## Supplementary material for "Laboratory evolution and polyploid SCRaMbLE reveal genomic plasticity to synthetic chromosome defects and rearrangements": Strain 46. isolate.contigs.polished.gff (part 7 of 19)

```
TTCATCACACTTAACTCTTCTTCTTTTACAGTTATCGCAC
CCATTCTTTGATTTGTTATGGAATTTACGTTTACCGGTTG
AAGTCGTACTCACCTTTTGCCGTCCACTTCAATTAGCTCG
ATGACTTTTTTCTCTTCTTCTGGGTTTTGTCACCGCTTTC
TTGTGATTCTGTATACCGACTTCGCTCATACTGCTGAACT
GTAAATATTTGTACTTAACTTTTTTTGATTCACTATTTCT
GGAAAGCTCAATTTTGTTTTAGTGTTGGATAAATGAGAAA
AGATAGTTCCTACAACTTCAAAAAGTTAATGTATGTAAAA
AATCGCTGTTTAGAGGAACAGTCAGCACTATCGCACCCTG
AAAGCAATATCAATCTTTGACAAAAGAAGTGTCTACTTTC
TATGCCGCGACTTTCCAAGTAACTTGTATTTGCTGATCCT
GCCAGGGCGGCGCATATATAGATTTCGACAAGCACATTCA
CTGAAGACAATAGAATAATATTCGTTGGGCGAAAATTTGA
CGCGATCCCGCTAAGGTGCGCTCGTTTAGAGAAAAAAATA
GCTTGGAAAAAACCTTATTTAGCTGCCACATTTAGACAGA
ATAACACAGCCACTATGGGAGATATTCACCCTGGGGATCA
TGTTTAGAAACAGGCTTAGCAGTAAGCGCAATTGAATTCA
TGGAATACACTCCGCATTCTTTTTATTGCCGCCTTACTAA
AATGTAACGCTAGCGTTAAGCTTTTTCCTTTAACAGGGTT
CCTGCTCGTTTACGAACAAACACAATAGTTTGTAGGGACC
CGCTTCTGCATTTGGACAAGAAAAACAACTCAACGAAGTC
CTAATAGGTACGCGTTATTACGTATTAGTCCACCTCGCAC
GTGAAAAGCTGGGAAGCGCTTATCAACTGCCCAGAGTTAG
CGATCAAATTCAAAAATAGAACTAGCTGAAAAAATATAAT
TAAATTTTATATAGGTTTATTAGTTTACATGCAGATACAG
AATCTCGTTCGGATTACGCAAAGAATCAATGATCGTGCGG
ATCTTCTTTGGGTGGTTCTGGATCCACTGTAATCATTGTA
TCAATTCTTAGAATTGCTACACAAGCCTCCAATGCTGATT
TCAAGGATTTGACTTTGCTTATGGTTGGCTCAAGAACACC
AGCGTGAATCTCGTCCACAATTTTACCTCTAATCAAATCT
AGGCCGTAATTTCTGTAGCTTCTCCTCTTAACGTCCTCTG
GCTTGGCCATTTGACTAGCGGCATGGTAGGACCTTAATTT
TGCAACTAATTCACTAGAATCCTTGGCAGCGTTAACAGCT
AAAGTTTTTGGAATGATTAATAATGCAGCTGCAAACTCAG
CAATAGCTAACTGTTCACGAGAACCAACTGTGGTGGCAAA
ATTGTCCAAATAGATATTCAATGCGGCTTCAACGCAACCT
CCACCGGGGACAACATTTCCACTTTCAAGCGTTCTTTTGA
CAACAGAAAGAGAATCGTGCAAAGAACGTTCCATCTCATC
TAAAGAATAATCGTTGGCACCTCTTAAAATGATCGAAGAA
GATGAATGTTTAGAAGTACCCTTAATTAAGATACACTCAT
CATCAGAAAATTTGGCTTGAACTACTTCATCACAAAGACC
TAAATAACTGCTTTCGAAAGTTTCCTCACCTTCTAAGTTA
GACATAGAACTAACCAAAGTGGCGCCTGTAGCGCGTGCAA
TTCTTCTCAAATCTTCCTTCTTACAGCGTCTTACACCCAT
TATCTTAGCTTCAACGAACTCCTTTAAGCATAAATCATCA
ATACCTTTGGTGGTTAACACAACTTGAGCACCAGCATCAA
TGATCTTCTTCACTCTTTCCAAAACAATACCAGCTTCACG
TTTACGGATTTGCTCCAATTGTTCCGGATCATCAATGTTG
ATTTGAACACCCATTGCCATACGAGCTTTCTGCAAGTTCA
AATCCAAACATGCGATTTTCACATTGCCACCGGCGATACG
TTTAGGCATTGCTTGAGAAGCAACTGTACAATTCAAAGCA
TAACCTGGCACCAACAGTGATTCAGTGGCAGATTTACCAT
GAGCTTTCAACACATTGACAGCCTTTACGGGATACTTGAT
TTCTCCTTTGGAATTTTGCGTCTTAACAGCCAAAAGAGCA
TCTACAACCATATTGCTGAAAAAATCAGAGTCAGCACCAA
TGATCTTAGAGGACATACTAGTCTTGGCTATATTAATTAA
CGTCTCTTTCCCTAAAGTGTCAACACTTGTGGAAAGAACT
TCATTTATAAAACGAATAGCCTCTCTTAATGCAACCCTGA
AACCAGTTATGATGGTAGTTGGATGAATCTTATTTTGACT
AATTCATTAGCTCTTTTCAACAACTCAGAAGCAATAATAA
CAACACTAGTAGTACCGTCACCAATTTCTCTGTCCTGTTG
TTGAGCCAATTCTACTAAAATTTTTCCAGCTGGATGTTGA
ACATCTAACAAAGACAAAATAGTGGCACCATCGTTGGTGA
CGGTAAAATCACCAATGTCATCAACAAGCATTTTGTCCAG
TCCAACGGGGCCTAAAGATGACTTGACGACGTTAGCCACA
GCCATAGTAGCCAAAACATTCTGATTACGAATATCATCAC
CACTTATTTTTTCACCTCCTAGGAAAAGGGTATCTGAGCG
CGAGTTATTGAATAATTGGGACATCGCTAAGTTATTACAA
ATATAAAAGTCTTCTGTCTATTGTTATTGTCCCTTTCTTG
TACTCTCTCAGTGGCCTCTCTTTGCTTAAGTTATTTACTC
TTCATGTGATACCACCGCATTTTCAATTTTTTTTTTTTCA
GTTCTTTGCCACTTAGGACAAGGTCCCTCGGCAAGTGAAA
AAAAAAATCTGAGATTATTATTTCAGTAGTACTACTGAGG
ATAAAAACTAATATGATAAAAAATATATATATATTTGCTT
TTTGCTTCTGTAACATGTAAATTACTAAATCTATATAGCG
CTCACCTTTTTCTCATATTAAAGCCTTTTTATGGTAATAC
ATGATTATGCAGGGTACTGCGTGGACTTTTATTCCTCTTC
TGAGGAAGATTCTTCGTCAGCATTCTGTAACCACTCAACC
CACTTTACAGTTAATTTCTTGACTTCATCATAGCGAGGGT
CAGTAGAAACATTATCCCACCATTTATAAATGACATCCTC
CTCAATTATGTCATTATCGTATAGAGAAACCAATGCACTA
AATAGAATCAAATCCGGTTTGTCAAAACTCTGTTCTACAA
TTTTTTCCATTATGATGTTCATCAAATCAATATACTCTTC
TTCATCAAAGGCTTGTCTCTTGAACAACAGTCCCCACTGA
TTAAAAACCTTCACCACAGCGTCCTTGGGACCTAATGTTT
GAGTTGCAATAAAGTGGTAAACTCTTCTCAATAATGCAGT
TATTGTTGCTATTCTCACCTCATGATATGTCACGTTCATA
CTCATTCTCAAGGTGTTCAATTCTAATAATGCTGTGTCAA
GATCATGATTGTTTTCCATAGCACGCTCCACGGTGGCAAT
ACCTTCTTTCTCAAAATCTTCGTCCTCAAATTCAGAATCA
ATTTCTTCTCTATCCGTGTATATACTATTGACAGACATCG
TTCTTCTTTTCTTTGTCTTTTTAGTGGCGGAAGAAATTGA
ATCGTCACTTAAGTATAACTCATCTAATTGGTTACTCAAA
GTGTTTATTTCTTTGCAGGCTTCTGTAGAACTATCTTCAT
CGTCAGACACCTCGCTTTCGTAAATATAACCAACACCCTT
ATCTCCAACAATAGAAACGGCTAGTGTCTGATCATCAAGG
TCTTGGTCAAACTGCTCATTGCTTTCATTATCATACATTC
TTGAGCCGGCATTTTTTAATGGACTGGCAGATATTTTTGT
GTTTCTATCTAAATCCATATTATCATCAATTTTAACGTTG
AAACCAATTATACAGCCATCATTTAGGCGTACATTACTCC
CTAACGTGGCATTAGAGGCAATTAATGAATGGTCAATTAT
ACTGTTATTTCCGATGATACAGTCATCCCAAATGAAACTG
TTCTTGATTCTAATATTTTCACCGATTTGGCAGTTCCTTC
CAATCACGGAATTCTCAATTTTCGTACCCTCTCCGATTTT
TGTTCCTGATCCAATTGCAGTGCACTTACCAATTTTACAG
GATTGGGCCAAAACAACGTCTTTTTCCTTGTATATATGTC
TTGATTCATAAGAATACGTTTGATCGTCCTGTATGTTAGA
GTCTAAGACCAAGGGATAACACCATCTACCTAAAAAGTCT
TGAGAAATGGTGTCGTAAGTTTGCCAACTTTCAACTCTTA
CAGCATATTCGTCCGTCAAATAGGCATATATATGCTTTCC
CAATATATCGCTTGAAATGACACCTTTAACAAAGTCTGTC
CTTAATGATTGGTAGTCAAAATTTTCTTGAAATATCAAAG
GTACATGAGATGTACAAATGTCAATTCTACAATCGATGAG
GTCATTCCTTATGACAAATTCATCGACATTATCCAACAAT
TCTGGGTCAATCTGAATGGAAGTCTTCTCTCTAGAGCTTG
GTAATGGTAAATCTTGGTAATAAATACACCTACTGGTGGA
TTTGTCTAAGACAAATGCGGCAGGCTCAATAGTTCTTGTT
TTGGATAGGTACTCGCTTTGCTCAAACACATTGTCGAGAT
GTGATCTTTATCTTGCAAATGCATTTTTTTGTGAAATTCT
AGCATTTTGCTGAAATCGATGTTAGTCAATACATCACCAC
TGACTAAAATAAAATCTCCAGTAATGATACCTCTATTATC
TAGATCTCTCATAACATCACCCGTACATCTAGCTTCTGGA
GACATAATGGTGGTAATTTTAAATGGAGACCAAGGCAAGT
TCCACTTAGAATTCTCAATATAGTCATTAATTTGGTTGGC
ATGAGAAGAGCAAATTAAGAAAACTTCATGTACGCCAGCC
TTAGCCAAAAATTCTAAGGTGTATTCAATGAGAGGTACGT
TAGCCAGTGGCAGCAAACACCTTGGCTTGACAGCTGTCAG
TGGCATAAACCTAGTTTCATAAGAGTCTGTCAAGACAACG
GCCTGGAGACGATCTTCAACATCCATATCAGAGTTCTTTC
CATGGTTGCCTAGTCCACTTTTCTTTTGTCCCTTTTTTCC
AGCCATCTTTTGCCTTATGAGTGGTTTCTATTCTATTTTT
AACACAAGACCACTTTTAGTTATTTTTATACTTATCCCAC
AAGGTGGTCCATCTGCCATCTTTGAATTGGTGATTTAACT
CTTCGCATTAATCTACTGAAAAAAAAAAAAAAAAAAAAGA
ACTGAAAACCATCTAAAGTCAAATAAGCTCATGTAATACG
GGCATGTTGCAAACGCGTGTGAAAAAAAAAAGAGAAAGTG
CTCGAGGTGGGGTTTGAACCCACGACGGTCGCGTTGCTTT
TAAAGGCCTGTTTGAAAGGTCTTTGGCACAGAAACTTCGG
AAACCGAATGTTGCTATAAGCACGAAGCTCTAACCACTGA
GCTACACGAGCATTTTCGAAAGAGACGTAAATAACATTGT
TATTTATACTGGAATTAGTACTAATAATTTTATTAAAAAA
AAAAATAGCTCTTTCTGAGAATTCTTTGAATTTTGGGAAA
ATTGTCGGGATATTAGTGTTAAAGAGGCCATTGTTGGAAT
AAAAATCAACTATCATCTACTAACTAGTATTTACGTTACT
AGTATATTATCATATACGGTGTTAGAAGATGACGCAAATG
ATGAGAAATAGTCATCTAAATTAGTGGAAGCTGAAACGCA
AGGATTGATAATGTAATAGGATCAATGAATATTAACATAT
AAAACGATGATAATAATATTTATAGAATTGTGTAGAATTG
CAGATTCCCTTTTATGGATTCCTAAATCCTCGAGGAGAAC
TTCTAGTATATTCTGTATACCTAATATTATAGCCTTTATC
AACAATGGAATCCCAACAATTATCTAATTACCCACATATA
TCTCATGGTAGCGCCTGTGCTTCGGTTACTTCTAAGGAAG
TCCACACAAATCAAGATCCGTTAGACGTTTCAGCTTCCAA
AATTCAAGAATATGATAAGGCTTCCACTAAGGCTAACTCT
CAACAGACAACAACACCTGCTTCATCAGCTGTTCCAGAGA
ACCCCCATCATGCCTCTCCTCAACCTGCTTCAGTACCACC
TCCACAGAATGGGCCGTACCCACAGCAGTGCATGATGACC
CAAAACCAAGCCAATCCATCTGGTTGGTCATTTTACGGAC
ACCCATCTATGATTCCGTATACACCTTATCAAATGTCGCC
TATGTACTTTCCACCTGGGCCACAATCACAGTTTCCGCAG
TATCCATCATCAGTTGGAACGCCTCTGAGCACTCCATCAC
CTGAGTCAGGTAATACATTTACTGATTCATCCTCAGCGGA
CTCTGATATGACATCCACTAAAAATATGTCAGACCACCAC
CAATGTTAACCTCACCTAATGACTTTCCAAATTGGGTTAA
AACATACATCAAATTTTTACAAAACTCGAATCTCGGTGGT
ATTATTCCGACAGTAAACGGAAAACCCGTACGTCAGATCA
CTGATGATGAACTCACCTTCTTGTATAACACTTTTCAAAT
ATTTGCTCCCTCTCAATTCCTACCTACCTGGGTCAAAGAC
ATCCTATCCGTTGATTATACGGATATCATGAAAATTCTTT
CCAAAAGTATTGAAAAATGCAATCTGATACCCAAGAGGCA
AACGACATTGTGACCCTGGCAAATTTGCAATATAATGGCA
GTACACCTGCAGATGCATTTGAAACAAAAGTCACAAACAT
TATCGACAGACTGAACAATAATGGCATTCATATCAATAAC
AAGGTCGCATGCCAATTAATTATGAGAGGTCTATCTGGCG
AATATAAATTTTTACGCTACACACGTCATCGACATCTAAA
TATGACAGTCGCTGAACTGTTCTTAGATATCCATGCTATT
TATGAAGAACAACAGGGATCGAGAAACAGCAAACCTAATT
ACAGGAGAAATCGGAGTGATGAGAAGAATGATTCTCGCAG
CTATACGAATACAACCAAACCCAAAGTTATAGCTCGGAAT
CCTCAAAAACAAATAATTCGAAATCGAAAACAGCCAGGGC
TCACAATGTATCCACATCTATTAACTCTCCCAGCACGGAC
AACGATTCCATCAGTAAATCAACTACTGAACCGATTCAAT
TGAACAATAAGCACGACCTTCATCTTAGGCCAGAAACTTA
CTGAATCTACAGTAAATCATACTAATCATTCTGATGATGA
ACTCCCTGGACACCTCCTTCTCGATTCAGGAGCATCACGA
ACCCTTATAAGATCTGCTCATCACATACACTCAGCATCAT
CTAATCCTGACATAAACGTAGTTGATGCTCAAAAAAGAAA
TATACCAATTAACGCTATTGGTGACCTACAATTTCACTTC
CAGGACAACACCAAAACATCAATAAAGGTATTGCACACTC
CTAACATAGCCTATGACTTACTCAGTTTGAATGAATTGGC
TGCAGTAGATATCACAGCATGCTTTACCAAAACGTCTTAG
AACGATCTGACGGCACTGTACTTGCACCTATCGTAAAATA
TGGAGACTTTTACTGGGTATCTAAAAGTACTTGCTTCCAT
CAAATATCTCCGTACCCACCATCAATAATGTCCATACAAG
TGAAAGTACACGCAAATATCCTTATCCTTTCATTCATCGA
ATGCTTGCGCATGCCAATGCACAGACAATTCGATACTCAC
TTAAAAATAACACCATCACGTATTTTAACGAATCAGATGT
CGACTGGTCTAGTGCTATTGACTATCAATGTCCTGATTGT
TTAATCGGCAAAGCACCAAACACAGACATATCAAAGGTTC
ACGACTAAAATACCAAAATTCATACGAACCCTTTCAATAC
CTACATACTGACATATTTGGTCCAGTTCACAACCTACCAA
ATAGTGCACCATCCTATTTCATCTCATTTACTGATGAGAC
AACAAAATTCCGTTGGGTTTATCCATTACACGACCGTCGC
GAGGACTCTATCCTCGATGTTTTTACTACGATACTAGCTT
TTATTAAAAACCAGTTTCAGGCCAGTGTCTTGGTTATACA
AATGGACCGTGGTTCTGAGTATACTAACAGAACTCTCCAT
AAATTCCTTGAAAAAAATGGTATAACTCCATGCTATACAA
CCACAGCGGATTCCCGAGCACATGGAGTCGCTGAACGGCT
AAACCGTACCTTATTAGATGACTGCCGTACTCAACTGCAA
TGTAGTGGTTTACCGAACCATTTATGGTTCTCTGCAATCG
AATTTTCTACTATTGTGAGAAATTCACTAGCTTCACCTAA
AAGCAAAAAAATCTGCAAGACAACATGCTGGCTTGGCAGG
ACTTGATATCAGTACTTTGTTACCTTTCGGTCAACCTGTT
ATCGTCAATGATCACAACCCTAACTCCAAAATACATCCTC
GTGGCATCCCAGGCTACGCTCTACATCCGTCTCGAAACTC
TTATGGATATATCATCTATCTTCCATCCTTAAAGAAGACA
GTAGATACAACTAACTATGTTATTCTTCAGGGCAAGGACT
CCAGATTAGATCAATTCAATTACGACGCACTCACTTTCGA
TGAAGACTTAAACCGTTTAACTGCTTCATATCAATCGTTC
ATTGCGTCAAATGAGATCCAACAATCCAATGATCTTAACA
TAGAATCAGACCATGACTTTCAATCTGATATTGAACTATA
TCCTGAGCAACCGAGAAATGTCCTTTCAAAAGCTGTGAGT
CCAACCGATTCCACACCCCCGTCAACTCATACTGAAGATT
CGAAACGTGTTTCTAAAACCAATATTCGCGCACCCAGAGA
AGTTGACCCCAACATATCTGAATCTAATATTCTTCCATCT
AAGAAGAGATCTAGCACCCCCCAAATTTCCGATATCGAGA
GTACCGATTCGGGTGGTATGCATAGATTAGATGTTCCTTT
ACTTGCTCCCATGTCCCAATCTAACACACATGAGTCGTCG
TACGCCAGTAAATCTAAAGATTTCAGACACTCAGACTCGT
ACAGTGAAAATGAGACTAATCATACAAACGTACCAATATC
CAGTACGGGTGGTACCAACAACAAAACTGCTCCGCAGATA
AGTGACCAAGAGACTGAGAAAAGGATTATACACCGTTCAC
CTTCAATCGATGCTTCTCCACCGGAAAATAATTCATCGCA
CAATATTGTTCCTATCAAAACGCCAACTACTGTTTCTGAA
CAGAATACCGAGGAATCTATCATCGCTGATCTCCCACTCC
CTGATCTACCTCCAGAATCTCCTACCGAATTCCCTGACCC
ATTTAAAGAACTCCCACCGATAAATTCTCATCAAACTAAT
TCCAGTTTGGGTGGTATTGGTGACTCTAATGCCTATACTA
CTATCAACAGTAAGAAAAGATCATTAGAAGATAATGAAAC
TGAAATTAAGGTATCACGAGACACATGGAATACTAAGAAT
ATGCGTAGTTTAGAACCTCCGAGATCGAAGAAACGAATTC
ACCTGATTGCAGCTGTAAAAGCAGTAAAATCAATCAAACC
AATACGGACAACTTTAAGATACGATGAGGCAATCACCTAT
AATAAAGATATTAAAGAAAAGGAAAAATATATCGAAGCAT
ACCACAAAGAAGTCAACCAACTATTGAAAATGAATACTTG
GGACACTGACAAATATTATGACAGAAAAGAAATAGACCCT
AAAAGAGTAATAAACTCAATGTTTATCTTCAACAAGAAAC
GTGACGGAACTCATAAAGCTAGATTTGTTGCAAGAGGTGA
CATTCAGCATCCTGATACGTACGATACAGGTATGCAATCC
AACACTGTACATCATTATGCGTTGATGACATCCCTGTCAC
TTGCATTAGACAATAACTACTATATTACACAATTAGACAT
ATCTTCGGCATATTTGTATGCAGACATCAAAGAAGAATTA
TACATAAGACCTCCACCACATTTAGGAATGAATGATAAGT
TGATACGTTTGAAGAAATCACTTTATGGATTGAAACAAAG
TGGAGCGAACTGGTACGAAACTATCAAATCATACCTGATA
AAACAGTGTGGTATGGAAGAAGTTCGTGGATGGTCATGCG
TATTTAAGAATAGTCAAGTAACAATTTGCTTATTCGTTGA
TGATATGATATTGTTCAGCAAAGACTTAAATGCAAATAAG
AAAATCATAACAACACTCAAGAAACAATACGATACAAAGA
TAATAAATCTGGGTGAAAGTGATAACGAAATTCAGTACGA
CATACTTGGCTTAGAAATCAAATATCAAAGAGGTAAATAC
ATGAAATTAGGTATGGAAAAATCCTTGACAGAAAAATTAC
CCAAACTAAACGTACCTTTGAACCCAAAAGGAAAGAAACT
TAGAGCTCCAGGTCAACCAGGTCATTATATAGACCAGGAT
GAACTAGAAATAGATGAAGATGAATACAAAGAGAAAGTGC
ATGAAATGCAAAAGTTGATTGGTCTAGCTTCATATGTTGG
ATATAAATTTAGATTTGACTTACTATACTACATCAACACA
CTTGCTCAACATATACTATTCCCCTCTAGGCAAGTTTTAG
ACATGACATATGAGTTAATACAATTCATGTGGGACACTAG
AGATAAACAATTAATATGGCACAAAACAAACCTACCAAGC
CAGATAATAAACTAGTCGCAATAAGTGATGCTTCATATGG
TAACCAACCATATTACAAGTCACAAATTGGTAACATTTTC
CTACTCAACGGAAAAGTGATTGGAGGAAAGTCGACAAAGG
CTTCGTTAACATGCACTTCAACTACAGAAGCAGAAATACA
CGCAGTCAGTGAAGCTATTCCGCTATTGAATAACCTCAGT
CACCTTGTGCAAGAACTTAACAAGAAACCAATTATTAAAG
GCTTACTTACTGATAGTAGATCAACGATCAGTATAATTAA
GTCTACAAATGAAGAGAAATTTAGAAACAGATTTTTTGGC
ACAAAGGCAATGAGACTTAGAGATGAAGTATCAGGTAATA
ATTTATACGTATACTACATCGAGACCAAGAAGAACATTGC
TGATGTGATGACAAAACCTCTTCCGATAAAAACATTTAAA
CTATTAACAAACAAATGGATTCATTAGATCTATTACATTA
TGGGTGGTATGTTGGAATAAAAATCAACTATCATCTACTA
ACTAGTATTTACGTTACTAGTATATTATCATATACGGTGT
TAGAAGATGACGCAAATGATGAGAAATAGTCATCTAAATT
AGTGGAAGCTGAAACGCAAGGATTGATAATGTAATAGGAT
CAATGAATATTAACATATAAAACGATGATAATAATATTTA
TAGAATTGTGTAGAATTGCAGATTCCCTTTTATGGATTCC
TAAATCCTCGAGGAGAACTTCTAGTATATTCTGTATACCT
AATATTATAGCCTTTATCAACAATGGAATCCCAACAATTA
TCTAATTACCCACATATTTCTCAGCCATAGTATCAGGTTT
AGGATATACTTGAACTTTTCCTAGGGGACACAGAGATGAG
TCGTATTTTCTAAGTAATGATGATATTATTTCCTCTTTCA
TTTTATATATTGTTGCTTATTATCATATTATTTTATCCAC
CTTGGCATTTCTTGTTCTCAATTTTTTTGTCATCTTCTTT
CACCACATATGATGATATATCAACAAAAGGAATAGTCAAT
AGATGTTATTTATTTTCATTCGGAGAAACGAGTGAATATA
TGTTGGAATAAAAATCCACTATCGTCTATCAACTAATAGT
TATAGTATCAATATATTATCATATACGGTGTTAGATGATG
ACATAAGTTATGAGAAGCTGTCATCGAAGTTAGAGGAAGC
TGAAGTGCAAGGATTGATAATGTAATAGGATAATGAAACA
TATAAAAACGGAATGAGGAACAATCGTAATATTAGTATGT
AGAAATATAGATTCCATTTCGAGGATTCCTATATCATCGA
GGAGAACTTCCAGTATATTCTTTACTGTAGAGAATGTGGA
TTTTGATGTAATTGTTGGGATTCCATTGTGATTAAGGCTA
TAATATTAGGTATGTAGATATACTAGAAGTTCTCCTCAAG
GATTTAGGAATCCATAAAAGGGAATCTGCAATTCTACACA
ATTCTATAAATATTATTATCATCGTTTTATATGTTAATAT
TCATTGATCCTATTACATTATCAATCCTTGCGTTTCAGCT
TCCACTAATTTAGATGACTATTTCTCATCATTTGCGTCAT
CTTCTAACACCGTATATGATAATATACTAGTAACGTAAAT
ACTAGTTAGTAGATGATAGTTGATTTTTATTCCAACATAC
CACCCATAATGTAATAGATCTAATGAATCCATTTGTTAGT
TAATAGTTTAAATGTTTTTATCGGAAGAGGTTTTGTCATC
ACATCAGCAATGTTCTTCTTGGTCTCGATGTAGTATACGT
ATAAATTATTACCTGATACTTCATCTCTAAGTCTCATTGC
CTTTGTGCCAAAAATCTGTTTCTAAATTTCTCTTCATTTG
TAGACTTAATTATACTGATCGTTGATCTACTATCAGTAAG
TAAGCCTTTAATAATTGGTTTCTTGTTAAGTTCTTGCACA
AGGTGACTGAGGTTATTCAATAGCGGTATAGCTTCACTGA
CTGCGTGTATTTCTGCTTCTGTAGTTGAAGTGCATGTTAA
CGAAGCCTTTGTCGACTTTCCTCCAATCACTTTTCCGTTG
AGTAGGAAAATGTTACCAATTTGTGACTTGTAATATGGTT
GGTTACCATATGAAGCATCGCTTATTGCGACTAGTTTATT
ATCTGGCTTGGTAGGTTTGTTTTTGTGCCATATTAATTGT
TTATCTCTAGTGTCCCACATGAATTGTATTAACTCATATG
TCATGTCTAAAACTTGCCTAGAGGGGAATAGTATATGTTG
AGCAAGTGTGTTGATGTAGTATAGTAAGTCAAATCTAAAT
TTATATCCAACATATGAAGCTAGACCAATCAACTTTTGCA
TTTCATGCACTTTCTCTTTGTATTCATCTTCATCTATTTC
TAGTTCATCCTGGTCTATATAATGACCTGGTTGACCTGGA
GCTCTAAGTTTCTTTCCTTTTGGGTTCAAAGGTACGTTTA
GTTTGGGTAATTTTTCTGTCAAGGATTTTTCCATACCTAA
TTTCATGTACTTGCTTCTTTGATATTTGATCTCTAATCCA
AGTATGTCGTACTGAATTTCGTTATCACCTTCACCCAGAT
TTATTATCTTTGTATCGTATTGTTTCTTGAGTGTTGTTAT
GATTTTCTTATTTGCATTTAAGTCTTTGCTAAATAAAATC
ATGTCGTCAACGAATAAGCAAATTGTTACTTGACTATTCT
TAAATACGCATGACCATCCGCGAACTTCTTGCATGTCGCA
ACAATTTATTAAATATGATTTAATGGTTTCATACCAGTTT
GCACCACTTTGTTTCAAACCATAGAGTGATTTTCTCAAAC
GTAGTAACTTATCATTCAAACCTAAATGTGGTGGAGGTCT
TATGTATAATTCTTCTTTGATATCAGCATATAAGTAAGCA
GAGGATATGTCCAGCTGTGTGATATAATAGTCATTGTCTA
ATGCGATTGACAATGACGTCATCAGTGCATAGTGATGTAC
GGTATTGGATTGCATATCAGAATCATATGTATCGGGGTGT
TGAATGTCGCCTCTTGCAACAAATCTAGCTTTGTGTGTAC
CATCACGTTTCTTGTTAAATATAAACATTGAGTTTATTAC
TTTTTAGGATCTATGTCATTTCTATCATAATATTTGTTTG
TATCCCAAGTGTTCATTTTCAATAGTTGGCTAATTTCTTT
ATGATAAGCTTCAACATATCTGTCTTTTTCTTTGTTGTCT
TTATTATATGTAATTGCTTCATCATATCTTAAGGTCGTTC
GAACTGGTTTGATCGATTTCACTCCTTTTATTGCTGCAAT
TAAATTTATGCGTTTCTTCGATCTTGGTGGTTCCAGACTT
CTCATATTCTTATTATTCCATGTGTCTCGGGATACCTCAA
TTTCAGTTTCATTATCTTCTAATGATCTTTTCTTACTTTT
GGTAGTAGTCAGAACATTAGAATCATCCATACCACCCAAA
CTGGAATTAGTCTGACGAGAGTGTATGTGTGGAATATCTT
TTGCAACATCAGAAGTGTCCGTAGGAGATTTATGGGTTAA
GTCAGGAAGTGGGAGGTCGTCAAGAATAGAATCAGCCGTA
ACATTTTTGAGGATTTGTCAGGCATTATATTAGGAGTCGC
ATGGTCAGAAGATCGATATTCTGGCGGATCCGTATCAATG
GAGGGTGTATTATCACATACAGCCTTTGTTTCTATGGAGA
TGATGGGAGTAGTGGATTCACTGTTGGACGAACGGTCATC
TATTGAGGGCGTACTATTTGTAGTCCTGTATTTGATATTT
GTATCACTATTTCGTTGAATATATGGTTCCTCCGTACCAC
CCAAACGTGTAGTTTTGATGTTTTCAAGTCCATAATTAAC
TCTATCCTGTGAGGTCAAATCAATCATATCATTGGGACTA
CCAGGTCGCTTTTGGTTTCGTGCAGTGAAGGTAGACGAGT
GTCTAGGTGAAGTAGTATCTGATTCAATGGTACCACCCAT
TTCGGTACTCTCTTTATTAATGATATGGGGTGTACGAGAT
CGTATAGTAGATGGAAGAATATTGTATTCAGATATGTCGG
CATCAACTTCTTTTGGTGCACGTACCTTTTGGACTGGTTC
CTTGTCTAATTGTAAAGGGTTCAATGATTGGGACGAGAAA
TCGTTCACTAGAGGATCAGAGTTTATTTCAATCTCCGATT
GATAGTCATGATCAGATTCTGTATTTTGATCATATGACTG
CTCCGTTTCATTTTGTTCAATAAAAGATTGGTTATGGGCT
GTTAAACGATTGAGATCATCATCAAAAGTGAGTGTATCGT
AGTCGAACTGGTCCAATTTCGTTTGATTGTTTTGTAATAT
AACGTAATTGGTAGTATCTACTGTCTTTTTTAAGGATGGA
AGATAGATAATATAGCCATAAGAGTTTCGTGACGGATGTA
AGGCGTAACCTGGAATGCCACGAGGATGTATTTTCGAGTC
GGGATTATGGTTGTTAACTATAACCGGTTGACCGAAAGGT
AGTATAGTAGTAATGTCCAGTCCAGCTAAACCTGCATGTT
GTCTGGCAGATTTATCGTTTTTGGTGAGACTAATGAATTT
CTGATTATAGTAGAAAATTCGACTGCTGAGAACCATAGAT
GATTTGGTAGACCACTGCAATGAAGCAGTGTGCGACAATC
GTTTAATAAAGTACGATTTAATCGTTCAGCGACACCGTGT
GCTCTAGAATCTGCCGTGGTTGTATAGCATGCAGTAATAC
CTCTGTTCGTAAAGAACTTATGAAGAGTTTTGTTAGTGTA
CTCGGAGCCACGATCCATCTGGATAACTAGAACGCGAGCA
TTGAATTGGTTCTTAATAAATGCTAATATCGATGTAAAAA
CATTGAGGATAGATTCTTCACGACGGTCGTGTAATGGGTA
CACCCATTGGAATCTGGTTTTCTCATCTGTAAACGATATA
AAGTAAGAAGGTGCACTTTTCGGTAAGTGATGTACAGGAC
CAAATATATCGGTATGCAAGTACTGAAAAGGCTCATATGA
TTCTTGGTACTTTAGTCGTGATCCTTTGACATGCCTATGT
TTCGTGCTTTTGCCGATTAGACAGTCAGGACATTGATATG
TGCTAGCGTTAGACCATTCAATATCCGATTCTTTCAAATA
TGTAACTGCATTCTTCTTAAGAGACTTCTGAATACTTCGG
AAGTTAGCATGTCCAAGCATTCGATGTATTAACGGATATG
GATATTTATTTACGCTTTTGCTTTTGTTGACGTTGTTTAT
TGTTAGCTTTGAAATGTGCGAAGGAATTAGGTATTTTTAG
ATAACCAGTAAAAGTCTCCATGTTTGACTATGGGAGCTAG
TACTGTACCATCCGATCTTTCTAAAGTGTTTCTGGTAAAG
CAGGCAGTAATATTTTGGTTAGCCAGCTCACTCAAACTTA
ATAGATCATAGGCTATGTTTGGTGTGTGTAGTGCTTTTAT
TGATGTTTTGGTGCCGTTCTGAAAGTTGAAGTGAAGATTA
CCAATGGCATTTATAGGAATGTCTTGTTTTTGAGCATCGA
CTATGTTTATTTCAGAATTGGGTGTTGCATGGTGTAAATA
ATGGGCTGATCTGACAAGCGTTTGCGAAGCTCCTGAATCA
ATAAGAAGGTGATCAGGTAGTTCGTCATTCGAGTCTATTG
TGCGTGTTGGCTTAGATTCTTTCTGTTGCTGGCCTAAGAC
TAAGTTCGTTGTCATCGCTTAAGTATTGTGATGAAACGGT
TGATTCATTAATGTGATCACTGTTCACCCTTGAGAATTTA
CTGGATGTAGCAATATTGTGAGCTTTTGCTGCTCTTGGTT
TTGAACTATTTGTTCTATGATAATTACGAGTTGTAACCTT
CGTGTTAGTCGTGTTTGGAGATGTGCGAGAAACATTTTTG
TATTCGCTGTGTTGTTTGTATTGGGACGGTTTATTTAGAT
TCATGATTTTATTTTCGTCATATATTAATTGAATTTCAGC
GAATAATTGGGAAAGTTTCATGTTCGTTTTGGTACGATAT
TGATTACGTAGGTATTTGAAATCACCGGATAGACCTTTAA
GTATTAGTTGACAGGCCAATCTGTCGCTAACATTGATATT
GTTTTCTTTTAGCCTTTGAATGATCGTGCTGACTGTAATT
TCAAATGTATCAGCAGATGTACTTCCGTTGTACTCAAGGT
TGGCAAGAGCTATCCAATCTTTTAATTCTTGATTGTTAGT
TTGCATTTTGGACACACTTTTACAAAGGACTGTAAGGATG
TCAGAATAATTAATTTCTAAAATTTGTTTTACCCATGTTG
GCAATAAATGAAATGGGGCAAATGCTTGGAAGGTATTGTA
TATATACGCATGTTCTTCATAAGTCATTTGTCTTTTGATT
TCACCCTGGTCATTTGGAATAATGTCACCGAGATTAGAGT
TCTTCAAAAATCTGATGTAAAATTTAACCCATGTAGAAAA
GTTTTCTTCTGATGTTAAAGTGTGTGGTGGTAAGACATTA
TTTCTCACCTTTGTCTTAGCTTGAGGTACTTCAGAGTGTT
GATCCTGTGAATCGATTGGATCAGGTGAGGAAGTACTCAG
CGGTGGGATATACTGTGGCAGCGGATAGTGTGGGTCCGGT
TGATAATACGCAGGTGACGTTTGATAATGTGAACACGTCA
TCATAGATGGTTGTTGGTAATGTGCCCAGTTAGAGGCCAT
AGCTTTGTTTGGGGTCATCATGCCGTGCTGTTGGTACTGT
CCATTCTGTGGAGGTGGTACTGAAGCAGGTTGAGGAGAGA
CATGATGATGGTTCTCTGGAACAGCTGATGTCCCAGGTGT
TGTCTCTTCTTGAGAATTAACCTTAGTGGAATCTCTATCA
AATTCCGGTAAATTGGAAGCTGAAACGGCTAACGGATCTT
GATTTGATGGGACTTCCTTAGAAGTAACCGAAGCATAGGC
GCTACCATGTTGGGAATGTGGATTTTGATGTAATTGTTGG
GATTCCATTGTGATTAAGGCTATAATATTAGGTATGTAGA
TATACTAGAAGTTCTCCTCAAGGATTTAGGAATCCATAAA
AGGGAATCTGCAATTCTACACAATTCTATAAATATTATTA
TCATCGTTTTATATGTTAATATTCATTGATCCTATTACAT
TATCAATCCTTGCGTTTCAGCTTCCACTAATTTAGATGAC
TATTTCTCATCATTTGCGTCATCTTCTAACACCGTATATG
ATAATATACTAGTAACGTAAATACTAGTTAGTAGATGATA
GTTGATTTTTATTCCAACATTTACACCTAATATCATAGCC
TTTGTCAACAATGGAATCCCAACAATTATCTCAAATTTCA
TCCATTTCTCAATATAGATAAGCATAGATATTATATTTTC
GATAGCGACTTTATTATTAGGCATATAGAATGCATTAAAA
GTTCTCTTCGAGGATTTAGAAATCCACAAGAGTGATCGAT
ATTTTTATATAATAAAAATATTATTCTTTTATTTTATATG
CTGTTAATTAATTATCCTGTCACATTACCAATTCTTGAAC
TTCAGCGTCCATTAAATTAGATAATTGCTTCTCATACAAT
GTGATTTCTTACACCGCATGTGATAGGATACTAGTACGAC
GAATAACTTCAAATTTTATTTCAACAACAGATGAACGATG
GTCAATTCTTGTTCCAACGTAACGATCCCATCATATTATA
TACATTTTTGCTTAAAAGTAATTATACAGTCTTTCGCAGC
ATAGATGAAAGGCTATGTGATTTCGTTTTTATATTGACCA
CTTCTTGAACAAACGAATCAGTTATCGCATACCAATTCTA
ATAAGAAACAACAACACAAACATTTTAAACAACTGTCCAA
GCAGCTTTCCTCCTTTGGTTGACCTTGTTGGACATAGACT
GGTTGCTGCTGAGGATAACCCTGTTGCGGTGGACCTTGTT
GATAATAACCTTGTTGTGGTGGACCTTGTTGATAATAACC
TTGCTGTGGGGGTCCTTGTTGGTAGTAACCTTGTTGTTGG
CTCATTAGTTTTCGCTCTTTTGACTTGTTTCGAAGACGGA
TAGTCTCCCTTTGCCTTTCTTTATTTTTATTCTGGCACTT
TAGTTTATATAACGTTGCAGTTCACCATCGGCCTCGAGCA
AAAAAAAAACAGTAGAAGGCAAAGCAAAGTAAACAGGCAG
TAAGCGCAAAGAAAAGTTCGTACAGATATAATCGAATTTT
CTCGTTTTTGACATTTCGTATCCTCTTAAAGCCGCTTAGC
CACACACTGCGGAAGAGATATGGCATGGTTCCGAACAATT
AGGTTTGGAATAGGGTCTCGCTGAATTATTAGCTAGCGTG
GCTTATGCAAGCCTGACGTGGCCTGAGAATATGGAAAAAA
GAAAAAAAAAAAGCAAAAATAGAAAATAAGAAAAGGATTG
AAATTAAAATATTAAAATTAAAGGGAAAAGAATAGATTTA
TATAACTTGAATTAAATTAAATCAAAGTAGATTAGACTGA
GTACATAGACGATAGGTTATTTACCTGTGCCCTACTCAGT
CTTTATAATTTTTCTGGTTAGGGTCGTCTCTATACGACGA
TTGAGTTTTTTTCTGGGGCAGAGGATCTACAGAATCTTCT
ATGAATTCGTAAAACCTATTGGCGTAGTCTCTTGGAGGTA
TGGCACTCACCAACTTGGTATCATGGCGTAGACTTCTCCA
AAACGTTTCTAATTTCTTCATAACTGAGTAATTAGTCAAG
AAATCGATTATCCCCACGTAATAAATCAAATCCACATCAT
TGTTGAATTGATCAGATGCTCGAATTCCACCTTCAAACTC
TCTAAAAAAATGTCGTACTACCGTTCCGGTACCGGTTCTT
ATGGGTCCTTGAGTCTGTGGTTGCTCCTCAATAGATGCCG
TATCCGCCAATTGTAAGTCGTCTTCTTTAGCTTTATTGAT
GTCATGAATGCCAATTAACAAGGAATAGTCCATTGTATTC
AATTTAGCAAGCAATTCCACATCTTTTTTCAGCTGTGTCA
AAAAGTCTTCTTCTTCAATGGACCGAATTTAATTTTCTGA
CCTTCTTCAAGCCAATTTAAATCTTTCATCACAGGCCTAT
ATGATCTATCTTTCGCCAACCTTTCTTTATCCAAATTGGT
AAAACGGCCCCATGTGGAACCTTTTAAATCATAAGTAATG
TGAATGTCTAAGTGTGGTGGAAATAAGTTATTCATGACTA
GGAAGTAAATTTTCCGATGCTTAATTTTATTTTGAAACGA
TATAGGCATTTTCACTCTATGCAAACCATAAAATTGACAA
ATCAAAGTGTTTGGATTGTCTCTTACATGGTTATAGTATT
CTTGTATGTGCTTTCTCAGATGAATATGCTCAGAATGATG
TATGGTCTTGATAATATATTTGTAATCTCTCGAATAATAA
AAAATGAACCACTTTTACCTGGCGAGTTCAACTCACTCAA
AATGTACTTGGAAGTTAACGAAACCAAATAATCAGCAGGG
TCTAAGCCGAATAATGCACGAAGTTCCCTAAAGACTTCGG
GACAGTAGTCCTTAAACTTAAATGCATACTGAGAAGAAGG
GGTCAATTCATTTCCGTGATAATCAAAGGCAAGCTTCTTC
GTAAATCTAAAGTCTGCCGGAGTTAAAGGTTTCATTATGC
CAGAACAACGTGACACTGCGACACGAATACCAGTTAGCAT
GTTATAAGCTATAATAAAGTTGACATGGCCTTCACTGACT
TTATTACCGATCAAAACACGATCGTCATCCACCAAAAATG
TTTTTCTTTTCCTTTTCATTTCTCTTTTATGCAGCAAAGA
TTGTCTCATCTTCTTAATTTCTGCCGTTGCAGACTCTGAT
CTTTTCAGACCCGTAGCAGCGGTAGTAGTAGTAGTATTAT
TATTAACAGCAGCAGCATTAGCAGCGTGATTATGGTTGGT
GCCACGACTGTGTTGATAGTAGTGGTCATTCTCTGGCGGC
AAAGAAGTGGTTGATTTGGATATCATATGATATTGCTTTG
ACTTTTGAGAAGGTTGTGGAAGTGGGTGAAGAGGCAAAGA
AGTCATTGAGTGACTAATTTTAGTAGCAGAATTTGGTTTC
ATGCTGGTATCTCCATTGGCCAATTTTATTACATCTGAAT
CATCCATAGGTAGAATTTGAGAATGCTTGGAAGCGTGAAA
GGGAATATTGGGCAGGTTTGAATCCTGAGTATTTCTTCTT
TGCTTAATTGTCGTGGAAGTTGCTGTTACTGCCGATATTC
TGGAAGATCGCCTCGAAACGCGCTTGTTTAGTAAAATATG
ATCGTCATTTAAGTCTTGTATATACGAATCTGTGTGAACA
AGACTGGAATTGTCCAAATCCAAACAATTATTCGAGTTTA
ACGAGGGTGTTGTTATTTTCTTCGACTCCTTACCTTCGGG
AAAACTATATTTCTGCATTTCCTTGTTACTAGTGCTATTT
GGTCGGGGAGAAGTTATGGTGTTTGGATGATCATCATCCG
TATTATTATTGCTGTTGTCATGCAAAGGATCAATTGATAT
TGAGTAGTTTCTCTTCACCAGCCTCGAATTATTTATTGTT
GGGTTTAACTCTTCAATAGAGGTCGGAGTGGAAGACTCAC
CATCTGACAAGCGAGGACTTTCCATGTTTGACTCCGAATT
CGATGAAGAATGGTAGCTAGTGTGATTATTGCGATCCTTT
TTTATTCGATGGTTCGAATCCGGATTCGAATTCGAATTCG
GCACCGAACGGTCTTGATGTCGCTCAATTATTGCAGAGTG
CAATAGCGATGGTTCCTGTTCTGTTTTGCGACTGGTGGAT
GTTGTCAGATGTAGCGGTACAACTGAAGGAGGTTGTGATC
GCAAGACTGACATGAGTTAGAAACTATTGATAGGGAAAAG
CGATATAGGGCAACTGTCTCGGGGGGTGTAAACAGGTTTC
GTACTCTCTTGCTTATGAATGTGCTACTTCTTGTTCCTAT
TTTTTGTTTCTGTCCTTGTTTTTTCTTTGCTTGTCCCTCC
GTATTTGCTTCTTTGTTGTCACGCTTTTGTTATTTCCACC
TCTATCTTTCCTCTCTGTCCCATTCCCCATCCATTCCTTT
TCTTTTTTTTTTTTAACCTGTGTTTTGTTTTCCCAGAATG
GGCGGCACGTTCTTATGTCCGTAAAAACGGATATACAAAA
GCGACACGTCGTCTGAGGTGACACTCCACTCAACCCCACT
TGCCCAAAACATGCATTGCTACAAGTAGTAGAGCGCAGTT
TTTAAAGTCCATTGGTTGCACACGAAATCACGAGAATAAT
CACGAGAATAGAATGCACGTTGGATTTCGGGCATCCTATA
ATTGCCAAGACTGCGCTACTTCTCTTCTGTTTCGGTCCGG
GTGACACGTCCGCCGTGCTTCAAGGCGCCTTTTCACCAAT
GCCAGGCGGAAACTGCCGCCGTCAAAAAGAAAAATGAAAA
GAACATAGAGGACAAGGACAAGAGACCAGTGATCGTAAGA
AGCGCCCACCTTCGCACAGCGCACAGGAACTAGGACACTA
CCGCACTCAAACCATTTGCATGGACCTTAACTCACGATGC
TAGACAAGGCGCGCTCTCAAAGCAAACACATGGACGAATC
TAATGCGGCTGCCTCTCTGCTTTCGATGGAAACAACCGCC
AACAATCATCACTATTTGCACAATAAAACATCTCGTGCCA
CGCTGATGAATAGCAGCCAAGACGGCAAAAACATGCAGAA
GATGAAGTTAGTGATGGAGCTAACTCCCGCCATCCTACAA
TTTCCAGTGCTAGCATCGAATCTCTCAAGACAACCTACGA
TGAAAACCCTTTGCTTTCTATTATGAAATCGACATGTGCG
CCCAACAACACTCCCGTGCATACTCCGTCTGGTTCGCCGA
GTTTGAAAGTCCAAAGTGGCGGAGATATCAAAGACGATCC
TAAGGAAAACGATACTACTACTACGACCAATACTACACTT
CAAGATCGCCGTGACAGCGATAACGCTGTGCATGCTGCCG
CCAGCCCACTCGCGCCTTCCAATACACCTTCGGATCCTAA
GTCATTGTGCAATGGCCATGTCGCACAGGCTACAGACCCA
CAAATTTCCGGTGCTATTCAGCCGCAGTATACTGCAACCA
ACGAGGATGTTTTCCCTTACTCCTCCACCTCCACTAATAG
TAACACTGCCACTACTACTATCGTCGCCGGCGCCAAAAAA
AAATACATTTGCCGCCACCACAAGCTCCAGCGGTTTTCTT
CCCCCGGTACCACCGCAGCAGGCTCGGGCGCGGGCACGGG
CTCGGGCATCCGTTCCCGCACAGGATCGGATTTGCCGCTC
ATCATTACCAGCGCCAACAAGAACAACGGTAAGACTACCA
ATTCGCCTATGTCGATACTGAGCAGAAACAACAGTACCAA
CAACAACGACAATAATTCGATACAAAGCTCAGATTCGAGA
GAATCCTCTAATAACAATGAGATTGGCGGGTATTTGCGCG
GCGGAACTAAGCGCGGCGGCAGTCCATCTAACGACTCTCA
GGTCCAGCATAATGTGCATGATGACCAATGTGCCGTGGGC
GTGGCGCCCAGGAACTTCTATTTCAACAAGGATAGAGAGA
TAACAGACCCAAATGTAAAACTGGACGAGAACGAATCAAA
AATCAACATATCGTTCTGGCTAAATTCGAAATACAGAGAT
GAGGCTTATTCTTTGAATGAATCATCCTCCAACAATGCTA
GTTCAAACACGGATACGCCTACAAACTCTCGACATGCGAA
CACCAGCTCTTCCATTACCAGCAGAAACAATTTCCAGCAT
TTTAGGTTCAACCAAATACCTTCTCAACCTCCAACTTCCG
CATCTTCGTTTACAAGCACAAACAACAACAACCCTCAACG
GAACAATATCAATCGCGGTGAAGACCCGTTTGCCACTTCG
TCAAGACCTTCTACTGGGTTTTTTTACGGCGATTTGCCGA
ATCGTAACAATAGAAATAGTCCCTTCCATACAAATGAACA
ATACATCCCACCACCTCCACCGAAATACATCAATTCTAAA
TTGGATGGATTGAGATCAAGATTATTGCTCGGTCCGAATT
CTGCATCTTCATCTACCAAACTAGACGACGACTTGGGTAC
AGCAGCAGCAGTGCTATCAAACATGAGATCATCCCCATAT
AGAACTCATGATAAACCCATTTCCAATGTCAATGACATGA
ATAACACAAATGCGCTCGGTGTGCCGGCTAGTAGGCCTCA
TTCGTCATCTTTTCCATCAAAGGGTGTCTTAAGACCAATT
CTGTTACGTATCCATAATTCCGAACAACAACCCATTTTCG
AAAGCAACAATTCTACAGCTGTTTTTGATGAAGACCAGGA
CCAAAATCAAGACTTGTCTCCTTACCATTTAAATCTAAAC
TCTAAAAGGTTTTAGATCCCACTTTTGAGTCAAGGACAAG
GCAAGTTACTTGGAATAAGAATGGTAAGCGAATAGACAGA
CGCCTTTCTGCTCCAGAACAACAACAGCAACTGGAAGTTC
CACCATTGAAAAAATCGAGAAGGTCAGTTGGAAACGCAAG
AGTAGCAAGCCAAACCAATAGCGATTATAATTCTCTTGGC
GAATCCTCAACTTCGTCAGCTCCATCGTCTCCATCTTTGA
AGGCTTCTTCTGGCTTGGCATATACCGCTGATTATCCTAA
CGCTACTTCGCCGGATTTCGCTAAATCTAAAGGAAAAATG
TCAAGCCTAAGGCAAAATCAAAGGCGAAACAGTCATCAAA
GAAAAGACCAAATAATACTACTTCGAAATCAAAAGCAAAC
AATTCTCAAGAATCGAATAATGCTACTTCCTCAACGTCTC
AAGGTACAAGGTCCCGTACTGGTTGCTGGATTTGTAGATT
AAGGAAAAGAAGTGTACCGAGGAAAGACCGCACTGTTTCA
ACTGTGAAAGGTTGAAATTGGACTGTCACTATGACGCGTT
CAAACCAGATTTTGTATCTGATCCAAAGAAAAAACAGATG
AAACTGGAGGAAATCAAGAAAAAAAACAAAAGAGGCCAAA
AGAAGAGCAATGAAAAAAAAATAAAAGCTCACTGAAAAAA
AAAAAGAGATATTGTTACTATTATTATTATTATTACTGTC
ATTAATACTATACTAATAAAGAAAAGGAAAATACGCATAA
TAATATTTAATTAACAATAATATAACATATATATATATAT
ATATATATGTATGTACTACCATGTAATTTCAAAGACTTTC
AAAAGAAGTTATACGTCAATTCTCGTGTACAAATCAGTCA
AACTGTAATTCATTCGTACTGATAAGCCAAATTTCTACCT
AGTATTCATATGAAGATTTGAAAAACTATGATAAAAAAAC
GAACAATATTAAAACATATTATTCCGACTGTTTCCCCTCA
TGCTGTCCGTGTTGCTTTGGGCGTCAAAAGGAAATTGCAT
GTACTTCCCCACATCTTGCTGCATAGGTTGTTGAAACATT
TGCCGTTGCGCTTGCGCATATGCTGACGACGGCGCAGATG
TCTGGTACTGGTCACCTAGCCACGTTGGATTTGCAAAATT
CATTGACTTTAATGAGTAAGCTTCGCTCTGCCATTGTAAA
TTTTGTGCATTATAAGGCGGAAAGACCCCTTGCCCCTGCT
GGTTCAAAAAGGATAGGGATAGGATACCATGGAGGCAGAT
GGAGGCATCGAGGCATTCTGATACGCGGAGTTTAATGAAG
ACATCGATGAAGGTTGCTGTGATGAATACAGACCACCTTG
CATTGGCCTCTGGGCTTGATGGCAGACGTCATTCGCTGGA
ATTTGTTCATTCACCCCTTGCATGGATTTGGCAAATGATT
TTTCCGCGTGCTTTTGCTGCATTGAAGATAGGATGTTGTT
CAAATCGAAGGATGATTCATCTGTCGAATTTGAAGAAGAG
ATCGCTGCGTTACTGTAACCAGGAGATATATTCGTAATAG
CGCCATCGGCGTTTTGACCGCTTAGTTCGATTTTTAACAG
TTCTACATTTACTTTGTTCCCCGTTATTGTACCGCTGGGC
TTAACATTGAACGTATCTGGGGCCATAGGTACAGACGAAC
CACTATAACCCATAGTTGGAGAAAAAGAATCCAAAGAGCT
ACTTCTCATTTGTCTCTCCAAATCCGCCATGGATATTGAG
CCATTAGTGGTCGAAGGTTTGTTTTTTCTTTGTAACTTGG
CCTTTTCATTGGATTGCTTCGATGTCTTCATACTATTTTT
AACGGTCTCCTTAAATCCAATTTTCTTATTAAAGATATAA
CGTGATTTATTATCTGACCATTCTACTCCGCAGTTGTTGT
TCTGCAATAATTGCGAACTTATATTCACAACAGCCTGCAA
CCTTAACAGCATTTCAGATGATGCCGATAACTTGTCGCAT
AATGGCGGATTACCAATTAATCTATCGAGACTATGATCCA
TTTCAAGAATTTTTTCATAATCGTCAAAATCAGATAGTTG
AAAGTTAACGAATGATAAACCCTTCACCATTAAGTCTTCT
TCGAACCAGTATGTCCTTTTAGGAATATGTTCTGTTATAC
TAAAAGAAGGACTTGGTTTTTTTTTCACAATATCATTTAT
CAAGTATGCCAAGGCATTAACAAACTCTAGATTACTTTGT
GAATATTGAAGAACCATGGGATTTGCTTTTATCCAACAAT
TGATAATTCTTACCATACCTAGAATTTCTGAAACCTCAGG
ATTTTCGCTCCATGATTCCTTAACGATATCATTTAAAATG
TGAGCAATATACTTGAATGCAAAATTTAGGTAATCCAATT
CATTGCTACGTAAATCCTTCAAGGTTTTTGCACTTACATC
GGAACGCCTTTTTAATAATAGATGGAACCCACCAATTGTA
ATGATCAAATTGTGAAAGATGGTCTTAATATTATTCAGGT
ATCTTGCTGACATCGTCTCGTAGAGTGCATTTTCCAAATG
CCTTAACTTGATACCGTTATTTAATTGGTTAGGTTTTGTA
TCATCTCTCCAACTGGTAGGTGACCAAACAGACCCAAAAA
GGCCCAGGAAATAAAATTCTAGTATCTCTTTAGCAGGTGT
CCTGGGTCCTTTAGATTCTTGTAAGTAAGTGTTCATGATA
GTAGTATGCAAGCTACGATTTAATGAACTTTTATTGTCCA
CCATTAATGCCCCAAAATTTTTGATTGAAACAGGGCTTGG
CATCTTCGTCATCATACCTTTAACAAAATTGAATACTGCA
ATCCCCAAATTTCCTGTTTGAAGGAATATCGCTCCTGCTT
GCGAATACGTCTCACCAGCACTTGGTAACACCAACGAAGC
TAAACGAAAGAAGTCCAGAGATTTTTTAAAATTGGATATG
CTGTATTTATTGGAAATTTCTTCGAGGAGAGTTTTATAAC
GATACGCTGTTCCTAAGAATAAGAGACAGCGATGGAAAAG
CGTTGGGATGAGATGTGCGAGTGGGCTACTACTATTAAAT
GTCTTCACCGCAAGAATGTCTCCAACATTAGTGGTATTTT
CGATGTCACTTAACTTTAAGTCTTGGATAATCCTTTTCGG
CAAAAGTACAGATATATCATATTTCTTATAAACCGTGTTG
ATAACGTTGACATAGAAGTTTTGCACCGTTTTGAAGAATT
TTAACATCTTCGAATTCATCTTTCTAAAGTCGATAAATTT
GGTCTGCTGTTTTTATTCTCCTTCTCAAAAGAATATAATT
CCTCCACATCTGAAACCATTTGAATATTGGATAGTGAACG
CTTTCCCAAGAAAAATCTAAAATCGAAGAGATACTGCTCT
GATCAAAAGAATCAAGATCAGCCGCAAAGGATTTCCCACA
TTGTGATTCTATAGATGTAAGGATTGCGGCATTCAATTTG
GAATGAACAAATGCCAAGAACCCATTTAATAGCGCATAAT
CTTGAAATAATTGATTCGATTTTAATATGCTGTTTAATTG
ACTTTTTATACCATTAAAAGCGGTAGGAAGATCTTCTTTT
GGGTATTCGATGGTTCCATTTAATTGAAATATCAACTGTA
AGCCAGTGCAATGAAACTGAGATATTTTCTTTGAATATAT
ACGCCTGATGACGTACGTTTTAAATTGCAAATGATGCGGA
TTTTTGAGTTCCTAAAAGCCTTCTTTTGATATATTAAGTG
ACTTTGTTAAATTCTTGTTTATAATCTTAGTTCGATGATG
TATTTAATTGAATGATCTCTTTACATATATGATTCCTGAA
GACACTTTTCATAGGAAAAAACATTCAAAATATATGGAAA
GAAGAAACACCAAATGTAGAGGATTCCCCCTTAATTTCCG
AATTATGATACCGATTGGATGCTAATTGCTTTATCAACCT
CTTCGGTAATTTGAGGTCAATGCTGGATGACATCTTTTCC
TTCGTTAGAAGTATTTTTTTCTTCCATTGTGATATTTCCC
GTAAGACGTGATCAACACAAGCAGCCGCCAATAATTACGA
TAGGTACCGTTATGTATATGAAATCTTGTTTAAAAAATTA
ATATAAAGGTATGCAGGACAAAGAATTGTCAATTTGCTAT
AGGCTGTAGCGGTAAAGAATTCGGGTTAGCTGAAATTGTG
TTCATAGAAGTAGCCCGGCACCAACAAGTGGAATTTTGAG
GCTCAACTTGTACCCACGCTTTAATCGACACATTTTCGAA
TATTTTTTCAACTCTTTTCTTGATAATTGTCGAATTCTCG
CCGTCTACATACTGTACATGAATATAGCCCACCAAGCTCG
GGTGTTCTTGTGAACCGTTTTTCTGATCATGATGATGCTC
ATGGCTATGATTCTCTGCATGAGAATGCGTGTGTGCATGT
GAATGCCCGGAACTGCCTGACTCTGTCGGCCAAAATCTAG
GAGTTGTATAACCTGTGATTCCTGGCGTCGTTGAAATCTG
GTTTAGCGCACTCTTTACTAGATTATGCTTCTTGTCATCC
AGTCTTAGTAAAATATTTGCGGAAGTAGATTTTAGCAGGG
GCAGAGCGCTAAGTAAAATCAAGGAACCAATTAATAAAGA
GGCGATCGGATCAAAAATTGGCCAGTGTGTTAACTTGATT
AATAACGTCGAAATAACAACGCCAACAGAACCTAATGTAT
CTGCCAATATATGTAAAAAAAATCCCCTTCATGTTTTCAT
TATCAGTACCACCATGATCATGTGCACCATGGTCGAAGGC
AAACAAACCTACAAGGTTCACTAATAAGCCTAACGTAGCA
ACAACCAACAACTCATTTGTTGCATGAAGATGAATGGGGT
TGAAAATTCTCTCAATTGCCTCCACAAAGATACCGCACAC
TATGCCGAGTAACAGAACACCATTGGTGAAACCTGCCAAG
GTACCAAGATAATTTAGACCGAAAGGGAATTTATCACTTG
CTGGTTTCTTGGTCAATACACCAGCAATTAGACCTAAGAG
CAAAGATGTGCAATCTAAGGCCATATGCAACGAATCAGAT
AATAAGCCCAATGATTTGGAACGAAAGGAATATAAAAGTT
GTACAAACATGAAAGCGGTATTCAACAATAAAAACGAAAA
AATGGACCTGGTGTCCTTATTCAATGCCATTTGTTTGAAC
ATACTTTCATTTTCGAGAGGCAATGAATCGGTTAGATGGG
AATGGTGATGTGCATGATTATGGGAGTGCGAATCAGGTTG
TTTGTTAGAGAAACTGGAAACATATTCTGCCACTACGACG
AAAAGTAAACTTAACAAATCAGTTTTGATGGAAGAAGTAA
TTTCATTAAACGATAAAAATGTACTACAATAGCCATTATG
CCTGTCAATAAAATGGTGAACCTTGTCAGCCATAAATAGG
AAATCATGTACTTTATGTCAAACATACGACAATATTCATC
CTCCTGGCCTCCCCTTCTTTTGATTTCCATCCTCTGTGAA
CAAATCTTTTAACGATAAAAAGAAAATGGACAGACATCCA
AAAACACAAATACCATTAATAACTGGATATTGTAAGTCTT
GTTAACTATAGTCATTAGATACAAAAGAACAAAGGAAAAA
ATCGGTAACACGAGAATTAGCGGAAATCTCTTATTTCTAC
TTATCGAATGCTGTGCGACGCTGGTGTCTTTGGAAACAAC
ACCTATGCTACTTGATAACGTCGATAATATCAGCGGTGAT
GCATATCTTAGCGTTAATATTAAGAGAGCATATGCGGCCA
AAGACGTAGAAATTTTGTTCACATCTCCTGAGCTGGCATC
AAAAGAAGGATCCCAACGCAATATAACTAATGTTAAAGTA
ATAAAGGGAACAAATGTTTTCAAAATGGTCTTGAAATTGA
GGGCAATTTTTGGCGAAGACTCATCAGCGGTAGTCAGGAG
CTTGATAATCAATAGAGTGATGCATGTTGACTGAATTGGA
TGGAAAATCGCAGTCAATATGGATAGGAAATAAATTGCAG
TAAATAAAACATAATACTTCCTTCGGCTAGAGTAATTGAT
GAAGTTAAAATAGTGCGCAAATAGGTTAAAGGAAGAAGCT
ACGAAGGTTGGCAGAAAAATCAGTCTGATGGCATGATCTG
TACTGAAAAATATTAGCTTTTCGTCAGCATACTCTGCTGC
TGATGTAGAGGCTGCTCGTGATATGAGATCATTATGGGAA
GGTACGATCAGATTACTGGATAGAATAATGGTCGGATACG
ATAACAACAGCGGTACTTTCGCTAATAGTTCTTGCAGATT
CATTATTCTGCTTGATACGGACACGAGGAAACACCACCTG
CCTCTATCCATAACCTTTAATGTCAATAATATCAACGACC
TTACTTTTCTTAAAGATGAGAGATCGCAAGATCGCCTTGG
ACGACCATCCTATATAGTATATTATAGCTGACTAAATAAT
AATATCTAACTTCATGGGCGAGAGATAAAAGTTGTTCTGC
TGATTCATGCTGGAGTCGTGGCTCGTTTCTGTGAGTTGTA
TTTTGCGTCAATCTCCTTCCTAAGGGCTGCACGCTCCTTC
CTCATTGTCCTTAGATCCGGAGGGAGTGTTATCTTTAGCT
CTTTCCTCAAAGCAGTAACATCCTTCTCCAGCATTTCCTC
CCAATACACGTTGATCAATGGCTTGCAGCTTAAACCTGTT
CTGACAGCCCAAGGGAGATATATATTATATAATCTTTTTC
TTTGCACCTTTTTCAAACGTAAAGGTGCAAGGATACCACC
GAGAATGGCCATTGGGACGCCCAGGTTGGCACCTTCAAGA
GCCTTTATGGTGATCTCCCCCTCAATGATAATAGGCATGT
TGGTTATAGCGTGATAGAAATCGTGGCATTGTCTATACCT
CTTAAAGATATATGCATGCATAGGATCGTCGATAAATTTG
ACAGGTGCTCTAGTGTCCGGAGAAACGTTTTCTCTTTTCA
ACCATTGGTAATATACATACCCAAACGTGTTATGTGGCAA
TTTAGCTAGTTTGTCCATATGCAAAATCTCTGTTGTGATA
TTGGGTTGTTCCTTCAAAATGCGCCTCCCAGAGGAATCAC
TTAACATTGTTTGCTTCAAATTCTCCAAGAAGACCGGCAA
TGCAGTTGCCTCACCCAATTGTACAATATTATAACCATCT
TCAGGATGGAAAAATGAATTCCAACCGGAAATTGCAAACA
GCAGCAATTTCTCGTACCGATGAAGGGGAACATGGCCGTT
GTACCGAGGTTCCATTGGCCGAGTATTAGCCAGGGCCCTA
ATACGTAACTCGGTACGCTCTTCAGCTTCTTTCGCATAAT
CAACGTTCTTGTTATGTAACTCACCACGTTCCATGGCATC
CGCCAACCTTGCTTCCTTACCAAATATTAATGAGCCTAAG
GTGTACATTGCCGCCGCAGGTAATATTAGCCCACGACGTT
GGCATTTCACTGGCAAAGTAGCTGTTGATCTCAGTAAAGA
TAACCTCAACATACTCTTTTACTTGTCCTTTTTGTAGCTA
ATTGCTTTCCTCCCCTTCTTTCCACAAACCGCAACTATTT
TTCTCTCAAAAGTTATATGAAGTATATATACTGAATGGAG
CAATTCGGGGTTGAGTGAATTACAAAATTATAGTATCTGA
TCAAGCACACAGTGGAAGTGCTCGAAAAGCAATATGAGTG
TTGATTTGTTTCCAAATGATAGATTTGGTGCAGAAGATAA
ATACGACAACTTTAAGGATGCCGTAAAGAATGCTCCTGGC
TCATCGAAGAAATCGTCAAACCGCAATTACCCAACATTAT
TGACAACTTTTCTAAATGCCTAGAGATGCTAGAGAGTGAC
CAAATATTCAAAATGCCTGTATCTAATGGTATTCCCAACG
AAAGTAACAAACAAAACGACTCTCCGACGGTAAAGGGTGT
TATCACAAGACAAGGCCAATACATTGTTGACTTTCACATT
GTTGTCAGATTCCCACAATTTCAAAGGGGTAAACAAGTTA
TGTTCCGAATGAATACGGGACTGAATTTCTTACTTATTCA
ATTCAGTAAGATAATGACGCACTTGAAAAATATTTTGGAA
ATACTGAATCAACTTCAAGTAGCTACAGATGTCAGCGAAT
TCGTATCCAAATTTGGCGTGGCCATGGAACTTTTGAACCA
TTCTCTAATACTTTTACAAAATCCTCCTAGAGACCTGGTA
TTCCCAGAAGATAACAACTTTGCTATGAAGGAAATGTTCC
AGGATTGTTACTCAGTCTGCGAATCCACAGCTCACATCCT
AGGACTGGAACTTACGCTTTGTAGGAATGAGCTTTGCATA
GAACTACGAAATCTAATTAAGGTGACTAAAAACCTTGGTG
CGAGATTGATAGTAAAACTGGCAGGTCATTTTGCGACCAA
ATAAGAAATCAAGTGACAAATGAAAGAAACAAAACTTTAT
CTAAGATCCTCTCAGAAAACGGTGTACAAGTCCAGGATTC
CACATTACTTAACCACATAATTTCTTCTTTTCAAAGTGAA
GCTATAACACTTCCAGAAGCTCAGGAATTATTAAGAAGGG
GCGTTACTTTCGATAATAGGGTAGTCATGGAATGTGAAAA
GTTAATAGTATCTACAAGTGATCCAACTTTGATCAGTATA
AGCGCCAAATTGAACAGTCTCAAAGCTTCGATGGCGAACC
ATCAAGCAAATTTGGTAGCTAGCAAACAGTTAAGTACATA
TAAGTAATCTACTAGCGATAACATTAACAATAATTTATAA
TACAAACTGGATAAAGAGATAAATGGATGCTTTAAAAATA
AACTTCTAACTATTTCTGTTTGAGTATTTCCAACTTATTC
TCCAGTTGCTTCTTCTTTTCCTTTAGTTTCTTCAATTCTT
CCAATTCCTCATTAGTAGAAGATGCCATCATAACCACGTC
GTCCGCGTCTCTGCCTTCGTATTCTTGACCCATGTCTGGA
CTATTCAGAGCATCATCGTCATCCATACTAATGTTCTTCT
TTAGCCTTAAATCGTTTAATTCATAAGTTTGCTGCAAAGT
ATCGAGTTCCCTTTGCATTCTACCCATAGATTTACGTAAC
TTATCGCCCAGAGTCCTAACCAGCGGTTCTACCTCTTCAA
TCAAATCTAATTTTGATCTTTCAACATCATATTCGGGAAC
TAAACGGAAAACCCTTTTGGTTTGCAACATTGTCGATGCA
AGGTTCGTGCTTGGCTCATTTGCACATTTTAAAGACTCCA
CAGAATCCTTCAATACTGAAACTGTTCCCTCCAACGCAAG
GACGCTCTGTTCCAAAGCATCTGTCATGGTTATTTTGCCT
ATCCTTCAATTCGTACACAGATATATGCGTCTGTGATCTG
TTTATTATTCATTTTCATTGTTGCTAACTACTACGCCCTG
TGAAAACAAACTTTATAATCGCCAATAATAAATACATAAT
GAAAGTAAATCGCAATCCGGACCCCACGGATAGTCACCAG
TCTCACCAACTGGAAATTAGAAGGAAGGAAGACAACTGTA
AATTCTTGGCATGGTAGAACTGGAAAAAGAAGACGGCCCC
CTCCGCAACTGCAACATTCTCCCTATGTTAGGGATCAATC
GAATTCGCAGGGAATGACAAAGACGCCAGAAACGTCACCG
CCTAAGAGGCCCATGGGAAGAGCTAGATCAAACTCGAGAA
GCAGTGGATCCCGTTCAAATGTCGATATAGATCAGTATAC
CATACCACCAGGCTTAGATTTGTTGCCTACCGCTTCATCT
CCACCTTCCGTCCATCAAGTTTCACAACAGCAACAATTAT
CCCCAATATTAGCCAACAAAATCCGTTCTCCATTTGAAAA
TCAAAGTCAGGATCAAAATGACAATTCAATAGACCCAACA
CCGGCTGGACAAGTAACAATTCCTGTAGAAGCCGTATCTC
CACCGGCACTGGACGAATTATCGAAATTCCAAAATGGTTC
AACTGAGACATTATTTAGAACTGGATCACCCCGTAAGAAG
CATACACATATTATTATACTCAAATCCTTAAATGCAACTT
TTGAGACCAAGTTTCTTGTTGTACCATTTAAACCTGACGG
ACTTAAATTAGGTCGACCAGTTACCAATAGCGTAAACAAG
AATAATTCAGGATCGAAAAGAGATTTATTTTCGCAACAAG
TTAGACCAGATAACGGAAATTTTGACTCAAGAGTTCTTTC
CAGAAATCACGCTTGTCTCAGTTGTGATCCTACATCAGGA
AAGATATATATTCGCGATCTAAAGTCCAGCAATGGGACAT
TTGTTAATGGGGTTAAAATACGCCAAAATGATGTAGAATT
AAAAGTTGGTGATACTGTGGATTTGGGAACTGATATTGAC
TCAAAGTTTGAACATAGAAAAATCAGTGCGTATGTGGAAG
AGATTTCAGTAATTCCCTTAATGAACACTGTATCTGATCC
CACAAATTTGGTGATGAAAAACAAGATCATACTAATAAGA
ATAATGGGAACTCCACTAATATAAACGGAATAAAGATAGA
CAGAGGTCATCATAATCAACACATTCCAATACGATCTCAT
TTAAAGGAAAATTATACCGAAGCTGGTGTAACATCTGCAA
CAACGGCTCAAAGGGCAGCCTTTGAGGCAGCTATGTTTGG
AGATATTAATAACTCAGAATTAGATGATGATATTTTAGGT
CCAGAAACTGAGGTTCTCAGTGGAATTTTTATCAACAATT
CAGCAGGTACAAGCATAAATTTGATAAATATGATAAAAAC
TTTGACTACTGAGCTGTCCTTAGAAAAACAAGAGCTGGAA
AAATTACATTCCATGCAAAACTTTATGCAAAACTATACGA
TAAACCTTGATTTCATCAATAAGCACATGATTGATATGAA
TGAAAAGCATTTACTGAAACTGAGCACGGCTTTACAAAAA
CTCTATCAGAAAATAATGATGCGCTACTCAAAGAATCGGA
AGATCAATTAAAAGAAATCAAACAACAAAATAATAAAGTA
AAATCTGCATGTAGCTTGAAGGAAAAACAAAACCATGAAA
AGCTACAGGAGCTCGAAAGTGAATTAAGAGAGCTGAACCT
TCAAATAGAAGAAGAGAGGGGAAAAAATTTAGTTTTAACA
CAAAGCAATTTTAATGGTGGTATTAACAATGACAATAACG
CTAAAGTAAAACAAAATGATTCAAGAGAAGAAAAAAAGGA
TACCGAAGATACATTAATAAGCACTGAAGAACTAGGAGTC
GTCGAAGGCAAGAGAACAAGAGTTAGTAAGGGAATGCTCT
TTGGAGTAGTTGCCATTTCATTCGGTTTAGTTGCGACGGC
CGTTAAGCAATTGCCACAATAACTCGAAAGAAGAAAAATA
CTACAAGCATAATCTACAAAGCAAAAACAGGGCTTGTCCT
GTAGAAATGAGAAAAACCATATATTATAAATAAGCACATA
TTCCATATACTTTGAATATTGTTTTGCAATTCTGATCCAC
ACTCTTTTTTTTCATTTTTTCAAGATTTCTTGATTAAGTA
AAATTAAAAAAAAATTCGGGAACTCAAGCTAAAACTGGAT
GCGTCTACTCATCACCTATAGTCTCAAGATTGTCGAAGAT
ACAGATTTTGAATAAATATCTACAAAAAAGTTACATAGTA
AATTGCGAATGGAAGGAAAGGTTGATGTCTTGCTAACATG
GCTGAAAAAATCAGATAAGTTTTATATAGCACCAAACATC
AGCATCTGTGAATCGCCAGAAACTGGCAGAGGGATCGTCC
TCAGTCACGGTTCGATAAGAAAAAACGATATCATTGTATC
AGTACCGAGCTCGAAGCAACTAAATTTTCACACTATCCTC
TATCATATTTCAAAGTTTAATAAAGAGCTGAATATTCCTG
GTATCACAATCGATAGAAAGCCAATCAATTATGAGGACAA
TATTATTGAAGCGGAAAATAAAGCCTGGGCCGATCCTAGA
TATGGATTATATTCCGAATTATCGAAAGAGTTTTTGTTAA
GTTTATCATCATTTCAATTGGTATCATTTTATATATTGGT
TGAAAATTTTCTATTGCCAAAATGGACTCACAATGAAATC
TACTCAGATTGGAAACCATTCTTTGATGTATGGCCCTCAA
TGGAGGAGCTGCGATCAATCCCAGCCATTTGGAACTGTGA
TCCCAATTCACGTTACCATTCACTGATTGAATATCTCCCT
GCTGCCTCACGAAAGCATATGGCAAGAATTAGTGGCCTTG
TCAGAGAAGATTGGGAAACCATTTCAGAGGTGGTTTTGAA
ATGGAATGAAATTTACGGCTCCTTAAGCTGTACGAAAAAT
TCTGATAAATTTACTAGTGATGAGTTATTCTCCCTTTTTG
TACATGTTTATTTTATTATAAACTCAAGATGTCTTTATGC
GAAGATTCCGTTGAAAATAGAGGACTCCCCAAGCAATTTC
ACTTTAGTGCCGTATGTCGATTTCATGAACCACATTTGTG
AGTCGGATTTGCACTGCTATCCTCAGTTAAGTCCTCAGTT
GAGGTCAGAAGGAGAAAACATCATTGGAATTGGACAATTT
ACCATTAGATGCGGCGATCACCTCTATGACAACATTAACG
AGGAGCTCTTTTGAATTATGGTGCACACTCAAATGATTTT
TTACTGAACGAGTATGGATTTGTGGTAGACGGAAACAAAT
GGAACTACTTAGACATATCTGACGAAATTATTGAACTAAT
AGACGACGACAAAAGGAGGTAAAAACGTTTCTATTGGAAC
ATGATTATTGGGGAGATTACACTATCAATGAGACTGATAT
CAGTTATAGGATATTCGTAGCATTGAACTATTATGTGACG
AGGGATGAAAGGAGGGTTCGAAAATTCATTGAAGGTTACA
TATCAGAAGATTACTTCAAGCCAAAAATCTCTTCAGTTTT
AAAAGAATTATTGGTCTCCTTAACTGCAAAATATACAAAG
ACGCTTAGCGAGTTGACAGAAAAAGTATCTAATCTTGAGA
ATAACCTCTGCTTACAAAACTTAATTACCATATACAAAGG
GTATATAAAAATACTTACACAACACTTACAAGACCTGCAA
TCATAGGTATTTGTAAAGTCCAAGAAATAACTTTAAATTC
GGAAGTGCCAGTGCCCATGCTTCTCTTCGCAAGTACATGT
GCGCAGCAGCCATTCATATATGAAAATTTAGGAATATCTA
TTGTATATACATGAAATTTCTTCACAGGTAATGATAATCT
AGTGCTTTTGCTTAGTAATAAACTGTTTCCCTTTTATTAA
AGTCAGAAGTATATCATTCCACTTGCAGTTACATTTTTGT
ACTTACCAAGAGAAACAAAAAATCCGTTAAGTTCATTAAT
GTTCGTTTGATTCAATTGATTTAAAGATTGGGCCAACTTA
GCGCGCTTGTGCCCATTAACTTCTAGATCTCTCATCACCA
AGCTAAATATTCTCTCCTTGTCAAAGATTACAGAATAGTT
TGGGTTGGTGTTTAGTGACGGGTAGGATCGATCGATAATT
GACAGCTGCTCACTAATCAACTTTTTTATTATATCTTGTG
CTCCGGGGATTTTCAAAAGTTCCTTTTTATATACGCAATC
ATATACTGCCAATAATGGCTCGGTACAACTCTCCAATATC
AATTTCTCCAGTTCAGTGAAGAACAAATCCTGGAAACCAT
GAACATGCAGATCAAAACTAACTAGATCGGAACCTATTCC
AGATCGTAGCCTGGAAATTTCTCTAAACAACTTATAAAAC
GCATTATTTTCTTTTTCATTTTTCTGCCTGTCACCTCTTA
GAGAAAGACTCGCACTTTTACCAGTACTACTCATTCGAGG
AAAACCATCAATCTTTGCAATATGAAATTGTATCCTTCCT
TTCACTTTGAGAGACAGTTGAAATTCTTGATGTATGGTCC
CAACGTCAACTGGTGTTGTAAAGCCCATGAACAAGTTTGG
TCTTGCCTCATCAAAGCGCCATCGATATCTATGCAAATGT
TCCAATAGATTTAAGCTTGGATTCAAAAACAGAATGTTGG
TTTCGGGTCTCAAAGATTTATTGTATTTAGAAAGTTGGGC
AGTGATAAATTTCGAAGAGGGATCTGAGACAATTAAATTT
TCAATTGGTGCAATTTCACCATTGCTTAGAATGGGCGGGA
CACAAGATGCCATAAACTGTCTATGATAAGTTTCTTTATT
GTTGTTACTCGATTTAACAATAATTTTAGAGTCATTATTG
AGGAATCTATTCAGTTTCTTCTGGTCGTTTAAAAGAAGAA
CAACTGATGGAACCTTTGGTTGACTCGGGAGTTGTGCAAT
TCTCAATGCTAGTAAGTACGTCATGGCTGAGTTCCCTAGA
GAGTAAACTCTAGGTATTGAGCTTGACATTATCGTATTCT
GGATTTTTTTAATCCTTTGCGTGGTTGTAATTGAAATATG
CTTTAGATGAATTAGGCAGACCCAAATATATGCAAAGGTT
TTTTCTATTTTTTTTTTTTTAAATTTTGTTCTTACCCTTG
TTTTACCTAGAATGGGGATGGGGAGAATACATGGCACAAT
AATAACGGTCCAAATTAAAAGCTCAGTGAAAGTTGTCAGA
TAGCCACAATTAAAATATGCTGGTAGTGGGATTGACAGGT
GGGATCGCTTGTGGTAAGAGCACAGTGTCGAGAAGACTCA
GAGACAAATACAAACTACCCATTGTTGATGCGGACAAGAT
TGCTAGACAAGTGGTCGAACCAGGACAGAATGCTTATGAT
CAAATTGTGTTATACTTCAAGGACAAAATACCGAATTTAT
TATTGGAGGATGGGCATTTAAATCGTGAAGCCCTAGGGAA
ATGGGTTTTTAGTCATAAAGAAGATTTGCAAGCCTTGAAT
GGGATAACACATCCTGCAATCAGGTATGCAATGTTCAAAG
AAATTGGCTACTATTACTTGAAGGGATATAGAATGTGTGT
ATTGGATGTGCCACTCTTATTTGAAGGAAATCTGGATTCA
ATATGCGGAGTGACTGTAAGCGTAATTTGTACGCAAGAAT
TGCAACTAGAAAGATTAATGACAAGAAATCCTGAACTTAG
TGAAGAAGATGCAAAAACAGGCTAAATAGTCAAATGAGCA
CTGAAGAAAGGATGGCAAGATCTGACTATATCCTACAAAA
TAACAGCACATTGGTTGACTTATACGAACAGATTGAAAGT
GTTGTAAAAAAATCCAACCTAGTAAATTAAGAACTGTTTT
GGAGTATTTCCCACCTTTTGGGGCCGTAAGTGCCAGTAGC
ATCGTCATGTCCAGATTACTGATGAAAAAACTTCAAAATA
AAAAGTCTTCAGCGGTATAAGGTTGATATCTTATAATTAC
ATTATATAAAATGAGTATATATACTACATGTTTATGTATC
AGCATGTCATAGCTTAGTGTACTGGTCTTGGAGGATATTT
ATTTCTTTTTACTATGGGGACATGCTTGTATGGCAAACCA
CCTCTGTCCTTCCTTAGTAATAAACTATTTTTACCGAAAG
CCTTTGCTATAGTCGGGGTTGAGTTCGTATTTCCATTTAA
GTCGAATTCTATGGGTTCTCTTGGCGGCCTTTTATTCAAG
TCCGGGTTGAAATGATTGAAATTTTTTCTATAGATCAACG
GGGTCCTTGTTTCACAATGTATTGGGCCACCTTTAGTCTC
GGATATATCCATATAGTCATCACTGTTTGTGTTCTTCAGA
AACATCAAATCAAGAGGTTTTAATTTGATTGACATATCCT
CGAACAATATAATTTCCTTCGGTTCCCCCCTCCTTGAATG
GTTTCAGAATTTTTTCAATTGAGTAGGAGAAACTTGTAGC
CCTTGGTTCGGTAGATCGTCACCGTAAACTTTTATTAGTT
GGGAATCATCCAAAAATTTGATGCTACTTATGCGTGCTTT
TTTCGGTTTACCATTTCTCAAAATCGATTGTACATTAGAG
TCTTGCACGGATATTTTGGTTTTTTTTTTTTAAGGGCTCT
TCTGAAGAAGCAGGAGTCGCTACCGTTGTGGTTGACGATC
CTGACGTTGACGAAGATATGATATTAGAAGCCACCGTGGA
TGCTTCGGGGTTGACTTTGAAATCCACATCTATTGACCGT
TTAGTCCCAAGCTTGGTCATATCTGCGTCATCCTTGTTCA
GATATTTAGAAAATGATAGTTTTTTCTTGGAAGAAGTAGG
TAGAGATTCTGTAGACTTAGCTTCATTTTTATTGAATAAA
CCCGACTTCAATTTCTTCATTGAAGAGGTAGATGCAGTAG
GCGATGGAGAAGAATTTTTGTCATCGTTATTGAGCAAAGG
AGAAGGTTTTAATTTAGTTTTCATCTTGACTTTTGATTTA
TCCTTCTCCTTCTCCTTTTCTTTTCTGAATCCTTTATCTT
TGCTTTCGAACTAGCCAATTTCTTTTTGAGGTTGGCCTTT
GTACCAGTACTATTCGAACCCTTTTGGAAACCCAATGTAT
CTAATAATTTCATATAGGATCGTACATTTTCAGCAACGGA
AGTATCCAAGACGCATAAATTGATGACTGCATCTACCAGA
CCATCCATTTTAGATAATCGATTATGGCTATTTTTATTCA
GGATTAAATTGTCAATGTAATTTTTCCTTTCCTCGGGAGA
AAACTTAGGCAATTGGTTAACGAAGAAGTCCAGGGAGACA
TCATTAGCGATGGGCGGTGTAGAGTGGTGTTGTTTCTCAT
GCTTTAGTTTAATTAGCTGGTTCAAATAATCTAGATACAT
TGATTTTAAGCCAGAATACAGCTGTATATCTGCTTCAGTC
ACGTTCTTTTCCTTCCGTTCTATGTGCAAGTTATCTTTGG
TAAACTGATTCAAAGCCGCTTGCAAAGAATCGATATACTT
GTCAATTCTTGCCAGTTGAATGGAAGATAATTTGCAATCT
TTATTAAAATCTACCATATCCAAACGAATTTGCTGGATAG
TGGAAGCTTGCAAGGCATGAGAAATATTTACTAATTGAGG
AACAGGTGCTGACATTGTTCAATTCTTCCACAGTGTCTTT
ACTTATCGTATCGTTTCTTTTCTTTTCCTTTCTTGGTCCT
TTCGATTTCCTTGTGCCTTTGCTTGTAGGTTTTTGAGCTT
TAACCTCACTTACTCACACGATGTCTTGATAAAAGTATAT
ATAATATATATAATAGACCCGCCAAAAGAAACCGTTGGTG
TGCCGACGTGATACAGAGCGGTAGAGTACAATACAGTACA
AAAGAGTTATGCTTGTTTTGTTCTGCCTCCAACAGTGTAT
GCTTGTTAACAAGTGCCTCAATCGAATATCATCGATTTTT
TATACCGCCTTGAGAAAAACTGACGAAAAACGCTGGCGCC
GGAGAGTCGTGTATCGTGATATATCGTGATTTACAACTGG
TAATATATAGATGAATACCGTACCCAATTCTGATAATAAC
AAGTAGGCTGGAGTGATATATGGCACTGTTTTATTTCAAA
AAGCAAATTAGCAACCTCAAAGTGTCTTTACTTATGGATG
CTTCAATCATCATCTGTTTCATTCTCCGTCTGTAGTGATA
TTATAGAAAGAATAAAATTTTCCTATAAAAAGAAGGGAAG
TATTGATGGCCACTATGGTGTCTCAGAGTGGCAAGAAAAT
ACCAGAGTTGCACGTTAGGCTGATAAATGTTGACCTCTAT
ATTGATAAAAGGTCGCACACCTGTTCTTGCAAGCAGAAAT
TTATTAGCAGCTCTCTCGAATTGCAACCATATTACTTGGG
CTGTTTCAAGAAGATTATACAATGATGGAAACAGAGATCA
AAGAAATTTTGGTAGGAATCAGAGAAACAACAACAGTAAC
AGGTATAGAAACTCCCGTTTCAATTCTCGCCCAAGGACAA
GGTCTAGAGAAGACGATGATGAAGTGCACTTTGATAAGAC
CACTTTTTCCAAACTAATTCACGTCCCAAAAGAAGATAAT
AGTAAAGAAGTAACGCTGGACTCTTTACTGGAGGAAGGAG
TCCTTGATAAAGAAATACATAAAGCCATTACCAGGATGGA
ATTTCCCGGTTTAACTCCTGTACAGCAAAAGACTATCAAA
CCAATATTATCCAGTGAAGACCATGATGTTATCGCAAGAG
CTAAAACCGGTACAGGTAAGACATTTGCCTTCTTGATTCC
AATTTTCCAGCATTTGATAAATACGAAGTTCGATTCTCAA
TATATGGTAAAAGCTGTTATTGTCGCACCAACAAGAGATT
TGGCCTTGCAAATCGAAGCAGAGGTGAAAAAAATCCACGA
TATGAATTATGGCTTGAAAAAGTACGCTTGTGTCTCTTTA
GTTGGTGGTACTGACTTCAGGGCAGCTATGAATAAAATGA
ATAAGTTGAGACCAAACATTGTAATTGCCACTCCAGGGAG
ATTGATTGATGTTTTGGAAAAATACTCCAACAAATTTTTT
AGGTTCGTAGATTACAAAGTGCTAGATGAAGCTGACAGAT
TGCTAGAAATTGGATTCAGGGATGATTTAGAAACTATTTC
TGGTATTTTAAATGAAAAGAACTCCAAATCAGCCGATAAT
ATCAAGACTTTGTTGTTCTCTGCTACTCTGGACGACAAAG
TACAAAAGTTGGCAAACAATATCATGAATAAAAAGAATGT
CTCTTTTTAGACACAGTAGATAAGAATGAACCTGAAGCAC
ATGAAAGAATTGATCAGTCTGTCGTCATTTCAGAAAAGTT
TGCCAATAGTATATTTGCTGCTGTGGAGCATATAAAGAAA
CAAATAAAGGAAAGAGATTCTAATTACAAAGCCATTATTT
TTGCACCAACTGTTAAATTCACATCCTTTTGTGCAGTATT
TTAAAGAATGAATTTAAGAAAGATTTACCAATTTTGGAAT
TTCATGGTAAAATTACTCAAAATAAAAGAACAAGTTTAGT
TAAAAGATTCAAAAAGATGAATCCGGTATTTTGGTTTGTA
CGGATGTGGGAGCCCGTGGTATGGATTTCCCAAACGTCCA
CGAAGTTTTGCAAATTGGTGTTCCATCTGAGTTGGCTAAT
TATATTCATAGAATTGGTAGAACAGCCAGAAGTGGGAAAG
AAGGATCTTCTGTGCTATTCATTTGTAAAGATGAATTGCC
ATTTGTTAGAGAGTTGGAAGATGCAAAAAATATAGTCATT
GCCAAACAAGAAAAATATGAGCCCAGTGAAGAAATAAAAT
CTGAGGTCCTAGAGGCAGTGACCGAAGAACCGGAAGACAT
ATCAGATATTGTAATAAGTTTAATCTCATCCTACAGATCC
TGTATCAAGGAATACAGGTTTTCTGAAAGGCGCATACTTC
CTGAAATTGCTTCCACTTATGGTGTACTGTTAAATGATCC
TCAATTAAAGATTCCAGTATCCAGAAGGTTTTTAGATAAA
TTAGGTTTGAGCCGTAGTCCAATTGGTAAGGCAATGTTTG
AAATTAGAGACTATAGTAGTAGAGATGGAAATAACAAGTC
CTACGATTATGATGATGATTCAGAAATTTCTTTCAGAGGC
AACAAAAACTATAATAATAGGAGCCAAAATAGAGATTACG
ATGACGAACCGTTTAGACGCAGCAACAACAATAGACGCTC
ATTCTCCCGTAGTAATGATAAAAATAATTACTCCAGTAGA
AACAGCAACATATATTAGAAAAGATAAAAAGGAGGACCAA
GAGATGTGGGTTGTATTTTAAATAACAATTCCTCTATTAA
GACGCCTGTATTTTAGACCCCATCTTGATTCAATACTTTC
ACGTGTAAATACCTAGTATATAAATATTAAACAAAAATTT
TTTTTCTTCTCCTATTCTCTTAAAATGATAACTATACGAA
GATCCTACTGGTATATTTATTCGTCAATGCTTATTTACGA
CCGGTACCTCCATTCTTACTTTCGCTCTTCCTCCTCTCAA
AGGAAAAGTAATTCTAACATTGTAATTCTTATTTAAACGG
ATGGAAGAAAGCTTTTGAGAATTTACTTGAAAAGTCAGGG
TGTCTTAGGCGATTGATCACGGACATAGCCATATTACGAA
AACTTCATTCTGAATATTGCCAACGAGACAATCGTGGGCT
TGGTAATCGTTGAAAAATTTTCACATATTTTATGAACAGC
TGAGCCTATTAACAATGAAAATAGTCTATACGATAGTCCA
GAACTGAATAACAGTGTCAATCACTTTTTTTTTTATGATT
AAATCCTAGTTAAAGTGCCGCTCTGCGAAAGAAAAATCAA
TAAATACCATTTGTTAGTGATCTAGCAATAATATCAATGA
CATCTTGTCTTATCTTAAAAATAAACAAAAAATTCTTTAC
AGTGTACTGAGCATTAATCTGGCTACGGCCTGGAGGGAAA
TTATGTCTTATACGAATTTTGCTCCGGCAATTCTATTTAC
GCTGTTTAGCTTATCATGCGATTTCAACCTTCTTTATATA
GTAAATTAGCTTCGAAATAAAAGTATTCGCGAGAGGACAA
GACATGAAACCTAAACCACGACGCTGAAGGTAACGACATC
ATAATACGTTTCAAAGGGCTAACCTTAATATACTGACATC
TAGAAATATATTAATTCTGCATATCAAGAAACACGCCGAC
TGAGGGTGCAAGGTATTTGAAAAAAATAGTGAATCAATAG
ATGAGCGCACAATGTTTAAAGTACTATAACACTGAACTGT
TGTACTTTAACGCAAAAGCTCATCAAGCTATCATTAAATT
TCGACCCGAGCAACGACTCAACTGTAATGTCAGCTTTCGG
TAACCCATTCACGTCGGGTGCTAAGCCTAATCTTTCTAAT
ACAAGTGGTATCAACCCTTTCACAAATAATGCTGCTAGTA
CCAATAACATGGGAGGAAGTGCATTTGGAAGACCTAGTTT
TGGAACAGCAAACACAATGACAGGAGGAACCACCACTTCA
GCATTTGGAATGCCCCAGTTTGGTACCAATACAGGCAATA
CTGGCAATACGTCAATTAGCGCTTTTGGGAACACCAGTAA
TGCGGCTAAACCGTCAGCATTTGGAGCACCAGCATTTGGT
TCTAGCGCCCCCATCAATGTTAATCCGCCTTCTACTACGT
CAGCATTTGGAGCACCGTCATTTGGATCAACAGGTTTTGG
TGCTATGGCGGCGACAAGTAATCCTTTGGTAAAAGTCCTG
GCTCAATGGGCTCTGCATTTGGTCAACCAGCTTTTGGAGC
GAACAAAACTGCTATCCCTTCTAGTTCGGTTAGTAATAGT
AATAACTCCGCATTTGGTGCTGCGTCAAACACGCCCTTGA
CCACAACTTCTCCTTTTGGTTCACTGCAACAAAACGCATC
ACAAAATGCATCATCTACATCGTCAGCGTTTGGCAAACCG
ACTTTCGGCGCAGCTACTAATACCCAGTCGCCATTTGGTA
CTATTCAAAATACAAGTACAAGCAGTGGGACAGGAGTATC
CCCATTTGGCACATTTGGAACTAATAGTAATAACAAATCA
CCTTTTAGTAATCTACAGAGCGGAGCAGGCGCTGGTTCTT
CGCCGTTTGGTACTACAACCTCCAAAGCTAACAACAACAA
TAACGTGGGCAGTAGCGCATTCGGAACGACGAATAATCAA
TCTCCTTTTAGCGGAGGTTCTGGGGGCACCTTTGGTTCTG
CTTCTAACCTCAATAAAAATACCAATGGCAACTTTCAATC
TTCTTTTGGTAATAAAGGGTTTTCATTCGGAATTACACCA
CAAAACGATGCCAACAAAGTCTCGCAATCGAACCCTTCAT
TTGGGCAAACAATGCCAAACACAGATCCGAACATAAGTTT
GAAGAGCAATGGTAACGCAACCTCTTTTGGATTTGGACAA
CAACAGATGAATGCTACTAATGTCAACGCTAATACGGCCA
CCGGAAAAATTAGATTTGTTCAAGGGTTATCTTCTGAAAA
GGACGGTATTCTAGAATTGGCCGATCTCGCAGAGGAAACA
CTGAAAATATTCAGAGCAAACAAGTTTGAACTAGGCCTTG
TCCCTGATATACCTCCACCACCTGCATTGGTTGCATAGTA
AGGTCAAAGAAAAACATACAAAATGGTAACTTAAACAATA
TATATGAATATATATATATATCTAATGAAAAATGCATTAA
TTTTATCTCCAACCTTTTTGGTAGGACAAATACTTTCTAT
AATAATGAGGTAACATGCTGACAATCTCCCAGTACAACTA
GGTCTACAAATTTCAAAGAGTCTAGCACATTCTTAGGCGG
CATACTGGTGTTTAAATATAACACAATACCCCTGTTTGCA
TGGACTTTGGCCGCAAACTGCCTGCAAATATTTTTCACTC
CGGGAATCTTCAAACTCGTTCCAACAATAATCAAACAATC
AATTCTTTTCTTTAAGTCATTATTGGCAATTTCACCGATA
AAATCACCTTCAGGGTGGACCTCATTGTATAAAATTACTC
TTGGACGCAACTTGCCCACACCAGTAGATCTTAAGCCTGC
CATTTTTCTAACTGTTTCATATTCTTCACATTGTGGACAT
GACGGTATGATTTCAGTCCGAGAATCAAATTTGTCGTCGC
ATTTGAACAGTTCAGGGTCAAAAGGTTTGATATTCAGACA
TTTATTGCATTCCATGTGTTTTATGCTTCCGTGTAATTGT
ACTGTACTGGGTATTGGCTTCGCCAGAGGCACATTAGTTG
ATAAATGAGGTAATTGTGTATCTAAACCGTCAATATTCTG
CGTGTACAGTCTCAATAGCCTGCCATCCCTAGCAAACTCA
TTGAGCATTTCATGAAATTTTGTAGGTTGGCAATTCTTGG
ATAATCTGAACAATGACACCATTAACTGATTAAATTTCAA
ACTCATTGATTCGTCGCCATACACACGATTGTAGTCAAAC
AAATCTTTCCCAGAGCCGCCGTTCACAGTAGAGAAAATCC
CTTCACTGGATCTAAAATCCGGTATACCAGCGGCAACAGA
TATACCTGCCCCGCTGACTACAACCATTCTTTGCTATAAT
TCAGAGCATAGCTAATAAAACCGGCGTCGCGGTCCATATG
ATGGCGTTGGGATTTGGACAAGTGTGTCGAATCCACGTAC
GCATCCAGATCAAACACAGAGTTTAACTCAGGCCTATATG
ACAGTCTAGGTTTCCTGTTACGGACACTTTTTTCAATTGC
GGTAGCAATCTTCTAGGCTTCAAATTCTCATTGCAACGGT
TTTCTGTTTGAGGCTTCTTTTCCGCCGTACTTGGTGGGGT
GATCGGTAGTACAAATTTTTGCTTCATTTTGTGGTTCTGC
TTAGTATTATTTACAGTTTTAAAATACAGTTGTTGCTCTA
AAGTATGTAATTCCTAAGCTTTTCCACAACCTTGCTTGCT
AAATATTCTAACATGTCACTAAAGTTGCTGTTTTCCCCTT
TTAGGAAACGTAATTGATTTTTTGCTCACGTGCTCTGCGG
GTAATGGAGAGGTTTTTAAAATTTTTCAATTTTGTTCAAG
GAAGAATATGGCAAAACAAAAGATACATCGTGGTGATGAA
GAAGAGATGGATTCATTTAAGAGTACGTATTGAAGGCTGT
TAAGTTCTGGGCCTGAATATTTTGAACGTTAAAATAATTG
AGTAAATATGGTCGCTATCAGTGAAGTCAAAGAAAATCCT
GGCGTAAACAGCAGTAATTCTGGTGCAGTTACGAGAACTG
CGGCACATACACATATTAAAGGTTTAGGTCTGGATGAAAG
TGGTGTGGCCAAGAGGGTTGAAGGAGGGTTTGTTGGACAA
ATAGAAGCTCGTGAAGCGTGCGGTGTAATTGTAGATTTAA
TCAAGGCTAAAAAAATGTCAGGTAGAGCTATCCTATTAGC
TGGTGGTCCTTCTACAGGTAAGACAGCATTGGCTCTCGCC
ATTTCACAAGAGTTAGGCCCAAAAGTTCCATTCTGTCCTC
TTGTTGGTAGCGAATTATATTCCGTGGAGGTCAAAAAACA
GAAACCCTAATGGAAAATTTTAGAAGAGCAATTGGGTTAA
GAATCAAAGAAACTAAGGAAGTTTATGAGGGTGAAGTGAC
AGAACTAACCCCTGAAGACGCAGAGAATCCGTTGGGCGGA
TATGGTAAAACTATCTCACATGTAATTGTCGGGCTCAAGT
CTGCCAAGGGTACCAAGACACTAAGATTAGACCCAACGAT
ATATGAAAGTATTCAAAGAGAAAAGGTTAGTATTGGTGAT
GTCATTTATATAGAGGCCAACACCGGTGCAGTTAAGCGAG
TTGGCAGATCTGATGCATACGCTACTGAATTTGATTTGGA
AACTGAGGAATACGTACCATTGCCAAAAGGCGAAGTGCAT
AAGAAAAAGGAAATTGTACAAGATGTTACCTTGCACGATT
TGGATGTTGCAAACGCAAGACCACAAGGTGGTCAAGATGT
CATATCAATGATGGGCCAGTTGCTCAAACCTAAGAAGACT
GAAATAACCGAGAAATTAAGACAAGAGGTGAATAAAGTTG
TTGCTAAATATATTGATCAAGGTGTCGCAGAACTTATTCC
AGGTGTTTTGTTCATTGATGAAGTTAATATGCTAGACATT
GAAATATTCACGTATTTGAACAAAGCGCTTGAATCTAATA
TCGCCCCCGTTGTTGTATTGGCTTCTAATAGGGGCATGAC
TACAGTCCGTGGCACTGAGGATGTGATATCACCACATGGT
GTGCCACCTGATTTGATCGATAGATTGTTAATTGTTCGTA
CATTACCATATGACAAGGACGAGATCCGTACCATTATAGA
GAGAAGAGCTACCGTTGAAAGATTGCAAGTAGAAAGTAGC
GCATTGGACCTTTTAGCCACGATGGGTACAGAAACTTCGT
TACGTTACGCTTTACAATTATTGGCACCATGTGGTATCCT
AGCACAAACAAGCAATCGTAAGGAAATTGTTGTTAATGAC
GTTAATGAAGCCAAATTGCTGTTTTTGGATGCCAAAAGGT
CAACAAAGATTTTAGAAACTTCCGCAAATTATTTGTAACA
GTGAAGAAAGCCTAAAGCACATTTCATAAATAAAAATAAA
TATTACGCAAATCACTAAACCAAAAACATTGTATCAAAAT
GGGACCGTTATTTTTGAGCAAAAATTTCTATTTTTCCTTT
TACTTACTACACACGCTTATTTCTTGCAGATATATAGATA
TATATATATATATATATATTAGTGTATCGTCATTGGGGCT
AGATGCCAATTATGCATCGTTGTTGCTGCTATTACTTGCG
CCAAGGCGAGAAATCTCATTTAAGAATTCAGCTGGTGTGG
TAATGGCTGTGCTACCATACATGACTTTTTTGGGATTATG
CAACTGGGAATGTGCCCATTCTTGGAGGTTTTGATATTCT
AGGTAGTTACCGCCACCAACTACAAACACTAGTGACTTAT
TATAAGATTGTCTTTTGGCTTTCTGGTATGGGAACCCCTT
GTAATTTTTGGGTCGATGTATAGGTAACTGTCAGTAGTCT
CCAAATTTTTTTGAGAGCTGTTTAAAGGGTCCATTATCGC
ATCAACAACATTTGTTATCGGGATGGTTTTCTTTTCAGGC
AGTAACTTCTTAATACCTGATATTAAACTTCCTACACCTC
CTTGTAATTTGCCTTCAGTTAAGCCATAGATACCGGATAA
TGTTAAGTTGCTTGGTTTGAAAGCGGAATCGGATCCATCT
TCCAAAGATTTATTTTGTAACGACATATTTGATAATTGCA
TGAACTCTCTTAGCTTATAAACATATTTTAAAGCATTGAT
ATCGTAATCGTTTTCCTTGAAATAGTTTTCCACATTTTGG
ACAAAATCCTTTGGTAAGCCTGTCGTTGATGTCAAGTAAA
GAACAATAAACGATCTCAGTTTGTCCTCAAGATTGTTTGT
CTTACCATCTTTTAGTATATCCAAAAACCTAGATCTTGTT
TTGGTGCTTCCAGGGTCTTGTTCAACTTCAAAGAAAGTAT
CAAGACTTTTACTTTCCAATTGTGACAACAATGCAGCAAA
AATATTCATATGTGTATCAATAGTATTTTTCTTAGCTGTT
AACTCTGGCAGTTTCTTTACGACTTCCTGAATTTGAACCG
TATCATTATTCGAGTTTGGGTCCAAATCTGATATGTTGGT
AACACCAGTTTTCCTAGTAATTTCTGCGGCTTCCTCCTTG
TACGTATTCAATGCCGCTTCAACGTTCTCTGCAGCTTCTG
GGAATGGCAAATGAGAGTTTTCCATCCAAAAAAAAATCGT
TTGGCTCTATATCATATTTTTCGTGGCTAATGGTTTTGCG
GTGGTATTGTCAGTTCCGTTTTCCTTACTTTCAAGTGGAA
TAGTAACGGTGTTTCTTGATAATTTGAAAATATCAAAGAC
CATGCACTGATAAATCCACGAATGTGAAAACATGGAGGCA
AAATCTATGTTTCTATCCAAAATAATCAACACTCCTCTTT
CCAGAGAATCATTTCCCTGCAAAGTGGAAGTGGAGGAGGA
ATTGGTATTGATGACGAAATCACGTAATTTTGTACCCAGT
TTCTCAGCGATGATCTCAGCAGGCCCACCCTTAGCTGCTC
TTATAATGGGGATAGAATTGATCGTTAAGACAGTGTTGAA
TAAACCGTCCGCGATGTTGGCGCATAAGCCCGTGATTTCC
TCTTCTGTGGTTTTCGGGTCATTCAATGTCAAGTATGCGT
TTGAAATTTCTAGTGAGAACAGTTCCGGTTCAGTTACAAT
GAAGTCCAGGTATTGGTCGTAAACTTGTTTGATTTTATCA
GATTTACCCGTGATGGAGACTTGTTGAGCCAAATCTTCCA
GGAGGTTTCTGGGCAGAGATGAGGTAAAGTTGATGTAAAA
TTCAGAATACTTGTCGCTTTTCAAGTCATTGACTATAATG
TCAATGTTTTCCTTTGTGGGGGAGACGAAATATATGGCAG
GGACATCTGGCAAGGGAGATCTGTCTTGTTTAATCAAGGA
ATGAACGGTGATACCAGCTTTCAGCAGGTCATTGACTCTG
AGAACAGAAGATATGGTAGCAGTGCTCTTGATGTCCAGTA
TCAACACCTTCCAGATGATCTCCTGCTGGTTAAAAATATC
GTCTGTGATGGTGGTGATGTTGTCGTTGTTGTTCAAATCC
TTATTTAAAAACAGCATTTTTAATATGGCAGAGATTTGCA
TATCTCTTAAACTAATGTCCTTGCGGGACGCAATTTCCTC
CACAGCCATGATGTTGTGATTTTTGGTCAAAGATACTTAG
CAACTGGCAATGACTATTATAAGTTATCATGTCAGGTTAT
TAAAGGCTGAGTTAGAATGGTGCTTCTTTTTTTTGTTTTT
TTTTTGTCGTTTCTGCAATTACTGTGGTCAACGCGAAGAG
GGAAACGGTGTTCTTTGGCAAAATTGGTATGATATTTTAT
ATAATAAATGTATATATACAAAATATGATGATGATGATAG
TGACTGGAAAAAATATGTTACATAGAATTTTTGTATCTGA
CTACTATTACTACTAGTATTCGTGTTCTTGTTATTATTAT
TATTATTATTATTTTTTATTACTGTGGTGTTTCTTTCAAA
GTGGATCTACCTGCCCTTAACAATTCATCGCATAATAACA
AGTTGCTGGCAATACCTGTAGCACCGGTAATAGCATTTCT
TAGTACGCGGTAGGAATCCCAAATACCCTCGATGGTAGGG
TCGCAAGAATCACCTATGTTCAAGTCCACACCAACATATC
TCGTTTCGTCAGAATCCTGAGCGTCATCCAACTCGTCCTC
CACCATTGCGAGCACGTCCAATGGGTCGAATCCTGAGTTC
TTCACCAAAGTCTTTGGAATTACCAGCAATGCTTCTGCGA
ACGCCTCAATACCTGTCTTTGTTTTACCCTTGGCACCCAA
CTTGTTCATGTTGGCAGATCTTAGGTATCTCGAAAGGGCG
ATGTAGAACGCACCAGCGCCTGGAATGATGTTTTTGTCCT
TGAGAACGTTTGCCACAGCTCTGAGACCATCTCTCACCGC
ATCCTTTGTTTGAGCGAGGGCATAATGAGTGGAGCCCTTG
ATTAAGATGGTGCAAGACTTGGGGTCAGTGTTCTCTGTAA
CGTATGTGAATTTTTCCTCGCCTATGGTTTCTTGGTAGAC
CAAGCCAGAAAACCCAAGAATCTGAGGCGACAAGTCTTCC
ACAGAGTTCTGAGCTTCACCGCCAGTGACCAATTGCAATC
TTTCCATGTTACGTCTCTTGGCCCTTCTCAAAGCCAAGAT
GTTGTGTTTGGCAAACACGTCTAAAGACATGGGGTCAATG
CCTTTTTGGTTAATGATAACAAAACCCTTGTCTGGATCCA
TGCCACAAACTTCGTTTTTCAAGTCGATGATCTTCTTCAA
CTTGGCATCCACAAACTTCCTCTCACTAGCGGCCAACTTG
TCCCTTTGGTCCGCAGAACTGTAAAAGAACCCAGAGTTAA
CTTCAGTCTTCTCGTATTCCAAAGATACGTTCAAAATCAA
AACATACGCGTTCTTCACACGGGTGGGCATGTCAGGATGC
CTACCACCGTGGTCCAATACCAAACCCTTAATAAAAGTGG
TATCTTTAGGAGACAAGTGCTGCATCTGCATGATCTCAAC
CATGTGTAAATCCAAATTGTCAGCCTGCGCGTCGTACACG
CTTAGCACCGCATCCGTTACAATGGGCGTCAAGACCTCCG
TCAAGTCAGCGTCCACCTTGGTTAGCAGCGACGACCGGGC
CACTTGCAGAAGGAACTCTCTATCATTGGAAAGGTTCGTC
TTACTGATCTTGAATTCGTCCAAAAATTTCATGGACTCCT
TCCGCGCAATCTCAAACCCATCAGTGATGATCCGCGGATG
CACGCCCTCTTGAATGAAACGGTGCGCTTGTCTAAGCAAT
TCACCCACAAGACACACAACCGTCGTGGTCCCATCGCCCG
TGATTTCATCCTGCGCGGCAGCTGCCCTAGCAATCAGTAC
CGCTGTAGGCGACTGGATCTGCATCTCGGTCAGCAACACT
TTACCGTCCTTGGTCAGCTTGATGTTACCAGCACCATCCA
CAAGCATCTTTAGCGTGCCCTTAGGGCCCAAGTTGGTCTC
TAGGACGGATTGTAAGCCCTCAGCAGATGTGACGTTAACC
TTCAAAGCCGCATCCCTTCTCAACGATTCAGCCTTCGGAT
TCAACAATTGCAATGACATGCTTCTACTCTACTTATATTA
TAATCTTCTGCTTCTCACTGCTTCCACACCCTTAACCTTT
ACCTTTTCCACACACTGCACACATACACTGTTATACATAA
TCCTTTCCGTCTTTCGTTCGTTTCTTACCAGAATAACAAC
TACTAACACATCACCGAGCGAAAATTTTGCCACCAAAGCA
AAACTCCCGTAAACAGTGATCCACGGCCCGTATCCATTCT
GCCGCAGAACCCACACCTCTCACTCTATCGAAAAACAGCC
TACTCCCAGGGTCCCCAAAATGAAAGCTCACTGCAATGGG
AAACGATAATCACAACAAGGGAATGCAATTAAAGAAAGAT
ATACGGTACACGAAAGGGAGAAGCGACGGCGTTAACCTAT
TTGCAAACGACCGAGTCAGACAGCTCAGGTCCAGTCACGT
TAAAGTGGGTTACTTTGAGCTGAGGTGTGCGGTTGCGGGG
CGTGGGTGTGCGCGCCGTTGCCATGCTTACCGTTCTCGTT
GCGCTCGTTGCTCGTATTGCCTCGTCTGTTCTTGTCTCGT
AGCTTTTTTATTATTTGGGTTAATCGCGTTGTTGAACAAG
AAAGTATGATAGTTGTTGAACCGGCCCCTCGTCCCGTTCT
ATCTTTCTACGGGTGTCGTGTCTATTATTTTATTGTTTTC
CTACTAAGGTTCTTTGCTATTGTTCTTTTAATTTTTGGTT
TGTAGCTGACTACACGTTTCAAACCCAATCTTGGCAGCCC
GGATCTTCATCACTCAGCTTTTCCCTACTTTTTTTTTTTT
TTTCGTTTCCTTTTTCTTCTTTTCTTTTTCTATTTAAGAG
AGAAGTTGGCGAACTTGAAGTACACATACACGCTCTCCCT
CGCATCCCGGAGCTCGCAATCAACCACTATTACTAATCAC
ATCCTAAATTTTGGGAAGCCTACACTACGATGGACACTGT
CGGTACGGACGCAGCAGCCGCGAGCATTAATGAGCGTCGC
TTTGCCCAGTCCACTTCACCAAAAGTTAGTGTGAAGTCAC
AGGACTCGCTGTTTCTGATCACTTACTCCAACATGCAGCA
GACAGTGGTACAAGCGTCTTTGGCGGACCGGTACCCTTCG
CTAAAGAAGCTTAACATCCTACTTTACATAGATATCCCTA
CGATCGACTACTACAACGATGAGATGACTCATAACAAGCT
TTCCAGACTGAATAAACGGTTTAAGCTGCATCGGCTTAGA
AATTCGATCGCGCAAAGTTTTTCCAACACATCTACTGCGG
AAGATAACGATAAGTTTTGGGAGGAGTTGAAAAGTCTGAT
CAGCTCTCGCAGCACACCGGAAAACAAGTTTGATCTGAAT
GTACTGGTGTCGTCTTCGGGGTCTTTACGTTACGTGGAGA
CCATAAGATTTTTGGTTGAAAAATTGTTTAATTCTTTCAA
AGACTTGTATGTTCAAAAGAAACTAAACCTATGTTTCCAG
ATCAACGTTTCTCCCACCTCTCTCAAGTGGTTTTCTACTT
TCCTGAACGCAGAACTGCTTAATTTAAAAATCATTAATTG
GCAGAATATTGGTTCTTTCACTAAGACAATCCAGAACTCC
AAGTCACTCCCGTTCAAAGAGTACTACACCAAGTTGAACG
AGAAATTCACCGGCTCAAACCAGAGCAATGGTAGCATGCA
AGACCAGACTGTCTTGGATTCCATAGTTATTGTCACGAAT
AGCACGGGGGTAAAAGCACTGCTGACTTTGTTGTCAGACC
ACCCTCTCACCAGCCTTATCTCCCAGGAATCAATAAAAGC
GCTACATGAATATTCAGATGCTGTTAACGAAGATAAGGGC
GACGACCAGAGCAACACAAGTTTGAAAAGAAACTCTTCGT
CGTTGTTGAATTTTCAAAACTCGGTTTTAACCTCCAATAA
AGACAAGTCCGTCAGAATTAGGTCGTTGTCTATCAACAGA
AAATCCAACAGGGCACATATGTTCAAAACGAACGAATCCA
TCACAACTATCCCATCAACGTCAATCAACAATCTTATTGG
TCAGGAATCCAACCTACGCAAGCAGCCTTCGGGAACTGCA
CTGCATTTACAATCGCATCTGCATCCACATTCCCGTTCAC
AATCCTATTCTAGTTCTAATATGTCCAGATCGCCTTCTCC
CTTCCCCTACGGAAAGACACCATCAAACGACGAACTAGTA
TATGACGAGTTAAACAACCAAATCAACGAAGTGCAAGACC
GTGCTAAGAATGAGGAAATTGTCCTGTACAACAATAATAA
TTATGACGATTATACAAAAGAACGAGGGGAACAAGAGCAG
GATAGAACCTCATACGCAGATGAATATGGCTTTAATTACG
ATGATGAAGAAGGTGGAAATGAAGACAACTATGATGATGA
TGAAGACGATGATGACGATGATGACGATGACGATGAGAGT
GACGATGAAGGTTTGAGCTTTTACGCTCCAAGCATTTTGT
CCCGCTCTGGTTCGAGCACAGACGTGTTATCCTCCGGAAT
AGATTCTATGGCAAAAAATTCGAAGGAAACAAGGGGTAGG
TTTAGGTCCTTGAGTTTAATGGACCCTGCTCTGCAAAAGC
CGTTCAACCAGAAATTTCCAAACAGCCAACAACCCGATTC
TGCAGGGGCTTCATCACCTAAAAGATCGACCTCTTCAAAC
CATTTTACTAACGTCTACGTGCACGATGGTGATTTTGACG
GGACAGACACTATCAACAACAAAAAGAATCTATCGTCTGC
AACGCTTATTAAAAGGAAATCTTTGATGAACAGAAACTTG
GCTCCTTCTATTAGTAATGGATTGATACCTCCGGAATTTA
TTTCCCGAATATCTACGCCCTCTACAAGCGCAAGTAGTTC
AAACTCCTCGTTGAATGACATGTCTACAGTATCAAACGCA
TTTTCCAAATTATTAAATGACACAAGTAAGAAGCAAAAAT
TCTTGAATTCACCAATTCCACAACATACACAACAGGCATC
TCCATTACTAATGAGAAATAATTCAAACAGTAACTTGCTA
TTTGAGAAGAATTTGATCAACAAGTCATTTGAAGAACTGA
GAAGACAACCATCAGTTAACCTTTTTAGCACCTTGATGAA
TGGTAACATGGAAAAGAATGGTTTGGCACTAAACTTCAAG
TCCAGAACGCCTACAGATGCGTTGATGGCGAATAGCATTA
AAAATAGTAACAATTCCAGTCATAGGTTACTAAATCTCGA
GGAAGAAGACCAAATCATGTCTGGATCTCTCCCCAAAGAA
CGCGAGGACGATAACGATTCGACTAATAGCACAATAGTAC
CGAATCACCCAGACAATGATAACTATAATGATAATGATAA
CGACAATAATACTGGTATAAATTCCAATAATTTCAATCTA
AATCTCTATGATGACAATGATAGTGCAGGCTTTACAGATG
TAACAACTGAAGGAGTGAAATACTCAAACTCGAATTCTAC
AGTCACCAAACCCGTTTATAAAAAAAGCCGTCACCCTGGA
TTTATACGGCGAAGATGATATGGATAACATGGGAGGATGG
GTATTAGGAGGTAATGCCCGGTAAAATAATCACCTGAAAA
AAACTAGGTTAAGCACAAGGCAAGGGAAAAAGCCAAATTA
CACATATACTTGATTATAAATAGATTAGTAAAACATATAT
TCTAAATTAAAACAGCACTTTAACCGATATTGTATTTTTT
TTTTTGGGTTTACGTGATACTGCGTAAATCTTCAATTTTC
AGGGCTTTGTCCGCAAGGGGCCCGTTTATTTATCAAAAAA
AGTAATGAGATTTTCGAAGAAAGTTCATAAACCTATAGAT
CTTGTTACATTTGGCAAGAAAACAATAAGTGGGATCTGCG
GTCCAAGCAACGCATTTTCTTTTCTCTAATCGACAAGTTC
AAGTAAATATTTCTATTAGTCATATATCTCTCGAGCTTAT
ATATTAATAATGAAATCATTTCAAAAATCTTATGAATTCG
ATTACCCATGGGAGAAAGTCACCACGGCGAACTGGATGAA
ATATCCAAACAAGATCTCCACACACGTTATTGCAGTCGAT
GTGCTCCGCCGAGAGCTCAAAGAACATGGCGATGTACTTC
TTACAGAACGGCTGATAACCATACGTCAGAACACCCCTCA
CTGGATGTCCATTTTAGTGGGGAACACTAATTTAGCATAC
GTGCGAGAGGTCTCCACCGTTGATCGAAGGGACAGATCTT
TAACTATGAGGAGTTGCAATATGACCTTCCCGCATATTTT
GAAGTGTTACGAAACCGTACGTTATGTTCCTCATCCGAAA
AATCCATCGAATGTGACTCTTTTCAAGCAGGATGCAAAGT
TTCTGTCTGGTGTTCCGACCAAAACCTTTAGTGAGAAAGT
AGAAAACTGGGGCGTTAAACGTTTTAGTGATAACGCGGTG
AAGGGGAAAGTCGGGTTTGATAGTATTCTAGCAATGTTCA
ACGATATCTGGAAAAATGCTAACGAATAAAAAAAAAATAC
ATCTTTTCTCAAGCATTTTTTCTCAAGCATTTTTTCTCAA
AAAAATAAGGATTTATAGCCTCTTTGCATATAACTACACT
CAGAAACTCAAAAATAAGTGAATAGATTAATTTGCCAAAA
TAGTTTCTATAGCGTGTCTTTCTCTTTTGCAAACTCGTGT
CATCTTGATATAAATCAAATATTTTCTGTCATTTTTTTTT
CTCTTTTTTTTCAGTTTCTAGAATTTTTTTTTTCCACTTT
AGCGATGAGATGAAAAATTTCCAAAAAACATGCGGTACGG
TATTTTCAATGAAAAATTTCAGAGGGCTAGTGCCCTATTG
AAGAGCTCAATACTTGATTGAAGTTTTGACATCTTAAATT
TTGTTGGTTCAAGTTACACTAAGGTTGTGATAGGGAAAAC
GTGAAGATAATGAACACGAATCAGTCCAATCCGAATACAG
ATTTAACAGATGATGCCAATATAGAACATACGTTGCATCG
GCTGCTCACTCAGGCAAATAATCATTTTGATGATACAGTA
AAGATTGATGGGCAGAGTTTAGATTTGGGAAAGGATCTCG
AACAAGTTATGATGGATAATTTAGACTGCACTGATATTTT
TGATTCCGACATCGCTTCTCAGAAACACCTAACATTGGAA
TCTTTATTTAACGATGAACACAACACCGATTCGAGCACAC
TTTTGGAAATGCAGAGAAGTGCTAATGATAGCCTAGTTGG
TATTGATCTCGATAGGCATAAAAGGGTTATACTGGCAAGG
CATCATTAGATAAAAGTACAAACCAAAATAACGTACATAA
ACCTGATAAAGAACAAAAGAACTATAAGATAGATAAACCC
ACCATCAAGAAGAAAAAATCCCTTTTGAAAACCACAAATG
AACCCATGTTATCCCCTGCATCCCTATCACCTTCATCTTC
GTTAGCTTCATCCGACGCTAATGAATCCCACCTAAAAATA
GAATCCATGATTACTGATATAACATCTAAAATAGATTCTG
CAAGACAAGACATTGTATCTGCAACGAAGCCTGCTAAGTT
CACAAATGAGTTTACAATAAGTCAAATTTCGGAAATGAAG
GCAAGAATAATTAATACTCATAAATTGCTGCTCAATTTCA
ATTTTATTAAAGAAGGTTACGCGAGATCTTGTATTCAATT
GAAAAAATCTATGGACTCTTTAAAGGATAGTGAAATTCAC
AGAGCACATTTATTGGTTGAGAATGATGACTTGAAGCAAC
AAATCCTAGAACTTACTCAAAAACTCAATGAAAAATCATC
CAAGGAAAGTTAAATTTAGAGTTAGTTCTGCTAAGTTTAT
CTGCATTTATTGGTTTTTTTGTCTTTACTACAAAGATGGT
CCAATTTTATATACAATATACACTACCTTTCTCAGTCATC
GTTATTCGTACTCAACTTTTATTATTTTAAGGAACACAGT
CGCATTTTTGAGTTTCATGTATAAACATTACTATACGCAT
ATTTCGTATTTAACTTTCTATAAATCCCCCAAAACGTTTT
ATTAAATTTTCAACGGTACGCTCGAATAACCGATTTAGTT
TGAACAGGAGGAACCATTTTCGCTCATGCGTATGGCTTAA
AAGACCATCGAGTCATTTTTAGTAGGGAGGTAATGGTTAT
TTAGTTATATATCTAAATCACTATCACTTTCACTTCTATC
ATGATTTGTAGAAGCGAAGCGTTCCGTATTCACAGATGAA
TGCTTTCTTATTTCGAATGTGTCTTCTATAACACCTGAAT
GGGCTAAAGATTGCTCTAGCCTCCTAATATCAAACCCATT
AGGGTCATTTCCCAGTTTACTAAATCCTACGTAGCGAACT
TTTTCTAGGCCATTCTTGTATCCAACTACAAACGGAAGTA
CTTTAATATTCAGTTTATTAACCAAAAATGGACATGTTTG
GACGTTTACTTTAATAAATCTCGTGGTTAGATACCTCTTT
GCCAAGTTTTCCAGTTTTTCATTCATATACTGGCACTTAC
CGAATGTTTCTAATTCAAAATGTATGACCACCATAGTAGT
CTTTGTACATATTTGGATAGCATCTGCCTCGTTATCAATG
CACTGCAATCTACCGTATCCGTCATCCTCAACATTCTTCT
TGACCTGTTTTAAATGATCTGATATTTGTTGTAGCCTCTC
CGACCGATAAGCACTCAAAAATTCATGATCCTCGTCTAAT
TCTCTATCCAATTCATTAAGTAGTTCATCTAAATTTTCCT
CGCCACTACTTTTGTCATCGCTATCGACAGTTGTGTGTTT
ATCCTTTTCAGCATTTGAAAGCACATTTGTGTAGTATCTG
TCTAATTTATCTTCCATATTAATTTAATCTTCATATACGT
ATGAGTTGTTAAGAGAATGGAGTATTTTCGTTAATCTTTT
GTACTTCATCCTACTTTCGTGTTTTTTAAACTCTAAAAAT
TACACTACTATGATCACTATATTGCTATGGAATAATAAAA
AGCAAAAACGAAAGATTGAAAGGAAAGTCGTCCTTTTGTA
TCCATCTTTTAAACAAAGCTTACAAAGAAATTTGCCGTCA
TGACTTGCTAAATTTGATATAAAACTAAAGGAACCAACAA
CTTACCTAGGTGTTCTTTTTTGTCCCCGTATAGTGAAGTA
ATTGGTGTTACGCCCAGTCCTGCAGTTTTAGCTTGGACCA
CAAAACATAATGCAAATCCAGTAGAGGTTATGCAAACTGT
TTGGTGAGCATAGTAATACCACACCCGGTATAATTTATAT
CTCTTGTTCATTGTCTGTATATAAGGTGTATTCGCATATA
TTAAATAGCCAGACGTTTCCCTTCAAAGCATTTTGATCCT
GGAAGAGAATAGCAGTAATTCTGTCTAGACTACAGTATAA
AAATAAATAAAAATGGGCATCACAGAAACAAAAAGGACAA
TTGCATTAACTAGAAATTGTTTGATCGAACGCGTATCATT
CACAGCGTATTTACTATGTGTCAATGATTTTTGGATTTCG
ATTTGGAAATACTTGTAGGTAATGGCAAATCTGAGGTGTT
ACCATCAGGTCGTGTAAATACTCTGTTCATTATGGTTGCT
ACGCGATTATTAAAAGATTTTGGGAAAAAATGCATGTATG
CGATAAAGGCAGCAGAGAATAATAATCCCCATAGGTACAT
TCTGATTGCCTTATAGGGATCTGGCATATAGCATAGCTCT
GTTTGGTAAGTTTTTGATGCATACTCTCCGCCGGCATTTA
CCATTGTCAAATCTGAAGGATTATATAAGGAGAGCAATTG
AATAGCAGGCCTACTGATCCCCATGTTCATTGCACATGAC
TTTACTGTAATTTCTTGAGCATTTTTAGTTTTCCCCTGAA
ACGGATATGAGTGTGATATCTGACAATGGTCATGATCATC
CCCGGAAAATAATATTTCTGGTTGAATTTTCGTTAAAATT
TCTTGTGATATATCGTTTTCTATAACTGTCTGGTACTGGT
GCCCTTTCTGAATAGGAAAAGGTTCTTTGGATTCACGTAG
CTGACCGCACGTTTGCTGTTCTGGATCCCTCCATAATGGA
ACGTGAGTTAAAAGAATTCTAGGAAGCGGATGTGAACCCA
TTGCAAAATTATCCAAAAACTGTCTAGGAACCCTCGAGAC
ATTCGGATTTGTTTTATCAGAAAGCGAAATTGTATCTAAA
AGTACAAAGGTATGATTTCCAGCGTCTAATGAGGAGGAAG
TTTCTCCAAAGTAACTAGAAAATCTCTGTAAACTCGATTC
AACAACTGTGTCTCCAAAACCAATATCGTGATTACCTGGT
AAAGACATGACCGTTCTTCTCAGTGGCTTCTTGGGGAATA
TTTGGTTGAATCGTGTGTACTCTTTAATCCATTGCTTATC
ATCCCAGTTTCTCCCTCCATCAAATAGATCACCTAGGAAA
AATTGCTATCAGGATCCAAGTAATACTGGACATATTTCCA
ATTTCTCCTGTGATAATGGTCAACAATCACTCTTGTAAAA
TAATTAACTATTTGAGGCCTCCCAGGATATGAATATTCGT
CCATTATTTGTGGGTCTGCAAATAAACCCACCCTATGACT
TTCAGCGCCTTCAGGCCAATCCTCCCAAGTCGACCATTGG
CACTTCTTCATTGCTCTCTTCACAACCACTGATTCATAAT
AAGATATTAATCCTAACCATAAGATCCATACAATAGATAT
GTATCTCCAGTAGATTCTTAACCTCTTCTTGCTCCTGCTT
TTTGATTTCTTTTTCGAACGTGATTTATAGTGGGCCTTAT
CGTCGCTCTTCTTGCTGTGTGTAGATAAAACGCTCTTTGA
CCTGTTACGATATACCATACTTCCTAGAGCTTATTGTCTA
ATGTATCCAACAGATTAGTAGAAGCGGTACTGTTTTCCCT
TTCTTTTTGGTTATTGTTGTTTCCATAATCGTTCGTTCTA
CATTTTTAAAAATAAGAAAATCTAACCCGCGAGTTGATTT
CAGCGATCTCAAAACAAAAAGTAGCAAGATTAAAAAGGAA
AACCGAAAATTTCTACAGCATTAAAAGCATATGAGAGTTC
ATCAATGGGTATTTTTCAATCAATAGAAGAAGCAAATAAT
ACTTCTGAGAGATTGCTGAGGTCTGAGATTAAAAATAGTC
ATGGAGAATTTGAAAAATTCGATTTTGATACAGAAGAATA
CGAAATTAACCCTAAAAGGAAGTTAAGATTAGTCAGCAGG
ATAAACCCAAATGCTGGACATCTAAGGAAATCTAAGTCCT
GCTTTACTGTAGATGAGCATGTTGACGAAACGCGTTGTCA
GAAACCTGTGATGAAGTCGCCGTTCATGAGTAATGTCGAT
GATGAGATCAAGAAAAGAGAGAGACAATTACAAAGATGAC
ACTAGAAATTGAACATCATGAATTGAGCCAGAATATTAGA
AAACCAACTGATGATTTGCTTCCTGATAGCACGTATCAGC
CTTACCACAAGAAAATGTTGAAGCAAGAAAATAGAATGAT
TCAATCGGACATCGTAAATGGTGAAAATGAAGCAGACAGG
CTTTCATTAATTTCAGACAGACTGGGTATGTTGAATTGGG
AAGTAACATTACAGAAGGTTACTAAAATAAATGACCCCAC
TGACGAGAATGAAATGGAGACTAAACGTTACCAAACTAAA
GAGCTGATTGATTCAATGTTACATAAATTTGAATCTATGA
AAAAAAAGCCGCAATTTAGCTAGAAGGCCAGCCTCAAGTG
ATTCATTGTTGAAATTGGTTAGTGGCAAAGATTGGCCCAA
GATATATACTCGAATCGATCGAACTTTTATTCCAGATTAC
GCAAGCTCCTCTGACGAAGAAGAAGAAAAAATAACCGTTG
AGGAAATAAGGGAGAGACGCCTAAAGAAGAGAGAGCAGCA
ATGCGGTGGTTCCATTATAGTACTGCTGAGCGATCATCAA
TCACAAAGGGAATGACACGGTTTGCTATCGTAGCTGAGCC
GCTCCGAAAACCGTATTTGATTAAAACCTCCACTAAAGAG
AGAAATTCATGGAAAAACAAAGTTCCCACAAATCCAAAAA
AATTCAAGAAAGCTCCTCGAATATCAACGCAAATTGCTGT
GAAAAGAAGAAGGGAAGTCATCCCGTTAACGATGGAGGTG
GAACCAGAAGTCATTCGGGATATAAGGCAAGATACACAAA
AGTCTATGAAACTGAATGTTAAAGCGGAGGAAATATCTGT
GACAGAGACTGTCAAATCAAAAGAAATGAATGCCTTAAGG
AACAATGCTGCATCTATAAGTCCAACTCTTTCAGAGAAGG
CACCTTTAGGTTCAATTTCATCTTGCACTGCATCTCAGAT
TTCACAAAGGTCTTCTGAGAATGTGGGTGCTATTATTAAC
AATATCAACCCAAACTTAGCAATAGTGCCCTCTTGTAACG
AAAAGACCTTTGTAAAAACACACAATGGAATGAAAACTAA
CTCAGGTATTAATATTTTGCCTGTCCGCAAGAAAAAAAGG
TTTAGTTTGAACTAATATAATGCGATGGTGTAAATGAAAT
TCAATATTTCATAGTTGCTTCTCAAAACCTGCGTGAAAAA
TCAGCATGGAAAATGCAAAATGATTATTAATACTATGTAT
ATTTTAAGTGCAATATATTTACGTATCCTTCACGTGTTTT
CTAAAATATGTAAGAAGCTTGCCATTTGATGAATACTGTT
CAATATTCTCCAACTGTGCGGAAAACTTACTGATATCCGG
CTTCTTTGCAGGGAGTTGTTTGTTCTTCAATTCTGATTCT
TCTACAATATCTAATAAAAGCACATCATCCCTTAACCCGT
ATAAGTGCAGTAGATAAGTACCCAAATCCTGTAAGCTTAA
CTGTATTAAAATTATTCCACTGAGCTTTTCTTCTGATACG
GATAGCGATGAAACATTGTCACCTATTTCATCCATGATAA
CCTCTTTTAATCTATCTGTAGTTAAATCAATGGTTTTGAG
TAGGGACACCAAATCGTACTGAGAAACAAATGTGATATTC
GAAATGTTAGTGCAGAGAACGAAAATGGACTTTTGAACAC
TACTATTTGTTGATGTTAAATCGGTGATATCATCTAAATA
GGATTGCATGATTCTCTTCAGAACTTTAAAGAACTTTGGG
CCATTTTTTTCCAGTTCCACATAATTTTTCAAGTAAAGAC
AAAAAATGATCGTGCTTGTAATAATACTTCTCATCTGTAT
GAATAGAATAATGTATAGCTTTTGTAACCCCTCGAGATAA
ACTACTGAATACTAGCGTTTCGTATTTCTCAAAAAGATCT
TCTAACAACTCATAGGCGACATGACGAATATACTGGCTAG
TAGAGGCAAATAAAGCAATTACAGTTGGAATTGAATGAGA
GGGATTTGTGTAACCAAATTTCAAAATCAACTTTAATAAT
CGAATAGCTACGAGAGAATTCTTTAGATCACGTAGGAGAC
ATAGTTGGAGAATATTGTCTAAAAATCTAGTAGCCAACGC
TGAACATACTCCATCATTTGCAAACTCTACCCTATTCGTT
TTCAGTAATTTCTTTTCAAAATGGAGTTCGAAGACAAAGT
GCTATTAACGCCAGTGTTTCTCACTGACTTCCTTTCTTCC
AGTAGAAAAAGATCATATAAACTTTCTAGAATTACTAGTT
TAATATCTAGCTGATCGCTCTGAAATTCTTTGTCCAGTAA
ATGTAGAACGTGTCTTGAATTGAATAGTTTTGGATGATTT
CCACATAATTTAGTGAGATTTTTCACAGCAACCCTTCTTA
TTACGTGTGTAATTTTGTCTTTAGATAGTACAAGTAGGCA
TTTGGTAATATGTTCATACAGGGTTTCACCTTCTTGTAAA
AATGCAATTTTATCATTGGAGGGTTTAGGAAAGCAGAACC
TGGCAAAACCGGTGGATAAATATATCAGCCTTTGCAATTT
TCCGTCAACTACAATGGCAGCTTCCTCGTTATTTGCCTTA
TTTATATATGGATGTAAATGGGAAAGACAGGATGAACATG
CTTTAGCTACTCTAGCAGTATCATGACGATGAGTGGCAAC
AGACCAGATAAGAGGCATAGCTTCATCTATCTCTCTTACA
TTCATCTTTGGTAGCCTACTCAAAAGGGTCGTCTCTAAGT
CATACAAAAATTTCTGTTTAAAGTTGGCCAATTTTTCAAA
AGTGCATCTAAAGACTTGCAAGATATAATAGTGGAAGTCA
GATTTTTCGTCCGATACCATATAAGGATACAATGCTGTAA
TGTGGTCTTTAGTCAAAAATGACACAGTAGAATCAGCAAA
CTTCGCCAAAAGGTTTAAAAAATTTTGTTTATCAACAATC
GAATTCTTTTCATTTGTGTCATCTGAGTTGAGCTCGACAA
TTTTTTGTACCAAAAAGTCGGTAAGAATGGTTAGAACGTG
AGTGATTTTATCGTATGCTTCTTTTGAATGCGCTTCTTTG
TTTAGGAGATAAAAGTTGAGAAACAAGTCGAAAAGTTGGG
AGCATTTCTCATTCATTATAGCCACACGGGACATTACTAG
TAGGACTGAAGAAGAAATTTCTTTCAACTTTTCGGGCTGG
TCCAATACTTCATGTACCTTTAATATCCATCTATTTAATA
AAATCAGCCTAGCCATATCAATTATATTGTCCTCCTCGTC
TTCTATTTTCATTAGGATTCTTGCTATTACGTATACCTTC
GTGACGATGTCGTTCGTCTCGTCGTACATTTTTCATTAAT
TCTTAACACATGTTTTCTTACCATTATGCTATCATCGTTA
TAGTTGTTGTTAATTTGTTGATAAAATTCGAAGTATGAAG
AATTAATACTGACCAAATCTAGAATGGCATCCTTGACAGA
TGCAGATGAGTCGTTTAAACGCCGGTGAATAGTTTCTTTA
ACCATTGGGTTTGAAAGTATCACTTTGTCTTTTGAAGCCA
ACATCGAGAGACATTTAATAGCAGTCGATCTCAGTTTGAT
TTTATCCTTGGCTAGAAGTGATAATATCAACTTCAAGTAT
GGATCGTATAGATTCAGTAGTTCAAAGGCGTGCAAAATAG
AAAAATAATCCAATTTAATCGTACTAAAATCTGCTTCTCT
GTTCTCTAATTCGGGTCCAAGTCCACCATCTTTTATCTGC
TCCAATATTTTTTTCAATTCATTGTCAACGGTTATAATTT
GTTCTTTGGCATCCTTTGTATACTCTTCTAATATCAAGAT
CGTACCGAGCCTTAAATTCCAAAGGAATCTTGTTGCAGAA
CGACGGCATTTGATCGTTTCATTATATGCAATGCATTCTT
CAAATGATTTAAAAAAATGCGGCAAAGTTTCGGGGTAATT
AATCATTTTAATCAAGTTGTTATCTTCATGGTCTCTAGTT
GAGCATTTAATATCAAAAATTGTAGAACCAATATTCCCTA
TAAGTTGTAAACATATTGTTTCAATGTTTGCAGAAACTTG
CATGGATGGGCTGTATACACTTAGAAGTCTCTTTAACAAA
GAGCTTAGTATTTTTTTCTGTTACAGGCCACTGAGGGGAG
GAAATTAGCAATAATAGATCTTGGACAAAGTTGTCAATTA
CATACCTTAAAGCGGACGGGTTCTTGAAAAACCTTTCCAG
TATTGTGTCATTTATATGCTCAACAATGTTAAAAAGAAAT
TCTTCTTGCTTTTTGTATTCGTTCTTTAATAGATCAATAT
TCTCTGGTGCAATATCCTTCATCTGATTACAGAAGGAGTA
GCAATTAATATTCTCTAACATTGACATTAAAGTAAAGGTA
AAATCAGTGATATAAATGTTTTGGTTACCAACTTTTCTTA
GTTTTTTTTGTATTCTCTTAGTGGGAAGCTTTTCGATATG
AGATAGTAGTTCTTCTATAATAAATCCTCTCTGTTGATCA
AAACTACCGAATAATGAAACTAAAATATCAGAGCTGATTC
TCTTCACATTATCCCAAAAACTTTGAAATTGGATATTCGT
AGTTGCTTCAATGTCATTATTCATCAGCAAGTCGCTAAAG
ATGTACACAAGCTTTGCCGTGACATTATCATCCAGAAAAG
GGCCGTTACGTATGTATTTCGGTAGCAATTCTAGGGCCTC
CTGGAAAGTGTCAAATTCTATCTTCAAAGAACCATATTCA
ATTGTTAATATTTTTAGAGATTCTATCAAGTCGCTTAAAA
AATTCACCGGTTCCATGATGTATGATTCCCGATGTAAGTT
GCTGTCATTCTTACCCAGTAAAAAAAATATTGAATAGTAC
AATTGTAGAAAGCAAAGCAATATATCGTAACATAGAATCA
TCTAAACCCATCTTTAAAGAGCTTTTACTGAACTTTATAT
TACAAACCATCACATCAAGCAATCTCAAAAGCCATGTTAT
TTCGATTGAGTTCGATAGCTGTGGGTTATCGGTAATATTT
TTAATTGTCATTTGTAATTTGGTTAAGCAGTTTGTAGTTA
AAACGAATTTTTATTTGGCAACTGGAGCCAGTACTCGATA
TTTCCAATTTCAGCAGAGTTTTGGTCAAATCCAACAATAT
CTAAAATATTTTTAAGATCATTCAAATATTGTTCCGCTAA
ATTCGCTTGTGTCATGGTTACACCTGTTGAAGTTTTGGTT
TTCTTGTTGGAAGAATTGTCGTTGAAACTCAAGTTACCAG
CATTCGAAGTCACACTTTCGAGCTTATGCTTTGCCTCCGG
TCTGCTTACTATTTCACTTTTTTCTCGATGTTAATGGAAT
CATTCAACCCTTTATGGGTTGATAGAACACTCTGCGCTAG
CGGTGATAATCCTTCCAAAAAGTTAGTTGGGACATAATCA
ACAGAATTGGCTGATGACGTAAAATTACTGGGTCTTTTGA
AAACAAGCCTTTCTTTTTCGGCCTCATTCTTTATGGAAGA
AGTAGTGCTGTTAGCTGTACCTAGAACATTTATATTAACA
TCTCTGCCATCATCAGCGCTGGTAAAGATAGTCTTGTCAA
AGGTAAAGAAACCCGCATTGGGGCATTTACTAGCGCGGCT
AACCCATCCTTAGGAACCAGATAACTCAAAGGCAGGTCTT
CTAGGGCCTCTATTATTCTTCCAGGAATATTCTTGTCTTT
CCCTGGGTACGACATTGCTAGCCGCCAATTCTTTCAAAAA
ATGAATAGTTATAAGAACAATACTCTCACAACAAACGAAA
AGCCTGAGCACACAGGAGCAAACCAATACACAAAAGAAAA
ATTGCTATAAGTGGAGCACTCGAATGTGACTTGTTGTTAT
CGAACTCTAAGCCTGAGCTAGAAAAAACTTTAGTTACTAA
ACTGCATCGTTCTTTTTCAGCCAGTGTTTTTTTTTAAGCG
AAGTGGCGGCAGTTTCGCGTTTAACATAAAAGCAATACCA
CTTTTACCTGTTCGGGCAAAAGGAATAGATATTTGCATAT
TTGGCAATGAATAGTGCTAATGATTAGGTCATAAAAGCTA
TTTGTTAACAATGTTCTTGCTTCCTAAGACCTTACTTCAT
AGTATAAAAATTGGTAATAATGCTACAAAGAGTGCTATTT
CGGTAACATCAAATATTTGTCAACAATACTCTATACATCA
CGAAGTCTACGGCAACTGCGCAATAACACAGTCAATAATT
CTATAAATTAGCAGTTTATTGCAATCCCTATTCTTCGATA
TGCAGATAATAAGATCCGCTATGTCAGACCTTTTGATAGC
GAGGATATGATCAAGTTTATAAGTCATACAAACATCCCAT
AAATTGGAAATACACTCTTCTCTGAACTCTAGAAAAGCAT
CACCCACTGGTAATACTCTTGGTGGCCCCATCATATTGTC
ATTAGGAAACAAAGAATGTCGTAATAATGAGAATAAGTTG
CCAATTGTCACAGGGCTGGTAATTTTAGTTTGAACAATAT
TGTCAAATGTTCTATACATGACCCTGTTTAACGCATTTAA
TTTAGAGATCCAATGCTGAAGCGTTCTGCATATTGAGAAT
AGGAATGGCTTCCTCATAGATAATTTGAAAAAATCATCGG
TGAAAAAAGTAAAAATATATCTTTGTAGAAATGCTGTTTC
TTGAATTTCGGCAGTGTTCATATTTGCTGCTTCTGTTGAA
GTTGAATAAGCTAAAAGCCTGGTCATTTGCAATATTTTGT
GCTTTACATTGGAAACAAACAACCAGGGATCGCATTTAGG
CTTTCCATGAGTCACCTCGTTTCTGGTATTTCCTGCAGAA
TTTAGCTTTATTCTTATGCAAATTTTATTCAAGCCCTCCA
GAAGATAATATGGTTCCGCTATTGAATTAAAAATATGCCC
GAACACAAGTTCATTTAAAAAGCTATCCAAAAAGCTTCTC
TGTAGTAGAGATTTGGTGCTCATTTTACTTTGTATGATTT
CAGTGAATAGCATTGGATATCGTTTCGAATCATACAAAGT
TAGCTTACAGTACTGTTCATAAACTAAATCGTTATTTTGA
GATGAGTCATTTAATGCTTTCAAGTGAGACGAAAGCAAGC
AGGGAATATAATCGAGTAAAAGGGCATGGTAATTGATTTT
GGAACTCTTCAAATATGTTATTAAATCTTGAACTAAGTTA
TATAGTTCGGTTAAAAACTTGGAATCATCAGTGGGTATTT
TGATACCATACCAAGACTTAACGAAATTTTGGAAAATTAA
GGCAATAAAGGTATTTACCTGTAGGTCTGGCAAAGCTTCT
ATGCTTCTGATTTTCTGATGTAATGAATTTGGGTATATAG
AGAAACATAAATCCCTTAGATACTCAACCGAATCTTTTCA
AATTCACTCTCAAACGAAACATCATTACCAGAATTTTTCG
TATGACTACAATCTTTCTCCCAAATATCTCCACTCGATTT
AGAATTCAGTCGTGTATGTCCTTTTTTGACAGAAAGCCTT
TATATTGATTTGAGGCATTTGGCCTTCGGTACTTGGTAAT
TAAACTGGAATTGGTGTTGTATAAAATGGTAGGCATCTAC
ACATATAGAAATAAAGCCGTGCAGTATATATTGACTTCCC
TGGCTCTTATCGCGTTTGCTTTTTCTTATATTATTGTTAT
CTTGCCTTTGGTTCGTTGTATCTTAGGGAATGCGAAAATT
ATTGAGCAACTCATCATCAACTTTTTTAATATGTATTTAT
ATTACGGACAATAGTAAACAAAGAAATAAAAAACAATAAC
AGTGATGACCTACGTAGTACAGATAAGAGAGAATGGTAAT
GAGGGAAGAAACAATAAAATCGCTAGAAGATCCTTACAAA
TATCACTACAAAGAAGAATGGTTAAATACTAAAGATCCCG
ATGAACAACAATTATTCGAAATATTTGCCTTTGGAAACAT
TAAAGATCTACCGGAAAACATAATCCTAACATCATTAATG
CGATCAAAACTGGAGAAATTAACATTGGTAACATTAAGCG
AAATATATAATGAGTTAAGTTACGAGTTAATTAAAGAAGA
ATGTCAAATTGAAGACGATGGTATCATCGAAAGCCATTTA
ATTCAGCTACAGAATATTTTTAAAGCAGAGATGGATTCAG
TCAGTAAATCTATGAAATTTTCAAGAAGATTTGACTGTAG
AGATGTGTACTGTCATGAAAAGGAACTGACTATAATTAAA
AATCCGCGAGTGACGAAAGAGTATTTAGTTCAAAATCTTC
GGAGCTGGGAAACAAAGCTCAAACAGAATATATTGGAGTA
AATCAAATATGAAAAAGGCATAATAATGACGATATTAGGA
AGTAACAAATAAATAAAAGAAAAATAGAAGAATAAATAAT
AATAAATAAATACTAGTAAATATGGCAAAGGAATATACCG
GCGGAAAACAAGGTAAAAGCAAAAGATAGGAGACACGTCG
TTGCTATAGATGTGCATGTTACATGACCGAACAAATGATT
CGTGGTGATTTATCTACTTCTTGGCTTCAATCTTTTGACT
GTTGTCTTTCTCGGAAGAATCCCATAGACTTTTACTAAAC
CAACAACACCATCATTCTCGGTTTCTAGTTTATAGATTCC
AAAAGGGAGACCGCAGAACCAAGGCCCAACATATACATGG
CGTACTTGTGCCAAACACCATAAACTCTTTCAGAAATATA
ATCGGTGATACAAGAGTTAAATTCCATGTAACAATATCCC
AAAAGCATGACAGAAAAGAAAGAATCAGCTGCAGTGGATA
ACGGACCGGTTGTCAGCATAGCCGTCGTAGCCAATGGAAC
GACGGACAAGGCAAAGATTTTTCCATATACCAGTGGTATG
AGCCCTCTAATTTATTCTCAGGGGGGGGGACGTAGGCATC
ATTGGGAGTGCCCCTAACACCACCTGGTTTCTGGGGTAAT
ACGGGCAAAAATGGGATAGTTAAGCTCTTCTTAGCGGTAG
ACTGGAAGGCCCTTACTGTGGCAGTATGGAAAATTCTCCT
TCCAGTCATAAATTTCATGGATCTTGGCAACATCATAGCT
ATTATAAAGCGCGTAGGAAGAAAGTCGAAAGCGTAGGAAA
GATCAAGAAAACAACAGAATGGGAAATTAGATACGACTAT
CTTCCAAAGCAGATATTTATCCTTCTATCTTTGCCTTAAA
GCGATCCGCAGTCGGTCCCCTGATCGCTCGAGGGCTTCTC
CTTATATAACTAAATTGCGCCTGTGTTCTTCCGAAGGTGC
CCCGGAATAAAAAAAAACAGCAGCGATTGGCTCAATGCTT
ATGGCACATAAGGTGTTTATATATTCTAAAATAACATTTA
ACGTGCCGTATTATTCTTTTACAGTTATGTGATCATCAAG
AACACGGATGCACAATGAAACATCCTCGCTTGGTGTTTTA
CTCATATAGTTTATTTATTCTTTATTTACTTACTTACTTG
GTGCGTTTTTTTTTTATCTATTCACTTCAACAATTCCTCG
ATGATACGGTTGGCTGTGTTGTTGTCATTGGGGTCTAAGG
ACTTGACGCCTAATCGTCTCAACACTTCCACAATCTTGTC
CTTTTCAAAACCTTGAGATTCAAACTCGTCAATCAGATCG
TGGTCAATCCCATATAAATCAGACTCCTCTACATTGCCTT
TTTGACCATTGGAAGTTTCACTGGCGTATAACCTCGTCCA
TAGTGCAGCAGTCTTATTAAAAGATTCTCTATCCCGTAAA
TAGTGTTGTGCTACTTCTGCATCTTGAGGATCGTTAGGCT
CTGGAGATTGTAGTAGCGCCTGTAGCGAAATCAATGCAGA
CTTTAGTGTTATCACTGGCGACCATGCATTCTTAAGAATA
TCTAAACAAATGGCACCTGTCACTGATGATATATTTGGAT
GGTATACTTTTGTGTCGAACTGCATCTTTGGTGGTTTGAA
TGGATACTCCATAGGTACTTCGATATCCACGACAAATTTG
CCACCCTCGTAAGGTGTTCCAGGTGGGCCCAAAAATGTGC
CTTTTAAATGGTGGATATCAGATTCACTCCACAAATTCAA
GAGTAATGTGAGCTGCAGGATCATCCTTCACAGCTTGGAT
TTCTTTCATAATTCTCTTAGCCCTAGACATCGCTTACTTC
TTACTACTACTACTTATATATATACCACTTGTTTTTTTTA
ATGTATCCAACCACTAAATTACGATACTTATGTCGTCACA
CTTGCTTCAATTGACTTTACCTATACGCCCGCGATCGGAA
GTTCATGCATTCAACTGTCATCTCATTGTTTTTGCCCCTC
CAAATATTTCAGATGGAAGAAAATGTAACAAAAAGGATAT
TAATGTTCGTATTATGTGACTATTTTTTTTTTTTTTATGG
ATAGTTATCCAAATTGTTAGTTATATGCGTTATTATGCTA
CGTATTTTTCCTTAGAGTTCGTATATTTTAATTTAGTTCC
ACGTCCTTATTAGTGTTTTGTGCAAATACATCGGCTTCAT
CCTCATCTTCTTCTTGGTCCATGTCCTTGAATACGCTTTC
ATTGGGGATTCTCTTCATAATTTCAGGTTTATCAAACAAT
GGACCAATCTTATTAATCCACCTTTGCCTTTTTATCCAGA
AGGGATTTTAAACTTGAGTTTGCAGCCTTTTGTTGTGCTA
TTTGAGACGTGGTTCCTGTGTTCACATTATTTGAAGCTGC
TGTATGATGCTTCTTTCTTTTCTTGGGTACGCGAATACGT
TTGACATAAGCCTGGTCGATTTGTTTGTCTAAATCTTCTA
AAATAGATGAGTATTCCTGCCATGCTAGTTGTCTTTCCAC
TAGTGGAATCAATTGGGCTTTCCTCTTTTGGTTTTTCTTG
GTCACTTGTTTTAAAGTGCCTTGCAATTCTCTTAACTCTG
CGCTTATTTCGTCGTCTTCTCTACCGGTGACCCAATCGGG
GTCATCTGAGTTAGGGTTGTTCTCATCCTTAGGCAAATTC
ATGTATATCCCTACATACTTTAGTTCTCTTTTCAATCGTT
CTTCGAATGTTGGATAGTCCAGGTTAATTCCATTTGTTAT
CCACCCAATTTGTTGGGGTAACGTACTTGTAGTACCGCCA
TTACTGCCTTTATTTTCTGCCAGTTTTGCTTGGAAAGATG
CTTCCTCATCAATGTCATTGTCAGGTGTTTGAACACTGGG
CCCGTTCTCCTGAGATAATGTCATGTCTACAGTATCATTG
TTGTTGTTTCTAAACGATTGTATATCGTCTTCCCCTCCGG
TTCTCGGTAGTCCGCCATCCCGTATTATTTTAGAAGATTG
CAATTCTGATTTGTCATTGTCATCTTTTAATACAGCACTC
AACAGCCTAGATAATAAGGGCCCACACGATATACTGCCCG
ATTCCAAAGCATTATCATCAAGTTCGTTGGCACTTTTTTT
TGGTAGTATAGTAGATGCATCGTTTGAATATGGTGAAGGT
TTTTTATAGGCAGAATTTTTGTCGTTTTCATCTTTGAACC
AAACATCTGTGTATAAAGGGCCTAGTTTCGGTATAATAAA
CGGGTTTACCTCAGGGTCATAAGTTTTGTCAAATTGCAAG
CTATCGGGTATAATATATTTCATCTTCAAAAACTTTAAGT
TGTCATCACTAAGATCTTTGAAAAATTTTCCACAAATGCT
AGAAAGGTATTGAATTGAATTTGGTTGGTTGGTTTAGGAT
GCGAAAAGTCCATATCCGGTAATTCACCTGGTAACAGATC
TTTCAAATCATTTGTTGGATAACTAGCTACATTGTATTTT
TTTTTTTAGGAAGTCTTCTCCTGTACTTTCTAGTCCCTCT
TCATTGAATAAGCCGAGTGCTGCTGCTGCTCGAGGTAACG
TTTGCGATACTACAAATTCTGATTTTGGATTTTTAACAGT
TGGATCGTTTTCCATTTTGTCAACGTCAATTTTTGCTTCT
TATTGTCTGGCCTCTGTGTGTTTTCATTTTCAGTGGCCCT
ATTTTCAGTTTCAGAATCGAACGGCCTCTTTTCTCTGGGT
TGATCTCTATGAACTTGTAAATCTTTGTCTTCATTAATTT
CTTCTTTAGCCATATTATCAGCCGCTTGTTTGATGCTTTC
TACATCGTTCTCAATTGTGCCGGAGATTTCATTAGAAGGA
GGAGGTTTTGGTGGGCTTTGTACCCCTTTATCAATTATAT
TCGTTTCTTCAGTAGCAGTAGAACTTTCGTGCTGCCCGTC
TGCATTTGAAGTTTCCTGCTTTTCATCGTTTGCTTGCTTC
TCATTTTTACTGTCTCTTATTTTCCGAAGCGCTTCAATGG
TCTCTTGATCACCTCGGGCAATTGTACCCAGTATTTCATT
GAGACTATCCAATTGACTTTGCAATTCAAGTAAAGTTTTT
TTATTGGGTATGGACCTAACACTTTTGCCATTGAGCATTC
CAATATCACGCTCGAAGGTCAAATCTAAAGTTTTAAGCAT
TGACGATAAAAGCTTTGACGGAGTATTGTCGCCTCCCTCC
TTTTTAGGAAGTTTCTCGCCTTTTGGCAGTTTTCCTCTTC
TTCCATGTCTAGGCATATGTCCTGTCCAATACTTCTCGTC
GCTCCGTCTTTGTTATGTTTTTCCAACTTCCTTATTGTAA
TCGCTACCACGAATATTTCATTTGATGGCGTTCATTTAAT
GACTGCCTGCCATTGTTTTGTTGTCGTCGGCGAACCTTTA
TCGCGTTGCACGTCGGAGCTCTTTAATGAGTTCCGCTAAG
AAATTACGCTAAATGGGACCTTTTCTGTAACTGATTCTGA
GTATATTTCGATCTGTGAACAAGGCAGTAGAGTTACCGAA
ACATTTGACACTACTAAAATACTATTCTTAGGAAGATGAA
AGTACCATTGGGGTTATGGAAAGTCTCTCGGGGTAATTTG
TGGAGCACCCAGAAAAGGGTTTTGACAATGTCTAGATGTT
TGAACAGTGATGCTGGTAATGAAGCTAAAACTGTGAGAGA
AGGACCAGCTTTTTCAGCAGATCTCTATATGCATCCCGAA
AAATGGAAGGGTTTACCTCCTCAAAGAATTTTAGAGTTAT
ATTGGGAGAGAATGGCTAGATTGGGTTCAGAGTATAAACC
TAACAAAGACGAACTGAATGCCTTATTAACCACTTCTGAG
TACTCAAATGTACCTGTTAACGATATTAAAAAGCTATATC
ACAGAGGAGAACAAGGCGCTATTGATATAAAAGGTGGAAA
CGTGAATCGCGATAACAGTCTTAGACCGTTTATGTTTGAT
GAATTGCCATCGCAAGCTCAGGAATTGGTTGCCCAACATC
GTGAACAAAGGTTCTATAATCGATTAGCCGCATATGAGTT
ACCGCTATTAGCTCAATATCGCCAGGAATACAAGAGACCA
TCTCCAGAAAGTCATCCGGTCACTTATAGATACACTAGTT
ATGTTGGCGAAGAGCATCCCAATTCGAGGAAGGTTGTATT
AAGCGTTAAAACCAAGGAATTGGGCCTGGAGGAAAAATCA
TTACATAAGTTCAGAATATTAGCCAGGTCGCGTTATGATC
ATACTACAGATATTTTTAAAATGTCTAGTGACAAATTTGA
GCATGCATCACAAAATGCACGTTATTTGCATGATATTCTT
CAAAGGCTGTTAGCGGAGTCAAAAGATTTGACGGAGGACG
ATTTTAGCGATGTTCCCCTTGACACAAGGCATACTATAGC
TAAGAGTTTACGTAAAAGAAGCGGGATTATGAGTTTCCTG
AACACTGGAAACGCCCTGAAGATGCACCAAAGAAGAAATT
TGATATTGTAGATCAATTATTGAGCACTCTTTAATACATG
TTCAAAAACAAAAGAACGGCCCCCCTGTATATATTATGTA
TTTGTTTTGCTTCCTTCTTTTTCTCTAAAATGTACATAGT
TTTAGCACAATACAACATTGAGAGGTTTGAAAAGGTATAA
TCGCAAATTTAGAACTATATACATACATATACACAACGAA
AATGAAAAGGAAGATATACTGTTACAAGAGGAGAGGGATA
GATACATATATATATATATATATGTGCATACACTATGGGC
AAAGCAAGCCCATGCTGCTATATTTTATTCCTTTTTTTAT
TATTATATTTATTTTAGAAAGACAGTAGAGTAATAGTAAC
GAGTTTGTCCGTCCATCAAATAGAAGAGTTGGATTTGTCC
TTCTTCTTATCCTTCTTCTTCTTCTTCTTCTTCTTTCCGA
AGATCCATCATCATCGTGAGGTCTCTTTTCCACAGGAGGT
TCAGCGGCGTGCTGTAAACTGAAAGGAATTGGAACCGGCG
CATGAGTTGGACCGTTTTCCAAGGAAGCTGGTGGTAGGGT
ACCGTTTTTCTTTGCTTCTAAGTATTTGGATTTCTCTCTT
TGGTAATTCTCCAACTCGACGTTGTAAGCCTGCTTCCATT
TTTCTTTTCGTTATCACTCAATTCCTTCCATTTCTTGGAG
ATTTCTTGAGTAATCTCAGTTGAGGATAAAGGTGGCAAGC
CAGCCTTTTGTCTGTCTTCACGAAGTTCTTGACGAACGTA
CGCAGAGTAAGCAAAGAAAACAGTCAGTGGCTTCTTTGGA
GCATTTGGATCACGTTCGATCTTTCTTCTTACAGCCTTGA
CTGGAGCAGCGATAATAGCATCTTTATCATCATCAATAGG
GTTAACCAGCTCCGAGCTGATGCCGTGCAAGTGGTTTACA
CCAGAAGTCAATGTTTGCAAAGACTCAGTCAAAGTGGTGA
AAGCCTCTATCTTCTCTTCTTCATCGTCGCCGATGGCATT
GTAGAAATCAACAATAGAGGAGGCTGTCTGATTAGCAGCT
TTTGATAACTCGAAGAGGGAGGAGACGAGGGAGTCTTTGG
CGGACTTCAATTTGACAGAAGGATCTGTAGTCATGGTGTG
ACAGGCTTGTTGTGTGTGGTAGGATGTACATCCTAGAGTA
TAAGGCAGTAGACCAGCCCTGAGGGCCCGCTGGGACTAAT
TGGTACTTCTTGCTAAGTTCTTGAAGGAAGAGAGTGTTCC
AGGCAGAGTTGCCCCCCGTGGTACTGGAGAGAATCTGAGT
GAATTCCCTTCCGGAAGCTTCTCTCCGCCACAACGGTCGG
ATGAAAAAAAAAGCGGGAAAAAAATGGTGAAAAACCACGT
TCTCGAAGCCAATTGGTAGATAATCGAGTCGGGTAATATT
TCTCAGAAGTAGGCTGGGTAACTAAGTATCTCACCAAAAT
GTCTTTATACTGTATACAAATGGTGGGACAAAATGGAATA
AGATAAAGCCATTGGAGATCCCTTTTTACCAGTAATCAGT
TAAACAATTTCCATTAGTAGCTTACATGGATATGTGCATA
CGTGTGCCTAAGTAGAAATTTTTTCACATGGATACGGTAA
ACAATTATAGGGTTTTAGAGCATAAAGCTGCTGGCCACGA
CGGTACTCTAACAGACGGTGATGGATTGCTCATCTTTAAA
CCGGCCTTTCCGCAGGAACTGGAATTCTACAAAGCCATAC
AAGTGAGAGATGTGAGTCGAAGAAAGTCTTCGGCTGATGG
AGATGCTCCCTTGTGCTCTTGGATGCCCACGTATCTTGGA
GTCTTGAATGAAGGGGCAAAAATCGAGCAAAGTGGCGATG
CTGCGCTTCTGAAGATAGATGAGCGGTTAAGTGATTCCAC
TGATAATCTTGATTCAATACCTGTAAAGTCTGAGAAGTCC
AAGCAATACCTCGTTTTAGAAAATCTACTATATGGATTTA
GTAAACCTAATATACTTGATATAAAATTAGGCAAAACTTT
GTATGATTCGAAGGCATCATTGGAAAAAGAGAGAGAATGA
AAAGAGTCAGTGAGACGACGACTTCAGGATCTTTGGGTTT
CAGGATATGTGGCATGAAAATACAGAAAAATCCCTCTGTG
CTGAATCAGCTTTCGCTCGAATATTACGAAGAAGAAGCAG
ACAGTGATTATATCTTTATAAACAAATTGTATGGTCGTTC
AAGAACCGATCAAAATGTTTCAGATGCAATTGAACTTTAT
TTTAACAATCCTCATCTGTCGGATGCGAGAAAGCATCAAC
TGAAGAAAACATTTTTGAAAAGATTGCAGTTGTTTTATAA
TACTATGCTAGAAGAAGAAGTTAGAATGATATCAAGTAGT
CTTTTGTTTATTTACGAAGGAGACCCGGAGCGATGGGAAT
TACTAAATGATGTTGACAAACTTATGCGAGATGATTTTAT
AGACGATGATGACGACGATGATGATAATGATGATGATGAT
GATGATGATGCCGAGGGAAGCAGCGAAGGACCAAAGGACA
AAAAAACAACTGGTTCTTTGAGTTCCATGTCACTAATAGA
TTTTGCACATTCTGAAATAACGCCGGGGAAGGGTTATGAT
GAAAACGTGATTGAAGGAGTTGAAACCTTGCTAGATATTT
TTATGAAATTCTAGATATATTGAGAGGTGAAGTTTACCTT
GTTTATGGTATATGGTACAAAAAGAACTAAACTAATTATA
CGTCTATATATATATATATATATATAACAGCTTTATTAAA
CCTTGTTTTTAATATAGAAGAAAATGCTTTATGATCGGTA
TTATTGTGTTTGCATTTACTTATGTTTGCAAGAAATTTAC
TCGGCAATTTTAACAATTTTACCAATTGCTATTGTGGTAC
CTTGATCTCTCAAAGTGAATCTACCTAATTGAGGGTAATC
TTGGTAAGTTTCCACACAAACTGGAGCTTCAGTTTCTAAA
ACAGCGATGACCTTCATACCCTTCTTAGCAAAAGCAGGTG
GTTTCTTTGACTTACGGTTGGTACCCTTTTCTAATTTGTG
CAATAACTTAACAATATGTACCTCTTCAATTGCTGTATGA
ACATGCATAACACATGAAAAACCGGCTGCTATGATAGATT
TTAATTCTACAATAGCAATTTGAGCTACAAACTTGGTAAC
ACTCTTGATAGGGTTCTTTGGCGATGTTAGTACAAAACCT
GGTGAAATGTCTTCTTCTTCAACACCTTTGATTCTTAGTT
TAACTTGCTCACCACACATAGCCATATCAACTTCATTTTC
AGTTTCGTTGTAAATATTTTGAATTTCCACAGCGGTTTTG
TTAGGCATCAGTAGGGTGGATTGACCCTTTTGATATGACC
GGATTCAATTTTACCTTCAACGATGGTACCTAGATCCTTC
ATCTTAGCGGCAATAGGCAACATGAATGGAGCATTGATGT
GACGGTCGACGTGGTTCATTGTATCCAGATATTCTAACAG
AGTTGGGCCGGTGTACCATGGGCATTCTTTTGGATCTACG
TGATCTTTCAAATTTGCACCACTGTAGCCGGATACTGGCA
TAAATACAACGTCTGTCTTAATGTTGTAACCAATTGCTCT
CAAGAAATTGCTGACATTACTCACACATTGGTCGTAACGT
TCCTTAGACCAGTTAACGGTTGGGTCATCCATCTTATTTA
CGACGACAACCATCTTATTAACACCTTGGGTCTTGGCCAA
TAGGGCGTGTTCACGAGTTTGACCACCTCTCTCAAAACCG
GTTTCGTACTCACCCTTTCTGGCGGAAATGACCAAAACAC
CAACATCAGCTTGAGAAGCACCACCGATCATCTCGGAAAC
GTACATTTTATGACCAGGAGCATCCAATATGGTATAACGC
CTTTTTTCAGTTTCAAAGTAGGCCTTACCAACTTCGATAG
TCTTACCATCATTTCTTTCTTCTTTGTTGGTATCCATGAC
CCATGACAAGTACCAACCTTGTCTGCCTGCATCCTTGGCT
TCTCTTTCATATTTCTCAATAGTTCTCTTATCCACAGAGC
CAGTCAAGTATAGTAGATTACCACCCATAGTAGATTTACC
GGCATCAACATGACCCATGAAAATTAAAGAAACGTGATCT
TTACCACCAAACATATCGTTAACAACTTCGTCATCCACTT
CTTCTTCCTGTTCCTTGATCAAGGCATCAGCACTGGTAAC
ATTGGCATTGTTGGTATTATGTGTTGATTCAGAGATTTTA
AGGTCTTCTACCTTTGGAAGTTCCGATTTTTCCTCCGTCT
TTTCTTCAGTCTGGACTGGTTTCTCCTCCTTTTAACTGGT
TCTTCGACCTTTGTTGGCTCTTTAGTTGGTTCTTTGGTTT
CAGCAGACTTCTCTTCCTCTTTCTTATCAGATTCGGCAGG
TTTTGTGCCAACCTTCTTGGTAGCATTGGCCAACTTGATA
CCGGAACTGGAGACAAGCTTCAAAGTCTTCTTTGGTTTGG
GAGCGGCCTGCTTTTGTTGCTTTTGAAAGTCGTTCAAAGA
CATACCTTGAGACTGTGGTTGGAAACCAGCTTGATATCCT
TGCAAATTGTTATTGTAGTTGAAGTTTTGTAATTTCCACG
GCCACCTTGTGGATTGAATTGCTGCTGATAACCGCCTTGA
GGATTGTACTGTTGATAGCCTCCTTGAGGATTATACTGTT
GCTGGTAACCGGCGTCGGGATTGTACTGTTGATAGCCACC
TTGTTGGTACCCAGAATAACCTTGGTAATTTTGGTAGTAC
CCACCTGCAGGTTGGGCTTGAGCATTGTAAGCTTGATAAC
CTTGGTATCTGTTGTTACCTTGTTGTTGGTTACCGTTCTG
GCTGTATTGCTGGTAGTTTTGCTGATTGTTGCCTTGGTTT
GAATCCGACATTGTTGCTAGTGGGCAGATATAGATGTTAT
TCCGAGCAAGTCGATGAAGAAACCGCTTTTGTTACAGTAC
AATGGAGTCTTTCAAGAGAAGATGTACCAATATACACTAC
ACTCTTCAGAAGCAATGGGAGCTTTGGTCGAGTGAAAAAA
ATTTTCTCCATAAAGAAAGATCATATTATACGATGATGTA
AGATATAATACCCGGTTGTAATGTACATTTAAGAGCAAGG
TAAGAAGTGACAATAACTTCTGTATGATCTTAGCATGTAC
CTCTTTTGGTGGGCTGAGAACTAAGATTCATCTTTTGCGG
AAGAATTTTGCTATGAACTTCACAACTTTATGAAGTGGTT
TAAGAGAATTACAAAAGAAATGACACAGACTCGAACACTG
TGACGCGTCGTCTTAGTAAAAAATAATAATTTGAGTCAAA
TAGCGCAGCTAATGCGAAACAAAGAAATGAAGCATATACC
ATTCGTTGTATGATTTTTGTGTGGTTGACAGATATTCTGC
CGAAATTTTAACGCTTATTATAAATATAAATGTATGTATG
TGTGTATAAACAGATACGATATTCAATTTTCTACCGTAGG
GTTGGGATTTTCTTCAAACTCCAATTCTTCGTCGGGTATT
TCCTCAATGGCGATCCTCTTTTTGGCTTCGGCTTTTCAGT
GTCATTGACAATTTTAGGCACCTTAATTTGTAGTAGACCG
TTGTTGTAAGTAGCTTTAATTTCTTCGTCCTTAATGCGTG
GCAGCACGGGGAATTTAACGGTTCTCTCAAACGCACCATA
TTTTAGTTCCGTGATCTTCAAGAATTTTTCATCAATGCCC
ACTCTGTCTTCGATCTTACCCTTGATGAGCATCTCATGAG
AAGATGGATGGTAATCAATGTGGAAAGCCCTAGAGTTAGC
ACCTGGTAACGCAAGAACAACTACGTAAGTGTCCTCGGTA
TCATAGACATTCACTTCTGGTGAAAATGGTAAGTCCATTC
TCGTTTCAGGCTTGGATACTTGTAACGGGTCAGGTATTGG
GAAGGCGCTTGTAGGTGAGCGAACGATGAAGATTTTTGGC
TAATGGTGGTCTCGACGATTCCTCCAGCTGATTCAAAGGT
TTTTCTTTGTTGGTTTCGCCAGCTTCCTCTTTGGGTGCTT
CAGACTTATCCTTCTTATCCTTTTCTTCTCCCTTTTCGCC
CTCCTGTTCGGTATTTGCTTCAATTTCTGGTTCAGTGCCT
TCATATGGTGGAACACCTATTAACGCGGTTAATAAGTCGT
TTAAACTGTTTGCCTGTTGGTTGGTCCTATTATTCCTGGC
AGTATTACAATGGTAATATGATGGATATCTTCTCGAGTTG
CTGTCCTCGCCACCATCTTCCTGTCTTGTAGTGCCGCTGT
CACCCACCATATCTTCGTCTTGGTCCTCTTCTTCACCATC
CTCGTCATCATAACCGTATTCAGGACTATAGTAATAGGCT
TGTCCAGGGAACTGGTAGTAATAGGTATTAGGAACACCAT
TGTATCTGCTATACAATGGATGATGACGAGGATGATGCCC
GCCAACGTGCACTTGTCCATAATGGGGATGGTATCTCTGT
GGCCTTTGTGGTTGGCGAGGATATCCTTGCTGCCCTCTCT
GGCCAGTTTGGTTGGATAATGCGTTCAAAACGTCATAAAG
AGATAGGGATGGTTGATAAAAACTCATTGCTTCGGCTTGG
TATGATCTTAATTTGTGTGGGATATGGACAATTGCCTGAA
CGTGTCCCTATGTTATGTATAATTATACTTCTTGACCGTA
TGTATGAGAATAAAAGATAGTTCCTGCCGGGATCAAAAAA
ACGATGACAGCAAGTCTTATATAACTAACTTCACAGAGGC
CTCCCCCCTGCCGCCAAGGCCGCCCCTGTATTCGCCCCTG
AGCAGTTCTCAATTCGCGAACCTTCCAGAACTTTTAAGCG
CGTGTTCCAGGCGTTGCCGCCTAGCCACTGTTGGCCTCCG
CCAAATTACTCCGGCAACACACCTATATAACTGCTCGAGC
GGCTGATAGGAAAGCTGAATTGAAGTATGTCATATCCTGT
TTTAAACAAGTCTCGTTTTATGCTACTCTTCTCGAGAGCC
AAGCATTACCATTCCATCTCTTGCTATTTTATTGTTCTTC
TTAAAATGTTCACTTTTTCCCTTGCTCACTTGTTACCCAA
CCCCAGCTAAATATTAAAAATTTGGAAGAGAGTTTGGACA
GTACACTACGTATTGAAGTACTCTTCAATTCAGGCGCGGC
CTAAATTGTAAGTGATCTGGCAAGATGATATCCAGGAATG
AAAATATCAATCGTAGAAACAGTAACCGTCTTGAATAAAA
ATCAAATATCATCTGCCAAATAGTACCCATATTACTAGTA
CATCATTATATGTGGCACAAGAAGTTAACGTGAAGAAACA
GTTCTTATGTTTTATAAAAGCTGAAGCGCAAGAATCAATA
AATTTAACATGAAAGAAAAAAACTTCTAGGACATTCTGTT
TCACCTAATATTATAGCCTTTAACAATAACGTAATCCAAA
AAAATTATCCGGTTATTCTCCTCTCACTAATCTTGCAATT
CAGCTTCGTAAAATACTACTGTTTATATATGTTGGTTGCT
ATCGGTACTTTAGACTATGTGAATATTGGGAATTTTGAGA
TTTTTTGCTTTTAGGTGAAGCTAGTGAATTTCTCACAATA
GTAGAAAATTCGATTGCAGAGAACCATAAATGGTTCGGTA
AACCACTACATTGCAGTTGAGTACGGCAGTCATCTAATAA
GGTACGGTTCAGCCGTTCAGCGACTCCATGTGCTCGGGAA
TTCGCTGTGGTTGTATAGCATGGAGTTATACCATTTTTTT
CAAGGAATTTATGGAGAGTTCTGTTAGTATACTCAGAACC
ACGGTCCATTTGTATAACCAAGACACTGGCCTGAAACTGG
TTTTTAATAAAAGCTAGTATCGTAGTAAAAACATCGAGGA
TAGAGTCCTCGCGACGGTCGTGTAATGGATAAACCCAACG
GAATTTTGTTGTCTCATCAGTAAATGAGATGAAATAGGAT
GGTGCACTCTTTGGTAGGTTGTGAACTGGACCAAATATGT
CAGTATGTAGGTATTGAAAGGGTTCGTATGAATTTTGGTA
TTTTAGTCGTGAACCTTTGATATGTCTGTGTTTGGTGCTT
TTGCCGATTAAACAATCAGGACATTGATAGTCAACAGCAC
TAGACCAGTCGACATCTGATTCGTTAAAATACGTGATGGT
GTTATTTTTAAGTGAGTATCGAATTGTCTGTGCATTGGCA
TGCGCAAGCATTCGATGAATGAAAGGATAAGGATACTTGC
GTGTACTTTCATTTGTATGGGCATTATTGATGGTGGGTAC
GGAGATATTTGAAGGAAGCAAGTACTTTTTAGATACCCAG
TAAAAGTCTCCATATTTTACGATAGGCGCAAGTACAGTGC
CGTCAGATCGTTCTAAGACGTTTTTGGTAAAGCATGCTGT
GATATCTACTGCAGCCAATTCATTCAAACTGAGTAAGTCA
TAGGCTATGTTAGGAGTGTGCAATACCTTTATTGATGTTT
TGGTGTTGTCCTGGAAGTGAAATTGTAGGTCACCAATAGC
GTTAATTGGTATATTTCTTTTTTGAGCATCAACTACGTTT
ATGTCAGGATTAGATGATGCTGAGTGTATGTGATGAGCAG
ATCTTATAAGGGTTCGTGATGCTCCTGAATCGAGAAGGAG
GTGTCCAGGGAGTTCATCATCAGAATGATTAGTGTGATTC
ACCGTAGATTCAGTAAGTTCCTGGCCTAAGGTGAAGGTCG
TGTTTATTCTTCAATTGAATCGGTTCAGTAGTTGATCCTC
TTATGAGATCGTTATCAGGGCCGGGAAAGTTATTAGATGT
GGATACGTTATGAGCCCTGGCTGTTCTTGATTGTGAATTA
TTTGGTTTTTGGGAATTCCGAGTTATGGATTTGGGTTTGG
TTGTATTCGTATAGGTGCGAGAGTCTTTCTTCTCATCACT
CGGACTTCTCCTATAAGTAGATTTATTACGTTTTGATTCC
TGTTGTTCTTCATACATAGAATGTATGTCTGAAAACAGAT
CAGCAACTGTCATATGTATATATCGATGACGTGCGTAGCG
TAAAAATTTGTATTCGCCAGATAGACCTCTCATAATGAAT
TGGCATGCTACCTTGTTATTGATAGGAATGCCATTGTTTT
TTAGTCTGTCAAGAATGTTTGTGACTTCTGCTTCAAATGC
ATCTGCAGGTGTACTTCCATTATAATGCAAATTTGCTAGG
GTCGTAATGTCATTTACCTCTTGAGTATCAGACTGCATTT
TGTTAATGCTTTTGGAAAGAATTTTCATGATATCTGTATA
ATCAACAGATAAGATGTCTTTAACCCAGGTGGGTAAGAAT
TGAGATAGAGCAAATAGTTGAAAGGTGTGACATAAGAAGG
TGAGTTCGTCATCAGTCATCTGACGTACGGCTTTTCTTGT
TGCTGTCGGAATAATATCACCGAGATTCGAATTTTGTAAA
AATTTGATGTATATTTTAACCCAATTTAGAAAGTCATTAG
GTGAGGTTAAGATTGGCGGTGGTCTGACATGTTGATTAGT
GGATGTCATATTAGACTTTGCTGAGGATGAATCAGGAAAT
GAATTACCTGACTCAGGTGACGGGGTGTTCAAATGTGTTC
CAACATATTGTGGATATTGTGTAAACTGTGATTGTGCTCC
AGGTGGAGCGTACATAGGTGACATTTGATAAGGTGGATAC
GGCATCAAAGATGGGTGCCCGTATACTGGCCAACCAGAAA
TATTGGCTTGTTGGGGAGTCATCATTCGCTGCTGTGGGTA
CGGCCCATTTTGTGGCAATGGTACTTGAGCAGCTTGAGGA
GAGGCATGATGATGGTTCTCTGGAACAGCAGCTGAGGGAG
GTGTTGTTGGCTGTTGAGAATTAGCCTGAGTGAAAACCTT
CTCACATTCTTCTGTTTTGGAAGCTGAAATGTCTAACGGA
TCTTGAGTTGTTTGGACTTCTTTAGAAGTAACCGAAGCAC
AGGCGCTACCATGAGAAATGGGTGAATGTTGAGATAATTG
TTGGGATTCCATTGTTGATAAAGGCTATAATATTAGGTAT
ACAGAATATACTAGAAGTTCTCCTCGAGGGTCAGGAATCC
CCATAATGGAATCTATATTTCTATATACCAATATTACGAT
TATTCCTCATTCTGTTTTATATGTTTCATTATCCTATTAC
ATTATCAATCCTTGCACTTCAGCTTCCTCTAACTTCGATG
ACAGCTTCTCATAACTTATGTCATCATCTTAACACCGTAT
ATGATAATATATTGATAATATAACTATTAGTTGATAGACG
ATAGTGGATTTTTATTCCAACACTATGTGTGTATTGTGTG
TGCGTGTAATATAATCATTTCTAGTCATCTCTAGTCAAAG
TAACTTATAAAAGCCTAAAAAGGAGGATTTAACATGAATT
GTCGGTCCTATAGTGTAGTGGTTATCACTTTCGGTTTTGA
TCCGGACAACCCCGGTTCGAATCCGGGTAGGACCTCTTTA
TTTTTACTCTAACAAATCAACATTGATATTTTTTGTTGAT
GTGTTAGAGTGGAGCCAACGATGCTCTTAAGATATACACT
TTAGTACTTTTGAAGCTCTTACAGTTTTTGATGTCGGAGA
AGGCTTATACATATTGTTATTTTCCCTCTACAGGAAAGAA
GGTGAACGTTTAGTTTTTATCAAGGCGCCGAGTAAATTTT
ATAATATCGAGGCGAGGGAAAAACAAAGCAACGAGAAAGG
AAGCTCAAAGTTGGGATTTACATCATTTCTTTAAAAAGCA
TCATTGGCTTCTCTCCAATTGTTCAATAAACGCAGACTAA
TAGAAATTGAAGTCATTTTCCGGAGAAATATAAAATATTT
TCTGCAACTAAGCTATACTCGATTTCTTTTAAGTTTCTCC
AGAACCAATAAAAAGTAATATCTTAAACTGTTTCTTTCTC
ATTTTTCCCCGAATTCCATTAAAGAAGATAAGAAACAAGT
CTAAGTGCTACTATATCTGATGTCTGAACAGAATTCAGTA
GTAAATGCTGAAAAAGGGGATGGCGAAATATCTTCAAATG
TAGAGACTGCTTCTTCAGTCAATCCGTCTGTGAAACCACA
GAATGCTATTAAAGAAGAAGCTAAAGAGACAAATGGTGAA
GATCAAAAATGCAAAGGGCCAGAAAACGCTGGCAGTACGG
CAGAAACAAAAGAAACAAGTAACGACGCTACCAACGGAAT
GAAAACGCCCGAAGAAACGGAAGATACAAATGACAAACGC
CATGACGATGAAGGTGAAGATGGAGATGAAGATGAAGATG
AAGATGAAGATGAAGATGAAGACAATGGGGACGAGGATGA
TGAGGACGTGGATAGCAGTAGTTCCGAAACCAGTTCCGAA
GACGGGGAAGATTCTGAATCAGTCTCAGGGGAAAGTACTG
AGAGTAGCTCTGGAGAAGATGAAGAATCTGATGAAAGCGA
TGGAAATACATCAAACAGCTCCTCTGGTGATGAAAGCGGG
TCAGAAGAAGAAGAAGAAGAAGAAGAAGAAGAAGAAGAAG
AGGAAAATGCTGGCGAACCAGCTATCGCTCATCAAGATAG
TGTTCCCACCAACGATTCTACTGCCCCAAGGTCTACCCAT
ACGAGGAACATATCACTATCTTCAAATGGTTCGAACACAA
ACTCAACCATAATTTTAGTGAAAACTACGTTGGAGACAAT
TTTAAATGATAAGGACATTAAAAGAATTCGAATGCTCAGA
AGGCTATCGAAAGGACATTACAAAAATTTAAGGAATTTGA
TCCGCAAACCACGAATAACCCACATTACGTGGATTCAATA
CTAGTATTCGAAGCACTAAGGGCAAGCTGTCGTACCAAAT
CCTCCAAAGTTCAAAGTTTGGCTTTAGATTGCCTGTCAAA
ATTGTTTTCTTTTAGATCGCTAGACGAGACCCTGTTAGTG
AATCCACCCGATTCTTTAGCCTCTAATGATCAACGACAAG
ATGCTGCCGATGGAATAACGCCGCCTCCAAAACAAAAAAT
TATAGACGCTGCAATTGATACTATTTCAGACTGTTTTCAA
GGTGAAGGCACTGATGACCGTGTGGAACTACAAATCGTTA
GAGCTTTATCTAGTTGCATTTTAGAAGAGGATTCAAGTTC
TTTATGCCACGGTGCTTCCTTGCTAAAGGCTATCAGAACA
ATCTACAACGTTTTCGTCTTTTCGTTGAACCCATCCAATC
AAGGTATTGCACAGGCGACCTTGACACAAATTATTAGTTC
GGTGTATGATAAAATCGATCTCAAACAAAGTACCTCTTCA
GCAGTATCCTTATCGACAAAAATCATCAACAACAATCCGC
CATAGAACTTTCCGAGGCTTCTGAAAATGCAGAAACGCCG
GCTCCTTTAACTCTGGAAAATATGGATAAGTTGAATGACG
ATGAGGAAAGACTAATGGACGCTCAACAGCCTGATTCTAT
CGCCATAACTAACCAAGATCTAGCTGTTAAAGATGCGTTC
TTAGTGTTTAGAGTCATGGCGAAAATATGTGCTAAACCTT
TGGAAACAGAACTCGACATGAGGTCACATGCCGTCAGGTC
AAAGCTTTTATCTCTTCACATCATTTACTCTATTATCAAA
GATCATATTGACGTATTCCTTTCCCACAACATTTTTCTAC
CAGGAAAGGAGCGTGTGTGCTTTATCGATTCAATTAGACA
ATATTTACGTCTTGTTTTATCAAGGAATGCTGCCTCGCCT
CTAGCTCCAGTTTTCGAGGTTACTTTAGAAATTATGTGGC
TATTGATTGCTAATTTGAGAGCAGATTTCGTGAAGGAAAT
TCCAGTTTTTTAACAGAAATCTACTTCCCCATTTCAGAAT
TAACCACTTCCACCTCCCAACAAAAGAGATATTTTTTAAG
TGTTATTCAACGAATTTGTAACGACCCAAGAACTTTAGTT
GAATTTTACTTGAATTATGATTGTAACCCTGGAATGCCAA
ATGTAATGGAAATAACTGTTGATTATTTGACAAGATTGGC
TTTAACTAGGGTGGAAATTACTCAGACTCAAAGATCATAC
TACGATGAACAAATATCAAAATCCCTGTCCACCTACAATT
TCTCACAATTGCCCCTTTTGACTTCTTCCAACTTGTCTTC
TAGTCCTGATGTTGGTCAAGTCAATTTACTTTTTCCACTT
GATTTTGCTCTCAAAATGGTGTCACTAAATTGCATTGTGT
CAGTTTTGCGTTCCTTAAGCTCATGGGCTCACAAAGCTTT
AAATCCAAACACACACACTGCTAATAAGGTATTACTAAAC
ACAACATCTTCAGCTCGTCAAGAATCTAGATCATCTTTGA
GTAACGACGTAAGGTCTTCTATTATGACAAGTAATGATGA
CTTCAAACCAACATATGAAGACGAAGAAAGCAGATCATTG
AGCAGTCAAAACATTGACGCAGACGACCCCACACAATTTG
AAAATTTGAAACTAAGGAAAACTGCTTTATCGGAATGTAT
TGCTATTTTCAACAATAAACCCAAGAAAGCTATTCCAGTA
CTTATTAAAAAGGATTTTTGAAAGATGATTCTCCAATTTC
CATTGCCAAGTGGTTATTAGAAACAGAAGGCCTCGACATG
GCCGCTGTTGGGGATTATCTAGGCGAAGGAGACGACAAGA
ACATCGCTATAATGCACGCATTTGTTGATGAGTTTGACTT
CACTGGTATGTCCATTGTTGACGCATTAAGGTCATTTTTA
CAAAGTTTCAGATTGCCTGGAGAAGGTCAAAAATTGACAG
ATTCATGCTGAAATTTGCGGAAAGATTTGTGGACCAAAAC
CCCGGAGTCTTTTCAAAGGCGGATACTGCATATGTGCTTT
CGTATTCTTTGATCATGTTGAATACTGATTTACATTCGTC
ACAAATCAAAAATAAAATGTCTTTACAAGAGTTTTTAGAA
AACAACGAAGGTATTGACAACGGAAGAGATTTACCAAGAG
ACTTCTTGGAAGGTTTGTTCAACGAAATTGCTAACAATGA
AATCAAGTTAATTTCTGAACAGCATCAGGCAATGCTTTCA
GGTGATACCAATCTTGTCCAACAACAGCAATCTGCTTTCA
ACTTCTTTAATTCTCGTGATTTGACAAGAGAGGCATATAA
TCAAGTCTCAAAAGAAATTTCATCTAAAACGGAATTAGTC
TTTAAGAATTTAAACAAAAATAAAGGAGGCCCAGACGTCT
ATTATGCTGCTTCCCACGTTGAGCATGTTAAATCAATTTT
CGAGACACTATGGATGTCCTTTTAGCAGCTCTAACCCCCC
CATTTAAGGATTATGATGACATTGACACAACCAATAAGTG
TTTAGAAGGCTTGAAAATATCAATTAAAATTGCTTCTACT
TTTAGAATCAATGATGCTAGAACCTCCTTTGTAGGTGCGT
TAGTCCAATTTTGTAACCTTCAAAACCTTGAAGAAATCAA
AGTTAAAAATGTCAATGCAATGGTAATTCTTCTTGAAGTC
GCGTTATCAGAAGGAAATTACTTGGAGGGATCGTGGAAGG
ACATTTTGCTGGTCGTGTCTCAAATGGAAAGACTACAATT
GATATCCAAAGGTATCGACAGAGATACGGTTCCAGATGTT
GCACAAGCTCGTGTTGCAAACCCTAGAGTTTCTTACGAAT
CATCAAGATCCAATAATACATCTTTCTTTGATGTTTGGGG
CAAGAAGGCAACTCCCACAGAATTGGCTCAAGAAAAACAC
CATAATCAAACCTTATCACCCGAAATCTCTAAATTCATTT
CCTCCAGTGAATTAGTCGTTTTGATGGACAATATATTTAC
CAAAAGTTCCGAGTTATCAGGTAATGCTATCGTTGATTTT
ATCAAAGCTTTAACCGCTGTATCTTTAGAAGAAATTGAAT
CATCTGAAAATGCTTCCACACCAAGAATGTTTTCCTTGCA
AAAATGGTCGATGTATGTTACTACAATATGGATCGTATCA
AACTAGAATGGACGCCGCTTTGGGCTGTTATGGGAAAAGC
TTTCAACAAGATTGCTACAAACTCTAACTTAGCAGTAGTA
TTTTTCGCTATCGATTCCCTGCGTCAATTGTCTATGAGAT
TTTTAGATATTGAGGAATTATCAGGTTTTGAATTTCAACA
TGATTTTTTAAAACCTTTTGAATACACGGTTCAAAATAGT
GGCAACACTGAAGTTCAAGAAATGATTATTGAGTGTTTTA
GGAACTTCATATTGACAAAATCGGAAAGTATCAAATCTGG
CTGGAAGCCTATTCTTGAATCCTTACAATATACGGCTCGC
TCAAGCACTGAATCCATTGTATTAAAGACGCAATTGCTGG
TTAGCAATGATATTGTGACAAATCACTTCGAAAACGTATT
CTCTCAAGAAGATGCCTTTTCTGAGTTAGTTGGTGTCTTC
AGAGAAATCACCAAAAATAAGAGATTCCAAAAGCTATCTC
TACATGCTTTGGAGTCTCTAAGAAAGATGACTCAGAACGT
CGCAGACATCTGTTTTTACAATGAAAATAAGACTGAAGAA
GAAAGAAAAACATAACGATGCTTTACTTCGTGGGAAAGAC
ATATTCCAGGATGTGTGGTTCCCTATGTTATTCTGCTTCA
ATGATACGATCATGACAGCTGAAGACTTAGAAGTTAGATC
ACGTGCATTAAACTATATGTTCGATGCCCTAGTGGCATAT
GGTGGTAAATTCAATGATGATTTCTGGGAAAAGATTTGTA
AGAAGTTACTATTTCCTATTTTCGGTGTATTATCCAAACA
TTGGGAAGTCAACCAATTCAATAGTCATGATGATTTAAGT
GTTTGGCTTTCGACCACGTTAATTCAAGCCTTAAGGAACT
TGATTGCCCTTTTACGCATTACTTTGAATCGTTGAACAGA
ATGCTCGATGGATTTTTGGGTCTGCTGGTATCCTGTATTT
GTCAAGAAAATGACACTATTGCTAGAATTGGGAGATCCTG
CCTGCAACAATTGATATTGCAAAACGTATCTAAATTCAAT
GAGTACCATTGGAATCAAATAGGTGACGTATTCGATAAAT
TGTTTGATTTAACCACTGCTAATGAATTGTTCGATTATGA
TCCGTTACAGCAAGGAAGAAAATCATCTGTATCTCATCAC
CAAACAACTAATGATACCAGCCAACACTCAGATGATGATA
GCAACGACAGAAGGGAGAACGATTCTAATATCAGTGAGAC
GGTCGAAAGAGCGCATCAAGAAGAATCCAGCGAAGACGTT
GGTGGTGACATGGTTGAAACACTCAATGGGCAAACTAAGC
TTAATAATGGCAATTCCGTTCCGACGGTAAAGGACGAATT
GAATCCAAAGCCCGCTAGTCTAAGTATCCCCAAGAAAACT
AAGCACATGAAACGAAACGAAAGTAACGAAGATATACGTA
GGAGAATAAACATCAAGAATTCTATTGTTGTCAAATGTGT
TTTACAGCTTTTGATGATAGAGCTGCTCAACGAATTATTC
GAGAACGAAGATTTTGCCCACTGTATCCCTTACAAGGAAG
CCATTAGAATTACAAGATTGTTGGAGAAATCGTACGAATT
TTCTCGTGACTTTAATGAAGATTATGGGTTAAGAACAAGA
CTAGTAGAGGCTCGTGTAGTTGATAAAATACCAAACCTGT
TGAAACAAGAAACGAGTGCTGCTGCAGTTCTCCTTGACAT
TATGTTTCAGTTGTATCTGAACGATGATGAGAAGAAGGCT
GATTTAATAACTCGTCTGATCACCATTTGCATCCAGGTCG
TAGAGGGTTATGTTTCTTTGGATGATAGAACCATGGAACG
TAGTATCAATGCCTGGCGTTCAGTGATAGTTGAAATATTA
CAAGGTTACTACGAATTTGATGATGAAGACTTTAGACTAT
ACTGTCCTGCTATGTATGCTCTGGTGATTCAAATATTAGA
TAAGAGCGTTCCAACGGAGTTGAGACATGCTATAAAACAA
TTTCTAAGCAGAGTTGGTGAATTATACCTTTCTACTGATT
AAGGCTTTGTTGAATGGTCCAGCAGATTAAAATATGCTTA
GTTGTAGAACACAGAAAAAATGAGAAGGTTGATATACTTT
TACTCATATTAATCCTGATTTAGTGGCGGTGATCCTTTTT
AGATTCGTTTAATTCATAAACAAGGTACATCATATAGCAA
TAACAAATATGTAAACTATGTAGAAAGACTTATCAAGTTT
AGCCATTTTGGTCCTCATTCATGGGCATTTTATACTAACT
TCATTTTTGCCGAAATAAGAAAGGATGTAATCTTAACCTA
AAATATGTAAGCAATTAAGGGCGCACGTAGTCACTTGCGA
ACAAATAGGAAAAGAAAGAAACAAGCACGGATACTGAATG
ACTGAGTGTATTACTACACGATTTATCTCAACGAATTTAA
GTGTGGAGGACGATCGGCTGCACGTAGGAGTCAACGTTTT
TTTACTGTGTTCATCACAAAACCATTAAGCTGAGTCATCC
ATATTGCAAACAATAAGGTAGCACCGCTTCCATCAAAACA
CTAGAACATACCGATGTTTTCACGGATTTATTGGAAACAA
ATAGCAGATGAGGGCGTTTTTACTTGTAATGAAGGCGAAT
GAGAAGGCAAGGCTTACAGGCTTGTTGTTTATGCCAAGCA
TCAATACTCGCTATGGAGGAGCGCCATCAGCGATAACAAC
AAAGTTTGCAAGTGCTTGCTTGGATATAAAAGGCTTGACG
CTTAAGATAAATAGGGCCATACTTGCTTGCTTTTACTATT
TTTGTTCCTCATAAGCCTGATTGACTACGCTATTATAAAC
CCCTACATTATCCTATAATCAACTTCACTTGTGTAACGTT
GAATGAGTTCAACTGAGTAATACTCGGTCGGAAATATACG
CTCCATCTGGCAGGAAACATAGGCTGCATTTATATCTTGC
ACAATTATGCCCTTCGTAGGTGTATGTTTTCATGTTTTCC
ATTATGTCAATGTAGATGTATCTTTGGACAGGCAACTTTT
GGATCAATAAAGCACAATTTTTGAGCAATTTGAGATATCC
AGTATTTGTACGGGAGTCCCAAGATTGTTTAGCCTAAAAG
GTTGAGGACTTGGATTATTCTTCCATCAAGCGCCTCCACC
CCTCGCATCCTATTTCTTTTGAAGCATAGGGGACGAGACT
GTCTGTAATTTATGGCGAAGTATGACAAGAAAGATTCAAA
CTTTGTTTTACGTATGCCCCAATAAATTCTATGGTAGCAC
TACTAGAGACGTATTTTGGTTTTGTAATAATTTTCAAACT
GCTCGCTATGATTTGTTACAAGAAACAAACAAAAGACACG
ACCATAGGGTTCATGTTGGTGGTTGCGAAGCCACATCTTT
AAAACATTACTGCAAATTCAGCAGGAGTGAGTAGCAAAAT
CGACAAAAACTAGAGTACGCAACATTCCCGGTCGTAAATT
TCTTATCGTGGCGCCAGAACATTCCCGTCCAATGATGAGA
ATGTCTCTAAAACAAATGCAGTCACAGAGATTTTCTGCGA
CTTCTCGAGTGAGAATGTTGCTTATTGGTGCTAGTGGCTT
GAGATCTTCGTCAAGCAAATTGGAATGCCCCAGATTCTCA
AACAAGCACGGCAGAAACTGAAATACGGCCAAAATTATGA
ACCCTTTTGTGGGATCTTTGTAGAAATAGGACCTCAGGAT
AGTATGATGAAGAATGTTGGCATGCTATACAATACTACAG
TCATTTGCATGAATTGGCTGCTTGTATAGGAATCAGGTTG
CGTTGGCAATGATATTCCCATAATAACGTGCAAAAGTCCC
TACGGTAGTAGGCTGATCACTCCGCACGTGCGCGCTGAGA
GGGTAGAGGCGCCTTCCTTACCTTAGTAACCGAAGAGTGA
ACTATTTCAGATAGTCTTTATCCTTCTCATGTTCATCTCC
ACACAATCTCACGCAATCCACGCTATAATATAAAGATACA
GGTACGGTAATACCATCCATATCCAAGACAAATCGATTAT
AAAAGACACTGATTGCAAACGGTGCCTGGCAATCCTGATC
AGAAGCACGTTAAATTTATCGCAAAAAGGGCGAACTGAGA
TTTTCAAGAGTCGTGTCAATAACCAGTTTCCAATCGGAGC
ACGTGAATTTGTAACCACTTGTAAACACGATTAAAGACCG
TTACTAAATTTCCGCTGAAAAGAAGGAAAAAAGAGTATAG
TATCATCTGAATCATTCGGTGTACAAACGCCAAGCTCCTG
CTTTGTGCTTTTCTAATAAATTGAAATTTTGAATAAAAGA
CATTATTTCAGACTACCACTAATAATGTCAGAAAACCAAA
AGGAGGTATCGCCTCCTCAAGCCATATCGGTCAAATCCGA
GGCAAGCTCTAGTATATTTTCCAAACCTATCTCCACATCA
TCACCCGCTGGGTTAGCAGCCGCTCAAAGAGTTACGCCCG
GGAAACTGTCCACTTTATTACTAGAAATGGGACCATTGGC
CATTAGACACATTACACAGACCTTATGCCTAGATATTCCC
TGTTTTAAAGATTTATCATCTTCCAAGCAAAGACGACTTA
TAATGAGTGCTATGGAAAGTGGTGATAAAGAAAAAATCAG
TGGTATTTGAAAAAATTGGATGGGGTCAATGGTCCGCGAA
AAGAGTAGACCCTGCCAACTTTGATAAGGAGCTGGAAGCG
ACCAATTTTGCAAATGCAAAGGTGAAAGACTTGATTTCTC
AAGAGAGTCAAAGAAGGAAAAGCAACAATTCAAATTCTAA
TTCAGGCGGCAAAGTTGAAATGCCTATGAAAGTTGAGCAT
AATATCACGAATATCGATGGAGCCACCACCCCGCCTACCG
CTGTTGCTTCCACCACCATTCCTGTTAATATCAAACGCAG
CAAATCTCCACTTGCAGCAGCAAACGTAGTATATATAGAT
GAAAATGCGCTAGCATCGGAAGATGAGGATGAGGAGTTTG
ATGAAGATGACCATCATTTACATTACCAAAACAAATCGAG
GAACAGCAGTAATAATTTTGGAAAATCTTCAAATGGTGAT
CCCTATAGTTTCGGCAGGAGAAGGTCTCAAGTTGTGTTCG
CCGATTCAACTCCCGAGAATATTGAGCATGAAATAATAGC
ACAAAAGATTAGACCGCTATTAAGAAATAGACGCCGTTCG
AGCATAAAACCACATACACCTTTCATTTCCAAACTAAACA
CACACCAAGATTCATCCTACCTTTCCCCAATACAACCTCA
ACGACAACCCCATCAAATAACAACAGTAACTCAAACCAGG
CGAAGATAGATTTAGAGAAACTTACTGCGACAAGTGAGCC
AACTTCAAGAAGAGCTTCTCGTCTGTCTGTATCGAAAGAA
TCAAGTATTAGATCGACACTTTTCCCAAACAAAAACTATT
TGATCGTCACTACAAACCCTAACTCTAAAGCTACGTCGGT
TTCCACCTCCCCTAAGCTAGAAGAACAGATGAATGTAAGT
TCAAATCCGATAGTATTATCGGACAAGGAGAAAACATAGA
GTAGCTTCACAACACCTGAATGGGGAATCGTCGCCACAAC
TTGTTCCCCATTCTCATCATCAACCTCACTCAGATACAGA
CGAAGAAGACTGGGAATCAATTGGTGCAGCTTCTCTGAGA
AATAACAGTTTAGCACCTAACATAGACAGCGTAGCAAGTT
CTACTAATGGCGTAGTTAGCCCTAAACCTACAAATCCAAG
TTTTACTAACTCTCAGAATGGAGATATTGAGCCTCCCCTA
CAACACGACCAACAGAAACATGAACAGCAGCCAAGAAATG
GGGAAGACAATAGTGCTGCGTTTTTATTAATGAGCTTAAA
ATCTTAAGAATTCTTTACCAGTTCCATGAAATAACAAAAA
AACAGTAAAAAAAAAATGAAAATGAAAAAAAGAATACATA
TTTTGTTTTAATGAAAGTTTGTTACCAAGTTTTGCTTTAA
GTTTATCATCTCTGAATAATTATTTTGTCTTTTTGTCACC
ACTTTTTTCTTGTCACATTTTTTCTTCTTTTCATATTCAT
TTCATATATTAGCCCGTTCAATATATTTCAAAAGACCCAG
TATTTTTCACATTTTACCCTTCCGATTCTTTGTGTAGTAT
ATACAAATTACAAAAACACACACTGAGAAAAACATGCACT
AATAAAAAATAAGATATTATGTACTAACGTAGGAAAGCAG
GTACAAAACCTCTGCTGTAATTTCACGATTTTCTTTATTG
ATCATTAATTTTCTTCTTTTTTTTTTTTGTATTATGTATA
AATGAAAATAACAATAAAAAGGAAGTAGATGCACGCTGCA
CCAGTAAAATAGCTACATAAATTTCTAGTCAACAGTGTCG
GCAGTATGTTTGACCTCTTCATGGTTATCTCCGCCACCAT
CACGGTCGTTTAAGGACAGATTCTCCATAGTGGCGTCTTC
ATGGTCCTGTTCGTATTGATCTTTCAAACTTTGAAAGTCT
TTCTCGTTTTCTAAGATCGCTTTTATTCCAATAATGTCAA
TGTCATTAAACACTTCCAAAAGTTTCTCAGCCTCTTCAAT
TGGTATATCTTCAAAGACTTTATTAATATTATCCAAATTT
TTGGTCATTATGGCTTCTTGCATTTTTTTCCGGTATTAAA
GTTTTGAAAACTTTAACCTTTTTCATCTCTTCTGGATCTT
TAGAATTGAAGTCTGGCAAGTTTACTTCTAATTCTGTAGA
ATCATCTAGAGATTTCAATTGAATCGTCTCTACTCCTTCA
GCATTCGATTCATCCATTTCCTCTTGTTGTAAAATTTTGG
AACGTTTTTGAATGTGCAAAAATTTTTCTTGAACTGATCT
CAAAAAGACTCTTTACCCATTGGCTTGTCCTTGTTGAAGA
TAACCTTCTCGAAAAACATATTAATGACATTTGATAGTTC
CATTGGATTTAAATATGGAATTTTCTTCATGTCGTAGATT
TCCTTAATGTAGGCCATCAATTCGGATTGATGAATGACTT
GCAAAGTCATCTTATCGTCACCATGTAACTGATACTCAAA
GGCCTTCATCATTAAGGCGTCCTTTTGTTGTTCTGAAATA
ATAGGTAAGTGCTCCAGTAAGAATTTCTGAGATTTTGAGT
ACTCATTAATGGATATTTTACCGAATTCTTCAGTTTCCTT
GGCCAGTTTCATAGGATCATCTTTAAAATCGATGAAAGTT
TGCGGAACTGATGATTTTGCTAGTTTATTAAGAATATTAG
ACTCTGCAGCGCTCGAAAGAGCTTCTGAAGGAGTTGCTTC
CAGTGGCTTAGCCCCCCCCTTTTGCTTGTTCATAAAGCTA
CTATCAAAGCCTGTATGAATGTCTTCAGATGAAATGTGTG
CATTTTTCTCCTTGTATAATTCATCTAATTTCTTCTTAGC
CTCTACAGTTACTGAATCGATCTTAGCCCTATGTTTCAAA
ATAGCATCCCTTATGAGAGATGGGCTCTTCGAGTCTTTGC
CCTCTTTGTCTAAATCTTTTGCTAATTGTTCAAAAGATCT
TCAACCATTTCATTGTATGTTGCAATCTCAGGATCAACAT
TTTCCCTTTACTTTTCTCCATCTTATCAAAATTTGCATTC
AAGAATTTGGTAACGGCTGGCAAATCAGTAAGAGAACTTT
CAGGTAAATTACTCAAAATTCTGTCCACTCGTTTGTTCAA
ATGAGAATACATATCCACTTGTGTCTCCAAATTTTTGATA
TCTTGGTTCCTTTTGAATCGCTGTTCATGGATACTCTGTT
GTTTCCATTTAATGAACGATTTCTTGTCCACATTAGGATG
CACCTCGACATCAGAATCATCTGATAGTTCAATTTTATCC
CACTTAGAGTAATCAATGGCCATTTTTGACTTATGTAGTT
GTTCCGTAGTACGATAGCTCGATAGTTTTTTTATCGTGAT
GAAGTGTTGGTGCAACGGAGGTGTTCTCTTATGTGGCAAT
CTTTCATGATCCTTCAGTAAAAAATCGTGAAAAACGGATG
TTCAAAAGCGTGTCAAATTTGCGTGAATAAGTGCTCTAAT
CAATCTAATAACGAATCGTGTATTTAAAAGAGTTGCATAC
TGCTACACTATATACATATTTCATTTCCATTTGTTAGCCA
CTAACGATAAAAGTCTGGGCGACCTATATTGAGCCCGTAT
TCAGCAACAGCGCTACTGAGATCGTTCACCGTCAGAACAA
CTTTGCTTGCTGTAGTCTTCTCATTCTGTTGATGTTGTTG
TTGTGAAATCTGCTGCACGCCAGGCTGTTGCTGTCCTTGC
AATAGCTGCCTAGCTCTCGCCTGACTGTTGTTAGCATTAG
ATACCGCTACGGAAGACCTGATCCTGGAATATTCGTAGGC
ATCCTTAGCTATATCACTAACAAATTTCTGAGTAGCAAGT
GCTAAAAGTCGTTTCACTCGTACATCTGCTACGTTAAACC
CGTTTTTGGTTAAATAGTAGTCTATTACTGCATCGGGAAT
GATAGGAGGAGTACTGTCCATCATCTCTAGAATCTCCTCC
AGAGTCTTATCTTTTCTTGTAAATTCGGGTATACCAAATG
CATTTTCACTCCCATCATCCACTACAGCCTCTCTCTTTTG
CTTCTTCTTCATGTTTTCTGCGACAGAGTCATCATTATCA
TTGTCCCCATCATCGGCTCCCGCAACCGATGGAAAAGGTG
TTTCTAATTGTCCTTCTTGATTATCATCAAACTCCGCATC
GTAATCTTCCTCAAAATCCATAGTTTCAGTTATTCTTTCC
TCTGTTCTTCGCTGCCAGTTCTTTTTAGCTTAGGCATGAA
TGCTGAATCTGCAGCTTCTTTAATTTTTCGTTTCTGTTTT
CAACTTGAAAAACAAAAGTATCAACTCCTACTATTCAACT
AAAGTAACAAAAATAAGCTGCGTTAAAGCTGCTAAACTAG
GAAAGAAGTTTCTGTTGAAATAAAGTAGCGAAAAAAAGTT
TGGTACCATGGATAGGTTTCAAATTGGCGACGAGCAACTA
CTTCGTTTTTATCAGTTGAAGACTATTAATCCGACCCATT
CCTGGGCCCAAGATTCCTCAAAATTGAATAATGAAGAGGC
TACAAGCAATGAACTTGGCGTTGAAACGTCATTCGACATA
TTAAAAGACTTCAAATATGGCAATCAAATTAGCATTGACA
AGGAATCGAGAGCATATTTAAACGATGAGTCGTTAAGTTA
TATTAGAGATCCCTTGAATGGACAAGAAATGTCTAAAGAA
TTGCAACATCTACCAAATGATTCAATGCGGTTGAACTATC
TTGTCAACAGTAAACAATTCAACGTCAAAGCCTTTCTGAG
AGATATGCACAAACAAGACTCTTTCAATGATCTAAATAAC
TCACTGGACAGGTTGGACAGTGATATACAAGACCAATCTA
TACATTTGAAACAATTGGTTGGTAAAAATTTCACCAAGTA
TGTTAAGATTAAAAACAAGTTAGACCAAATTTACAAAGAA
TTTGACGAGAAAACGAATGAAAAAAAACCAATGTGATTCA
CCAAAAGAAAATCAAATAAATGTGGAAAGCTTAAATAAAA
AGGTCGACGAGGTTATTAGAACAACAACTTTCAAACTGAA
ACCGCTAATGGATAACTATCAGAAAATTTTGAATTACCAG
GCCACCAAAAATTTATTGAATTGAATAAGTTTTACTTCAA
CCTACCCAAATCTTTAAAGAGATGTTTGACTAACAACGAT
TTCAATGAGTTCATTATCGAATATTCAAAAGGTCTTACGC
TCCGTCGCCGTTTCAACCAGAGTTCAGATGCTTCACAATC
TCTTGTTATAAAAAGAATTTGGACTCAAATAGAAAATTTA
TTAGTCACGTATAAAGATCTGATTTGGAACAGTTTAATAA
ATTCAAATTTTAACATTGACCAACCCCAAGAAACAATTTT
GTCCCTCTTTTCAAAATTGTTGAACTTAGAAAAACTTTAT
CAATAATAATCAAAGAGAAAGTGAAAGTGGTAACAAGAAC
ACAACTTCATCATCCAATGAAAATCCAATCCTAAGATGGA
TGTCCATCAAAATGAATGGCTTTCAGAATGAACTGAACGA
GTTGTCTGGCCATATGATTAGTAAAATCATTCATTCTCAA
AGGCTTATATTACAAAACAATACTAATCAAGATAAAAGTC
AAGGGTGCGTGGAGCTGTCGTATTATTTGAAAATCAATCA
ATTATTCCAAATAATAAGTGATACGGGCAAGGATAGTGAA
GGTTTGAAAAGTACCGTTGAACCCAATAAAGTTAACACCA
TTTCTGGAACCAGCTATCTAAATTTGAATTGCCAACCCAG
CTCTCAAGGACTAACTGATTCCCCAACTATCATTGAAATG
TGGCTATTAATCTTAAAATATATTAACGACCTGTGGAAAA
TTTGTGATCAATTTATAGAATTCTGGGAACACATTGAAAA
GTTCCTCGATGGGACTTACCAAAATTCCATTATAAATGAA
AAAGAAAAGAAAACATTTTGATCGGTGATTCTAATATTAT
TGAATCATACCAAAAAGCTTGATCTTGAAGGAAGAACAGA
TTAACGAGGTTAGGTTAAAGGGCGAGGAATTCATCACTTC
AGTCTCACAAAATTTAATATCATTTTTCACATCTTCTCAA
TCATCTCTACCATCATCATTGAAGGATTCTACTGGAGATA
TTACCCGCAGTAATAAAGATTCGGGGTCACCTTTGGATTA
TGGATTTATACCTCCTAATTGTAATGGATTGAGTTGTTTA
AGATATCTACCGAAAATTGTGGAGCCCATTTTGAAATTCT
CTACCGAGTTAGCGCAATTAAATATCACAACTAACGGAAT
CACCATTTGCAGGAACACTCTATCAACTATAATCAATCGT
TGCGTAGGTGCCATATCTTCCACGAAATTAAGAGATATAT
CTAACTTTTATCAACTGGAGAACTGGCAGGTCTATGAAAC
GGTTACATTTTCAAGCAAATCACAGGACAGTAGTAAAAAT
CTAACTTTCGAATATGGTGTGACACAATTTCCGGAAATTG
TCACCTCGTTTCAAGAAGTGAGTATCAAAACTACTAGAGA
TCTATTATTCGCATATGAAAAATTACCAATCATTAACGGA
ATTTCAGTAGTAAGTTATCCGTCAAAACAACTGCTCACAG
GTATAGAAATTCAACAGATTATATCGATGGAAGCTGTATT
GGAAGCGATCTTAAAAATGCGGCAAAGGATAAGGACAACC
CAAGAAATTCTCATACCATCTTAACATTAACAAATCTACA
ATATTTTAGAGAATGTGCATTCCCAAATATTTTGCAGTAT
TTTGATGACGCATTCGAGTGGAATTTGGCTTCCAAAAACT
TAGAATTATTTAGCCTACTATCTAAGATGGAATCTTCAAT
TTTCGGTAACTATCTTTCTGACTTAAAGATCAACTTAAGG
GATACTCTTGAAGAAAAATTCCACGAAATAAATTGGCCCA
TGTATACATCAAATTCATTCAGGGTTGGTGACTATATTAT
AGAAGCGTTAATGATTCTGATCGTGGTTCACAGTGAGTGC
TTTAGAATTGGGCCTCAGCTCATCCATAAGATTTTAATTG
AAACGCAGATTTTTATAGCCAGATACCTCTTTGAGGCATT
TAAGCCTTATGTTGGTAATCTTTCTAATGATGGCTCATTA
CAAATTATAGTGGATTTGGAATTCTTTCAGAAGGTTATGG
GTCCTTTACTTGAAAAGGACACCGAGGCCACATTAAGGGC
GTGCTTACAAAACTGTTTCCAGAACGACACAAATAGACTA
CAAAAATGTATCAATGAGATTAATCCTATTGTATCTGCCA
ATTTAAAAGAACTGCTATTCAATTCGCCGCCTTCAGCTAG
AAACAGAGGTATAAAGATGTACTAACAATGATTATTAACA
CAAATCGGTACGTATCTTTTTTTATATTAGTTATAAAGAT
GTACTTACTACCTTTTTATTTCACGAGTAATGTTCTCCAT
GTTTTCTTAACGAGGAAACATTGTATAACGGGTAAATTTC
TTCTTTCTTGGTCACCAAGTTAGAATCCCCTTGTACTGAT
TGTATGATGGCACTGTCAAATTCGTTTGATTTTTCATTAT
TCACGACAAAACTATTCTCATTTAAGTTATATTCAATGAA
TTTGGCAAAATTTTTTGCACACCAGATGATTCCTTATTAT
CTAGGGTGACTTGGAATTCATCATTATGGGCGGATAATGA
GATAACATTATATGGAAAAGTTATAATTTGCTTTAGTGCA
AGATCCCCTTTTTGTTTTTCGGACATTTCCAGAATTATTA
TGCATTTTGTAGCTTCGACGAAAAACGCAACAAACGGTAG
GTTCTTTGACTTTATAATTTTACTAACTGCAAATTCAATA
ATATCATTATTTTCATTTTGAAATCTTGGTGGTGCTAAAT
GCTGATCATTCAAATAAGGTTTAATCAAACTATTATAATC
GAAGGTAGACAAGTTCTTACCAGTTTTCCAATCCCAAGCG
AAGATTTTATCGTCACCACCTGCACTTAATAATAAATAGT
CTTTGCCACAGCATATGGAAGAAACAAAATGCTTATGACC
AAAGAGCCATTTGTCCACAATGAAACATTGGGGATAATGC
GAAATTTTAATATGCTCATCTCTATCACTTGTAATTATGA
ATTGATGACCGTCAGAGTCTTTAATCAAGTGTACATCAGT
CAACATAGAGACATGACCGAGAATAGGTTCTTGAGTAAAC
TTTTCTTCCGGGATAGAATTAATATCAATAGAATATACAT
CACCAAATTTGTCAGCTATTATGACTGTAGTATCATCTTC
GGCTATAGAAATAGCATTCGGTCTCTTTGAGAAGCAGAAC
CTTTTTCTCAACTTTAAGACATTTTTGGAAGTTTTGTCGA
CATCGAAAACTAGGAGGGACTTGTCAGAATCTGCGCACGC
AATTAGTCTTGATTCATCCGAAGTTAATCTCAGATTTCTT
ATGTACGAATATATCGGTGGGGCGCCAAGACCTGGAGATG
GTACCTTGGCTGCTGTCCTTTTAATGGAATCGCCTTTATT
ACTTTTCAATTTTTTTGTTCTCGTTTTCGTTTTCGCTGGA
TTGTCCTTGTTGCTCCTTAGCAGTGGTGTTTCTCGATTCT
TGAATTTTGTCGAAATCATCAGACCATTTTCCAGCAAATT
CCCAATGATTTGGCGATTGATATTTGAAGCTTAAGATACA
ATTCTTAATGATGGCGAAAACTAATGAGCCATCACGAGAG
GTGAGTAAATTCTGCAAAGGATGAATGACGCTCATTGTAA
AACACGCGGACTGCTTCAAATTGACAAACCTTGCTATACT
TTAGCTGCTAATATATCATCAATACGCCTTTACTAGTAAA
AAATTTTTTCATCTCATCGATTTTTTCACCTCGCCATTTT
TTTCGCTGATTAAAAGAAATGTATCTGAGATAAGTGCCAT
ATTTAATGACAGCAGCGTAAAATAAGAATATGTAACGATA
CAATAAGAAAACTATGTTTATGTGTCACCTCTTGCTTGCG
TCTTGGGAAAAGCATTCCCAATAACAGAATACTAAACCGG
ATGTAGTAGCCCTCTTAGTTTTTCTATCTAACATGTCCAT
CCTCCTGGATCAAAATATCAGTAATCTTGTATTCCTTACT
TGCGATACAGCTATTATTACAGGCACTCTTTAAAAATCAT
CGAATAGCCGATCGACTACACACTTATCCCTATAACATGG
TGTAAGTGATAGAGAGGTGAATGGCGGCGTCGTCTTATGT
TCTCGCAATTATTGGTAGATGGTCACACAGCACGGTGTTT
TTCTTTTGCTTAAACGATCAGTTTAAGTCCCTATTGAAAC
TAGTAAGACATTGCTTTGTAAGACCTTGAAAATAATTAGA
ATCCACTGACAAAGTAGAAGAGTGTGCACATGCTTGGTTT
GGCGGAACGATGTCTGATTTAATTGAATTACAGAGGAACT
ATTTGATAGGGGTTTTGAATCAGATTGAGACGAAAAATAA
CTTGAAGTTTCTTATTATCGATAAAACTGTGGAGACAATA
TTGAGTTATCTTTTCCTCACACCCCAAGAACTTTTAAATA
ATGTCACATCTGTTGATTTGATTGATTCCCCAACAAGAAA
AGGACAATCCTCCATCGAGGCAATTTACATATTGGAACCA
ACGAAATATAACATCAATTGTATCGATGCTGACTTCATGG
TAAGACCACCTAAGTACAGAAGATGTCACATCAGATTTTT
ACCAGGATTAACAAACCCTATATTTCAGTTTTTCAATCAA
AACGTTACATTGCTCAAAATTTGGAGTCATTTAAGCCGAT
CGAACTAGGGTTTTTCGTCAAAGAATCTCAATTCTTCGAA
ACTTTACAAATGGAACACTCATTACAGGTTTTTTTCAACA
ACAACTGTAAGGCTTTGATTCCTACTAACGTGAGGAAGAT
TGTAGGCTCACTAGTTAGTTTGTGTGTTATTACGGGGGAA
TATCCGATTGTTAGATATTCTGTATCTAATCCTGTGGAAG
AGGAAGATGCCCGCAATGGAAACGCTGTAGTCAACGCAAA
TTCTTTAACAAGGTCTATTGCAAACGCTTTCCAAATAGCG
ATAGATACATACGCTCGCAATAATCCAGATTTCCCTCCTC
AAAACACTGAAAGACCGCGTTCCATTCTAATAATCACCGA
TAGAACACTGGACCCTTTTGCGCCAATATTACATGATTTT
AGCTATCAAGCAATGGCTTATGACCTGGTAGCTAATGTGG
ACACACAAAAGATATATATCATTATTCTGCCGAGAATGAA
GCTGGTGAGCAAGAGGAAAAGGTTTCAAAATTGGTAGATT
TGTATGATCCTGACTGGATTGATTTGAAACATCAGCATAT
TATGGATGCCAACGAATATATTCAAGGAAGAATCAAGGAA
CTGATTGCTAAAAACCCTCTGCTGGTTGATAGATCGAACG
TAAAGAATACTACCGATCTGCTGAGTGTCGTAGCGCACCT
GAAAGATTTTGATGAAGAAAGAAGAAGGCTGATTTTGCAT
AAGACACTGGTAGATGAATGCCTAGGAGAGAACGCGGAAA
GAAAATTAGCGGATATTTCTGCTATTGAACAAAACCTATC
CGGATTTGGAATGGATTTTAGTGGTGAGAAGATAAAGCAT
ATTATCGATGATCTCTTACCAGCGTTAGCAATGAAGGAAC
CGACAATCTTAGATAAATTGCGTTACATTATTGCGTATGC
TCTTTTCAGAGGTGGAATTATCGAGTTAGACTTCATTAAA
TTATTGAACTTTATAGGAGTTACTCATGAACATGAAAATT
TCCAGCAATATTTAAAAATATTCAGAAATTACGATTTAAT
TGATTTCAAATTGATCAAAGACAAACCGAAGGATAAACCA
TTTCAAAAGGAATGGTTTCATGATACTTTAGTGAATGATC
CAAATATCTATCACACTTCAAGGTTCGTTCCCGCTGTAGG
GAATATTCTTTCAAAGGTTATAGCGAATCCATTGTTATTG
GAGCGAACAATACTTCCCATATTTAAAGGACAAGCCAATT
GAGTTATTGAATGAAGAAGAATTCCAAGCAGGCTTAGCGA
ATACCTCTGCTAACTCCTCCTCATCCTTAAGGAATCCCCG
TCACAAGGCAGCTTGGACCACGAAAAGCTCTAATATAAAA
AAAAACATACCTAGACAAAGATTCTTCTACTATGTTATTG
GTGGTATATCAATTCCCGAAATTAAAGCTGCTTATGATCA
ATCAAACTTGAAGAACAGAGATATCTTTATTGGCAGCGAC
GAGATATTAACACCAACAAAATTCTTAGATGAAGTGGAAC
GTTTACAAAATCCTAGAGAATTTTTCAAATTCAAGGAAGA
TCAGCGCCAGCAAGTAAACCCGCCTGATTTCCTTCTAAGG
GAAATGAAACCGGTGGCACAACCAGTCTCTCATGTTCATT
TAAAAAGCCAAGACAATAGTCCTAAGTCTGGTACTTCTAG
TCCCAAAGCAGCAGGTTCTCTCAAGTCAGAACCACCCGAA
AAGAGAAGAAACGTAGCAAATTCTCGAGGTTCTTGAAAAG
AAAATCTCACCATGATAAATGATCCCTTAAAGAAGACAGT
GATAAAAAAAATCACTTGCTCTTGTCAAAAAAAAAAGATA
TAAACGTACTATTTATGTATCGTTCCTATGTACTATCTAA
CATGCTTATGGAGAAATTCTTGATGATATTCAGATTTTGT
CATATCGTTAATGTATCCGGACGCTGATTTTTTTTGTTGC
ATGTTCCTTAATATTTGTCTCTTTGGTTACTTTATGGCGT
CCAAACGCCGTGCCCTTTCTCCACGATCGCCTAGACGAAT
TTCCTCCCTTTAATTGTTCATTTCCTTCAAGCTCTGCTTT
ATCTTCCACTTTATTTTTTTGAGTAACCAGCAGCTCTTGC
AACGAGTCTTTTGGTCTTTCTCACTGCGGGTTTCTTGGAG
GTTCCCACTCCCCACAACATCCTGTTTCTCTTCGTTCATT
ACTGCCTCCTCTAAAGATTTATCGTTGCTCCTATCTTCTT
GCGCACAGTTTGCTCTAAGATTTTCCTCCTCTTTAAATTT
CCTGTATTTTAATGTTGTATGTCCTGGTAGTAATCTGGCA
TGCTCGATGCCTGTTGGTGTATAAGCGGCCGCTTTTGCAC
CGCTTCTTGCTTCTAACTGTGGTCTGTGTGATGTGGTCAT
GGTCTTGTAGCCCTTTCAAATGCCAGCCTCTGAGCAAGTT
CTTTATGGAGCCTTTTGGAGCTTTGTCATTCCTATTTCCT
TTTCGTGAAGAGATAGACTATTATTTTTAGTCACACCAAC
TTATTTTTCCAGTTGCGAGAAATGGAGAATTCACTTCAGA
AGTAGCTTGTAATGGACAATGCAACACAGTGCACAGTAAC
AACACGCTCAATCACACATAATAACAGCTACCAATAAAAC
GTGATAGATACTAACAAATTTTAAGTATTTTTCTCAACTT
TACCTTACTTTAACTTCCACTGACATATTTATTGAATCTA
CGATGGCAACGATGGAAACGACCACACAAAAAGATACCAA
TATTTTGAAATCTGGTCTCAAAAAAACTATAGGTGTTCTC
AATGAGGCAGTATTACAGAACGGGAGAGAGGTGGAGGCAG
TGCAGGCAGGAAATAGTGACACAATGGAAGATACAGAAAC
AACCACAATAGGTTATATATCAATCAAAGATTATGCGTAC
GCAGATTCGAATCCTCTCCATTATGGTTATTTTGATGGAG
ACAATGAGGAGGATGAAATGGTTTCAGATTCTTCAAATGG
AGAAGACACATACAATAAAAGACAAAGTATAACACTACCA
GACGACTACATAGTTAACCAACGTGCTGTTGCCCTCTACG
ATTTCGAACCCGAAAATGATAATGAATTGAGATTGGCTGA
GGGTGACATCGTATTTATCAGTTACAAGCATGGGCAAGGT
TGGCTAGTAGCAGAAAATGAGTCAGGATCAAAAACAGGGT
TGGTACCGGAGGAGTTTGTCTCTTATATACAGCCGGAAGA
TGGTGAGAACGAGGTGGAGAATAAGGCTCGACCTTTCTAT
TTGACACATTTGATTACACAGAGCGTTAGTCCTAAAAACA
ATATTGATAACACTAACGAAGATGAATACGACGACAACGA
TGAATGGGAAGATATTGATGATGTTGCGGAGGTCGAAGCA
GATATGAAAACAAAATTAGATATATCGGATTGAATACAAA
TTCCAATTGGTTATGACAGTAAAATACTCACTAAAAACAG
ATAAAGAGGTCACCACCCTGGCGGTATGCCTGGCCGAATC
TTCTTCCATCTGTTCTATGTCATAATTTCCGTTTCTTACG
GATATATACATATATATCAGTGTATGTACTTATGCATATG
TTAAATTAGAAGACTATTAGTCAGAATATTCTTCCTCTAT
GTCCAACTCTTCCAAGTCTTCATTCTCATTCACTAAATCA
CCCTTCTTGATTTGTGTTAACTCACTTGGATCTAGAGGAC
CACCAATTTCTTGGAGTAAAGCATTAGCACCGCCCAATAA
TTCTTGCACAATTTCATCTTTGCTGTCAGCATTGACACCT
GCTTGCAATGCAAAACTTAGCGCTAATCTTGAGTCATAGA
TTAACTGGGAGATTGGTTCGTGGGATAAATCCAAAGGAAC
TTCTTGAATGAGTTGGTTAAACTCGTATATATTTTCCGGA
CGCAGGCTTACTTCGGGATTGTTCAACTTGAAAATTTCTA
ATTTACTCATTAAATAATAAGTAAAACCCTCTAGATAATA
ACCCTCTATGTTATCCTCATCTATATCTCTTACTGCGGCA
ATAACTTTCAATGCGACTTCGTAAGCTCCCACTTCGAGGC
ACATCTTTGTTAAAGATAAAAGAGGTTGTAAAAGATCTAC
ATACTCTGACTGTAAACCAGCTTTCTGAGTTGTGTCACCA
TTTTCATTTATACCGCTACCAATTTCTTGTTTTTTCAACT
CAAAGAAATTCCAGGCTTGTGAGAATGCTTCATAAGCTTC
TCCAAATTTTTGTTGCGAGATTTTGATAGAACCCAGGGTA
GACCATGTTTCAGGAGATTTTCCTCTGTGAGTTCCATCGC
CTTTTGTATTAACTCCTCACACTGCTCTTCTGCATTTGGC
TCCATACATAAATCCGTCATCCAAATTTCAATCACAGAAA
GCAGTCCACCTACAATCTTTTCAACCTGAACGTTGGTTAA
CATTTCACCTCCAGTATTAGAGATGTTCATTATTCCGCGA
GTTATTATCGATACACCATCCTGTCCACCCATGATTTGAC
CCATGGTAAAAATTTGTCCGGTCCGCCAACTTGTCCCTCA
GGATCTAATTCGCAAGCACGCGCTAAAATTGGGTAGGCTT
TCTCTACCTGTCCATTATCCAGGTATGCATCGGCAAACAC
TTCATTCAGTATTACATTGTTTGCGTTTTCTTTTTCAGTG
AACTTTTGAACGGCTTCAATATTTTGAGCGCCTTTTTGGC
ATTATTTTCAGCCAGGGCTTCTTTGGCTTGCCTAATTGTG
GCTTCAAGTTCACTCATATTCCTTTTTAATCCTCAGCCTG
AAGATGCTTTTAGGTATAAGTTCTAAATTTTCTTAGAACT
ATGAATTTCACTATAAGTAGGCAACTAATAACTATTAACC
TACTAAGGTCATCTCATCGAAATTTTTTTTTCTTCATTTT
CAAAAATATTCAGTTACCCGCACAATCTAGTGCGTAAAGC
AGTGTCAATATTTAGTATTAATAATAATATAATAATAATA
ATAATAATAATAATAATAATAATAATAATAATAATAATAA
TAATAATAATAATAATAATACTAACAATAATAATACTAAT
AATAGTACATATAACCCTAAATCAGCCAGGTAACCAACTT
CTTCGCTCTTTCCCTATATGTTCCCAAATATTGGCTATGT
TCGGTCCAGTCAGTTCTGTCCATTTCCCTCCTCCCACTGT
CCATATCTAACTGATCTAGTCTTTGAATCTTTGACGTTCC
GAGAACCTTATAAGCTGTGTAACTGATAAAGAAAAACATC
AGGCCACCATATGCTGAAAAAAAAGCTTTAGTACTCCAGA
AATGATGTATAAAGTTAGGATATCCCATAAATATAACAAA
TAATGAACATCCAACTAGACCATAAATCGCTAGATATGGT
TGGAATGGCGATTTATATGGGTATGATGAATCATTTCTTG
ATATAATATCCTTCCTTTGTTTTAGGGCGTAATAGAATCG
CAAAAGGAAAGATTCAATCCCATCCATATAATAGACGTAC
TAGCACTAGAAACATTGGCCAAGACGTCGAAGTTTTCAAT
CGCGGTTTGGTCAACTGCAATATAAGCAATGACTGAAAAT
AAAGAGGAGAATATCACTGAAACATAAGGAACACCTCTCT
TGCTGCAAATTTCGAAAACTGGCGGTGCCTTCCGTTGTAC
AGACATGGCGTATAGTGTTCTTGAACAACTAAATAACGAG
GATATCCCTGCTGTAGCAGTGAAAAATATCAGTATTGCGT
TAAAAGCAGATGCGAAAGTACATAGCCCAAAGTTCTGCAA
TGCAACAACCCAAGGACTAGAATAACCTGTTCCTACTGAA
ATCTGCCTATAATCAATACCGCCGCGACAATTAGTCCTAA
GTCTCCAGTCCATTCCTGTGCCTTTTATAATGGCTTCATA
CCTCTTTTCGGAAATACCAGGAAAATATGATAGTAGTCTT
GGATCGCCACTGTATATGTTGATGCCTACCGAAAAAATCA
AAAAAACGTAAGATATCAGTACAATGGAAAATGTCCTTTT
GTAGCAGAAGGAATTGTTTTCCTTGGATTTATAGCTTCCC
CACTAGCTAAAAAGTCATCTCAACACCGCTAAACGCAAAT
GTTGAAATTAGCATTACTGATGCCGTAGCTAAAAATCGGC
CTTTTGGGCCTGAAATTCCTTTTTTGCTTCCTTCGCCAGC
ATCAGCCAGGTCAAATGTTGGACGATATAGCCCGTAGGTC
AAATTTCGGACAGATTTAGAGCTATCCCAATATCTAAAAC
CGACTCCTTCGTGAATGTCATTTCCATGTCCGGCATTTAG
GATGATCATCGTGAAAACCATCAAAATTGCAATTATCACT
TTGCTTATTCCAGCAACATATACAATTTCACCCATTATGC
TGACATCCAGTAAATTTACTACAATGCTAAATGCAGAAAA
CAGCGTGATAAACCCTGCTGTTACTCCCTTTGATATATTG
ACATTATTATAATAGCTGAGATAGAATGTACTTGAGGAAA
CTTGGGCAGGAAGAGCAAGCATACAGGAAATCCAATACGT
CCAGCCCAATGCAAATCCGAAAGCATCCTCTACAAATCTA
GAAGCCAGTCCTGAGAACCCAGAAGACACAGGAATAAGGG
TGGATAACTCTGTAAATGACAGCATTGTGGCTAAAATGAT
GCTACCTGTGAGTCCAAACCCAAGTAGTGTACCAAATGGC
CCGGCAATAGAAAAGGCTTTCCCTGAGGTTAAAAATAATC
CGACACTAAAGCAAGCCCCGATAGAAAGCATTTGAATATG
GCGCACTTTTAATTTCCGTTGGATATGGTATTTCCTAGTT
GCCCTGGACCTATTGAAAACCTTTTCAATGTCATGCAATA
ACGATCCACCTTCCACAACAGATTCACTACCTGATGCACC
CTGCTCGTTTATTTCGTCAATGGCGTGTTCTTTATGTGTT
ATGTCAACATTTTCATCTATTGCAATATTCCTGTAGCTGG
CGTTATCAATTACATCAGTAGTGGAACTCAATATAGAAGA
ATTCCCTTTGGTGTGGCCCTCTGCGTTGGGATTATAATGG
CTTCTTCTTTCAGTTTTCTAGGAATACCAAGTTTTTTTCT
GAAAAAGTTTGAGGCAATGTGTTTCATTCTGGAGTATCTA
TCGAGGGGCAGAACATAATCTGCAGGTCCTAACGGGGAAT
ATTGCTGATTTAATGAATCCTCGTTTAAAATATGTAAATC
ATTTTTGGTGTTTTGACGGAAGAATTCTTCCATCCTTTCC
CTGAGCTCATATTCCCTTTGAACACGTTTGTTATATGTTT
GGAAATCTTGAATAGGTTCCTGATATATTTGTTCTTCTTC
TGGGCTAAGCATGTCCTCCATAGTCAAATGCTTCTTTTTA
GTGTATTTATCCGTTAAAAAAAATCTTTGATTTTGTATTG
AACTTCTATATAACTCAGCGTCATTCCAACCTTGCTCCTC
AATAATGCTCTTTAAAATGCCAGTGTCTATACTACCTGGT
ATACTTATAGTTCCGTCTGTATCATTCTTAGCAAGGCTGG
ACGAAGTATCATGCTCCTGTGAATGAGAATCTGTAAATTG
GATATTATGCTTATTGGGAAATAGGTCATATATTTGGTTG
ACAGAACTCATATTCCTCAAGGAACTTCCCTATTTTTAAG
CAGTTTATAACTTTTTGGCCTCTTATCACACGCCTGTTTC
CTTTTTTCCCCTAGAGATGCTTCTATTAGTCTTCAACAGT
ATATGATTATGATAGGCAATGCATGTGTAAAGTTAATATA
TCAGAAGACTTTTCCTGAGAACGTGTATGTATACTCTGTA
GGTCTTTTGATATAACTCTGTATTTGCAACCCTGGCTTCA
CTTTTTGCACAATTATTGAATTTTTCTTCCGCCGAGCTTT
AGAGAAAAGGATGGCACGCCGACAGTAATAAGAAATGGGT
GATTATCAAATACTTTTCCTAAAGCTATAGAAAAATGCAC
ATTTCTTTTGTTTATATATTACAAATGCTTTAATCATTAT
TTACTTTCTTCTTGACAGAATCGATCAAGATCTTCAGCTC
TAATATACTATCAGGAATGTCCTCCTTACCTTGATCGGCC
CCATCTAGCACAGGAGTAACAGGATTAATTGGTGTTTGAC
ATATTTCTTGATTTCCCAGAATCCTTTCAGAAACGTTATT
CAAATATACAGATGTACTCTTCTGGTTTTCGATTAATTGT
TGGGACTGTATATCGGTGGTGTTATTCCCGCTAAAACTTG
CAGCTGGTATGTTATTACTATGGCTTGGTGTGCTAACGGG
TAATACGGTATGTAAACTAGTAACTCTCGAGTTTTTCCTG
AATTTCATCGCCAAATGAGATGGTAAAGGTGGTGAAGTAG
ACGAACCAGAGGTGTTTAATCTAGAAGCTAGAGGAGTTTT
AAATTGGCTCGAATGAGAAGTTGACAGGAGTATTGGCAAT
TTCCTTTTCTTGCTTCTTGGTGATGCATCTATATGCGATT
CTAGATGCGCATAGGTGTTCCTTTCGCCTATTTGTTGTTG
GTACTTGTTTTTCTCTTTTTCCAGCATTTTCTTCATCTTT
TGATCAATGTCCTTTGTAGTTTGTAGTTGAGTGCTACGTG
AGTGAATGCCGGCCAATGACCTTTTCTGACGAAGTGTTTT
ATCATATTTTCCCCTTTCTGTCAACTTGTACACATAAGAA
TGTGATATTTCAGATAATTTGTCCTCTAAACACTTATGAG
GGGATTCTTCGGTGAGATTCATTAAGTCAATGCGTTCAAT
AACACTACTATAGTTTTTAGATATTCGGTTTAATTTTAGT
AAGTGTTTAATGGTACTTTCCGATAAAGTATTTTCTGCGG
ATTCCCAATAAATAATCAAAAGGGAAAAGCATATATTTGT
ATTTAGAGAAATACCAGTGATTAGCTTTATCAGTTCTTCA
CCATCATCTTTCAGTTTCATCTCCAAATCGAATATATCTG
GATTCGTAACACCTGTATTAAATATCAATAATTGCAAATC
ACTAAAATCAGATGGTTCATATTCATCATCAATACAAATT
ATTCTGCTAGAGATAATATTATTGCTGAACTTTTTGAATC
CTGTGCTGTTTGCAGATTGAACTTACTTAAGATCCAACGG
TTTGAGAGTGATGTCCAATCTTTCGCATAAATGAATAAAT
TTGCCGGAGTAAGAGAATTGGAGGGGAACTTTTTCGTAAG
GTTATCATAATAGATTGATTGCATCTCTAACGGCCGCCAA
AGTTTTGAAATCTTGGTTAAATGAGTCGCAAACTTATTAA
ACTCGTCATTTACAGGTGAAAATATTAGATTCTTATCTGA
AGATGATAGCATAAATGATGAATTTACGTTACCCTTATAC
GGGGTTCTAAACAAACATGTAGATTTTTTAAAACCTGGTA
CTCCTAATTGGTGGCTTACGAGTTTAATTTCTTCCCTTTT
TTTTTCTTCTAATATACGGTTCTTCTTTGCTTGAGAATAA
GATGCTTGCCATTTCTCAAAGAACTTTTTTTTTAGAGTGG
AATTCCTTTTCAATTCAGCACGAGAATCCATATATATCAG
ATACAACCTTTCATGAAGAAATGCGTCATAAAGTTCACGG
GTCATTGTGTCAATGAAGTCCTTCCTATAATTAGCCTCTG
AAAATTCACGCTTAACAATACTAATCACGCTACTGTTTAC
CACTTCTTTTACTAAGTCATTTGCAATTTGTTCAGTGATT
ACTTGTTTGTCCGCATTTTCTTGCTTCTTTTTCAATTGAG
TTTTCTCTTCTTCTATTCGTTGTTCTTCTTTTTCCTCATT
TCTTCTTGCTCTGAACTCAACTTCTCATCATATGCACCAT
TGCTGGTCGTGGATATCATATGAGCCTTGGAAGCTTCCAC
CGTAGAATTCTGTGCTGATTGATCAAAAACAAATGGGGAG
CCTCCGTCTGTGACGGTTTTAATTTGTTGTTGTTTCTGTT
CCGATAGGTCTCCATGAACCTGTGGCGTTAATAAAGGATT
TGTTGATAAAGTATGAGATTGAGATATTTGAGGTAATTGC
TTAGATTCCTGTGAAAAAGGAAAGTGGTTGGGCCGCGTTG
CAACTCTTTTGGAGAGGTATTGATCTGTGGTTTAACGGAT
GAGTTTTGGTTCAACTTTTCGTTATAGTTGTTTTGAAAAT
TTTCCATTAAAAAGATTGGTCTGCGATAGAAGGTATTCTA
TCCTTTTTGGGTCCTTCACATAAACCGAAGAAGCCAAATT
ATCTTCACCGCCATTAATTAAACCCTTGTAAGTAGTTTTC
TGTAATCTCCTTTCTAAGCAGGTAAGGTATGTTTTTTTTA
AAGGTTGTGTTTCTGACAATTTGTGAGAATAATGTTGCAA
TGTTTTCAAATCGGCTGCATCCCCATTTATGATTTCAATT
GAGTAATAATTACAAAATTCAATTATTTCTTGCCGATTAT
TAAAGAGTAACATATTTTCCAAATAAATAAATGGTATTGG
TTTATGCTTTTTGTTTAAAGTATGTGATAAAGCTCTTAGC
GCATAAAATCTAATATCCGTCAGATGCATTTGCAAAAAAA
ATCCCATTAATAATGGCAAGCTGGGTGATTGCATTAACTG
GAAAAACCTTGCGTAGAAGTTTAAACAATTCTCAGTTTTA
ACAAACCCGCGTTCAGTATAAGCTGAGTTAGATATAACCC
TTCTGAAACATAAAGCCATTTGAACTAATTTATCTTGGAA
AATATGTTTTGGTAATCTTTGGATATTCTCATCGTATTGA
GGGTCTCTTATTTTACTCAGGAGAGCATAAGCTCGAAATT
CAGCCTCATTTGGGCATGTTCCGCCGCTGGAACGAACGTC
ATCGTATATTTCTGATAACGTGATAAGGGATTTATGCAAT
TGTTCTAGTTCTTGTTGAAGCGAAAATTCCACATTTGATT
TCACCATGATATGCAAGATCAGAAGATGTATCCTAACAAT
ACGCTCATTACAATCTACCGCCTCAGGTCCTGAATAGTTC
TGATATGTAAAGTCCTGCCTTATGGATCTCATCCTATCCC
ATAAGAATCCTTCGCTTTCAGGCAATGTTGTTAATAAGTT
ATCTACAATATAGTCCAATGTCTTGACTAAAATATGGGGT
GGCCTAACATCAGAAGGTAAAGGAGGAGCTGCTGCTGCTG
CTGGCCTCGCGAAGACCTTCAATGCTTTAGTTCGAGAAGC
TTTTTTATCATTTGGTTGATTTTTTTCATATGAATACACA
GTATATTCAACGTTTCTTCTTGATCTCTCGAATGTGGGAC
ACATATCTAAACAGGTACCTTGAAATACTATAGCATCGTA
AAGATCCTTTGCTGAGTCAGCTTTATCCACTAGCCCTTTT
TCTTCCATTATCGATCGCTCAGTATTTCTCATTTTTTTTA
GTGTTTCATACAATTCATTGAGATCATCTATGGATTCTTC
CAATGAGATCATTTTTTCTTGATTAGCCTTGTCCCAGGGA
TCTTGTACAAAAGCTCTTTTCTCCAATTGAGGTTCTTGAT
TAATCAAAACCTTGGTAATTCTCTTGCTTTGTGCGATCTC
TTCTGAAATCCCAAATTATCAGGAGAGGAAATCAGTGGAC
CTACAAGTTGAATGGTCTTGGCATCGTTTATCATATATTT
TTTCTTTTTATCTGGTTTATTTTCCGTGTAGGAAGGTGAG
TGTGAGAGATTTTGTAACGGTTGCTGCGACTTCTTTTGAG
AGGTAGAGTGCACCATGAAGACATTTTTCGAAGGTTTCGT
TTCATTGCTATTTAAAAAGAAATTGCTGTTGTTAACAGTA
CTATTGGCACTAGTGTTATCATTATTTCCATGCCCTTTGA
AAAAATTGAAATTAGTGGAAGGCACTACTGAGCCAAATGA
TGTGTTCATTTAAGGGATACCTTCCAAGAGTATTACCTGA
AATGAGTACCAACAGTGCTATTGTGAGTGTATCCCAGCTT
TGAGATATGTCTGCTGCTTTCCTCTCTCCTTTTTTTTCCC
ATGTAAATGAGTTGTTTGTATGCATCACTACGCTCTCTGT
TTAGCTTTTTTCTTGGGTCAGCGAGAGAATTACCTTTTCT
TGAAGTGGAAGAAAAATAATAAAGGCTTGGTATTATACTA
TTGAAAAGAAAAGAAAAGAAAAAATAATGAACATTGAATC
ACGAATTCTCGAAACTCAAGAAACTAATAATAAAGATCTA
CGTTTCAAATTATTATACGTATATTCATACACATATACTT
ATTTACTTGTTTTGTATTTTTGTTCGTTCGAAAAAAAGTA
AGATGAAGACATAACTTTGCAATTTTTCCTTAAATCAAGT
TTCTTGCTAGTAAGATTTCGGCAATCAAGACACCAGAACC
AGCGGCACCAATAATGGTGTTGTGGGAAAGGACAACCATT
TTGAAATCTAACAATGGGTCTTCTCTGATTCTACCAACGG
AAACACCGTAACCGCTGTCTCTGTTCCTGTCCAACCTTGG
TTGAGGTCTGTCTGGTTGTTCCAAAACATGAATAGTTTGC
TTTGGAGCAGAATGACAGCCTAATTTGTAGGCATCGCAGA
CGTATTCTTTTAGGCATGTCTTGACTTGCTCGACGGATGG
AGCAGGTCTGTTCTTGAACCTCAAAGAGATACATTCGGTG
TGCCCATCGGAAACAGCGACTCTGTTACATTGAGCAGAGA
CTTTGATTTCTTCTGGAGTCAATAGTTTGACGTGTGTCTT
GTCTTCTGCTAATGGAGCCAAGATTTTCTTGGTCTCCCAT
TCCATCTTGTCTTCTTCACCACCAATGTATGGAATAATAT
TGTCTAGAATATCAATACCTGGTACACCTGGGGAGAAACC
AGCACCTGAGATTGCTTGCAAAGTAGTAGTGGTCAAAGCA
TCAATAGGACCGAATTTTTCAATCAAAGGCTTCAATGGTG
CAACCAAACCTGCAGTGGAACAATTGGAAATACAGATAAT
GAACCCTGGTCTTGGCTTACCTTGAGCCTTGGCGGTGTCA
AGCTTTTGAGCTACAATATCCAAATGCTCAGGATTGACAA
CAGGAACAATCAATGGCACATCTTGTTCTCTTCTATAATT
CTTGGCATTGGAAACAATGGCGATACCAGCTTCCATGAAT
TCCTTTTCGATAGCGCCAGCATAGTCAGCATCCAATCCGG
AAAAGACGATGTCACACTCTTTAAAGAATTCAGATTTACA
TTCGGAAACAATAATATCGGTAGCAGATTCCGGTAGCAAA
TCGGTTTGCTTCCAGTTCACAGCGTCAACGTATTTCTTGC
CAGCTGATCTAGAAGAGGCACCAAGAACTTTCAGTTCGAA
ATGAGGGTGATTTGCCAACAACAGAATGAAACGTTGACCA
ACGGAACCAGTAGCACCCAAAACACCAGCAATTTTCTTTC
CAGCCATTTTAGAACGCTTTATTTCTACAATTTAATTTGT
ATGTGTACTTAAGTGAAAACAAGAAAAACAAGATTTAATT
TTATACTCGAAAGTGAATGAACAAATAAATATGGTTCTTT
TATTTATTTTTTCTGCTTTTCTATTTTTCTCTAACATTTT
GAACTGGTAGTAGTCAGAGGAAAATGAGTCAATCAATGCT
TGACAACATGATTTGGAAAAAAAAAAGTGTGAAAAAAGAA
AACCGGGTACTTTGAGGCCGCTGCCGGTGATATTTGGATC
TGGAAAGAAAGAGAAAAAAAAGCACTGAAGACGTTCAGAT
GTCAGAATTCTAACTGATATGCATATATTGTAGTATACAG
AAGGCGTATGTGAATGGATATGTAGGATTTTGTGTAAAAG
GGCAAGGCTGCTGCTACAGGTCTCACTCATCGGCGAATGT
AGTTTTCTTGCCGCCGGTGGCACTAACACCTATGCTTGTC
TCCTTCTTCTCCGTCGTGGAGACCTGAATGGGCGCGGCGG
AAAAGTCTTGGGCGGGTGGCAGACCCTTGAAGTCTCTCTG
AATCCTCTTTAATTGCGATATGGAGCTGGAAAGGTTGGTG
TCGATGTTGAGGCTGGTGTTAGCCACAGCGGCAGCGTCCG
CGTCAGCGGCGTTGCCGCTGATGGTATTCATGGTAGTACT
ATCAATAATGTTCTCCTTCTCATCGATAAAGCTCTCCAGA
AATTGAAGAACCTCGTCAGTAGAGACATGTTGGGGCAGCT
GCGTGGCATGAATGACCACAGGCGTGTTTAGCGTGGTAGC
AGTGTTATTACCTGTTCTTCTAGAACCTTTCATCATCTTG
TATTATCGAAATCTTACCTCAGACGTCTCCAGTTCTGCTC
TGCCTTACCGATGAGACCTCTATAATCAATGTGATTTAAA
CATATGCATCATCTTGAAGTAAGCTCGAAATGAAAAATTT
TACACCCGCAATATGCTTACCCGTCGCTGTTAGATGTTAC
CCGCCTTTCGCCCCTTAGGGGTTTCCACCGCCCCCTCGTC
CTCTACGGTATTTTCTGGGGCGCCCAGCCCGCCACGTCCC
GCCTCGTCTCGAATTTCTTCCTCTGCTAGACGGGCTTCCA
CGCGCTTCCACTCATTTCTGTCTCTGGTAATGGCCGTGGC
CCTTCTCACTTTGGTTGGGCTTACGCTGACAAGTGTCTGT
TCGATTCCCTGTATAAATATAAACGTATTCTCTTGAGCCT
TCTATCCTTTTGCCACTGTCGTCATCATTTGTTCCTCCTT
TTTCGCTAGATAGGTTATATTAAGATTTGTCTTGAATTTA
ATATCTCAACTCAATCCAAACTCAACCGCTAATACTACCA
TGTCCCAAGTCTATTTTGATGTCGAAGCTGATGGCCAACC
AATTGGCCGTGTCGTTTTCAAGTTGTACAACGACATAGTC
CCAAAGACTGCAGAAAACTTCAGAGCTCTATGTACCGGTG
AAAAGGGATTCGGCTACGCTGGCTCTCCATTCCACAGAGT
TATTCCAGACTTCATGTTGCAAGGTGGTGACTTCACTGCT
GGTAACGGTACCGGCGGTAAGTCTATCTACGGTGGCAAAT
TCCCAGATGAAAACTTCAAGAAGCACCACGACAGACCAGG
TTTGTTGTCCATGGCCAACGCCGGTCCAAACACCAACGGT
TCTCAATTCTTCATCACCACCGTTCCATGCCCATGGTTGG
ACGGTAAGCATGTTGTCTTTGGTGAAGTTGTTGACGGTTA
CGACATCGTTAAGAAGGTTGAGTCCTTGGGTTCTCCTTCC
GGTGCCACCAAGGCTAGAATTGTTGTTGCCAAGTCCGGTG
AATTATAACCGCTCTGCCTGGAACAATACAGCAAAAATTG
AAACGAACTATTCTCTCTTAAATTATATGTATATGTATAA
GGTATGTGTATGTATGACAATCAATTCTTATAACTAACTC
TTCCTACCTATATCGGAGTATGTTGCCAGGCTTGCCAACT
AGCCAACTACCGCCTAGGTTATGCCTGTTAAGTTGACGCC
GCCGGGTACCGCCCCCTGTTTTTCCCACGTTTCTTTCTTT
CCTCTAGGTAACGGATTTTCGGCTTATTTTCCACAGCGAG
AAAATTTTCTTTCTCCTGCACTTTTTTTCATATTCAGGTC
CTTTGATCCATTCATTCATTCTTGTTTTAATTTCAATCTA
GATTTTAGTTTTCGGTTGAATTTATCTTTAGTTTTTTATC
AATAAGAATTGGTCTAGCTTATCTTTCCAGGCTGCTTATA
GTTTACTTTTTTTAAAAAATTATATTTCTATCCAATATAC
AAATCGGAAGGGAAATTCATATACACAAATTAAACGTTCC
AATTGCATAAATACCAACACCATACAAAATGGACTCATTA
TCAAAAAGATTCAAAATTTAGGTATCCATGATATTAGAAA
TGCCGCAAGGTTTGCCCAAAACGTGATAGTCCAATATGAG
CCTTATCAGATAGATATCCGTCGTGCTACAAATACCGATG
CTTGGGGCCCCACACCGAAGCACCTCGCCAAGGTTTTAAG
GAACAGATACCAAGTGCCGCTCTACTTGATGACAGAATAC
ACGTTGAAAAGATTAGTCGACCATATCGCTACCAGGCCCA
AGAACCTATACGAAAAGGCAAGAAAGGACTACGTTAATTA
TGGGTCCGAATGGAGGGTGGTCTTAAAATGTCTAGTAGTC
ATTGAATTCCTATTATTGAACGTCGACACAGGTGACGAAC
TGAATCAGATTAGATCATGTTTGCTCACTCATAAGCATAT
TTTAACCAGGGAGATTGCCCAATTCAAGGTAAAATTCTCC
AATGATGGTAAAATGGAGATTCATGAGAGAGGTATTAGGA
AAAAGGGAGAACTTATCTTGCAATACTTGGAAGACTCACA
ATTTTTGAAAAAGGAAAGAGCCAAGAATAAGAAGAATGCC
TTGAAAATTCGACAGCAAGGAGAATCCTCCATTTATAATG
CCAACCAGATTTCAACGTCTGCAAGTTACGATAACATCGA
CGACGATGAATTTGATGCAGATGCAGATGGCTTTGACAGT
GAAATGGATGCTAATAATGTGACCAACTTCAATGTTCCTG
TGGAAACAGAAGCAAATTCGAATACTCGCAGGCGTTCTCA
TATGGAAGAACAAAGAAGACAAAGAAGGGAGATATTAAGA
GAGCAGATCAAAAATAAAGAACAGCAGAGGAAAAGAAAGC
AACAACAAGATAGCATCCCTGACTTAATCGATCTTGACGA
TAGTACTAGCACCACGAATAATATAACAATAGACAATGGT
AATAATGACAACAAAAACAATAATATCAACAGCAATAGTG
ATGATGATGATGATGAGTTTGGCGACTTCCAAAGCGAAAC
GAGTCCCGACACAACAGCACCTAAAACTTCCAATAGTAAA
ATAGATGATTTGCTTGACTGGGATGGCCCAAAGTCAGACA
CAGATACCACCGCTGCTGCGCAAACATCATTGCCCTTTGC
GGAGAAAAAACAGCAAAAAGCCCGTCCTCAGGCTACAAAG
GACAAGTCGAAGGGAAATGATGCATTTTCCGACTTATTCT
CTTACTCCAAGTCGTTGGTCTAATCACCAAATACCCCTTC
ATCTCCCAATACATTCAATACAGTCAACAAATTTTCATTC
TCAGATATATGTATCCATATATACACTAATAATATCTTAC
TAAAAACTTGTCTATTTCCTTCTTCAAATGTCAGTTTTCT
TTTTATTGAATATCAAAAAATATTATATAGATACATTTGT
ATATGTCATTATCCATGCAGAAGAAAATACTTAAATACTT
AAGTACACAAGTATTTATTGATTTGCTATTTCGGTCTTGG
CAAGTCCCTTGGCTACGTCATCTACACTCGCGTCATCCTC
TTCCATATACTCGTCGCCTGTGCCCACCACGCCTTGTTCA
AACATTTGCTTACCGGTTAGCTTCCCATGATGAGCCTTCA
TCCTTCTCACCTGGTCTCTTTCATCCAGTTTCAGTTCTTG
GCGAAATTTAGACCTCCATTCCAAGTACGATTCTCTTGTG
ACTTTAGTACCATGGAACTTGGCCTGTTCCTTCTTTTCAC
GTTCTTGTGCTTCCAGCTCGTACTGCTTCTCGAGCTTATT
CAATTGTTCACTATACCATTGCTCACATCTTTCTTTTATG
GATGAAATCAATGCAAAACACATTTGCATACCCAATAACA
TATCGGTTTCGATTTGCGATTCTAATTGTACGGTTAATTC
AGGCAAGTACCCCTTAAAGCTTATTAAATCTGGCAGGTTT
TCAAACTTTTTCAGTACTTTATTACCATGGTCGTCATATT
CAACCTCGTCTTCATCTTCCTCGTTATCTTCTTCGTTGTC
ATTGAGGGCTACTTCTTGAGCTTCCAATGAAATCAGGCAT
GGTTCGTCAGGGTAGTTTTCTGGTAACTTGAATTCGGCGA
TTATAGTGTGCTCTTTGGTTAAAACAGAAGTAGAATCACC
TGTATCCAGCTCTAATTTAATGGCTACTTCAAATTTAATC
TTTGGGTATTCATCGTTTATGATCCTCAGTTCATCAGGAT
AAATGGACTCTAAAACTTCTAGTTCCTGCTTCTGTTCTTC
CTTATAATCCATAGTATTAACAAGTGCCTTCTGGATATGG
AGGGAGGGCTTTTCCTTAAATTATACCAACCGACAGCATG
GGAAACTCAGCTCTTTAAAGCCAATCTAACGATGCCTGCT
GATTTTACAATTGGAAAATAGAAAATTTTCATTTTCCACC
TTCTGTTACCCGAGTTTATAGACCTAGGATTTCCAATCAT
TACTTATTAGGACATTCGGGAAAAATATACATATATGGCC
CACTTCTCTCACATCTCTTTTAGGGTCTGTGCCAATGGCA
CCCAAATTTTTTCTTCTTTCTTTTCGCTCGTATTCTCTCA
CGCTCTTGATCAGTGTGAGCAGTTACTAATATACTGGATC
AGAGAACATTAACTCAAAGGTTGATAGTGTAGATCATTGG
ACATAGTGTGACGGTTTTGCACTCTTGTTGCGCTTGCTCT
CTTAACAAGTCACATCTTATTTAGCCTCTTCACCCATAAG
TTGATTGTAAAGCCGTAGAACCCTATATCACAGTCTCTTC
GGCAACTCAACCAATAAGAACTATTAAGGATTAACACTAG
CCATGATGCCGAATGTTGCTCCAAACAGCTACTATTTAAA
CATACCGAATGCCAATTCGACCTCAACGACTACGTCCTCG
ATCTTTTCTGATCTCAACAAGGAGTACGAGTCAAAGATTA
AAGAAATCGAAGAATATTATATAAAGACACTGCTCAATGA
AAATACCGATAATGATGACAGCAGCAGCTCCGAGGGGCAT
AATATAAATGAAACGGACATTTTAAGTGAATACTCACCAA
GGCCTTCTCCTTGGTTACCATCCAAACCAAACTGTTATCA
TCCGTTGGGAGATTTTAAAGACTTGATCATATCAGATTCC
AGACCTACAAATACATTACCTATTAATAACCCTTTCGCAG
GCAATAATAACATCTCAACACTTGCTACAACTGAGAAAAA
CGTAAGAAAAGGTCACTCGAAGTTGAGATTAACCCTACTT
ACACGACAAGTGCATTTTCATTACCCCTGACAGCGGAGAA
TTTACAAAAACTATCTCAGGTGGATTCTCAGTCTACTGGA
CTTCCATACACACTTCCAATTCAGAAAACAACAAAACTGG
AACCTTGTAGAAGGGCACCTTTGCAGCTTCCTCAATTAGT
CAATAAGACCTTATACAAAACTGAGCTCTGTGAATCTTTT
ACTATTAAAGGCTATTGTAAGTATGGAAATAAATGCCAAT
TTGCTCATGGTCTTAATGAACTGAAATTCAAGAAAAAATC
AAACAATTATAGAACTAAACCTTGCATAAATTGGTCGAAG
TTAGGCTACTGTCCGTACGGTAAGCGTTGCTGTTTCAAAC
ACGGTGATGATAAGGACGTTGAAATATATCAAAATGCTAA
CGATGGAAGAAGTAAGGATACGGCGTTGACTCCACTTCCT
ACTTCCCTAGCCCCAAGCAACAACGATAATATCACTAATT
TGAGTAAGCCTAGGAACTTACATACTAGTGTTAAAGCATT
GCAAAGGATGACTTGGTAGTCGGTCAACAACAAAGCCCTT
TGAATATTTGGCGTATTTCTGCTGCCTCTCCTTATTTATT
TATTCATTATCGTTTTCATATTTATTTCAGTCACAAAACA
AAATTAAAGAATTCGTGACCTACTAACATGAGAATTAGTT
AATTTAATCTTTTTAGTTTATTTATTTCATTAGGTAGAAT
TTTTTTCTTTCTCTGATCTTTCAGTGTTACTCATCGGTGG
CAAACGTGTTTACAGGACTAAAAATCGAAATAATGATTAT
TATTGTTCTTAATTTACTTAGAGTTATTTAGTTTTTTAAC
TATCGTAAATTGCCAAATGATCGGCTTTGTGGTACTCTAT
GTCTTAGAGACCTTGTAGATACGGACCTTCTCGATGCGCT
AAGTCTTTTACTGGAGCTCTTTGTATTTTCGCCGGGCAAT
GGGAAAATCTTTCCTGAATACATATTATCTGTTGGATCAT
CAGCGATGTCCTCTAAACTTATCCCTTGCATGTTCCTTTG
AAGTAAATAACGTAATGAATTATACCAAATATTGTGTCTT
TGCCTTGTAGGACAAGTAAACTTAATAGTCCTAGTTTCTG
TGGTAACAACAATACTTTTGTGATACAATCCTGTTGGATA
TGGGTTTGGGTCTGTGACACTTTCTACTCCTAGAATGGCA
ACACCTTTTGTTTTGGTATTGGCAGGATTCTCTAGGATGG
GATTAGAAGCGGACCAGTACAAAGTTAAGGTATATGGATG
AACCCAGAAGAATCTTTCATGACGTGATTCGAATCCAAAA
GGTCCCAAGCGTGGATAATACTTAAACAAATATTCCCCAA
TGACGGTTTGGGTTAACGCGGGTATTATGCTTGGTTCGTT
CAATGATGCTAAAGTTTGTAAAGATGCCGTCCTACTGGCA
GATCCTGCACGTGACATAAATGATGCTACTATATCTCGTC
TAGATGCTGGCGTATTCCTCGATGAATGTGTGGTTTTTGA
GGTTGAATTAGAATTCAGACTCTGTTGACGTTTATGGTGC
TTATGATGATTAGTACGATGAGACTGCTCTTCTATTTGTG
GATGACTTTCGGAATCTTCATAAGCAGTTGTTGCTGCTGC
TTCTGCAAGTCCCTTTTTGCTCCAGACTTTGTGGACACAG
TAGATGTTTTATTGTTTAGCTTATGCGACACATACTCATG
TTTGGATGCCGTGGCTTGACCTTTCTTATCTTCCTTTGTT
GTTAGTGCAATCTGGAGCCCACGCTTTTTAACTTCCGCTT
GTAATTCTTCATTACTAACACAGTTCCATTTCATGTCTTC
AGGTGACATTAGATTATGGTAATAGGACGCGGAAAGCACA
ACTATATCGCTCATATCTTGAGCACTTGCATATGATGCAC
CCACAAAATTACTTTCAGGAATACACAACATACCATATTT
CATAGCTTGAGTTTTAATAATGTCTACATCATTTTTGATT
TCTTGGCTTTCATCTACAAAGCTATCAGATATATCGTCAC
CATAAACCGCCTCATTTTGACTCATTATATTATCATCTCT
TGATAACAGTGTTTTCTCCCTACTAGTCAAAATCAAATTA
CGATCGCCAGCGGGTTTCTTGAGTTGCCTTACTGTGAATG
TTGGATCATCCGGCCCATATTCGACTTCTTCGTTGTCCAT
ATCATTGTGGGGAACGGTGTTTTGGAAGGCACCTTCTTGC
GCTGTGTTTGTGGTTTTTGCTGCTAAGTTTTGATTTTCTG
ACAAGGGATTATTCATTTCTTCCATGCCACCATTCAGATT
AACCGCGTTATCTTTTAGTATATGATATTCTTCAAATTCC
TGATCAGAAATGAGGGTCATACCATATTTTTCTGCTTTTC
TAGATAAGTGATCAAGATCTATGCTACTGGCAACGCTAGT
GTCATCGTTGTCCTTCGAAAATAATGGAGCTTCAATGTTT
TTCAGATTGATATTTGATTTTTCGAACGGAACTAATTTGT
AGCCTAATTTTTCAGCAGAATTCTTGATGTTTTCATAGGC
GGGAATGAAAATGGTAGCATCTTTCACTGTGGATGATTTC
GAGATTATGTCAGTATAATCTTCATTATTCTGCAATTCGA
CACGATTAAGCTCTTCGATATTATCATCTAGTGCATCTGT
AAACATGCTCGATGTTGTGGTCGAGTTACTGCTGGTCGTA
TTTATTGATTGTTCATCAATGCGCTCTGCACGCTCAGCTC
CAGAAAGTTTGTTGGGTTTTTGGAGGCATAATTCCATACC
GAATTGGTGGGCATATACTTTCAAATCTTCATAAGTAATG
GGAGGGCAGGGACTTGTAGTGTTTACCAGTTGTTGGTATT
CTATGTTTTCTACTATGATGCTATCAAAAATGGCGGCCTT
TTCTTTCAAAACATCTAGGCTAGGACGATCTATTTGATCC
CGCAGTTCAGAATATTCCTTTTCTGAAATGATAATTAGCC
CTTGCTCCTTGGCTTTCATTGTCAAAAATTCAGAATCTGG
TTCAGATAATAGTTTCTCGTTTCTTTTATGCGTAGATTCA
TTAACTAGTATTTTCCCCATTGATAGCGCCTTAGTGGATA
AGAAATCGATAGTTGGTTTCTCAATCGAGCGTGACATGGT
CGCAAAATCATCCTTGTCTACCAAGACTTTATTTAATAAA
GATGCCTTTTCGGAGAGGTGGATCACTGTCGGATGTTCTG
ATACTGCTAAAATGTTTTTATAGTCATCTTCTTTTATTAA
AATATGATTATTCAAAACGGCTTTCTCTTTTAAGTAGCTC
AAGCTGGGATTTCTATAATTTGTAACCATTAAATTGTACT
CAGACAGAGGCACTACAATGTGGTCGATTTTCTCTGAAGA
AATTTTCAAATAATCCAGTTGTGGCTTTTCGTATTTAGCA
ACCATCAATTCATAATCTTGTCTAGAGATTGCGACGTAAT
CCATTTTGTTCAAAGAATCCTTTAGATAATCAAAGTTTGG
ATTCTCATACTTTCCAATTAAATCTTGGTAGATAGTATTA
GGAATTGCAATGTAGTTTAGTTTGCTCAAGGTGTTAATTA
AGTCTTCAACATTTCGATTTTCCAAAGGTTCTCTTAGAGT
TGAGTACTCGTTTTGGTCGAGCAAAACCAAGTTCAAGTGA
TGACAGGATTCCTCTAGCTCCATCCGAGTGGGATGATTGC
ATTTTCTTATAGTTTCATCATACTCGATTTGGTCAACAAG
TATTTTGTTCATTCCAGCAGCCTTTTCGATTAAAAATGTT
AAAGAGGGATATTCTATTTTCTTTTGCAATGCTTCCTTCT
CCTCGTTCCTCAACAACACCATTTCATTGCGGGCAGCCTT
TTCTTGCATGTAGTCAATATCTGGTGAATCAATCATTTGT
TTCATGCGATCCAGCTCAACCTCGCTAACTAATTCATATC
CCAGTGCTGATGCTTTTTCTAAAATAAATTCGTAGCCTGG
ATTTTCAATGGCTTCTTGCTTTTCTTCGTAATCATGTTTA
CTAATTATGAGCATTTGATATTTTTCACATTTTTCCTTCA
GGAAATCAATAGATGGATCACCGAGAATATTTAAGATTTT
AGTGTGTTCCTTTCTCATATTATCATATTCTTCAGTAGAC
AATGGTACTAAACTGAATTTCGAACATAGGTTCAAGACAT
CATTTTTGGAGGCATTGTCAACAATTGGTTTCTCTAGGTT
TGGCAGGTTTTCTTTACGAATTGCGACGTAGCCTAAGGCC
TTTAACTCATTTTCAATATCAGATAAAGTTCTTTTTGTAG
TGATGACTTCTCTGCAGAAGCAAGCTGTGGGGCAGGCATT
GTAACGAAATCAAGTGCCTTGGTTGAAGGAATAAGTGATT
TCTTGTTGCTTGCATTATCTTTCATTGCTTGGTACTCCGT
TTTGTCCACTAGCACAAGATCAAGTAATGCGGCATTTTCT
TCTATAAATTTCTTGGAGGGATTCTCCAGAGAATTTTTAG
TCTTTCATATTCTTTAGAGTCCAAAGCGTAACACCCAATT
TGTTTGCAGAAGTTATCAATCTCTTCTTTAGAAGGTGTAG
TGGCTATCCTATTCAAGTCAAGGTATTCATTAGGTTCTAT
TAATCTATAACCTTTGCTTTTGGCTTTCTCTTCAATAAAC
TTCAACGTAGGAGAATTGAAATTGCTGACTAGCTCATTGT
ACGTTGTTGTATCAATTATATGGTAACCTTTCAACTTGGA
TCTTAGTAACTCAACGTCCGGCTTTTCCATCGTATTTTTC
AATGCAATGTACTCATCGTTCGAAACAATCTGGTATTCTA
ACTTTTGCAATTTTGAAGCCATATCTTCCATAGATGGATT
AGCTAAGGTGTTGAAGTCCGAGATCGATATAATTTTGATT
GTATTTGTTCGGCATGTTTGACTAAGTATTCCAGTGATGG
TTGTTCTAGTTTCTTTCCAATTCAGAATATTCCTTGTTGG
ATACCACAGTATGGCCCAGTTTAGCAGACTTCTCCTTCAA
GAATTCCATATCAGGATTCTCCTTGCACTTGACTAGGTCT
TCGTATGCACTATCCGATAGCAGATGGTGATTGGTGGCCT
TGGCATGTTCAACTAGGTATTCCAGTGATGGTTGTTCTAG
TTTCTTTTCCAATTCAGAATATGCCTCGTTGGATACCACA
GTGTGGCCTAGTTTGGCAGACTTCTCCTTCAAGAATTCCA
TATCAGGATTCTCCTTGCACTTGACTAGGTCTTCGTATGC
ACTATCCGATAGCAGATGGTGATCGGTAGCCTTGGCATGT
TCGACTAGGTATGCTAGTGATGGTTGTTCTAGTTTCTTTT
CCAATTCAGAATATGCTTCGTTGGATACCACAGTATGGCC
TAGTTTAGCAGACTTCTCCTTCAAGAATTCTACATCAGGA
TTTTCCTTGCACTTGACTAGGTCTTCGTATGCACTATCCG
ATAGCAGATGGTGATCGGTAGCCTTGGCATGTTCGACTAG
GTATGCTAGTGATGGTTGTTCTAGTTTCTTTTCCAATTCA
GAATATGCTTCGTTGGATACCACAGTATGGCCTAGTTTAG
CAGACTTCTCCTTCAAGAATTCTACATCAGGATTTTCCTT
GCACTTGACTAGTTCTTCGTATGCACTATCCGATAGCAGA
TGGTGATTGGTGGCCTTGGCATGTTCAACTAGGTATTCCA
GTGATGGTTGTTCTAGTTTCTTTTCCAATTCAGAATATGC
TTCGTTGGATACCACAGTATGGCCTAGTTTAGCAGACTTC
TCCTTCAAGAATTCTACATCAGGATTTTCCTTGCACTTGA
CTAGTTCTTCGTATGCACTATCCGATAGCAGATGGTGATT
GGTGGCCTTGGCATGTTCAACTAGGTATTCCAGTGATGGT
TGTTCTAGTTTCTTTTCCAATTCAGAATATGCCTCGTTGG
ATACCACAGTGTGGCCTAGTTTGGCAGACTTCTCCTTCAA
GAATTCCATATCAGGATTCTCCTTGCACTTGACTAGGTCT
TCGTATGCACTATCCGATAGTAAATGGTGATTGGTGGCCT
TGGCATGTTCAACTAGGTATTCCAGTGATGGTTGTTCTAG
TTTCTTTTCCAATTCAGAATATGCCTCGTTGGATACCACA
GTGTGGCCTAGTTTGGCAGACTTCTCCTTCAAGAATTCCA
TATCAGGATTCTCCTTGCACTTGACTAGGTCTTCGTATGC
ACTATCCGATAGCAGATGGTGATCGGTAGCCTTGGCATGT
TCGACTAGGTATGCTAGTGATGGTTGTTCTAGTTTCTTTT
CCAATTCAGAATATGCTTCGTTGGATACCACAGTATGGCC
TAGTTTAGCAGACTTCTCCTTCAAGAATTCTACATCAGGA
TTTTCCTTGCACTTGACTAGGTCTTCGTATGCACTATCCG
ATAGCAGATGGTGATCGGTAGCCTTGGCATGTTCGACTAG
GTATGCTAGTGATGGTTGTTCTAGTTTCTTTTCCAATTCA
GAATATGCCTCGTTGGATACCACAGTGTGGCCTAGTTTGG
CAGACTTCTCCTTCAAGAATTCCATATCAGGATTCTCCTT
GCACTTGACTAGTTCTTCGTATGCACTATCCGATAGTAAA
TGGTGATCGGTAGCCTTGGCGTGTTCGACTAGGTATGCTA
GTGATGGTTGTTCTACTTCCTTCTCCAATTCTGAGTATTT
GCGTTGCAATTCAGAATATTCCTCGCTAGATACCACAGTA
TGGCCTAGTTTAGCAGACTTCTCCTTCAAGAATTCCACAT
CAGGATTCTCCTTGCACTTGACTAGGTCTTCGTATGCACT
ATCCGATAGTAAATGGTGATCGGTAGCCTTGGCGTGTTCA
ACTAAGTATGCTAGAGATGGTTGTTCTACTTCCTTCTCCA
ATTCTGAGTATTTGCGTTGCAATTCAGAATATGCCTCGTT
GGATACCACAGTATGGCCTAGTTTGGCAGACTTCTCCTTC
AAGAATTCCATATCAGGATTCTCCTTGCACTTGACTAGGT
CTTCGTATGCACTATCCGATAGTAAATGGTGATTGGTGGC
CTTGGCATGTTCAACTAGGTATTCCAGTGATGGTTGTTCT
AGTTTCTTTTCCAATTCAGAATATGCCTCGTTGGATACCA
CAGTGTGGCCTAGTTTGGCAGACTTCTCCTTCAAGAATTC
CATATCAGGATTCTCCTTGCACTTGACTAGGTCTTCGTAT
GCACTATCCGATAGTAAATGGTGATTGGTGGCCTTGGCAT
GTTCAACTAGGTATTCCAGTGATGGGCTCACGTAGTCTTC
TTTTTGAGTAATAAATAATCTGATGCAGAAGCTTTTTCTC
TTAGAAAGTCTATCGTTGGGTTCTTTAAACCTTCTAAGGC
TTTAGTATCAATCAGCACTTGGTCGTATTCTTTTGCCTTA
TCTGACAGGTATTGTTTCGAAGGTGTTTCTATCTTATTAA
CCATTGAAAAATACAGATCATTACTTAGCCATTTACAGCC
GTTTCTCTCCTCCAGCCATTTACAAATATTCGATTGTAAG
TCGTTCTTTGCTTCCAGGCATTTTTTCATTTGTTCAATTG
ATGGATTCTTGACACTCTCAAAAGGTCATTATAATCTTTG
GTAGGTATTATCAGGCAATCAATTTTGGATGTTAAAGGCA
GTAAAAAAATCAATAGTAGGCTCTTTTAACAAGTTAAACG
TACTTTGATCGATGGGTATCTTTTCAAAGCCTGAAGTTTT
TCCTTGAGATAGTTATATGATGGATTTGATAGGGATTCGT
TTAGGTTCTCAAACTCCTCTAGAGGAAGAACTTTATAGCC
AGAAGCTTCTAAATATTTAATATGAGATTCTAACGAAAAC
TCTTTTTGCTGTAATTGTCATCATTTGGTAACGCGATCAT
ATTCAGGTTTTCAGCCACCTCTTTGGTCATTAATTCATCG
TCTTTTGGTTTGGATGCACTTTCACTTTTTTTGTAGTAAG
TTTTTATATGAATCATTCGATAACAATATCATATTGTTTT
TTCTGAGTATTTCTTGACAAGATCTTCAGAAATGTCCTCG
ACAGAGGGCCTGTTTCAATCATGTGGTCAATTTCGATCAC
TATATCAAAAATGTCTTCTTCACTAGTGGTCCCCTCAGAA
TCAGGATCAGATGTTACTGTAGTATCGGAAGTATGCTGTT
TTTGATAATACTTCTTTGTACTTTTCTTTTTAACGAAGAA
ATAGATGCTTTGGCGTCATCAAGTTGCTTTTGAATTTTTA
TTCTTTCAGTTCTATTGCTCTGTAAGGAATTAATTTCACT
TGTTAGATCAGAAACACTAATAAGTAATCTGTCGTTTTCA
TTATTTAAGTCTAAAATCCTTTCCTTTAATTCACTAATCT
CTTTATCGTAATGAAGTTTTTGAGAGCTAAGATCATTTTC
CATGCCATTTTTTGTTAATGTTAAAATTTCCAAATCTGTT
TTCAGAAGTTTCAGGCTTTCTTTTCATCATTCCAAGATTT
TTCAGTCTTTTTCTTCAATTCTTTTAATTGCCTACATTCC
ATGCTCAAGTTTGTTAATTTAGATTCTAAATCCCAGTTTA
AATCTTTAGTTGAATCCAACTCTTTCATGAAGGACTTTTT
TTGGTTAGTGAGCTCCTCAATCTTGTCACTTAATGACTCT
TTAATTTGCTTGAGAGACTTGATTTGCTCATTTTTAGCTT
CATTAGAGGATTGCAATTTCCTACACTCAACCAACAAATT
CTCGCTTAGTTCCAAAGTAAAGTTCATATCCTTTGATGAA
TTCGCCGTGAGTACTCCATTGTGGGAACTACTGCCTGCAA
ATTCCGGAAGCACGTCTTTTGTCTCTCTTTTACTCAAAAT
ACTTGAAATCGAAAACCGCTTTGTTTTATCTCCTTCATCA
CCACTGCCGCATTCATCAGCCTTTAAGTTAGCCATCCTTG
TTACGCCGTTCGTTGAGACGCTTTCCTGGCTTAATGAATT
GTCAATGCTATTTGCATACTGCCCTGCTGAGCTGTCTTTA
TCGTTATTCTTTTTATGCCTGTTGTTGTGGGACATATTCG
AACGTCTCGTGGAAAGCCTTGACCGTTGCGTCTTTACTCG
TCTCTATTCAACCCTGTGGTCCTATTAGAACCGATCTTTG
TTCCATCGTCATTACTACTTCTTGTCTCTTCTCTCTTGGG
GAATAATAAACAAAACAATTCCAGCCACCCGCATCTCCGT
CAAAGACGATATTAACAACCCTTTTTTTGCAGCCAATCAA
AACTAAGGTCCTGCCCGGAGTGAGCCAATAAAGCGGCCAC
AAATTACGCAGGAATCTATGGTTCCTAAAGCTTATTCTTA
TTCTACATTAGCACCATTCTACTACAGGGCTCGGATCCAC
ACTTGGTCTATCAGCAAATGCAAATCCTTTTCCCTCAACT
AGGCCTACTTTTCATATATAATCTCTTTTTGAGCTTCAGG
GGAGGAAATATCTAACGTAAAAAAAAGAAAAAATCCGAAA
TAAAAAATTAGGCAGCTATCTTTAACGGTATATATCAGTG
AATAGATATATTGTTATAAACTTCACTACCACATTTGTTA
CAACCAAAGACACAACTTCAGATAATTATTTAAACAATGC
TTTCCAGAGCGACGCGTACTGCAGCTGCCAAATCCTTAGT
AAAATCTAAAGTGGCTAGAAATGTTATGGCTGCTTCTTTC
GTCAAGAGACATGCTTCTACAAGTTTGTTCAAACAAGCTA
ACAAGGTCGAATCCTTAGGTTCAATATATTTATCCGGCAA
GAAAATTTCAGTTGCGGCGAATCCGTTCTCCATAACTAGC
AATCGTTTTAAATCTACCTCTATTGAAGTTCCTCCGATGG
CAGAGTCCCTGACTGAAGGCTCTTTAAAGGAATATACTAA
AAACGTTGGTGATTTTATTAAGGAGGACGAGCTGTTGGCC
ACTATTGAGACCGATAAAATTGATATTGAGGTCAATTCGC
CAGTATCAGGTACTGTTACGAAGCTAAATTTCAAACCAGA
GGACACTGTCACTGTTGGTGAGGAGTTAGCTCAGGTCGAG
CCTGGTGAAGCACCTGCTGAGGGTTCTGGAGAATCTAAGC
CAGAGCCTACCGAACAAGCGGAGCCATCGCAAGGTGTCGC
CGCAAGGGAAAACTCAAGTGAGGAAACGGCTTCAAAGAAA
GAAGCTGCTCCAAAGAAAGAAGCCGCTCCAAAGAAAGAAG
TTACAGAACCAAAAAGGCTGATCAACCAAAGAAGACCGTC
TCTAAGGCGCAGGAACCCCCAGTAGCCTCTAACTCTTTCA
CACCATTTCCACGTACAGAAACCAGGGTCAAAATGAACCG
TATGAGATTGAGGATTGCCGAAAGATTAAAAGAGTCTCAA
AACACTGCTGCTTCCTTAACCACATTCAACGAAGTTGACA
TGTCAGCTTTGATGGAAATGAGGAAACTGTATAAAGATGA
GATTATTAAGAAGACCGGTACTAAATTCGGATTCATGGGT
CTTTTCTCCAAAGCATGTACCTTGGCCGCCAAGGATATTC
CAGCCGTCAATGGTGCCATTGAAGGTGACCAGATTGTTTA
TCGTGATTACACAGATATTTCTGTTGCTGTGGCCACTCCA
AAGGGTTTGGTTACCCCCGTCGTTCGTAATGCAGAGTCAT
TGAGTGTTTTAGATATTGAGAACGAAATTGTTCGCTTGAG
TCATAAAGCGCGTGATGGCAAATTAACCCTAGAAGATATG
ACGGGTGGTACTTTCACCATATCTAATGGTGGTGTTTTTG
GTTCATTATACGGTACTCCTATCATCAATTCACCACAAAC
AGCCGTCCTAGGCTTGCATGGTGTCAAAGAGAGACCTGTC
ACTGTTAATGGACAAATTGTCTCAAGACCAATGATGTACT
TGGCTTTGACTTATGATCATAGATTGCTAGATGGTAGAGA
AGCTGTTACCTTCTTGAAGACTGTTAAAGAGTTGATTGAA
GACCCTAGAAAAATGTTGTTATGGTGATTTGAAATTTGCA
GCCCATACCAATCTGATTTCATGATTATTCTTGTCCGCTA
TTACTGTGTGAATCTCTTCTATTTAAGTATGATATTTAAA
GATATGCTATGATGATAAATGGAACTATGAATTAATGTTT
TCTTTTTATAATGAGATATGGAAAAGCGCAAAAAGTATTA
AAAATTACTCTCTTGGCTATAACTCTTAGATACTGAATTT
TCATCATCAAAATACAATGATTATAACTATTTATTATATA
ATAGAATCAACTAATATTCTTTTGATTTCCACATAACTTG
CTCTACATTTTGAAAGAATTTATTCTCTTAATAATATTCT
TTTTTTACATTTTGCTTCAAAATAATGACTTTCCATTGAC
CTAACATGTTGAAAAACACAATTTTATCGCAGTGAATAGA
AAAATACTTGATTGTGTATACAGCTTAAAAAATAAGTTTA
GTGTCTAAGTAATCTGTTTTTCCAATATCTGGGCAGTCTT
TGTCGATAACTCCCAATGTAATTAAATCGCCCCAAAAGAC
AGACATTTTTTCTTTACAAAATCCTAAATAGTTGAACGAA
TCATCTTCAGAACAATCGTATTTTCCATTCTCTTTATTTT
TGTGCTCCATAAGGTGCGTTTCATCACCTAGTCCAGCCTT
TTCGCTCATTAGTTTTTCACCTTCTATCAGTGGTCGTTGT
GGTAGCCTTCCGCTTTGCAAAAGAGCCCAAAGGCACCAGA
ATAATTGTGTACAAGGCCTCCATTCGATGATTAGATTGTA
AAGAATCCTAACCTCTTGAGAAGCAATTTTGACATGGTTC
TCATTCATGTGATTTATATAACTTTGTGCAAAAACTAAAA
TATCTTCTTCTTTTGGATACTTATCAATATGAGACTTGAA
AGACTGCACATCATTATAGTCTTGCATCCATTCATTCAAA
TGATTTGATAAATCAAATACAACGGGGTTAGGGCCTGCGT
ACTCAAAGTCAATAATTGTTAAATCGCCCACTGAGATGTC
ATCCTTACCCTTACTTTTAAAAAAGTAAATTACCATGCTG
TAAGTCGTTATGGCAAAATACCATTTTTAGCCCAGAATTT
ATCATACTATCTTTATCATCCTCTCTTAATAATTTTGAGG
TAAAAGCAGAATCATTATACAACCAACGCTTATAATTTTT
GAAACTCTTTAAAAAAAAAATTCCAACTTGAACAGCGTAA
ATTTTCACTTATATTTACATTATTGGAAACCCACTCTTTA
TGCGAGTCTATTAATTTGATCCACTGATCAAAGGTTGTCC
AGCATGACGGTTGATCCGTTATTTCTTTATGCGTTAATGG
AACAGTACAATGCAACTCTTTCAATTTTTTAGCAATTTTT
ATTGAAGTATCCCGATCTATAAAGTCGGCTTGAGTAGATG
TCCTCGAACCCTCAATGTATTTTTCAAATCTGCCATTTTC
AAAAAACCCTTCTAGTTTGGGTCCTAAATCATAAAATGAT
AATCTCGCAATAACCTTTAATTCATACTCTCTATCAATTA
CAGAATCTATGCTATCACCAAAAATTCTCATCAGTAAAGG
GGGTAAGTTTGGATAGTGAATCTTATAAATAACATTTGTA
AGGGCCCCTTGATTTGTGTCAAAGTTAATAAATTCTTATT
CAACGAGGATTCTTTAGAGCCGGGCACAGACCATCCAGGA
ATCTCCAAGCTTTGTAAAACATTTATGATATCTTGTTTGA
AATATTGAGATGGCAAAGACGGGTCTAATTTCGCGTTTAC
GTATGCCAGTTTGAGAAAATCATTAGCGGTTTGTGAAGTC
CATGAGCTTGATGTCATCTCACCGTCTTCATTCGTGCATG
TTATTGGCAGTTCATTTTTCAAGTCGACTTCTGAGTGCTC
ATTAGTATCGATGATGTGGATCACCCTCCTCGTTGGCTTG
TCACAATTTGCAGACTGGCGCTTTTTCTTAGACATTTCTG
GTGAGGCTGTGCCGACCAAGTAAGTTCGGGGCATTGCGTC
ACTGCTTGTAAGTGAATAATTGGTGTACATTATGCCAAAT
TGCAGATCTGTATCTGTTAATTTCTGCTACTACTTTCGTA
CAAACTATAGCTGCGTACCACAACAATTTAGTAATTTTGT
GCCAATCTGTTATCTCAACAACGACATCTATTGTTTTGTA
GATTTGCATACACTTTCTTTTGCAAACGACCTCCGGGTAG
CCAAAACCCAAACGATATTTTTTTACTATCATCACCGTTT
TCACATGCTGTCTAGTGGCCTAACTTATGAAACATAGTCA
AACTACTTATAAAACTTCGGCAGTCAGACAGTTCTTTCAT
TAAATGGTGTCAAGTAGATATTTACGGCATTGGATTCTAG
GGCCAATGTTATTTCTGTCTTAAAGGAGAGCGAATCAAAT
ATCGGAGTGTTATTGTTAGATATTCTGAAAGGTAGTATGA
TTATCTGAAAGCCGATAGGAGTGGTACACTCCGCTCACAC
CTTGTTAAATATTCATTAGAACATCTCTGTTCCAATTCAT
AGCAGCATTGTTGGAAATATCTTGGTCTGAATCCCAATCC
GGGCAAGTAGAGAGGATGAAATTTTCACTTTCGTACTTTA
ACCTGTTTAGGAAAAAGGTAAACAATAACAATACCTACCA
TTAGCGACTAATTATCTTTCTTTCTCCCTATAGATCTGCT
CTATAAACAATGATTGAGTACTATAGAGGATCGTCTGCAA
TTTTATTCACTATTTATGTATTGGCACGGAAGACAAAAAG
GCATCGTTGGAAGAAAGATTTGAGAACGACAATATAGATA
CCACCATATAACTCGTTCTTGGAGCTAGGTAAATAGATCC
TGAGAACGTGTTTAACATCTGCGATATAATTAAAGCGCAA
TCAAATAAAATATTAACGTCATTGTTTTTTCGAAAAGATG
GATACATCAAACTCTTGGTTTGATGCCTCAAAAGTACAAA
GCCTAAATTTTGACCTACAAACCAACTCTTATTACTCAAA
TGCTAGAGGCAGTGACCCTTCGAGTTATGCAATAGAAGGC
GAATATAAAACACTAGCAACAGATGATTTAGGCAATATAT
TGAACCTAAACTATGGTGAAACCAACGAAGTTATAATGAA
TGAAATAAATGACTTAAACCTTCCGCTGGGACCACTTTCT
GATGAAAAATCTGTCAAGGTTTCTACTTTCTCCGAGTTAA
TAGGAAATGATTGGCAAAGTATGAACTTTGACTTAGAAAA
TAATTCAAGAGAAGTGACTCTAAATGCAACTAGCTTGTTG
AATGAAAATAGATTAAATCAAGACAGTGGTATGACTGTTT
ATCAAAAACAATGAGTGATAAGCCCCACGATGAAAAGAAG
ATTTCCATGGCGGATAATTTATTGTCGACTATAAACAAAA
GTGAAATTAATAAAGGCTTCGATAGAAACCTCGGGGAATT
ACTGTTACAGCAACAACAAGAGTTGCGCGAGCAATTGAGA
GCACAACAAGAGGCTAATAAGAAGTTAGAGTTAGAACTCA
AACAAACACAATACAAGCAACAACAACTACAGGCTACCTT
AGAGAACTCTGATGGTCCACAGTTTTTATCTCCCAAAAGG
AAGATCTCTCCTGCTTCAGAAAATGTGGAGGATGTATACG
CAAATAGCCTTTCACCAATGATTTCCCCACCAATGTCTAA
TACTTCGTTCACTGGGTCACCTTCTAGGAGAAACAATAGA
CAAAAGTACTGCCTGCAGAGAAAAAAACTCTAGTGGTACT
GTAGGACCACTATGTTTCCAGGAATTGAACGAAGGTTTCA
ATGACTCCCTCATTTCACCAAAGAAAATTCGCTCGAATCC
AAATGAAAACCTCAGTTCAAAAACCAAATTTATTACGCCC
TTCACTCCAAAGAGTAGAGTTAGTTCAGCTACGTCCAACT
CTGCTAACATTACCCCTAATAACTTAAGGTTAGATTTCAA
GATTAATGTTGAAGATCAGGAAAGCGAATATTCAGAGAAA
CCTTTGGGCCTGGGTATTGAACTTCTTGGAAAACCAGGTC
CTTCTCCTACAAAATCAGTGTCTTTAAAGAGTGCTTCTGT
GGATATTATGCCTACAATTCCTGGGTCTGTAAATAATACT
CCATCAGTCAATAAAGTATCCCTTTCCTCCAGTTATATAG
ACCAATATACACCAAGAGGTAAGCAGTTACACTTTAGCTC
TATCAGTGAGAATGCATTGGGTATCAATGCTGCGACACCA
CATCTAAAGCCGCCGAGCCAGCAAGCACGACATCGGGAAG
GCGTTTTCAATGATTTAGACCCTAATGTACTTACGAAAAA
TACAGACAATGAAGGAGATGATAATGAGGAAAATGAGCCT
GAAAGTAGATTTGTTATTTCCGAAACGCCTTCTCCCGTTC
TTAAGTCACAAAGTAAGTACGAAGGAAGATCTCCTCAATT
CGGCACACACATTAAGGAAATCAACACATATACCACAAAT
AGTCCCTCAAAAATCACAAGAAAACTCACAACACTGCCCA
GAGGTTCAATCGATAAATATGTGAAGGAAATGCCTGATAA
AACATTTGAATGTTTATTTCCTGGATGTACAAAAACATTC
AAGAGAAGGTATAACATCAGATCTCATATTCAAACACATT
TGGAAGATCGGCCATATTCCTGTGATCACCCTGGATGTGA
TAAGGCATTTGTACGAAATCATGACTTGATAAGACACAAA
AAATCGCACCAAGAAAAGGCGTATGCATGTCCCTGTGGTA
AGAAATTCAATAGAGAAGACGCTTTGGTTGTGCACAGAAG
TAGAATGATTTGCAGCGGTGGTAAAAAGTATGAAAACGTG
GTAATTAAAAGGTCTCCAAGAAAAAGAGGAAGACCAAGAA
AAGATGGAACTTCAAGTGTTTCTAGTAGTCCAATCAAAGA
AAATATTAACAAGGATCATAATGGACAGTTGATGTTCAAG
CTTGAAGATCAACTCAGAAGAGAGCGTAGTTATGATGGGA
ATGGAACGGGGATTATGGTTTCGCCAATGAAAACTAATCA
AAGGTAAAAAAAAACATTGATGTTATGGACACTTTTTTAA
TATTTAATAATAAAAACAAAATGAAAACAAGGAAAAAAAA
GTTTTTTTTTTTTTAATTATGTATAATCTAAGTAAATAAT
ATAGTATGAACACTTTAGATACAAAATATTAATTAATCAA
TTAATTTTAAAAATTTCGCTTTATAGATACATATATAACA
ATGTGAACTATAACTTTAGGAATTTTTTCTGTGGAAGAGT
GGAGAATGTGGGTAACATAATTATTTTTTTGTATTCAAGC
TTGCAACATTGTTTCCATTGTTTTTGCAGCTGCTACCTTA
TCTGATGTGATACTCTGCAATTTCTGGTTATAATTTTGAG
AGGGATTCCATTTTCTTGTACTTCTTATTTCGTCTGCGGA
ATAACCAGGAATCCTAATATTCCAATTTCTCTCCAAATGT
AACTGAATGTCTCTTGCCTCCAAATTGTCCGATTTTCTGT
GTTTTGCCAATCTACAAGAAAAAGCTGTAACATTAGTAAC
AAAATCGTCGGCAAGATCCAATAGTAATTCCTCAACATCA
CCGTCAATGACAGTTTCACCGTCACCCTCATCAATTCCGA
CAGTCTTCACTAACTCTCTTAATTTACGCTTTGACATAAC
TCTCTGAGTATCCATTTCATAGGGTGGTAATTTAGTTGTT
GCTGGTGTATTCAAAGCACTGGCATTCATAGCAGAACCTC
CAGTTATTGTAGGTCTGTTGGATCTATAAGCTACCGGTGC
TGGTGTTTTGGTAGATATATTTTCCGATATGGGTATGGCA
GGCTCTGTTTGTTTGAATATTGCCGATTTGCTCGAACTTA
TATTATTCAACATAGATGCCGTTGCATTTACATTGGTTAC
CTTAGCTTTCGATTGTTCAGTCTGTGAAGTGTTAACATTG
CCCCTGGGATTATTGGTGGCAGTTATTGTATTCTGCTGCT
GCTGCTGCGATTTCAGTGCATCAGGGCCGGTTACAGAGGG
TATTTCAGTAGAATTAGAACTAGAAATCTTTCTTTGGTTT
TGACCCTGGCGTTGCTGTTGCTGTTGCTGTTGCTGTTGCT
GCTGTTGCTGCTGCTGCTGCTGTTGTTGTTGTTGTTGTTG
TACCCTTTGTTGCTGCACTCGTTGCTGTTGAGTGCTTTCT
TGCAAGAATTTATGTAAAGCCGGATTGTGTCTTGCACACT
CTACATAGAATGTTTTTTTACTGTTTTGATAATTATTGAA
CAGCTTGGTATACTCAATTTTTAGCACCTTCCAATCGTTA
AGCAGTTCAATTTTCTTTTCTTGTAGCTGCTGCTTGGGCC
CTTCGTCCGTCTGTTTATTTATTTCTTGTTCTAACCTATC
AATATTTTGTTTCAAGTAGGTCTCTTTCTCCTTTATACTC
GTATGACGGACTTGGAAATTCTGCCATAGCTTTTCATATT
CTTGGTTCTCTTCCGGGGTGAGAACCTGTTTTATCATATT
GCTAAATTTGTTACTGTTGTTTCTTGTCTGTTGTTGTTGT
TGTTGTTGTTGCTGTGATGAATTAGGGACATTTTCAGTAG
GAATAGAAGCTGGATTGCTTGAATTTGAATTTGAAGTATT
ATTGTAGGCTTGCGCAGCCTGTTGTCTTCTCCTATTCAGT
GTAAGGGCATCATATACCTGTTTGATCTTTGCGGCTTGGA
ACATCAATTCCTTGCCCCTAGGAGTAGTTTCACCTACATT
TCTTGCTTCAGTCAGTAATGTCCTGAACTTAGCGGCCATT
TCTTGCAACTGTCTCGGTTGCAGTACCATATTTTGCTGAG
CTCCTGTGATCGCATCAGCGTTACCAGTGCCCGTATTATT
ATTCGCATTAACACCAGAATTTTCTGGATTGGAAGACATT
GTCGTATTTTATACACACACTGGCAAAGATTCGGTTATGA
TTCGAATGCTATTGGACAGTCTCCTGTCTTACACTAGCGA
ACCTATGCGCTATATATGCCCATTATTCATTTGCTCCGAC
TTAAGTCTAACACATTTTTTAACAAAATTCGCCGCGTATA
CTGCCCGGGTAATACAGCCAAAATCGTGATATTCATTTGA
TACGTTTACTTGCAAAGCTGTCATGAATCAAGATTGTACA
TTTATATACCATAAGGTGCTCTTCATATTCAACAATGCAT
TTAATTCATCCTCGCTACGCTTACTAGACCCTATTTACTA
ATTAAGACGGGATTCATACACATCGTTTTGCACGTAGAAA
GTTACACGCGTTTTTTTTTTTTTGAAGTTGAAATTTCAGC
TACGCATCGAGAAAGTTTATTTGGCAGTTTTCTTTTAAAG
TTTTGAACCTGTTTCAATACCTTATTTCCTACCATCTTTC
ATTATTCAGATAATCACTTTTGGGAGAAATTTGGTTGGCG
TCACTCGTTCTTGCTAAGAAATTGTAATTGGCTAAAAGTA
TCAACGAGAGAACAAGCTTTTGTCGTTATTCGCTTGAGCA
AATACGTCAAAAATAAACGAAAAAGAAAGAGCTCTATGAA
ATTATCTGTCCTCACATTTGTCGTAGATGCATTACTTGTC
TGCAGCTCAATAGTAGATGCCGGTGTTACAGATTTTCCAT
CCTTACCAAGTAATGAAGTCTATGTCAAAATGAATTTTCA
GAAGAAATACGGCAGTTCATTTGAAAACGCTTTGGATGAT
ACAAAAGGTAGAACGCGTTTGATGACAAGAGATGATGATT
ACGAGCTGGTGGAACTGACTAATCAAAACAGTTTTTATTC
GGTGGAATTAGATATTGGCACCCCTCCTCAAAAAGTTACT
GTGCTTGTCGACACTGGTTCTTCTGATCTATGGGTCACGG
GTTCAGACAACCCATACTGTTCCACTAAAAGAAGGATACC
ACTGGCTCATCCTTTAAACAAGTAAACAAGGATGCTTTGG
CTAGCGTGGTTGAGAGTGTGTTTACTGAAATTAGCTACGA
CACCACTATAGTTACCAGCGAAGCCACTGCTACTTTTGAT
AGTACAGCTTCTACATCACAGTTAATTGACTGCGCTACAT
ACGGGACATTTAATACCTCTAAGTCGTCTACATTCAACTC
CAATAATACAGAATTTTCGATCGCCTATGGTGATACGACT
TTTGCATCTGGTACCTGGGGCCATGATCAATTGAGCTTGA
ACGATTTGAACATTACGGGTTTATCATTTGCTGTAGCAAA
CGAAACAAACTCAACAGTTGGTGTCTTGGGTATTGGTTTG
CCTGGCTTGGAGTCAACTTATTCTGGTGTTTCTCTCAGCT
CTGTACAAAAAAGCTACACTTACAATAACTTTCCGATGGT
GCTAAAGAATTCGGGTGTAATAAAATCAACAGCTTATTCT
TTATTCGCAAATGATTCTGATTCGAAACATGGTACCATTT
TGTTTGGCGCTGTGGATCATGGAAAATATGCGGGCGACCT
ATACACAATTCCCATCATTAATACTTTGCAGCATCGCGGC
TACAAGGATCCAATTCAATTCCAAGTCACTTTACAAGGAT
TAGGTACGTCGAAAGGGGATAAAGAAGACAATCTGACAAC
CCTAACCACTACAAAGATCCCAGTCCTGCTAGATTCAGGT
ACGACCATATCGTATATGCCAACTGAGCTGGTAAAATGCT
TGCCGACCAGGTCGGAGCTACTTACTCTTCTGCATATGGT
TACTACATAATGGATTGTATCAAAGAGATGGAAGAAGAGA
GTAGCATCATCTTTGATTTTGGTGGATTCTATCTTTCTAA
TTGGTTAAGCGATTTTCAGCTAGTCACAGATAGTCGTTCA
AACATTTGTATACTAGGTATTGCACCGCAGTCAGATCCGA
CCATTATTTTGGGTGATAACTTCTTAGCTAATACTTACGT
GGTATATGATCTGGACAATATGGAGATATCAATGGCTCAG
GCTAACTTCAGCGACGACGGTGAATACATTGAGATTATAG
AGAGCGCGGTTCCAAGTGCTCTTAAAGCACCTGGTTACTC
AAGCACTTGGTCTACATATGAAAGTATTGTCTCCGGCGGC
AACATGTTTTCCACGGCAGCTAACTCCAGTATATCGTACT
TTGCTTCCACGTCTCATTCGGCAACAAGTTCTTCCAGCTC
CAAAGGCCAAAAAACCCAAACAAGTACGACAGCTCTCTCT
ATTTCAAAATCTACCTCAAGTACTTCCTCAACAGGAATGT
TATCTCCCACCTCAAGTTCATCTACGAGAAAAGAAAACGG
AGGACACAATCTGAATCCTCCATTTTTCGCCAGGTTCATT
ACAGCTATTTTTCATCACATTTGATAAATCCCTCCCTCCA
TATAAGCATTTACTAGACTTTAAAAGTTGCAATGTATATC
TGGAGGTATAACATTGTACATTACTTGAAAGAAAAGCGTC
TTTTAACGTAAAATAAATAATACTGTTCTTTTTATTGTTA
CTGGCTTCTTAATCAACAATTATATACTTCGACGCAAAAA
GCCGGGTAAAACATTCTATCTGCCATTGTCAAAAATATGA
AAGAATTTTTTACATATAACTACATTGCATTAGTATCACC
AAATCAATAATGAAATAATAGCTAAAAACTATATATTGAA
GGAAATATAGTTTATCATATATATCCTCTAGTGAAGCTAC
TATAGATAGAAATTATTTAGCATTTCAGGATAGTTCGTTT
CTCCCTTTTTCCCCTTTGTTTTCTCTCATAGTCTTGTAAC
CTCAGCTTTTGTTCATTATGAGTGAAAGTGGTCAAGAACA
AAACAGAGGCACAAATACATCACCAAATAATGCTGAAAAT
AATAATAATTCAAATGCAGCTTCCGGTCCACTCAATGGTG
GTGCTGAGCAAACAAGAAACATAACCGTTTCCATTCAGTA
TTCCTATTTCACTCCGGAGAGATTAGCACATTTGAGCAAT
ATATCTAATAATGATAATAACGAAAACAACAGCGCAGCAT
CCGGTAGCACGATTGCCAACGGTACTGGGCCCAGCTTTGG
CATCGGAAATGGGGGCCATCAACCCGACGGTGCTCTTGTT
TTATCTTTTCGTGATGTTCCTGCGTCTACTCCACAAGACC
GTTTGAACAGCTTCATATCTGTTGCTGCTCAGCTTGCAAT
GGAGAGATTCAACAGACTATTAAATAGACCAAAAGGAATA
TCAAAGGATGAGTTTGATAAGCTCCCCGTTCTGCAAGTTT
CTGATCTACCCAAGGCCGAAGGGCCCTTATGTAGTATATG
TTATGACGAATATGAAGATGAAGTTGATTCAACTAAAGCA
AAAAGAAAAAGGGATTCTGAAAATGAGGAGGAATCTGAAG
GAACAAAAAAAAGGAAGGATAATGAAGGTGCGCCCCTACG
CACAACCGCCGATAATGACAGTAACCCATCGATTACAAAT
GCTACGGTTGTTGAACCGCCTTCTATTCCTCTCACTGAAC
AACAACGCACTCTCAATGATGAAGAAACAAATCCAAGCTA
CAAACACTCACCAATCAAGTTACCTTGTGGCCACATTTTT
GGGAGGGAATGTATCTACAAATGGTCAAGATTAGAAAATT
CTTGTCCCCTTTGTAGACAAAAGATCAGCGAATCTGTAGG
TGTTCAACGTGCAGCCCAACAAGATACGGATGAAGTAGCA
GCTAACGAAGCTGCTTTTGAACGTATTAGACGAGTTTTAT
ACGACCCAACTGCAGTGAATAGCACTAACGAAAATAGTTC
CGCCCCATCCGAAAACACGTCCAATACAACGGTTCCCACT
ATCGGAAATGCAAGTTCTGGCGAACAGATGTTATCAAGAA
CAGGCTTTTTTAGTGCCTCAAAACGGCCAACCTTTACACA
ATCCAGTCCGTTTACCGCCTAATGATAGCGATAGAAACGG
TGTCAACGGGCCGAGCTCAACTACTCAAAATCCACCCTCT
AATTCTGGTGGTTCGAATAACAATCAAAGTCCGCGCTGGG
TTCCCATCCCTTTGACTTTGTTCCAATTCCACAGTCCAAA
TCCGAATCCTTCCGCTTCTGATTCTTCGGCAAGCCCATCA
GCAGCGAACGGTCCAAACTCAAATAACACTAGTAGTGACG
CTACAGACCCTCACCACAACAGACTAAGAGCCGTTTTGGA
TCACATATTCAACGTTGCTCAGAGGGGAACTTCTGATACC
TCTGCAACAACAGCACCCGGAGCACAAACTGTTCACAACC
AAGGACGTAATGACTCATCGTCCTCTGATACAACGCAAGG
AAGTTCCTTTTGGAAAATATTTCACGATTAACAGGCCATT
TTACGAATGGCTCAAGAGACAACAATAACGACAATAACCA
TAGCAATGATCAACAACGAGGTGGAAGTACTGGTGAGAAC
AACAGAAATAACTTGTTTTCCTCCGGTGTTGCCAGTTATA
GAAATCAAAATGGTGATGTTACTACCGTCGAACTACGCAA
CAACAATTCTGCTGCCTTTCCTCCTACAGACGAAAATCCC
TCTCAAGGCCAAGGTTCAAGCAGTTCGGACACCACCATTC
ATAACGACGTCCCTAATGATAACAATGAGCAACGATCATC
ACAATAAACAATACCGCTTCTGAAGTATGTTAATATGAAA
ATATGTCCTATTGGCAGTCATCCATTTTCAGACATTATTT
TCTACTCCTTTTACCTTTTTTATCTGCATCTTTATATATA
TATATCATATACTTATTTTTCTTTACTTCTACTTAAAGTT
CTATAATCATTGTTAATCAGAAATTTGCATGTCTCCAGCA
AGTAAATATGAAGGCCGAGAAATTAAACCACCGACATAAC
CTCCTCTGAAAAGTCGTTTCGCAAAACAGTAAAAGGTGAA
AACACTTTTAAGAACTGTGGAACACAAACTGTGTTTTCTT
ACCATAAAATCTTTTACCGGAGGTCGAAATCGTTTTCTTT
CTGATTTGGAATTCGACGCTCGAAAAGTGCAGAGATCTCA
TATTGTTAACGGACTATCATCTAACTTTTGCATAATTTAT
ACAACATGCTCAGATATCATATGCAAGGTTTTAGTGGGTA
CGGTGTCCAGTATTCTCCCTTTTTCGATAACAGGCTCGCG
GTAGCTGCTGGTTCAAACTTTGGCCTGGTTGGGAATGGAA
AATTGTTCATCCTTGAGATTGATCGTTCAGGTAGAATAGT
GGAAGTTAATTCCTTTTTAACACAGGATTGTTTATTTGAT
CTTGCATGGAACGAAAGTCATGAAAACCAAGTGTTGGTTG
CACAGGGCGATGGTACATTACGCTTGTTTGATACAACCTT
TAAAGAGTTTCCTATTGCTATATTTAAAGAGCATGAACGA
GAAGTATTCAGTTGTAATTGGAACTTAGTCAACAGGCAGA
ATTTCTTAAGTAGTTCATGGGATGGATCTATAAAAATATG
GTCCCCTCTAAGAAAGCAAAGTTTAATGACCCTTACTCCA
CGACCTTTAGAGATTACCAAAATGGTGGATCCATTAAACG
CCATTATATTGAAAAGAAAAGCTTTACAGGTATTTCAAAA
ACAGGAACTGTGTATACCAAGCACAGTTCTCGCCCCACGA
CCAAAATCTCGTATTATCCTGTTCAGGGAATTCTTATGCA
AGCTTATTTGACATTAGACTACCTTCCGGCAAAAATCAGA
ATAATTTTTAGTGCATTCAGGACTAGAAGCATTGACTTGC
GATTTCAACAAATACAGACCTTATGTAGTTGCCACAGGAG
GTGTAGATAATGCCATTAGAATCTGGGACATTAGGATGCT
AAATAAAAATGAATCAGCGACTATCAAGAGGACTGTGCCC
GGCCAACTTCACAATTCATCATGCATCAATGAAATCCCTA
ATGCGCACGGGCTGGCAATCAGAAAAGTTACCTGGTCCCC
TCATCATTCCAATATTTTAATGTCAGCTTCATATGATATG
ACCTGTCGAATATGGAGAGATCTCAGCAACGATGGTGCAA
AAGAAACATATAAAACTAACTCTACGGATGCTACTAAAGG
TTCCATTTTCAATTTCACACAGCATTCAGAATTCGTATTT
GGAGCTGACTGGAGCTTGTGGGGAAAGCCAGGATATGTGG
CTTCAACTGCATGGGATGGAAATTTATTTGTATGGAACGG
CTTAGGTTGACACATATTCTTTTTACACAAATTTTTGCAT
TATTTAAACTTTAAAATTATTTTTCAATCATTGTCAGCAT
TTGGCAGATCATTTACGTAATTATTTAATATTCTCAACAC
GAAATTATGGGTAACAACGCTTCTGACTGTGCAAAAGAAC
ATTCTAAAAACATACCTACGGCAAAAACTGCTAATTACTC
AAATTAATCAAGTTTTTATAACGACATAAGCGAGTGCTGA
AAGAAGGAATATTTAGAGTCCGATTACCGTTTTATTAATA
AACGACATACTTATATATTTGCTGGGCGTTCCACCCGAGG
CACGTGATCAAAAGTGATTTTGGTTTTTCAAAGGCTAAGC
TTCGATCTCACTGGAAAAGGAACAATAGCAATACCTAATA
TAAAACTCAAGCCTCCCAATTATGTTTATAACGGTGAAAT
AAAAAGCCGACAGAGCAGCTTTTTCTGAGAGGATCGACAA
AAATGTCCTTACCACTAAAGCCCCTTACAATTGACTCAAA
TAATAAACAACTAGACTCCAAACAGAAGAAGTTTCGTGCT
AATGTCGAGCGAGCATTAGAAAGATTTGACTCTGTAACAG
AATGGGCGGACTATATTGCTAGTTTGGGAACACTATTAAA
GGCGTTGCAAAGCTGGTCACCTAAATTTCAGAATGTAAGG
TACTATGTTCCTTCTCCATATCAAGTAAGTCGAAGATTGA
CATCCTCATTATCGCCGGCGTTACCAGCAGGTGTTCATCA
GAAAACTTTAGAAGTATATACGTATATCTTTGAACATATT
GGCCTTGAAACTCTGGCTACAGAATGTAACATTTGGATCC
CGGGAATTTTACCTTTGATGACTTATGCCTCTATGTCTGT
TAGGTCACATTTGATAGAGCTTTACGATAACTATATCCTT
CTGTTGCCTCAAACAACGTTAAGACTGCTCATCAGACCTT
TGATTTCTAGTTTATTGCCAGGAATTGATGATGAAAGCAA
CGATTTTTTACCTTTAACTTTAAAACTCATTGAGACTCTG
CAGGAGAACTTGGATGATGATTCCTTATTTTGGCAAACGT
TGTTTCTAGTCATGACTGCAAATAAAGGCAGAAGACTGGG
CGGACTCACGTGGTTGACTAGAAAGTTTCCGTCGTTGAAT
GCTGTACCTCATCTAGTAAATAAAATAAAAATGGAAGCGG
AAGAGAACCCAAGTGAAACTGAAACCAACGATTCTCATCT
AGACAGGAAAAAAAGAAAAGAAGAAGCTTTCAAGGTCTTA
TTGCCTGCTGCCAAAGATTTAGTAACCCCTGAACCAGGTC
TACTTATCCGATGCCTTGTCGGTTGTTTAGAAGATGAAAA
TGATATTCTTATTAAAAGGAGCGTTTTGGACCTTTTATTA
CAGAGGTTGAGGCTAGACTCTCCCGTTTTGAATGTTCTTA
TTACTTCTGAGGATAAAAGTTATTGATAATGAGTTGTTGT
AGAACTACTTTGAGCAAGGATATGTCTTTGAACAGAAGAA
TATGGAACTGGCTTCTCGGTCCTACTGCTGGGGGCATGCT
AAACAATAACGGCGGGAACTCCATGGAATATACTACCTCG
GTTAAGTCAGCAAACGAGGAAAGTAATGTATATTTTACAA
AATATGGATTAAGCGCCCTTTTAGAAGGTTTAAGCGACCT
TCTTTCAGAAGAAGAATCCGTGTTAACTGCATTCAGGATA
AGTATGGCAGTAATGGATAGATGGGAAATTGGCTCACTTG
TAATTCCTGAATTGTTCATCCCACTTCTCTATTCCTCGGA
AAAATTTAAACAAAACGAACAAATAATGAAAACGGCACGT
ACTTTCTTTGACAATACTGAAACAAATATTATATGGGGAA
AGCTATTTCAAGAACTTGAAGACATCAAAAACCTAAAAAT
TTTGGATTTCGTATTAACAAATTTTAATATTGGAAACGAC
GAAGAGATTATCGTACGCCACCTTCCTTTGATATTATTAA
CTTTACTGGCCCTTCCATCTAATGATAAAGATTTCGACAA
TATTTATAAGCTCCAAAAATTTTCTTTGTACAACAAATTG
TTAAACTATATCCCCGAGAGAGCCCTTCTCCCTCTCAGTC
ACTCAAAACTAAAGCACGATGATGAAGTAAGCTGCGAAGA
ACTTTTGGCCAAAATACGTGGGTTTTATACCAATGTTTCT
AATCCATCTAGCATTTTAGAGAAAGAAAATATAGCTGAGC
GTTTGCCACCCTTTACAACAGAAGATCTAACTTTTTTAAT
AGCAGACCTGATTCAGAAGAAGCTTCTTTCAAGTTTATGG
GACTTGGAAAATATCAATGAAAGCTCCAAATTATTTATAG
CTATTTTCGAAAAGATACCTGAGTCTGAAGAACTTAAAGG
ACGATCTCACATAAGCTGGTCGGATAAAAAATAACTCAGA
GCATATTTGAGGCTATTCCCAGGCTTTGTGAATCTAATAA
TGATGCAAAATCAGAAGAAATCGTTGGAATTGTGGAAATT
TTTGGTAACTACTTATATTCACGCATGGAATTCATTGAAT
CGATGAAATTATTGAAAGTAGTCATGATGGCCGTATGGAA
ATCTTTAAAAGATCCACGCCATCAAATACTAGGTGTCAAG
AACTTAAAGACTTTAAACAGATTTATTCCATCCAAATTTA
TTGAAAGTGCGTTAGTGTATACTTTTGTGGAAGAGGAAGA
TATATCCGAGAGATTAAGCGTGTTAGATCTGTTATGGACA
CAATTAGACTCAGATTCAAACTTGATTAGGCGCCCTCTTG
AATTAATTTTGGGCGAACTTTTGATGACCAGAATCCTTTT
TATTTAACCGTTTCAAAGTGGATTTTATCGATATTAAACT
CGGGATCTGCTTCAAGATTATTTTACATTTTGACTGATAA
TATTTTAAAGGTTAATCGTCTCGAAAAGAAAGATTAGACG
AAAGGGATGATCTTGATATGCTCACATATGAGTTCCAAAT
GCTTGCTTATGTTTTGAAAACAAACAATGGACGCACTAGG
AAAGTTTTTTCCACTGAGCTTACCTCAATAAAATCTTCGA
CCATATGGAAGAATGAAGACGTTTCCACATATAAAAGTTT
GCTGTTGGTTACATTGATGAGATTTCTAAATATAAAGAGC
AATACACATGCGAAAAGTATCAGGAGTGCTCTGATTCTTT
TGGATATCTTACTCGATGGAACTGAGCAAAATTTCAAGGA
CATTGTCATATTTTTGCTGCAAATGTCGTCTAAATATATT
GCAGAAGAAGGAATTGAGCCCGAGTTAATAGCAGTTTCCT
TGTTAGATATTGTATCGAAGGTTCTCAGACTATCACACGA
TAATGGTATTAAACTAGACATTTTTGATGACAATGCTGCC
CATTTAAAATATATCGATTTCCTTGTTACCAGCGTTTCAA
ATATGAAAAGCCCTCTTATTGTAACGGCCTATGTGAAGCT
TCTTTCCGAAAGCATTGTTTATTTTGAGAATTCTATATTT
CGAATGATTTTACCATTGTCTGCATCTCTTGTACAGTGTG
TTCAGAGATTGTTTTTGCTAGAAAAGAGAGAAGGTGGTTA
TTACCAACCAATAGCTTTGCTTCTGGGTGGTCTGGAAGAG
CTATTAGAGATTTCACATGGTTACCTTGTCACCGAGGAAA
GGGAAGGATACTTTTCTGGGTCTAATCTAAAGGGTGATTT
TATTCAATCCGTTGTTTCAAACGTTTTTTCGTCAGATTCT
TCCAATGAAGAAAGTAAGATTCAGGGGGAAAGAGACGTAA
TACTACAATCTTTCAGACAGGTGATTTCATGCTGTTTAGA
TATCTGGTATTGGGCCCATAACATTTCGTGTAAATCTAAC
GATGATTCTAGCCTGGACGCCACTAATCATAACTCATACA
AGTTCAAATTTAGGTCGAAGAAACTGTTGGAAACCTTATT
TCTACTAGAACCTTTGGAACTTCTGGAAAATTTGATCAGC
ATTAGATCAGACAATACTACAGTCACACTAGTACATGTGC
TCGACGGCAATAAACCCGCCATTACAATACCACATTTATT
GTATGGTGTAATTATCAGATACAACAGAACGGCATCTGTC
AAGTTTTCTAATCGTGACGGAAGTAGGTCAAGCACAACTA
AATTAACTAAAGGGGAGCCTTCCATGTTAAAAAAGATTAA
GCGGGGAATCGATTATTGCATTTTTGTTTAACTACGTGGA
TTCTGTAGAAAACTCTGCAATGGAGGAGTTTTATGGGGAT
TTCCTGCTATTTTTCAGAGAAGTAGCAACCAATTATAACC
TTTATTCTGATGTTTCGTTGTCTATATTAAAACTTGTTGC
CCTTATTTCTGGAAAAGTAAGTAAAACGCAGTTTGGAGAA
CAAAAACGAGTTAGGAGGGAGATATCTGATGTGTTTTTCA
AATACCTACCTAATGCATTTATAAACTTTACGAACTTATA
TCGTGGCCACCCTGATTCATTTAAAGATTTAGAATTTGTA
GTATGGCGTGTTCAATATATCGTCAACGATCAAATTGGAG
GAGACAAGTTTAATACAACGTTAGCGACAATTGTAAATCA
ATGCCTAACCCCTTATATCAAACCCAAAAGTGAAAAAACT
ATTCCAGGTTATGTCTTAGAATTGGCCGCGGTCGTATCCC
ATTTAGGTTCAAAAGTTAAAAGTTGGAGGCTTTTAATTGC
GGAATTGTTCCAAAATGACAAAAACTTTCGGTAATTGGCA
GCGATCAAACTTGGGAAAAGATTATTTACGAATGGTCCAT
TTATCCAGAAAATAAGTCAAAAATCTTGAACGATTTACTA
TTAGAAATTGGCTCCAAGCGTTCAAGTGTGACTCCGACTT
TAATCACGTTTAACTTAGGAAGCGATTCTGAAGTCGAGTA
CAAGTGCCAAAACCTTTTGAAAATATCGTACTTGTTGATG
GTATCGCCAAATGACGCATATTTGTTGCACTTTTCCTCTT
TAATAAGTTGCATTTTCCACTATTTGGTGTCCAAAGATAT
CAAGCTCAAGGGAAGCTGCTGGATCTTACTAAGGGTTTTA
CTTTTAAGATTTTCAGAGTCCCATTTCAATGACTATTGGT
CTATGATCAGTTACTGTTTACAAACTAATTTGCAAGAATT
TTATGAATCACTTCAAATACAGTCAGAAGTCGATCCACAA
ACAATATTGCAAGTATGTAAAACTTTGGATTTGCTACTCT
TACTCAACATGGAAGGCTTCACCTCTACGAATGAGTGGAT
CTTTGTTATTGATACAATAAATTGCGTATATAAAACGAAC
TCATTCGTCGCGCTGGTAGATGAAATCGCAGAATTCAAAG
ATTACGAAATAACCAAAACTGATGATCTTGAATTACCGAC
AACTTTAAAAGATGGTCTCCCATTATTACGAGGCATTCAC
AAAATCGAGAGACACACGCAACTAAGAAGCTTCTTCCAGA
ATTTGAGTTATCTACATTATGAGAAAGTTTACGGACTAGG
GTCAGTTGATTTATATGGTTGTGGTGAAGATCTCAAAAAG
ATATTCTGTCATGAGCATAGCTATGAATTTTTCTTTATAA
ACCGAAATATAGTTATACGCTTTGAGTAAAGACACAGGTT
ATCAATTATAACGTGAAAGGTTTTGCAACTGTCACCTTGT
AAAGCTGTACACACTGAGGACTTCCCATCCCGCTTTTCTC
GTTTCAATAAGTTTCACATTCCATTTGTAAGTATCGACAA
ACCTCTTAATGACTTCTTTAGGCTTATTTCTTGCACAAAA
TAATATATATGCAACACCATCTGGAGAAAGAATTTGTTCT
AATTGTCGTAGCAGTTTATCAGTAATCGCCATCCCGTCTT
TTCCACCCAATAACGCTAAATCTAGCCATTGGTCTGCCTC
CTCTCTTGATCCTGGGACATCTGGCACACATTCTGCTGGC
ACATATGGTGGGTTAAATATTAGGACATCAACCTGATTAT
TCCGAATACTGGAGTTTAAATCAGCTTGAATCACTTCTAA
AAAAGAACTTTTACATGAATTTAACTTCGCAGTATCCAAA
GTTGCTTCGAGCGCCCATGGGTTGATATCAACAGCTAAGT
GGATGGAATTTTCCTGCGGTATTATTTTGTTTTGCATTAG
AAATGTTGTGACGATACCTGATCCCGAACCAATTTCGCAA
ACGATGGCCAAACGATTACCAAATTTCTGTTTCAAAAATC
ATGCTCTTTTTCCAAACAGTCCAGTATGAGGAAGCTATCC
TCAGCAGGCTCATATACTTTATCGTAATCGCATTTTACAT
AAGGGGTCGGTAGCATACTTCACCTTTCTCACCCTGTGTT
AAGTTTATCAATATTATATTTCAGAGTATAATTATATCAA
TATTTATATGAAATCAAATTCCGATGGCGTCTTCGGGAAG
GCAAACGAACAACTTTTAGCTGAAAAACCAAAATTCTGTT
ATTCAAATGAAGTATTCCGACAGAGGAATAAATAAAGGAA
GGTAATTAACTTCCTTACAGCCGTAACCGATGATTGTTAA
AGTGAAGACACTGACTGGGAAGGAGATCTCTGTTGAGCTG
AAGGAATCAGATCTCGTATATCACATCAAGGAACTTTTGG
AGGAAAAGAAGGGATTCCACCATCTCAACAAAGACTTATA
TTCCAGGGAAAACAAATGTATGTTCATTCAGTGGTTAATT
ATCTTTTAAGTTTATTTACGTTTTTGAGACCTTACTAACG
ACCAGGATAGTGATGATAAATTAACAGTAACGGATGCACA
TCTAGTAGAGGGAATGCAACTCCACTTGGTATTAACACTA
AGAGGTGGTAACTAGAACCATTTTCCGTCATTTATGGAAT
TTTATCGAAGGTGTTCATTAGAAAAGAAGACAAAACGAAC
ATAAGTTCACTTGGACTTTGGAAGGCTACCGCCCCAATTT
GTCAAAAAAAAAAATACATACAATTTAGTCTATAGAGTCT
GTTATAATAAATTAATTGTTTTTAGACGAGAAATGTGAAC
TAAAACTGTTTAGTATCTATCAAATTATCCGTTATAGCAT
AGTACGGCTATATATGGTCTGATTGCTGGTCTCATATGAC
TTTATGGTTTAAATTTCATAAAGCTGGCCATTGCATGGTT
CGCGCTGGAAAGAGAGGAAAAGCGTGGTGATAAAGAGCAA
ACCAAGCATACTGTTATATGCGATTACAGACTATCTGACC
AAAAGACATATTTCGCCATTTCTTCTCAATCATGTCTTCC
AGGGCAATTTTGTAAGCACGATTGGATGTCCTCTTGTAGT
ATACCGAATTTCTCATTAAGAAAAGCATCCTTTGCGCTAC
AACTTTATCAAGTGGAAGTATATACTAAACTCGGAGCATG
CTTTTGCCAACGATATCAGTCTTAGCAAAGGGACTTCTAA
GGACGTTATTGACGCCTGATTAATCTAATCAAATATAGGT
TTGTCATTTTTTTAAACCGAATGGATTGACTTTTGTTTTC
ATCATAAGTATTACTCTCTGATAGGATCTCTGTGGTACGC
TAAAATCTATCTGAATTGTTTGGGACACTATGCATGAATT
TCTTATCAGTTTAAAATTTCTATTAAGAGGATAATTTATT
TCATATCTTGGGTAGATGAACCATTAGAAATGTTCGAAGT
AGCTGCATTGTTATCTTCTGTTTTTGGATTTTCTAGTTGA
GCTGTTGTATTCTGTGGAGCAAACTCCCCGGCAACACCAC
TGTCAGGATCTTGCGAAGAAACTTCCGAGCTTTTTATTTT
GGTATTCTCTTCTGATATTTCTCCCTTTGGTTGCGTCTGT
TCGCTCTTCAACTCATCTCCTTCTGTTTGAGAAGCGCTGT
TTATACGTTGCGACTTAATTTTTGCTCTCTTTCAGGAAAC
GAAGCCTCTTCTTCCAGTGCCCTCTTCTTTCTTTCCTTTC
CAATCTTGTACTCCCTAGCATCCTGAAGTTTTTCCTGTGC
TCTTGATTGATTTTGTACAAAAGTTTCTCTTTGAAACTAT
CATCCAACGCTTCCACTTTTCTGGGTTCCTCGAACAAACC
ATCAACACCAGTCTTTTCGTTAACTTTATCAAAATCGAAC
AAGTATCGCGATCTTAGAAACCGTAAAGTTTGCCATTGTC
TGATTATTTCATCTTTCGCTTCTCCACCGGAAGTTTCAGA
AGAAATTTTTGATTCCCATTTCGCTTGGGCTGCTTCATAG
ACACCTTCAGGCTTCTTTACTTCTTGCTCAATTTTATCTA
GACCAGTAGGTATTTTCCAAACATTATTAATCAATTTATT
CCCCATCTTGATGAACGTAAACTTTTTAAAAGTTTCGTCA
AAAGCGGGTGGCGGTATCTTCTCCTTAGATATTCTGAAGT
TTTGGAATTCTTTAAAGCCATCGATCTTGGCGGTTGTAAA
CTTTTCGTCAGAAGACATTAATTTGCGGATAACACGATAA
AAGTCAGGGTCTTTAATTTTATAAAATTTCAAAACACGAT
TGTCGCAAATGTATGAACATAAATTGAGCCCACGCTTTTT
GTTAACTTCATCAAGGTTCTCAAAATCAATATCGCTCAAC
GGGTTTTCCCTCAAATAGCAGCTTTTATAGAAATTCCTCG
TTTCATCAGAAGAAATTAAATTGCGTATAAGATTTGTTGT
GAAACATAGTTGTAAAATGAACTGTTTGCGGTAGTAATCA
TCGTCCTCTTGAGTCAATTGTTTATAAAGGCAGGTCGTAT
TGCTCAAAGAGATATCCATAATGGTAGGTCGAAGAGTGTA
GTCATCTGATTCTTTAATATTCTGTAGATTCGCCCAAAAT
TCATTCCTGTCCATTTTCATTGCGTTTGAATGCTTCATAT
ACACGGGTAATTTAGGGGTCATAACATCGTAATTCGCGTA
ATACTCAGTGTTCAGAGCTTCCTCTAAGGAATATCTAGTC
CTATTGTTCATCTTGATTTTGCTGTAAAAGTTCTCTTCGA
TTTCCAAGATTGCATCAAGAAGGGGACTTAATGATCTGTC
CACATCATTTTTATATTCTAAATCGCTAAAAGCAAATTCG
ATCGGGCAAATAATTAGATGATAAAACACGAAGTTATAAT
CTGCAGCAAATATAACGTCGGAACTGCGGTTGCTTTCTCG
TTCACGTGCTGATCTGTTCCATTCGTTATCAGATTCTTGT
AAAGCTGAAATAGAAGCGGATCTATTGAAGTTCGATTCTT
CATTTATAGGTAGTAGCTCGGATAAAAAGTTCTCTAGTTT
GTATTTCATATTATAATGTTTGACGGTATTAAGGATGTCA
TTATTCTCTAATTTAGCTAAAATATCGTTCCAGTGGCGCA
GCTTTTCGTATAAAGGCTGTTTGTAACTAATCAAATTGCT
CTCCCCCAATGATACTGGCTCAACAGATGTATTCATTTTG
AACCATTCGATACGTGATTCAGCATAGGGCCAAAACTTCA
AAAACGTAGATGGTGAGTTTAGCAAATCAATGATGGTGGA
AAATAACTCGAAAAGGTATTTCCCCAGCTAGCTGGATTAG
ATCTATTAAATCTTGAGTTATACACAAAATCGAGACCTAT
ACACGAATTTAGTAACCCTTTTTCAAGATTATTTTCTTCT
TCGTCTTCAATAGCATTTGTCATTGAATCTATAATGAATC
TTTTAAGTATAATGTCAATCAAAGAATCTCTATCATGAAT
TGCCGAAATATTTTTTTCGAGCGGTTCCCATTCAAAATTG
AGAACACTTGCATGCAACATTGAAGATGGAAGTGGTTCAT
GTCGAATGGAGTCAAACGAAACTGGGAGTGCTTTAAAAGT
TTTCTGGAGAAAACCTATTGAGTTTTGGATCAATTCCTCG
GTATTAGACATTATTACTCCTTTGCCCAAGTTTTAATGCC
TCTTGAATTGTTAAAATCATCTATTAATTTACTGATCAAG
CTATGGCAAAACCTGATCATTCTAACGAAAAATGTCATTA
GAGAAGCAATATGCATCGTGCGAAATGAGCAGTCTTGAAA
TCGCACGGACAGCAACCCATGACATCAAGAGATGACTATT
ACGACAATAAAGCCGGTTAACTAACTTATAAATGTATCTG
TACATACCCTTTATGAAGAGAGTATAGTAAATCCTCTTTA
CTGGATTGGATTCAAATGCAAAACCAATTATACGAGTAAA
CTGCACCCATTTATTGCTTACCATCCCATGAAATCTTCGG
ATGTACACAGTATTGGAATGGGAACGTAACATGTAAACTC
TTCACCTTCTAAATTCTCTTTTGAATGGAATAGGATGCCC
TTTTTATCCTCATAAAATTGATCCAAAGTGATACTTTCTG
TCTTTGCAATTATTACAAATTTTAGTCCTATCATCCACTT
ATGTTGAAAAACATCTGTCTTGAATTGTCCGGTAATCTGG
TTTGTAGGCGATCTTGGAGGAAGTAATTTCACCGATACGG
ACTTGCACTCATCGAAACAAATAAAATGTTTCTCATACAC
CGAGTTTCCTTTTGGTTTGCTCCCTATTCCTTTTCCTTCA
GTCTTATATTTTGGATTTATAATTTCAAACGATTCTAAGG
ATACAGTCAACGAAGTCACTTTAAGTAAAGGCGTCGTTAT
CGGATCTAATTCAATGACTAAATTTATATCATCAGTTGTC
TTATAAAAAGGTGCTGATAAGGATACTTTTGCCATAGTCT
CATTATTTCTGTTAATTTGATATGCGTTCTGTAAATTAAT
TAGCTGAGGTAGAAGATTAGAATTCTCATCTGACTTAACG
AGAGAACAATCGTTCCACATCTTTTGCTCGAGGTTAGAAA
TGTTATCGCGTACCGAATAACTTTTTCTCCTCTTAGTTAC
AGCATCGCTTCTCAGGCTAGACTCTGCAGACGTCACCATT
TCGTTCGAAAAGTGTGAGTCGTTGGGTTCAGGATCCGAAG
AATCCTCATCCTTTCCGAACTGTACCCCCATTTGCAAGTC
AATAAGTTCGTCTATATCTCTTGACACATTTTGGTTAGAT
TCCACCAGTTCAATGAAGTTTTTTTTGACACGCTTGACAA
ATTCATTATCTTCTAATGGAGAATCAATGTCAATTATAGA
AGATTTTCTCCTACCAAATGATACAGCAGAAGCCGTAGAA
ACTTTTCGAGTAAACAAACGTGGCTTTAGTTCCTTTATGT
TACCTGTCTTTAATATGATAGCAGGCTTATCCAGACGTGA
TGTGTACTGTTCGGCATTCGAACTAATATATGGTGCTATT
GTTATTGGGACTCTATTTGAAAATTTCTCGATATTATCAT
CAGAAAGTACATCCGCACCAACCTCCAGCGTGTAATTTAT
TGATGCCACTTTTGACGATGAATAACTTGGGCATATATCT
TTTGGCAGCTTTGTGGATTTAAAATAGAATGTTCTTACTT
CACCTGGTTCTAAAGAAATTTCAGAAAATAAAAGCGTCTG
TGGTATTAAAAGAAGAGGTAATGTTTTTATACTGGTATCG
TTTGATATCATTAAGGTCCGTTCGTTATAGGTACCTGTTC
TTCCCCTAGAACCGCTTTCTGAGAAAAGAAGACCATTGGT
CACATTTGTATAATCTGAGTTGAGGTAGTTGGTTAAATTT
CTTTTACCTTTGAAATGTTCTCCATCTTCCAATGCAAGAA
CAGAATTTGTCGTATGTCCAGGTACAATATCTAGTCCTAC
CATTTTTACTTCATCTTGTTTAAATTTTGACTCTGAAATT
ACCTCTGAATCGTATTGAAAGACCCCCGATATTTGAACAT
AACCGGATATTAACGTTACAGGTTGATGAAAATACATTTG
CTTCTGTATTTTTTCTCTTAACATCTTACTCTCATTTAGC
ATTTTCATGTTATCCACATCCACACTCTCTTCAGGTTCGC
CTGTTCTTTTGAAGGCACCTAGTAATGATTTTAGGGACCA
GGTTTGATTTTCCATCGTGCCTTCACCATCATCTTGCACT
TTCGCTTGTTGTTCCAACTTCTCTTCAACAGCTTTATCGA
CAGTGAGAAGCTTTTCTTTATAGTTGAACAATTCATGCTG
TGAGCCTAGGTGCTTAAATCGGAAAGCAATTGATATATGT
TCTCCACCAAAATAGGAATTCGATTCATGTATGATCTCCA
GTTTGATGTTTTCTCTTATGAGAAATGTATCGATTCTGTG
CGCACGCATATCTTCTTCTAAAGTATGAAAAATATCACAA
TCAAAATCAACAGCTCAAGAAATTATGGGCTAGCTTTCGC
TGTTTGTTTCGACTGGCAGCCTTTGCATTGCCCCGTAGGT
ATCAAAGCTTCTTTGAAGCTGAATTGATCTTGAAAAATAG
CACTTTGGAGACGCGCCTTACGCTTTATAGGAGACTTCGG
AGTAGACTTCGATTAAAAAATAAAAATTACACAAGAAGTT
CAAGTATTATGTTTAATATTCAAACAACGTTTCCACCTCA
TGGAGAAATGAAGACTTTTATCGTTCTCCGTGAGGTGGAT
TTACTATTGTCGTTAGAGTTCATGAATGTTTCTCTTGCGC
GAGCAGATCTACTGGTCAGGAATCTACATTACTTTGCAAT
CCATAGTACGCTTGTTATGCTGCATCAATACGAATATATA
TATCTAATGCTAACATCTGGTTTCTGTAGATATCTTGGCG
TGTGTTTCTTTATGATAATACAAAAATATGTAACTCCTGG
TGTGATGCTTGGGCGGTGGAAGGTTACGGCTTAGTAATTA
CGAAATTGATGAAAAAAGTTAGCAGCTGCTATAAAAGGTG
CGATAACCTCTTGTGATCATCTGCTATGTGGAAGCTGGTT
TACAACCTACAATTTTTCAATTAACAGTTTGAGAATAAAT
TAGGGGTATCGTACTACCGTAAAGAACAAGAAAATGGCTG
GTAATCTTGTTTCATGGGCCTGCAAGCTCTGTAGATCTCC
TGAAGGGTTTGGACCTATATCCTTTTACGGTGACTTTACT
CAATGCTTCATCGACGGTGTGATCCTAAATCTATCAGCAA
TTTTCATGATAACCTTCGGTATCAGAGATTTAGTTAACCT
TTGCAAGAAAAAACACTCTGGCATCAAATATAGGCGGAAT
TGGATTATTGTCTCTAGGATGGCACTAGTTCTGTTGGAGA
TAGCGTTTGTTTCACTTGCGTCTTTAAATATTTCTAAAGA
AGAAGCGGAAAACTTTACCATTGTAAGTCAATATGCTTCT
ACAATGTTATCTTTATTTGTTGCTTTAGCCTTACACTGGA
TAGAATACGATAGATCAGTTGTAGCCAATACGGTACTTTT
ATTCTATTGGCTTTTGAAACATTCGGTAATTTTGCTAAAC
TAATAAATATTCTAATTAGACACACCTACGAAGGCATTTG
GTATTCCGGACAAACGGGTTTCATACTAACGTTATTCCAA
GTAATAACATGTGCCAGTATCCTGTTACTTGAAGCTCTTC
CAAAGAAGCCGCTAATGCCACATCAACACATACATCAAAC
TTTAACAAGAAGAAAACCAAATCCATACGATAGCGCAAAC
ATATTTTCCAGGATTACCTTCTCTTGGATGTCAGGTTTGA
TGAAAACTGGCTATGAAAAATACTTAGTGGAAGCAGATTT
ATATAAATTACCGAGGAACTTTAGTAGTGAAGAACTCTCT
CAAAAATTGGAGAAAAACTGGGAAAATGAGTTGAAGCAAA
AATCAAATCCTTCATTATCATGGGCTATATGCAGAACTTT
TGGATCTAAAATGCTTTTAGCCGCATTCTTTAAAGCAATT
CATGATGTTCTAGCATTTACTCAACCACAACTACTAAGGA
TTTTAATCAAGTTCGTCACAGACTATAACAGTGAGAGACA
GGATGACCATTCTTCTCTTCAAGGGTTTGAAAATAACCAC
CCACAAAAATTACCCATTGTAAGAGGGTTTTTGATTGCGT
TTGCTATGTTTCTGGTGGGCTTTACTCAGACATCTGTCCT
GCATCAATATTTCCTGAATGTCTTCAACACAGGCATGTAT
ATTAAGAGCGCCCTAACGGCTTTAATATATCAAAAATCCT
TAGTGCTATCTAATGAGGCTTCTGGACTTTCCTCTACCGG
TGACATTGTCAATCTCATGAGTGTGGATGTTCAAAAATTA
CAAGATTTAACACAATGGCTAAATTTAATATGGTCAGGGC
CTTTTCAAATCATTATTTGCTTATATTCTCTGTATAAGTT
GTTGGGAAATTCCATGTGGGTTGGCGTGATTATACTAGTT
ATTATGATGCCATTGAACTCATTTTGATGAGGATACAAAA
GAAGTTGCAAAAATCCCAGATGAAGTACAAAGATGAAAGG
ACCCGTGTTATAAGTGAAATACTAAACAATATTAAATCTT
TGAAGTTATATGCATGGGAGAAGCCTTATAGGGAAAAGCT
AGAAGAAGTAAGAAATAACAAAGAGTTAAAAAATCTTACA
AAACTAGGATGTTATATGGCTGTGACAAGTTTTCAGTTCA
ATATAGTACCATTCCTTGTTTCATGTTGTACCTTTGCTGT
ATTTGTTTATACTGAGGATAGAGCATTGACTACTGACTTA
GTTTTCCCTGCTTTGACTCTGTTCAACCTGCTCTCATTCC
CACTAATGATTATTCCTATGGTTTTAAATTCTTTTATCGA
AGCTTCTGTTTCTATTGGTAGATTATTTACATTCTTTACC
AATGAAGAGCTACAACCAGATTCGGTTCAGCGTTTACCAA
AAGTAAAAAATATTGGCGATGTAGCCATTAACATTGGAGA
TGATGCTACCTTTTTATGGCAACGGAAACCGGAATACAAA
GTAGCCTTAAAGAATATTAATTTCCAAGCTAAAAAGGAAA
TTTGACCTGTATTGTTGGTAAAGTTGGCAGTGGTAAAACA
GCTCTATTGTCATGCATGTTAGGTGATCTATTCAGGGTTA
AAGGTTTCGCCACCGTTCATGGTTCTGTTGCTTATGTTTC
ACAAGTTCCATGGATAATGAATGGTACTGTAAAGGAAAAC
ATTTTATTTGGGCATAGATACGACGCGGAATTTTACGAAA
AAACGATCAAGGCCTGTGCGTTAACTATTGATCTTGCAAT
TTTGATGGATGGAGATAAGACATTAGTTGGCGAGAAAGGG
ATCTCCTTATCTGGAGGACAAAAGCTCGTTTGTCTTTAGC
AAGAGCAGTTTATGCGAGAGCTGACACTTATTTACTTGAT
GATCCTTTGGCAGCTGTTGATGAACACGTTGCCAGGCACT
TGATCGAACATGTGTTGGGTCCAAATGGTTTATTACATAC
AAAAACGAAGGTATTAGCCACTAATAAGGTGAGCGCGTTA
TCCATCGCAGATTCTATTGCATTATTAGATAATGGAGAAA
TCACACAGCAGGGTACATATGATGAGATTACGAAGGACGC
TGATTCGCCATTATGGAAATTGCTCAACAACTATGGTAAA
AAAAATAACGGTAAGTCGAATGAATTCGGTGACTCCTCTG
AAAGCTCAGTTCGAGAAAGTAGTATACCTGTAGAAGGAGA
GCTGGAACAACTGCAGAAATTAAATGATTTGGATTTTGGC
AACTCTGACGCCATAAGTTTAAGGAGGGCCAGTGATGCAA
CTTTGGGAAGCATCGATTTTGGTGACGATGAAAATATTGC
TAAAAGAGAGCATCGTGAACAGGGAAAAGTAAAGTGGAAC
ATTTACCTAGAGTACGCTAAAGCTTGCAACCCGAAAAGCG
TTTGTGTATTCATATTGTTTATTGTTATATCGATGTTCCT
CTCTGTTATGGGTAACGTTTGGTTGAAACATTGGTCTGAA
GTTAATAGCCGCTATGGATCTAATCCAAATGCCGCGCGTT
ACTTGGCCATTTATTTTGCACTTGGTATTGGTTCAGCACT
GGCAACATTAATCCAGACAATCGTTCTCTGGGTTTTTTGT
ACCATTCATGCCTCCAAATATTTACACAACTTGATGACAA
ACTCTGTGTTGAGAGCCCCAATGACGTTTTTTGAAACAAC
ACCAATCGGTAGAATTCTAAACAGATTCTCAAATGACATA
TACAAAGTGGATGCTTTATTAGGAAGAACATTTTCTCAGT
TTTTCGTCAATGCAGTGAAAGTCACATTCACTATTACGGT
TATCTGTGCGACGACATGGCAATTTATCTTCATTATCATT
CCACTAAGTGTGTTTTACATCTACTACCAGCAGTATTACC
TGAGAACATCAAGGGAGTTGCGTCGTTTAGACTCTATTAC
TAGGTCTCCAATCTACTCTCATTTCCAAGAGACTTTGGGT
GGCCTTGCAACGGTTAGAGGTTATTCTCAACAGAAAAGGT
TTTCCCACATTAATCAATGCCGCATTGATAATAACATGAG
TGCGTTCTATCCCTCTATCAATGCTAACCGTTGGCTAGCA
TATAGGTTGGAACTTATTGGTTCAATTATCATTCTAGGTG
CTGCAACTTTATCCGTTTTTAGACTAAAACAAGGCACATT
AACGGCAGGTATGGTGGGTTTATCATTAAGCTATGCTTTA
CAAATCACTCAAACGTTAAATTGGATTGTTAGAATGACTG
TGGAAGTTGAAACGAATATTGTTTCAGTGGAAAGAATAAA
GGAATATGCTGATTTGAAGAGCGAGGCACCTTTAATAGTT
GAAGGCCACAGACCACCCAAAGAATGGCCGAGCCAGGGTG
ATATAAAGTTTAATAATTATTCCACTCGTTATAGGCCGGA
GCTTGATCTTGTTCTGAAGCACATTAATATACACATTAAA
CCAAATGAAAAAGTTGGTATCGTGGGTAGAACGGGTGCGG
GAAAATCCTCATTAACGCTAGCATTATTCAGGATGATTGA
GGCTAGCGAGGGAAACATCGTAATCGACAACATTGCCATC
AACGAGATTGGGTTATATGATTTGAGACATAAATTGTCAA
TCATACCTCAGGATTCTCAAGTTTTTGAGGGCACTGTTCG
TGAGAACATTGATCCCATTAACCAATACACTGATGAAGCT
ATTTGGAGGGCATTGGAACTTTCTCATTTGAAAGAACACG
TGCTATCAATGAGCAATGACGGATTAGATGCCCAACTAAC
CGAAGGTGGTGGCAACTTAAGTGTTGGACAAAGACAATTA
TTATGTCTTGCAAGAGCAATGTTGGTTCCATCAAAGATTT
TGGTGCTTGATGAAGCCACGGCCGCAGTCGACGTGGAGAC
AGATAAAGTCGTCCAAGAGACGATTCGTACTGCTTTCAAG
GACAGAACTATCTTGACCATCGCGCATAGACTGAACACGA
TAATGGACAGTGATAGAATCATAGTGTTGGACAATGGTAA
AGTAGCCGAGTTTGACTCTCCGGGCCAGTTATTAAGTGAT
AACAAATCATTGTTCTATTCACTGTGCATGGAGGCTGGTT
TGGTCAATGAAAATTAAACTGTGAAACTAATAAAAACCTG
TCCCGCACAATCTGGTACGTAGGATGGATAAAATAAATAA
GTAAATAAGAAAAGTACTTTAATTTTCAACGAGATACTGG
CTGCATAGCTTGCCTAGAAAGGAGACGTCACGTCACTTAG
GCAAGAAAAAGGAACACTTTTCATAATATTCATCATAATA
TCAGAGATCGGCCAGCAATAAAAAGATATAATGAAGGCAA
CGATGATAATGGCTTACCTCCTCACCACATACCCCTTACA
GAAAAAACCAACATTTCTCCGGAGAACAGGTGCAAGGATA
ATCCACATGCCGAAAATACGATCGACACTGATTCCTTTTC
TGGTATCGTAAGGGGAACCTTATGCGGGGTAATGCACTTA
TCAGGAAATTCCGCAGCTTACCTTCGGAGAAGGGGCAAAC
CTTAATAACGGAAATGCAATTAGAATAGCAGCAAGGTGAG
AAAAATAATATGAAGATGCCCTTCGCATTGCCGTTAATTT
TACGTAGCTCATTCTGTCACCCTAATTCCAGAAATTCCCC
TTATCTGTTTTTCGATTGAATTAGGCACTCTGGTGTCATA
ACAAATAAGGATTGTGGGAGAAAAAGTTTCATCCTAAAAC
CTAAAGTATGCTAATTTTATTAACTGCACGTTTTCTCCTC
ACTCATCCAAGGCTATAGGCATAGGAAACCGGCTCAAACT
TCCTATTCAGTTGTCCTTGAAGGAGACTTACTTTTTGTTT
GTTTTTTTATTTTTATTTTTATTATATTTTTTTTTCATTT
GTTGGGGTCAACTCACACTGGTTCTCCGCCATATTGCCTT
TCTGTCAAGCATTGAAACGTGCAACATGAATATTTTTGGC
AGCCATTTCAAAACAATAGCATGGTGCGAACTGCTCCAAC
ATGAATAACCGTGCTTCGACGCGGTGTTTTCTCTTGCCGG
ACTGCCCATGCGTTTCAGTGCGGAGAAAGTCATCCGTTTT
GAAGTGCTGCTACAACACGATCGCTCAAAAAGGAAGGAGT
TTTCCTATTTCGAATTGATGGCTGGGTTTGAGCTGCAGGA
CACGCTGCAGTGGGGAAGCCCTTTTAAATCCGCGAGTCCG
GTCCGTGCTCACTTTTAGACGCGTGTTCCATCGGCGTTCG
GATGGTTTCCAGTGAGAAAAGGGGCTACGCGTATGGTGGG
TAGTCCCTTTCAGGGACCAGTGCAGAGGGTGAATCAACGG
CCCCTTCACAGAAACCGCGCAGGAATTTTTCTGGTGTTTG
TTATTTTTTTTTCCTTGTACTTATCTCACTTTTCTTTTTC
TAACTATTTTTTTGCAATTTTTTGTGTACACTTTCCACAA
CATATAGGATGGTTTAGTCATCTCTCGAAGTATATAAACC
GTTGCTGGATCGTGGTTGTTCTTCATCGACTTCTCTCTGC
TAGACTCTCTTTTTTAAAATTTTTTCATAGAATAAAAACC
AAGGATAACAAACATCTTCTTTCGTTCGCTTCAAAATAAC
TACAAATTAAAAATGCAATTCTCTACCGTCGCTTCTATCG
CTGCTATTGCCGCTGTTGCCTCCGCCGCTTCTAACATTAC
CACTGCTACTGTCACAGAAGAATCTACCACTTTGGTCACT
ATCACTTCTTGTGAGGACCACGTTTGTTCTGAAACAGTTT
CCCCAGCTTTGGTTTCCACTGCTACCGTCACCGTAAATGA
CGTTATCACTTAATACACCACCTGGTGTCCATTGCCAACC
ACTGAAGCACCAAAGAATACCACTTCTCCAGCTCCAACTG
AAAAGCCAACCGAAAAGCCAACTGAAAAGCCAACCCAACA
AGGTTCTAGCACTCAAACTGTTACCTCCTACACTGGTGCC
GCTGTTAAGGCTTTGCCAGCTGCCGGTGCTTTGTTGGCTG
GTGCTACCGCTTTATTGTTGTAATTTACTCAACCTTTTCT
TTAATATATTTTTAGAAAAATGGTTAAGTACTTTTCCGTC
AATACAGCTTCCACAAAATCGTTTTATTTCAATTAATAAG
ATATTCTGGTAATTTCTTATTCTAATTCTAGGAGGCAACA
CTCCATAACTAAATGTTTATTATAATAATATTAATATAAA
GTTAATATCTCTTAGGTTACACGCAACTAAACTTTTTTAT
ATATACTGGTTGCATTGTATTTTTATCATATATCTTAATA
TAGGTTGTTTAAGGTTCGTTAATTCAAAAATAATGTTTTT
TTGTTTGCCCAGTCGGTTTACGCTAATCAAGAACATGGAT
TCAATATCTTACATAATAAGCGGACGATGAGTCTATCTCG
GTTTCCTCTTTTCTGAAATATAATAGTTTTATATTAGTGA
TTCATTATTACGATCTGGCCGGCTTATCATTGCTTCTTTT
ACAAACGTATCCTTTTAAGATTTTATCCGGACCACTGAGC
TGGCATTTTTCTTAGCTTGCTTTTGTCTTTGTTGCACGGG
CGACTGAACTTCTTGGAAAATCATGTAAGCCGCAATTGCT
TACTAAGTCAAAATTCTAATGGATTCTCCTCTCGAATAAA
ATTGAATAGTCTGAGCAGTGAAAAAATGTATATCTTATGT
GTGAATGTTATATACCATAATCTAACGAAAGATAGCGAAT
TAAAGACCGGTCTGTGGCACTCGTAAATATTACCAACAAA
GAAAGTTCCCAATATAATCATATAGAAAATGTCAAATTCT
CCAACAGTAGCAACTTTGTCACAAGAATATTTCGATCCGA
ATATTCCTCAAATACTCCCACACGAGAAAATGTATAAGAT
TCAGGTGGGAAATCATTATTCAAAATCAGCGGTGCTTCTT
TAAGCTCGGATGGTCCTAGTTTCTTCACCGAATATTTTTC
TAAGAAGCGCTCTCCTTCCAATAACGATGACAGTAATAAC
GATACCATGGAATCTAATAAAAATGAGGTTCTATTCATAG
ACAGATCAGCCGAAGTTTTTGAATGGATCTATCAACATTT
GCAAGGATATATAATTGAGATTAAGGATGAAGTACAATAT
ACCATGCTTTTCGCAGATGCGATGTACTACAATTTACCGC
GATTGCGATCTTTACTGAAAGAAACGGACTATTATTTTAC
CAACATTGGTGGACAATCATTCAAGATAGCGAAAAATTTA
TTTAGAAGAGAAGGAGATTCCCCAAATTATTTCGAAATAT
ATGCGGCTACAGTTTATATCGATGTGGAAGAGCTGATAAT
ATCTAAAAAACTATTAAGGCCTCCATCTCATTCTGCTCCT
TACATTCCAAGATCTTCTGAGTACTTCAAAGATTTGCTGA
CGTTACTGGGAGGAGCATCCATCGATCTAGATGATAATAA
AAGAAATGCCTTGATAAAAGAGTGCCGTTATTACAGGCTT
TTAAATCTCGAACAGCGGCTAATCAAATCTCATATTAGCT
ATAACCCAATAACAAGGAAAGAAGAGATTTGCCTCCTATT
GAAGGATTTGTCAAAAAAGGCATCACTTTTCCAGCTTCTT
CTGCATTTTCAACCTCGCCCTACTTTGAAGACGATTTCTG
TAGCATAAATGAATGCGACTCGCTATCAAAAACCCGTGAA
CAGCCAGCAAATAAAAAGATTAAACTTGACATGACTGAAA
AATATAACGATTCCTGGAATATGCTTTGTTATAAGAGACC
TTTTTAGATAAGCATCCGAGAGAGTTGATATTTCAAATAA
ATTCGACTGATTGTACGATAATCCTCAATAAGGAAAGCCA
AAGTATCCATGTAGACATAACTGGAGAATCCGCCTATAAG
TTTGAGGCCTTATTTGGAAGTCATTTGCCAAATACACCCT
CTGGTGCGCCTAAGTTGAAAAATTACCAGTATCGGTTCCC
ATCCGATAGTACGCAGACGAAAATTGAAACTCATTATTTA
CTTCCAGCATGCATATATCTCTGTGATTTGGACATAAACG
GCATTAAGATTTCTCAAGTTCAAACTTTGCTAACTGATAA
AAATAAATTCAATGACAGGGTCATTGACGTGTCTGATCCA
CTTGACCTTAGATTTTGTTCTGGTTTAAAGCTTTACTTAA
GAAAGTCTCTCTGGAAACTGGCCGTGAAAGATGGCAATAT
TATGCTGATAGCTATTAAAGCTATAGCATTTAACGGAACT
AAGGAATACTACAAGGGATATGAATATCTGTAGGATTAGC
TTGATAAAATTACTCTTCTGCCAAGCTTTTAAGTATATGT
ATGCTCTCCGTTGTATTTTTTATATGCCATTATAGTACTT
GAAGTATAACGGAAACCCATTGTAACTCACATTCCTGTAG
TAGCTTCTTTTCTTACTTTTTGTAGGCTCTTGTCTCTTTT
CTCTTGTTATTTATCAGTTAATATGTAAGAAAAAAATCGA
CTTCGGGAATTAGGATACAGACACCTCTTAAAACCAGAGA
TAAAGTAACGTAGAGAAAATAGTAGGATAATGTGTGCAAA
AGAAGAAACTTTGGTGTCTTAAAATAGATAAAAATAACCC
TACTGCCAATTTGAAAGGGCCCGAAAAATGTTTGATAAGT
TACCTTATGAGATTTTTAAACAAATTGCCTGGAGAATTCC
GCAGGAAGATAAAATTTCGTTAACATATGTATGCAAAGAT
CCTATGAATCAATTATACCTTTCATCTACCAGAATTTATT
TCTTAATGAAACCTATCACATCAATGGTGACTATGATAAC
TCATTTGGAACCTGTTATTGGTCTGTCCTAAACTTTCACT
ACATAGATGAAGATGATTCCAATACTAAAAACGACATGTC
GAATAGAAGACTAGCTAAAGTGAAATTTAGTTATTTCGAA
AGAACATTAGCAGAGTCACCGAAAGATTATGTCCCTTAAT
TAATCGAATACGTTGTACATGGCATTTAAATGAAGATGTG
ATGACAAATGTACTTAAATTGCTATCCGAGTATGGATCCA
ATTTGAAATTTGTCGATCAATTTGTTCGCTCATCAGTTAA
CAAGGGGCTAGAACCTTTATCAAAGCAATTAAAAACTCTA
ACATTAACGCCACCAACGTTAATGCCCACCCATAACAGTG
TAAGCGGTTCTTATTTGAATAAAATTGATCGGTTGCTCTT
GAAGTGCGATCTATCTCGATTAGAAAAACTTTCCATTCAT
ATAAACGCATTGAAGTACTTCAAAAATACCGGGTCTCCTA
TGAAGATCAAAGCATTGGTATTAAATTTGCGACCCGACAC
ACTTAACCTTGCGGAGTACGACGCTTCCGATGACTTCTTA
AAAGAGCTAGAATACATCGACATATTTGATGCTTCCACCT
TAAGGCAGCTAGAGATTTTGTCTTGGTACAGTCGCGACGA
TTTTCCCTCTGGCGAAGAAGGTGGTTTTGACAGGTTATAT
GTCAAATGGGGGCTAGAAGGATTTTGGAAATTTCCGAACA
TTGAGAAACTATCATTAGCGTCATTGGTTTACAGCGAATT
TTTTCTAATGAATTGTTTGGCTGTGTTTCACAATTTAAAG
ATACTGAAACTTGATTACATGGGTAAATTTGACTTCGATG
TGTCGTTGATTAACTTCTTATCTAAACAAGTGTGTGGCAA
AAAATTACAGCGTTTTGACATACACTGCCAACTAAATCAC
AGGCTTTTTTTTCCCATGACAGATAACCCACTAACTCGCT
TGAATTTCGATGGTTTCTGCCCTTGTTCAACTTGCAAAAA
TACAATTCACGAGGTCATTCTAAAAAAAATCTTTCCTGAA
ACCCGGTCAAAACTTTTAAAGAACCCAAATAAGTTCCAAG
CCCATAATTTCTTTTACCAAATGTTTTTCGAGAACAAGAT
CATGCCCTATACAAACATTATTGACAACGAATCACCTGCG
ATGGGATGGGATTCTGTACCTATTGAAACGTTTGTACGAA
AGTTCAATGAAAATCTGCAAAGCACCATAGAAAATACTGA
GAATATTACAGTGAATAAAATTACTAGAGAAGATGCCATT
AGTTTGTACCACTTATACCTTCATTATCTAAAAGACGTAT
TTAAAGTTTTTGAGCAAAGTTTGCCGAACTTAGAATATCT
AACCATCAACGGTATACCTACAAAAATAATACAAGTGGAC
GAGTTACAACGATGCGCGGTTCCCCTCTTCTATAATAATG
GCTATAAAAGCAACTCTGTTTATGAATTGGTGGACGCAGA
AGCTCTATTTAGTTGATACTGTGAGACATGGCGGTTATAA
CACGTACATAATGATATATACTCTAAATACTGCAAATTGT
CAACAAGAGGAAATCAAAACAAATGGATTGTATAGTCTAG
TTAGAGCTTTCTCAGTGTTCTCACTGGATTGCAGTGATGT
GACATAGTTCAATAAAACAAATTATGAGCAATAAAAGCAA
CCGCAGGAGTTTACGTGACATAGGGAATACGATTGGTCGA
AATAATATACCAAGTGACAAGGACAATGTCTTTGTGAGAT
TGAGTATGTCCCCTTTGAGGACGACAAGCCAAAAGAGTTT
TTGAAACCACCTATGAGGATATCACCTAACAAGACAGATG
GAATGAAGCATAGTATACAAGTAACACCAAGAAGGATTAT
GTCGCCGGAATGTCTGAAGGGCTATGTCTCTAAGGAAACT
CAAAGCCTGGATAGGCCTCAGTTCAAAAATTCGAATAAAA
ATGTGAAGATCCAAAACTCAGATCATATAACTAATATAAT
ATTCCCTACATCACCAACCAAACTGACATTCAGTAATGAA
AATAAAATCGGGGGTGATGGTTCGTTAACGAGAATACGGG
CCCGGTTTAAGAATGGACTCATGTCACCTGAAAGGATACA
GCAGCAACAGCAGCAACATATTCTCCCATCGGATGCCAAA
AGCAACACTGACCTCTGTTCTAATACTGAGCTCAAGGACG
CCCCATTTGAGAATGACCTTCCTCGAGCTAAATTGAAAGG
GAAGAATTTATTAGTTGAACTCAAGAAAGAAGAGGAAGAC
GTGGGAAATGGCATAGAATCCCTTACTAAATCGAACACTA
AACTGAATTCCATGCTGGCGAACGAAGGTAAGATACACAA
AGCTAGTTTCCAGAAAAGTGTAAAATTTAAACTACCTGAT
AATATAGTGACTGAAGAAACCGTGGAACTTAAAGAAATAA
AGGACTTGCTACTACAAATGTTGAGAAGACAGCGAGAGAT
TGAATCAAGATTATCCAATATCGAACTTCAACTCACGGAA
ATACCGAAACATAAGTAATCATATCCCTTCTCACATTTTT
TACACAGGAAGTAAGCAAGTTATGTTATATTTCCGACACT
ATAATTAATTCTTAGCAGTTAAAGGTGCTTTGTCTATATT
ACATTTACATACAGCTTGAGTGATCCTGACCGGATATAGG
GTCCTATTTTCTTACGTGAACGGCTTTTCTTCTTGTTCCC
GATGGCCTTCATGTGAAAAAGCACTCCTCGGGAGGCGGAA
AAATATCAAAAGTACGGGGCGAAGTTTATAATGAAGATTT
ATCGATATAAATTTTGGTTATTTCAGGAGAACAAGAAAGC
TCTTTACACTAAAATTATCAGAGAAGAAGCTGATATATTA
GCCCTAAGGAGTACACCAAAACACAATGAATATTGTCAAA
TTACAAGTATGTATGCCTTTCTCGAATTCCCACACTGCTG
AGCACAGTGAAAAAGTTTTTTCTACCTTTTAGGTTGTAAT
AAACGTTTCATATACTAACAAACTCTTCTGCGATTAGAGA
AAATTTCCAATTTTGACTCAAGAGGATCTTTTTCCACAAT
TGAAAAGTTCAGAGCCATTGACTTAGATGATAAAGGATGG
GTTGAAAAACAGCAAGCTCTAGAAGCGGTGTCCAAAGATG
GTGATGCTACTTATGACGAAGCAAGAGAAACCCTGAAGCA
TGTGGGTGTGGATGCGTCAGGCCGTGTTGAACTGGACGAT
TACGTCGGGTTGGTTGCAAAATTAAGAGAATCTAAAACAG
GAGCTGCTCCACAGACCACTTTCAACGTAGCACCTAACTC
AACCCCTATTGTTTCCACTGCTGCCACAGGACTACAGCAC
AAGGGTAAGGGTACTCAAGCCAAGATTATTGTTGCTGGCT
CCCAAACAGGTACTACACATACCATCAATGAAGAAGAAAG
ACGTGAATTTACTAAACATATCAATAGCGTCTTGGCGGGA
GACCAAGATATAGGTGATTTGCTTCCATTTCCTACTGATA
CTTTCCAATTATTTGATGAATGTAGGGATGGGTTGGTGCT
ATCTAAGTTGATCAACGACTCTGTTCCTGATACTATCGAT
ACAAGAGTTTTGAATTGGCCTAAGAAGGGTAAGGAATTGA
ATAATTTTCAGGCTAGTGAAAATGCTAATATTGTTATTAA
TTCTGCAAAAGCCATTGGTTGTGTCGTTGTTAATGTTCAT
TCCGAGGACATTATTGAAGGTAGAGAGCATTTGATCCTGG
GTTTGATTTGGCAAATTATTAGGAGAGGTTTGTTAAGTAA
AATTGATATTAAGCTGCATCCTGAGTTATACCGTCTATTG
GAGGATGATGAAACGTTGGAGCAATTTTGAGGTTGCCTCC
GGAGCAAATTCTACTACGTTGGTTTAACTACCATTTGAAG
CAAGCAAACTGGAACAGAAGGGTTACCAATTTTTCAAAAG
ACGTGTCTGATGGTGAAAACTATACTATCTTGTTGAACCA
GTTGGACCCCGCCTTGTGTTCTAAGGCACCATTACAAACC
ACAGATTTAATGGAGAGAGCTGAGCAAGTTTTACAAAATG
CTGAAAAGCTAGATTGTAGAAAGTATTTAACCCCAAGTTC
ATTAGTTGCGGGGAACCCTAAATTAAACCTGGCTTTCGTG
GCACATCTATTCAATACACATCCTGGATTAGAGCCTATTC
AGGAAGAGGAAAAGCCTGAAATTGAAGAATTTGACGCCGA
AGGTGAGAGAGAGGCAAGAGTCTTTACCTTATGGTTGAAC
TCTCTTGACGTTGATCCACCTGTCATTTCGCTGTTTGATG
ATTTGAAGGATGGTTTGATATTATTGCAAGCTTACGAAAG
GTGATGCCCGGTGCTGTTGATTTTAAACATGTCAACAAAA
GACCGGCCTCGGGTGCAGAGATATCCAGATTCAAAGCCTT
AGAAAACACCAACTATGCAGTCGACTTGGGCAGAGCCAAA
GGATTTTCTTTGGTTGGTATCGAAGGATCTGATATTGTAG
ATGGTAACAAATTACTGACCTTAGGGTTAGTGTGGCAATT
GATGCGTAGAAATATTTCGATAACCATGAAGACATTATCC
TCAAGTGGTAGAGACATGAGTGATTCTCAAATATTAAAGT
GGGCCCAAGACCAGGTAACTAAAGGTGGTAAAAACTCTAC
CATTAGATCATTTAAGGACCAAGCTTTATCAAACGCCCAC
TTCTTATTGGATGTTCTGAATGGTATCGCGCCGGGCTATG
TTGATTATGATCTAGTCACCCCTGGTAACACCGAGGAAGA
AAGGTACGCAAACGCAAGATTGGCTATTTCTATTGCTAGA
AAGTTGGGTGCTTTGATTTGGTTGGTGCCAGAAGATATCA
ACGAAGTTCGTGCAAGATTAATTATTACTTTTATCGCTTC
GTTAATGACTTTGAACAAATGAGCCAACAAACAACTTTCG
TAACCTGTTTTCTACTCAGCTTTCTTGTTCCAATGCTCCG
TTATACGATTGGTTAAGTGTACAACAATATATAGCCTCAA
GTATTTCTGAAGTTTTTAATATGTAATAATAGATTTCAAC
TTCCACCTACTTTTATTCGTGATTACTGAGCCATTGTAAA
AATGCCTCCAACGCTCAATGATTCCGTTGTCGTCTTCTAT
CATGCCTCTACTGGATTAAAAATCGTAAATAAACTACTTA
TTAAGCCATATATCCTGTGAACTTTTTTTCATATACATCC
AAGGTTCTTTGAAATATGCAGAAAATGTACGTGATAGTTA
AGCTTTTAGGCATCGAACATTTCCGGACAATTGCACCCAC
ATCCAGATGGGCACTCATCACCAATCTCCCACCATATCCT
CGCGCACGAAGAGTGTAAAACATGTTGACAATTTCCACAT
ATGAAGCTACTTCTTGTCACTCTTAAATCACAGTAATTAC
AATTTCGGGCTAGGAATTTTTCTTCTCCAAACTCGTTGTT
CTCGATCCAGTGCGTAAGTACACCATTGTAAGGACTTTTC
TTGTTATTGTTAGGGGGGATGCCTTGGGAACTATAAGAAC
TTCTGAAATCAGTACTAACTTTTAGAATTTTGACCCTTTC
TAAAGGCAGTCCCCATCTAAAAAGTAACTTTGAATATTGA
TAAATATAAGTTTGGAACTTTGGTATGTCTGATACCTCTA
AATGTAAGAGGTCTTCTTGTTCATAAGCTTCTATAATATC
GTCATGTAAAAGCTCGACTTTGATGTCAGGCATTCTACTA
TGAAAAGGGCTGGATGAAATGGCACGGCTGCCCTGCTTTT
GGGCCGGCTCCGTAAATTTACTACTACCATTAAGAGTGTT
GTGCGTCCTTAACCTAGCGTGGTGGTCGTCGGACCTTATT
GAGGAGTTGTCTCCTCCATGAATGTTTTTCCTCTCAAATG
ATTACCATAAAAATTTGGTGTAACAGTGCTACTCCTAGAC
CTGGTGGAAAAAGCATCAGATCCTTTCCAAAATGATGTGT
TTTGACTTTCGTTGTCATTAAACACAATGGTTCCTTCCAT
ATTCTCTAATTCTTGCCCATAATATCTGGCTGGAATCTTT
TTTCTCCTGGCGCTTAATATGACACAGCATAACATGGCCA
GCATCTGTAAATTTTGTTGCCTCTCAAAGTAGACAATCGC
TTCCTTTATGAACCACTTTATCCCCATGGGATGGTTATTC
CATATAGTAGTATAAGGATCGTAATCACTTTGGTCTATCA
ACATATCAGATAATATTTGCCAACAATGACTAATTTCATC
AAGGTCAAACTTTTCTGCCACCAAAGCGTTATTTCTAGCA
AATCCTTCCGGTGTGGCATCCATAAATAAGTATTCTAATG
CTAGTTCTTTGCGGTCGCTTAATAAACTGCTGAAATTTTT
GGAAATCACTAAATTCTTATTTTTTTTGGTAGATTCTACT
GTTTTCCCGGATTCCGAATGTACTGAGCTGAAAGCTTTAA
AATTACCTCTTAGTATTGGAATTTTTGTTCTCACTATTAT
ATCATTTCTCAATATATCGTCCCAATCGTCCGCGACACTA
TCAAATGAATCGTCGGAAGATGTCTCGTCGTCAAAGTATG
TTCTTGAATCCCCATTAGTACCGCCTCCCAGCCCCAAGGT
GTCCACGTACCGCTTAGGGCGAGCTTTCAATTCATCAGCA
GCGGTGATTACACTGCTGTCAACTTCCTTATCATATAAAA
CTTGAGGCTCAATTTTAAAAGGATGCTTCTCTACCCCTGC
TTCTTTTTGAGAGAGTTTAATTATTGCATTTTGCTTTTTC
TCGGGTTTTTTCTCATTTGCAAAGAAGCAGAAGAGTTCAC
CTGTTGCAGTCCAACAAGATCCACACCCATTTGGAACAGG
TGTCGTATCAAGAGCTAAATTTCTTCCAAAATCCAAACCT
TGATTCGAAGTATCTGGGAATACCAGTGCTTCCTTGTATG
ACTCTATATCTGATTGCGAAGAAAGGTTTTCCGGGTTTTG
AGAATCGGAATATGAACTATCCAGTGACGATAATTCTTCA
AAATCTATGTGATCTGCAATATCAAAATTTAATAAGGGTT
CTTGCCCTTCTTCGATGTCCTCCAGGCTAACCTTCTCACC
TAAAACAAATCGTATACATGGCTCCAGGCAGTAAAGATTT
GAGTCAGTATACTTTTGACCAATTGTTGCTAAATTGGAAA
GTATTTCTTGTCTCTTACTCATGGTTAAATTTGAATTCTC
TTCAATTGTGAATTTGGGGGGTCCCCTTTGTTTGGATAGT
TGAGAGGGAAATTAATACTTATTCGTAAGAATATATAATC
ATCAGGATTTTCCTCTGACCAGGGGCCATTAAGCGTCAGG
CACAATTCCCTTGTGGACACGGATATCTTTTCAAAAACGA
CTTTTGGGAACTTGTGACCAATGGCGCTTACTTCCTCTCC
TAAATTTTGGATTTTTGTCTCATTGAATAAATCCTCTTGT
GAAGTTGCGCTATTCATTCTAATTCCTGAGAGCCATGTTA
TGTGGTTTGTCTTGTTTTTCTTCAATCCAGAAGTTGTCAC
AAAGTTTTCTCGTAAACGCCTAAACTCATTCTTTTGAACA
TTTTCCCTATTTTCAGGTTCCTTATTGTATGAGCAATAAT
CATAATCTGGTAGTTTCTCCTCAAGTCTCTTGCCTCTGTC
AAAGTTAACTTTCCCATAAATACTATCAGAAATTGGCCAT
AGTTTTAAATCGCAGTCTTTGGACCAAGTAACCAATTGAA
ATTCACGATCGTCGTAATCCCCATCGCACGTATGTCTTGA
TCTCCAAAGAAAGTCAATTACTCGGTCACTATGCCCTTTA
AATGCATATATTGGCTGGAGTTTCGTCTTCTTATTTTGTT
CACTGTCATCATCGTCGCATAGATTAATCAGATAAACTGC
GTTATTGCCTCCAACCATTGGCATAATACAATAACCTTCT
CCAAAAGGAAGGTAACGTCCTCTCCAGATTGGAAAATTTG
TTGTTACAGTTCTCTTTGATTCTGTCGTACTTTTGAATAA
TCCCAAAACTTCACCGTCCCATCGTTCGAACTCGACATAA
TTTCAGAATATTTGAACCGGTTAAAATCTATGCTATTTAC
GGAGCTTACATGGCCTTTCAAAGAACAGAGGGGAGTGGAG
CCTTTTCTCAAATCCCACACAAATATATCATTTCCATGTG
AAGATGCCAAGACGTTAGGATCCTTGTAATTCCACTTCAC
TTGAGAAGCAGCAGATCTCCATGAACTTGTCGAATAAAAT
GGTCTATGTGGACTTCTCATATCCCAAGCATGTACATACG
TATCGACTGAACAGGTAGCTAAAACATCCGGATGTTGCGG
ATTGAAGTTTATATCTGTAATTGCTCTTGAGTGCCCATGA
AGTACAAACTCAATGGCATTTGATGAAGATTTTGCTAAGT
TCCATATGATTGCCTTTTGATTCGATGTCGAGACTATCCA
ATATGGTTTTGCGGGATGTGGCGACCATTGTACATCAGCA
ACTTGCCAGGGCGTAATATGATGCAACCACCTTGGAGGTG
TAAACGGATCATCCAGGTCGATAATATAAAGACCTTGCCG
ACTGGCCAAAACAATATCCCTACCAGAGGGATTGATAGAT
ACGGCATTGAACCCACCATCTACTTTCAACGATAATGATT
TTCCAAAAGTGGGCGAATTATACGGACCTTCATTTATACT
ACTGCACATAATTAATTCTTCAGTGAATAAACGGGCCAGA
GGCGATTTCCCTCAAATATCTTACAATGTTTTTGAAAGTG
GGGTGCTCAGCTGATTTGCATCTTTTGATGACCTACTCTG
AGATGTTCTTCGACTACATCCCACAGAATGTAAGGGTAAC
TTGTAATTATCTAACTGTTGCAACTTAGTAAAAATATACA
GAAATTCAACGTATGTAAGCAGTCACACTGACTATTTGGC
AACTCATACTTAGTAAAGATATCATAGAAGCATTGTAAAA
TATAAAAAGGATAGATATATTATTGTCTACTCTTTCGTAA
CGGCATCAAAATGGCCTTGAAAGGGCCCTTGAATCCTGTC
CACTTTTCAAACTGAGCTACACCTTGGTGTACTAACATTT
GTGATCCAGGGACAACGTGCCATTGATATTTGTCTTGTGA
AATTGTCATAACGGGAGTAACGCTTGGTTTGTATGCGGCT
TCCAATAAGGTTGGTACAAAAGCAGCATGGGCACCTTTCA
CAAGGAATCTCTCCAGCTTACTTAAAAGTTCGTCATCTAA
TGGTTTGTCGGCTGGTACACAGCTGACAGCAACGCCAACG
TGTTCCTTAATCTCTTCTATAGATTTAGTGGACTCTATTC
CAATAATGTTGAATTCAGATGGAAGTGACTCTATTAATGG
CTTCAATTTCGAAGTTGTCCTGTTGATTATGAAGATCTTT
TGCAACCTAAACTGTGCAAGGCGTAAAGGGCGGCTCTAGA
AGTGCCACCTGCACCGATAACCAAACCAGCGGTATGACCA
ACATATTCGGGAACGCCATTGTTAATTAAGGCATTACGGA
TACCTAACCAGTCGGTATTATCACCCTTAAACTTCTTGTT
ACCCAATGGTATAACTGTGTTTACAGCACCAATAACTTTA
GCAGCATCAGTCAATTCATCCATGTACTGCATTATATCTA
ATTTCAGAGGAATTGTGACTGCAGCACCGCCAAAGTTCTT
GTTTCCGTCCAAAAGTTTTTCTTTCACCAATTGTGCGGAT
TCAGTTTCAAATTTATCGAACTTGTGAGGTAAACCTAAAA
TTTCATAGCCAGTGTTATGTAAAATTGGCGATCTAGAGTG
GCCAATTGGCTTTCCAACAACAAACAGTTCCTTAGGCTCG
ATACCTCCCATAGATGTATACATCTTGTTAATTTGTGCTA
CTGTCAATTGGCCAGGGGCAGCGGAGTTAGGCAATAAATC
TGATGTCACAGGTGTTAAAACATTATTCAAAACACGAGAA
ATGCTACCTTTAGAAGTCATATTAACTGCAATTAAAGGCT
TATTCTTGTGTGTATCCCTAAAGTGTTCCAGTCTCAAATT
ATCTTCGAAATTAACAGCCGTACCCACAAATTTTACAACA
TCCACATCAAGAGTTAACGCTTGATTGAATCTGTTTTCCC
ATTCAGCGTCGTCCCAGGAGTATAATCCTTGGAAGTCATG
ATGGGAACCAATGATCTTGGTGTTGCCCCTTTTGTTAATA
ACCTCATATTGGATATCAGTAGGTAAAGTTAGTTCTAAGT
CAAGGAATTCAACACCATTCTTCAAGGCAATATCGTATAG
CTCTCTCAAGGTTTTGAACTCTTCATCAGGAAAGTTGCCA
CCTTGCTTCATGGTTCGCACAGTAAAAATGATAGGAATAC
TGTCAGTGGCTTTACGCAATATAGATAACTGTTTACTCAC
GAAATCAGCAGAGTAATTAGCCAAATGGTCTACTCTGACC
TCTACAGCCTCACAACCATAACAGATTGGAGTCAAATTCT
CAGTTTGTTCAGTTAAGTCATCAAAGGTTAAACACACAAA
GGCAGATCTTCCGCTTGGAATTTCTATTTCTCTGACACCT
GTAATGGTTGCAATGTACTTACTAAACGATCTTCTTAGAG
CTTGGAACTCAGCTTCTGCGGAGCAATGAGGAGCAAAGAA
AGAGAAATTTGAGCATTCTTTATACCACCCCTCCCTTCTG
TTCCAAACTTCACGAATTTCTTCCACATAGGCAGGTCTTG
AAGGATCACTTTGTAAAAAGACAATTGTCTCCTCAATATC
CCTATGTAAGTGTAAAACGTATCCACCTGATGAGGCAAAA
TCTTTTAAGGCTTTTCTAGACTCAGCGCTTTCAACAATAC
CGCCACCTGTTGAGAAAACATATCCATCATCGCCGTAATT
TTGAATAACTTCCTTGAAAATTCTTGTTTCTTCCTCACGG
AACTTCTCCCAACCGTTCTCCACAACAAATTGTTTAACAC
TTTGATTGTTATGCTGTTGCTCAAACAGCTCGTCTAGGTC
AACTAATTTGTAACCCAGAGCGGATGCGCACCATTTACTT
ATAGTAGTTTTGCCAGCTGCTCTCATGCCAATAATGACAA
CGCTTTTCTTTGAGTTCTTTTTTGGATGTGCACTCTAAAG
GTTCTGCACCATCTAATTTGGCACCTAGTTCGGAATGTAA
CACATCCCACCAGCCAGGCCAGGTTTTACCAGTACAATGT
CTTTCAAGTATTCTTACAGGATTAGCAACTTCGTCACGTT
CATTTTGAGAATTTACCATTCCTGCAAGAAGCGAGAAACT
CATGGCCACACGATGATCATCATATGTGCATACACCGACA
GGTCCAGAAGAGTCGGAAGGAACCTTCAAATCTTTTATCG
AGTTTAAACCATGGACTTGAATACCATCTGGTAATTCTGT
AGTTTTGACGCCAAATTTGGCGAGCTCTGTAGCCATGGCC
AAAATTCTGTTACACTCTTTGACACGCTGGTTTGCAATAC
CTTCAATGGTGGTTGTATTTGCAGAATTTGGATCACTGTC
GTGCGAAATAGCGGCAACAACACATGCAGTTAAGAACGCA
TCAGTCATTGGCTCCATATCAACATGTTTTAATGGCTTTA
AAGTACCTACAGGAGGACCCGAAACAGTAGTTGAAGTTGC
CGTTTGAGTTATTTTACAACCCATAGGTTTCAAGACATCT
CTTGCAAATCTGGCATCACCTTGTAACGACTCAAAACCAA
TGTTTGGAACCGTTACGGTAGTACCAGTCATTGCGGCGAA
GGCCAATGGGTATGTAGCACTTGAGGCATCACTTTCAATG
ACGTATTCTGATGGGTTAATATAATGTCCCTTTGGAATAT
AATAAGTGTAAGGTTCTGTAGTAGAAGTTTCAACATTGAT
ACCGAATTTTTCCATCATTTTTATTGTCATATCGACGTAC
AATTTAGAGATTGGCTTACCACCAACAAGAGCCAAAGTTA
CAGGTTCTTCAGCGTATGGGGCACACATCAAGATAGAGGA
TACGTACTGAGAAGAAACTGTAGCAGCTAATTCAATTCTA
CCACCTTTGAATACCGAATCAGTATAAACTTTGATTGGCA
GGGAACCTTCATTATTCAAGTACTCAATTTTAGTACCATT
AGCACGCAAAGAATCGACCAAAGGAGCAATTGGTCTTTGT
TGCATTCTTGCGTTACCAGTTAAAACGATATACTTTTGGC
TTGAAGTAGAATTGACCAAGGCAGCCAAGGAAGTCAAAAT
CTAGATGCAGTACCTGCATTACCTAGATATAAGGGGTCAG
CACAAGCTGACAATGTGGAACCACCATGTCCTTCCACCAC
TACCGTCTCACCATTATCTTCCCATGATATCGTAGCACCT
TTCAATTCATGAACAGCGGTTAACATATGTTTAGTATCAT
CAGAATGTAATAAGTTCTTGATTTTACATTGACCTTCACC
GAGGGCAGCAAGAATTAAAGCACGATTGGAGATGGACTTA
GAACCAGGGGGGATAACAACTTTCTGTTGATCAGCAGGGA
TGTCCTTGAAGGGGTAAACGAGGGTTTCATCTGTTAGAAT
AAATCTCAGGTCTTCATCGCTAACAAATTGAGCGGAGTCA
CCATAGCACTTACCAATACTTTCTAAAATGACCACCTTCT
TTTTGGAACCCTCGTTTTTCTTGTCAATACTCATTTTCTT
CAATAAGATATCCAATGGTGTTTTCTTATGTAAGGTTAGC
TCTTTAAACCATTTCTCATCAGGCGAAACAGGCAACCCGT
AGGCAACCAAAATCTTGGATAGACGTGCAACTTGGGTAGG
GGAGAGAATACCGAAATAACGGGATAATTCCGCCTCTTTA
ACCATACCAATGGACACACATTCACCATGTAATGCTTGTG
GGGTTAGTATAGCTTCATAAGCATGACCAATAGAATGTCC
GAAGTTCAAAAGGTTTCTTAGACTGGATTCACGTTCATCC
GAAGAGACAACTTCCGCTTTGACCTTAATACTCTCAAGAA
CTAACTTATATGTATGATCCAACATAGCTTCAATATCTGT
ATTCGATATCTCGTCAATCTCGTTTGTCAATTGATTGGTA
ACCTTGACATTTTTTGCCCCATTAACAACATTTAAGAACA
ACGAAGCGTTTGATTCTAATCTAGTAAATTCGTCAGCGTT
CCAAATACAAGCAGTCTTGATAACTTCTGCCATCCCATTG
ATAAACTCTCTCTTGGCTAACGTTTCTAGCCATTTAATAT
CTACAAGGACAAATTTTGGTTGCCAAAATGCACCAATAAA
GTTTTACCTAGAGGAGTGTCAATAGCAGTTTTACCACCAA
TGGAGGAATCGACCATTGCCAATAAGGATGTTGGTACTTG
GACAACACGAACACCTCTCATAAATGTAGATGCAACGAAC
CCAATCATGTCACCAATAACACCACCACCGATCGCTACCA
TAACCGTATCACGAGTACATCCTTCCACTAAAAGATAATC
TTCTAGCTGCGCTTTGGTTTCTCTACTTTTACTTGTCTCA
CCTGGTTTAACAACATAAGTAAGTAAACGAGAGCCTTCTG
GCAAAGAAGCCTTGAATTCCAGGACTAATTGCTGGTAGTA
TGGAACTTTACTCAAGTTCGTATCATTGCAAATAACGTAT
GTCGAAGAAGGACAATGTTTAATTATGGTTTCAACCAAAT
GGTCATGAATGTTATACCCAACGTGGATAATATCATTTCC
TAGAATTGGGACTTTGGCTAACTGCACCATCGTAATATAC
AATTATCTTACGTAGGGATTTCTCAACTAGGAGATTATAT
AAACTTGAACGACCGAGTATAGCTGTGATCTGTTACTAAT
GGTTACGAGTCGGCGTCCTACCTTCTATATTAATAAACCG
CTTGTATAATGAATTTGTTCGACATTTGCGGTTAGAATCT
ATGGCGGTGAGAAAAAACCGAGTGAAAAAAAATTTCATGT
TCGGGATGAGTCATATGCATGACAATTTACTATATTAAAT
CTGTGAGATTGGCCAGGAAGGTACCTTTGTCATATATATT
GGGAATTTCGGACGCGTCTTTAATCGTGATGTAGTGTGTA
AGGTTGTAGTGCTTATGGTCGTAGGCATTCGTGCTATAAA
ACGTAACATGTTGATCTTGGAGTGGTTCAGCAGCGTCATC
TTTTTGTTCTGTGCATTTGAAAAACCAAGATGGGCAATCA
TCATCCAATGATCTCACCAGTTTTCCTTCTCTCATATACT
CTTGAATGGTATACCATTTATCTTGCTCATTTGTAGTCAT
TCCCTCCTTTACAATGGCCAATTGAAGATACGTGAAAATA
GCGCAGATGATAGTGAAGCATCCACATAATATGGTAAGAG
TCAGAACAGCTCTAGGGAGCGTACTTGTGCTATTTAAAGA
AATGTACCACAGCCTTAGAAAGGCGTAGCACATCGAGAAT
ATGTTGGAAATTAGGAAAAGGTAGAATTGAAGGTAGTTTC
CCTTTCCGATGCAGTTATTTATCCAGATGCAATGATGGTC
GGCGACGAGAACGCATCGGTTGCAAATGCTACAATGTTTG
GATCTAGCAGGCTTGACGATCCGGCATGTCGAACACTTTA
TGGCAGGATAATACAATAGGTAATCATATGGATATTCCTC
TGTCGAGCCTGATTTATGATCCTTTGAATCCTCAGCTCTG
CTTACCATGGCTAGAATTCCTAATGCTACCGGCGGTAGTA
TAATTATAGGCACGATCAGTATTCGTTCTAAAAGGAATAG
CTCATTCTTAATCGTAGACTCCACTCTCATGTGGTATGTA
TATACTAGGTACAGGTAAATAGAGGTGTAGAAAGAGGTAC
TAAATGCAACTTCCAACGATATTTTTGGTCATCCACTAGG
AAGGGCTGAAACACATTACGATAGAAAGTCGAAAATGGCC
ATGTTGACTTGAAGACGGGCGAAAGTAATATCAAAACTAC
GAATCCTATTAGCAGCACAAATAGTAGATTCCATGACATT
GTTTGTTCTTTTCATGTTAGGAGACAAAGATATCTTCTTT
GGAGGCATAATGAAGTTTTTTAGGAAGGCGGAAGTATATA
TACAATGACACTACCTTTGTTGATAGCTACGAATTTCCTA
AAGAGAAAGTATATTGTAGTATTTATATGAGTTGCATAGT
ACGTTATTCAAGGATAAAATGCCGAATAAATGCTTTAGAT
GATTTAAAATTCTGTATCGGATGGTTTTAATTAAAAAGTT
TCGTTGGAGGTTTTCACCTCATTTTTGAAAAATAAAAATT
CAGACCAAAACATTAATTATTTTGGCTTTGAATATACTGA
CCTCCTGGAAAGCCCTTGGACATTACTAAAATTGAGACAA
CTGTTTCGATTCCAGCTTAGAACTCCACAGAGCTTCACAT
GTTTTACACCTCTATTTATATATTCTGACAGTTTCCTTAT
GCCTTTCCAGTTTAAGGATGAGCGAATGAAAAATGCTTTT
AATAAAGAGGTACTTGATGGACCCTGAAAGTTTAAGGAGG
CAGATAATGAATGTATATAAATGTTACATGTGGAAGAGAG
CGTTCCACAGTAATAGAAGCCTACTGGAAGTTAAACGTCG
TGAAAAGAGTCTCCAGAGAAAAATTTTGGAAAGGATTCTT
AGACCCAAGGAGGAAAATGCTGTCAAAAAATCTGGATTCA
AGCTATGGTCAAGCCATTTGAATAACCCACACAAAACTTA
TATGCGGCTGGAGGAATTACAGAGACGTATTATGGAAGAG
GTACACGTTGAAGGTATTAAAAAGAATGATAAGTTATTCA
ACGAAATAAATCAATGGCATTTCCAAAATGAAAACACAAG
TACTGTTCGAACACCAACATTGCTGATACATGGCTATGCC
GCATCTTCAATGTCTTTTTTCAGAAATTATCCAGGTCTGT
CCAAGCACATCCGAAATTTATACTCAATTGACATGCCAGC
GAGCGGATTGTCTTCAGTACCGTCTTTAGAGATCAATACA
ACAACACCTCTGCCGTTAGATATCAAATTTATTGGAGAAA
ATAAATTTAAGGTTCCATATACAATAAATGCAAATCACAA
TAAATTTGTGATTCAAATGTACGAAGATTTCTATCTCGAC
AGAATCGAGCAATGGCGCATTGATAACAAATTGGGCAAAA
TGAATGTTGTGGGGCATTCTTTTGGCGGATATTTATCTTT
TAAATATGCTGTTAAATATCCAAACTCGGTAAACAAACTT
TGCTTGGTATCCCCACTAGGAGTGGAAAGGAATATCTGGT
CTGTAAATAATAATTTCCACTCCAACACTCTTTATACTAT
CGATTTTAAAAATCCAAATTCCAAGTTTTACTCCAAAAGA
AATATGATTCCAAAATACTTATTTGAACAACAATTTCACA
TTTTGAGAATGATGGGACCATTAGGAGCTAAGTTATGTTG
GAATTACATAATGGCGGCATATAGCCGAGTCCCATCGTTG
GCATACAAAGAGTACATATTTGAACTGTTTTACGGTAAGG
GAGGTATACCGGAGGTTACGACAGATATTTTCAAAGCGTT
ATTTTCAAGATGTATCCTAGCAAAGGACCCCTTGATGGAT
TCTCTGCAATATTTAAATGTTAAGAAATTATTGATAGTAT
ATGGGCAATATGATTGGATGAATAAAAAGCCGGTATGTTC
ATGGTCAAAGAGTTGAACAATTTAAAGAACTGTCTAGAAG
GAGCAAGTTATTTAGAAATACCTTCTTCCGGTCACAATCT
TTTTTAGATAACCCAGAATCATTCAACCAATCTATAGTGT
CCTTCTTATCAGACGAAACTAAATCGCCTTGATAGCAACC
AAATCAAGTAGCAAAGAGCCAAAAATGTGTTAATGTATGC
TATCCCCCTTTTTGCTTTTGCGCTCCTCACACCTCTTTTC
TTTGCTTTGAAATTTTTCTCAAATAAAATCTTTACAATCA
TCGCTACTAGTTAATTCATCCAATTTAGTGAGGAATAACG
GATCAAATTCCACTAAATTTTCTAATCGAGATATGCTATT
CGAATAATCCTCCGATACAGGGTCTTTCGGATATTCCCTG
GGGAAATACTCTGTGTCACTTTCTTTTGAAGGAAGGATCA
TCGAGGGTGAAGAATCGCTTCCACTTGACTGTTGTAACAA
ATCTTTTTCTACCTTAACCATTTTATTTACATCAAATCGA
CGACTATGGTATGATTTTTTCTGTTTTTGGGCTAGGTCAT
TTAAATCATCAAGTGATATGGTCTTCTGCTTGAAATCTTT
GTTGCACAAGCATTTCGCAATTTCGAAAACATTTTTCATG
ATTACTTTCTTCACAGTTTCTTTCTTAAAAATGGTCATTG
CGGCGGTCACTCCTGTAAGCTCGTCCAAAATCTCAAGGCT
GAAGGGAGATTGCGGTAGAACATTCATAATTATCGTGCAC
ATCAATTTCAGTCGATCCGCTTTCTGGAGGTGGTCCGGCT
CTTTATGTTCTACATCTTTTGGCCACCATTCCGGCCTTCC
AGCATTGCCTTTAATGTATGGAAACCTGGTTTTCTTCCTT
GGCTCAATAATTTTTATCCACAACTTAGCAATCGCCTTGC
ATGGGACCTGTCTTAATAATTTAAAAGCCGTATACAGATA
ATTCTGTATTAGTAGGGGTTGATCTAAGGGTAGCATGATC
GCTGGTTGGATATTTTCTTCATAAACAGTTATTCTTTTCC
TATTTACCAATGGATCGAACGTGAGTGGAGGGTTTTTTTC
AATTGAAGATGATATAAAACTCTCTGAGAACAAGTTTTTG
GAATTGACTCACTTATTAAATGGTCTTTTCCTTTATGAAC
ACCATAAACTCATATCCTTGACCATTTAGCAGCGCCAGCG
CCCTTCTAAGCTCTTCCATACCTATACGCATGTACTTAAG
CTGACTCTATCGAAAATGACGTACGCACAAATGCACATGT
ATACATACGCAATCCATCCTTTATATAAGCTGAGAAACAA
GCAGAGGAACCTGCTTCAGTTGGGCCATCCCTTCGATGCT
ATATACTTCTAATCTTAAACTCTTCACTAAGACTTCGCAG
GCACCGCTTCAAGGATGTCTCAGGTCGCGAGATTACTACA
ACAACTTAAAACAACCCTGATGCAACTGCAGCGTGCTGTT
TTTCAACAGTACAAGAAAAAGTTCCATATTGTGCCATTGC
CGATGCCATTGCAAAGGAATTTGTTCTCAGTCGCATCTCT
CCTTTACTGCAGATCTGAGTTACTTTGAATCCTTGATAAT
ATGGATCGAGTGCCTCTTCCATTATTTCTATTATTATAAT
CTCAACGCTTAATATGAATTAACCAACCACACTCAAACCA
AATCTACGCCAGCTACAAATGGTAGGAGAATGAAGACACA
CCAGGACTCAAACAGGATTTCCCAACAATGTCTTTCAACA
TGCTGCTTGCCGGTCACTACTGCACTTCCTGCGCCTTTTC
CGTTGAATCACCCTCCATAGTGCGGCAGATGGAACCAACC
TAACCTTTTTTTCAGCAGGAGGTAAAAAATTCGCCGGTTT
TCTATCTCCCTCCGTCATCGGCAGGGCGTTGACACCTGTC
CAAGTACAACACACATGTGAATTTTTTCAGTGATTAAAGG
CTCATCTCATCATATCTTATTGTAATCAGTATTTGGCGTC
ATAAGCAATTCGAAATTGGTTCGGTTCCATCTCGTTGACG
TGCAATAAATAAATACATGGAACAGCAAAGGAGAAAATGC
AACAAGCAACTGGGAACGAATTACTGGGTATCCTAGATCT
GGATAACGATATAGACTTTGAAACTGCTTACCAAATGCTC
AGCAGTAACTTCGACGACCAAATGTCTGCGCACATACATG
AAAACACGTTTAGTGCAACTTCCCCTCCTCTGTTAACACA
CGAGCTCGGCATAATTCCTAACGTAGCAACCGTGCAACCC
TCTCACGTAGAAACTATACCTGCCGATAACCAAACTCATC
ATGCTCCTTTGCATACTCATGCACACTATCTAAATCACAA
CCCTCATCAACCAAGCATGGGTTTTGATCAAGCGCTTGGT
CTCAAGTTGTCTCCTTCCAGTTCGGGGTTGTTGAGCACGA
ATGAATCGAATGCCATTGAACAGTTTTTAGACAATCTAAT
ATCACAGGATATGATGTCTTCCAACGCTTCCATGAACTCC
GAATCACATCTACATATAAGATCACCAAAAAGCAGCATAG
GTATACCGAATTAAATCAAAGATATCCTGAAACACATCCA
CACAGTAACACAGGGGAGTTACCCACAAACACAGCAGATG
TGCCAACTGAGTTCACCACGAGGGAAGGACCTCATCAGCC
TATCGGCAATGACCACTACAACCCGCCACCGTTTTCAGTA
CCTGAGATACGAATCCCAGACTCTGATATTCCAGCCAATA
TCGAGGACGACCCTGTGAAGGTACGGAAATGGAAACACGT
TCAAATGGAGAAGATACGAAGAATAAACACCAAAGAAGCC
TTTGAAAGGCTCATTAAATCAGTAAGGACCCCACCGAAGG
AAAACGGGAAAAGAATTCCCAAGCATATTCTTTTAACTTG
TGTAATGAACGATATCAAGTCCATTAGAAGCGCAAATGAA
GCACTACAGCACATACTGGATGATTCCTGAGCTCATACAA
GCTATTAGTGATGAAAATGGCCTCCCGTTGGATGTATTTT
TAGTTAATTTCGTATACATGGGCGAAAATATCATATGATT
GCAAAGCTGGTCATGTAAATATATTCATTATAAACCAGAC
GGTAGAAAATCTCGTTTCTTTCCAGAGTGTAGCGTAGATT
TTTGCGGACAAGAATTACCAGTATCTTCATTTTATTTAGA
AGTTAAGAGAATCCGGAGGCAATGATGGTGAAGTAAAGAA
ATCTTTCAACGGCGAAGTATAATCTGTCTTCACAAACAGA
ATAACTGCGTACAAACTCGCAGTTATATGACCGTTACGAG
TTGTATTGATTCAGTGAAGTAATAGTCCTATTACATCCAT
ATGAATCCTGTCCTGGTAAACGGTGCAATGATCGCTCTAC
GTATACAAATTCTCTCCATCAATCGATGATGAACTGCTTT
ACACATAAAGTACGTGCCATTTATTTATAAATAATACCAA
TTAAGGGACGAAAATATTAACTGCTGAGTGTCTGCTTAGG
TCCATTCTATTTCTTCTTTCCAAAAGAGAATAAAAGAATC
TATATATATATATAAATTTCTATCGAACGGATATTCTTGT
TTTCGAATATCAAAATGTAAGCTGTGGTTTCTCAGGGAAC
GTGTTACTTACAACTTTAGTTCTTTTAATATACTAGAAGC
CAGCTCTTTATACAACCAAGTGTTCCCAGAAATTTTCTTA
AAATGCACACCGGCTAAACCAACAATACGAACCTTGACGA
TATGAATTTCGAATTTGATGGGCTCTTTTTCTGTTGTAGT
CATGCCTTCGCTACCGTCACCTTGTTGGTGGATGTTCTCC
AAAGATGTTCCCGAATGCTTATCATCTCCATAGGTTTCGG
TAATAGATGTTTTTCTCTGGTGAATGGAATTAGTTGTCAA
AGGAGAAGAAGGTGAGTATTTATTAGAGCCTTGACGTCTA
ATGGATTCGTGGTGCGAAAGTGGCATGATCGATCTTGGAG
TCCCTTCTCTCTTCGCTGCCACATTATTGGAAGAGAACCT
TTGCATACAAACAAAACCACCCTTAACCTCCTTGAACTCT
ATATTCATTTTCCTCAGAACAAACATAATCTTGTATCTAA
CAATTGGCAAAGGCTTCGATGAAGTTGTCTGAACAGAAAA
GAAACCCTTCAAAAATAAAGAACGGGGGGAAATCGATGGA
TGGCATAGAACCGGCTGGAGCTCTAGAAGCTTCCTGCAAT
ATCTCTTCATCTGTTAATTCCTTCTCCACAGATGGCGAGT
TTATGTGTGCGTTCACAGAATGCACGCTGACGCTATCATT
CGTCTGTGAAGTAACATTTCCCAAACTATCGGATTTGTTA
TCGTCACTTGATTCTAAGAACCCAGTATCTATAAGCTCTT
GCTGAGGATAGGCAGATGAAGGCATTGGGGGTCTCATATA
TTTGAGTGATTCACGACGAGCATGACCAACTGATTTAGCT
CTTGCGCTTGGATGTAGTTTTCGACCTTTTGCAACATTGA
GAGGTGGTAAGGGATGATTCTCGTCGTCGTCGCTTCCTTC
AAACTTCTGTGCAGCGTAAGCTTCCCGCCCGCTTCCTTTG
CAACTTCATTATTCTGTTTATTAATATCATGCAATTTCAT
TATATCTTCTTCAATTTGCTTCTCCCTTTGCTTCTCTACC
ATATTTTCTGCATCCGCAGGCAATGCTGGAAAGTCACCTT
TATTGCCACCTCTGCTATCGTTTGTCTTGACAGGCTCATT
CATGGTATAATTTGAATCATAACTCGGTTTAGCAAAACCA
GGGACAAAGTCTGAAACAGCGCGAGAATGCGTCTTTTGCA
CAGGTTTATTGATACTATTATTACTATTAACAGATGTCTG
TTCAATGGTCTTTTACGGCGCTGTGATAATTTTCTAAATA
TATTCCCAAACTTCGCCTTTTCTGAGGGATCGCCAGTAGT
TGAAGGTACCCTAAATTGTTGATAGTCATTTCCTGAGGAG
TTGGAGAGAGCATATTCCATTTCACGGCGTTGATTATCAG
AACTTTTTCTACTCGTTGGTGACGTATGCGCTTGTTCTGG
CATTGCTAACCTCGGTGGAATTAAGACATGTAAGGGGGCT
CTGTGCCATCGCTATTCTTTGGAGTGAATGGCACAGAGGT
ATCTTTAATCGCCAACGTGGCTTCTGGCTCTGATTTCATA
GCGGTTGTATTGACCTCTACGTCCCTTTGCTTCACACTTT
CCGGTATTTCAGAAAGCTTTTCTATATTTTCGTGGCTCTG
TCGCTGTTGTTGATTCCGAATTTTCGCATGTTTCCTATCA
AGCATCTCAGAAGTCAAGTAATATATGGAAATCATTGGAT
GATATGCCCGAGTTGGGTCTTCAAAACTCTCTGTTATGTT
TGGCGCGTTTCCGTTATCACTGGATTCTGCGTTCATTTTG
GCCGCTAAAGTCCAGTATTGTCTAGAGAGAAGAACGTAAG
TAGGATCTGTGATTATACTGACCAAAACACTTCTTGTTTC
CTCTACATCGTCAATAAATTCTAAACGGTACATTTCTTTT
AAGACATTTATATCAAGCATTTCGATAGTTAGGGGAACTC
TTTTCGGTAAGTAAGAAGGAGGGGACCATTGAACCCTCTT
ACCATCCAGTGGTGCTCCACAACCTGTTTAAGTGTGGCTC
TTCTTTTCGGATCTACTACCAACATTTTGGATAACAGTGA
TATTACTTCGATAGATAAATGTTGGGGATATTCAACCTTA
CCTTGCTTGATCTTTTCATGTAAAACGCTCGAATTTTCGT
CGTCAAATGGCACTTTACCGCATACCAAAACAAATAAAAC
TACACCAAATGACCAGACATCTACTTCAGGTCCTGTATAA
GGATTCGCTTTTAACAGCTCGGGAGCGGCAAAATACAGAG
AGCCACAGAATGTATGAAGCTGCTTCCTAGAATCATAAAT
ATTTGAAAGTCCAAAATCAATTATCTTGATTTCACTGGAA
TCTGAAATCATTATATTTTCTATCTTCAAATCTCTATGGA
CGATGTTGTTAGCATGCAAATATATTAAGGCGCTCGCGAT
ACCCCTAGCAAACTTTCTCGCTTGGTGTTCTCGTATTGAC
CCATGTTGGATGATATAGTCTAACAGCTGACCACCTGAAA
CATATTCAAACAACATATAGAAATGATTTGACAACGTGCA
CATCTCAAAAAGTCTACATATGTGTGGATGATATAAGATT
TGTCCCAAGGACGCTTCTCGAATAGTTCTTTTGTCCCTAG
ATATTTCCTTCTCTAATTTCTTCTGTCTCTCCAAAACATC
TTGTTCATTTTTGGGTGGTGGCAGCATTTGTTCTTTATGT
AGGAAAGCCTTTGTAGCACGGTTTACAATTTTTACTGCAC
AAACCTCATTAGTGTAACGATGTTTTGCCAGCTTCACTTT
ACCCATAGAACCTGCACCAACTGTTTCAACAAACTCCCAA
TCTCCTAACGATTTTCGATGAAACTGCTTAGGCATGCCCT
GAGAAGACGAAACTCGACTCTGGCTGGTAGTATTTGGCTT
TGGTGCATTCTCTCTCGATTTACCTTCAAGTTCTACTTGT
CTCTCCTTTGCTCTGCTTGATGTGAGTTACCATTATTGGC
GTATTTGATATCCGCCGGGGGCATTAGCGGTGTGTTCTGC
TGCTGCTGCTGCTGTGGACTTTTTCCCATCATTCTCAGCG
TAGCGGGCGCCATAGTGCTTGGTTGTGTATGCATGCTGTT
GCTTTCACTATTGCCATCATCCTGCTGGTTACCTCTGCCC
ATTGAGAAGGCAGTATTTACGTGATAATCATCCATATTCT
ACGTGAGCAAAAAGTAATCGTAATAAACTGTACCTGTTTA
AAAGAAGTTGAAAAAAAAAATGCGTAATAGCCCAAAATCC
CTAGTATATTCAGTTGCTCTAATCGGAGCAAAGATGTTTG
AATTTTACTAATCAATAGTTGGAAAATGAAAGACCGATAG
GGTAGGGGGGCGAAGGGTGACAACTAATTATGTTAACTAG
CCTAGGTTACCGTATGTCCTTATAATAACGAAGTAAATCT
CAAAAATTTCAAATCACAAAGTGGCTCTAACTAAACCTGC
TTGATATCGTATCTCGCTAATACACTTCCTCAACGCCATA
ATTTCTTGTTAACGTTCCACCAATATCAACTTCTTGTCCC
CTTTCTTTCCTTCCGCATTGGCGCCGCGTTGGGTTCCCCG
GCTTGCAAATAACGACGATGAGTATAGCTTATTATGTATG
TAGGTAATAAAGGCAAGTTACATACTACGATCCTGTGGGA
GTGGTGGCAAGCACTACTAGACAGTTTCCATAGCGGGGTT
ACGTTTGCTCAAGGTTTTGAACTCTAGTTTCTACATCTTG
GCTCTCCGTTTTCTGTTTCTTTTCGGAGGACTCTTCTACG
TCCTGTAATGCATCGCCTTGTTCTTCTATTTCGTCATGCT
CTTTAACCTTTTCCACGGGCACATTCTCCTTATCTTCACC
CATATCTATATCGCCATCAGCATCTACTTCACCACTATCT
AGTTTTTCCTTCTTCCTCTGTTCAACAGCAGCTTGGTATT
CATCTAGTTTATCTCTAACCGGACCCTTCAATGCCGAGTG
TCCTATATGGTCCAAAGCACTCAGAACATCATCTACACTG
CAGCTTTTTTATCTTGACTCTTTGCAATTTCCCTTGCAAA
CAGGAGCAAGTGGTTAACAAATACTGTAGCACCACGCTGT
AACGCTAGTGATGCGTCTTTATTTATCAGCAGCTTTTGCC
GCTTTGCTGTGGCACTTCGCGTGCCAAATTCACAATAGTG
CTTTTAGGAAATAACAGGTCCTGAATCGTAATGTTCTCTT
GTTCTTTAATATACGAAGTAGTGGGGTAATTCCCTTGGGC
GTCTTTTCTCCAACCTTTTGGTGGCATCGTGTGTAAAAAT
ATATGGTCTGATATAAATAAGCAATGAAAGGCTTGACTTC
TATTTCAAAGTATTAAATAATTAAAAAATCCTTCCTTTCA
CCTAAAACCTCTAGGTAATATTCTGTGGCTTCTGCTATTG
TGCCGCTATGAATAACAATTTTAAGCTCTGATGATCGAAT
CTGGTTTTTAACGTTATTCCAATTTGAGCCTTTCTTTATT
CGTCCAAAGGGATAAAGCATTATTTTTTTCATCGCATTCA
ATGCTCATCGCAAAGTTACAGATCCTGAGCAGTCATAAGT
TGATACCTTTCCTCTTACAATGTAGATATGGAAGGTTTCT
TCAGGATACCCCTCAAGCGGGCAAATTTACACGGAATGTT
GAAGGCTGCTATATCCAAAATTAAAGCGAATTTTACCGCG
TATGGTGCACCAAGAATCAATATTGAGGATTTCAATATAG
TCAAGGAAGGAAAAGCAGAAATTCTTTTCCCTAAAAAGGA
AACTGTTTTCTATAATCCCATCCAACAATTTAATAGAGAT
CTAAGTGTTACATGCATCAAGGCGTGGGACAACCTATATG
GTGAGGAATGTGGCCAAAAGAGAAATAATAAAAAAGTAAG
AAGAAAAGGTGCGCGGAAACTAACGATGATTCTTCCAAGC
GTCAAAAAAATGGGAAACGGGTCACCAAAAGAAGCCGTTG
GTAATTCTAATCGAAACGAACCTTATATAAATATTTTGGA
AGCATTGTCAGCCACTGGGTTAAGAGCCATTAGGTATGCT
CATGAAATTCCCCATGTGAGGGAAGTTATTGCTAACGATT
TACTTCCAGAGGCTGTCGAATCTATAAAACGAAACGTTGA
ATATAATAGTGTCGAAAACATTGTCAAGCCAAACCTTGAT
GATGCTAATGTCTTAATGTACCGTAACAAAGCGACGAATA
ATAAGTTTCACGTCATCGACTTGGATCCTTACGGTACCGT
TACACCTTTGTAGATGCGGCTATTCAGAGTATTGAGGAGG
GTGGTCTAATGCTGGTAACTTGCACTGATTTATCCGTTTT
GGCCGGTAACGGATACCCAGAAAAGTGTTTTGCCTTATAT
GGTGGTGCAAATATGGTTTCTCATGAATCAACTCACGAAA
GTGCGCTGAGACTAGTATTGAACTTACTAAAGCAAACTGC
CGCGAAATACAAGAAAACTGTGGAACCGCTTTTGTCGTTG
AGCATTGACTTTTACGTCAGAGTTTTTGTCAAAGTCAAAA
CAAGCCCGATTGAAGTCAAAAACGTTATGTCAAGTACTAT
GACTACTTACCATTGTTCCCGTTGCGGCTCTTACCACAAT
CAACCTCTGGGCAGAATTTCTCAACGCGAAGGTAGGAACA
ACAAAACATTCACCAAATACTCGGTTGCGCAAGGGCCTCC
GGTTGATACTAAATGTAAGTTCTGCGAGGGGACATACCAT
TTAGCTGGTCCAATGTATGCAGGACCTCTACACAACAAGG
AGTTCATCGAGGAGGTGTTGAGAATTAATAAAGAAGAGCA
TCGTGACCAGGATGATACATATGGAACACGTAAAAGAATT
GAAGGTATGCTATCTCTAGCTAAGAATGAATTATCCGATT
CGCCATTCTATTTCAGTCCTAACCATATTGCATCGGTAAT
AAAATTACAAGTACCTCCCTTGAAAAAGTAGTCGCAGGCC
TAGGTTCCCTAGGCTTTGAATGTTCATTGACACATGCCCA
ACCATCGTCCCTAAAGACTAACGCTCCATGGGATGCAATC
TGGTATGTGATGCAGAAATGTGATGATGAGAAGAAAGACT
TAAGCAAAATGAATCCAAATACTACGGGCTATAAGATTTT
ATCGGCAATGCCAGGATGGTTGAGTGGCACTGTCAAATCA
GAGTATGACTCAAAGCTGTCGTTCGCACCAAATGAACAAA
GCGGTAATATTGAAAAACTAAGGAAGCTAAAAATTGTGAG
ATATCAGGAAAATCCAACAAAGAATTGGGGCCCAAAAGCC
CGTCCCAACACTTCATAAGAATTTTGATTAGTGTTAGAGC
TAAAACGTAAGAAACTAAGGATCCGCCCGAGAACGGTATA
ATGGACGGAAAAGAATGCTTCTCTTTTGTAATATAGATGT
TTAAAGTAATCAGGAGGGCAGTATGTATGTGTAAAAAATA
AATAAATATATATATATATTTGAGGAACCAGATCTCAAAT
GAAAAATATAAGCCAGTATATTTTTTTGCATTGTAGCCAC
TGTTGTAACCTCTGGGCATATAAATAATAATGTATAGCGC
CTAGTATCAAACTAAACTCGCCATGTTGGTAGTGTTACAC
TCATTTTTAGCAAATTTTTTTTCTTATCAAACTCATGCTT
TTCTTGCCTTACTAAAGAAGTATACAGCACCAGGCCAACC
TAAACAAACGCTCAATACTGCACTCCATTGAAAGATTTCT
GGAATGAGCCTTCTACCTTCCGTAATTACCCACGATTCAC
CTATTCTACCGCCTGTATACCTCTTGATTGGGGCAGCACG
AGCGGAAGATCTCAAAACTTGGCTGAAGAACATTTTACCT
ATTTAGAATTAAAAGAGTCTGTAAATATCTGTGATATGGT
CAAGTGTCTAAAAAGTACAGACAAGGAAACGAAATAAAAA
AGAATTGTTTCGTCATGCAAGAGGAAAGTATGAAAGAAAA
ATGACTGGCTTATATATTAAGTGTCATTTAGTCGGAGAAA
ACACTATCATAAACAAAACCATGTTTTCTTTGGTTGCCTA
CTGATAGAGGGGTTTCCGCTTGCTGCATTTTCAGCAAGTA
AAAATCAAGCTATTCTGGCCATTCATTTCTTGCACGGATA
CCATATCCCCTTGTTCACTCTTCTATTCTTCCCCCGCCCC
ATACGATCATTTTTCAGATCCCGCCTTTGTGCGGTCACCA
CAATGATTGAAGTTCCCTGCATCTTTATCTAAGCGACAAA
AGTATTATCGGGTTTAAGAAAAAAGAAAAAAAAGTATTTG
TATTATTTAAAGTATACATTTTCATCTACCGGTTCAAGAT
AGTGACAAACAATTTTGACTACGACAATGGATTCTGTTGA
AAATGAATATTGCTACGACAGTAATCGTAAAAAAAAAGGG
TAGAGAGTTTGAATACGTTTCGACATGCTTGTAAATAACA
CTCAATCAAAGTTTGAAAAACAAACTTTGGGGCTGATTCG
TGTACCCAATCTGAAGATTCCGTAGCGTGCTTGATAATTT
TCAAAAGGTCCTTTTTAAGATAACCTTGCTTGCTAAATGG
CATCACCTTCTCATGCATAAGTTTTATTAATGTTTTGTGG
AAGACATAACCACCCAAGGAAATACCAACCGTCCCCCCAC
GGCACCGAAACAATATACGATAGAACCACTGATAGGTGAC
TTTCTTTGTTCATGGTACTCATGATAAAGATTTGACAGCA
AGGTCAATATCATAGAGGAGCCCAAAAATGGCAGAGACAA
ACATATATATTGCTTCCATACTGGTAAATTCAAACTTACC
CCCATAAGTGCCACATATAGTAACAGGGTGGCTCCGCTTA
AAACAAATTTTAGCAAAAAATTCTGTCCTTTCGACTTCCA
AAAATAAGAAACACTAAAGTAACCCAGTACAATGGAGAAA
AAGAATGGGGACAATCTCTCTGCAAGTTGTAAAGTGCTTA
AATTTAAAACAATGATGAAGTACGTTGTACCGAATGGGAT
GATGCACATTAATGCTGCAAAGCAAAATGAAATTCCTATC
ATTGTCCATATTAAACGCTTGTCACCTTGTAAGGACATTG
AAATTACAGAGTTCATGTAAGTATCGCTTGTCTCTATCAA
GAAAAATAAAATGCCACAAACGATAATTACAGAAAATAGT
AGCGCTTGAATCATCGTATTATTCTTTAACCCTGTTAAAT
CCAATGAGGTCACTTGAACGAAACAAAGTAGGAATAGCGT
AAGTGTCAATATTTCGTATAAATCAGGACTTAATAGAGTA
TTCTTGAATCTTTTCCATAATGTAGGCGTTGGGCGTCCAT
ATAAAGTGCTCTTAACAGAATACATATCTGCCAGCATAAT
CGAGGCATTCACAAGGCAAAAAGGAACTGGTATTAAGAAG
GCATTTCTCCACCCGCTACCATGAGAAGAATCAAACAAGT
TCATCATAAAGGGCCCAATTACCACACCCATAGCAAATGT
TATCATAGAGGCACTCAATGAGTACCGACTGTCGTTCTTT
TGAGAAAACCGATTCATAATAGTACTTTTGAGCGCTATTA
AGGAACCGCCCCCAAATCCTGTGACACAACGGGCAAAGAT
AAACGTCCAAAAATGGGCAGAACTCCAAGATAAATAGCCA
CCAAGGATAAAACTGAATTGAGCAATACACAACAACAATT
TTACACTGGATATTAAAGATAGCTTCAAAAATACCAGTTG
CCCAATAGCATTACTCAATAGGTATGCTGAGATGACTAAG
GATAATCTCCATAACTCATGAAACTCCGAAGCAATTTTGG
ACGCAATTACTAGGATTATAGAACTGTCCATTGCAATAAA
GAATAAATAAGTACACATACAGGATGAAAATATCCGTCTT
CTCGTCAGATCATGTACAAGTTCATCAGATGATGTATTTT
CGACATAAGGAGGATTCAATCCGTTCTCTACATCCCCGAT
GCTCTGGGGTATAGAGCCATATCCATATGAAGTGATTTCA
TCTCCGCTGACTGGTACTTCAGGAGATGGTGCAACAATGT
GCAAAGATTTACTACTTGACGTCTGGTTATCTGCCTGCAC
TACAGGCATATCATCAGCTCTTTCAAACGAATTTGAGGAA
GATACTGGTAGCTCGTGCTCACTCATCGGAGTATTGCAGC
TGGTAATACTTTGCAATGGTGATACTGATCTATCACTAAA
ATCTGTAATAGAGCTTTGCAAAGCTGAATTTCCACATGCT
TCATGTTGTGAAGGCGGCTTAAGATCGTCTTCATTAGCCT
TGTCCGCAGGTTTTCCTTTAATGCTATTGACCTCATCTTG
GGGCGAGTCATCAATTTTTGGGCCTTCGTGAAGAGGCTGT
GCATCAATGGTATCAATATCAACCGCTTTCGGAATTGATA
CCTCCTCTTGTTTACTAGGAGCTGATAATAATGGACTATT
TTCGTTAATCTCTTCGATTTTGTCGTTTCCTAAAGCAATT
TGATTCGAAGTTCTTGGGACTTTAGCCTCTCGTTGAACCT
CATTCTTCAATGTTTGCACGCTCTTTCTCAAGTTTCGCTG
CCTGTTTTTCAATTTAGCAAACTCACGCAGTTTCTTGCGC
TGTCTATCCTTCTTCCCCATCTCTACTTAACCGACGTCAA
TTACCTTGAAAATGTAAAAAAAAAGTAATCAAAAGTAGCA
AAAATCTGAGTAAACTGACACTTCGGCTATTCTATATAGT
ATATCAGCTAAATTATCTTAAGATAAGCAATAAAAAGTGA
GATAACGATGAAAAAAAAAAAAAGACTTGACACAATTGAC
TCCATTTTGAGATTGCGGGCCCTTGAAATTTTTTTTTTCT
CAGTACACCACAGGCGGGTTCCAAACTTCTTCATAGTGCG
CCATACAAAAGAAAAGTCTTGGGAGATGATGCATACGCTA
TTTACGCTTACATTTCATTACTACTATTATTGGTGATCAT
TATGCAAATACTAAAAAAAGCTACTCGTCATCTGTCTATG
TGTCAAACATTTTGTTTTTCTTTTGGAAACACTAGGGATG
CGCTTCTTCCATCCACCGATACCTTCGCGGTGCATGCTAT
GAAATCATCATTTTCCCTATTCTCCCTGATGTAAGCAGGA
ATAGCTATTGTGCCATCATCTTCCTCGTTTTCATAGTTTT
CTCCCCTATAATCGGTGACGTGGCTACTATGATAGTTACT
ATCTGACAATCCAATATCCCGAAGCAAGCTATGGACCCTA
TTCGGCACAAACCTTGTACTGCTCAACCTATAGCTCTTGA
ATAGCGCCGGAATCTTGACTGACGATTCCTTTGATATAAT
GCCTAAATTCTCATCTTTCAGAGTACCTATATATAGTTTC
TTTTTGTTTTCTTCTGAGAAAGGTTCTTGAGCACTGTTGT
GTTTTGTTACCTGAATAAGGTAGACTATGTAATTATGCTT
TGGTAATTTTATGGCATCAAGCAAATTTATTTGCGAAGAT
GGATATTTTGCGCAAAAACATCCGTTTTTAAATCAACCAG
AATATGCTGTTGAATATGAGAATTAACATTACTTTGTGCA
ATATCTTTTTCCATATCAGACATGCTGTTAATTAGGTCTC
TATAAAGTTTCACGTCGATTATTGAGCTAGGTTCCGTACC
TTTTTAGATAAGATTCTGTCAAAGTAACTTAGTAAATCGT
ATCCAAAGTAAAGATCATCCTCAAATTGAAATTTCAGTTT
ATAATCTTCATCTAGCGCTTCATGAAGTCTGTCGTTGAAC
CATATGAAAAACTTCTCAAAAGTGTTTCGTCCCTCCCCAA
GCCTATTATTGAATTTAATGTCATAGTTAACAATTTCTGT
GAACTTTTTAGGAGCACTTCAACAGCTGTCAAATCTGACG
TATAACTGAGCTTATTCTGTATAGAAAAGGCTTGTAATAT
TGCCCTTAACTTCTCCACATAAATAATGATTCTTTCACAT
GCGGGTACAAATATTAAAGTTAAAATCTGAACAGTTTTTG
GTAAGCTTCACAACCTAAATACTTCCACCTTTTAAAGTTC
TTCTCACCTACTGAATTGCAAAGCCAGTCTTCCAAGTCAC
ATGAGATCTCTCCAAGTAAAAAGAGGGCTTCTAATTCCGA
TTTGAGTTTGCCATATCCGTAGGCTTCATCACACAATCTT
TTGACGAAATCTAAATAAGGTGTTGCCAGTTCCCGGTTAA
TGAACTCGAGATGAGTAAGCATATAACCTATAAGCTCTTT
TATTACCATTATATAATTCAGCAGGTTCACTGATGATTTG
CTCTGTAATAAAGGTCCTAAATTTAAAGTTTGTACAGTTC
CATCCTCATAGAAGCACTGGTAAAAGCCATCTTGAACTTT
GATAATTGATTTTAAAGAATTTTCGTTTTCAATATTATCC
ACCGACAAGAAAACAGCGTAATCACCATTAAAAAAAACTG
TAATTTTATCATTTCCCTCATTGAATACTACGTGAACGTC
TAGTTTTTCATTACTATCTAGATCATCCTCATCAGGACCT
CTCCACAAGCTATTCGGTTGAGTGTAAGGGACAATGTTTA
TCCTTTTGGAGTCCTTTACAAACCTTATTAGCTTTGGTAA
ATCATCAATGATGTTACATGCAAAATCTCGATTATTTGGT
TCGTATCTTAATGGAATTCGGTCCCATATACCTTTTGATA
TTTTTGTACTCGGAATTCTTAGGAATGAAACTAATCGACC
GTCTTTAAAAATGTCATGGATTCTGATCGTCCCATCCTTA
AAAAAGATGGACAAAAATTTACCAGTAGTTGTATCCCAAT
CGTAATTCGCCACCAAGTTTATATTTCTTATTGGAATTAC
TGCAAGCCTAGCGTGATCCGAGACTCTGTAAATAGCAAGG
CCTTTCGCAATTCTTGTAGCAAAGATTGGAAAAAGAGGGT
TATAATCAATGAAATAATCATTAATAGGAGACGACATTTC
GTCTTGAGTCGTTTACGCGTGTTCAACAGAACCCTAGGTC
ACGTCTTCTGATAAATCGAATTGAACGCATTCTGTGCTCC
ATTTTGTTATGCTTGGTTAAACTTAGGCGCTAGCTACGGA
AAACAAAAATGTAAACCTAAAAACCGTGAAATAACACATA
TGCGTCAAAATTAACACATGAGTCTACTGAATAACCGACT
CAATAGATTAGTGTAGCGCAGGATTAGTACAGCTATGTTT
AAGAAGGAGCCTCACATAAAAGCTTTAAGTAATTTGAAGA
ATTCCGAAAGAAAGAAGTTGCTACAAACATTCCAAAAACA
AACGAATAATGAGGAATATAGCTTTCGTACTTCCACTATA
AAACAAACCAACTTTAACGGCCAGAAAAGTGTAGGAACGG
TTTACACAGATGAGAATAATACCCCAATATTATTCAAGGA
AAAGCATAAGGAGCAACTTTTTCCAACTGTGTATTCTTGT
TGGGAATATCCTGCGTTATTGCCGATCGTTTTAACTCATG
GATTTGTTATAGAAGAACATTTATTCAACGGCGCTAACTT
AATGATTTCCGGTTCGATCCCACCCTTTGATCCTCGTTGT
AAAATAGGTACTCTTTGTGGTATAGCTAGCAAACAGGCAC
CAGAAACTGTCTTAGCCATCGGTATTGTCGAATTAGATCT
ACCGTCCTTTGATAAAGTAATTGGTGAAACAGGAGTTGCT
GTCAAAATCATACATCATTTCAATGATGGGCTCTCCAAAG
TCTTTAAAATGAAATTGGAACCTCCATTTGTTCTCAGTAC
TCAATCAAAGGATAACAATATCAGTAGTAAACAGATAGAA
TCCTCGGAGCAAATCAAGGCTGTTGAAAAGGAACAAGAAG
ATGTAAAAGAAGCGTCTGTTGATGTAGAGGAGATTGCTGA
AGTTCTAGACCATTTCACTGTGTCGGATGTAGATTATTTC
ATTACAAGAGCATTATATTATACCTTGACTCAAGATAAAG
GTTTGGAATTACCCATTTCAGCTTCTAACTTCATCTCAAA
CCACATTATGCGTAATTTGCCTCCAATTGATCACAATGAA
GTCAATGTAAAGAAAACTTCATGGAAAAAAGCGCAAAATT
TTTGAAACACTTCGAGAAAGAAGGCTTCTTGAAATTAAAA
GGAAAGGGGATGACTTAACTATTGTGGGCAAAAATACTGA
CAAGGATGAGTTAAAGAACTTTGTGCCATATAAGCTTGGT
TGTAGCAAGTCTGCCACAGAAAGTAGGGAGAGCACAACCT
CGAAGGAGAAAACATCTGGAATGATGTATTCACTGACTCT
GTATAAACCCTTTAATCTTGCCAAAGATCTTTTGAAGGAG
GTTAATTTGGCTTCTCACACGTACTACACCTCTCAGGACA
TTAGAAGCGCGGTTTCTCAGTATATTTCTGTCAAGAACCT
AGCAGACACAAAAGATAAAGGAAAAGTTATTATGGACGAT
CTATTATTCGATATGGTCAATAAGAAGAAGAAAGTCTTGA
ATGCTTCACGTATCATTGCTAGAGGTGAAATTTTGCATCC
CTTACTCACCAATAATTTTACCGAGTTCTATCAGATATTC
AAAAGCGATGATACTCTCTTGTTCAAGGCGCCAATGAAGG
GTTCCCTTCCGCATATTAAGATTATTACTGAAATGAAAAT
TGGCAGAAAAGTTATTACCAGAGTGAGCAATTTTGAAGTG
TTTCAAGTCGACCCAGAATCACTTGCGGCTGACTTAAGAA
AGATTTGTAGCGGATCGACAACAATAAGTGAATCACAAAC
ATTCAAATGTGCTGAAGTGCAGGTTCAAGGTCCACACGGT
CAATCGATCATTGATCACCTTAACAAGCTAGGTATTCCAA
GCAAATGGATAGACTTTGAGAACAAGTTGAAGAAGAAAAA
AGAAAGTAGATTTATATCATATAAATGTTTAAATGCGTAA
AAATGCCCGACATCAAAGCATATAGAACTTTTTTACCTAA
TCGAAGCTTTTCTAAAGTAGGTATTATGGTAGTCTTGAAA
CCCACAAAAATATGAATGTATCATGGGAGGGAACGAAATG
TTTTCAACAGCGGTAAAAATATACTATATTTGTATATCCA
GTTCATCTTTACTATTCTCTATTTTTTAGTGTAACTTACA
TTATGAGACTAGCGACAAAATCTCCTTTTTAAGCGAAAAG
AGAAAACTTTCGAAAAACCAAAGTATTTTGAAAAACGACC
TGAAATAAAGGGAATTTGAAGAAAACTAAACAGTGATAAG
TCATCAAAGAAGATGCTATCCGTAGTAGCGATCCCGAAAA
TATGTGTCACAGGTCCTGCAAGAAGATGCTTTTTTCATAC
TGCAAAAAAACTATACGCAGATGACTATAAACCAGCAGCT
ATGTCCTCCAATGCACCTTCGCTAACAAAAGACCAAGCCA
AAAAAAGAGAGTTGAAAAGATTGGTACAACGAAAGGCCGA
GGCAAAGAGACCAGCTACAGCAAGCCCATTGTACATGCCT
GTTACAAAGGCACTAAGATATTTACGCGCAGCAGAAGTTG
GCAGACCGCAATCGCAACAGACAATTAATTTGACTACATT
GGTAGTCGGTGAAAGAGGTACAGCGCCTTTATCCGGTAGC
GTGACATTTCCTAAGCCTTTGAGATATATCAAAATTGCTG
CCTTTACCAACGACGAAAGTAAATTGGAAGAGCTTCGTGA
GAAATACCCAAATCATTTGATTGGCGGAGCAGATCTTGTT
GCCAAAATTAAAAGCGGTGAAATTAGCGTTGATTTTGACA
AAGCATTGCAACTCCTGATATTGTTCCAGCTTTACAATCG
CAGGTGGCCAGGATACTTGGTCCTCGTGGGGTTTTACCCT
CTGTCAAAAAAAGGTACGGTGAGTGATGATATAAGCTCCT
TACTTCAAGAAAGTCTAGGATCTATGCCTTTCAGGCAAAG
GGGAAACTCTATCAGCATTGGAGTCGGCAAATGCTACTTC
ACTGATCGAGAAATTTTACAAAACATTATATCCGCTAGAG
CGGCATTTAAAACTGCTGTTGATAATCAAAAATCTAAGAA
ACCAAATATACTGAGTAAAACCACATTATCAAGCACACAT
GGCCCCGGTATTGTAATCGATTTTGCTTAATCAGCGAATC
AGTTTTGTCTTGTTGGACTTTTTTAATTGTATATATATAT
ATACTGGTGCATTTTCTTTCTTTTTATATAAAATCATGTA
CATACAAAGTAACCGTCTTTTTAAAGTGGAATAAAGTAAC
TGCTCTTTTATTTTTGAATAATAGTGAAAGTGTATGTTGC
ATAATCATTAGATACCTATGTACAAGAAGTATTCAAATTT
ATCTGAATAGTATGTGAAATTTCAATGAGACAAAAACCAC
CTACCTTTGAGCTTCCTCCTTTTCAATATCTTAGAGCCCT
GTTTGCTCTTGGCCCTAGCCAAGAAACCAAAAGTTCTCTT
CCGTTTCAATGTACTAGGTTGATAGGTGTTACCCCTTGAT
TTCCATCTTCTTTGACCTATTAAGCCAAATCCCAACGGTG
TGAAGGACGGAGTCTTCAATGGTGAACTGTTTAAGAGCAT
ACCGGTTTGTGGGCGTAACACAGATAGAGCAGAGAAAGAA
GATATAGATGAAAACATTCTTCTTGATTGAGGCTGGCAGA
GCCTTGCAAATAGTGGCATTCCGTCCTGCGATTACTACTG
TTCTATTCCAACGTTTCTCAGTGAGTTTCTCCTGTAGTTA
TTTCACTTGTTGTACCTCACAGCTTCTACGGGAAAATTGG
CTTTTCAAATTCCTTACAGCTTTCGATCACGTGATCCGAG
CTTCAAATGACCTTTCGACGATGCGTTTCATGATTATGTA
TATATATGTATATATATATATCTATACAGTCTTAAGGAAG
CGCTTAAGTTGTTACATGTTAATACTTTAGGGTTGGATTT
ATTTTACGGATAACATAGGATTTGCGAGAAATATCTGCTT
CACTATCACTTTCCGTGCGACGTGTGTATTTGTTAGCGTA
GGTTGCTTATCGTTTTCACACAAAGATCTCAAACGCGTCA
AAAAACTCGTGTAAGAGGTCAAAAGAAAAACAAACAAAAT
AAACAAACAAAATAAATGCAGCTTTAAATCAATATTCGGC
GAAGGCAAGTAACGGTTGCTAGCGGTTTTTCCCATTCACA
TACTATTACACTTCTGCGGTACCAAGCTAGATTAAGTGCT
AGATAATAAACCTTTATGATGCCAGCTAACGAAGATAAAG
AGAATAATATCGTATATACAGGGAATGAAAGTTCCGGCAT
TAACTTTCCACAGACGCCGGCTCACTTGCTGAAAAGGTCG
CACTCTAATATTTTAAAACCACCTGTAAGATTGGACCAAC
TCAAAAGGGATGCGAACAGCAACAATGGCAACACATTAAA
GTACATACAAGGAGGGAAGGAGGTGTCACCCACAAAAGGT
TGCATACCCATGCGCAACAACAAGGAAGATTGCCTCTGGC
AGCAAAAGACAACAATAGATCGAAAAGCTTTATTTTTCCC
GAAACTTCTAATCAGAGTAAAGATGCAGACTTACCACAAC
TACAGAATACACTATCTATACGCAAAAACGACCAACTCAG
GAAACTTTCGCAAATTTCTCGCAGTCGTAGTAGGGCCAAC
CATAATGATTTGTTAAGCAATTCAAGAAAGTTACAAAAGT
ACGGTTCTGTCCTTGGTTATAATGCTTTACCTAAAATGAA
AAGTCTAGTTTTAAAAGATCTTGCAGATTCAGGTAAAAAT
GAAGAGAGTTCCGACGATGATGAAGGTAATGAAGATTCCG
AGAGTAAACTTGGCAAAAAAACTCCAAAGTGCACTTTTAA
AACAGGATTCCTCCGACGGTGAAAATGAATTAAATGGTGG
CCTAGGACTATTTAATGAGCAAGGTGGTCTGCAACAACTC
ATAAAGAACTCCACGAAGAATGAGCAAAAAACTAAAAACG
ATAAAAGTGATAAAACTGATGACTATGATATCGAAATAGC
ACCACAGAGGCAGGAGCCGTTACCGTATGTACCAGAAGGC
TATTCCCCATTTCAACAAGATGATATTGAAAAGCTGAAGA
CGTTCAACTCACCATATAAGCTTGACTTGGAAGACGAAGA
TGACACCCCAGATAAAGTTGATTTACTCCCACTAGAACAA
ATTGATGAAGAAGGCGAAAAAGATGAGACTGAGTGCATCA
CTCGGAATCAAGAAGAAGGTGCAGCGTTACCACTGCTGTC
TAAGAACTTCAAAGAAGTTGCCGCCGTCCCAACCATGGAG
TTAGTGTACAGCGAAGAAGGCCTCGATCCTGAAGAACTAG
AGGACTTAGTTACTTAGATCCACTGCTCATTCACATACAC
ACAACATATATACACGTATATACAGATACTTTATAACATA
CAATTCTGGTTAAAAGCGGTTGCTCCTGCCGCCGGGATTT
AATCTGCGGCCTCACCCATACCTCAACTACCGCCATTGTT
CGTACGTTTTAAATGGCTTCGCTTCACCCTTGATTGGCAA
AGGGTCCAAGAGGGATCACATCACGATACTATTGTTTCTA
CTAATGTGCTGCGGGCTGATGTCCTCCACACGTCTTCAAT
TGCTTCTCTTTATGGGTTCTCAAAGTACTTCGTCATAATT
ACTTCATTATACCTAAGAAAATAATTTCATTTTTTTTCTG
AATTTTTTAGCAGAAAAAAAAAAGTTCAAGTTTGGCCTCA
TTCGCAATATTTTCTCCATGGAAACGGCTTGTATCTTGAG
GCTTCTCCTACTTGTTTGGCGATTTTATTTTATTTTTCCT
ACTCTTATGGTCCCATATGTACATCTACATATCTCTTCAA
ATTACCAATACACTTTTAGGATAGCTAAATTTACTACTTC
GTGTGGGAACTATATTCTGTTCACTTTTCTTTTGATCCTT
TCTTGACTGACATCATCCTTTTCTCATTCAGTAAATACCC
CAATATTTCCTCATATCTCTAGAGGCATAAAAGATAAGAA
TAAAGGGAAGGAGCGCCACAGTAGTGTTGTTTTTGTAAGT
GGTAAACACAGAAGAAGTAAGAACACATGACAATGACACA
CCAACAGGATTTGAAAGGTGTGTTCACCGCAAAGGATTTG
GATTTTAAGCCCGCTGGCAAGATTACTAAAAAGATTTGAA
TACAGGTGTCACTAAGGCAGAATATGCTGTAAGAGGAGCT
ATTCCAACCAGAGCTGACGAGCTAAAAGAGGAATTGAAAA
AAAACCCAGAAGTTTTGCCTTTCGATGATATTATCAATGC
GAACATTGGTAATCCGCAGCAACTGGATCAGAAGCCTTTG
ACCTTTACCAGGCAAGTACTGGCCATCCTGGAGTACCCGG
AAATTTTACGAGTAGGCCATAATGAACTGGCTTCTTTGAA
CTTGTTTTCCAGGGACGCCTTGGAAAGAGCTGAGCGCCTC
TTGAATGATATTGGCGGTTCTATAGGGGCATATTCGCATT
CTCAAGGTGTGCCAGGAATAAGGCAAACAGTTGCTGACTT
CATTACTAGAAGAGACGGCGGTGAGCCCGCTACACCGGAA
GATATTTATTTAACCACTGGCGCTTCGTCCGCGGCAACTT
CTTTGTTATCTTTATTGTGTAAAGATTCTCAAACAGGCCT
GCTGATTCCAATTCCGCAGTATCCGCTTTATACTGCATCC
GCATCTCTTTCAATGCACAAGTGCTGCCATACTACTTAGA
TGAGGAGTCAAATTGGTCTACAAACAGCGACGAAATTGAA
AAAGTAGTGCAAGATGCTTTGAAAAAACAGATCAGACCAT
CTGTGCTGATAGTTATTAATCCAGGTAACCCAACCGGTGC
AGTTCTTTCTGAAGAAACCATTGCCAGGATCTGTTTGATC
GCTGCGAAATACGGCATTACAATCATTTCTGATGAGGTCT
ATCAAGAAAACATTTTCAACGATGTTAAATTTCATTCGAT
GAAGAAAGTCCTAAGAAAATTGCAGCATCTTTATCCAGGA
AAATTCGATAACGTTCAGCTCGCCTCTTTACACTCCATTT
CTAAAGGATTCATGGATGAGTGCGGCCAAAGAGGCGGTTA
CATGGAAATTATTGGGTTTTCTCAAGAAATAAGAGATGCT
CTTTTCAAACTCATGTCTATATCCATATGTTCTGTTGTCA
CAGGACAAGCTGTGGTTGATTTAATGGTCAAACCACCCCA
GCCTGGAGACGAGTCCTATGAACAAGATCATGACGAAAGG
CTGAAAATTTTTCATGAAATGCGTACGAGAGCAAACTTAT
TGTACGAGACGTTTAAGGAACTAGAGGGTATCGAATGCCA
AAAACCTCAGGGTGCAATGTATCTTTTCCCTAGGCTTGTT
TTACCTAAGAAAGCTCTTTGTGAAAGCGAACGCCTTGGCA
TCGAACCTGATGAGTTCTATTGCACATCTTTGCTAGAATC
TACAGGTATTTGTACTGTCCCAGGGTCTGGGTTCGGACAA
AGACCCGGGACTTATCATGTGCGAACAACGTTTTTGGCTC
CAGGGACTAAATGGATTCAAGACTGGAAAGAATTTCATCA
AGATTTCTTCAGCAAGTATCGTAATTGAATGAAAAAAAAA
ACTAATGATAATGGCTTTCTATTTGTTTTGCATCCATGGT
GGGGGTGAAGTTTAAATTTGTAATAGTATACATGCATCAT
TCTTTACTAAGGGAAATAAGGAAAAGTATATATCTGCCTC
TTGTAATATTGTTCAAGGAAATAAATTTTGGAGCATTCCT
CTGCATCTATTGTTCAATTAAAAAAAAAAAAAAAAAAAAA
AAAAAAAAAAAAGTAATTATTCATATAAAACCACCTTGCG
GGCAAGATCATATTATCCAAGTTGATACTTATTTAAAAAT
ATAAAAATTTTTTAACCGCGTACATTAAATACAGGGTCAT
ATACAGGAAGAGCTTTCAACACCTTTTTGAATACTTTATA
TGCAATAGGTGCTTTTTTTTTTCACCTATGGTGACTCCTC
CTTTCATTCTATCCTACATATTATTACAATTCCATTGATG
TGCCAAAGTCTCTTGTTTGATCTCCATTACCCTGTTGGTC
TAATTTCTGTCGTTTTGTTGACGGCGATTCCAGAGTTTGA
TAGTAGGAAGTTTCTGGTCTAGTTATTTCGACACTTTGAT
CTACTTGTGATGCACCGTCACTTTCTTTTTGATCCCCTTT
TTCAGGCTCTTCTGTTCCCTGCATTGGGGCTGCCACGCCG
GTGGACTCTATTCGGTCCTCATCGACATTATGAGGAGGCT
TTTCTTCGGGAGTTAAGGTATTAGGTTCAAATTCGCCCTC
TGAAGAATCATGTGCCAAATCATCATACTCATCGATATAG
TTTTTTCAGTTAGATCAAATTGTTTTTGCACTTCTTCTTC
AAAGTTATCATTTCCTATATTGTTATTATGAAGAATTCCA
TTATTGTTACAGCTATTATCCGCTTCATTAGCAAGGGCAA
AAGTATTGACATCTTCCAAATATATAAGACCTTTTCCACC
TGCCATCTTGAACATATTACGGGAATATGTGTTTTCTATA
ACCCTTTCTCTCTTAGTCTCAAACTTGGCATTGTGACCTG
GAACTTCACTAAGTAGTACTTGCACAGGTTTACGTTTCGT
TCTCTTATTTCTCCTTCGGTTGAATCTGTAAGGGCCATAT
CTTAGGCACTTACCCCAATCGGCTAGACATTCCTTCTTAT
AACTATTTAGAGCATACTGAATGCACAGTATACCCCCAGT
ATGAAATCTCGCAGAACTCTTCAAACCCAAGCCAATACGG
AGACCGTATTTTGATGCAATTTCTTCACAAATATCATAAA
GATCATCTTTATCTAAAGTGCTTGATGTTACGAAAATTGG
AACCCTAGCAAATGTTAAAAAAAGTGAGGAAACAACTGGG
ATAAGATGTTTGAATTTGGTACTCTTAAGTGGTAATAACC
ACATAAAACTAGAGCGATAGTCTCGGCATAAAAGGACATA
AGAATATTTTCCCTCAATAGCTTCTCCATTGAAGGGTTCG
AATACCTCAATATGTATCCTTTCCATTGGTAGTAGTTTAT
CGTACATGTCAGGACGTTTATATTCCTTCAATGGTTTAAT
TTTGCCCTTTTATTACATTTTGAACAAAATTGCTGGACCC
AATCGATGATGGCATGACTAATATTGGCAAAATGAGAAAA
TAAAAAGGAATGTAATGTTTTACCCCTAAGATGCTTATTC
ATCAAGTGTGTTGCCATCACCATGTCGTATACATGCTTTG
GCTCACAGTATATTTTATCATTATTTCGGCCATCTCTAAC
ATTTCCTTCATCATCAACATAATACTGTCTTTGCAAAAAT
AACAGCTTGTTTTCTGCCACTACACCATCGTATTTATCAC
TTATTTGTTGCAAGGTATCTGCAGTTAAAGATTTTGTTTT
TATTAGTTCATATATTTTCTGCGTTAGTTGTCTTGTCAGA
GATTCAAGAAAGATTGGTGTTTCTCTTTCTCCCCTTTCCA
ATAATTCTAAGTTCAAATAAGAGTCTACGTACTCAGTATA
TGATTCCCCCATAGAGGGAAGTATCAGTAGACGATCTTTT
GAGGACTCTCTTGATTCCCCAGGTGACGTTGCCTTTCTTC
TCTGCGATTTCCTCGTAACTGATTCTGATGGTACCGAGTC
ATCATCATCAAACAACACGTCATTGTAACGCGGTTTCGTC
ATTGTTATCCTCAGCACAAATTCACACTCACACAATCGTT
AAATTGTTCTCCCCCCTGAAGGCTTAATTCAATGTCGTTA
AAATGAATACATGCGATGAGGAATCACCTCGCAATTTTTT
TTTTCTTTTCAATATATCGCGAAAAGAAAAAAATATCAGT
ATTATCATGTAAATAATTATGGCTGACACCTCATATTGAA
TGTGGGGGTAAAGATACTCTGGGTTTCTTGTTTTGATATA
TATAAGCTCTTCCTGGAAACCTCGATCACAATGTTAGGTA
TGATGAAGAAATTGAACCTTTATAACACCCGTTTGACTAA
ATGCTACAGACCAGTATTAGTAAATGTGGAAAGCTGCACA
CCCAGACCGCTGAGTACAATGAAAAGATGTAAAGAGACGA
AGGAACAAACATCTGCAAAGTACATTATTAAGGCTATATG
AAAAGCAGGAAACGCCAAAACAATATGCAAAATGAAACAC
GGGAGCCAGCGGTATTGTCGTCACAGGAAACCTCGATTTC
TCGCATTTCTCCACAAGATCCAGAAGCAAAATTCTACGTT
GGTGTAGATGTCGGAACAGGCTCTGCAAGGGCATGTGTTA
TCGATCAATCTGGTAACATGTTGTCGCTAGCAGAAAAACC
CATAAAAAGGGAACAATTGATATCCAATTTTATTACTCAG
TCTTCAAGAGAAATCTGGAATGCAGTTTGCTATTGTGTTA
GAACTGTTGTTGAAGAATCAGGAGTTGACCCTGAAAGAGT
TCGTGGAATTGGTTTTGATGCGACTTGTTCCTTAGTAGTC
GTATCCGCTACCAATTTTGAAGAAATTGCAGTTGGACCGG
ATTTTACCAATAATGACCAGAATATCATATTATGGATGGA
CCATAGGGCGATGAAGGAGACTGAAGAAATCAACTCATCT
GGTGATAAATGTTTAAAATATGTGGGAGGGCAAATGTCTG
TTGAAATGGAAATTCCGAAGATTAAGTGGTTGAAGAACAA
CTTAGAAGCTGGAATTTTTCAGGATTGTAAGTTTTTGACC
TTCCGGATTACTTGACTTTCAAAGCCACGGGAAAAGAGAA
TAGGTCATTTTGTTCTGCTGTTTGTAAGCAGGGATTTCTA
CCAGTGGGTGTCGAAGGTTCCGATATAGGCTGGTCCAAAG
AATTCTTAAATTCAATTGGGCTTTCAGAGCTTACGAAGAA
TGATTTTGAAAGACTGGGTGGATCGTTAAGGGAAAAAAAA
ACTTTCTGACCGCAGGTGAATGTATCAGCCCGTTAGATAA
AAGGCTGCCTGTCAATTAGGCTTGACAGAGCATTGTGTAG
TAAGTTCAGGAATTATTGATGCATATGCAGGCTGGGTAGG
GACGGTAGCCGCCAAGCCGGAATCAGCAGTAAAAGGTCTT
GCCGAGACCGAAAATTATAAAAAGGATTTCAATGGTGCAA
TTGGCAGATTGGCAGCTGTTGCCGGTACGTCTACGTGTCA
TATTTTGTTATCAAAAAACCCTATATTTGTCCATGGCGTT
TGGGGGCCTTATAGAGATGTCCTTGCAAGAGGCTTTTGGG
CGGCAGAAGGCGGCCAAAGCTGTACAGGCGTTCTTTTAGA
TCATTTAATAACGACGCATCCAGCTTTCACTGAGCTATCC
CATATGGCTAATTTGGCAGGTGTGTCGAAATTCGAATATT
TAAACAAAATACTTGAAACCTTGGTCGAGAAGCGCAAAGT
AAGATCTGTTATTTCTTTAGCTAAGCACTTGTTTTTTTAT
GGTGACTATCACGGTAATCGATCACCGATAGCAGATCCGA
ATATGCGCGCTTGTATTATAGGACAATCTATGGATAACTC
AATTGAAGACTTAGCGGTTATGTATTTGAGTGCCTGTGAA
TTCATATCACAACAAACAAGACAAATCATTGAAGTAATGC
TAAAAAGTGGGCATGAAATAAATGCTATTTTCATGTCAGG
TGGACAGTGTCGAAATAGCTTGTTGATGAGGTTGTTGGCT
GATTGTACTGGCCTGCCGATAGTGATTCCTCGATACGTTG
ACGCTGCAGTTGTATTTGGTTCTGCCTTGCTTGGGGCTGC
AGCAAGTGAAGATTTTGATTATACCAGGGAAAAAAAGAAC
TCTCAAAGGCCAAAAATCTTCTCAGACAAAGACGGAACGT
TTTAACGATTCATATTCGTCGATACAAAAGTTATCAATGG
AAGATCGAAACTCGACAAATGGCTTTGTATCCCCACATAA
TCTACAACTTTCAACTCCAAGTGCGCCTGCCAAAATAAAT
AACTATTCTCTTCCGATTTGCACACAACAACCACTTGACA
AAACCTCTGAGGAAAGTAGTAAGGATGCTTCATTGACCGT
GGGACAGGAGAGCCTAGGAGAGGGAAGATATAACGGGACA
AGTTTTCTATGGAAAGTTATGCAAGAGCTAACGGGTAATG
CAAGAATTGTCAATCCAAATGAGAAAACTCATCCAGATAG
AATTCTTTTAGACACGAAGTACCAAATTTTTCTCGATATG
ATTGAAACACAGAGAAAATATAGGCGTATGGTAGATAAAG
TAGAAGGGTCCTTTAGTAGATAAACAAAGGCAATCATGTT
AACATAGCTGTTAGAGAAATAATATATAGAAGGTGTTTGT
ATCGGCTTATGAGCTGAAATGGAGTTTTAAAAGAAAAATA
TATATCTATAAGATTCGTACGTATAATTTATACTCAAAAC
ATGAATTTTCCATAAAGTCATCCAATAAAGCTAACACTTG
TTCTTGTAAGATTCTTTTCGGAGGGCCGTGGTGCAGAATC
CACGTCCTTTAAATTGAGTTGATTTTTTAGTTTGCTTAAA
ATTAAACCGTTACCATGCAAAAATTTGATCTCTGAATAGG
TACTTTCAATATCTTTTAAGCACCAAGAAACCTGTCTCCA
TTGTTTTTGCTCTGCCCACTTCTTAGCTGCTATTAACCTA
AAAAAAGCTGCCTTGCGTCTTCTTGTTAACCCTTCCGATA
ATATGTCCTCGTCTGTGAAATGATCTGTGCTATACTTATG
CTCACCTCGGAGATCTTCGGTGTCTTTAGCGTCCTTCTTC
ATTGCTCCAACTCTATGTTTGATTCTAGGGTCAACTCTCA
AATTATAGCAGTCACTAAGCCTTTCCCAAACCATTATCTG
TGAACAAGGTCCCAACTTGCACTCGTCTAGAATTGTTTCT
AAATATTGGATAGCGTATGGGGTAGATGTCCACGTATTGC
TTAAAGATAAAAACAATTCAGATGCCAAAATCATACAACG
TGTCTCATACGAACGCACTGGCTCTGTAACATCCAAAGAG
TTTGATTCTTTGCCTTTACCACGTTGTATTCGTGAGCAGT
TTTCGTATGTGGCTAATGCCCTTTCGATAAGAGGATTTAT
ATCGTTTTTGATCATTTTCACGGTGACTATGCTCTGCGCA
CCCATCAATAGTGATACCGCGCACCATTCGATGCATGATG
CCAGGTACTTTGGAAATGCATCTAGGTCATCCATAAGCGA
TTCGTATGTGGAATAAGCAGTTTTGAAGTCGGATAGCATC
ATAGACCAATCTGCTAACTTTCTCATCAAAAACTCAGAAG
ATGACGATGCGAAGTATTCATTTCCCTGGCTGTCTCTCGT
TAGAGAATTATGTTGGTGATTACCATTGACAGGATTTTTA
TTCATAAATTTTTGAAAAACTTTGCACCATTAAATAGCGA
CTTTCTTGGCTGTAAAATTGTCTCTTCCCAGAATGACACT
TTTCTTTTCATGAATGGTATCATTAAATCATAAACCAAAT
AATCAAGCATATCATAGATCGAGTTTATCAAAGCCAGAGA
GAGTGTTGTTTGAGTTGGAGCTTGAAGGAAGAAGAGAATT
TCTTCAAGCGATGACATTACTGGTTGGTGTAACTGTATGA
CTGAATTTTCGTCGTAAATAAAAGAATCCTTCCAGAGTGC
TAGTAAGATACTCTCAACAAACAACTGCTTCTTTAGTTTC
TTAGCTAACGCCTGGCATTTTTCGAATTCTTCTTGGGAAT
CGTCATTGTAGCAGAGTAAGAAAACTGGAAGCATTTCATT
TGTATTCATGAAGATAGGAAAGTTTTCAGTATTATGATTA
AGATTCTTGAAATTGACTAAAAGATCTCTTGCATCCTCAT
AAACTTCGCCATTTGATATATCTAAAGCAATCAAGGAAAG
AATAGGGTGATTAAAAGTTTCATAGGGCGATAAGTTATTT
GTGGATGAAATTGCTAGTGAAAAGAAACTATGATAAATGG
ATTTCTTAAGAAGATTATGAGGAACCATTTCATCAGTATT
TGCTGCAACCAATTTCAAATAATTATCTAAGAATACCTCT
AAAGAATGGTAATTGAATAACATATCATTTGCATCTCTTG
TTTCGATCAAGTCACCTAATGGCCTTGTAAACCTGATATA
TTGAGATTGCGTTGAATCCCTCTGGAAAAGACTATTCGAC
CTACTGCGACTACCTTTCTTTGATAAATTGGGCACTTCCA
AATTTTTATTTTTGGGAATTGAATCCGTCGAGTCACTTGC
ATCACAAACCTCATGCTCATGCTGTCCAACCTTCGCTTCA
TTGGCTTGATCTCTATCAGAGACACAACCGCCAAAGAATC
GCAGCAGCATATAGAGAGAATCTACTTTGTACGTTTCTTG
AATATGTTTGTCGAAGAGAGGAGTTGAAGTAACTGTTATT
ACAGGAGCTATAGCATTTGAAATTATTCTTTTGCAATCTC
TGGAGGCACCGTTTCTTTACTGTTATCCAAATGGAAAAGG
AGATTCATATAGTGCTCATAAGAAAAAACCATTATAAGTT
ACCTCAGTATCTGTAAAGCCGACTGAATAAAGAGGTACCG
TTTGTTTGGGTTACTTACTCATTTTCCTACCCATCCCATC
CATTGGTTTTTCTGTTATTTTGCCTAATTTTGTCCGAGGA
AATTATGACTTGTTTACAGTTGAGTAAAATATGTTGGGAA
CCCTAAATTTACATCATAAATTTTGACAATTATATTAGTA
CACATATTGATAATTAATAATCGGTAATGAAACGAGGTGT
TTGGTTGCTGATTTATTGCTATGCAACTTTAACTAAAGGA
TTTTCCTTGCCAGGCCTATCTCCCACAACATATCACTCAG
GCGATGAAATCCCGCTATTGGTGAACCGCTTGACTCCATC
AATTTACTTTCAGCATCAAGATGAGGAAGGTAACGATGTT
TCAGGCGATAAAGAACATTTTCTTTACTCCTATGATTACT
ATAATAAGAGGTTTCATTTTTGTAGACCAGAGCACGTTGA
GAAACAGCCTGAGTCGTTAGGTTCAGTCATATTTGGTGAC
AGAATTTACAATTCCCCATTCCAATTGAACATGTTAGAGG
AGAAAGAGTGTGTTGCACTTTGTAAAAGCACGATTCCGGG
AAAAGATGCCAAATTTATCAACACCCTTATTAAAAGTGGA
TTTTTCCAAAACTGGCTCGTGGATGGATTGCCAGCAGCAA
GAAAGGCTTATGATAGCAGAACAAAAACAAACTATTACGG
CACAGGATTTGAGTTAGGTTTTACAGATGTTAAGCAAACC
GTTGACGGTAAAGCAGTTCCCAGTACGATGGAAGAGCTTA
CTTCAGAGGCCTCAAATGAGGATGTTATATTGGATGCTCG
ACTGCCCAAGAATGTTAAGCCTAATTTAGTTAAAACGGTA
GAATTACCTTACTTTGTAAATCATTTTGACATTGAAGTGG
AATTTCACGATCGTGGAAACGATAATTACCGAGTTGTTGG
TGTCATTGTAAACCCTGTATCTATCGAAAGATCGTCACCT
GGCGCGTGTTCTACAACGGGAAAACCTCTGATACTAGACG
AGGATAAGGATAACGAGGTTTACTTCACTTATTCTGTTAA
ATTTGTTGCCTCTGATACAGTGTGGGCTACGAGATGGGAT
AAGTATCTACATATTTATGACCCGCAGATACAATGGTTTT
CATTAATAAATTTTTCCGTTATTGTTATTTTGTTGTCATC
TGTTGTAATGCATTCTCTATTACGGGCTTTGAAAAGCGAT
CTCGCTCGTTATAACGAACTAAACTTGGATAATGAATTCC
ATGAAGATTCTGGCTGGAAATTGGGCCATGGTGACGTATT
TAGAACCCCATCTAAGTCGATGCTGCTATCCATTCTTGTG
GGATCCGGTATGCAGTTATTTTTGATGGTCATGTGTAGCA
TTTTTTTTGCCGCAGTAGGTCTTGTGTCGCCTGTTTCCAG
AGGATCCCTGCCAACTGTAATGTTTGTTCTTTATGCATTA
TTTGGATTTGTAGGATCCTACGCCTCAATGGGTGTCTACA
AATTTTTCGTGGACCCTATTGGAAGGCGAATATGATATTA
ACGCCAATATTACTTCCTGGAGCAATTTTTTTACTGATTG
TAATAATGAACTTCTTTTGTTATTTGCACATTCTTCAGGT
GTCATCCCAGCGAGAAGCCTATTCTTTATCATTCTTCTAT
GGTTTTTAGTTTCTGTTCCGTTGTCGTTTGCGGGTTCAAT
TGTTGCTCATAAGCAGTGTAATTGGGATGAGCATCCAACT
AAAACAAACCAAATCGCCAGACAGATTCCATATCAACCCT
GGTACTTGAGAACAGCACAAGCAACCTTAATCGCTGGAAT
TTTCAGTTTCGGATCAATAGCGGTTGAGCTGTACTTCATT
TACTCCAGTTTATGGTTCAACAAAATTTTTTATATGTTTG
GATTTTTACTCTTTTCATTCTTATTGTTGACCTTGACAAC
CTCATTAGTTACCATCTTGATCACATATTACTCGTTATGT
CTAGAAAACTGGCTATGGCAATGGAGAAGTTTTATTATTG
GTGGTTTAGGATGTTCAATCTATACGTTCATCCACTCCAT
ACTATTTACTAAGTTCAAGCTTGGTGGAGTTATTACTGTC
GTGCTCTATCTCGGATATTCACTTATTATATCTGCATTAT
GTTGTGTCGTCACTGGAGCGATTGGTTTTTTTAGTAGTAT
GTTTTTTATTAGGAAGATATACTCTGCCATTAAAGTTGAG
TGATTTCGTTATTCTCTCCACTAAAGTAAAAGAAGTGAAT
ACGTTAGTTTTATTTTTTTTTTTTTTTTAATTTTTTGAGA
AGTGTTTTACTTCGCAATGCATTTATATCCTATATGTCCT
GGCAAACTTTTTGATAAATTGGAATGCAAGTTTTAACGCG
TTTTTATGTAGCACTAATACACTGTATTGAAGATTTTTTT
TTCTTTCACAATTTGGAAACGATTATATTGGATATATATT
AGAAGTTTTCCTCGAGGATATAAGAAATCCGCAAAGGGAA
TCAACAATTCTATATAACAACATTATTCTCTCTCCGTTTA
TATTTTATATTAAATTCATTATCTTATTAAATTATCAATT
CTTGCACTTCAGCTTCCATTAAATCCGATAATTGTTATGA
AGTCTTCTAACAACTCATTCGACATTAATAATAAAGAATA
TTATTCGATATATTTATTTATTTTTATTCCGGCAATAATA
AATCTGAAAACGAGTTACTCTTTCAAATGACATGATAGTT
ATCAAATCCAAATTCTTTAGGAGAGTGTGTAATTAGGTGA
AATATTAATGGTTAACTTTCTGTTGTATTACGGGCTCGAG
TAATACCGGAGTGTCTTGACAATCCTAATATAAACAGTCT
TAGGGAAGTAACCAGTTGTCAAAACAGTTTATCAGATTAA
TTCACGGAATGTTACTTATCTTATATATTATATAAAATAT
GAATCATACTAAGTGGTGGAAGCGCGGAATCTCGGATCTA
AACTAATTGTTCAAGCATTTATACGTTTGGGTAGTTCAGC
TAGGGAAGGCCGTGTTTTATCTCATGTTGTTCGTTTTGTT
ATAAGGTTGTTTCATATGTGTTTTATGAACGTTTAGGATG
ACGTATTGTCATACTGACATATCTCATTTTGAGATACAAC
ACTTTCGATCCAAATTGGTCTCTTGGCCCAGTTGGTTAAG
GCACCGTGCTAATAACGCGGGGATCAGCGGTTCGATCCCG
CTAGAGACCATTTTATTTTTTCTCCTCTATTGTTAAAAAT
AGCTCTTTACTATCATAAACTTTTACATCAAAAGCTCAAT
AAGGCTAATTGTTGTGGAAAGACGCAGTTTGGTGAAGAGA
ACACTTCCTGTTTTTGTTTTCTACATATACATAAAGCCTA
TTGTAAGCGCTTCACTCCAGTTCTGAAGTAATAATCAAAC
CAATCAGGAGCAATATGAGGATTGTTATAAAACTCATCTC
TTTCTATTCCTACAATGTTGCTCCCCTTATAGTGCAGAAG
TATTTTCGCGCATGCAGAACCAGCCTGCCAGTAATTTTTA
GGAAACTGGATTTTGGACGTATCCATTTTTAACTTGAATA
AATTCCTTATTACTGTTTCATACGCCTCTTCAATGTTTAC
TATAATGATATTTTCTCTCAGTGGCCTTCTCAAGTCGATA
GGAAGTGACTCTACAATATTTTTGACAAGATTTATTACCG
GGGTTTCATCTACTTCACAATTTTTAGAGTTGTATTCTTC
GTCAAAAAATATTGGCATGTAGAGACTGCCCGGGAGAGGA
ATTCTTGACTCAACCTGTCTTTTGCCTCGTTTTGAGTATT
TTATGAACTGTTGCAAAGGTCTAAGGTCGAAAATAGGTAC
GCATGTAGTATAATTGGTACCTATATCTATAACTATGGCA
TTCCTTGTATTACAGGATAAGCAGTGCACAATGGCCCTGG
GGACAAACGAAACGTGAGCGCAGTCAAATTCCTTAAACAA
GATGCTACAAATAATTCTTTTCTCTACTACAGAAATGAAG
ATATCTTCTAGTATCAACACTTGTACTTCTCGATTTCCCA
AGATGTTGCAAATTTGGAAGTAATGTTCAAATATTTTTTC
AATTCTTCCCTATTTTTTCATTAATACTACCTGTTTTCCA
GGCGATAATTTCTTGTGGACACGCATCAGCACTTCTTCCA
ATTTCGATTCTGTTAGCTCCCAAATAGACTATCACAATAG
TATTCGACATTTCCTCATAGGGTTTCCTGGGTAGATTTTT
TTATCATTTCACAGTGTCGAATATTGTAGTATTTGTACCT
CTTTGTTTATGTCTCTCGGCTACAATAGAAGTTCCGACAA
TTAGATTCTAACAAAAGAGAACTGTTTTTGAGGTCTTTAT
GCCCCCAAAACGAAGTTTATAATCAAACAACAGATTTACT
TCATATCAAAATACCCATCACAAAGTACAACAATCTACCA
TGGGTGCCGTAATTTCTTTGCCAGTTAGCATGGCGGGCTC
ATTCGTGGCGTCCTGTTTTGGAGGTTGCTGCTCAAACTTG
GTGACTAAGACTGCATCTTCCCTAGGATCTTCTTCTTTAG
GGACAAGACTTCTGTACGCCGTTTGGCTTTTACTTAACTC
ATTGATATCATGGGTGTCCTATTCTGCGAACAAATCAATC
CTATGGCCAGGGAAGACATGTACTGGGACTGGGGAATGTG
GATTTTTACAGTTCATAGGTTGAATTTTGCATTGGGATGC
TTACATTTGATATTGGCGCTTGTACTAACGGGCGTAAAGT
CGACTAATGACGTAAGAGCAGCATTACAGAATTCGTGGTG
GAGTTTAAAATTTATACTGTATTTATGTCTCATTGTTTTG
TCATTTGTCATCCCCAATGACTTTTATATTTTCTTTTCCA
AGTGGGTGTCAGTCCCTAGTGGAGCAATTTTCATCCTGGT
TGGGCTTATATTATTAGTAGACTTCGCTCATGAGTGGGCT
GAAACGTGTATTAGTCACGTTGAGTCAGAAGATGAAGATT
CCTCATTCTGGCAACGATTTTTGGTTTTAGGGACAACTTC
AATGTATACCGCATCGATTATCATGACTGTTGTTATGTAT
GTTATGTTTTGTCATCAACAATGTAACATGAATCAAACAG
CGGTAACAGTCAATTTAATATTAACTGTTATAACGCTTGT
CTTATCGGTGAATCCTAAGATCCAAGAGGCCAACCCTAAA
AGTGGGCTGGCCCAAAGTAGTATGGTTTCTGTTTACTGTA
CTTATTTGACAATGAGTGCCATGTCTTCCGAACCGGATGA
CAAAATGTGTAATCCGTTGGTTAGATCTAGTGGAACCCGT
AAGTTTAGTATCATTTTGGGCTCTTTATTTACTTTTATTG
CGATTGCTTACACCACAACTAGAGCCGCTGCTAATAGTGC
TTTTCAAGGCACCAATACTAATGGTGCTATATATCTCGGG
AATGATATCGAGTACGAAGGACTAGGTGGACAGACAAGAA
ATCAGTTGAGGTATGAAGCTATTAAACAAGCTGTAGAAGA
AGGATCTTTACCGGAAAGTGCCTTATATGATACCGCTTGG
TTAGGGACATCATCTCCTACAGGCGCAATGGATAACCAAA
ATGATGATGAAAGGACTGGAACCAAGTACAATTACACTCT
GTTCCACGTTATATTCTTTCTGGCAACCCAGTGGATTGCA
ATTTTACTAACAATAAACGTTACCCAGGATGATGTAGGTG
ATTTTATACCCGTAGGAAGAACATATTTTTATTCTTGGGT
AAAAATAGTTAGTGCATGGATATGTTATGCCCTTTACGGT
TGGACAGTGGTAGCCCCAGCGATTATGCCCGATAGATTTG
ATTACGAGAATTACTATTAAATAGACTAACACAAAAGATT
TTCTTATAATGTATGTAACTTTTTTTTAAGTAGCCCCCAG
TAGAAACACTAATTTTACTATACTCATGCACTAGTTTCAA
GAAGATGAGTAAACCTCCCTCAAAAAAAAATGGATCTTAA
TTATCTAATTGAGATATCGCTTCTCGAGGATTATTTTAAC
TATCCTCTATTTATTTGAAATGCCAATTACAGTTATTATC
GATCGACCGTTTTCGAAGGATCTCTTTTCTTCTTTTAAAG
GTAGAAAACATTCTCTCAACCTTCTTTATGCGATATTCGG
AGTTTGCGCCGTGCTTCAAAGATATGGTAAAACAAAATCA
TTGTGGCTAAAGAAATGTCTGGTGAAAATATCAATAACAA
AAGTCAGCATACAGTGATTGTAAAAGAAAGGGATTTGTCT
TCGAAACATTTCGAAATATGGATTCTATCGTTAATGTTGT
TGAAGACGATGTTAAGTACGCGCAGAGAGTGACTAGCTTC
AGCTCACCACAAAATGCAAATGTCAAGGTCTTCACCATTC
CCCGGCATTCCTTCACAGCGTTTAGACTGTCGTATGTTTC
ACCTACAGAGCTTTCAGCATGTTCACAGGTGACTTTGCTA
GGTGGTATTCCAAAACAATGGTACGCTGATCAAAATAATC
AAGTCTGGAAACTTCTAACTAAAATTTCACTTCGGAAGGT
TAGGAAGCAATCTGACATGCTAAGAAGATATGGCTATGGA
ACAATTTACAAAAGCGTGTAGGGAAGATCCCAACTGCATT
GTACTTAAGAAAGCACTTTACATGGTCCTATGAAGATAAT
ACATCAATTCACAACGGTCATCGTCTTAAAGAAGCGGAAA
TGGAGATGAAGAGAACTAGGTCAAGTCCTGTGCAGAAAAG
TGAATATAAATTAAGTCTACCCAGAAGGTGTAGGAGTTCT
TCCGATCAAAACTTCATGCGACAAGAGCTTTTGAAAGAAA
AAAATCAGAGCTTTCTAGAAACAATAGTTTGCCTCTCATC
GATACGGCGCAAGCCGTGGATATCCACCAGTTTTACATGA
AGAAGATCAAGAAAATACAAATAAAAGGAATAAATCACTC
CTTTCGAATTTGAAACGAAAAGATCTAGGGGAATCAAAAA
GCATATCCAGAAAAGATTATTCGCATTTTGATAGAATACC
GAGCCCCTCTTCAGCCAGAAGTGTTGGAGAAACAGACTTT
AATTATAATAGAGAACCTTCTGAAGATACTTTGAGATATC
CCGACAGTATAATTGAAGTAACAAATCGGACAAGCCCCGC
CCCAAATAGTATTCTAAGTAGATCAGGACAATTTGTTAAC
TCGAATGACCTAAGTGATGGCTTTTCAACATCTAATACTA
TCAATAACGTGGGATTAAATGCAAATGAAAAGATTTTTTT
TAATGCTCTACAAAGTATGGAAAAGGAAAACTTGATGCTG
TGGAAAACATCCCAGAAATATGGGACTTATCTCGATGAAA
GACGTAAAAGTGCGGATGCCTTTCAAAAAGAGAAAGAGGT
TCATGCGTGGACATTGGTAAGTTGCATTCGAGTCATCTTC
CGTTTATTAATATCCTACCTCCATGGCCTACCGAACTGAC
GGAGGAAGAGAGAATTATACACGATAGGCTAGCCTCTAAA
CATTCTCATCATATAAGAAAACATGTTCACAATGCTCGAA
ACAAAACTAGCTGCAAAATCAAAGATAGTGTTGGAACTTT
CTTAGGTATGACAAATTCACTAACAAATAAAGCAACTGTC
AAGAAACGCACCGGTCAGATCCTTAAAAAAGAAAAAAATG
CTAGTGATGGTAAAAGAAGCTATACAAAATAAAGTACCAC
TTCCCAACTTCTCTGAAAACGAGTGCTTTGATACAAGGGT
CAGTGAACGGTGGAAAGAATATATTGTTATTGCAAGATCC
ACGGGAAGATTCGATCCCCCGATACTTTTACAGTTCTATC
GTCATCGTCATATCCCAGAAATCGAAGATATCAGTTCCAT
AGCTACAAAGTATCACCGCAACCCGTTGGATTTTTTTCTT
TCAAGAAATTGTATTGTAAAATTCTACAGCTCTCTAGACA
AAACTATATCCATACAAAAGCCTGATAAGCGGTTAGGTGG
GTTTATAGACGAGAGTATTGAAAAGAAGGACGAATTAAAA
CACTATTCCCCCATTAAAATTTTTATCTTAAGATGCAGCA
GTATTCGTTCGTCTGGTAGATGGTACAAATTTCTACTAGA
ATCTTTGGACCGACAACTATTTACACCTGCCATCAACTTG
AAAATTCCATTAACTGAGATCTCGATAAAAATAAACTTGA
ATGAAATTATATTCCAAAAGCTAATAGATTTAGGGAAGCA
GGAAAAGATAGATTAAAAATATGTTTTCTTCAAAGAGGTT
ATAAAATTTTCCAGCATCCCATTTTACGATATTTCACAGT
TGCTATTTTGGAGAAATTAAAATTGGCGCATTATGACTAT
CTGATTAGAAAATGGGATACAGAAAATCCTGTACTAGGAT
GTGCCCTGAAAAGATATGATAGATTGGAGTGGATTCCATG
TGATGAAGATTCTCTGGTAACTGGAATTTTTGCATTTTGT
CAATCTCACCTAATCCAGTACAGGCCAATTGCGAATCGTT
TAAGGGAAACAAAATCTTTAGAAGGAAAATGTCTGAAAGA
ACCAACACCTATTGAAGGTTTTTTAATAAGATTGACTGAC
AAGTATGGCTCTGCGAGGACAAATTTTGGTAAATATAGTA
TTTCAACAGCTTACTTCTTCACGTGTGAGAATTTGCTTTT
TCGATGAAAGCATATAGAGCAAACCCACCATTGCCTATAG
ATTCGATGATTGACGACACTAGCACAGAAATAGAAAAAGA
AGAAATTTGGAAACAGTGGAAGAAAATTCCAGAGGTTTAC
GAGCAACAACCTTATCCCTTAGACACAAATGATCACATCG
AGTGGATGAACTGTCAAACGACCCAAAGTGAATATGATTC
CAGAGATTTCTATGCTTTCCATTGTTTTCATAGAAGGATT
GATCAAATACTAAAAACGGACAATGTGATTGACCTAACTG
AGGTGAAAGATATATATCAAGGAACAAGGACTGATTACGA
AGCAGACAAAATAAAATATGGGGTTTACAAGGAAGCTAGT
GAAATCTTTTGGCATAGAAACTACGAGATTGATGATGTTT
CACGGTCCGTAATAAATATAGAAACCTCAAATGGACTCCT
CTTGAAGCTGCTTGCTACATCAGCAACAGTTGCTGAAGAG
TGGGTCATAAAGCTGAAACAAATGATATCCTATTGGAAAA
ACAAGCAAAGGGAAGATACGGAGAGGCTTTTAAAAATAAG
GCGTTCAAATGCAGGTCTTTTGATGCTAAATGGAGAAGAG
GAAACAAAAATTGGTGAGAATACATTGCGCTGGATCGTAG
AACATGGGCGTGCAGATGAGCAAACCTTTAATGCAAATGG
AATATCATTAAGTAGGCCGTTAATTCAAAGGGACCTTTAT
ATCAAAAGCCGCACAAGCATTCTGTTTTCTCGAAGTACTA
CGTCGTTTTGATATCAGGTTTTATTGTACTGTTCCACTGC
TTTCATAGATCAACCACAGGTTTTGCTAAGGAAGTTTTGG
AGTATGCTCATTATGTAACCATTCCGATTGACGATTGCTA
CCTATACTCTGGGACCACAACAGAACTAGACCTTCTGCAG
AGAGATCGTACTTTTGACGAAATAAACTATGGATCCCACG
CTCTCCCACGAGTTTATGGGGACGGATGGCGATCTGTAGA
AGACGAGAGTTCGCGATGCTTTACGCTTTGGTTTGGAACA
AGGCGTGCCCTTTCTAGCAATCGCTTACAGAAGAAAGGGA
ATGAAAAGCAATATACGCAAGATTATGGTAGACAAGATAA
TAATATTGACCCACCTTCTGCTCCGGAAGCTGACTTGAAT
AACTCTAATGTTCCAAGTAACACAGATAAGATCCATTTCA
CTAAAAAGTTAGGTGTGAGCGGCAAGTCAATGGTTTTCAT
GGCAAGATCAAGACAGGAAAGAGATCTTTGGGTAATGTCT
ATTTACTATGAACTTGAAAGACTAAGAAGAACTGCGTCCA
CTTCAAATTCACGGAATCAAACTATGTAACAATATGTAGT
TACGAAACGTTTGGCGGGATGCTTTCTTTTATTATTGCAT
AAAATTTAGTGTATACTCTATATATAATCCATATGGAGGG
GACAGTTGTTATTACCGCTCTCTATAAGACTCGAGAATGA
ACTGCGTCTGGTTATGCCATCGATTCCTTTATCCATATCA
CTAAGTAATAATACTGGCATATCATTTTCATTTTCATTTT
CATTAGTACCTTCCTCCTCAGAATGAAGTGAAAATCTAAT
ATTAGGAATCAGAGCTGGCTGTACTGAAGAAGCGACAGTT
TCTAAGTTTTCTATATTGCTATGTTCACCCTCAGTGAGAA
GGTTTCTGTCATTCACCATATTTGCGGTAGCATTTTCATT
ATCAAATGGAGAATCAATATGAATAGTAGTTGTAGATTCA
GCATCCGACAGTGATCCTGAACTATTATCAAGTTCATTAT
CGGTCGAATCATCATTATCCTCTTCGTCATCGTCATCATG
TTCATCAAAACTTAGACCGAAACTGTAGCAAAGAGTTTCT
AAAACAAAAGTCCAGGAGCTGGCCTCGACTAGTTCATCAA
TTTTATCACTGTAGTCAACGTTCAAATAGCCCACCTTAAT
CTTCAATTCATTGGGCCTTCTTCTTCCAAAACTTGTAAAG
CATCTGTAATCTTGAAATAGTATGGATTTTTTGCTTCCAT
ATTACTATTTGATACAGCAACAATACCCAAATGTTCATGA
ATATTTTCGGGATATAGAGTATTTTTCAACCAAATAGGTG
AAAATTGTGTCGAGGAACTCTTTGATTTGAGATTTGAGAT
GGAATCTAGTGAATCTATCTTGTGTAATACCGATCCATAG
TCCAGAACATAATTATTTCGATCAACGAAACAAAACTGCA
AACGCGCAAATTTAATGGTTAAAGCTTTTAGACTGTTATA
AACAACAATTAAACTGTCTTCTTCCTTCAATTTCGTAAAA
TCGATCTGTAAGATTATTGCCAAATTATCAGGTTTTTCTC
GTTTAAGGGAAAGAATTGAGCTTATCGTGGTTAGAACAGA
TTGTATACTGTCGACAGTACTCTGCCTAGAACATTCTCCT
GAATTTAAGGTGAATCCCCTCCTTATGATTACAGTATCAT
TATCGTGCACATTTCCAACTTCAACAACTTTGTTAGGATT
GATTAAACCTAGAAAGGTACTCGTCTCGTGCCTACCATTA
CCAACATCTTTTGAAAAGTTCTTTATAATGGGAAGAATAG
GCAGGGTCGAAGTGATATTGTCCTCATTGAATACAAAATC
CTGATTCAATATACCTGATATCCATTTCTGTACAGTTGTG
CTTTCGTCAGAATTTATATTCTGAACAATGTAAAGATCTG
ATAAATCGGCGCAATGTTGTTTATTTAAGGTGCATTTGAG
TACTGAAGCTTCGAGTGTAGTCATTCTCAAGTTGGCAATA
GGTGTAAATACTTCTAAATTCTTTAGTCTAATTTCCAAAA
CATCAACATCGTTATCCACTTCTGCTATTACAAATGCGTC
TTCAAATAAGAAACACCAGCATTGTATATATCTCTGACCA
TCTTTGGAAATCATCAATTTGTCTACCAACCTTAGTAATC
CATAGTCCCCGTCTATTCTCCAATCCTGCAATTCTTCCTG
GAAATTGTTCAAAAGAATTTGAATAAAATATGACCTTAAC
AGCGGCAACGTTGTTTTGGTTTCGTCATCCTTTGCTCTTA
CCGAATTGGAAACAGCAGAAATAGAATCATTAGCTGACAA
CGCTACAGAGGTGTCTGCTAAGATAGAGTTTGCTCCGGAC
GGAATTCTTCTGTGCCCCAGGGGTGAATGTAAAAATGTAT
AGTTTGATTTTTTTTGTGGAATTTGGTTTCTTTCCTTGGG
GGTGCAGCCAATATGAGATTTGGGTTTAGACTTGGAGCTT
GAGAATATATCGTTTGTCTTTCAACAGGTGTATAGGATAA
CCCAAAAGGAGGCAAGAGTGGTGAATAAGGAGGAAAGCGG
GACTGAGGTGTGATTGATAACTCAGAATCAGGAATCTTAT
GAATCAAAAAATCAGAAATTAGAATATCCTTTAGTTCATC
ATTTTCTGGAATGCATTGAACGGCTTTGTTAGTATCTTTT
TTACATTTGGTACAAAAGGAAATAGCGCACGAACGTCTGC
CTTTGAAGTGGTGCCAAAAGAGATAATAAGACATTCTTGG
TGACTTAAGTGGCCACATGCAAGCTCTATAATTTTCTCTC
CCTTTCTTCTGTTAGAAATAGGCTCGTCACATAACGTACA
AGAAGCATTCAAAAAGGATTTTTTAATAGAGGTTCTTTGT
ATTGGATAGCCAAATGGAGCGACCTTGGGTGGTATATTAT
CTGATAAATTTTCGGCCCTTGGGGGCTCATTTGCTCGGGA
TAGGTTACTATTACTTGCGTGAAAGAGATTGGAATTAGGT
CTTGGCAAAGACGATGTTCTGTGAGGGTGTTGTGGCAAAT
AATCAGTGGAAACCGTAGAAGGTGTATTCATTAGGTTACC
GTCTTCATTGCCAGAAGAGTTTGAAGAAGTGACCCTAGAT
TTGGGTGAGAACGAAAATGTAGAGGAGGAAATAGGAGAAG
GTGAGAATCTTTTCTTTTAGCACTACTTCTTTGGAACCTG
GCTAACTTTTCCGTCCATTTTTTCCTCTTGACAATGGGGA
TAGAGTACTGGGCTTCTCTAGCTCTATTATTTGGTTGGGA
GTTCTCGACAAGGTACCACTATATTGTGTCGAGCTACCAA
AATTGTGAAAAGGGGAAACTATATTGTCTGTAGGAGTTTC
CATCATTTAAAAGTTGTTTCCGCTGTATCCTGTATCTTCC
TTTTTTAGCGCGGATGCTAGATGGGTTAAAACAGTTTTAA
AATATTTTCAAATTACTTTTTATGCCTTTCTTTTGTCGTC
AACTTTTCGAGGAAATTCTCGGTATTTTCTTTAGCTACTA
TCGCCTTTCATATTTTGATGCAGAAAAGTACATGATGTGT
AAATTAACAAGCTACATATCGCCGCACCCAAAAAAAAAAA
AAAGAAAAAGAAGGGAAATTGTTCAAAATTATGACAGGTT
ACCTATGGACATGTGTCGTCTAATCACTACCTTTATATTT
TTAATTAATTCATGTGCACAGGCCTGCTTTCTACTATTGA
GCAATACGCCTTCTAAATGACTCTCCTACTTCAAAAATGT
ATCAGAGTAGAACTGCGGAAAGATCCAATATTTAACGCTT
CTTCTTCACTCGAAATATTTCTGTCAGTTTTAGAATCTGT
TATATATCCCTTTAAAGGAAACTTGATACTTCTAGATTTT
CATCTTGTCGATGTTCAAACAACGTGTTATCAGAGAAACA
GCTCTATGAGAAATCAGCTGATGTCAGTATTCTGTCAGTC
ACTTCGTGAATTTACATTGACTGCTCTTTCGTGCAATTCA
TACTGTATTATTATAGTTGCAACTAGATGGCAAAAATTGA
TAATGCCCTAAAAATGACAGGCCGGTAACCCTAAGCTTTT
TTTTTACCCGGAGAGGGTCATGCCTCTGTGAAGCTTTTTT
GCTTTCTGAAAAAATTTTACCGAAGTAAAGAAAAATTTCA
GCAGAAGAGATGAGATGAGCTAAAGCATCGTGTTATTCAA
AATACTTTTAAGAAAAAACCCGACCCGACTAATATTGCTA
AAACTATCATGGCTCTAGCTATCTCCCACGAGGATACTCA
GATTTTGCTAAAGGACAAAAATATTCTACAGGAATCGGTC
TTGAACAAATACAGAACTGCTGGACAAATCGCACAAACTG
CTTTGAAATATGTTACTTCTTTGATCAATGATTCATATCA
CTCTAAGACCACACAGCGCCAATTAACCGTGCCAGAGCTA
TGTTTGCTTACCGATTCTTTTATTTTGACCCGGTTGGAAC
AATATTATAAAAACAAAGTTAATGAAAGAGGTATTGCCAT
TCCAACCACTATTGATATCGACCAAATTTCTGGTGGATGG
TGCCCCGAAATAGATGATACTCAAAATTTGTTAAACTGGA
ATAAGGGGAAAGACTCCACTTTTGCATCATCTGTCACTGG
GACTTTGAGACCGGGGGATTTAGTCAAGATTACACTAGGT
GTTCATATTGATGGTTACACCTCTGAAGTTTCTCATACTA
TGGTTATTTACCCCGTTGATGAAACCAAACCTATTCTTCA
ACCCACTGGGCCACTACTAGGTGGTAAAGCGGATGCTGTA
GCTGCTGCTCACATTGCTATGGAAACAGTTGTTGCTTTAT
TAGCCTGTGCTCTGACTCCAGAAAAGCTTCCTGCCTCACT
GGGAGGAACTTCAAGTGGTATCACAGGCCAATTGATTAGA
ACTATAGTGGATACTATTGCCAGATCTTATAACTGTGGCG
TTGTTCCTGGTTCTCGTGTAAGAAGGATTAGAAGATTCCT
GGCAGGCCAAAACGAAGGTATTGTTGCCGAAAGGGAATAT
AAGGGTGTTGTTTGGACAGAGTCCCATCAAGAAGCAGATT
TGCTATCTAATACTGATGCCAAGGATTTAACAGTGGTAGA
TCGTGGACAATCGACTCCATTCACTAATGTTTCTGCTATT
CCAAGTGATGATTTCGTTGTTCAATCAGGTGAAGTGTATT
TAATTGATTTGAAAATGGCATCTTTGGAGCATTGTACCAA
AAAGGGTTTAGTAACTTTAGAAACCGTTGACTCTTACACA
GGTAAATCTCATAAGGCTGGAGAATTGATTGCAAGACCCG
GTGCATATGTTAGAGATTTTGCTCAAACCCATATTCTTAA
ATTAAAAACTTCTAGACAATTATTAACTAAAATCGATAAA
CAAGGCGTTTATCCATTCAAGTTATCTCATTTATCTTCTA
ACTTTCCTTTCGTTCACGAAAATGAAGAAGAACTCCAAAG
CTTAAAGAAAGATTTGAAATCATTTAGACTTGGGATGAGT
GAGATTTCCAACAACTACTTATGTGTGGAAAGTCCAATAC
AAATTGCTAGATGGGTTCCATGGGACCATATTTTAAAGGC
TACCAATCCAAACGGTAATTTAAGTTATGATGCAACCTCT
ACATTAACATTACCTGGGCATGAGTTACCTTTACCAAAAT
TGGGTGTTTCAGCCATCAAGCTTAAATCCTTAATGAATTC
AACCAAGGAATCGATTTCTTTACCAGTTGCTCGTGAATGT
AATACCATCGTATTATGTGACTCTAGTGTAAGTACAACGG
ACAGACCCGAATTATTGAGATTAACTGGTGGTTCTAAGAC
CTGTCAACCGAGCTGGATTCACTCTCAGCACGAATTAAAT
CCACAAGATTCAATTGTTCAAGGGATCTTTCAATTAGCTA
CTTTGGCCAAGGATAAGAGGTTCGGTCTATTATTAAAGGA
AACGCAGCCAATGAAGCAGAAGAGTGTTGAGACATCAAAT
GGCGGAGTTGAAGAAACCATGAAAATGTAGGAAACTTCAT
CATTTCTAAAGCTAGTATATAAATAATATAAGTATATCAT
AAAATGTAAAATAGAATATTATAAAAAAGTCAACCTAGCT
GTACTAAAACCGCTTGGTTCATTTGCTCAGAATCTTGCAT
TATAATTACATTTTATTTGCTATACAGATGAGATGGAAGA
TTAAATATCTCACGCCTGTTTCGCCATGCTTTTGTAACAC
CGGCGGATTGAGAGACATGGGCTTCTAATATTAAATCATG
TCATCGTCATCGTCGATGTCATCATCACCAATTGACAAAG
ATGAGCCGGGTGCTCTGAAGTTAGCAGGTTCTTCCACAAA
CTGGGAAAAATGAAAAACAATAAAGGCAACCCCTAAAATA
AAAGTAAACATTCCCGCCAATATGTTGTAGATACCGCCGA
AGCTGATTATCAGACTTAGTAAAATATAAGATAAACCCCT
TCCAAGAAAACTAAAGTAAAAGGAAGCATACCTGTAAAGA
TTTGACGGAACCTTGAACTCCAGATAGACGATAGGTACGG
AGAGTGCCAGTCCGTAAACTGCCAAGAGGAAGACGTTTAA
ATTGGTGAAAATATACGTCAATTGTGAAAGGGCAGCAATA
ATGTCTATGCAGCCAATTGATATATTTGCAATCTTGAAGA
ATTTTGGAGGAATAACTGACATCCTTTCGTTTGTGATCCC
TTGTGGTTATTTGACTTTGTTTATTGTCCTCTCTTGTAAG
ACATACATATTAATGGTCATAGTTTTCCACTCGAAGTATT
TTTCCGTTGCGGATTTACGCTACTATACCCCCGCCCCCCT
ACACCCAGGGAGCGCTGTTTCATCAAATGAGAAAAGATGC
CTTCACCTTCAATAGGTAAGGTAGATCAAGATTCAAAGGA
AAACAGAAGAAAGAGGTGCGTATACAATGGAAGGAACTTA
TTTTAAAACATACGAAAATTACTACTCAATTACTCTCGCA
AATTGTCTCAACTCTGAACGATAGCCAAAATATAAGAATA
CACGAAGAAAACAGTGATAGAAGTAATAGTAACAGAAAAA
CTATTTTATGTTATATATTAAGAAACTATTTTTTAGAGGT
TTGTATATTTTGTAGTTGGTAAAATTGAAAATTTTGTGAA
TTTGTATTAGACGAAGATATTATCTCTTCCCCTAAAAAAA
GTATCAAAATCGAATTGCATTCATTTTCGTTAGCAAGAAA
ACTGGAGTGGTAAATCTTCATTTCCCCTTGTATTTCTCAG
CGCTCTTATTTGGTTGGTTCACCTTGAGTTTGTTCAGCTG
GAGCTTGTTGTTGCTGTTGTTGCTGTTGCTGTTGCTGTTG
TTGTTGTTGTTGTTGATCTTCTTGACCAGATTCAGAAATA
TCAGAGGTCCATAAGGTCAAGTTGTCCCTTAATAATTGCA
TGATCAAAGTGCTATCCTTGTATGATTCTTCAGATAAAGT
ATCTAACTCAGCAATAGCATCATCAAAGGCTTGTTTGGCC
AAGTGGCAAGCCTTATCAGGAGAGTTTTGAATTTCGTAAT
AGAAGACGGAGAAATTCAAAGCTAGACCTAAACGAATTGG
GTGAGTTGGAGGCAATTCAGTTGTGGCGATTTCGGAAGCG
GTTTTATAAGCCTCCAAAGAGGAGTTGGTTGCCTTTTCTC
TTGCATCTCCGCTGGAAAATTCAGCTAAATAACGGTGGTA
GTCACCCTTCATCTTATAGTAAAATACTTTAGACTCACCA
GTAGTAGCAGAAGGGATTAAATGAGAATCTAACACAGATA
AAATGTCGTCAGAGATTTTGGTCAATTCAGTTTCAATTTT
AGAACGGTAAGAACGGATTAATTCAACTTGATGTTCAGAT
TTCTCCTTTGATTCTTCTTTTGTTCGATCGAAGAAACTAT
TCTCCATGAAGCACGGCGAGCACCGATGACGTTCTTGTAA
GCAACCGACAATAGATTCCGTTCTTCGACAGATAACTCTT
GACCTGATGAAGCAACGGCCTTCATGTTTTCGACCATTTC
TTCATAACGTTCGGCTTGTTCAGCTAATTTAGCTAGGTAA
ACAGAATCTTCACGAGTTTGGGACATTTTTTTTGTTGTAA
CGGGTACTTTTTGTTGATTTGATAATTTTTCTTTTACTTC
GTTTTGAAATTGTCAGAGTATTAACCTTCTGTCCAAGTTT
TCTCGTTCTTTGCTTTTCCCCCTTAATCAATCGAAAAAAT
AATGATTAAAAACCGGGAGAGGCAATTTTTTTGAAAAAAT
AAGTTAGTAATTGAAATTTGATAAAAAGAACGAATGTTTA
AGATAGCTCAAAAGATTTCGTAACCTTTGATGATGAATAT
TTGAAAAAAAAAAGACTACTGGAGGGACTTATAATAACAT
TTGCCCCTTTCGACCGACTTTTTCCTCGTATTTCGTGTGT
GTCATTTTGCTGATCCGGGTGACACACTACTAATCATTTC
GAGCAGACGACCGATTTGTCCGTTCTTCCTAAACAAAAAG
GGACGATTTCAATAGTATTCGCTGTATTATTATCTCTGGT
CATATGAATACCCACGCTTGAATTACGGATTGGTCGTAAC
AAAAATAAGTGTTACCTCGCTGTTCTGACAGAGATAACTA
AACATTTCAGAATGCAACATCACACGGGTGGACCTATGTT
CTAGTTCTTGTATTAGAAGAAAGCAATCCGCTGTGCTTAA
ACCAATATAAGATATATATAAAAAAAAGAAAGTGGGAAAA
ACAAAGGAAGAGAAACTATAACACTTCACTTTCAAGGCCT
GTTAAGTTGATATAATTAACATTTTCAGGAGAGTAACATT
CATGTCGGTAATAATTCAAATCAGAGAAGATGAAGGTGGT
TGTGGAAGGAGCTATTAATGAAACAAGTTATTGAGAGGTA
AAACATACGGTTCGATTCAAATATGAATTCTTAAATTTGA
AGGTGGTGTGGAAAAGAATGCAATTGATCGCGCTAATTTC
AAAAGATAATATTAAGTAGAAATGAGGGAAGAAGCTGAAG
CGAAAGATATATAAGTCATCAATATATATAAACAGGGACT
TTGTTTATGAGCTCATGTTATAAATACAGATAAGACAGAA
TTGAGAAAGAGGAGAAAGAGCGATCTATGCGATTCGCCCC
CGAATCTTCTCGTCACGGAAGACCGTGCATTTTCTACGGC
AGCGGCTATGGTGTAATTGTCATTAACAACGGAGAGTGTT
TGAGCGGCTAATTTTCGGTATTCCAAGAGACAAATTTGAT
TTGTACGAGGTATATGAACGATGCTCACTATATGTTGGAA
CTTTTGAAACATCTTTGTCTATTTCTCACAGAAATTGATG
CTGTGTTACTTCGTTTCATGATTTTTCGGAAAGATACTGT
GTAAGGTTATCATATATGAAGCGATACGTGCTGACCATAA
AGCAGTACTTCAATAAAACGTTTTCCGAAAAAAATGTAGT
GTTGGAATGAAATCTTAGTGTCATTTTTGACTAGTGTTCA
TGCTAATAATATTTTTTAATGCAGTCTTTCAGTCTTCTGT
TATGTAGTTTTTGTCATGATTAGAACAATTTATTCCTCGA
AGACCTTATTCTTCTCATTGATGTTGCCATACACTATGTG
TGCCATCTGGAGATTTTTATTAGCTCGTTATGTGAATGAC
TATTTACTTTACAGAACGATAATGGCGCGCTCATTGTATT
AAGACTCCTATAACCTATAGAGTACTATTTTATATTATTG
CTATATTATCAAATGAGGTATAAGAAGATTATACAACAAT
TGAAAAACAGTCATTAGACTTAATGAGAGCTGAATTGCAT
AGCTAGATAATGTAATAGGATAATGAAGCATGTAAAATAG
AAGGAGAAATAATAGCAATATTATGCAGAAATACCGATTC
CCTATTTTGGATCCCAAGATCCTCGAAGAAAAACCTCTAG
TATATTCTGTATACCTAATATTATTGCGTTTACCAACAGT
GGAATCCCAACAATTATCAGTACATTGGGCATTTCCCACA
TGGATATACAGTCCAATGTAGTAACATAAACCAGCAAATA
TGAATGATGGTATTTTAGGAAAACGTACTGTGATTTTGAA
TACACTGGAATAGGGGGGGCAAGCTTACTTCAAGATCTGT
TCATATAGTTTTCAGATAATACAGTTTGTTAAACACAAAA
TACATGTTGTATCTCAAAATGAGATATGTCAGTATGACAA
TACGTCATCCTAAACGTTCATAAAACACATATGAAACAAC
CTTATAACTGTTGGAATAAAAATCAACTATCATCTACTAA
CTAGTATTTACGTTACTAGTATATTATCATATACGGTGTT
AGAAGATGACGCAAATGATGAGAAATAGTCATCTAAATTA
GTGGAAGCTGAAACGCAAGGATTGATAATGTAATAGGATC
AATGAATATTAACATATAAAACGATGATAATAATATTTAT
AGAATTGTGTAGAATTGCAGATTCCCTTTTATGGATTCCT
AAATCCTCGAGGAGAACTTCTAGTATATTCTGTATACCTA
ATATTATAGCCTTTATCAACAATGGAATCCCAACAATTAT
CTAATTACCCACATATATCTCATGGTAGCGCCTGTGCTTC
GGTTACTTCTAAGGAAGTCCACACAAATCAAGATCCGTTA
GACGTTTCAGCTTCCAAAATTCAAGAATATGATAAGGCTT
CCACTAAGGCTAACTCTCAACAGACAACAACACCTGCTTC
ATCAGCTGTTCCAGAGAACCCCCATCATGCCTCTCCTCAA
CCTGCTTCAGTACCACCTCCACAGAATGGGCCGTACCCAC
AGCAGTGCATGATGACCCAAAACCAAGCCAATCCATCTGG
TTGGTCATTTTACGGACACCCATCTATGATTCCGTATACA
CCTTATCAAATGTCGCCTATGTACTTTCCACCTGGGCCAC
AATCACAGTTTCCGCAGTATCCATCATCAGTTGGAACGCC
TCTGAGCACTCCATCACCTGAGTCAGGTAATACATTTACT
GATTCATCCTCAGCGGACTCTGATATGACATCCACTAAAA
AATATGTCAGACCACCACCAATGTTAACCTCACCTAATGA
CTTTCCAAATTGGGTTAAAACATACATCAAATTTTTACAA
AACTCGAATCTCGGTGGTATTATTCCGACAGTAAACGGAA
AACCCGTACGTCAGATCACTGATGATGAACTCACCTTCTT
GTATAACACTTTTCAAATATTTGCTCCCTCTCAATTCCTA
CCTACCTGGGTCAAAGACATCCTATCCGTTGATTATACGG
ATATCATGAAAATTCTTTCCAAAAGTATTGAAAAATGCAA
TCTGATACCCAAGAGGCAAACGACATTGTGACCCTGGCAA
ATTTGCAATATAATGGCAGTACACCTGCAGATGCATTTGA
AACAAAAGTCACAAACATTATCGACAGACTGAACAATAAT
GGCATTCATATCAATAACAAGGTCGCATGCCAATTAATTA
TGAGAGGTCTATCTGGCGAATATAAATTTTTACGCTACAC
ACGTCATCGACATCTAAATATGACAGTCGCTGAACTGTTC
TTAGATATCCATGCTATTTATGAAGAACAACAGGGATCGA
GAAACAGCAAACCTAATTACAGGAGAAATCCGAGTGATGA
GAAGAATGATTCTCGCAGCTATACGAATACAACCAAACCC
AAAGTTATAGCTCGGAATCCTCAAAAACAAATAATTCGAA
ATCGAAAACAGCCAGGGCTCACAATGTATCCACATCTAAT
AACTCTCCCAGCACGGACAACGATTCCATCAGTAAATCAA
CTACTGAACCGATTCAATTGAACAATAAGCACGACCTTCA
TCTTAGGCCAGGAACTTACTGAATCTACGGTAAATCACAC
TAATCATTCTGATGATGAACTCCCTGGACACCTCCTTCTC
GATTCAGGAGCATCACGAACCCTTATAAGATCTGCTCACC
ACATACACTCAGCATCATCTAATCCTGGCATAAACGTAGT
TGATGCTCAAAAAAGAAATATACCAATTAACGCTATTGGT
GACCTACAATTTCACTTCCAGGACAACACCAAAACATCAA
TAAAGGTATTGCACACTCCTAACATAGCCTATGACTTACT
CAGTTTGAATGAATTGGCTGCAGTAGATATCACAGCATGC
TTTACCAAAAACGTCTTAGAACGATCTGACGGCACTGTAC
TTGCACCTATCGTAAAATATGGAGACTTTTACTGGGTATC
TAAAAGTACTTGCTTCCATCAAATATCTCCGTACCCACCA
TCAATAATGTCCATACAAGTGAAAGTACACGCAAATATCC
TTATCCTTTCATTCATCGAATGCTTGCGCATGCCAATGCA
CAGACAATTCGATACTCACTTAAAAATAACACCATCACGT
ATTTTAACGAATCAGATGTCGACTGGTCTAGTGCTATTGA
CTATCAATGTCCTGATTGTTTAATCGGCAAAAGCACCAAA
CACAGACATATCAAAGGTTCACGACTAAAATACCAAAATT
CATACGAACCCTTTCAATACCTACATACTGACATATTTGG
TCCAGTTCACAACCTACCAAATAGTGCACCATCCTATTTC
ATCTCATTTACTGATGAGACAACAAAATTCCGTTGGGTTT
ATCCATTACACGACCGTCGCGAGGACTCTATCCTCGATGT
TTTTACTACGATACTAGCTTTTATTAAAAACCAGTTTCAG
GCCAGTGTCTTGGTTATACAAATGGACCGTGGTTCTGAGT
ATACTAACAGAACTCTCCATAAATTCCTTGAAAAAATGGT
ATAACTCCATGCTATACAACCACAGCGGATTCCCGAGCAC
ATGGAGTCGCTGAACGGCTAAACCGTACCTTATTAGATGA
CTGCCGTACTCAACTGCAATGTAGTGGTTTACCGAACCAT
TTATGGTTCTCTGCAATCGAATTTTCTACTATTGTGAGAA
ATTCACTAGCTTCACCTAAAAGCAAAAAATCTGCAAGACA
ACATGCTGGCTTGGCAGGACTTGATATCAGTACTTTGTTA
CCTTTCGGTCAACCTGTTATCGTCAATGATCACAACCCTA
ACTCCAAAATACATCCTCGTGGCATCCCAGGCTACGCTCT
ACATCCGTCTCGAAACTCTTATGGATATATCATCTATCTT
CCATCCTTAAAGAAGACAGTAGATACAACTAACTATGTTA
TTCTTCAGGGCAAGGAATCCAGATTAGATCAATTCAATTA
CGACGCACTCACTTTCGATGAAGACTTAAACCGTTTAACT
GCTTCATATCATTCGTTCATTGCGTCAAATGAGATCCAAG
AATCCAATGATCTTAACATAGAATCTGACCATGACTTCCA
ATCCGACATTGAACTACATCCTGAGCAACCGAGAAATGTC
CTTTCAAAAGCTGTGAGTCCAACCGATTCCACACCTCCGT
CAACTCATACTGAAGATTCGAAACGTGTTTCTAAAACCAA
TATTCGCGCACCCAGAGAAGTTGACCCCAACATATCTGAA
TCTAATATTCTTCCATCAAAGAAGAGATCTAGCACCCCCA
AATTTCCAATATCGAGAGTACCGGTTCGGGTGGTATGCAT
AAATTAAATGTTCCTTTACTTGCTCCCATGTCCCAATCTA
ACACACATGAGTCGTCGCACGCCAGTAAATCTAAAGATTT
CAGACACTCAGACTCGTACAGTGAAAATGAGACTAATCAT
ACAAACGTACCAATATCCAGTACGGGTGGTACCAACAACA
AAACTGTTCCGCAGATAAGTGACCAAGAGACTGAGAAAAG
GATTATACACCGTTCACCTTCAATCGATGCTTCTCCACCG
GAAAATAATTCATCGCACAATATTGTTCCTATCAAAACGC
CAACTACTGTTTCTGAACAGAATACCGAGGAATCTATCAT
CGCTGATCTCCCACTCCCTGATCTACCTCCAGAATCTCCT
ACCGAATTCCCTGACCCATTTAAAGAACTCCCACCGATAA
ATTCTCATCAAACTAATTCCAGTTTGGGTGGTATTGGTGA
CTCTAATGCCTATACTACTATCAACAGTAAGAAAAGATCA
TTAGAAGATAATGAAACTGAAATTAAGGTATCACGAGACA
CATGGAATACTAAGAATATGCGTAGTTTAGAACCTCCGAG
ATCGAAGAAACGAATTCACCTGATTGCAGCTGTAAAAGCA
GTAAAATCAATCAAACCAATACGGACAACCTTAAGATACG
ATGAGGCAATCACCTATAATAAAGATATTAAAGAAAAGGA
AAAAATATATCGAAGCATACCACAAAGAAGTCAACCAACT
ATTGAAAATGAATACTTGGGACACTGACAAATATTATGAC
AGAAAAGAAATAGACCCTAAAAGAGTAATAAATTCAATGT
TTATCTTCAACAGGAAACGTGACGGTACTCATAAAGCTAG
ATTTGTTGCAGAGGTGATATTCAGCATCCTGACACTTACG
ACTCAGGCATGCAATCCAATACCGTACATCACTATGCATT
AATGACATCCCTGTCACTTGCATTAGACAATAACTACTAT
ATTACACAATTAGACATATCTTCGGCATATTTGTATGCAG
ACATCAAAGAAGAATTATACATAAGACCTCCACCACATTT
AGGAATGAATGATAAGTTGATACGTTTGAAGAAATCACTT
TATGGATTGGAAACAAAGTGGAGCGAACTGGTACGAAACT
ATCAAATCATACCTGATAAAACAGTGTGGTATGGAAGAAG
TTCGTGGATGGTCATGCGTATTTAAGAATAGTCAAGTAAC
AATTTGCTTATTCGTTGATGATATGATATTGTTCAGCAAA
GACTTAAATGCAAATAAGAAAATCATAACAACACTCAAGA
AACAATACGATACAAAGATAATAAATCTGGGTGAAGGTGA
TAACGAAATTCAGTACGACATACTTGGATTAGAGATCAAA
TATCAAAGAAGCAAGTACATGAAATTAGGTATGGAAAAAT
CCTTGACAGAAAAATTACCCAAACTAAACGTACCTTTGAA
CCCAAAAGGAAAGAAACTTAGAGCTCCAGGTCAACCAGGT
CATTATATAGACCAGGATGAACTAGAAATAGATGAAGATG
AATACAAAGAGAAAGTGCATGAAATGCAAAAGTTGATTGG
TCTAGCTTCATATGTTGGATATAAATTTAGATTTGACTTA
CTATACTACATCAACACACTTGCTCAACATATACTATTCC
CCTCTAGGCAAGTTTTAGACATGACATATGAGTTAATACA
ATTCATGTGGGACACTAGAGATAAACAATTAATATGGCAC
AAAAACAAACCTACCAAGCCAGATAATAAACTAGTCGCAA
TAAGCGATGCTTCATATGGTAACCAACCATATTACAAGTC
ACAAATTGGTAACATTTTCCTACTCAACGGAAAAGTGATT
GGAGGAAAGTCGACAAAGGCTTCGTTAACATGCACTTCAA
CTACAGAAGCAGAAATACACGCAGTCAGTGAAGCTATTCC
GCTATTGAATAACCTCAGTCACCTTGTGCAAGAACTTAAC
AAGAAACCAATTATTAAAGGCTCACTTACTGATAGTAGAT
CAACGATCAGTATAATTAAGTCTACAAATGAAGAGAAATT
TAGAAACAGATTTTTTTGGCACAAAGGCAATGAGACTTAG
AGATGAAGTATCAGGTAATAATTTATACGTATACTACATC
GAGACCAAGAAGAACATTGCTGATGTGATGACAAAACCTC
TTCCGATAAAAACATTTAAACTATTAACAAACAAATGGAT
TCATTAGATCTATTACATTATGGGTGGTATGTTGGAATAA
AAATCAACTATCATCTACTAACTAGTATTTACGTTACTAG
TATATTATCATATACGGTGTTAGAAGATGACGCAAATGAT
GAGAAATAGTCATCTAAATTAGTGGAAGCTGAAACGCAAG
GATTGATAATGTAATAGGATCAATGAATATTAACATATAA
AACGATGATAATAATATTTATAGAATTGTGTAGAATTGCA
GATTCCCTTTTATGGATTCCTAAATCCTCGAGGAGAACTT
CTAGTATATTCTGTATACCTAATATTATAGCCTTTATCAA
CAATGGAATCCCAACAATTATCTAATTACCCACATATATC
TCAATAACAAAACGAACAACATGAGATAAAACACGGCCTT
CCCTAGCTGAACTACCCAAACGTATAAATGCTTGAACAAT
TAGTTTAGATCCGAGATTCCGCGCTTCCACCACTTAGTAT
GATTCATATTTTATATAATATATAAGATAAGTGACATTCC
GTGAATTAATCTGATAAACTGTTTTGACAACTGGTTACTT
CCCTAAGACTGTTTATATTAGGATTGTCAAGACACTGCGG
TATTACTCGAGCCCGTAATACAACAATACACAGTTGTTAC
GGTCCTATAGTGTAGTGGTTATCACTTTCGGTTTTGATCC
GGACAACCCCGGTTCGAATCCGGGTAGGACCTTTTTAACT
GTGGCTTCTCTGTTGAACCATCAGTTACTTTTTTTTTTTT
TCAGAGAATGTGTGCCGGGTCATGAGATGCCAAACTAAGA
GGTCATTAAAATATATTTCAAAGACTAAATGTGTTCTTTT
CAGGTTCCATCTGCATTTTCTTTTAACTACACCTCGTACT
GTTATAAACGCCACCAAGCAAGATATTACACAGCAGCAAA
ACTTTTTCAGGAAATGCCTGTTATTGAAATTAACGATCAA
GAGCAATTTACTTACCTAACTACCACTGCGGCCGGCGACA
AGTTAATCGTGCTTTATTTCCATACCAGTTGGGCAGAACC
ATGCAAAGCATTAAAGCAGGTTTTTGAGGCCATTAGTAAT
GAGCCTTCCAATTCCAACGTCTCTTTCTTATCCATTGATG
CGGACGAAAACTCGGAAATTTCAGAACTTTTTGAAATCTC
AGCTGTTCCATATTTTATCATAATTCACAAAGGGACAATC
TTAAAAGAATTATCCGGCGCGGATCCAAAGGAGTATGTGT
CTTTATTAGAAGACTGCAAGAACTCAGTCAATTCCGGATC
ATCACAAACTCATACTATGGAAAATGCAAACGTAAATGAG
GGGAGTCATAATGATGAAGACGATGACGACGAAGAAGAGG
AAGAAGAAACTGAGGAGCAAATAAACGCTAGATTGACTAA
ATTGGTCAATGCCGCGCCGGTAATGTTATTTATGAAGGGG
AGCCCCTCTGAACCTAAATGCGGGTTTTCGAGACAACTTG
TGGGTATCTTGAGAGAACATCAAGTAAGATTTGGCTTCTT
TGATATATTAAGAGACGAATCTGTTAGACAAAACTTGAAA
AAGTTTTCTGAATGGCCAACTTTCCCTCAACTTTATATAA
ATGGGGAGTTTCAAGGCGGTTTAGACATTATCAAGGAATC
CTTGGAGGAAGACCCTGATTTTTTGCAGCATGCTCTCCAA
TCTTAAATAAATAGATGTATTTAGTGTAAATTGAAACAGA
AAAGTCTCCATTTCCAACTAATGGTATGCAAGCATTTTTA
TATGTGTGACATAATGAATGGCTTCTGGTTAAGTTTGGCT
TTTGAACAACCATTGCCCGGAGAAAATAAACGCGTGAGCA
GTAGCTGATACGCGTCTCACTTTTTCATAAATTCATGTAT
AGGTCATCGCCATATAGAGAAAATATTTGAAATTACATCT
GTTGAAACTAATAAGAGCTTTTCCTTGGAGCCTTCTTTGC
TAACAGATAAGATTTTTTAATTGGAGCAACTAGTTAATTT
TGACAAAGCCAATTTGAACTCCAAAATGGCCCCAGCTACC
CCTAAAACTTCTAAGACTGCACACTTCGAAAATGGCTCCA
CATCTTCTCAAAAGAAAATGAAGCAATCGAGTTTGTTATC
TTTTTTCTCAAAACAGGTACCTTCTGGCACACCGTCAAAG
AAGGTCCAGAAGCCTACTCCAGCGACTTTAGAAAATACAG
CTACTGATAAGATAACAAAGAATCCACAAGGAGGAAAGAC
AGGCAAACTTTTCGTAGATGTAGACGAAGACAATGATTTG
ACAATAGCTGAAGAAACGGTATCAACTGTAAGGAGTGACA
TAATGCATTCTCAAGAGCCCCAATCTGATACTATGTTAAA
TAGTAACACGACAGAACCTAAAAGTACCACTACGGACGAG
GATTTATCATCTTCCCAATCTCGAAGGAATCACAAAAGGA
GAGTGAATTATGCCGAAAGTGATGATGATGACTCAGATAC
TACATTCACTGCTAAACGGAAGAAGGGTAAGGTAGTTGAT
AGTGAAAGCGATGAGGATGAATATTTACCAGATAAAAATG
ACGGCGATGAAGATGACGATATTGCAGACGACAAAGAGGA
CATCAAAGGAGAATTGGCAGAAGATAGTGGTGATGACGAT
GATTTAATCTCTCTGGCAGAAACGACTTCTAAGAAAAAAT
TTTCATACAACACTTCGCATTCTTCATCGCCCTTTACAAG
AAATATATCCCGTGACAACTCAAAAAAGAAAAAGCAGGCC
AAATCAGGCACCAAGTAGATCGTACAATCCTTCTCATAGT
CAACCATCAGCGACTTCTAAGTCTAGCAAATTCAATAAAC
AAAATGAAGAACGATATCAATGGTTAGTGGATGAACGAGA
TGCTCAGCGCCGTCCCAAGAGTGATCCAGAGTACGATCCA
AGAACACTGTACATCCCATCTTCTGCATGGAACAAGTTTA
CTCCGTTTGAAAAACAATATTGGGAAATTAAATCCAAAAT
GTGGGATTGTATTGTCTTTTTCAAAAGGGTAAGTTCTTTG
AATTATATGAAAAGGATGCATTATTGGCTAATGCATTATT
TGACTTAAAGATTGCAGGTGGAGGACGCGCTAATATGCAA
CTAGCTGGGATTCCAGAGATGTCATTTGAATATTGGGCCG
CTCAGTTTATCCAAATGGGATATAAAGTTGCGAAAGTGGA
TCAAAGAGAGTCAATGTTGGCTAAAGAAATGAGGGAAGGT
TCTAAAGGTATCGTTAAAAGAGAACTCCAGTGCATATTGA
CATCGGGTACGTTAACTGATGGAGATATGTTGCATTCGGA
TCTGGCTACTTTTTGTCTTGCCATCAGGGAAGAACCTGGT
AACTTCTACAATGAAACTCAGCTAGATTCATCAACGATAG
TGCAAAAGCTGAATACAAAAATATTCGGTGCAGCATTCAT
TGATACTGCAACTGGTGAGCTTCAAATGCTGGAGTTTGAA
GATGATAGTGAATGCACCAAATTGGACACATTAATGTCGC
AAGTAAGACCTATGGAAGTCGTCATGGAGAGGAATAACTT
AAGCACACTAGCTAACAAAATTGTAAAATTCAATTCAGCA
CCCAATGCAATTTTTAATGAGGTTAAAGCCGGTGAAGAAT
TTTATGACTGCGATAAAACCTATGCTGAAATCATATCATC
AGAATACTTTTCTACGGAAGAAGATTGGCCAGAGGTTTTG
AAATCCTATTATGATACGGGTAAAAAAGTTGGCTTTAGTG
CATTTGGTGGATTATTGTATTATTTGAAGTGGTTAAAACT
GGATAAGAATTTAATTTCGATGAAAAATATCAAAGAGTAC
GATTTTGTAAAATCGCAACACTCCATGGTTTTAGATGGTA
TCACTTTACAGAACTTGGAAATATTTTCCAATTCGTTTGA
TGGTTCTGATAAGGGTACTTTGTTCAAATTATTCAACAGG
GCTATTACTCCAATGGGTAAGAGAATGATGAAAAAGTGGT
TAATGCATCCATTATTACGTAAGAATGATATTGAAAGCAG
GCTCGATAGTGTTGACTCTTTGTTACAAGATATTACATTA
AGAGAACAGCTAGAGATAACATTTTCAAAATTGCCAGATT
TGGAAAGAATGTTGGCCCGTATCCATAGTAGGACAATTAA
AGTGAAAGATTTTGAAAAGGTAATTACCGCTTTTGAAACG
ATTATTGAATTACAAGACTCTTTAAAGAACAACGATTTGA
AGGGAGATGTTTCAAAATACATATCCTCTTTCCCTGAGGG
ACTTGTGGAAGCTGTCAAAGCTGGACTAATGCTTTTGAAA
GACAAAAAGCAATCAATGAAAATATCATTGTACCACAAAG
GGGATTTGACATAGAGTTTGATAAGTCAATGGATAGAATA
CAGGAGCTAGAAGACGAATTGATGGAAATTCTGATGACTT
ATAGGAAGCAATTCAAATGTTCCAATATACAATATAAAGA
TTCCGGAAAGGAGATATACACTATTGAAATTCCTATCTCT
GCAACTAAAAATGTCCCATCAAATTGGGTTCAAATGGCTG
CGAACAAAACGTACAAGAGATACTACTCTGATGAAGTAAG
AGCTTTAGCAAGATCGATGGCGGAGGCTAAAGAAATACAC
AAGACGTTAGAGGAGGACCTAAAAAATAGATTATGTCAAA
AATTTGATGCGCATTATAATACAATTTGGATGCCAACCAT
ACAGGCCATCTCTAACATAGATTGTTTGTTGGCAATTACA
AGGACATCTGAATATCTAGGTGCTCCCTCTTGTAGGCCAA
CCATTGTAGATGAGGTGGACTCGAAAACGAATACTCAATT
AAATGGTTTTCTGAAATTTAAATCATTAAGACATCCATGC
TTTAACCTCGGCGCTACTACAGCAAAGGACTTCATTCCTA
ACGACATTGAATTAGGTAAAGAACAGCCCAGATTAGGATT
GTTAACGGGTGCCAACGCAGCTGGTAAATCCACGATATTG
AGGATGGCATGTATTGCCGTAATTATGGCACAAATGGGAT
GTTATGTTCCTTGTGAATCTGCCGTTCTGACGCCGATTGA
TAGAATCATGACTCGTTTAGGCGCTAATGATAATATCATG
CAAGGTAAATCTACTTTTTTTGTGGAATTGGCGGAAACAA
AAAAAATATTAGACATGGCTACCAATAGGTCATTATTAGT
TGTTGACGAGTTGGGAAGAGGAGGTTCATCGAGTGATGGT
TTTGCAATTGCAGAAAGTGTGCTACATCATGTCGCGACAC
ATATTCAAAGTCTGGGTTTTTTGCCACACATTATGGGACA
TTGGCATCAAGTTTCAAGCACCATCCTCAAGTAAGACCAC
TGAAAATGAGCATTCTAGTCGATGAAGCGACTAGGAACGT
TACATTTTGTATAAGATGCTTGAAGGACAAAGTGAAGGCT
CTTTTGGTATGCATGTTGCGTCAATGTGTGGCATTTCAAA
GGAAATTATTGATAACGCGCAGATTGCCGCTGATAATTTA
GAACATACTTCTAGGCTAGTCAAAGAACGTGATTTAGCTG
CAAATAATTTGAATGGTGAAGTTGTCTCTGTGCCAGGTGG
CTTACAAAGTGATTTCGTTCGAATTGCGTACGGAGATGGA
CTGAAGAATACAAAATTAGGTTCTGGTGAAGGGGTCTTGA
ACTATGATTGGAACATAAAAGGAACGTTTTGAAAAGTCTA
TTTAGTATAATTGATGATTTACAATCCTAAGTATTTTCAT
TTACGATGTATGTAAGATTTTTACTTATTTTTTTTTAAAG
TTTTGGTCGTTGAAAAGGATTCAGAACAGGCAAAGATTAT
ATATTAACGATATATATGAAAAATGAATGACAAATTTATA
AGGAATAAGTTGAACATTAATAGCTGAGAAAATTAAAACA
TGGAGAATAAATATATTATAGAAAACCAAAATTTTTCTAA
AAGAAACAATATTATTACAGGAAAATATTCGATAAAAATT
TTTTTTGAACCCATTTTGTATATCATTTTCTTGACCTATG
ATTCAGCTAATTTAGTATTTTCCATTTCTTGAGTGCATGG
AATTTTTTTTATTTAAATGTTGCAGAACATGGTCTCTTCT
CTTGAATCTTTTACCGCATCTTGGGCAAGAATGGGGTTTC
TCACCGGAATGAACTGACTTTTTATGTCTTGTTAGATGGT
GACCAGAGGAAAACTGTCTATTACATTCCCGACAAATGTA
AATCTTACCATGATCTGACATAATGACCTCATTTTCACCG
AACTTAGAAGAATGCGCTTGATAATTGTTGCCGTTATTGT
TCATTGAAGATGTACGATAGTTATCATTATTATTAGTATT
ATTGTTCAAGATTGATGGATTAGATTCTTGCTTGTTACCC
GTGAAACTGTAATCAAAATTATTACTGTCCAGATTGCTAT
TATCATTACCGTTGAGTATTTTGGGTTTTTTGTGGAGAGG
AGAAAAAGATGGACCTGCATCTAAGGGATTAATATTATTA
CTATTTTGGCGAATTCCAGTACCGTTTGAATAATCGTTGA
TTGTGGAAGAATACATGAGTGGATTGCTTACACCCAACGG
AGATCTATAGTCATTTACAAAAGAAGATATAGGGCTCTTT
GAAGCTTCTCTTGAAATATTTAATGTAACCACATTATTCC
TCTTGAGAAATGGGATGTTAGATGTTGAAGGTGATAAGGG
TGCAAGACCTGAATTTAATGGATTTTTGGAGTTGGTCAAA
TAAAGAGATAGGGGATTCGGACTGTATGTTGGATTAGGGG
ACACTATGGATAGATTGTGAGGCGCTGATGTAGTTGTGGC
AGCAGCCGTAGTCACACCGTTAGAATAGCTGTTGCTACCG
TTGCTACCATTACCACTGTTGTTGTTCATCATATTGCCAT
TATATGAGGTGTGGCCGTTCGGATTCATTGGTGACGACAG
CGGCGGTAACGTCAATCTTGGTGACGCAGTAGCGCTGTTA
GCCAGTGTCGCTAAACTTAAAGCTAACATATTGTCATCGT
TATCGCCGCCTAGACCTGAAGTCCCATTTAAAGTGGACGA
ATGCATCATTGAAGAAGGCACAGTGGAAACGTTATTATTA
CTACTACTATTATTAGCGCTATTATTGGTACTGCTAATGT
TATTATTGATAGATGCGGCTGCAGAGGTGTTAATGCCATT
GGCGTTAACATTATTGTGGTTTTGGCTGCCATTTGTAGTT
GTCGATGGGTTGGTTGATGTAGCCGTTATATTAGATAGTA
AGGAGTTTGTATTAGTTAGAGAAGGGGTGCCAAAATTACT
AGAATTAGACGGAATATTCATCTGCGGTAATTGCGGAGTT
AAAACTTTCCTTTTGAACTTGGAACCCGGATCATCCAAAG
TGGGTTCCACAATATTTGATAAGTCCATCATCCTTGATAA
CAACGGGGAAGAAATTCTGCTTATGGTAGTTTGATTCATG
TTCAGGAACTGGTTTACACCATTAGGGGTAGTAGACCGAA
GAGAACTACTTTGCGGTCTGTTCATATTAATATTGGAGAA
CAAGGGGTTCTTATTGTCTTCTAAATTTTGTAACTCTTGA
GAGGAATGGTTTAGTAATTCATCAAAACTTCGAACTTTTT
GAAATAAATCGTTATCATTATCAGTAATGGAGCCTCGTTG
CTCCGACTCATTAGAATCATAAGATAAATTTGAAAACGGA
CCAGATTTTCGCTCTTCCTTCTTGTTTCCACAGCCGCATT
TTAAAGGTTGCTTTCTAACGACAGCTTGCTGATCTAATAT
GAACTCAATAGATTCGCCAAAATTGTAACCATAATTGAAT
CCGGAGTACATGCAATAAGGGAAAGTAATGATGAATTCAT
GTTGGAACTGCACCACTCTATTAAATTTTATATTATTTTT
CGCAAGAAATCGGGAGAAGTTATGATGTTTTGATGTCTAA
TAAAAGCTGGACAATTTTCCTTATTACTTGATGGTTCCTT
TGATAAAATTTTCAAAAATTGGTCTGTGTTTGCGGACGGT
ATGGAATACCATTGTTTGGGAGCACCGAAATGCAAGTAGT
TTATAGAGCATTTATTCTGTTCGTCCAAATGCCATGGAAA
AATGCATTTAGACTGACCAGTAAGTAACCGTCTGTTACTT
GAGTTTATAGAATCTGGCAAATTATTCAAATTCCATAAAG
TTAAATCATAGGGGAAAATTGAAGAGTTTTCGTCCACTGC
ATAAAAGGTTTCGAAAAAGCGATGGTTTTCCAAAAATCAC
TTTCTAAAATTTGTAACTGTGCCAAATCATAACAATCCTG
CTGACTATCTACGCGGCAATTTTCCTTTAAAGTTTTATCA
TTAAAATCACCTTGACTTATTCGAGAGTCTAGACTTTCGG
CCAAGTTCTTCCACTGTGTTAAATTGTACGACTTATTGTC
ATACTCGTTTTCGATGCTAAATACACCGTTTTCATGTTTG
TCCCATCGCTTGGCTTGTTGTTGAATCGGGGAGTCTAGTT
GTATAGTCTTTAAACTTTCCGCAGGAGGTGAGCCTTCTAA
AAGCTCCAGCCATTCTTTGGGAGGAATGACTTTGACAATA
CCATTTTCTATTCCGAATTTAGTAATTTCATCAATGAAAT
ATTGGAAATTTGCAAACTCCATCATAGACGGCTTAAAAAC
CGGAACGCCATCAATAACCTCAACTGGCTTGATTTCCATT
GTAGTCTGTTTTTGTAGCTATTCTTCAAATTAAAAAAAAA
AATTACAACGATGTTGTTCACTTTGTAGAAGCAAATACTT
TTAAACGCCCAACAAAGAAACAAATAGTGAAAAAATTGAA
AATTGGAAAAAATTGGGAAATGGAGGTTAATGATGAACAG
AAAGGAAAAACGATGAAATATGTGGTGGGCAAAGAGTTTC
TGTAAGCAAGAGACTTAGCGAAACAAAAAAAAAATACAAC
TGGCCAAACGTATTATTACTTGGCTATTTTCTTCCCTAAC
AGACCAACTTCTTTTGCCTTCTGTATGGCGGGAGGAGGAG
GGGGAGGTTTTCTTCTTGTTTTTCCGTTAACTTTTTCCCG
ATATGCGTAGAAGGATAATAATTTCAAATACACAACTCAC
ACACGCGTTTGTACTTCTACCTCAACACAAACGATAAACG
TTAAAAACTTCTCTTCAGTAAGTAGTGGTAATAATCCTAA
ACAGAGAGAAAATACTGTTTTCTTTTTCGGTTTGCTATTT
TACCTTTCCTTTCCTTTCTCTTTGGTGAAAAACCGGATCG
GATGTAAACGTAAATGCCAATTCAAGGGACCTGTAAGACA
AGAGAATGCGAAGCGGTAATAGTGGCAGTTGTAACCATTT
TCTAGTCTTTCTCCGTAAAGTAGTTACTTGCCACAATGCC
GCCATAGTGCGGAAAACAACGAAATATAATTCCTTGAAGC
ACAAAACGCCACCCCTTCCCCTTGCCCTTGCCCTTGCGGA
CGCCCTTTCCCCTCAAAATTTTTTCATATTACGTCTCCGG
CTTCGCTCTCTTACTCTTGGCGCCGGGCGGACCCCGGCAG
GAAGGGGGAGAACCCAGCCCCTTCCTACTCAAGGCTCTGC
GCGGCGTTTTCTCCACACCCCACAGGGCGGGGTAGAGCCG
TGCCGGGTGATACACATCATCACATCCTATATGAAATCTA
TATCATATCACATTGGTATACATAGTACAAAGGAAGAAAA
AATTGTAATCATTAACGGTCCCTGCTGCGCTGGCTGAGCA
GCGTCTCTGCATGATTGATACCCGGCAGATCCAGCGAGGC
ACGTGCTCTTTCCACGGAGTATCTTGTGTCCAGTTGGTGG
TTGGCAAGCATCTCTTCTCTTGTGCGATCCAGCGAAGTTC
TGAGCTTATTTCCGCGGGCACTGGCCATTGATCTTCTAGG
CAAGTTGTTCGTTGTTGTAACGGGGCTGAGCTGGTCACGG
CGTTCCAGAGTGGTAGAGACACGGTACCCCTTGCGCGAGC
CTTGCTCACCATTGAGTATACTCATTGGTATTTCCTCTGT
GACTATGGTCTCTTGTGAGTGGCTGACACCATCAAAATGA
GTGTCCAGTGAAATGGGCTCTTTGAAATCTGTAAGGGGAC
GTATTTCGTTTATTCTGGGCCTGCTAGGGTCCGTAGGGTC
GTAGCCTTGTGGGTAGAGGTCAAAATCACCGCGTAACCAC
ATTTCTCTAACGATCTCTATATCTTTCGGATAGAATATCT
TTCTGATACAGTCAATGGTGAATCTTGGCAGTAGGCAGAA
CAGCACGCCAACGAAAAGTACTGCCCAATAGGCAGGTTGT
GCGAATACACGCGCCGCACCCTTGTAAAATTCGTTACTTG
ACGACGAGCTTGTCCATATACCCGTCCAGCCGTAAAACAC
GGCCAGTGATAGACATATGAATAGGCCACAGAACCAGTCC
CATCTATACTGTTCCATGAAGACGTAAAAGTTACATGAAG
TGACTGCAATTGCTGTAACGAAGACACCGACAAAGTAACG
GTGGTCTAGTCCAAGGCCATTTTCAGTTACAACCATGTTT
TTATGGTACGCCAAATAGGGGAAAAAGAAGCATATCACAG
ATTGGTATACACCATCCAACATGTACCAAAGAAATTTGGT
TTGGTTCCATTCTTTTCTTAGGATACCCACACGGTACAAC
TGTGGCACCAGCATCGAAACGGTGTCGGAAACATCTTGGT
CGAGTACTGCTAGTAAAATAACAGGTACGGATGTGAATGC
AAGATTGTAGAATGTCAAGTACGTATACTCAAACAAATAC
GACCCATCGAAATTATTGTAAATACCATACCAGAACAGGG
ATAGCGTAAAAATAACGTTCTTGTAGAAAAACTGTGGGAT
CATCTCTGCCAGTCTCTTATAACACCATTTACCATGCACC
AATACCAGTCTTGTCACATATCTGAACTGCCCGATGGCAT
AATCAGAACACATGACAGCTTGTCTGCCTTCTTCACCCGC
GATACCAACACCAACGTCCGCCGATTGAATCATGGCTACA
TCATTCGAACCATCACCAATGGCCAAGGTCATAACGTCTA
AGGTCTTTTTTACCAACTTGACCACTGCAGCCTTTTGTGC
TGGAGAAACTCTGCAACACAAAACAGCTTTACAATTCTTA
CACAGTAGCAAGAACTTGCGTCTCATTTCTTCACCATTCA
AAGCAACTTTTAGCGCATCGCCATCGATAATGACAGCAAA
ATTTCCCTGTGGCAAACCATGCTCTCTTTTAGCTTCTTTT
AACTCCTCCTCGGATCCACTCATGCCAAATTTTTCCCTTA
AGTATTTTGTCACCAAATTGTTAACCACTTGAATAGGGTC
ACTACCAAATTCTTCTACATCTTCGCCGGAAGCCTTCACA
ACCAATAATTCCATATCATTGTTCAAAACATTGCAGGAAA
AACCAATGTTAATGGCAGTTTCCACTTTATCACCCGTTAG
GACCCATAACTTAATACCGGCCTCGGCCAAGAGGGCAATC
GAATCAGGAACACCATCTTGTAAACGATCCTCAATGGCCG
TACCACCAAGCAAAATAAGCTCACGTTCAATAACGTCAGT
AACTTTGTCCAACTCTTCCTCCCTATTAGTAACGGATGCA
GCGGCCACATCATAAGTCTTAACCCAACGTTCATACTCGG
ACCACGTGAGCTCTCTTTGAGCCAAACATAATGTTCTTAA
ACCTTCTGTGGCATATTCTTCCAAATGGAGGGCCGTCTTT
TCCAACAAAGTAGCGTCGTTTTGAGTGCGATCTAATCTTG
AATAGATAACGGAATCCGCACCTTTACATATTAACAGTGC
TTTAGGTTCATCCTTTGGTGTAGAGCCAGGGATCTTGATA
ATGCAACTCATCCTTTTTCTCGACGAATTGAATTCAAGTA
CGTTCAGAACTTGGAACTCCTTTTGAACACCCTGGATCTC
TACTATCAATCCACTTTTGAACTACCAACGAAACTGTACC
CTAATTGTCTGGCGGTGGAAACTAAGGCAGACTCATCAGG
TGATTGAGCCTTGATGTCCAGTTTTTAGGATCATCTTTAT
TTGGCTCCACAAGGACAGAATGACATAATGCGAGCGCCAG
CAAAAAGTGTTCACAGCACTTTTGTTGATGGTCGCCACTG
GATCCTTTCAAGTCTTCCACAATTTCCTTAGATACAAAAG
TTAAATCCTCCGGACAAAACTGTGTATTATCACTCATTGA
TCTTAATTCGTCGATCATTGTTTCCCTATCTTTGCTATCT
CTTCCTTTTCGCGACGACCTTCCGATTCGACATCAACACC
TTGTCTCTTCCTCAGGCCTGCTAGTGCCTCCGTATAGGCA
CGTCCATAAGACACACCGTTAATAGTACATTTTTGAATTC
CATCACATTTTGTGTCAAGGTGCCTGTTTTATCTGAAAAA
ATATACTCAATTTGACCCAAATCATCGGAGATGTTCCACG
ACTTTGGTGTACATGGATAGTCTAGCTTGGCATTATACAA
CAAAACATCAGTGTAAATGAAAATAGCCTGTGCTGTCTTA
ATAATTTCCACAGAAATATATAAAGAGATCGGAACCAATG
ACTGATAAAGAATAACCGCCACCCAAAAAGAAACAAAACC
GTTAGTTGAGGCAGAACCTCCAATGGTACCAAATTCAAAA
TAATCTCTCGATCGAGGTTTCTGTTTATAATAAACACCGT
TAACAATACCAGCAGTGAAACATAGGATAAACAATAGTAC
AAAATTCAAAATCACAGAAAAATTCAACTCTCTTGAAATT
CTGGATTTTTTGGTTGGAGTGACACCAGCGTTTATCATAA
TCTTGGTATCGTCACCAGTAAAAATAACCATACCCATGGC
CCACTTAGTGTTTCTCAAGGTACAACCTCTCAATAATAAG
TTATTGATATTTACAGGCTCATTTCTGATGTTTCCATTTT
GTGTATCTTGCCATTTGAAATTACCTTGATAAGAATACAA
GTTGGCATGTGGGCCTTCACTTTCAACCCAAAACTTCGTC
CTGGTAATATCCCTTGAACTCTTAATAATCTTGCTACATT
TTAATGATTGACGGACCTTTAGATTTGTTTCACCATCCAA
ATTTTTGGTTTCCACATAACAAGCGCCATCAACATCTGAT
GTCGATAATAAGATCATATCAGCAGGAATTTCATCGTTAT
TGTGAACACGAACAATATCACCAACTTTAACATTTTTCCA
GTAATCCTTGGCAAACCTACATTCAGGGTTTGGCTGTAGC
GTTCGATCAACTAAATTTTCACCATCGTTATACCTGTTAG
CCTGTGACATTGTTTGATTCAGGTTCTCATAATCCAAAGA
GGGACGACCAAAGTCGGCAGACATTCTGTAACTACCAATT
GAATCCAGAGACCCACGTGGCCCAAAGCTTCTCGAGTTCC
TCTTCCTTCGTAATTCTTCCCTTTTTTTCTGTAACTTCTT
TTCTCTACCAGCAGCAGTGAGGTTTTCTGAAAAATACTCA
AAAATTTTAATCAATGCCCTTGTATTCGCTTTCTTGAAAC
GCCTCCATAAGGAAACGTTATCAACAGCAACATTTTCATT
CTTCACCCCGCTTAAGATATGTGTTCTTGTATTATTAACT
TCTAAATCCAATACAGTCCTTCTGGAATCTTCGATACCAT
CCTTAATAGCAGTGATAATTACGATGACAATTAGGGGAAC
GGATGCAAAACCTGGATTTGTCACACCAAATATTTGAAAA
GCACCTAGAATCAACAGTATTAAAAAAGTAAATATTGGCA
AAATTATGAAATTGGAAAAGAATGTTCTTGGGAAAAATGT
TAATGGAGTATACTTCGTAGTCCTGATTTTATTACGCGGG
TAAACTGCCAACGGTAAGCCGTCCTCGTCAAGCATGTCCT
CCGGCAAGGGTAAATTATAGTAAACTGTTCTCAACTCATC
AGACCTATTTTGCAAGGCTGAATTTTCGAGACTGTCTTCT
TTTGTACTGAATTCATCAATAGCATTGTGGAAGTTCTTCT
TGGCCCATTTCAATGTTTTTGACCTATTTATATCTATCCT
ACCTGACTTATTTCTTCTTGTACCAAAACGTACTCTTTTC
AACTTATGATCTGCCTGGGAATCATTGTTGCTACCTTCAT
TGTTATCCAACTCAACATCCTCAAAGCCTCCAGTATTAGG
CATAGGTGTTGCCTGGAACGAATGGAGGTCATCATCCACC
TCATTTTCGTGTTCATGTATCTCGGTTTTTTTACCATTGA
GTTCATCATCATCATTAATATCATTATCGTTACTATAATC
ATCGATTCCATCAAAAGTAACTTTTGAGAGATCGGGTGTG
CTAATATCTTTCATTGGCTTAGATTGTCGCTTCAAAACAG
AACCGCCGGTTTTCGCTACTTCAATATTTCCATGCGCACT
ACTGGGTTTTTCAAATTGAAAACTATCGTCAAATGGTGAC
ATGGACGACAGACCATTAGATGCTGATCCCGATTCATGCT
CAATATCATCCACGAAGGGAGAAGTGGGTTTGGAGGGACT
TGACATATATGTGTTGAGTTTATGCTATGATTCTTTTAAA
GAATTCTATTATTAAAAGGATTAGGAAAAAAGGAACAAAG
TACGAACAATGTGAAAGCAAATAGAAAAAGAAACGGATGG
TTTTTTAAACTCTCTCAACGCTCTTGCGTTTAATCAACTC
TTTGATTAATTTGTTTCACCTGAGACTCTGTCACAGCAGA
AAGAAGCAGCGAAAGTAATACTAAGAGGTAAACCACCGAG
TAAGCGATGAATCTGGTTTGTCTATTGTCTGTCTCTATGC
AATAGCAGGTAAGATCAACAAAAGCGATAATAACAAGAAA
TACATTAAAAACTTTATGATCCGGAATTAAACGTGGACCC
TCGAGCGGACTAATGCTTACATTAGTGTAGGACGGTCGAT
CCCGGCTTCCATGGAACGGTTGAAAAATTTGGTGCGAAAA
AAAAAAAAAACGAACAGGGTAGGAAAAAGTAAACTAAAAC
GCGTCTAGTAAAAATCTGGCGTAAAACTAAAGGTAGAGAA
AACCATTTTAGCGACGCTACATTTTTGAGAAATGCGCCTC
TTTAGATGACCATCTATGGTTTTTGCATTTATCGTAAATT
TTTTTTTTTTGCAGCAGCAGCAGCATAGTAATGATATATA
TTTATATATTCAGTTGAGAAAACTTATACAGAAATGATCA
CTCGGGTTTCTTCTTTGCATACAATTTCGTCCATTCGCGA
GCCTTAGCTTTGGCACCTTGCTCATTCTTTATCCAATCTT
CAGCGACGTCATTAGCTAGCGGATCATTAGGATTAGGGCT
AGCCAACAGTGCTTGAATGGACAGCAGGACGGTTCTGATC
TGTAAAGCGGGTGACCAATTAGTTTTAAGCACATCAAGAC
ATATACGGCCCAACCTATCAATATTGGGATGATATATCTT
GGTTAAAAACGTACTTTCGGTGCTTCCATTGGATAGTCGT
CAGGCAGATATAATTCTAATTCGAAAATACCGTCTTCATA
TGGTGACTGTTCTGGGCCTTCGATTGTTACTTGGAAGTAA
CGTAAGTTGTCGTCATGTGGTTCTGCTGTAATGCCAGGTA
CTGGGTCACTTACTAATTTCTCAGTTTCCTATATGAAAGT
TCACAAAGACTTTGCGTTTTCTGCCCTAGTAGTTTGTTCT
GTTGAATTCCCTCCATATGAGCGTTTGCGGATATGGACAA
AGGGAAGGCGGAACGCTGCTACAAACTGGACAAAAAAAGC
CTTCTTGTTTTGGAAGTTTTGCGTTAGTATGTAAGTTCTA
GCCATTATCAAGAGGAAACAGTGTAGAGTGTGACGGCTCA
GACGAAAACGTCACTTCAGATTTCGTATATAATCCACTGC
TCTTGTTTGAACATACCTTGATTATTCTCTTGGGTAATGA
TGCCATTTCTAACTATGTTACAATGAACCTGACCTTATTT
GCTAATATTGGAAAAAAAGAACAGAAGAGTGTAAAGTACT
ATTCTCTATAGAGGTGTTTTGGTTCGTGGTGGCGCGCCAT
CTTTCAATGAATCACTTATCCTTTGTTTTAAAAACACCAT
AATTTCGGGTAACAATACGGATGCGGCATAATTAACTGAA
CTATTCTCTTTGATGGTTTAAAGGAAAACAAATTCCTGTT
AGATGCCCATTATATTTGTTCACATGTAGAGAAGGCAAAG
AAAAAACTGCTTATTGTACTTTGGTAATTTTTAAATGATA
TTTAAAACGTTAGTATTTTCTGTTCCCGCGGCTCCCGCAG
AATCTAATCATTAAGCTTGACTAGTATCAAGCTTTTTTCC
TTCTTGTTCTGCATTCAAGTATTTGTTGGTAGTATTTCTA
GACATCGAAAAGCTTTTTAGCCCAGAAAAAAGAGATGAAA
CGCTTAAATATCTCAAAATTAACATGAATTTATATTCTGT
AAAAAAAGTATCGTCGCAAAATGAGAAATTAATGTTTAGC
GATCTAATAGTGATCTTGAATATTTGACTACTTTGTTTGG
ATAACTTTTTCAGCATTGTCAGCATGCCCAAGAATAACGA
TTATTTTGCATCCAGATAAATGCTTCCAAGAACCTTTACT
AGTTTTGTTTCTTGGTTTTTATCGTCTAAATAAAAAAAGA
CGTCCTTGTTAAATTTCTCCCCAGTTGAAAAAAAATGTCT
TGTGGCCTATCATGGTTTACTACAAACTGAATTGGAAAAG
GATTTTCCTAATAGTTTGATGTCATGTAAAACGCCCTCGT
ATCTGCAACGGAAATACACAAATAAAGAAATATCAAATTA
GCCGCCGACGTGTCATTTTCGTCGTTGTTGATGATCAAAT
TATCACAGTAAAAAATAGTACGGAATAGCGTACTTGAAAG
GAGCATCGTTTAAAACACCGCGGAGGATAAGAAAGAGCCG
GTCATTAGCATCCTACCCTTCACATAGTAAAGACTGAACA
TGACTATACGCTGCTTCAGTCACCTGTTCATAAGCAAATA
CCATGGATAGAAAAACAATCTCTTGTTACTCGTGTGCATC
GAACCAGATTTCTAGCCGGGTAGTTTTGCAACTGAAAAAA
TTTTCTATTTTTTTTCTCAATCGCATCGCTCGCTAGCAAA
GTGAAAGTGAAAAAAAAAAATGTAAAACTGGGCATTAACC
TTTATTGTTTCTGTATTCTTAGATCTTCATTGTGATCTGT
TTCAGCGCGAATTCCACCTAGCCTTCTGCAAAAGTTCTTA
AGAAAACACGACAGACCATAATGAGTGATAAAAACAGTCG
TATCGCTATCGTTAGCGCTGATAAATGTAAACCAAAAAGT
GTCGTCAAGAGTGTAAACGTTCGTGTCCCGTTGTGAAAAC
TGGTAAATTATGTATTGAAGTCACTCCAACTTCAAAAATC
GCATTCATTTCCGAAATCTTGTGTATTGGTTGTGGTATTT
GCGTTAAGAAATGTCCATTTGATGCTATTCAAATTATCAA
TTTGCCAACTAATTTAGAAGCCCATGTAACTCACCGTTAC
TCTGCCAATAGTTTCAAACTGCACAGATTGCCAACACCAA
GACCGGGTCAAGTCCTTGGTTTAGTCGGTACCAACGGTAT
TGGTAAGTCTACCGCCTTGAAAATCTTAGCCGGTAAACAA
AAACCTAATTTAGGTCGTTTTGATGATCCTCCTGAATGGC
AGGAAATTATTAAATATTTCCGTGGTTCTGAATTACAAAA
TTACTTCACCAAGATGCTGGAAGATGATATCAAGGCTATA
ATCAAACCTCAATATGTTGATAACATTCCTCGTGCTATTA
AAGGTCCGGTTCAAAAGTTGGCGAACTTTTGAAATTGAGA
ATGGAAAAAAAGTCCTGAAGATGTGAAACGCTACATCAAA
ATTTTACAGTTGGAAAACGTTTTGAAAAGAGATATTGAAA
AGTTATCTGGTGGTGAACTGCAAAGATTTGCCATTGGTAT
GTCATGTGTTCAAGAGGCTGATGTTTATATGTTCGATGAA
CCTTCATCTTATTTGGATGTTAAGCAACGTTTGAATGCCG
CTCAAATTATTAGATCTTTACTAGCTCCAACTAAATACGT
TATTTGTGTTGAGCACGATTTGTCAGTTTTGGATTATCTT
TCCGATTTCGTTTGTATCATATATGGTGTTCCATCTGTTT
ACGGTGTTGTTACATTACCAGCCTCTGTCAGAGAAGGTAT
CAACATATTCTTGGACGGTCATATTCCTGCTGAAAACCTG
AGATTCAGAACTGAAGCTTTACAATTTAGAATAGCTGATG
CTACCGAAGACTTGCAGAATGACTCTGCTAGTCGCGCCTT
CTCTACCCAAGTTTGAAGAAAACTCAAGGTGATTTTGTTT
TGAATGTTGAAGAAGGTGAATTCTCCGATTCCGAAATCCT
TGTTATGATGGGTGAAAACGGTACCGGTAAGACCACTTTG
ATCAAATTACTAGCTGGTGCTTTGAAGCCAGATGAAGGAC
AAGATATTCCAAAATTGAATGTTTCTATGAAACCACAAAA
AATTGCACCAAAGTTCCCAGGTACTGTCAGACAATTGTTT
TTCAAGAAAATTAGAGGACAATTCCTAAATCCACAGTTTC
AGACTGATGTCGTTAAACCTTTAAGGATTGACGATATTAT
TGATCAAGAAGTCCAACATTTGTCTGGTGGTGAATTACAA
AGAGTCGCCATCGTCTTGGCATTGGGTATCCCAGCAGACA
TATACTTGATTGATGAGCCATCTGCCTACTTAGATTCCGA
ACAACGTATTATCTGTTCTAAAGTTATCAGAAGATTCATC
TTACATAATAAGAAAACTGCGTTTATTGTCGAGCACGATT
TCATCATGGCTACTTATCTTGCTGATAAGGTCATTGTTTT
TGAAGGTATTCCTTCCAAGAATGCTCACGCAAGAGCCCCT
GAATCTTTGTTGACTGGTTGTAACAGATTTTTGAAGAATT
TGAATGTCACCTTCAGAAGGGATCCAAACTCCTTCAGACC
AAGAATTAATAAGCTAGATTCCCAAATGGATAAAGAACAA
AAATCATCAGGAAACTACTTTTTCTTGGATAACACCGGTA
TTTAAGCATCTTGGGATTCGGAGAACCAAGAGGACGATTG
TTTTATTTTGGGTTTAGAAATGTGGAGAAATAATTAAGAG
TTATAATGTTTTTGCAAAACAAAATGAGTATTATATTACA
TTGAGTTCCTTCCCAAGCATCGGGTTGTTTATTTCTAGAT
ATACGCCAACTAATACATTTCTAACTTCCCACCTTCATTA
CATCATAACCTGAAAGTGAACAACCTCCTCTTCGGTGATC
CGTACTCCAGTTTATTTCATTTTTCTGTAAAGCAACTACA
CTATATTTATTCTCTATTTATTTTATATACCTATTGTATT
TTAATTAATCGTTATTTTGTCCGCACCTTCTTCGTAATCG
AATTTACCTTGTAAACGAGTCGTCATGATAAGCATTTGCT
GCATTACTGAACGTTTATCTTAGCATGACATTAAAGTCCG
TTTGTCTAAAATATCACCCAATTATTTCCGCGGTGTGAGC
GCCAGATAAGGTGCTTCGGGTAATATGAGAACGCCGTTTC
TTGATAGCATTTTTCAATGACTAGATAGGTAGATTACCTC
TGTATCACACTTCTCGTACCAAACGAAACTCATATAAATA
ATGCTTTCCTTCTGGTGCCTTCTACTTTCCGCTGATCTCT
ATTTTCAAATTAACCGCTGAAATATAAACTGTGGAATACT
ATAACATAACATAGATTTAAGAATAAGGTATTCATGATCT
CTGAAAAGGCTGCTACCGCTTTAGCTACTATAGCAACAGT
TTGCTGGTGTGTCCAGCTAATTCCGCAAATAATATATAAT
TGGAAAAAAAAAGGACTGTACGGGGCTGCCACCACTGATG
ATGTTCCTCTGGGTTGTTTCCGGAATTCCATTTGCCATAT
ATTTCTGTGTTAGTAAAGGTAATGTCATTTTACAAGTTCA
ACCACACCTTTTATGTTCTTCTGTTCTATAAGTTTCGTCC
AATCGTGTTATTATCCACCAATCAGTATGGCGAGATCCAA
AATAGTAATGATTGTAGCTGCTATTATTGCGGCTGATGTT
GGCATGGAAGTTGGCTTTATATTATGGCTGAGGCCCCTTT
ACGAGAAGGGTGTTAAATGGCCCGATCTGATTTTTGGTAT
TTCTGCATCTGTTTTGTTAGCTGTCGGACTGCTTCCACCT
TACTTTGAACTAGCCAAAAGGAAAGGTCGTGTTATTGGCA
TCAACTTTGCCTTCTTATTCATCGATTCATTAGGTGCTTG
GCTATCTATCATCAGTGTTATCCTAGGTAATATGGATATT
ATGGGTATTATATTATACTCAATAGTTGCTGGAATGGAGT
TAGGAATTTTCGCGTCTCATTTCATATGGTGGTGTAGGTT
TAGATTCCTAGCTAAAGGCAATACTTTTGACGAAGAAAGT
GGCCAAGCTCAAAAGGAAGAACCCGATGAAAAAATCGAAC
AAGATATTAGCAAGAGTGACCGAAATGTTACTAACTATAA
CCTGGATAACTGTTCAATCCCCGACGATGCTTCGAGCTTT
GCAGACGATTTTAATATATACGATAGTACTGATGGGGGGA
CGTTATCAAGAGCCCAAACATTGCATGCTGTCCATGGAGT
TGTGGTTAGAACAGATCCTGATCGTTATTCGAGGCTAAGT
GTGTAACGAATCTGAGTCCTTTTTAGTTAGCACGTTTTCA
TCTCTTTTGATAGCACGCTTAATAATATTCACCACTAGCG
CAGTAATATGGCATCTGCCGCAGGTGTAAAGGTTTTCACT
TCGCTTATATTCACAATACTATGCGTTCAAACACGGCCAT
CAGAAAAGATCAAAATAAGGATTATTAATTAAAAACTTAA
ACAGAAATTCAGTTTGCAACACCCTTCGCAATGGCGAAGT
TTCCAAAAACAAAATCTCCAAACAAGATTAACATTCTTCT
TATGTAACCACATGATATGCATATTTTATATAGACTGTAC
ACATGAAAAACTTTTATCGTCCAAAATAATTAAAAGAAAA
TTTCAATCATACCATAGCACACTGTTCCAGTAACTGAGAA
AAACATTGTGAAGCAACCAACATAATGCCAGATTGGCGCC
AAAGTGAACCGACTAAATAACAACAACAGGCACGCACAGA
TCAAAATAAGGGAAACCAGTAAGGAAATGATAATAATGGC
TATGAGAATATTTTGAATTTCTAAATCTATCTCATTATTA
CTTTGCCCGCGAAACAAGGATAAAACGATTCCCAGACATA
CACTTGCCATAATGCAAGATGTTAGCAGTGCAGACAAGTA
TAAAAATGTAACAACTTCGTCATGCCTATATTCGTAGATA
GATTGTGAGTCCTCTATGTCTTGCTGTTGATACTGTAAGT
ACCTTTGAACGTCATCATATGACGCTGAAGTTGATTGTGA
ACCAAATGACGCAACAGAACCATAGTTAGTTGATGAACAA
TGCGGATGCTTAGAGTTTTGAAACAAATCTGGCGATGTTT
TCTTGTCATGGCGAATCAAGTTTCGTAACTTCTCACAAAA
ATCATATGTGCGGTTGATGAAATTCCGGCTAAACAAAATA
AACCCATAATCAGGCGGAGAATTTCTCAAAAGTAAGGATT
CTTCGTTATCTGTTGTACTCCTGCTTCCATTAGTATCAAT
GTAAAAAGCATTGTCTAAATTATCCTCTTCTTGTTCATCA
AATTCATTCCAATACCTAATAGGTTTCTTTTTAGTTTCAT
TATCCGATTGCTTTGATTTTTGTGAATTCGAACTCTTCTG
CCGCTGTCAACACTACCTTGTGAGTTGTTTATCGGCCCAG
TCAGGTCAAACTCTTCCTCTAGACGATCCTTGCCCAGCTG
GAAAAATTCATCAGGTGATAGCGAATCATCGGAATTTAAT
TTATATTGATCTCTTAGTAAAAGTTGAAATAAATCATTTT
GCAATTCATTTGAGTGTACTAATTCTAAACATATTTTCCA
TGTGGTTAAGTCTGGTGGTATTAAGCTGCATTGAAACTCA
TTTGTAACAACTGATTTCATTAACTGTTTAAACTTATTGT
CTTCATTAATAGCCGTCTGTGAAAGACCACTGGATCGACT
AAGCTTTTAATTTCTAAAATTGGAAAGGGTAATGTAGATA
CATTTCCAATAGTGATAGATTCATCCAAAGCTATCAAGTA
TATATCTCCATTGTCTGCTGATATGAATCTTGTTCTTTTA
AAATCTAGCTTTGGTTCAATGGTTTTTAATCGATGGGACT
GAATCCACTCCAAAGCGATCTTACTGATTGGCGATGGATC
CAGTGAGTTTATGAGAGCGCTAATATTTTTGTGTCGTTGC
CACTCCTCATGGCCGAAAGAATATTCTTTACATCCCTTAG
AAGCAGATCATTTGTGACAACATGATTTCTTAAGCCGCCC
ACGTGGCACATTACTATACAAGTATCCTCAGCAGTAGAGC
TGACTATCATGTTTGGGTGCTGATTTATATTATCATCAGT
AAGTAGTAAAGGACTGCCTTCGTTCCCGACAGTATCTAGT
ATACTAATAGAAACGTACTTCTCATTGGATTGTACAGCAG
AGGGTAATATGTTCTTCTGTTTAGATAGGGATAAGGTATG
TTGTAAGTCATTGAATGACTTTGCTGATCTTATAGATTTG
TTGCCCGCAGAATTAATATTATCTGTAGTGTCTAAAATCT
CCTTTGAAGTGGATATGATGCTATCGTCAATTATCCTAAA
ACCAATATTCAATAGCATGAACTTCAGTCCCTCTATGTCC
TCGGACGATAATAAAAACCTTCCTAGATTCTCTGCTTTAT
CTATGAGGGCAGTATCGAATTCTAGCGAAGAATCAATCAT
TTTGAAGTTTTCTTGTTTGAAAGTAGCGGAATTGACCTTG
GAGATGCTGGCAAGGAAGAATTGTTGGCTTCTGGACTTGA
ACTTGTATGGGCAGATTCATCGGAGCGGTTTAGGGATCTT
TGCTCCACTGCTGGCTCAGTTGCATCTTCAAGTTTATTTT
CCAAATCATGTAAAACATCAACAATTAGCGAAACTTCTAA
AAGATATGGATCTAAATCAAGCTTCATAAATGATATGCCT
TCGTGTCCATTTCGTAAACTTTCAGAGTTTCTGATCGACG
TAACATACTCACTTGCAGTCAATGGATTTTCACTGTCTTG
AGGAAATTCATTTAGTAATTTTTGAATAACTTTCTCAAGG
CAATCCTTTGTATTATCAAAAACCTTGACAGTAGTTGTAG
TTCAAAGTTACAATCGTCTACATGAGCGTTGATGATTTTC
AGTTTACGAAGGTTGAAACGGTTTCTGGAAGTTTTGTTTA
AGCCCTTTGAAAAATCGATTATTGATGATTCCACAGAAAG
AATACGAGTGGAAATTTCCTTTATTTTCAAAGAAACAAAT
AAATTAACATTTTGAAATTCCTGGTCAAAGGCTACTGAAC
ATTGATTCAACAACTTCTCCATGCCCGAATCATTTGGATT
GTCATAATCATAAGCCGTTACTTTTTTTATGGCTACTTTT
AACTTCTCATAGTTAATATTGTAGAATTTCCATTCAGGGA
TTGATTTATTCAATATGCGATCTTCAAATTTCATGATTGT
ACAACCCTTCGTATCTATCCTTACCTAGGGCTGAGATGGA
GATATACAAAAAAAAAAGCAAAGGTAAAAAGCAAGTATTA
AACTCTATCTCTATTATATTCAAGAGGGCAACGGACGAAC
TATTAATTTATGAATTTTAAAAGTCCTTTGATAGCGTTCA
CGATAGGGCTTTTGATCTTGCCTTTGTTTATCTTTTTTAT
CTGTTTTGTTTTTTTTTTTTTTTTTCTTGGTTCAGTTTTG
ACTCTTCCACACACCCATTTCGCTAGCGTAGAACAAGGGG
AGACACAAACTTTCTTTTCCTTGCAAGTTAATAACACAAC
ACCCGTCCTCCTGCACTGAATTTACACAGAAGTTAAGAAC
CGCCTCTGCTTTTCTGGTATTATTTTGCAGCCTTGCCTAA
AAAAAAGTGTGGTAATTTTTGAGAATAATATATTACTGTG
TTTTTCGAAACGAAAGTTCTGAATATTGGCTTGGTCGCTT
CCTGATATCTGGAAACTTGTTTAATGTTTTTAATTATCAG
TCTTCAAAGCGTCCTGATATGACTTGCCACGTTTCCATCC
ATTCTATATGTAGTTTAAATACAATGAGATAAAGGGTGCC
TGCATGGAACTTTCCATTCGAAAAAGAGATCATAAACCTT
ATCTGTCAAATAAAAGCCAATCTATTTGATTAGGTAAAAA
AGTGATGTCAGACCAAAGTGCCCCTCTCCTGCAATGATCA
TCGATTACGTACGGGTGTAATGATCACGACAGTAAAGTGA
GCAAGGTAACTACTATCCCTAAGTGCGGCGTCATTGTAAG
TCTACGACGTAGCATATTCAGTTTACTGTACAAGAAAAGT
TTTCTCTCTGTAACAAGAGGAAATTGGTTAGCTTTCTACG
CTTACTTCGTTTGGTACGATCAGTAAAGGTGAATAAATTA
AGATCCACGCCTTCATATGGCAGGATCCACGATATTCCTT
GCAATACCCCTGGATAATTCAAAACCAAATGTTACACGGT
ATACTTGAAAATCGATACCATATTAGGAACACACCGGCCA
AAGGTTGATAATACTTGGTATGAGATAAAACCCGAGCTCA
AGGTTTAATGTTAAAATTTTTGTATATATATATATATAGT
AATGGGCTCGGTTGCAAATTTTTATGACTATCTTGAAACT
AGTTGAAATTGCAAGAACCGTCACTCTATGGAGTACATGA
ACAACTAAAAAATAGCTTGAAGATACTTGCCACTCCATGC
CATTTCTAGAAAGGGGTCTCTTGAGAAATGTGTGTTAAAA
TAACGGTTATATAGTTGGAAAGAATATTACTATTTTGCGA
TTAAGGGATGCCGTATGGCAGGCAAGGAAGTATTTGATCA
AGAATACCGATTAATGAAGCATGTTTGCCATTATCGTTGA
ACCTTGGTATTTCTCAGGTTTCCTTATCGATACGATAGGA
ATGAGAATCAACTAACATTTATCGACTACAATTCATTATT
ACTACTATATTATCAAATGCTCTGCAAGGAGATGACCAAA
AGAAATGAGAAACAGTCTTCATCTCAAAATATAGGCAATT
ACCAGGTATACGATATTTCCTCAAAATGAAAATGCCTAAA
ATACGACAGAAAAACTTAGGGTGACGACTTTTTAACTAAT
CACTGAATGCAGCCGAAGCAAGTAATTATTTCCCTCGTTG
CTACTCATTGAGGCCGCTCCATATGGAGATTTGAAAAAGG
TTCTATTGATTCTTTAACTGGTGTCCATCCCCATGAGAAC
GTTTTAGTTAATTAACTGCTGGTAAAATAAGCGATAGTTG
GTATTTTCAAAGGAATATGAGAAATGCGGGAATACTAGTT
AGTAGACTATATTAAAACTTTGTTTCAACAGAATAATATA
TAGATACAACAGGGCAGTTGTGAAGATTGGCAAATAAATC
TTTAAAATAACTTCTTTGTCCGGGCTAAGCAGGATACCAC
ACTTTAAATGATGATTACCACCCCACAAGAGAAGTCGGTC
TGAATTTATTAATTCTGGTATCAGCAAATCCCGTATTTCA
ATAACTTCAAGAAATCTTGTTCCTCGTGGCCCAATGGTCA
CGGCGTCTGGCTACGAACCAGAAGATTCCAGGTTCAAGTC
CTGGCGGGGAAGATTTTTATACATTTTTCTAGACTTTTGA
TTTTTATACCTAGTGACAATTAAAATATAGAAAAGAGTTG
GTAACCTCAGCTGCCGTACTCTTCAATTTAATTGGAGAAG
TTGTCGAGTTTTTTTAAAGTACATTTCATTGGAACAACTA
GTGACTAGTTCGAACGCGGAAAGACAATAATAGTACCCAT
AACGATAACTCCTTCGTTATCTATTGAATAGCTTGCCTTT
CAAGTAAATCAATAATCAAGTCTGCGTATATCATTTATCG
AGCACTTCTGAAAAGATACCAGTTACACTGAAATACAACG
ATCGGATTACATAATGAATAATAACAGCAGAAACAACGAA
AATCGAAGCACTATTAACAGAAATAAAAGGCAACTACAAC
AAGCAAAAGAAAAAAATGAAAATATTCATATCCCCAGGTA
TATTAGAAATCAACCATGGTACTATAAGGATACCCCCAAA
GAACAAGAAGGGAAGAAGCCCGGCAATGATGATACGAGCA
CTGCAGAAGGAGGAGAAAAAAGCGACTACTTGGTGCATCA
TAGGCAAAAAAGCAAAAGGGGGTGCTTTAGATATTGACAA
TAATTCAGAACCAAAAATTGGTATGGGTATAAAGGATGAG
TTCAAACTAATCAGACCCCAGAAGATGTCCGTCCGAGATT
CTCATTCGCTGTCATTTTGTAGGAATTGTGGGGAAGCAGG
GCATAAGGAGAAAGACTGCATGGAAAAACCTCGTAAGATG
CAGAAGCTTGTTCCCGATTTAAATTCACAAAAAAATAATG
GCACAGTTTTAGTACGAGCTACTGATGATGACTGGGACTC
CAGAAAAGATAGATGGTACGGTTACTCAGGGAAAGAATAC
AATGAACTGATAAGTAAGTGGGAGCGTGATAAAAGAAATA
AAATAAAAGGAAAAGACAAATCCCAAACTGATGAAACACT
ATGGGATACAGATGAAGAGATAGAACTAATGAAGTTAGAA
CTTTACAAGGATTCCGTAGGTTCATTGAAGAAAGATGATG
CTGATAATTCTCAGTTGTATAGGACATCAACGAGATTGAG
AGAAGATAAGGCTGCTTACTTGAACGACATAAATTCAACG
GAGAGTAATTATGATCCTAAATCAAGATTGTACAAAACTG
AAACACTGGGCGCAGTTGATGAAAAATCAAAAATGTTCCG
CAGACATTTGACAGGTGAAGGCCTAAAATTAAACGAATTG
AACCAGTTTGCTAGATCTCACGCTAAGGAAATGGGTATAC
GTGATGAAATTGAGGATAAGGAAAAAGTACAACATGTTTT
AGTCGCCAATCCTACTAAATATGAATATCTGAAGAAAAAA
CGGGAACAAGAAGAAACCAAGCAGCCCAAGATTGTCAGCA
TTGGAGATCTGGAAGCTAGGAAAGTAGATGGTACAAAGCA
ATCTGAGGAACAACGGAACCACTTAAAAGATTTATATGGT
TAAGTTATATCATTTGAATTTCCAATATCCTAGTCACGGA
GCACGAGAGGTAAAGAATTTAGAAAAAAAAATGCGATGAG
CTGAAAAAATTGTCAAATATAAACTACATTCTTAAGTATA
CGTATATATCTTGCGCATTCACGGCATAATACACTAAATA
GACACTTAAAAAAATCGAGTGAGAACATTCACAATGGAGA
CCTCCAACTTTGTTAAACAATTATCGTCGAACAACAGAAA
AACCAGGGTAAATGCACTCGAAGCGTTAAAGAAATATCTA
ACCGCTAAACAGTTCAAGGAGAACAAACAAATAGAATTCA
ATAAACTTTGGAAGGGTCTTTACTATGCAATGTGGTTCAG
TGACCGTCCTAGACCTCAGCAACGTTTAGCCAATGAATTA
GGTGAATTGCATGGATTATATTTTGATCCTAAGGACAATA
GCACTGCAGATGAGTTGACCACAAACGATAAAGCATTTAT
AAAGTTTAGCAGAGGGTTTTGGAAGGTCATGTGCTTTGAA
TGGTTTAACATTGACAGATATAGGTTGGATAAGTATCTTC
TATTGATAAGAAGGGTATTATTCAGTCAATTGAAGTATTT
GCAGTCCAGAAACTGGGACAAAAATTAGTCGACGAGTATA
TTAAGAAAGTGTTGAGGTGGTTACCTCTGAGTGGAAGTCC
AAAGGTCTACACAGGGATTCCAATTCATATCGTCGATATT
CTGCTGGACGAATGGGAAAGATTGCTTAAAGATGGAGATG
AAGACGATGAAGACGAGGAAAACAAAGAGGAAGAGATGCG
CAAAATTGCAGAGAGCGCAAAAAAAACGCCACTAGCCGAT
GTTATCGCAATTTTCCAAGATATCGTGGCAGATTACAATA
ACAGTAAGGTGTTGAGAGAGAAGATCAAAGAAGACCTATT
CAGTGACACCAGACTTGTTTCCTGGGATATTCTTGAAGGC
GAAACGCAACATAATGATTCCAGTAACGAATCTGAAGAAG
AGGAAGAGGAAGAGTGGAAGGGATTTTGATTCTTCCTGGC
GGTAGTATGTAAGTAATCGTAAGTCGCTCATATAAATTGT
AGTTGTATATCTATAGTACGAAAAATTCATTACCCTCTGT
GGATATTGGCGGAATGCGAAACACGTCGCCTTTTTTCCTC
GCAACATTTTTTTTATTTTTTTTCGTTTTGAAATGAAAGA
ATACTAGTGATTAAATTAAACAAGGAAAATAGTACAGATT
GGCGTGTATTGTCCATAACTCGTGTCCATTGTCCGCACTA
CGCTAGTTTACCAAAGATAAAATCACGTATAACATTGAAA
AATAAAATGGCTAGAGCTAGTGAAAAGGTGAAGAGAAAAA
GCAGAGCAACAACCAGGTTGAAAAGCTGGTTGAAGCACCT
GTAGAATTTGTCAGAGAAGGTACTCAATTCTTGGCCAAGT
GTAAGAAACCTGATTTGAAGGAATACACCAAGATTGTCAA
GGCTGTTGGTATTGGTTTTATTGCAGTCGGTATCATTGGT
TACGCCATCAAGTTGATTCATATTCCAATCAGATACGTTA
TTGTTTAAAAGAGATAAAAGACGAGAAAAAATAAAAACAA
CGGCACCAGAACCAAAAATCAAAATTAAGTAGTATTCTTT
ATGTGCATTTTTCCCTTTAAATTATAACCTTTCTATCGGT
ATAGTGTGTATATGTTCAGCCCTATATAAGAATTTACTCT
AAAGAGGTGGAAGGCAAGAGTCTTGATTCTTCCCATATAA
TATTACTGCATTTTCTGTATTAAACATGTTTTCTATTTGC
CGAATAAGCATAAACGTATCATTGTTCCTTTCCCTTTATT
TAAGCTCCATACCGATCATGGAAAAGCTCTCCAACGACCT
TGAAACGAAAAACCGTTCCTTGGCGATATGACGTTTAGCT
CCTTGTCAAATTCTTCCGTGCTACCACGTTGCTACCACTG
ATATGAAACAAGTACGATCCCTGAACGGAACAGCGCCTAA
AAATAGATGGGCACTCACTTTTCCTTTTTCGCTGCCTCTT
TTTCCCATGCATTTCCTTTTGAGTAGTACGTCTTATTTTT
GATTATATGCTCGACATACCCCAGGTTTCACAAAGGTTTG
GCTTCCTTTTAGCACTTTCTCTCTCACCCTTTCAACAAGT
TTATTGGGCCCGACTTACCTTGACGACTTTAATGGGACGC
CTGCTAAAAGCTTATTCTACATAAATATATATACCGGCTT
CATATAATATAGGAACAAAAGAAAAAGAAAACTGGAAAAG
GGAAGGGGCTATCTCATTATCCAGATAGGCCATATTAGGT
GTTACCACAAACTGCTGATAATAATGGAGGGCTCATATCT
ATCTGCACAAGAAAACCAACCCATACCGGAGCGATTGATA
CCTAGGTCGAACTCAACTTCGAATTTGTTTGCTTTGTCTA
GTACATTCTCTAAACTCAATGTTAGGAATGATGCTGATTA
CAATTATTCGAACCCGAATAAGAAGAGACACATTTATAGT
GGCGAGATAGACTGTAGGTCTGTGACAGCAGCTAGAAAAT
TTCCAGTAAGGTCCTGTTCAATGACAGCCGCCCAGCAAAG
AAAGAGAACTGCGCTATTCACAGTTAGGGAAAGAAACTCT
TACCATGAGGGGTTCAATAATGATCAAGATTATGTGAGCC
AATACCAGAAGCCACAGTACACTTTCGGAGTATATAAAGA
ATTAACACCTTATCAACTGCAGCGCTCTAAAATGAAAAGA
AGCTTTCAATTTCCCAATGGCGAAATATACAAGCCAAAAC
TTGATGGAAAATGCACCCACAGCTTGAAAAAGCCTGAATT
AAATTCAAGAGACTCTTCTTTATTCAAATTCAGCGAGAAG
AAAGGTCGCAATTTATCAAAAGATTTTGTGGGGCCTCATA
ATGGGACATCAGTCATACATATTCCTCCCAATGATACAGG
CTACGGTGTAAATAGCTTGGAGCTGAACACTTCAGTTCCT
TCAACAATAAAAGTTCGGTTTCATCAACCTCTCCGATATC
TGCTGTTAATACCCTGACCAGCTTGCCAGAAAGTCAAACT
GATGATGATGACGGTTATGAAAATAAAACTGTAACTATAT
CTTATTGCTTCGAAAATACGGTAAATGAAAAACATGGTAG
CCATATAGAAAAATTGGATTTATCAACTAAGGAAAAAACT
AAGCCAACAACTAATTCAGGCCTATTTGATAGAAAGAAAA
AGACTATTCTGGGCACTGAGAAATATAGATGTATAAAGTC
ACAATCGAAGTTGAAACTGGGTTCTGTTTTGAAGAAATTA
TGGCGTACTTCAGGAAACTCGAATACAAAGCATGGAAAAA
GGATACAAAAGAAGGAGAATTCCTATCGATGATATGGTTA
CGCATTCTGATGGAAATTCTGAAGCTGAGAATGATATTGA
ATTAATGGATGCAAATCTGGACGGCATTGAATTTGACGAC
GACGAAACTCTAATGGATACAGATTCAATTTTTGATGATC
TGTTGTCCAAGGAAAATGATAAATACGATTTGAGGCGAAG
GCAATTAGAAATACGACAAAAGCTCCACGAGACCTCGCAC
AACGACGATGGCAAGGTTTCTTTTCGAGATACCGAAAAGC
ATAATGTCAATGAAGGTTTGATCGACAAGACCATAATCGA
AGAATTTTCAAAGCTCGGTGAATATATAATCGACACGAGA
AATCAACCACCACCAAGATCGTCCAAGAGGCCTTCATTAG
ATGACAATGAATCTGCACGATACTTCTACAACATATCGAC
AGATTTGCGACAGTCTCTGTCAGGTCCAATAAGCTTACCA
ATGCATGTTGGGAACGACATGGTAAATAGGTTGAGAAATG
ACTGGGAGTATATCAGATTCGAAGATAGAAGGAATTCGCT
GCCAGATTCCTCATTTGATAAAGTCGAAACACCTCCAAAA
CCAATAAAAAAAAGATGTCCGGTTTGCAAAAGAAGTATGT
TTAGCAAGCACTTGGTCATCGAATGCATATGAGAGAGCTA
ATCCGGAATTCATTATGAATCGCCACAGATTGTTGTGGAT
GATGAAAGTACATCCAAGCATGAATAGTGCCATGAATGAG
ATCAAACTTGAACTTAACTCTTACAAAAAAAATGAGATGG
TTGTCCATGAGAACAGCAAGTGCTTTACACATTATTTAAT
TTGAGTTATTAACGTAACATAATCCAGTTTATTTTTTGCA
ATAGAAGGCGTCATACATATTTATATATCAATGTATACAT
TCCATTCCAGTTACTTCTTTTGCATCTTGCTTCCTGTTTA
CCTTGACCTCGAACCTATTATTTGTCCGCAATGCGCCTTT
GGGTGAAAAGGGATTTCGTTTCCATTTTAACTGTACATAA
TGTAAATGTAGAAAAGCGTGGTTCTTAAAGGATTTACGGT
TCAATACGCTTTTATAAACCTGCTGGTGCTCTAATTACGA
ATGAAACATGGACCAGGCAAGAAATTTCTACAACACAATT
TTAAAATCGTCGCACCCGTTGCTACTATCATTTCATCTGG
CAGGTAAGGCAGTTCCCATTGTATTTTATATCATAGGATC
AATGTTTTTGAATTTCACACCTCAATTCATCACTGTCGTT
CTTTTACTTTCTTTTGACTTTTACTTAACAAAAACATTAC
AGGTCGGAAACTGGTCCAATTACGCTGGTGGTATGATTCT
ACAGATGTGAACAAAGATTCTAATTTTACTTTCGAATCAT
ATAAGCAATATGCGCCGGGCCCACCAATAAATGCCATCGA
TTCTAAGTTATTCTGGTGGTCGATGTATGTGACACCCGTA
ATCTGGGGTGTCTTCGCTGTGTTGTGTCTTTTAAGACTGA
AAATATTCTACCTGATTTTGGTCATTGTTGCAATGTGTCT
GACCGCCTGGAACACGTATGGATTTCGTTGTTGCGATAGA
TGGGAGCCCAATAGTGGACAATCTGACGGTCAAGATACTA
ATAATTGGTTCGCTCTTCCTTCTGTTCCGGGCTTTGAAAA
TCTTTCAAGGCTGGCTAATATCCAATCGTTTTTCCAGAGA
CAATAAAACCTTGTCCCTCATGTGAACATTGTGGAGTACT
TCTTCTAGATGATTTTTACTTTACGCAATGTACTACAGGA
AAAGAATACAATTATATGTATAAATATAGTATACAAAAGA
AAAAACAATATTAAAATATGAAAATGACGGATGAAGTCGT
TATCTTCTTTTATAAATACAGGGCTTCAAGAGCCATTTTC
CTTCGGCAATTTTCCGTCTTTTCTTTTCTAATTCTTCCTT
CTCAGTTTCAACTTCAATAAACTTTTGTCTTCTTTCCAAT
TTCTGCCTTCTCTCTTCAATAATCTCCGCAGGTGGCTTGA
AAAATTCGAATCTTGTAAACATCTTATTCTCGTCGAAGGT
CTTTTTGTGAAAAAATCCCATCAGCTTCAAAGCGTCTACA
AATTCATTACCTTTGCCGTCACTAAACCTTGATTTAATTT
CTGCGATCCATAATTCACCCCTTGGCGCTAAAATCCTATA
AGCTTCTTTTATGAAATCGAGGAAATTTGTACCCATTAGA
GCCAGGCAGAAGACCACTATAGTACAGGACTCATCTGGTA
GCGGCACATTTCTAATATCTGCCACAGTTATTCTTTCGTT
AGCTTTCTTCAAATCAAAACTGTGGACTTTATGGCGTCTT
TTCAAATATTTCTTCGCTTTCTTATTGTAATTTTTGAAAA
AATTGTTGATTTCTAATGCTAATTGAGCTTCACCACACCC
CATATCAGCAATAACTATTTCTTTACTATCCTTAAGACCT
GGTAACCCACCTGGAGCATTCACAGGTTTCATGCATCTAT
AACGAATTTGGTCAACAAAAACATCAACTGGATTTTCCGG
CCATGCTTGCACTTGTGATCTAAAACCATCATGATATTCG
TCAAATAATTGTGGTTGTTCTTTTATTAATTTCAAAGCTT
CATCAGAGCTAATTGTATACAGTTGTTCATTGATCCATCT
AAATCTAGAACCAGTCAGTTTAGCCATCATCTTTTGTTGT
AAAGGGGTTAGTTGCTTCTTTGTAGGTTTTTCAATATTTT
CTTTTACTTGCATCAGAGGGGCTTCTTCATCGTGCTTGCG
TTTCTTGCTCGTTTCATTTTGATCACTTTTCTCTTGGTTT
TTTTTTGGGATGTCTTTGGCTACTGATCCTTCGGAAGGAA
TGTCTTCCACTTGTTCCTTCAACTCAGCCTCTGTCTCTTC
TTTCAACTTCTGTTCTCTTGTAAGTTTGCCATTTTTTCTA
TTATTTTTTTTTTTATCTTTTGAAGACTTATTAGTCTTGT
TATCAAAAGCGACGGTTTTTGTCTTAATAGACCAACCTTC
TACGTTAAATAAGGCCATATAAAATTTCGTTAACGTCCTT
ATTTGTTTGATATAATATATATACAATATATGCATAAAGT
TATAGTATCTTATTTTGAGCTCATCGCAAAATTTTTCAGG
CCTAGAGAGATGCGCCGTTATTGACGATGCGAGTTTTCTA
ACAAATTATGAATATGCTGCTGCGTATTCCAAATGTAATA
ATATTCCACTGTTTTGGTCCTCCATACCATTCTTCGGATC
AAGATCAATCCACCAATTTTTTAGTACCTCAGGATACTGT
TTCTTTGTCCTTTTAAGACATTCTTTGAAAACATCAACGA
TGCCGTTCGTTGTTATGTACGGCAAATGTAGCTTTTCCTG
AACATGACTTAATTGCACAGTGCCTGTATAACATTGTAGC
TTCATTAGAACTGATATACGTTTTTCAGCATATTCAAAAA
GATTTTTTAGAGGAAGCAAATCAAATGTCTCACTTGTTTT
ATCTTTTAATCCGATCAAACCCTGGCTGACTAGACGATTA
ACCAGGTCTCGAAACGCTTCCTTTTCCAAAGAGTCAAAAG
ATTTCATGACGCCAACATTTTGTTGTTGAAACAAAAACGA
TGCTAAGCTAGTTACTACGCTGCGTACTTCCTTTAGTTTG
TAAAGGTCAGAATTAGAAATCTCTTTCATTTGTAGTCCTA
ATAGGATCAACATCAAGTTTGACTTTGCTGATGTCCTATT
GGGAATCATCACAGGTAGATTAGCGCTTTGATATTCTAGT
TTTTTTAACTGTTCGTCATTGCCGTTGTCAATTTGATCAC
CTGAATTCAAAAAGTGAGTTTCAGGAAAATCCTTTAGCGA
CGATACAAACCGAAATGACAAGGAATGCACACTATTCGAA
GTATCTGTGCTATTGTATGGACTAATAATTTCTAATTCAT
CCTTCAAGCGTTCTTCTTGCAGTTGCTCGATGAAAGTAGT
TTCATTTCTTTTACTTTCTGGGGTTTTGTACCCTATACCT
ACAAAATCCGGGTTTACTACCTCAATCTGTGATGTCTCAG
GTGTCCACTCTTGCTCTTGCGTGAACAATTCTCCAATTAC
AAAATCGCTTAAGGACCAAGGCGTGTCAAGTTGCTCACGC
ATGTTCATTGTGATTTTCCAATGATCTATTTCTTCCGTTA
AACTGTAGCATAATCTTAAATATTCAACTTGAAGCTCTTG
ATAGTTCAAACTTGCTTGCCCGTAGACATGAAGAGTTAAG
CCTATCAAATCGGTTATGTTCAACCCCATGATAGGATGCT
ATCCTTCTTAACTTTACATGTTAAGAATCTCATGTCACTA
GTATAACCCACCAATGAAGAGTCTGAAGTACAATCGTCCA
ACTGAAAAAAAATGTATTCTTGTTTCCCAATCCATTTGAA
CTGGAGTCCAATGATGCAGCCAATAAGGTGTATTTGCTGT
AAAGGATGATTTTTCCAGAACAACATCGACAACCGCCTAT
CATAATACTTTTCGCAAATTTGCAAAGAAACTCTCATCCG
GTACTTTAAATCTCCAACAAATATTCGAACGTCCTCTGTC
CCACTATAATAACTGTTGTATTTGAACAGCCTTGGAATAT
AATAACAAACATCGCCTTCTTGATGAGCTATATGTCCGTA
CTTATCCATGGCTCCAACCCATTATTAAAAGCCAGCTTAT
TGCTCTTTTTTCGCACAGAAATGGAATATCAACAAGCAGG
ATTTCATATATTCCAATGCTTACTTCTTTTCCATGCCTTT
ACATACTTCTTTTTGGTGTGATTCGTGGTTTTGTTGTTAG
AATAGCTGCTGCATATTTCCGTTCTGAGTGACTTTGCCCA
TCGAAGTCAATTACTTGAAAGTAAGAAATTATCAAAACCA
ATAGCTGCTTAAAAATCAGTTGCAAGATTTGAATGAAATC
AGCAAAGTTTGATCAATCGTGACTAGTTCGCGTTTTGAAT
TTTGTGGTAACACCAAGCAGTAAAGAGACAGCTTTATTAT
AACCAGCATGCTTTCCATTCAGCAAAGATATAATATTTGT
CTAATGGCGGAGAGGCACCCAAAGTGGACGCAACTTGAAT
TGGCAAAATGGGCTTATGAGACGTTCCAGCTGCCAAAAAT
TCCATCCCAAGGCACAATATCGCGTTTGTTGGCAAGGAAA
TCAACTTATATGAATTGTAAAGAGCATGAAAAAGATGCGA
ATAGATTAAGGAAGCCAAATAATCTTTTGGTTCGGAAAAT
TTTACAAGAATGGATTTCTCAAAGTTTGTGGAATGGAATC
CCTATAACGTCACCTATTATTCAAGACACTGCACAAGCTG
TTTGGCACAGAATTCCTGCGGAGCATCGCGAGGGAAATGG
TTCTTTTAGTTATAAATGGATTTCGAATTTTTTATCAAAA
ATGGATGTCAATATTTCTGTTTTAGACGAAGAGTTACCCA
AAACCCCAAAAGTCTGGACATTTGAAGAGAGGGATGTATT
GAAGGCTTATTTCTCCAAAATTCCTCCAAAGGATTTATTC
ACTTTAGATGAAGCGTTTCTCTCCTACAACCTACCGTTGG
ATTATGCTCAATATGAAGCAAGTAGCATTCAAAGGCGTAT
AGAGGTGGCAACTGTCATGCTGTGCTCCAATTTAGATGGC
TCTGAAAAGTTAAAACCTGTTGTCGTGGGCAAATATGATA
GTTACAAATCATTCAGGAATTATTTCCCCAATGAACCGAA
TGATCCTGTGTCACAATCAATGTTGGGTACTAAGATGGCT
AAGAAATTTGATATCTCATACCATAGTAACAGGAAAGCAT
GGCTAACGAGCAATCTTTTCCACAACTGGTTAGTCAGGTG
GGATAAGAGGTTGGTTGCTGTGAATAGGAAGATTTGGATT
GTTTTGGATGATTCTTGCTGTCATCGAATAATTAATTTGC
GCCTTCAAAATATAAAACTTGTATACACTTCCTCAAATTC
AAAGTTTTTGCCATTTAACTGGGGTGTCTGGGATGAATTC
AAAACACGATACAGAATACAACAGTATCAGGCGCTCATTG
ACTTGCAAAATAGAATTTCGAAGAATATCCAAAATAAAAA
TAAATCAGAACGGAACGAATGCATACCCAATGGTAAAAAT
GTTTGATTAGCTTTGAGCAGAGTCAACTCACAATGTCAAA
TGCATTCAAATTTATTAAAAAAGCTTGGGATGATATACCC
GTTGATGCTATCAAAGCAAATTGGAAAAGTTCCGGTCTGC
TTCCTCCTGAAATGATACATTTGAATGAGAATGTTAGTAT
GGCATTTAAGAAAAACGAAGTCTTAGAGAGCGTTTTGAAT
AGATTATGTGATGAATACTACTGTGTTAAAAAATGGGAAT
ATGAAATGTTGTTAGATTTAAACATTGAAAACAAAAACAC
AAACTTCTTGAGTACAGAAGAATTAGTGGAAAGTGCTATT
GTGGAGCCTTGTGAACCTGATTTTGATACTGCGCCAAAAG
GTAATGAGGTCCATGATGATAATTTTGATGTATCAGTTTT
TGCCAATGAAGATGATAATAATCAAAATCATTTAAGCATG
TCACAAGCTAGCCACAACCCCGATTACAACAGTAATCACA
GCAACAATGCTATTGAAAATACTAATAATAGAGGCAGTAA
TAATAATAACAATAATAATGGTAGTAGTAATAATATTAAT
GATAATGATAGTAGCGTAAAGTATTTGCAACAGAATACTG
TTGATAATAGTACCAAAACAGGTAACCCTGGACAACCAAA
TATTTCTAGTATGGAATCGCAAAGGAACTCTTCGACTACA
GATTTAGTTGTTGACGGTAATTATGACGTCAATTTTAACG
GCCTTTTGAATGATCCATATAATACAATGAAACAGCCGGG
CCCATTAGATTATAATGTCAGTACATTAATCGATAAACCT
AATTTATTCTTAAGTCCTGATTTGGATTTATCTACTGTTG
GCGTTGATATGCAACTACCATCATCAGAATATTTTAGCGA
AGTATTTTCTTCAGCTATCAGAAACAACGAAAAAGCTGCC
TCAGATCAGAACAAATCAACTGATGAACTTCCTTCAAGCA
CGGCCATGGCAAATTCAAACTCGATAACGACTGCCCTTCT
AGAGTCAAGAAATCAAGCACAGCCGTTTGATGTCCCACAT
ATGAATGGGTTGCTGAGCGACACATCAAAAGCGGACATTC
TGTTAATTCCTCAAATGCTATATCTCAAAATTCTCTGAAT
AACTTTCAACATAATTCGGCGTCCGTCGCGGAAGCTTCGT
CTCCTTCAATTACACCATCTCCTGTGGCAATAAACTCAAC
AGGCGCTCCAGCGAGATCTATTATATCTGCACCCATAGAC
TCAAATTCCTCTGCGTCATCGCCATCAGCTTTAGAACATC
TTGAAGGTGCTGTTTCCGGTATGTCACCCTCTTCCACCAC
AATATTAAGTAACTTACAAACAAATATAAATATCGCCAAA
TCATTGAGTACCATTATGAAACATGCAGAATCAAACGAAA
TATCACTGACGAAAGAAACAATAAATGAACTTAATTTCAA
TTATTTGACACTTTTAAAAAGGATTAAAAAGACTAGAAAA
CAATTAAATAGCGAAAGCATTAAAATAAACAGTAAGAATG
CACAAGACCATTTAGAAACCCTTCTATCTGGGGCTGCAGC
TGCAGCTGCAACTTCCGCCAATAACTTGGACCTTCCGACT
GGTGGTTCAAACCTCCCAGACTCTAATAACTTACACTTAC
CTGGTAACACAGGCTTTTTTTAGATATAAACTTAATAAGA
TCTCGATATTCATTGCTCTTTTTGTAGTTTTGCCTTTAAC
TCTCGGTTTTTTGAATTTATCATTTTCCTGATGACCTTTG
ACTGCTCTTTGATCTATCCTGAACACAAGAAAACGAAAAG
AATAAATAAAAGTAGAGATATTTATTATTTAGCCTGTACC
GATCACTGGAAACTGGATTCTATTAATTTTACTTATTCAA
ACCAAGATATCTTTTTTCTTTTTTTTCTTTTTTTTTTTTT
TTCAGCAGTACATTCCTGAAGTGTACACTTGCCTTGTGTA
TTAAATGATGATTCGATATTATAAAACACCATTTAAGTCG
TCATTAATTTCAATATCGCTTTCGTCTACTTGAAACAATT
TACCTTGACTTCTTATTTTCAGGAATTCATTGGCAAATTT
TTTCGTTTCATCATTAATGATAACCAAAATATTATCTCTA
ACTTCCAAGCTTAATGAATTTTCTTGAACGATATGTTTAA
TAATATCCTGCAGGTTGTCAATTTGCAGATCATCGGACAT
ACCTCTGATCACTTTTAGGTAAATTTCGCTGGTCTCATCA
GAACATGTTAAAATGGCTTTAGTAAAATTAGGTTTGTCAA
GACTATAGTTAATCATGAATTCCCAAAGTTCTGAATCACC
CCAGTTTTTAACAAAATCTATAGCTAATTGCGGGTTTTTT
AACTCGTCAATAATCAAAGACAATGCTTTCTTCGTTTCAC
CGATTTTCCCCCACAAATAGATCAGTTCATTATATAAACC
AAGTTTCGATGAACAGACTTCGATGGCACTCTCTACATTA
TAGTTATTGTGCTTTTGCAGAAAAGGCAGAAGGCTTTGTC
GGTCGTATTCAGAATAAAGTTCAATTAGTTGATTTTCATA
AGGACTTATCATGAACGAGTCGTCCGTATCTAAAAATTTT
ATTAAATAACAAAATAAAATCTTTTTGAAACTTTTTGGAC
AATCATGTTCAAATATTTCGTATATTCTAGCGACTGATAT
GGTGTGTCTATTTTCAAACAACAGGTCTATTGGTTTGTTA
AAAATTGTTTGAATTTCAAATATTGATAGTTTGGAAATAT
GGGAAATTTCACCCTTATATGGTAAAAGAATGATATCAAC
TATCTGGTCTAGATACTGCGGCAATAAATTTTGTATTTTT
ATAATAGTTAAAGCTCTTAAGTCCTTAGCTTTCAAAAGGT
GCGGTATAGCCTTGGTATATTTATTCTCTTTCAAATATAA
ATGCACCAACTCAGTTCTATAGGTAATATTAGACCCTTCT
TCCTTCGATGAAGCTGTAGGTTCACTAGCAGCCTCTATTC
TTGTTTCTAGCTCTTCTTCGAAATCTTCCACAGAAAAAGC
TTTAAATCCCACTTAGTAATATACTCATGAAACTTATTGA
TCATGTCATTGGCCAAAAAGTAATGTAATACATCGTCATA
TACCGACTTTCTTAAGGCAGGTTTCTTGGGAATCAAAGGC
GCAATTTCTACAATATTTCCTGATGTAATCAAAATCTCTA
TTATATCTGCCCATTCTTTCAGCACGTTTTGAGTGACATC
ATATGAGTTGGAATCCAATGAGTTTAAAGTTTCTTCGAAA
ATAATATTTAAGTGGTCCACTAATGTACCCCAATCTTTTT
AGTTACTAAAGAGTTGAGGAATTTCAACCCTATACTAAAC
CTCTCTTCTGATCCAATTACATATTTACCGATTTTCCAAG
CTTTATAATATTGCTTTCTTTCCATAAACCAATCGAAATG
ATCCTTCAATGATAACTCTTGAACCCTGATGGCATCGTTG
GAACTTATCAAATAGTATTCTGGTGTTGTTTTATCTATAT
GTTTACCGAGGTGATAATCATTTATAGACAATTTTTCATA
GTTTTTCATGATAACTTCATCATTATAGATTTCATCACCA
TTAAAAAGATCAACAATTTTTAATTCTGGAGCATTCCCTT
TGGCTAATAAGTTTTCTGGCCGCTTGCTAAAATTCTTCCC
CTCCTTCATATCTTCATCTATGGTTGCTTCCTCTTCAATA
TCTATATCAAAACCTAGGCATAATAACTGATCATCCTTAA
ACGATGCAAGCCCTGTAATCAACATTGACACAGTAAAATG
GCATTCTAATTCAACTTTCTTATCAGGTGTCCCTCTAAAA
CTCGATGCAGCACTAGACAAGAGAGATCCGATGTTTGTCG
TAGGGTTAAAATGACTCATATTATTACTTTGAGAATTAGA
GTCACCGGATTTGATCGAATTTGAATCCTTGGTAAAGGAA
ACTTTAAATAGCCAAATATTAGATCCCCATCCGATAACGA
CACGATCACTTTCTAAAAAATGAACATGGGGTCTAAATAG
ATCTGGCCTTACATCCTGTACGTTAAAAATTCTGGAGGGG
AATGGAATATTCAAAAGCTGTGATCTTGTAGGAACATCGC
AAAATGTTATTCCATCATCATCCATCCATAATATAAGGTC
ACCCATAGTATAAATTCCCATGATAGGGCCCTTCATATCA
GAGGATAGGTCATCTTTTCTTGTTTTTTCTTTTTCTTCTT
GTTTAAAACGATGTCGATTCTATTTCCTAGCCAATTTCTC
TGAGATAGTACAACGTCGCCAGCCATTCCACCAGAAACAA
ACATTCTGGATGCTTGAAAATTTGAGTGCAACGCTACAGA
GTTTATAGGTCTTTTGAAATCGTATTGTGTAATGTTTTGT
GGATCATCCATCGATCCGATAATCACTGTCCCGTCAATAG
ATCCCGTAGCAAAATATTTTCCGTCAGTGTTAATACAAAG
TATCGAAGATCTATGGCATTTGATGGTTTTAATGGGTTCG
AACGCGCATGTAGTTAAGTGTAGAATGCCTGAGTGTGTAC
CAAATGCAAAAAAAGTATCACCAAATAAACATGAAGAGAT
CGAGTCTCGTTGAAAAAAGTTCTTCGGGAGTTGACTAATT
CGTGTGTACTTCAATAAGGGGGGCTCATCTTCGTCATCCT
CATCTTCATCATCGTCATCATCATCATCATCATCATCATC
ACCTGTTTCTGCATCCGTCGCACTTCCTGTTATTGTACTC
TCATCTGTTCGAGAAGCTACTCCATTTTCCGCTTGTGATA
TGCAACTAACACTTTTTGTTGGTGAAGTTACATTAACGTC
TTCCCTCTTATTATCAACATTATTCTCGTCAGAGATGGAA
TTACTCTCATCAATTGTTCGTTCGCCTGATTGTTGATCCA
AAACAGAATCATTCTGATGATTATCTGTAGTCATTAATGT
CTAATAGTAGGTATATACTCTTCGTTAAAATGCTTTTTAT
TTTGCATATATATTTTACAACAGTCTCAATAGCCCTTTTA
ATTTTTCTTTTGTATCGTATTATTGAAAAAGACGAGCAAA
CTGCAGTAAGATAGAAGTGTACTCCCAATAGAGACAAAGC
CAAGATACTTTTGTAAAAGAACGAAAAAATGGCTAGAGCA
AGAAAGGGTGCACTGGTTCAATGTGATCCATCCATCAAGG
CGCTCATATTACAAATTGACGCCAAGATGAGTGATATAGT
ACTAGAGGAGTTGGATGACACCCATCTTTTAGTAAATCCC
TCGAAAGTCGAATTTGTTAAGCATGAGCTAAATAGGCTAT
TATCTAAGAATATATATAATCCTATGGATGAAGAAGAAAA
TCAGTAATTATTGCTCATTCAGCTTTTTCAATACTATTTG
AATAGAGCATGACCTGCATAACCAGGTCAGACATGAATAT
AGAGGGAAGTGATGATCTAGTGGAAATACGACTATACAGG
TATGTACATGTTAGAATAATAAATATAAGGAAGAAAAAAG
TGGTCAGGTGCAAGTATACATCTTTAACCGTTTTCTTTTC
TCATCCTTTTTGAGAGCCAAATCCCGTTTAATTTTTTCTT
TTTCCTCCTCAAGGTCTAAACCAAACTCCTCTTGTATCTT
TTTCTCCAACCTAAGCCTTTTCTCTAAACGTTCTTTTTCA
TCCTTGCCAGTTCAGCTTTAATCTCATAAGGCTCTTTTGG
TATTTGGTTCAACGTTGCAGGATCTGGCCAAAACCCTGGA
ACATTTAATTTTTATCAGTATCTGTACCAATATAGTACAT
TACAGCAACAGGTGCTAGCAAACAAAATGAAAATCTAAAG
ATCTCCAGTTGCGCCCTTGTATATTTAAACTTGAAGTTAT
TAAATAGACCCATTTTGTACTTGTCGAAGTGATTACTTTT
GTTTGTCAGCCCTTATTAAATTGTTATAGAACAGAAAATA
TCAGCAAGATGCGCTGATATATTGGAATTATACGGGAAAA
AATAACCATTTAAGGTCAAGCCGGTAAAGCAAAAGTGTTG
GTGATGAAGAAGAAATAGGGAGAAAAGAACAAGTCACAAG
GGTGAGTATGTCGAAGGATGTAATAGAATACTCTAAATTA
TTTGCTAAACTGGTTAACACAAACGATGATACAAAACTGG
ATGATACAATAGCATCCTTCTTATATTATATGTTTCCAAG
GGAACTATTTATTCGAGCAATTTCATTACTAGAATCTTCA
GACATGTTTATATACATATTAGATAGAGTCCATAACAAGG
AAGGTAATGAGCATACATCATTGATTGATGTGTTAGTTGA
TGAATTTTATAAGGGTTCATCTAATTCGCTCCTGGAGTAT
CGCTTAATAGTGAAGGATACTAATGATGGAGCGCCACCAA
TACTCGTAGATATCGCACACTGGTTCTGCTCATGTGAAGA
GTTTTGTAAATACTTTCATGAAGCACTAGAAAAACTGACG
AAAAGAAGAATTACACGATGTGCTAATAAATGAAGTTGAT
GATCATTTGCAATTTTCGGATGATAGGTTTGCACAGCTGG
ATCCTCATAGCTTATCAAAGCAGTGGTATTTCAAATTTGA
TAAAGTTTGTTGTTCGCATCTACTGGCGTTCTCCATTTTG
CTTAGATCTTCCATAAATGTGCTGAAGTTTTTCACTGTGA
ACTCGAATAAAGTTTTCGTTATAGCAATAGATAATATCGA
CGAGTGGTTAAACTTGCACATCAACATAGTTGAGTAAGAG
GTGAAGAAAAGTACACCGCTTCCGGTATATATCGCCTCCT
GATTAAGAGATCAATGGAGAGCACATTAATAAGTTTGTAT
TAAAGAATTAAGAACTAAAAATAGTGTATATGATGATTAT
ATAAGAATTATTAAACTACCCCTATTGCTTTTAGAAAACC
CTGTCTTGAATGAGAGGATGTTTTACACGCAACGCGTAAG
AAACATCTTTAAAGAGACTAGACATGAAACGATACTGCTC
AGGGCAATTTAGGGGCTTTCCCACAAAGATGGTGGTATAA
CGGGGCTAGTCTGTCAAAAAGCCTAGAAGTGAAAAACGAA
TAACAAAAAATAACATAATACTGAAAGAAAGCATTAAGAA
GGCGGATGTGTCAAACACCACCGTTTATAAGAATAACATA
GCAACACCAGCCAAACCTAAAGCACCTGGAACGACGACGT
TAGCACCGTTACTGTTGATGACAACGGAATGAGAAGAAGC
AGAGGATGAAACTGGGACGACTGTGGAGACGGTTAGACTT
GGGTTGGCTGTGGTTTGTTTGGTAGTAACACCTGTTTCTT
TGGTGGTAGTGCCCTTAGATTCGGTAACTGGGACAGAAGA
CTCAGGGGCTTCGCTCTTTCAATAGTACATGGACAGTCAG
TGATAGTCAAAGTGGTTGGTTCAGTGACGGTGTAAGTCTT
ACCGTTTGTGGTGAAAGTGGTTGGTTCTGGACAGTAAGTA
GTGTACTCAGTGACTACAGTGTATTCGGTGGTTGATGTGG
TTGTTGGCTTTTCAATGGTGCATGGACAGTCAGTGATAGT
CAATGTGGTTGGTTCAGTGACGGTGTAAGTCTTACCGTTT
GTGGTGAAAGTGGTTGGTTCTGGACAGTAAGTAGTATATT
CAGTGACTACAGTGTAGTCAGTGGTGTAGTCAGTAGATGG
GTTGTAAGGAGGAGTGGTGGTAGTGTTGCTTGGTGGCAAA
GATGTAGTTGGTGGGAAAGCTGAAGTGGTACCGTTGGTTG
GAAGACCGGTGGTTGGAGCTTCAGTAGTAGTATCAGTTGG
AGCTTCAGTAGAAGTACCGTTAGTTGGAAGAGCGGTGGTT
GGAGCTTCAGTAGTAGTATCAGTTGGAGCTTCAGTAGAGG
TACCGTTAGTTGGGATAGCAGTGGTTGGAGCTTCAGTAGA
GGTACCGTTAGTTGGGATAGCAGTGGTTGGAGCCTCTGTT
GAGGTTTCAGTTGGTGCAGCTGTGCTGGTACCGTTGTCGG
ATTCTGGAGCTTCAGAAGATGTGATAGTTACTGAGCCAGA
GGAAGTGGAGATGGAAGAGGAGGAAGTGACATCGGTGGAA
GAAGCAGATGTACTGTTGGAAAATTGGGCCAAAGTAGTCG
AGGCTAAACCGGCAGATAATAGGACAGTTGATAATTTCAT
CTTAATAGAGCGAACGTATTTTATTTTGCTTGTCTTTGTA
GTTACGACTATAAATCAATAATTACAAGAGAATAGAAAAG
AGAGGTGAGATAATACGATAATGGAGAATAAAATAGGTCA
GGTATTTATATGACAGTTCAAAAGAGGGCAGAGCAATGTT
CCTTACTCTAGTTCTACCCCAGCCCCTACGGCCAATCTAA
AAATAATGCGACTGGGAGCCATACCGTACTAATTCATTTT
ACCGTAGTAAAATGGATGAAAAACTGCTTAAAGGCTTTTT
GTCTTATTTTTAGAAATTAGTGGACAAAAATCATTTTCAA
TCAAAAATACACAAGAATGGAAAGAGATGACATCGAGAAG
GGATGGATCTTTAGCCAAATAAAGTAATCAATGACCGTGT
GTGCTCTGGCGCGCTGGGCCCTCTCCTCTTCGTAATGAAA
ATATAATAACAATAACGGTTCTGATGGCTAATTTTAGCGA
TATATGCCTTTTGTCCTCGAAAGAAGGCCGCATGACGTGG
AGCAATCAGTGGTGTATGGAAGGTAGACCTCGGGGCTAAG
CTTTCTCGGGGAGACGGTGCCGTCTGGGAGATAATTCCAA
CCAATATTACTGCTTTAGGTCATCCACCACGGGTAGTGTT
GAGGATTACCTTTTCGGTCTACGCAATATTATCCATTGAC
AGTTTGGCGTACCGTACAAAAAGCCGCTGCTGCAGGTTGT
ACTTCAACTTTAAGTCGCCGCGTTGCAAGTACATTGTGAA
AAGATACTGCCTTACGTTAATTTTCTATATCCAATTGGGG
AATATGCATGTCCGAATCTGGCAGATGCATGGATCGTTGA
ATAGTATTTCCAATTCCGTGTAAGCTGTTGCTTACATTAA
TCCTATAAGGGTAATGGGTGTGCTTGAGGGGATGTGTACA
TACCACTTTAGGTTCGAGCTGCATACCCCAATATGGAAAA
ACGTATTCACCTTAACTCCAACAGATTAAAATCCTAAATA
GGTAAAATTACCCTTAACTTTTCTTTGTAGTTGTTGGGTG
GAATGTTGTCGTTTTTCCATTTTTTATTGTTTTCGGTTTT
CGGTTTTTTTATTTTACTATTAACCTTCACTATCATAAAT
TATCTCCTCCTTTCCCTCCGCATTTGGTAATGGATTATCA
TTGGAGTCAATATTGTTAAACACTTGTGAGCAACTGCTGC
TGCTTGTTGATAATGTTGGAAATGAGGCAATATTAGCAGT
ATCAGGTTTCAGATCAATTATATCGCGGAGTTGACCTGTT
GCTTTATCAAAATCAAATTTGACAATATAGTTACGATCGT
CGCTGCTTCTTGACCGCTTTAAATTTCGTCCTTCTCTTTT
TCTATCTTCGCCGTGTAAATTAAAAACAATAGCTATTCTC
AAGTTTTCAAAGTTTCGTTTGTTTATTCTCATTTCTTTGA
TGGTAGTACATCCCTCGTTACTCTGCGAGGATGACGCCTT
CACTCTTTGCTTTTCACGAAAACGGTTTCGTCCACTTGTT
CATTCCAATCCCTAAAAAGGCCGATCCTGTCTCTTAGAAA
TACTTCCCAAGTGGAATCCTTGCTTCCCATAGCGATATTG
GCAACGAGCGCGCTTTTCAATATATGTACATTGTTCTTAC
GCCTTTCGTTGTTAGAGTTGACAAAGAAGTTAGATCCGTC
GTCTAAAATTTCGTAGTATTCTTCCAAGGATTCGAATTCG
TTTGATTGGAAGGCGGTGTTCATACAGTCATTTAAAACTA
TTATTGTCGAACCCGTGGAATGTGTGTATTTGGTCATTAC
CGTAAAAATTAATATCAAATGTCGACATTTTAACTCGTGT
ATAGTTTTATCTATCATTCCGCCGCCTCTTTTACTTAGTG
TACACAGATGATCGCAGACTAATTGAGAAAATCCATCAAT
TATAACTAGTTTATATCGCACACTTTGAGATAATTTGAAC
AAATTCTGGAAGAAATATAATAGCTGTCCAAATTTCGTTA
TTCGGACCCGCTTCACATTTTCTTCCACGATTTTAAATTT
TGAAAGCGTTCTCTTAGTATGTTTATGGGCATTTCTTGAA
ATGTTTCTATCCATAGAATTTTATCGTCGTTTATTTCCGA
TTGTTGTATGCCTTCTAACGAATTACACACCAATTGAATG
CCAAAATTAGTCTTGCCAATGCCCGGAGGCCCAAATATTT
CGTAGATCGACCTTGCCTGGAATCCCAGGTTTAATATCTC
ATCTAATCCTGTGATGCCGCTACTTAATGGCTTTGGACTT
TCTACTATTAATTGGGAAAGTGGTATACCAAGCGACATAT
TTTCATATTATATATTATTAATAAGTTCTTTTCCTTATCT
AAAAGCTTTCCTTAATGTACTTGACATCTTTGATAGCGGA
GCTTATTATTAGTTAGTCATGCTACTATGTATTTTTTTCT
ATTTTTCATATCAAACGCGATGAGAAGAGAACACGTGAAG
AACTTAGGGGACCTCCGCATCTATAACATATTCTACTGAA
GAAAAAAGGAATAAAAAATAAAAGAAGAAACGGTAGCTGG
GTATATATTAGTATTCAAAAGCCATATTGTTAATTAGCTA
AGATGTGAAAAGAAGTATGTAATATTACAATTTTTTTTCC
TTTATTGCATTATGAAGAAAAAAAAGAAAAATGCACTTGA
CAATTAGAGTGCCTGTTAAAAATTTATAAGAAATAGTCCA
TTTGAGATTTTTTGGTTGGAATTATAGCATTTCCGACTTC
ATTTTGTGCCTGAACAGCTTCAAAATTGTATATTCACGAT
TCAAATCGTCGTCTATCTTCAATACAGCTGCTACATTACC
ACAACGATAACAGTAATTCGGTGCCGACCAGACTGTCACT
AATCCACCGTCGAACATTTCTTTGTAACCTTCCATCACTA
ACTGATGAGCTCTAGCAATTAACTCAACGTTGTTTTTCTC
TAAGAATTGATCAACTTCTCTTTTACCGAAAAGAAATCCA
GCACCTCTTGGTGATAATGACCATGTGTCAACGTCTTCGG
GGTCGCTCCATAATAAGTCACACATAGCACCTTCATGTGG
AACTTCTTGTTTCCTGTCTATTGTTCGTATTTCATCAACC
GTGGTCATATCCGGAGATAATCCACCATGAACACAGAATA
TGCTATTGTTTATTATTGCCCCCAATGATAAATAATCAAA
AACTTCACAGCAGTACCTCCATACGTTACTATTACCATAT
TTTCTTACTACTTCATCGTAAAATCCGTATACTTTAGTAA
TTTGCCGGGTTTCGTGATTGCCTCTAATTAAAGTAATCCT
ATCAGGATATCTTAATTTGTAACATAGTAAAAGTAAAAAC
TCTCCAATGAGTAAAATCCCCTATCCACAAAATCGCCCAA
GAAAATATACCTTGTTTTCTCTACACCACCACTCTTTTCG
AAGAGCGTTAGTAGATCGTGTAATTGGCCATGTATATCAC
CGCATATTGTAACCGGTGTATCGACTTGTGTTACATTGCC
TTCATTCATTAATAGTTCCTGTGAATTTAAACATAGCCTA
AAAACGGTTTCTTCAGGAATATGTTTTCCGTCTCTCAGTG
ATGCTATAATCTTATCTAAGTCCATCATATCTCCCTTGAA
ATTTGTAATCACTTTTTCGTGCTGTTTTACTTTGCTACGT
GGACTAGCGTGTGACTACAAGTTAAAGTGTCCTGAATTGC
AAAAGAAAAAAGCTGAGAGGTTAACGTATAAAGAGAAAAG
ACCTCTGGTAGTACCCTCTTTTACCTACCGCTGTTTCGAC
GTGCTCTTTTCGAGATGCCGTTCTTCTCCTCAGTTCACAT
GATAAAGATACTTTTTTTCAATTAATTCATCGATTTTTTT
TCTTCCCGCCGGACATTGTATTAAATTTCTTTTTCTCATT
AATAAAACAAAGAACAATGATATTTATTAAAAACCGTTTA
ATAGTAAGGATAATAGTGAGAAGTTACATATCATATAAAG
TTATTACATATTGGAAGTTTATAAAAATATAATGTGTATG
TAAATCTTCGAAAATGGTGGGTTGAGACTATTATATATAT
GCCTTCGTCGCAACACCACATATTGACTGTTCAAATACAA
TACAAAGAAAAAATAAAGCATGAAGGAGTAAGACGTAAGA
TGTCTGTCTAGTCATAACCATTTCGTTAAAAGGGTGTTTC
AAACCTTTGCGCCGGTGTAAGAAGCCGATCTTTTCATAAC
ATAAGCTTTAGATGCTAGCTTTGATTTCAAACTGCTCTCA
CTATTCTTGACATGACCTCTGGAATCCAGGTCGACCGTAC
CAGCACTTTGGAAGAGAGAGACATCACCAACAAGTAAACC
TAAAGTCTCCAGGACTTGCTGAGGATCGGTTAAATGAGCC
TTTGCGACAGTTTTCTTGGATGCAGATCCCACAGTGACAG
GATAGAATCCGTAGTTGCCCCATTGATTTTTTTTGGTCAG
GATATTTTTCTTTCCAACAAGTTTCAATGGTATTCAACTG
TCTAAACATGTCTTCGTCAGTGAAGTCATCACCCAAACAT
AATACAAAATCAGGCATTTCATCCTTAGGTAGTTTTTCAC
TGATTCCCTTCAACATGTCCTGTGGTTTGCCATGTTGATG
CCAGACTAGTCTCTTGACTATTTCACCTTTGTTGACGAAT
CTTGGACGAACTTCAATGTTTGCTTTACCATCCATGACCT
CTAAATCAAAGTCATCAGTAAATGATAACAATTTTTCTTT
CAGTTCTTTGGCGTGGAATTCACCCAATTCTGGAACGGTA
CGTCTATAATGCCAAGTTAGAGCGACTTTCTTTCTTTCGA
TGAATGAACCTGGGGTCCTTGTGGTAAATTCTTCCATCAC
TTCATTGACGCGTACTTGCCAAGACATATCAACTTTTTCG
GTCAAATTGACCCAATCTTGGCAAGAAACATCTTTCATGA
AACATCCATGCTCCGCACTTAGACCCAGTTGAGGAAGTTT
ACCGCCTAACCACTTGTTCAAAAACTTCTGGTCACGACCA
GAAATAATCCAGATTTGATTATGAGGATCAGCACATAATT
TTTGTAGAATTGTATAAAGTCTTGCCGATGGAATAGCTGC
AGCTGGGTCTTTGACAATTGGGGTCAAAGTACCATCGTAA
TCAAAAGGAACAATCTACGCTTAGCCTGCTTGTAATTTTC
TAAAAGAACAGGTCTATTAAGTGCTGGAGTCATTTTCCTT
TCCATATCATCATTAGATGACGCCTGTTCCTTTAATGAAC
TCAAAACTTATTAGTCCAATCTTGAATTGTAGGAACTTCT
TTCCATAATTTTGATTCTAAATTGGACTTTTCTTCCTTGT
CCAATTTCAAAGCCATGTTAATAGATTTAGCCACGGCCAC
CGAATCCCATGGGTTAACCACAATGGCATCTTTCAATACG
TTACTAGAGCCAGAAAACTCACTTAAGATCAATGGATTTC
CGTAGCATAAAAAGTTCGACATGTGCGATTTGACAGTGAC
GTATTCCAAAGCAGTGGTATTCATACCGTCTCTAACACTT
GTGATTAAACATAAGTCTGCAACTCTTAGTAAGGACAAGT
ATACATCTTTAGGGATTCTCATATAGTAATGCTGGACGGG
AGAAAAATTCAAATTACCGTATTCAGAATTTATGGAGTTA
ACCAACTCGTTGACTTGTTGTTCCAATCTGATAGTTTGGG
GGGAATTTCTGTTGGCAGTAGGACTGCTGACTTGGATCAA
TACCACTTGATCTCGCCATTCTGGATACATGGCCAAGAAA
GTTTCGAAAGCTCTTAATTTTTGAACGACGCCTCTGACGG
AATCCAGACGATCTCTACCAATAATAATTTTTTGTTTTGA
TAAGCTTGCTTGATGGAAAGAACCTTGGAATCTATATCCT
TCGTGAAAGCATCTTTTAGTATTTGAGTTGTGTTAACACC
TATAGGCAAAGAATCTACGAGTACGTCACCACCGTACACA
GAGACTTGATATTGATCACTATTGGAAGAGTTTTTAGATT
TTTTGGCGGTTGCGTCGAGTAATCTTTTACAACTCGATAC
AAAATGACGGGAGAAAGATTCATTTTGGAAACAAATTCTA
TTGGCCCCAACAAGACCATCTAAGATTTGTTTTCTACGTG
GCAAACAACGAAAATATTCATTACTAGGCCATGGGGCATG
ATGGAAATAACCAATAATGATAGATTCGTCGTTAAATTTC
ATTCTCAGTAGTTGAGGCAATAACAGTAGGTAGTAGTCAT
GGATCCAGATGATGTCACCCTTCCTGTAAACTTCCCCGAT
TTTTTGTGCATAAGCTTCGTTAAACTTGACGTAGTCGTAC
CACCAGTTTTTTCTTGTTCACCTTCATTTGAAGGATTCAA
GATGTAGTGGAAGGTTGGCCAAATTACTTTTTCCGCGTAA
TTTCTCCATCTACTCTGGTTTTTCTAAGTAGCCAAACGGG
ATGAACGTTATTGGTAACGGGAGCTGTTTGAGTAGTATCG
GTCTTTGCCTCTTTATCAGATTTCATATGATCTTGTAGAG
TAGTAGTCAACCCATTGATCTGCTCTTTTGTTAAATATAG
TGGGTCATCGTCCAGATCCTGTGGTTTTTCTTTCGCTTCT
CTAGTAAACAGGTTGCGTTCGGTTCTTGTTATTTCGCCGG
TCCAACCAACAACGTGTTGCTCGTACTCGGTAGAATCAAA
TTGAAGGTATTCTAGAGAGGAAAATAATGCGCTGTTACCT
GTAGTAGCAGATATTTTCCAGTCATCGTTGCTTTCTCCCA
ATTGGATTTTGTAGGGCAGCTGCGTGACACAATTGATGAT
ACGCTGTCTCTTCTTTGGAGAATTGTCTTGGGCAGTGGTG
GTCATTTCGGCACAGAAATAGTGACAGGCAGTGTTATTTT
GGTTTTCTATTGCTTGTTCAACGTGAACTGGGTACGTTGG
TAGCTATTCGTATTGAAGTGCTTTTCTTCTTCCTTAGATT
AGACTGAAAAGATGAAGGAAAAGCTGACTGAAAGATCTCC
GAAAGTACACGGAAATTGATAGTATTTAAATGAATCAGCT
GAGACTTCCAGGGATGTCCGAAAATGGGGGTTAAAGGCGT
ATTGTCCCAAAGAAAATGAGAATCGAGATTGTCTCTCCTT
GATCGTCATAGTAGGAGCGTAACTAACCCCTATAATCAGA
CCCTCGGCCGCTCCGTCTCACTGCCGATTTCCCTGTATGG
CACCAAATTTTTTCTTTTACAAGTTCCTTACGTAGAGAAC
GAGAAGAGAATAGAAAGGAAGGGGTTGACCGTTGGAAGGA
GGGGGTCCAGCGAGGCTAGACTAGGTTAGGCTAGGCCAGA
AGAGAAGGAGGGGAGGGAAAAGTCAGAGAGTCAAAGGAGA
AGGGGCTACGCTCCAAATGGCGTAGAGTAAACTAGTAGAT
ATTGAGATTAGGCTTCCGTTACCGACGTGCATGATGAAGA
TGACAATGCTTACTGCGACGATGACGAAGGTGGCTCTCGA
AGAAGATAATAAGAAAGTAGTATTAATAGGGCTGGCAGTA
AGATAACTACATCTGATGTCATAGATTTTAAAATACTAAT
ATTATTATTTACGTTGGGTACATTACATACGATAAATTCA
TGCAGTTGTAGTACTTGAGTGATTGTTATTTGCCTTTCTT
TTTCTGCTTTTCGTATTCTATTTTTCTTATGCTTCCTGTA
CTTGCTCTGCGGGTATGCAATCACACCTGTAGCTGAATGC
AAAATTAAAATTGCAAAAGTAAAAAAAAAAAACAAAATAA
AAAGGGAAGAGAAACAAAGTTATTCTACCATATCTCGAAC
ACTCTTGCCAAGAGAAGATAGAGTTTAGAAAGAATATCCT
GTGGAGGTTGCTGCTGGTTGGCTAGCTGAGGAGGCGTGAG
GATCAGTGGTTTCGCTGAGGGCACTCCTTGGTTTATCTGA
GATATGCATTGAAGATTGGCATGAACCCTTTTAAGGAACT
GAGATATAAGTTGCTGTATCCTGATGATGTTATTGTTATT
GCTATTATTTATATTGTTCTGTAGATTGTTTTGTAAACTA
TTATTCATCTGAATAACTCTAGCAAGTAATATGCTGTTGA
TATGCAATAGCAGTTGTACCTTATACTGTCTTTGCTCATC
GACCGTGGGGAGGTTCAGCTCTGCAGTTGCATTTGCAGTT
GCATTTGCAGTTGCATTTGCAGTTGCATTTGCATTTGCAT
TTGCATTTGTATTTACATCTACGCCAGCGCCAGTATTGCG
GTTCTCGTTTTCAGTGTTGGTGTTCGTATTCGAGTAGGCA
ATTTCACTGCTCATTTTTCTGGGAAAAAAGGAAATCTGTG
TGTTTTGCTTATATGCACATTGAATTTACACTCCCGATCG
TGATGCGCTCTGAGCCCTGAATAGAGGGTATCATAAACGG
CAATCTTACTACGACCCCACGTAATATGCTTTTATGGGAA
GTCTGTTCTCCACTCCGTATATACTGTTAGGAGAAAAAAG
GAAAAAAATTTGCCCGAAAGTCGATTGTTACCCGGCAAAA
CAATCATCAAAAAAAAACAGGTAGAAGAAGGCTTGCTATA
ATTTGAACACTCTCTACCCTCCTGGCTGCTTTATCTACTT
CTGTTGGCTTGAGAAACGTCATATCTATATATAGCGTAGA
TATGTTTATTCGCGTTTGCACTGGCCTTGAAGAAACGTGA
AAAGAGGGTGGTTTCACCGCACAGCGGGGTTATCCTTGGT
TACTCGTAAATGCCAATAATCCATCTTGAATAATTCCTAT
TCGAGACGCATGGGGAAATGCAAGGCAAGCTAACACGTAG
TAGAATACCCTGCTGCACAGCGCCGTTGGGGTCTCAAGTG
CAATTGCCGTTTTGCGCGGCGATAAACGGCTAAAGATTAC
TTCAGTTGGCCACGGCAGCTGCGCCCTTCCCGAGTGGATT
ACGCTCACGTGCTTTCCGCGGAACAAAATGTGAACGCCAC
GGGAAAAAGCATTATCCCCGCGCCGCTTCTTGACGCCTCT
GATTGTGCTGATTGATTCCGCTTTTTTTTTTTACCGGCTT
TTTTCTCCGCCTTCTTCGCCTCAATCGAGAGTTCTGGTGT
AAATTCTCTTACGAAGTGCAAAGTTAGTAGGAAAGTAAAA
AAAATAAGAAAAAGGAAAAATGCCTAGAAATGCAGACCTC
CGGCCACAACATTTTTATATAATACATTCGAGCATCAAAA
CCAGGAACAATAGAAGAGTAATCGCTACTTGTCAAATAAA
AATAAAAAAAGGAAACCTAAGGCATAGTGTTTTCATAAGC
ATCGCTACTTTTTCATTGCCACCCTAACTGTTCCTTTATT
TCACCGGTTGGACGTTATCATTTCTGCTAAGAATCACCTA
AAGTCTTTCAACGTCTAAGAAAGCATGAATGTCATATTTT
CTTTGGCGAGTTTCGTCAAAAACATGTATAATGCAAGTTT
GAACCAACGTAATCTAATAAGCCTGCCGTTCAACTTCATG
CTTAATTTTGCGCCAGTGTTTATTTGGCTGTCTATATTCA
AGCGCGCTGGTCTGATACCCATAAGGCTCAGACCTGACAT
TCATAGCAAGTTTGCTTTTTTTGCTGATCAATTCCTCTTT
GGGGACTATTGGCATGAACTTACTGTACAATTGCCCGATA
ATACTTCGAAGCTATTTTTCTGGTCATTCATATCATCTTC
TGCATTTCTCTTAGTATTTCTGATATGTATTCCCTTTGCC
ATTTGGTACTACATCTATTACATTAAGCACGTTAACTATA
ATCTGTTAGAGTGGTTCGCAAATATTTTTCATTACCCCTG
CAAGCGCAAGCAGCGGCCGATCCAAAAGAGATTTCGGACA
ATTTTCATACCGTTTGCCTTGCCCCTGTTTACATTTGTTA
TACTCAACATTGATCATTTCTTTGCTTACCAGTCGGATGC
AAACTTTACTAAGACCAAGGATTTACTGGCTTGGTTCTCC
TATGTCATCCTGCACTTGACAGCTCCAATTTTAACAGCTG
TATACTTATACGTCTTCCAACCACCGGGGACTTTAAAATG
CTTTAGTTTTGCCCTAGGATTACAAAATATAGCGGGGGTC
CTTACCCATCTGCTTGTTCCAATGGCCTCCCCATGGTTTA
CTCATCTGTACGGTATTGATGACACCGAACATGTTAATTA
CACCCAGGAAGGGTTTGCTGCCGGTTTGATAAGAGTAGAT
AGCCATTTGGGTACTCATTTGAACACTAAAGGATTTCACA
TGTCTCCTATTGTGTTTGGTGCTGTTCCTTCACTACACTC
CGCCATTGCATTTCAATGTTTCTTGTTTTTGGTTTCAAGG
TCCACCAGCTTAAAACACAGATTTTCCAATGCTGGAGGTT
TCACAATGCACAATAATGATTCTTCCACTTTCAAGTTGAG
TGAGGAAGACAGCGAAGATGAAGGTGACAATAGCATACCG
CCCACGATTGGCCCTAACGACTTAGAGATGGAACCATTGG
GTACCGTTGAGCCTGTAGATATTTCAAATGAGCGGTCCTC
CTCCCCTTCATCTTCATTCACCGTATCCAGTAATGAAAGA
AGCACCGGCGGCGGCGACGGCAGCATTATTAACAGCAATG
GCAATAAGAAACCTCTCCAGTTTGTCCATTTATATGATGA
AGACACGAACTTCACAAACAAATGGATTTTTAAAATAGTC
AACGATGGGTTTATACCAAAATTCTGGGCTATCCTATATA
TAATACTACAATGGTGGGCTACCATGTATCTGGACCACCA
TTATAGATTTGACCTTTTCGTTGGTGTTTTATATGCAATG
ACAAGTTTCATCATCATAAACTGGTTTGTTTTACAACCAA
AAGTTTTAAAAAAGTGGATTCATATAAGGTTAGGCGACAA
AGTGGATACAAGAAACGAAGCTCGCACTTTTGGCATGAGA
GTATTTTGTGGCACCAAGATGGAATGGTTTTTTGATCCGC
TTGCATAGACTATAGAATGTCATAATGTAATAAAAGTAAT
TTCGGATAATTTAAATAATATAGATTGGCTTTTTTTTTAA
TAATATATTATTAGTGTTATGCATGCTTTTTTTTTTATTT
TAATAAAGGGTTAACCTGAAATCGGCTTGCTTTTGGTTTT
CTGTCAATTCATAAAAGAATAGTTTTGAACGGGCAAAATG
GAAAAGCAATGGAAGAACGACGAACATCCCACTGGACAAG
AAGCGGGAGCAAGTGTTTGTAAGAAAAATTTACAACAAAC
TAGATTAAGAAGAATTGGACATCAGAATACTTTTCTCGGA
GAAAAAATAACACCAATACATTACGATTAAATAAAAGTTA
AAATGGCCTCCTCAAGTAGCACGCTACCGCTTCATATGTA
TATTAGACCCTTAATCATTGAAGATTTAAAGCAGATTTTG
AACTTGGAAAGCCAAGGTTTCCCACCAAACGAAAGAGCTT
CAGAAGAAATTATCAGCTTTCGTTTGATCAATTGTCCAGA
GCTATGTTCAGGTCTTTTCATCAGAGAGATCGAGGGCAAA
GAAGTTAAAAGGAGACACTAATTGGTCATATTATGGGTAC
TAAGATACCTCATGAATACATTACTATCGAAAGCATGGGC
AAATTACAAGTGGAATCGAGTAATCATATTGGTATTCACT
CTGTAGTAATCAAGCCAGAATACCAGAAAAAAAACCTGGC
TACTTTACTTTTAACTGACTACATTCAGAAATTGAGTAAT
CAGGAAATTGGTAACAAAATTGTCCTTATTGCTCACGAGC
CATTGATACCATTTTATGAAAGAGTTGGTTTCAAGATCAT
TGCTGAGAACACCAATGTTGCTAAGGACAAAAACTTCGCA
GAACAGAAATGGATCGATATGGAGAGAGAACTAATTAAGG
AAGAATACGACAACTAGATCATTAGTTTAACGCACTTTAC
AAATGTCTAATTATAAATACTACATATAATTTTTGTATAT
TTTAAAATTGCCAAGTATAATTAAAATCATTACTACTGGT
GCTACCCTACATCCTTGACCGTACTGAGATATCACTGCTT
AATTCCGGTGATTGGGTTCTTTTCAGTTCTTGGAGAGATA
TACGTACTACCTTCCTTTTTTTTTAAGGATACCTTTACTG
TAAAGGGTTTGTTCCTGTATCAACCCCTTCTTCCTGTACA
GAATCTAAGGGAACCGTAAAAGCACATAAGTATATAAAGG
TCCCAAGATTTGATTAGGTAGATATGGCCTTTGAGTTGGC
TCTTAGTTTTTTTTGGCCTTGAATACTTGTTCCTACAATA
CTCCAACAGCAGTTGAAGCCAGACCGCAGTATCACATATA
TAATACACAGGAATATATTTGATAATGTTGAGAACCACTT
TTTGCGCACTCCAAGACAATTGATGCGTAAATCGCCAAGG
GCGTCTTTCTCAATCGTCACTAGGGCCGCCTTTCCTCACC
TAAAGAACAATCAAGATGAAGCTGAGAAAAAGAACAGGGT
TTGTTTGATAGCAACAAGAAGAGGTTGGACACTTTGGAAC
ACGGCAAGAATCCAGATTATAAGCAACCTGGAATGGAAGA
TTTGAAAAAAGGGAGATGACGCTAGAATCGAACAAAACAG
GCCAGATGACGGTGTTTATTAAGAAGCACTTGGTACAAAC
TCGTATATGCATGTAGTTTCTGTCATACACATATCTATAT
TCCTTCCCCCCTGGTCCTATCGTATTTAGTCATATCATAT
CATTTATTGATATCTATATAAGTGCAAAACTATAACCATT
ATTTATTTGCTTTCCACATTGTTTTACTTCATTTGCTTCA
ATATCGTTCATTACGTTTAGCGAATGGCTAAGGCCCTTGT
ATTAGTAAAAGCCTAGAAAAAAAAAAAAAAAAAAAAAAAG
GATATGATGTTATATGATACGTGTAGTTCATGTATTTATC
TTCGGTAGTATAGGGCAGATTTAAGACTGAGTGTGCACGC
TTCCAAAGTTTTTTTTACTATTTGATACATGCTTAAGTTA
TGGAGCAGAATATTATTAGTACCATAAGGGATGAGTGTAT
TCGTCACCGGTCGAAGTACCTTACGATAGCACAACTAACC
GCTATTGCAGAGGCTAAAATTAACGAATTCATCATAACTG
GTAAGGCAAAAGATCAAGATTTGAGCAGTCTTCTAGATAA
ATGCATCGATATTTTATCTATTTACAAGAAGAACTCGAAA
GATATCAAAAATATTATATCGTGCAAAAATAAGGGTGCAA
TGATTAGTTCAAATTCCGTAATGATTATTCAATTAAATTA
TGTTTACTACAAGGTAATTCACATTATTGTAACAACCAAT
ATTCCTCATTTAAGTGAATTCGCCAAGATTAAATTACATA
AGAGCACGAGTGATGAGGGCAACGGTAATAACAACAATAA
TGAATTTCAACTCATGAACATTTACAACACTTTGCTGGAA
ACCTTATTAAAAGATGAAAACATTGCAAAAATAAAAAGTT
TCATTAAGTCTTCCATAAAACAAACAAAATTGAACCATGA
GCAAGAAGAATGTAACCTGATGAGAACGGGTTCCTATATC
ACTTCCAATCAATTAAACTCCCTAATAAGTTCATCAGCAA
ATTCTGCTTCCTCCCAAATGGAGATACTACTGATAGATAT
ACGATCAAGGTTGGAATTCAACAAGTCACATATTGATACA
AAAAATATTATATGCCTGGAGCCTATTTCTTTTAAAATGT
CATATTCAGATCATGATTTGGAGAAAAAATCATTAATTAC
TTCTCCTAATAGTGAGATTAAAATGTTTCAAAGTAGAAAT
CTTTTCAAGTTTATCATTCTCTATACAGACGCAAACGAAT
ACAATGTTAAACAGCAGTCTGTCCTGTTGGACATTCTGGT
GAATCATTCCTTTGAAAACCAATATCCGATGACTTTACCA
AAATTTTCATTCTGGAATCTGGTTTTCCAGGTTGGCTTAA
GTCAAATTATGGGAGGCAAGTATCATCATCTTTTCCATCA
AATAACAATATTAAAGATGATAGTGTTTATATTAATGGTA
ACACTTCTGGCCTAAGTTTACAACATTTACCTAAGATGTC
TCCCAGTATAAGACATTCAATGGACGACTCTATGAAAGAA
ATGCTAGTTGCGCCTACTCCATTAAATCATCTTCAACAAC
AGCAACAACAGCAATCAGACAATGATCATGTGCTAAAAAG
ATCTTCAAGTTTCAAAAATTATTCTCAAATTATACGTCTC
CTAATCCGAAGAATTCAAATTCAAACTTATATTCTATATC
TTCGTTGTCCATATCTAGTTCACCATCGCCTTTACCTCTA
CATTCGCCTGACCCAGTTAAGGGCAATTCATTGCCAATCA
ATTATCCGGAAACGCCACATCTTTGGAAAAACAGTGAGAC
AGATTTTATGACAAATCAAAGAGAACAGTTGAATCACAAC
TCTTTTGCTCACATAGCTCCTATCAACACGAAGGCCATCA
CTTCTCCATCAAGAACTGCCACACCGAAGTTACAACGCTT
CCCGCAAACAATTAGTATGAACCTTAATATGAACTCCAAT
GGACACAGTTCTGCCACCTCTACCATTCAACCTTCGTGTC
TATCCTTGTCTAATAATGACTCTTTAGATCATACAGATGT
TACACCAACTTCTTCTCATAATTATGACCTTGATTTCGCG
GTTGGTTTGGAAAATCTAGGAAATTCGTGTTACATGAACT
GTATCATTCAGTGTATCTTAGGTACACACGAATTAACCCA
AATCTTTTGGACGATTCATATGCTAAACACATCAATATTA
ATAGTAAGTTGGGATCGAAAGGTATTCTGGCAAAATATTT
TGCAAGGTTGGTTCATATGATGTATAAGGAACAGGTTGAT
GGTTCAAAGAAAATTTCCATATCACCGATAAAATTTAAAT
TGGCATGTGGATCTGTTAACTCATTATTTAAGACTGCATC
CCAACAGGACTGCCAAGAGTTTTGCCAATTCCTTCTAGAT
GGTCTTCATGAAGACTTGAACCAATGCGGTTCAAACCCAC
CTTTGAAGGAGCTTTCTCAAGAAGCTGAGGCGAGAAGAGA
AAAACTGTCTTTGCGAATTGCCTCGTCAATTGAGTGGGAA
CGATTCTTGACTACTGATTTCAGTGTTATTGTCGACTTAT
TTCAGGGACAATACGCCTCACGACTAAAATGTAAAGTCTG
TAGTCATACCTCGACAACATACCAACCTTTTACGGTGCTG
TCAATCCCTATTCCTAAAAAAAATTCCCGAAATAATATTA
CCATTGAAGATTGTTTCAGAGAGTTCACCAAATGTGAGAA
CTTGGAAGTGGATGAGCAATGGTTGTGCCCACATTGTGAA
AAAAAGGCAGCCCTCCACGAAACAATTGACAATAACGAGA
TTACCGAGGAATCTGATAGTCCATTTAAAGAGATTTGATA
ATTTATTAAACAAAAATAATGACTTCGTCATATACCCTTT
TGTTGGACTTGACTCCATTTTGGGCCAATGATTTTGACGG
GGTTTTTCCTCCAGGTGTTAATGACGATGAACTACCAATA
AGGGGACAAATACCACCTTTTAAGTATGAATTATATGGTG
TAGCATGCCACTTTGGTACTTTGTATGGTGGTCATTATAC
AGCCTATGTGAAAAAGGGATTAAAGAAGGGATGGCTATAT
TTTGATGATACCAAATATAAACCTGTCAAAAACAAAGCCG
ATGCAATTAACTCTAATGCATACGTTTTGTTTTATCACCG
CGTCTACGGTGTTTGATTCATTTGAATAAATAACTGAAAA
CCGTTGTCTATACACTTTTTTCCCGTTCAACATGGCATAT
CATTATTTCCATCTAAGGTCAAAGTAAAAACCCTAAATAC
AAATGATTTATTTTAACGGTAACAAACGAACTTTTTTTTT
AGAAGGTGTAAAGATGAGATCACGCCCAGATTTTGTCTTC
CTCCTGTGCATCTCTTGGATTGATGATTTTCCTTTCTACC
ATAATACGTCATGAAAAGTATGTAAATATTTATAGCATTA
CATATATCTTTTATATGAAAAAATCACTCATTCCCAGTCA
TCATCGTCGTCGTCGTCCTTGTTTCATCCTTGTTGGCGAG
GCCAACATGGTCACTAACATCTTTCAATCCCTCTTGAGAC
ACAGCAACTTTCGTCTCCCCTTTAGATTTGTTGTCAGCTA
CTGCTTCTACTTTGTCATCATCTTCTTCTTCTTCTTCGTC
ATCCCACTCAACTTCTTTTTCCTCCGTTTCCTTTTCCTTT
TGGACAATATTTCTTTCCTTTTACTTTCTTTATCTAGAAT
TTTGTTTCTTTGTAAGAAATAGATGTGCCAGAAATCTTTA
TAGCTGATTTTATGGGGTACGATGTCGTTCATTAATTTGG
AGATATCTTTGTCGCCCTGTAAAATAGAACATATCTCCTC
AGTTTTTTCATCCACGTCAAACGGGTCCAGTTGCAAATCC
ATTTTATTGTCTAAATAAACCGATTTATCTTTAGATAATG
TCCTTAGTTCGGCTTCTGTTCTATTTCCACCCACAGCAAT
TTCATTTTCTTTCGAATTCTCATCCTTGTCATTAGAGTCA
TTTTCTGCAGCATTATCGAAGCTACTGAAGCCAGACCAAA
AATTCTTAGTTTTCATTTTGCTCCAATATGACTGGGCTAG
ACTTTCCACGCTGTGAATATTCTCGTCTAGTTTCTTCAAA
TACTTTTGTGCAGTCTCTGTAGTTTCATTGCTAATTGGCA
AGTTAATTTCAATTCCGTCATCTTTCTCGATTACTAACTT
TTGAATGCACTTGTAGTCTTTTCATATCGTTTATTGACTT
CCTCTTCTAACTTTTGGAAGGCCTCATTTGTTTTGTCATC
TCGGCTCTGAAGTTCGTTATTTTCAGTGTTTTCTGTTGAT
CCAGTTTCCTTGGTATGAGAGTTGCTTATTTTATCATCTT
CGATACAAGCTACTTGTTCTTCATAAAAGAATTCCATTTT
ATCCTAAAACGTCGAAGCAATGGAGCTCACTAGCTGTACC
CTTATGTTGTGTTCTTTTTTTGTTGCATGACTTCTGCTAA
GTGCTTTTTATCATTAATCACCGCTATTTGATGTAAGGCC
AAAAAAAATGCGAAAGAAAAAAGAGACTCTGTTAAGAAGG
AAAGGAGTACCAATATAAACTATGGGTTCACAATTGCTAT
GAATACCCAGTTCACACATCTAGAATAAGCTATATGTATC
AAAATGACACTAGTGACTCCGTTACAATTTTCGACTGTAC
AGCCAAATTTATATAGAGGATCTTACCCACGAGAAATCAA
TCTCCCATTCCTGAGAACCCTTAGATTGAAATACATATTA
TCTTTGACACCAGAACCTTTGAGCACTGATCCTCTAATGG
TAAAGTTTTGTGAAGAAAATAACATTAAGACAATTCATAT
AAAATGTCAAAGTGAAAGAAAGGCAGACAAGACCAAACCC
AAGATTAAAAGGAAAAAGAAAACAGTTCCTATTGAATACG
ATGTTGTAGTACGATGCGTTAAATTTCTGATTGATAAAGG
GCATTACCCCTGTTATATGCACTGTACGAATGGTGAATTG
ATAATATCTCTCGTAGTAGCATGTATGAGAAAGTTTTCAT
ATTGGAGTACGGTATCCATACTAAATGAGTTTTTGGTGTA
TAATTCCAGCATCAATATTCATGAAAGAAATTTCATTGAA
AACTTTAACTCTGAAATCGAAGTTGACGATCTGGATATAA
AGGATAAAGTTCCCTGGATTACCGTGCGATATATTGCAAG
GACAGCCACAGAATCAAAAGATGAGTTGCGTGTTGATGAT
GCTAATGCGTCTGAAAAAGTTGCAAGAGTAAGTAGCGTGT
CAAATTCTTTGCCAAAACTAAAATTTCATAGTATGTAAAA
TTCAGGGATAAATTCATATAATATTTTGTAAAGACAGAAG
CTTCAGGGTTAAGTCTTAGCCGGGCCCTCCAGCATTGATA
ATCATTTTTTCAATATCAAATGCCATTGAAAAGTCCAACG
AAAATTACATCGACTTTACAAAAGAGACGAGCCGGTCACA
TTCTAGTATTGGCGAAGATTGGAAGCCATTTATCAACAGC
AAGGAGGCATTCTGGAAAAATTGCAGCATATTTAAGAAAA
GTGATAGGTTTATTTTTATACTAGAAGGACAGGAGCAACG
CAAGCCATAATGCAGATAATAACCACTACGTTCATTCAAA
AAAGTAATTTTAGGATCACACCAATTACATGAGCAATTAT
CTATAGTGGAAGCCCGAATGATTGAATCTGCCATAGTTTC
AATGCTCACAGAATCATTTTGCGAAAATGAGCAGACATTA
AAATACTTAGCACGGCTACTTTCACCGATGTCTTATATGG
ATGTTATTAATGCAAGAAGGGGAAAGAAAATATGTGGGTA
CCCGCTATGCTATAAGAGTGCGGCAGAAAATTCATCTGAT
GGCTTCTTTATCCACTCAATGTATTGTAATAATTATCACA
GTAAATGTTCGTTGTATTTAATGAGACAGTTATCACAAAC
GCCTCTGCATGAAAGGCGAGGCGTGCATTTAACTAGTTAC
ATTAATCTAGAGTTTGATGATATGTACTCGGTAAGCCTTT
TAGAAGAATTAGTTGGAAGTGAGGTACCTATAGATACCGT
CAAATCGCTGATAACGAGTTTCAAGGATCTTGAGTTTGAT
GATACCTACAAGAATGAGCCTTTACCATTGGATGTGTACT
TTGGACAGTTGACTACTGATGAGGAAACCTGTATAGAATA
GGAAGTATAATTAAATCGTCTTCATCAGGATCCTTATCGC
GGTCATACGAGTGACTATTTACATAGAAATGGAAGTAACC
AGTAAATTTTCTATTAAACTTTCTGATTCACGCAACTTTT
GCACTTAAAAACCGTATTTCGCCAAAACACTTGGCAAGTC
CCTCCCTTCTATAAAGAGTGTCACATATGGTAATGTTTCT
TTGCTCATTTTTCTGAATAGTGTCAACCGTTTGGCGTACA
TTTCTTTTGACTTTTTATCAAAATATGCTAGTTGGCCACC
GTTCTTTAAAAGCTTTTCCTTATATTTGTTAAAGTACTCC
ACTCTTTGAAAACTTTTGGAATGTAATTCGAACATTATTT
CTCTCACGGGATCTACCCATTCTTTAACTTTCTGATATTG
ACTCGAAGGATTACATTTAGTAGACTTTGGGATATTTGCA
GCGTATTCCAAGTATTTCGGTAAGTTTACTTTAATAATCT
TTTTCGACTCTAGATATTCCTCCCAAATGGCCTCATGTAA
TGCCCAAGCAGCATTAATTTCGCAAAAATTGAGATTATCG
ATATTTTTCTGAGAATCCTTCCTTTCTTTTCGTATCAATA
TTCCCAGCTTTTTCGATTGTTGTCTGCCCTTGTTAATTGG
TGACCGAACAAACCATATTTGATTCCTTCCTTCTTTTGTA
TATGACAGCCCAGCAGAAGGTGGGCCATTTTTCAATTTTG
CTGAATATGAAATAGTTTCAGGCACGCATGTTCGTTCAAT
GCTAATGGTAATAGGAGTTTGTGCTGATACGTTTTTGGTA
TGTATGCAGGTAAAAGGCCCAAATCTTGTTTTCGCTTAAT
GTAAGCACTTAGAACATGAAATCTTCTTACTTCTTCTGGG
TCGTTGGTCTTTACATCCCCTAATGAAGTCAAAGAGTTGA
GGATTTTCGTTGTTTTCAGTTGTTTTTTCATCTTTTTTAA
TGGCTTCATTAAGTTTTTGATTTCTTGTAATTTACCTTCC
AAAAGGCAATTGTTCAACAAACTGAATTCATTGAGTAAAG
TATAAACACTCCAACTTGACTTGTCATGCTTGTGTTTGAA
CAATTGTATTGAAAGTGTTTTTTTATTTCATATTGAAACG
CATATGAGTGGCAACACTTTGGAATGTTTCTGAGAACGGT
CCGATATAAGCTCAATACGTAAGACTTGTGAGAAGGAATC
TTTCCAAAATTTTGAGCCATATTTTCTACTTGTTCATTAC
AAAAGTGTTAATCTGTTGCTTTCTCAGGCAGACTTGGTAA
CTGAAAACCTTAGGAAAGGCTGGGAGCAGCTTTGAAGTTA
GAAACGGACACAAAAATTAGCAATAGTGAAATAAAATAAA
ATGCAACTTATCGTTTATAAAGAGATGTTTAAAAATCAAT
TTTAGTTATACAAAATATACATATAAAATAATGAAATAAA
TGATTTAAACACTCTAGTTGACCAAAGCGGAGGCAGTGGC
GGATTCGTACTTCCAGTTTGGTGGTAAGACAGCAACAGTT
CTGTAGTATCTGGCCAATCTGTGAATTCTAGATTCGATCA
AAATCAATCTGAACTTAGCGTCTTTGTCCTTTCTGTTTCT
TTCCAAGTGCTTTCTAACAGAGACAGCCTTCTTAATCAAG
TAGTACAAATCTTCTGGGATTTCTGGAGCCAAACCATTGG
ACTTCAAGATTCTCATGATCTTGTTACCAGTGATAACACG
AGCTTGGGTAACACCGTGAGCATCTCTCAACAAGACACCA
ATTTGAGATGGAGTCAAACCCTTTCTCGCGTACTTGACAA
TTTGTTCAATGACAGATTCAGAGGACAACTTGAACCAAGC
TGGAGCATTTCTAGAGTATGGAATAGCAGAAGAAGAAATA
CCTTTACCCTGTTTAAAGTAATATTTAGTGGAATTGGATA
TTCCAAAAATTTATCGAATGTTAGTAACATGAAGATTCAT
ATGGCTTGAAGAAAAGTGTATCATGACATATTTCCTCGTT
CAGACCATACAATTCCATTAAAGTATAACTATTCCGGGTG
ATTCTTCAATCTTGGTTCTCCTCCGATAGGTTAACGTGTT
ATGTTATGAGCTTTGTGAAAACTAATTCATAAAGGCGGCT
AGCCATCAGTAATTTTCCGGCGTAAATTATACTGAGAAAC
GGCAGATAGTATAACCTGTTAAACTAATGCAACATATTTG
TAAAAGAAATTGGAATCACCCAGCTAATGTACAGCGAGTA
GAAACTACTCTCCAGTATAAACTATACCTGTGTACACACC
GGAACTTGTAATAGAATTGTGATCCGACAGAGACAAATTA
TATTAGAAATCCACTTTTGAATTCCACATTAGAGTGTCAT
CTGATTTAGCGAACTATTCAATGCAACTTTTGCATTAATA
TCTCGCTATGGTGTTAATAAACATACGGCACTGTGCATAC
GACCCATTTTGACTGATTGTTGTTGATTGATTTAGTGGTT
AACCGTTTAGAATAAATATTAATGAGAAAGAAATTGTTAA
TTCAATCACGACTGTGATATATGTCGGCCAACATAAATTT
CCATCTGTACAGAAGTGGAAATCTCATTCGTATCAAAATT
TCACCGCTACTTTGCGCGCTCAGAAAAACGACAAAGAAAA
AAATTATAACGTAAAATTTTTTAAAAATGTTTGGGTCTAC
TTTATGGTTTATGGGTGGTAAAAGGCTTATATTATTGCTA
TGAAGATAAAAAATGTTTAAAGTACACTACATGATTATAG
GAGGTAGTTTAGTGTTTAAGATAGACTATACTAACAATTT
TCTAATTGCTCCCTCAATTCTTCAACGTCTGAGTCATCCT
CCAAACCTGAAGAAACCTCTATCAATTTAAAAGTACCGCA
CTCCTCTCTGATCATTTCTAATGCGCCGGCATAAAGCATC
TTCCATTCCTGTGAAACGACCGTCATTGGCTTCCAATATA
CTAGAACTAAGGGAGTCTGTTTGAACCCATCTTTGTTGTT
GTTGGATATGCAGTTAGTACAAATCTAGGTGAGTTATCAG
GTAGGATCTCGGCTAATTCGCTCAAATCTTCAATTTCGTC
TAGCTCTTCTTGTTCGTCTTCATCGACAATTATCTCATAG
GACGGTTTTGGTTCGATCTTTATTGATAAAGCTTTTATGG
AGTCGGTTCTTGCTGTAGATGTACGAAACTTCTTGATTTT
ATTTCTAGTTTCAGTTCCAATTTTGTAGAGGTTCGACATG
ATTGTTTGCTCGATGCTTTGAGGACGCAATTGCAAAACTA
AATAATGGGTTTAAATCAATGGTAGCTGATAAATTCAAAA
TCAGTGAACAAAAGAATTGATAATCCATTTAAAGTTTAAC
AGACCCTGATCCTAATTCGCTTTTGTCTAACAAAATCACC
TAGGGGTTGGCGTTGACATGTTCTTCTTTTGTCCGCGAAA
AAAAAAACTCATTCTTGTATAATGTAATTGCGAATATGAT
ACGATAAAGTTGTATATATAACATTAAATTATTTAAAAGG
TGAAACAAAAGGTATTTCATTTCATATCCTGGAACATATT
GCGTGCACTTTTAACTTCTTCTTTCTTTTAAATGTTTTTT
TTTCGTAACTTTTTTTACTTTTTTTGCAATTTTTGTTTGA
CTTTTGGCAGTTTTAAGTTTATGTCAAAAGACGTTGCGTG
TTTCCAACGTCTTCCAGAAATTTTGTAATTTTTCACCTAA
CTAGCAATTAGGTAAAATTCAATTAACAAAATACTTGTCG
TCCTTACAATCTTCAGGTGTTCTCCTGATAACTTCCTCGA
TGTCCCATCTTTGACGTTTACCGTCGTAACTGGATTTGCC
GGAATTTGATTTCAAATTCAATTTGTCACCAACTTCACTA
ACATGACGCAGTAAATAATCGATATCTTCCTTTGTTAAAG
ATGCAGACATACAGAATCTTACTCTTGATTCGATCAGCGG
AGTAGCAGGATAAGCAACAACAACAACAGCAATCCGTCTT
TGTAACATCATTCTCGAAAATGCGGGCATCTTTGAGGGAC
AATACAGTAGTAAGGGAATAACTGGTGAGTCAGCCACACC
GTAGACAATAAATCCTAACCTTTGCAAAGCTAAACGTAGA
TAACGGGAATTAAAGGCTATACGTTGCAATCTTTCAGTAC
CTTGTCCGGGACATATTTCACCACTAATGGTTTGTAATGA
GGAAATAGTTTGAGCTAAAACAGGAGCCGGCATTGACTCA
CTATAACTCACAGTGGTTAAATCCAACCTCAGTCTATCGA
TAATCCATTGATCAGCAGCAATGTAACCACCAGCAGCACC
AAACGACTTAGTGAAAGTACCCATTAGAATGTCGACGTCC
TTGGGATCAACGCCAAATATTTCACAAACACCGCGACCAG
TTGGGCCCATAGCGCCTATAGAATGGGCTTCATCGATAAA
CAAGTAACATTTATATTTCTTCTTCAATTCAACCAATTTT
GGCAAGTTACACAAAGTACCTTCCATGGAAAACAACCCTT
CTGCGCAAATTAAAATTTTCTTCCATGGACGATTTGTTTT
GGTTGACCAAGTACTATCTGTTCTCTGATAAGCTTTTCTA
AACCCACCATATCACCATGCTTGAAAGTTCGCACAGCAGC
ACCAGAAAGCCTAACACCTGTTCTAATAGAGGTGTGGTTC
AATTCGTCAGAGATAACTAAACACTTTTTATCGAGGAAAG
CGTTGAACAAGTTTGCATTTGTACCATAACCCATCGAAAA
ACGAGGGCATCCTCCTTACCGATAAATCTAGCAACTAATT
TCTCTGCTTTAATGTGCAAATCTGTGGTACCGATTTGAGC
TCTTGGACCACCAGATTGAATAGAATATTTATCGACAGAT
TCCAAGGCGGCATCGGTACATTGACCCTTACTTTGTGCGA
AGCCTAAATAGTTATATGATGATAAGTTCATGCATGGATA
CACTGCGCCTGAGTAGGTAAAATACTCATTTATATTATGA
GAAATTCTATCAATACAACGAATAAATCTACCAGGAACAC
CAGTAGTTGGTCTAGAAAAGCAATCATCAATTCTCATTTT
AATTCTCCTGACATAAAAACTCTCGAAATTTGAAAACCAA
GGTGCTAACCCATCATGCTCTAAAAGATCCAGATGTTTGT
TTTTTTGGAAGGTCATACCTAAGAAGTCGTGAACATGACC
TAATATAATCAGAATCAAATAATTTAGATATGTTAACAAA
GAAATGTAATAAGGAGGGGTGTCGACAACGGGCTCAGGTA
GTGGCTTCCCATGACGTGACTTGACTTGATACAAATGCCC
CGGAGAATCTAGTGTACCATATTCATTTTCTTTTGTATGT
CGTCTGGCAGCTCCTCTGGTTCGCACAGGGGCACACGGGT
ATAGTTTGCAGGAGTACTCATAATCTATTACTTTTTACTT
TGAAAACTATCACAATAAAGTGTGTGGAATCTTCTTTATG
CTTTTTTTTCCTTTAGAATGAAAAACACGAAATATAAGGT
TCTTTGTCTTGTAAATTAATCAATTGAAAACAAACAAACA
AACAAAAAAAACCTAACTAATAAAAAGTTGCAGATAATAA
TAGAAAATAGTAATGAAACTTACGGGCACTGATTGTTGTC
TTTTATTTCGATGTAGAGCTGTTTTTCGTGGCAACGTTAA
AACACCTTCCACGGATTCGCTCCTAGTGAATGGTAAGAAC
GCTTTCTAATGAATAATCCCTCCGTTAAATTCAAAAGAGA
TTTTTCTTATGAGATTGATAATATCGTATACTATCCGTAT
AATCACCTTAATTTTACGTTTCAGCACGGTTGAATTGTGC
AGGTATTAACATAGCATAAATTTTTTTTTTGGGAATTTGT
CGTAGAGAAAAGGAGATGATGTTACACCCAATCACCGCGC
TTCGCCTCTGCCTAAAGCATGGATAGTCCATTTAGCTGAA
GTCGTTCCCGCTAACTGGCTATGATATAGAAGTAATTGTT
TTGTAGTATAACAGATATACGATATTTGCGTAGCTTTTTA
TGTACATGTACTATTATATACGTATGTCAAATTATCGAGG
TTCTGTCTCTTGCTGCCACACAACAGAAAACTTTAATTTT
CCATATCGCCTATTTCATACTCTCCAGGAGATATGAGCCT
TAAGTAATGGGCACATTTTGGTGTCTCTTCGGCAACGTGT
GCCACTACAAGGACTGTTCCAGGCCACTCCTCTAAAAATT
CATGACAACGCATCATAGGTTCTACCTCCATTCCAGAAAA
TGCCTCATCGAGAATCAATATTTGCGGCATCTTAATTAAA
GACCTGACAAAAGGACTAGTTTCTGGTCACTTACGGACAA
CTGTTCAAATAAAACACTATCGGCGTCTTTGTCCAGGCCA
AAATATTTCAGATACATATTCACTATTTCTTGGCTATTTT
TGTCCAAGCGCTTCCATATGGGTAGGTAATTGTTGGAGGA
CGCCTCATGATAGCCAGTTGCAACACTTTCCCGAATGTTT
AGCCTTCCTCCAGCATTCTTCAAAAAATTGCGTGTAATTC
GGGTGATGACATACCTATTTTGCTGTTTAGGTCAAAGTAG
TTTGTTTTACCTGTTCTTCGTGGGACGCCATTATCTATCA
CCCTCGAATTCCACGATTGGGGATGTTCCGCCGTAAGCAA
AGATAATAAGGTCGACTTACCTGACCCATTGTCACCTCTT
ATATGCCATTTCGAACCCGGCTGAACTTTCCAGTGCAGAT
TTTCCAAAACAGCTTCGCCTTTGTATGAAACGCTCAACCC
GTCTAATTCTATAAGATGAGGCATTTTGATAATTTCGTGC
TCTTTCTTGCCATACATAGGATGTATACAAATCAAATCGT
TAATGGAAATGTCCTCTTTGGAATTAGACGCTTTTTGAGC
TGCTCTAGTTCTTTTAGTGCCCTTGATCTGGTTTCATCCA
TTTTACTTTGAAGTTTTTCGATTGGGCCTTCAAACAATAT
ACCGTTTTTCTCATCAACGCAACATATATGAGTACACCAT
GCTGGAATGGTATCTTGATACCTCAAACCAATGACGATTG
GACATCCGCCACTGACTTCTATACTATCATATTTGGCTAA
AAATTGTGAAATGGTTGCTATTGCGGCTGGATCCAACCCT
AAAAATGGGTCGTCAATAAGTAGTAGATCCGGTTCCTTGA
GTATACTACGAGCTAACCTTGCTCTCCTCATTTGTCCATT
ACTCAATCCCATTACCCACCTATCCTGTAAACTGGAGAGG
TTTAAATTTTCAACTAATGCATTGTACAGCTCCATGTTTA
TTTGCCGATTGTTCGTCTCAACTTTATATGAAACAGCATT
TGATCCGCTTGCCTTATCAAATATAAACTGTTTGCAGGTT
TGATCGTAGTCATCTTTGAAGTATTCATATCTAGCACTTA
AATGAGCCGTTGGCATAACCCCTTTGAAGGCCACTTGCTC
TATCCTCGGCAGGATGTTCGAACTTTCCTTCAAAAATCCA
AACCTCAAAGATAATGGGGGCTCACAAATATACTTGTTAT
TCAGTACATCCAAGAACTTGCCCTTTCCAGGTCCCCATAT
AACCCATTTTTCGTTGGGTAAAATCTCGAAATGCCTAATC
CTCTTAGGGTAAACAGGTGGACTGTTGCTAGCCAGTGATG
ACTTGAAGAGCGCATTCGTTATTCGTACAACGAACTTATT
GGTACTCATAATTAAAAAATCTTTCACAGAATATTAATCA
AGTATTCACAAATTTGTTTTGCTTACTGCAATTAGCTAAC
AGAAAATTGTCGCTACAAATGTGCCTATATAAACAAAATG
GTTAAAAATGAGTTCTGGATTATTTATTTCTAATAGGAGT
CACGTGGTTCCATCGTTTTTAGTTTCGTCTCACGATGTCA
GCAATCTCGGCGATTTCAACTGACATAGTTGTAGCTAAAA
TCCGTTTCTATTTCCGCATTACTCTTTTCCGTTTACTCCC
GCTCTAATAATGTTGAAAAGCGGACATAAGTAGAGTTATC
AGCAAAACTCTGATATGCGTCTTTCGCTTCAAGGTTTCGT
ATTGGACCGTTTTTATTGTACAAAATTCTGTTTTCCTTAT
TTAATTTACAACACCGAAGTGTTTAGTTAATGTATTATTA
TTTTCTAGTCTGAATCTTGATCTAAATATTGAGCATAATC
GTCGGCAGATGCAAATACCGGTAGACTTTTGAGCATATTC
TTTCTCTGCTTCTTCTTTGCTCTTTTGCGGATACCTCTTT
ATTTTTCTTCTTCTTCTTTTTCTTCTTCGCTGCTCTCGTC
CTCTTCACTACTTTCAGCGAAGGAACGTTTTTATCACTAT
TGTCTTGTTCTCCATCGAAACTGTAAAAAATATCCTCATC
GAGGCCTTCTTCTTGATCGCTTTCTTGGCTGCCTTCACTT
TTAGCATCTTCATCATCAATTGCGTCCAGCTTAGGTTCAT
CGTCACTAGTTGAATCGCTGAAATCATCTTCAGCGAAGTC
AAGTTCACTGTCGTCGCTATCATCTTCAACATCTGGTCTC
GATTTAACCAAAGCACTCCAAATTTCATTTTCATCCATTT
CGTCATCACTATCGAAATTAGATGCTTTGTTAGATTTCTT
TCCTTTTCCATCAGCGGTTTTCTTGGTAGTGAAATATTGA
TAAAAGAATTTATCTTCAGGTTTGATATCTTCAACTTTTT
TAGTTAGCCAGTCTTCAGTGTTCACGGGACCCTGGTCATG
CATAATATCAGATGCCTTAACTAAGACAGAGTCATTAACT
CGTGAGCCACTAAACAGAGGTTGCATAATAGATGTACCTC
TTGCTGTATTGGTCTGCTTGGCACTTCTGTAGACAAATCT
GTCAAGGAAGTGTGATAGAGTAAATAGACCCAGGTCTGGT
TTAGCTATTTGCTCTGTTTCTCCTGTCACATAGGCGTTTG
CATATGTTTTCACAGTAGGATGAAAATGATTGATGAAGTT
GTTGATTTCCCATAAAGAAGATTTTTCAGCATTGGCGAAC
TTTGGATCACGCTTGCGGCCGTCGTATTCCTTCCTTTTTA
TGTCCTTGTCCCCTTGCTCCTCTTCTGCATCAGATTCATA
CTCGTAATCAACTGGCGTGTTGGTTAGAAGATTTTTTATT
TGTGGAACTGTTTTAGCCAACTGGATTAATAAGAAGAAAA
AACCAGTAATGGTGCCGACGTTCAACCAATGAGAACAAAC
TTGAAGAATTCTCTTGACAAAGGCTTCTACTCGTTCAACG
TTGAGTGCATCTTGTTTTAATGATTTGTATAGTAAATTCA
AGTAAATACCCTGCTTAGAAGAGTTCACCAGTCTGGGGTC
AAATAAACTTTCGTATAATGTTCTATAATATCGATCACTG
TTCAACTTTGCTTTGACGGTGACTTGATTAATCAAAACTA
ATGCTTGGATTGAGGTGTTAAAGTTAGAGGAGTGTGTGAT
TTTGAAAAGAGTTTCCATATGTACTTCATAGACAGACGCT
GGAATCTGAGCGAATGGGAATGCACGATTGATACCTGTTA
ACAAAGCACTGAATAATTTTGAGTTCTTTTCATCTAAAAC
TTCATTTTCCGTTTTTTCGATTTTTACAGATTTACCACCG
TGTTTACCCTTTTAAAGTTCTTCTTTCTTTTCTCCTCATA
CGACTTTGAGTTACTCTTAACAACGCCATTGGTATTGTCT
TTATCAGTATTAATCAAGAATTTTTCAAACAAAGTGAAGT
ATGTTTTTACTAATTTATTAGCAACAGAGTCTTCTGATCT
TTTAAGATGGTTTGGTTTAAAGTAATAACAGAATAGTAAG
TGGTATGATAATCCGCATTCGGTCTCAATGCGATATCAAC
GATAGCATCAATGACAATAGATTTCATATTCGGATGAGCT
TGTTCCAACTTCAGTAGTAAATATGACGCCTTCGAAGAAA
CTTTGGAATCAATATCACCAATTTTATTTACACCTAATCT
CAATAAATTAAATTCCTGCTCTGGTTGGTTGGTCAATAAA
TCAAATACATGATTTAATATTTGTAATCTAACGTGAATAA
TTGGATCGTGGGAAAGCACTTCCAAGACTTCTAAAACACG
AAAGAACAGTTTCTTTAAATAATCTTCGAAATAGAAAATT
GCAAGAGTTTTCTTGTTTAGCATCATAGATAAGCCAGGTT
GATTTTTGAAATACCTCAGCTTTCTGTTGGGCAAAAGACC
ATTTAAGAATAAATCCTTCAAAGCGTTTAAACTCTGTAAA
GCAGAGTTTCTCGATTTTGCCACAATATGAAACCAGAGTT
TCTAAAGACTTAGTGTTATGCAATGGCGAATCTTGAATGA
GTAAAGTTACGGCAGATATTTTATCGTTGAGGGTACCGTC
CGATAGGATTTGGGACATGAACTTGGCCTGCGATGAGTCC
TTTGTAAACTCCTCATAGTAAGTTTGGTTGTCAGCTTCTA
GCGTTTGCTTACCTCTTTCAAAAAGTTTCTCAATCTGTTC
CTTGGATAATTCTTCAACATCATCATTTTGTCCAACTTGA
GGATCCAATGGAATTTCATACCATGGTTTATCGTAAGGAA
TAATAAGTTTGTCAGATGAGATAATAGTAGTTTGAGTAAT
TAAACCTCCATCTTTCTCCTCTTTCTTTTCTTTCTCTGCA
GATTCTGATTCTGGCTCTTGGTCTGAACTAAGATTAGCCT
CTTCTACTGTGTTTTCTTCTTGTTCACTGCCATTATCGAT
TGACTCTTGGGAGGTTTTCTCTATTGTCGATGATGCAATG
TTTGATTGTGCATGTTCCTTCTCTTGAGCGGGTATTTTAG
ATTCTTTGGAGCTAGTGGATTCTTCTTCTATATCGTCATC
GTCTACATCTTCGAGTTTGTGTTGGTCAAATCCTACATTC
TTCATGAAATTTTGAAGATCGTTCTTGAATCCCTTGTCGT
CAGCATCCTCGTCAGCGACGGCATCAAATTCCTGTTCGCT
CTTAGCGTCATCATCATCGCTTAATCCTTGAATCAATTTT
AGATCTTCTTCGCTGGCACCCAATGCTAGTGCTTCACGAC
GTATGTCCTCATTTACCTTCTTTGAATTACTACTGGCCTT
CACGTCCTTGCCTTTGTGGGTTTTCTTCGCCTTTTGCTGT
TATTGTCTCGCAATTTTGACGAAATCTTATTTCTTAGTGA
AGACAAATCCAGCGGATTGCCGTTGTTCTCACTCATTATT
TTTGATTACTGTACCAACAAAGACACTGGAGAGGTTTAAT
ATCTATAGAAATTTATCAAACTATAGAATTTCGCTTCCGA
TGTGTACGACATAATGCTTTCTTATTCGCAACTCCATTAC
TTTGGCATCTCTGATAATTTTTTACCTCATCGCCAAAAGA
AAAAATTTTTCATTCTGCAACGGGTAACGGAATACAGAGG
CAAGAGAACGGAAGAACATCATATCGGCGGTTATTACTAA
ACAGTATATGTCCAATCGGTTTTGGAAATGAGATTTTCTT
ATTAATGATCTGATCTTAGATTATGTTGGGCAATACGCGT
TATACAAAAGATCTGCTATTGCATGTGGTGAAAGTTATAC
CAACATTTTTGCTTATATGAAATCATCTGCAACAACCAAT
TGGATAAGGATAGATTTCTCAAATATATTAAATTATGTCT
TGGTTTACTTACACAGAAAGTCCCAAAGTACAGATGAATT
ATACTAGGGTTGTGTTCATTGTTCCATGAGAGGCTGTACT
TTTGCCTACTTATTTTGGTACTCATTCATTAGGCTCATAA
ACCGATTTTTCTTATATTGTGCGTAATTCAATTAGATATC
TAGATGTATTGCTAGTGCTAGTACGGTGTAAACTCTCGTA
GCAAGCGCTTTTGAAGCATGGCTGTGGTGGAGGTAGTTGC
CACTGCGAGCGGGTAATAAAGCGGCTGCCGCCTTACTCAT
TTGTACCAAAGATAGCCGACCCAAAATTATAAAAAATAAT
TGTATCCCGGATTTTAATAGATGGTTGGAGTTTTATTTTC
CAAGGTCAGGACTGCTTATTGACTACCATCTTGAAAAGTC
ATTTTCTGCTCACCACCCTCAACTAAACTAAAAATGTCTT
CCTCCAAGCGTATTGCCAAGGAATTAAGTGATTTAGGGAG
GTATGTTAAAAATAAAATGAATGATTTTTCTTGATCTGTA
AAGAAAAAGGATTACTAACATGAGTTTCTTTTTTGAACTT
TTTTCCGAAGAGATCCTCCTGCTTCATGTTCAGCAGGACC
TGTAGGGGATGACCTGTATCATTGGCAAGCCTCTATTATG
GGTCCTTCAGACTCACCCTACGCTGGTGGCGTTTTCTTTT
GTCTATTCACTTTCCAACTGATTATCCATTCAAGCCACCG
AAGGTAAACTTTACGACCAAAATTTATCATCCGAATATTA
ATTCGAGTGGTAATATCTGCCTTGATATTTTAAAGGACCA
GTGGTCACCGGCGCTAACCCTTTCAAAAGTTTTGTTGTCT
ATTTGCTCTCTTTTAACAGATGCTAATCCCGACGATCCTT
TGGTCCCTGAAATTGCTCAAATCTACAAGACAGATAAGGC
TAAGTATGAAGCCACCGCTAAGGAGTGGACTAAAAAATAT
GCTGTTTGATTAATTTGGGCTAACGGATAAATTGTGTAGA
CTTACCTTCCTCAGCGCACACATCAATATATTATATATTC
TTTACGTATACAAACACGCAAATTCTTATAGGTATAGCGA
TATTAGTTTGATCAATTCCCATCACGTACCTTGCTTTCTA
TTATTTACTCTTTCTCCTGTACCTGCTACTATCAATTAAA
AAAATTCTCCGCGACGGGGAATTGAACCCCGATCTGGCAC
GCGACAAGCGCCCATTCTGACCATTAAACTATCACGGAAG
AAACAAAGCACTCACGATGGGGGTCGAACCCATAATCTTC
TGATTAGAAGTCAGACGCGTTGCCATTACGCCACGCGAGC
TACTATTTGTCGGAAAAACATTCTGATTCATCTAGCTAAA
TGATTGTTTAAAATATGCTAAATTTCTCACCAACCTTTTC
TCATAATGAGCCTAATATGAACCGCTATTGAAAATATGTA
CAAGGAAGAATATAGAGAATAAAGCGTCTTGTTTTAAAGG
AGGAAAAGCATAAAAAAAATGAAAAATGATAATAAAGCTA
ATGATATAATAATAGACTCCGTCAAAGTTCCTGATTCGTA
CAAGCCCCCAAAAAATCCTATTGTATTTTGCCATGGTTTA
TCAGGATTTGACAAATTAATTCTAATCCCTTCTGTATTCC
ATCTGACAAACCTAATTTCCAATTCAATAGTACATAATAT
GGCAGAAAATTTCATGCAGGATGACGAAGATAAGAGTGAT
AACAAGTACACAAATTTGTTGGAGATTGAATATTGGATTG
GCGTTAAAAAATTTCTTCAATCTAAGGGATGTACTGTTAT
CACCACTAAGGTACCAGGTTTTGGTAGCATCGAGGAAAGA
GCAATGGCTTTGGATGCTCAGTTACAGAAAGAAGTAAAGA
AAATCGAGTCGAAGGATAAGCGACATTCGTTAAATCTAAT
CGCACACTCAATGGGGGGACTAGACTGCCGATATCTAATT
TGCAATATAAAAATAGGAATTACGATATATTGAGCCTAAC
CACTATTTCAACTCCACATAGAGGGTCAGAAATGGCCGAT
TACGTAGTCGACCTTTTGAAAATCTAAATGCCTTGAGAGT
TAGCCAAAAGATATTGCCAATATGTTTCTACCAACTCACG
ACTGCGTATATGAAATATTTCAATTTGGTTACGCCAAATA
GTCCAAAAGTCTCTTATTTTTCGTATGGATGCTCCTTTGT
GCCTAAGTGGTACAATGTCTTTTGTACTCCCTGGAAAATT
GTTTATGAAAGGTCTAAAGGTTGCCCCAACGATGGCCTTG
TAACCATAAATAGTAGTAAATGGGGTGAATACAGGGGGAC
TTTGAAGGACATGGATCATCTGGACGTCATCAATTGGAAA
AATAAGTTACAGGATGATTGGAGTAAATTTTTCGTACCAC
TACTGTCGGAGAGAAGGTTGACATCCTGAATTTTTACTTG
AAGATAACCGATGACTTGGCAAGAAAAGGATTTTAAGAGT
TGTTCTATTCGTAAGAACTGTTTATAGAATACTCTTTTTT
TTTTATGTTTTGAGCCTACACCTGTTGGTGTCGGTAAAGA
AAAAGTCAGAAATATAAATATTTAATCGGTATATAAAAGG
CAAAACGTGAAAAAAAAAATTAAAAGTTTATACTCCTCCT
TGTTTAAAGCTCATCATGTTCGATGAAAACACCAGCTGCT
ACGTTTGTTACCTCCGATTCAGTATTCCCTGTCGTTTGTG
ATCCAGCTTCCCCGATGTCTCTGGTTGTATGACTAGTGCT
TTCATCATCATCCATCCTTGCGTTGTTTATCTGCTCAACT
TTGTTATCATCATTTAATGAGGATTTCAACTTGTTCATCA
ACGCCAGTTCAAAATCATTATTCGGTTGATTTCTCATGTT
TTCAAATATTACTTCCATTTCATGTGGACTTACGATTTCG
TTTAATAATTCTTTCACTTCTGCTATCTCCTTAGAAATCC
TCAAGAATAGCTCATTATCAGTGTTAATTAAGTATTCATC
TGACCGAATTTCTGCGGTATTTATATCTGCTTTGTTTGAG
TGGGTTATTTGACCAAGTTCAGTTGACTCGCCATGATCCC
CAATTTTGTATGATAGGAAGTTTCCATTATCTTCATTAAA
TGTAAACGTCTTGTTGAAAAATATCTCTGCTCTCTGTGAA
TTAAGTATGTTCAACGATAAAGTGGTTTGAAACCGATCTT
TCATATCAACCACTTCCGCCAACCAAACACATGAGTCACC
AGGCTGGAGAATATGTCCATTAGGTAACGATACTAATCTC
AAACTAAGCATTTTGTTTATGGCATTTCCAAATTTCTGGT
AATATGTTTCCGTAATCTCATCCCAATTTGACATGGCATT
GTCAGTAACCATTAATTTGTCTCTTTCGTCGGTGTTAAAG
GGCCTTAGAAAGTATATTCCAGAACCTAAAAAATCGGTTC
ATATTTGGTGATTAAATCAATAGAGTTACTACCAATTTTT
GATTTTGCGGGCATCCTGCAAAGTATAGGTGAGGCGTTCT
TTTGGTCTTCATTTTTGGCTAGTAATTCTAAATTGCACAA
TTCAGGTATGGTAACTTGGGCTTCATAAACACAAATTTTT
GTTTCTCTCACCCATTGAATAGTCGATGGTCCAGAGTTTG
AGCCGCCACAGACATATTGTATTTCAACCATTCTTTCAGC
CCCGTCACATCGCAAATATCACCTGACCCTATAATTTCGC
TGATGTAATATCCTACATCGTCATAAAGTAGTTCAAATTC
TCTCTCTTCTACATTTGCTTTTGGTTTTCCCAGGCGGTAG
ACCAAAGATTCATCTCGATTTACTATTTCACCAGTTTTTG
TATTTACTCTACCATGGAACTGAACAAATTCTATGCCAGG
ACAGTACTCGTAAATCCAAAATCCGGCTTGGTAGAAGATG
CACCGTTCATTTAATTTATCGAAAATTGTCTTAACACCTT
GATTCAGGGTTTTAGTTAATAATGCTGTCTTTTCACTATT
GCTATGCTCATTTGAGTCTTCCAATACATCATTCAATTGA
GTGCTTGCATTTTGAATAAAGCATTCAAGGTCGTCGCCCA
TATTCACTATATATCCCGAGTTCATGACAGACTGATTTTG
TAATATCCTATCACTCCAGTCGTCCTCATCGATGTAAGAT
ATGAGGTACTTATTCGATACTATGGGGTCTTCTATAGGTG
CTAATAGTGATGATCCTAACGGAATCAACGCAGAAATTGC
GCTCAGAGCATATATAATTTTAGCTTGCATTGAAACAGGG
AAGAAAGGGGATGATAACGATATATGTGAAGATCTATTGC
TTATTTTAGGGAATCTGCTTCTTTTTATGAAGCTACATTT
TTACTTGAAATTTCCGCTGTATTTTTTTTGCATACGTGCG
CTGGGTCTCTAACCACTGTATTTGCATTGGTAACTTAAAA
ACCCAACCAAATATAGGAATAATTAGAAGTATATAAAAGA
CACTTTGAGTAAAAAAACAAGGTGGTACTATTCAACACTA
TCTAACAAGAACTGTACAATACTCATTGAAGGAAAGATGC
TTGTGCGGCTGTTGCGTGTGATTTTATTGGCCAGCATGGT
TTTCTGTGCTGATATTTTACAATTAAGCTATTCAGATGAT
GCGAAAGACGCTATACCCCTAGGAACATTTGAGATTGATA
GTACATCCGATGGGAATGTTACAGTAACAACCGTTAATAT
ACAGGATGTTGAAGTTTCTGGAGAATACTGTTTGAATGCC
CAGATTGAAGGTAAGCTGGATATGCCATGTTTTAGCTACA
TGAAGCTGAGGACACCACTAAAATACGATTTAATTGTGGA
TGTAGATGAAGATAATGAGGTCAAACAAGTGTCGTTATCA
TATGACGAGACTAACGATGCTATTACTGCTACAGTCAGAT
ATCCAGAAGCGGGACCTACTGCACCAGTCACCAAATTAAA
GAAGAAAACCAAAACTTATGCTGATAAAAAAGCTAGTAAG
AATAAGGATGGAAGCACTGCACAATTCGAAGAAGATGAAG
AGGTTAAGGAGGTGTCTTGGTTTCAAAAGAACTGGAAAAT
GTTACTTTTAGGCCTATTGATTTACAATTTTGTTGCGGGC
TCAGCAAAGAAGCAACAACAAGGAGGTGCCGGAGCTGATC
AAAAGACTGAGTAAATAAAGTATTGTGATTTTTTAAATTT
TTAAGTGTCGTTACTTTTATCTCTTTCCCGAAAATATTTG
AATACATAAAATTTTTAAATAAATGTTTTTATTTGTTCAC
ATGTCGTGAATGACAGGTACTAGTTATCAAAAATGAAGAA
TATTTCTTCATTCCATTACATTATAGACATGATGATTGCC
GTCAAAAGACCGACCAAAGGGGTTGTTTGGCCAATTGGTG
CCATGATAGCGGCATTGCCTTTGGAACTCTTAGAGCTAGA
GCTGGAAGCGCCAGAACTAGAAACACTAGAGGCAGAAGCA
GCAGCCTTGATATCGCCAGAAGTGAACTTCTTTTCCTCGG
CCTTAGAAGATGACTTGGAAACCTTGGCAGTAGTTTGGCT
TGATTGAGATTTGGAAGTGGACGATAGTTTAACAGATGTG
GATGATGCACCATTTTGCAGACAAAAGATTCACCCTTGAT
ACCCCCTTTCTTTTGCAAAGCTTTCAAAGCATTACAGGAG
AAATTGCTTGACTTTGATTCGACATCTGCGCCACCCTTGA
CAGACTTCAAAGAGTCTAGGTTCAAGGAGGTGAAGTTACC
AACAACTTCCAAAGTACCGCCAATGGTTGTTAGGTTGTCG
AGACCACCAATTTTTGTAAACCAGTGTTGTTAGCAACGAC
AAGAGCACCACCTATGGTTGACAAATTAGAGAACGACAAG
TTCTTCAAGTAGTCATTGGAAACGATACTGAAGGTTTGGC
CAATGGTGTTTAGCTTAGTGAAATTCAAACTTGAGATGGA
GTTGTTGATGAAACCCAATGAAGAGTTAATCTTTTGCAAG
TTAGCGAAGGAAACAGAGTGGACATCGGTCAAACTGATAT
TGTTTGCCCAAACCAAGTCATCGAAGGTGATTTTAGTCTG
GTTACCGTTGAACGAAAATTGTAAAGAATCGCTGACTGTT
TCAACTGGAGATTTGATCGAGGTTAATTTCTTATTGTTAT
TGACGTTGAACACGTTAACTTTTTTCAAGGCTGAGAATCC
ATCGACAGATTGTAACGAAGTGTCGGAAATATAAATGTTG
TTAGCAGATTTGATATTTGAAGTAAAACTGGAGATGGCGG
GTAGAGTAATCAGTTTTATACTATCAACGCTCTGTAAAGA
CCCAAATGAAGCAGAAGTCAAGATTGTCAAACTCTGTAGG
TTCAAAGAATCTGTGATGGACTCCAAGGAATCAGCAGCGA
ATGAGGTTAGATTTGTAGCGTTAAATATAGTTAGAGACCC
GTTGATTTCTTTAACATTAGCCAAAGCACCAGTCTTCAAA
CCACCACCAATAGTTAAGTTCCCGACTAACGTATCACAGC
GGCTATATTTATCTAAGTCACTCTGAGCTGTGGCCGTGGC
ATGTGAGCTTATGGTACAGGAAGAGGGTATGCTGGAAGAA
GAGGAAGTAGCAGCCAAAGCTGACGTTATTAAGAGCGCAG
TTGAAGCGATAAGTGAATGTAATTGCATGATATTTTTATA
GCGAGCTTTTTTTTTTTGCTTCTCTCTTGGATTAGATCTA
TTGCAGCGTGATGTACTGTAAGATTCTATTGAACTATACA
GAGCAAGAGTTGAATAGAGAAGAATATGCACGCTATTTAT
ATGTTTATCTGTAGAGCATATATGGGTTTGCTCGTAAGGA
ACCTTGAGCGGTTGAATGATATTACTTAGAGTTAATGCTA
TGAAAACCCAGCCCAATCATTCAACATTACTCTTTGTAGT
AATAAACTCTGATCAAAGTCCGAATCAGGGCAGTGTGCCT
ACGCTATTTTTAGAGACTCGTAACACTATTAAAACTAAAA
GCCCTCTCTACTAATTAAGATATCCCAGCTTTGTGGTCTT
TTTGGGTTTCTTTGGTTTTTTCCCTCAAGGATACCGAAAA
TGCGGGCCTTAATTTAAAGCCTTTTCCGTAAAGAGAAAAC
AAAAATGAGTTGGCGGGTCAACGGGGAGTGCTATTTTAAA
CGACTCAAATACATTTGAAAAAGAAAAAATAGCCGCCCAG
CTCCCACGTGCATATCACGTGCATTATAACCCGGTTTTCA
GATAATAGAAATCCGCTCACTCTATTTATTTAAACGCTTT
CTTTCTTTTTTTTCTATTTATGGGGCCCACCCGCGGAAGA
AAAGAAAAGCGGGCAATTACTAATGCGGGTTCAGTCCAAA
GGAGATTTGATGTGGCAATAGCATCATAATGATGGAACCT
ACGTTAAGTGCGTTAAATAGGGAGAACTGTTTGTCACTTT
ATTCTTGTATACCGCTCTTAGTAATGATTTGTTTATGCTC
TTTATCGTAACCTGCGCTTACAAAACTAACCACGTGCAGC
ATCGTCTTGTGTTTGTCCGTCCCTTGGGGTTCTTCGGATT
TTCTATCTCCTCTTTTTTTTTCCTTACACTTTCATTTTGG
GAAAAATTCGATTCTTTTTCTTTGATTTTTTTTTGGTTTC
CTCTTGAATCTGTAAAGAACAAGAGCAGAAACTTAAAGTT
AAGAAGGACAATAAAGAGCATACTATTACAAAATAATAGG
AGCTTTGCGTTTGTTATTTCAGTCGAATAGTACTCCTTTA
TACTCTCTGCCGCTGACATCTTTGTCCTTTACTGTTTAGG
ACTTATAGCGACTGTTATTTTTAGTACACCAAACAAGGAA
AAAAGAACAATACAACGTAAATATGAGTAGTCGCAAAAGC
ACCGCTTCTAGCTTACTGTTACGGCAATATAGAGAACTTA
CTGATCCTAAGAAAGCTATTCCCTCATTTCATATAGAACT
AGAGGATGATTCAAATATTTTCACTTGGAACATAGGTGTT
ATGGTGCTAAATGAGGATTCCATTTATCATGGAGGGTTTT
TCAAAGCTCAAATGAGATTTCCGGAAGACTTTCCCTTTTC
TCCACCACAGTTTCGATTTACGCCGGCTATCTACCATCCA
AACGTTTACAGGGATGGCAGGCTTTGTATTTCTATTTTAC
ATCAAAGTGGGGATCCTATGACCGACGAACCTGATGCTGA
AACGTGGTCCCCCGTGCAGACCGTGGAAAGTGTGTTGATC
TCTATAGTATCTCTATTAGAGGACCCCAATATCAACTCGC
CAGCAAATGTCGATGCCGCTGTTGATTACAGAAAGAACCC
TGAACAATACAAGCAAAGAGTCAAAATGGAAGTGGAAAGA
TCGAAACAAGATATCCCTAAAGGTTTCATAATGCCCACTT
CTGAATCGGCGTACATATCTCAAAGTAAACTAGATGAACC
AGAATCGAATAAGGATATGGCGGATAATTTTTGGTATGAT
AGTGATTTGGACGACGATGAGAACGGGTCCGTCATTTTAC
AAGACGACGACTACGACGATGGAAACAACCATATCCCCTT
TGAAGATGATGACGTTTACAACTATAACGACAACGACGAC
GATGACGAAAGAATCGAATTCGAAGATGATGACGATGATG
ACGACGATAGTATAGATAACGACAGCGTCATGGATAGGAA
ACAACCCCACAAGGCTGAAGATGAAAGTGAAGATGTGGAG
GATGTAGAAAGAGTTTCAAAGAAAATATAAAAAAGAACAG
TAAGAAAGAAGACAAAATTTAACAAAACATATTCAGCTCA
AACGCAAAACATGAATCAATTTATACATACGCGATACGTT
GTCGATAAAGCACTTTACATTTTTCCCTATGATAATCTGA
GATTGACAGGGGAAGAAGAAAATAACTAAGTGTCGAAGAA
AAATTTAGAAAAATTAATTCATCATCCCATTTTACTTCTC
GCAGTACACCGTACGAAAGAAGAAGGTAAAGAATTGAGAA
AAAAGTGTATATCATTACATTACTTTACACCACCTTATAA
CCACAAACGTGTATATTAAGAAAGTTTTTAAAAAGAAAGA
AATAAGAAAACCAAATCCGTCCCACTAATAGTTTCTAAGT
TACTGTACTTTTTTTTTTTGAATATATATCACCATACATA
TGTATATAAATATATATTTGTGTGTGTGTGTTTATATCTA
TATCTCTTTGCATCTAATTCCTCATTACCTTTTTTATTTT
TATTTTCTTATCGGTTCTTGGCTAACGCCTAAGTTTCTTT
TAATATTTTACCCGCAGTAAGTAAATGGTTTTTTTTTGCA
AACGCGTCTTAGGTCGATCTTTGCGAAAAGAAAAAAATAA
AGAAATAACGATAATAATAACGGTAATGGCTCAGGCCAAG
AAAAACAAAAATCAAGTTGCATAGTCTATACTCAGCCAGG
TGTAGATTCCTTTAGATCTGAATTCGCTTGCAGGGCTAGT
TATCTTCAGAATTCAAGGTTTGAATCTGAAAGGCATTTGG
AATTCTGCTTTTGGTTCATATTTAGAAAAGAAAGAAGAAA
ATGGTTTCTCCAACGAAAATGATAATAAGGTCTCCGTTAA
AGGAAACAGATACCAACTTGAAACATAATAATGGAATTGC
CGCATCAACAACAGCAGCGGGCCACTTGAATGTGTTTTCT
AACGACAATAATTGCAACAATAACAATACCACTGAATCCT
TTCCGAAGAAAAGATCTCTTGAGCGCCTCGAGCTCCAACA
GCAGCAGCATTTGCATGAAAAGAAAAGGGCCAGAATAGAA
AGGGCCAGGTCTATTGAAGGCGCTGTCCAAGTCAGCAAAG
GTACGGGTCTGAAAAATGTCGAGCCAAGGGTTACGCCTAA
GGAATTGCTGGAATGGCAAACAAATTGGAAAAAGATAATG
AAAAGAGATTCTCGCATTTACTTTGACATTACTGATGATG
TAGAGATGAATACATATAATAAGTCCAAGATGGACAAACG
CAGAGATTTATTGAAAAGAGGGTTTCTTACATTGGGTGCG
CAAATAACTCAATTTTTGACACTACTGTCACAATAGTTAT
CACAAGAAGGTCTGTTGAGAACATATATTTACTAAAAGAT
ACCGACATTTTATCGAGAGCTAAAAAAAACTACATGAAAG
TTTGGAGTTACGAAAAGGCTGCCAGATTTCTGAAAAATCT
TGATGTTGATTTGGATCATTTGAGCAAGACTAAATCTGCT
TCTTTAGCTGCGCCCACATTGTCCAATCTTCTACACAATG
AAAAATTATATGGACCAACGGATAGAGACCCCAGAACTAA
AAGAGACGATATTCACTACTTTAAATATCCTCATGTATAC
CTTTATGACCTATGGCAAACTTGGGCCCCCATAATAACTT
TGGAATGGAAACCTCAAGAACTAACAAACTTAGACGAACT
ACCTTACCCAATATTGAAAATAGGTTCATTCGGAAGATGC
CCTTTTATAGGGGATAGGAATTATGACGAAAGTTCTTATA
AGCGCGTAGTAAAGAGATACTCGAGAGACAAAGCAAACAA
AAATATGCACTGCAACTTCGTGCTCTATTTCAATATCATG
CCGACACCTTACTGAATACGTCATCAGTTAATGATCAAAC
GAAAAACCTAATATTCATACCTCACACATGCAACGATTCT
ACCAAGAGCTTCAAAAAATGGATGCAAGAAAAGGCAAAAA
TTTTGAGAAGACCGAGTTAAAGAAGACGGATGATAGCGCA
GTTCAAGATGTTCGTAATGAACATGCTGACCAAACCGATG
AAAAAAATAGTATATTATTAAATGAAACTGAAACCAAAGA
GCCTCCGTTGAAAGAAGAAAAAGAAAATAAACAATCTATA
GCAGAAGAATCGAATAAGTACCCACAGCGAAAAGAGCTGG
CTGCCACACCAAAACTAAACCATCCAGTATTAGCTACTTT
TGCAAGGCAAGAAACTGAAGAAGTGCCGGATGATTTGTGC
ACTTTGAAAACAAAGTCACGTCAGGCATTTGAAATCAAAG
CAAGTGGTGCACATCAATCTAATGATGTGGCAACCTCTTT
GGCAATGGTTTGGGCCCAACAAGAGCAAGCGTCATGAGTA
AGAACATGAAGTCATTAAGTAGACTAATGGTTGATAGAAA
GCTGGGAGTAAAGCAGACAAATGGAAATAACAAAAATTAT
ACAGCCACTATAGCAACTACTGCTGAAACATCAAAGGAAA
ATAGACACAGATTAGATTTTAATGCTTTGAAAAAGACGAA
GCCCCTTCGAAAGAGACGGGCAAAGATAGTGCTGTACACT
TAGAAACTAATAGAAAGCCCCAGAATTTCCCTAAGGTAGC
TACCAAATCAGTCTCCGCAGACTCCAAAGTTCATAATGAC
ATCAAGATAACAACCACAGAATCTCCAACAGCATCGAAGA
AATCAACTTCCACAAACGTCACCTTACATTTTAACGCACA
GACAGCACAGACAGCACAGCCGGTGAAGAAAGAAACGGTA
AAAATTCCGGATACTGTGAAAATTGTCGTGTAAAATACGA
ATCTTTAGAACAACACATAGTTTCTGAGAAGCATTTGTCT
TTCGCTGAAAACGATTTAAATTTTGAGGCTATTGACTCGT
TAATTGAAAATCTCAGATTTCAAATATAGGGACACGACGT
AAAGTGCAGTAGCTTTTAGTGATAAAATCAAAATAGTATT
GTTCCGTTTCCATTGCTGCTCGGAACAAAAAAGCTATCAA
CGGCAATGTTATTGAATCACTTTCTCATTCACCCTTGTTA
CTTTCTTGCTATTGACTTAACTCTTATTTACTCGTCCATA
TATTATCAATTGCATATATATACATATACATATATATATT
ATCATCTAGATTAATTACCGTTCATATCATAACTCATTCT
GAACAAATAATGATCGAGTACCCACCGCGGTTAATGTCCC
AGTTTTCATTTTTACCCGATATCCTGCAGAGACCGAGAGG
CATGAAAAAAAAAAGCTAGTTCTCAACTGCATTAATTGCA
GCTCGTATTCATGGTTCAACATAAAAGAACTTACGCTACA
GCATTCCATTTGAATAACTCAGAGTATTAGTAAAAGAAAT
GTGTGAAGAGAATGTTCATGTTAGTGAAGATGTTGCTGGC
AGTCACGGTTCTTTTACGAATGCCAGACCTAGGTTAATTG
TACTAATAAGGCATGGGGAAAGCGAATCAAATAAAAACAA
GGAGGTCAATGGTTATATTCCTAACCATCTGATTTCTTTA
ACGAAAACAGGTCAAATCCAAGCTAGACAAGCTGGTATTG
ACTTATTACGTGTTTTAAACGTAGACGATCACAACTTGGT
GGAGGATTTGGCTAAGAAGTATATTAAAGATGAAAGTAGC
AGGAGAACTTTACCGCTGAAGGACTATACCAGGCTGAGTA
GAGAAAAAGACACAAACATAGTTTTTATACATCACCCTAT
AGAAGAGCAAGGGAAACATTGAAAGGTATTTTGGACGTCA
TCGATGAATATAATGAATTAAACAGTGGTGTTCGTATATG
TGAAGATATGAGATATGATCCACATGGTAAACAGAAACAT
GCATTTTGGCCGAGAGGACTTAATAATACTGGTGGTGTTT
ACGAAAATAATGAAGATAATATTTGTGAAGGGAAGCCTGG
AAAATGTTATCTGCAATATCGGGTTAAGGATGAGCCAAGA
ATAAGGGAACAAGATTTTGGTAATTTCCAAAAATCAATAG
CATGCAGGACGTTATGAAGAAGAGATCTACGTATGGTCAT
TTCTTCTTCAGATTCCCTCATGGAGAAAGTGCGGCAGATG
TATATGACAGAGTCGCCAGTTTCCAAGAGACTTTATTCAG
GCACTTCCATGATAGGCAAGAGAGAAGACCCAGAGATGTT
GTTGTCCTAGTTACACATGGTATTTATTCCAGAGTATTCC
TGATGAAATGGTTTAGATGGACATACGAAGAGTTTGAATC
GTTTACCAATGTTCCTAACGGGAGCGTAATGGTGATGGAA
CTGGACGAATCCATCAATAGATACGTCCTGAGGACCGTGC
TACCCAAATGGACTGATTGTGAGGGAGACCTAACTACATA
GTGTTTAAAGATTACGGATATTTAACTTACTTAGAATAAT
GCCATTTTTTGAGTTATAATAATCCTACGTTAGTGTGAGC
GGGATTTAAACTGTGAGGACCTTAATACATTCAGACACTT
CTGCGGTATCACCCTACTTATTCCCTTCGAGATTATATCT
AGGAACCCATCAGGTTGGTGGAAGATTACCCGTTCTAAGA
CTTTTCAGCTTCCTCTATTGATGTTACACCTGGACACCCC
TTTTCTGGCATCCAGTTTTTAATCTTCAGTGGCATGTGAG
ATTCTCCGAAATTAATTAAAGCAATCACACAATTCTCTCG
GATACCACCTCGGTTGAAACTGACAGGTGGTTTGTTACGC
ATGCTAATGCAAAGGAGCCTATATACCTTTGGCTCGGCTG
CTGTAACAGGGAATATAAAGGGCAGCATAATTTAGGAGTT
TAGTGAACTTGCAACATTTACTATTTTCCCTTCTTACGTA
AATATTTTTCTTTTTAATTCTAAATCAATCTTTTTCAATT
TTTTGTTTGTATTCTTTTCTTGCTTAAATCTATAACTACA
AAAAACACATACATAAACTAAAAATGGCTAGAACTTTCTT
TGTCGGTGGTAACTTTAAATTAAACGGTTCCAAACAATCC
ATTAAGGAAATTGTTGAAAGATTGAACACTGCTTCTATCC
CAGAAAATGTCGAAGTTGTTATCTGTCCTCCAGCTACCTA
CTTAGACTACTCTGTCTCTTTGGTTAAGAAGCCACAAGTC
ACTGTCGGTGCTCAAAACGCCTACTTGAAGGCTTCTGGTG
CTTTCACCGGTGAAAACTCCGTTGACCAAATCAAGGATGT
TGGTGCTAAGTGGGTTATTTTGGGTCACTCCGAAAGAAGA
TCTTACTTCCACGAAGATGACAAGTTCATTGCTGACAAGA
CCAAGTTCGCTTTAGGTCAAGGTGTCGGTGTCATCTTGTG
TATCGGTGAAACTTTGGAAGAAAAGAAGGCCGGTAAGACT
TTGGATGTTGTTGAAAGACAATTGAACGCTGTCTTGGAAG
AAGTTAAGGACTGGACTAACGTCGTTGTCGCTTACGAACC
AGTCTGGGCCATTGGTACCGGTTTGGCTGCTACTCCAGAA
GATGCTCAAGATATTCACGCTTCCATCAGAAAGTTCTTGG
CTTCCAAGTTGGGTGACAAGGCTGCCAGCGAATTGAGAAT
CTTATACGGTGGTTCCGCTAACGGTAGCAACGCCGTTACC
TTCAAGGACAAGGCTGATGTCGATGGTTTCTTGGTCGGTG
GTGCTTCTTTGAAGCCAGAATTTGTTGATATCATCAACTC
TAGAAACTAAGATTAATATAATTATATAAAAATATTATCT
TCTTTTCTTTATATCTAGTGTTATGTAAAATAAATTGATG
ACTACGGAAAGCTTTTTTTATATTGTTTCTTTTTCATTCT
GAGCCACTTAAATTTCGTGAATGTTCTTGTAAGGGACGGT
AGATTTACAAGTGATACAACAAAAAGCAAGGCGCTTTTTC
TAATAAAAAGAAGAAAAGCATTTAACAATTGAACACCTCT
ATATCAACGAAGAATATTACTTTGTCTCTAAATCCTTGTA
AAATGTGTACGATCTCTATATGGGTTACTCATAAGTGTAC
CGAAGACTGCATTGAAAGTTTATGTTTTTTCACTGGAGGC
GTCATTTTCGCGTTGAGAAGATGTTCTTATCCAAATTTCA
ACTGTTATATAGAAGAGCAAAAAATTGCCAAAAAAAACAA
CATTTATTCATTTGAAATATAAAATTTGGGCTTCTATATT
TTAATATTGCTTTTCAATTACTGTTATTAAATGTAAGTAC
TGTGTCTATGAAAATATATGCAAATGCTAAGAAAAATCCT
AAAAATTTGAATATGAGATATTCCTCAGTATTTCTTTTTC
ATCCTTTCTTCTGCGGCTCTAGCCCTTTGTTCTCTCATCA
ATCTGCGTCTCTGTTCATCGGTCAAAGAATTCAAATTTTG
TTGCTGAATTGAAGGAATATTGGTTAACTTTTTGCCTGGA
CCCCTCTCTGCATCTTTAGCAAATCTTTGTTTTTCCTTGG
CGGCTTCTAATTCCAATTTAATCAGTTTTTCTGCCTTTTC
ATTCTCTATTGCTTTTTTCTTTTCATTGATTTCATCAACT
TGTTCTCTGCTCAATGGCTGACCGATATGAGTTTCGTCCC
AATTAGTGAAAGACTCTCCAAGATTGTATCTTGCAATTTG
AAACGCGTGTCTCACGTCGTCGTTTCTATTCAAATCCCAC
GCAGTCCTTCCTAGTCTGTTCTTGATCGTTGGATCGCATT
TAATATTTGAGAGCAAAATCAGTGCCATCTGTTTCATCCC
TTGCTGCGATGCATAATGTAACATGGTAGGGGTTAAGGAA
TATTTACTCTCAGGCTTTAACCGAAAGTTTCCATCAAGCT
TATTCTTTTTTAAGAAGGATATCAATAACGGTGCCCTTCC
TTTCTTCAGCAGAGAAATTATTTCTTCTGTTTGGATTTCT
TCCAGTAACGGTTCTTGTTTTTCTTTAAATTCGTCCTTTT
GTTCGACACTTCTAACTTTTGTACTGTTTCTTTCACTGCC
AATGGTTCAGGCTTAGGTAATATTTTCAGGTAGGAAAGTT
CGCACCATGCCTTCTTCAATTCTAATACAGTGGGCCTGTT
CGTGGTAAAGGGAAGCTCTTTATCCTTTCATCACCCTTGT
TCAGAACGGTATTATCAGTAAAAATTTTTTTATCACTGAC
ATTGCGAGCTCGAATAAAAATATTATCACACTTTGACAGA
TAAGGTTCCCAGTCCTTCAACACACCCTGTATATCTGTTT
TTAAAGCGCTTTCATTGTACCTACGAAGTGCTGAACCGGC
AGAGTTAGCTTTTCCCTTTGCATTGTCCATTGCTGACTGA
GAACCACCTTGCTTCCTTCTGGTAGTATACCTGTGAAACG
TCTTGTGCTCTAAGAAATTGACCGCTTGCTCAATTAAGGT
TTCGTCCTTCTTGTGCGCGTTCCCCTTGACATTGAGTCTT
TGATGAGAAACAATTGCTCCCGCAAAATGTCCACCTCCCA
CCATAAACAGAGCTGAAATGGCCATTGGGTTCTCTTGCGA
ATTCCAAAAAGTCAAAGCTTCATTGGGGTTGGAAAGACTC
CTTTTATTAAATAGAGACTTATAAATCGCCAAGACCTCAT
TCTTTTGAAGATACTTCGATTTGAAATAAATGTAGGGCGA
TTGGGTATTAATATGGCTAATAGCATCCGACTCGTCTTTT
GGAACCCTAATTTCTGCAAATCATTTTCGATTATAGTTTC
CATATAATTATTAGTTTGTAGGTCCGGGTCCCGATCGCTG
GCTTCCTCACTTTCTTCGTGATCGCTTGAAGTTTGCTCGC
CGCCAGAATTTTCGTCTTCAGACTTGATACCATGCTCCTT
AGAAATCAGCGCATCGAATTCCTCAACGGATAGGATATCC
AGCCCCTAAGGTTACGCTTAACATTCATCAAATGATAATC
AGTCTGGTAGTGGGCCTTTTGTTCATTTCTGGAATCAAAG
CTCATTTGACAAACACTACAACGCATAACATTTGATGTGA
CCTTCTTTCTTGCTATTTGGAGATCTCCAGACTCCTTGTT
TCTATCATTATCAGATGTCTTCTCTACTTCAACTTCTCGC
AGTGTGGAGTCAAAGCTCATCAATTTCAATGAATTCAGAA
GTTGCTCAGACAAATCAAAAATATAAAGATCATTCTTTTT
AGTGAGCCAGTCATTTTACTCGCCTTTTGTGAATTCATGC
TATTGGAAGCTTGTCAACAGGCGTGCAGATCTTTTGAAAA
TCCTTTTTCTTCGAAGGAAAGGTGATATGCATTCTCATTT
ATTTTCATATACCTTCATCTTTTATTTTCTTCTATTTAAG
ATTTTGTCACTACATCCATTCAGAGAACCTGCAAAAATAA
ATATCTGAAAAAAAAAAAATCGTAATAAATATACAGAATA
TCGAAAAAAGAAAAAAGGCCACTTTTGAACGTTGTGAAAA
GATATTATTTACATAAACGTATATTATCACTTATAACACT
ATAAGAATCAATATTTCCACATTACTTCGAACCAATTCTG
TGGCACTCCTCCAAGAAAAACTTGATGACGTCTGGATCCA
TGAAAGGGTGGGTACCGTGACCGAAATTAACAATGTAGCG
GGACTTCCCACCTCCAAAAGCCTCAATCATCTGTTTAACT
TTCTTTGTTATTACCTCTTTAGAACCATACATGACGCCAG
GATCCAGGTTGCCCTGCAAGGTGACACGGTTCTTGTTTAT
TTTTACCGCTTCTCTTGGGTCCCAGGACCAGTCCAACGAA
ACAACGTCAAATCCTGAACAGCATAGCTTGTCCAAAGCAT
ACCACGACCCTTTCGCAAAAAACGATCATAGGAATCTGTT
CCATGATACCTAATTCTTGCAATCTTTTAGGCACTCTTTC
GGCAATTTGTCTTAAATATGGTAGGGAAAACTCATCAAAA
TCTACAGACGAAAGCTCACCACCCCAACTTTCAAAAACTT
GTAGTATTTGAGCACCCGCCACGACTTGCTGACTCAGAAA
CTCCACGGCCACATCAGTGATTTTTTTGTAATAATTTGTG
AGAAAGCTCTGGATACATGTTAATCCATTGTTTGGCAAAT
CTGAAAAGACGGGATCCACCGCCTTCCGTCATATAAACCA
TTAGAGTCCAAGGTCCCCCGCAAAAGCCAAATAAGGGAAC
CTCACCATCCAACTTGATCCTTGTCATGGTGATTGCCTTG
AAAGCCCAATCTAACTCTTTCAAAACATCAACCTTGTAGT
CTAATACCGTTTGGAGGTCTTCCGGATTTCTTAAAGGTTC
TGGGAAATGTGGACCTTTACCTTCGAGCATCTCGACCCTC
ATACCCATGGCTTGCGGAATAACTAAGATATCACTAAAAA
TAATAGCAGCATCAATGAGGCCTCTATAGCGTCTTACCGG
CTGGATAGTAATCTCAGAAGCAATTTCCGCATCCCTGCAA
GTTTGAAAGAAATCACGATTGTTTTTCACCTCGTGATATT
CCGGCAGGTAACGACCTGCCTGGCGCATTATCCAGCATGG
CGGTCTCTCGACTTTTTCACCCTTTGCGGCTCTCAATATC
AAATCGTTTTTGGAGCTGGAAAGTTACCCATAGCGTTATA
ACCTGTTCTTTGCTTTATTTTTTTTTTTTTTGTTCTTCCT
TTTCTCGAAGAGAGCTTACCAAACACAATTCTGAGATAAT
GCTTGATGAATTGAAGAACCTATCGATCACTCTATGTTAC
CTTCGTCTGGAACATCACTAATTCGAGCGGTAAAGATGAA
AATGGCAGAACATTTCGCTGGCAAAATTAAAACTCTTGCC
TCATTTTTTTTTGCTTTCCTCTCCTGCCGCCAAAAACCCC
GAACCCTGTCCTGTATATACGAGAAACATTGAAAAGATCG
TGTATGATAGCGCCAAGATGGCGGATAAACTAACACTATT
GACAGGTTGAGGCCAAGGATATATTACTTGCTAACAGAAA
GAGATACTGTCACCACAATTGCCCGCGTACGTATACTACA
ACATGTTCTCTATATATCACCCACTCTTTCGCAGTGCTAC
GTACGCCAAAAACGCGCGCATGGAAGTAAAGAAGTTTTTT
CTTTTAAGAGCGAAGCTCCATTAAAAGCCTTGAATATAAA
CTAGTGCGAAGTAGTATGATCCGAAGACACCAATTGCTGG
TGCAGCATAGGAATATGTGGCGTCCGAAAAGAGCCTTTAA
CAATCCACGGCGAAACAAGGCACCGCTGTGCATTTAAAAC
ATGCCGTTCCCGTACCAAGTTATATTGTTACGGATGAATC
CAAAATAATTTGTTAAAAATGCTGCCGTTCCGTCCCATTG
AGTTTTATTTTCCTTCTCATGGCACCTTCTTCGTTTCTTC
ATCCTGCATTAGACTTACTAGTGTGCTTGCCGGATGCGTG
CTTTTTTTCCGGCCGACACATATCGCTGAGCTGGAAGGAC
ACCTTTTAATGTAGCCGTGCATGCGGCTCCGCGAAAAGAG
CTCTGCTATATTTCTCTACCTGAACTTCGAGCCGCGATCA
ACGAAAGCTCTCATCCAAGGCTCGTTTTTCTTGACAGAAG
CATGACAGTAAAATATGCGGTCATTTTCGACTGCAAGTAG
TTCAGCTACCATCCCCAGGTTTACACAGTTTTTTTTTAGT
CATAATTGCCTTTTTCTGGCGCCTCTGTTGATCTTGTCTT
TTCGCTAAAGGATAGATATATTAGCAGTGAAATTCATTTC
AGTGGCAGTATGTAGTTTGTTCTTGCGTTTCCTTGTGGTA
AATCGGAAAAACCGGGCATTAAAAACTACGTTGTAATTAG
CGTGGTTACTATTGATGGATTGGCGAAGTAAGATATTGTT
TCTTAATATTTTCTTTCCCCTAAGGTAATGTCAGATCCTA
TAGTAACGTCTTCCAAAATGGAAAAAAGTGCAGAGTTTGA
AGTAACAGACTCTGCTTTATATAATAACTTCAATACATCA
ACAACAGCTTCACTAACTCCGGAGATTAAGGAACATTCTG
AGGAATCTCGCAATGGGTTAGTTCACAGATTCGTCGACTC
ATTCAGAAGAGCCGAAAGCCAACGTTTAGAAGAAGACAAT
GACTTGGAGGATGGTACCAAATCGATGAAATCTAATAACC
ACTTAAAAAAGTCAATGAAATCTAGACATGTTGTAATGAT
GTCTTTAGGTACAGGGATAGGAACAGGTCTTCTAGTTGCC
AACGCCAAAGGTTTGAGTCTTGCAGGCCCGGGGTCTTTAG
TCATCGGTTACGTTATGGTGTCCTTCGTCACGTATTTTAT
GGTCCAAGCGGCTGGTGAGATGGGTGTCACTTATCCGACG
CTTCCAGGTAACTTCAATGCATACAATTCAATCTTTATTT
CAAAGTCGTTTGGGTTCGCGACCACTTGGTTATTTTGCAT
TCAGTGGTTAACTGTGCTACCGTTGGAATTGATTACTTCT
TCCATGACCGTCAAGTACTGGAATGACACAATTAATGCTG
ATGTATTCATTGTCATTTTCTATGTGTTTTTATTGTTTAT
CCACTTTTTTGGTGTTAAGGCATACGGTGAAACGGAATTT
ATCTTCAATTCCTGTAAGATATTGATGGTTGCAGGATTCA
TTATTTTATCAGTCGTCATCAATTGTGGGGGAGCCGGTGT
GGACGGCTATATTGGCGGCAAATATTGGCGCGACCCTGGT
TCATTTGCAGAAGGCAGCGGTGCCACTCGTTTCAAAGGGA
TATGTTATATTCTAGTATCTGCATATTTCTCCTTCGGTGG
TATTGAATTATTTGTTCTTTCCATCAATGAGCAGTCTAAC
CCTAGAAAATCCACTCCTGTAGCCGCGAAGAGAAGTGTAT
ATCGTATTTTGATCATTTATTTGCTGACAATGATTCTAAT
TGGGTTCAATGTTCCTCACAATAACGATCAATTGATGGGT
TCCGGTGGCTCCGCAACGCACGCTTCACCATATGTCTTGG
CAGCCTCTATTCACAAGGTTAGGGTCATCCCCCATATCAT
TAATGCTGTTATTTTGATATCAGTCATCTCTGTTGCGAAC
TCTGCCCTTTATGCCGCACCGAGATTAATGTGTTCCTTGG
CTCAACAGGGCTATGCTCCAAAATTTTTGAACTATATTGA
TAGGGAGGGAAGACCTTTAAGGGCCTTGGTAGTGTGCTCT
CTTGTTGGTGTCGTTGGCTTCGTCGCCTGTTCTCCACAGG
AAGAGCAAGCATTTACATGGTTGGCAGCCATTGCAGGTTT
GAGTGAACTTTTCACATGGTCAGGCATTATGCTTTCACAC
ATTCGATTCAGAAAAGCGATGAAAGTCCAAGGAAGATCAC
TTGATGAAGTCGGCTATAAGGCCAATACCGGTATATGGGG
TTCATACTATGGGGTTTTTTTCAATATGCTTGTCTTTATG
GCCCAATTTTGGGTCGCACTGTCTCCAATAGGAAATGGCG
GAAAGTGTGATGCTCAGGCATTCTTCGAGAGTTATCTGGC
TGCCCCGCTATGGATATTCATGTATGTTGGATACATGGTT
TACAAAAGAGATTTTACCTTTTAAACCCACTGGACAAGAT
CGACTTGGACTTTCATAGAAGAGTTTACGACCCTGAAATA
ATGAGGCAGGAGGACGAAGAAAATAAAGAAAGGTTAAAGA
ACTCTTCAATATTCGTCAGAGTCTACAAATTTTGGTGTTA
GTGCATAATAAATAGCATTTTAAATATTTGTATATTATAT
TCATAAACGAAGTAACACAAGCATGAAACTGTTGTTCGGA
CCGAACCACCTTACTCAACGTTGTCTAAATGATTTTGTGT
TGCTCATGTCATAGCATTCAACTACAGATGAAGGTTTTTA
GCGCCACTCCCATTAACATTTTCAAATCCGAGTATTGAAA
AAAAAAAAAAAAAACTAGAGCAAGTGAACGAACGGGAAAA
TAAAAAAATGGCAGATGAAATTTTTGGACATCTATTATTA
CATGGCAAGATGATCGATATAAAATTCAAATCCAGTTCAA
AAGAACAGTAGGAAAAGTTTTATCCAAAAGCATAACCGAG
AATCTTCTTTCTGGAAAACGCATACGTTATATGGCTATAT
AAGCAAAAGAGTTCGCATTCATTGGTAAAACGTAAAATAC
ATAATTTAGGATGCTTTCGTTTTGTCCTTCGTGTAACAAT
ATGCTACTGATAACGAGTGGCGATAGTGGTGTATATACAT
TAGCATGCCGTTCATGTCCATATGAGTTTCCTATAGAGGG
TATAGAAATCTATGATAGGAAGAAACTTCCAAGAAAGGAA
GTTGATGATGTTCTTGGTGGTGGTTGGGACAATGTGGATC
AAACCAAAACCCAATGTCCCAATTATGATACTTGTGGTGG
TGAGAGTGCTTACTTTTTCCAACTACAAATTAGGTCAGCT
GATGAGCCGATGACTACCTTTTATAAGTGTGTAAACTGTG
GTCATAGATGGAAGGAAAATTAAGAAGTCCTTGAATATAA
GATGAATTTTCTAAGAATAAAAGAGTAATAAAAACATCTT
AAAATTTGATTAGAAGGCATGATCGCATATTGAGAATGAA
GGCTGCTGCCATATTTTTAGAGCAATAGATACTGATATAA
TTTTTGATCCTGCACGTACTGTGAACTTGCATCATAAATA
GGACGCAATAATTAATATTTTTAAGAATAGAGATCCTGTA
TCAATTGAATTTGAAGAATTATGTAAAGGAGGTATAATAA
ATAGATAAAAAAATGTATAAATAAGTGGTCGAAATAATTA
AATCATCATTGTCATTGAGATCATAAAATCGGTCTGCTAA
AGAACCTTGAATTATTTAACCCACTCTCTTGGTTTGGTGG
TAACTTCTAGTAATTTAGCTTCTCTGGAACCAGGAGCAGG
GTGGTGGTTGTATAACCATGAAGCATGTTCAGGCAAACTC
ATCAAAATTGACTCAACTCTAGAGCCTGGGGTTCTCAAAC
CGAATTGGGTACCTCTATCGTAGATTAAGTTGAATTCAAC
GTATCTACCACGTCTAATGGCCTGCCATTGTTGTTCTTCC
TTTGTATATGGCATATCTTTTCTTCTCTTGACGATAGTCA
AGTAGGATGGCAAGAAAGCATCGAAACAGTCTTCAACCAT
CTTCAATATTTCTTGTGGGTCACGTTCATCATAATCGTCA
AAGAATATACCACCAATACCACGTGTTTCCTTACGGTGGG
TAATGTAGAAGTACTCATCACACCATTTCTTGAAACGTGG
GTACAAAGCAGTGTCGTGCTTGTCCAAGGCATCCTTGTGC
AGTTGGTGGAATAATTGACCGTCTTCTTCGTATAAGTAAG
AAGGTGTCAAATCAGCACCACCACCAAACCACCAAGTTTG
TGGGGTCCCATCTTGGTTCCAAGTTTCGAAGTAACGGTAG
TTTAAGTGCGTGGTTGGAGCGTGTGGGTTAACGGGATGAA
TGACCATACTTAAACCACAAGCGAAGAACTTGACACCGTC
GGTAACTGGCAAACCAGTCTTTGGATCTTCTGGTAGACGC
AGATTCTTATGATCAGCTTTCATGGCTGAAACGGCCGCTG
GGCTCAATTGACCATAAACAACGGAGACATTAACACCACC
TTTTTCGAAAGTTGTACCGTCTTGGATAACCATAGAGGTA
CCACCACCACCATCGTTACCACGGGTCCAAGTATCAGCGT
GGAACTTAACAGTATCGATGGATTCCAAACCTTGCGTGAT
TTCAGCTTGTTTGCGACGGATAAGAGCTTCCATTTGTTGT
CTAATTGGAAGATTCCTTGGATCTTGAGGGGCAGGCATCT
TTATGTGTATTTAATTGTGTTCGAAGAGTTCGGTTTGCTA
TGTTTGATTTGCGAAAAGAAAGCTTTTGATATGCTCAAAA
AAGAAAACCCGGAGAATAAAAGCTTAACAAAGAAAGACAA
TAGGTGGAAAAAAAAAGGAAAATCCGTGTCCTTATATAGC
CTTTCGAAACGAGAACAATGGGCAAAGCAAGCTTTATCTT
CGGATCGTCCGTCAGCGCTTTGGTTGCAGTCTTATGCTTT
GTTCAAGCTGGAGCGTTATTGGTGGGAGAACCAGAAAAGG
CGAAAGCGTAGCGTTCTTTGAAATTTGGCTTCTGTTCCTG
CGACTCGTTTAAAAGTAGAAGGGCCCGCGGAGCCGCTGTG
AAAGATTTCTTTTACTCTTTCAGCGCAGAAATCTCGCAGG
AGCTCAGCAGAAAGTGCCTATGACGGTAATCCCAGGGGCT
AATGGTGTGAAGGCACTTTCTAAACAATTGAAATTAAAAT
ACCGTGCCTATAGTAACTTTTTTTTTACGCTGTGAACCGT
TCAACACACAGTAAAAACTCCGCAGGAAATGGTTTGAAGA
ATCTTAATCACGAATTAGGCGTATTGTTTTTCCCAACAGT
GAACGAGAGGACAAACTCCAGAGGATTTGCGGGCTTGATG
ATAAAATGTATTGTTGAAAAGATCGCGAATGCAACAATTA
CGGTGGGGAGAAATATCAACAAAAGGGCAAGGCTATGCCT
TCTGGAAAGTGGCAGACTTGCACTTTCCTCGAAAAAGAAA
AAATGACCGCAAGATCCGGTTGTTCTCAACCTTCTACATT
AAGACATACTTCTACGATTTTCGAATGCCGAAGCAACTAT
CGCTGAAATTTGTCATGTCAAAATTGCTACTGGGGGAGAA
GAATATATATGGAAGTAATTATTATTTACGTTGCTGAAAT
GGCAGGTTAGACGCATGTTTTGCAAAATAAGTGGTTTTGA
AAAGAATTGATACTAGGAATCGGTGCAATACCTTCTACCT
TTCTTAATAGGTATTCTTGAATAATCTACCTCACTTTCTG
TCCCAGATACGAGATGTCGAGCGCCTCGAAAATAGATATC
GTTTATTACGTTAGATACGGAAAGGTCTACGTGTCATAAT
AAATTGCATCTGGATTGCGATTTTGGGTCATGCCTAACTG
GGAAAATATTTACATCTCCATGTTCTCATTCTGCCTTTGC
TTTCCTTCAAAACATGGTTTTCAATTCAACCTAGGGTCTA
CCGCGGAACCATATGTACGCCGTAAATGCGAGTGTTCTTG
AAAGGTAGTAATGTGTTCCCTCTCAATATGTAAGTCCTTC
AAGAGTATGCACTTGCAGTTGCACTGTTTCGGGTAATTAT
CCGTCATTAAGAAAAAGATGCTTCCACTTTCTCGTGTTTT
TACGCACAATCGTGCCATTTAACCGGAAATAGACTCCATT
GCATTGATTGCTCTCATAAAAATTATAGCCCGCGTTTGAT
ACTTGTTTAAAATAGGTGTCGACAAAGTTAGTTTCTGTCT
TCCATTTAGTTTTTACAATATGACACGTCAAATAAATCTT
TTCGATTTAGTTAAAAGAGTTACCTGGCGATAGCCTTCTG
GTAAAACACCTATTCATAAAACAATCTTAAAAAACCAAAA
ATTACCAAACAACTATGTAGGACATATTTTTACAGTTCAT
AAAAACGCTTCGAGCTGCCGATATCGGTATCAAACACCAA
AATATACATAGTGCTGGTTTAAGCCAGAATATCTTGGTGA
AGCTGCGCCTATATGCCTTGTATTTAAAACAAGTCACGAA
AAGCTATTGCCAAAGGAACATAAAAACTCGTATCTATGTT
ATATTATAAAAAAGATATAATATTTATATATTATTATTAA
TATTATTTTTTAGTTCCGAAAGGAGAAACTTATAATTTTT
ATATCATTATTTATTATTATTTTTAATTTCAACTCCTTTT
ATACCTATTACTGCATGTGGAGAAAAGATTAAACCAGGCG
AGGCAATTTACACTTATTCATTGAGATAAGATGAAAGAGC
CACGCCTCGTTACATTTAGGCTACATCATATAACAACTAG
TCCCAGCCTCCCCCCTTCCCCACCTTGGAGTACTTTTCTC
CAGAAATAGAAAGCTAAGAATCAAAATCGCACCATTACGT
ATGAGCTCATTTGCCGTCTTTTCCCCGACAATCCGGCACA
AAATCTGGCTACCCGTCGTATGTATGGTAGACGATATTAT
GTACTCTAGTAATGCTATGTACGAATAGTTTCAGACGGGC
ACAGGGACCTAGAACGCCAAGCGCAAAAAAAAAGCTGATA
GGAATTCGACGTCACGAACCCTTGGAGTAAAAGAAAACTA
AAATATACGAACTTCGCGGAAAATAAAAACTTTTCCTTCA
GTTGTTCCTCGTTCGAAACAGTAATCTACACGGACCGTTG
CTTATTTTTAGCCAGATTCTAGTTAAATAAAAAAAAAAGA
AATAAAATTAAAAAAAAATTAAACTGTGGCAGATAAGCCT
TTCTAATCGAGGCAGTGTGTTTCTTTTGACTTCACCGTTT
GTCTTCGCATAGTTCCCCTAAATATTCTAACTAGAAAAAT
CGCTAGTATTTTTCTACTTATAAGTTGATTTTCCGCATAT
TTGTCTTTGAAACGTTTGAGACAGGGAAAACTCTGTTTTC
TAAAAGAGGAAAAAGCAAAATGAAGTATTGGCTTGGTTGC
GGTCAACACCCTCAGGGAAAGCCAAGAAATGCTTTTTACT
GTTTAGCAGTGAAAAGGCCGCACCGGAAAAGAAGGGAAAA
ATTCATTGGGTCTAGATTTTTCTTATCGGTAAAAGACTAT
GGCCTCTTGAGGACCCTTAAGCGTGAAACGAAACGCGTTG
AGCGCGCAGAGGGGCTTCGCCGCCGGTCAGGGTGTTTGGG
GTGTTTTTTCTTTTAATTATTCTCTTGGCAGTGTCATCTT
TCTACAGTCTGGCTGCAGGCTCCTTTTCCGTTATTCATAT
ATAAGGAAGAGAACTTTCCAAACCCAAATTAAAAAAAATT
TGGTTCCCATCTCTTAACTAAAAGAAATTATATTACTCCA
CCTCGTTTACAGTTTTTTGATGCTATAAGGGAATTCTGCA
GCTTTTGAAAGTAAAAATCATATCGTATACGATTCTGCAA
AGTATTATTGTACTGTAATTCCTACCATTACGGCGCCTTT
TTCTACCATTCACCTTTCTTGGATTGTTCCTCTCGACCAG
CATATTACTACCCTTCGCAAACTTTCAGGCAATGTTTTAC
CCATATAACTATAGTAACCTCAATGTTTCTACTATGCCCG
CACTGCCGGGAATCTCCGCATTTGATGGAATGCAAGATGA
AGAAAACGTTGAAATAAGCCCGGAAAGAAAATATCAGACG
CTACTACCAGTTCTAACTAATTCTCATGTGGTAGAGAATG
AACTAAAACACAAATTAAATAAGACTGCTTTTGATTTCCG
ATACCAAACCAAATCAGAAAATGGCTCTGAAAAGTGGGAG
CCAAAATACTTAATAACGCCTAATTTACAAACAAGAAGCG
TCTCTTTTGACAATTCATCGGTACAATATAATTCAGATTC
ATCCGAAAAAGCTCGCTATCACAACTAACTTGTAATTCAT
CAATAATACAACAGCCTGAGAACGGAATAGTTTCTAATGA
TGCATATAATAAGATGGCAAATAGTAGATACTCTCTGAAA
ACGCGGAAGCAAAAGAACAGATCCAAGAAATACGTTATCA
GATGAGGAAGACCTTGAACAAAGGCGCAAATACATTTGCA
AAATTTGCGCAAGAGGATTCACTACATCGGGTCATTTAGC
AAGGCATAATAGAATTCATACGGGCGAAAAAATCATTGTT
GTCCGTATAAGGGATGCACGCAGCGATTCAGTCGACATGA
TAATTGCTTGCAACACTATAGAACACATTTGAAAAGGGAC
AATAATTGACGGTATACCCGTGTTTTTCTCATTAGCAGTA
CTACTATTCCGCACTTTACATCATTTTTTATAAACTCATG
CATACATACATTGTACTTCAAAAGATTTTTTTTTTTTTTG
GCATCATAAATCACTTTCAGATCAGTTTCCTTTCAAACGC
GCGGCATTAAGAAAACTTTTAATGTCAAAAAAACGGAAGC
AAAAACCCCTCCCTTCCGCTTAAGATCATGTCTGGACATT
TTAGTTGTAAGGCTGCGCCTCGGTAGCAAGTAGTGCTGCA
ACAAGGCTATTATGCCACCTAAACAGACCACTTTTGCTTA
ATACGAGACTGTGACTACCTCCTGACTTCCTGTCATAACA
AAAAAACAGACGTCGCTGCATTAACATTTACAACCCCAAA
CCTTCTTCATTCATTGCTTTTCTTTTAGAAACTGTGGCTT
TTTGACATTTGCAGTTTGCATAGTTACTTTTTGATCACTA
ACAACGATATATTATCGTTGAACAATTTACTACGCAAAAC
AGTTCACGTGATGTACGTCAGATAATTCACTGAAGGTACT
ACCTTTCGAGCATCTCTTACAGCAATGGTAACAGCTCATT
GAAGAAGAAAAAATAAGACAAATTTTTTAGAGCTGCAAGC
GTTTTACTAGGCATCAGAACTGTCTCCGAACAATAGTATA
GTTAATTATTATACTTCAACCCTAGAAGAAATACCCGAAG
ATGTAAGGATGTTTTTGTTCCTATAAGCTTTTTTTTTTCA
CAAAATTTTCATCCACTCTACGTCTTCCATACGGTCATAT
AAAAGGTGCCATATCCTCGGCCAAGACAAAAGGCTTCAGC
TCCATATCTTTTGAAATCATGTAAACGCATGGGGCTCAAG
TACTGAGCAAAGTAGGAGAAAGGATATTGAACATGTTCAG
AAGAACGTGGTATCTTTTTCCTTATTATACATTCTCTTGG
CGAGTGATCGAAAATATATATGATGATATCCTATAACAAC
AACAACATGAATTTCTTCGTCCGAATCCTTTATAGGTGGA
AACAAACTTTGACAATAGCTTTTTAACACTGATAATATAT
TTTCGCGTCATTCTTGCTGATTTTCTTTTTTCTTATTCTT
ATTGTGCTTCATCCTCCATCTTCAATGGCGGTAACGTAAA
TCAGAGTAGCTTTCATTTTCTTTATTTCTGTTTCTGTTTC
GCGTCGGGATAACAAAGCGTACTTACTAATGGCTATTATT
TTTGCTAATGACACAAAATCCTGTTACCAATTTCCAAGAA
GAAAGGCGGATAACAGGGAAAAATTTGAATCTGTGTATCT
GCAGTACAAATATTATATATTGGAAGAACACGCACTTATA
TCTTCTTCATGTTTGTCATTTTATTAGAAACTTTACTATT
GAAAATAGCGAATCAACAACAGCTAACAAACGACTAGGTC
TCTAAGAGAAAAAATCTTTTTCTTTTCACAACATGGAGCA
AATATTATATAATCAAAGCCTTAAAATTTCTACCCTTTCT
ACTTTTCAAGGTTTAAAGTTTCTAAAGGTCCTCATTTTTT
CTATTTTCCAACAACTATTTTATAACCCAGTTATACAATT
ATTCGGAACGAAAGCCTCAATAATGGAATCTGATTCCACT
ACTCTGCTCGAAAGTAGTTGGAGTACTGAGCGAAACTTTC
TCAATATGAATTCAGATTCCATATCTGCTACCAAGAATGT
TTTTATATTATTTTTTACCATTTTCAGATTAGCGGAGTAT
ATTGTATACAAACTCTCTGACCAGAAGTATCGGTTACACA
CATCCCTGAATGTCCAACATTTCAGGTGGAATTCGAAGAA
GAATACAAACAGAAAAAGGACACTTTCCTTTAGCAAAGCT
TACTTACCAAGAACAAATATACTACCGATTTTTGTAGCCG
ATGGACTAAAAATAGATTCTCAGGCCCGCTACCTGGTAAG
TCCTTGGAAAGCTTCCAGAAACTAAATTTATTGAGCGATA
ACAATATTAAGCGGTATGCAGTACCAGGAAACAAAGCAGT
GAACACACTTTTATGGCAAGAGCAATACTCATAACGGGCC
GCAATATTAGTACAAAATTGTTCATCATATAGTTAAAAAA
TATAATTAAACTTACTTATAAATTCAGTATAACCATTTAA
TCTACTACTTTTTGCCCCTCTTCTTCACCTATTTTATTTA
CAAGTACGAAATCTTTTCGGTCCCAAGAACCAGCGTAATT
ATAGGATTGCCATCATCTTTTTACTTCTTTTCCAAATGTT
TTTTAAAATCGGGGCTATCCAATAGTTCCAATACTTTTTG
TCCGACAGCACTAGTTTGAGCTTTATCATCGTTTCTCAGA
GAATACAATTCATCGATATTGCTTAGTGATTTTTCGAGGC
CATTGGCGTCCGAACCCAAGTCCAGCGATATTTCGGACCT
TTGAAAGAAGTTACATTTCATTCCGACGCCTGCCATAGAG
TGCTTCGTAATGTAAGCTATCAACATCTGTAGCACTTCGG
GGTTCGTATCCCAGGCCCTAATGAGCCTCTTATGTGTATG
TCTTTCAAAATTCTCTTTGGATTTAGCGTGCACGAAAGGT
GATTTTATTACAGTCCACCTTTCTCTTCTCGTGGGCAAAG
GTTTAGGACCTGTCAATGGGATACCCAAATAGTAACCTGT
TCTAAGTATGAAGTCTGAATAAAAATCGAGGTTTTCATTG
TCATACGATCTTAACTGAATGTCTGCAACTAAATCACCAT
ATTTGATAGGTAACTTTAAAGGAGCATAGTAGACTGCCTC
TACATTTACAGGATATGGGCGCGTCGACTGTGTTCTGATA
AATGATCTTAATGCAATGGTATTTCTAAGCATTGGCCAAT
GTTTTTCCCCCTTTTCTGATTTTGCACGGTTCGCATAATT
CTAATTTGTACCAAATAGTTTCATTTCATGCCCTTTCTTG
CATTTTTTCCTTTTCAAAAGAAAATAGATGTACAGGTATT
ACCCGCCTGGTACATAGTTTGCTAACATTCTTGCCCAATC
TCTCTGCTGTTAATAAAGGATGTGTGGATACATGACTAAT
TTCCGGATTAAACAGTGACGATAAGAAACGGTATGGCAAG
AGTCAGAATTTGATAAGACTTCAGTAATATTGATTATCGG
TCGAACTAAGCTACCCTCTTGGTTAAATTCTAATGACTAC
CAGTGTGGTCAATATTTTAGGGTTATCGGTGAACGATAAC
AAAATCCGTAATTGTTTCCTACGCTGGTTATTACTAAGTA
GCCACTCGGTGGCTATCTCTAGCCGTTCATCAATCATGTC
AAAAGTACAATCACTGAGCTTATTAAGTCATCCGCACGTG
GAACTCACACAAGCCCCGAATTTTGTCAGCCATTCCGTGG
AAAATCCTTTATCTCGTCACTCTTGTACGGAAGTTGCACC
TTTAGCCCCACTCCCAGATCTTCAATCACAGAGGCAATGA
GGGTGGCTGTGCAATGTAAACTTTCTTATCGCTTCCTGTT
ATGATTGATTACCATGCGCGGTAGAAGGATTGAATGAGGG
GTGTGGGTGTGATAATTCATGTACGGACCCTTTCCTCCCA
GAAGCTTCTGCACGAAGTGGTTACATTGTGAGTACAGGGT
CTTAAACATCGCCGTGCGGCGTCATTTTGCGGGGCTCATC
ATTTATTTCCTACTTCTATGACGTTTGTTAGGGCAGGGAT
GTAGATTTTGGTCATATACTTTCACCTGACAGAAGAAAAA
ACAAGGTCTTAGAGCAGTATTCCCGAATTATTGCCTCTTT
CCTTGGTGGGTGCGGGTTAATATTAGATGAACGGTGGGTT
GTGGTCAAACCCGGGGTAGGTTTTAAAATGTCATGCGTTT
TCGTCATTTACATAGATATATACAGGGAAAATATATATAT
ATATATATATATATATATACCTAAGGGAAACAATTTGAAT
AGATAAAAGGTCTTTTCCTCTTATTCCGTTCTTTCTTTTT
AGAGTACTATTAATTTCTACTATTTCTCCTATCTTTCTTT
TCTCATTAGTAATAGTCTAATCATTTATATTCTAATATTA
ACTTTAATAAAGCAGATATCTTCATCAAGTGAACTGTTCA
CACTTAATTCACATTTATTTGAGGCAACAATACGTATATT
TACTAATTAAAGAAAAAACTTCGTACACAGAATTGAAAAT
TTTCGATGGGCGAAGGAACTACTAAGGAAAACAATAATGC
AGAATTCAATGCTTATCACACGCTGACTGCAGAAGAAGCC
GCTGAATTCATAGGCACAAGTCTAACTGAAGGTTTGACCC
AAGATGAGTTCGTCCACAGATTGAAAACAGTGGGTGAGAA
CACATTGGGTGATGACACTAAAATTGATTACAAGGCAATG
GTCCTCCATCAGGTATGTAATGCCATGATCATGGTCCTTC
TAATATCCATGATAATCTCGTTTGCCATGCATGATTGGAT
TACTGGTGGCGTTATTTCTTTTGTTATCGCGGTCAATGTG
CTCATTGGCCTAGTTCAAGAATATAAGGCTACCAAGACAA
TGAACTCTTTGAAAAACTTGAGCTCTCCCAATGCTCATGT
TATTAGGAACGGGAAAAGTGAGACTATAAACTCAAAAGAT
GTGGTTCCAGGTGATATTTGTCTGGTGAAGGTCGGTGATA
CTATTCCTGCTGATTTGCGTTTAATTGAAACTAAGAATTT
TGATACTGATGAATCACTACTGACCGGTGAATCTTTGCCT
GTCTCCAAAGACGCCAACTTAGTGTTTGGAAAAGAAGAAG
AAACCTCCGTGGGTGATCGTTTGAATTTAGCATTTTCTTC
ATCCGCCGTTGTCAAGGGAAGAGCCAAGGGTATTGTCATC
AAGACAGCTTTGAATAGTGAAATTGGTAAAATTGCAAAAT
CTCTACAAGGTGATTCAGGTCTCATTTCCCGCGATCCTAG
TAAGTCGTGGTTACAGAATACATGGATATCTACAAAGAAA
GTTACTGGTGCATTTTTAGGTACAAATGTCGGTACGCCCC
TGCACAGGAAACTGTCTAAGTTGGCGGTATTGCTTTTCTG
GATTGCCGTACTTTTTGCTATCATCGTCATGGCCTCTCAA
AAGTTTGACGTAGATAAAGGGTAGCTATCTATGCCATTTG
TGTGGCCCTATCCATGATTCCCTCTTCATTAGTCGTTGTC
TTGACCATCACCATGTCTGTTGGGGCTGCTGTTATGGTTT
CTAGAAACGTTATTGTAAGAAAATTAGATTCTCTGGAAGC
TTTAGGTGCCGTTAACGATATCTGTTCTGACAAGACCGGT
ACTCTTACACAGGGTAAAATGTTAGCGAGGCAAATTTGGA
TCCCTCGCTTTGGTACCATAACTATCTCGAATTCTGATGA
CCCCTTTAATCCCAATGAGGGCAACGTGAGTTTGATTCCA
AGGTTTTCACCTTACGAATATTCTCATAATGAGGATGGTG
ACGTTGGTATTCTCCAGAATTTCAAGGATCGCCTATACGA
AAAAGATTTACCAGAAGATATTGACATGGATCTATTTCAA
AATGGCTCGAAACCGCCACTTTGGCTAACATTGCTACTGT
TTTCAAAGATGACGCAACTGACTGTTGGAAAGCTCATGGT
GACCCAACAGAAATTGCGATTCAAGTGTTTGCTACTAAGA
TGGACTTGCCTCACAATGCCCTTACCGGTGAGAAATCGAC
TAATCAAAGTAATGAGAATGACCAATCCTCTCTTTCACAA
CACAATGAGAAGCCTGGCAGTGCACAATTCGAACATATTG
CTGAATTCCCATTCGACTCAACTGTGAAGCGAATGTCATC
TGTCTACTACAACAATCACAACGAAACATATAATATTTAT
GGCAAGGGTGCTTTCGAAAGCATCATCAGTTGTTGCAGTT
CTTGGTATGGTAAGGATGGTGTAAAAATCACACCATTGAC
CGATTGTGATGTCGAAACGATAAGGAAAAATGTTTACAGT
CTATCAAATGAGGGTTTAAGAGTCTTGGGTTTTGCCTCCA
AATCTTTCACTAAAGATCAAGTGAATGACGATCAATTGAA
AACATTACTTCAAACAGGGCCACCGCAGAAAGTGATTTAG
TTTTCCTAGGGTTGATTGGTATTTACGATCCACCCAGAAA
TGAGACTGCCGGTGCAGTCAAGAAGTTTCACCAAGCTGGT
ATTAACGTTCATATGTTAACTGGGGACTTTGTGGGTACAG
CAAAGGCTATCGCTCAGGAGGTTGGCATCTTACCCACCAA
TTTGTACCATTACTCCCAAGAGATTGTTGACAGTATGGTC
ATGACCGGATCTCAGTTTGACGGACTAAGTGAGGAGGAAG
TGGACGATTTGCCCGTCTTACCTTTAGTTATTGCACGTTG
CTCTCCGCAGACTAAGGTGAGAATGATCGAAGCTTTACAC
CGTAGGAAGAAGTTCTGCACAATGACAGGTGACGGTGTTA
ACGATTCTCCATCTCTAAAAATGGCCAATGTTGGTATTGC
AATGGGTATTAATGGTTCAGATGTTTCCAAAGAAGCGTCT
GATATTGTTCTAAGCGATGACAATTTTGCTTCTATTTTGA
ATGCTGTCGAAGAAGGTCGTAGGATGACGGATAACATTCA
GAAGTTTGTCCTACAATTATTGGCAGAAAATGTTGCTCAG
GCTTTGTATTTGATCATTGGTTTAGTATTCAGAGATGAGA
ACGGAAAATCAGTATTTCCCTTATCACCAGTGGAAGTATT
GTGGATTATTGTCGTCACCTCTTGTTTTCCTGCTATGGGG
CTAGGTCTAGAAAAGGCTGCTCCAGATTTGATGGATAGAC
CTCCTCATGATTCAGAGGTTGGTATTTTCACGTGGGAGGT
TATTATAGATACATTTGCATATGGGATTATAATGACAGGG
TCCTGTATGGCTTCATTTACTGGATCACTGTATGGAATAA
ATAGTGGTAGATTGGGGCACGATTGTGATGGCACCTATAA
CAGCAGTTGTCGTGATGTTTATAGATCACGTTCTGCGGCT
TTCGCAACCATGACGTGGTGCGCTTTGATTCTGGCTTGGG
AAGTGGTTGACATGAGAAGATCCTTTTTCAGAATGCATCC
AGACACTGACAGCCCAGTCAAGGAATTTTTCAGAAGCATT
TGGGGAAACCAGTTTTTGTTCTGGTCAATCATTTTTGGAT
TTGTGTCAGCCTTCCCCGTCGTCTATATTCCGGTTATTAA
TGATAAAGTGTTTTTGCATAAACCAATTGGTGCTGAATGG
GGTCTCGCCATTGCATTCACAATTGCATTCTGGATAGGTG
CTGAACTTTACAAGTGTGGAAAGAGGCGCTATTTCAAAAC
TCAGAGAGCGCACAACCCGGAGAATGATTTGGAGAGTAAC
AATAAGCGCGATCCATTCGAAGCGTATAGTACTTCTACTA
CAATCCATACAGAAGTTAATATTGGTATTAAACAATGATA
GGCAGGGCCTATTAAGTGCTCCCTATCTTTTCCTTATTCA
TTTCATATATTTAGATATTTACATTTATTTTGTTATTTGT
TTTTTTATTTACTATAAACGAACTTTTCACAGGTTCTGAA
CATAAACAAGCCTAAATAGTATGTTTTCTAGTTCAAATAT
GTCTTAGAGGAATACTACTGCTATACTCTTATTGCTGCCG
TTGTAAATCATGAAACAGATACAGTTACGTTACGCGTATG
ACAGGGTTCTTAACTAAAATTATGAATTTCAATACAGGAT
TAGTTAAATTCTTGTAGAATTAGAAAATTAATGCGTTTAT
TTCGTCAAGACTTTTCCTTCCAGGACGTTCAAATTCAACT
CACATATATTCTTTTATCAAAATCCTTATATCACCGCGCG
GTGTAATTGTGAGGCTGATGTTTTCTTCTTTAAATCTCCA
TATTATCTCTCGAGGCAAAGAAAGAGGAAAGAATTTTATT
TTCCTTCATCCTTTACATCGAGAATACGTTAACCAAATCA
ACGTTATTCATATTCGTATTTTGCTTATCAGATAACGTAT
GTACTCACTGAGGAAAAATCTTTGTACACATAATTGAAAA
TTTTCGATGAGCGAGGGAACTGTCAAAGAAAACAATAATG
AAGAATTCAATGCTTATCACACATTGACTACAGAAGAAGC
CGCTGAATTTATAGGCACAAGTCTGACTGAAGGTCTTACT
CAAGATGAGTCCCTCCGCAGACTGAAAGCAGTGGGAGAGA
ACACATTGGGTGATGATACCAAAATTGACTATAAAGCAAT
GGTCCTCCATCAGGTATGTAATGCAATGATTATGGTCTTG
GTAATATCCATGGCGATCTCTTTCGCTGTGCGCGACTGGA
TTACTGGTGGCGTTATTTCTTTTGTTATCGCGGTCAATGT
GCTCATTGGCCTAGTTCAAGAATATAAGGCTACCAAGACA
ATGAACTCTTTGAAAAACTTGAGCTCTCCCAATGCTCATG
TTATTAGGAACGGGAAAAGTGAGACTATAAACTCAAAAGA
TGTGGTTCCAGGTGATATTTGTCTGGTGAAGGTCGGTGAT
ACTATTCCTGCTGATTTGCGTTTAATTGAAACTAAGAATT
TTGATACTGATGAATCACTACTGACCGGTGAATCTTTGCC
TGTCTCCAAAGACGCCAACTTAGTGTTTGGAAAAGAAGAA
GAAACCTCCGTGGGTGATCGTTTGAATTTAGCATTTTCTT
CATCCGCCGTTGTCAAGGGAAGAGCCAAGGGTATTGTCAT
CAAGACAGCTTTGAATAGTGAAATTGGTAAAATTGCAAAA
TCTCTACAAGGTGATTCAGGTCTCATTTCCCGCGATCCTA
GTAAGTCGTGGTTACAGAATACATGGATATCTACAAAGAA
AGTTACTGGTGCATTTTTAGGTACAAATGTCGGTACGCCC
CTGCACAGGAAACTGTCTAAGTTGGCGGTATTGCTTTTCT
GGATTGCCGTACTTTTTGCTATCATCGTCATGGCCTCTCA
AAAGTTTGACGTAGATAAAAGGGTAGCTATCTATGCCATT
TGTGTGGCCCTATCCATGATTCCCTCTTCATTAGTCGTTG
TCTTGACCATCACCATGTCTGTTGGGGCTGCTGTTATGGT
TTCTAGAAACGTTATTGTAAGAAAATTAGATTCTCTGGAA
GCTTTAGGTGCCGTTAACGATATCTGTTCTGACAAGACCG
GTACTCTTACACAGGGTAAAATGTTAGCGAGGCAAATTTG
GATCCCTCGCTTTGGTACCATAACTATCTCGAATTCTGAT
GACCCCTTTAATCCCAATGAGGGCAACGTGAGTTTGATTC
CAAGGTTTTCACCTTACGAATATTCTCATAATGAGGATGG
TGACGTTGGTATTCTCCAGAATTTCAAGGATCGCCTATAC
GAAAAGATTTACCAGAAGATATTGACATGGATCTATTTCA
AAATGGCTCGAAACCGCCACTTTGGCTAACATTGCTACTG
TTTTCAAAGATGACGCAACTGACTGTTGGAAAGCTCATGG
TGACCCAACAGAAATTGCGATTCAAGTGTTTGCTACTAAG
ATGGACTTGCCTCACAATGCCCTTACCGGTGAGAAATCGA
CTAATCAAAGTAATGAGAATGACCAATCCTCTCTTTCACA
ACACAATGAGAAGCCTGGCAGTGCACAATTCGAACATATT
GCTGAATTCCCATTCGACTCAACTGTGAAGCGAATGTCAT
CTGTCTACTACAACAATCACAACGAAACATATAATATTTA
TGGCAAGGGTGCTTTCGAAAGCATCATCAGTTGTTGCAGT
TCTTGGTATGGTAAGGATGGTGTAAAAATCACACCATTGA
CCGATTGTGATGTCGAAACGATAAGGAAAAATGTTTACAG
TCTATCAAATGAGGGTTTAAGAGTCTTGGGTTTTGCCTCC
AAATCTTTCACTAAAGATCAAGTGAATGACGATCAATTGA
AAAACATTACTTCAAACAGGGCCACCGCAGAAAGTGATTT
AGTTTTCCTAGGGTTGATTGGTATTTACGATCCACCCAGA
AATGAGACTGCCGGTGCAGTCAAGAAGTTTCACCAAGCTG
GTATTAACGTTCATATGTTAACTGGGGACTTTGTGGGTAC
AGCAAAGGCTATCGCTCAGGAGGTTGGCATCTTACCCACC
AATTTGTACCATTACTCCCAAGAGATTGTTGACAGTATGG
TCATGACCGGATCTCAGTTTGACGGACTAAGTGAGGAGGA
AGTGGACGATTTGCCCGTCTTACCTTTAGTTATTGCACGT
TGCTCTCCGCAGACTAAGGTGAGAATGATCGAAGCTTTAC
ACCGTAGGAAGAAGTTCTGCACAATGACAGGTGACGGTGT
TAACGATTCTCCATCTCTAAAAATGGCCAATGTTGGTATT
GCAATGGGTATTAATGGTTCAGATGTTTCCAAAGAAGCGT
CTGATATTGTTCTAAGCGATGACAATTTTGCTTCTATTTT
GAATGCTGTCGAAGAAGGTCGTAGGATGACGGATAACATT
CAGAAGTTTGTCCTACAATTATTGGCAGAAAATGTTGCTC
AGGCTTTGTATTTGATCATTGGTTTAGTATTCAGAGATGA
GAACGGAAAATCAGTATTTCCCTTATCACCAGTGGAAGTA
TTGTGGATTATTGTCGTCACCTCTTGTTTTCCTGCTATGG
GGCTAGGTCTAGAAAAGGCTGCTCCAGATTTGATGGATAG
ACCTCCTCATGATTCAGAGGTTGGTATTTTCACGTGGGAG
GTTATTATAGATACATTTGCATATGGGATTATAATGACAG
GGTCCTGTATGGCTTCATTTACTGGATCACTGTATGGAAT
AAATAGTGGTAGATTGGGGCACGATTGTGATGGCACCTAT
AACAGCAGTTGTCGTGATGTTTATAGATCACGTTCTGCGG
CTTTCGCAACCATGACGTGGTGCGCTTTGATTCTGGCTTG
GGAAGTGGTTGACATGAGAAGATCCTTTTTCAGAATGCAT
CCAGACACTGACAGCCCAGTCAAGGAATTTTTCAGAAGCA
TTTGGGGAAACCAGTTTTTGTTCTGGTCAATCATTTTTGG
ATTTGTGTCAGCCTTCCCCGTCGTCTATATTCCGGTTATT
AATGATAAAGTGTTTTTGCATAAACCAATTGGTGCTGAAT
GGGGTCTCGCCATTGCATTCACAATTGCATTCTGGATAGG
TGCTGAACTTTACAAGTGTGGAAAGAGGCGCTATTTCAAA
ACTCAGAGAGCGCACAACCCGGAGAATGATTTGGAGAGTA
ACAATAAGCGCGATCCATTCGAAGCGTATAGTACTTCTAC
TACAATCCATACAGAAGTTAATATTGGTATTAAACAATGA
TAGGCAGGGCCTATTAAGTGCTCCCTATCTTTTCCTTATT
CATTTCATATATTTAGATATTTACATTTATTTTGTTATTT
GTTTTTTTATTTACTATAAACGAACTTTTCACAGGTTCTG
AACATAAACAAGCCTAAATAGTATGTTTTCTAGTTCAAAT
ATGTCTTAGAGGAATACTACTGCTATACTCTTATTGCTGC
CGTTGTAAATCATGAAACAGATACAGTTACGTTACGCGTA
TGACAGGGTTCTTAACTAAAATTATGAATTTCAATACAGG
ATTAGTTAAATTCTTGTAGAATTAGAAAATTAATGCGTTT
ATTTCGTCAAGACTTTTCCTTCCAGGACGTTCAAATTCAA
CTCACATATATTCTTTTATCAAAATCCTTATATCACCGCG
CGGTGTAATTGTGAGGCTGATGTTTTCTTCTTTAAATCTC
CATATTATCTCTCGAGGCAAAGAAAGAGGAAAGAATTTTA
TTTTCCTTCATCCTTTACATCGAGAATACGTTAACCAAAT
CAACGTTATTCATATTCGTATTTTGCTTATCAGATAACGT
ATGTACTCACTGAGGAAAAATCTTTGTACACATAATTGAA
AATTTTCGATGAGCGAGGGAACTGTCAAAGAAAACAATAA
TGAAGAATTCAATGCTTATCACACATTGACTACAGAAGAA
GCCGCTGAATTTATAGGCACAAGTCTGACTGAAGGTCTTA
CTCAAGATGAGTCCCTCCGCAGACTGAAAGCAGTGGGAGA
GAACACATTGGGTGATGATACCAAAATTGACTATAAAGCA
ATGGTCCTCCATCAGGTATGTAATGCAATGATTATGGTCT
TGGTAATATCCATGGCGATCTCTTTCGCTGTGCGCGACTG
GATTACTGGTGGCGTTATTTCTTTTGTTATCGCGGTCAAT
GTGCTCATTGGCCTAGTTCAAGAATATAAGGCTACCAAGA
CAATGAACTCTTTGAAAAACTTGAGCTCTCCCAATGCTCA
TGTTATTAGGAACGGGAAAAGTGAGACTATAAACTCAAAA
GATGTGGTTCCAGGTGATATTTGTCTGGTGAAGGTCGGTG
ATACTATTCCTGCTGATTTGCGTTTAATTGAAACTAAGAA
TTTTGATACTGATGAATCACTACTGACCGGTGAATCTTTG
CCTGTCTCCAAAGACGCCAACTTAGTGTTTGGAAAGAAGA
AGAAACCTCCGTGGGTGATCGTTTGAATTTAGCATTTTCT
TCATCCGCCGTTGTCAAGGGAAGAGCCAAGGGTATTGTCA
TCAAGACAGCTTTGAATAGTGAAATTGGTAAAATTGCAAA
ATCTCTACAAGGTGATTCAGGTCTCATTTCCCGCGATCCT
AGTAAGTCGTGGTTACAGAATACATGGATATCTACAAAGA
AAGTTACTGGTGCATTTTTAGGTACAAATGTCGGTACGCC
CCTGCACAGGAAACTGTCTAAGTTGGCGGTATTGCTTTTC
TGGATTGCCGTACTTTTTGCTATCATCGTCATGGCCTCTC
AAAAGTTTGACGTAGATAAAGGGTAGCTATCTATGCCATT
TGTGTGGCCCTATCCATGATTCCCTCTTCATTAGTCGTTG
TCTTGACCATCACCATGTCTGTTGGGGCTGCTGTTATGGT
TTCTAGAAACGTTATTGTAAGAAAATTAGATTCTCTGGAA
GCTTTAGGTGCCGTTAACGATATCTGTTCTGACAAGACCG
GTACTCTTACACAGGGTAAAATGTTAGCGAGGCAAATTTG
GATCCCTCGCTTTGGTACCATAACTATCTCGAATTCTGAT
GACCCCTTTAATCCCAATGAGGGCAACGTGAGTTTGATTC
CAAGGTTTTCACCTTACGAATATTCTCATAATGAGGATGG
TGACGTTGGTATTCTCCAGAATTTCAAGGATCGCCTATAC
GAAAAAGATTTACCAGAAGATATTGACATGGATCTATTTC
AAAATGGCTCGAAACCGCCACTTTGGCTAACATTGCTACT
GTTTTCAAAGATGACGCAACTGACTGTTGGAAAGCTCATG
GTGACCCAACAGAAATTGCGATTCAAGTGTTTGCTACTAA
GATGGACTTGCCTCACAATGCCCTTACCGGTGAGAAATCG
ACTAATCAAAGTAATGAGAATGACCAATCCTCTCTTTCAC
AACACAATGAGAAGCCTGGCAGTGCACAATTCGAACATAT
TGCTGAATTCCCATTCGACTCAACTGTGAAGCGAATGTCA
TCTGTCTACTACAACAATCACAACGAAACATATAATATTT
ATGGCAAGGGTGCTTTCGAAAGCATCATCAGTTGTTGCAG
TTCTTGGTATGGTAAGGATGGTGTAAAAATCACACCATTG
ACCGATTGTGATGTCGAAACGATAAGGAAAAATGTTTACA
GTCTATCAAATGAGGGTTTAAGAGTCTTGGGTTTTGCCTC
CAAATCTTTCACTAAAGATCAAGTGAATGACGATCAATTG
AAAAACATTACTTCAAACAGGGCCACCGCAGAAAGTGATT
TAGTTTTCCTAGGGTTGATTGGTATTTACGATCCACCCAG
AAATGAGACTGCCGGTGCAGTCAAGAAGTTTCACCAAGCT
GGTATTAACGTTCATATGTTAACTGGGGACTTTGTGGGTA
CAGCAAAGGCTATCGCTCAGGAGGTTGGCATCTTACCCAC
CAATTTGTACCATTACTCCCAAGAGATTGTTGACAGTATG
GTCATGACCGGATCTCAGTTTGACGGACTAAGTGAGGAGG
AAGTGGACGATTTGCCCGTCTTACCTTTAGTTATTGCACG
TTGCTCTCCGCAGACTAAGGTGAGAATGATCGAAGCTTTA
CACCGTAGGAAGAAGTTCTGCACAATGACAGGTGACGGTG
TTAACGATTCTCCATCTCTAAAAATGGCCAATGTTGGTAT
TGCAATGGGTATTAATGGTTCAGATGTTTCCAAAGAAGCG
TCTGATATTGTTCTAAGCGATGACAATTTTGCTTCTATTT
TGAATGCTGTCGAAGAAGGTCGTAGGATGACGGATAACAT
TCAGAAGTTTGTCCTACAATTATTGGCAGAAAATGTTGCT
CAGGCTTTGTATTTGATCATTGGTTTAGTATTCAGAGATG
AGAACGGAAAATCAGTATTTCCCTTATCACCAGTGGAAGT
ATTGTGGATTATTGTCGTCACCTCTTGTTTTCCTGCTATG
GGGCTAGGTCTAGAAAAGGCTGCTCCAGATTTGATGGATA
GACCTCCTCATGATTCAGAGGTTGGTATTTTCACGTGGGA
GGTTATTATAGATACATTTGCATATGGGATTATAATGACA
GGGTCCTGTATGGCTTCATTTACTGGATCACTGTATGGAA
TAAATAGTGGTAGATTGGGGCACGATTGTGATGGCACCTA
TAACAGCAGTTGTCGTGATGTTTATAGATCACGTTCTGCG
GCTTTCGCAACCATGACGTGGTGCGCTTTGATTCTGGCTT
GGGAAGTGGTTGACATGAGAAGATCCTTTTCAGAATGCAT
CCAGACACTGACAGCCCAGTCAAGGAATTTTTCAGAAGCA
TTTGGGGAAACCAGTTTTTGTTCTGGTCAATCATTTTTGG
ATTTGTGTCAGCCTTCCCCGTCGTCTATATTCCGGTTATT
AATGATAAAGTGTTTTTGCATAAACCAATTGGTGCTGAAT
GGGGTCTCGCCATTGCATTCACAATTGCATTCTGGATAGG
TGCTGAACTTTACAAGTGTGGAAAGAGGCGCTATTTCAAA
ACTCAGAGAGCGCACAACCCGGAGAATGATTTGGAGAGTA
ACAATAAGCGCGATCCATTCGAAGCGTATAGTACTTCTAC
TACAATCCATACAGAAGTTAATATTGGTATTAAACAATGA
TAGGCAGGGCCTATTAAGTGCTCCCTATCTTTTCCTTATT
CATTTCATATATTTAGATATTTACATTTATTTTGTTATTT
GTTTTTTTATTTACTATAAACGAACTTTTCACAGGTTCTG
AACATAAACAAGCCTAAATAGTATGTTTTCTAGTTCAAAT
ATGTCTTAGAGGAATACTACTGCTATACTCTTATTGCTGC
CGTTGTAAATCATGAAACAGATACAGTTACGTTACGCGTA
TGACAGGGTTCTTAACTAAAATTATGAATTTCAATACAGG
ATTAGTTAAATTCTTGTAGAATTAGAAAATTAATGCGTTT
ATTTCGTCAAGACTTTTCCTTCCAGGACGTTCAAATTCAA
CTCACATATATTCTTTTATCAAAATCCTTATATCACCGCG
CGGTGTAATTGTGAGGCTGATGTTTTCTTCTTTAAATCTC
CATATTATCTCTCGAGGCAAAGAAAGAGGAAAGAATTTTA
TTTTCCTTCATCCTTTACATCGAGAATACGTTAACCAAAT
CAACGTTATTCATATTCGTATTTTGCTTATCAGATAACGT
ATGTACTCACTGAGGAAAAATCTTTGTACACATAATTGAA
AATTTTCGATGAGCGAGGGAACTGTCAAAGAAAACAATAA
TGAAGAATTCAATGCTTATCACACATTGACTACAGAAGAA
GCCGCTGAATTTATAGGCACAAGTCTGACTGAAGGTCTTA
CTCAAGATGAGTCCCTCCGCAGACTGAAAGCAGTGGGAGA
GAACACATTGGGTGATGATACCAAAATTGACTATAAAGCA
ATGGTCCTCCATCAGGTATGTAATGCAATGATTATGGTCT
TGGTAATATCCATGGCGATCTCTTTCGCTGTGCGCGACTG
GATTACTGGTGGCGTTATTTCTTTTGTTATCGCGGTCAAT
GTGCTCATTGGCCTAGTTCAAGAATATAAGGCTACCAAGA
CAATGAACTCTTTGAAAAACTTGAGCTCTCCCAATGCTCA
TGTTATTAGGAACGGGAAAAGTGAGACTATAAACTCAAAA
GATGTGGTTCCAGGTGATATTTGTCTGGTGAAGGTCGGTG
ATACTATTCCTGCTGATTTGCGTTTAATTGAAACTAAGAA
TTTTGATACTGATGAATCACTACTGACCGGTGAATCTTTG
CCTGTCTCCAAAGACGCCAACTTAGTGTTTGGAAAGAAGA
AGAAACCTCCGTGGGTGATCGTTTGAATTTAGCATTTTCT
TCATCCGCCGTTGTCAAGGGAAGAGCCAAGGGTATTGTCA
TCAAGACAGCTTTGAATAGTGAAATTGGTAAAATTGCAAA
ATCTCTACAAGGTGATTCAGGTCTCATTTCCCGCGATCCT
AGTAAGTCGTGGTTACAGAATACATGGATATCTACAAAGA
AAGTTACTGGTGCATTTTTAGGTACAAATGTCGGTACGCC
CCTGCACAGGAAACTGTCTAAGTTGGCGGTATTGCTTTTC
TGGATTGCCGTACTTTTGCTATCATCGTCATGGCCTCTCA
AAAGTTTGACGTAGATAAAGGGTAGCTATCTATGCCATTT
GTGTGGCCCTATCCATGATTCCCTCTTCATTAGTCGTTGT
CTTGACCATCACCATGTCTGTTGGGGCTGCTGTTATGGTT
TCTAGAAACGTTATTGTAAGAAAATTAGATTCTCTGGAAG
CTTTAGGTGCCGTTAACGATATCTGTTCTGACAAGACCGG
TACTCTTACACAGGGTAAAATGTTAGCGAGGCAAATTTGG
ATCCCTCGCTTTGGTACCATAACTATCTCGAATTCTGATG
ACCCCTTTAATCCCAATGAGGGCAACGTGAGTTTGATTCC
AAGGTTTTCACCTTACGAATATTCTCATAATGAGGATGGT
GACGTTGGTATTCTCCAGAATTTCAAGGATCGCCTATACG
AAAAGATTTACCAGAAGATATTGACATGGATCTATTTCAA
AATGGCTCGAAACCGCCACTTTGGCTAACATTGCTACTGT
TTTCAAAGATGACGCAACTGACTGTTGGAAAGCTCATGGT
GACCCAACAGAAATTGCGATTCAAGTGTTTGCTACTAAGA
TGGACTTGCCTCACAATGCCCTTACCGGTGAGAAATCGAC
TAATCAAAGTAATGAGAATGACCAATCCTCTCTTTCACAA
CACAATGAGAAGCCTGGCAGTGCACAATTCGAACATATTG
CTGAATTCCCATTCGACTCAACTGTGAAGCGAATGTCATC
TGTCTACTACAACAATCACAACGAAACATATAATATTTAT
GGCAAGGGTGCTTTCGAAAGCATCATCAGTTGTTGCAGTT
CTTGGTATGGTAAGGATGGTGTAAAAATCACACCATTGAC
CGATTGTGATGTCGAAACGATAAGGAAAAATGTTTACAGT
CTATCAAATGAGGGTTTAAGAGTCTTGGGTTTTGCCTCCA
AATCTTTCACTAAAGATCAAGTGAATGACGATCAATTGAA
AAACATTACTTCAAACAGGGCCACCGCAGAAAGTGATTTA
GTTTTCCTAGGGTTGATTGGTATTTACGATCCACCCAGAA
ATGAGACTGCCGGTGCAGTCAAGAAGTTTCACCAAGCTGG
TATTAACGTTCATATGTTAACTGGGGACTTTGTGGGTACA
GCAAAGGCTATCGCTCAGGAGGTTGGCATCTTACCCACCA
ATTTGTACCATTACTCCCAAGAGATTGTTGACAGTATGGT
CATGACCGGATCTCAGTTTGACGGACTAAGTGAGGAGGAA
GTGGACGATTTGCCCGTCTTACCTTTAGTTATTGCACGTT
GCTCTCCGCAGACTAAGGTGAGAATGATCGAAGCTTTACA
CCGTAGGAAGAAGTTCTGCGCAATGACAGGTGACGGTGTT
AACGATTCTCCATCTCTAAAAATGGCCAATGTTGGTATTG
CAATGGGTATTAATGGTTCAGATGTTTCCAAAGAAGCGTC
TGATATTGTTCTAAGCGATGACAATTTTGCTTCTATTTTG
AATGCTGTCGAAGAAGGTCGTAGGATGACGGATAACATTC
AGAAGTTTGTCCTACAATTATTGGCAGAAAATGTTGCTCA
GGCTTTGTATTTGATCATTGGTTTAGTATTCAGAGATGAG
AACGGAAAATCAGTATTTCCCTTATCACCAGTGGAAGTAT
TGTGGATTATTGTCGTCACCTCTTGTTTTCCTGCTATGGG
GCTAGGTCTAGAAAAGGCTGCTCCAGATTTGATGGATAGA
CCTCCTCATGATTCAGAGGTTGGTATTTTCACGTGGGAGG
TTATTATAGATACATTTGCATATGGGATTATAATGACAGG
GTCCTGTATGGCTTCATTTACTGGATCACTGTATGGAATA
AATAGTGGTAGATTGGGGCACGATTGTGATGGCACCTATA
ACAGCAGTTGTCGTGATGTTTATAGATCACGTTCTGCGGC
TTTCGCAACCATGACGTGGTGCGCTTTGATTCTGGCTTGG
GAAGTGGTTGACATGAGAAGATCCTTTTTCAGAATGCATC
CAGACACTGACAGCCCAGTCAAGGAATTTTTCAGAAGCAT
TTGGGGAAACCAGTTTTGTTCTGGTCAATCATTTTTGGAT
TTGTGTCAGCCTTCCCCGTCGTCTATATTCCGGTTATTAA
TGATAAAGTGTTTTTGCATAAACCAATTGGTGCTGAATGG
GGTCTCGCCATTGCATTCACAATTGCATTCTGGATAGGTG
CTGAACTTTACAAGTGTGGAAAGAGGCGCTATTTCAAAAC
TCAGAGAGCGCACAACCCGGAGAATGATTTGGAGAGTAAC
AATAAGCGCGATCCATTCGAAGCGTATAGTACTTCTACTA
CAATCCATACAGAAGTTAATATTGGTATTAAACAATGATA
GGCAGGGCCTATTAAGTGCTCCCTATCTTTTCCTTATTCA
TTTCATATATTTAGATATTTACATTTATTTTGTTATTTGT
TTTTTTATTTACTATAAACGAACTTTTCACAGGTTCTGAA
CATAAACAAGCCTAAATAGTATGTTTTCTAGTTCAAATAT
GTCTTAGAGGAATACTACTGCTATACTCTTATTGCTGCCG
TTGTAAATCATGAAACAGATACAGTTACGTTACGCGTATG
ACAGGGTTCTTAACTAAAATTATGAATTTCAATACAGGAT
TAGTTAAATTCTTGTAGAATTAGAAAATTAATGCGTTTAT
TTCGTCAAGACTTTTCCTTCCAGGACGTTCAAATTCAACT
CACATATATTCTTTTATCAAAATCCTTATATCACCGCGCG
GTGTAATTGTGAGGCTGATGTTTTCTTCTTTAAATCTCCA
TATTATCTCTCGAGGCAAAGAAAGAGGAAAGAATTTTATT
TTCCTTCATCCTTTACATCGAGAATACGTTAACCAAATCA
ACGTTATTCATATTCGTATTTTGCTTATCAGATAACGTAT
GTACTCACTGAGGAAAAATCTTTGTACACATAATTGAAAA
TTTTCGATGAGCGAGGGAACTGTCAAAGAAAACAATAATG
AAGAATTCAATGCTTATCACACATTGACTACAGAAGAAGC
CGCTGAATTTATAGGCACAAGTCTGACTGAAGGTCTTACT
CAAGATGAGTCCCTCCGCAGACTGAAAGCAGTGGGAGAGA
ACACATTGGGTGATGATACCAAAATTGACTATAAAGCAAT
GGTCCTCCATCAGGTATGTAATGCAATGATTATGGTCTTG
GTAATATCCATGGCGATCTCTTTCGCTGTGCGCGACTGGA
TTACTGGTGGCGTTATTTCTTTTGTTATCGCGGTCAATGT
GCTCATTGGCCTAGTTCAAGAATATAAGGCTACCAAGACA
ATGAACTCTTTGAAAAACTTGAGCTCTCCCAATGCTCATG
TTATTAGGAACGGGAAAAGTGAGACTATAAACTCAAAAGA
TGTGGTTCCAGGTGATATTTGTCTGGTGAAGGTCGGTGAT
ACTATTCCTGCTGATTTGCGTTTAATTGAAACTAAGAATT
TTGATACTGATGAATCACTACTGACCGGTGAATCTTTGCC
TGTCTCCAAAGACGCCAACTTAGTGTTTGGAAAAGAAGAA
GAAACCTCCGTGGGTGATCGTTTGAATTTAGCATTTTCTT
CATCCGCCGTTGTCAAGGGAAGAGCCAAGGGTATTGTCAT
CAAGACAGCTTTGAATAGTGAAATTGGTAAAATTGCAAAA
TCTCTACAAGGTGATTCAGGTCTCATTTCCCGCGATCCTA
GTAAGTCGTGGTTACAGAATACATGGATATCTACAAAGAA
AGTTACTGGTGCATTTTTAGGTACAAATGTCGGTACGCCC
CTGCACAGGAAACTGTCTAAGTTGGCGGTATTGCTTTTCT
GGATTGCCGTACTTTTGCTATCATCGTCATGGCCTCTCAA
AAGTTTGACGTAGATAAAGGGTAGCTATCTATGCCATTTG
TGTGGCCCTATCCATGATTCCCTCTTCATTAGTCGTTGTC
TTGACCATCACCATGTCTGTTGGGGCTGCTGTTATGGTTT
CTAGAAACGTTATTGTAAGAAAATTAGATTCTCTGGAAGC
TTTAGGTGCCGTTAACGATATCTGTTCTGACAAGACCGGT
ACTCTTACACAGGGTAAAATGTTAGCGAGGCAAATTTGGA
TCCCTCGCTTTGGTACCATAACTATCTCGAATTCTGATGA
CCCCTTTAATCCCAATGAGGGCAACGTGAGTTTGATTCCA
AGGTTTTCACCTTACGAATATTCTCATAATGAGGATGGTG
ACGTTGGTATTCTCCAGAATTTCAAGGATCGCCTATACGA
AAAAGATTTACCAGAAGATATTGACATGGATCTATTTCAA
AATGGCTCGAAACCGCCACTTTGGCTAACATTGCTACTGT
TTTCAAAGATGACGCAACTGACTGTTGGAAAGCTCATGGT
GACCCAACAGAAATTGCGATTCAAGTGTTTGCTACTAAGA
TGGACTTGCCTCACAATGCCCTTACCGGTGAGAAATCGAC
TAATCAAAGTAATGAGAATGACCAATCCTCTCTTTCACAA
CACAATGAGAAGCCTGGCAGTGCACAATTCGAACATATTG
CTGAATTCCCATTCGACTCAACTGTGAAGCGAATGTCATC
TGTCTACTACAACAATCACAACGAAACATATAATATTTAT
GGCAAGGGTGCTTTCGAAAGCATCATCAGTTGTTGCAGTT
CTTGGTATGGTAAGGATGGTGTAAAAATCACACCATTGAC
CGATTGTGATGTCGAAACGATAAGGAAAAATGTTTACAGT
CTATCAAATGAGGGTTTAAGAGTCTTGGGTTTTGCCTCCA
AATCTTTCACTAAAGATCAAGTGAATGACGATCAATTGAA
AAACATTACTTCAAACAGGGCCACCGCAGAAAGTGATTTA
GTTTTCCTAGGGTTGATTGGTATTTACGATCCACCCAGAA
ATGAGACTGCCGGTGCAGTCAAGAAGTTTCACCAAGCTGG
TATTAACGTTCATATGTTAACTGGGGACTTTGTGGGTACA
GCAAAGGCTATCGCTCAGGAGGTTGGCATCTTACCCACCA
ATTTGTACCATTACTCCCAAGAGATTGTTGACAGTATGGT
CATGACCGGATCTCAGTTTGACGGACTAAGTGAGGAGGAA
GTGGACGATTTGCCCGTCTTACCTTTAGTTATTGCACGTT
GCTCTCCGCAGACTAAGGTGAGAATGATCGAAGCTTTACA
CCGTAGGAAGAAGTTCTGCGCAATGACAGGTGACGGTGTT
AACGATTCTCCATCTCTAAAAATGGCCAATGTTGGTATTG
CAATGGGTATTAATGGTTCAGATGTTTCCAAAGAAGCGTC
TGATATTGTTCTAAGCGATGACAATTTTGCTTCTATTTTG
AATGCTGTCGAAGAAGGTCGTAGGATGACGGATAACATTC
AGAAGTTTGTCCTACAATTATTGGCAGAAAATGTTGCTCA
GGCTTTGTATTTGATCATTGGTTTAGTATTCAGAGATGAG
AACGGAAAATCAGTATTTCCCTTATCACCAGTGGAAGTAT
TGTGGATTATTGTCGTCACCTCTTGTTTTCCTGCTATGGG
GCTAGGTCTAGAAAAGGCTGCTCCAGATTTGATGGATAGA
CCTCCTAATGATTCAGAGGTTGGTATTTTCACATGGGAGG
TTATTATAGATACATTTGCATATGGGATTATAATGACAGG
GTCCTGTATGGCTTCATTTACTGGATCACTGTATGGAATA
AATAGTGGTAGATTGGGGCACGATTGTGATGGCACCTATA
ACAGCAGTTGTCGTGATGTTTATAGATCACGTTCTGCGGC
TTTCGCAACTATGACGTGGTGCGCTTTGATTCTGGCTTGG
GAAGTGGTTGACATGAGAAGATCTTTTTCAGAATGCATCC
AGACACTGACAGCCCAGTCAAGGAATTTTTCAGAAGTATT
TGGGGAAACCAGTTTTTGTTCTGGTCAATCATTTTTGGAT
TTGTGTCAGCCTTCCCCGTCGTCTATATTCCGGTTATTAA
TGATAAAGTGTTTTTGCATAAACCAATTGGTGCTGAATGG
GGTCTCGCCATTGCATTCACAATTGCATTCTGGATAGGTG
CTGAACTTTACAAGTGTGGAAAGAGGCGCTATTTCAAAAC
TCAGAGAGCTCACAATTCGGAAAACGATTTGGAGCGAAGC
AGTAAACACGATCCATTTGAAGCGTATAGCACATCCACAA
CCCTTCAAAGCGAAATTAATATCAGTGTCAAGCATTAATA
AGGAGGGCAATTTATTGAGTGCCTTTCCTTTTGCATCCCT
TATCCCTTCTCCCCCTTACGTAATAGTTTAGATTTTTTAT
TTTTAATTAAGCTCCTTTAGGGCTACCGAACATAAACAAA
TTTAGGTAATGAGTTTTCATATTCAAGCTCTATCTTAGAA
TAATAATACTTACATTATACAATATGTTCTAATATCTTTT
AGCTTAATTTTCTTCTTCCTTTTGACTTCCTCTCTCAAAA
CATCAGGCTTCAAAGTTGGGAACAATAAGACTTCTCTAAT
GGTGTTGGAGTCGGTCAAGAACATGGCCAGTCTATCAATA
CCACAACCCCAACCACCAGTTGGTGGTAAACCGTATTCTA
GAGCATTACAGAAGGTTTCATCGACTAATTGAGCTTCGTC
ATCACCTTGATCCTTTTGTCTAGCTTGTTCTTCGAAACGT
GCCCTTTGGTCAAATGGATCGTTCAATTCAGTGTAGGCAT
TACAAATTTCCTTTGTAGCTACAAAGACCTCGAAACGCTC
ACATAGACCCGGTTGATCTCTTGAGTACTTGGCTAATGGA
GACATCATTTGAGGGTGGCCAAAAATGAAAGTTGGGTTGA
TACATGTATCTTCTAATTCACCGACAAGCTTATCTAACAT
ACGAGCATTAGTTAGTGGAGGTGGACATTCTAATTTGTTG
TCGACAAGAATCTTTTCAAAAATTCACCAGTCTCAGCTGT
ATGTAATTGATCACCAGATGGGAACTTAACGTTGAATACC
TTTTCTAATTCTTCAATCATGTTGATTCTCTTCCATGGTC
TAGAAAAGTTCAATTCTAGTTCTTTGGCTGGATCAGCAGG
GTCCGGATGGTATTTGATAATATAAGAACCAGTGATCTCC
TTGACCATTTCTGAAAACATCAATTCAGTCATATCCATCA
AATCATAAACATCAGCGTAGGCTTGATAAAACTCACAAGT
GGTGAATTCTGGATTATGTGTCATATCGATACCTTCATTT
CTGAATTGTCTACCAATTTCGTAAACACGATCCAAACCAC
CGACAACCAATTGTTTCAAGAACAATTCTGGAGCAATTCT
CATGTACATGTCCATATCAAGGTCATTATGGTGGGTAATA
AATGGCTTAGCGGTAGCACCACCAGCAATAACGTTCATCA
TTGGAGTTTCTACTTCAATAAACTTTCTTTGGTCCAAAAA
TCTTCTGATGTAACGGATAATTTCAGAACGGGTAATAAAA
CGGTTTCTGGCGTCTTTGTTCATGATCAAATCCAAATAAC
GCTTTCTGTATCTGGTTTCCTGGTCTTTGAAACCAAAGTG
GTCGGCAGGTAACATGTGCAAACATGGTGTCAATAATTGC
ACTCTGCTAACGAAGACGGAAACTTCACCTTCACCACCTT
TCTTTGGTTGAGTTCTTCCGACGTAACCCTCGACACCAAC
GATATCACCCCTTTTCAAAAGGTCGTGATCCTTTTCGTAA
GAGTCTGGGTCGCAGTAGTCCTGCAATTGGGACATCAATT
GAACTTCAACACCATCACCGTGAAGAACATAGAATTTCAA
TTTGGAGCCAGATTCTCTTTTGGCATGAATTCTACCAGCA
ATTGAAACCTTCTCTTCAGGTAAGGTTTCACCTTTTTCAA
ATGCGCATATTTGGCCAAGAACTCAGGATTGGATATAGAA
ACGTGAAACTTGTGTGGGTATGGATTTGGTTCGTGAGTCT
TTCTCAATTCTTGAATTTGGCGAGATCTTGTTTCGAAATA
TTGCGATGGATCCAGGTCAGCGAACAAATCTGTTTTTTTT
TTTGGAAGCCGGTTTTGGTTGAGCGGCAGCCTTTTGGCGG
CCTTTTTAGCTTCGACTTGTCTTTGCTTGATACGCTTCTT
CAATTCAGACTTGGAGACCATTTCCCCGGTAGCTTCGTCG
AGATGTAGGTTAGCAACACCTTCAGCGGCGGCTTTGACAT
TATCTTGTTGAGACATTATGCTATTGAAGTTTATTACGGA
TTTCTCGGAGGAAGGACAGAGCAATAAATCAATGTATGTA
AGATAATTATACTTTTCTTTCTAAACAAAAAAGTGGCTGT
ATATATAACTTCGAAGTTCATTAAGAGTCATTTCATCATT
CATCGATAATTCAAGCTAAAAAAAAAAGAAAAAAAAAAGA
AAAAGCGCCGAAAAAAATTCAAATGGCAAATATTTTCACA
ACACCCATACACTACACCAAAAATATTCCTACATCACTAA
TGCCATTAGCATTCCATAAACTACTAACCAACAACTAGAA
CAGAACTTGATCTATTGTGCTCATGGGTCGGAGAAGCTCG
CCTTATCCGCATCGTTTCCTGGGTTAATAGAAAGGTTTTT
GAATTCTTAAACATGTAATATCTCAAAACTAACACTTAAA
CATTATGCCGAAGAGAACAGTCCCTAACCCATTTGTAGTA
AGCAGCCTTACAGGATTCCAAGGATTCAGCCAGCCAAACT
GACCCATTGCGTTTTCTACCAATCTTCTCTTGTTTAGTAA
CACAATCCGGGTCACCCTTCGGAACTTCGGAATTGGAGAG
GCAAGTGCAAAGAAAAGTGTTAAACCTCGGAGCCAAATGA
TTGATGAGGTAGCCGAGAAGATAAGAGCAGCTTGTTTCCT
GCGCCTGTGTACGGGAATCCTCATTTATATAATACTTGGT
TCTGTTTAGCCACCACAAATAATGCTCAGAAATACGCTAA
AATGTGCCCAATTGTCGTCTAAATACGGATTTAAAACTAC
CACACGTACATTCATGACTACTCAACCCCAGCTAAATGTC
ACCGACGCACCACCTGTGCTATTTACCGTTCAAGATACAG
CTAGAGTTATCACGCTAAATAGGCCCAAAAAGCTCAATGC
TTTGAACGCCGAAATGTCAGAATCCATGTTCAAGACTTTG
AACGAGTATGCAAAGAGCGATACTACAAACTTAGTCATTT
TAAAGTCATCCAACCGACCACGTTCGTTCTGTGCTGGTGG
TGATGTAGCTACTGTGGCAATATTCAATTTTAACAAAGAA
TTTGCCAAGTCCATCAAATTTTTACTGATGAATATTCTTT
GAATTTTCAAATAGCAACTTACTTGAAACCAATTGTTACC
TTCATGGACGGTATCACCATGGGTGGCGGCGTTGGTCTAT
CCATTCACACGCCCTTTAGAATTGCTACAGAAAACACCAA
ATGGGCCATGCCCGAGATGGACATTGGTTTTTTCCAGATG
TAGGCTCAACTTTTGCTCTCCCTAGAATCGTGACATTGGC
TAACTCAAACTCACAAATGGCCCTGTATCTATGTCTTACA
GGAGAAGTAGTCACAGGAGCAGACGCTTATATGCTCGGCT
TAGCGTCTCATTACGTCAGTAGTGAAAATTTAGATGCTTT
GCAGAAAAGATTAGGTGAAATTAGCCCCCTTTTAATAACG
ATCCACAATCTGCATACTTCTTCGGGATGGTTAACGAATC
CATCGACGAATTCGTATCACCATTACCAAAAGATTATGTT
TTCAAGTATTCTAACGAGAAATTAAACGTTATTGAAGCCT
GTTTTAACTTGTCTAAAAATGGTACTATTGAAGACATAAT
GAATAACTTACGTCAATATGAAGGTTCTGCGGAAGGTAAG
GCTTTCGCACAAGAAATCAAAACGAAATTGTTAACCAAGT
CACCATCCTCTCTTCAAATCGCCTTGAGATTGGTGCAAGA
GAATTCCAGAGATCACATAGAATCTGCTATCAAAAGAGAC
TTATACACAGCAGCTAACATGTGCATGAACCAGGACTCTT
TGGTGGAATTCTCTGAAGCCACAAAGCATAAACTTATTGA
TAAACAAAGGGTCCCGTATCCATGGACAAAGAAGGAACAG
TTATTTGTATCTCAGTTGACATCTATCACATCTCCTAAAC
CATCGCTACCAATGTCATTACTAAGAAATACCTCGAATGT
TACTTGGACTCAATATCCCTACCATTCTAAATACCAATTG
CCTACAGAACAGGAAATCGCTGCGTATATTGAAAAGAGAA
CGAATGATGACACTGGCGCCAAAGTTACCGAAAGAGAAGT
ACTAAATCACTTTGCCAATGTGATTCCTTCTAGAAGAGGG
AAACTGGGTATCCAATCGCTATGTAAAATTGTTTGTGAAA
GAAAATGTGAAGAAGTTAACGATGGCTTAAGATGGAAATA
AAACCTGAAATAGCAGCCCCGTGGCTCGTAAAGAATTTTG
CCAACACTTCTATGCATGTAAATAATAAAAGTAAAACATA
ACGCTATATTTGTATATGGATGTTTATTTAATGATACATA
GAAAACTGTCATTTTCTTTCTCTTTTCTTATAAGTATTTT
TTTTTTATAAAAGGCAAAAAAAAAAAAGTTTGAATGTAAT
AAATATGGTTCAGAAAGAAATTACAATAAATCAAAAGTTT
TGAGTATCATTCAAGATTATTTGCATTTTTCCCTCATTTA
CAGGCTATTTTTTCAAGGCCTTTCTTCTGTTTCTAACACC
TTCTGCCAATAGCTCCAATACCTGTTCGGTGGACTCCCAG
CCAATACAAGCATCCGTAACAGAACAACCATACTTCAATC
CCTCTCTGCCACCTTCTTTGGGAATATCTTGTCTACCTTC
ATTTATGTTGGACTCAATCATAACACCACAGAGACTATTC
TCACCCTCCGTCAGCTGGTCATAAATACATTTGGCAACCT
TTGGTTGGTTCTTGAAATCTTTATTACTGTTGCCGTGGGA
ACAATCGATCATAATTCTTTTCTGGGAATCATCAGTCAAA
CCGGCCTTTTCTAACTGTTTCTTAGTATTTTGAACACTTT
CTTTGTCAAAGTTAGTACCGTTCTTACCACCTCTCAAGAT
CAGGAAGGTATCCTTGTTACCTTCAGTGCCCACGATAGCA
GTGACACCTGGCTTTGTGACAGAAAGGAAGTAATGTTCAT
GTGCAGCGGCTCTCATAGCGTCGATGGCGACTTGCAAACC
ACCATCAGTACCGTTCTTAAATCCAATAGGGAAAGATAGA
CCGGATGCTAATTCTCTGTGCAGTTGGGATTCAGTAGTTC
TGGCGCCGATGGCACCCAAGGAGAAACAATCACTCAAAAA
CTGCGGAGAAATGGTATCCAACATCTCACCAGCAATGGGT
AATTTTTCAACCAGTTTTATGAACATTTCTCTCGAAATCC
GTAGACCTTTATTGATTTGAAAAGAGTTATTCATATCAGG
GTCGTTAATCAACCCTTTCCAGCCAACAGTAGTCCTTGGT
TTTTCTAAATACGCTCTCATAATAATCAATAAGTCTTTTG
ACAACTTTTCTGAAATTTTAGCCAATCTGTCAGCGTAATC
GTAAGCGGCTTTGGGGTCATGTAGGGAACATGGCCCGATC
ACGATAACTAAACGATCATCTTTACCATTCAAAATATCAC
AGACGGAGTCTCTTGCCTTGATAATGTTTTCCTCACCTTT
GGCTGAAATTGGAAATTCATGTTGAAGCAGATCTGGAGGG
GTTAATGGATCATAACCTTTGATTCTCCAGTCTTCCAAGC
GTTTCCTGTCACCGGCGTGATCGTTTTTAATGAACATAAT
GCTATAAAGTGTTCTTGTAACGTAATAGGGGTAGTAGCTA
TAAATATAAATGAGAAATAGTGAAAATAAATATGTCGTTC
GTATACAAGTAACAGGAAGAAAAAAAAAGAAGAGAGAGAA
AATGCAAACACTTATAAACACATGCATGTATTTAATGCAG
CAAGCATACTTTCCGATGTGACTAATACTTGAGCAATGAA
AAAATATAAAAAAGGAAAGTGAGGAAGCTTTTAAATATAT
GTCACTATGTACGCATAAATTTGAGAAGATACGCAGCTGC
TTCTTTTTTTTCAGCGGCTAAATATGATGTTCTTTCCATA
CTAATTTTTAGCTGTCGATTAGAATTAAAAACGTCACAAC
ATAGGTTAATTAAACATAGACAACATAGGAAGTGACAACA
GGTTCTACAGCAACCACCGGATTCTCTCCGAGGAGGAGGC
TGTTGGACATAGACTGGTTGTTGTTGTGGGGCATAATGCA
TATTTTGATGATGCCTCATTTTGGTATTGCTAACTTAGAC
TTTTTTAGTTGACAATTAGGATTATTTTAATTCACAACAT
AACTGAGAAACATTTAAATACAGTTGAAAACTGGGAGGGG
CGAGAGGGGAAGGAGAAAATGAAAAATCGAGCTTGTATAA
TTTTTAAATAGAAATTGCCCTTATTTCTTCGCCTTTTTCC
TTTTTTCAGGGTATCGAAAAAAAATGCGAGGGGCTGTGCA
ATTCAAAGCCAAGAAAGAAAAATAAAACAAGAGGGTTAAA
AATAGAAAAGGTCCTACCCGGATTCGAACCGGGGTTGTCC
GGATCAAAACCGAAAGTGATAACCACTACACTATAGGACC
CTAAAATGGACGATTGGAACCTTCTTTCGTACCTTCTTGA
ACAAAGCATTTTGAGTAGAAAATTCATCAATCCTAAATTT
GATATTGACTTAGGTTATGGTTTACTCTTCTTTACAGAAA
TACAAAAGGCATGCTGATTGTTGGAATAAAAATCCATTAT
CATCTATGATAATTGTGCGGATTCTGATGTAATTGTTGGG
ATTCCATTTTTAATAAGGCAATAATATTAGGTATGTAGAT
ATACTAGAAGTTCTCCTCCAGGATATAGGAATCCCCATAA
TGGAATCTATATTTCTACATGCTAATATTACGATCATTCC
TCATTCAGTTTTATATGTTTCATTATCCTATTACATTATC
AATCCTTGCGTTTCAGTTTCCACTAATTTAGATGACTATT
TCTCATCATTTGTGTCATCTTCTAACACCGTATATGATAA
TATACTAGTAACATAAATACTAGTTAGTAGATGATAGTTG
GTTTTTATTCCAACAGTGTATCAACTAGTGGTCATACTAT
CAATATATTATCATATACGGTATTAGATGATGACAGAAGT
TATGGAAAGCTTCGAAGTTAGAGGAAGCTGAAATGCAAGG
ATTGATAATGTAATAGGATAATGAAACATATAAAACGAAA
TGAGGAATAATCGTAACATTAGCATGTAGAAATATAGATT
CCATTTTGAGGATTCCTAAATCCTCGATGAGAACTTCTAG
TAAACCCTGTATACCTAATATTATAGCCTTTATTAACAAT
GGAATTCCAACAATTATCACAAAATTCACAGAATTTCCAG
TTTAATATCAAGAATAGGTGGATAATACGGTAATCGTATG
GCCGCCATTGTTATGAAAGACAGTTATTCCTAAGTATATT
GAATATACCAGGGTCACTATCGAGAATGTAGAATTTCCCA
TAAGGAAAGCCATGAGTTCGTATAATATTATGATTGTCTC
CTCTCTTCTTTTCTATATCATCATATGATTATTTCTATTG
TGTTATTAGTTTTTACATTTCAGTCCTCAGTACTTTTGTG
AGAGGAGCTAAAAAAAAAAAAAAAAAAAAGCATAGGAAAA
AAAAATGTCTAATATCGAAGATTGAGGAAAAAATAAGTTA
TTGAAGGATGCGAGGTTCGAACTCGCGCGGACAACCGTCC
AACAGATCTTAAGTCTGCCGCCTTAGACCACTCGGCCAAC
CCTCCGTAAAATCACTTGCCTGTTTTCAGATTCTGTTCTT
ATTCGTTTAGGTAAGAAAGAATATTCAAGGGAGGATGACT
TTCGAAGATTGTATTTTTCTTGTTGGAATAAAAATCAACT
ATCATCTACTAACTAGTATTTACGTTACTAGTATATTATC
ATATACGGTGTTAGAAGATGACGCAAATGATGAGAAATAG
TCATCTAAATTAGTGGAAGCTGAAACGCAAGGATTGATAA
TGTAATAGGATCAATGAATATTAACATATAAAATGATGAT
AATAATATTTATAGAATTGTGTAGAATTGCAGATTCCCTT
TTATGGATTCCTAAATCCTGGAGGAGAACTTCTAGTATAT
CTACATACCTAATATTATTGCCTTATTAAAAATGGAATCC
CAACAATTATCTCAAAATTCACCCAATCTTCATGGTAGCG
CCTATGCTTCGGTTACTTCTAAGGAAGTCCCATCAAATCA
AGATCCGTTAGCCGTTTCAGCTTCCAATTTACCGGAATTT
GATAGAGATTCCACTAAGGTTAATTCTCAACAAGAGACAA
CACCTGGGACATCAGCTGTTCCAGAGAACCATCATCATGT
CTCTCCTCAACCTGCTTCAGTACCACCTCCACAGAATGGA
CAGTACCAACAGCACGGCATGATGACCCCAAACAAAGCTA
TGGCCTCTAACTGGGCACATTACCAACAACCATCTATGAT
GACGTGTTCACATTATCAAACGTCACCTGCGTATTATCAA
CCGGACCCACACTATCCGTTGCCACAGTATATCCCACCAC
TGAGTACTTCCTCACCTGATCCAATCGATTTAAAAAATCA
ACACTCTGAAATACCTCAAGCTAAGACAAAGGTGGGAAAT
AACGTCTTACCACCACACACTTTAACATCAGAAGAAAACT
TTTCTACATGGGTTAAATTTTACATCAGATTTTTGAAGAA
CTCTAATCTCGGTGACATCATTCCAAATGACCAGGGTGAA
ATCAAAAGACAAATGACTTATGAAGAACATGCGTATATAT
ACAATACCTTCCAAGCATTTGCCCCATTTCATTTATTGCC
AACATGGGTAAAACAAATTTTAGAAATTAATTATGCTGAC
ATCCTTACAGTCCTTTGTAAAAGTGTGTCCAAAATGCAAA
CTAACAATCAAGAATTAAAGGATTGGATAGCTCTTGCCAA
CCTTGAGTACGACGGAAGTACATCTGCTGATACATTTGAA
ATTACAGTCAGTACGATCATTCAGAGGCTAAAAGAAAACA
ATATCAATGTTAGCGACAGATTGGCCTGTCAACTAATACT
TAAAGGTCTATCCGGTGACTTCAAATACCTACGTAATCAA
TATCGTACCAAAACGAACATGAAACTTTCCCAATTATTCG
CTGAAATTCAATTAATATATGACGAAAATAAAATCATGAA
TCTAAATAAACCGTCCCAATACAAACAACACAGCGAATAC
AAAATGTTTCTCGCACATCTCCAAACACGACTAACACAAA
GGTTACAACTCGTAATTATCAGAGAACAAATAGTTCAAAA
CCAAGAGCAGCAAAAGCTCACAATATTGCTACATCTAGTA
AATTCTCAAGGGTGAACAATGATCACATTAATGAATCAAC
CGTTTCATCACAATACTTAAGCGATGACAACGAACTTAGT
CTTAGGCCAGCAACAGAAAGAATCTAAGCCAACACACACA
ATAGACTCGAATGACGAACTACCTGATCACCTTCTTATTG
ATTCAGGAGCTTCGCAAACGCTTGTCAGATCAGCCCATTA
TTTACACCATGCAACACCCAATTCTGAAATAAACATAGTC
GATGCTCAAAAACAAGACATTCCTATAAATGCCATTGGTA
ATCTTCACTTCAACTTTCAGAACGGCACCAAAACATCAAT
AAAAGCACTACACACACCAAACATAGCCTATGATCTATTA
AGTTTGAGTGAGCTGGCTAATCAAAATATTACTGCCTGCT
TTACCAGAAACACTTTAGAAAGATCGGATGGTACAGTACT
AGCTCCCATAGTCAAACATGGAGACTTTTACTGGTTATCT
AAAAATACCTAATTCCTTCGCACATTTCAAAGCTAACAAT
AAACAACGTCAACAAAAGCAAAAGCGTAAATAAATATCCA
TATCCGTTAATACATCGAATGCTTGGACATGCTAACTTCC
GAAGTATTCAGAAGTCTCTTAAGAAGAATGCAGTTACATA
TTTGAAGGAATCGGATATTGAATGGTCTAACGCTAGCACA
TATCAATGTCCTGACTGTCTAATCGGCAAAAGCACGAAAC
ATAGACATGTCAAAGGATCACGACTAAAGTACCAAGAATC
ATATGAGCCTTTTCAGTACTTGCATACCGATATATTTGGT
CCTGTACATCACTTACCGAAAAGTGCACCTTCTTACTTTA
TATCGTTTACAGATGAGAAAACCAGATTCCAATGGGTGTA
CCCATTACACGACCGTCGTGAAGAATCTATCCTCAATGTT
TTTACATCGATATTAGCATTTATTAAGAACCAATTCAATG
CTCGCGTTCTAGTTATCCAGATGGATCGTGGCTCCGAGTA
CACTAACAAAACTCTTCATAAGTTCTTTACGAACAGAGGT
ATTACTGCATGCTATACAACCACGGCAGATTCTAGAGCAC
ACGGTGTCGCTGAACGATTAAATCGTACTTTATTAAACGA
TTGTCGCACACTGCTTCATTGCAGTGGTCTACCAAATCAT
CTATGGTTCTCAGCAGTCGAATTTTCTACTATAATCAGAA
ATTCATTAGTCTCACCAAAAAACGATAAATCTGCAAGACA
ACATGCAGGTTTAGCTGGACTGGACATTACTACTATACTA
CCTTTCGGTCAACCGGTTATAGTTAACAACCATAATCCCG
ACTCGAAAATACATCCTCGTGGCATTCCAGGTTACGCCTT
ACATCCGTCACGAAACTCTTATGGCTATATTATCTATCTT
CCATCATTAAAAAAGACAGTAGATACTACCAATTACGTTA
TATTACAAGACAAGCAATCCAAATTGGACCAATTCAATTA
TGATACACTCACCTTTGATGATGATCTCAATCGTTTAACA
GCCCATAACCAATCTTTTATTGAAAAAATGAAACAGAGCA
GTCATATGATCAAAATACAGAATCTGATCATGACTATCAA
TCGGAGATTGAAATAAACTCTGATCCTCTAGTGAACGACT
TCTCGTCCCAATCAATAAACCCTTTACAATTAGACAAGGA
ACCAGTCCAAAAGTACGTGCACCAAAAGAAGTTGATGCCG
ACATATCTGAATACAATATTCTTCCATCTACTATACGATC
TCGTACACCCCATATCATTAATAAAGAGAGTACCGAAATG
GGTGGTACCATTGAATCAGATACTACTTCACCTAGACACT
CGTCTACCTTCACTGCACGAAACCAAAAGCGACCTGGTAG
TCCCAATGATATGATTGATTTGACCTCACAGGATAGAGTT
AATTATGGACTTGAAAACATCAAAACTACACGTTTGGGTG
GTACGGAGGAACCATATATTCAACGAAATAGTGATACAAA
TATCAAATACAGGACTACAAATAGTACGCCCTCAATAGAT
GACCGTTCGTCCAACAGTGAATCCACTACTCCCATCATCT
CCATAGAAACAAAGGCTGCATGCGATAATACACCCTCCAT
TGATACGGATCCGCCAGAATATCGATCTTCTGACCATGCG
ACTCCTAATATAATGCCTGACAAATCCTCAAAAATGTTAC
GGCTGATTCTATTCTTGACGACCTCCCACTTCCTGACTTA
ACTAATAAATCTCCTACGGACACTTCTGATGTTTCAAAAG
ATATTCCACACATACACTCTCGTCAGACTAATTCCAGTTT
GGGTGGTATGGATGATTCTAATGTTCTGACTACTACCAAA
AGTAAGAAAAGATCATTAGAAGATAATGAAACTGAAATTG
AGGTATCCCGAGACACATGGAATAATAAGAATATGAGAAG
TCTGGAACCACCAAGATCGAAGAAACGTATAAATCTAATT
GCTGCAATAAAAGGAGTAAAATCAATCAAACCAGTTCGAA
CGACCTTAAGATATGATGAAGCAATTACATATAATGAAGA
CAACAAAGAAAAAGACAGATATATTGAAGCTTATCATAAA
GAAATTAACCAACTATTGAGAATGAACACTTGGGATACAA
ACAAATATTATGATAGAAATGACATAGATCCTAAGAAAGT
AATAAACTCAATGTTTATATTTAACAAAAACGTGATGGTA
CACACAAAGCTAGATTTGTTGCAAGAGGCGACATTCAACA
CCCCGATACATATGATTCTGATATGCAATCCAATACCGTA
CATCACTATGCACTGATGACGTCATTGTCAATCGCATTAG
ACAATGACTATTATATCACACAGCTGGACATATCCTCTGC
TTACTTATATGCTGATATCAAAGAAGAATTATACATAAGA
CCTCCACCACATTTAGGTTTGAATGATAAGTTACTACGTT
TGAGAAAATCACTCTATGGTTTGGAAACAAAGTGGTGCAA
ACTGGTATGAAACCATTAAATCATATTTAATAAATTGTTG
CGACATGCAAGAAGTTCGCGGATGGTCATGCGTATTTAAG
AATAGTCAAGTAACAATTTGCTTATTCGTTGATGATATGA
TATTATTCAGCAAAGACTTAAATGCAAATAAGAAAATCAT
AACAACACTCAAGAAACAATACGATACAAAGATAATAAAT
CTGGGTGAAGGTGATAACGAAATTCAGTACGACATACTTG
GATTAGAGATCAAATATCAAAGAAGCAAGTACATGAAATT
AGGTATGGAAAAATCCTTGACAGAAAAATTACCCAAACTA
AACGTACCTTTGAACCCAAAAGGAAAGAAACTTAGAGCTC
CAGGTCAACCAGGTCATTATATAGACCAGGATGAACTAGA
AATAGATGAAGATGAATATAAAGAGAAAGTACATGAAATG
CAAAAGTTGATTGGTCTAGCTTCATATGTTGGATATAAAT
TTAGATTTGACTTACTATACTACATCAACACACTTGCTCA
ACATATACTATTCCCCTCTAGGCAAGTTTTAGACATGACA
TATGAGTTAATACAATTCATGTGGGACACTAGAGATAAAC
AATTAATATGGCACAAAAACAAACCTACCAAGCCAGATAA
TAAACTAGTCGCAATAAGCGATGCTTCATATGGTAACCAA
CCATATTACAAGTCACAAATTGGTAACATTTTCCTACTCA
ACGGAAAAGTGATTGGAGGAAAGTCGACAAAGGCTTCGTT
AACATGCACTTCAACTACAGAAGCAGAAATACACGCAGTC
AGTGAAGCTATACCGCTATTGAATAACCTCAGTCACCTTG
TGCAAGAACTTAACAAGAAACCAATTATTAAAGGCTTACT
TACTGATAGTAGATCAACGATCAGTATAATTAAGTCTACA
AATGAAGAGAAATTTAGAAACAGATTTTTTTGGCACAAAG
GCAATGAGACTTAGAGATGAAGTATCAGGTAATAATTTAT
ACGTATACTACATCGAGACCAAGAAGAACATTGCTGATGT
GATGACAAAACCTCTTCCGATAAAAACATTTAAACTATTA
ACTAACAAATGGATTCATTAGATCTATTACATTATGGGTG
GTATGTTGGAATAAAAATCAACTATCATCTACTAACTAGT
ATTTACGTTACTAGTATATTATCATATACGGTGTTAGAAG
ATGACGCAAATGATGAGAAATAGTCATCTAAATTAGTGGA
AGCTGAAACGCAAGGATTGATAATGTAATAGGATCAATGA
ATATTAACATATAAAATGATGATAATAATATTTATAGAAT
TGTGTAGAATTGCAGATTCCCTTTTATGGATTCCTAAATC
CTCGAGGAGAACTTCTAGTATATCTACATACCTAATATTA
TTGCCTTATTAAAAATGGAATCCCAACAATTATCTCAAAA
TCCACATTCTCAACATTTCTTGTGCATCATATAATCTTAG
GAAGAAGGACACTATTATATAAATATCGTCTATTAAGTAC
TATTCGTGTTACTGGTATATTATTATATATGGTTGTTAGA
ATAAAAATCCACTATCGTCTATCAACTAATAGTTATACTA
TCAATATATTATCATATACGGTGTTAAGATGATGACATAA
GTTATGAGAAGCTGTCATCGAAGTTAGAGGAAGCTGAAGT
GCAAGGATTGATAATGTAATAGGATAATGAAACATATAAA
ACGGAATGAGGAATAATCTTAATATTGGTATATAGAAATA
TAGATTCCATTATGGGGATTCCTAGACCCTCGAGGAGAAC
TTCTAGTATACCCTATATACCTAATATTATAGCCTTTATC
AAAAATGGAATCCCAACAATTATCTCAACATTCACCCATT
TCTCAATGGTGTAAGAAGAGCACATAAAGATTGAGAAACT
GCCATCAAATCTAATGGAATCTGAATGCAGTGATTGATAA
TATGATAGGTTAATGACTGACAACACATAAAATGAAAAGA
AAAATAACAATATTACTTGAAATGTTTGAAATGTCAATTC
CCTTGTGCAGATTCCTATATCCCTGAGGAGGTGTTCTAGT
AAACTCTGTATACCCAATGCTATAGTCTTTTACCAACATT
GAAACTCAAGAATTACCTCAATATTTACCTACTCCTGAAA
AGGAAAAGAAGAAAAAATTATAATATTATTTATGGTTATT
ATCAACATTTTGAAGTAGCCTTCTAAAATCTGAGGATAAT
TTCTAGCATATGTCACTAATGTATGTCATTACCCGTTACT
CAAAAGCATGATAAAAAAAATCACCATAATATACGCTTGG
CTTTTACTCCTTGCTAAATAAATTACACAATGCTCAAAAA
TGTTCTTTATTCTAAAGGATTCATTGAAACAGGCAACCAT
TCAGAAATCATCGATAGTATTAAGCGCATAAACATTTAGA
ATATACATCCCTAATTTTGAAATTTAAATCAGATATTGTC
TAAACATGTGCTCTGACTCGCTATATTATGCAGAATGTAC
AATCTCGTCTAAGCATATGTCACCATCTTCTTTTCCTGCA
AGCCAGACACATTCTCTCTTTTTCAAGAAATTGTTGTCTA
CAATAACGTATTACGAAATTAGGCGACTGCTGGTATAGAT
CACAGAGACAGGGCCTCACTTATTTGATAACACAAGGAAA
CGATGACCAAACAGCGTTACAGCACGGTATGAATAAAACG
ACACCTTCTTAGCCGTGAATTCCGCGCTTCAAGTTGCACA
TCATTGCCTACGAGGACGCGACGTGACTCAATTGGAAGAA
ATGACAGTGGAAAAATTTCCTCAGGAATTTCAAAATCATA
ACCATAGGCCGATTAGAATGCTTATTGTTCTGCATCACTT
CAGTCTAGGCGAATAAGAAAAGCCCAGCAGAGGTCATCAC
GTAGCTACAGGAATTGCTGTGAACGTTGCTAGATAAATTT
TCCTTTTAGTCCTTATCTCCCTGTTTCTTCCTTCTCTCAT
CATTTTGGTATAAGATCTGTTTTCTGGCAATAATGTTCGA
ATCTGTCAATTTGGATGAAAATTCTCCAGAGGATAGAGAA
CTGGCTAAGGTTTTGTCCCCACCGGGTAGTTATCTTTCTC
CAGCTTCACTAGACAGTGGTTCATCGTTCACAAATAGTGG
GACTTCAACTAGTTGCTTTGAACCAAAAAACAATCTACCC
TCCTTATCGTTTTTAAATGCTAGAGCGGGATCTTTAGGTG
GCATTTTTAATCATAAACAGATGACCTCGCCGTCAAATTC
GAATATAGGAGGCGAAAATGTAGAATCGACCACAAGTAGT
AATGACGGCAGTAATGAAAATGCAGGTCATCCCACTACTT
CAGAGCAAGATCAAAATGCAGATCACCCCACTATTTCACA
GGCAGATGATAATGGACACTCATCGTTGACCCCTAATCCT
GCTGTAACTTCAACTGTTACGGATAAGAAGGGAAATACAG
TAAAACGGAAGTACTCCAGAAATGGGTGCTCCGAGTGTAA
GAGACGAAGAATGAAATGTGATGAAACTAAACCGACTTGT
TGGCAGTGCGCAAGATTGAATCGTCAGTGCGTTTACGTTT
TAAACCCAAAAAATAAGAAAAGAAGAACCTCAAATGCTCA
AAGAGTAAAAGAATTTAGGAAGCACAGTACTAGCCTCGAT
AATGATCATAATAATGCTCGCAAGCGTCAGCATTCGTCAT
GCAAGGCTGAGAAGAAGAAAAAAGTACGACAAAATTTAAG
TGAAGACACCACGGACCCTAAACCGATTACAGATAACGGC
AAGAATGTACCTTTGGATGAAATAGAATCCCTAGAGATTC
CAAATTTGGACCTTACCACCACAATGAATGGATATGACGT
TAATTTACTAATGCAGAACTTGAATGATATGGTTAATATG
AAACTTCATGACTCTTACTTATTGAATGAAGAACTGAAAG
GATTAGATTTGCCCGATTTGGACATACCTGAACTTTTGCC
CGCTTCGAATGTGAACAGTAGCGTACCAATATCCTTTCTG
GTGAATAATGTAATAACTTTCAACACAAAACTAAGCTCGT
TCAAACTAGGTGGAATCCACGATAAGTATCTAAAGATATT
TTACTACGATTGCTTAGATTCTATTGCGCCCTTTTTCCAA
AATCAAGGGAACCCGTTAAGAGATATCTTACTTTCATTTG
CGAAAAACGAGGCCTATCTTTTATCTTCCATATTAGCTAC
GGGAGCATCTATAGCATATAGAAAGTCTAATAACTTGGAA
GATGAACGAAACTATTGTGCTTATTTGTCACATTGCCTGA
GCCTGTTGGGTGAACAATTCAAGAATGAGTCAAACGTTTT
AAATAGGATAGAGCCTATCATCCTGACGGTCATCATGCTT
GCATGGGATTGTATTTATTCAATGAATTCTCAATGGAGGT
CTCACTTAAAAGGTGTAACTGACCTTTTTAAAAAAATCAA
TGCCGGGAATTCCTCCAAAGTACTTAACGTTGCAAAATGT
TGGTTTAAAGTTATGGAAACATTCGCCAGTATAAGTACGG
TATTTGGCGGATCTTTAATTGATAATAATGACCTTGATGC
AATTTTTGATCCATATGATTACCAATATGTTGACTCGTTA
AAATTTTTAAATATTATGACTCCACTAAATGAGTTTAATC
TTTTAAGAGGACATAAAGAAGATTTCGATCTTGTTATTAA
AGAAGTTTTCAAATCACTCAATACAATTAGGTCAACTGAA
AAAATTACTTTTCTAAAGAAGAAGGTTTGTTCACTAAGAA
ATTAGACTATCTGCTTTTATCATCCCAAACTTCGTCCGAA
AAGTCCAAAGACCAGATATCATATTTCAATACGCAGAAAA
TTCTAGTGGAAATTGACAAGCAATTAGATTACGAATTTAT
TGACAAATCTGGAATTATACCCTCAGACAATCAGTCACAC
CCTAGAATTAGTAATATTCATGATAATGCCATCGATATGG
TGACATTAAAGAACGGTGAAGAAGTTGCCATCAGCTGGTA
TGATATTTCTCATCAGACACAAGTTTTATCTTTCTTATTA
ATTGTATTATTAAAACTTTTAGGTATGCCAAAAGAGTCAA
GTACCATTCAACAAGTGGTCAAGAAAATCATGTCTTTCTT
CAAATTCTTAGACAGTGACTCGCCGCCACAAAATTCAAGG
ACTTGTTATAGTAATTTTGCTGTATTGATTGCAGGTTTGA
ATGCAATGGACGAGGAAACAAGAGCGATTGTTAAAAGATA
TTATAAAATCAATGGTGGAAAATTTCAAAAGCTCACAGAA
CATAATCTTAACAGACTGGAAAAGGTCTGGTATGGTAAAA
ATCAAAATTACAGGTTAGAAGAACAAGACGTTTTAACATG
GTAGTTTGTCTGTTTACGTAATAATTTTGCCTGTAGATTG
ATATAAAATTGTGTACGGATAATTGCACTGGCACGTCAAA
AGTCCGAGAACTATTTTTCTCGAGAATGCCGCGCAAAGCA
GGCACCGTGCCTTTATCTTTCTTTTTTTTTCCTCCAGCAC
TAAACCTTCCATAACAATACTATTAGAAAGGTTGTTATCA
AATATTAAAATAACTATTAAAGTGATACAAATATATATAT
AGATGACGATGGGCATAAAAAGCTCGTTTCTAATCATCAA
CTATACGTTTCTTGATCAAAATGCACTGAGCAAAATATTG
TTATGAAAACATACTTGCTTGACGAAATGGATTAAATGGA
TCCATTAAATTAAAAAATGAGTCTAGAATTGCACTTTATG
ATAGAAAATAAAAATTCGACAAGAAATGGTGATAATTTAA
CGAACGAAAATATTGAAACGTCAGGAAAATAAAATAAAAT
ATGATAAAAGTTGAAGATGGAGTAAAATAATCTTGTCAAA
TAATCAATAAAGACAGTTTTATCCATTTATAGGATTGGCT
TGAAGTAGAAAATTCTTCAAAGATGATTGAAAGAAAGAAG
AAAGTAGCACATAATTGACATGACGATTGGCTTATTCTTC
AGACTTCTTAGACTTCTTAGATTTCTTGCTCTTCTTAGAC
TTCTTTTTCTTGTCCTTACTCAAGTTTGGTGTAGCAGCAG
GTCTTGGACTAGCAACTGGAGCTTTTGGAGCCATCACTGC
TTCGGCATCACTAGGTCCGAAATGGTAGCCCAATTTGTCA
GCACCGAAGTGGTTAGCAATTGGAACCAATAAAGTTGGAA
TGAAACACATCAAAATAAGATCAATGATACCATAGAAAAT
ACCGGCAGAGTCTGGCTGCAAAACGTTACCACCATCGGTA
ATACCGAAACAAGTTGGGTAAGCAATAATCCACAAGAACA
TAATAATGCTGAAGAAAACAAGGAATGTCAACCTGATATC
GTTATCTCTTTGTTTCACCAAGTTGTAACTGGTGGTCATA
ACACTGATACTAACGACAATAGCAGCACCTAGACCGATGG
TGTAGTAACCCCATTTGTAAGTGGAGTGAACACAGGCAGC
GATCAACCAACAAACAGTGAAGAATTCAGTAATACAAACA
TTGAAAGCCATTTGCCAGAATGGGGTACCAGCTAGCATAC
AGATTTGAATAATTGGCCATGGCAAAGCTAAGAACCAACC
AACGAATCTAGAGTAGAAGATTTGTCTGTAACCTGGATGT
TCTTTTTGAGTAGAAGTTTGGACATGGTTGTACTTAGCCT
TGACTGGAATCCAACCTAAGTTAGAAGCCATGGTGAAATA
AGCGATACACATGAAAAAGTTTGGAGCAATACCGGTAAGG
TAAAAGAATCTGTCATTGACTGGTTTTCTGAACATTAAGA
ATGTTAAAATTAAACCAAATAATAGGTAACAACAGAAACA
TGTCCAGAACCAATCGGAACCACGACTAGTGATGTGGAAA
TCCGCACCGGTTGGAGGGTTAATTTTGATGGCTTCGTTAC
CACCTCTTTTAATTAAAGTTTCAAAGGTAGACATTGTTAT
TTTTCTTCTTTGTTCTGTGGGTTAAAGGAAGATGATTAGA
TATTAAGTGAAATTAGGTATTAGTTAAAATTAAAGCAAAA
AATTAATGTTAAAATAGGGTCAAAAATTGGATGTAGAGAA
AGAAAAAGTTATTGAAATAATAATATTTTTGTTCGAGGAA
ACTTTTTTTTTTCTGAGTTTCTTTTATTATTCTTTTTCTT
CGCAATGTTTCTTAACAATAAGGACAAAAGATAGTGACAA
CGATCTAAGAATTAAAATAAGCTTAATAATAAATAAAAAG
AAGAACTTGAAAAGGGAAAAAGAAGAAATAACGAGAAGTG
GGAAAGAAATAAGGATATATCTTAAGTTACCGAAAAAGAC
ACTACTTATAAATGAAGAAACCAGGTGAAGAGATCCTTTG
TTTTACGAAGACCGTATTTATACATTTCCCTTCATGTACA
TGTGTGATAAATTGGAAAACCACTTCTGGAATTAAACTGC
TTTTTCTGACATCCTTGTGCAGTCGTTACTGCGATTATTT
ACATCTTTACTGATTCGTATGAGTGTTTATTTCCATTTTG
CCTTTTTTGTCCAGGAAAACTAGAGATGCCGATTTTCGGT
TAACAAAAAGTCCTGGTGAGGGAAAAAAACGCTATTTTTT
TTGCTCACCGCACTAAGAACTAGCCGGAGAAGACTAAGCT
AGGAAAGGGATGGAACAGATGACGACGAAGAAGATTAAGT
AAAAAGGTAAAGGGAGACGAGATGGTGACAAGTATCTCTT
TTTTTTATTGCCTTTTTCATATTACCTATTACCGCAAACT
GATATATTTCTCAAAGGAGAAATAGTAAAGTGGAAGAGGT
TTGGGTCTCTTGGTAACCGGACTACATTTGCAAGTTGCAT
CTTCCATCGAAGTATTAATTCCCTCCATCCTCTTCTCACT
AACACCGGCACGATTTTAAAAATTTTTCAACTCCGTTGTT
GAATTACGTATTCCTCTTTATGGTAAGCGCTAAGATGAAC
AGCGCTGAAAAGCAAAATTTGAATGCTTGAAATTCAGAAC
ATGACTATTCGTTCAGTACTCGCTTCATTTGCATCCTTAG
TTAATTTGGCCTGAATTACTTTTTGAATTCAAGAGATAGT
GCATAAAATGCGGCCCCCCTTTCCAGCTTCCATAAATTGC
GCTGATTGCATGTCTGACTAAGCTTTTTTTTTTTTTTAAG
CGACCTTGTCTCGAGGAGCATAATAAAAAAAAGGGAGTAA
GGTCGGCGGCAGTCGCTTTTATTAAACTGAAGTAAAACAG
AACAAAAATTACTTAAGGGTCGCTAATATTACCCTTATCC
TCTCAACAAAAGATAAGAAATTAATTGACCTATACCTATA
ATACCTAATAAACCCAAAAGTGTCTTGCTCTGATGTATTT
GTTTTTTTTAACACAACCTTGCTACCTTAGGCCATCGAGA
AGAGATTGAGGTCAAAGTGGAAGCGTTGGAAAAGAAGGAA
GACCCATAGTATAATGAAGCTAGTTACCATCCTTAGACGA
CGCCCATATTTTTCAATTTCTCTTATTTTTTTTTTTACGC
AGCGTAGCAGTTATGGACAAAAGCCGGCCTGAAACAAGAT
TGAGATTAAATGAAAGGGCGTCTGCTTGTATATGAACTCA
GTCGTCCACTCTTTTAAAGTACTCTACTTATATAAAAAAA
AAAGATAGGGATTTACAATGTTAATTATTACACGCAGCAT
CTAGCGTATGATTGTATGTCCCGAATGCCCCGTTATTACC
CAATAAAGCAAATTAATACGGTCTTTTTATAAAGCTGTGC
TTCTTTTTCGGGGTAGTTTTTCCGTGAAACCCGTAGATGG
GAACAAGAAGAGCAAAAAACCCTTTTTTTTAAATAATCCG
AGAGTTTGACAACTTGTAAAAAAAAGCGCAAATGTCGGCG
CGCCAAGTTGAAAAGTCGCTCAGAGAAATGAGAGGTAATA
CCGCGTTCCCAAAACAAATAAACAAACAGAGCAGCCAATC
TGCGTGGAAAGTAAACCAAAAAAGCAGAATCACTTGAATC
AGGCGGTTTTCTTCGCTTACTCTATACGGAGCCTAAATGC
AAAAAAAATAGATATTTTGTACTATTCTAAATCGGAGGCC
TTCTCTGTGTTCTCAATTTTTGTAAAGGCATTGAAATATG
AAAACAAAATTAGGTGTATGAGCATGAGCACATCGAAGTA
ATTTAGATTTCTTTATTAATTATGCATGTAGTACACATTA
CCGCTAACCTTACATCTGCATAAGATCTTGCATCTTCAAT
AAAAACTCTTTCGCCTTGACTGGAGCATTCAAAATTAAGC
GCCTTTTGCTCGCTTCGCAGATTTCTACAATTGAGATAGC
ATTGCTGTGAGCGCCCTTGCGTGAATCTATATCGTGAAAG
AGAAGATATTATGACAAAAATTGAATGATTTTGCGGGGCC
ATACCAAAATCCTTTCATGAAACAAGAGTTATTCTTTTAA
AAGAAAGCGAACTATGCTATTTATCTTTACGTGTTACATC
CAAAATCATTGCCGTAATTTTGTAGGAAGCGCAAAGTGTG
TGATTAAAGCATTTGCTATTCTTTTAATTTCCCTTTCCTC
TTTTGTTTTGTTTTTTTATATTTTTGCCTATATTCTTCTT
TTTTCTTTTTCTGTCTTGGGACGAAAGACAACAAAAAAAA
CCACCAGTAGCAAGAAATAAAAGAAGAGCCACTTAAATCG
AGATAATATCTAAATACAACTTTTTATCATGGCAAGAAGA
AGGAATATTTCTTGCAAAAACGTGAAAAGGAGTATACTAC
ATAATCGTTGGACTGTCATACTCCGGATGTAGTTTTTACT
ATTTTGATTATCAGTAATATATCTCCTTTTAAATGATAAT
TATATATATATATATATATATGTACTACTAATAATGACAG
TGTGACCTGGGTGGTTCGAAACATCTAGCGTAACTTAATA
GTTATTGGCTGCCACCTCTTTGGCCTTGGAAACAGAGGGA
CTCATGCGTTTTGATGAGTGTCCAACTTATTAAGGTGCGT
GCGCCTGGCTTGTTTCCCTGGATAACATTATGGACTTAAA
TCGTTTTACTTGTGGCTTTTGCGACGCTGACTGATTCATT
ATTAATTTTTCCTATTGCCGCTCATTGCGATCGCTTACCC
GTCTCTTGACTGTCTTAGTAAAATTAATAATTCTGCGGGG
CTGCACCTGCGCAGTGTATTGGCAAGCCTTGGCTTCGTTA
GCAACCCCTTTCCCACAATTGAGTACAGTTACTCTCTGGA
CAACAATAAAATATATATAAACGTCAACGAGCGGCAAAAC
GATCAATGCATTTGGCCTTATTCTTTTACTGTTTTTCTCA
TATAATTAAATATCGTCGAATAATATATTCAATAAATCAT
CACCACTCTCTAGTTAAAAGAATCCAATTATATACAATGC
CAAGAGTAGCTATCATCATTTACACACTATATGGTCACGT
TGCTGCCACCGCAGAGGCAGAAAAGAAGGGAATTGAAGCC
GCTGGAGGCTCTGCAGACATTTATCAAGTCGAGGAAACGT
TGTCTCCAGAAGTTGTTAAGGCGCTTGGCGGTGCTCCAAA
GCCAGATTACCCAATTGCCACTCAAGATACGTTGACAGAA
TATGATGCCTTTTGTTTGGTATTCCAACTAGATTTGGTAA
CTTCCCTGCTCAATGGAAGGCTTTCTGGGACCGTACCGGT
GGGTTGTGGGCTAAGGGTGCTTTGCATGGTAAGGTCGCTG
GTTGTTTCGTCTCCACCGGAACTGGTGGTGGTAATGAAGC
CACAATTATGAACTCTTTGTCTACTTTGGCTCATCACGGT
ATCATTTTTGTCCCATTGGGTTACAAGAATGTTTTCGCTG
AATTGACCAATATGGATGAAGTTCACGGTGGTTCACCATG
GGGTGCGGGTACCATTGCAGGCAGTGACGGTTCAAGATCT
CCTTCCGCCTTGGAATTACAAGTACACGAAATTCAAGGCA
AGACTTTCTACGAAACCGTTGCAAAGTTTTGAAATAATTT
GAAGTATTACTTCTCCTACCTATGGAAATGAATGATCCTT
TACCGAAAATTATTCTGTGATGAAAAAGGACTGCCCGTCA
GGTATACCTAAGTATCTTTAGAAAATATATATACTTTAAA
TACAGTAATTTCTTCGGACATTTTAGTTAAAAAATATTCA
CAGGAATATATAATGTCTTTATGCAACGATAAAAATGGCG
GAAATAAACAAAGGAAGCCTATTAATTCAGTCCTTGATTA
ATTCCAAGTTTACTCCATTAATTGAAGGCTTAATATTTTT
ATTTTTAACCTGCAATTCCGCACATTTCCTTAAGTCCTGT
AAGAATCCTAGACAGTTTTCGTTAATAGTTCTTGTACCCA
TATTATCACGAATGCATTGGTCATATTTCTTCATTGGCTC
ACTACATTCGCTCATGATACTTTTCACACTGGGCACTTTT
TCTCTAATGCATGTAGATAATATCATTCTTCCATCTTTAC
ACTTCCCAGGATTTTCCTCATTATCTCTTATGCATTTATG
ATATTGCAGAAACTCCTGGGGGCAATTTGCCACAACATCT
TCTATGACAATCTCATCCAAAATATCAGACATCTTCTTCA
CCTATCTTTAACTTATTAGCTCGGTGCTTACAGGAACATG
TCTTTATATTAGGGAGGGACCTGCAAGTTTACTTTGAATA
GTTTCTTAAGCGTAGGAAAAAAAAAACTCCGAACTCGGAT
GTGCAGCTAAAAGCATCGCTATCTCATCTCCCATTAGACC
ACAGACAACATAAAATTTTATCTCTTTCTCGTTCTGGGAC
GTAAGTACAGGTCAATGGATCCATTTTTAGAGTTCAGAGT
AGGCAATATCTCATTAAATGAATTTTATAGAAGAACTATT
CAAAGCGAATTTGAGAGGATCCTTGAAGATCCCCTATCAA
ATATGAAAAACTACAGATTTAGTAAACAATCAAACTATAG
TACAAAAGAAAAAACACCGTTAAGTATAGGTGTTAACTGT
CTTGATATTGATGATACTGGTCAAGTGTTATTAGGAGGTG
GAGATGATGGGTCACTTTCCATTTGGGGTTTAGATGAATC
ATTGCACCGCAATGATGAAGGTGAACAGGAATTGATCAAT
AAAAGGCTAAACTATATCAAGCGACAGCCTCACCAATCAG
ATGATGAGCCTGCTCAAATAATGGGTTATAAAAATAAAAG
AACACGAATAAACGACAACAACACTATGAGACTGGTGCAC
AGTTTTCAAACACAGAGAAACAAATATCGAATGTATAGAC
AGTCTAGTGCTGCAGTTCCAGTTCAAAGATCACACATATC
AAATAAAACGGATTCTCCTATCGGGTTTAGTGAGACACTA
TCTGAAACAGATTCAGAAGCTTCCATATCTCACCATAAAT
ATGGTATAACAACTTTGAAGTGGTATAAGGCTGATAATGG
GATGTTTTTACTGGCTCAAATGATAAAACTGTAAAAATAT
GGGACACAAACAGGTTTGAAGCGGTTCAAGATATAAACCT
GGGGTATAAAATAAATCAAATTGATAATAACGTTGTCGAC
GACAGTTCTTTGCTTGTAGTGGCAAGTGAAGACTACTATC
CAAGATTAATTGACCTGAGAACCATGAATTCAGGGGTAAC
TGCGCTTGGAATGGGAAATCAAACACGAATGCAATCAGAA
ATTTTATGCTGCAAATTTAACCCCGTCAGGGAACAGATTA
TTGCTTGTGGTGACATGGAGGGTGGGGTAAAATTATGGGA
TCTAAGAATGAGGAACAGACTGTATTCAGAATTGAAAAGA
AATAAAAATAGGTTCAAGACTATAAATAACGATGATAATG
ACGATCAAAGCGATGTCTATTTCAGCTCTAACCAATCAAA
AGCCCATCTGAGATGTTGCAGTGACATTGTTTGGAATAGT
GAGGGTTCAGAGCTATGTTCAGTCGGCATGGATGGAAAAC
TGAATGTTTGGAGGCCATTTACGGAAATTCTGCAACCAGA
AGGTCTAGCTAGTTATTCCCAGTTGGGAACACAAGACCTG
AGCCGTATCAAATACAAAAAAAGAGTATCTCGAAGGTTGC
TTTGGTTTGACAAGTTTTTACTGTGTATTACTGACAATGG
TGAAGTAGAAATATACAATACGGAGGAAAAAAACTTTGGA
ACAAGCTCGAATACCCAATGGTTAATCAGGTAAAAAAAAT
CAGGCTTCGCATTGTCAGTTTAGTTCCATGATTGTGCAAA
CAAATATAATGAATTCAGTTGGCCTCAAATTGTTCTTTGG
AACTAACAACAACACCGTTAGCGACGGCGGATCCATCTTT
GAATGTTCATAAGTAATAAATGCCGTATAGAATATGATAA
TAGTCTTCGCGGCTCTTATAATTGAACCAATGTAGGTTTG
TATTACCCGGAAACGTATATCGCTACACACGAATATACAA
CTAATAGCTATATACAAATGCTTTCATCTCAGACTTGGCA
GGTATATTTTACCAAGCCGCTTCACCTCTTATCCTCCACT
TCATGCATACTTTTCAATAGAGAGCATTTCTTACCACCTC
ACCTTAGTTTCAGCTGTAGCCTCTTTTCTGACATAATATT
GGTAAGTCGGGTTAACCAATTCCGGGCCGAAAGCTTTTTT
TATTCACTCTATTTTTGTTTGCATTTAAACTCACAGTGGA
TATTGAAGGAAGGAATCAGCCCTGAGATTGTGTGACAAGC
CTTTTGCAAGACAGAACAGGAGAACAAGAAGCCATAAAAG
AAGAATAGACAAATATAAATACTTTTGTTTGAATACCCCT
ATCAGGTCTTTTAAGGAATAAAAAAGGAGAAAACAGGAGA
ATATACCATATAGGAGACGCGATTTCAAACGAAAGCTTGA
GAAAGGGTTATCGCTGAAATTTAAATAGAAAGAGAAAATA
TCACAACTAGAGTTAGTATTCTTTTATCGTTCATCAGCTC
TATCAAGATATAATATTTGCTCATCTTTATCTCTCTTATT
TTTTTAACACCACCTCCTGAAAGAGAACTAATTGGTATAC
TAGTTTTACGAGGGCTAGCTTTTGGCTGTTATACGTATAA
CCACACACCTGGTGTTCTGTACGAACGTTGAAAAGTCAAA
GCAAGGGGGAAAAGATAATATCCTTGAAGATTATAAATCC
TAAAGCAAGCATATTGACGAAGACGAGATAAGAAAAATCC
AAAAATGTCAACAAATCTAGCAAATTACTTCGCCGGTAAG
AAAGATATTGAAAACGAGCATGTAAATAGAAATGCGAGCC
ATGAAAGTAATAGCAAAAGTGATGTCAAAATTAGTGGTAA
CGATAACGACAACGACGAAGATATGGGGCCTTCAGTATCG
ATGGCTGTTCAAGCGAAAAATGATGATGATTTCCATAAAT
CAACTTTCAACCTTAAAAGAACAAGATCAATGGGCCTTCT
TGATGAATATATTGACCCTACCAAGAAATTGCTAGGAAGG
TCAGACGACTTATATGATAACGACAATGAATATTATGACA
ACTCATCTAATAATTCTTCAAGCAATTCTTCAGATGATGA
TTATGATGACGGCTATCAGGAACACTCAACCTCCGTTTCT
CCACCGCCGGCGGATAATGATAGCTACTTAATTCCACAAG
ATGATAATGACGTAGTGGTAGAGCCAGAAAGACATGTTGA
CTATCTGTCACATGAATGGAAAGAATCAGAAATTTCTAAT
TCTTGGAAATATATCATCCTAAAGAAAAAGAAAAGAGATG
TTGATCTAGTAAATGCTGCTAGGTTAGAAAATGCCTCATG
GAGAACATGGGCAAAAGCAAGAAACAACTTGAAAACAGTG
TCACCTGAAGTGGTTAATTGGTCAAAAGATTCTGATGTGA
CTTGGCTATATGGCCCTATTGTAAGAGATTCTGAAGGTAA
TGCCCAAAGTGAAGAAGAACATGATCTAGAAAGAGGATAT
GGTTCGGATGATGAAAATTCCAAGAGAATTTCAATGCCCA
CTAAAAATTCAAAGTCGATCGCAGCTGCTCCGAAACCAAT
TTTGAAGAAGAGAACCGTCACAGAAATTATAGAGGACAAC
GCTTTATGGAAACTGAATGAGGCAAGAAAACACATGACAG
AAATGAAACATGCTTCGGTAATAATGGATCCCAATGGCAA
CAAAAACGTCCATGACGATTTCGATGCTCTGGCCGCTCAA
GTTAACGCCCAGTACTACCATTATCCCAAAGAATCGAACA
GTAGCGTTAGTTTGAAGAGTCAACACTCTGACAAAAAGAT
AATTCTACCATACCGAATCCTGTAGGAGAAAATTCAAATG
GTGGCGGTGACAAGGGAGAAGAAGACCTGCATTTAAAGTC
AGCGCTTCATGTTCAAAACAATAGGTCAACGGCACAATCA
AACAAAAGCATACTAGAAAATAGTACCAATGATCGTAAGG
CTAACTTGGATCAAAACCTAAATTCTCCTGATAATAATAG
GTTCCCCTCCTCAACATCTTCCTCCAATAGAGATAATGAA
AACAATTCCATGGGATTATCATCAATATTAACCTCAAACC
CAAGTGAAAAATCTAACAAACCTACTAAAAATAGACATAT
ACATTTTAATGACAGGGTGGAACAATGTATGGCACTACGA
TATCCAGCTTCACAATCGGAGGATGATGAAAGCGATGATG
AAAATAAACAATATGTTGATGTTAATAACAATGCGAACGT
TACAACAATAAACAACAATAGGACTCCATTGCTAGCCATT
CAGCATAAATCTATTCCTATCAACTCCGCAACTGAACATT
TGAACAAAAATACTAGCGACGATGATACATCCTCACAATC
ATCATCTTCATCACATTCTGATGATGAAGAACACGGCGGC
CTTTACATAAATGCAAGATTTTCCAGGAGGTCTGACTCTG
GAGTTCATTCACCAATAACAGATAATTCCTCTGTGGCTTC
ATCTACTACTTCCAGAGCTCATGTACGTCCCATAATAAAG
TTGCTTCCTGATACCACTTTGAATTATGGATCAGACGAAG
AATCTGATAATGGCGAATTTAATGGGTATGGTAATGCTGT
GTCACATAACGTCAATACCTCCAGAGGCTATGATTACATA
TACGATTATAACTCGGTCTACACTGGTGATACTTCCAGTT
TTTTACCAGTAGATTCATGTGACATTGTAGATGTTCCTGA
AGGAATGGACTTACAAACAGCCATTGCAGATGATAATGCA
TCAAACTATGAATTTAACAATGCGGTAGAATCCAAGGAAA
AACATGTTCCACAACTACACAAAGCTTCAGCAAATAATAC
AACACGTCAACATGGATCGCATATGTTATTATATGACGAC
GACAATTACAGCTCTTCATCAGATAGCGAACAGCAATTTA
TTGAAGACTCACAATACAATAGTAGCGACGACGAAGAGGA
AGAAGATGACGATGACCAAGAAGTAGACGATAACCACGAT
GAAGGACTTTCACTGAGGAGAACATTGTCACTTGGGAAAT
CAGGATCTACCAATTCTTTGTACGATCTAGCACAACCATC
ACTCTCTTCGGCAACTCCTCAACAAAAAAATCCTACTAAT
TTTACAGGGGGTAAAACTGATGTAGACAAAGATGCACAAC
TGGCTGTCAGGCCGTATCCGTTGAAGCGCAATTCCTCTTC
AGGGAACTTCATATTCAATTCAGATAGTGAAGAAGAGAGT
AGCAGCGAGGAGGAACAAAGACCATTACCCGCTAACAGTC
AGCTGGTTAATCGAAGCGTATTGAAAGGCAGTGTGACACC
AGCAAACATATCATCTCAGAAGAAAAAAGCCCTTCCAAAG
CAGCCAAAAGCGTCCGATAGTTCACAAAGCTTTAGAATTG
TAAATAATACTCCTTCACCAGCCGAAGTGGGGGCGAGTGA
TGTTGCCATAGAGGGTTATTTCTCTCCTAGAAATGAATCT
ATCAAGTCTGTTGTTTCCGGGGGAAATATGATGGACCATC
AAGATCACTCAGAAATGGACACTTTGGCAAAAGGATTTGA
AAACTGCCATATAAATAATGCTAGTAAGCTAAAGGACAAG
AAAGTTGATAGCGTGCAAACCACTAGAAAAGAAGCGTCTT
TGACGGATTCGAGTAATGAAAGCTTACACAAAGTGGTGCA
GAATGCAAGAGGTATGGCAAGCAAGTACTTGCACTCTTGG
AAAAGAGTGACGTCAAGCCACAAGAAAATGGAAATGACAG
CAGTTAGAAGAAAGAATTTTGAAGTCAACATGAAGAGAAA
ATAAAAATCCAGGTAGTGTGGATCAGTGCCGTCTTTAGGA
TCCAAGTAAGCTGTAATCGACTGGCATTGTCAAGGACAAA
TGTAGACAGCGAAGCAGTTATTTTACGTACACAATTAAAT
TCGCTCCAGATTTCAAAACTTCTTTATACCTTTACAATAT
TTGGTACTTATGTACAAGAACTTCTTGAGCTTCCATAGTC
GTATGTGTGTTCTATATATTAGCAATTAAACGCAGCTGAT
CTAAGATATGTTCGTGGGTAATGATTTTCAGATAGAGTAC
AATCAATGTTTTCTTCGATCTTTAAAGGGTTTTTCCTTTA
TAAAGAAGACACCACACAACAGTCTAGAAAGTAAACAAAA
CAAACTACGACACGGCTTGTTTTAGGCACAACTTTGTTTT
AGGCAGAGCTTACAGTAATTGGCAGTATTGATATCCTAAA
GCAGTATTAAAACAATTTAAAGGTTTGGTGAGGTATCTGG
CCAATGTCAATAAGCGAAACACCTCATAATAAAAGCCAGG
GACTGCAAAAAGCGGCTGGTCGTCCTAAAATTGTTGTTCC
TGAGGGATCGCCTTCTCGTAATAGTGATAGTGGCTCTTTT
ACTATAGAGGGTGATACTTCCCTTAATGACGACTTGTTAA
GTATATCTGGCAGTGTCACACCAAGAGCGAGAAGATCTTC
GAGATTAAGTCTGGATTCAATAACGCCGCGAAGAAGTTTT
GATTCTAGGACACTATCTGTTGCAAATAGTAGATCATTCG
GTTTTGAAAATGAAACACATAGTGGGTCCATGGACTTTTC
GCCATTGGGAAATAACTCCATCTATGAAATTGTGATGAAC
ACAAGGAGGAAAAACTGGCTCAATTACCCCACTGTTGCTG
ATATTCCACAAGTTAGCCTAAGCAAAAATGATCTGGATGA
CCATTGGAAAACTCATGTTATCGAATACGTCAAAAACATT
AAAAGTGATTACCAAATATTTCAAAGCACAAATAATATAA
GAAACATGAATCAGATGGAACAGTTAAAAGAACTGCGAGA
AGGGGAAAATATGCATGAGGAGTCGTTTGAAGCAAATCTG
AGGCAAGGGGATGCCGAGCTAATAAATAGTATACCTGACT
TTTACTTTTCAGACAAATTTCAATTAGATAACCCTCGAAC
TTTTCATAAAGTGTTGGACGCTATCGATTTATTTTTAACG
AAACTAGACATGAAGAGACAAGCGGAAAGGGATGAGGCTT
TTTCTGAGTTGAGGGACAGGCTAAACGATTTTTTGGATAT
CGTAGAAACATTACTGGTTACAGAGATATCCAAATCCTCA
CACAAATTTTTTCATGCGCTAAGTGAAGTTGACAATATTC
AGAAAAGAGCCTTGGACACAATGAGCGAGCTTAAGGAGCT
AGCACAGAATATCAAGACCATTGACGCAGAGAATATAAGA
AAAAAATTTCACATTTAGAAATGATTTTTAAGAGGAAGAA
TGTAGAGAAACTAGAACAGGGATTATTACAGGCGAAGTTA
GTGCTGAACAAAACAGATGAGTGTAAGTCAATGTATGAGG
AGAACAAGTTGGATAACTGCTTAGAGCTGATAAAATCCAT
CGATTATCTGATTAAGGGGGATGATTCAATAAACGAAGAT
GTTCAGAGTTGGACTAGGTGTTGGCCCTATAAATTAAGCA
ATTTGAGGACGATACCTGCTTTGTCAGCAACGAGAGAGTT
TTTAACCAATATGAAGATTGAAATAGGAGGAAAGTTCAGC
CTACAATTATCGATTTTACTAATAGATGATTTAAGATCCT
TTTGCAAATCAATCAAACCAAAGGAAACACTACATAGGAT
ACAAACGGGATCTAATGATAAAAAGCAAACTATATTTACT
GATAATTTTTCTTCAAAGATAACCGAATTAATAGTCAGAT
TGAATAGATGCGAAGAATTAACGAGTGCCTTTGACCTATA
CAGGGAAAAATCTATCACTGAGCTTAAATCTATCATAAAA
ATTTATTTGCCAACAGAGAATGCACACGCTGACAATAACC
ACGATGAAAAACATCTTAACAATGGCTCTACTAGTGGGTC
TAAACTTTCAAGATTAATAAAGGAGCAAACTCCTGCAGAA
TTTCAGTCCATGCTAGTAAACATATTCACGCACGCGCTCG
AAGCTCTTCGAAGACTTTATGGGCATCAAAAGTTGCTTCT
AGATATCTCTCTTAACGAGCTAGCATCTGTTAAAAGTCCA
AACGAAAACCAGCACAACATGATTACGCAATTGGATATAC
GTACTGGCATCAACGAAATAATCAGAATTATTCAGTTACG
TACAGGCAAGATCATTGCCGTAAGAAGAGAATTGAACTTA
TCTCTACGGTATGATTATTTCTTGAAATTTTATGCTATAT
GCGTTATTTTTATTCAAGAATGTGAAGTATTAAGTGGTGA
ATTTTTAACGAAATATTTAAGTAATGTTTTAGCATCTCAG
ATCAAGCATTATGCAAACGCACAAAGTTCAAAAAATTACC
GCAACATAAAGAAAAAGATTGATGCTGAAGAATGGATTCC
ATATATTGTGGACTCCTCTATTCAGAGCGATGTTAACGAC
ATTGTGTCAAGTATAGACATAGACCCATTGAGTTGGACAA
CTATTTTAGACATGGTAGGGGGTTCTCATGATTGCGAAAA
TGGCAGAAGCGAGGACAAGGAAAAAGATGAAGGAAATGAA
ACATATCAAGGTCATAGGAAATCGGTTGTTGTTGGCGATA
AAACTTTTGTGGCCAGTAGTTCTCTGCTCGCTACCATTGA
GGTTATTAAGGAGCTAATGGTTCTTTCCATAAACCTTCCC
TCGATATACTTATCAAATTTCGAGAAGTTGTGCTATGACG
CACTACAATACTACAACAGTAGCGCCATGGCATCTGTCAC
ACAACCTGGAAACTCACTTTTAAAAACGGGTAGAAACTTA
TCTATCATGGGAGAGTCATTGGACTGTCTCGCAGAATTTG
TGATTATTGTTCAGAGATTTTATCAAAGGCTTTCCAACTC
TAACAGGGATTTTGAGCCATTCGATGCGAGTCATTATACA
ACCCTGTTGGGGCAATTCCAGGCCTCATCGAATAAAATAT
ACATGGCCAATGCCCCACCTCCGCCTGTATAAACATGATA
AAGAAAAATTAGATTTCAAGCTATGTACCATTATTTACTT
TTTAAACTAATGAATCATCGATGTTATATTCTCTAAGAAA
TTCCGCTTTTTTTTAGAACATTATCTACGTATTATTTTTC
CAAACATGAGCGGTGAAGAAATGATCAAACAATGAAGATC
GAGCGAGGTCAGAGCTTTCCAAATGCGATAGGAAAGGACT
TTTTCCAGCAGCTATGAAAATGTACTTCAAGTATCTCGTC
AGTTGCTTTACAACTCATCTCCTGTAATTTCCAACATAGC
ATCGTTCACGACACAGTTGGCGCTGAACAAATTTTGTGCA
TAGAGCAAGCAGCCGTTTCTTGTCTGCGTCAAGAAGAAAG
ATAAAGGTAGAATGGACAGCGTGTCAAACCTTAAGAGCAC
AAATTTTCAGAACAATAATGACCCAAAAGAATCTGTAGAA
GAAGCAGTGCTAAGGTATGTGGGAGTCGACTTGAAGAATC
ATATTAAAAAGACAAAGAAGAAATTGAAGAAACAGAAGAA
GAGAAAGCATGGTTCAAAAATGTCTCATGAAGATGAAGAC
ACTGATATGGATTGGTATTTGAAAACATCGGGTTCAAAAG
ATTTACGTAAAGTGGATGATATCGAACCAAATTCTGTTGC
TGTAGCAGCTGTTGCTGCCGCATACAACAGCTCAATGAGA
GAAAAAGATAAGAGGAGCTGTCATAAAAAATCTTCTAATA
GTAGATCAGAGAGGAAGAAGCACCGTAAAAGAAAAAGCTC
TAAAGAAAGAAAAGCCAAAATAAAAATGGTCCTAGATCCG
CAGCTGACTACACTGGACGATGGCATAACGACAACAGCAT
TTTTACCTGATGATCTCATTGCTGAAACAGCTTTTGATAA
GTATGTTGATACTGAAAAGGCATACCTAGCTAAACATCCA
AGTAAATCGTTAGAAGTTAATGAGGATGATAAAGAAAACA
ACTTTAATAACAATAGCAGCACGCTGGTTAGAATTTATAC
CGATTTAGAGGGGATACCAAATGACGGCAGCTACATAAAG
CGCACTCCAAAGATACCAGAAAAGGATGTGAAATCAGACG
ACTTGATATTGGCACCAGAAGAAAACAATGGAGATACCGC
ATTACTGCGATCCGATATTGTGAAAGCGTCAGTAATTGAC
GGTGCTATCACAAAATCCATCGGTAAGAAGTTCACTCCCA
GCGAGGAAAATGCTTTGGACCAATTCATCGAAGAATACAT
GAAAATAAGAGGCTTGGATAGACGCCAAATGTGCGAGAGA
ATTTGGTCTACAGACGGAGTCATTAGAGATGGGTTTTGGG
CAAATATCAGCAAAGTTTTACCTTATAGAACAAGGTCCTC
AATATATAAACATATAAGAAGAAAATATCATATTTTCGAA
CAGCGTGGGAAGTGGACGCCAGAGGAAGATCAAGAATTGG
CAAGATTATGTTTAGAAAAAGAGGGTCATTGGACCGAAGT
AGGCAAATTGTTAGGCAGAATGCCTGAAGATTGTAGGGAC
CGTTGGAGAAACTATATGAAGTGTGGTTCAAAGCGAGGTT
CTAAAAGATGGTCGAAAGAAGAAGAAGAATTGTTGACTAC
TGTAGTAAATGAAATGATTGAAGAGGCACACCAATATCAA
AGGATGAAGGCATTGGAGGCTGCCAACAAAAATGATAGAT
ACAATCAAATGTATTCTAGGGGTCCAAAGGGAAAGAGAAT
TAGCGATAATCCTACCTTCAAAGATATGATCAATTGGACT
GTCGTCAGTGAACGCATGAGCGGAACTAGATCCCGTATAC
AGTGCCGCTATAAGTGGAATAAATTAGTAACAGATGAAGC
AGCCAGAAGTATGTTGAGCATTCCTGTTTCTGAAAGGAAG
TGGCTGCTAGAACGATTGAAACAGCTACCTAAAACGTCCT
ATTCAAATATCGACTGGAACAGTATAGCTACCTACAAGCC
CGGATATCCTCGAACTGGTCTTGAACTGAGATTATGTTAC
GAGCAGATGAGAGAAAAGATTCATGACTTTAAAGGAAGGT
CAACAGCTGAAATAATTGATTCATTGTTGGAACAAATCAA
TTAAGAAGGGTTACTTTCCCAAACATATACAGACCCAATA
GATAAAAGCATATTTACTGATTTTTAAAGGTAAAGAAGAA
TGCAAATCCACCCATCATTACAAGGTGAAATATTCACTTC
ATAGTACATTTGCTTCTTGCAGAAGTGGAGATTATTGAAT
TTATATTTTTAGTACATTATACAAATAATTATAAAATAAA
CAGTTACGTAAGTCTTATGCTGATTCATAACCAGCTTAAA
ATTTAGCAAATTGTTTGTTAGCCTTACCAGCAGCAGCAGA
GACCTTGACAACGTTGAATCTAACAGTCTTGGAGATTGGT
CTACATTGGCCGACGGTAACGATGTCACCAACTTGGACAC
GGAAAGCTGGGGAAACGTGAACTGGAACGTTCTTGTGTCT
CTTTTCGTATCTGTTGTACTTTGGAATGTAATGCAAGTAA
GCCCTTCTGATGACAATGGTACGGTGCATCTTGGTGGAGA
CGACGGTACCGGTCAAGATCTTACCACGGATGGAAACTAA
ACCAGTGAATGGACATTTCTTGTCAATGTAGGAACCTTCA
ATAGCGGTTTTTGGGGTCTTGAATCCCAAACCGGCATTCT
TGTACCATCTCTTGGTTCTCTTGGAAGTCTTAACCTTTGG
GTTGTTGAAGATGTGTGGTTGCTAAAAAAAGGATGATACA
AAGGTTAGTAAGTTATTCGCATAAGTGAAATAAAAAGAAA
TTTTACCCAATCAACTATCGTAAACGTAATGAATCAGTAT
AAAAATGTGCTACCTTTATCAAGCCTTCGGCACCGCCGGT
TTTGTAGTTAATTAACGCAAATATTGTAAATTTTGACTGG
CAAATTCTATTAGTCGTAACAATAAACATGCTAAGAATTC
AATAGGATACCTGCTAAGTTTTCATCTATTCTAAACAATT
CCTCAGACGATATATATCAGCAAAGTTACTTTAGGTAAAA
TTTCTTTAAATCCCTTGAGACATTATCGCTAAATTCATAC
CTTTTGGAAAGCTCTCTCGGATTGAACGGTTAATTCAGTG
GACATCTTGCTGGTTGCTTAATTTCCTTTTCGACGTTCCA
AAAAGCAAATCATTATATGAAATGATGATACAGGTATACC
ATCTTTTGGACTGCACATTACAGTCCTATCATCTTGGAAA
AAGTGCATAATTGTGGAAGCCTTCCTAGGAGGAGGAAAGC
CCATCCGGTCCAAGCGAGTGAGACAGTATGAATTTTGGGT
CCGCGTAAACTTAGGCAGAAACACTGACTCGTGGGGGCGT
CCACCCAGCGGACGACTTACTTGGGTTGGCCTGGAATTTT
CTTTCACCGGGAATATTATTAGCTGGGAATAGTGTCGCGT
ATCCGCGGAACAATATTTGAAATCGTGAAAAGATGAAAAG
AAATGTTTTTCCTGAATGATTGGGTGTAATAAAATAGGTC
TGGGTTATGAGGGAACTATTTGTCGGATGGTCATGCAATA
TTCTCGTTATTGAATTAACAACATTACGTGCGATGAACAC
TATCGATTGGTAAAGGCTCATTATTTATTTATTTTATTAT
GCAACCATGTATATAAGATTATGGAGCTATCATGAGAAAT
ATATTAAAAAGATTGGCAGAACAGAAACAACATATATGTG
ACATTCATGATATGCTATATTTAATTCTTCTTTTTCTTGT
CTTTTACTAGAGGTGGAATTCTTTGGTAATTCATTAACGA
ATGGTAAAAATTCTGGTTCACCTGGAATGTATTTCCTCAA
AACTTCTGGTACAACCAAACCATCTTCCGTTTGGTAGTTC
TCCAAGATACAGCACAAAGCTCTTTGGGTAGCAGCCAAAG
TGGAATTCAAACAGTGTACGTATTTCTTTTCTCTGTCGCC
CATTTTCTTTATACCGCATCTAATTTCTAAGTTTCTTGAC
TGATAATCAGTACAATTGGAGCAAGAGACGAGTTCTTTGT
ACTCCTTTTGGTATGGGAACCAGGCTTCTAAATCGTACTT
TTTAGCGGCAGCATTGTTTAATTCACCGGAAACGATACCA
ACGATACGGTATGGTAATTTCAAAGACTTATAAAATTCCT
CAGAGTAAGAGATCATCTTTTCAAACTCCTCCCAAGATTT
TTCAGGTTCAGTGATGACGAATTGTTCAATTTTTTCGAAA
GCATGAACTCTGAAGACACCCTAAGCATCCTTACCGTGAG
AACCGGCTTCTCTACGGAAACAAGAGGAGTAACCGACATA
GTGAATTGGCAATTGCTCTTGTGGCTTTTCAAACCATTCA
CCGCTGTGGTAAGCGGAGATAGGTTGTTCTGAGGTAGCAA
TTAGGTATTTTTCATCTTCACCATCGATAACTTTGTATAA
CTCTTCATCGAATTCAGATAGTTGAGCAGTTTTTGACATA
AGTTCTTTATTCATCATGACTGGAGCTTGTAAAGGAATAT
AACCCTTGGCAGCTAAGAACTGTAAACCATAGTTAATCAA
AGCTTGGTTCAAGAAAACACCATAATTTCTGAAGAAATAA
CCTCTATGACCACAAATCTTTACACCACGGTCTGGATCAT
ATCCATCTAATCTTAGCAAGATTTCATGATGGGATAAACT
AGCTGGTTTACCAGTCACAGAAGCAATGGGGCCAACCGCT
TCTAAATCCTCTGGTTTCCAAGTACGGACCAATTCATTGT
TTTCTTCATCGTTGGAAACAACAACAGATGGATGAACGAT
ATTTCCTACTTGAAAAACTTTTTTCTTCAAGTCCTTATCT
TCCTGTTGCTCCTTTTCAGTCAATTCCTTCTTTTGTTGGG
TTAACTTCTCTTTTCGGCTAATAATCCGGAAGCGTCTTCC
TTGTTTTTAAACTTCAAACCAATATCCTTTTGAAGCTTGT
TGAATTTCTTGTTCAATTCATCTAATTCGAATCTTGTTTT
GACCCAATCTTTGTAGTCGGAAATAATTTCATCGACGATT
TCAACACTGGCATTTCTTGCTTTCTGAGATTGTCTGATTA
GCTCTGGGTTACCACCCTTATCTTCGATAAATTGGTTGAT
GTCCAACATTTTTAATTACACGCTTTTCCTTGTGCCAGTT
CACGAATTGTAATATATATATATATATATATATATTACAT
TGCGATCTTATCAACTTATTTTCTGCTATTTTTCAAATTT
CATTGAGTTGATTCGAAGAAATGACAAAAAAATTTTTTTT
GCACCACGTGATTTTTTTTTAATATATATGAGGAACAATT
TTCGAGCCGGATAGGCCGCATTCATGTTTTTTACAATTTT
ACCTTCGTATAAATGTAGGAACTCTTTTTGTTCTGCTGAC
CATACTTACTCTAAGGAAAAAAGTCAAACATAATGTCCAT
CCTTATCAGTAATATGTGAAAAATTCGCCATGCTGCAGCT
AATATCACCAAAATCAGTGTATTTTTGACTCGATACGTAT
TGTAAAACGTGCCCAGTCCTGCATCTGCATTTTCAAACGG
TGTCGTCGACACTGTAAAATAAATCTGTCCTTTGAATTGC
AGGCATAACTTGAAAGAAATACACACTTTCGACATATAAT
AGGCGAACAGGCCTTAAAAAATTAGTTTAATGACAGAAGC
ACCACTCTTGTGGATTATCCTGAAAAAGTTATTTTACATT
TAATATAGCGATATTGGGATTAAGTCATTTCCAATGGGTT
TCCGGTCCAATGGTCCAGTGGTTCAAGACGTCGCCTTTAC
ACGGCGAAGATCCCGAGTTCGAACCTCGGTTGGATCAGAA
TCTTTTTTATCGTAAAAGATAATAATTTGAAGTACATATC
CATAATATAAGGGTGGTCAATATCCAAGATAAACGTCGCA
TTCCCATTTTCTTATTAAGCCGGTAAACATTGCTGAAATC
TGCGAACAGGAATGAATGTTACAGTTACTGTTTATGATAA
AAATGTCAAGTACAGATTAGAAGAGAATATCAAAAATAAC
AAGGGTCCCAGCAACGATGATCAACCAGCATACAATAATG
AATCAAAGAGCACGGACGGAAGTGATTATGCAATGTTTCC
CACTAACATTAAGTACATATTTGAGGACAACAATGATGAA
CTAGTAGATTCAAGTGATGCTGCTTTGACAGCAGGAATAG
ATAAGGTCGGAGATGAACTTGAAAATGTCATAATTGTCCA
ATTGGATGAATCGGGATCTCTTGAGGATATCACACTAATC
AGCGACCAATATGAGCTTTTGTCACATAGGACAAATAGTC
TCAGCTTGGAGGAAAACCAAATGAGAACATTATCATCACA
TGGTGATGATAAATCTAATGATGAAGAGGAAGAACTTAGC
GTTGACAGTGATAGATTCAGAGTGGACTCGGACATTGAGC
TCGATGTAATTTCACAATTTTGCGATCTGTCTCCTTTTCT
TCGCGATTTGAGTTTGAATGACTTAATTAAACTCTACGTC
ACACAAAATGAACAATTACAAATGCTCTCCAATTCCGTAT
GAAAGCAAAAATGAAGCCGCATGGATGAGACTCTCTTAAC
TTGTTTATGTAGGTATATGTTCTCTATATTTTATGATAAT
TCTGCAAAATTTGCTGGCATCGGATTTATTTTGATAGAAT
AGAATTTTTCAATTTCTCTAAGTTTTGCTAAATCAGCTTT
GGTAATGAAGTTTATAGCCACACCCTTTCTACCAAATCGA
CCACTTCTACCGATACGATGGATGTAATTTTCTATTATTT
CTGGTAGGTCATAGTTAATGACTAAAGAAACTTGTTGGAC
ATCAATACCGCGCGCCCAAACATCCGTCGATATCAGTACA
CGAGAATGACCTGTTCTAAAATCATTCATTACTTTATCTC
TTTCTTCTTGTTTCATATCACCATGCATGGAGACTACAGC
AAAGTTTGATTGGATTAGCCGCTGAGATAACCAATCTACT
TTTTTTCTTGGTGTTACAGAATATCACACATTGTGTAATG
GTCAAAGAATCGTATATATCACACAGAGTATCGAATTTCC
ACTCTTCTTTGTCAACATTAACGACATATTGTTTGATACC
TTCAAGTGATATTTCATCCCTCTTCACTAGGATTTTAACT
GGATCATTCATAAATTTTCTGGTTACTTCTAAAATGTCCT
TATTCATTGTTGCGCTGACAACAACAACTTGGCAATTTTA
GGCAATTTTGCAAAAATATCGTATATTTGTTGCTTGAAAC
CTAGTGTCTCACTCAATAATTCATCAGCCTCATCTAAAAC
TAACATTTGAACATTTCTTGTTTGCAACATTTGTTTCTTA
ATCATGTCTAATACTCTTCCTGGTGTTCCGCTAACGGCCT
GGCAACCATGCTTTTGCATTTTCTTCAGGTCGTCTTTCAA
AGTTTTACCACCTGTAATGGCAAATGCATTGACATTCATA
TAATCCCCTAGATTTTTTACTACTTGCCCAATTTGGCTTG
CTAATTCACGTGTTGGAGATAGTATTAGAGCTTGTAAATC
TTTCTTCCTTAAATCAATAGCTTGTAAAAGGCCGATTGTA
AAAGTTGCTGTCTTACCTGTACCTGATTGTGCTTGTGCTA
TAACGTCCTTGCCCGAAATAATCTGTGTAATAGCCCTTGA
TTGGATAGAGGATGGTGCTTCAAAACCGTATGAGTATATT
CCTCGAAGTAAGTCATCTTTTAGATTCATGCTTTCAAAAG
TAGAAGACACCTTTAATTTTTTCGATGTTTTAAACTTCAA
TTTTTGGTCTTCTTCTCTGTCAAACGACATGTCTAATGAG
TTTTTTTTTTGTTTCTGTACGGTCTATTTTATTTGAGTGA
ACAAATTTTTATACCTCTTGAAGGAGTGGTGGCCCTTTTA
TATTAAAATTTGTGTATAATTCATGTTTTTATTTTGTCTG
GGCCCTGCTATTATCTAGCTCATCGCATAAAATAAAATTT
TCAAACTTCGGCATAAATTCTCGACACTGATAGAAAAAGC
AGATCAAATAGTAAGCAACTATGGATTGTACGCTGCCATC
ACGGATAATTCAATTTATCTGTACATTTTTCCTAGAGCAT
ACCACAAGGGAAATCGTTTTTAATTTTCGTTTCCTGCATT
AACAATTAGCGAGATAAATATTACAGGAAATGGACAGAAA
AGCTGTCGAAGAAAAAAGAATTGTTATTTCTATCGGTGGA
GGGCATGCTACTGGTGTTGGAGCAATTGCACTGGATTTAC
AAAATACTTTCAAAAGCCTATATAACTCTATCAATATAAG
GGTAATAAACCTAGATAATATGATAGAAGGGAACATCAAG
AGCTACAATAATAACGACTATGATTTTGATAATATCCTTA
ATTTGGTATATGAAAAGCACGCTGTAACTTCTCAAAATGA
CATGATTCAACATGATTACGAGGACCCGATAGATTTGATA
ATAGTATGTGGCTGTTATGCGCTATACGATAAACGCATCA
ACGAAATATCTCAATTAAAAGTATTCTTGGATAGTGATGC
AGATAAAAGATTAATTAGTCTAATCAAGAAGAAGAACGTA
GGGAGCAATGAACAACTAGCCCAGTTGATCACTGAGTATA
TGGACCATCTGCGCCCGGAGATGCAACAATATATAGAGCC
CACTAGAACTTTTGCAGATTTGATCATTCCTTCTACAAAT
GAAAATCTAGGGCGCGCAGTCCTCGTGGACGGTATAGTTA
AAGCAATCGAAGATACCAAAAGCCAAATAGAAGGCAACAA
TACGAACAACAAAATACGCCCACGTTTATGGGATTTCGAA
GCTGAAACAATGGACTTGGAGAAAGATAGATATTACGATC
TGTCATGAGGTCCTTGCCTTCTATATCTGCGCCACTTTTA
ATCGGCTCGATGCGACTAACATCCGTATTTACCCACACAA
GCTTATTGATTTTTTTTTTTGCATTCTTGGATCTCGATGG
GCGCTTTTACTCCATTAGAACCATGCTCACGGGAAGCTGA
GTTCTTACTTAGAGCTGGTCATAGATATCACCTATTTTGT
TCATCGCCGTGACTTCTTTCGGCAGGGCGACTCTGCTCAG
GAGCCCTGACTCGTGTTGCCTCGAGTAAACGGTATGTCAA
AAGAATAGGTCCAAATATCATATATATAGCACCTTGAACC
CAAACAAATCCAATTACAGTACCCGTAGCTCACATATGTA
GAAAGAGCTTTGCCTGGCACAAGCAATAATGTCTATAATC
AAAAAAATTGTGTTTAAGAGATTCAACTCAACTTTGAAAA
AAACTGCTCTTCATGACCTTCATGTGTCATTAGGCGGTAC
AATGGTACCATACGCAGGATATTCCATGCCCGTACTATAC
AAGGGACAGACTCATATTGAATCACATAATTGGACCAGGA
CAAACGCTGGTTTATTTGATGTTTCTCATATGTTACAAAG
TAAGTTATCTGGTCCTCATTCTGTTAAGTTTCTGCAACGT
GTAACGCCCACAGATTTCAATGCCTTGCCTGTTGGGTCAG
GGACCTTAAGTGTTCTATTAAATCCACAGGGAGGCGTGGT
AGACGATACCATCATCACTAAAGAAAACGATGACAATGAG
TTCTATATTGTGACCAATGCTGGCTGTGCGGAAAGAGACA
CCGAGTTCTTTCACGATGAGCTACAAAATGGTTCTACTTT
AGATTGTCAATGGAAAATCATTGAAGGTAGATCACTATTG
GCATTGCAGGGTCCTAAAGCAAAAGATGTGTTGGAACCAC
TTTTATCAAAAACAGCTCCTGGAAAGGATCTAAAAGAGTT
ATTTTTTGGACAAAGACATGAATTTGCGTTAAAGGACGGT
TCTTTGGTTCAAATTGCTAGAGGCGGGTACACTGGTGAAG
ATGGATTTGAGATAAGCATTGCAAATGAGAAAGCGGTTGA
GTTTGCGGAGCAACTCTTGGCCAATCCAGTAATGAAGCCT
ATCGGACTGGCTGCTAGAGACAGTTTAAGGTTGGAAGCTG
GTATGTGTTTGTATGGTCATGAATTGGACGAAAGTATCAC
ACCAGTAGAAGCTGCGTTAAACTGGGTGATTTCAAAGTCA
AGAAGGGACCTAGTAGATCAAAAGTACTGGTTCAATGGCT
ATGCCAAGATAATGGACCAGCTAAACAATAAAACGTATAG
CAAGGTACGAGTCGGATTCAAATACTTGAAAAAGGGGCCA
GCTGCCAGAAATGGTGTCAAGATCTTCTTGCCCGATGCCG
AAACAGAGGTCGGCCTTGTTACATCAGGTAGTGCATCTCC
AACTTTAAACAACATCAATATTGGACAAGCTTATGTACAG
AAAGGTTACCACAAGAAGGGAACGAAGTTGCTTGTTCAAG
TAAGGAACAAGTTCTACCCGATTGAACTTGCTAAAATGCC
TCTTGTGCCCACACATTACTACAAGCAGTAAACTGAGCGA
AATAATATTCAGTTGATAATGCGTTTATTAAGAAAAGAAA
AAGAGTAAAAAAATAATTTGCTATTTTGATCTAGTAAAGA
CAAATACAAAGATGCTTACGCTCAATTCCTTTATTTTTTT
ATATTTATGTAGCTTTTGTATATTCTTAAGGACTTGTTTG
ATCTTTTACCCCTTCGCGTGGAGATAGGCTGCGCGGTTAC
TTTTATTAGAACGTACCCCAGATCTGTCCGTCGAAGGTTA
AAGAAATGAACAAACAACCCTACGTACGACTGTGTTTTGC
AGTTTAAGAAGGATGAAGCATTCCCAAAAATACCGTAGGT
ATGGAATTTATGAAAAGACTGGTAATCCCTTTATAAAAGG
GTTGCAAAGGCTGCTTATCGCTTGCTTGTTCATTTCAGGC
TCGCTGAGTATTGTCGTTTTTCAGATCTGTCTACAGGTGC
TTCTCCCTTGGAGCAAGATTAGATTTCAAAATGGTATAAA
TCAAAGTAAGAAGGCTTTTATCGTTTTATTATGCATGATC
TTGAACATGGTGGCTCCCTCTTCTTTGAATGTCACTTTTG
AAACATCGCGGCCATTGAAGAACTCTTCTAACGCCAAGCC
ATGCTTTAGATTTAAAGACAGGGCTATAATAATTGCAAAT
CATCAAATGTATGCAGACTGGATTTATCTCTGGTGGCTTT
CCTTTGTTTCAAATTTGGGTGGTAACGTTTATATCATCCT
GAAGAAAGCTCTGCAGTACATACCATTACTGGGATTTGGC
ATGCGAAATTTTAAGTTTATATTTTTAAGTAGGAACTGGC
AAAAGGATGAGAAAGCTTTAACAAATAGTTTGGTTTCTAT
GGACTTAAACGCGAGGTGCAAGGGGCCCCTTACAAATTAT
AAGAGTTGTTATTCCAAGACAAATGAATCCATTGCCGCTT
ATAATTTAATCATGTTCCCTGAGGGTACAAATCTAAGCCT
CAAGACAAGAGAAAAAAGCGAGGCATTCTGTCAAAGAGCA
CATTTGGACCATGTCCAATTAAGACATTTGTTATTACCGC
ACTCTAAAGGCTTGAAGTTTGCAGTAGAAAAACTAGCTCC
TAGTTTAGATGCTATCTACGATGTCACTATTGGATATTCT
CCCGCCTTGAGAACGGAATACGTCGGCACCAAATTCACCT
TGAAGAAAATATTCTTAATGGGTGTCTATCCGGAGAAAGT
AGATTTTTATATTAGGGAATTTAGAGTTAATGAGATCCCT
TTGCAAGATGACGAAGTTTTTTCAATTGGTTACTGGGCGT
GTGGAAAGAAAAAGATCAACTGCTAGAAGACTACTACAAC
ACAGGCCAATTTAAAAGTAATGCTAAAAATGACAACCAAT
CCATCGTTGTTACGACACAAACGACTGGATTTCAGCACGA
AACATTGACACCCCGTATCCTTTCATATTACGGGTTCTTC
GCTTTTCTTATTCTTGTATTTGTGATGAAAAAAAATCATT
GATTTAACCTTAAACCAAACATAATTAAACCTGTATTTCA
TATATTATTTCCACTTAGCTTAGCCATCCACAACGGTAAA
GTTACAAATATATAAGTAATAGTTGCTTTCATAAAAATTA
TTAACACTTCTTTCGAACTCATCGCAGAAGTGTCGCCGGC
CCTCAACTTCGCGCCGTATCGCTTTTTTTTTTTTTTTTCA
ATACAGGATCAAGACGAAAAACACTTTTCTGTTCTTGTTT
GTCTCTGTTGGTTGGATTATATCTCCAACAAAAGGGAAAA
TCCCAGTTTGACCTTATTATATTAGAATTGTCTTTTGTCT
TCTTTCTTTCATTTTGTACATCTTTCTGTCTTCTCAAATC
TTTTTTTTATTTTTTGTATATATAAAACTAAAGCTAAAAG
ACTATGGATACCTCTCACGAAATTCATGATAAAATACCCG
ATACATTAAGAGAGCAGCAGCAGCATTTGCGCCAAAAAGA
GTCGGAAGGGTGCATAACAACATTGAAAGATCTTAATGTA
CCTGAGACGAAGAAACTTTCCTCCGTCTTACATGGCAGAA
AGGCGAGTACATATTTAAGAATTTTTAGAGATGATGAATG
TTTAGCCGATAACAACAATGGTGTAGATAGCAATAATGGC
GGGTCCGTGACATGCGCGGACAAAATAACAAGGTCAGAAG
CAACTCCCAAATCGGTACCAGAAGGACTACAAGTTTCTGA
AAAAAAGAATAACCCAGATACTTTGTCCTCTTCATTGTCA
AGTTTCATTTTATCTAACCACGAGGAGCCGGCAATTAAGC
CCAATAAACACGTGGCGCATAGAAATAATATTACTGAGAC
AGGTCAAGGCTCTGGTGAGGATATCGCAAAACAACAATCA
CACCAACCACAGGTGTTACACCACCAGACTTCTTTAAAGC
CAATTCAGAATGTTGATGAGGGATGTATTTCGCCTAAGTC
CACTTATCAGGAGAGCTTACATGGAATATCGGAGGACTTA
ACGTTAAAGCCTGTTTCTTCTGCAACATACTATCCTCACA
AAAGTAAAGCAGATTCTGGTTATGAAGAAAAGGATAAAAT
GGAAAATGATATTGATACTATTCAGCCTGCCACCATAAAT
TGTGCCTCTGGTATAGCGACACTTCCTAGTTCATATAACC
GACATACTTTCAAAGTTAAGACATATTCAACTTTATCACA
ATCCCTAAGGCAAGAAAACGTCAACAATCGTAGTAACGAA
AAAAACCTCAACAGTTTGTGCCACATAGCGAATCAATTAA
AGAAAAACCCAATACGTTTGAACAAGATAAAGAAGGCGAG
CAAGCGGACGAAGAAGAGGATGAAGGTGATAATGAACATA
GGGAATATCCCCTAGCAGTTGAACTAAAACCATTTACGAA
TAGAGTTGGAGGTCACACTGCAATATTCAGATTTTCGAAG
AGAGCGGTTTGTAAGGCTCTAGTGAATAGAGAAAACAGGT
GGTATGAGAATATAGAGCTGTGCCATAAAGAATTATTGCA
ATTCATGCCACGTTATATTGGTGTCCTGAATGTTAGGCAA
CATTTTCAGTCAAAAGATGACTTTTTAAGCGATTTGGATC
AAGAAAACAACGGTAAAAATGATACCAGTAATGAAAACAA
AGACATAGAAGTCAATCATAACAATAACGACGATATTGCG
CTTAATACAGAACCCACGGGGACCCCCTTAACACACATAC
ATTCCTTCCCCTTGGAACATTCGTCGAGACAAGTACTTGA
AAAAGAGCATCCTGAAATTGAGTCTGTCCATCCACACGTG
AAAAGATCACTGTCAAGTTCCAACCAACCTTCCTTGTTGC
CCGAGGTTGTATTAAATGATAACAGGCATATTATACCGGA
ATCTCTGTGGTACAAATATTCCGATTCTCCAAACTCGGCA
CCGAATGATTCGTACTTTTCGTCCTCCTCTTCTCATAACT
CATGTTCGTTCGGTGAGCGTGGCAATACAAATAAATTAAA
AAGACGCGATTCTGGGTCCACCATGATCAATACTGAATTG
AAGAACCTAGTCATAAGGGAAGTATTTGCACCGAAATGTT
TTAGAAGGAAAAGAAACTCTAATACGACTACAATGGGAAA
CCATAATGCGCGTTTGGGTTCCAGTCCATCTTTTTAACAC
AAAAATCAAGAGCCTCGTCCCATGATGCATCGAATACGTC
TATGAAGACTCTTGGTGATTCATCGTCACAAGCGAGTTTA
CAGATGGATGACTCGAAAGTCAATCCGAATTTGCAGGATC
CTTTCTTGAAAAAATCGCTTCATGAAAAAATATCTAATGC
TTTAGATGGCTCGCATTCAGTAATGGATTTGAAGCAATTC
CACAAAAACGAACAAATAAAACATAAAAACTCTTTCTGCA
ACTCTTTATCACCCATTCTCACTGCAACCAATTCTAGAGA
TGATGGCGAATTTGCCACCTCCCCGAATTATATCAGCAAC
GCACAAGATGGTGTTTTTGATATGGATGAAGATACGGGAA
ACGAAACTATAAATATGGATAACCACGGCTGCCATCTTGA
CTCTGGTAAAAACATGATTATAAAGTCATTGGCGTATAAT
GTTTCAAATGACTATAGTCATCATGATATTGAATCAATTA
CGTTTGAGGAGACGTCCCACACCATTGTTTCAAAATTTAT
CTTATTGGAAGATTTGACAAGAAACATGAACAAGCCTTGT
GCACTGGATCTAAAGATGGGGACAAGACAATATGGCGTAG
ACGCCAAAAGAGCCAAGCAACTGTCACAGCGTGCAAAGTG
TTTAAAGACCACTTCTAGGCGTTTAGGCGTTAGAATCTGC
GGATTAAAGGTTTGGAACAAAGATTATTATATCACAAGAG
ATAAATACTTTGGTAGAAGGGTTAAGGTTGGTTGGCAATT
TGCTAGGGTACTTGCACGTTTTTTGTATGATGGTAAGACC
ATTGAAAGTTTAATCAGGCAAATTCCAAGGTTGATCAAGC
AACTAGATACTTTGTATTCTGAAATTTTTAATTTGAAAGG
TTACAGGCTATATGGCGCGTCTTTATTACTAATGTACGAT
GGAGATGCTAATAAATCAAATTCTAAAAGGAAAAAAGCTG
CTAATGTTAAAGTCAACTTGATCGATTTTGCACGTTGTGT
TACTAAAGAAGATGCAATGGAATGTATGGATAAATTTCGT
ATACCCCCAAAATCGCCAAATATAGAAGATAAAGGGTTCT
TACGAGGTGTGAAGAGCTTGAGGTTTTATCTGTTATTAAT
CTGGAATTATCTGACTTCTGATATGCCGTTAATTTTCGAT
GAAGTAGAGATGAATGATATGATTAGCGAAGAAGCAGATT
CGAATAGTTTCACCTCCGCCACCGGTTCGAAAATCAACTT
CAACAGTAAGTGGGATTGGTTAGATGAATTTGACAAAGAA
GACGAAGAAATGTATAATGATCCAAATAGTAAACTAAGAC
AAAAATGGAGAAAATACGAGCTTATTTTCGACGCTGAACC
AAGATACAATGACGATGCTCAAGTTAGTGATTGAAAAGAA
AGGATAGAACTAATGAATATTCTTTTAGCTGCGCTTATTT
CAGTCCGTAAATGCATTTATCTATTCGTAACTATCATTAT
TTTGATTGCATAATCCAATAAATACACAAACGAGCATAGC
ATATATAACTATATATATGAAAAGACAAACGAATTTGTAC
GTGTATGAATATGACTACACGGTTATAGGCGATCACTAGA
ACCATTGAGCGGAAAGGGCCACCTCCGGGTAAAAGTCAAG
GCCGCGAAAATAACAAAGGGAATAAACAGTCACCTTTAAC
AAGAGGAGGTAGTAATTAGCGTAGGAATAGGACTGATGAA
GAGCTCGGACGTGTGAGGATATATGTACATATGATGGCTA
GTACATCCAATGATGAAGAAAAGTTGATATCAACCACTGA
CAAATACTTCATCGAGCAGAGGAATATAGTATTGCAGGAG
ATCAATGAGACTATGAATTCAATCTTGAATGGTCTGAATG
GTCTCAATATATCATTGGAGAGCTCGATAGCTGTGGGAAG
AGAATTCCAGTCAGTTTCTGATTTGTGGAAAACACTTTAT
GATGGGTTGGAAAGTTTATCAGACGAAGCGCCCATCGACG
AGCAACCTACTTTATCTCAATCGAAAACGAAGTAAAGTTG
CGGTTCCCTCTGTCTCTCCTAATATTATCCTAAATTTATG
TTTACAGTCGCAAATTAGATAAAGGATACGTAAGATATAA
ATTGTAATTTTAGCCTAATGATAAGTAAGTTGTGGACAAC
TTTTGCACGTTGAAAAAAGTGGAGGGCCACCGAACTCTTT
TTCAAACGTTCTCCTCTTTGAACTTAGTTGTCTACCGTTT
TGGATGGTAATAGCTGTTTCTTGGATAGACCTACCTTATA
TTTAACCTTGTTAGAATCCACCTGATAGAATGTCTTGTTC
GTTTCATATATCAAGTCCTTTAGGCTCTTCTTCTTCCTTG
GAGGGCTTTTCTTCATTGAAGGTGGTGGTTGTAGCCTGTC
AAGCTCTTTCGAGGGACCTCCTTGGTATTGATCTTGTTCT
CTTACTCCTTTTTGGCGTCCAGATAAGCACCCCCATTGGG
GCTTCCGCCACCTGTGTTCTCAGACAGATTTTTGGCACGA
AGTTGTTGTTTTTCCAATTCCAAATTAAACAGTCTTCTTT
CTACAACGTTGATGTTGACTATGGGAGAAGTCGTAATAGA
CCTTTTGTTCTTTCTTGCTGGAGCAACTTCGGTGCACAAG
CTCTTTTCGGCATTATTATGTACCCCGAGTGGTATATAGG
AGCAGCTTCTCCTATTTGATCTTTGTTGCATCGTCTTGAT
TTCTCTCTTTCGTTCGTCTCTGACATGTAGTTGTAATTCA
AGAATTTAACCTGGGCGGCTATCTTAATAAATAGTGCATT
ACTCAAGCAAAAATCAGAAACCACGTACGCTAATTAAAGC
CGTGAAAAACGAAAATATAAATATGCGAGAGTATACATTA
AAATATTGTACATGTTAGCGACGCAGATTTATACCTCGCC
ATTTTAGTCTTGAATTGAGGTGATCTTTTATTAAAGAGCA
TATCACCTCGGCAAGAACCCAGGTCTATTACACAAGTGGC
AAGGCAAAGTGTGCATAATAAATATGTAATATAGTTACTT
GCATTTTTTAATCTCTTGAGGTTATTATTCCTCATGTTGT
CTAACTTCCAAGCAACTAGGAGTGATAAACACGTCGTCTT
TAGGAATGGTGAACATTGGCAGTTATGGCCATTCAGAATG
AATTTCAAGAGAAAAAGGATGCACCTTGCATGAAGTACCA
AGAAAATAGACAAATCCGCTGGAGAAATTGGTATTGTTAC
TATAATTCTTATTCCCGATGTTCCAAGCAGGCATTCACAT
GCATCAGTTGAAAGGTATATAAGTACTACTTCAATATATC
TATCAGCTCTGGGAAAATGCTTCAAGAAGGAAAAATGATA
AGTAAACTATCCTTTAACGCCTCATGATTATTGAATAGCC
TATACATGCAGAGATTAAATTTGATCCAACACCAGTAAAT
CCTTAGTTAAGTCATCGCATGCATGTTTACCATACATTCA
CTACTATTTGTGTACGGAAGACCAAATAAGATAAACCATA
ATGCTGGTCTCCTTCCATTTACTAACATACGTAATTGCTC
CTACTGCCGTTCAGCCTAACCTACTCACACATTCTGATGG
TGATCATGCAATCTTTGAGTGAATATGTTGACTAAAAGAA
CATTAAGCTTTATTTTTTGGCGTGACCAGCGGGTACTGCG
ATTCTTTGACTTTGTTTTCTACTGTATCACTGGAAATTGA
TTGAATAATTAACCAATTTAAAGTAACAATAACACAGTAT
CACAAAAAGTCACCTGATGGACCTTATGGGATATAGAATT
TTTACCCGCCGAGTTTCAAGACTCTGCGGTATATTAATTA
CCATCAGTACATTATTAATGAATATATTAACCTTTTTTCG
TATGTTTATTAATATACTATTTTTATTGCATTGTTATATC
GTCTACCCGAAGTACTCTAGGCTTCCTATGCCTCGAAAAA
AAGGTTTTAGTCTTTCAGTTTTTTAAGCCCTTTCAACCTT
TTTTTAAAAGGTGCGGAGATCCTGCTCATATTTTTTTATG
ATTAGTTATTTTGATATTATGCGTATGATAAATAATCACA
CCAAGTAATTCAACCTGAATTTCTTATTCGTGTTTAATAT
GAAACAGTATGATTTCTTTTATTTGTATAACGCTCCTGAT
GAATTGTGCAGTCAAGGAAATTAATTAAATAATTAAATAA
TACTGCATTTATTTTCCACCAAACTTATGTCGTGAAAAAA
AATTGTCAGGAGTATAACTCTTAAAAAGTAAGCTACCATT
GACATTTTAAAGAAATTGTAGATGAACATATTAAAAGCGC
CATAAGGCATACAAAAAAATACGCTAGAAGGCTCATCAAA
GATCCTGGTAGCTTCAATGCACTGAAAGCGATGTCAAAAT
TTAAGCAAGTGCATGGCATTCATTAATTTAAGGATAACAT
AATAAATTCTGGACAATTTTTCAATAGTTGCCAGCAGGGT
GAAGATGAAGCCAGGCTATGTTCAATGTATGCTTTCTTTA
TATTGTAATTCTTTCACTCGTGTATATTGATTTTAGGTAA
TTTAACGCTATTTCGATTTTATTTGAAATACCTTCATTAA
ATTGAGATGTTTCCGATTTAAATGCTTCCAGCTCTACTAG
TAACAAATTGAGCTCCCCTGGGTCTAAATTACTATTTTCT
TTCCGTTGTTTAATTAAAAATGAAAAATTTAAGTAAAACA
GGCCCTGTACTAACCTATTTTCAGTGTCAGAACCGTCACG
GATCATTTTAACAAATATAGTTTTCATATCATACCATAAT
TTGCCGTCAAGTTTTAAACGACTATTTTCTCTACTGCAAA
TATTGAGGCAGAGCCCTAAATGCAAGAGTATGTTATCAAC
TTTCGCGTCTGTCAATGGATGTATGCTTTCCAAAATTGTG
TTCATTGAACTTTGAAATATCATATCTGCCTCTTTCCATA
GCGTATAGTTATGTACTTCCATGTTTGTTAACAAGATTAG
GATTTTAATCAACGAGTCATCATCAAGCATATCCTTAAAC
TGATTATTCAAGTTGCTTATCAGTGAATCGAACATTTCAG
GTTGTTCAATATACATGTGGCAAAATTCGGAAGCGGTTAT
TAATTTTTCTAAAAGAGGAATAAAAGTCTTAACGTGCCGA
CTGAATAAGTCCTTATTTGAAGCAAGGATGGAGATTCTCT
TGATTATATCTAACGATAAATTACCATGCATTTCCCAGAG
TGATAATGAATAATAAAGTCCCGTTTTGAATTGAGTCTTC
CGAAGAAAGTCTTCGAAATTTAGGTGTGAGAGTTTTTAAT
ATGCTTATTCTTTTTTGTCCGTATTTTACCATCATCTTTA
CTTAATTCGATAGAGAAATTGTCAAAGCTTGGCGGGAAAT
CGGATTGTGATTCACTAACTTTATGTAGTAAATAACCCTG
TAATAAGATTAATTCAGGAAAATCCGATCTAAATTGCGCA
AAACTAAGCTTAATTATTTCCTTTTGAAATATCTTTTCGC
ATATTGAAAAAATTCTTCGTCATTAATAATCATTAGGGAT
AAATTTAAAAGTTTTTAAAGTATTCATTGATTGGTACCGT
AGTATTGTCATTACTTTTAGAATTGGACAGAAGAAACTCA
ATATCATCCTGGTATTTTATTGTATCTCCCATATTTTTTA
ATTCGTTGTAGTGATTTGTTGAAGTTAATCCTTCTTTTCA
GCATTACTGTTGTCAGCGTTATTTAGGGACAAGGTGTTAG
CTTTCTGATCTACCTCTTCTCCCATTATTTCATTTTCTTT
ATTTTTGTTTATTAATATTGTTCTAAATTTGCCATATTTT
TTTGTCTTTGGATGTGCGTATGCTATTATTCTCTATAGAG
TCGTCCATCTTCATCTCATTTTCAAGCATTTTATTCAGTA
TATCATCGTCAGCTCTCGGTAGCTTCAATATGAATTCATT
GATGTCATTGTATATTTTCCTTATTGATTCAAATTCATTG
TGCATTGTAATGCTGTCTTCATCTTGTACGTCTGGTTCAA
TTGAAGACGTTATGTTCGCATCATGCTTTTGGTAAGTTCT
TCTTCTTTTTCTCTTAGATGCCTTTGAACCATCAAGGAAA
TTAAAGGCACTTAACTTTTCATCTTTCATAAATGCCATTG
AGGTATCACTGCTAGTGATAATTTTGACGTTTTGGTCATT
CCTTTTTGAGTCCAGTTGTGAAGAGGGCTTCTCATTTGCA
CCATCAAATGACGACGAGCTGTCCTGAGCCTTTCTAGGCT
CGTCCAATAATCCCTCTATCGGGTGGTCTGCAATACTGCT
CGAAATGGTAGAACTTACATCAGGAATCACGGAGTTTACA
TCGTCATCACTAAATTCAACATCGGAAGAAGATGGCAAGC
CTTTATTAGATCTAAAAGGAGTTCTGAGAACTGGGCCCCT
CTTTCCATATGCTCTCATTTTTTCAGAAACAGGATGCTTT
AGGGTAAGAAGATGGTTTCGTTTTGCGATAGTTTCTCTGC
GCAGTTTTTCATTATTATAATAAAGTGAAGCTTCGTCATC
AATAAAGTCGCGTAAAGCTCAGAAAGCCTCCTCAACCAAA
ACTTACGAAATCTATTAAAAGGGCTGAAGTAAACATAGAA
GGGAGTAAATTAGAATGGAGGTATGTATCTTGCTTTATAA
AGGATTATATATCATGAAGACCAGCTTGAAAGCATTTTAT
CATATCTTCTGCAAATAACCTTGTTGAATCAAACGCTCTA
CATCAGACTGCCTTACGAAAAACTGGGAGTCTTTAATAAG
GTTAAACACGCCGTATTCAGTTTGAATCTCACCAGCATCT
TTGAGCACTCTAACATCAATAAATACATCGCTCGGAGGCA
CTAAAGAGCCGGATAAATCAATATCGACCAAGTCACCACT
TTTTAAATCAGTAATTAAATCGCAGTATTCTTTCAAATAT
TCCTGCTCTTGATGAGAAAGGTTATTTGTGTCTTGTTGGC
TAAACGTAATGCTACTCATCAAGTCCAGACCATTATTATT
CCAAGCCATAGAATCTAGTATGTCTGTTCTCAACCTTTGG
TATGCTAAGAGACATCTCTTGTTCCTTTCCATACATAACA
AGGTAACGAAATACTGGCATTTAGCCACCTTATCATCTAG
CATTCCTAGTTGCTGCTGTTCTTTAAGATATTCCGTATTT
TTACGTAAATTTGAAACTTCTTTCAGAATATTTCGTATTA
TATCTTCATGATACATGGGTAAATTAACATCTTGATTACT
TCTTGCGTACAGCTGTTTTGTTCTTTTAGCTTCTAATACT
AATTTATTACCTAAATCTCCATACATGATTCTCTGTGAGC
ATGGCCGTTTATAAACGATTTTCCCTCACATCTATTTTTC
AGCTTTCTTCGTTAGTTATTTTAAATTACAATTTTCGCGT
TGTAACGACAAGAAGGTTTTGAGCAAATCTGACGTTTCGA
CTTTAAAGAAAACAAAAGGTTTGATTAAAGACTAGTAACA
AAGATATTTAAATTAAAGTTAAAGATCTATACTATAAATT
CTAGTCATGCTTCAAGGTTTCGGCGAAAACAGCAGCTGGC
TTGGTACCAGTCTTTTCAGCCTTCTTGGAACCTAGCTTTT
CAGCAGCAAAGACCTTGGCGTAAGGGTTCAATCTCAACAA
AACTTGCTTGTTCTTCAATGGGTTCTTCTTCAAAACGTGA
GTACGCTTTTGAGTAGCTTGGCCAGCTGGTCTGATAGCAG
ATTGGATTTCAGAAGAGTTGATAATTCTGGTGACATCAGA
AGTGGAGATGATGTGGGATGGCAAAGTGTAACCGACCTTG
GAGGAGGCAACGGTTTCGGAACCCCAGACTTGGTCCAACT
TGGTGAAAGCAGCTTCGGTCCAGATAACGAATCTACCCAA
GTGAGCACCTGGAGCCAATTGCAACAAGTTCAAAGAAGCA
ACGTTGGCAGTTTCAACACCTGGAACGTTTCTCAAGGCCT
TGACGATACCGTTGTCTTCAGCGTAGACAACTAATGGACC
TCTTCTTTGAGTCCATCTTCTGTTTCTGTACTTACCCTTA
CCGGCTCTCAATTTCTTGGACTTCAAGACCTTCAACAAGT
CGGAGTGAGCACCAACAGCCTTCAAAGCAGCAACAGCTTC
CTTGGTCTTTTGAATAGATTCCAAGTCAGTGGAGACAACC
AATGGGATTTCTGGAATCTTTTCGACTCTGTGACCTCTGG
CCAAGACCAAAGAAGCAACAGCAGTAGCAGCAATAGCAGA
AGCAGTGGCGTAACGCTTTTCGTTGTGGTTAACCTTAACG
TTCCACTTTCTCCAGGTCTTAGTTGGAGCAAACATACGAC
CACCACGACACATGTTACCGAAGGCACCTTGACCGGATCT
ACCGGTACCACCACCACCAACTCTTGGAATACGAGCGACG
GCACGACCGGTACCCCAGGATTCAGCGGAGGTTTGGTGAC
CAGCCTTTTCAGAAACAGCGTAAGCTTGTCTCTTGTTCTT
GTTCACAGAGGTGAAAACAGTGTGGACAATGTCAGGACGG
ATAGGAGCGGAGAAGACAGCTGGCAATGGCAAGGCATTGG
CAGTAGCTTCACCAGTCAAAGAGTGAACAGTAACTTGTGG
ACGGGACATTATTATTGGTATATACCCTAGTAAATGACTA
TGAATATGTAAGCGATTGCTGATAGGAAAGAAATATTATT
TTCAATAATAATAGTAGTGTAACGTATTCATGATCTTCAT
GAAAACTTTTCCAGAGTACTTGAAAAAAAAAAAATGTTAA
AAAAATTGCGTCTGCGCGATGCTTTCGTAAATAATTATAT
TTCTAACGGAATAGACAATTCATGCCTTCAGTGCAGTTCT
TAGCAATATGCGCAGTTGTTTTATAATTCAGATACGCTGA
GGAAAGCGCTTCTAAATTGTTATTTTCCCATTTGTTCCAA
TCTATCAAAACTAACGTTATCTATATTCAAAAATTCCTGT
AAGATGAATACCGTTACGATAAATAAGGCAGGACTTACGG
AACATGTAGGGTCCGGATAAGGGTTGCTTTATTGCGAAAT
GTTCTTATAGTGCAACCCTTAATAGAGTTATGAAAACTTT
TCATAAAACAGAAAATTTTTATCACTCTTTTCAACCAAGC
TGTCGAATGAACTATGCAGAAAAAAAGAATAATAAAAAAT
TACAATTTGGTAATTGGGAGAGGTCGCTGCATGCACTTCT
TAAGACAAAAATAAGTTTACTCATTTTCTAAGTTGGTCAG
CTGTAATCTATCGTGGTCATTTCTTGTTCTCACTTCTTTC
GAATATTATTTCTGAAAAATACTGCTGCAATATAGTATAT
GTTGTTCAATCACAAAGCTCCAGGGTATGACTTGCCACAA
TAGTGATTTGCAAATATAAGCAGACATTAGTGGGCAAGTT
AACCGTTTAGCAACACTATTGTTTCTACTGGATGTCTTTC
CTTTGAGTAATATAGAATGACCTTCCTAAATAGAATAAGA
CACAGAAACTGTGGTATGGAGGCTGTTGTTTTCCTGTGTC
CAATTTTTTATTTTCTTTTGTCTAAAGAAGGGACAGGACA
GGTAAGGGTTGACAGGCCAGATAATTTACCAAGTTTTGTT
AATCATATGAAAGGGATATAAAAATGAAACAAAATAGAAA
AAATGTAGAAACACTAAATTTGAAGTTCAATTTTGGTGAC
CAGTTTGAGGAGCCTCAGTTTTTTTGTCTTATTCTTTTCG
TTTAGCTTGTACTTGCAACACCTTGCTTAGATCGTAATCC
AATATTTTGAGTCGAAACCCAAGGGTAAAATAAACTTTTT
ACTCAACAAGACTTGACTTTTGAAAACTACGAGAGTTATA
CACAATGTAACTATTAACATGGTAATACAAGACTTTTTTT
TTGTATCTATTATAAACTATACTTATTGTTAATTATATGA
ATGTCAGTATAAAAGTGAAACGAGATGTACTCGTGTCTTC
TTCTATAGTGTAAAATGAGAATTAAGAATTAAAGGCAGAT
GAATGCACAAAATGTTAAGTTATCTGAAGCCCACATTACT
GCTTCTTTTTCCTTATGTTTTTAATTTTATTGAGTATAGA
TACGGGGCTTAGGAAGGAAGATTGTCTTACATGGAAGAGG
TAATACACACAAACCATAGCAATGATATTGAAGAAAATGT
AAATCCAAAATATTCCAAAATTTCTCCACAAGTAGCTATA
CTTAGAGCTGATATGTGTCAAATAATTATCTCCAACTTCG
TAAATACAGTATGCACAATCTGACGTAGCATCAGGATTTT
CGATGTAACCAGTAGCTTTTTCCAAAAGGGTTTCATGTAC
TCTCCACACGTTGAGCCGTTTGGTGGGTTGAAGTAGTTTA
GTTCTTTCTTTTTGCATACGACTGGTTTTTTGTGCAGCAT
AATTCCGACCAGATTCTGAACAAAATATGTGTATGGGGAA
GCCTTCCACATGAATGTCCAGAAGCCAGGCATCAATGAGA
CAGGTTGTGTAACACCACAGAAAGAAAGCATAAATGACAG
ACACAAACCTAAGATAACATTAGCGGATGGAAGGTTCGGT
GACATATATAGGATCATTAAGCCAAGACCAACATAGTATA
ACTGGAACATAATGCAGTAATTCAAAAGTACACCGCAGAT
CTTGACGCTTCGAAGAAGATTCTTAATGGAAAATACGATG
AGACAAAGAAAATTGTCGAAAAAAATAAATGATAGGGAAG
TTCGCTCAAGTACTGAGTGATCAACACCAGCGACCAGTGA
AACATGTTAGATTGGGATTCCCTAACTTCAAAAAGTTCTC
TGGAGGCAATAGCACGTCCTTGGATTTGGTTCATTGCAGG
AGCAGACAAGATAATAGAGATAAATGCCGCGAACATCGCA
TTTTGTAAGCCGACATAACTTTTACCAACATTGAAAAATG
TGAAACCAATATACAGACCACCAACCAGCATTAGCATCAT
CTTTGACATGATGTAATTCAGACTTCTCCAAAATGAAGTA
GAGGTTCTGATTAAAACATATCTGAACTGGTAAGCATAAG
AAGTAGCATATTTGGAAGGTTTGTCTCCAACTTCGGATTT
AGTTTCTTGTTTCGATAAATCATTTATTAAATCCTGTACT
TTTTCTTTTGTTTGTTCAAACTCGACAGAGTTCAACCATT
TTTCGTGCCAGTCTTCTTTGACGGATGCTGTGGCACCGGC
ACCAATAGCCTCTAAAATATATTCAGCAGGATTTTCACTA
GAATCACATTTTCTTGCCCCATTCCTTTCAAAGTAGTTCA
AAATGGTGGCAGAGTTCTTACCAATATCTCCGAAATAAAC
AGTTTGTCCACCCTTCCTCAAAAGTAGTAATCTATCAAAC
TCTTCGAACAGAGTAGCTGAAGGTTGATGGATCGTACAAA
GAATGGATTGGCCAGCTTTTGATAACTTTCTTAATAATTG
AATAATGGCCCATGAAGATTGAGAATCCAAACCTGATGTA
GGTTCATCGAGGAATAATAATAAGTCTGGTTTGGCGACTA
GTTCAACACCAATAGACAGCTTCTTTCTCTGTTCAACGTT
TAAACCACAACCAACCTCACCAACAAGGGCTTCCGCATAC
TCTTCCATTCCCAAAACTCTGATGATTTTTTCCACATAAT
CCATTTTTTCAGAATCAGGCAAATGCTGAGGGCGACGCAT
ACGAGCAGAAAACTGCAACGATTCCCTAACAGTTAACTCT
GCGATATGTATATCCTGTTGTTGTACATAACCTGTACGCC
TTTCGAAACTCGCATCAATGGGACGTCCATTGACAAGCAT
ATCACCAGTAATGATACCGACATTTCTTTGAGCAAGAGTA
TTTAACAAAGTTGTTTTACCAGCACCTGACTCTCCCATCA
AGGCCGTCATGGTACCTGGAATACAATAACCTGAAACATT
ATCCAAAAGCATTCTCTTACCGCCTTCATATGGAATAGTA
AAGCATACGTCCTTCCAAATGAAAACACCTTTGGCTTCTA
AATCATCAAATACTTCATCATTTGCGCCGCTACTTTCACT
GGAGAATTGCTCTTTGGCATCTATATCATTGACATTGTCT
GGAGATTCTTCATCTGCATGTGCGATAAATCTTTTGATCC
TTTCTTGAAGATAAGAGCATCACCACCACCTTTCACAGGC
CTCTTATATTCTGTGAATATCACTTTCAAAACAACATAAC
CCAGTAAAAAGCACCACAAGATACCAAAGTTTCTCCACGT
GTGCTTATAAACGTACTGAAATTGATTTTTAAGGTAGTCA
TCACCAAGCACATAAGACTGACCTGGTTTCGAACCAACAA
AAGCACATACTTTGTAGTCATCGGATAAATTATCATAGTC
TCCTCCACTGGGTACTAGAGTGTTAGCACAATCCATATGC
CTACCGTGAAATTCGGCATTTAACATCGACTCGAAGGCGT
ACCTGATAGGTAGTACGTACGATATCCATTTAAACCATGG
ATGCATCGAAGGCAATTGGATCATATAGGTAGAGTACATT
GAGATAGACATCATCAGAATACCCGAGATAGAGTTAGCTT
GAGAAAGAGTGTCACATACTGAAGAAACCATCTCAAATAA
ACCATTGATCGCCTCTGAACACATGGTTAAGAACAAATAG
ATGGTAAAAAATGATCCCGCTGTTCTGTGCAACCCAGATA
GGAAGAATAAAATGATAAAGAAACAGGTCAAACCAATCAT
TCTGAAGGGGAAAGATGCCAGAGTGGAGCCAATTGCCTCA
GCTGAAGGATGATACAAAGAATAGCCCTTGTGCTTTTGTA
AGATTGGCCTATGTTCAAAAGAAATATTCGCCAGTCCCAT
CAAAGAATAATATAGTAGCGCAAAATACAACACACCACCT
CTTGAAAAAGCACCGGAAGTGGATGAAGGGGTATTGTAAA
ATAATGATCCAGTAATAAAAGATTGAATTATTGCAGAGCA
GACATTGATGACTGTATAACTCTTGTTACCGTAAATTCTT
TGGAACCCACGTTGGGTACACAGTTTAACTTGTTCCCAAT
ATGACACTGTATAATAAGACTTCTTTCTCGTATATTTGGA
TTTCTCTTGAGCCATCGATTCGTCATAAACTTCTTTAGTC
TTTTCGGTATTGACCTTCTCTTTATAAGCAGCGATATCTT
TTTTCATTTGAGCAAACTCTGGAGAATTTAACCAATATGT
TTCGAATTCCTCAGCGGTTCTTGGTACTTTATTTTCATAA
CCTGGCTTGATCAGATGGAATCCATTTGGATCAGTCAACG
CGGTTAAAAATTCAGCTGTTGCTTGCCTTGGAGGACACAA
ATAACCCATTTTTGCGAAATAAGGTTTTGCCTCGTGGATC
AAACCAAAATAAATTTGCTTACCAGAATAAAGGACAGTGA
CTTTATCAAATGTTTCGTAAATGTTTTCACTTGCCTGATA
AATTGTAACAAAAGCGGTTGATTTCAATAAGTTTGTCATA
ATACGGATGGCTTTTGCGTATTCTAAGGCCGTAGACGCAT
CCAAACCTCTAGTGGCATTATCCCAACAGTAAATGGAACC
TTTGGCTGCCAAAGCCTCGGCAATGGAAACACGCTTACGT
TCACCACCAGATACACCTCTAACGAAATCGTTACCAACTT
TGGTATTATAGGTATGCCTTAGACCGAAAATGGTTGCATA
TAAATCTCTTCTGGATGCAATGTATTCCTTTTTGGAAACG
TTATTGACTCTGAGAGCAGGCGTTTTGCAGGCAATAGCGA
AATCCAAAGTTTGCTTAACTGTTAAATAAGGGAAATGAAC
ATCCAACTCACCATTGTAAATAACATCTGCTTTATATCGT
TTCATCATTTCTTCTTGGGGAATACCATCATATGCTACTT
CACCGGAAACACCACCGGCAAACTGATCTATTTCACCAGC
TGTTACTTTTAAAAGGAGGAACAACCAGCACCAGGCCTTC
CAAGAACCAAAATCATTTCACCCGCTTCTGCCAGGGCATT
GACATTGCTTATGATCTGTCTCATCTTTTGATGCCTCTTA
GCCTTAATACCTTTAAAGATGGTCAACGGTAAACAAAGAA
TGTTACCAAAGGTAGCACCTTCTAGGGCACTCGCATCCAC
ACCTTTAGCGCTTACGTCCTCTATGGTAACACCAGCCTTG
CGGATATGGATGCCTTGCTCATCAGCGTCTCTTACAAAAC
TTTCAAAGATGGCATGGGCATCGAACCCATCGTCACTATC
TGAATCCATATTAAAGGCACCGCTTCTCGTTGTATGACGG
GATAGTGCATCTGCAAATGACTCCACTTTAGATACGACAT
CTGGCGCCATTTCAGACACAGTGGCACTAATCTGGCTCGC
AGTGTCTCTTGCAGGTCCTGTCAGCATTTTTGTTAGTTTA
TCCGCCGGGGTATCGCTCTGCTCATCTTTGTCATGGGTTA
TGCCCGTAAATGATTCTTCTGAAGCTGCAAAAGAAGCGCT
TGAGCTTCTAGCGACAGCATTATGAGAGCTATCTTGCGTG
CTTTTGATATTGCTCATTGAATTCTCTTTACGTATTTTGG
TAGCTGTGTTATTCTATCCACTTTTTACTGCTTTCGGTCT
TCGATATAGTTTTTTCTTTTTTTATGTCTCTGCGGGTACG
TCCGCTATACCTTCGTTTTCTCAGGAGCTTGAACTCTAAT
CAATGGAAGGAGAAAATAATCAATGTTGAAGACGATGGAT
GCACTGAGAATGTAATGCACTGGTGATATAGTAACTCCTA
TATCCTACAGTGAGCTTTTTTTTTTTGACCTCGCAACACT
TCAACTTGAAAAACAAAAGATACAAATACACTAGGTTCGT
ATATATTGTTTTCGTTAGGTATTTATTTATCTACAAGCAT
ATACAAGCATAAAAAGTGGTGAGGCGATAGCGGTGAGGGA
GGGCACTACTCATCATTTGTTTTATATGTTGATGTTGCGT
AGTCACTATTAGTAATACCAATACCCAGCGGGGTTGCAGG
GAATACAATGGAAAGACCTAAAGAAAATAGAAAACGGATT
TAAACGGAAATGGGCGGACATTTAGTCATATGTGCGCGGA
ACCAGACGACTGGGAAAGGATCGAAAGGCATCCGCGGAAA
CTTAAAATAGCTCCGCGGATGCTAGATTTCTACGAGTCAT
ACATAGTCTGGCGTGAAGGTAATTTTTTTTATGTCTCCGT
TCTTTTCCAAATGGGGTGATCCGTGGAGGGCGGTGCTTCT
TTCGCGCCACTTCCTTGCCGTGGAAAAATGTGTACGGTTA
CCATGGTCACATAACCTCTGTGTGCGGAGCCACTCTGACT
CGCATCAACCGGGCTATGGTTGCATCGGATGCTGGAATGG
GTTCTATTGGACTCACCAACTTGTTTCTTTATAGAGTGTA
AGAGGTATGAGTAAACTTTTAATATTTAAAGGTTGTTCCA
AGAAGGTGTTTAGTGTTATTGTTCGTACAAACAAGTACCC
AAGGCAGGCTTCGAAACTATAATTGCGTCTTTTAGTTCTT
CATCTGTGAGATCCGGATATCTTACATTGTAGAATTTTTC
GATTAGTGCTTTTCGTACCTGTTCCACGTTCCCATTAGCG
CCACTAGGAACAAGGTGGATAGTGCAACCGCCCCAACCAG
CGCCAGTGAGACGGGAGCCGAAAGAACCATTTGCTAGGGC
AATCGAGCATATTTGATTGGTTTCTATGCACGAACATTCA
TAAAGTTTATCACAAGAGGCCTGGGACTCATTCATTAGTC
GGCCAAAATCTGTAAAGAAATCTTCGTCCGTGTGAAAAGT
GGCACTTGTCATCATTTTTAAAGCCTTAAGCACCCTTAAG
GATTCGGAGTAAACGTGTTTAGCTCTTTGATATAGTTTCA
AGACTTGGAAGCGGACGGGAAAAGTTGTCAGGTAATCTCT
AGTGAACTCCTCACGTGAACAGTTTAGCGCCGTAGAGGCT
TCATGTACAGTGAATCCGCTCTTTTCCTCGAGAAAGATTC
TTCTACCAATTGTAGCATCTTGAGTAAACGTTCAATACCA
GTTCCGATATCTCCATTCCATGGTTGGGCTTGGTTTTCGT
ATCTGGCGTAGTAAGCATCCATAAAATCTCTTAGATTCCC
TCTTTCTGAGTTAGAATTGTCCTTGTGAGATGGTAAGGCC
ACGCTGTATCTGGTCGCCAAGGCGTTGGCAGCAACTGTTA
CCTCTATTACTCTTAAATTGTAATTTGTAGGAGCAGTTTC
GAATTTATTAGACTTTACAAGAGTATTGGCGATGACGAAA
CTGATTTCATGATTTTTCAATTGAGGAAACTTGAAAGGTG
TGGCCTTTAGTTTTGGCCTAAACTCTACGTATAGAGCATG
ATCTTCTTCCCCATAAACAGACGTTGCTTGATCCATACCA
CCATTATTGACTCCAACATAGTGCTCAGCAACCGCTGTGA
TGCGGGTCAAGTCTTTTTGGAAATATCAAAATTTTTTCCC
ATATTGGCTCTAATTGTGGCTAGTGCTGCCGCGCAAGTAA
ATGCAGATGAGAGTCCACCACCAGTAGGAATATCGCTCTG
GCAAAGATCTGCGCACCTACTAAGGGTGTATTATTAAATC
TTTCCGGAGCAATTTTTTCAAGTATGAATGTGCCACATGT
AGTCCGCATTTAAAGTAATTCGACCATTCCGACACAGACG
GATCTATGGCCATGTAGGAACCATCTAAAGGCAGATCAAA
CTTTCGCTGAGCAAATTTAGGGTCCGCATTTGTTAAGGTA
ATGGATGGATTTTTTCGTCTAAAATTTTAACTGCGCAAAG
CATATCCACATCAATGGCTAATGGCAAAACTGAAAAATCG
CAATAATCTATATGCTCACCAATCAGATTTACTCTGCCAG
GAGACCTAGCGATAAAATCAGGTTTGACATGGTATGTTTG
GAAAAATGCATCTACAACCGCTAAATGTTTTTGTTCGAAA
GACCTTGGTAAATCTCTGACCGGAGAACTGAATATTGGAA
CGTTTGTATTCATACTATGTGTTGCCCTACCTTTTTACTT
TTATTTTCTCTTTTGCACTCCTGATTCCGCTAATAGGAAG
TATGAATACCTGGGGTTGTCAATGTGGTAACAAAGGTGTT
GCCTCACTTGTCGCTTATGATGATTATATACGTTTCAGTA
AAAATTTTACTGCCTATGTGTTGCAGGCGGTCAATCAATT
GCATAAAAGACCGTGTGATGGCTTGGCATGGCGATTTCAT
TCTTTCAAGAATTCCACATGTTAAAATAGTGAAGGAGCAT
GTTCGGCACACAGTGGACCGAACGTGGGGTAAGTGCACTA
GGGTCCGGTTAAACGGATCTCGCATTGATGAGGCAACGCT
AATTATCAACATATAGATTGTTATCTATCTGCATGAACAC
GAAATCTTTACTTGACGACTTGAGGCTGATGGTGTTTATG
CAAAGAAACCACTGTGTTTAATATGTGTCACTGTTTGATA
TTACTGTCAGCGTAGAAGATAATAGTAAAAGCGGTTAATA
AGTGTATTTGAGATAAGTGTGATAAAGTTTTTACAGCGAA
AAGACGATAAATACAAGAAAATGATTACGAGGATACGGAG
AGAGGTATGTACATGTGTATTTATATACTAAGCTGCCGGC
GGTTGTTTGCAAGACCGAGAAAAGGCTAGCAAGAATCGGG
TCATTGTAGCGTATGCGCCTGTGAACATTCTCTTCAACAA
GTTTGATTCCATTGCGGTGAAATGGTAAAAGTCAACCCCT
GCGATGTATATTTTCCTGTACAATCAATCAAAAAGCCAAA
TGATTTAGCATTATCTTTACATCTTGTTATTTTACAGATT
TTATGTTTAGATCTTTTATGCTTGCTTTTCAAAAGGCCTG
CAGGCAAGTGCACAAACAATACTTAAATAAATACTACTCA
GTAATAACCTATTTCTTAGCATTTTTGACGAAATTTGCTA
TTTTGTTAGAGTCTTTTACACCATTTGTCTCCACACCTCC
GCTTACATCAACACCAATAACGCCATTTAATCTAAGCGCA
TCACCAACATTTTCTGGCGTCAGTCCACCAGCTAACATAA
AATGTAAGCTTTCGGGGCTCTCTTGCCTTCCAACCCAGTC
AGAAATCGAGTTCCAATCCAAAAGTTCACCTGTCCCACCT
GCTTCTGAATCAAACAAGGGAATAAACGAATGAGGTTTCT
GTGAAGCTGCACTGAGTAGTATGTTGCAGTCTTTTGGAAA
TACGAGTCTTTTAATAACTGGCAAACCGAGGAACTCTTGG
TATTCTTGCCACGACTCATCTCCATGCAGTTGGACGATAT
CAATGCCGTAATCATTGACCAGAGCCAAAACATCCTCCTT
AGGTTGATTACGAAACACGCCAACCAAGTATTTCGGAGTG
CCTGAACTATTTTTATATGCTTTTACAAGACTTGAAATTT
TCCTTGCAATAACCGGGTCAATTGTTCTCTTTCTATTGGG
CACACATATAATACCCAGCAAGTCAGCATCGGAATCTAGA
GCACATTCTGCGGCCTCTGTGCTCTGCAAGCCGCAAACTT
TCACCAATGGACCAGAACTACCTGTGAAATTAATAACAGA
CATACTCCAAGCTGCCTTTGTGTGCTTAATCACGTATACT
CACGTGCTCAATAGTCACCAATGCCCTCCCTCTTGGCCCT
CTCCTTTTCTTTTTTCGACCGAATTCTTAATCGGCAAAAA
AAGAAAAGCTCCGGATCAAGATTGTACGTAAGGTGACAAG
CTATTTTTCAATAAAGAATATCTTCCACTACTGCCATCTG
GCGTCATAACTGCAAAGTACACATATATTACGATGCTGTT
CTATTAAATGCTTCCTATATTATATATATAGTAATGTCGT
TAACCGTTGATTTTTACTGATTGGTCTCTGCCGTGCGGGT
GAGCGGCGCGTCCAGACGGGCGGGTGCACGTTTCTTTTCT
GACCATTTCCCTGTCAGCTCTTTTAGATCGGGGCTGCCGT
TTGAAAAGTTTTATCATCGCCAGACATGCCATAAGGAATA
TCTCCACCGCCTCTAACTGTCCCTAACTCGGTCTCTTTCT
TATAACTACCATTACTCAGTGTTGAGAGATTGGTAGAAAT
ATACGCGTATACGTTCATTCAAGACTTATTTTCAGCCAGT
AATATTCCCTACTCCTCTTCCGTTTTCAGAATAGAGATGG
ACCAGCCAAGGACCCATTCAGGACCCACGACGGCCAGCAA
TCCTGCCCCCAGCTCCACCAACTCGTCATCTGCTCCCAGC
GCGACTAATTCAAAGCAGGAAAGATCCTCTTCGTCACTGT
CCAAACCTTCGTCAGTGGTTCCTTCAAAGGATTCACCAGA
TGGTGACGCTATTGCTAAGACTCAAGCAGCCGCTTTAAAA
AACGACATGAAATCTGGTGATACCAGTACATTAGATGGGT
CATCTCAAAATATAATTCCAAACAGAGCCTCAATGCAAAA
ATATATTGACCAGTCATCAGATCTGCTGTCGAGGAGCTCC
GGCGTAATAACGCCCTCCATGTCTTTGAATGCAAGCACTA
ACGCCACTAACAACGATAGCAGTGGCAATTCAGCTAATAG
TAGTGATTTGAAGATCCCTATAGACAGGGACAATACTATA
TTCAAGACGTTCGACACCAAGACTGGTCAATTCTTGAAAA
ACGATGATAATGAAGAAGAAATAAGGAGGAACAATAAAGT
TGATTCGATACCCCCAAAGAATATTTATACTAATATCAAC
AATCCATCTCCCTCCCCACCACCGTCGTCAAAGCAACCAC
CGTCTGCATCCGCGCCGCAATTGCCACCAGCAACGGAACC
ACACAAAGAACAAGCAGCACAACAACAGCCACCAGGAAAT
GCTTCTAACTTTTTAAGGATCTTTTCAAATAAAAAAATGA
GGTCGCATTCCGTACCCACTATTTTGCATTCTTCTTTAAG
AAAATTATCATCCCACAATCAATACTATCGTAATCAAAAT
ATTCTTTTAAATCATCCAACTCCTTCCGGCATATCAAAGA
AAAAATTTTCTAGAAACCATCATCAACCATATTTGCATTC
TAATAATCCTCTCAGTTCAAACCCTCTTTCATTAAAGCGC
GCAATTTTTTAAATCAACAAATATCAGGTAACGCAAGCAC
TAACGCTAATAATGACAACATTAATAATTCCACTGCCACT
TCAATGACAAATCAAAGCTTCCTATCAAGCTCAAACTTTG
ACTTAACTTTGGAAGATAGAATAAACTACATAAAGGCTAC
TCCAACGCCTGTTCCATTTCCTCCTATAAATTTGCAGGGC
TTAAAAGAGATTGACTTACAGGAAATTCTGAAAAACCCAC
AACTAAGACATGATATAATATTCGACCCGCTACTACAATT
CAGGCCAAATCTTGATGGCGAAAGAGGGAATAAAAAAAGA
CAATTGGCGAATATCTATTGGAATGATGTTCAAAATGAAA
TTTATGTTTACTCTAAGAGGCCTGAAATATTCCAATATAA
CAGGTCAAGACTAGTCCCACTTTTGACACTTTAAGGGATG
TATTGTTAACGATAGTCCCACAAAAGAGTCTCCGATGATA
AATAATGTACTGGACACAGAATTGAACATTCAAGAACTAT
TGAAAGGTTCTCTGATAATGTCTAACTTGTCAGGCTGGTT
GGCTGATTTATTTAAACATCATTGTGCCCCCATGAGGGAC
CCATGGGTGGATAAAATGAGCAACAAATTTAAAGAAGCTG
AAAGAGACTCTTCTTTAACAAGGTTAATAGAAGGTTTAAG
GTTGGTTTTTCAAATTTTGGAAACAATGAAATTGGATATT
GCCAATCATCAAATAAGAATACTAAGGCCAGCTCTGTTAA
GTAATGCTGTAGAATTTGAGAAACAGTATTTCAACACTCT
TATAGCCTCTAAAAGGGTGAATTTAAATACTTCCCTACTT
TGGTTTGATAAAAAATTCAACGAAAATGTTACCGCTGGCC
TTGTTAGAAATCCAAGTTCTATCACTATCCCTGATGTCTA
CAATATTTGCATTAGAAGTATAATTAACCTATTGTCATGT
AGGAAGATGGTGAGAGAGTACCCAACTCCGCTTTCTTTTG
ATCATGCAAGATTGATCCTTTTGCGTGCCGATATACGTCA
AATTGTTTGTATTTTAGTTTGCCGTTTACTTTTCCAACAA
TTGGTGGCCAACGATCCTTCAATGGATAAAGCTACAAAGG
AATATGTTATTCATACATACTCAACTAAAAGGCTGAAGAA
TGAAATTATCAGCATTATAACAGATGAACACGGCAATTGT
AGGTGGACTAAAAACACAATGTCTATTGCTGTTCATCTTT
GCAAAGTTATTGACGATCTTCACAGGGAGTACGACAACAA
TGGTAGTTGTGAACAAGCCAGAAGGCCTCAATTGCCTTCA
TTAGACAACTCAAAAATAACCTTTGCTAAATCTTGGTTAT
CTAAGCAAACTCAACCCCTCAGTGAAGTTTATGGTGTCCT
AGAAAATAGAGTATTCAAATCACTAGAGGACGCTATCTTC
AACAGGTCCGAGTGCACAATTGATGGACGCGTTAAACAAG
ACTTTGTGTACCTCTACAACACAAACAATGGCAACGTAGG
TAGCACTAACACTTTGAGTACTACTACAGATACTGCTAGC
GTTAAAATCAGCCCGTCTTTGATGTCTCCTTCTAAAACCT
CCACCACCACACCTACTGGCAATGCGATTGCATCCAGAGG
TTTATTCGCAGCAACAGAGCTGGAGGAATTCGAGAATGTT
TATCGCCACTTATATGCATTAATCAACCTTCATTGGTCCG
TATTCGGTCCTCATTATATCGAAATGTTAGGAGATAAAGT
TAATAAAAAGGAATATAACTATTATCGGTAATGGAGGAAA
AAAAATTTTTTACCATTTCTTTATGTAACTTCATATATCA
TTTTTAAAGCGTACATTTCTTATAATTTCACTTCTTAAAT
GCAGTCACATATTTACTGCTATCAGACAAAGTAAAGCGTC
GCTAATTACTTGCCTCCACGAGTTGCTTGTCAATCAGGGG
CGCTTCATCTCGCCAGCGAAAGCGCGTTGTCCATCTTATT
TAACAAGAGAAAAAAAAGATAATTCAACTTAAAAAGAACG
TGCTATCAGCTATATAAAATGTAGACACATTATGTATCAG
TGTTTCTTTAGCAATGCGAAAAATATAGGCTTAGTGTCAT
TTACTTAAAGTTTAGAAACTCTGCACACTTCACCAAGAAC
AAGTTTAACCGCTCATTACTCCAAACGGATTTTTTTGCCT
AAAGAATCACGACAATGAAAGTATGTTATCACTCTAAAAC
TGCCATGCTCTTTATTCGAAATTACTAACATTGTACCTGA
ACCCTCCTTTTCTTCCTTAGTTTATTGATGAGCTAGATAT
AGAGAGAGTGAATCAAACTCTCAATTTCGAGACAAATGAC
TGTAAAATCGTGGGCAGTTGCGATATTTTCACAACAAAGG
CGGTTGCATCAGATAGAAAATTATATAAAACTATTGATCA
GCATTTGGATACTATTTTACAGGAAAATGAGAATTACAAT
GCTACCCTTCAGCAACAGCTAGCTGCTCCCGAAACAAACC
AATCACCCTGCTCGTCGCCATTTTATTCTAATAGGAGGGA
TAGCAACTCTTTTTGGGAGCAAAAGAGAAGAATATCTTTT
AGTGAATACAATAGCAATAATAACACTAACAACAGTAATG
GCAATAGCAGTAATAACAATAACTATTCTGGACCTAATGG
TTCTTCTCCAGCAACTTTTCCCAAAAGTGCCAAGCTAAAT
GACCAAAATTTAAAAGAATTAGTCTCGAATTACGATTCTG
GCTCTATGAGCTCATCGTCTCTTGATTCTTCTTCTAAGAA
TGATGAGAGGATAAGAAGAAGGAGCAGTAGCAGTATTAGC
AGTTTCAAAAGTGGTAAATCATCGAACAATAATTACAGTT
CTGGTACAGCAACCAACAATGTTAACAAAGAAGAAAATCT
TCGATAAACGAAAGGCCAAGCAATTTAAGTTTGGGTCCGT
TTGGTCCCATAAACGAACCGTCAAGCCGCAAAATATTTGC
TTATCTGATTGCTATCCTCAACGCTTCTTATCCTGACCAT
GATTTTTCATCGGTTGAGCCAACGGATTTTGTCAAAACAT
CATTGAAAACTTTTATTTCCAAATTTGAAAACACCTTATA
TTCTCTTGGTAGACAACCAGAGGAATGGGTCTGGGAGGTA
ATTAATTCTCACATGACTCTTTCTGATTGCGTCCTTTTCA
ATATTCACCTTCAAACTCTTTTTTGGAAGATGAGCCTGGC
TATCTTTGGAATCTTATAGGTTTTCTTTACAACAGGAAAA
GGAAAAGAGTGGCTTACCTTTACTTGATTTGCTCGCGTCT
AAATTCGAGTACAGGCGAAGTGGAAGATGCCTTGGCAAAA
AAAACCTCAGGGAAAGCTTATAATAGATGATGGCTCAAAT
GAATACGAAGGAGAATACGATTTCACTTATGATGAGAATG
TAATAGATGATAAATCAGATCAAGAAGAATCCCTACAGTA
GTTTTAAACTTTAATTTGTGAATTTTCCTTGTCTTACACC
TATAATCGTTAAAAACAGTCCCTTTATGTCTACTATTGTA
AGTTTCTATTTTTAAAAAAATACCCTTTTCAACTATGTAC
CTTTATGACAATATTATATTTACTAATTGAACACTTTAGC
GAGGATTGAATAATGTGCGCTACTATATAAAAAGACTGCC
TTCATCATATATTACTGCAAAGCTCTTAGTTTCTTTCGAA
TACGGAACTTCAATCAGGCTGTTTCTATTCCTCGCTTAGT
AATTTGATATGCAATTTGACCAGGCTTAGCGAATGTGGAA
TATACCACTTTCATTGTCCTCTTAACTTGCCAGAAGCTTG
CCGAATCACCTCCCTTATAAAGATGAGCTTCACCTCTTTG
AATTATTGTTGAAGCCTTGAAAGATTTTTGAAGTAATATT
CGTGTTGAAACGTGATTGGACCAAGTCAAACCGAGATTGG
GGACACGATAGTCAAATTTCCGTTTCTTACTTTGTCGACT
GATAGGACTTGATGAATTTCGCTCAACGGTTTTATTCTCA
ATTATGGGTGGTTTCTTTTTTGAAAAAAATCATAATTCCG
GTCATTTACAGTGCTCATAACTCTCTCGATTAGCATATAA
TCTTCATCGTCTGATAGAATTTCATCGTTATTGGAACTTG
CTCCAAGCAGCGAATTCATCTGCCGATAAAGAATGGTTGA
GTTCTTCCAGCCAACTAGCCACCCTAGCTGATAATCATAA
TCAGTTACATATGTCCTATGTGCCACTGGACTGTTAGCCA
GTGGTTTATCCCCAACTTGATTAGCCACCACAACGGATAA
TGAATAATCGTGGGCCAGTATTTGGAGCTTCTCTGCCATC
CTATCCAGATAGTTTTTATTTTCTTGGGATTCTCTGAAGG
ACTTGTTCTGAAGCTCCACCCTCAAATGATGAGAAATCGA
ATCTATTATCACCAATTTTATTGAACCCTTAGATCTCTCT
AATAAAATAGGCAACTGAACATTGATTATGTGTTCCTGAT
TTATTAGGTCGTTACAGCTGACGGTGAAAATATTTGATTG
TGTAATACCTAGTTTTTCATAAGCCGGCCTAGACGATAGC
ATACTTTCCAATCTCTGAGTTGGTAAATCGCCCTCAGTGG
TAATATATACACATTTGCCGCCAAGCCCTCCCGCAGGTTC
GGAAAGTTGGACACTTAACGCCAACTGCATAAGTAATTGA
GATTTACCAGTAGAGCTCTCTCCGAATATTTCTGTAATGC
CATGCGTGAATATGCCTCCACCTAATAATTCATCCATAGC
TACATCAGCAGTCGTGAAACACTCAGGACCGTTATCTGGG
CTGATAGAGTTTTTTTCACAGATTTCTAAGTACTTTTCAT
TATATTCATGAACAAGCAATTGCTGAAATCTGAAAACCTC
ATTTATCGACCTTTGTATTAGCCTTGCCAATTCCTTCGGA
GTGAGTGTTAAAAAATCTACGACGCAGACACCATTTTGCC
TTACTGCATCCAAAAGATATGAAAATTCTTCATCATAAAG
GAGTTTACTTTCCGGTAATTCATCGTAAAGGTCCATATAC
GTATTGTCAAATTTTATTGATAAGGCCCTAGGCATGAATT
TACACACTTTGAAAAATGGTGAATTCCCAGTGGTTGTTCA
TCATTTTCATTTTTGAATTCAACGCGAAAAAGCCGAAGAT
TAACCGGCATCTGAATTCTCATGTTACTTAGAGGATAATG
TGTGAGAAGAAATAGGTAAAGGAAGAATATATTTATAATA
TATAGGCAATTAGACTAATCAAAATCACCGTCCGTATAAA
TCGTTGAATGGCTTTTCCGTGGACCGAGTCGAAAGCGTTC
CGATGAATTGACTGTTCTGGACGTCGATACTACCAGCTCT
CAAACCTAAATCAATAGTATGTTCCTACTATAATACACAA
CTCGGAATAATCGCGACTTTCAAAGAAACGAAAACTTCTG
TACTTCTTTTTTTTTTCAGCACTCTTATAACTATTTTCTA
TACCGCAAGTCATGCGATAATAAATTCATTAAACGAAAAA
TCACTTACTCACTTTCGCTCTTGCCGGCGCGTTATTAACA
TCAAAGGAAGAAGATTCAACAGTCGGAGAATGCTGCTCGT
TGCGATTACTCTGACCATTAACGAAATTATTCATAGTGGG
TCTTAGCAGATTGAAGTCGAATTCACTTTCACTAGGAATT
CGTACGACGGCAGCCACTGGGCGCTGTAAGTCTTTATCAG
TCGAGCTAGCTTGTTCTTCTGATAAAGGCGGTGGCGCTAA
ATATTCCGTTTTGCCATTAGGATGAAACTCTCCTCGTTCG
TCGTAAAACCCCAAATCATTCTCATTTGCTGTCTCTGTAT
ATTCAGGAACATAGTCTTCAACGCAACGCTGTGTGCCATT
GTAATCTCTCTCGGACTGCCTGTAGGTAGGCGGGGTTAAC
CAAGCGGTTCCCCTAATCGGAGCTTGACCCATAATTCTTC
TTCTCCTATTCACTTTTGCAGTTGAAAACAGAAGTATAAG
GAGTGCAACTATGAAAAAAATAAAAAAATCCATCTTCCCC
ATCTCCATGAGGAAGAGCTAAATGGATCATCATCTGTAAT
CGCTTCACCATTGTTATTATTATCATCCTGTCTTTTATGT
ATTAGGAAGTCGATCTGCTCCCGTAAAATCATTTCAAAAC
TATACTCTCTGTTTAGCTAAATTTCCTTCAGCTTTCTAGC
GAGCTAAGGAATGTATTCCAAATTTACTGCTCCTTTATTA
CGTCAAAAATTTCTATAGTATTCGATTCTCATTAGTAATT
ATAAAGGAGTAGCGAGAAAAACAAAAATAAAAGGGCGGAA
ACATAAAGATGGTAAATAAGACAGAGAATATTACCCGGAA
ACATACTACGAGATTATTGAGCTAATCTCCATGCACCAAA
GTGGTTAGACATTTGGCTACATTGACTACTGCAACAATTA
CTTGAACCCTCTAATCCTTCTTACATATCTATTCATATGT
GATTTCACAATGCTACATAAGCGTTTTTATATAATTAAAG
AGCAACTTTTCCTCACAGTAGATAAAAATATATATGCACG
CTGTAAAGGAAAATTACATTAGGAACAAAAAAATCTAGAC
GCAAGTAACAAGCACATCGAAACTAAGCCTTTTTGTTGAT
TTCTTGAGCTTTTTCAAATTCTTCTTTAAATTTATCAGCA
TTTTCCTTACTGCCAAATCTGATAGCAAAAGTGAAGGCTT
CTGCTTCACCTTCTGCAATATCTGCTGTACAAGCATACAC
CCAAGATCTATCAGAACCAACGTTAGGCTTCAAAGTGTAT
TCTGGAGCAATGATGTGGTTAGCACAAATCTTTAAGGTCT
TGTCTCTTCTCATCAATATTCTAACCTTGTTAGTCTTTTT
GTTCTTCAAGAACTTACAGTCACCAGTACCTCTTTCTTTC
CATTCCTTGGCATCGGCATCGAATCTGAAAAGCTTGGCTC
TGACCTTGTAAAGAACTTCTTCGTCTTCTTCCATTGTCTT
AACATCTACCTTTTCCAGGTGAACCACTGGTTCAAAATGG
ATATCTGGTGATTCTGGAGCATCATCACCTTCCTTCTTGG
TTTCCTCCTTGGTATCTTCTTCGTCTTTCTTGGTTTCTGG
CTTTTCGGCCTTCTTACCACCAAACATGGAGAAGACAGCA
GAGGATGGTGGCTTTGGAGCAGCCTCTTCCTTCTTGTCGA
CGACAGGTTTCTTATCTTCGCTAGACATTCTTTTCTATAG
TTGTGTTTATCTTCTTGCTTTTATTTCAAATTAAACAAGA
TCTTTCTTCTTTCTCCAATTGAATATCAATTTCATCATCA
GATTTTAGTTTCTGTTTTATTTTTTATTTTTTTATTTTTT
TTTTGTTTCTTGTTTTCCGCGTACTTCCCGCTGGGCGAAA
AAGAAATGAAAAAAAGAAACGACAGGAGCATCGTGTAGGA
CGAAGCCCCTTATCCCCTAGTTACCGAAGAAGGCCACCAA
TCTTAAGTTTGATAGAGCAGTACTTATATAAGGCTATATA
TAGACTGGTTCACAAGGTTATCAATATGAAACTTGCGCGA
TCACCGATTTACGGGATTTTTCAGGAGCGAGGTACAAGAT
TTGTTGGCCTGAAAAGATCGCAAAACATTAGCTAGAAATT
TTCCCCCTATCGTTTTCCGTAGAGTAAATATAATATCAAG
AAGATAGTTTTATATTGACTGATTTCACAACCAACTGCAT
AGATATAAGGAGATTACTAGATACAAGAACGCCTGATAAA
CAAAAAAGAAAAATTAACAAAAAAAATCAGTAGAATGAGT
CAAGTTAATACAAGCCAAGGACCGGTAGCCCAAGGCCGTC
AAAGAAGATTATCATCACTAAGTGAATTCAATGATCCATT
TTCGAACGCAGAAGTCTACTATGGCCCCCAACAGACCCAA
GAAAGCAGAAGCAGGCAAAGCCCGCTAAGATCAACCGTAC
GAGGACTATGAGTGTTTTCGATAATGTATCTCCTTTCAAG
AAAACTGGTTTTGGTAAACTTCAACAGACTAGACGTGGTT
CTGAGGATGACACCTATTCAAGTAGTCAAGGTAATCGTCG
TTTCTTTATCGAAGATGTCGATAAAACACTTAATGAACTA
CTGGCTGCTGAGGATACCGATAAAAATTATCAGATCACCA
TCGAGGATACCGGTCCAAAAGTTTTGAAAGTCGGTACCGC
AAACTCCTATGGCTATAAGCATATTAATATTAGGGGTACG
TATATGTTATCCAATTTGTTGCAGGAACTAACTATTGCGA
AAAGTTTTGGTAGACACCAAATTTTCTTAGATGAAGCTCG
TATAAACGAAAATCCCGTCAACAGATTATCAAGATTGATA
AACACACAGTTCTGGAACTCTTTGACCAGGAGAGTTGATC
TGAACAACGTAGGCGAAATTGCAAAAGATACCAAGATTGA
TACGCCGGGGGCAAAAAATCCAAGAATCTATGTTCCTTAT
GATTGTCCAGAACAATACGAATTTTATGTTCAAGCTTCTC
AAATGCATCCATCTTTGAAATTAGAAGTTGAATATTTACC
AAAAAAAATAACGGCAGAATACGTCAAATCCGTCAATGAT
ACCCCCGGTTTACTAGCATTGGCTATGGAAGAGCACTTCA
ATCCTTCTACTGGTGAAAAAACTCTCATTGGTTACCCTTA
TGCTGTTCCTGGTGGTAGATTCAATGAATTATATGGTTGG
GACTCCTATATGATGGCACTAGGTCTCCTAGAAGCCAACA
AGACTGATGTTGCAAGAGGTATGGTGGAGCATTTTATTTT
TGAGATTAATCACTATGGAAAAATATTGAATGCTAACAGA
AGCTACTATCTATGTAGATCACAGCCCCCATTCTTGACTG
AAATGGCCTTGGTAGTATTCAAAAACTTGGTGGTAGGAGT
AATCCCGATGCTGTGGATTTGTTGAAAAGAGCTTTCCAAG
CAAGCATAAAGAGTACAAAACTGTTTGGACCGCATCTCCA
AGGCTTGATCCCGAAACAGGCTTATCCAGGTACCATCCTA
ACGGTCTCGGTATTCCTCCGGAAACTGAAAGTGATCACTT
CGATACCGTTTTACTACCATATGCATCGAAACACGGCGTT
ACCTTAGACGAATTTAAGCAACTTTATAACGATGGTAAGA
TAAAGGAGCCTAAATTGGATGAGTTTTTTCTTCATGACCG
TGGCGTTAGAGAATCTGGACACGACACTACATATAGGTTT
GAGGGCGTATGTGCCTACCTGGCCACTATTGACCTGAATT
CTCTTCTTTACAAATACGAGATTGATATTGCAGACTTCAT
AAAGGAATTCTGCGACGACAAATATGAAGATCCTTTAGAC
CATTCTATAACAACTTCAGCTATGTGGAAAGAAATGGCCA
AAATCAGACAAGAAAAGATTACCAAATATATGTGGGATGA
CGAGTCGGGGTTTTTCTTTGACTACAACACAAAAATCAAG
CACAGAACGTCATACGAATCCGCAACTACATTCTGGGCAT
TATGGGCTGGACTTGCCACGAAGGAGCAAGCACAGAAAAT
GGTGGAGAAAGCACTACCCAAGTTAGAGATGCTTGGAGGT
TTAGCTGCATGTACGGAGCGTTCTCGAGGCCCAATTTCTA
TTTCGAGACCAATTAGACAATGGGACTATCCATTTGGTTG
GGCACCCCATCAAATTCTTGCTTGGGAAGGCCTCCGTTCT
TATGGTTATTTAACTGTAACGAATAGGCTAGCTTATAGAT
GGCTTTTCATGATGACAAAGGCTTTTGTCGATTATAATGG
TATTGTGGTTGAAAAATATGATGTCACAAGAGGAACAGAT
CCTCATCGTGTTGAAGCAGAATACGGTAATCAAGGTGCTG
ACTTTAAAGGGGCAGCTACTGAAGGTTTTGGATGGGTCAA
TGCCAGTTACATTCTTGGTTTGAAGTATATGAACAGTCAC
GCAAGAAGAGCGCTTGGTGCTTGCATTCCACCAATATCAT
TCTTTAGCAGTTTAAGGCCTCAAGAAAGAAACCTCTATGG
ACTATAGTTGAGATAATATATATATATATATATATATACT
CCAGGTACAGTCCTCTAGGTACCTAAATCCTCTTTATATG
ATCTGCCGATAGATAGTTCTAAGTCATTGAGGTTCATCAA
CAATTGGATTTTCTGTTTACTCGACTTCAGGTAATGAAAT
GAGATGATACTTGCTTATCTCATAGTTAACTGGCATAAAT
TTTAGTATAGGTTAACTCTAAGAGGTGATACTTATTTACT
GTAAAACTGTGACGATAAAACCGGAAGGAAGAATAAGAAA
ACTCGAACTGATCTATAATGCCTATTTTCTGTAAAGAGTT
TAAGCTATGAAAGCCTCGGCATTTTGGCCGCTCCTAGGTA
GTGCTTTTTTCCAAGGACAAAACAGTTTCTTTTTCTTGAG
CAGGTTTTATGTTTCGGTAATCATAAACAATAAATAAATT
ATTTCATTTATGTTTAAAAATAAAAAATAAAAAAGTATTT
TAAATTTTTAAAAAAGTTGATTATAAGCATGTGACCTTTT
GCAAGCAATTAAATTTTGCAATTTGTGATTTAGGCAAAAG
TTACTATTTCTGGCTCGTGTAATATATGTATGCTAATGTG
AACTTTTACAAAGTCGATATGGACTTAGTCAAAAGAAATT
TTCTTAAAAATATATAGCACTAGCCAATTTAGCACTTCTT
TATGAGATATATTATAGACTTTATTAAGCCAGATTTGTGT
ATTATATGTATTTACCCGGCGAATCATGGACATACATTCT
GAAATAGGTAATATTCTCTATGGTGAGACAGCATAGATAA
CCTAGGATACAAGTTAAAAGCTAGTACTGTTTTGCAGTAA
TTTTTTCTTTTTATAAGAATGTTACCACCTAAATAAGTTA
TAAAGTCAATAGTTAAGTTTGATATTTGATTGTAAAATAC
CGTAATATATTTGCATGATCAAAAGGCTCAATGTTGACTA
GCCAGCATGTCAACCACTATATTGATCACCGATATTAGGA
CTTCCACACCAACTAGTAATATGACAATAAATTCAAGATA
TTCTTCATGAGAATGGCCCAGCTGTTCCTTCAACATTTGA
AGAAGATCTGAAATGACCTCGAGTCTTTGATTTAAAAGTG
AAACGCGCTGATTGATCTCTAAGTAACCTCTTGTTGCTTG
GTATATGGGTTCTAACTGTGGTTCTGACCACATAATTTCT
GGAGAGTCTAAAACTGATCCATGTAGATTGATATTTATCC
TCAAAATGAATAGCTCCCCTATACTTTTCATTATATCTTC
TTTGCTCATAGAAACTTTACCGCTGTATGCAATTTCTTGT
GGTATATCCTGAGTATCTTCAATAGTATTATCCACAAGCT
CTTCGAAAAGTGAAATTTTTACGCTTTGAGCAATTGCATG
AGAGATAGAGAGTTTTACCATGTAATTTGAACCATCTCTC
AAGGTAATAAAATCGTTATATATTCTTGGTTGATAACTTT
TGTGACATAATAATTGAACTCTTCAACTTGAATATCTTCT
TCCGCCAATTTTTCTTTTTCGAACTTTTCTATATCGTTTA
AGAAAGCTTTTTCTTCTCTTTCAGTAAACCCCCACATAAC
GACAACACCATATTCAAAGATAAACAGATCTGGGTGCTTG
TCACTAACAATAATTTCACCGCCCTCATCATCCAACCTAA
TCACATCTTCATCCTCAAATCTTTTGTCGCCCCTCCAATC
GTTGTAAATGAAGGGAGTGTACAAGCATTCATCAAACAAT
TTAGGATGAGTATGATGTAGCTTTCGACAGTCCTTTAACC
ACCTTACCAGCTCTTTCATATTGTAACTGCTAGCAGTACA
ATATGCAGTTGACCTGGGGAGTAAATGTCTGTGAGCTTTT
CCCAACTTTTCAGCATCCCTTCTAGCAGGCTTATCTTTTA
TCCTGTTTACCTGAGAATATACTTCCTGATTCTTTAAATC
AGTAAGTCTTTCGCTATCTCTTTGGAATGGTTCTTCTGGC
AAAAGTTTTAGTTTCTGTGCTGTGCGTGATGTTCTTTGAG
CGCCCGATCCTGTACGACTTTGTTTACTTGTCGGGTTGAT
CATGGCACTTCCTGTATACGATGCTCTAGACTTTCTTGTA
TCTTGTGGGGTAGGTAAGTACTTTTTTTGGACCAGTGATG
GCCTACTGTTATTTGATGTTTGGATGTCATTATGAAGTAA
TGCATGGCGTTCCGGTTGATCATCATTACTATCTACCATG
ACTAATTGAATATTAAATGTATTTAAAATGCTAATTTAAG
CTGAGTAGTAGTTGGACAGATTTGTTTAGCCGCAGTTACG
GTGATAGTCGGCAAAGGAATAATTTTACGGTTACTTGATA
TATTTTCGTGCTAAGAAATCTTGTGCACGAAAGCGGACAA
GGTATTGTCAGCAGTTTTTCGCCCTAAATCGCATTATCAA
ACAGAAAAAACAAGAATACACCAGTAAAGCAAAAGGAGCC
GACGGTTCTCCATTTTCCTTAGAAAAAGATTTTCTTCTGA
GAAAGGAAGGATTTCAATTAAAATATAAGGAAATGATTAC
CACGCACATATATATTAAATCGTTCTAGGGGCTAGAATTG
GATGAGAAGCAGCCAGGATATAGGTAATAGTAACACATAA
GAAATGTCAGTTGAAGAAAAAAAGCGCAGACTTGAAGAAT
TGAAAGATCAGAATGTGGTGCTTGGACTTGCAATCCAAAG
GTCACGACTTTCGGTGAAAAGACTCAAATTAGAATACGGT
GTTTTACTGGAGAGGTTGGAATCCAGGATAGAACTTGATC
CTGAGTTAAACTGTGAGGATCCATTGCCGACTCTGGCCTC
CTTCAAACAGGAACTATTGACGAAGCCATTTCGAAAATCT
AAAACTAAAAGACACAAAGTAAAGGAAAGAGATCCGAATA
TGCCCAAGAGGCCCACAAATGCATACTTATTGTACTGTGA
AATGAATAAGGAAAGGATTAGGCAGAATGGCTCTCTGGAC
GTGACAAGAGATCTGGCAGAAGGTTGGAAAAATCTTAACG
AACAAGATAGGAAACCGTACTATAAGCTTTATAGTGAGGA
CAGAGAAAGATACCAGATGGAAATGGAAATATATAATAAA
AAGATATCTAATATAGATGCGGATGATGATAAAGAAGAGA
ATGAACAGAAGATAAAAATAACGAGGAAGGATCATCTACA
AAAGTAGCTGATTCTAAAGGAGGTGAAGATGGAAGTTTAG
TTTCCTCTAACTAAAAATTAAAAATTCCATTTTTTCTATT
TTCTTTGAAGATATCGTAAGACGTTCTAGGCGCTTTATCC
AGAAATTGTTCAACTTTATTGTTTTGTATATTAGATAAAA
AGTTGAGCCTTTAAAAACTGCATAATGTTTCCTCTGGCTG
CTAATGTACCAAAGCTAATGGAAAAGAAGATTGTTTGGCC
TGGAAAACTTTCTAGACGTGGCTTTATTACCAGGGTTGTG
TAAGATTATGTAAGATGGTCAGTATGTAGCACTTACAATG
GACCTTTCTTCTATTCCCAAGGTTTCCATGAGAAAATTTC
GGCTTCACCGGTGTACGTGGGCAGACGATTCCTAATATCA
CTATTCAAAATAATACAGCAAGTTTTAGAATAAATACTAC
CCATGCACCAGCGTGTAGAGTTGCCAAGATCATTCTGCCT
TGCGGCCAGTAGTGGCTCTACCGCATTAGTTTGAATTTTA
TCGTATTTTGTGAATATTAATATTAAATATTGACAATTTT
ATAAATTAAAGTCTTTGATCTATATATGCATCAGCTTATT
GGGTCCACCAAGAAATCCCCTCGGCGTAACTAGGTTTTAA
GCATTGATAAACCTTTCAAATAGTGCAGGTTTGGCGTCTA
TTTTAATATTTCCGAATGCTTCTGTTTGACTCAAACCAAT
ACATCCTTCTGTAGCAAGTGATAAAATATCGAAAAATCCT
CTACTGGCTTCTCTTTTAGTAATATTTTCTGGTTCTGTAT
TTGCTTGACTTTTTAGTACATCCGTGAATATTACTTCTTT
TTCTTCGCTTAATTCCTTCCTTAAAATCTTCGCCATTTGA
ACAATAGCTTTAGAAGCCACCTCACCGGGAGTAGGACGAA
CTTTTTCAGTTTGGATGGTAGTTTGCTCATTTCTAGTCTT
TGCGTCGATGATATTCTCTTCAGGAAAAGGAGCCTCATTT
AAGCCAGCATCAATTGGTACGAAGTCTGACATGTTATCGG
TCAGTTCATTGAAGGAGTTATCGTTTGTTCCCGCATTACT
AATTACATCGTCGGTAAGATTAAGCGACACGTTTAACTCA
GGTTCTTCAATTGACCCTTCTCGCCCATTATGTATTTTTT
CTTTTTTTTAGAGATTCGTAGGATAAGAAGTTCTTAAGGA
TTGGATCTGGTAAATAGGACATACTTTCAGTTATTTCACT
CCATAATCTTTTAGTCGTAAAATTGGTGGGCTGTGGAGTC
AATAAATTATTCGATCTCTCCTCTTTGTATGTATTGGATG
AAGCTATGCTTTCTGAATTTTCTGTTTCTTCATCGATTTG
AATACTTTTGGTATTCAGTAATTTTGAGTTCCTTCTTGTG
CCAGTTTGTTTTGGCTGTGATTCTGTCATGGCATCGGTTA
TCGTATCTATATTGCCTGCGGGTGCTTCTTTTTCTATATC
CAGATCAAATCCAAAATCCGTAGGCTCCTCAGACATGATT
GATTCACCTAGCCTTCTTCCTTGCTCAACAGAGTTATCGT
CATCATCGTTGTTCTGGTCATTTTTTCGGTAATCCCTAGA
TCCCAACCAATAGTTCCAGCATCATCAAGAGGGAAATCGT
CATCTTGTATGTAATTTTCGTGCGTATCAAAGTTGCGTGA
GCTTTGTCTTGTTCCTTCTTCCCAAGATTTTGAAGTTATC
GGACCTTCCTCGATGTCAAAATCAAGGTTCATACTAGACA
AATTATTATGTTCGAAATCTTCATCTGGACTGAATCGTCT
ACCGACCTCAAGTGAAGTATCCCAGGGAGCAGCACCTTGG
ACTTTTCTTTCCATCGAATTCTCCTGCGCCATTAAGCCCA
CTGGTATAGTAGTATCATCTAAGAACTCTAACCCTGGGGT
GACCAAAACTTCTCTTTCTGTAACGGCATCTTCTAACATC
AATTGATGAACCCTTGTTACAGTGTTCAGTCTGTTTACTG
TAGAAGTCATCTTCTGGCTTGTTTTAAATAACATACTTAT
CTTCGTTAATGTGTCCTTTATATCTGTAAGGAGAAAAGTG
GCCTGTTTGGAATATACACGAACAATGCCTTGAAGTAATT
CGCCAGATGTTCGTAAAGTTATGTATTCATTGTCCCCTGA
TTCGTCATCACAGCCAGAAGCTTTTGCAATTTCCTTTGCT
GATTCAGCAATATGTGTTTGGATAACCGATCCTCTTGGTA
TATTCGACATATTTGAAGCAAGCCATATTTGTGCTAATGG
ACCCTTATTGGTGGCAAGTCTTAAAACAGTAAGACGTTGA
GGATTTTCTGTAACCATTGTCGTGTTTCTTGTAAAGTAAT
TGTGCAATTGAGTTGTCTTTTCTTTGACCAGTCCTTTTTG
TTATGGATTTTCCTTTTATTGGTTTAACAATTATGTTCTC
GTGACAATGGGAAAAGGTCGGCGATTTAAGCAATAATAAT
AGCAAAAGAATACTTTTTAGCACCCTATATATATGTACAT
ATATATATATATATCATAATGAAGACAAATTCTGCTACTT
TTGATACTGTATACCATACGTATGCAAGCACTGTGAGAGT
AGAAAGACGCGATTTTCTCGACGCGTCCCTCCTCGAGTTA
TTTGTTTAGCATAAATTTTCAAACGCGAAAAATTTGAATT
TCTTTTCATTATATAATAAACGCGTTTGAAGAACATTTTT
GCAGTGGTAATTGTTTTTATTTAAGAGGCCGGGAATGAAA
TCATCATCTCACATCCAGTCTACAGGGATCTTTTTCTTTA
CAAACTCTTATTCGCATAAACATTCATATTTTTGATTAGG
TAATTGGAGTTCCATCACCATCAATATAGCAACTAATGAA
CATTCATTCTCAATTAAAAGCACCTTATTATGGAGGCTCC
TTAATTTTCTTGTTCTCATACTTTTATAATCAGATATTTT
GTTGAACTCAATCTCCCACTTTATTCGTGATTTAGTGTAG
AACAAACTTTGGTGTAATTACTGACACGAATACGAGGAAA
CACTGGTTTTCGCTGGGGCATGAACGTTTTTTTCATTTTT
TTAGAATATACGGCAACAGTGCCCGAAGTAAAATTGCTGT
GCAAGAAGGACTAAAACATAAATAGGAAGGACTTAGGGAA
GTGAAAACTCACTGGAATAACACGATGATCTGCAACTAGG
GCTTTCATACAGGATTTAAAGAAACAGTTGTAAAAAGTAT
TACTTTCTAGGACTATTAGTTATGAAAATTACATGTTAAT
GTTTTCTCTTTTGTTTTCTTGTTTTTGAATATAAAATAAT
AAAATTTTCTGTATATATACGCTAATAAACGGTTTCTCTG
TATACTTAAGACATCAACCAAAATGGAAACTTAAATTCGA
GTAGAACAAACAATGAATTTTGGCGCTTTCAAGCGAATTG
CTTGTCAACACTTAAAAACGTAGACTTCTTCCCCTCAAGT
TCTAGAATGCGTACCATAAAAACGCTATTTCAATACGGAT
TGTAGGTTTTCTAAAACTTCTACTTGAATTGCAGCTTCTG
CGGCTTCCCTGGCATCAGATGAACTAACGTTCTTCTTAGC
TTCTGCCAACAAATTTTTATATTTTCTTGTGAAAAGGATT
CCAATGGAAAAGCTTCAATTGCAGTTACACATAACTGCGA
GTCTGGTTGAACTGTTGCAAATCCACCTGATATAAAGAAT
TTTTTAGAGTTAGAGCCTTCCATAACTTCAACGACACCTG
GTAGTAATTGTTCAACGGTGGGAACATGGTTGGCCAATAC
ACCAATACGTCCTGACTTAGCAGGCAGGTTCACTTGAGTA
ACTTCGGAGCCACTATATAAAGTTTCGTGTGGTAGAGCAA
ATTGTAACTTCAAACCTGATGATGCGGCAGCAGCTTCTGC
ATATGAACGCTTAGCGACGAAATTCAATGATCTTGATGCA
CTCTTTCCAATAATTGAACGTAACATTTTCCTATCCTCAC
GGCTACAGTTATACCTTCACAAATTGATTGAGGCTCTTTT
AGCAGTGTGTGTACGATACCTTTATTGTTATCCTCCATCT
AATTTAACATGAACTTTTACAATGATGGGACGGCCCCTTC
CTAGACGACTCCATAATGCGCTTTGATTGGCTGGGCATCT
ATTTTCGTTAAAGGTGATTACAGGCGGTGACCGAGGTGAA
TAATATACAAATTAGCTATTATTACCAAGTCCTAAGAATA
ATATTTAAATGAGGTTGTCTACATTTTTAGCTTATAGTCT
TCTTTCTTTTCTATATTATTTGAAGTTGTGTATAAGTATT
TTTATTGCAAGGCCAGAGCTTGTCAATCATCAATCTCCTA
GGCATTTCACACTTGTCTTTCGTGTAATAGTAAGAAGTAA
ATATTATAATATTTAATGAATTGGTACCTTTTAGTTGTGC
ATCGCATACGTTGACCATTTTAAAAACTATTATATCTTAT
GTTTATACTATTTTCTTCCCAGGGAAGCAACGTCTTAATT
ACAATGATTAGGATATTACCCGCTTGTAACGAGAAAAGTT
AAATGTTTCCAATGACATCAAGAAATTCAAAGCGGGATAG
AGAGGGTTGCTGGAATATTCACCAAAATTTCAATAGATGT
TCTGGTCTCAAGATAGTTTAAATTTGAAGGCGGATCCTCC
CAAATAAACTGCCCGTCTGAAAGTAATGGTAGTACAAAAT
AGCCCAGTTTCGTCTGTTCACACAGCCAATTTCTCTGAAC
GGGGGAGCAATACCAGAACAATGACGTATAAAAATAAGCT
TACTGTTTGCTTCGATGACATCCTAAAAGTTGGAGCAGAA
ATGATGATGCAACAACAGTTAAAAAATGTACAACTAGATT
CTTATCTCGTCAATGGTTTCCAGTCAATCTCAGCAAAAAT
TATTGAAAGAGAAGGTTAAATTATTTCATGGAATTTTAGA
TGATTTAGAGACTTCTCTAAGCCAGAGTTCTTCATATTTA
GAAACTCTTACTGCACTCGGAAAAGAAAAGGAGAAAGAAA
GAGAGGAAGCTGAAAAAAGAGGGCTGAACAAGAAAATATG
AGGAAGGTTAGAGAACAAGAAGAATTAAAAAGCGACAAGA
ACTCGAAGAAGCCTCCCAACAGCAGCAACTCCAGCAAAAT
TCAAAGGAAAAAATGGCCTTGGTTTGAACTTCTCCACAAC
AGCACCTGCGAACACAACGGATGCCAACGGTTCCAAAGAG
AATTATCAAGAACTTGGATCTCTTCAATCATCCAGTCAAA
CACAACTTGAGAACGCAAATGCTGCTAATAACGGTGCCGC
ATTTTCTCCCTTAACCACTACTCGAATCCAAAGCCAGCAG
GCCCAACCCTCGGATGTAATGTTCAACGATTTAAACTCTA
TGGATATTTCGATGTTTTCAGGCCTTGACAGTACTGGTTT
TGACTCCACAGCCTTCAATGCCACGGTGGACGAAACCAAA
GGCTTTGACGATAATGACTCAGGTAACAACTACAATGACA
TAAATATTTCTTCTATTGAAAACAACATAAATAATAATAT
CAATAGCACCAAGAACGGCAAGGATAACAACAACGAAAGC
AACAAAAATAACAACGGCGATGAAAAGAATAAGAACAACA
ACGAGGACAACGAGAACAACAACAACAGCAGTGAGAAGAA
CAACAATAATAATAATAATAACAATAACAACAATGACGAT
AACGGCAACAACAACAACAACAACAGTGGGAACGACAATA
ACAATACCACCAACAACGACAGCAATAACAAGAACAATTC
TATCACTACCGGAAATGATAATGAAAATATAGTTAATAAT
GATTTACCAACGACCGTTGTTTCCAATCCTGGAGATAACC
CTCCTCCAGCCGACAACGGTGAAGAATACTTGACATTAAA
TGATTTCAACGACCTTAATATTGACTGGTCGACCACTGGA
GATAATGGCGAATTAGACCTCAGCGGCTTCAATATATAGC
TTGGTCTTCCTATTGTTAACTATTGACTTGTAAACCGTGT
TGTGCATTCGCTACGTGAATTTAATTGGTATATATATGAT
AGAATATGTTCTCCAGTTTAAAAATCTGGAATCCTATTCT
ACTAAAACCTCATTCGTCATGTGAGAGATGCATGCAAAAT
AGATTTGGTACGTTTATACATATACATACATACACACATA
CACATTGCATATCTCTATGTCTATGCATAATTTTTGCGCG
GTTTATAACGGATCCTTCTTAGAGGAAGACAACCATGACC
GTTACATTATCTGTTGTGCCATTTTCCAAAGCATATCTAA
CCAAGACTTTTGCAGCTTCATTAGGTTCAGTAATATCCTT
GATTAATTCGCATGCATCTTGATCATCAATAACATCCCAT
AATCCATCACACGCTAGGATTAAAAATTTGTCCTCAGAAG
TTATTTCTACGCTCGTGGTAAATGGGCTGCCCACTACTAA
ACTATCAAAAATTTATCCCCTAACGATCTCGTCACTGCCA
GCATACCATTTACACGACTTTTCATTATCAGGCCACCTGC
TTGTTCAACTCTCTGCATCTCCAAAGTGTCAGATGCCTTA
TGATCATAAGTCAGTCTTATGCTGTTCCCGTTTCTAAACA
ATACTATTCGAGAATCACCAACATTTGCTGTATATAACTT
TCTTTGGTGTTGGGCTAAATCCATTGAATCATCAGAAACT
GAATCCGGAAGCTCCCAACGTAATACGCAAACAGCAGCAG
TACATCCACTATTTCCTACAAGTTTTGTATTAATTTCTTC
GTCAATGGCTAGGAATGAATCGTTCAATACATCTCTAACA
TCTCGTGTTTCATCTGCCAAAATGTTTTGCTCTATAATTG
TATGAAGATGTTTACCACACCATTTGGAGGCCTGAATCCC
AGCATGTCCATCAAACACCGCGAAATATCCCCAATCTAAT
CTTGAAGCAAAGTTTTTAACATACGTATGAACATCTTCCA
TTGTCCTCCGAAATTTCGAGTTTTTATTTTCCGCCACACC
TACTCTATAAGTTATGTCATATGGTGTTTCTGGCCTTTCT
AAGATTTCAGAATGATTACTCATTATAATGATTTTTAAAA
GATAAATGCAGTGCCTAAATGATATATGAAGTAAGAATGT
GCAAAATCTCGTATACTCGGTATAGAATGGAATTTAACTC
ACCTCCTAATTGATAATACTGCCTATTTATTTTCTTTTCA
ACGACAACAAAAATAAGCGTTCACTTACTTAAACTATCAA
AACTTGTTGTGTTTGGGGTCTGTTAATGTAAAGGAATCCG
GATAAAAATTTTGAGACAACTTTGAGAGCTGTTTAAGACG
AAAAAAGTGACCTCAAACACACGAATAATAATGTTTAACT
AAGCTTTCAATTTGCAAAGGTATACTTTGTCTTTTGAGTT
TTAGTTTCCTATAAAATTAGGACAACAAACCCTCTCAGAT
GTGTTCACCAGTTTTCCTTTGCAGTTAGAATTCGCGAAGG
CCCCGACGCCCTACCTATATTAAGTTTTTGAAACAAATAT
TGCACGTGATACAAAATGTACACATATTAAGCTTTGTTGA
AGCATTACTTATATACGTAAATCTATTATAGAAAAATGTA
AATGGGCACATCACAAGTATAAACCTTCTAAATTTTCCTC
AACTTTATTTTTCATGACTCTCTCCTTGGCTTGTTTAAAA
TCCTCCGCTGTAACTTGCATTCTTCTCTCTCTAAGGGCTA
ACAAACCTGCTTCTGTACACATTGCCTGGATATCGGCGCC
TGACAAATCATCCTTTGTTGTTACTAAAGTTTCAAGATTA
ACGTCCTCACTTAAATTCATCTTGGAAGTGTGAATCCCTA
AAATTTTTTCTTAGTACTTAGATCAGGGTTTTCAAATAAG
ATTTTACGATCAATTCTCCCAGGCCTGATTAATGCTGGGT
CAAGAGTCTCGATTTTGTTAGTGGCCATAATCACCTTCAC
ATCCCCTCTGTCGTCGAACCCGTCCAGCTGGTTCAGCAAT
TCCAGCATGGTTCTCTGAATTTCTCTCTCACCACCACTAT
TGGAGTCATATCTTTTAGTACCAATGGCGTCTATTTCATC
AATAAATACAATACTTGGTGCATTCTCACCCGCTACTTTG
AAAATTTGCCTACACAACCTAGGACCATCCCCCAAATATT
TTTGAATTAACTCTGAGCCAACAATCCTTAAGAATGTGGC
AGATGTTTGATTTGCAACAGCCTTTGCTAGCAATGTCTTA
CCTGTACCGGGTGCACCATAAAGAATCACACCCTTGGGAG
GTTTGATACCCATCTCTTCATACAGTTCGGGGTGTGTTAA
CGGTAACTCTACAGACTCTTTTATTTCTTGAATTTGAGAT
TCTAAGCCACCAATATCACTGTATGATTCTGTTGGCGACT
TATCCATTTTCATGACCGAAACCATTGGATCGGCGTCATC
CTGTAAAACACCTACGATGGACATGGTTTTATGATGCAAT
AACACAGAACATCCAGGCTCTAGTAACTCTTTATCGACAA
AGGATAAGATAGATACATAATAATCAGGCATAGTTGGACT
TGTCACTATCGCATGATCATCGTCTATAATTTCTTCAAGG
GTCCCAATGCTCAATGGATTTCCACGTATTTCTTCCAATT
GTTTCTTTTCCTCCTCCTGCTTCTTTTCAAAGGGTTTTAA
AATTTCAGAGTTAGAGACAAATTCTTCTTCTAATAACAAA
TGGTCTTTAATTCGTTCCATCCTTAGAAGCTTTAACTTAC
AACGAGTACTTGGATATATGTTGGGTAATTTTTCAGCAGT
AGCTGGACCTCCCTTTCTTTTCTTACGACCAAATTTAGAT
TGAACGGGAGGTTCATATTTGGGTTTCTGATTAGATCCCT
TCTTCTTCTTTTGTCTTGTCCAGATGATACACCTTGTCCC
ATTTTATTTTCTATTAAAAACGCTGTCTCTTCTTTAACTT
GAATTGACTGTAAGCTTGACACTGATACGCATCATATTCA
CTAATATTCACATTAACCTTCTTTTAGGTAAAAGAAAAGA
GACATTTGCCACCGGAGAAAAACCGTTAATAACTCGTTAC
CCGGAGTGATAAAAATATTGGGAATATAAAAATGACGACA
ACTGCAGGACTCGAACCTGCGCGGGCAAAGCCCAAAAGAT
TTCTAATCTTTCGCCTTAACCACTCGGCCAAGTTGCCTTA
CTAATGATGAATTATTGACTTAAGATATATCCCAAACCTA
GGAATATGTAAACCTGCTGGAATATTATTTGTTAGAATAA
AAATCAACTATTCTCTCTCAACTAGTAGTCTTACTACGAG
TATATTATAATGTACAATGTTAGATGATGACATAAGGTAT
GAGAAACTGTCATAGAAGTTAGAGGAAGCTGTATTCTGTA
TACATAATATTATTGCCTTTATTAACAATGGAATTCCAAC
AATTATCACTTGTTGATAGTTAGAGGTAAAAAATAGTATT
AATGAAGAAATAAGTATTGATCTTCTTATACTAAATAAGA
GAGGTATATAAAACACACGCCGATTGGTCATATTAATCAT
GACCAATATAATAGTGATTCCGGTAGTTACTATACATTGA
TGTGACGACTCATATTCCTCATATATGTACCTACCATATC
ATGTTCAATTAATAGATCTTTAGCACAGCTTCAGTATTGT
CTGAGCTTCTCGTTTAACATTCCTTCTGCAATAGGTGCAA
TCACACTTAAACGTATACGAGGTGTACATTAATATACGGT
GTAAGCATTAGATTGTTACCATAGCAACTCATGTCACTAT
TAATTACTCTCGTTCCAACATCACTAAATTCCCGTAATTA
CCACCGCAAAAGAAAAAAAGAATACAAGAAATGGAAAACT
AGCGCATAATTTTGTTTCTTTCTTTTCAAAGTTGCAGCCG
CTACTATTGATTCGTTTGAAAATAGCACTTGGCGGCTAAA
CTACCGGCATAGAAAGTGGATCGGGCAAAATTAAAAGGGA
AAGAGCGACGGGGTTACGGGACCATTACATAAAAAAAGTA
TCACAAAATCTATTGTATGCAAAGATATAAACCATCACAT
TATTGAAATAATATCGTTCTTGATACTTCCATAATCCAAG
AAAAATATTTCAAGCACTTTCTTGATGTTCCTTCCTATAA
TTTTTCACACCATCCTAACCCTCCTGAACTTTGGTAAATA
TTACTGTTTACCTATTCAAGAAGACGATGATAAATCAGGA
AAAGAAATTGAACAAATTTTAGACAATAACATCGAGTCAT
TAGGACTACTACTAAATTCGATGTCCTTATCCTCGAACTT
TACGACAGGCGATCCTGAACTAGATTCGCTCTTCCAAGAT
GATTTAATCCCCGAGTTATATAGTGTATTAGATGGCTTCT
AACACCAAGTATGTGTATTCTAAGGGTATACAAAATAAAT
ACTGCGATACTATTCAATTCTTCAACAGCAGCTTACTAGA
TGTAAAATTAGTTACTTCAATTTATACTGTCACTTTTGCA
TATTTTCAATAGAATAAAATTACCGACGTCTGCCTATTTC
TTCCATTGATGGATATATTTCTTTCTCTATCTCATTGCTT
GTTACAACACCAAAAGTTTTGCTAAGAATGTGTATAGGAA
ACAAAAGCCAGAAGTCATTTCGTTCCAAGCCTTTAAGCGC
CTAATAGTGAACTTTGCACCGCATACGTTAGCTTATGGTA
TGTGTGGTAATGTGTGAATTGTTTGTGATATGTAAAAAAA
AAAAAAAAAAGGCCACGCTCAAGCACACAATGAAATAAAA
TTTAAATTTCGGGGCCATTCTACCGTTGGTTTTGCTATCT
GCCGGAAAGAGGAAGTCCACAAGTGCCAAAAACTGTCAGT
TACATTTTAAAAATAATCGAAATTTATTTTCTTTTGCTAT
CTCGGTTAAATATTGATGTGTGATTTGGCATAGTTGGCCA
TTGTCTTATGATTTCTGATTCTACGACGTTCCAATTTTTT
ATAATCAGTTCAATAATAATAATACATCGATCGGTCGGTC
ATATTCTTTTCTTTCTTTTTCTGTCAAGGCGTTACTGACG
CGACACACAAGCGGCAGGTATAGTGACGTTTTCCGTTGAA
TGAAGTAATTCTAATGAACCTACGGTTCTCAATAGCATTG
GCAGAGGCAGCTGATAAATGTACAGTAGTTTTTACCAGGA
AATCCAGCGAGTATTACACATCCGTAGACGCGCTATGTTT
TTCCTCAGGTTATCTTTCAGTAATGCTTGAGATCTCTAAA
GGAAGTATACACAGTAATAGTGTGACCCAAAAGTTGTTAA
AATTTCCGGAGGTAGCCATTATATACCAATTTTTGTATAA
ATTTACAGGATTAGAAGGTACCTAAAAACTATAACATGTC
AAGAAAGGCCTCTGAGAAGTGAAACAATACTTCCAAGCAC
AAATATATATTAATAGAATAATGACTGCTTGGTAGTTGAG
AGATTACATGTATTGCATAGTGACTGAAAAAATTTAGTAT
AATTGCTATGTTGCTAGCACAGTGTTAGAATAGGGGCAGA
TCATTTGTATCATATAATGGGGTATGGAGAACAGGTACCA
ATTGGGCATATTGAATATTTCGAATATGATGTTATCTCCA
AGAATGTACATCATGTCCATTGTGACATTTCATGGTTTTA
TATATGGGGTTTCTGCATTTTCAACAAACATCTCTTTTAT
AAGCTTTGCGCTAGTTATGGTATTTATTTTTCAAATTAAT
AACTTACAAATAAACAAAACTTTCTCAACTAAATATTTAT
TTCTTCCCTGTAGACTGTAAAAATTTCGGAAGCAAAAATA
AACCTCCCTGAATGTTAAAGGTGATTATTAGGTGAATAAT
TTGATAATTGTTGCAATTCCACTGTTTGTAAATTCTATAG
TATTATGTATACAGAATACAGCTTCCTTTAACTTCGACGA
CAATTTCTCATAACCTTATGTCATCATCTAATACCGTACA
TGATAACACACTATAAGAATTGAGAAACAGTCATCAGATG
AGATGGAAGCTGCAAATGCAAGCATTGAAAATATAATAAA
TAACGAATGATAACAAAAATGTGGGGAAGAAAAAACAACA
TTACCATGTATGATTCTTGCTTCCCTCTTGTAGTATCCTC
TATCTTGTAAGAGACGTTGTGATATACTGAATACCCAGTA
ATATTCCCGCTATCTAGAATGAAAATTGTTGGAATTGAAC
TCTAATATCATCTATTTAATATTATATTATCACATGCGGT
GTAAGAAGATGACATAAAGATTGAGAAACAGTCATCCGAT
CTAATGGAAGCTGAAATGCAAGGATTGATAATGTAATAGG
ATAATGAATGACAACGCATAAAAGGAAAGAAGATAAAATA
ATAACATTATGTAGAACTATCGATTCCCTTTTGTGGATTC
CTATATCCTCGAGGAGAACTTCTAGTATATTCTGTATACC
AATATTATAGCCTTTAGCAACAATGGAATCCCAACAATTA
TCTAACAACTCACATATTTCTCAAAAATAACACAATTTTA
TGAAAGTTCACATAATTGAGTTAGAGCTTGAAATACTCTA
ACTTACAATCAAATGAACACAAATCAGAAGCTTCTATGGC
CAAGTTGGTAAGGCGCCACACTAGTAATGTGGAGATCATC
GGTTCAAATCCGATTGGAAGCATATTTTTATGTATTCTAA
GTATGCAACGATACCGCTGTCATCGTTAGCATGATTAGTA
CACTGTTGTTCTTTTCAATCTAACAACCTTAACTTCAGTT
CCGGCTACAGTACATCTATTCAACGATTGGAAAAGAAAAT
TTTTTTATCTTTAGCTGCAACAAGAAAAAATCAATATTAA
ATTTTCATTTAAGTATACAGAATGTTAACAGCGTTCACAA
GAAAAGAACCGTATGGAAATATAGCTAATTGTGATTTCTA
AGTTTCTTTTTTATCGTAACAAAAAGTCTTCGTCCAGGAT
GGTATCAACTTGCTGTCTACCGATTGGGTTATCGGTGTTT
TGCCTTATTGGTTCATCAAAGTCCACAAACTCTTCTGCGA
CGCCCTCCTCTATCATTTCTTCTCTTCTTCTTGAAACTAT
TTCAACGAACTTTTGGACATGAGCGTCATTAATTGCTAGA
CCCTTCTGTAGCTGGAAAGTTTGCCTACACATCGGACACA
GTCCTTTTGAGGTTGGTGTATCAAGCCAACGGTATATACA
ATGATCATGGAAGTTATGATGACATAGCCCAATCACTAAA
GGGCATTGATCGCCTGGAAATTTACAGCTTGGACAGGTAC
CGTTATAACTGGCACGACAGATACCACAGACATCCTCGTC
TTCATCATTGCCAATTGGATCGTTATTGGCTGCGTCCTCA
TCAGATGTGCTAGGGATGTGCCATGACCAAGCAAACACAC
TGTGCACTTCGTTTATTTTAACTTTCATATTTTTATAATC
TGTATTGCCACTTTGCTTGTTAAACTCTCCCGATATTGTA
CAAAGTTTTTGAAGAATGCATTATTTTTTTATCTGCAGAC
ACGGAAGATACAAAAGTTATCTCGGCAGCTTACCCTTTAT
ATCGAATGCAGGCGTAGACAAAAGTGCGTTGCATAACTTA
CCAAGGTGAAGTGCATGGACCAGCAAAGGATAGAAGTTAT
TGTAAACATCGAAACCATAAACTTATATATGTATATATGA
AGGCATTAAGCGTTTTATGTTTTCACAACCCTTTTAAGAG
ATGTCTTGGACAAAAAGCTTCTTCGTTGGTGATAGCTTCT
TTATTCCAACTCCGAAACGCCTTGTGCTAGGAAAACTACG
CCTTTCCAACTACACTGCATTTCACGACCTAATCATTCAC
GACCTCTTTATTTATATATTTATTCTTAATTTTTTCTTCT
TTCCTTTTTGTAACAATTTCAATTATTGGAAGGTTTTTCA
CGTTGCTCAACCGAGAATTTACCATCACTCCAGACTTGTA
ATGATTCTAAAAGTTTCCCTTGAGTGTGCAGTTTCTTGAT
TTCTTCATTACCTCCTCTTGATACTCCATTAACCAAAAGG
TTTGGAACAGTTCCTCTACCGGTCACCAACTTGATATATT
CTTGCAGCTCTTCCCCATGTCCATGTTTGTCAAGTTCTAT
AATATAGTAGTTTGGGATAAACTGATACTCATTTTCAAGC
AGTTCCTTCATGCCCTTGCTATATGAACAGGTGCTTTTAC
TAAATATTATAATCGGAGACAAGTCTAGTATGAGGGAGTA
TTCTTTTGAACATTAAAAGCTTTGGTTATTCGCGACCCTT
TATCGTTTTTAATGGCCGACAAACTATCATCAACCGATGC
TATGGGCTGTTGGAGTCCCACCTTCTGTTTTATTTCATTA
ATTTCTTCGTCTACTTCAGAGCTCCCCTTATTCGTGGTAG
AAGTCGGCATAGCAGCATATTCCCTGGAAGATCCTCCAGC
CATATTGTCCATATTAGTACTAAATGCTTTAGAAGTTTCC
TCTTTTATCTCTACCGTCAAGAAGTTCGCATTTTGCGCTA
CGAAAAACACTAACAACAATAATAGCGTTGTAATGCTTAA
AATTCTAGCATTTCTCTTATTGGAAGGTATCATAATAAAA
TTGTTTCTATATTAAACCGCTAGGTTGCTAAGGTTTCGTC
TTTTCTATCTTACGATAATTTGCTTAAAAGTTCATTTAGA
GAATAGATAGTGATCTTTCCCAGTATAATGTTTTCCCGAT
TTCGCGAACGCTCCGCCTCAGGCGCCCCGGGACGCGTCAT
GCGCGTTCCAGAAAGTTAACTAACTGCTAGTGCATTCAAT
TTCTCAAGGCGTAGTATTTGGGATCTATAAAGCCTTCGAC
ATTAAGCACTATGCTTAAAAGCGAACAGCCTGCGCCACTA
CTTAAGAGCGAATCTTGTGTGGAGGGATGACTAGGTCCAA
AGAGGGAGAAAAGGATCTTGCGGAAAAGTCAACAACACTA
ATCGGTAGCTGAGTCTGTCAGTGCATCCTTACTGGCTTAC
TATTTTCATTCATGCTGCAAGTAGATTATCCTCTAGTTAA
ATTAAACGCGGATGAACTACGCCATTAAATCCATCATAAG
AAACTAATTACTACTTTTAGGAAATTAGCCAACTAAAAAC
TGCTGAAACGCCACATTTCACATAAAACCCCACGGAGCAG
TAATGGGAGATCTTAAGCTCAGCCCAGTACATATGTCCAT
CAGCCTTGAATAGCCACGGTGAGTTCTCGAAGCTTCCTTC
CACCTAGTCCAGAATATTTCTTGGTAAATGGCTCGAAGTT
TTTCGTATTAAACGATGCTATCAGCGGCATCGTGAAATAT
TGAAATATAAAAGTATTTACGCAACCGAAAAGGATATTAA
GACAAACCCATACAATAGCCCATAAACCAAGCAAATACAC
ATCTCATGTCAGCTCAAGATTATTACGGAAACTCTGCCTC
CAAACAAAGCGTACGTTAATTTTACAAGTTTTGCCTTTAG
AAGATCACATCGTACTAACGAGCCCTTGTATTTTCATTAC
ATCACTTTCGATTCAGTATTCTCGTCCTAGCGCTCCACCA
CCAGGATATGAAACGGCGTCTAGAGGTTACGCTCCATCGC
AAAGCCAACAGAACTATTATCCACCTCAACAGCAGCAGCA
GCAGTATCAGCAACAACCTCAATACTATCAGCAACAGCAG
CCCCAATATTACCAACAACACCCACAGCAGCCCATTTATG
TCCAACAACAACCGGCCAGTTCTGGAAATGAAGACTGTCT
AGCGGGCTGTCTAGCGGGTTTATGTTTATGCTGTACTTTG
GATATGCTGTTTTAGAGTATCTCCATATCTTGTGGGAGCA
AACCCTTTCACACAAATCCACTATATAAAACAAAGCACAA
TTGCACCTCTGATCTTTTAATCTTAATTAAATAAGCGTGA
TTAAAGTGTTCATGCAAGTAGATAATATATAATGATGATA
AGTTCGAAAATGCCCTTATAAAAATTAAACCGCGTGCTAG
AAGTAAACCTCCTTCAACCTGCCTCTTGAACGAATAAGCT
TCTTACAAGAATCTGCGGGACATAATTTGGGGCCATAATT
ATCCGGATGAGCCGAACCCTTTAGTTGAGCTAGTTTCTTT
TGGGCATCTTAGATTTTTTTTTTTGCATTGTCAATCCTGG
CGAAACACCTACCACAAAATGCATGACCACACGATGCAAT
AAACGTTCGTTTTGATAAATCTCTATCAAGCATTGATGGT
CTGGCTAGGGTTTGGTAGGGGCAGTGGAATTTGTATTTTG
ACACTAACCCTTCAAATGAAACACCACGATCCTTTTGACT
GATTCCAGTAAAATCATCCGGTATTCCGACCCCCAATTCT
GCGCCACACAAGCAACAAACAGGAATATCCTCGAGTGTTT
TTGCTAAATCGTCATCTGTCACAATGATGGTTTCTTCTTT
ACCATTTTTCGTAATGTCTAATTTCATTTTTGGCGTAGTA
TCAAATGACGCGCTATAACCTTCGGGTAGGCTGGCTGCCC
TAGCTTCGAATTCTTCCTGTTGGGCTCTGGTTTTGTTCAT
TAGATTCTTCATGACCACATCCCGCTCTCGTTCTTCTCTC
TCTTGGATCATATCAATGATATTTTGAGTGTGTCGTTCCT
CGTCAGCATCGCTCAATGCTGGGCCACTCCACAAACGACT
TAAGAACCCATCCTCTCCATTGAAATTAAGATAGTTTGTG
ATTGATTCACGTAATGTGCCACGATGGAAAACTCTTCCTG
CCGTTCTTTCTTGTCTTTCCAATGCTTCTCGGTGAAGTCT
CAAGGCCTCTTCCTGAGTATTTCTGACCCTATCAATGGCC
CAATTCTGCAGCAGTTGATTTCTGAACTCAGTGAAGAGTG
CCATTAGTTCTTCTTCACATTCTTGCAAAGTAATTGGAGC
AACATTTTGTAAAATAGACCTGAATTCATGCAGTGACTCT
GCACGATGAAAAGCACTACGAATATCAGGCGTATATGATT
GTATTCGTTCCCTGATTGATTGTAACCTAATAGATGTACT
TATATTTTCGTCACTGGACACCCTTTGCTGTTGTACCCTA
CGTTGTCTTTCTGCAATCCGTCTGCTCATTCGCATACGGC
TCTCCCTACGAGCCCTTTGAATAGCTTCTGGTAAATTATG
GGTATCATCTGTCCAATCTTCATCGTTTTCATCAGACCGG
TCCACAAATAAATTACGGGCTCTTGTAGCACTCCTTCTCA
GTAACTGCCTGCGTGATGCGCCTAGATCTTCTTGGAATTC
AAATGACCTTCTTATCGGTATGTCTGTTGTCGTCGCAGTT
ACCTCAAGCCTCTCCCCGCCTGGCAGGTTCAGTGTCACTC
TGGGTCGTGTTGTTCTCTCTTCAACTATTGTCAGGCCATC
ATCACTTTCATTGTTATTACCATTATCATTCAAGTACCCG
TTTGTGTTATCTACTTGTATTGTTCTTGGAGTTTCTAACG
TTTCAGAACCTGGCTCCTGATCAAGATCGACGTAATGTGC
AGAAGGATCAATAGGTCCATCGTCTCCAAAAAACCGTCCA
ACTTCTCGTATTATAGTGATATCGTCGTTATTAGCTTGAA
AATCAGGGCGCTCAGAGCTTGCTGTTATGTGAGTCCGTTG
AGAATTCCTGCTCCTTGAATCTGACCTCACAAACCTATTT
AAAGCATCACGTCGTCTCCCTACCCGTCTGTCTGGGTACA
ACCTCACAGGAAGGTTAGCCTCGCGAATAGAAGCGTCTTC
TTCCTTATCACTATCTATTAATATAACTGTCTCATTTGGA
TTATTGTCTGATGGGCTATTATTGCTCTTTGTTCGACCGT
TAGTATCGCTATGCATTCTATTATTTCGACTATTAGAGGA
GCTCCGCGTTCCAAATAATAATTTTTGGACTGAAATCTTT
TCAAAAGTTCACTCCTAGACTGAAGCTCCTAGTGCAAATT
TCGACTTGGTTATTACCAATCAACGCAACACACGCTCTTC
TTAATGATTAAGTCTTCGTTTTGGTCGCACACTGCCTCTC
ATCCATGTTAAATAGTAAATATTGCGACCTTGCGTATACA
GTGATGTTTCTTATGGGCAAAGCCAAAAAAAAAAAAATAC
GTAAGAGTGACAGATGAAGAAGTGACACTTTGAACAAAAG
ACTCTATCAAAATTTTTTCAGATTCAATCCAAGGATAAAG
AGAAATCTATGATGTAGTGTTACAAGAATTAATGATATAT
GGTCATCAAACAGTGTCGAGACTGGAGAACAGCTTATCGA
TATTGTTCCTACCTTTAAAAAACTCGAAATATGATTATGA
TTTCTACTTGCTTGCTCTTAACAATTAATGACCAAAAAGT
CACCACATATACTCTTTTTTTTTTTATATGGCGAATACGT
ACAATACTTTTGTTCTCTAAAAGAATTTAGTAATATCTAT
TTTACAAAGTCGAGGGTTACAAAAACTTCAAATAGGAAGT
GAAACTGAATGGGGGAAATATATATAAACGAAACAATTAT
TCTGCTAATAATTGAGCAAGCTACCAGAAACTTTTGACTA
ATTTCCTTTATTCAACTTATTTCTTCAAACCGCTTCTCAT
GTATCTACCAACGACGATACAATGGTCTCTTTCATATGGC
TCTAAAGTCAATTGTTCTAATGGCTTAATACGTTCCTCAC
GTAACTTTTGAACTTCTCTAGCAAAAACGGTTTCCGCGTC
TACAGTAGAATCAATACAGTTAGCCTTAATGGAGATAACA
ACACCACCTTGGTCCTTCAAGAACATATGAGAGTTCAATG
CAATAATACGAGCTTGATCAGGCTGGGCAACATCTGCGAA
GACACAGTCAACCATACCAATCAACATTCTGTATTTTTGT
GGGTGTCTAGCATCTTCAATGATTGGGATGATATTAGGTC
TCTTCTTTGCCATAGAAATCAATTCTCTGCCTGGTCTGTG
AGAAAATTCTACGGCGTAGACAACACCTTCTGGACCAACA
ACATCTGAAACGTGAGAAACAGAAGTACCGGAAGCAGCAC
CTAAATATAAAACTTTCTTGCCTGGGGCAATAAATAATTC
ATCTAGACCACCCATAATACCGGCAGCCAACTTAGATCTG
AATGGGTTCCATACACGGTATTCGACCTTGGTTGGTGGGA
CACCATCTTCCTTAGATGGTTCTTCAACGGAGATTCTCTT
TTCACCATAAACTGATTCACCTGGGGCCATGTTCTTGGTA
ACTAGCAAATCTTCTTTACCTCTAGCAATGTAAACACCGG
CATGTCTATGTGGTTCAATAACGACCTTGGCACCACCACG
GGCACCACCAGCAGCGCCACCTCTACCACCTCTGGAGCCA
CCACGGGCACCACCACGAGAACCGCCTCTACCACCGAAGC
CGCCTCTGGAACCACCACGGGCACCACCACGAGAACCGCC
TCTACCACCGAAGCCACCTCTGGAACCACCGCGAGCACCA
CCACGGGAACCGCCTCTACCACCGAAGCCACCTCTGGAAC
CTCCACGGGAACCACCTCTGCTACCTGGTCTGAATGACAT
TACTGTTTTAGTTGATTTGAGTTAATTTGATCGGAGTTAT
TGAAAGCAATGGGCAACTTAGATTTATCCGATGAATGATA
TCTAATTGTTTCTCGAAGAATAACTTATATAACAGTAGTA
TACCGATGTAAGGAAAACTTCTTGGCTATGTAAAACTTTT
TGAAAGTTAGAGGAAGAAAGTATTATACATTCAAGAGAGA
TGAGCTTTCCAATTTGAAAAATTTTTCAAGAAAAAGAAAA
AATTTGAAAAAAAAAAAAGAAAAATATAATAAACATATCA
TTTTGTACGCAAAAGTTAAGGAATTATGAAAAGGGACTAA
GAGCGTGAATTTTACAGAACGGAGGACAGTAAGATTATAT
TCTATTTAGCTATCTAGAAACCAATTGAGCTATTTGAGAG
AGATACATATTTTGAATTTAATTTGAAAATGCCTATCACC
ATAAAAAGCCGCTCTAAAGGGTTAAGGGACACTGAAATTG
ACTTATCCAAAAAGCCTACTTTAGATGATGTTTTGAAAAA
AATCTCTGCTAATAACCACAATATCAGCAAGTACAGGATA
AGATTAACCTACAAAAGGAATCTAAACAAGTTCCGGTTAT
TTCAGAATCGTTTTTTCAAGAAGAGGCTGATGACTCAATG
GAATTCTTCATCAAAGATTTGGGTCCCCAAATTTCATGGA
GATTAGTCTTCTTTTGTGAGTATTTGGGTCCAGTCTTGGT
TCACTCCCTTTTTATTATCTATCTACCATTCCCACAGTTG
TTGATAGATGGCACAGTGCTAGCTCCGACTATAATCCATT
TTTAAACAGGGTTGCATATTTTTTAATTTTAGGACATTAT
GGAAAGAGATTATTTGAAACCTTATTTGTTCACCAATTCT
CTTTAGCTACTATGCCAATTTTCAACCTGTTCAAAAATTG
TTTCCATTACTGGGTTCTAAGCGGTCTCATTTCATTCGGT
TACTTTGGCTACGGCTTCCCCTTTGGGAATGCTAAGTTAT
TCAAATACTATTCATATTTGAAATTGGATGACTTGAGTAC
ATTAATTGGTCTTTTCGTGCTTTCAGAACTATGGAACTTT
TATTGCCACATTAAATTGCGCCTATGGGGTGACTATCAAA
AGAAGCATGGTAACGCTAAGATCCGTGTCCCATTGAATCA
AGGTATTTTCAATCTTTTGTTGCTCCCAACTATACTTTTG
AAGTTTGGTCTTGGATTTGGTTTACTTTTGTGTTCAAGTT
CAATTTATTTGCCGTTTTATTTTTGACTGTTTCAACAGCT
CAAATGTACGCATGGGCTCAAAAGAAAAACAAAAGTATCA
TACCAGAAGAGCATTCTTGATTCCATTTGTATTTTGATCC
TCCTGTTTGCAACATGCCCAAATGCAAGGTAAAGAGATAT
TAGCTTTCACGAAGTGGCGTAGTAGCACTATTGTTTAAGT
ATCGTCTGCACCTGTGCCTTTTGGTATTTGGCACTATCTT
AAGCGCATGCCACCAATTATGCTAAACCGTTTCACTTTAA
GAAATTTTTATTTAAATCTTTCACTATGCAAATATGTAAG
TACTTTTAAAATTCTCTTTCCAAAGAAAAGGAAATTATTT
CAGACTAGCAGTAATTTATCACTTTGCTATTCAGATATTA
GGAGAACATCCTTATCGAGCAAATCTGCCTCGCTTGAGCT
GACAACGTCATCTTCGTCAGTACTCTCGCCATCCAGTAAA
TATGTGTTTTCATTCAATTCATTGAAAAACGGGGTTTTCA
GTAAATCTTCTGCTGAACTACGCTTTTGAGGATCCATTTC
GAAGCATTGTTCCAAAACCTGGAAGCACCAATAATGATCG
GACCAAATTTCTTCTTGATACTTTTTCAACTCATAGGCAT
CAACAGCATCCATATTTGTCTTGGGGTCAGGTAATTGAGG
TTCAATGGACATCCTGTCATGTAATTCTTGTTGTAGAAAT
CCGAATGTTTCAAAAGCAACACTGTACTCAGGGAACGTAC
CTATGGTACATTCTTTATTAAGCAAATCATAAACAAATTC
CTTCAATCCATTAGAATATCCGTTTGGTTTATCCCAAATG
AGCCCACTAGCTTCGAAACCCAATCCATGCAACGCTGCGC
ATTTTCTTAATTCTTTCCAACCAAAAATAGTACATAACTC
TAGCAAAGAATCCGCATCATCTAAACTTTGGAACATTGGA
AATCTTCTGCCCAAAAGACTTAAAAGAATAACACCTACGG
ACCATATATCAATCTTTGTGCGTTGAGCCCCACACTTCAT
TAACACTTCTGGTGCCCGAAATCCACGAGTCCCTGCTCTA
TTAGCCCTTTTAATTCTACGCGTTTCATTTTTAGGATAAC
CCTTTGTCAGATCCACCCCATTTACATTGTTTAAGTGGAC
GACCTTGCCATTTTGTATGGTGACCATAGGAGGTGTTTGG
TTATGTGAGTTAGGAGAATATTGATTACGCATAATGCATG
GACAAAATTGTTCGTGATTCCTCATTGAATATCCACCATC
ATGGTTTGTATTTGCATAATTGTCGTAATCGTTTTGACTA
GATATCATGCTTTTATAATCCATTTGAGCCTCGGCTAGAC
CAAAATCAACAAGCACTCCACGCCCCAATTCCAAATTAAA
TAAAAAATTTGTCGGTTTGATGTCTCTATGAATAATTCCC
TTCGAATGAACAAACTTCAATGCTCTTAGTAGCTCCCAAA
TGTACTTCTTGATTCCCTTGATTGGTAGATCCCTGTAGAA
AGTTCGGAACTCCTCGTGGGGATAGTACGGTAAAACAGCA
ATGACTTGATCTCGCACCCTTTTGCATCACATAGAGGGGC
TACTCTCGAAGATCCCGTCATTATGTACAGCAGGTTGAGC
TCATTATAAATTCTTTGCGGTGACGAGGTAACGTATATTT
TCTTCAAAGCAACATAGTTCGAACCATAATTCCAAAAATG
TGATGCAAATTTTTTGTTATTTTCCCAGTGATATCTTTGG
CTTTATACACTGACGAAAATGTTCCCTCACCGATCTTGTC
TATGAGTTTATATTCATTTTCTATACCCGGTAGATCATGA
TAGAGCTGTATCATCTCTTCTTTGATTTCTGGAGGTATAT
CATCGATATTCTTCGTTTTGCTTGTCATTATGATTGTTCT
ACTTCGAAACTGCCTCTTTCCTAAGAAAATTAGATAATAG
CACAATTGTTATTGAAAATTTAAGGTAGTCTGTTACTTCC
CGTTACGCCTGCTGAGCGGTTTTTTTTGTTAATGGTTCTT
GCATTGATTTTAGGCGGAAATGTGAAGTGCTCTTCTACTC
ACTAAATTGATGCCGTTCAAGAAGACGCCCCAGGGCAAAG
AAGACATAATTTAAAAGCTGACCGGGGACAAATGTTTAAG
ATTTATGTAGGCCTAAGGCGTTTATCGAGCTAAACGGGAA
GTAATTTTACTCTATAAAATGTCATCTACACAAGCATTGC
CCCATTAGATTCTTAATTATCTTCAAAACCAGGGCTACAC
CTTAATTTCCCAAGCTAAAAACATGCTTATATAGAGGTTT
AAAAAAAAAGCGTCGTTCGTTGATAAAGTTTACGAACGTA
TCAGTATGATCGCGTAGGTTTCCACATACTACTTAGACTT
CCTACACTGTCATGGTCATTATGTCAACAAAGGTGAGACC
AACGCGTCCTGACCTGAATTTTTCTCTCTTTAAAACAGAA
CGCGTTCTTCATAATCCTCTCCTCAATGAAAGAATTTGGG
GGGACAATATCTTGACAGAAACTGGTAAGGCTCTTGATAG
TTACCGTACTTGAAGGGACACTGTGAACTGACTAAAAACT
CCGTCATGTCCAATTTATGTGTACTTTTCTTCCAGTTTTT
TTTTTTTAGCACAATTTTTGCTGAGGCATCACCGTTGACA
TTTGAACTGAATAAAGGTCGAAAGGAGTGCTTATATACGC
TAACTCCGGAAATTGACTGTACAATCTCATATTATTTTGC
AGTACAGCAAGGAGAGAGCAATGACTTTGATGTTAACTAC
GAAATATTTGCTCCTGATGACAAAAACAAGCCAATAATCG
AGAGATCTGGTGAACGTCAAGGTGAATGGTCATTTATAGG
CCAACATAAGGGAGAATATGCTATCTGCTTTTATGGTGGT
AAAGCACACGACAAGATTGTTGATCTGGACTTCAAGTACA
ATTGTGAACGCCAAGATGATATTCGAAATGAAAGACGCAA
GGCGAGAAAGGCGCAGAGAAACCTGAGAGACTCTAAAACC
GATCCCTTGCAAGACAGTGTGGAAAATTCTATAGACACCA
TAGAAAGGCAGCTCCACGTTTTGGAACGTAATATACAGTA
CTATAAAAGCAGAAACACCAGAAATCATCACACCGTTTGT
TCAACAGAGCATAGAATTGTAATGTTTTCTATTTACGGCA
TATTATTAATCATCGGAATGAGCTGCGCTCAAATTGCCAT
ACTGGAGTTCATTTTCAGAGAATCGAGAAAGCATAATGTG
TAAATAGTTGTGTATTGTTCCTGCATTTTCTATCAACTTG
AGAATATATGTTCTTCATATTTAATAGGGGAAAGGAATGA
CATACCGTATCCAAAATAGCCCTTTTGCTCATGTTAAATC
TTATGTAATGACAGAGCTGAAGTGACGTTTCTATTAAAGC
ACATGTCACGATTTAAAAATCCTATTTCAAAATGTAGCAT
TGTTTTCTTCGAGAAATTGACAAAATAATCTTTGTAAGAG
TAATTTTTTCTTAGCCATTGGCATATGCACCATGCAATTT
CCACCTATTTAATTACACTTGCAGTCAATCAACTCGCTTG
GGGATGGTATTCCTCTTGGAGTGTTAAACTATATTTTTAG
TGAAAGAAGTGATAAGCAAGTGTGCCAGAAAATACAAGGA
TATAACACAACTTTGAAAAGAAAAATTGCCGATTCATCTA
TTAATGTATCTTGTAAAATTGTTTACAAAGAGTCAATCCG
CATTACAGGCAAGATTGAACATGCTATCCCAAAGCCTTAA
TAGTTATAAGATATCTAAATGTAAAACTGTTAAGCCAGAA
ATAACAAAGAAAATCGTCATTATGCTTCACTAACGTGCTA
CATAAAGACTTAAACCGCATGCCAAGAATCTCTAGAAATA
ACTCATCCCATGGCTTTATTCAGACTTGAGCCTGCTTTCT
TTGCTCTTTCCGATTAGCAATATCAGCAGCTCTGCACTTG
TTTTTAATTACATTGCAAGACCTATAGATAGTATGCCCAA
TTGCAATGCAACAAAAGAAGAAATACAAATGATGTGTTCC
TCTTGGCAAACGAATAATGATTTGTAATATTAATATCAAG
CTCGAAATGTTGACAGTTTTTTTTAACTACGAAACGAGTC
TTACTTGCTGCTCACCTTTTCTCTGGGGTATTCTTTCTAT
CCTTGGCAAAGCCTCAGGGTCTTTTTCGCTCCTGCGGAAC
CGTTATAACAAGGGCTCCTCCCTTCTCTTCCCTACCCCCT
TTGGCGCGAGAAGGAGGAACGACGTGGAAATCGTATTACT
CTAACTTTTAAAATGAATCGCTTCGCAAAGGGAGAAGAGG
CAAAACAACAGGGAAAAGGAAAGGCGACACGAATTTTTTG
TAGTTTTGGCTTCTTTTTTGGTTTTAAGTGCAAGATATTC
TGGTCTCTTTTTTCAACGTATATAATCTATTTACCAAAGT
TGCTTAATATTACAAAGGTGAATATCAACCAATCGTCCCA
AGGAAAATTTTTAAATTTAACCTAGCATATTTCATCGATA
ATCATAAGCTTAAGCTCGCCAACTGAAAACTTCACAATAT
GTCTAGGGAAGACTTGTCCATTGCTGAAGATCTCAACCAA
GTGAGCAAACCTTTACTCAAAGTGAAGCTGCTGGAAGTTT
TGGGTCAGGGGGATTTCAAACATTTAAAGGCGCTTGTGGA
CAATGAATTTCAACCTAAAGACGACCCATCTGTACAGCAA
GTTCTTAATTTAATTTTACATTATGCTGTCCAGGTGGCCC
CTATTCTTCTTATCAAGGAAATTGTTGCTCATTGGGTGGA
CCAAGTAGGTGATGAGAAGAGTTCGAGTAAAAGCGATGAT
GGTATCCATCTAGATTTGAATTATCAGGATGAAAATGGCA
ATACTCCATTGCACTTGGCTGCTGCTCAATCTCGGTCGGA
TGTGATCAGTTTCCTTCTTAGCCAGAAGTCTATCAATGAT
TGTGTCAAGAATAAAGCTCATCAGCAGCCTTTGGACATGT
GCAAAGATTTGAATGTAGCACAAATGATTCAATTGAAAAG
AGATGACTATTTTTTGGAAACAGTTCATTCTTTGAGAGCA
GCCATGAATAAAAGAGACTTTTCGAAATTGGACTCTATTT
GGAAAAATCCAAGAAACCTAAATTTACTAGATATTAATGG
CATAGATCCTGAAACCGGAACGACACTTCTGTATGAATAT
TCGCAAAAAAAAGACATTGAAATGTGTCAATGGCTGCTGA
AACATGGTGCAGAAGCAACAGTTAAAGATGGGAAGGGACG
GTCGCCATTGGATTTAGTCAAAAATATAAAACTACCCGCT
AAACCGTCGAACAACGTTACACCGGAAATTAAGTTAAAGA
ATCTACTTGAAAAGAATCTGAGAGAACAAGCTATTGTTCA
CGAAGATGTCGCATCAAGTAAGCCTCCTACGTATAAGGGG
TTTTTAAAGAAATGGACAAATTTTGCCCATGGCTACAAAT
TACGTTGGTTCATTTTAAGTGGCGACGGAAATCTGTCATA
TTACAAAGACCAATCGCATGTTGATAGGCCTCGTGGTACT
TTAAAAGTTTCGACGTGCCGCTTACACATCGATTCTTCAG
AAAAACTGAATTTCGAGTTGCTAGGTGGCATCACAGGCAC
AACAAGGTGGCGCTTAAAGGGCAATCATCCCATTGAAACG
ACTAGGTGGGTCAATGCTATACAAAGCGCTATTAGATTCG
CCAAAGACAAGGAGATATTAAACAAAAAAAAGGCAGTACC
ACCATCATTGGCCTTGAAGAACAAATCTCCAGCCCTGATA
TCGCATTCCAAAACACAAGGATCTCTTCCTGAAGCTTCGC
AATACTATCAGCACACATTACACAAGGAAGTTATTCAGCC
CTCCTCTGTGAGTCTTTATCGGAGACCAAGCAACAACCTG
TCCGTCGTATCCAGCGAAATCCAACTAAACGATAATTTGA
CTGAATCTGGCAAGCGCTTTGTTAGTAAAATGATTGAAAA
CCGGCTGGATGGTAGCAAAACCCCCGTTGGAGTACACACA
GGTTCAGCTCTGCAAAGGGTCCGCAGTAGTAATACCTTGA
AAAGTAACCGGAGTATGCAAAGTGGCTCAGGTGTAGCTAG
TCCTATAGATAAAGTCCCTAACGGTGCGAATTTGAGCCAG
TCTAACACCACAACAGGATCTACTGCTTCCTTGAGTGATA
ATAACTATATTGATAATTTCGAGGGTGATGAGGCAAATTC
AGATGATGAAGAGGAAGACCTTGGAATAAATTTTGATCGT
GATGAAGAATACATCAAAGCACAGTATGGGCCATATAAGG
AGAAACTTGATATGTATGAACAAGCAATCAGTATAGAGTT
GAGTTCTTTGATTGAACTAATTGAACAAGAGGAGCCAAGT
CCTGAGGTTTGGCTCACAATAAAGAAGAGCCTCATCAACA
CATCAACCATTTTTGGTAAGTTGAAGGACTTGACTTATAA
AAGAGACAAAAGATTAGTGGATATGGTTTCAAAGCAAGGT
GATGTCAATAACGTTTGGGTGCAATCTGTGAAAGAATTAG
AAATGGAGTTGTCCAACAAAACCGAACGTCTAGCATCTAT
TGATAAAGAAAGAAGAGGTTTGAAAAGATACTACACAAGA
AATTGCTGGAATCACATGCCACTGCCGGCAACAAGGAATC
CTTAGAAAATGACAAAGAACAGGAATCAGATACTACGGCA
AGTACTCTCGGTCAAATTGCGAAATTTATCAGCGCTACAA
AGGAAGAAGATGAAGCATCTGATGCTGATGAGTTTTATGA
TGCCGCGGAATTGGTGGATGAAGTAACTGAATTAACAGAG
GCTCATCCTGAAATTTCGACCGCTGCAGCTCCCAAGCATG
CTCCTCCCCCAGTTCCAAATGAAACAGATAACGACAGCCA
GTATGTCCAGGACGAAAAAAGCAAAATAGAGTCAAATGTT
GAGAAAACAAGCCAAAAATTTGAAAAACAAAATAATCTAG
TTACAGAAGATGAACCAAAAACTGATCAATCACTGAAAAA
CTTCAAAGCGGAGGACAAAGAGAGCCAAGTAAAGGAGAAA
ACTAAAGAGATAGCATCTTCAGTTATCGGTGAAAAGACCA
TAGTTGCTGTCACTACAGTGCAAAAAGAAAAGAAGAATAT
TTACTCAAAGAAGGGTCCTATCTTGGTTATGAAGATGGTA
TTAGAAAAAGACTATCTATGGATAAGGACGATAGACCAAA
GATTAGTCTTTGGGCCGTTCTGAAATCGATGGTGGGCAAA
GATATGACAAGAATGACGTTACCAGTTACTTTCAATGAGC
CTACATCTCTTTTACAAAGAGTGGCAGAGGATTTGGAGTA
TTCCGAACTATTAGACCAGGCTGCAACGTTTGAAGATTCA
ACACTGAGAACTCTATATGTTGCGGCATTTACCGCATCTT
CATACGCATCTACTACAAAAGAGTTGCGAAACCCTTCAAC
CCATTGTTGGGTGAAACATTTGAGTATTCTCGACCAGATA
AACAGTACAGATTTTTCACCGAGCAGGTTTCACATCACCC
TCCTATATCTGCAACATGGACTGAATCACCAAGATGGGAC
TTTTGGGGTGAATCATTTGTTGATACTAAATTCAATGGCA
GATCTTTCAATGTTAAGCACTTAGGATTATGGCACATTAA
GTTGCGTCCAAATGACAATGAAAAGAGGAACTGTATACTT
GGAAGAAGCCCAACAATACTGTTATAGGTATTCTCATTGG
TAATCCACAAGTTGATAACCACGGTGAAGTGAACGTTGTC
AATCACACAACCGGTGATCATTGCAAGTTGTATTTCAAAG
CAAGGGGATGGAGGTCATCAGGAGCATATGAAATCACAGG
CGAAGTCTACAACAAGAAAAAACAGAAGGTGTGGATCCTA
GGAGGACACTGGAATGAAGCTATTTTGCCAAGAAAGTAGT
AAAAGATGGCGATCTCTCGTTGGAGAAAACTAGAACCGCT
GCATCAGCAGGGAATGGGCCTACGGATGACGGAACGAAGT
TTTTAATATGGAAGGCAAACGACCGTCCTGAGGAGCCATT
CAATTTAACACCTTTTGCTATCACGCTGAATGCTCCACAA
CCACATCTATTGCCATGGTTACCCCCACAGATACACGTTT
GAGACCAGATCAAAGAGCAATGGAAGATGGGCGTTATGAC
GAAGCTGGTGATGAGAAATTCAGAGTTGAAGAAAAGCAAA
GAGCAGCACGCAGAAAAAGGGAGGAAAATAACCTTGAATA
TCACCCACAATGGTTCGTCAGGGATACTCATCCCATCACA
AAAGCTAAATATTGGAGATATACGGGCAAATATTGGGTTA
AAAGAAGAGATCATGATTTGAAAGATTGTGGTGACATTTT
TAACACGCCTTTTTTATGCGAGCTTTTTCCTGGTACTTGT
ATGTATTTTGAATGTATTTTATTGTACTGAATTGTATTTT
ATTCTACCGCACATTTGTTTCTTTTGGCATATATAGTATG
TTTACTTAACAATAGGGATTTCCTTCAGTTTTCCTAGATG
TATCAATTTAGTTATCTTTTCGAACACTTTGGTTATGTCA
CCATGGTCAGATGACCATATTATTTTGAAATCCATATAAC
CAATTACAAAGCAAGCAACAAGCGAGTAAATAAAATCGTT
AGGCGGTTACCATAACCCTTCGTTACGACGCTAAAGTGCT
ATATAATGCCTCCATTACGGCTGCGATAGAACTGTGCCTA
AATTAGCGGCAGAGGTTGAAAACCAATCATCACTAACGTA
TTCAATATTAATTGTTGAGAAAACCAACTACGGATTGTTA
TAGAGATCAAACTATATGCACTGAGAGGACGTTACTTCTT
TTTTTACTACCTTTCTGTTCCTGTAATAACAAGTTCCGTG
GAACTCAAAGAAAGGTGCCTCAGCCCGTACGAACCTTTCC
ACGGATAATCACGTGATCGCTATTACTAATAGCCGTTTAC
AGTGATGGTTCTAGAAAGTTCCGTTTCGGCGAAACTTGTT
GAGGAGAGCAATTCTATATAAGGAAAGAATAGTTCGAAGC
CCAATTTGGGGAAAGCCCGGGATGAGCAGCCTAACCCACA
CGGATAATTTTTTATCGTTCAAGGAGGAGGATACGTTTTA
TCTCTAATATAAATTAAAGATAAACCCGAAACTCTTTTTT
TCTTCTTGGCGTGGAATATTTAAGGAGTAGATCAGTTCCA
TTTTGTTCATCCTTTTCTCCTCAAGGAAGAACTCCGCTTT
TTAGTTGAACTAATAGTAGATAGTACTAATAGCTAATTTG
TATCTTTTCAAAAGTTTTCTAGAATTTTCAAGCAATCATG
GCTTCTACGGAACTTAGCCTAAAAAGAACCTTAACGGATA
TTTTAGAAGACGAGTTGTACCATACTAATCCAGGTCACAG
TCAGTTTACGAGTCATTATCAAAACTATCATCCAAATGCT
AGTATTACTCCATATAAGTTGGTGAATAAGAACAAGGAAA
ACAACACTTTTACGTGGAATCATTCATTACAACACCAGAA
TGAATCGAGTGCAGCTTCGATACCCCCACAACAAACCTAC
CATTTCCCGATATTCAACAAATACGCGGATCCTACTTTAA
CTACCACCACCTCTTTTACGACTAGTGAAGCAACGGCCAA
CGATAGACAGATTAATAATGTCCATCTCATACCAAACGAG
ATTAAGGGTGCTAGCGAAACCCCATTGCAGAAGACCGTCA
ATCTAAAGAATATAATGAAAGTATCAGACCCGTATGTACC
GACACGGAATACGTTCAATTATGATGTTAAAATTTCCAAC
GATTTTTCGATAACGGTGACAATCTATATGGTAATGATGA
AGAAGTGCTTTTCTATGAGGATAATTATAATCCGAAAATG
CAGTGGTCACTTCAAGATAATAGCGCCGCAATAAACAATG
AGGATGCGAGAGCTATTTTTAACAATGAATTTGACTCTGA
TGACGACGATATCAGTGATGATGAAGAGGATGAAATAGAA
GAAAATTGTTTGCAACAAGAGCAACACCAAGAGGAGCCTT
TACTGTCATTGGATGTTACACCAATCTCAATGTTTGGCTC
AGATCAAAAACGGGTCGTGCCAAGAGTTCTAGTCATTTAT
TTAATGAGTACAGTTACGTTGACTCTAACATGGACAGCAT
TTCCAGTGTTGTATCTGAAGATCTGTTAGATGAACGGGGA
CATGAGAAGATAGAGGATGAGGATGAGGATAATGATCTTG
ATGAAGACGATATCTACGATATCTCTCTCTTGAAGAACAG
AAGAAAGCAAAGTTTTGTCCTCAATAAAAACACTATTGAT
TTTGAAAGATTTCCATCTCCCTCAACCTCGGCAAACGTAC
CGTCTACTGCTACTACCGGTAAAAGGAAACCAGCAAAATC
ATCCAGTAACCGTAGTTGCGTTAGTAACAGTAATGAAAAC
GGCACATTAGAAAGAATAAAGAAGCCTACATCAGCTGTAG
TAAGCTCAAATGCTAGTAGGCGGAAGCTAATTAATTATAC
TAAGAAGCACTTATCTTCACATTCATCTACAAATTCGAAT
TCGAAACCTTCGACTGCATCACCATCGGCCCATACGTCAT
CTTCTGACGGTAATAACGAAATATTTACGTGTCAGATAAT
GAATCTCATTACAAATGAACCGTGTGGTGCCCAATTTTCA
AGGTCCTATGATTTAACGAGACACCAAAATACCATTCACG
CTAAAAGGAAGATTGTCTTCCGTTGCTCGGAGTGTATAAA
AATTCTTGGATCTGAGGGCTATCAGAAGACGTTTTCGAGA
CTGGATGCTTTAACAAGGCATATAAAATCGAAGCATGAAG
ATTTGTCGTTAGAACAACGTCAAGAAGTTACAAAATTTGC
AAAGGCTAATATTGGTTATGTCATGGGTTAATTAAGGTTA
CAAATTATATAGGAGATAAAAGAAGAAAACCTCACACAAA
ATGGAAATACATATACACATCTATATATATTTACAATATA
TATCATATATCTGCATTCAGGAATGTTCTTATAAATATCA
CATTTTTAAAGTACCTCATTGGACTTATAATAAGTTTTCT
ATTGGTTTTCATTATACTTCGGAAAATACACAATTATATT
ATATACTTACCCCCCTTAAGGATTTTTTTATGAAACCCTC
ATTACGGACTTTCTCAGCATTGATCTTAGCAGATTCAGGA
TCTAGGTAGAATTTTCTGATAAACTTAAGACCATTATTCT
TATCTAATTCAACGACTAAGGGGATACCATTTGGAATATC
AACATTCTTGATGTCATCATCTGATATACCCTCCAGAATT
TTCAGTAGCGATCTCACTGAACTTCCATGGCCCACAATCA
GGCATGAAGATTCATCATATTGATTGGCTAATTTTAATAT
GACATTTTGTAGAAAAGGATTCAATCTATAAACCACTTCA
CGAAGAGATTCGGAATCCGGTAATACAATGTCATGATTGC
TGCATTCCAATTCATATTTTATTTGTCTGTTTGGCTCCTT
GAATTCGTACCCAGTAGAAGAGCCCTTCTCATTTTCTTGT
TGAATCATCTCACGGTCAAGATCTACAGGTGGTGGCTTAC
CCTCGTAATCTCTCCTAATGAACATATATTTATCCTTACC
ATATTCTTTTAAAACATTCGGTTTCCTCTGGCCCTGCCAG
GAACCGTAATGACGTTCATTTAGCCTCCAAGTTTGAAGAA
TCGGGATTTTCATATTATCCTTGTCATCACTGCCAAATTC
GTCTCCAAGTTTGATTTTATTAAAGTCGTAAACAACCTGC
AGTTGTGGCTTTAACTTAAATTCTTCACACATCGTTTCTA
TGGTCTGTTGGGTCCTAATTAAACGTGAGGTGTAACCAAT
CTGGGGTAATCTCAAATTATTAGCTTTACAATATTGTTCG
ATTAGCTCGGCAGAATGACGAGCTTGTTCTTTACCTTTTC
GGTTAGCTTAGCGTCAATCCAACCACAGAATATATTCTCG
TGATTCAATTCACTTTGTCCATGCCTTAACAAGAACAATG
TCATGACATTGGATGGTGTGCTTGCAGTCATTGTTTACTA
AGTTAATATATCTATATTTTTTTTATGTATTCTTGGGTTT
AAATTGAACAACCTCGTATTTGGATGTGTGTCTCGAAACA
CTTCTACGTATATATATAAGCTACTTTGGATTCAAAGATA
ATTTTGTCACGTTTGTTCTGGTGGGAAATTTCAGCCAAAG
GGAAAAAAAAAGAAAACGGTGAGCTCCGTATTATCTTCGT
CGTGGGGTGATAACAACATGATGATAATCACCTATTTCGA
AAATGAAAACTCTCCTTTTCGAGAACAACCACGAGCCAAC
AAAAAAACAGACAAGAGGAAAACTTTTAATTATTTATAAA
AACGTATATACTCATCATGACCATGCTATTCACATCTGAA
ATCATCGTAAGGAACTTTGTTTGCTATTGTTATTTTTTAA
GAAACCCCTTATTTTCTTAGGACGCCGCAAAATATCTAAA
AACCTTTATTGTGTGCACACTCAAACATATGCGCGCCACG
TACTTGAATATAGATATTCCAAAGTACATCCTTGTCGAGC
CTTGGGCAAGCTCTTTGGAACTTGTCCATTTCTTAAAGAC
ATAATTGGTGAAGGTGTGGCACTTTGTTTATTATTTAAAA
TACACCCATACATACGGACGCCAGATGCTAGAAGCAACTG
TGCCGACAGCCTCTGAATGAGTGGTGTTGTAACCACCCTC
AAAAAAATGCGGAAGAGGTGTACAGCTAATATTATAATGG
AAAATCCTTTTGCTCTATAGGATTTTTTTTTTAAAATTTA
AATATACATATTTATTTATATTTATTTGGTTACTAAATTT
TGTATTAATTTAATAATAATAAGTAATTTCTAACGTGATA
AAGTAGTTATGAGAAATGACATAATGCTAATTTATGAATA
TGATATAGAAGAGCCTCGAAAAAAGTGGGGGAAAGTATGA
TATGTTATCTTTCTCCAATAAATCTAATCTTCATGTAGAT
CTAATTCTTCAATCATGTCCGGCAGGTTCTTCATTGGGTA
GTTGTTGTAAACGATTTGGTATACGGCTTCAAATAATGGG
AAGTCTTCGACAGAGCCACATGTTTCCAACCATTCGTGAA
CTTCTTTGCAGGTAATTAAACCTTGAGCGGATTGGCCATT
CAACAACTCCTTTTCACATTCCCAGGCGTCCTTACCAGAA
GTAGCCATTAGCCTAGCAACCTTGACGTTTCTACCACCAG
CGCAGGTGGTGATCAAATCAGCAACACCAGCAGACTCTTG
GTAGTATGTTTCTTCTCTAGATTCTGGGAAAAACATTTGA
CCGAATCTGATGATCTCACCCAAACCGACTCTTTGGATGG
CAGCAGAAGCGTTGTTACCCCAGCCTAGACCTTCGACGAA
ACCACAACCTAAGGCAACAACGTTCTTCAAAGCACCACAG
ATGGAGATACCAGCAACATCTTCGATGACACTAACGTGGA
AGTAAGGTCTGTGGAACAAGGCCTTTAGAACCTTATGGTC
GACGTCCTTGCCCTCGCCTCTGAAATCCTTTGGAATGTGG
TAAGCAACTGTTGTTTCAGACCAGTGTTCTTGAGCGACTT
CGGTGGCAATGTTAGCACCAGATAGAGCACCACATTGAAT
ACCTAGTTCCTCAGTGATGTAAGAGGATAGCAATTGGACA
CCTTTAGCACCAACTTCAAAACCCTTTAGACAGGAGATAG
CTCTGACGTGTGAATCAACATGACCTTTCAATTGGCTACA
GATACGGGGCAAAAATTGATGTGGAATGTTGAAAACGATG
ATGTCGACATCCTTGACTGAATCAATCAAGTCTGGATTAG
CAACCAAATTGTCGGGTAGAGTGATGCCAGGCAAGTATTT
CACGTTTTGATGTCTAGTATTTATGATTTCAGTCAATTTT
TCACCATTGATCTCTTCTTCGAACACCCACATTTGTACTA
TTGGAGCGAAAACTTCTGGGTATCCCTTACAATTTTCGGC
AACCACCTTGGCAATAGTAGTACCCCAGTTACCAGATCCA
ATCACAGTAACCTTGAAAGGCTTTTCGGCAGCCTTCAAAG
AAACAGAAGAGGAACTTCTCTTTCTACCAGCATTCAAGTG
GCCGGAAGTTAAGTTTAATCTATCAGCAGCAGCAGACATC
TTTATATTATCAATATTTGTGTTTGTGGAGGGGGGGGTGT
ACAATATACAATTGTTTCTTGATGTCTTATGTAGGAGAGT
AAGATAAAAGAAAATTAAAGGGAGAAAGAATTTAAGGTAA
CGTAACAGTTTCACTCATGGTAGTATATATATAACTACGA
AACTGCCAATACCAAGCCAGTCTACGTGCGAATTAGGTTG
GATAGATTTGATGAACCCATTCTGATACTTGTTGTGCGGA
AAAGGGACAAAATAGGGAAAACTGGAAAAAGAAAAGGAAG
GGGAGAGAAGCAAGGCGGGAGGCCGCGCGCAGGAGGGCCT
GCAGGGGGCGCCCCGTTTACGTATTGGTGGTGTGGGTGGG
GACTTTGGGTGCCCGGGGTGTGGGTGTTTGATTTGTTTCT
GAGGGACAATGGCGCGTGATCGGCCAGAGACATAGGGACA
GTAGGAGGACAACAGTCTCATTGACCCTGTCTTGGCCTTC
TGTTTTCTTCTTTTTGTTCTTTCGTGTTGCGTTTGTACTG
ACCTGATCTACCGAGGACAAAACAAGATAGGCCAAAGACG
ATATGTGAATGGAATGTTTTTCCGATGTAGAAGTAGAAGT
GGGGTTACTTTTTTTATTATTTGACGCAATCCGAGAATTT
TTATGCTACGTAAACTTAGACTTGCTCAAACCCCAGGAGA
GGCCTTTGTGGAGGAGACGGGGACCGCTGTCACCTTGCCT
GGGAAAGAGTATATATTTTCCTTTTAGTGAAGCTGAGTCA
GCGGTGAGAGGTGAGAGGTGAGGGGCGATGCGATTACGTG
GTCATCACGTGCGTGTCAGATATACTGTTATACTACGTCT
ACACGCTTGGCTTTCTTTTTTCCGTTTTTTTCCGGCCTTA
GTTAAGCCGGGCAGCTCTGCCCGGCTCTATAGGTGAAAAA
AAAAAAAAATGAAGACGGCAAGGTCCCATCAGCTGTACAA
AATAATCGGAGTAACGATAACTCTTTCGGGCTTCCGGCCA
TAGTAACACCACGCAAGGTAACTGTCCTGCCTTGGGTTAC
TAAGGTGCACAATAGCATTAATTTTAGAGGTCAGCAGACT
CAGAAAATGCTTGCCTACATATATTTCGTGCGCTTTCAAA
AATAACCAGACTGTGAGAAAAGAAAATACTGAAAAGTCAA
GTACGTTGTCATTTCAGTATGGACTGTCTTGTACTGTAAA
ACATAGGACGCTTCTATTTTGACCACCTCGTCTTGCTAGA
ACTGTATGAAAATACTTATTATGTACGTGAGAAACGTGCG
CGACGCAAAATTCAAATCATTTTGCGACGGCAGACACAGT
TGGCCACGTCTGCATCTCGGCACCGCGGAAAGTAAAAATA
ATTTGGACGAGTCCGGAATCGAACCGGAGACCTCTCCCAT
GCTAAGGGAGCGCGCTACCGACTACGCCACACGCCCAATA
TTTGTATGGTCGTTACCGAGAATCTTTCTTACATGTTTGC
ACTTAATTTACTATTATTACATAGCCATCAAAGGTTTTTA
ACAGGGTCTGGCCCCCTTAAAAAGTCACCTTTCCTCTCAT
TGTGTTGGAGAGCCCCACTTGGGTAATTTCTATTTCTGGG
TTAATTAATGGTTCAAGGATCAAAAGCTAAATAACCTGTG
TGAATGGTTACATCATCGATAATGCATTAGTGCTACCTTA
AAGAGAAAAATTCTTTTCTTTTTAAACAAGGGACGTTGAA
ATTGGTGAATTTGAATTATTCCATCCTGAGTTTTTACCAT
GTACTACCTTGTGCCAAAGACAACCTACGGGAACCTTCAG
TGTTCCTCTTTAGCGATGACTTTTCATGAGAGGGGGGGAG
AGCGGTGATGTGTTATCTTGCGCCTGTAGGCTTTACCTCT
ATATAATGCCTCTTTTTTTTAACACTTTTTGAGGCAGAAG
TATTTTCAGCTATGTTCTAATACACCATACAGGAACAATG
GTGAAGCCCGTTATTTTTGCCATTTGTTTAGGTGTTCTAT
TATCTAAGGCACTCTCCATCCCACTCAGAAGTTTTGCGGA
TATTGAACTAATTGGCTCTCAGAAGAGTCTGTTTCCCTTT
CTTGGAGGGTCTGCGCCATATTTCTCCTTTCCCGCTAACT
ACGGTATACCCACTGATATTCCTGAAGGTTGTAGATTAAC
GCAAGTTCAAATGATTGGCAGACATGGCGAAAGGTATCCT
ACCAGAAGTGAGGCCAAGGATATTTTTGAAGTATGGTATA
AAATATCCAATTACACAGGTAAGTACGAGGGATCATTATC
GTTTTTGAATAATGGATATGAATTTTTATTCCCGATGAAA
GTCTTCTAGAAATGGAGACAACTTTGCAAAATTCGATTGA
TGTGTTGAACCCGTATACAGGAGAAATGAATGCAAAGAGA
CATGCAAGGGAGTTTTTAGCAAAATATGGAAAATTGATGG
AGAACTGTACCAACTTTCCTATCTTCACCACAAATTCGAA
AAGAATCTACGATACTGCGCAATATTTTGCCGAGGCTTTG
GGCGATGGCTTTAATATATCACTTCAAACACTTAGCGAAA
ATTCCTCGTCAGGAGCAAACACATTAGCTGCCAAAAGTTC
GTGCCCCAATTGGAATTCGAATGCCAACAATGATATATTA
ATGTCATATTCGAGGGACTACTTAGAAAATATTTCCGATC
GTCTTAATGACGAAAATAAAGGGCTGAACTTGAGCAGGAA
AGATGCAGCGGCCTTGTTTTCTTGGTGTGCCTTCGAGTTG
AACGCAAAAGGTTTTAGTAACATTTGTGACATTTTCTCCG
CGGCAGAGTTAATACATTATTCTTATGAGACTGATTTGAC
GAGCTTCTACCAAAATGGTCCCGGATACAAATTGATTAAA
TCTATAGGTGCTAATTTGTTCAATGCAACAGTGAAGCTAA
TACGACAAAGTGCGCACTTGGACCAAAAAGTTTGGCTGAG
CTTTACGCACGATACTGATATTCTAAATTATTTGACAACT
GCTGGATTGATTGATGACACTAGAAATTTAACAACCAATC
ATGTTCCCTTTCGTGATCATTCCTACCACAGGTCGTGGTA
CATTCCTCAGGGAGCTAGAGTCTACACAGAAAAGTTTCAA
TGCTCAAACGATTCGTACGTCCGTTATGTGGTCAACGATG
CTGTGGTTCCTATAGAGAGTTGCTCCAGTGGTCCAGGTTT
TTCATGTGAAGAGGGCACATTTTACGAGTATGCCAAAGAC
AGATTACGAGGTGTGAGCTTCTATGAAGATTGCGACGTCT
CCAAAGTTAGCAAAGAAAAGGAATTGACGTTTTACTGGGA
TTGGAACACAACAAGGTATAACGCATCCTTAGTGAATCAA
TAAGCCATGCATGGGCAGAAATAAAAAAAAATAGGAAATT
GTCTTTACATAACATGGTCACAAAGTAATATTCCGCATCG
TTCTTCCTTCAGCAAACCGAAGGGGAGCGAATTGAGCCTT
CAAGCTACATCTAAAAGAGATTCCACTAACAAGTTCTGCG
GTTATTACATATTTTTGTACTACAGAGAATTTAATTGCAC
CCGCTTTATCACCCTCGTTATTTATATTCTTTTCTGGAAT
ATTTAGATATGCGTCATTTGATTATTGTTGTTTTTTTTTT
TGTTTTTTTACTTTCATTACATCGCTAAATATAATATAAA
AGAGATGAACGGCTATTCTTTCTGAATATCGAAAGTTAAA
ACTCGGATAGAAAATTCACAAGAACATAAAAGAAAACTTC
CGGATTTCAAAGGCGGTTCTGGTATTGGGAAACTTCCACA
ACATATCTCAAATTCAAACTGAAAAGTCCTCAGTGTCTTT
TATTCGAAACTCCGGGAAAGCACTGCTTGAATGGATTAAG
TAAACTTGAAATAAATTTTTACTTCTACAGCTAAAATGTG
AAATATAGTGTCCGCTTCCACCAAAGGCGTTTATTTTCTC
GAAATGAACCTGTGAATAACACAGCTGGCTCCAACTCAAA
CACTCAACTGCGTCATTTCTTATTCGCTTTCCAAATCATG
CATGATTTTTCTTTCTCTTGCCTGCAGTGCTCGTTTCACC
GCTCGCGTACTCGTCCATTCTTTGTCAGCGAAGAGGCTCT
AACAGTGGAGAGCACATCTGGCAAGTAAAATGATAGGTTG
CGCAAGGGGGTAGGGGAATGACTAATAAAGCATTACTACC
ATCATACCAAGTTCCCATTCATGTACACATAGTCTCTTTA
ATTGCCTTCTTGAATGGAGGCCAGTAGATATTTGGAGAAG
CTTTTCTTGCAGTTCGGGTAATATCGAACGGCGTACATCT
ATAAGGGGAAAAGCTACTTCCGCTTCTCATATATCTATTT
TGCAGTGTGACTCTTCCTGGCTTGCTAAGTATTGTACCTG
TTATGGGGCAAGCAAGATTTCTCATTGAAAAAGATATAAT
ACTTATTTGCAGCCAATAGTGACGGATTCTAGTGTTCTTC
TTTTCCATAAGTTGATTACGCTATTCACCCAAACTGACTC
TTTAGTGCGCTAATAAGCTGAGAGGATTTGAGAGGGAAAA
AAGAGAGAAGGACAGAAAAGAGCAGCCTGAAATTCATAGC
ATAATGGTTAAGGAAACTCCATTACACTCATCTTCATCAA
CTTCGCTGTCTTCATTATTTAGGCCAACTAAGTTGAAGAA
TTTATCGGCTAAAATATTCAATGGAGGTGGTAACCAATCA
TACTCAAAGACAGATGATGTTTCAAGGTCTTCTTCTAGAT
CTTCAAAAAGAATACAGATTCTGACCAAGAGGATCAAATA
AAGTATAACAAACCCAACGACCGAAGATCTACCATAGGAA
AGAGCCCCCAGGAAATGGCGCGTTGTCAAAGGAGTCACAC
GTAGTAGCAAGTTCTACTTTGACAGGTATTTCTCCTACTT
CAGCTAAAAAGCTCCTATTGACTACTCTCCTTCACGGCCC
TTACCTAACAATCATAATCCCGTTCGTACGGGACACACTG
TGCCCCACTTACCCCATAGTATTCACAATCCAATAAACTA
CATTCATCAAGGCTCAAAAGATGCTTTCCACCATCCTCAC
CCCGTTCGCTCTACAGCTCATAGCAACATTTCTACAGTGT
CTTCTGCAAAATCTGATACACCCTCTTCGAATTTATCATA
CCAGGCACATATGCATCCCGTAGAGATACTACAGAAACAG
ATTGAAGACAAACACTTCATGGACTCTCAAGCCTCCACCC
CTGGGTCCGTGGAACTACAGCATAATTCTTCAAGCGGTAG
TGATGATACCTCATCAAGAAAGAAAAAATCCTTGAGATTA
ACAAGATTTTTCAAAAAATTCATAATGATTATCACGATAA
CCATCATCATCACCACCATCACAACCGTGGATCCACCCCT
ACAAAACCGAAGCTCAATTTGAACACCAATGAAAATATAG
TAGAAAGTAACGGAAAAGCGTTATACGAAACAGATAACCC
AGTGGAGCTATTAGAAAAATATGGTATTCCTGGTAGAAAA
TTAGGCGAAGGAGCTTCCGGTTCAGTGTCCGTAGTAGAAA
GAACAGACGGCAAGTTATTTGCTTGCAAAATGTTCAGAAA
ACCACACTTAAACAATGAAGGAACTAATCAGTCTCAATTA
GCTAATTATTCTAAGAAGGTTACCACTGAATTTTGTATTG
GTTCCACGCTGCACCACGAAAATATCGTTGAAACCCTAGA
TATGTTGACTGAAGGTGACACCTATTTATTAGTAATGGAG
TATGCGCCATATGATTTTTTTAATCTCGTCATGAGTAACC
TAATGACACAAGATGAAGTCAACTGTTACTTCAAGCAGCT
GTGCCACGGCGTTAATTACCTGCACTCTATGGGCTTAGCT
CATAGGGATTTAAAATTGGACAATTGTGTCGTCACTAAAG
ATGGCATCTTGAAACTGATTGACTTTGGGAGCGCTGTAGT
GTTCCAATACCCTTACGAAGATACCATTGTAAAATCACAT
GGAATCGTGGGTTCTGACCCTTATTTGGCTCCTGAGTTAT
TGAAACAAACATCCTACGATCCAAGAGTAGCAGATGTGTG
GTCTATCGCTATTATATTTTACTGTATGGTCCTTAAAAGA
TTTCCTTGGAAGGCTCCAAAAAGAGCTTCAACTCATTTAG
GTTATTTACTGAGGAACCTGAGGACGAAGATGATATAGTT
CGGGGGCCAAATAAAATATTAAGGCTACTGCCAAGACATT
CACGGACAATAATAGGCAGAATGTTGGCTTTAGAACCAAA
GCAAAGAGTTTTAATGAATGACGTGGTAAAGGATGATTGG
CTTGTATCCGTCCCCTCCTGTGAAGTTGACCCTACATCTG
GCGATTTGGTTGAAAACCAAAGAATCATAAGCATCACTTG
GTCACTGAGGAGGAGTTGAATGAGCTGACCAAGCAACACG
GGAATAAAGATTCAAATTAATGAAATAAACACTTTTTAAA
AGATAAAACCTAAAAATTGTATATAGAAGATTCAAAGTAC
TATAAAAGGCATTATATAGGAATAAAAGATGGTGTGCATA
CAGGTGAAAAAGAAAACTAGTTAAATCTGGAAAAAAAAAA
CGCTCATATATATACAAAAACATAAATACATTCGTCAAAA
CAAAAAGCGCTTAAATAAATAAAAGCATTTTTTAGATAAT
CTCAACGGGCGCCAAATTGAAGTCACCCGACGCATAAAAT
TGTGAACACGCCCTATTAGATTTTACAAAGAGGAAGTCTC
CTCCCCTATAAACTGCAAAGAATAATTGAAAAGTGATTTA
GCGCAGATAAATAAGACCACCATAACCACATATGAGTAGG
AAAAAATGTTCAAAGTTCCAGTGGGATTAGCCAGTAGGAC
AAGGGAGCTTATGAACAGCGTTACGCTCAATAGTCTCAAT
AATGGAAAGGGTTTCAATATGTACTTGCCAGGAATATTAA
GGGCTTTTCCTAAACCAGTGCCTTCGGCGATTACATCTCC
CGCAATTCCAAAATATCGAGGAGAAAGTTTCCAGTTTCGT
AAGCTTTCATGCATTTCTTCTAATTATTGTTCTACCACTC
ACCAATTTCTATCCAGTCTGAAAAGCTCGACATCCAGGTT
GGTTGGTAAAAGAGCCTTCCATTCGTCACGACGTGCAGAA
ATAAAGTTTATATTTTCTTCGAAGTCACCAAAGAACGGTA
ACAAGCCGTTTGTGAAAGTATATAAAGTCTCCCCATTTTT
TATCATATTTGCAACTGCAAGTATCTTCACATTCATTCTA
ACATCAACGATAGTCGTTATTCCCTTAATTTTTCACTTTT
TTTTCCCCTTCTTATTATGTTCTTTTTTTTTAAACAATTC
AAAAATGGCAGAAAAATATCTTTTACAAAGATGTCTTGAC
CTCCTTACCGAAAACAAAATTGAAAATAACATTACCCACC
ATGAGATCATTACAATTACAACCTATGGTTCAGAGTTGGA
AAGAGATATCTTCCAGGATGGGAATTCCAAACGAGTTTGC
CAAAGGTTTGAATGTTGATTTAGTAAAGCAAGAAGAAACC
AGAAAGCAGTTTCTAAGTTTCCTGCAGAAAAGAGTGTTGG
AGTCCTTCACCAAGAACGAACTGGGAATAAGATCCTACTT
TTTAGGAGACAGCGTCGAGAAATGGATCAAAGAATCCTAT
GACTTGGAACTCGATATTGATAATTGCCGAAGTGAACTCA
GAAAATTCCAAACTTTCATATTTTCCAGTGTTCGATACAA
GTTGTATTTAGACTCAATGAAAAATTTACCGCTAAACCCT
TCAAAAAAACTCGAGGGCAAGAAGCATATTGCAGACGTAT
ATGTCATTATTTTAGACGAATCCTTTCCTGCAATAATGTT
CAATGGCGGAGCTTATTCGAAGGCTGATTTTTTCAAGATA
TTACAAGAAAGTGAAACCTCTAACAGCAGCAAAACCCTTA
ACACAATTATTGCCATCAAAAGTGTAAATACGCTACTATC
AAAACACTTTGTTATCACAACAAATGGTGATTCTGGAGAA
TTCTTTTCAAAATATAACATTTCAAAAATAAACGACAAAA
ACACTGAATACACCCTAAAAGAGTAAAGAACATTAAAGTT
TTTGTTTGAGCATTACTGTGATGCCACAATTTATATATCA
TACATGTTTATATATTCTGACCAATACCTTTATTTATGGT
GTGCAGTGACACAAAATAATTTTTGGTGTCACTTCCATCG
TATTAAATGATAATATCAATTAGAAATAGTAAACAAAACC
AAAAAAAAAACTACCAAGGGTTGCAAAGAGTAATAGTGAT
GTTTATGTGAAGGCAAGCTTAAAGAGAATTTAAGATCTAC
TATATTAATAGTAACCTACAAAATTTATAGAAGCCTACTT
GACCCAGCCCACTGAAGTCTGAATAGGAATATTGCAGTTG
TTTATAGAAGTAGCTTTACAACCAAAATAATAAATTGTTT
CTGCAAGAACTGGATGATCTCAAAACAAACATGTCAACAA
ACTCATTCCATGATTATGTGGATTTAAAATCGAGAACTAA
TACACGACAGTTTTCAGATGACGAAGAGTTCACTACGCCT
CCAAAACTAAGCAATTTCGGATCAGCTTTACTTTCCCACA
CAGAAAAAACTTCAGCATCAGAGATATTATCAAGTCATAA
TAATGACAAGATCGCAAATCGATTAGAAGAAATGGACAGG
AGTTCATCAAGGAGTCACCCCCACCGTCAATGGGCAATTT
GACATCCGGTCATACTAGTACCTCATCGCATTCAACCTTG
TTCGGACGATATCTGAGAAATAATCACCAGACTAGCATGA
CGACGATGAACACTAGTGACATAGAGATAAATGTTGGAAA
TAGTCTTGATAAGAGTTTTGAAAGGATAAGGAATTTGCGA
CAAAATATGAAAGAAGATATTACGGCAAAGTATGCTGAAA
GGAGAAGTAAGAGATTTTTAATATCCAATAGGACAACGAA
GCTGGGTCCTGCAAAGAGAGCGATGACTTTGACAAATATC
TTTGATGAGGATGTGCCTAACTCTCCAAACCAGCCAATAA
ATGCAAGGGAGACAGTGGAATTACCACTTGAGGATTCTCA
CCAAACAAACTTTAAAGAAACGAAGAGAAATACGGATTAT
GATTCAATTGATTTTGGAGATTTGAATCCTATCCAGTATA
TTAAAAACATAATCTTCCCACAAGTGACCTTCCACTAATA
TCTCAAATCTACTTTGATAAACAAAGAGAAGAAAATAGAC
AAGCAGCACTCCGAAAACATAGTTCCAGAGAATTGCTTTA
TAAAAGTAGGTCTTCTTCCTCTTCACTTTCTAGTAACAAC
TTATTGGCAAACAAGGACAATTCTATAACATCCAATAATG
GTTCTCAACCCAGGCGAAAAGTTTCTACTGGATCATCTTC
ATCTAAGTCATCGATCGAAATAAGAAGAGCTCTCAAGGAG
AATATTGATACTAGCAATAACAGCAATTTCAACAGCCCAA
TTCATAAAATTTATAAAGGAATTTCCAGAAATAAAGATTC
CGACTCCGAAAAAGAGAAGTACTGCGAAACATAAGCATAA
ATGCAAATCACGCTGATAATCTCCTTCAACAAGAGAATAA
GAGACTAAAACGATCATTGGATGATGCAATAACGAATGAG
AATATAAACAGTAAAAATCTAGAAGTATTTTACCATCGAC
CTGCTCCCAAACCTCCAGTCACCAAGAAAGTTGAAATTGT
TGAACCTGCAAAGTCCGCTTCTTTATCGAATAATAGAAAT
ATAATTACAGTAAATGACTCCCAGTACGAAAAAATAGAAC
TTTTGGGTAGAGGTGGATCCTCCAGAGTTTACAAGGTGAA
AGGATCTGGCAATAGGGTATACGCGCTCAAAAGGGTGTCT
TTTGACGCTTTTGACGATTCAAGTATTGATGGATTCAAAG
GAGAAATAGAACTTCTGGAAAAATTGAAAGACCAAAAGCG
TGTAATCCAACTACTAGATTATGAAATGGGGGATGGTTTA
TTGTATTTGATAATGGAATGTGGTGATCATGATTTGTCAC
AAATCCTTAACCAAAGAAGCGGCATGCCACTGGATTTTAA
TTTTGTTAGATTCTATACAAAGGAAATGTTGCTGTGCATT
AAAGTAGTTCATGATGCGGGCATAGTTCATTCGGATTTAA
AACCTGCAAATTTTGTTTTAGTGAAAGGTATCTTAAAAAT
CATTGATTTTGGTATAGCAAACGCGGTACCGGAACATACG
GTGAATATATATCGTGAAACTCAAATTGGGACTCCAAATT
ATATGGCACCAGAAGCACTAGTTGCTATGAATTACACACA
AAATAGTGAGAACCAACATGAGGGAAACAAGTGGAAAGTG
GGGAGACCATCTGATATGTGGTCATGCGGTTGTATTATAT
ATCAGATGATTTACGGGAAACCCCCATATGGCAGTTTCCA
AGGCCAAAATAGGCTGTTGGCTATTATGAATCCTGATGTG
AAAATCCCATTTCCTGAACATACTAGCAATAATGAAAAGA
TTCCAAAGTCTGCCATTGAATTAATGAAAGCATGTCTGTA
CAGGAACCCAGACAAAAGATGGACTGTGGATAAAGTCCTG
AGTAGCACTTTCCTTCAACCTTTTATGATATCCGGATCGA
TTATGGAAGACCTTATTAGGAATGCCGTTAGATATGGCTC
TGAGAAGCCTCATATATCACAAGATGATCTCAATGATGTG
GTAGACACTGTTTTAAGGAAATTTGCAGATTACAAAATTT
AGAAGAGCCGCATAAGGAAGAAAAGCATGTGCCAGTTATG
AACATAAATACATTTAGAGTTTGCCATGCATGTACTGATT
TATTTACTTTGATCAACTCTTTTTACATATTTATATATAT
TCATTTAAATAAATCATCAATCAATTTTTCGACACAGACA
CTGAATACTTGAAATACCAAGAAAAGGATAACTATCCTCT
AACGGCGCTCAGTGAAATATTATATTTTGATTGCTTGTTC
AACAATTGTGCCTTATTAACTTATTACATTTATATATAAG
TTTATATTATTCCATTTCCATTTTTCATTCGTAGATTTAA
ACTTTTTATTAATTCTTTTGGATCAATAAAGTTCAAATCT
ATCTTGGACCAAATTTAGTCATTGCAGATGGCCCGCTTTC
TTGCCATTCTTGCTTAGACAACCACATGTGGTCTTTATCA
GCCATGATACTAGCTAAAACGGCACCACCAATGAAAACCA
TATGCTTTCTCCTTGGAGGATCTTCAATTCTAACTTTGAA
TTTATCAAGTCTTGAAGGGTCATTGTGTAAAACTCTACTA
AACCATAATTGTTTCAATTCTTTCTCTAATCTCGAAGGCA
GCCCTGGGTACATACTTGAACCACCTGAAAGAACAATGGC
CTTATACAGGGAACTTCTGATATCAACATCAGCCGATTGC
ACAGTATTAAATAACAGCTCGCCCACGCCAGGTTGTTCAA
CGTCAACCAAACCAGGTTGGAACAAACATTCTGGTGCTTC
AAATCTCTCTTGTCCCACTTTGATTGTCCTGCCATCTGGT
AACTCATACGATTCCACAAGGGCGGTTGTTTCTCTAGCCA
ATTTTGTATCTAGGTCTAAATCATATGAAACATAACATAA
TTTTTCCTTTATCTGACGCACAGTTTCGAAATCTGCAGTT
CTGTTAAATGCATAACCACGACGAGAAAGCAGATCAATCA
AATGCCTAGTAACGTCTCTACCCGCAACATCTAATCTTCT
TGTTAAGTGGCTCAAAACGACAGATTCGTAAACTGGGACT
ATATGAGTAACACCGTCACCGGAATCGACGACGACTCCTG
AAGACAAACCTTGTGCGTACAATGCTAGAACAGCTTGGAT
GGCAACATAAACTCCGCCAAAATCGTATTTTTCGAACATT
ACCTCACACATTTTTTCCCTATTTTTCAGCGGATTCATTG
GAGGTTCCGTTAGTAAAATCTTACCGTTGGAGGTGGATGG
TAGTTTCATTTGCTCGAAAAAGGCGTAATCCCAAAGAAGT
TCCATATCTGTCCAATTCTTAATAATACCGTTTTCCATAG
GATAAGATATTTGCAGATAAGAGCGAACTTCACTTGCCTC
ATCACCAATCATAATGTCCTTTAATGGTGTAGCAACGCTG
GCACGTTCTTCCGCCCTCAAGATGGGTCTACCAACAATAG
AAGGAAACGTGTAATCTGGGAAATTCTCGCCAGCACGACC
AATTTTGACGAAACCAGTACCCTGATCAAGGACTATATCG
AGATGGTTAGTATTAATAATATAGGGGTAAAAGAACTAAA
ATGCAAAAGAGGCAAAGCCAAAAGGGGCACCGAGCTCAAT
TGCCTCCACAAACACTAAAAATATCAACAACATACCAATT
GGATTATGTGGGTCCATTATTATTATATAGTTTTGTTAGT
TTATTACTGTGATTTGTCTTCTGGTACGTATATTTAACTT
TCACGTCCGTTTTCTTCCATTATATGGGTCCTCAAATTGT
TTTTCGCCTTTCAATTCTACAAGACGGGTAATAAGGTCAT
TACTAAGAATAGTATAAATACATACAACTGCTATCTATCA
AACAAATATACATATCACAGAGAGATTTCACACCAAACCT
TGCTTCTTAAGTTCATCGTAGACCTTCTTACTCATTACAT
TTCCTTCTTCGTCTTCTTCTTCTAGTTCTAATTCTGTAGG
AACTTTTAGTTGTGAAGGATTAGGCTTTGGGGGAACTGCT
GCAATAGATGTCAACTGTGACTGCCCCTGCATATTTTTCC
AGAGCTCTTGTGCCTCCTTAATTTTGGTTATGCCCTTGAA
TACTGAAGAAGGTTCGATACCAAGGCATCGCAAGTGATAA
ATATGTCTTTCTTCGTTGAAATGTCTTTCAAAAGTGCGTC
GCCCATTATAAACTTTATTCGAACAAATTTCGCAGCGATA
CTCTCTGTCAAGCCCATGCAGTTTGTATAGCCAGTATGGC
ATAGGCAATCCATCCGGACCCAATGGCATGTCAAACGATT
TACCAGAGAGGTGCTCTTCTTGCAGTTGACCATCTCTCTG
CTCACCATCCACTTGTTCGGCCCCTCTTTTTCCGTCGAAT
CATATGCAGGTGCTTCATACTTCTGTGTTAAGATATCCAT
TTCTGCCATTCTTTCATTTGCAGTAAATGCCAGTTTTCTT
TCAACAAAACTTCTCGTTCGAGAAAATTCATCATTTAAAT
ATTTCAAATACCGATGCAGTTTATATTCAGAGTACACAAA
ATTTCTTCTTTTAGATTCATTTTTCTTATGAATTTTCCCT
ACTAAATGGCTTTCGAAAACGGAAGATGTCTTGAACCACC
TCGAACAAAAGGGCAATAGATACCTTTTGCCTCGGACCGA
AGAGATCCCCTACAGTATGAATGTTCGAAGTCAGATTTGA
TTAGATTTTCAACTGCCGCAGCGTCAAGCAAAGCATAACT
TTTGAAGAAAAAGTTTCTACATATTTGCTCAACTTTAGCA
AAAGGCCATGTATCTATCATTCTTGCGATCCATCGGTGGG
GTTAGCAAATATTTCTCGTCGTCCAAAAATAATTCTAGGA
TGTCGAGAAATTGAAGCAGTGAACAATCGCCCCGTTTAAT
TACATTCAACCATAAAGAATGAAATTGTTCCAGCTCCATA
TATTCACCATATTGCTCATCTCTAGTAAATATTTCATTTA
AGTCTAGGTCTCGAGCTCTGTCAGACAATATATTTGTGCG
CCTCGATGGATCAGAAGAAGATGAGAATAAAGCGTATTTG
TCTTTTTAGAGTTGATATCCAATTCAAAGTTCTCATCTTC
ATTTTTCAGTTCCTTCTCTAGCTGTTGTAGTTTTCTTTCG
AAATTAGGCAAATCCTTGTCATCCTCCTGTGTCTCTTCTG
GACGATTGATTTTATTAAAAGTTTGTTGTTTCTCTTGGTA
GTCTCGAAGAAAAATATTTATCTCATGTTGCTGCAAAATT
ATCTGTTTTCTCTTCCTCTTAACCTTTTTAAACTTGTATA
TTTTATTCTCTGCAATCAACGATGATCTAGGCAGTTTAGT
ATCAGGAAACACCTTGCTCGATTCTTGTATATAGTGGTAA
TATAACTCTGGATTCCGCTGAATTCTTTCTGCTATGGCAT
TTTCAATAATCTCCATCTCCTCCAACAAGGACCTCCTTGT
TTCAAGTAAATTCATTGAGATGATGCCCTCCTACTCCTAT
TAAAGCAAAATTAAATGAATGTATACACCCTCGCTTGGCT
CACCGAAGGTTCTTGATCTACCGTATAACTAAGTACTTTT
TATTGCACTTCGTCAGCCGATACTTAACACTTCTTTGTTG
CCTCATCGGAAAGTTAGAATAAAATGCGCTACAAAAAAAA
TATTGAACATGACTTACATCGACAAAATACTGAAATCACA
AAGAACTACAAAGAATTATGAAGAACGGACTCGCTATCTA
TTTTTGTTTTCTTGCTATGGTACATATGTAAACTATATAT
CTGTAGATCTAGATGGTTTTAAACTATCTAAAATTTACGC
TTTTGGAAGGACGAGCATTCTTCGCACGTTTTTTCTCTGC
TATAATCCTGTCCTTTCTAATTTGCTCAGTGGACTTCAAT
TCGCTTCGCAGACCCGGAGCGTTATTATATCCCTTGACGG
AAATTCCACTTTGTAGAGCCTTTTCCACCTTCTTCTTTTG
CGAATAATAATTGTCTCTGTGTTTATCTGGCATTTTAGGC
GCTTTCATTTGTTTATGCTTGAATTTCCCACGGACGGTTC
TACCATTTGCAGCAGGACCTTGTGAAGGGTCTTCGAGCAA
GTTAGATGGTATGCTTGTTTCTCTCGAACCTACCTTCAAT
GGTTTCAAATTTCTTGCCTTCGACCAATCATCAAATCTAC
CAGACCTGAAGCTTGCCGCGATTTTTTGGCCACTTTCACC
AATAATATATTTCTTGTTATCAATACCTTGAGTATTAACA
TATTTTTTTCTTTTTTTATCCCATTTTACGGTCGCTGTTT
GCTTATGAACTTGCACTTTATCATCGCTATTTAAATCGTA
AGCCGCTTGAGCAGCATCATTAGCGAACCCATTGGTTATC
TGTAATTGTTTATCTTGTATGTCACCAGCTGGCGCATAGT
GACTTAAAAGAAAGTTGGATCCTTAAAAGACTTCGGTTTC
TTTTTTCTTTTTGTTTTCGTTTTCCTGTGCTTCTAATAAT
TGGTCCGCATCTTCAAATTCTTTTAAGGCATCCTCTGACA
CGGTGTAACCTGTCTCACCATCGTCACCTTTCAAAATTTC
ATCTTCGATAGAATGTGAAAGACCAGCCATTCTTTCCTTT
TCTAATAGTTCCCTTCTTTCAGTCGCCTTTCGTTGAATTG
GCGCTAATTGCTTTCTTCTCCTTTTCATAAACACTGCCAT
TTCATCGTCTGGGTTTCTGGTGAACTCAAATACCGTTTCC
TTGTTTCTTCTGTTTTGCAATTTAGCCAAAAAATCCAATT
TTTCCTTCTCTTCATTTTTACCAAAAATGCATTTTGAGCA
TCCCAGCCAGAAGAAATGATCTCTTTACTTCTCTTTAAAG
ATTCAGGGGAGGCGGAAGTGCGTGTTCTGTAGTAAAGTTT
TTCTGCCTTCATGGCTGTTTTCTTCGCCAACTGAAGGTCA
AAATTAGAGGACATCAGATTCTTATAAAGATCACCTAAGC
CTTCAACATCCAGTCTTGGACATGAACCTAGAACGAGTCT
TTTTGTGTAAGAAAGCTTTGGGGGTTGAAATTGATATTCC
GGTTTTCCTTCATCTATCCACCTTTTCTTCATCACGTCGA
CTAGACTATCGTACATTGGTGTTAGAAGAATTTTTTCCCC
AAAAATAGCTCCAAATCTAATAGGTAAGGTAATTCATTTT
CAGCGACAATGGAATATGCCCAACCTTTGTTACCGGCTCT
TGCAGTTCTACCTACACGATGTACAAAAATTTTTGATGAA
CCAGGTAATGTGTAATTAATAACATTGGCTAACATTGGAA
TATCGACACCTCTTGCAGCAACATCTGTAACAACCAAAAT
GGAAGTTAAGCCCGCCCTAAAATTATATAATTGACGTTTA
CGAGCATGTTGGTCCAAAGTACCGTAGATGTACGAAATCA
AGTATCCGCAGTCTCTTAAGAGTTGAGAAATGTATTCCAC
ATGATGTCTTGTTGGAACGAACAGAATAGTTGCTTTTTCA
GAAGGAAGTTCATTAGCTGCAGGCATTTTTGTTTACGGAA
CTTTTCCTTCTTGAAATTCCTCCTCTTCTTTTGGCGATCA
TTTTCATCATCTGAGTCACTATCTGCCTCATTGTTACTAT
TTTGCAGCTTTTGAAGTTGTTCACTAGTGGCTAACGGAAT
CTTTATGATTTCTTGCAAAATATATAATAGGTTCGCCTCT
CTATCTGCGTTTTTACTGGATAGAAAAAGCATTTCTAAGT
TCTCTGAAACTTTCGTTTCCGCGTCCAAACGAACCAAAAC
TGGATTAACCAAACCAGCCTTAACAAAATCAACCAATGAA
TTAGGTAGAGTAGCAGAAAACAACAAAGTCTGTCTTGTTG
TAGGCAAAGATGCAAGTAATTCATTCAACTGTTCTTGAAA
ACCCATTTCGAACAACCTATCAGCTTCATCGAAAACAACG
TACTCAACACTCTTCAAATCGAGGTTCATTTCAACTTTCA
GATGTAAAAATCTACCAGGTGTTGCAATAATAACGTCTGG
GTTGGTCATCATCATGCCAAATTGTTCTTCCAAGGAATCA
CCACCAGTCAAGAGGACGCTTCTTAGTTCTGTTCCTCTGG
CAAAATCCTTGAAAACGTTGAAAGTCTGCATGGCTAATTC
TCTGGAAGGCGATAAGATGACTGCACGGGCGCCAATTTTA
CCTGAGTGACTTTTCAATTTTTCCACCATTGGCAAGATGA
ATGCTGCAGTCTTACCAGAACCGGTACGTGCCATACCAAC
AATATCCCTACTTTGCAAAATTAATGGGATAGTCTTCCTT
TGAATAGGAGTGGGTTGGCGAAATCCCTTCCTTTTAATAT
TGTTCAATACAATTTTGGATAGGCCAAAGCTGGGAAAACT
ACCTTTTTATGCTTTGTTTTCTCCAAGTTATTTGTGGAGA
AATATTCATTGACATCATCCTCATCATCACCGGTTTGAGT
TTTACCAGATGCATTGTTTTCATCATCTGACATTTCTAAC
ATTGGAAATGCTGCTATTTCCTTCTTACTATTCTTTTTTT
CTTGATGTCCTTGTTTTCAGCCTTCTTCTTATTGTTCACT
CCTTCTTCTTCATCTGAGCTGTACTCGATCACATCCTGGA
CATCGTTGGGACCATAATCAGCTTCAACTTCACTATCGGA
GTCGTTAGCATCACTCTCACTATCATTTAAGGCAATTTCA
TTTGCAATATCAAAGGCGATGTCGTCCTCCTCGCTTCCAT
TGTCGTCTTGATCTTCGAGATCCCTTTTTCTTTTCTGCAC
GCCTGCCATATTCTAGGTTAAAGAGATATGTGGTGGTAAC
TTAAATGACAAAAGTACTTTTAGTGACTTTACTTCAAGCA
GTAGGAAGTTAGTGAAGTACTAGTAACTCTCTGTAAAGCC
ATTTTGTATGAATTTCATCTCATCGCTTGAAAATTTTAAG
AGCGCCGGGTAGTAACAATTGGTCTCTTATTTTTTCTTTC
AATAGTTGAGGCAAAACATTGCTTTATTGTAAAAGAATGA
AAGTTTGGAAACATACAAGAACGTTAAAAATGTGAGCGTA
TTGATTTGGCAATCGATTCAAGTCAGATAACAATGCTGGC
AAGATATTTAAATTTAATAGGACGGAGGAGTGCTTCACCG
TACAGACCACAGCGGCTACCGGCAAAGTTTGACAACGTGA
TAGTGGCAATGTCATCTGGGGTAGATTCCTCTGTGGCGGC
AGCACTATTTGCCGGAGAATTTCCAAATACCCGAGGAGTA
TATATGCAGAACTGGTCTGAATCACAATCTTTGGACGACC
CTGGCAAGGAGCCATGCTACGAGAGGGATTGGAGAGATGT
GAACCGTGTCGCTAAGCATTTGAACATCCGAGTTGACAAA
GTTAATTTTGAGCAAGATTATTGGATAGATGTATTTGAAC
CAATGTTGAGAGGCTACAGTGAAGGGTCGACACCCAATCC
AGATATCGGTTGCAACAAGTTCGTCAAGTTCGGCAAGCTG
AGAGAGTGGCTGGATGAGAAGTATGGGACGGGTAACTATT
GGCTTGTTACTGGTCATTACGCCCGAGTTATGCAGGAAAT
GAATGGAAAAGGATTATTCCATTTACTGAGAAGCATTTAT
AGGCCCAAGGATCAAAGCTATTACCTTTCACAAATCAACT
CCACTGTTTTGTCATCTTTGTTGCTACCCATTGGCCATCT
AACGAAACCAGAAGTACGAGATTTAGCGAAGTATGCAGGC
CTCCGACTGCAGAAAAGCCTGATTCACAGGGCATATGCTT
CGTCAACAATTCCCAGCATGGGAAGTTCAAGAATTTTTAA
AGCACTACCTACCCAGTTCACCGGGTGATATCATTACCGT
TGACCCACAATCCGGTGCCAAAACGACATGGGGCAGACAC
GATGGATTGTGGTCTTACACAATTGGACAGAAAGTGGGCA
TATCCATGCCACAAGCTGACCCTAATTACCAAGGGACCTG
GTTTGTCAGTGAAAAACTAAGGGATACCAACGAAATCTTG
ATAGTCAGAGGAAGAGATAATCCGGCGCTATACAGTGACA
CTATGCGAATCGAAAACTTTTCGTCTTTGGGCCCCAGGGA
GGACACTATAAACGCTTTCCAAAATACTGGTGCCTTGACA
TTACAATTCCGGTCCCTGCAGGTCCCAGTCCAAATTAAAT
CGTGCAAACTGAATCGCTCTGCCGACAACCTCGACATAAC
AATACACTTAGCCTCAAAACAACGTGCCATAACTCCTGGG
CAATCGTGCTGTCTATATATCGACGATAGAGTCCTTGGGA
GTGGGCCCATTTCCCATGTTAATAATAATGACACCCATGC
ATAGTGATGATAATGAATTTAGTATATCACCTTATACGAT
GCGCCGCAGCAATTAATCTTAGCAACATACTTGCCTAATT
GAACCACGGTGGTACGATACAGCCAAGAAGAGCTCATGAA
GCGGCTGACCATTTCGAAAAGTAATCTGTATATATGAAGG
TCTTTTCCTTGAATCATGTCTCAATAAGTAGTTCATTTTT
TTTTGCCCTCTTGTTTTTCTTTTTCATTTTTTTAAATCAC
ACTTTTTTTTCTTTTCAAGATTTATAAATCTTCCTTCCAG
GTTTGAGCCGGACCCATTGTTTAATTAAAGCATAGAAGGC
AACGAAGGAGTGGGTTATAGAATTAGCATTGCGGCAAAAA
CGTCATATTTATTAATATTTATTTGCGAAGGTCATATTCA
ACGCAATCGCACGTCCTCTTCCGTCTTTTTTTCTAGCTTT
TGTCCTTTTTTATTTGTCTACATCCCTTTCTCTACGGTAT
CCAGAAGAAGGTGTGTGTGTGTGTGTGTGTGTGTGTCTAT
AAAAAGCAGTAAGAGTCACCAAAAAAAAAAAACGACAAAC
AAGTGATCCGAAGTGTGACGAATAAAGCAAACTCTCCAAC
TCAAAATGATAACTGAGGGATTTCCCCGAATTTAAACGCG
TTGAAAGGGTCATCCTTACTAGAAAAGAGAGTTGATTCTC
TCCGACAGCTTAACACTACCACGGTTAACCAGCTGCTGGG
GTTGCCGGGGATGACCTCTACATTCACGGCTCCGCAACTG
TTGCAGTTAAGAATAATAGCTATAACTGCGTCTGCCGTGT
CCCTTATTGCCGGTTGCCTCGGAATGTTCTTCCTTTCTAA
AATGGATAAGAGACGAAAAGTCTTCAGACATGATCTCATC
GCATTTTGATAATTTGCGACTTTCTTAAAGCTTTTATTCT
GATGATTTATCCCATGATTATCCTTATTAATAATAGTGTG
TATGCAACACCTGCATTTTTTAATACCTTGGGTTGGTTTA
CGGCCTTTGCCATCGAAGGTGCAGACATGGCCATAATGAT
ATTCGCCATACATTTTGCTATTTTGATCTTCAAGCCTAAT
TGGAAATGGCGAAATAAAAGATCGGGAAATATGGAGGGTG
GCTTGTACAAAAAAGGTCATATATCTGGCCAATTACTGCA
TTAGTACCTGCCATTTTAGCAAGCTTAGCCTTCATTAATT
ATAATAAACTCAATGACGATTCTGACACCACTATTATACT
GGATAATAATAACTACAACTTTCCCGATTCTCCCAGGCAA
GGTGGCTACAAACCTTGGAGTGCATGGTGCTATTTACCAC
CCAAGCCGTACTGGTATAAAATTGTTTTAAGCTGGGGTCC
CAGATATTTCATTATTATTTTCATATTTGCAGTCTACCTC
AGTATTTATATTTTCATTACCAGTGAAAGTAAAAGAATTA
AAGCGCAAATTGGAGACTTTAACCATAACGTACTAGAGGA
AGAGAAAGAAAAGAAAAAAATTATTTGGGCTCGGTCACTG
GGGAAAAGCCAAATGGTATTTCAGATCCTATTTTAAATTG
CCATTGCTACATCTTTTGAGAAATTTAAAGAATTTTTTCA
CCATTTCGTTCATAGATCCGAATGAGGAAACAGACGATTC
AGGTAGTAGTAATGGAACTTTCAATTTTGGTGAGAGTTCG
AATGAGATACCTACACTATTCAGAAAAACAAATACAGGTA
GTGATGAGAATGTCTCGGCAAGTGGTGGAGTTCGCTTACT
TGACTATAACAGTGCTAAACCACTCGATATGTCCAAATAT
GCAATGTCTGAACAGCCAGATTTGGAAAGAAATAATCCTT
TGATTGTGAAAATGACATCACACTCAATCCTTCGGAACTA
GTATCCAAGCAAAGGAGCATAAAGTTACTTTTAGTGTTGA
AAATGAAGGACTGGATACAAGAAAAAGTTCAATGCTGGGA
CATCAGACTTTCTCTTGCCAAAATTCTCTAGAATCTCCTT
TAGCAATGTATGATAATAAGAACGATAACAGCGACATAAC
TAGTAACATTAAGGAAAAAGGAGGCATCATCAACAACAAC
AGTAACAACGACGACGACGACAACAACAACAATAACGATA
ACGATAACGATAACAATAATAGCAATAATAATAATAACAA
TAATAATAATAACAATAATAATAATAACAATAATAATAAT
AACAATAATAATAACAATAACAACAACAACAACAATAATA
ATAATAATAGTAATAATATTAAAAATAACGTTGATAACAA
TAATACTAATCCAGCCGATAATATTCCTACACTTTCTAAT
GAAGCATTTACTCCGTCTCAACAATTTTCACAGGAGAGAG
TGAATAATAATGCAGACAGATGCGAAAATTCAAGTTTCAC
CAACGTACAACAGCATTTCCAAGCCCAAACCTACAAACAA
ATGAAAAAACGTAGGGCACAAATTCAAAAGAATCTAAGGG
CAATATTCATTTATCCACTGTCGTATATTGGGATATGGCT
TTTCCCCATCATTGCAGATGCGTTGCAATACAATCATGAA
ATAAAGCATGGGCCTACCATGTGGGTGACATACATTGACA
CTTGCGTTCGACCATTAAGTTGTCTCGTCGACGTCATTGT
TTACCTGTTCAAGGAAAAACCTTGGAACTATTCATGGGCA
AAAACAGAATCAAAATATCTCATTGAAAAATATATTCTGA
AAGGAGAGCTTGGTGAAAAGGAAATTCTGAAGTTTTGTCA
CAGCAATTGGGGGAAAAGAGGTTGGTATTATCGTGGTAAG
TGGAAGAAAAGAAAATGCTGGAAATATTCTACAAACCCTC
TGAAGCGTATACTGTGGTTTGTTGAACGCTTCTTTAAACA
ATTGTTTGAACTAAAACTACACTTTAGTTTTTATGACAAT
TGTGACGATTTTGAATACTGGGAAAACTACTATTCAGCCA
AAGATTCAAACGATAATAAACGCACAGAATCTGATGAGAC
TAAAACGAATAGTAGCGATCGCTCCCTTCCATCAAATTCA
CTTGAACTACAGGCAATGCTTAATAACATCACGGCCGAAG
AGGTTGAAGTGCCCTTGTTTTGGAGGATCATTCATCATAT
TCCAATGCTTGGCGGAATAGATCTTGATGAGTTAAACAGA
TTGTTGAAAATACGGTACAATAACGACCATTTTTCTCTAC
CCGGGTTGAAATTTGCATTAAACCAAAATAAAAGTCACGA
TAAACATCAGGACGTCTCAACTAACAGTATGGTCAAATCC
AGCTTCTTTTCAAGCAATATTGTCACAAACGATGATGAGA
ATAGCATTGAAGAGGATAAGAATTTACGCTATTCAGATGC
TAGTGCATCTGAAAATTATCTGGTCAAGCCCACAATACCA
GGTACGACTCCTGATCCAATAATTGAGGCGCAGAACGATA
ATGATAGTAGTGATAGTAGCGGCATAGATTTGATAGCCTT
CTTAAGAAATGGACCATTATAAAGTTTTTGTATCGCGATG
TTTGAAAATGGAAAGTAAGGAACGTAATACAAATTGACAA
GTAGCCGACATGAATGACGCTCACTTCTCTTATATATGTT
AGGTAGTATATGCATTATAGAATTTATTCATTGAAGCAAT
GTGATTCCTCGATAAGTAAGCTTTTTTTCTGTCTGGCGGC
GAACCATTAGAGAACAAAAGACCGAGTTAAGAAAAAGTTC
ATAAAAACTTTTGAAAATGGATGAGTGCTCGTATAATGGA
ATAGGAAACTTATGCAAAGAAATAATAGGTTAAGAAATTT
GTTTACAGTGCCAGTAATAATGGCTCGACAACTCAAAAGG
AATGCATTATCTGCAGGTCTTGCTTTTGCAGGTAATGCAA
CCTCAAATGAGTTTGATGAACATTTGCAAAATGAGGTTGA
AAGAGAGAGGGAAATTCAAAAGAAAAAAAAAATAAAGCGA
ACTCAATCAAAAAAATCGCCAGATTTGATTAATAAATCTA
CTTTTCAATCACGAACGATAGGCAGCAAAAAGAGAAACAT
AGACAACTAGATCCAGAGTATGAAATTGTCATCGATGGCC
CTCTAAGGAAAATCAAGCCCTACCATTTTACGTACAGGAC
CTTTTGCAAAGAGCGTTGGAGAGATAAAAAATTGGTTGAT
GTCTTTATATCTGAATTTCGAGATCGTGAATCTGAATATT
ATAAAAGAACAATCGAAAACGGGGACGTTCATATAAACGA
TGAAACTGCGGACTTATCTACTGTAATTCGCAATGGTGAC
CTGATTACGCATCAGGTACATAGACATGAACCTCCAGTCA
CTTCCAGGCCTATCAAAGTTATTTTTGAAGATGATAACAT
AATGGTTATTGATAAACCGAGCGGTATACCTGTTCACCCA
ACTGGCCGATATCGGTTCAATACAATTACGAAAATGCTTC
AAAATAATCTCGGATTTGTTGTGAACCCATGTAATAGGTT
AGATAGGCTTACAAGTGGATTAATGTTTTTGGCAAAAACT
CCGAAGGGAGCCGATAATATCGGCGATCAACTAAAAGCTC
GAGAAGTCACTAAGGAATACGTGGCCAAGGTAGTTGGAGA
ATTTCCAGAAACGGAAGTAATTGTTGAAAAACCTCTAAAA
CTGATCGAGCCAAGGCTTGCTCTTAATGCAGTTTGTCAAA
TGGACGAGAAAGGAGCCAAACATGCAAAAACTGTTTTTAA
CAGAATCAGCTACGACGGTAAAACGAGTATTGTAAAGTGC
AAACCGCTTACCGGGCGATCACATCAAATTAGAGTACATT
TACAGTACTTAGGCCACCCAATTGCTAACGATCCTATTTA
TTCCAATGATGAAGTATGGGGTAACAATCTCGGAAAAGGC
GGCCAGGCTGACTTCGATATAGTTATTACTAAGCTAGACG
AAATAGGGAAAAGAAAACCTGCTAAAAGTTGGTTCCATAG
TAATGGCGGGTACGGTGAGGTATTAAGGCAAGAAAAATGT
TCTATTTGTGAATCTGATTTGTATACTGATCCTGGCCCCA
ATGATCTTGATCTGTGGTTACATGCCTATCTATACGAATC
AACTGAGACTGAAGAAGGAACCGAAAAGAAAAAGTGGTGC
TACAAAACAGAGTATCCAGAATGGGCTCTGAGAAGATAGA
GGTTCCTGACTTGTCGGACAATAATACATAGAAAACTGGT
CTTCTGTTATAATCAGTCATTGGCCAATCAAAAATGACAG
TAACAGAACATCACGCTACAATCTTAATCTTAATTTATAA
AAAGCTAAAATCTTTACAGGAGGAAGACAATGAGATGTGA
AGAATGACCACTTCTCCTTTTCTTTTCCATTTCTTTTCTT
CCACACTCCTAGTATTCCCGGTAGTATTCTTTTCGCAACC
TAAAATTTCACGTAGCAGAGAAAATCGGAGTCTTGAAAGT
GTTAACCATAAAATTTCATTGATAAAATGATCTTCGAGGC
TTTCTGCTATCCAAATCCACGTTTCTTTTTATTTATTTAT
TAAAAACCATAAAGTAAAAACTTTGTTAAGGCTTGGAAGC
GACCGAGCGCAGACCGCTTGTGTCATCGATTACTCAGATA
GGAAATCTTTTATTTATCACCCGCTGAAGCACGCAGCAAC
AACCGGTTGACCGACGCAATTCTTTGTTTACTTTTCCTTC
TACTCATGATCTTCTGTTCCATTTGCCACCCGATCGAAGA
AAAAATTTTACGGCCAGTTGCTTCTTGGGCGTAAGGCTCC
GATCTTTACGAAGAAATCTTAATTTTTGCCTGAAAGCATG
GCTTAAAAGCCGAAAAAGCAAAACTTAATGATTGACAGAT
CTTTTTAGGAAATTTTTGACGGTGAAAAACCCGGCTTCTA
GAAAAAAAAACGATGGGAAAAAGAACTGGAAAAAAAACTT
TAAACTTTGCTTATGTCAAATTTAAATTTCAATTCGGAAT
TAACACCTGCCGCCCCCGTTTATTGTCCAGCGGGGAGTCT
TTGTCGTACTTTCTTCTTTTCTTCTTCTTTCTTAATGAAG
CACCTAGTTTAAGGATAAAAAGATTATATCGCTTGTCTAT
GGCTTACGTAAACATTATTTCTTTGATATACTATTCCGTT
AGAATGGAAGGGGGCCATATGATTCTGATTTTCTTGGCCT
GGGGGGATGGAAATTTTCCTTTTAGAGCTGCCTGTACAAG
ACCGAGTGTTCGTTCCTCCTTTAGCATAGAAAATACGGTT
ATTAGATTATTGGGGCATTTGGCCTGCTTCCATCTTAACG
CGAACAAATACTATTCAAGAACTTGTGCTACCTCTTGAAA
CCAAATGTTAAACTGTTCTGCCATATTTGAAAATAATTTC
AAAGTTGTGGGAAAAATATTTTGCCATCATACGACAAACG
TTTCTCTGGCTGTGACTGATAGTCGTGTAGGTCCTGTATT
ATCTTGCTGACAAACATCTTAAAAGTCTTTTGGAAAAGAA
AAAAATAAACTTTCCTTCTTTTTTTTTTTGGTTCCTGCGG
CTCTTTCAAGGGGCTGCCAAACCTTATATTCTCCTCCTGT
CATTTTAGAAGGAGAGGTAGCGGTCTTTTCTTTTTTTTCG
TGCCTACACGCGCACATGACGATAAAACTGGCCCAGGCGA
GATCAGATCAGCATTTGCACGTTGCATTTTACTTGTTTTC
TTATTGGCAAAGAAAAAAAGCTCGGAACAAGCCACTAATA
CCCGATTCTATGCTTACAGAATAACCGATACTACTGGAAA
GAAAAATTTTTCACATTAGTTCGCTGCATCTCCATGATCG
TTTAATTATTTTATATTTAAGAGAAGCAAATCACTTCCTC
CAATGTCATGATGGTCTTGGCAATTTTCCTCCCCTTGTTG
CAAAAGTGTAAAATAGGTATCCACATCATTCATAAGAAAA
CTACTAATATCATTTTGCCTCCTATTTGCGGCCTTGCTCA
CAAATTCAGCGACTGCTGATAGAATTGATGACAAGGTGAG
CCCTTCATTTGATCTAAGCAAAGAGACGAAAGCGTTGCTA
TCAATGGTTGTCCAAATTTGGATTTCAACTGGCACATGAG
CCAACAGAATATACTACATTATGATATGGATGTTACTTCC
GTATCATGGGTCAAGGATAACACATACCAGATTACTATTC
ATGTCAAAGCCGTAAAAGATATCCCTTTGAAATATTTATG
GTCTTTAAAGATTATTGGTGTCAACGGTCCCTCAAGCACC
GTACAACTTTACGGCAAAAATGAGAAGACATACCTAATCA
GTGATCCAACAGATTTTACATCCACTTTTCAGGTTTATGC
TTACCCTTCTTCTGACGGTTGCACAGTTTGGATGCCAAAT
TTCCAAATCCAGTTCGAATATCTACAAGGTGATGCTGCTC
AGTACTGGCAAACTTGGCAATGGGGGACAACCACCTTCGA
TTTATCGACAGGTTGTAACAATTATGACAATCAAGGCCAC
TCACAAACGGATTTCCCTGGATTTTATTGGACCTACCAGT
GCAAGGGAAACAATGATGGCACTTGTACAAAAGCCTCGTC
TTCATCCATTACTACTTCATCCATTACTACTTCATCCACT
ACTACTTCATCCACTACTACTTCATCCACTACTACTTCAT
CCTCTACTACTTCATCCTCTACTACTTCATCCTCTACTAC
TTCATCCTCTACTACTTCATCCTCTACTACTTCATCCTCT
ACTACTTCATCCTCTACTACTTCATCCTCTACTACTTCAT
CCTCTACTACTTCATCCTCTACTACTTCATCCTCTACTAC
TTCATCCTCTACGAAAACTTCCACTACTACGTCATCTACT
GTGAAAAGCTCTTCCACTACATCCATTGATTTTACTACTT
CCGTTGACTCACATACTTCATCAAGCGTAGCCGATATTTA
TCGTTCAAGAACATCTACTGATGTCACCACATTAGCAGCT
TCAACTAGTCCTTTCAGCAGTTTCACTTCAAGTGACTCTA
GTAGTTCAAGCGATGTAACCAGTTCAACCATTCAAACTAC
TTCTGTTGATCCAACCACTTAAGTAGTAAGTTCAAGTTCA
GAAGACCCAACTAGTTCAAGCGCTGTGACTACTTCAGTTG
ACCCAACTACTTCAGTTGACCCAAATACTTCAGCTGATCC
AACTACCTCGACCGTTCAAACTACTTCTGTTGATCCAACT
ACTTCAGTTGACCCAACTAGTTCTATAGTCAGTTCTACTT
CAGTTGATCCAACTACTTCAGTTGACCCAACTACTTCAGC
TGACCCAACTACCTCGACCGTTCAAACTACTTCAGCTGAT
CCAACTACTTCCGTAGTCAGTTCAAGTTCAGCTGATCTAA
GTAGCTCTGTTATCAGTTCAAGTTCAGCAGACCCAACTAG
TTCAAATGCTGTGACTACTTCAATTAACCCAACTACTCCA
GCTGATTCAACTACTTCGGCCGTTCAAACTAGCCCAGCTG
ATCCAAGTAGCTCTGTTACCATTTCTACTTCCACAGACTC
TACATCTTCAATTGAGTATACTACATCGGATGATCCACAC
GCCTCATCAAGTTTAGCGGCTATGTATCGTACAAGAAGCT
CTGACGAGGTAACCACATCAACAGATCTAACTAGCTCAAG
TGACGTTGCTACTTCAGTTGACCCAACTACTTCTGTTATC
AGTTCAACTTCAGCAGACCCAACTACTTCAGCTGACTCAA
CTACCTCGACCGTTCAAACCACTTCAGCTGGTCCAAGTAA
CAACATCGGCAATTCCACTTTGGCCAATTCCACTACTTTT
GCAGTTAGTTCCACTTCAATTGACCCAACTAGCTCGAGCG
ATGTGATTACTTCAACCGTTCAAACCACTTCAATTGAACC
AACTACTTCTCTCGTCAGTTCAAACGATATTACTACTTCA
ACAAGTCTAAATATCTCTGTCGTGATTTCCACTTCCACGG
ACTCTACATCTTTAATTGAGTCTACTACAACAGTTGGTCC
ACATGCCTCATCAAGTGTTGCTGGTATGTATCGTACAAGA
AGCTCTGACGAGGTAACCACATCAACAGATCCAACTAGCT
CAAGTGACGTGGCTACTTCAGCAGATCCAACTAGTTCAAG
CGCTGTGACTACTTTAGTTGACCCAACTACTTCTGTAGTC
ATTTCAACCTCAGTTGATCAAACTAGCTCAAGTGACGTTG
CTACTTCAGTTGACCCAACCACTTCTGTTATCAGTTCAAC
TTCAGCAGACCCAACTACTTCAGCTGACTCAACTACCTCG
ACCGTTCAAACTACTTCAGTTGATCCAACTAGTTCTGTAG
TCAGTTCCGCTCCAGTTGATCCGGCTAGTTCTGTTGTCAG
TTTAACTTCATCTTACCCAACTAGCTCAAGCACTGTGACT
ATTTCTGCTAATTCAAACGGTTCAGCTACTTTAGCGGCTC
AAACTACTTCAATTGATCCAGTTAGCTCCATCGTTAGTTC
AAGCGGTGCAACTACTATCATCAGTAGCGCCTCAATTGAT
CCAGCTAGTTCTGTAGTTAGTTCAACTTCATCTGAACCAA
CCAGTTTTATTGTCAGTTCAACCTCAGTTTATTCAACCAG
ACCAAGTGGTCCAACTACTTCAACAGATCTAGCTACTTTC
TCTGACACAATCATTCTAAGGGTTTCAACCACTTCAACCA
GCCAAGATACCCAAACAGTATCATCTAGTCTAACTGATAT
GGTTTCCTCAACTGGTTCAGCTGATTTGAGCGTCTCATCC
ATTCAAAGATCTCAAGTAGACCCAAGCACTTTCGCTGTCT
CGAATAGCCCAGTATATCCAACAGCTTCGACCGGATCAAC
TTCCACGGGCATTCCAATTGCGTCGGAAAGTCTAAGCCTT
TCTAGACAGCAAGGAATTTCGGCCACTTCAAGTTCTTCGA
TTGTAACTTTAACCCCAGTTGATTCGGCTTCCTCGAGTAG
GTCAAGCGCAACAAGTATAATCAAGCCTAATATGCCAGTT
AGCAGCAATGATTCGAAGACCCAAAGTTCTGTTTCTGTAG
TTGACGCATTCCAATCAACTAAATCTTCATATCCTAGCAT
AACTTCAGCAGACCCAACGACTCTAGCCAGTGAAAATGGT
TTAGTCGGCTCATCTTCCTCAGCTCATCCAATCACATTAG
ATAGAACTTATGCATCAGCTCACGCAAGCGTCACCGATAT
TGTCAGTAGAGTTACTGACTCGACTCGCCATACAACACTA
GTAACTTCAAACATTAACATTCAGTCTGAGGTTGGGAACC
CAAATTACTCGGGTCCCAAAGACACTACCATCACCAAACA
ATCTGCATTTATGACTTCTCCTGCATCAACGTCTACTATA
AGTAACGTTCAATCAACTGCTTCCGTAATGAATCACAGTA
TTGAGGACAATATTTCTGCAGCTGCCTCTCTAGAAAGTGT
TTCTGGTACCTCAACTAAAGATTATTCTAGTCAATCCAGT
GCCATTCATTATACAAATTCCTTCACGACCACCACTACTA
ACGCATTTATCACATCAAAGCATTCCATTGCTGCTGTATC
AACAGGAGCCATTACATCATCTGCCAGCATTTCATTAATC
ATGGAAGGCAGCGCAAACATTGAAGCAGTAGGAAAATTGG
TGTGGCTCGCTGCCGCTCTTCCTCTAGCTTTCATTTAGTC
ATTCTACCATCTTTCATGTCCCTACGCCATTCTCGTTCGT
ATACCATATAAACCAATTATAGATTTTACATAGAATAATA
GTTAAATTTGATTATAGAATATCTTCGGATTCAATAAAAA
TTATTATTATCAGACTCTTTCTGTCCACTCCTTGAAGTAT
GCAAAGTGCTTCGAGAACGCCATGACATTCGACAATTCAA
AATTGAGAGAGGACTGCTAAGGAAACTCTTTGAGTTGATT
ATATAATCGCTATTTAATCTTTTAAAGGGGGAATACTGCT
AAATTTTCATTATTGTACAACTGGAGACATGATAGGCCTG
AAATGTGCCACCAAATTGCATGACCTTGCTAATGAGGTCG
CTGGGTTGCGTATGCACTTTTACCCTGCTCCGCGTCGAAA
CAGAACATAATACAGAGTAAAGAGGAAAGAGCGAAAATGA
AAAAGTTTCTACACTCAAAAGTCAAACCTTTTTAAAAAGT
GATGTTCAGATTCCTTGTTTAAGACAAATACCATTGAGGA
AGGCGATTGACCCTAACGAAGTATGTCTAGGAAAAGAAGT
ACTAAGCCCAAGCCAGCAGCTAAAATAGCTTTGAAAAAGA
AAATGACCAGTTCCTCGAGGCATTGAAACTATACGAAGGG
AAGCAATACAAAAATCTCTCAAGCTGCTAGACGCAATTTT
GAAAAAGACGGTAGTCACGTTGATTCCTTGGCTTTAAAGG
GTCTTGATTTATATTCTGTAGGTGAGAAAGATGACGCTGC
TTCCTACGTGGCTAATGCCATCAGAAAAATTGAAGGCGCT
TCAGCATCACCAATCTGCTGTCATGTATTAGGTATCTACA
TGAGAAACACCAAAGAGTACAAAGAATCTATTAAATGGTT
CACGGCAGCTTTGAACAATGGGTCCACTAACAAGCAAATA
TATAGAGACTTAGCAACTTTGCAATCACAAATTGGCGATT
TCAAAAATGCTTTAGTGTCCAGGAAAAAATATTGGGAAGC
ATTCCTTGGTTACCGTGCCAACTGGACATCATTGGCTGTG
GCACAAGATGTGAACGGTGAGAGGCAACAAGCTATTAACA
CTTTATCTCAGTTTGAAAAACTCGCTGAGGGAAAAATATC
TGATTCCGAGAAATATGAACACAGCGAGTGTTTAATGTAC
AAAAACGACATTATGTATAAAGCTGCCAGTGATAACCAAG
ACAAGTTACAAAATGTATTGAAACATTTGAATGATATCGA
GCCATGCGTCTTTGATAAATTTGGTTTATTAGAGAGAAAA
GCAACTATTTACATGAAATTGGGTCAATTGAAAGACGCGT
CCATTGTTTATAGAACTCTGATCAAGAGAAATCCAGATAA
TTTTAAGTACTACAAATTACTGGAAGTATCCTTGGGAATC
CAAGGTGACAATAAATTGAAGAAGGCTTTGTATGGAAAAC
TTGAACAATTTTATCCAAGATGCGAACCACCCAAATTTAT
TCCATTAACTTTCCTTCAAGACAAAGAAGAGCTCAGCAAA
AATTGAGAGAATATGTTTTGCCTCAATTGGAGCGCGGTGT
TCCAGCAACTTTTTCCAACGTGAAACCCCTTTACCAAAGA
AGGAAGTCCAAGGTTTCACCACTATTGGAGAAAATTGTCC
TTGATTATTTGTCCGGATTAGATCCTACGCAGGATCCAAT
TCCTTTTATTTGGACCAATTATTACTTGTCTCAACATTTC
CTTTTCCTTAAGGATTTTCCGAAAGCCCAAGAATATATTG
ATGCTGCCCTTGACCACACCCCAACTTTAGTTGAGTTTTA
CATCCTCAAGGCACGTATCCTGAAGCACTTAGGCCTAATG
GACACAGCGGCTGGAATTTTGGAGGAAGGTAGGCAACTTG
ATTTGCAGGATAGATTTATCAACTGTAAAACGGTTAAGTA
CTTTTTAAGGGCTAACAATATCGACAAGGCGGTGGAAGTC
GCGTCCCTTTTCACCAAAAACGATGATTCTGTTAATGGTA
TTAAGGACTTACACCTTGTGGAAGCTTCTTGGTTCATCGT
AGAACAGGCAGAAGCCTATTATAGACTATACCTGGATAGA
AAAAAGAAATTAGACGATTTAGCATCGCTAAAAAAAGAGG
TTGAAAGTGATAAAAGCGAACAAATTGCGAATGATATCAA
AGAAAACCAATGGCTTGTTCGCAAATATAAAGGTTTGGCG
CTGAAAAGATTCAACGCTATTCCAAAGTTTTATAAACAAT
TCGAAGATGACCAGTTGGATTTCCATTCATACTGTATGAG
AAAAGGTACGCCAAGAGCCTATCTGGAGATGTTAGAATGG
GGAAAGGCACTTTATACCAAACCCATGTATGTTCGCGCAA
TGAAGGAAGCATCAAAGCTTTACTTTCAAATGCATGATGA
TCGCTTAAAAAGAAAGTCCGATTCTTTAGATGAAAATTCA
GATGAAATCCAAAATAATGGCCAAAATAGTAGCAGCCAAA
AGAAAAAAGCTAAGAAGGAAGCAGCCGCTATGAACAAACG
GAAAGAAACTGAAGCCAAGAGTGTTGCTGCTTATCCGAGT
GATCAAGATAACGATGTATTCGGCGAAAAGTTGATTGAAA
CCTCCACTCCAATGGAGGACTTCGCTACCGAATTTTATAA
TAACTACTCCATGCAAGTCAGAGAAGACGAAAGGGATTAT
ATTTTGGACTTTGAATTTAACTACAGAATTGGAAAGTTAG
CTTTGTGCTTTGCTTCTCTAAACAAATTCGCTAAGAGATT
TGGCACCACGAGCGGTTTATTTGGTAGTATGGCCATTGTT
TTGTTACATGCCACAAGAAACGACACCCCCTTTGATCCAA
TTTTGAAGAAAGTAGTCACGAAGAGCCTTGAAAAGAGTAT
TCTGAAAATTTCCCATTAAACGAAATATCTAACAATAGCT
TCGATTGGCTGAATTTCTACCAAGAAAAATTCGGTAAGAA
TGATATAAATGGCCTGCTATTTCTGTATCGCTATCGCGAT
GATGTTCCGATCGGAAGCTCTAATTTGAAAGAAATGATTA
TTAGCAGTCTTTCTCCCTTGGAGCCTCACTCCCAGAACGA
AATTCTACAGTATTACTTGTAGCCTGCAACTCCTCAATGT
GTCAATTAACTCTTACTTAATTTATGTATATATTTTTTAT
GTATATGCTTATATGCATGCGCATATGCTCATAAAAGATA
CATTGTTATAGGTCATTTCTTTTCCAAGCTACATCTAGCA
CTCCTTCCAACCATGGTCCAGGACAGCCAGGACCTTTTCT
TGCCAAAATTCTTGCTTTCCCATCTCAGAGAAAAAACGAG
GAATTTTTCTTTGTCCTCTTTGGCCGCCAGTTGCGGTAAA
ATATTTTTTTCTAGGTCGCATAGTTTGAAAGACTTGTCTT
TTCACCACCCAAGAAAAATATATTTAGTGAAGAGATGTAA
AGCCCATTCTCACGTATTTCAAGAAATTAGGCATCGCTTC
GGTAGACACATTCAAACCATTTTTCCCTCATCGGCACATT
AAAGCTGGATGACCATCCCACATATGAAATACGCCGTATC
AAAGACTAGCGAAAATAAGGTTTCAAATACAGTAAGCCCC
ACACAAGATAAAGACGCGATCAGAAAACAACCCGATGACA
TTATAAATAATGATGAACCTTCACATAAGAAGATAAAAGT
AGCACAGCCGGATTCCTTGAGGGAAACCAACACAACAGAT
CCACTTGGGCACACTAAAGCTGCGCTCGGAGAAGTGGCAT
CGATGGAGCTCAAACCAACTAATGACATGGATCCCTTGGC
AGTGTCAGCAGCTTCAGTAGTGTCAATGTCCAATGACGTT
TTGAAACCAGAGACGCCCAAGGGGCCAATCATAATCAGTA
AAAACCCATCAAATGGTATTTTCTATGGTCCCTCCTTCAC
TAAACGAGAGTCTCTCAATGCTCGAATGTTTCTGAAATAC
TATGGTGCACACAAATTTTTAGACACTTACCTCCCCGAGG
ATTTGAACTCGTTATACATTTACTATCTTATCAAGTTGCT
AGGCTTTGAAGTTAAAGATCAAGCGCTTATCGGCACCATC
AACAGTATTGTCCATATCAACTCGCAAGAGCGTGTTCAAG
ATTTGGGAAGTGCAATATCTGTCACAAATGTTGAAGACCC
ATTGGCAAAAAAAGCAAACAGTTCGTCTAATCAAAGATTT
GCAAAGAGCAATTAACAAAGTTCTATGTACAAGATTAAGA
TTATCCAATTTTTTCACTATTGATCATTTTATTCAAAAAT
TACATACCGCTAGAAAAATTTTGGTCCTGACTGGTGCAGG
TGTTTCAACTTCATTAGGGATCCCGGACTTCAGATCTTCT
GAGGGGTTCTATTCAAAGATCAAACATTTGGGGCTCGATG
ATCCCCAAGACGTTTTCAATTACAATATATTTATGCACGA
CCCCTCTGTTTTCTATAATATTGCCAATATGGTTTTACCT
CCAGAAAAAATTTATTCTCCATTGCATAGTTTCATTAAGA
TGCTACAAATGAAAGGGAAATTATTGAGAAATTATACTCA
AAACATTGATAATTTGGAATCTTATGCGGGAATAAGCACA
GATAAACTGGTGCAGTGCCATGGCTCTTTGCTACTGCCAC
CTGCGTTACCTGCCATTGGAACCTACCCGGTGAGAGGATA
TTTAATAAAATTAGAAACCTCGAACTTCCACTATGCCCGT
ACTGTTACAAAAAAAGAAGAGAATATTTCCCAGAGGGATA
TAATAATAAAGTAGGTGTTGCTGCATCACAGGGTTCAATG
TCGGAAAGGCCTCCATATATCCTTAACTCATATGGCGTTC
TCAAACCAGATATCACATTCTTTGGCGAAGCACTGCCAAA
TAAATTTCATAAGAGCATTCGCGAAGATATCTTAGAATGT
GATTTGTTGATTTGCATTGGGACAAGTTTAAAAGTAGCGC
CAGTGTCTGAAATCGTAAACATGGTTCCTTCCCACGTTCC
CCAAGTCCTGATTAATCGTGATCCCGTCAAGCACGCAGAA
TTTGATTTATCTCTTTTGGGGTACTGTGATGACATTGCAG
CTATGGTAGCCCAAAAATGTGGCTGGACGATTCCGCATAA
GAAATGGAACGATTTGAAGAACAAGAACTTTAAATGCCAA
GAGAAGGATAAGGGCGTGTATGTCGTTACATCAGATGAAC
ATCCCAAAACCCTCTAAGTAGAAGGCAATTTAATAATTTA
AAAGTGCCAAATTAATATCAATTTACATAGTATGGCAAAC
AATTTTGTTTTCCTTTCAATTATTGTAGTCAAATATTATT
TACATTCTGCTATTTTCATTGTACCGGGTGAAATATTACA
TGTACCGCCCATCTCACTAAAAAAAATGAAAAAAAAAATC
TGCTAAAGACGCAAGGCTCTCACAAATAGCTTAATGTAAG
AAGGGCAGGTGGAACAGCAAATTCAAATCATTTAACGCAT
CCATACATTCAAAATGAACTATTTAGAAGGCGTTGGGTCA
AAGAAAGGAGGTGGTGGTATAGCCTCAGAATCTCAGTTTA
ACTTACAACGAAGGAAAGAAGTCGAATCATTACTTAGTAA
AGGCGAAAATGTCCCGTACACTTTCCAAGATGAAAAGGAC
GATCAAGTAAGGTCCAATCCGTACATTTACAAGAATCATT
CCGGTAAACTGGTTTGTAAACTATGTAATACAATGCACAT
GTCGTGGTCCAGCGTTGAAAGGCATTTGGGTGGTAAAAAA
CATGGTTTAAATGTGTTAAGGCGTGGTATCAGTATAGAGA
AAAGTTCTCTAGGGAGAGAAGGCCAAACAACTCATGATTT
CCGACAACAACAAAAGATAATTGAAGCTAAGCAATCTTTA
AAGAATAACGGTACGATCCCTGTTTGTAAAATAGCTACCG
TGAAAAACCCGAAGAACGGTTCAGTAGGTTTGGCTATCCA
GGTAAATTATAGCAGTGAAGTCAAAGAAAATAGTGTCGAT
AGCGATGATAAGGCTAAAGTCCCTCCTCTCATTAGGATTG
TATCTGGTTTAGAGCTATCAGATACCAAACAGAAGGGAAA
AAAATTTCTCGTTATTGCGTATGAACCCTTTGAAAATATT
GCTATTGAGCTACCTCCAAACGAAATATTATTCAGCGAAA
ACAATGACATGGACAATAATAACGATGGAGTAGATGAATT
AAATAAAAAGTGTACATTTTGGGATGCTATATCAAAACTT
TATTACGTTCAATTTTTCTTTAAACAAGCCGAACAAGAAC
AAGCCGATGTATGACAGTATTATTTTTGGGTAACGTTAAT
AATCGGCATACAAAACTCTAACCAAATTGGATTATATAAT
AGCTATTAAGGAAACAATTGTCTTTACAAGAGTTTTTTTT
ACGAAATTTTCCCATCCAATGTGCACTTATTCTCAGGGAG
TATAATAACCATATTCCTCTAAAATTATATTACTGCTCAA
CTTCCATGCGCTTTTGCGATCTAGAGTATTTATGTTACCA
TTTATCAACAGTATCTAGTACTCGCAGCATACATACGTAT
TTATTCAGAAAAATGTAATTAGGCGAACAAGGCCGAAAAC
TGTGATGTGACAACGCTTGCTATACTTGAGAGATAATTGT
AAAGGAAGAAGAGGGAACTAAGGAAGAGTACAACACGCCA
TACAATGATCAGAACATCATCTATATTAAAAAACTGTAAC
TATAGATACATACATTGCATCCATAGATGCTTGCTGAATG
AAGCCAATTTGAAAGATAGAAAAACTCACAACGTAGAAAG
AGTTTCAAATGAAAAGACATTTGAACAAGCTCTCGAAGAG
GAACGTAAGGTATTTGGAGAACTATTCGAAGCTGGAGCAA
GGGTTGAAAACATGAGGCACACTAATGCTAGCAAAATAAT
TGACAAGTATTACAATGGGCTACAGGACAACTCCGAGGGA
ACTAGTGTAAAAAAGAAAAAATTGTTTTTAACCACAGTCA
AAGAGCTCAAAGGAAGCTTCCAAATAAGGACCATGAATTC
CTGAAGGAAACAGCAGGCAATGACTATGTCTACGAACGGG
CAGAACCTTCTGCTATTAGCACTAAAACGATAAGTGAGCA
GACAAGAACTTTGCTGGAAAAGATATTTGACGAAGATAAT
AGCATTAATAAAAGCAACAGAGAATTGCTGAATCTTAATC
TGCGCAAGGGCTCGGGAATGGAAGCTTTGAGGCAGCCAGT
TGCACATTCCAACGTCAAATTTAGCGAGGAAGTGATGCAA
GAAATTGGTAATAAGATTCGGTACCAAACCACACTGGATC
AGGTTTTAGAACCTCACATTGACTACTTGAGGGAAGCTGT
TAAAAGTGATTACGATCTTTTAAGATACCTAAAGCAATCA
CTAGACATTTACAAGAAAAGGAACAAAGACCTAGAGTTAA
AGATGAATGCAGAATCTTCAAACATTTTCGAAGACATTAG
AAGTGCGTGTATAAATAAACCGGCAGAACTACCGAAACCG
CTTGCAATGACTTTACCATATATTATAGTCAAATCGCTTA
GATTAGGTGACTTTGATTTCCCGGCAGACAGAAAGTACAC
ATTGATCTCCTATGTTTATAATGAATGTAAAAACAACATG
GACGCTTCACTGTACCTAACAATTTGTAATGTTGATTTCT
ACAATTTGCTGGTTCAGCTATTGTGGGAAAACTTCCAGGA
GATTCGCTACTTGAGACGTGTGGTTACCGAGATGAGCGTT
AATGGTGTCATCGGAAATATTGAAACCGTGGATATATTGG
ATAAGATTGTCAAAGAAATGAGAAGTTTAAATGAGGATGT
CTTTCTTGAAGCAGGAGAACAGCTCAGTGCAGATGAGGAA
GTTTCGTCCAGCGCAAATAAAATAGTGAATGTAGGTGTTT
TATGGAATAAAGACACGAATAATGACTTACTAATTGTTGA
AAATTATCTCAAAAGCCTCAAAAAAAATTTAACTAGAGAC
AGGTAGAAAATTATTCAAACCTTGTAAATAGTGTTATATA
TATGTGTTAGACTTAAAAGCGCTAATAAACGTTCCTGCTC
GCATTTAACTTCTGTTCCAATTTTCCTATTTTTTAGTTAG
CTTGTTCGGCAGATTTCAAATTCATTGAGTCCGAGGAAAC
AAAAGGATGGGAAGAGCTCAAAATTTGGAGATGGGTTTCA
TATACAACACGTTGGTTAGCAAGAACCTAAGGATCCGTCT
ATAGAAAGAACCTCGAAAAATCTTCGAAAGATTTTGTTGA
CTGAGAGTGGAAAAAACTGATATTACTTTCTCGGTATAGA
GGGCAACATTTGCAAAAAGTAATAAACAAATAGGGGAGCA
CAATATGCAGTTGAGCAAGGCTGCTGAGATGTGTTATGAG
ATAACAAACTCTTACTTACACATAGACCAGAAATCTCAGA
TAATAGCAAGTACACAAGAAGCGATACGGTTGACAAGAAA
ATACTTACTAAGTGAAATTTTTGTACGTTGGAGTCCACTG
AATGGGGAAATATCATTCTCGTACAACGGAGGAAAAGATT
GCCAGGTATTACTACTGTTATATCTGAGTTGCTTATGGGA
ATATTTCTTCATTAAGGCTCAAAATTCCCAATTCGATTTC
GAGTTTCAAAGCTTCCCCATGCAAAGACTTCCAACTGTTT
TCATTGATCAAGAAGAAACTTTCCCTACATTAGAGAATTT
TGTACTGGAAACCTCAGAGCGATATTGCCTTTCCTTATAC
GAATCACAAAGGCAATCTGGTGCATCGGTCAATATGGCAG
ACGCATTTAGAGATTTTATAAAGATATACCCTGAGACCGA
AGCTATAGTGATAGGTATTAGACACACAGACCCATTTGGT
GAAGCATTAAAGCCTATTCAAAGAACAGATTCTAACTGGC
CTGATTTTATGAGGTTGCAACCTCTCTTACACTGGGACTT
AACCAATATATGGAGTTTCTTACTGTATTCTAATGAGCCA
ATTTGTGGACTATATGGTAAAGGTTTCACATCAATCGGCG
GAATTAACAACTCATTGCCTAACCCACACTTGAGAAAGGA
CTCCAATAATCCAGCCTTGCATTTTGAATGGGAAATCATT
CATGCATTTGGCAAGGACGCAGAAGGCGAACGTAGTTCCG
CTATAAACACGTCACCTATTTCCGTGGTGGATAAGGAAAG
ATTCAGCAAATACCATGACAATTACTATCCTGGCTGGTAT
TTGGTTGATGACACTTTAGAGAGAGCAGGCAGGATCAAGA
ATTAAGTACGGTTTAACGGAGGAAAGAAAATAAAATGCTG
ATGTTACTATTAGATTAAAAGTTTATATATTTTCCGTTGA
GACTATTTAATTTGTATATACAAGGCCATGACTTTAATAT
TATCAAGTTTTCATTCTTGCTGCTTTTGGATATAAAATTA
ATCATGGGGTTTACCGTTGATCCTATCATACAGCCTAGCG
GCGTGATAGTTAATATTGCTCTTTTGAACGTTGTTTCTTT
TGCCGAGGGCACTTTCACTAGTGCAACTTTTCAATTCCGT
TACTAAGCCAGCACATTTAGGGCTCATATGACCATATGAA
GACCAGCATTGTAATAAGTTTGACATTAAAACAAGACATT
TGTTCGCTTCTTGCCTAATGATAGGTTTCTTCACTTTTAG
TCTGGGAAGAGGGGGTAATCTATAAACTGGTGGTTTTCCG
GACATTAATGGGCACTCTTTATTTTAGATGGAAGTTTCGG
CGAGCCCTCGTGTTGCTATGGTAAGACTTTTGTCTCACTT
AAAGCCTCAAAGCTTTTATATTCTGCCTAAAATACTGGGA
AAAGAATTAATATGTAAAGTCCGCATTACCCGGAGAACGA
ACCTGTCATCATATATAATAACCAAAGATGTGCGTAAGGG
AGAAATTTTGCAATGAGATATCAATGTAATGACATGTTTT
TAATACGTACACACTAAATAGATGATTTTTAATTAGAGGA
AAGGAATGGAAAAGAAGTAGGTGTTGACAAAGGCGCTGAA
GCATTGGCCGACAAAAAATATTAAGAGTAACCACATTCGA
CTAGATGGTGGTTATAACAAAAAGAGGAAAAACCCTGCCT
CGAACGGGTGAAGAGAACATGGGGTAAAAGAAAAGAATAC
ATGGAACGAGAAGGGAAATAAACACGGATCAATGAGTTGT
ATGAATCAGATCACCTTGGTGGGAAGATGACTTCTCCGGT
TAAGCAAGTGATCAGATCATCCTTTTCAGTGTAAGCTCTT
GCTACAACAACATATTTGCCAGGTGGAACCTCGCCTGGGA
TCTCAACTATTTTCTTAATGTTGTATTCACCCGGTTCAAT
TGGACAGGATAAGCCTTCGATATCGTTATCTTCTAATGTT
TCACACAAATCAAAAGTCTGGGATAACAGTCTGATGTATC
CTAGACGGACTTCAACGTCGATATATGCCCCCTCTTCTAT
AGTTTCAAAGACCTCACCGTTAGCAGAAATAGTCAAATTT
TCGCCACGAACAGGAGGGTTAGGGTCCAAATTGACCTCTT
TGATTTCCACAAGTTGCTTGTCTAGAATGTCACATTGGTA
AAGTGGAGATTCGCCGTTAATTGGTTTGGTGTTTGGTGGG
GGAAGGGCGTTGAATATGCCAATCACACCCGCATTGACAG
CAGCTGTGTAAAGAAATAGCAAGGCGAATAGAGCTTTCAA
GCTGTGGGTCATTTTGGAAGGCGTGCTAGCTTTGAAGGAG
AAGATTTAATATGGTTATGCTTTTCTGCCTTGGCGAATCA
GCTCTTTAAGTAGCGCCAGTCTTTTATATTTCCCCTCCCG
AGTGTTGATTAAAGTTTTTTATTATCAGGGATTCCACCCT
CTTTCAATAGATCCAAACCGTGGGAGGTGACGTTTCGGCA
CGATGAACGTAATAATTATTGTGATAATAATATAATGTAA
TATAACATAGTAGTATTATATATATATATATATATATATA
TAAATAGGAAAGAAAGGACAAGGACAAAAGGAAAAGAAAA
CTGCAATTGTTGAATATGTAGTTACTAGTTCTCATTCCTT
CTTTTTTTTTTTAATTTTTTATTTGGTCATTTTGACCATA
GTAAATGGAATGCTCTTAGAATGTGCTTGTTGTGTATCGT
ATCGTAGCAAATGGCGTAATGAAAAAGTTTCTGATTTTTG
TAGTCTTTTTTTTATTGTGAAAATTATTTTTATTCGTCGA
GTTAGGGAGGGCATGCCGTCGTGTTATAAGAAATAGCCGG
CTCTTTGATTATTATGGTTTGCCGTGGATTCTCTTATGTA
GTCATCGGGAACAGCCGAGAAAATTTTGAAAGTAGGTTCC
AGATCCTCATCGACCTTCATTACACTCGCGACATTACCAC
ATCTATAACAGTAATTTGGCGCGGACCACACGGTTACAAC
GTCCTTTTCAGGAAAATGGTACTTGAACCCCTCCATAACC
AGTTGGTGAGCCCGGGCAATAAGGTTCAGTCCATTAACGT
GGTTAAACTCTCTAGCAACTTTACTGCCAAAGAGCCATCC
TGCACCACGAGGGGAAACTTGCCAAGCCTCTACATTGTCA
GGGTCTGACCAAAGCAGGTCCGAGAACCCACCCTCGTGTG
GCACTTCTTGAGCTCTTGACAAGACTCTGATTTGATCGAG
CATTCTAATCTCGGGAGATAACCCTCCATGGACACATAAG
ATCTTACCGTCAATTATAGCGGCCAGCGTCAGGAAATCAA
AAACTTGACAGCAATACTTCCATACGGTGGTAGATCCGTA
CTTATTCAGGCATTCCTCGTAGAACCCGTAAACTTGAGTA
ATTTGTCTGGACTCATGGTTTCCTCTGACCAAAGTTATCT
TTGCCGGGTACTTGACTTTCAGACACATTAAAAGCGTAAA
AGTTTCCAGACTATAGTAGCCACGATCCACGTAATCACCG
AGAAAAATGTAGTTTATATCGTCAGGAAAGCCACCCGCCG
TACGGAATAGCTCTAACAAGTCATGAAATTGGCCGTGTAT
GTCTCCACATACAGTAACGGGGGTCTGTACCGGCTGGATG
TTACTTTCCTCCATCAAAAGTTCTTTCACCATTTCACACA
GTTGTTTCATCTCGTTTTCAGTTAGCGCCTGGCATTTCTT
TATTGTTTCAAGCCATTCGTCGGGGCCTCTAGATACCATT
GTTATTGTTCCTTTTATTATGGATGTTTTTGAGCTTCAAT
AGTATTTCACCTTGTAATGTCGAATCTAAAAAGAGCGAGG
AGGGGACTGAAGAATAATAGGAAGAGAAAGAGGGACCGTA
TGTGCAGAACTCCTTTATCTGTATGCTTATGATAGTATGC
AATAACCTATTGTATTGCTTCTTTTTCTTTTTTATCTACC
GTCTGTAGCTCTTCAATGCTCCATTACGTTGTGTGCGAGC
ATCACTGGGTTTCCACTGAAGGCTATATTTTTTTTAATTT
TGCTGGGCTTCGACTCGATATGCATGTTTTTTTTTACCGC
TCCATGAGCGAAGAGAGAAAGAGAGCGAGAGCGAAAGAAA
AAATACAGCGGACTTGACTAGACTTATTACCCGCAGAAAG
ATGGATATCACTTAACACGGAAGTATCGCTCGCGCCGCTT
CATGTTACCCGCGGCTGTGTTATTCCCCCTTTTTTCTTTC
TTTTTCTTTTTTTTTTTTTTTTTTTTTTTTTGGATTTCTT
TTAATTTCATTCTTTTCATCTCTCCTGCGTCGCCTTACAC
TTCATGGTTACCAATAGCGTGGCCTTCCTTTTTTTTTTTT
CCGGGAACCGCCGCGGCTTTGCAATTTGCTTGTTAGTCAA
ACCCCGCGGTAGTTAAAATCAGTGACAAGAGCAGAAAAAA
CACCACACGCAATGGCCGCATATGAGGCAAATGGTGGGGA
GGCACGACGTGGCCGCACAGGGGAAGGGGAGCCCACATTT
GCGTTATTTTTTTTCCTCCGGCTGCTTTTTAGCCTTCTAC
GCGCGGGACGGCTTGCGCGCGTTCTCGGAACTTCTAATTA
GTCCGGGGGGAATCAAGTTCCGGGCCGACACTTACACGAG
CACATTGAGGAAAATAAAATCCGGGAATGTCTTGCCGGAT
ATGACCTGAATTGGGAATCCCGGATTTTTTTTACTACTTC
TTTCGTTGGCCTCATTCGAGTCTTTGAATAGAAAAAGAAC
AGATCTCAAATAGCCGCATTGATTCTCGCTTGGCTGCCAC
ACAATTTGGTAGTGGCTGTCGGAAACCCCCATGCGCTTAT
TGCTAGATTGGTCTTTTCCTTCCCTTACGGCCCGTGGCTA
ACTCTCAAGGATATCTCTAGATTGTCACTTCCTAGGGGCA
TTGTTAGTGGTATGGTTACTTAAACCTATTTTATGTACGT
AATGCTCTCCTCGCTGTTTTACTCTTCCCTTTTCCAATTT
TTTTCTTCGTTTCCTTTTGTTTTCTACTACTGATAGCTCC
CATCCGCAGAGGAACAGAGGGCGAAAAAAAAAGCACCATT
TCTTAAAAGTTAAAGCTGCATCAGTGCGTTCTTTATTCTG
TCTATTTCTCAAAAGCGCATATTTCCGTCTTTATACATTT
ATATATATATTCTAAGTGGAGCTGGAAAAAACATGGAAGT
AAATTCGGTGCCCTATGATTAGGATATCTAATTCTTGTCA
GTTGCTTTTCTTGGTTTGCAGTAGCTGTAACACTGGAGCG
CTTGGAATATTTGTTACTTCTTTTCTTTGGCTTCCCCTAT
GCTGGTATCATCATCTTTTGCATCAAGCATTGACTCAGTA
ATGTCCCATGAGACGATGTCTTTACGGAGAAACCCTCCCT
TTATAGATACTCCAGAAAAAATGCCAAACCCAACGGCTTC
TCCCAATGGCACCATTCACCATTTGATAGATCCATCACTG
CCATTGTTGTCCAGTACTACGTCGTCTTCGCGCTCTACCC
TCAGTTCTACACTGAATTCTCCTCCACCTCCCCCATTAAC
TACATCATACTCTTCTTATAACTCCTCTGCATGCCAGTCT
ATCACGAGTTCGCCTACAGACAATACAGCCTTGGCACATA
ATTCCAAATGCTATTTCCCTCATAGCCTTTCTCCAACACC
GCTGTCATCCAACAGCTCAAGCCATGTCATTTTGCCACCC
ATATCCTCCTTCACCAATTTAATTACAGTTGCAGAAAGAG
AATTTAACGGCAGATCAAATTCCTTGCATGCCAATTTTAC
ATCACCGGTGCCAAGAACAGTGCTAGATCATCACAGACAT
GAGCTAACATTTTGCAACCCTAACAACACAACGGGTTTCA
AAACCATCACCCCCTCACCACCAACTCAACACCAGAGTAT
ATTGCCAACCGCGGTAGATAACGTACCGAGATCAAAATCC
GTGTCCAGCCTACCCGTTAGTGGATTCCCACCTTTGATCG
TCAAACAACAACAGCAACAGCAACTCAACAGTAGTAGTAG
TGCCTCTGCACTACCGTCTATTCATTCCCCATTGACTAAT
GAACATACAAGCAGGTATTCATCGTCTTTAAAGGATTCCG
CCAAGATAACGAAGCAAAGAAAGAAAAAGGAATGCCCCAT
CTGCCACAACTTCTACGCCAACCTATCTACGCATAAATCC
ACTCATTTAACTCCGGAGGACAGACCGCATAAGTGCCCTA
TCTGTCAACGCGGCTTTGCCAGGAACAATGATCTGATAAG
GCACAAGAAGCGCCATTGGAAAGATGAATTTATGCAAATA
TACGCAAGGGAGTCCGACAACAATAGTGGTGCTGACGATC
AAGATGACACTGCCCGCACCTCCGCAAACAACGACAGCGA
CGACTCAAACGATAAACTCGCTGCCTCATCCTCTTCCGAA
GAAACAAAACTACTGAAGAAAAACCAATTGAAATCACTAT
ACAAGATTAAAGGTGCATTCAAGTGTCCTTACAACTCTAC
TCTGATCAATTTGGATATGGAGGTGTATCCACACAAGTCT
AGATCACTCTATTTCGAGCCAATAAACTGTCATCAAACGG
GCGTTTTTTCGCGCTGTGATACTTTCAAGAATCACCTAAA
GGCTTTGCATTTCGAGTACCCGCCCAAGACCAAGAAAGAA
GATAGAGGTGTTGTGCCGGGGAAGTGCAAGCATTGTGGAC
TGCAATTTCCGAACGTTGACGTCTGGCTAAATAAGCACGT
GGGGAAAGGATGTGGCTACTCATATCACTAAAACCAAAGT
CATTCACCGACTCATACATACACACACATACATACATTTA
TTTATTTATGCCCTAATAATACACATCATTTCTGCGTAAA
TTATTGTTACGCTGCCCTACGTTATTAATCTAGATTCTTG
TTTTCTCTCTGTGTCTCGTTTCTCTTTTTAGGCATGAAGC
GAAAAAATCAACAACCGCTATTGACAGGAAGCAAGCTGGC
ATGAGCCGTTTTTTTACTTTTTTGATTTTACCAGAAGGGC
GTTGAGACCTGCATCAGCCGTTTGCGGATAGGTTATGCCA
GTGATGAAGCACCTGATTCAACTGCCGGCTCTCCGATTGG
TCTCCGATCGTTTAGTTCCTTATATTGTACACTATTTCAG
CTGTACAAGCCTAGGCCCGAATCGAATTATAAGTCCGTCC
GGCTCAAGTCATGGACTCATTATCGATTCGTCTTTTTTTA
GCTGCCCCCACGTTATCTCTTCTTTTTTTTTTTCTCTGCA
TCGCGGCGAGTCCCTTGAAAGGGTCGCGAACCTTCGAAGC
AGCACTTCTTTTTTCACATGAGAATGTAGTCCATTGCGTA
AATCCAGTCTTTGCGGCTTTCCCTTCTTCCTCATCATATT
GTTGACCAACTCCAACAGAAAAGCACATTTCCTCTTCACC
AATTTTTCTTCTTTCTTTTTGAAAGTACGAACATGTAAGG
GACATTGGACATTATGTGCTCGTTCATGTATAATATTACA
TGAGGTAGTTAGTTACGTAAATTTATAAAAACGTATCGAT
GAAAGTTGCACAGAAGTAAAAAGTAAAGTATACAAGTATT
ACGTCGACTTCTTAGGTAGGTAACAATAATAAAAAATCAA
TTACGTAAAACGTATGCTGATAGTATTATTCTTAACATTA
TTTTGTTCGGTAGTGTTCCGAACAGCTTATTGTGATGTGG
CCATTGTGGCTCCAGAACCCAACTCAGTTTATGATTTATC
TGGTACAAGTCAGGCTGTTGTCAAAGTAAAGTGGATGCAT
ACAGATAACACACCACAGGAAAAGGATTTTGTCAGATACA
CGTTTACTCTGTGTTCGGGTACCAATGCCATGATAGAAGC
AATGGCTACTCTTCAAACACTCAGTGCGAGTGATCTGACA
GACAACGAGTTCAATGCGATAATAGAAAACACCGTTGGGA
CGGACGGTGTTTACTTCATACAAGTCTTTGCGCAAACAGC
TATCGGTTACACCATTCATTACACTAACAGATTTAAACTA
AAAGGGATGATTGGTACAAAAGCCGCTAATCCGAGTATGA
TAACCATTGCACCAGAGGCACAAACAAGAATTACCACAGG
AGATGTGGGTGCCACGATTGATTCTAAGAGTTTCACCGTT
CCCTACAACTTACAAACAGGTGTTGTGAAATATGCTCCCA
TGCAACTCCAACCGGCTACTAAGGTAACAGCAAAGACATG
GAAAAGGAAGTACGCGACCAGTGAGGTAACGTATTACTAC
ACTTTAAGAAACTCCGTTGATCAACATACTACCGTAACAC
CAGGGTGGTCATACATAATTACAGCTGATAGTAACTATGC
TACGCCGGCCCCTATGCCGGCTGATAATGGCGGTTGGTAT
AATCCACGCAAGAGACTCTCTCTGACTGCAAGAAAAGTTA
ATGCTTTGAGGCACAGATAATGAAATAATACAAAAAAAAA
ATTTATGAAAATGGACAAATCGATTTATTATATTCGTTAA
CATTTTTTCTGCTTAATTATTGTTATTCTATTTTTTTTTT
TTTTTAAATGGATGAGCTGTATTCCATTTTAACCAGTAAC
GGTAATTTTTAATACTAATAAAAAAAGGAGACAAATAATA
TAGTATTAGTTGTAATTCATATTGTGTTTCTGTTTAGTAC
ATATGTTAGTACATATATTCTTAATATGCTATGATAATGA
GATACGAGAACCAGAAGAAACACAAGAATCACTCCTTGTG
CTCCTCATCGTCATCGGCAATGGCAGAAGAGTCCTCTTTG
ACTCTTCCTTGCCGTTTTTCTTCTTATTTTTGGGGGAATT
TAGGCAAGTTTTTCTTCTTATGGCCGTTAAAGGATCTTGA
TCTACCGCTGAAGTTTTTGGACTTCGAGGCCTCTCTCTGT
AAATCAAACTGTTTTTTCGTCAAAACACTCAGTTTCTTAC
CTTCATATGACAAAATTTCGTTGGACTCATCGTCATTGGA
ATACGATTTCAAAAAGCTTCACATTCTGGAATTGTCTTAA
ATTCCACCAAGACCGTACCATTAAATTTCTTGTTTCTGTG
ATCTCTTCTCAAACGCACTTGGTTGATTTCACCTAATTTT
TGAAAAAGGCTTCCAAGTTCTCCTGCAATTCAGGAATTTG
GGAAGCTTCAACGTCCTCATGTGGGAAATTCATTACAGCC
AAAGTCCGTTGGTTTTGCTCAATTCTGGCATTTCTGGCAG
CAGTTAGGTCCAAAGGAACACGTCTCTTGACGTTCTCTCC
ATCAGCAGATACTTCCAAAATTTCAGAACTACGTAGTGCT
TCGATAACCTTATCCACTGGTCTATATTTCTTCATACGGT
TGAATGTGGCGATGGTGCTGATGGGGACCCATCCATCGTT
TTTTTTCCGCTGTTGTGCGCAAGAACCTGTCATATGGAAA
GTTGAATTCAGAAAAGTAGAATTCCACTTGCTTTAAACAT
CTGTCCAAGACTTCTGGAGTAAATTCAATCACAGCAAATG
AATTACGTCTTGATTGTGGTTTCTCTTGCTCCTCTTGTTG
TGGTTTTTCAGACATTACTTCTTTGCAGATGCTACTTTAG
TTCCAGTAGAACCAAATAGAACCCATTTTTGGAAAAAGAA
AAAATACATCATAGCGATGAGATGCGACTCTGTGCTTTTG
ATTTGGTTGTAATTCAAAAATCTTGAGATATTGCGATGAG
GTTGGGCTGAACACATTACACTAAGACGAAGACGAAAATT
TTTTTCACGGTCACGAGATGGATCTCGTGAATGATGATAT
CAATTATGCTTCCTTTGTTTTGTTGAGAATATGGTATGGT
GTTCAAAATACTTATATTAGGAAGGGTTTAAGGTGAAGGG
GAATTCTTCAATAGAGAAGTTTAGTGGTTTCCCTCCGTCA
GTGAATTCGAGCAAAAAATAATGAGTGTGATAGGTAGGTT
CTTGTATTACTTGAGGTCCGTGTTGGTCGTACTGGCGCTT
GCAGGCTGTGGCTTTTACGGTGTAATCGCCTCTATCCTTT
GCACGTTAATCGGTAAGCAACATTTGGCTCAGTGGATTAC
TGCGCGTTGTTTTTACCATGTCATGAAATTGATGCTTGGC
CTTGACGTCAAGGTCGTTGGCGAGGAGAATTTGGCCAAGA
AGCCATATATTATGATTGCCAATCACCAATCCACCTTGGA
TATCTTCATGTTAGGTAGGATTTTCCCCCCTGGTTGCACA
GTTACTGCCAAGAAGTCTTTGAAATACGTCCCCTTTCTGG
GTTGGTTCATGGCTTTGAGTGGTACATATTTCTTAGACAG
ATCTAAAAGGCAAGAAGCCATTGACACCTTGAATAAAGGT
TTAGAAAATGTTAAGAAAAACAAGCGTGCTCTATGGGTTT
TTCCTGAGGGTACCAGGTCTTACACGAGTGAGCTGACAAT
GTTGCCTTTCAAGAAGGGTGCTTTCCATTTGGCACAACAG
GGTAAGATCCCCATTGTTCCAGTGGTTGTTTCCAATACCA
GTACTTTAGTAAGTCCTAAATATGGGGTCTTCAACAGAGG
CTGTATGATTGTTAGAATTTTAAAACCTATTTCAACCGAG
AACTTAACAAAGGACAAAATTGGTGAATTTGCTGAAAAAG
TTAGAGATCAAATGGTTGACACTTTGAAGGAGATTGGCTA
CTCTCCCGCCATCAACGATACAACCCTCCCACCACAAGCT
ATTGAGTATGCCGCTCTTCAACATGACAAGAAAGTGAACA
AGAAAATCAAGAATGAGCCTGTGCCTTCTGTCAGCATTAG
CAACGATGTCAATACCCATAACGAAGGTTCATCTGTAAAA
AGATGCATTAAGCCACCACCACATTTTTAGAGTAGTATAT
AGACCCAAAAACTGTAATTATCTTTTTAAAAAAGTAAAAT
GACTTACGAATGATTCTGATGATTTTATTTATTACGACTC
ATATACCCAGCGTAAGAAGTGATCAATAGACCGCTACTTT
ATTCGGAGAAAGAGAAAAGAACTTTCCATTGTAATGTATA
TATAACACCAGGCATGTGTCAAAAATGTGAGACTAAATAG
AAAGAAAAATACGAGGAACAACAAATAATACGATCTTGTG
CATATTTTTTCCCTTTTTTTTTTTAATTCTTTTTTCTGAA
ATTTTTCATTTGTTCACTGTTTAATATCTATCCATTTTTG
TTTCCGAATTTTCATTAACTTTATTACTTATTTACGATAC
AATTTTCCCTTTAATCTAGTACGAAATGACAACAACCTCA
ACAACCAGTGTAGATGGCAGAACCTCCTCGACTTTGAAGG
CTACTTTATCTGCTTCAGGTCCAAATTCAAATGGTCCAAC
GCCCGCTGTGCTTCCTCAGAAGCCAAAATTAACAGGTTGG
GCGCAGGCAGCTGCCAAAGCCCTTCCAAGGCAACAGCAAC
AGCAACAGCAGGCACGAAAAGATGATTCCGTGGCTGTACA
ACCTGCTAATACGAAGACTAAAACCATCGCATCTACCGCG
CCGCCTGCTAATATAAAGGGTAGTTCCACCGCCAATGGAT
CATCCACAAATAAGAAATTTAAAAGAGCGAATAAACAACC
TTACAATAGAGAAGAAGTTAGATCGTATATGCACAAATTA
TTTCAGAGCTATACCGCTGGTGAAAAAAGTCATTCAATGA
AAACTTATAAGCAAGTACTATCAGAAACGGCAAGTGGCAG
AGTTTCAACAGCCACTGACTGGGGTACTGTATCAAGCAGT
AAAAATAAGAATAAAAAATACGGCTGTTTGTCCGATATTG
CTAAAGTTTTAAGAAACCAATGAGAATATCGAAGCATCAC
GTTTCATAACGCAAAAGGAGTCAAACAAAAAATGAAGTAT
GAAGTCAAGAAAACGAAGAAAAGAGGAAAATAGAAGAAAT
GAAAATATTATTTTACAAGCGTAAATAAAAATTTTATAAT
TCATAATGTCGAAAAATGTATACTGTGTTAAGACGCCTTT
CTTTGCTTTTTTCTCTTAGTCTTTATTGCATAGTTCACTT
AGCCTTTCCGATGCTAGCGGCTTTTCGCATCGTTCGGAAA
TTAGTACCTTTCTTTTGCCCTACAAGAAAAACTATTATAC
AGTGTAAATACAAGATAACAGAGACCGCTACTCAGACAGC
AACTTCTAACGTTTCATCGAGACTAGTTTCCTTTCATATC
ATTTTATAGCAATAACCATTTTCCAAGTGCAAATCATGCC
TCTATCAAAGGTGGAGCACTACCTTTCATACCATACGCGC
TTACTCTTACCCCATGTTTTGTCTCTTCAGTCATCACATC
GTGTTGCATACATCTTTTCGCTATTATCTGCGGTGTCAAC
TGGCTTCATTACTTTGATATCTCTTTACTCTCAACCGTGG
CAGAAACATTTAAATTATTCCTCATGGCAAATCAACACCA
TCGCTAGTATGACTAATTTGGGGATGTACTTGACGCCACC
AATCTTGGGGATGATCGCTGATTCTCATGGCCCCATTACT
TTAAGTCTTTTAGCCATCATAGGGTTCATACCTAGCTATT
CATATCTGGCTTACGTTTTTAATCATCCGGAGTTATCTCT
CGGAGGAAATGGTGACTCATCATTCAATCTATCCATCATT
TGTTTCGTTTTCATAGGTATATCAACAAGCGCTTTATACT
TTAGCGCTTTACTGACATGCACTAAGCTATATCCTCATAC
AAAACTACTATCCATTAGCTTACCAACGACATGTTATGGT
ATTTCTTCTGTAGTCGGTTCTCAACTGCTAAGAATCAAAT
GGTTCTGGTCCTCTAACGCAAGTTCTTCCTCGTCCAATAG
TGACTTAAACCTGGGAAGAGTATTCCAAACATTTGCCCTC
GTTTATGTCGTTATTGGGCTACTTGCATGGATAGCCACCA
GCGTGGTATCACTTTTGCATTTTAATGAAGAGCAAGACAA
CCAAAAACGGCTGGATGATCAAACTGATGTGGAACAATCA
CCGCTGTTAGAACGAAGTAATCATGTTCAAGAAAAGTTTA
CGCAGACGATGCTAAGGATCTTTAGTGATCCTGTGACATA
TATCCTAGCGGTATCAATTTTGTTATCACTTGGGCCCCTC
GAGATGTTTATTGCCAATATGGGATCACTGACTAACCTGC
TAGTCCAATTAGATGCGCCAACCTTATCTACAAAGTTGTT
ATCCACATACGCGCTATCTTCCACTTTTACGAGATTGCTC
ACAGGCATAGTGGCAGACTTCTTCGCCAAGAAAAAATATC
AATTAAATGGATCCTGTTGACTTTCCTTTCATTAGGGGTA
TGTGCACAACTGTTTTTATTGAAAATGACCTCTTCAGCGT
CACCCTGGGGGCTAGTACCTACAGGATCATTGGTTGGAAT
TGTATACGGTGGACTTTTCACTGTTTATCCGACGCTGGTC
CTGTTAGTATGGGGCGAACGCTCATTCGGGACTGTTTACG
GTAGCTTACTAATTGCACCTGCTATAGGTTCTATGATATT
TTGCATGTTGTATGCCAAATTTTACGATTCTCGCTGTATG
AGTGGCGGAGGAGATCTGCGAAATCCGTCCTGTATTTCGG
CTGTCTACAAGTACAGCAGTATCGCATTCGTTGTATCCGC
TGTTCTTTCAGCTGTAGTATTTTGGAAATTAAAAAGTAGA
AAACTCAGAATTTAAACAAAAAGAAACTGCTACATTTATT
TTTTTTAAAATTCATAGCTTATATAAATGACACCAATAAA
TTGCACTTATTTCTTTTATGCTATGCTATTGTTTTTGATA
CCCTTTTAAAGGTACCGGTTAAAAATTGAGAGAAAAAAAG
AAAGAACTCCTCATAGGGGGCTCGAACCCCTGACATTTCG
GTATCCTTGCTTAAGCAAATGCGCTTAAAAGCCGAACGCT
CTACCAACTGAGCTAACAAGGATGAGTTCTTCGGAGAATC
CTGGACATAAATTTGTCCATGTTATTTTAAAGTTTTATCA
GATTTGCACTGGTCTTTACCGTTCCAACACTTTGTACATG
TTGATAATAAGAATAAAATATCATCCATCGACTGCTATTC
TTCATATCAATTGTACATTATCATATATGATGTAAGGTGA
TTGGGAAACAGTCATCAGATCTTATGGAAAATAAAATGTG
AAGATTCATAATATGATAGGGTAATGAATGGCAACATATA
AACGAATAAGAAAATCCGCTTCTAAAAAGAACGGAATTCA
CCAAGTATCCCAACATTGACCCATTTCTTATGCTTACATA
TTGTTATTTTTTGCCCCTGTCTTAGTAGCAGAGCTTTCGT
CACATGTTCAACTAAATTCCAAACAGTTGAACTTTTTGTT
CTACTGATCTTGTAATTCATGCTTCCTTCTATGCAACACG
CCATACTAATTTAGTAGAATGAACAGTAACTGGTGAACGA
TGACTCTGTAGTAGAATACTATAAAAGGTGGCATCGTATA
AAGGTGCCTTCTTTGACCCTTGGCAGGTAGGGCGGCAACG
GCACAATGATATTTTATTTAACAAAAGATACGCTAACACC
GCATCTGAACACGTAATACTACTATATGACTTGGAACAAA
TGGCTAATCAATAATCACATATGTTCGACCGCTGCAGGAA
AAGAGAAAAGAAAGCAGTTTCTACAAGCAAGAACTTGGAA
ATACAGACAAACCTCCAGTACTTTATTAGGATTGTCCATT
CCTCACCCAGATATGTTAAATTCGATACCAATGTGTTTTG
ATTCACGCGCAGAAAGAAGGACTTTCCCTGCTCTGCTCGG
CAAAAACATACACGTTGTCGACCGAGCACGACTGCCGTTG
TCGAAGCCACCACTGTCACTTCTCGTTTAATATCTTTAAT
CGCATCATCTATAGTTCCTAATTCTGCATTCCTAACACTG
TAGCCTATCCAGCAAAATCATTCCCATTTTCTCTTTATAT
GTGCCTAGATTTTAAAATTTTGCTTAAGATGATTTACATT
GAGGGGGGAAACTTGCTTTATCCGCTCCTCCAATTGATTC
AAGAAGTATGGGCGCTGACCTACCATCTCAATTTCTTGTT
TCACTCGAGAATTGTCACTGAGATAGTAAATGTCTAGAGA
ATCCTTTGCAACAGGAGATTTCAAATTTATATTCTTTGTG
TTCGCATTCGCTTCCCGTCTGTTACTCGTTCCCTTACCAT
TCTATTATGCATTGCAGATCTGCCAAGTAAAAAAAAAAAT
ACCTTGGTGTACACACCACCCATACATTATCTGACAAGGA
AACAAAAGTAATGACAGTAAATTGAAGAACTTGTGATGAG
CCAAAAGAAGAATGTGTGCACTTCTTTTCGTATTTTTATG
GTAAAGCCAGTTGGTGGCTTTCTTTGACGATATGAAACCC
AGGATCCCATGCTGCCTATGTTGCATTTATGTAATTGTCT
GTATGAAGCTCGCATTTTAGAGTTACTACTATGTGCTTTC
TATGCAGTTGCTTGCCGCAGCCAAGACGTAGAGATTTCTT
AGACGTGCTTTTTATTTCTTATGAAAGTAAAGAGTGTGTA
TACAACGAACTATGTTAATAATTAGTAGTACCAGAACATT
GACTTTCGTAAGGACCAAACGGCATCCCTATCTCGGAAGA
ACACCACATGATGCAAGTTCTCCTGCCTACGAATAGTTCG
TCAGGTGCCAGCACTGAGACCACCCAAACTAAAGGCAATC
GAAAACTATACCACGTTTATCGTTATGTTTCGGCGGCTCA
CCTTGTATCAACCTGCTTGGCAAGCTGCTCTGCGAGGCTC
CATTTTTTACATTTTCAAGAGGAGTACATTTCACCTTAAA
AAACGGCACGGAGAAAGCCTAAACTTGGTTGCATATACGC
AATTACAAATCTTTTATAACTACTTCTGATTCTGTGCACG
ACGTGCCACCCGGTACAGTTCAAAGGTCACTATACGCACT
GTCGATCGAGCCAACCCAACCCACAGAACATCCTAAAGCT
TCAAATCGAAACGCGTACAGTCAGCATTCTTCATGCTGCA
CCCGATCCTTCTTACCGCGTGCTGGGTGAAAAGCAAGACT
AAGAGCAAGACCCTTGGATAACGGCACCAAATGGACTACT
TTCGTCCTTTCCTGCAACTCTGACTATAGCTTTTTCTATC
ATTGCCTAAACCAAACCGTCCACGCCACCTCACCAGCAAC
GCACAGCATGAAGAACGCGAAAACAGAAAAAAAAAACGCC
AAAAGAAACGGCCACCGTGTACTTGCTGGCCAGCTAGAAA
TGCCTCGGGAGCCACCACGTTTATTTTTATCTCAATCTCT
GAAAAACTTTTTTTCTTTGTTTTTGTCGTTTTTCAGCATG
AACAGCGCAGCAATAAACAAACAAACAAACAAACAGACGA
ACAGACACAGAACCACAGCTGACCGGTAGTAAAGTAAGCT
GGTGGTTTCTCGCTTTGTTTTCTTTTTTCCTTGCCTCGTG
GCGCTCTTGTAAACATATATATAGTAGACTTTTCACGTCA
TTGTTAGAAGTTTCACATAGTCTTGTTTTCTTTTCTCCAA
AACTGTATTTTTTTTTTCTTTGTCTATCTTGTTCTCACCT
CTTTGACTTTGATAACGTTCATCAAGTGTGCAAACTACTT
TACATTCGCTAACTCTTTTCTTCTGTCCAAATATTTTGTT
GACTATACAAACAAAATATTATCAGCACAAGACAAGCTAC
AACTTCAACAAATAAAACATATATAATTGAAAAATGAAAG
GTTTAATTTTAGTCGGTGGTTACGGTACCAGATTGAGACC
TTTAACTTTGACCGTTCCAAAGCCACTGGTTGAATTCGGT
AATAGACCAATGATTTTACACCAAATCGAGGCTTTAGCCA
ACGCTGGTGTTACTGACATCGTTCTTGCTGTTAATTACAG
ACCAGAAGTCATGGTGGAAACTTTGAAGAAGTACGAAAAG
GAATATGGTGTTAACATCACTTTCTCTGTAGAAACTGAAC
CATTAGGTACTGCAGGTCCATTGAAATTGGCTGAAGATGT
TTTGAAGAAGGACAACTCTCCATTTTTCGTCCTAAACTCC
GACGTCATTTGCGAATATCCATTCAAGGAATTGGCTGACT
TCCACAAAGCTCACGGTGGTAAAGGTACCATTGTTGCTAC
CAAGGTCGACGAACCTTCTAAATACGGTGTCATTGTCCAT
GATATAGCTACTCCAAACTTGATTGACAGATTTGTTGAAA
AGCCAAAGGAATTTGTTGGTAACAGAATTAACGCCGGTTT
GTACATTTTAAACCCAGAAGTCATTGACTTGATTGAAATG
AAGCCAACTTCAATTGAAAAGGAAACTTTCCCAATCTTGG
TCGAAGAAAAACAACTATATTCCTTCGATTTGGAAGGTTT
CTGGATGGATGTTGGTCAACCAAAGGACTTCTTGTCTGGT
ACCGTTCTTTACTTGAACTCTTTGGCCAAGAGACAACCAA
AAAATTGGCTACAGGTGCCAACATTGTTGGTAATGCCTTG
ATCGACCCAACCGCTAAGATTTCCTCCACTGCTAAGATTG
GCCCAGACGTGGTTATCGGTCCTAATGTCACCATCGGTGA
TGGTGTTAGAATCACCAGATCTGTTGTTTTGTGCAACTCC
ACCATCAAGAACCACTCCTTGGTCAAATCTACCATCGTAG
GCTGGAACTCTACCGTTGGTCAATGGTGTCGTTTGGAAGG
TGTCACTGTCTTGGGTGACGACGTTGAAGTTAAGGACGAA
ATCTACATCAACGGTGGTAAAGTCTTACCTCATAAGTCTA
TCTCCGATAATGTTCCAAAGGAAGCTATTATTATGTGAGT
TAGGAAAACGAACTGTAATGAATATAATCTATATCACTCA
TCTGTTTTTGTTAATTTTATTTTAGCCAATATCATTATAA
AAAGAGGAAAACATGCACAGAAAAAGCACTGCTTACTGTT
ATGTCTTAGTTTGTAATTGAAAATGAAAAATAAAAAAAAA
AAAGAAAATAAAGAAAAAAGGTTGATCCTTATGTAACTTT
TTATTTACGTAGAAGTTAATAAATATTATCTCATTGTTTT
ATCTATTTTTCAGTATATGGATACATGTAAAGTTCCTCTA
TTTATGTATATTTTATGCATGACTATTCGCGTTTGAGATT
GTGATGATCTGTTCTGCGCCCTTATTTTTATTATTGTTGG
CTATCAATGTCTGTAGTATTACATCCAGCGAACTATCTAC
TTCTTCAATATTCATTTCCGTACCTTCCCTGATAATCCGT
CTATATTTATGAATCTTGGCATTGTCTTCAAATTTCTTCA
CCAAGGAACTCAATTTGTTTTTCCTTTGTAATTGCAACAT
CGTTAGTTCTTGAGCCAATTCCAACCTTTCCAGCGTATTA
TTATCTTTCTCAACTGTGTTATTGGTGGTAGCCTGAGTTT
CATCTTCTATTAATTTGTTCAATAAAACCGTTTGCCTGTA
TTCCAGCTTTTGTTTTATCAACCGTTTGTATCGTATGAGC
CTTTTTCTCAATTTCTTAGTATTTTGTTCTTGTAGACGAG
ATAAAATTTCGAAGTCATCATTAGTCTGAGCTTCGCCGTT
TTCATCTTTACTGCTCTCTTTCAATACCTCTAAAGTTTTT
AGGCTTACCTGTATTTTCGTCTTAGAAATGCTTTTTAAAG
TTTTTTGCAAACTTTTTATTTCGTTGTCATGCTGTTCATG
AAGATCGTTGTATATGCTAGCCATTTGCTTCATAGAATTC
ACTACATTTGGAATATTTCTTGATATATTGGTGGCAATTT
GAGATGGATAGGTTATGTAATCCGAAGGAGAAACAGGCGA
CATGATTACCATTGAATTAACATCATTTTTCGTTTCAATG
TTGTTTGTATTAACGTGGATATTCAAGTCCGTGTTTGAAG
AATTGACATGTTGATTTGTACCATTTTGTATCATCATTTG
CTCATATTGTTGATTCATTATTTCATTGGCGGTTAATCCT
TCCTTATTGGAAATAGTAGTTAATGCACCCATTTTGACCA
GTGTATTAAAAAAAACAACATCTCCATTTTTAGAAGCAAT
ATGAAGTGCGGTATCGCCATTTTTGTCTTGTGTGTTTAAA
AGTAATTCAATTCTATACTGTGGGGAAAAATCCTTGATCT
TAGATAGCACAACATCAAGATAATAAACTGCAGAAGGTGT
TGTTGATTTTCGTTTCACAATATGGTGAATTACTGTTTGT
GATTGCGAATCGATATCAAATACGGTCTCGTGCAGTAGCT
GGAAAATTCTAGGGAAAGTTCTTCTAGTGTATGAATTGTG
GAATAAGGAACTTCTCATCAATGGAGTTTGGCCTTGAGAA
TTTGTCGATCTGATACTTGTTCCGGCTTCGTACAACGCCT
CAGCAATTGGTAAATTACCCATAGAACAAGCCCAATGGAA
GGCAGTATGTAATTCTGGATCGATTGGAGCATCTATATAG
GGAGCGCTGTGTGGAGGTGGGTGCAATAACACTTGTGGTA
GGGACTTATTTGACTTCATTTCATTGGAAATAAAATAATC
AACCAATTTTGAAAGGTATTTGTTAACTTTATCATTAATA
TCCGATGTTTGAGGCCTTGAAGTTACAGGATAACGCGGGA
TCATGGAAATAATAGGAGATGTTCCACCACCGGGAAATCG
CTCTTCAAATGGATTACTATCGGCAAAATCGCCCGGTGAC
GTAGGTAATGAAGGAGAGGAAGATACGGACGTGGCCATTG
ATTCTGTTTGCTGTGTCTGTATCAAGGAAGATTGTTGTTG
GGGTACAAATCCAGTATTTTGATTAAAAACTTGTTGTAAT
TGTTGTGAAGGTTCCACATCGCTTGATAAGCCGTCCTCAA
GATCAATTTCTTTGAACTGTGCAGAATTATTTTGTTGCGG
CTGCTGCTGTCGAGAATCGTGCCTTTCTTCTTCCAGAATA
CCCAATGTAGGGGATTGTGGTCCCATGGTGGATCTAATAG
AGGGAAGTTGCGTTGTCGATATTGAAGAATTCGGTATCGC
CGGTCTAGGAAATCCCATATCACTTTGAGAACGTTGTAAA
TTGACACCTAACTTCCGCCTACTTCCCCTCGTAGATCCTA
CCGGTCTACCTCTTTTCCTTGGTGCAGCCGTGGGATTTCC
CAATATTTTGCTGCTTTGAAATTGATTTTCCTCGGCTTTC
TTGTTGTTTCTTTTTGTTTCCATAATTGCGGAAGTACTTG
CACTTCTAATAGCCTTTTTCCTATCCACCTTCGAGGCATG
GTGATGTTTTGGAGCAGGAGGTGGAGAAGCAGACCCATCT
GTTTGCGTAAAGTCGAACAACGGTTTCAGCTGATCGTAGA
CACTAAATTTTTCTGCCAGTTGTTTCGCTATGTTCAGTGG
GACCCATGTACCCTGATATTTACCAAATCCACCCTGAACT
TTTTCATGAGTTTCCTTAAGTACTTCCTTCTCTAGAATCC
TTGTTCTTTTAGCCTTGGCAAAATTGGCGGCCTTTAAAAT
ATGTGTAGCATTGACCCAATCATCCTTTTTCCTTTTCATG
ATAGATCCTGTAGAATGAATGAATTCATAAACATCAACCC
CCGAATATCTCGCTGAGTATATTTGGTTAGACATGCTTGT
GTTTCTGGGATTTACGTTGTGTCTCGGAATGTTAAGCACG
ATTTTGCAGACCAATCGCACTTGATATGATGTTTAGTTAT
ATGAATTACAATGGGCTTTATTTTCCGATGGCTCAATCTT
GTGCAAGTTATGTTGATTTTGTTTTCTTTTTTCATTTTTT
CATCTGTTGATTATACTAATCGGATGGAAAAACAAAGCAG
TAGTAATTTAACAATCTAACAATCTCAAGCGCAAGAGAAA
AAAGGAACGTAAATGAATTATCTCTAACGGCTAATGGATG
CTGAACATGTGGAATACCAGTTTAATCACGATCAGAAATA
TCGTCTCACAGCGTAGTATTGCCTCTATTTGATCTTAAAC
TGCAATGCCGACGACTTTATGCGGGTGATCCCGCAAAGTG
ACCAAACTCAGCACAAGACTTATCTTAGATTAATATGTAG
TTGTATGGTCTATGTATCTTGCAGGTATTCCATAATTAGA
TCAACTACTAGTGGTGAGTAGTTGACTCTACCCCTCCTTA
TCGGTAAGCCTAGCGCGTTGGGATCACCTTCAATGCCATA
ATAATTGTGGTCCGCATTTTCAATAAGTTTCAATGAATGT
CTGCCCTCGAAAAGCCTTGCATAATTTGAGGCTGCGCTAA
TTGGCACTATGTGATCACACATGCCATAGCAGGACATTAC
TGAACAAGTTTGTGGTATCGTGGCAAATTCCGGAACGCAA
ACGCCAGCGATACTATAAGTCTCACTTAATGGTATCCAAA
AGTCTTTGTATTCGCCATTTCGTGGACCATTCGCCCAAAA
CCCACCTTCTGCTTGCCAATGCGGGTGCAGTCGTGTGCAG
CGTTCAATAAGTCCTCTCCCATCATATCTTCCAGCGCAAT
TGATCAGGTGAGACGGTAATGGAGATTCAGCTGCATGTAA
TTTTAGACAGAATTTGAACATGGCAAGAGATCCTCTAGAA
TGTGCCACAACCACGTCCAGTGATATTGTACTAGTTTTGT
ACAATTGCACCCTAAGAGACCTGTCAGATACTGTTTGGTA
TACTGTACTCAAATCTTCAAGATCCTGAGCGAGCGTCCTA
CCAAGGCCAGGGTCGCAGTTATCTGAGGAATCACCTTGGC
CCCTAAAATCTATTCTTAGTACCCAATATCCGAATTCGGC
CAGCCTTTTTGCTAGTAAAGTTTGATAAATAGCGTTCTTG
TGAGATTGACTTCCGTGTAGTAACAATGCTAGTTTATTTT
CCTTGCACAGTAATTTACCATCTTCTTTATTTGCAGTTGA
TGAATTTCTCTTTTCTGGGTATGAAACTATAGCCGCAATT
TGATAAGATAAGCCGTTCATTGTACTTGTAATATATACGA
ATTTTTCATTTGCTTCCAATTTGATATAGGAGGGGGGAGC
ACTTTGTATTTGCACAGTGACATGTTTTTTTTCCATTTCG
ACTTGGTTATTTGACAAATATTCCCTTTTCTGATCTTTTT
AGTACTTTCATCACTCCTGTAGATCTGCATCGGCTTTTCG
CTATTTTTCCTTGGCTTATTATAATGCGTAAGCGTTTCTC
GACAGAGATATTGCGACGCTGAGAAAAAAAAAGGAAGTTC
TATGCAAGGGACATTAATGATATATTAGACAATTGTCTAC
GTGAGCTCACATATTGTTTGCACAAACTATACTTTAATTA
GAAGGCGTGAAGTAATGTTAGATGTTATAGAAAATATAAC
ATTTAGTGTCAGTAAAATGTATATATGCATATATAATTAC
AAAAAGTAGTGCTGCCCACATAATCAAACAGATCGTTCAA
GCGATTTGTTTATGCACATATTTTAACTCTATCATGCCAC
TTGCCCTTCTTCCTCGTCTTCTTCATCATCTTCTTCATCA
TCCTCTTCATCCGAACTAATTTCAACGCCCAAATCCTTCA
GCTTTGAGCGATATTTGGCGTTTTTCTCATCTAGGTCAGT
AACCAAGAGCATCAAGTCATCAATTTCCGAACGATCTTCG
TTAGCTTCCTTCAACTTAGAGTTCTCTGCCTTCAAGTTAT
CCAGTTCTTTAGCCAACTTTTCAATTTCTTGTCTCTGAGA
ATCGGTTGTCTTTTTAACAGTATCTTCATCCCTTTTCCAT
GCTTGCTCTTTATTCACCAAATCGTTGTATTTAGTTTCCA
AGCAACATGGCTTTTTCATCAAGTTGAGACTTTTCGACTT
GAAACTTCCTGACTTCGGCCCTACGTTCTTCCTCGGATTT
TTGTGCCTTCTGTTGGGTGCTATCTAATTCCTGTTCTAAT
TCCTTGAGGCGCGAAGTTAGTAATTCTTTTTCTTCTTGAT
TACTTTTTATTTCGGCTTGCTTGTCTTTGAGTTCACGTTC
TATATCTTCTAATTTAGATTTCAAAACTGTATTTTCTTCT
GCGTTGATCCTTATTTTTTCTTGTGCGTTATTTAGCTCTT
GTTTTACGGTTTCTAGTTCAGAGCCAGATTTTGCTTCGAT
CCTCAGTTTACTTTTCAGTTCTTCAATATCCTTTTCAGAT
TCGTTGATTCGGGATATCAAATCTGACTTCTCATGTTGCA
AGTTTTTAATATCCTCCTCAGCACTTTTTTTCGACTGTTC
TAATTTTTCATCTGATTTCCTTATGGTTTCCATTGAGGAT
TTCAACTCCGTTTCATTGCTCTCAATCGTACTCTCTAGCT
TTTTCATCATTTCTTTAGACTTTTCAAGCTCTGCTTTCTC
TTTTGAAGATTCTTCCTCAAGTTTTTTCAGCCCTTCTTCA
ACTTTAGCTTTGGATTCTTGTGCAGCCCGGAGTTGTTCTT
TCAAGCTCTCCAGGTCTCGTTTATTATCTCGCTCTATTGA
TAGAAGCTTTTCGTCATTTCTAGTTATTTTGTCTTTATAT
GAAAGAATTTCATCTTGTAAGCTTTTATTGTGTTTTGTTT
CTCTTCTAAAAGCTCATCATTGCTTAAACTAACCTTCTCT
AGTTCACTCCTCGTATTATCGATCTCTTTGGCTTTTAATT
CGTTTTCATTTTGTAGCCTAATTAATTCATCTTCCAAAGT
ATTGATCTTTTCAGAATATTCTTGTGTAATTGTTGAAGAT
CCTTCATTAAGTAGCTTTCTTTCCTTTTCGAAGGCCTGAT
TTTTGATTTGTATTTCATTTTTCAATTTTTCCAATTGCTC
CTCTGCATTTTTTCTTTCCTCAGAAGATGTCTTCTTCAAT
CTAGACAACTCAGATTCTGATTTCTCCTTGGCCTTAGATA
AATTAGTGATCTTTTCCAATTGAATTTTTAGTTCAGTCGT
TTTAGCATCTAGTTCTTCTTTTATCTTCTCCGATTCCTTC
TGTAGCTCCAAATATTTAGAGTTCTTATCTTCTGAGGCCT
TGAGTTTGTCTTCCAATTCACTAACTTCCTTTTCTTTAAA
GTTACATTCGTCTTGTAATTCTTTAATTTTTACCGTTTCT
GATTCTACACTTTTGATTGACTCCAATAAACTGGCTTCGT
TCGTTTCGTTCTTCTTTTTCAGCTCTTTAATTTGCAAATT
TAAGGCATCAATCTCTGACTTTTTCAAATTTGATTGTTCC
TCTGAAGTGCTCTTCATTGCTTTAACTTCGCCCTCCAGTT
CGTCATTTTTTTTCTTAATTGATTCATTTTCTTGTTGAGT
GGAAGTAATCTCATCATTTAATTGAGATATTTCCTCGTTA
TATTGCCTTTCCTTGTTGGCAATTTGCTCCTCGTACTTCT
TCAACTGAGCTGCTAAATCTTCATGCTCTTTTTCTAATGA
TTCTAAATTGGCACGTAGGCTGTTGAGTTGCTGTTTGGTT
TCAGTGGCCTCCTTCTCGAGTTGAATTTTCTCTTCTTTTA
AATGCTCCTCGTTTTCTTTAACTTCTTTCAAAGCTTTCTC
TGAAGTTTCTAGTTTTGTTTCAAGTTCATTTTTGAGATTT
TTATAAGCTGCTAACTCGGCTTCCAGCTCTTCCCTAGTTT
TAGTCAATTCTGAGATTTTATTCACGTTTTCATCGTTTGC
TGTTGTCGCCGTTTCTAATTTTTCTTTCAAGAGACTAATC
TGGGACTCATATTCATCTTTTGAAGAATCGGATTTTGAGA
TAATTTCCTCCTTCGTTTGTTCTAAGTCAGAGATGGTTTT
TTTAGTTGTTCGATATTTTTTCTATACTGCCTCTTTCTAT
TTGAAAATTTTCTTTTCCTGTGACATAGAATCAATTTTAT
TTTGCAAATTAGACAATTGTATGCTGCTTTCGTTTTTGAC
TCTTCTACAGCTTTTATTAGAGACTCATTTTCAGCTTGCA
TATCCTTATAGTTATTTGCTAAGGATTTCAATTTTTCTGT
TAGTTTCGCTACTAGATTGTCATGACTCTGAAAGCGGGAT
TTGTACTCAACAAGTTCCTTCGAAATATGTTCCTTTTCTT
TTGATAAATTATTACATTGAATTTTCATTTCTTCCAGATT
TTCATTGATAGCTTTTATTTCAGTAATTTTTGCCGCAATA
TCTTCTTTTAGTGATTTAGTCTCTTTCTGATGGTTGACAT
TGCTTTTATCTTTTTCCTTCTGTAAATTTTTACAATTCTC
CTCAACTGCTTGCATCTCTCTACTCAGAGCGAATAAATCT
TTACCCATTTTGTTTATACCATCTTCTGCCTTTTTCTTTT
GAGACAAAATAGTTTCAAGTCCTTTTTCTAAAGTTTTGAT
AGAGTCTTCTTGTTTGTGGATTGTGCTTTTGTACTCCAGT
AAAGCAGTTTGATTTTCTTTGTCCTTAGTTTCCAGTACAT
CTCTCAGTTGCGTCATTTCATCCAAGGAATCTCTGACGTT
CTTCAATTCAGTTTCCAAAATGGAAAAGTTTTCTTTCAAC
GAAGAATGTGAGGAATTCAAAATTTGGTATTTCTCATCCA
ACTCTTTGTGTTCATTAGTCAACGCAATCAATTTTTCGGT
GAGGTTCTCATGGGTGCTTTCCGTTTCTGTTTGCAAAGAA
GTTATCTCACCCTTCAATTTTGTACATTGCCTCTGTAATT
TTTCGACTTCTTCGAAAGATATTTTATTGATTGGCTCTTC
GTCAGGGTCGTGAGACAATGCAGTTCTGATCCTGTATATG
TTTTCATTAAATAACTGTATGAAGTAAGTGCTGAAATAAA
CTTTTGGTAAACCAGTTTCATCAAGCTCCGGAGTTAGTAT
ACTGTCTTCATTCATATCAACTTTTGAGAAATATGAATCT
TTTTTAAATTGTTTGATTCGAGAAGCATAATTGTCTTTTC
CCAAAGTTTTAGTGATGAATTCGAAGTATTCCTTTCTTGG
GAATGGAGATTCTTTCGAGGAAAACTCGTATGCCACACCT
AGTAACATTGTTACAAGGCATTTGATAGTAACGTCTTCAT
CTTGAATTTGGTAAGAGAAGGAAAGCAAGGATTTAATCAC
GGATTTATCCGAAAGAAAATCGTTCGTGGCCTTAAAGTCG
CCAAAGAGCCAATATATTAGGAACGTTAAGTAGGAAATAG
GAATTCTTATGTCAGCAGCAGTAAGGGAAGTAGTTAGCAA
TTCACTTATTGTTTGAATTGCCTTTAAGGGTTCTTCGTCT
TCGAGATCGTTACCGGTGGTAACATTTCTTGTTATTTCAC
GTAGTTCTTCGCTATATTTGTGATCCTGTTGGAAAAAAAC
ATAAAAATATCAGTTGTGAAGAATAATTTAAAAGGGTTCA
GATTCAATTCTGCGTCATAATTTAACAGGACTTCGAATAG
ATTTGCCTTGAAAGAACCTTCATATTCAGTGCCATCCTTC
CCGTCGGTATCTTTATCTGAATCACTTTCTTTATCAGATT
TGTTAGAACCACCATTTTCTTTAGCATTGTCGCCGACATT
ATTTGTTGAATTATTACACAATTGGACTTGTTTTAGTAAA
AAATCTCTTTGAAGATCAAAATTATCCATGAAATAAGCCT
TTAATAGTCTAGAACACGCAACTCTTGTATCAAACGTGTG
AACGGAGTTGGCATAGAGCATCCAATTTATCAAGATGCTG
ACTACAGGAATTAATTTAATTGGACCACCGTTTGCAGTAG
AGTTTACAGGTAATGAAGGATCGAAATATGGAACATCGAT
CTTACTAAACTCTAGCTGTGCATGTTCATTACTTCTAACC
ATGTTTGCGGCAGTCAAAAGAGCAACCGGTCTAACTTTTT
TTGGGATATTATGAAAGAATGCAAGTCGCAACACAACCAT
TAATACGCTTGAGTCAAGCAACGCATTTTGATGCTTAGTG
GTGACAGTATTTCCTGGCTCTACTGTTAGGCTGACGATAT
CTAAAGCTGTATTGATATTAACTATCCTTTGATCATTCCA
AAAAAAAACTTCATCTTGAGATATTGGTTCACTCAAAAGG
TGTGCCAGTTTTGGCAAGTTTCCTGTCTCAAGGAATAAAG
TTTGATTAGAAGTGTTATACTTCAGGATGTTATTGATCAA
CGATAAACAATCATTGACGACGAGAGAGCCTCTTAACCCA
CCTTCTTCTTCGATGATGGAAAGAGCCTTTCAAAAATGTT
TTCAAAAGCAACCAATTTTTGAACGTGAGGTGAATCGTTC
ACTACTGCCATTAATAATAAAATAGCTTCATCCCTGATGG
GCTCATGCATGTCATCTAGGAGTGAGACCATTGTGGATAT
GCTCGTTGGAAGTGAAATCAAAGCACTTCTCGCCTTCAAC
GGCCTCGTGGCCATCACTGCCTCTAGTAATTGAATTGTGT
ACAATCTAATATGGAAATTATCGATTTCCCAAAATTCAAC
AAGTAGGTGAATTAAATCTTCAGACTGCGTCAAAGCATCA
GCAATCCATAACGAGAACTGATCTACTTGTTCCTTTTCTT
GCTTCATCACCAATGGTGAGGGATACTTGCCATTCTGCAA
CCGCGATTGTTGAGAAATCCAACCTCTAGTTAAGTCGTCA
TGGCCATCGCCTCTGATGAAAAGAATCAAAATTGTTTCTA
ATATAGCCTTTACCGAATCTTCATCCATATAATCACGTTT
CAAAGTATTGAGCAACGGTTTTAGCCCGGATGCAATCACT
GATTCTCTATACTGCCGGCTAAATGCCTTTAATCCCAGCA
CAGCGGATCTCCTATCGCTAATCAAAGTGGAGTTCTCAAC
TCGATCGCACAACGTCGGAATGGTTTCATCCACAGATTGA
ATTTTTGGTTGCTGTATCAGTCCTTGAATGATGTCCATTC
TTGATAGGAGGGTTGTTATAGATATTAATCACTCGAAGTC
GTGAACAAGAATTGTCTTCTCTCCAGTATTCAGTCTCTGT
GATGTCTAAACCCTGTTAATGTGCAAGGTCTATTTTTTCG
TAAGAACCACGCGCTTTAGGCTTTATTTCTGGTAATAATA
GCAAGAAATAAGAACAGACAGTTGCAAATCTAAACGACTG
TCCAAACGAAAGTATCAAGTTCGCTAAATTTACTTCGAAG
ACAGAAGCCAGTAAATTTTGTTTTCTTCATGGAAATAGTT
TCCAAAAAGTTCTTAGTAATTACCATATGTTCTTGTATGT
GGCGCTGCGAAAGAAAGGTTAGCCGACCGGCATCACCCAT
AATTGTATAATATAGCAATGAAGCAACTTGTTGAAGTTTT
CTTTAAAGTACTATAGTATTGAATAATATCATGTTCACTT
GATAAAATTGGGTATTTTATTGACCATTATATCGCGTTGG
ACACTAATGTCTTTCAAGTTGGTGTCACGTCACGTGCTTT
TCAATGTACTGGGGCAAATTGATTAGAGGAAGCCACAGTT
TGGCAAGGGCAGATATGATAGGAAGCAGTAACGGCAAGGA
AGGATAAGAACATCATTGAGGGAGTCTGTGGCAGTTTAGC
ACATGCTTTGGACCATTAAAGGGTTACGTAGAGGAGAAGA
GCATATTTCAGGATAAACAGACAAAATAATGACGATACAA
GCGAAGCCCAGTTCGAGCATATCGTATGATTCGACTACAT
ACGGCACAGCACCGGGCTTGGATATAAAAGAGTTCCAAAT
CATCGAAGATTGGAATGGAAGACCTGCCAGCGCTTGGTCG
GTGCAGAGGATTGGGCTTCTACAGTCCAAGATCGAAAGGT
ACACGTACAATATTTACCACAATAATAAATATGGGAAGCA
CAACTTATCTAAGCTGATACCAGGGCATGCTCTCATTCAG
TTCGCTAATGAAACATTCGGGTATGATGGTTGGCGAATGG
ATGTTATAGATGTTGAGGCCCGGGAGTGCCAGCCCTTCAC
CGCAGTAAATAATGGAGAAAACACCAACACTAGTGAGGTC
AAGTATACAGTTGTGGCAGAAGCCCAAGTAAAGGTTACCT
TAAAGGATGGCACCAACACACAGTGTGGTGGGCTAGGTAG
AATTACTTTGTCCTCGAGAGGTGAATGTTATAACAGGTCG
AAAAAAGAGGCTGTAGGCGATGCGTTAAAGAAGGCGTTAT
TGAGCTTTGAAAAAATCATACTCGATTATGAGACTAAGAT
TACAAATAATTACTATGTCGATGGCTTGTATGGCTCAAAA
AAATTAAAAATGAAGCTAACACCAATTACAACTTATTGTC
AGCGACTAATAGCAAGCCGACTTTTATCAAATTGGAGGAT
GCTAAAGGCACGCATATCAAATAAAAAAAAAAAAGAAAGA
AAAAGGGCACAAGTAGCAAATTTATTTTGCTTGATAAAAA
GTCATAATTTTCACATAATGCATTAATACCTCTACAAAAT
AAGTGGCATTTGTATTTGATGCGAACGGAACAGGTATCGA
CTTACCTTTATCAACAGTATCGTTGATACTATTTTATTAG
CATTATATTATACAAATAGATCTCACGTACTTATATATAT
ATATATATATATATATATACGTGTATATTTTATCACTTTA
CATACCATTCCAAGGTAACGAAGGCATGGGCCACATACGT
TTGTACAAGGACATAGCAACAACATCCTGCGCAGATAATT
TACCATCAAATGTAGCCTTGAAATAACCATGCGTACCCAA
ACTTTCTTTAATGAAACCTGACCTACCTGATTTGGTGAAC
AGTGGGATAGACTTGAACCATTCCACATCTTCTGGTCTGA
AAAACATGTAACGTACAGTAACCACAGTTTTGTGGAATCT
GAATGGATGACCGGTCAAAATGGCTCTCTTTGCTAATATT
CTTGAATGGTCTGCATTCAGGAATGTACCGTGACCAATCA
ATTCAATATTTTTGGCATCTGTTGGTGATGGCTTGAAAAA
AATTGCAGGTGACTGGGTGAAATCTACGGGAGCAATACAT
GTGGCAACTGATACTGTATCTGGATGCAGAAACCTTTCAT
ACTTGTGAACATTATTAGGACTGTTAGAGCCTTGAGAAAA
TAGAGGTTGAATAGTGTATCTTCTAACACCGTATTGTACT
ACGATAGGCTCCTGAGAAGGCACAGGTTTGTCATATTGTT
CCCATCTTTGTAGAGAGAAGTTGACTACCGCATTTTTGTG
TTCATGAAGTAGTAATCCGTAGACAGCAAATAATAGTTGT
TTAGGATCTTGAATCTTTTCAAGCAGAAACTTAGGAAACC
TGATGAACATCCTAATACGATCACCTGCAATGGCCTGTGC
TTCATTCTTGGTTTCCTTTATGATTCTGTTTTTAGTGTTT
TTGTAATTGCCAATCCTTAATAGACGTTTCCATTCCGCTG
GTGATGATGGGTCCTTTTCATCAACTTGCCAATCACAGTT
GTATAAGTTTTTCAAACCTCTATACCTTTTCAAACGTTCG
ATGGCAGATTCACTGGGCTCTAGTTCGATCTCATCGGGGA
ACTCTCTGTCCTCCTTTTCCATATCTCTAAATTCCCTCAG
TTGACGTTCTTCTTCTTCGGGTGAAAGCTCTTCAAATCCT
TCATTATCCTCTATGTCATATTCTTCGTCGCCTGCTACCT
CTTCATTGTCTTGCTCCACCATCATTTCATCATCAATTTC
CATCATTGTCTCATCCTTTCCATTGGTCTGTTCTGCCTCT
TCTTCCTCATTTGCGTCAATGACGTCATCCAAGTACCACT
TCGCTTGATAGTCAGAAGTTCCCTTAGGAACTGCCGCCTT
TTTGATGTTTGTTCCCTCCCTGGCAAGAAGCCATGGTCGT
CGTATCTCGCGGTTGTCAAACCGTCGTACTCAAAATCCTC
GTCATAATCTGACCAATCTTCCGTGCCTTCTGGGGCATAT
TCGTCCAAAGTATCTCTATTCATATTACTTTCGAAAACTG
TTTGTAAATCCAGCTCTAAGCTCAGACTATCTGTAGCTTT
TTCCTTTATTATTTTCCTTTTCTGCGAAGATTCACTGATT
TTTTCTATCTTATTCAGTTGGAAGTCACCAAAATCAGGAA
TATGGACCAGTCTATTGGCGTTGAAGCCAATACCACGGAC
GGTCCCCTCAATTACCAGGTCACCAGAATCGGGAGAGGTT
TCAACGAAATCAACAAAGTCAGCGACTACGTAACCTCTAT
TGTCTCTCCAATTGATTGATCTTGGTAGCCTCTGGCACAA
TGTTCTCAAGACGTTTAAAGCGTCTGAGTTTTTTCCAAAT
TATAAACACGTTCTTCACTTGGGAAAAAGTGCTTGAAATA
ACTTTCTAAGGATTGCTTGACATCCAATTGGAATTTCTCC
TTTTCATGGACTGCTGAGAGGTTGCTTATGACACCGATAT
ATGAAGCAATACCTTGTAGTTCTAACGCACGGATGATCTG
CTCACCAAATTCTTCATCGACTTCTTGGACACCACTGAGC
CCAAACACAACAAAGTCTGCTACTTTAGCGCAATCTAAAA
TGTTCAAAAATTGGTCATGTCTGGAATTATGATTTTAAGA
TTGCTTTTAAACTTCTTTATATGAACATTAAATATACGTT
TTGAGTCTACTTCCTGCACCATGATTCCTTCATCATCTGC
ACACTTTAATAGCTTGTAAAGAATGTCCAATGGGTCTAAA
TCATTCACTAACGGAACAATAGTAATGATTTTGGCAGCGC
CATTTTTCCTTCGAATAATTTCCTGTTTTCAATGGAATCC
AAGATCCTTTGGGCCCTTAATTGTTTTGCCTTGTTTTTAC
GTTGCAATTTTGAAACTTGTTTGTCTGGTTTGCCAGTGCC
CACGGGTTCTTTTTCCACTTTCCCCTTGTATAATCTTTTC
AAAGCACCTTTAGAAGCATGTTTGGATTTGTAAGATTTGT
GTCCGTTTTTAATGATGACCTGTGTGAATGACCTGCCATT
CTGATGCCTGCGTAAAACTACCGCTCTTCAACTAACAAAT
AAATTTCTGCGATTAATATCACAACTCATATCAACTTCTA
ACTCACACATTTTTTTTACTGGTGATGAGATGAGCAGAAC
TGAAAATTTTTCTTAGCTGTAATTGAATATCGAGTCTACT
TTTCCATCCGTACATTTTAACACCCAGTCCTAAGTAGGCC
TATTTATTTCACTTGGGGGGAACATCTGGGTACTCTTTAT
AAAGATCTTCTCGCGTTGTACGAACAGCGCGGTGGAAAAT
GTTACATTTTGCCTGGGAAAGCGTCAAGTCTTAAAGGTAT
AACCGTCAGTACAAGAAGTGGTTATTAGGTATTGGGATTA
GTAGTTTGAGAAATTCTTTGAAAGAAACTATAGCTAAATG
TATGTGGAAACGCGGATTGAAGAGACAAGGGACGTGTATG
CAGAATGAAGGAACAGCAGGAAAGTATCTGCGCTGATTTG
GATTTGTAACTAAAATTTACAACTAAAAGAATTGAAAATT
CGAGGAAAATATCTGTGGCTAGCAGTAGGGGGGAGCCTTT
CTGGTGGCCCCATGGTGGAATAAGACGATGTGTTTATTGA
ATGTAGCAACAAGCATCAAACATCAACAAAGCTTCAAATT
ATGTCAAATACAATGAGCCATAGCATAAGCTTATATTTAT
TTCCTTTTAACTTCGATAGTCGAAAAATTCTATTGTACAC
GTCCATGGAACTCCTGGAAAACATAAAAACTGCAAAAATT
ATAATACTAACATTTTTCTATTCAATTTTGAAAACTTATT
GGTTATAGAATATATACAAAATGGCTCACGAAAACGTTTG
GTTCTCCCACCCAAGAAGATTCGGTAAAGGTTCCCGTCAA
TGTCGTGTCTGCTCCTCCCACACTGGTTTGGTCAGAAAGT
ACGACTTAAACATCTGTCGTCAATGTTTCAGAGAAAAGGC
TAACGACATTGGTTTCCACAAGTACAGATAAGTCAAGAGC
GATTGTAACATCGTAATCATTAACCTTTTTGAGTTACTTT
GATTACTTCTTTCCTTTTCTTTCCACTTCTTTTGTATAAG
TTATCATAATTATTTTTGGTATTACTATATTATGTTTATC
ATTAAATATTGGCGATATAATAAAAATTCTAGTCACAAGT
ACTGTTGGCTTAATAAGTTTGCCAACTAATGTTTAGTGAT
GATGATGAAATAGTACTGCCCTGTTTATTGCCATTTTCTA
TGCAAAATGTACAATAATCATTTAGAACGAGTAGTTCTCT
TATTCAGAAAATTTTTCATCTCATCTCATCTCATCTCATC
TCATCTCATCCATTTATCTACCATTGTTTAAAGGTCTATG
TATTGTAAAATTAAATCTTCGTAGCAACGCCCCCATTATT
CTTACTGGATTCCAAGTACTTTCGATCAGATTTTCGAGTT
TGTACAAGGACGCAGAAATCGACTTTTAGGGCAGAAAAGA
ATGGGCAGATCAAAGAAAAGATCAAGAGCATCTTCGTCTC
GATTAAATCCACTACGCAAAGCTGGGTCAAATGACAATAA
TAAAGATACCAACGTCGTTAATAAAAACTCCAGCCGCTAT
TGCAGAATTTGTCAAGTGTGGTGCCTAATGATAGAAGTAT
TGCTTTGAGTTCCATCAGTGTTCTTTGTGAGGATGCACAT
ATGAGACAACTTTTACTGAAAGAGAAATTAGTTCCTATCA
TTTTGAATAAATTGCTGAACGATTCTAATTCGGACATAGT
TGTGGAGTCGTTCGGCTTATTAAGGAACTTGTCTTTGGAA
GAAGGTTATGATGTGTCAATCTACCTTTGGAGATCTGATA
TATGGACAAGTATAACAAGTAATTTTGGCAGGATTGTTGA
ATCGTTATCCGCTTTGCAAGCAGCAGAACAGCAACCGCAG
CTAAAACCTGCAGGAAAATCCAAAATAGAATCTAAAAGGT
TGTTATTCGATTTTGCCGATAACTTACTGTCGTTAGTGGT
GGCTCTGTCTAATGGATCCGACGATATTCTTAATGAGATA
TTAACGGAAAGTAAAATAAATGAAATTTTTCAGGTCATTT
CACAGCTATTAAAATATGGTGTCGAGAAACTGCCAATTAA
TCTGTTCAATACCACTCTTGATCTCATTTATGATTTGAGT
TCCGAATCATTTGAATTTATTGATCATGTTTCCAACAATG
AACTTCTATCACAGTTCTTAAATGGGCTATCTCCGGCTTT
ACATCCACAAGCTAATGAATTAACAAAAGTTCTAATTGAA
GGTATCCATTGCCAATTCCTTGACATGAAAATAACTTATG
ATCAATGTAACAAAATGATCCACTCTGTATGTCATTCCAT
TAATAACATTGATCCAGTACAGTTAGTTAATGACATTAAT
AACCCTGTAGAAATTGGACCTGCTACTAGTAAAGATGAAA
GCAGTAAGGTTATAACTAAGATCAAGGATTACAATGCGAA
ACGTAACGAATCCATGATAAAATTGCAAAGCATTGAAATA
GCAATTGATCTTATCACCGCAATCATTGAGATAGTTGCAT
CCAAATATGAATCACCAGAATCACAGGAAGTAGCAATTCC
AGAGGAGCTAATCAATACCTTAACAAATTTCTTACCTCAC
GTTTTCATGATTTTGAAAGATACCTTCACCTCGCGAATAT
TGATCGGATGGAACAATCTGATCTGGCTCTTTGTGTCTCT
ATCTCTAACAGAGCTCTCTGGAGAGTTGTTAACCACCTTA
TGGAGTTATGTTACACAGTTGGACAGCCAAGATGATTTGA
GTATTAAAATAGGAAGAATGGGCTGTATTTGGGCGCTTCT
GAAACTCATCTTTCCTGATGGAGCGTTTGAAAGTGAGAAT
CGAGCATTGATCAATGTCCAAATGCTGAACAATTCAGGAT
TCGCTAGGGGAATTATTGAAGAGTTCCAAAATAATAATGA
CCTTGAGTTACAACAAAAATGTATTAATGTACTAAGCACA
TATGCTATGATTCAGGGACAAATTGATGCAAATAAGGAGA
TTGGGCAGTTCTTCATACAAACTTTAACACAGTTGAATGT
TCGCCCTGAAATTTTGATAGAAATGACAAATTCGCTTTTC
CAAATTTACGGGGATGCCTCTTACGACTATAATGAACCAA
TATTTGTAAGGGGTGGATTTTTATCTATTCTAAAAGACCA
AGTTGTACCAAATTTGAGGCAGCAATTCAAAATGGTTGAT
AAAAACAAAAATCCCGAACTAAAAGAAAGATGCCATGATT
GCTTTACTACGTTGGATAGTTTCATTCACTACAAAATGAA
TGAAAATTCTACTAACCAATAGATTTATTAAAGTGTATAT
AGTTGCCATACTTATAGAAAATGGTACAAAAATATCTTTC
TATTTACTTAGCATAAGAAACAAAGAGCAAAAAATTATTT
TTGAGAATTTGTAAATAATGTTATTTTGCTCTATTTTTGT
TACACAACGACATTAGTTAAATAAAGTACAAAAGGAGGAA
GAATGGGAAAGATGGATTCCCTCTATTTAGAGTACTGTTT
AGCTTGAAGCAAAACTTTCTTGTCATATTCCGCCTTATTT
CTTGAAAATGATCTCCATGCAGGCTCTTGAGCAGGGGAAT
TTGGATTTGGAGAGTCTAAAAGATCCTGAACCCCAAGAAC
AATTTGTTTTAACGTGATGGCGGGTCTCCAATCTTGATCT
TCATTTAAAATACTTAAACATATTGTGCCACTTGGATACA
CGTTTGGATGATAAAATCCGGCTGGAAATTTAACCTTTGG
AGGTTTTGAAGGATATTCATTTGGATATTCGACTGTAATT
GGGTACACACCACCCGCCCAGTTTGTACCTTCTTTGCCTG
GGATACCAGCTTCCCATTTCTGTAAATCCATGGACCCATC
AGCTTTCTTAACTGGTTTGGCATAAAATCCAAATGGATGA
TCCTTTCTCCATTTTTTCTGTTATTCAAGTAAAACAAGTT
AAGTTCATCGATTTGTTAGTATACCGCTGGATGAAATTGT
GTATGCCTACAGAATGTAAGCATAAAAGGAGGAAAACTAC
TACTTACCTTTCTTCCTGAAGACGCTGTAGACACAAACTA
CTCATATTGCTTCCAAAAAATGGTGCCAGTGTGTGCTTAT
CCTATGCTAAATTTCTCTTCTTTTTTTAAATGTTTGTTAT
GGAGACAGGAATAATTTTTAATTTCCAGATGTTAAACGCG
GTTTCTGAGAGATATAAAGTGAAGAAAGAATTACAAATTG
TGGGAACCGAAGTATTGACGGAAAGAAGAAATGCCAAACA
TACAACACGAAGTAATGAATGAAAACGAGTACGATAATTT
TGATGATTTGGATGACCTTTTAGATGAAGATCCCACTAAA
CTGGATGAAGCAGAGCCCGATGATGTGCAAGCGAAGGGTT
CTGTGTACAACGATAGTGAAAACAAAGAGAAGAATGCCGA
AAGTAAGGACAGTGATGGCGTACAGGTAGCTAATGAATCT
GAAGAGGACCCAGAATTGAAAGAAATGATGGTAGATTTGC
AAAATGAGTTCGCAAATTTGATGAAAAATAACGGTAACGA
GAATAATGTGAAGACAGAAGATTTTAATAAACTGATTAGT
GCTCTAGAAGAGGCAGCTAAAGTACCTCATCAACAGATGG
AGCAAGGATGTAGTAGTTTGAAAAGTAACAGCACTGATAA
AGGGACCGTGAATGGTAGCAATCCGGGATTTAAAAACATT
GTTTCCAATACGCTAGACAGGTTAAAGGAAAATGGTAATA
AAGTTGATACATCCCTAGCCGAAGAAACCAAGGAATCTCA
ACGCAGTGGCCAAAATAATAATATTGATGATATATTGTCA
CAATTATTAGATCAAATGGTAGCATCTGGTGGAAAAGAAA
GTGCAGAAAATCAATTTGATCTAAAAGATGGGGAGATGGA
CGACGCAATAACAAAAATACTTGATCAAATGACGTCAAAA
GAAGTATTATATGAGCCTATGAAAGAAATGCGTAGTGAGT
TCGGTGTTTGGTTTCAAGAAAACGGTGAAAATGAAGAGCA
TAAGGAAAAGATAGGCACCTACAAGAGGCAATTTAATATC
GTAGACGAAATTGTAAATATTTATGAATTGAAAGATTATG
ACGAGCTAAAGCATAAAGATCGTGTTACTGAACTTTTGGA
CGAATTAGAACAGCTTGGTGATAGCCCTATTAGAAGTGCG
AACAGCCCCTAAAACACGGTAATGAAGAAGAAGAACTCAT
GAAAATGTTGGAAATTGATGGTAATGATCCGAACTTGGGG
AACCTTGATAAGGAATTAACCGACGGTTGCAAACAACAAT
AAGGTATATATATTTATGATAACAGTAAAAAAAAAAAAAA
AAAAAGTAGTTCATTATCCTAGAGCATAACTAAGTATAAC
ACTTTAAAAAATGAAAAAAAAAAGTGGTAGATTGGGCTAC
GTAAATTCGATTACTCGATCGACTTGATTTCTTTTTGTAG
TCTTTTTTCAACGGCATCCAAAAATTCTTCTGTGGTAACA
TAAGCAGATCTTTCGTTGTTACCGCAAGCCAAAGCCAAGT
CCTTCGTCATGATACCGTCTTGCTGAACTGTGTTCAAAGT
GGCGGATTCCAAAATATTGGCAAATTTACACAAAGCAGGA
GTATTGTCCAATTCACCTCTCTTCAATAGACCTCTCGACC
ACGCGAAAATGGATGCAATGGAGTTTGTAGAAGTTTCTTC
ACCCTTTTGGTACTTTCTATAATGTCTTGTCACGGTACCA
TGAGCAGCTTCACTTTCGAAAGTTTTACCGTCTGGTGTAA
CTAAGATAGAAGTCATCAAACCTAAGGAGCCAAATCCTTG
AGCGACGATGTCAGATTGGACATCACCGTCATAGTTCTTT
AGCGCCATGATAAAGCCACCTTTAGATTTTATCATTTGAG
CGACCATATCATCAATTAAACGGTGTTCATAGTGGATCCC
TAGTTGTTCGAATTTGGATTTATATTGAGCTTCATAAACT
TCTTGGAAAATGTCTTTGAACCGACCGTCATATTTCTTCA
AAATAGTGTTCTTGGTTGACAAGAAAAGATTTAGCTTTTT
GTCAATGGCCAGCTTGAAAGACGAATGAGCAAACCCTTCG
ATGGATTCGTCAGTATTGTACATGGCCATGGCCACACCAC
TGCCCTTGTAGTCATACACTTTCAAAGTTTGTGGTTGAGC
AGTCGTAGGGTCGGATGGCTTGTAGACCAGTTCCAAAGAT
CCTGGGCCTGGGATCAGTGTGTCCGTAGCTTTATATTGAT
CACCGTGGGCGTGTCTTCCAATAATGATTGGTTTTTCCCA
ACGTGGGACCAGTCTAGGAATTCTAGGAATCACAATGGGC
TCTCTGAACACTGTACCGCCGAGAATGTTTCTGATGGTAC
CATTAGGAGATTTCCACATCTTGTGCAGGTTGAATTCCTT
CACACGAGCTTCATCAGGAGTGATGGTGGCACATTTGATA
CCAACACCATACTTCTTGATCGCCTCAGCAGCATCCTGAG
TAATCTTGTCGGAGGTGGCGTCACGAGATTCGACAGATAA
GTCGTAGTACTTCAAATCTACGTCCAAGTAGGGTAGAATC
AATTTCTTCTTGATCTTATCCCAAATGATACGGGTCATTT
CATCACCGTCCAACTCGACAACGGGTTGTTTGACCTTAAT
CTTACTGAAAGCAGCAAGGCGAGAGGTGGAAAATAATCTT
CTAGATAACATACTCATGCTGGGCGATCTTCCTTGTGCGT
CTGTTGTCTCACAATTGCTTGAAGGAAGATTTCATAAGAT
CATATGAGTCCCTCTTTATATGGGCAAGTGGAATTATGTG
AGTCAAAATCCGCGCGTGACCCGTAAAGCGTTATCAGAAG
GTGCAAACGGTGCTATTTAGCTCATAAAAGGAATGATTCA
AGCTCTTTTGGATTGTAAGACACCTTTATTTAGTCCAAGA
TCATTGCAGACCCTTGTTATGGTCTTTAGCAGAGTCCTCC
TCTATATCTCTTCATTTACTGCAACCTGATTGGCCCGCTA
CCACGATGCCCGCTTTGTTCCTGTGGTATTAAAAGAATCG
ATGAAAGAGACTCTTATCTTCAGGGAAAATTAGGACCGAG
AATTAGAGCAAGCAAGATATTTGCAAACTACTAACTACAA
GCGACTTACACAGACATGACTATTGCTCCAATTACTGGTA
CGATCAAGAGAAGAGTCATCATGGACATCGTCCTCGGGTT
CTCCCTCGGGGGTGTCATGGCCTCTTACTGGTGGTGGGGA
TTCCACATGGATAAGATTAACAAGAGAGAGAAGTTCTACG
CAGAGCTAGCTGAGAGGAAAAAGCAAGAGAACTGACCGAA
CCTGACCACTATTGTTTTTCGCATTATATTCTTATTCCTA
TTTATTTATCTTTTATTTTTTTTCTGTGCTGGCCTCGATT
GATTACTTTTGCAAGAGTTTGTAGGGAAGGAAAACAGACA
AGTCATTCTTTTCTTTCTTTTGACCTTTATCATAATTTTC
TATTTGTATAATTTGAAAAAATAGTTTTACATATTTATGT
AGTGTCAAACTAAAATAAAAACAAACTTAAAAAAGAGTTA
TAGAAAATGTATGTGGAGAATAAGACAGGCAGACCTTGAG
TGAACTAGGAATAGTACAATATTACCTTTAGGAGGTGCCA
CGTACTACCCCTTTGCTTCTATTCTTCTATGGTTTCTTTA
TAGCAGGATAAAAGAATAAATCAGATAATGAATCTCGACA
TGTTGAGGACAAAAGTGTTTGCAACTACTGTTGCTCGAAT
ATCTGGGATTCGCAGGTATATTCCCATCAGAACTATAAAC
ACGGTGACGAAAAAGAATATTAGTAAGATAGAAAAACTGT
GTGAAGTCCTTGAAGTTAATCCTGACGGATATAAAGGAAA
GGAACGCATACCGACTAAAGAACTAACTAAACTGCTATAT
ACCACAAGCAGGAATATGTTGGTACGAGTACCAATGACTG
GAGACTTGAGCACAGGAAATACATTTGAAACAAGAAACGA
AACTTTACAAAAATTGGGTGAACAGCTCATTCACTTGGAA
ATTAATAAGATGCTTACAATAACATTTACGAATTTCAATC
AGTTTAATATAATGAACAAAAACTTCAATTACATTCATAA
CTTAGATCGAGCTCGAGTAGTGAACATGGACTCGATAAGC
TGGCTTATCAAGAATTCGTTGAAAATTAACCAATTAGCTC
ATTTGCGAATACCTGCCAATTTGCCGAAGGAAATGGGATT
AACTTCCAGCTCTAATGATTTTCAGAACTTGAACGATTGG
AAAGTGATCTTATCCTTTATTGGTTACCTGAAATTACTCG
AAATTAAAAACGATAACAAAAATTCATTGAATCAATTATA
AAAACTATATGCATACCTCTAATTAATTACCATTTGCGTA
AATCATAGTACAAAAGAAACGATGCCTTTTTGTCCGTTAT
CCCTTTGTTTTATTTACAATAAGTACGTAAAAACAATTAT
TTCTTATTTTTGTTTATAATGTTACAAATCTTTTTATCCC
CATTCTTCCCAATTTTTTTTTTCTTTTCTTTTTTTTCCTT
AATTAGGGCATGAAGCCCATTTCGATTGTTAATCACTGTC
ACTGTCGCTACTATCACTACTGTCTTCTTCAGAATCGGAA
TAATTATTATTATTTATGATTTCATCCTTTTCCAAAAATT
TCAAGGTTTTCTTTTTTCTTGTTAGTTGGCGCAGTCGAGT
AGTTGCCACTTAGTTTTCTTTTGCTATTGTTGTTATTTTT
TTTCTCAAAATATCTCTCATAAATTCTTGCAATAGTCGCT
TCATCTAAAATATCCAAATCAATTTCAATTTCATCTTCAT
TGGAAGTTAGTATTTCATCTGCGGGTAATGAATTTTTAAT
GATACGAATCATCCCATTCATTTCTAAATCACTTAATTCA
TTGATTTTATCAGTAATAGATTTCTTTAAATCGTCAACTG
AATGCTTCATTGCCTTCCTACGCAAAAGCGTTTTACCTAG
ATGCTTCCTCTTCCTTTCCTTCGATAATTTACTTAACTCT
TGTCTTTTCAATTGTTGCAATTCAACCTCCATTTTCTTCA
GTTTTTGTTCCAAATATTGAATAGCCGGATTAGTTATATC
GTTTTCATTTATGTCTTCATCATCATATTCATCATCAGAT
GAATATGAAGAAGAATAGTTATCCTCTTCAAGATCTGAAT
CCGTTTCAATTTCATTCAAAATATCCTGGTTCTCTAACCA
ATGAAAATTGAAAAGCTCTTTTAGTTTTTGCCCATTGAAT
GGACTTCATTGCCTTCTGGATTGAATTGGAAACAATTATA
AAAGACAAGGTTGAGGTCGTCGACAAATTGATCAATTGTT
TTGTACTTCCAGTTCATTAAATTATTTGATATTGTACCCA
AATCCATAGGATTCTTCACGACATCAAAGTAATTTGGTAG
ATTCAAAGCAATCGGATCAACAGGTTGTAAAAAGGGAAAA
TTTATATCCGAATTTTTTTACTCATCAAAACCTTTAGTAT
TTTCAGACAAGTCCTGAATTTTTTTTTGTAAAGTCTTTGA
TTTTGGTTTGGAGTTTTCATATATATCAAACAAATCTTTT
GATTTGGGTGGATGAATTGTTCTTTTGGGTCTACCACCAC
TGACGCCTTCTCTATTTCCGCTTTCCCCAATATTGTCATT
GGTGGTACTAACTGAACGTCTAATGACAAGTGGGGAATCC
ATATCCTCATTTTTTTTCCGGTTTCTGCTTGTTTTCTTCA
AGGCAGAAGCGGGTAAAACTCTTGGTGGCATTGCAGATAA
CTTTTTTTCAAAATACTTTTGAATCCTTTTAGCCATCGAA
GAGATTGAAGATTCTGGACCATTAAAGTTTAAACAATTAT
CCACCATTGTTTTGAAGTCCGATGTGACTTGCTCTACTGA
ATGATACACGTTGCCCTGCAATTTTGTTTCAATTAAAGAC
AAATCCATTGGGGTTTGAACGTAGTTGAAATAATGCGGGA
TGTTCAAAGCAATAGGATCAACCGGCTTCAGAAACGGTCT
AGCATCTTTTAATCGTTTGGTCGCCTTAATGGAGCTTAAA
AGGTATTTACTTTGGTGTGGTGGTAGTTCCTCCGCTTCCA
TTTCAGCTTCCAACGCCGGCTCTGTTTCCCGTTCTAGGCC
CAAAGGGTGCTCGGGAAAACTTTCCGGAGTGGATGCATTA
CTAATGGAAATGGGAGACAAAGTTTGGTGGGCGTGGGATG
AAGAATTCAGGTTAGTGATACCGCTGCTCGCAAGTTTGTA
ATTTTCCTCGTGTCCATAGTGGAAGATATCCCTGAAGTGG
GGTCCATCGTCGATACTTACCGCGCTGACATTACCGCTAT
CGTCACCGACGCCGACATTGATATTGTTTTTGTTACTACT
ACTCTCGCTGCTGCTGTTGCTGCTCCTGCTATTTGCAGTA
GCACTCTGTGGTGCTGCCAGTAAAGCAGAATGTGCGTGTC
TTGTATCCATGTTAGTACGAGACATAGCCGCCGAGGTTTA
TTTCGCTCAATCTGTTTGTTTCAGTTTTTCCGCGTTCTCT
CTTTTTCGCTCTTTTCTGGCTACCGCGCCCGCCTTATATA
TAAAATCTCTTCCGAATAACAAAGTGGCCGAAACAAGCGC
CAACGTCGACCATTTTGCCACCGTGTCACTGTGCACGAGC
AACGAAAAACTGGCGTTGGTTGCGCCTCACGAATTGCTTG
AGCCTCTTCCCAATATCATCGCGCATTTATTTGAGTCATT
CTCTGCCGCTTTATTATTAAAAGTCTGTGTGCTATCAAAA
TGCTCTTGCTCCTGTTCACCCTCTATGCGTAAACACTTGC
GCGTTTCTCCCTTTCTCTTTTAGCGTTGTTGACGTTGCAC
TCTTTTTCGCCTCTTTCTTTTTTTTTAGCTAGAGGGTCAC
CCTGCCTGCTTCACTCCATTAAGGGGAAGAAGAGTGGAAA
AGTGCCGTATATAACAATGGTATATAGCAAATCCCGATTT
AGTAGGAAGATAGAATAGTGAGCTCTTCCAAGGTAACCAC
GTCACATTATACTCATAACCATAGAATTCACAGAATTGAA
TCATGTCATTATATTACACCTTGGTTTTTGCCATTCTAGT
GGTGGAGATTTTCATGTTCTCCATTCTAGCCCTACCAATC
CCTTCTAGATACCGTAGGCCTCTCACCTTACTGTTATTAA
AGCCGTTCAAATCCTCCACAGTGCAAGTTGCGATCAAGTG
TGTACTTGGGTTCATTCTTTTGCTTTTCATCGATTGTATC
AACAGAGTGTACAGCATCGACAAAGAGCTGCAGTTAAGTA
GCGCCTCTCAAAATAATGGCGCTATAATCGCTCAAGATAG
AATTGAGGTTCTTTCTAGGAAATTCTTTGCCCAAAGGAAT
ATGTATTTGACAGGTATAACTTTGTTTTTGACCTTTGTCG
TCGTTAGGACTTTTGGGCTAGTCATAGAACTTTTAACCAT
GAAAGACATATACAGAGCATCGCCTCCAGTAGCCTCCAGC
GATGTCAAGAAGAACGACTCTGTTACTGCCGAAGCTGCTG
CTCAATCCGGCGCTTCCAAGGATGACCACGGCGATGAGAA
AAATTTTGAACTATTGAAGAAAATTCAGGACATCGATGAC
GAAATTGCACGTTTAAAGGAGAAGTCGGAATCGTTGCAAG
AAGAAATAAATTAGTTTGACGTTTTATTCCTTTTCTTCTG
CACAGAAGTGTGTATATATATATTTATATATAGTCGATGT
GCAAAAGCCTACATTATTTTTCTTTTGATTTTTATTTTTT
TGTTCAAGTAGGTTCATGCCGACAGTAAATCCTTATGCCC
TACCTAAATATAAACACCCAAATATATATATATATATATA
TATATATAAATAATAAAAACGGAAAGGAAATAGAATAATA
ATAATAATACTACACGTTTACGTATGTAACTCATTCTATT
ATTCAGACTTTGATATTAATAGAATTATTACTACTAGGTT
TCCTCACTTCAAAATCTATAAATATACCGTCATGCTCTAA
TCGATTGGAAAACTCAAAATATTCTCTTACTGTAGCATTG
AACGTCTCAATTAAAACACAGATTTTTGTATCCTTGTTCT
CAACTTCATATCTTGGATCTGCTTCCAAATTGTCACCTCC
CGCCCCCCAGTAACTTTCAAATCTTCCACATTCTGATTAC
CAATTTTGGCTACATCTTGCTCATCTTCCATACATTTGCC
AAAAATATTAAAATCAGGCACCGGTATCTCAAAATCTAGA
CCATTACCGCATAAGGTAGCTAAGTTTCTCGTCTCACTTT
CGTTCTTAGCAACACTCGCAACCAAATCTTTCGGGACGGG
TAAAGGCTTCATGTACTTACTGCCTCCGTGGATTGTCCCC
CATTTCATGTTCGCCAAATCTATTTTTTCGACGACTCTTC
TATTGGTTTGAATAAATACCAGTTTGAATATTGTAGCAAT
ACTATTGTGTTCCTTGATTTCATTAGAAAATCTCAACTCT
GGTGGACCTATCAATATATTCTCCCTCCTATTGAGCTTGA
TACTTGAATTATATGATACCATTGATCCTGAATTGTTACC
ATGCTTAAAAATTTTTTCAATATTACTAGATGACTGCTTC
GGCAAAATTTCTGCAAAATCAGCCACATCTTCATCATATT
CAAAATCGTTGCCTAATTCATTTGCCTGTTCCTTCTTCTT
CTGTGAATCTTCAGAAGTACTTGAAAATTTTGAAAGCCAA
GTGTTCAGTGTTGCCGATAAAGAACTATTACCTTCCTTTC
TCTTATTTTTATGCGAGCCACTATCTTCTGAGTCTTCATC
ATTATCTTCGTTTTCCTGACCTCCTTCGTAGCCATCCATA
ATTTTGTGATTTTTTGGGATTTAGTCGGGTCTTCTTTTCT
GCAAGAAGAAAGGCAGCTTTACTTGTCATTTCGTCCAAAA
TATCATAAGCGTATTTACCATTTTTCAAGATAACGTTAGG
TCTTGTATTTGCCACTGAGCTGACAGAGGGAAATCTTTCT
GTAGTTAAATTTTTATCATGATTAATCTTATAAACTAAGT
GGTCCTCTGTATTTGGTTTTTGGAATCATCATCAAACGTG
AGTTACCATTAAAACGAGAGCATTCTTTCTATGCGCCACT
ATATCATTTGAATCGTGTTTTGCATCTCAAATAACTCCTC
CTTGTTTACCAGTAGCTCTTCATATAGTTGTTTAATTCTA
TCATGTGGCAAGAATCGTAATGAAGAAGAATTTTGAACAC
TTGGAATGATTTTAAAACTAATACCTTCATAAATAAAATT
CTAATCAAAGGAAATTCGTTTTCAAAAATCAATGACTCCC
AAAAATCACTTAACAGCACTTTTACTATTTCATCGCGGTC
CTCAATGGTTACGTGCTTCCAAATATTGAAAAGGCATAAT
AAAGAAACAGTCTGGCAGTTAACATTTTTGGTCCTTAACA
TACTCAAAAGCCCATTGTACCACGACCTCCATTGAATGAA
TTTCAGAGAAGGTAAACTTTCAAACTGGAAAATAATAAAC
TGGAGAACCTTATTGTAAATGACGTTCGCTGCAATATAAT
CGTACGCTGAAATAGTGGAGACATAGTCTATCAATAGAGA
CTCATGTAAGGAAAGCATATTTTCCAGGTATTCCGGATGA
TTTTCTTTAAGAATGCATCCTGAAAGGCTTCTAAGACATT
CCCATAATTTGATTGTCTTAAAATTAGAAAATACGTAATC
ATTAATCCTTTCAGATGTAATTAAAGCATTGCTACTATTC
AAACTCTTGAAATTTGGATGTGACTCTGTCACATTCTCAT
TTGCTATCCTTGGATTCGGCGTTTGTTTAATAATCCGCGT
GAATTTATTCAAATCTGAATTCAAGAATCTAGTGGTTACA
TGCGTCAATAAAATTTCTGAGCCAGGTATGCATGACAATG
TCGATTTTTTAATTCCTACATCTGAATCAGAGAATTTCAT
AAATTGAAGTATGATATACCAATAGTGCCAATAAAATGAC
ATAAGTACAAAATCATTTTTAATATAAGAAACAATGATCT
TAAAAAATTTAGTATCTTTATTTTCAAAAGCTTCAGTGCG
GATCATTTGTCCCTGATCGTCGGTGAATTTATATTGTCTC
TTCTTCCATGAAAACAAAGATGTTTGAATACTTGAAGAGA
TTTGAGGAGAAACTGTCAATAACAAAATTGTATCGAAATG
AAAGTCTTCTGGTAGATAAAAAATGCGTAAGCATTTAACT
TCCCGATGAATGCTCGCAGCAAGGAAGAATATTTGTTAAG
GTATTGCAGCTTCTTGTCGTTTATAGAGCACTTGTCATCA
CTATTTGTACGTTTAAGTTTTTTGGAGTTTTTAGAAATCA
AAATCAACTTGTTTGTTATGCAATGAATGGTCAGCAAAAG
ATGATGTGAGTATATTTCCATGTCTCTGGATGAATGGAAA
GGCAATATTATTAGTATGGTCATAATTTTGCTGAGGCACT
CGAGACACACGGAAGTTAGTTCTATGCTCAAGCTCAATTC
AAGGGCAGTATCTATTTGAAGCGAGGTGTCAGAATTTAGA
AAGTTTAAAAGTGTGACCCACCATTGGGTCAAAACATCTC
TAACCTCCAGTGTACAGTTGCTTCGTGAAGAATCACACCA
TTGTCTTAGAACCGTTAGTAGTTTCAAGCGTAAAAAATTT
GAGGAGGATTTGCAAAATTTTGTATTTTGTTCTTTATTAC
TAGCTGACTGATTAGCATTGTTTATGAAATTGATAAACCT
GTTCAACGATTGAAATAATTGAGTTTCATAATTGTCCATC
AAGAAGCCATCTTGAGACGTAGTCTTTAATCCACATTCAT
ATAGTTGATTATGTATGGCAGGACCCATGCTTAATGAGCA
ATATGATCTTTAGTGCTACAACAATGCGTATATAGCATAC
GAAGCACAATCGAGTTCAGAATTGTTTCTCTACCCACGAA
AGATAATATTGGGAAAATCACTGGTGAAATTCTGAGATCG
TTAATTTCAGTGGATTCAAAAGAAAGAGCAGATCGACAAT
AGGCACTAAGGATGTCTTCTAACTTTGAAATGAAGCACCA
ACTGATCGTACTTTGATCAAACCATCGTTATTATATAAAA
GTGACAAAAGCATTTGATCACGTGATTATAATCACATCCA
ACGAAACTTTCTTAAAGAAGGCGAAAAAACAAAAAAGAAG
AAGATTAAAAAAAGTTGGATGGATGTTGTTTGAACGGTAA
ACTAACAGAGAGCGCCCCAAGGTTTTTAACAGAGATAGAA
AGGGCTTTCACCGTTTTTATGCTAATCGTGCTAGCTGATA
ATAATCAGATATGACGGCCGAGCCTGCTACTAAGAAGATC
AAGCTAGAATTAAGCGATCCTAGTGAACCGCTTACTCAAT
CTGATGTGATAGCGTTTCAAAAGAAGCTTTGTTTAGATGT
ATAAATCGTCGAAGAGTCGACTTTGAAGCCTTGCGAAAGC
AATATGAACTTTCAAGAAGGGAGTGCATAGATGTTTCCCG
CAAGTTGGCAAATATTATGGCGCTGATAGTAACTTTAGCT
AGGTTTATCGAAACATTCTGCACAGACGCCAACGAGAAGC
AACTATGTAGGGAAATAGCCCAAGGCGATGAGACGTTGAT
AGTTCAGCGCAGTGATTCTTTCATGAAGCTACTGACTAAA
TATGGGAAGCCAAACACGACAGATAGTAATACTAATAGTA
ATGCTTCGGATCATATTCAAGAATTAACAACGGAGTTAAA
AACTTGCGGAAAAGTAAAGAGGAGCTCTTTTATGAAAATT
CGCAATTGACAGAGGAGATTTCTGCTTTGAAGGAATATTA
TACAAATATAATTCGCAAGTATGATAGAGATGAATCCTTT
ACTATAAAACGTGTTTTTAAGGAAGATAAGACTGATGCTG
TAAAGGAATTACGGGAAGATGAAAAGAATCTAATGAAAAC
AATATAAAATCTGGAAATAAAGACTCCTCTGCAATTAATG
GTGATAATACATCCAAAAAATCCGAGAAAGGTGATGAACT
TGTGCAGGCGGAGGATGAACGAAAAGAAGATGCTGAGAAT
GAAAAATTAGAATTGGATCTGAAATTTTCTGATTTACGGG
CAGAGATAAACTCCTTGAGTTCCACTATAAAAGACCTTGA
AAATATCAGAAGGGAAAACGAGGAAGAGCTCATCAAAACA
CGTTCTGAGGTATCCAATTTAAAAAGCAACAGATAGCAGC
AGCAGACCAAGACCCAGATTTCAAGTCATATGACCATGAG
TCCCTGTTAGCAAAAATTCAACATTTGACTGAACAAAACG
CAGAATTATCTGAGATCAATAGTTCCTTTTATCAAAATTT
CAAGTTTTAGCCAAAGAGAAAGAAATATATACGAAGAAGG
TCCGAGAAGAATTCCAGAAAAGTCTCGACTCCCTAGTAGA
AATGAACAGTTCATTGGAAAAGGACGTTGTAAGAATAAGA
ACGGCTCGTGATGATTTACTAAGCAAAATCGCCATTTTGG
AAGCTGAAAAATCCAAGACTGAAGTGTTGAGCGATTTACA
ACATGCAATTGATATTTTGAAGGAGCAATGGACAAAAATT
GATCAAAGATCAAACGATACAAAATCCTCGTCGACTCAAG
ATGCATTAATAAAGGAAATTCAAGACTTAGAGAAGGGTTT
TAGAGAGTTATCCGACTTAACTCATAAAAAGTACTCTGAG
ATTATTAATCACGAATCTGTTATATCCAAGCTTACCGTAG
AAAAAACTAAGGCTGATCAGAAATATTTTGCCGCGATGAG
GTCCAAAGATTCAATTTTAATTGAAATCAAAACTCTTTCT
AAAAGCCTCAGTAAATCAAATGAGCTTATTCTACAGTTAA
AGGACTCTGATAGATTGCTACAGCAAAAATAGGAAATTTA
CATAAACAACTGGATCTTTCTCAAAATAATGAACGCAGGT
TAATTGATTCCAGTAAAACAGAGACACTAAAAATAATTGA
TTTAAATAATACATCCACTAAACTGAAAAGGTCATTAGAA
AAGCTACAAGAAGAAAGTAACAAAAGCATTGCAGATATGA
CGCATCTAGAAACTAAATTAAATGATACAGAAATAGAATT
GAAGCACTTCAAGCAGAAGGCATCTCATCTAGAATCCAAG
TGTGAAAAACTACATGATACATTGTTCCGTGGTAACAACA
AAATAAGGGCTCGAGCGATGAAGCACTCGTAGAAGAACTA
GCAAATTTCCGTACACTTGTTTATTGTTCCCTGTGTTCTA
AAAATTGGAAAAACATGGCTATTAAAACCTGTGGCCATGT
CTTTTGTGAGAATTGCTGTAAGGAACGATTGGCAGCGAGA
ATGAGAAAATGCCCTACATGCAACAAAGCATTCAGTTCCA
ATGATTTATTGACAGTGCACTTGTAATACTAATTATTCTA
CCACTTTTCCACTGTTTGTGTTATATCCTCCACATACATA
TACATATAATATATGTAAATCTAGTTTTGTCATTGCTTTT
ATTTTATTTGCGTACATCCTAGCCTAACTTCTGAATCAAA
GAGTGACGTCTACTGTCGCATGTTTCCAAAGAAAAACTCT
AATTGTACATATCATGCTGATAATTCCTACAAGCCCTAAA
GATTCATATAATACTTTGGGCGGCCGGGTGAGAGAACGCC
CGCGACCTGAAAAATTTTCTGTGATTTTTTATTATGACCT
TAATCGCGCTTGTTCAAGATATATTTTCATCACAAATGTC
CATACATATATATATATATATATATATATATATATCAACA
TTTGTAACATAACTCTTCTACTGCAGTCCTTGGGGGGAAC
AAGGATAATAGCAGAATCATATCAACTGGAAAGGACAAGA
ATAGATTTATAAACGGGTGATAAGATTAATGGTATAGTGA
GTTCACTCTGCCGATAGTTCTTGTCATTTCTTTAGCTTCT
TGCTGCTCTATGTTTTGCTGAAAGCGAATGAATTATGGAC
TTTTAATGATGAAGATTTTAATTTTCCGTTGGTCTATTAA
GAACAGAAGTACTTCAAAACTACTTTTAAGACCATCCTTT
TACAGTATTTTTTCAATATTGTAAAACTTCTCATTTACTT
TGTGTCTTTATGATCTCATCGTTCTGGTGGACCATAATCA
GACGCACGGTATACTTCGTTTCTGTTGGAGAATATTGGGA
GTCTTTTAATGTGATGAGTGGCCAACATAACCTTATAGTC
ATAGTTACACTGATTTATCCATTTTTATCGCCTTCACTTA
TACGTAGACTTGCATCTTTTAAATAATTCGAAGGTAACCC
TTTGTACAAGCGTAGCAGATGATATCATTGATAAAAATTG
ATCTGAGTGCCCCGCTTCAATGAATACAGAAGTCTTGGCT
TGAGTACAAGAGATTTATACAAATCGAAAATGTTTACTTT
ATATTTATTAATATAAAATGAGTATTATTTTTATTTAATT
GATTTAAGCATCTTCTTCGACAACAACAGTTTGTAGACCC
TTGGCAGAAGCAACTAAGACAGGTTCAACGTAGGAGAACA
ATGGGTTCTTGGCGTCTTCTTCTTCGTTTCTCTTTCTGGA
AATTCTCAATCTTAATCTGTATTCAACACCCTTGACACCT
CTCTTCCAGATAGCTTGGTTCAATTCTGGAGCTAGACGGA
CATCATCAGTACCCATGTGTAACTTGGCGAACTTCTTAAT
TTCCTTGACAGCTCTTGGAGCTCTCTTCTTGAAGGAGACA
CCGTGCAACTATTAAAAATAAAATGGTAAATTTTTTGTTA
GTAACGATTGTTCATTTTAATATTAGTGTAATCTTGATGA
ATGGTTTTGTATATTGGAGACCCAATTTGTTCTGATTCAT
ATTTAGTCAAACTTGGGATATGGATAATTGTCGACTTAAA
ATCTAGGATTCCACTATTTAAGATAACTATTTCTGTCTTC
ATCGCTCTTTAAGTCCAGCCGAAGTGTATCTTTCCCCTCT
TGGATGTTATAATATTGATTATGGTCTTCAAATTCCGTAT
TATAAAATATATCTTGATCAATGATCTTTGTTGATAGGTT
TCTGTGGTACAAATTCTTGATATTGTATTCCTTGACTATA
GAAATATCTTCTTAATTAACCATTCAGATGACAAGCCCTT
GGGCATTATATTTTATTCTTTCACATACTCTTTTGTGCAA
GTTAATGGTGTATTCACGAGTGACAACGTCTTTCAAACCG
GCCATTTTTCCTTTGATTGAGTTCTGTTTGCTTATTAATT
CTTTCTTTAAAACTTGAATGAAATTATCACTAGTTATAAA
ATCTTCAATATAATTCAATACTATCTTTCAAGCTATGAGA
TTCAACCCGCCTAATGCGAGCATGAGTAAAGTCAAGCTAT
GTCTGCCTGCGCAGTTGGGAGAACGAAAATGCCAGAAAGA
AAAGCCGCAAACCTGAACGGAGCTTTCCCATCCTCCGCCT
GCGCAAGAATGATCCACCATCGAGAGAAAGCCTTTCTGGG
CTCTCCCACTTCCTTCCGTTGCAAAACTGTCGCCTAGCGT
TTCAAAACTGTCCACGAAGGCAGATTGTCCAAAAAAAAAA
GCACCACAAATCATTTCTCAATTTCAGAATACAAAGGTAT
GGGGGTAAAAATAAAGATTGGTGTACGGAGGTAAAGGTAT
GAAAATATTGTGAATAATGGAAAAAGGGCCCAGAAGGGGA
GAGGTTCGGGAAAACAAAATATAGTATCAGCACTTCATGA
ATGTAGAACACAAGAATAAGCATCTCCATTCCGGCATCAA
GTGCTATAGAATTCCATGACAGCGTTTTGACAAATAACGG
TATTTTAGTACGAAGGTAAGGGAAAATTTACTCGCAGTTT
TTTTTTTTGAGAGAAGTAACAATACAATATAAGATAAAAA
TGTCGGTAAGCGAACAAGATCCTAATAGGGCGTACAGAGA
GACTCAATCCCAGATATATAAACTACAGGAAACACTACTA
AATTCGGCGAGAACAAAAAATAAGCAAGAGGAGGGACAAG
AAAGCAACACCCATTCTTTTCCAGAGCAGTATATGCATTA
CCAAAACGGCAGAAATTCGGCCTACGACCTGCCTAATGTA
AGTTCACAGTCGGTTCTTGCTTTCACTGAGAAACACTATC
CAAACAAGTTAAAAACTTGGGTACACTTTATTACAATCGT
TTCAAAGAAGGGTCTTTTGATGAAGACTCCACAAGTTACT
CAGACAGGCACAGTTTTCCATACAACCTTTATGACAACAC
TCTTCCACCACCGTTCCTTCCAGCTATCGGTATTCAAAAT
ATCAATAATATTGCAACGCTAAAAATAACATATGAAGATA
TTCAGGCAAGTTTCAATAATATAGAATCTCCTAGAAAGAG
AAATAATGAGATATGGGGATGTGATATCTATTCTGATGAC
TCAGACCCAATACTAGTTTTAAGACATTGCGGGTTCAAAA
TTGGAGCGCCTTCTGGTGGCTCATTTCACAAATTGAGAAG
AACCCCTGTAAATGTAACTAATCAAGATAATGTTACAGGT
AACCTTCCCCTACTGGAAGGCACACCTTTTGATCTAGAGG
TGGAGTTGTTGTTTTGCCTACTCTACAAAAGTATCCTAGC
GTAAAAAGATTTGATATAACATCGCGGGAATGGGGATCGG
AAGCCACCGTTATACACGATGGACTGAGTTACGGTATCTA
TAGTATTGTCATTAAGCAAAGACTAGATAGAGATAAACCT
CATGAACCAAACGGGTATATTAAAAATTTAAAATGGACCT
AAGGAAAGACATAATATTGGTCGTCCTTCTTTCCCTTCCA
ACCTTAGTTGGCGCCATGTGTGTATTTAATTTAATTCAAA
ATATCATTCTGCTGCGCTACTTCTGTATTATTGCTTTGAG
GAATATACGATGCGTTGTACTATATAACAAAAGCTTCACT
TTATAAGTTTCTATAACTGGATAGTTTGGTTGTCTCACTC
TCCTGCAAATTCATACTCTTCTTCCATACATTAACATGCC
GTCCTAGGTGCTTGCTTTTTTTAATTAGACTGGTTATAAT
ATGTGTAACTAAGCCATTTTCGGGGCCCTCAGATTATATT
AATTCCGAATCGGTAGTAAACGATATTTTATGAAAAGGAC
CCCAGGGCGCCAAACAAAACGTGGACTGTGACAAACTCTG
CCAAAAGTCAAGCTCTAATCGTGTAAATCTTACCAATTGA
GAGCGATTCCTGTAATTAGGTTTACGGCTGTTCAATTATC
TTTTCAACCGGACGGGTCTTATATTGATCAGCAAAACCCT
TCAAAATATCAATTTATACCAAAAATTAAATGTTAAGAGC
TCAAAAGCTACACTCGCTGAAATCATCGGATATCACTGCG
ATTTTGCCCACTGAACAGTCACAAAAATTAGTTTTAGCAA
AGAAAAATGGTGACGTTGAAGTTTACTCTCGAGATGGCAA
TACACTCAAATTATTTCAAGTATATCCTGATCTCTTACAA
AACGCCAAAATGATCCTTTGCCTCCAGTGATTGAAAACTT
TTATTTTGCCAACGAGCTTTCAACTATCTTTGCACAATGT
AAAGAAACCTTAATTTTATTGAGCACTACAAATTTACACG
AATATGATCGAATAATTGACAGAAGAGGTATAAACCATTG
CTGGCTCTTTGAAAGGTCACACAAAAATAAAGAAGAAAAG
AATACTTACCTAATATATTCAACCATCAATACTGCCAAGA
TGAGAGTATTAATATGGGAGGGTAGGACTTACAAAAATAT
GATGGAAGCATCGTTATCGTATAGAAAGGAAACCATTCGG
TCCATATATCCTGGTGAAACAGGAATCACCTTAGCGACAG
ATTTAGGTATCTATCATTGGCCATATAATAAACCCTCTCT
AATCAGAATAGAAAAACAGTGAAAAACAAATTCCCAAAAG
ATATGATATCAGCATTAACCGAACTCAAAGAGCAGGCGGA
GAAAGTCATTGAAAAGAAGCCCAAAAGAATAGCCATTTTG
ATGCTCAATCCTTTTCTTCTATGGATAGAATGTCCAGGAA
GTCGAGCATGTCAAGCTTATGGTATAGGACCATAAGAAAC
GAGCGTGGCAACAAAATACGATATACTTTTGAATTGGACG
GCAATGACGCTACCCCAATGATAATTGATGGTGCTACAAA
AAAAATTTTCAAGGTAGAGTTAATGCATAACAATGAGGAA
CCATTTTTGATCGCCACTGACCATGCTACATTTTCCGAAT
CAAATTCCGAATTCGATCACATGCAATATTTGTCGTCCAA
CCTCCTGATGTTATATAATTCAAGTACCATCAAGTTTGTT
GATTATGAAAATGGATTTACTTTTTTGCAACAAAAAATAC
CAGAAGGTATAAAATGGGTCAAAAATCTCTCGGGAACCTA
CTTTTTAGTATGGACTTCAAACGACGAAGTACAGTTATTC
TCTTATCATGTAGATGATGGCTCTGAAGATGATGATCAAG
AGTCTATTTGTGGTGACATTAATGATCCTGATTTTTATCA
ACTATGGAGAAAAGTGCTTTTCTATAAGTTCTTCATTGAT
TCTCCTCATTCTAAGGAGTTATGTGTTTCGGACAATCCAG
AAGAATCCTTGGATATATGTGCTATGAAACTAAGGGATTT
AACAGTGATGTGGTGTCTAAGAATCTTCGATAAGTTTCAA
AATTATATGGTACAACTAGAAAGGAGTAGAAACTCGAGAA
TGATTCGTTCTAAATGTGAAGAAATGATCATCAAGAGTAT
TTTTGACCTATTTATAAAATTTTGGGCTCCACCTCAATTA
GTTATTTTGAAAGTTTTTCCCTCAGCCATTTCAAGCTTGG
TATTGGAAATTACGGGCCAAGAGCATCACTGCTTGTTGAA
GGAAGCCGAGGAGGTTAAGGAAACTTATGACATCCCGCCA
CACTTATTGAACAGATGGTGTTTACCTTATTTGACTGACA
CAAGGCGACATTTGCAAAACTTATTAAGCAAGGAAAACGA
TGACGAAAGCCGCATAACTTGGTGCTATCGCGACCGTGAA
ATCAAGCAAAGTTTTGATTTCTTTCTGATCAGCAACCACG
ATGATGTTGACCTTAACACAATGTTAACTCTGATAGATAC
AGTTTTATTCAAATGTTATCTTTACTATAACCCCCCCATG
GTGGGTCCATTCATTCGTGTAGAAAACCACTGCGATTCCC
ATGTTATAGTGACCGAATTAAAAATACGCCATATGTTCAA
AGATTTAATTGATTTTTACTATAAACGTGGTAATCATGAA
GAAGCTTTGAAATTTCTCACGGATTTGGTCGATGAGTTGG
AAAATGATAATACTGACCAGAAACAACGCCAAAAAATCGA
TCACGGTGTCAAAATATTAGTTATTTATTATTTGAAAAAT
TATCAAACCCGCAGTTAGACGTTATATTCACTTATACTGA
TTGGCTACTAAATCGACACAACGACTCAATTAAAGAAATC
CTTTCCTCGATTTTTTTTTATGATTCTCAAGCCTGTAGCA
GTAGGGACCATTTGAAAGTGTATGGGTACATCAAAAGTTC
GACAAGTTACTTGCCATACAATACTTAGAATTTGCAATTA
GTACTTTTAGATTAGAGGGAAATAAATTGCATACTGTCCT
GATCAAGTTATATCTTGAAAACTTAGATATTCCCTCCACA
AGAATCAAATTAAAGTCTTTATTAGAAACAACATCTGTCT
ATGAGCCTAGAACAATTTTAAAGTTATTGAACGATGCTAT
TGAGAGTGGCTCTGACCAGTTGCCAACCAATCAACTAAAT
TTCGTAAAGTACCTAAAGATTTTCCCCTTATCAAAATTAG
AAAACCATAAGGAAGCTGTGCATATATTACTTGATGAGAT
AGATGATTACAAAGCGGCGACAAGTTACTGTAACGACGTG
TACCAAAGTGATTCGACAAAGGGAGAAGAGCTTCTATTGT
ACTTGTACAGCAAGTTAGTCTCCATATACGATTCCAATAG
GAACTCCAAGCTGATTCTGAATTTTTGCAAGACCATGGTT
CAAAATTGAATTCAGCGGAAATATACAAAAATTTACCTCA
AGATATTTCCTTGTACGATATTGGTAGGGTGGTGTCGCAA
TTATTAAAGAAGCACACATCAAAGATGGATGAGACCAGAT
TAGAAAAGGCACTCCTCCAGGTTGAGCTTGTGGCCACCAC
ATACAAACTCAATGAACGCATGTCATCGTATGGAGTCTTA
TCAGATAGCCATAAATGTCCTATTTGCAAGAAAGTAATTT
CAAATTTTGGAACAGATTCGATTTCCTGGTTCACCAGGGA
AGGCAGAAATATCATCACCCATTATAACTGTGGGAAAGTA
CTACAGGAGCGGTTTAACGCTAAAAATGAAAAGTCCTCGA
GAATTAAACAGAAGACTTTGGGAGAAGTTATAAATGAGCT
AAATAATAAGTAAGATCCCTTAACAGCTGCTGTTATTGTT
GTTAGTATTTCTTATATATATTAAAAATCTCTCAGTTGAT
TTTCCGTGAATTGTTTAGGAAAAGAACAAAATTTAAAATT
AAACAGCTAAAATCACATCACGTATTCGCGCCTGCGACAT
ATGTACAAGAACACTATAACTTATTATATAGAAGAGGTTT
TGAACACTTGTAGGCCATTAGCGCAGTACCCTTTTTACCA
CATTTATATGGCCGGAGTTAACGCCGGTCCGGCCGAAAGG
TGTTCAATACCCTATCGTATGACGAGCAATGCCGTTATGA
CTAGTGGACATGCTTGGCATGGTCTATTACTCAAGATTTT
CTGTATCCTTCTTACGTGTGAATTTCCACGAGTTGACAAC
TTTTGAACCCCTTCGGTTCGTTACTATTGGAGTTTTACTG
CCCATCATAAATTTCGCCGGCCTATAAAAGACTAAGGGAA
AAAGGAAGAATTGCTGGGTTTGAATTCAAGCATAAAACAA
TCAAGGCCTTCGTAAATCAAGGGAAAACACTTGTCAGTGC
AAAAGAAAATAAAAAGAGACAAACAATCATAAACATGGTC
AAAGTCGCAATTCTTGGCGCTTCTGGTGGCGTGGGACAAC
CGCTATCATTACTGCTAAAATTAAGCCCTTACGTTTCCGA
GCTGGCGTTGTACGATATCCGAGCTGCGGAAGGCATTGGT
AAGGATTTATCTCACATCAACACCAACTCAAGTTGTGTCG
GTTATGATAAGGATAGTATTGAGAACACCTTGTCAAATGC
TCAGGTGGTGCTAATACCGGCTGGTGTTCCCAGAAAGCCC
GGTTTAACTAGAGATGATTTGTTCAAGATGAACGCCGGTA
TTGTCAAAAGCCTGGTAACCGCTGTTGGAAAGTTCGCACC
AAATGCGAGGATTTTAGTCATTTCAAACCCTGTAAACAGT
TTGGTCCCTATTGCTGTGGAAACTTTGAAGAAAATGGGTA
AGTTCAAACCTGGAAACGTTATGGGTGTGACGAACCTTGA
CCTGGTACGTGCAGAAACCTTTTGGTAGATTATTTGATGC
TAAAAACCCCAAAATTGGACAAGAACAAGACAAAACTACA
ATGCACAGAAAGGTCACTGTTATTGGGGGTCATTCAGGGA
AACCATTATCCCAATAATCACCGACAAATCGCTGGTATTT
CAACTTGATAAGCAGTACGAGCACTTCATTCATAGGGTCC
AGTTCGGAGGTGATGAAATTGTCAAAGCTAAACAGGGCGC
CGGTTCCGCCACGTTGTCCATGGCGTTCGCGGGGGCCAAG
TTTGCTGAAGAAGTTTTGAGGAGCTTCCATAATGAGAAAC
CAGAAACGGAGTCACTTTCCGCATTCGTTTATTTACCAGG
CTTAAAAACGGTAAGAAAGCGCAGCAATTAGTTGGCGACA
ACTCTATTGAGTATTTTTCCTTGCCAATTGTTTTGAGAAA
TGGTAGCGTAGTATCCATCGATACCAGTGTTCTGGAAAAA
CTGTCTCCGAGAGAGGAACAACTCGTTAATACTGCGGTCA
AAGAGCTACGCAAGAATATTGAAAAAGGCAAGAGTTTCAT
CCTAGACTCTTCCAAGCTATGAGCTACTTCAATTTTTATA
TTTTTCTTAACTCTATACTCCTTTGTATCTTGACTCATAT
CGTTGTATAATGTTTCGCTTACTATGATATTTTATACTCA
AGTAAATTGAAGGAAAGGAAACCATATCCTCCTAGTGGCT
GCGCTGCACTACGCCGCTATGACCAATTCCGCTATGACCA
GTTTACCTTTACCACACTCACTCCACGATGTTTTAAGCGT
TCCTTGTCAAATATGCACCATCTCGTGATTTTTCAAAGAT
TGGTAAAGGAACATGAAAAAAAAAAAAGCGGGGGGTGGGG
AAAATAGAGTTGATTCTGCAAAGAGAAAGACAAAGGCCGC
CCCTGGGAGCAAAGTCGTCCGATGAGGAACTAACCAGGGG
CAGCATTATCCGTTAGGATCTACCGGAGAGCTGTTCCAGC
GGCGGATCTGAGAAAGATTGGTTCTCCTTTTGTCGCTATA
TCTTGCAACTTAAATAAGCATTCTCTAAAAAAATACTGGT
GCTATAAGAACCCTGCTGCATACAAGTATTTCCGTTTCTA
CCATACTGCGGGAAGGGACTTGAAAATAATCTCAAGATTG
AAGAGGTGAAAATTGTAAAATAGTCTACTATGACCGATGT
GTTGAGAAGCCTAGTGCGAAAGATTTCCTTCAATAACTCA
GATAACCTTCAGCTAAAACACAAGACATCTATACAGAGTA
ATACTGCCCTAGAAAAGAAGAAGAGAAAGCCTGATACAAT
CAAAAGGTAAGCGACGTTCAAGTTCACCATACTGTACCTA
ATTTCAATAACAGTTCAGAGTACATCAACGACATAGAGAA
TCTTATAATATCTAAACTGATAGACGGGGGAAAGGAGGGT
ATTGCAGTTGATCACATTGAACACGCCAATATCTCGGACA
GTAAAACAGATGGAAAAGTTGCCAATAAGCACGAAAATAT
TAGTAGCAAGCTTAGTAAAGAGAAGGTTGAGAAAATGATT
AATTTTGATTATAGGTATATTAAAACCAAGGAAAGGACTA
GTATGTATAATTATTTTTTATTTTTTTTTTTTATGTTCTT
GCCAGTGGAGGAATGTTTCTTTCGTCACAACCGGAGTGAA
TAGTGGAACTACTGTCAGTTCATAGTATCGCGACACAAAA
AAAATAATTAAAAGAAAAAAAAGAGAGTGTAAAATAAAGA
TTTATGAAATTGCATCCCTAATCTTAGAAACTTGCTTACG
AAATATCAGGAAGCATAGCGGAACATTTTTCCATATTACA
TCAACTACCATTTTTTATGGGAATCACATTATATACTAAC
ATAGGTTTAGTTCATAAACGGGTTTATAAACATGACCGCA
AAACTGATGTCGACCGAAAAAATCATGGAGGAACTATCGA
CATCAGTTATCCTACGACAGAAGTGGTTGGCCATGGTTCA
TTTGGTGTTGTAGTCACGACTGTAATAATTGAGACCAATC
AAAAAGTTGCCATAAAGAAAGTACTACAAGATAGAAGATA
TAAAAATAGGGAGCTCGAAACTATGAAGATGTTGTGCCAT
CCAAATACTGTGGGTCTACAGTACTACTTTTACGAAAAGG
ACGAAGAAGATGAAGTATACCTCAATCTGGTTTTGGACTA
CATGCCTCAGTCGTTATACCAAAGGCTTCGTCATTTTGTT
AATTTGAAAATGCAGATGCCGCGTGTTGAAATTAAATTCT
ATGCATACCAACTATTCAAAGCTTTAAACTATTTGCATAA
CGTTCCTCGAATCTGTCACAGAGATATAAAACCGCAAAAC
CTACTGGTGGATCCGACAACTTTTTCTTTCAAGATTTGCG
ATTTTGGCAGTGCCAAATGCTTGAAACCGGATCAGCCTAA
TGTGTCTTACATCTGTTCAAGGTACTATAGGGCTCCCGAA
CTCATGTTTGGTGCCACTAATTACTCAAACCAGGTCGACG
TGTGGTCAAGCGCTTGTGTCATTGCTGAGTTGCTTTTGGG
CAAGCCCTTGTTCTCTGGTGAAAGCGGTATAGATCAGTTG
GTGGAAATTATTAAGATAATGGGCATACCCACAAAGGATG
AAATTTCAGGAATGAACCCAAATTATGAAGACCATGTTTT
CCCCAATATCAAGCCCATTACTTTGGCTGAAATATTCAAA
GCCGAAGATCCCGATACTCTTGACTTGTTAACAAAAACTC
TGAAGTATCACCCTTGCGAAAGATTGGTACCTCTACAATG
TCTATTATCAAGCTATTTTGACGAAACCAAACGTTGTGAT
ACCGACACTTACGTAAAAGCACAAAACCTGCGTATATTTG
ACTTCGACGTGGAAACTGAGTTGGGCCATGTTCCACTTGT
GGAACGGCCCGCCATTGAAGAACGGTTGAAACATTTTGTT
TCTGCACCTTCATCGTCTTTGTGATATATCTCATCCTTCA
AATTTCTTAGTCTATTGTATCATTACTATTACATAATATG
CATTTGTCTTCTGCACACAGATACACAGCGTATGCAGTTA
ACCTAACGTATAACGACCGTCCTCTTTCCTTCATTTAATT
TCACTTGCTGCTTTTCTAGGCAGCGGTCGCCCAAATTTTC
ACCGGCCACAAGCGTATGACTGCATATGCAGAACCTTGGC
AACTGTAAGAACTCCTATGTTTCTTTATTGCAAACAGTTG
CTAAAAGCACTCACATAGAAGAAAAATTGATGAAACTTGC
GATGCATTGAACAAATTTCCCTTTCTTCATACTTTACGGC
ATAGTAATCTTTGAACCTTTTGGTAAGCACCAAATTCGTA
ATTCATTATCGATATTGTGTAGAAAAGAGTAAAATATAAT
AAAACGAAAAAAAAGGTTTGAAAGAACATAACTACTAAAA
CGCACCGTCGTCATTCTGAAGATGAATTCTAGCTATACAC
AGAGATATGCACTGCCGAAGTGTATAGCAATATCAGATTA
TCTTTTCCATCGGCTCAACCAGCTGAACATACATACCATA
TTTGGACTCTCCGGAGAATTTAGCATGCCGTTGCTGGATA
AACTATACAACATTCCGAACTTACGATGGGCCGGTAATTC
TAATGAGTTAAATGCTGCCTACGCAGCAGATGGATACTCA
CGACTAAAAGGCTTGGGATGTCTCATAACAACCTTTGGTG
TAGGCGAATTATCGGCAATCAATGGCGTGGCCGGATCTTA
CGCTGAACATGTAGGAATACTTCACATAGTGGGTATGCCG
CCAACAAGTGCACAAACGAAACAACTACTACTGCATCATA
CTCTGGGCAATGGTGATTTCACGGTATTTCATAGAATAGC
CAGTGATGTAGCATGCTATACAACATTGATTATTGACTCT
GAATTATGTGCCGACGAAGTCGATAAGTGCATCAAAAGGC
TTGGATAGAACAGAGGCCAGTATACATGGGCATGCCTGTC
AACCAGGTAAATCTCCCGATTGAATCAGCAAGGCTTAATA
CACCTCTGGATTTACAATTGCATAAAAACGACCCAGACGT
AGAGAAAGAAGTTATTTCTCGAATATTGAGTTTTATATAC
AAAAGCCAGAATCCGGCAATCATCGTAGATGCATGTACTA
GTCGACAGAATTTAATCGAGGAGACTAAAGAGCTTTGTAA
TAGGCTTAAATTTCCAGTTTTTGTTACACCTATGGGTAAG
GGTACAGTAAACGAAACAGACCCGCAATTTGGGGGCGTAT
TCACGGGCTCGATATCAGCCCCAGAAGTAAGAGAAGTAGT
TGATTTTGCCGATTTTATCATCGTCATTGGTTGCATGCTC
TCCGAATTCAGCACGTCAACTTTCCACTTCCAATATAAAA
CTAAGAATTGTGCGCTACTATATTCTACATCTGTGAAATT
GAAAAATGCCACATATCCTGACTTGAGCATTAAATTACTA
CTACAGAAAATATTAGCAAATCTTGATGAATCTAAACTGT
CTTACCAACCAAGCGAACAACCCAGTATGATGGTTCCAAG
ACCTTACCCAGCAGGAAATGTCCTCTTGAGACAAGAATGG
GTCTGGAATGAAATATCCCATTGGTTCCAACCAGGTGACA
TAATCATAACAGAAACTGGTGCTTCTGCATTTGGAGTTAA
CCAGACCAGATTTCCGGTAAATACACTAGGTATTTCGCAA
GCTCTTTGGGGATCTGTCGGATATACAATGGGGGCGTGTC
TTGGGGCAGAATTTGCTGTTCAAGAGATAAACAAGGATAA
ATTCCCGCAACTAAACATAGAGTTATTCTGTTTATGGGTG
ACGGTGCTTTCCAATTGACAGTTCAAGAATTATCCACAAT
TGTTAAGTGGGGATTGACACCTTATATTTTTGTGATGAAT
AACCAAGGTTACTCTGTGGACAGGTTTTTGCATCACAGGT
CAGATGCTAGTTATTACGATATCCAACCTTGGAACTACTT
GGGATTATTGCGAGTATTTGGTTGCACGAACTACGAAACG
AAAAAATTATTACTGTTGGAGAATTCAGATCCATGATCAG
TGACCCAAACTTTGCGACCAATGACAAAATTCGGATGATA
GAGATTATGCTACCACCAAGGGATGTTCCACAGGCTCTGC
TTGACAGGTGGGTGGTAGAAAAGAACAGAGCAAACAAGTG
CAAGAGGAGAACGAAAATTCTAGCGCAGTAAATACGCCAA
CTCCAGAATTCCAACCACTTCTAAAAAAAAAATCAAGTTG
GATACTGATCTGATCTCTCCGCCCTACTACCAGGGACCCT
CATGATTACCGCTCGAATGCGACGTTTCCTGCCTCATAAA
ACTGGCTTGAAAATATTTATTCGCTGAACAGTAGCCTAGC
TTATAAAAATTTCATTTAATTAATGTAATATGAAAACTCA
CATGCCTTCTGTTTCTAAAATTGTCACAGCAAGAAATAAC
ATTACCATACGTGATCTTATTAAACTCTAGTATCTTGTCT
AATACTTCATTTAAAAGAAGCCTTAACCCTGTAGCCTCAT
CTATGTCTGCTACATATCGTGAGGTACGAATATCGTAAGA
TGATACCACGCAACTTTGTAATGATTTTTTTTTCATTTTT
TAAAGAATGCCTTTACATGGTATTTGAAAAAATATCTTTA
TAAAGTTTGCGATCTCTTCTGTTCTGAATAATTTTTAGTA
AAAGAAATCAAAAGAATAAAGAAATAGTCCGCTTTGTCCA
ATACAACAGCTTAAACCGATTATCTCTAAAATAACAAGAA
GAAATGTCTACTGAATCCGCTTTGTCTTACGCCGCCTTGA
TTTTGGCTGACTCTGAAATCGAAATCTCTTCTGAAAAGTT
GTTGACTTTGACTAACGCTGCCAATGTCCCAGTTGAAAAT
ATCTGGGCTGATATTTTTGCTAAGGCTTTGGACGGCCAAA
ACTTGAAGGACTTATTGGTCAACTTCAGCGCTGGTGCTGC
TGCCCCAGCTGGTGTCGCTGGTGGTGTCGCTGGTGGTGAA
GCCGGTGAAGCCGAAGCTGAAAAGGAAGAAGAAGAAGCTA
AAGAAGAATCCGATGACGACATGGGTTTCGGTTTATTTGA
TTAGAAGTGCCGCACTGTTTAGAAGAAATTGCATATTCTA
ACATTTAAAATTTTTATAATTTTTCTATATAGTCGCTTTT
AATACAATAAGACAGTACTTTCTTTTGTTCAATACCATCT
TTCGCATCTCTTCTATGCTATATATAATGCCACGTTGTGC
TCGAAGGAAAAGCCTGCAAACCTGACTACTACTAATACAA
TAATGTTCCATCATATCAAGAAAACTGCGCTAACTTGTAA
AAATACTGTCAACCATATTCTCACCCAGACTATAAAGTTA
AGGAAATGATAAATTATAAGTGATGGCTTCCCGTTTATAC
ATTGTACATATATATTATTTATGAAATTGAACAGATAAAA
AGAAGGAAAATACAAAAATTGTGGATGAAAAATTCTTTGA
TGAAGTTTTTAGATCTATTTCTTCTTTTCAGCTTCAGCTT
CAGCCTTTTCTCTAGCTCTCTTTTCTCTGATACCTCTGAA
TTTCTTCTCAGATCTGGCTAATCTCAAGGTTCTGAAAGCA
GATTCACCATTGTCTTGGACAGCTCTAGCTTCAACATCGG
TAGCTGGTTGAGCAATTGGGAAAGTAGCAGCAGCAGACAA
AACTTGTTCAGCTTCTGGGGCCTTACCATTTCTTGGGAAA
ACAATAATCTTAGATTGGTATTCCTTTAATCTTTGAACGT
TAGCATCAAAGATTTCTTGGTTTCTGTTTTGACGTCTGTG
GTCAACGGCGATACCGATAGTTCTGGCATAAGCAGCAGTC
AAACCAGCGGCCTTAACTTCAGCCAAGGTGAAACCTCTGC
CAGCTCTGACCTTTCTGTTATACTTAACAGTTGGGGCTCT
AACAACAGGTCTCAAGAGATCTAGAGGTCTTGGAGCAATC
TTAGCGGCTCTGGTAGCTCTAGCATTACGTCTAGAAACCT
TCTTACCAGCTTGGTCGAAGTGCACTTTAACACGTTCTTG
CCAGTGCTTTCTGAAATGATTCTTTAAGATTGGTAAATTC
TTGGAAATGGCTGATATAATTCAATTGGTAGATCCCATTT
TAAAAATTGTTAGTATACAGAAAAGTGGACGTTTCAATTA
GACACCAAATTTATCATATTATCTAAGAAGACTCTAACAA
TGAGTTCAGCAAATAGTGGTACAAAGGTCCTGTCTCGAAT
TTGCTTGGCCATTACTATGACTGCTCAGTTATTGTAAAAA
GGAGAAAAAATCTCATGATTTATTAGAAAATAACTTTAGC
CTCTCTAGGTTCATCAATAACGTGTGTTGTATTATGCATG
CCTTTGTGCACTAGTATAATCCTCTAAGGTAACAAGCGAG
CTTCTTTGGTCTATGAAATGACAAAAGTGATTTGAATTAT
TTTATAGTAGACATACCCATTGTGTACGATTCCTGCTGTG
CTGTACTATGCTTTTCTCAAACCCCTTCGAACAGAATGCT
GCAAGCTTAAATGGATTAGTAGCTAATATCCGATCATTTC
AAATTTTCCAAGATTTCCACACCTCTACTGTGATTATTCC
GACTAGAAAAAATTAAATTTTCTAACTACAAAAATTGCCT
GCATATATGTAAGGATGTAACAGGAAATGTATGGGTCACA
TATTAATAGCTTGTTTTACTCCATAAAAGAGTCTGATATT
CAGAAAAACACCCATACATGTTGAAAAATAATGCATTGTG
AAAAAAGTGGTTGAAAAATGTATGCGATCTAGGAAAAACT
GAATTTTCCTTAGGTTGTCGCTCCTCCTCTAGAAGGATGC
TGTGGCCTTTGACCTGGGCGGAAATTCTCTCTGTTTCCCT
CTAGCTGAGGGAAACAGAACTGGTAGCAGTTCGTTCCGGC
CAGGCCGCGTGAGCCTATACCACCGAATATTATCCTAGCG
CAGAGAGTAACACTGGCAAAGTCAAAAGTAAATGCCATGT
AAAATGTATAGGTTACGCAGTAGACTATTTAATATATACC
TTTTATTTAGCAGTGTTTCGAAAAATACAGCAAGAGAATA
AGCAACAAGATGTCTGCCGTCCCAAGTGTCCAAGTATGTT
AAATAATTTAAACGATGTCACGAATTTGTGAGGGATATTG
AAACCATGCAGTGAGATAATTTCAATTTAAGAACCATATC
ACCTGAATAAGACGGGTGGGGCAAGCACTAGATGCGAATC
ATAGTTTTAGAACAACGGATCACCATTTCACACGTTAAAG
ACCGAGTAGAAATAACCAATAAATTGTGTGGGAAAATATT
ATACTTAATTTCTCTGTGGAGTAAAGTAATGAGCGTCTTT
TGCGGTCTTATTTATTCATTCGCTCCCCTTGCAATGAATT
TTGAACAGAATGCTCCAAAGAGGAAGTGCCAGGGTACCTC
ACTTGTTTCACCCTTTACACAGTTCATAATATTTTTGAGG
ATTTTGAATTTCTGTTTTACTAACATGTGACACGAAATGT
TTTTCATTTTTGGTTTTATAACAGACTTTTGGTAAGAAGA
AATCAGCTACCGCTGTTGCCCACGTCAAGGCCGGTAAGGG
TTTGATTAAGGTCAACGGTTCTCCAATCACTTTGGTTGAA
CCAGAAATCCTAAGATTCAAGGTCTACGAACCATTATTGT
TGGTTGGTTTGGACAAGTTCTCCAACATCGATATCAGAGT
TAGAGTCACTGGTGGTGGTCATGTTTCTCAAGTCTACGCC
ATCAGACAAGCTATTGCTAAGGGTTTAGTCGCTTACCACC
AAAAGTACGTTGACGAACAATCCAAGAACGAATTGAAGAA
GGCCTTCACCTCTTACGACAGAACTTTGTTGATCGCTGAT
TCTAGAAGACCAGAACCAAAGAAATTCGGTGGTAAGGGTG
CTCGTTCTAGATTCCAAAAATCTTACCGTTAAGAAAATTT
CAAGATTTTTTCCAGAAATCTCTTCACTTTTCTTTGCACA
TCTATTGTATTAAAAAACTTTTTACTTACATATACTGTAT
ATCTTCCTATAACGGGTAAAACGTTAATTTAGAATCATTC
CCAAAACTTCATTTCCTTATCATGCTTTGCCATGTGATGC
CCAATAGAATTGTCTTGTGCGTTCACGAAATGACTACACT
ACGTTCATTTTCCAACAAAAACTCAATCTTTCGCTATAAC
TGCTAATTTTTTTCCACTTCCCCTTTTTTGTTTGTTTTGT
TCGTTTGAATAATACAAAATCTTTATATAATCTATATAAA
AACGTATCTTTTTCCTTTATTAATTATTCAAATAAGTGGA
CGGATCAATGCCTTCTTCTGGGAATTCAGCGATTTTGACA
TCGAAACGCTCTTGGATCTTAGCCAAGACTTCCTCATCTT
CCTTTGAAGAAACGAATGAAATAGCCAAACCCTTAGTACC
AAATCTACCAGCTCTACCGACACGATGTAAATATTGGTCA
GCTTCATTAGTCAAATCGTAATTGATGGCTAAATTAATAC
GTTCAATATCGATACCTCTACCAAAAACATCTGTGGACAC
GCAAATACGTTTTTCAAAATCTTTGAAAGCCTTGTAACGA
GCAATACGTTCTTCTTGTTTCATATGACCATGAACGGTGA
TAGCCGGAAAGTTAGAGGCGTTTAATAGTTTGGTCAACTC
ATTAGCTCTTGTGGTAGATTTAACGAAAATAATGACTTGA
TTGAACTCCAAATCATCTAATAATTGAGCCAATTTACGGT
TCTTTTCACGTTCTTCTAATTTGATATAATATTGTTGCAA
CCCGTGCAAGGTTAGCTTAGCTTCATCATCGACGAAAATT
TCCAATGGATTCTGTAAGAAGCGTCTACAAATTGGTCTAA
TTTCTTGAGAAAGTGTGGCTGAAAACATCATGACTTGTTT
GTCTCTTGGAGTAGCTCTGAAAATTTCTTGCACATCTCTT
CTCATGTCTAATTCTTCTAAAACCTTATCACATTCATCTA
TGACAAAGTTCTTGACGTGTGACAAATCAATGTATTTTTC
TCTCACTAACGCTTTTAAACGACCTGGAGTTGCAACAACA
ATGTGAGGAGCAGTATCTTTATTCTTTAAAAGTTCAGCAT
CCTTAGAAATTGGAGTACCACCGTAAAAGACTGCTGTCTT
AACGTCTGGCATATATTTGGAAAATCTCAAATACTCGTTA
CGAATTTGATAGGCCAGTTCTCTAGCATTACAAATGACAA
CAACGGCAACTTCACCTGGAACAGGGTCCAATTGTTGCAG
AGTGGATAAGACAAAGACAGCTGTCTTACCTAAACCAGAC
TTTGCTTGACACAAGACATCGGTACCATGAATTGACTGAG
GAATGGTATGTTGCTGGACCTCAGAAGGATGTTCAAAACC
ACAGTCAATGATGGCTCTTGATAGTTCTGGCTTTAGCAAG
AAATCTTTGAAACCGGTGGAATGGATACCAACATAGGAAC
CTTTCTTGTCGCCAGCTGCAGTGTTGTTATTATTATCACC
TTCAGTTGCAGAAGTGGCGGCGCCAGTTTCTCCAGCTTCA
GCGGCCTTAGAGGCATCAATTTGAATTTCTTGTTCGTTAT
CGGAGTACTCCAATAAATCTTCTTCACCTTCGTGTGACAT
CGTTGCTGTTTTTAAAAAAATGAACGAGCTTTTTTAACCT
ATTGCCAAAGTGAATATAAGCTAGTTATACCGATGAGAAT
AGTAACGTAAAATTCCAACAGGCAAACAGTTCCGTGTTAC
GACTTACAAAAATAACAACACTCAGAAAGATATCACCTCA
AACTTCTGCCCTCTAGCTACTATATCAGGTATTGAAGAAA
CCCTTTGTTTATTCGGCGTGTTGTCGACTATTTTTTCTTA
AATTTTCATCACATATACAAATAATATCACTGTTAACGAG
TAAGGGTAACGCGAATCTTCCATGACCAATAAAGGGAAAT
ACTGGTTATAATACGTAAATGATAGTAAACAATTTGAATT
GGAACAATGAATATATAAAACAAGGACTACACGGAGGAAT
CCCTTCCAAGAAAGTAAACTTTGGTCCAGTCCATGGCAAT
TAAAATCCTATTCCTGATAGAGAGACACATGGCCAAATAA
GCGGATTTCCAAAACAAGAAGGCAAACATACCTTTCAACT
GGTATGATGAGTCGCCCATATGCAAATCTGCAATTGCGGT
TTCAGAGCCGATGTACGCAAGGGCACCCATATGCTTGTAG
TTGAACTTATCCAACTTAGATTTCCTCAAATTAACCTCTT
TTTGTAGACGTGATACCTCAGTTTCATCGGTACTGTTGAG
CATGTCCCATTCCAATTGTTCTATCTGTAATTTTTTATCC
AAGATCTTGGCCAAGTATTCGCCTTCCTGATGTGCAACTT
GTGCCGTGGGAAAGAAACCCGTGTGTGCGGTACAATCACC
AATTGCATAAATCGAATTCTCAGAACCGAGAAGCTCCAAC
TTGTCATTAATTAACAGACCACGCCTATTAGTTTGCTCCG
GTATTCTACTCATCAGTGTCTTTGAAAAATCGATTGGTTC
ATTTCCCGTGGCCCAAACCAGCATCCCGTATTCGATATCC
GTGTTTGTTTGGCCGTTTTGCAGAGTGCGTATATAGGTTG
GCTCTACGACTTTCACGGCAGTATTCACTTGCAAGTCAAT
TTCATCTCTGGCAAAAGGTCCTCGGCATACTTGATCAACG
TCTTATCGAACATGTTTAGGATATTAGGCAGGGCTTCAAT
TAAGATAACCTTCATTTCTTTACTTAAGTCGGGCATCCAC
TTCCTCAAATCTTGATTGATGTAATCTTGCAGTTCGGCGG
CAAATTCAACCCCCGTAGGGCCCTCCAACAACCACGAACG
TTAATAATCGCTTCCTTTCCGGATCGTTCACAGGAAATGA
ACTTGCCTGTTCTATGGTTTTCATTAACTTCATACGAATA
TTTTGAGCATCTTCAATCTCTTTCAAGAAGTTAGCATTGC
CATAGACCCCGGGAATGTTAAAAGTAGTGGTTTTAGCGCC
TACACTAACAACAAGATAATCGTAACTTAAGCTCGAAACG
AAATATTCGTCCTCTGACACCGATTGCACCATTACTTTTT
TGGCCTTTGGATCAACGTCCAACGCTTCCGCCTCAATGTA
GTGAACTTCTCCAGGCGTTCTTCTAGCGATCGATCTAACC
GGTTCGACAATAGACTTCATCTCTATCGTACCCACAGGCG
TTGAGGGTAATAACGGTGTGAACAAAAGAAGCTTCTTGGC
GACACCACGGTCACGTTATACAAAGACGTGTCTAATTTCT
TCAAAAGAGATATGGCGCCCCAGCCTGTACCCAAAATAAC
CAGCTCCTTCTTTTCAAACCATTAGCAAAAGCGGTCGATT
GGGGAACCTGTTTGGGTGGGTTCGATTCTTTGTACAGCTC
GTATGACACATACAATGTGCCGGCCAACGTCGTGTAAAAG
GTTAACTTTAAACCTCTGACAAACCATTTCTTGAATACCG
CAGTGTAAGATTTCGATAGCTTCTGCTGTGGTCCGGGCTT
ACCAACTTCAGTGGAATGGAAAAAGGTTTAGAGATCTGGG
TCATCTTGAAACGGTGTATGGACCTAGCAGTCCTCGCAAA
ACCAAGTCTGGGCAGCATCTATACGAATGGCAAGTACGGT
GGTTGTTTTTGTCTTTCTACTATGTTCCTGGTACAATCCC
CGCAAGATGGGTTTACCTACTGGCACTGATATACCTCTTA
TATACGCAGGTCAACAGCGCACTCCAAAGGGAGGGGCTGA
CTTATTAGGGGAGGCCTGTAGGCTGTAGAGAAACCCTTTA
AAAAATGAAAAAAAAAATGGGGAAACAAGTGTCAGAGATG
ATCTGCTACTGTGACGCATCGATATTAGTATATCTATCGG
CACTAAGGAACGCATGACAGGTGTACGCAATACCGCACTC
TGGGGAATGACTAAAATAGAGACATTTTCGGCGTTTATGC
GTATTATAAACGGTACGAGCGGTTGAATTTACCCGGCCAT
CCGGGCTCTATTATTTCACTCAAGATCACTTCTTTTGTCT
TGCCATGGCAACGTTTCCATATTTTATACAGTATTGCTGA
AGCATTTCTAGCAATACCAACAAGATCAATACTACACAGA
GCAACAAATTACGTCGCAAGACGATACATCTTTAACAATG
GCTAGAGGTAATCAAAGAGACTTGGCAAGACAAAAAAACT
TGAAAAAACAAAAGGACATGGCTAAGAACCAGAAAAAGAG
TGGTGATCCTAAGAAAAGAATGGAGTCAGACGCCGAAATC
TTGAGACAAAAGCAGGCCGCCGCAGATGCTAGAAGAGAGG
CTGAAAAGCTTGAGAAGTTAAAAGCCGAAAAGACGAGAAG
ATAAGCAGACACTTTATACCTGTCCTTTTATTGGAATGAA
TAGTGCCAGTAGTTTCTTACGTATAAAGTACTTTATAAAC
AGCTGTTATGTTTTTTGTCCTTTTTAGTTACCTTTTTTTT
TATTTTTTTTTTTTTTTTCTTTAGTTAATTAGAACGCTTT
CCTATATTGTGCTTCTTTTTTCTTTTTCTTATTGTTATTT
AGTATATAGCGTGTACAGAGTGAAGATCTTAACAAACGTG
CTCCAAAGGTGTATTGTCATCGACAAATTCACCCAAATCG
ATTCTCAATTTTCTGTTGAACTGCTCGAACAAGAAGCCGA
GACAACTTTGAGTGATAGCGGAGTCGAACCTGCCCTTGCT
GAACTCGTCACGGATGAACGCATGCTGGGCAGCCAGGATT
TCCAAGAACGTAAACTTTACTCCGTGGTCTCTGAGGGTCT
TTCTGATTAGATCGCGGCCTTGCGGGTCGACATGGGTGTC
CGCAGTTCCGAAGATCAAAACCATTTCTTGGTTATTACCC
AACTCCTTCGAAACACGTTCCAAAGAGTTATCGTTCTGGC
CAAGACCTAAGGTTCTGGAATGGATGTCGGTAGGGAAGAA
GCAGGTTGCGCAGGTAACCCTTTTGTCCAGGAGCGCTCTA
AAAGCCAAATGGCCACCTAAACACATTCCTGTGGAACCAA
TTCTCTTACCATCGAATTGGGGTAACTGGAAAAGTAGATC
GCAACACAGTTTGTTGTCCTCATCGTATGATTCTAACGGC
TTCTTGATCTTGTACTCGTTACCAATATCGGTACCCTGCA
CGTCATAGGGCAACGCTTCAGGGCCCATAAAGTTGTGGTA
TATGGCAGGTGCCACCACAACGTAACCTTCAGACGCAATT
CTTTGACCAAAACGACGAACCGGACCCGTCACTTGGTAAA
TTTCACTGTACAGAATCACCCCAGGAAACTTAGCTTGTGG
ATAGCCTGCAATCTTAGGAGAATATACGTATATACGCAGA
GTGGTGCCGTATGATGTCTGCACATCATGAAAGGTCTCAG
TAATCAACATTGTTTGCTTTATCTACTACCACGAGTTTAT
TACGGCGTCATTTTCAGTCTGACCCTTCTTTTATATAGTT
TCTCCTAGTGAGGTTTTTCCGATAAAATTTCTTCCTGATC
TTCACAAAGCATCCAGCAAAGTAGGAAAAAGCTGAAAACC
CGACGAAGGGTACTTGTTGAAAGCCATTGAGGTATTGATG
GTTGGTGGTAGTATGCTATCTGAAGATAGGCCACATGATT
TAGGTAAAGGAGCTGGCCATCGCTAACTGACTAGTCGTAT
TCTTCCACATCATGGCAACTTCCTTAATGTATTACCCGAA
TAACCGCCGAAGCCTCAGGCATTAGAGAAGAAAGAAAAGA
ACAAAAAGTTATACTACAAAAGGCTCTACACTCCCAGCAG
AAAGCTGCCAACTACCGTCAGAATGTCAACTATGTCAACG
CCTGCCGCAGAACAACGCAAACTCGTCGAACAGCTGATGG
GCAGGGACTTCAGTTTCCGCCACAACAGGTATTCGCATCA
AAAAAGAGACCTCGGACTACACGATCCCAAGATCTGCAAG
TCATACCTTGTTGGCGAGTGCCCCTACGACCTGTTTCAGG
GCACCAAGCAGAGCCTGGGAAAATGCCCGCAGATGCATCT
TACCAAGCATAAAATTCAGTACGAGAGAGAGGTCAAGCAG
GGCAAAACGTTTCCCGAATTCGAAAGAGAATATCTGGCCA
TTCTATCTCGGTTTGTTAATGAGTGTAATGGCCAGATATC
CGTAGCACTACAAAATCTAAAACACACCGCTGAGGAACGA
ATGAAGATTCAGCAGGTTACCGAAGAACTAGATGTCTTGG
ACGTGCGGATAGGCCTAATGGGACAAGAGATTGATTCTTT
AATTCGTGCAGATGAAGTCAGTATGGGTATGCTACAGTCA
GTCAAATTACAAGAACTGATTAGTAAAAGGAAAGAAGTTG
CAAAACGTGTACGAAACATTACAGAAAACGTGGGCCAGAG
CGCCCAGCAAAGTTACAGGTTTGCGAGGTGTGTGGGGCAT
ACCTATCGCGTTTAGATACAGACAGAAGGCTTGCTGACCA
CTTCTTGGGGAAGATTCATCTGGGATATGTCAAGATGAGA
GAGGATTATGATCGGCTAATGAAGAATAACCGGACAACTA
ACGCCAGCAAGACAGCTACTACACTACCCGGAAGACGCTT
TGTGTAGGGCCATACATAAAAAAAATGATGCTAGAAAAAT
TTTGTTCGAAGGAGAGTACTTATGAAAGAAGAAAGGTTTG
TGAATATCACACACATACCTCTGCATAGTTTATTTCCCGA
TAAGGTAGACATATCGTTTCCCTATCTATTTAAGTTTTTT
ATTCGCTCTCTTTTTTTTTTTTCTCTGTAACCTGAAAACA
AGGAACGGCAAATTAAAATGTTTGGAATACGTTCAGGCAA
TAATAACGGTGGATTTACTAACCTCACGTCGCAAGCACCA
CAGACAACCCAGATGTTTCAATCGCAATCACAGTTGCAGC
CACAACCGCAACCGCAACCACAACAACAGCAGCAACACTT
GCAATTCAATGGATCATCCGATGCAAGTTCTTTACGATTT
GGAAACTCACTTTCCAATACTGTAAACGCCAATAACTATA
GTAGTAATATCGGTAACAATAGCATCAACAACAACAACAT
TAAAAACGGCACAAATAACATAAGCCAACATGGCCAAGGG
AATAATCCTAGCTGGGTGAATAATCCTAAAAGAGATTCAC
TCCTCATACGGTGATAAGAAGGAAGACAACAAAGCAAAAT
TCTTCTTCTGACATCAACCAGAATGATGATTCATCTTCTA
TGAACGCTACTATGAGAAATTTCAGTAAGCAAAATCAAGA
TTCCAAGCATAATGAAAGAAATAAGTCTGCGGCAAATAAT
GACATCAATTCTCTGTTGTCAAATTTTAACGATATTCCAC
CCTCCGTTACTTTACAGGATTGGCAACGCGAGGATGAATT
CGGTTCTATTCCATCATTAACAACTCAGTTTGTTACCGAC
AAATACACGGCGAAGAAAACAAATAGGTCAGCTTATGATT
CCAAAAATACTCCAAATGTTTTTGATAAAGACTCTTATGT
TAGAATAGCAAACATTGAACAGAACCATTTAGATAATAAT
TACAACACCGCCGAAACAAACAATAAAGTCCATGAAACAT
CTTCCAAGTCTTCTAGTTTGAGCGCAATTATCGTATTTGG
CTATCCTGAATCAATTTCCAATGAATTGATTGAACACTTC
TCCCATTTCGGTCATATTATGGAAGACTTTCAAGTATTGC
GATTGGGTCGCGGGATTAACCCCAACACCTTCAGAATATT
CCATAATCATGATACAGGCTGTGATGAAAACGATTCTACT
GTTAATAAATCTATTACTTTAAAAGGCAGAAATAATGAGT
CGAATAACAAAAATATCCAATATTTACTGGTGAAAGTTGG
GTCAAACTCACTTATAATTCTCCATCTTCTGCTTTGAGAG
CACTGCAGGAAAATGGAACCATATTTCGCGGTTCTTTGAT
TGGTTGCATCCCATATTCAAAAAATGCGGTGGAGCAATTA
GCTGGCTGCAAAATTGATAATGTCGACGACATTGGAGAAT
TCAACGTTTCTATGTATCAAAATTCCTCCACATCGTCGAC
ATCTAATACACCATCCCCACCAAACGTAATAATAACTGAT
GGCACTCTTCTGAGGGAAGACGATAATACTCCTGCCGGTC
ATGCTGGTAATCCAACAAATATTTCAAGTCCAATAGTAGC
AAATTCTCCGAATAAGCGGCTGGATGTAATAGATGGCAAA
TTGCCATTCATGCAAAATGCAGGACCGAATTCGAATATTC
CTAATCTGTTGCGAAACCTAGAATCGAAAATGCGTCAGCA
AGAAGCGAAATACAGAAATAATGAACCTGCTGGTTTTACG
CACAAACTGAGTAATTGGTTATTTGGTTGGAATGACCTAT
AACAGAAATCGTCCAGCTAATTATTCATGAACATTTACAA
TACTTCATACATTTATTATTTTGATAACTTTTCAAACAGC
ATTGTTTTACTTTTGTTTATTGATTTTTACGTAACTGTAT
ATACTTAGACATAATTAAGAAACGTTATCTTTTGTGATAG
TTCTTCTTTTTCTTTGGAGAGCGAAGAATGGAATTAATAT
CATTCTTATTCAATACATTGAACTCTGAGCCTTCAAACCT
TTTCTGTCGTGCGCTTAAAGGCGTTTTTCTCAATGGGCTC
AGGGATTTCGATGGTCTATTTTGGTCTTGATTCGGCAGGT
AAGCTCCGCCCTTCTCTAAATTTTCATTTGACGATGATTG
AGCCAAATTGTTATCCAAAACTTTATCCCTATAATATGGG
GACATTCTAGGAGAATAATGAAAACCAATGGGATGACTTT
GATGGTCAGATACTTGAGAAATGCCTCCATAATCCTTTAT
TCTGGTTTCACGGGATCCTGGCACACTTTCTGTCATTTTC
GGTAATGCCTCAAATTCCCTTTTTTCATAATTATAAACCT
CTCTGATTTCTTCGCCACATAGGGAGTGAGTGGTGAATAT
TCTCGGTGTTTTAGATCTAGTACCCATTGCAGATGATAGA
GTATCTATATTGCTGCATTGGTTAATTCGTGCCATTATAT
GCTTGTCCTCATATTCTTGCAAAGCTGCACTTGATAAAAT
CAAGTCGTCGTCCACGCTTCTTTGAAATCTCTTAGTTATG
ATATAATCCAGAATATATTGATGGAATACTATAGCAATTG
CTGAAGTAAACGAAACATCAGAAAAGCTTAAAAAAACAAT
TGCCGTTGGTGAAAAAGACACAAAAGATTAATCATGAAGT
TAGTGGGGATCCATTTTCTTAACTGAAAAAATATCTCATC
TTCATTTTGATTAACATGAGGACCGTCATCACGAGATCCT
CTGAAAAATGCTTCAACATAGACCACAAGGACTGCTTATA
AATATCTTCATAGTATTCTTTGCTTAGATCCTTCAAGTTG
TGTTTAGTGAGGTTTGGGGAGTTGAACTCTTTTTCAAATG
GAAGAGATTGTAAGTCTTAAAGTATCCAAACATGAATTTA
CAGCTTACGTACAGGTTCAGGGACAGCAGTATGAAAATAG
TAAACCTGAAAAGATTATTCAAAAACCTTAAGGTAACAAA
ATACCAAGATTGAAATGCATAAAATTGATTATTGTTTTGA
AAGCTGGATGATATCTCCCATAGATAATCAAACTCTTTTA
ATTTATTGGATTTAGAAAGATCGAAAGCGCCAGACTTGAC
GTTTAGTTTGTAATAGTTGGGCTTGATCAAATTGTCCTGC
AAGAGTCTTATGATAAAAAAAAGTATTGTTAAAAAATTCC
CTAATGGCTTAGCTAGACTTTTAGCATAAGCATCCCAGTT
GATCATTTCTAACTTTTCATTTATTACCAACTGCAAGTCT
AAAGGAGAAGTAAGTAGCTGATACCACCTCTTCATCCATG
CAGATTTTGATTCTCTTTCCTCACCAACTACTTCCGAGTC
GTCATATGCTTCATTTATCAAATCATTTGAACCCATTTTA
CTGCCGAAGGTAAATGTAAAGCTCTCTACTGCACAACAAA
GTTTTTTAGGTTGTTCGTTTCACTAACTTCTAAATATTGT
CAATCAAACCAGACTTTAAGGAAACTACCACTTGTCCCAA
CGGCCTCACCCCTTTTAATACGGTGTTAACTTCTTCCTTT
ATATATTGCAGGGCTATTTTTCCCTCCTTTCGCTATTGAA
AGAGATCACTATTCCCGTGCTCTGTTCTGATTAAGTAGGA
GGACAAAAACACTTGTAACTTAATCCACCTATTCTTATTA
TTTCTGGCTAACGTTAGAGGTCTTGAAGCGAAACTGTTTA
ACATTGTAACTTATTAATCTTTTCGTATAAGCTGTTGCCT
GATTAGGAAAGCTTGAAACTGAAACACGCGAAAGTGGCTA
GGATAAACCAAGCAAGGGTCCATATCATCGCCGTTCTTAT
GCAGAAACAACTGCAGTGCTTGTAAAGCTATAGGCAATCA
AAGCGTATGCGACAGAGAGTAGGAAGGTCCATAGCTAGGG
CTAAATTTATAAATACTGCCTTATTAGGAAGAAAGAGACC
AGTTATGGAAAGAGTCGTCGATATAGCGCATGTAGATTCA
AGTAAAGCAATCCAACCATTGATGAAGGAACTAGAAACCG
ACACTACAGAAGCACGATACAAAGTACTACAAAGTGTATT
AGAGATATACGATGATGAAAAGAATATAGAACCTGCTCTC
ACGAAAGAGTTTCACAAAATGTACTTGGATGTCGCTTTTG
AGATATCGTTACCTCCACAAATGACAGCACTAGATGCTTC
ACAACCGTGGATGCTATATTGGATTGCTAACTCATTGAAG
GTAATGGACAGAGACTGGCTTTCAGATGACACCAAAAGAA
AAATTGTAGATAAGCTCTTTACTATTAGTCCTTCAGGAGG
ACCCTTTGGTGGAGGTCCTGGCCAATTATCTCATTTGGCC
AGCACTTATGCTGCAATTAATGCTCTCTCCCTTTGCGATA
ACATAGATGGATGCTGGGACAGAATTGATCGAAAAGGAAT
TTACCAATGGCTGATATCGTTGAAAGAGCCTAATGGAGGA
TTCAAGACCTGTTTAGAAGTCGGAGAAGTGGATACAAGAG
GTATATACTGTGCCTTGAGCATAGCAACCTTATTAAATAT
TCTTACAGAAGAGCTTACAGAAGGTGTGTTAAACTATTTG
AAAAATTGTCAAAATTATGAAGGTGGATTCGGCAGTTGTC
CTCACGTAGATGAGGCACACGGAGGCTATACTTTCTGTGC
TACAGCTAGTCTAGCAATTTTAAGGTCCATGGACCAAATA
AATGTTGAAAAGCTTTTAGAATGGTCTAGTGCTCGTCAAT
TGCAAGAAGAACGAGGATTTTGCGGAAGGAGCAACAAACT
TGTTGACGGTTGCTATAGTTTTTGGGTTGGAGGTTCGGCT
GCCATTCTTGAAGCTTTTGGATATGGCCAATGCTTCAACA
AACATGCTCTTCGGGACTACATATTGTACTGTTGCCAAGA
AAAAGAGCAACCTGGTTTGAGAGATAAACCAGGGGCCCAC
TCAGACTTTTACCATACAAATTATTGCCTATTAGGACTGG
CTGTTGCGGAAAGTTCATACAGTTGCACTCCTAATGATTC
TCCACATAATATTAAGTGTACTCCAGACCGCCTAATTGGA
TCATCGAAACTTACTGATGTCAACCCTGTCTATGGTTTAC
CAATAGAAAATGTAAGAAAAATTATCCACTACTTTAAATC
CAATTTATCTTCTCCAAGTTAACCACATACTATTATATAT
ATGTATTCAATCTCCTTAGCGGTCAGTCTCTTTCCAATTT
CTTTCTCTTTACGTTATCATTGTCCTTTATTCGACACTTC
GGCGACCGCTTTTAAAACGATAATAACAAAGCGAAATCTT
ATTGTAACACATCCTTGCTTAATTACATACGAAGCAAAAA
GTGAGAGTAAGTTCAAAAACAGCGGGCAATCGTACTCCCA
AATTTTGTTGTACCTCATCAATCGGCTTGACTGCGATTTA
AACATACCCTTTAAACATGGATATATTTAGGCATACTTTT
GGAAATAATGATGATTCCTTTATTCGAATCCCAGGTGCTT
TTAGAGAAGAACCACCTGCTGATTTGAATGGAAGGACAGA
AGATCAAAACAGCAATACAAATGAACCCACACAGAGCCGG
GATGGACGCTTAAAATCAATACTCCATTTTTATTTCAAGC
TCCCCTAATAGTTCTTTATTATTTATTGAATTTCATTGTC
CGAAGTTCACGTCTTTTAAAACCTCTATTAAGACTTCACG
GATTCTACCAGAGGAAGCACAACCGTTTACTAGACCACAG
TTCCCAATTACACCGTCTTTTAGAAAATCTAGAAAACGAA
GCTCAAGCTGTAACGTGTTCTGAAGGTAACGGGAATAATG
ATGATGGCAGCAATACTGACAGTACGAGCAACAATGAGAG
CAGTGGGGTCCAGTTTAGTTTTGGTTCTTTATACAACCCT
GAAAATGGAACATTTTCCAAAAGCATTATGCAAAATAGTT
ACACTGAATTATTGGATGCTTGTAGCGAACAAGTGAAATT
TGGAGTCATTTATTTACATGACCCATTGTTGGATAATCAT
ATGGATTACGTTAATAAAATATTGTGCTCAGAAGCCTTTG
TTAACATGATAAGGAAGTACCAGGTATTACTATGGTATGG
TGACGTTACTACATCCGAGGGGTTGCAAGTTTCCAATGCA
TTAAAAATTAGGCAATATCCCCTACTTGGAATAATTTCTT
TAAAGGCTGAGAAAAAATAGAGTTAATAGCAAGAGTTGAA
GGTTCTATTTCTAACTACAAAGCCCAAGATTTGGAGGCCA
TATTCTCCAAGAATTATTCTCGATTAATTCAATTGCGTCA
GCAAAGACAAAATATTGAAATGCAGAGATTAATAAGACAA
CAACAGGATTCAAGATACCAGGATTCCTTAAGACGTGATC
AACAAAGAGAATCAGAAAGATTGGAACAGACCCAAAGAGA
ACAAATGGAAAGAGAGCACCAAAGAATAGAAAACCAATGG
CTATTGTGGAGAAAAAGCCAACTAAAACCCGAACCCTCTT
CTGATAAAGATGCAAGCAAAGTTGCGATCAGACTAGAAAA
TGGGCAGAGATTAGTGAGAAAGTTTGACGCATCTCTACCA
ACGGAGGAGATATATGCCTTCGTAGAATTACAGTTGCATG
ACATGTTGAACTCAGAAAACGATACTTTACCCGTATACCA
ACCTGCTAATTATCAGCACCAGTATAGCTTCAAATTGATC
ACGCCGGTACCAAGAAGAGAGCTTGATTTATCTACCAAAA
TATCTGACGTTAGCGGCATATATCCATCAGGAAATATTGT
AATGGAACGCCTGGACGAATGAAAGGAATTTCAAAAATAG
TCATCTCAAAACGTTTATTCTAAAGTTTAGTTAAATTTAT
ATCTACACAACTTTATGCAATTAATCTTTTATATCTACGT
TGCCATCCTTTAATCTACACATCCAAAGATAACAAGAGGC
GCACATGCCTTTTGACTCAAGTGTCACGTGCATCAGTTTT
TCTTCGCTACCTTGTTTTTCTTTCCTGTCTTACTGATGGT
ACCGTTCTTACTCTTCTTTTTCTTCTTCTTGATCAAATTC
TGCATGCCCCCCTTAAATACAGATGAATACTCTTGCCAAA
ATTGATCTAACTCACTTGCTTTTACCACTGTTGAGCATTT
TGTTTTCTTGTCATGCGAGCCATAAGACATTCTGATTAAT
AGTGGGTATTCTCTGTCAGATCTTGAGCTAACTGAAATTT
CAGAAGCCTTTTTAGATACATCATAGTCAGGATGGTTGGT
AGAATCAAATTCAAGATTCCCTTCCACAGGATCGTGTTCT
ATGAGTCTTTTGGCCGTTAGACGCACAGTTATATGTTTTT
CATTCGCAGTCTGGAAAAATTCTGGAACCTTTGATAAAAA
TGCACCTGGTGATAAACAGCCAGTATTTGCCATTGTTTTA
GGGTGGTAAGAAAGCTACGTTTTTGATTTGTATTAAAGAA
GAGGTATGCCAACCCGTAAGTTAAACATTAACGTTAAGTA
TGGCTATTTTTTCAAATGAGAGATATATTATCCTTTTGCA
CGGGCGAGGAAGTAAGAATATGTAATTAGTTGTTTTGTAG
AAGCCTCCAATTTAGGGCGATTATGCAAAGACAATCAAAT
AGCTGTTGTAGTCTTTATCATCGGCTGAATGTTTTGATCT
GCCTACGTTCATCTCCTCATGTGCTTAAAATGCCACTCAG
TGGTGATCTTGAAAAGCCCGATAAGAGAAATACCATGTTC
ACAGCTTTCCTTTTACCGGTTCAATCCTAATTCATCTATT
CTTTGTTTATTAAATATCTTGTTGTATTTGACAATATATA
TGTATATACATTACTTAATACGGATCATTTTTTTGGTATT
CGTTAGTTGTTTAGTGAAATTCAACGAAAGAACAAGATAG
GAAAGTGTTGCATTGTGACCGGTTATGAACTCTTTTTCAT
ATACATCTGGTTCTTTTCCATATGTACGTAGATCTTTCCC
GCAGTTTAGCTCAAATGTAGTTTTTAAATCTTTTGCTAAA
CGAATGTCCAATCTGAATACGGGTGGATGGATCATGATTC
AGCGTTTAATTCATAGTGGCTATCGGATAGTAATAGTGAA
TTGCAATAAAAGTCCCAGCTTCCTAACCACTTGGACCTCT
TACACAGGTTACTCGACCATCCAGTAGCATAAATAAGTGG
AGAATGCTCGCTGAAGAAATAGAAACATACAACCATGAAA
ATAGCCACCACTATATATCCAGTATTGTTTCTTTTGTTAG
AAATATAGGTTGAAATCAGGTCTAAAGCATGACCAAATGC
TAGGATACCAAAATAATAGGCCGGCAAATAATCGTACAAA
AATAACTTTTGCCCCACAAAGAAGTAAGGGAAATAGTGGG
CGGCAAAGCCTAATAAGTACTGAAAGACCTGATAGTGGAA
ATTTATGATGTGCTTATCCCGTAGAATATTCACACCTAAT
TTCCAAGCAAGAAGCTCAACAGCCACTCCAATGATGAACG
TGCAAATAAATGCTGTGACAGACCACCACAAAACAGCGTT
ACCTAAAAAGTACACCTCTCTGCCATTTTCATTCCAAAAA
TCAATACCACGCAACATAAGAGGCCAAGTCTTTGGTTCAG
ATGAGTAGGCATGACTAGTATCCATATAATTGTTAAGGTA
GAACATGAACTTGTGGATAGCAACAAACTTCTGCCAAAAG
CTCATTTTCTTATAAGAAACCTTCTCTGGATTTGGCAAAG
AAATTTCGTTTTCGTTTTCTTCAATATACCATGAAGTTAA
GTCTTCCCTTGCAAAGTATGCACACGTAACTTCCTGCTGC
CCGAATCCCCACTCAGGTAGCTTTTCAGGATGTGAAAATA
AGTAACAACCAGTTAGATAATGCTTCAGCCTAAATTTGGT
TTCAATAGCCCTAATATGTTCCTGGGCAGGTCCCGGCTCT
GATCTCTTTTTATCGATTTCAATTATCCAATCATCATTTA
TATCACCTTCGAAGCCCTCGTATCCATAACATGACACCTC
TTTTGCCAATCCGCATTTTGAGAAACTGGAGGTTTGTGGT
CATGTGAGTGTAACCTGCAGCCGTTCTTAAGCTGTCTTAA
TTTAATTATGGTACCGTCGGTTAAATTTTGGAAACTTGTG
ACATTTTCATTTGGATGTTCAGCCAGCTCAATAATCCATT
TGTTATTTTGGTCGATGTGAGGATACAAAGTAACTTGTTG
TTGCATGGAACCAGCCGGATAATTGTGAAGATGAGAATGC
AAGTAACCACCTGCCGTTCCAACATGATTCAGTGAAACAG
CGGAACCCACTGCAACTTCTGCCACAGTCTCTTTAATAAC
GTTGTTGTATTTTAAAGTTTTTCTAAACTCAGCGGGAAAA
AAGCTACTACTAATACCATTCACGTTTAATGTCTTAATAT
GCACGCTGAAAATGAGAAAATAGATGAAGGCAGGAATAGC
TAATAGACAGGTAAACTGGAACGCCATATATTTGATAGAA
GAACCAATGGGTCTTGACAAATCACCAATCATGAACCATA
CTCTCCAAAGGACAATAATACCAGCCCATGCGATGGTGAA
GAGGCCAGCCCATTTTGAAGAAACTGCAAATCCCAATGCA
ATGCTCGCAGCAAGTAATGACTTGTTTGCTTTACATGAAT
TTGGCAAATAAAGTTCCGATCTTCTAAAGAAATAAACTGC
ACATGCCATGAAAAAAACAAAGGGTCCCTCTATCAAGGTG
AAACGAGACAACGTTACAAAGGAGTTTTCAATTGCAAAAC
ATACTGCACAAATGGCAGCTACCGCAATTTTCACGCCAGA
AACTCGTAACGTTAAGTATAATACCAAAACGGACACGATG
CCCAAAGTAGCAGAAAAGAACCTCATCGCGACGTATGGAA
CGTTTGCCGTGTATTCAGTACCAATGTTCCCATAATTGAA
AAGCCCTTTATAACCAAAAACAGAGGACACGGTTGCATAT
AGCATTGCCACTAAAGGAGGATGAACATCGGTGAAGAATA
TGTTGTTCACGTATTGAGAAACAAATGTACCAACTTCATT
TTCACCAAAAACAACACTATTTGGCAGGGAGATATTGTGT
AGCCTTACGATGGCAGTAAATATCAGCAAACAGCCAACTA
GAAGCTTTTCCTTAGATGAAGTAACTGTTCGTAATGAACT
CAAATTATCACAGGGTTTTGTTATGAGAAAAGACCTCAAA
GGGCCGCGTTTAATAGTCACATCGGGGATGGGATCCACCT
TCAGCAAATGCTCTTTATTCATCTTTAAAGCAGTTATGAT
CTTACACACCTGCTTAATTGTTAAATCAATAAGAATATTT
TCGAAAAGAAGAAAAGAAACGGGTCTATGCATAATATGTA
CTACGCTTCTGTTCCTTTTCTATTGTTCTCGAATGCCTAT
TCGATAGACTTTTCGCGGCACGTAAACGAGTTCTTGGAAA
AAAACGGTGCGAAATGATAATACCACTGAAACTACTTGCA
GATCATACTTATTTGAGCGAAATAGAATACGTGTCTCTAA
ACGCAGATGGACAATATAGTCAGCTTCAAGACATTTTTTT
ATTCATGATGTTTTTTTTGTCTATTTTCGTTTTTAATTAT
ACGCTCGAGAGCTTATAGAAGACTTTACATAAAAATGTGG
AGAGTACTGGGAAATTTATTCCAAAACAGCCCTTTTTTCT
ACTTTTAAAATGTTAGCTCCCTCCTCTTCCAACATTTTTT
TGACAACTTCTGGATCTAGTTCATTACCTTCTGTGTCTTT
AAAGATTTTCTTGCCATCCTCGTTCATGAGATCTTCATAC
GACGGACCGTCCCCTTCTATAGTGATTTCTTCAACTGTAC
TAGTGGCGGCAGGTTGAGATTCACGTTTAGTCAAGGTTTG
GTTTTTGTACTCTTCTAATGAAGAAAAGTATGTGTTACAA
TTGTAGTCCCAACCAGACAACCACTGCGATTTTTGACACA
ATTCTTGGAGTCCATGGTGTACCGTAAATAATTGGACTGA
AGCTCTTGAAGAAATACACAGAAGCAGCAAGGAAAGTGAT
CACTACCGCGTAGCCCATTTGTCTCTTGCTGCGGAAAACA
TAAGAAACTATTATGTCCAAGGCGTGGCCAAGGGCAAGAA
TACCGAAATAATAAGCAGGTAAGTAGTGATGCAAAAACAT
TTGACGTTGCATTAAGAAAGATGGAGCATAATGGACGGCA
AAACCCAATAAGTAGTGAATAACCTGAACGTGGAAGTTAA
CAACCTTGGAGTCCTTCAAAATTGGTTTACCTAACTGCCA
CGAGAACAGCTCAGTGATAACAATCAATCCGAAAATACCG
ATGAAAGCGGTGACAGCCCACCATACGATCGCATTACCTA
ATAGATAGACGTTTCTGTTATTTTCACCCCAGTAACTTAT
ACCACGTAGCAAGAATGGCCATGAAGTTGGTTGTGATTCA
TAAACATGAGGTTCGACCAAATTTTTATTGATATGCCACA
TCTTTTTATGGGATTCAATAAATTTAGAAATGAAGCTTGC
AGGTTTATAGGAAATACGCTTGGTATCTTCTGGTAACAAT
GGGTTACTGTTGTTCTCAACGTACCACAATGTTAAATCAT
GTCTACCGGAGGAGGCACAGGTAACTTCTTGTTGTTCGAA
CCCCCAAGCTGGCAACTTGACTTCGTGGGAAAACAAATAA
CAGCCTGTCATAGCATGTCTCAATCTAAACTTTGTGTCCA
AAGCTATGACCCGTTCTTGGGCAACTCCAGGAGCAGAATT
CTTTTATCAATCTCAACAACCCAGTCATCATTAGCATCAC
CGTCGAATCCGCTGTAACCATAACAAGAAACCTCCTTCTG
CCAGTCGCTGCTTTCTGAAACGGGTGGCTTATGGTCATGA
GAGTGTAATCTACATCTTGTAACAGTGTGGAATAGTCTGA
CCTTGGTACCATCGGTTAGGTTTTGGAATGTTGTTAAAGA
TTCGCCGGGTGCGTTGTAAAGTTCCAACAACCAATCGTTA
TTGGCATCCATGTGAGGATATAAAGTGCTTTGTTGTTGTT
CCGAACCAGCTGGATAATTGTGTGAATGAGAATGCAAATA
ACCGCCCATGGTAGAGAGATGACGCAAGCTGATAATGGAG
CCAATGCCGACATCAGCAACGACATTTTGGGGGATCTTAT
TGTTCTTTAGTGTAGATCTAAATTCAGGCGAAAAGAAGCT
TGCGCCATCCCCGTCCAAAGTTAATGATTGGAAGTGGATA
TAAAAGAAGACCAGATAAAGGGCAAAAGGCACACCCAACA
AGAAGGCCAATTTGGCAAATGCTACTTTGAAGATGGACTT
GGAAGACTTAGTCAAATCCCCAATCATGAACCATAGTCTC
CAGATACATAAAAGACCCACCCATGTAACCGTGAAAAGAC
CAACCCATTTGGATGAAGATGCCATACCAAGAGCAATACC
AGTAGCAAGCAAGGACTTGTAAGCATTGAGCGAGTTGGCA
GGGTACATTTCGTATTTCTTGAAAGAGTAGACTGCAGCTG
CAATGAAAAACATCAATGGGGCGTCCAACAGAATGTAACG
AGAAATAGTGACGTACGAGTTTTCAACGGCAAAGCAGATA
GCGCTCATCAAAGCAACCCACATACGAACACCAGAATAAC
GTAAAGTCATGTACATCAAAATAACAGTAAGAGCCCCCAA
AGAAGCAGAGAAAAATCTCATCAACACGTATGGCGTCGTA
GATGGAAAGCTGTCACCAATATTTTCGAAGTCAAAATCAC
CCTGGAACCCACCAAGCGATGCCACACCAGCATACAACAT
CTTTGCAAGAGGAGGATGCACATCCATGAAGTAAGTCCCC
CTAATGTATTGCGAGGCAAACCCACCGAAATGTACTTCAT
CAAACACCACGCTGTCAGGCCATGCCAAGCCATGCAATCT
AATGACCGCTGTAAAGACAGCAAGACAGGCCACTAACAGC
TTCTCTTTAAGAGTGACCATGGTTCGTAACGAGGCCAATT
CGGCACTCGGATCGGTAACAATAAAGGGTCTTACGGGGCC
CTGCTTGATATCCAGTTCGGGCACGGGATCATCCTGCTCT
ACACGTTTGTACGTTTTCTCTTCCGACATGACCGTGCTTG
TAGCTGTTAGCTGTTTCTTGATAGGCTCTTCTGATACTAC
CTCGCTTTAACAATGCACCTGTTTGTCTTGTTTTGCTGCT
CGAAAATAATCAAGATCTGCTTAGAAACGCCAAACTCTTC
TTCGACACGTGTCGAGAAAAAAAACGCAGCGAAAAAAAAA
AAAAAAAGGTATATCATCACAATATACGATATAAATGGGC
AGGGCAACCCCGAATGATGTATATTCTCTTCTGGTTCCAA
GGGTGGCAAATGTTGGTAGAAAGCGTAATTGAAGCAAAGA
TCCGTTAAATAAGGCCAACTAACAGAAGCGCTGAAAGAGG
ACAATTGGTGATTAATCTATAAACGAGGAACTTCATGTCT
CTGCCAGGTTCGAAATTAGAAGAGGCCAGGAGACTGGTTA
ATGAAAAACAGTATAATGAGGCAGAACAAGTCTATTTGAG
CCTGCTGGATAAAGACAGCTCACAGAGCAGCGCCGCTGCC
GGTGCCAGTGTGGATGACAAGCGTAGAAATGAACAGGAGA
CAAGCATATTGGAATTAGGACAGTTATACGTGACTATGGG
TGCAAAGGACAAATTGCGCGAGTTTATTCCTCATTCTACG
GAGTATATGATGCAATTTGCCAAATCCAAAACGGTAAAGG
TATTGAAAACGTTGATTGAAAAATTCGAGCAAGTGCCGGA
CTCCTTGGACGATCAGATCTTTGTGTGCGAGAAAAGCATC
GAATTTGCCAAGAGAGAAAAAAGGGTGTTTTTGAAGCATT
CACTCTCGATCAAATTGGCCACCTTACATTATCAAAAGAA
ACAGTACAAGGACTCATTAGCATTGATTAACGATCTTTTG
AGGGAGTTCAAAAGCTGGACGACAAGCCCTCTTTGGTTGA
TGTACATCTATTGGAAAGTAAAGTTTACCATAAACTGAGG
AATCTAGCCAAGTCCAAGGCCTCGTTGACTGCAGCAAGGA
CGGCCGCTAACTCCATATACTGTCCTACACAAACAGTTGC
GGAGCTGGACTTGATGAGTGGTATCCTGCACTGTGAAGAT
AAAGACTACAAAACTGCATTTTCGTATTTCTTCGAAAGTT
TTGAAAGCTACCACAATTTGACTACGCATAATTCCTACGA
AAAGGCATGTCAAGTGTTGAAATACATGCTATTGTCTAAG
ATCATGCTGAACCTTATTGATGACGTAAAAAACATCCTAA
ACGCAAAATACACAAAGGAAACGTACCAGTCCCGAGGCAT
TGATGCCATGAAAGCTGTCGCTGAGGCTTATAACAACAGA
TCGCTTTTAGACTTCAACACGGCGCTAAAGCAATACGAGA
AGGAACTAATGGGCGATGAACTAACAAGATCCCATTTCAA
TGCATTATACGACACGTTATTAGAGTCCAATTTGTGTAAG
ATTATTGAGCCATTTGAATGTGTGGAAATATCCCACATTT
CCAAAATAATCGGTCTGGATACTCAACAAGTTGAAGGAAA
GCTCTCCCAAATGATACTAGATAAGATATTCTACGGTGTT
CTGGATCAAGGTAATGGTTGGCTTTACGTTTACGAAACTC
CGAATCAGGATGCCACGTACGACTCTGCATTGGAATTAGT
CGGGCAACTAAATAAAGTCGTCGATCAACTATTTGAAAAG
GCAAGTGTCTTGTATTAGGTTTACATGTATATATATGTAT
GTATACTCACAAGTACCAGAGTAAGAATTCCTAAATAAAC
TTATAAAATGCAGAAAATACATAAGTATGATTTTTCTTTT
TTTCTCCTAAGAAAGGAAGAAGTTTAATCGAATGCGCCGC
TAAATAGAAAACAGTTGATGCGAAAGTTCATCAAAACCAG
AAGTTCCTACAAGCCTTAGCTGACAAAAATTCGAGAAAGC
TAATGTCGAATTTTGGCAGAAGAACTTGGGATAGAGAGGA
GTATGCTGAGCAGGCTAGAAGCGGCTATGACGATCGATCC
TTAAAGGCTACGCTAACACCGATTGAATTACAAGCTTTAA
AATCCAAATATACAAATTACGATCATTTAATCAAGGGCTC
GCTAAAAGACCTAAATAAAAGGAAACTAACAGCAAATACA
GAGAGCTTATCGTCTTTCAAGAGGGGAAAGAAGTTCGGAT
TTTACTGCGATATTTGTAACCTAACCTTCAAAGACACTTT
ACAATACATTGATCATCTCAACCACAAGGTCCATGCAATA
AAATTTGAAAATTTGTTTGATGAACCGTTAATTATAGATA
TAAGAGATAATGATGACGTACCGCAAGAGGAGTTTGAGTT
GTGCTATCATAACTTGATAAAGGATTTTGTAGAGGTGCGT
TCTATGGAGACTCAGTCCAAGAGGAAAAGGCTTTTGGACA
CAGATGTGGAGAAAGCAAAGAAAGTGGCTACTAAGCCTTC
TATTGAGAGTGAATCAAAAGTCAGTCAAATGATGGGATTT
TCCAATTTTGCCACCTCTAAAAAATGAGAAACCAAGTAAA
GATAAATGAGCATAATACAAGCATAGAGCACATATAAAAA
GTCGGGACTCAGATCAGATCATTAGATATATCTTTTATGT
ATATAAACCCTTAATTAAAATATATACGCGAAAATATTCA
TTCTCAAAATTCCATTATTGGGCCAGAACCAATACTTCTC
CAAGTGGTCATGTCTACGTTCCACTGGCGCCATTTGTTCA
GCATAACGCGATCCACTTCCATATTATTCCCGTGGGCCAC
CTGCGTACCAGAATTGGTTACAGATTGTGAGGGAGTTAGA
TTATTGCTTGAAGTGTTGAAATCCGCAAATTGAATAGGAG
TTGCTGTGGTATTTCTTGCTGCCTTAGCTTCTGCTAATTT
TAATTTTTCTACTGCGGCAATTAATTCATCCCTTGCGGTT
TGCAAATCGTTTTGTAAACCATTAATGATGTCTTCTTTTT
CCTGCAATTGATCCTGTAGGTCATCGACAGTAGTTTCATT
TTCCATATTCAAAAATTTCAGTTGTTTATTTTCCTGTGTG
AGTTTCTCATTTTCCGCCCTTAGTTTGGTCAACTCATCTT
CTTCTTTTGCTTTTTAATCGTGGTGAGAAAGTCAGATTCT
TCATTGCCGTCATTGGCAAATAAATCGTCTGCTGCTTCTG
ATGTATTTGAAGGTTCGTTTCCTTCTTGAGTTTGTACAAT
TTTCTTTTCCTCTTGTGGTTCTATGGTCTTTCCGGCATCT
GCTGTTTGCTCATCGTTGTTATTTTTTATAACTTCTTGAA
CTTCCTCTTTTTTTGTGTTTTCTGCATCATCCTTTCCCAC
ATTTGATGAAGTACTATTTATTTCCTCAATATCTTTTTCT
GTTGTGCCCGAAGGATCTGATTTAACCTGTTCTATTTCTT
TTTCTTCACTCTCCTCATCCACGTCATTTTGATCGTTGTT
TTCACTTTTGGTGGAATTTGCTTTCACAGTCTCCTCCTGT
GTGGACTCTTCGCCTGGTGTGCCCTCTAAATCAGGAGTTT
CAGATCCTATAGAGCCTGTGGCACTGCTATTTTTATTCTT
CTTACCTTTATTCTTTTTATTTTTCTTTTCTTCAATTCTT
CTACTCTCTTTCTAGCCTCTTCCAATTGTTTCATACGCTT
AACTTCATCAGACTCCTGTTCAGACATTGTAACTATATGA
TAAACTTGCTCAATTCAGGTTGGTTCAATGCAAATTATTA
CATCCCTTTTTATCACAAGATCTTCGTAACAATAGTACTA
ATTAATAGTGCTGGGGATTCTCAACCATTTTTTTTTTTTC
AAAAGCGAAAATGGATAAAACGGTGGCAACTTCAAACAAG
TTGAGGGAAGCCAACGCAGCGTTTAGGAAAACGTACGACA
AGAACAAGAAGATCATCACATTGTAATTATGGATTTAACC
GTGGAACCTAATTTGCACTCTTTAATTACCTCTACCACTC
ATAAGTGGATTTTCGTTGGTGGTAAAGGTGGTGTTGGTAA
GACTACTTCATCATGTTCCATTGCTATCCAAATGGCTTTG
AGTCAACCAAACAAACAGTTCCTACTGATCTCTACTGATC
CTGCCCATAACTTAAGTGATGCATTCGGTGAGAAATTTGG
TAAAGACGCCAGAAAGGTGACAGGCATGAATAATCTATCA
TGTATGGAAATCGATCCATCCGCTGCTTTGAAGGATATGA
ACGACATGGCAGTTTCACGCGCTAACAATAACGGAAGTGA
CGGTCAAGGTGACGATCTAGGAAGCTTGCTTCAAGGTGGT
GCTCTTGCTGATTTGACCGGTTCCATCCCTGGTATCGACG
AAGCTTTATCCTTCATGGAAGTCATGAAGCACATTAAAAG
GCAAGAACAGGGCGAAGGTGAAACCTTCGATACTGTTATT
TTGACACTGCTCCAACTGGCCACACATTAAGATTTCTACA
ACTACCAAATACTTTATCCAAGCTTTTGGAAAAGTTCGGT
GAAATTACCAACAAATTGGGCCCAATGCTAAACTCTTTTA
TGGGCGCAGGTAATGTCGATATCTCTGGAAAATTGAACGA
GTTAAAGGCTAATGTCGAGACCATCAGACAACAATTCACG
GATCCTGACCTAACGACTTTTGTTTGCGTTTGTATCAGTG
AATTCTTATCCTTATATGAAACTGAAAGACTAATTCAGGA
ATTGATTTCCTACGATATGGACGTTAATTCCATCATTGTC
AACCAATTATTATTTGCTGAAAACGATCAAGAGCACAACT
GTAAGAGATGTCAGGCAAGATGGAAGATGCAAAAGAAGTA
CTTGGACCAAATCGACGAATTGTACGAAGATTTCCATGTC
GTTAAAATGCCATTATGTGCTGGAGAAATCAGAGGCTTAA
ATAACTTAACAAAGTTCTCACAGTTCCTAAACAAAGAATA
TAACCCTATTACTGATGGCAAAGTCATTTATGAGTTAGAA
GATAAGGAATAGAAGCCCCTGAATACCATAAATAGATACA
TACGACATATAACCATAGAAAAAATAGTAATACGATGGTA
TGTGTGTGAAAAGAAAAAAATTACGTGACGCGACGCGTTT
GTTTACTTTTTTCCATTTTATTTCCATGGTATTTTTCAAA
TGATTTTGGAAAATTATTAGATATTGTTGAAAAAGGAGGA
AATGAGAACCCTTTATAGTCGAGAGTAACAAGTAAAGGGG
CTTAACATACAGTAAAAAAGGCAATTATAGTGAAGATGAG
TTTGTCCACGAAAAGAGAGCACTCTGGTGATGTAACTGAC
TCTTCATTCAAAAGACAGCAACGAAGTAATAAGCCCAGCT
CAGAATACACTTGTCTGGGCCATCTGGTGAACTTAATACC
CGGAAAGGAGCAAAAGTGGAAATAACAAATAGAAACGTTA
CTACAATCGGTAGAAGTAGGTCGTGCGACGTTATATTGAG
TGAGCCTGACATCTCGACTTTCCATGCTGAGTTTCATCTA
CTGCAAATGGATGTGGATAATTTCCAAAGAAATTTGATTA
ATGTTATCGATAAGAGCAGAAACGGAACTTTTATTAATGG
TAATCGTTTGGTGAAGAAAGACTACATCCTTAAGAATGGT
GACAGAATTGTCTTTGGCAAAAGTTGCTCCTTTTTGTTCA
AGTACGCATCTTCATCTTCTACTGACATCGAAAATGACGA
TGAAAAGGTAAGTTCAGAAAGTCGTTCATATAAGAACGAC
GACGAAGTTTTCAAGAAACCGCAAATAAGTGCTACAAGTA
GCCAAAATGCTACAACGAGTGCCGCAATTAGAAAACTGAA
TAAGACAAGGCCTGTGTCGTTCTTTGATAAATATTTATTA
GGTAAAGAATTAGGTGCAGGGCACTACGCCCTGGTGAAAG
AAGCCAAAAACAAAAAAACTGGTCAGCAAGTAGCTGTGAA
AATATTCCACGCTCAGCAAAATGACGACCAAAAAAAGAAT
AAACAATTTAGGGAGGAAACTAACATCCTAATGAGAGTGC
AACATCCAAACATTGTCAACTTACTAGATAGTTTTGTAGA
GCCAATCAGCAAATCTCAGATTCAAAAATATTTGGTACTG
GAAAAGATCGACGATGGCGAACTATTTGAAAGAATCGTCA
GAAAAACATGTTTGAGACAGGATGAATCCAAAGCTCTATT
CAAACAGTTACTTACCGGATTGAAGTATCTGCATGAGCAA
AACATCATTCACAGAGACATCAAGCCAGAAAATATCTTAT
TAAATATAACAAGGCGCGAAAATCCAAGTCAAGTCCAACT
TGGCCCATGGGATGAAGATGAAATTGATATTCAAGTTAAA
ATAGCGGATTTTGGCCTAGCAAAATTTACAGGAGAAATGC
AATTCACAAACACACTTTGTGGTACGCCTTCTTATGTAGC
GCCCGAAGTCCTCACAAAGAAAGGATACACATCAAAAGTA
GATCTTTGGAGTGCTGGTGTCATATTATATGTCTGTTTAT
GTGGTTTTCCTCCATTCAGTGATCAATTGGGGCCACCTTC
ATTGAAGGAACAGATCTTACAAGCTAAGTATGCGTTTTAC
TCTCCGTACTGGGATAAAATCGATGACTCAGTACTACATT
TAATATCCAATCTTTTGGTCCTAAATCCTGATGAAAGGTA
CAATATAGATGAAGCTTTGAACCACCCTTGGTTCAATGAC
ATACAGCAACAAAGCTCGGTCTCATTAGAATTGCAGCGTT
TACAAATTACTGACAATAAAATACCCAAAACATACTCAGA
ATTATCTTGCCTCTAAACATGAGAAGCATTATTTCAAAAA
CATTGTTTGAATCTGGATTTTTCCAAGTATCTATTTATAT
ATACATATATATCCACCAACATGCAAAAAGTTGTTAGCCT
TTCTTAATCCTAATATGATGTGCCACCCTATCGTTTTTTA
CCATTTGCTTAATTGTTCTACTTTCTCCTGCAGCTCTTTT
TTAACCTTAACCCGCATATAAAAAATGTCACAGTTCTTAT
TTGAACACAAAACTTCACTATGTAAGTTACCAGCGCACCT
TTGGCATTGTGTCCATAATCTTGAGTATTTTTCCTCTAAA
TCTCTGACATCGTATAATGCCTTTATGTATAATTCTCCAG
ACCTTGCTAGACAGTTTGAACAAAGAGGGCCTTCACCTTT
CCTCAACGGACCTTTACAACTTTTACAAGCCTCAACTTTT
TTAATAAAGCTCATCAAGCCTCCTTTTGAGAGCCTGTGTT
AATTTTAATGGATTTCACAACGAACATACCGTTCGCCTGT
TTGTCGCCAATAATAGGTGCAACAATACTAATGATTGGAT
TTTGTAATTGATTAGTTAAATAATAGCGCGAATCCACTTG
AATATTGTTTTCTAGTACAAATAATGGATCTTCTGCTCTA
TTGTAAAGTTTATCATTACCACCGATAATGACATAGTCCA
CACGATCACCAACATTTGGACCAACGCCCTCTCTCCTCTT
CATACGTTCAGCCAAAACGGCGTGCGGCTGTGGATTTGTG
TAATTTGGGGCTAACGTCTTTGATATAATCAACTTTGAAA
TATCTACTCTATTATGCAGAATATCATTGATAGTTTCTCT
GACAAAAGCTAAAGCACCATCTACATTTCTTTCAATTAAA
ATTTTCTTTAAAACTTTATTCATAACAATAGAAACCAAGG
AACAGGAATCACGACGGACAGAAGCAAGGCCTTTTTGGTC
CAACTTGTCAAACTTGTCAGGATTAGTCCAGAATAAACCT
GCATAACGCTTTTTATTTATCAAAAGGTAAGGGAAGTATG
CTTTTTCAAATTCTAAGTTAATCGGATGTTTGAATAGAGT
GGAGACATATTTGGCAGCTTCGGTACCAAGATCCATAGCT
TCCTTTAAATCTGTTGTACCAAACTTTACCATAACGGAAT
CAGTGTCACCGTAAACCACAACGGCATCGTGCTTATAACC
ATTCTTTATACAATATTTTTCTTGGACTGCGGTTTTAGTT
TTTAAAATCATGGTACGACCATAAGCAGTAACAGATGAAG
AAATGGCTAAACATGGCAATTTACCCACCGTCGCTCCTGT
AAAACCATAGACAGAGTTAGCTGAAATCTTCAAAGCCAAT
TGTCTACCATTTAAAACATCTCTTTTGAATGGATCCTTCT
CATCTCTCAGATCTTTTTTAGCGCGTTTTCTAGCACTTAT
TAATTCATCCAGAATAATTGGTAATATACCACGCCTTCTT
TTGTGGTAACAAAATAATCTCCATTAGGTGTTATGACGTA
GTCTTCGTCAATTTTAAGATTCAATCTCTCTACAGTAGCT
TTGTTACAAAGTGTTGTATAACATAGGTTGTGCGCCATCA
TAATACTTGGATATAAAGAATTGAAATCCAAAGTTGCAAT
CGGTACATCGTAATAACCACGAATAGGCTCAATAACAGTG
GCACCCTCATATTGGTCATCAGAGGCCTGAGATTGCATGT
TAGGTATCACAGTATCAATCTCCAGGCACTTTCGAAATAG
TTGAGAAACAACTTTAATTTGTTGACCACGAGCTAGTAAA
TATGAAAATGGCACACCTGTAACACGAGCCATTTCTGTAT
AGTTAACTAACGCCATTAGTTTTTCCATAAGCCTTAAAGG
CAGGTAGGCGTCTTTCAAACAGTAAACGGCCAACCTTCTT
CTTGTTTCACTATCGCCATTTTGTAGATCAGAAATGATGC
TATAATGTACATCCTCCTTCTGTTCACCTAAAAGTGCGCA
GAGACTGCATTCAACGTGTAGGATCTTAGTTTATACTCAC
GCTGAATAAATTGCAAAAGATCCAACTGTAATCGGCCGTC
AATATTGACATTTTTGGTTTCTCTTGTACCATAAGCCTTC
GAAGAGAACACAGACTCTTTAATTTCTTGCTTAACGGTTT
TTAACCTTCCAAAATATGGGAAATCATTCACCTTTAGCGC
CTTTGCACGGTTTAAAAGATAAGGGATATCAAAATTTGTA
GTATTATAACCAATGATAACATCAGGATCAACTTTGATGA
TAAAGTTACGCCAATTGCTCAACATTTCCTCTTCAGTGGC
GTGGGAAAAAATCATTGAACCTGTTATGGGTGAGCATGTA
TTCAGAGTAAACACATTACGAATGAATGGTTTCTTAGCGC
CAGCAATACTCACAACGTTGGCAATTTGGATGACGGGATC
GTATTCAGGTTCCGGAAAGACGCCAATCCTACCAGCACAC
TCGATATCAAAGGACATGATACGCAATGGAGCTGTATGAG
ACCAATCACCCTCAGCAGGATGTGCTATTAGGTTACGATA
ATTAATTGAAACTTCCAACTGACAAGAGGAAACTCTGTTA
TTAGGCTCAATCATCGAATACTTTCCTTTTGGTAATGTTA
TCCAGGACATACCGACAATTCCACAATCTACCATTAACCT
TAAAGTGTAGGCAATGTTATCATAAGTAGTCGTGCCGTTA
GAAAACCACGAGTTGAATGAAAGATGACCTCTTTCAAACG
CAGTACGCAGTTTGTTGACCATATGCGGATAGGTGACGTA
TATTTTCCAGAATGGTAATTTGGTATCTCCGGAATAACCC
CAGATAGACTGTTTAGATACAACTTCAATCGAATCAATAG
CGTGGTCAAATGTTTCGTTTAAATAGTGCACAAACTTGTT
GATTTGCTCCTGATCGTTAGCGTCGGAAGAATTGGGCGCT
GGGACGTAAAGATAGTTCTTGAACCCTGTAACATTACAAA
GTACAGAGTGTCCTTCACTAGTGACACCAAAAACCTTACC
ACGGTAGATGTATTTTCATCTTTGATACCATTCAGTACGC
TCTGTTCCGCATCAATTTGTTGGAAAGAAATATCATACAA
ACTTGGGTCAAAATCGGTTGGAAGTTTCTTACGCTCGAAT
GATGACAGGTCATGCTCTTCTTGGTCGGCCATATCATGTT
CCATTTGCGATAGCTCTTGTTCAAAAGTAGACTCTAATTG
CGTACCCATTAAATCTGTATCCTTTGCTTTGAAGCCTTGA
CTATTATATTTTCGAAAAGAATCACTCGGAATAATCTCTA
TTGTTGAAACAGGTTCACTTCCAACACCATGATCTATTGA
TTGCCGTTTGATTTTCTTTTCCAACTGGGGAGTATCCTCG
TCATCGATCTTCACATCAACCATGGGAAGGGATCTTTTTT
CACTCATTGCTGTGCGTATATGTATAAAGATTAATGCTTA
ATAGCAAGTGCTCAATATCTATTTTCCTTTATCCTTGAAA
ATTGCCTTAGATCAGTAGTACTGAGTGTTTGTTCTTCATA
AGCGAATAGCAGATGTCCTCATTGAACATTTTATAGAATA
AAAAGTTACGCGTAATACGAAAAATTGCCTATTACGTTAA
GGCATACTTTTACCACACAAAACCAAGATCAACCGTCAAG
CAAGAACGCTGCAAAGAAACGCAGATATAAAGGAGAACAC
CAGATCGAACTGCAACTATGACTGACACAAAACAGCTATT
CATTGAAGCCGGACAAAGTCAACTTTTCCACAATTGGGAA
AGCTTGTCTCGCAAAGACCAAGAAGAATTGCTTTCAAACC
TGGAGCAAATATCTTCCAAGAGGTCCCCTGCAAAACTACT
GGAAGACTGTCAAAATGCTATTAAATTCTCACTAGCTAAC
TCTTCTAAGGATACTGGCGTCGAAATTTCACCATTGCCCC
CTACTTCGTACGAGTCGCTTATTGGCAACAGTAAGAAAGA
AAATGAATACTGGCGTTTAGGCCTTGAAGCTATTGGCAAG
GGTGAAGTCGCAGTGATTTTAATGGCTGGCGGACAAGGTA
CGCGGTTAGGATCCTCTCAACCAAAGGGCTGTTACGACAT
TGGATTGCCTTCTAAGAAATCTCTTTTCAAATTCAAGCTG
AAAAGTTGATCAGGTTGCAAGATATGGTAAAGGACAAAAG
GTAGAAATTCCTTGGTATATTATGACATCAGGCCCCACTA
GAGCGGCTACTGAGGCATACTTTCAAGAACACAATTATTT
TGGCTTGAATAAAGAACAAATTACGTTCTTCAACCAGGGA
ACCCTGCCTGCCTTTGATTTAACCGGGAAGCATTTCCTAA
TGAAAGACCCAGTAAACCTATCTCAATCACCAGATGGAAA
TGGTGGACTCTACCGTGCCATCAAGGAAAACAAGTTGAAC
GAAGACTTTGATAGGAGAGGAATCAAGCATGTTTACATGT
ACTGTGTCGATAATGTCCTATCTAAAATCGCAGACCCTGT
ATTTATTGGTTTTGCCATCAAGCATGGCTTCGAACTGGCC
ACCAAAGCCGTTAGAAAGAGAGATGCGCATGAATCAGTTG
GGTTAATTGCTACTAAAAACGAGAAACCATGTGTCATAGA
ATATTCTGAAATTTCCAATGAATTGGCTGAAGCAAAGGAT
AAAGATGGCTTATTAAAACTACGCGCAGGCAACATTGTAA
ATCATTATTACCTAGTGGATTTACTAAAACGTGATTTGGA
TCAGTGGTGTGAGAATATGCCATATCACATTGCGAAGAAG
AAAATTCCAGCTTATGATAGTGTTACCGGCAAGTACACTA
AGCCTACCGAACCAAACGGTATAAAATTAGAGCAATTCAT
ATTTGATGTCTTTGACACTGTACCACTGAACAAGTTTGGG
TGCTTAGAAGTAGATAGATGCAAAGAATTTTCACCTTTAA
AAAACGGTCCTGGTTCTAAGAACGATAATCCTGAGACCAG
CAGACTAGCATATTTGAAACTAGGAACCTCGTGGTTGGAA
GATGCAGGCGCTATTGTAAAAGATGGGGTACTAGTCGAAG
TTTCCAGCAAATTGAGTTATGCAGGTGAAAATCTATCCCA
GTTCAAAGGTAAAGTCTTTGACAGAAGTGGTATAGTATTA
GAAAAATAACTGTTTGAGCTACTTATGAAGCACTTTTAAC
ATGTAATTGAAAAGTACTCGTAATTGTGATTCAATATATA
TAATAAAATATTTCGTACTCTGAAAAATAGCTAAATTACT
TGTTTTATGTAATTTCTATTTGGCGGATCCGCTCTGCCAA
TGGAAAGAGTGGCATCTTCATTGCGCGATGATTAATTGAC
AATGAAATTAAAGCAAACAGCGATTCTCAAGCTCTGAAAT
AAGTAGAGTAGAAGAAAGGATAGAAACTTTTTTTTTCATT
ATGATATCAATAAAAGGAACCGGAAGATTTCTCCTCGATA
ACTATAGAATTTGGCAGAGGCGTGCATTCAACAGACCAAT
ACAGTTAAGAAAAGGCTATAAAGTTTTAGCCATTGAGACT
TCTTGCGATGATACATGCGTTTCAGTTTTGGACAGGTTCT
CAAAAGTGCAGCTCCTAATGTGCTAGCCAATTTGAAAGAT
ACTTTAGATAGTATTGACGAAGGAGGTATTATACCAACAA
AGGCTCATATCCATCACCAAGCTCGGATAGGACCCTTAAC
CGAAAGAGCCCTGATAGAAAGCAATGCGAGAGAAGGAATT
GATCTCATATGTGTTACAAGAGGCCCTGGTATGCCTGGTT
CATTATCAGGAGGATTAGATTTTGCAAAAGGTTTAGCTGT
TGCCTGGAACAAACCACTGATTGGTGTGCATCACATGCTG
GGACACTTGCTGATACCAAGAATGGGTACAAATGGAAAAG
TGCCTCAATTTCCCTTTGTTAGCCTGCTGGTTAGTGGTGG
TCATACTACGTTTGTTTTGTCACGAGCAATTGACGATCAC
GAAATATTATGTGATACTATCGATATTGCAGTGGGTGACT
CATTAGATAAATGTGGCAGAGAGCTTGGATTCAAGGGAAC
AATGATCGCTAGAGAAATGGAGAAATTTATTAATCAAGAT
ATTAACGACCAAGATTTTGCTTTAAAACTAGAAATGCCCA
GTCCGTTAAAAAACAGCGCTAGTAAAAGAAACATGCTTTC
GTTTTCGTTTTCAGCATTTATCACAGCATTAAGAACTAAT
TTGACAAAACTAGGTAAAACAGAAATCCAGGAACTGCCAG
AACGCGAAATACGGTCAATTGCATATCAAGTACAGGAATC
TGTTTTCGACCATATAATAAATAAACTGAAGCACGTGCTC
AAGTCACAACCGGAAAAGTTTAAAAACGTGCGTGAATTTG
TATGTTCTGGTGGAGTGAGTAGTAATCAAAGGTTGAGAAC
AAAATTAGAAACGGAATTGGGGACGTTGAACTCCACAAGC
TTTTTTAATTTTTATTATCCTCCTATGGACCTTTGTAGTG
ACAACTCTATTATGATCGGCTGGGCAGGTATCGAGATATG
GGAAAGCTTACGATTAGTTAGTGATTTAGATATATGTCCA
ATTAGGCAATGGCCATTGAATGACCTATTAAGTGTTGATG
GTTGGAGAACGGACCAGCTATGAAAAAAAAAAAAAAAACT
GTACATATTATATGCAGCGCTCTATCGCTGTTAGTCTAAG
AATGGTGAAGTGATGTTGTATTTCTTTATTAGTTTTCGCC
AAGTAGGCATGTCCATTTGAAAAATAATGTGATTCTGATG
AGCGGCACGACGCCTTTGTCTCTCAATTTCTTTACTTCTT
GAATCTGTGTGACTTATGCTTTGTTTTATCTTAATTGTGG
GTAAACCTTCTTCATCGTGTTCCATCAATAGTTTTCCTCT
TTGATCAAAAAACTGGTATAGAAAAGATTTTCGATGGATC
GCGAGAATGAATTTGGGTCTATAATAAATTTAAAAGATTA
ATGGAACCTTCTGGGCCTAATTTTTTGAAAGCTTTTGAAA
CATTTCTTGACCTGTTCAGGGGTAGTTTCTTGCTGTGTGG
AGTTTAAAGAATGCTGAGTGATTTTCTCAGCGGTGATCTT
TTCACCAACTTGGTCATTATTCCTTCTTCGTTGAGTTAAC
ACTCGTGGCTTCTTTTCTATGGATAAAGGTCCCATTAAAT
GGTCGGTAATTGGGGCATTTTTACTTATAGTATTGTAGAG
AGCACCTATTCTAAACCAATTAAATTGAGAAAACTCATTA
TAGTGAGAAAACTGCTGTAGATAACTATGCCTCATAGATG
TCGCTTTGAAAGAGGAAGTAGCTTTATCTGTATGATTATC
ATCAGGCGTCCTATCGATATCTCCATCACTTTCCTCTTGC
TGGTCTGCTGCGGATTGTTCATCAGCGGCAAGCGTCAAAT
CATTCCTATTTTCGGCGATATTATTAAGCTTGAAATGCTC
TTTTAGCATGTATCTTTTCAAGGAATTTACTATGTTTTCT
AAATTGACCATACTCCTCGAATCATCAAACTTCAAATTTC
TCACAGAAATTTGAGCCAATTCACTTATACTAACCATTGC
TCTAGCATCATGAGCAAACAATCCATTATTCTTTATACCA
ATAACCTTATTGAATAGGGAATCCACAGCGTTCAGATTGT
CCATAGCAACACCTATATCTCCTGTTCTGGTCACCTGAGC
TCTGCCTTTGTGCATTTCACTTTCCAGGTCCCTATATCCC
TGTAAAACTTTAAATTCTAGCTGGGGGTCACCATCCTTAG
AAGATGAGCTCTTTTCATCACTTCTCGACTTCTTTTGTTT
TCTTGTTTCTCCGCTACTGTCAGGCTCAGTAACAGTGCTG
TTTCTCCTCTTTCTAGATATTACTGTACTAGACATGTCTC
TGTCTGTACTCTCTTTTTTTGCAAAACTCTGATTTCTTGA
TTGTCTGCTACTAGTATTTATCTCATCTTCTTGATATTAT
TTCACCTTTTCTGTTAACGCGTTGCGCGTTTCCTTTATCT
CTGGTACTTAACAGTATATGGAGTTAAAAGTGTGGGATTG
TTTGTCGTCTAAGTAAAACCATGTGTGAGTAATCTGTGAA
CGATCAAGGATAGTGTAAAATAGCTTAGCAACAATAGTCT
TTTAACATGCGGACATAAGGTCACTTTTGGCACAAGATGA
TAGTAAATGTTGCACATTATGAGCAGTATTTTAATACATC
ACTTCGGACGATGCGGCATATCCAGAATTGCAGATTTAGT
AAATCACAAGCTCCAGGGAACTGTTGAAACCTCTATTAAA
AGACGCAAAGACAACTAAGGAGACATTCAACAGGGCTAGA
CAAGTCACGGCTTACTGCTAAATAACGTATACAATACGCT
ATGATGGAAGAATTCTCGTACGATCACGATTTTAACACAC
ATTTTGCTACAGATTTGGATTATTTGCAACATGACCAACA
ACAACAACAACAGCAACAACATGATCAACAACATAATCAA
CAGCAACAACCACAACCACAACCAATTCAAACTCAAAACC
TGGAGCACGACCACGACCAACATACTAATGATATGAGTGC
TTCATCGAATGCATCAGATAGTGGACCTCAAAGGCCCAAG
AGGACTCGCGCAAAGGGTGAAGCACTAGATGTGCTAAAGC
GTAAATTTGAAATAAATCCAACACCCTCTTTGGTAGAAAG
AAAGAAAATATCAGATCTGATAGGAATGCCTGAAAAAAAC
GTCAGAATTTGGTTTCCAGAACAGAAGAGCTAAATTGAGG
AAAAAGCAGCATGGAAGTAATAAGGACACAATCCCCTCGT
CACAATCCCGTGATATTGCCAACGATTACGATCGTGGGAG
TACAGACAACAATTTGGTCACTACAACAAGTACTTCATCC
ATATTTCACGATGAAGACCTGACTTTTTCGACCGTATTCC
GCTGAACAGCAACAACAACTATTATTTTTTTGACATTTGC
TCAATTACTGTGGGAAGTTGGAATAGAATGAAAAGCGGCG
CACTGCAAAGAAGGAACTTTCAGTCTATAAAGGAGTTGAG
AAACCTATCGCCAATAAAGATTAATAACATAATGTCGAAT
GCCACAGATTTAATGGTTTTGATATCCAAGAAAAACTCAG
AAATAAACTATTTTTTTAGTGCCATGGCAAATAATACTAA
AATTCTCTTCAGGATCTTTTTCCCATTAAGTTCAGTCACG
AATTGCTCTCTAACTTTAGAAACTGACGACGATATAATAA
ATAGTAACAACACAAGCGATAAAAACAATAGTAATACTAA
TAATGATGATGATAACGACGATAACAGTAATGAAGACAAT
GATAATAGTAGTGAGGATAAGAGGAATGCTAAGGATAACT
TTGGAGAATTGAAGCTAACAGTCACCAGATCACCCACTTT
TGCTGTTTACTTTTTAAATAATGCTCCTGATGAAGATCCA
AATTTGAACAATCAGTGGTCCATATGTGATGATTTCTCAG
AAGGTAGACAGGTAAATGACGCATTTGTTGGTGGTTCGAA
TATTCCTCACACTTTGAAAGGTTTACAGAAATCATTAAGA
TTCATGAATTCTCTAATTCTAGACTATAAATCATCGAATG
AAATATTACCTACGATCAATACAGCGATCCCCACTGCTGC
AGTTCCACAACAGAATATTGCCCCTCCCTTTCTGAATACA
AATTCAAGTGCAACAGACTCAAATCCAAATACAAATTTAG
AAGATTCTCTCTTCTTCGATCATGATCTGTTATCGAGTTC
GATAACCAACACCAACAACGGACAAGGCTCTAATAATGGA
CGTCAAGCTAGCAAGGATGATACGCTCAATTTACTGGATA
CTACCGTCAACAGCAATAACAATCATAATGCTAATAATGA
GGAGAATCATCTAGCGCAAGAACATTTATCCAACGATGCT
GATATTGTTGCAAATCCAAATGATCATTTGTTGTCTTTAC
CGACTGATAGTGAACTCCCAAATACTCCAGATTTTTGAAG
AACACTAACGAACTAACTGACGAGCATAGATGGATATGAT
GAAAATAATTCTGTTTTTTTTTTGCGATTGCATTTTCAAC
TCTAAATATTACTCTAACAGTATTTCCTAATTATTTCATA
GGTAACATTGTATGACATTTTAATTTTATTGTCCTTATTA
TTTTACTTACTTAGCTGACTTTTTGAACATTATCAGATGG
GTATATAGATATTTACAAGCTCGCGTTATAGGTGGAGACA
TGTGTCCTTATATAAATCGCAAAAGAATCGATCAGACATT
TAAAGCCGTGCTTTGTCCAGCAACTTTATGGAATCTTTTC
TACTTTCAAGAAAGACATTTATCATTGTTTTCTTGTCTTT
ATCATTCCCTAGCTTTTTTACGCTTTCTAGGCAATCTCGT
GCACCTTTAAAATTCTCTTCTTTCACACAGCAATCGAAAA
ATCCAAAGAAACATTCCAAGTCCATTATTTCCATACCCGT
TTTGAACCATTCTTTCGCCCTTTCATAATTATTGAAATAG
TTTAATTCAAGAAATCCTAATGTTTTAAAGCATTCTTTAA
ATCCAATTGATGCACAATTTTCTAGCAAGGCTTTGGCTTT
CATGGGCTCTGAACTCATATATAACCTCGCTAACAGAAAG
TACCAACGTGAACTTCTTTCAATTTCCAGCAGTTCTATAC
AACTCAGCCATGACTTTTCTGCCTTCAAAAACCATTGACT
TGCTTTATTTGGATTTCCCCAAGTTTTCCGTGAACTTCGC
CTGCCAATTTGGTACTATTTTCCAATTTCAAGAACTCTTG
GTAATATTTCTCAGCCTTATCGTAAGTTTTGTTTTCGAAA
AACAGGTCCCCTATTAATTTAACCGTTAAATGATGGTTAC
GCGCATACAGCTTCTTTATGAATTCATTAGCCGTTTCAAT
GTCTTTTTCATAACTGGATTTGACGTTTTCCTTTTATATT
CATGTATCACGTTGAAGCTTAGGATGGATATAGCATCGTT
GTTGCCAAGTTCGGCAGCAATATTCAATAATTTATCCTCC
ATAGCTAATAAGTCTTTGTGGACGAATTTGTTCTGCGTCC
TTAGAGTTATCAAGACGTTTCGCATCTGCATAATGTCTGA
ACTCCTTATATAGGGGTATTTCTTCCTCCATGGGATATTC
TCTTCATTAGTATTTTGTGATACCTGCAGAAATATCGGGT
ACATTTCATGGTATGTAAGCCTTGTATCTAACTGGAATAA
AATTTTGTTAACCGTACGTTTCTTCGGGAAAATCTCTTGA
AACTTTTTGGGTACTGGTGGTGTGGAAACAAACTTACTGA
CAAACCTCTGCATATTTTAGATCAGATATTTCTTGCTTTT
GTTTTCGTTTTCGTCTGCTACTGTTTGTCTCCCCTCATAT
TGTTGTTGTTAAAATCTAAAAACGAATTCCATAATGATGG
AAAAGAGTTAAAATTCAACACCAAAAACAAGACGCATCAA
GAAGTTTATTTGTATATGTTGAGGATACATCTAATGTCAA
TAACACAGATTCTACAAATTTTATAAAATCATATCAGTTA
CGTATTTTTATTGAAGACGGGTCACTTGGTGGTGGTAATT
CTTTGAAATAATCACTTTCTAAACACTGAACAGCGGTCCA
CCTCTTTTGTGGGTTCATCGTTAGCATTCCACACATAAAA
TCTAAGGCGTATTCGCTAGCAGCAATGAACCTTTTCCTCA
ATTCATCTCTTGAAGGGGGCGGATATATTTGTAACTTGTT
ATACGTCATAAAGGAAGAAACTTCGGGCCAATCTCTATCT
GTAGGTGTCCCTAAGGCCCTGAACGTTACTTCCATTTGAT
CGACATCATTCTGTCCTGGTAAATAAGGTATCCTTAGCAT
TAATTCCGCGAATATAACGCCTACTGACCAGATATCAATA
GCCGATGTGTAATGTTTAGCTCCAAACAACAATTCTGGCG
CTCTATACCATCTTGTTACGACGTTACTTGTCAGTATCTC
ATGTGGGGCCGGTATCGCCCTTGCTAGACCGAAATCTGCT
ACTTTTATCTGGCCATCAGGTGAAAATAATAAATTGTTTG
GTTTCAGATCCCTGTGCAAAATGAAATTTCTGTGGCAATG
ATACACGCCCCTCAAAGTCATAAGCATCCATGCCTTAATA
TCTGCTGGTGTAAACAGTATTGATTTGTCTTTTATTACCA
CCTCTAGATCAGTTGGTAGGAACTCCAGAACGAGATTTAA
ATTATCATAAGCCATAAATATGTCTATTAGTTCTATGACG
TTCGGATGCTGCATTTCTTGGAGGTACTTAACTTCACGGA
TAGCTGACATATCTAAACCATCTTTAAATTCGGATGTTTT
GATCTCCTTAATAGCAATCTTTCTTCCAGTAGAGTGTTGA
CAACCCAAGTAAACAACCGCATAAGTACCCTCACCAACTT
TCTTTTCTGCGATGAATCATCATTAATCAACGTTAGTATC
ATTATTGAATGTTAAAAGAAAGACGACAATATATAACCCC
CACATACCCTTTGTGTACTCCATATTCACTTTCATATGTT
CGCTCTGAGGCCGGGAATATTTTTTTGATGACTTTTAAGT
AACTGTGATTTCACTTGTATTTTTTTTTCAATGTGTTTTT
GAATCTACTTGTAATATTCTCTGCACAATGCTTCAAATGA
AGCTTCACATCATAACACAAAAAATTGTAGGTTCATCCAA
TGGACGAATCTTTCTTAAGGCTTATGCTTGAAGACCATTT
CTATATACCAAAAATTACAAACTGGCAAGATTGATGTCTT
ATTGAAACTGAAAATCTTTCAAATTAGAGGGTGATTTTCA
ATTACAATTGACAACTAAGCCGACTTCCCCTGAAACCGCT
TCTGAATTCTTACAAATTTCTCTTGGAGGATTTGTTCAAG
GTAGTGTGGTATGTTTTTAGCGTATTAACAGCAAGCGTTG
TGTCTGCAAACAAAGAGAAAAAATATCAGTACAAAAATGC
TCACCTGACCTTATTCACCCAAAAACATCGGGGGAAACGG
TAGTAATATGGAAGCTGGCAGGAGTGCTGATGAAGTGCTA
TACCACAATCAGTCGTCAGTAAAGTTAGGTGAGTTAGAAA
GATACGTTATTACATATGAGCTATACCAGGGTGATAGTAT
TCCCGCTGATATCACACTGGATTCCCTATGGGTAAAGATC
AAAATACCACAAAGCTATCCTATAAACCAGCCTATCTATT
GGGCCCATTTATCTTATATTGTGACGTGCGAGCAAAAGAT
TACGAAAGCTCGTATAAGATCATATGTTCGGCGGATAAAC
CAGTATTTCAATCAAACCTACAGGCACAACAAAAGTTTAT
TGCAGAGTTGTCCTTGCACCACATTAAGCCACGCTATGTA
TGGATAGTGGATATTGTCAGTCAAATACTATTTAATAAAG
AAACTAAGGTAACTTTTGAGATAGTAGTCGGCAATTCAAA
GGCCTCTTTGAAAAGAAAAATACGATGTAATGATTCATTG
CCTGATAAAGCCTGCAATATTTTACACACAGGATTATCGG
TGCATAGACTTACCACCGCAGATATATGGAAAGTACCACG
ACCCATAGACATGTCGCAAAAATCCCATTTAGTCATTCTC
ACGCATGGTTTTCAATCAAACGTTTCGGCAGATATGGAAT
ACTTAATGGAAGAAATATACAAGGCTCAAATGAACAATCC
AAATGAGCGACTAGTTATTAAGGGATATATGAAGAATGCT
TGTGAGACTGAGAAGGGTATTAAGTTTTTGGGTGTTGGAT
TGGCAAACTACATCATCGACGAGTTATATGATGACTCTGT
TGGGAAAATTTCATTTATTGGTCATTCCCTGGGTGGATTA
ACACAAACTTTTGCTATTTGTTACATAAAGACCAAATATC
CATATTTCTTTAAGAAAGTGGAGCCAATCAATTTTATCTC
ACTGGCGTCACCATTGCTAGGCATTGCTACCAGCACGCCC
AATTACGTAAAAATGTCATTGTCGATGGGTATCATTGGTA
CTACGGGGCAAGAACTGGGTCTTAAGGATGGAAATTATGG
TGATAAGCCCCTACTTTACCTGCTATCCGAGGAATCCTTA
ATCAGTGTGCTTGCTCGATTCAAAAGAAGAACACTTTATG
CTAATGCCGTCAACGACGGAATAGTTCCCTTGTACTCCTC
TTCTTTACTTTTTTTGGACTACTCTCAATTACTTCAGAAA
CTGGGAGGTCAAACTACGGCACCTTGTGATCCTCTCTTCC
AGCCTGAAGTAAGTCCTATTGGGGAACTTCCAAATCATAG
CGATGTTGCTAATGATGATGATGGAATCAATGCATCGTCA
TGGAACACGTTTTGGAAGAGCAAGGAAAATAACTGCGACA
AGAAATCTAAACGCTTGATGAATGCTTCCGTCATCAAATC
TATGAAGTCTGTGCTTCTATCACCATGCCCCGACGCAAAG
TTCTTCTCAGATCCCGATGCAAGGGTCGCAACAATCATAC
ATGATAAGATCTACACAGAAAAGAATTTACCGCCTCCATC
ACCAACACTTTATGAAGGAACAGCAGCCAAGGAAGGCGAA
ACGAGGAAGACGAGAAAAGAGATGGAGGAAATCATAGCAC
GCCGCTGGCACAAGGGGATGCATTGGAGGAAAGTCGTGGT
ATTGCTGAAACCAGATGCCCACAATAACATCATCGTAAGA
AGAAGGTTTTCCAACGCTTACGGCTGGCCGGTGGTTGACC
ACCTTGTTACCGCCCATTTCCAAAGAGATGACCCAATCGC
CTCACCAATGCAAGATAAACAGTTTGCTGAGGAAGATATA
AACATGGCAACCGGAGGGGTGGAACCAAACAAGTTCTACT
CATGGCTCACCAAGATCGAGGATCCTAGTGTGTACCATGG
TGGAATAGTCTCCACAGCTAGCCAGCTCGCCAGCTCCTGG
ATTAGCAAGCATTCCTCTGTGACAGATTGACTGTCTATCT
TGACGTCATCCCGGGATTGACTTGCAATTTACTATTGTCC
ACACCTACGAAAGTCCATTTTACTTCGTAGTTCGATAAAT
GCGCTTACGGGTCTTTTTCGAGCGGGACAACTCTTCAGCT
CCTCCCCTAAAACCGAGGCCGAATATCCCTTCTCCATATA
AATAAGACACTTTTCACCAGGAAAACAATACTTCAGAAGC
TTATTTCTCTTGACAAAAGAGGGTAAGATCTTTATAAAAC
ATAAAGCAAATCAAAACATAATAACTACTACAAGTAACAT
AATGTGCTCAGCAGGCGGTATCAGAAGACCAATCCAGATC
GAAGAATTTAAGACGGCGATAAGCGGCATGTCCGACATGG
AGTTGGCACAGATTAAAACAGAAATTGAGAACAGTATCAA
TCATTTGCAGAGGTCTAACGCCCGCTTGGGTAAATACATA
GCTAAGTTGGAGGGTGCTGACGACCGTCTTGAAGCTGACG
ACAGCGACGACTTGGAGAACATTGATTCGGGAGACCTGGC
GCTGTACAAGGACTCTGTCAGGGAGAACGAAATTGTGCTA
AACAATTACAATGAGAGAGTGGACGCATTGGAGCAAGAAA
CGGTATATAGAAAGACGGGCCATGGCAAGAGTAAGCACGA
GGTAGAGGCAAAGGACAACACCAACAAGGGCCCTGACGTT
GACATGGACAATTCAAATGTGGACGTCGTGACACCAAACA
GCATATTCATTTAAGAGACGGGATTTAGTTTTACTGCGCA
TCATTTTCACGTCATACTCTTTGTCTCTCTGTTCTATCTC
TTCGTATAAATATTTCAATAACTCCATTTGTCTATTCTAT
CTACCCGTTCTATCCTTACTACTAGATATCTTAAAGAAAT
AATAAAATAAGTAAATACAAAAAAAACTCGCTATTAATAA
TTTATCTCCGAAAGCCCTAGGGTGTGCTTTTCTTCCGTGC
CCTAGTCTATTATTTTGAACCCTAGTTGGCGAAATTTTTT
CTAATATTCAGAAAAAAAGAAACGTAGAGCTTATATGGTG
AAGGAGTACAATGATACTAATAGTCTGTAGACGGCAAAAG
GCATTCTTTTGACTAGCACAACGACAGTTTGAGATTCTGT
TGAAATAATCATTTATGTCTCTTTCGGTCGCCGAAAAGTC
GTACCTATACGATTCACTAGCAAGCACGCCTTCAATTAGG
CCCGATGGAAGACTACCTCATCAATTCAGACCTATAGAAA
TATTTACTGACTTCCTACCAAGTTCCAATGGATCGTCCAG
AATTATAGCTAGTGATGGAAGTGAATGTATCGTGAGCATT
AAGTCCAAAGTTGTGGATCATCATGTGGAGAATGAACTAC
TTCAGGTCGATGTAGATATCGCAGGCCAAAGAGATGACGC
GCTGGTAGTAGAGACAATCACTTCTTTACTGAACAAGGTT
TTGAAGTCTGGTAGCGGAGTAGATTCCTCAAAGTTGCAAT
TGACAAAAAGTACAGCTTCAAAATATTTGTCGATGTTCTG
GTCATTTCATCACATTCACACCCAGTTTCTTTAATATCCT
TTGCTATTTATTCAGCGTTGAACTCCACATACCTACCGAA
ACTTATTTCAGCTTTTGACGACTTAGAGGTGGAAGAACTT
CCTACGTTTCATGATTACGACATGGTTAAGCTTGACATTA
ATCCGCCTTTAGTGTTTATATTGGCCGTTGTAGGCAACAA
TATGCTATTGGACCCTGCAGCCAACGAAAGCGAAGTGGCC
AATAATGGCCTAATCATTTCCTGGTCTAATGGTAAGATTA
CATCACCTATCAGATCAGTAGCATTGAATGATTCAAACGT
TAAAAGCTTTAAACCTCATTTGTTGAAGCAAGGTCTTGCA
ATGGTGGAGAAATACGCCCCCGACGTAGTACGATCACTGG
AGAATTTATAAAAATATAGTCACAATTAGATAAAAGACAA
ATTAGTTTACATACTAAAAACTTCATGGTTAACAAAAGTG
GGAATGAAACCTGATTCTTACATGTGTTGAACTGTATAGG
AATGAACGATAACTGCGGTTGCCGTTTGAATATTCATTGA
TCTGATCACACCAAATTGTTGAATCTCTAAACATAAATCC
AATTCGCTTAACAAAGTCCCCGGAATACCGAATGCTTCGG
TTCCTAGCAAGATCAATGATTTTTTAGGGAATTGGAAATT
GTTGTCTAGCTTCACTGATTTATCCGTTTGCTCTAGCCCA
ATTAATGTGTACCCTTCCTTCTTTTTCTCTTTCATGAAAC
TTGCAATCTCATCTAGGGCAACTTCCTCCATGGGCATCCA
TCTATCAGCAGTCACAGCAACATTTTTAAATTGAGGATGG
TTTTGACTTTGATGTCTTGTACAGTAAGCAGTCCCACACC
TAAAACATCACATAACCTACAAATACCTCCCAGGTTTGGC
GGCTTATCAACTAATGAAGATACCACAATCAATTCAGAAC
GTGTAACGACATCATTCGATTTTTATTGTCCAGATCCAGA
ACGGTTTCCCAAGCTCCACTTTTTGTTTGCAGTGGAGAAG
TGTCACAGGAGATGTTCGCGTTGTTAACAGATTCCGTATT
GGTGTCTCTTTTATCAAGCCATAAGGACCTTTCATCGGTA
CCTATAGGAACAATATCTTTCTCCTGCAAATATTTTTCGA
AAACAGACTCAGAAATGTACGGGCAATCATGGTCGGTAAC
TTTTTGAGCACACCACCAAACATGTTCGTTAATTTCCTAT
CACCCTTCAGATCCCATATGTTGGCATCCCCGGCACGATA
TTGACCAAATATTTGAGTCTTTTGGCATTGGAATATAAGT
TCTCAATGATGTTTCTCAGTGTGTGATCCGATAGGTAGGC
TTTGAATGTAGGCCATAATGAAATTATTAGAGAATTAGAA
AAATGCCTTACCAGAGGTTTGTTTGAAGCTGCGTTAGGAA
CTAACGTGCAAATGAATCTGTCTAGTAACTGTGTAAATCC
ATATTTCTTTTCGTCGTTTCTTAAATCTTTCAACACCATA
AAGCATATTTTTTCTGCGCTAACTACAAACACCGGTTTGC
TATGATCCTCCAGCAATGAGAAGAGATAATCCTCAGCAAA
TTTTGGATTGCCAGTTTTATAATAATCAACAACCTTTGAG
GAAATGAACCATTCTTTATATACTCTTACTAGTGGTGAAC
TTTCATCCTCGATACTCTTTAGAATTCTGATCATGCTAGT
TTCGCTTAATTTTTTTTCATTGGTGGTTAGTAGTGATAAT
AATAACAATTGCCACTGCAACAACCTCTGTAACGCTTCGG
CACCGTCGGTTCTCTTTATAGCATAAAGTGCGTTTGTTTT
TTCAGTAACTTTTTCGATTAATCGAATTTTCAACTGATCA
TTTGCATATAAAATAGAATCAATAATAGATACTCTAGCCA
ATATTTCGTCGGGTCCGTACACCTTTTCATAAAGTTCATC
GCCTTTTATGTAATAATTGTTCAGTTTGTGGTCAAATAGG
CTGGAAATAACAGGTTTGAGCTTGTAAAGGTTGACATCCA
TTTGCGGCTGTTTGAAAACACCTACTATAATGTTAATCAA
CCACCAATAGTTGACATCTTCTCTTAACAATTTCCCATAA
AACTTCATAAATACTCTGAGTTGTGATCCGAGAAGAGGGA
GTAGGCTTCTTCTGGAATAACTCAATGATATAATCGTTTG
TGCATGTTCCTCCAACTTCGAGGTCAAAGTATCGATATAC
TGATTTGATCCAAAGTACAGGATCACAGGATGAAATAATC
CCTTAATTAGCATCAAATGCAGATCCCTTTCCTTCAAAAC
TAATCTTTCACTATTAATACATTCCCATATAAACGAAAAT
TTCTCAAAAATGAATTTCACTATGAAAATATCATCATCAG
AAACAGATGTGGAGCAATGGATGTAGGAATCTATGATAAA
GTACAATAATTTACAGACTGCCAGGTTCCCCAGATAATTC
CCATTATCTTTGTTAATATTCTCGTCAACTAAGCGTAGTA
GTATGTGAAGCTCATCATCATTTCCTTCAGAAGAGTCACG
ATTTAAGGCGTATGTTTTCAGGAAGGTATTTAAAAGTTCA
AAGTAAGAAGAATAAGCGCTGTCCTTCACTTTAAAGCTCT
CTCTTGAACACTGATTGGCAGACTTTTTAACCATTTCATA
TAGGCTCAGAAGGTCATTAAAATTTAGCTCGATTGTATCG
AACCTACATTCATAAGTCTTCTGGTAAATTTCAGCAAAGA
ACTTGAATTTATCAAGCGAAAATTTTTCCATTACCGACTT
AAATAAATTATTCACATTGATGGATTTCCATGTAGATATT
GTAAAATTTGGGTAAGACAACAAAGCGGTTGCATTTTCAT
AGGTATAACCGTTCGAAGGTTCGCCTGAAAGTAGCTGAGT
TAGAAAAGTAACTGCCTTTGAAGTGTAAACGGGTATATCT
TGCTTCGACTTCGCAACTTCAATTAAAAAAATCGGGAGTA
ATATCAATATCCTTGAAATCGAAGATGATAGATGCTAAGA
GGTCAAAAATAGTATCCTTTCCGATGTTTGTCGTCAAGTT
TTCTTTCGCTTGCAAATCGTCAAAGTGAGAAACGGCAAGA
TCCCTATAATCTTCAAAAAGAGGCTCAACATATTTGTATG
TCCCTCCCTTTAACTTAATGTGTGAAACTAATGTAAACAA
TAATTCAGATGCGGAGACAGATGGATCAATGTACAGTAAG
AACTTCAAGTAAATTGTTTGGATTGTAGTTTCGAGAACCT
CTTCTTCGGCTGCAAAATCGTACAATTTCCTGATCAGACT
CAAATGGTCAGAGTTGATTGTTTTCTGTTTGTTATTCTGG
AAGAAAACTAAGATACCGTAGGACAAGTATATCCTAGAAG
GGTCAAAAGAGGTCCCTTTTTCCACCAATAATTTCAAAAT
TTCAAATAATATATCTGATATGCCTTCTGTTGTTTGGGAA
AGTAAGTTATTGACAAATAATGAAAGTTTTTCACCATGGG
GACAACTGACACCTTTTACATCAAAATAATGAGCGGACAT
TGCAGCTGGAAGAAGAGTTTTGTCAATAATGGCAAGTTTG
AAGAGAATGCTGACATATTTGTAATCGAGAACATTAACGT
CATCATGTATTTTCTGACACTCTCCATTGATGATTTCAAT
CCCGTAGAAAGCAAGATAAGGCCCCAACTATGGTGTAAAT
GCTCGTTATCAAAAATTTTTATTATATCTTGTTTGGCCGC
TTGTATTTGATTCAATGATGTGTCCAGAGCAATCATTTCA
TATAAGGTGGTGAATTTCTTCCAGCTACCCAGCATCTCGA
TATTTGCTAGATCATTGCATTTATAAAATGTTGTTTGCAA
TGTTATACCATGAGATGACAGTTTTGAATTGTTAATTTAA
GAATTGAGAGTGCCAATTTTCTGTGTTCGTGCACATCATT
ATCCAGCTCTGTTTGAATGTGCCTCCAATAAGCATCGGTC
TTTATATAAGTAATAAGTTCAGGAGACAACTCTGCTGCTA
AAAGGAATCTTAGGAGAAAAGATAAACTGTTCTTTTGCTT
CCAAGCTTGTTGGGAGCCTTCAGCGTACAATTGTTTGATA
AATGTCCAAATGAGCTTATCAAAGTTACTATCGGTATTGC
AGCATTTCGATAAATATTTGATATGCCATCTCATTAACTT
GGAGCAGGAATCAGCAATCTCTTCCGAATTACAGCCTAAC
AATGGAACAATGATAAAATCTAGGCATTTGGACGATATAC
CATTCTTACATTCGTCAAATAAATATACAACTTCTAAGTA
GTGAAGCAGGCTAAGGATATCTAAGTGCAGATTTTCATGC
TTGATATTAGCGTTTTGTTCCTCAGCAAAAGAATCGAAAA
ATGGTTGTACAATCTTTTTCCAAAGTTGTCATTGAAGAGA
TGTTTATAGTTTTCGCTAATGATGTCATTTAACCGGTAGC
TCATCCACACCTGAAATTTATGCCATACACTGGGTAAACA
ACATAGTAATTGTGCAGAAGTTCTTAGCGCCTTGTTCATT
TCAGCCCTCGAAGAGCGAAACATTTCCCTGGCTTCACCGT
CTATACTAGCATACGCAATGACCTGCTCAGTAATTTTTTC
CAAAGATTGGTGTTTCAATGTTGCTGTCCGTCGTTATATC
CAGTGGCGAAGTTTCAATCAACTCCAGCACCTCTTCTAAG
CTGTCATTCTGAATCAAGTCTGATATAAGCTTTAGTTGCT
CTTCGCGTGGTAAATATTTGCAGATGAGAGCACCTCCAAC
CATTTTGCTGGTAAAAAAAAGGTATAGAGTTTGTAACGTT
CGTTAAACAATTCTTTTCACCGGATTTTAATAAGGCTTGG
CTTATTTGCTTACTAGCAATTATATAGTTACAATAGTGCT
GTTTCAATCTTGCTCATCGCCATGGTGAAACTTTTCGAAA
AACACTTGAATTTTCATTCACGTGATCTACATTCCCTTAC
CCGACAACTCACCCATTGTGCCCCCTTTAAGATATGGCTA
TTGAGTAAGCCAATATTTATCGATTTACAGCAAGTCATCT
CCAAAATGAAGAGATGACTAGCTCGAATACTGGTGGTGCA
ATTGAACATACCATCTAGAAAAGTTGTCTTCTACAGCACA
CAATGTCAGACTTAAATGATGTCCAAGAAAATGCTAAATT
GAATTCGGAAACTCGGAATACAGGAAAGGCTGAACCACCT
CATGGGACAACTGAGTATGTGGCAGAGGCAGAAATTTCTA
AGAATGGAGTTGGATCGCCAAAAAGAGCCCAAAAAGGGTA
AGGTTGGAAAGGGGACAATAACAAAGTAGAAACTGAGTTA
GTACACACAGCCCTGTTAGAAAAAGACAACCCATTCATGG
AGGAGGGGCCAACAGGATTCACAAAATCAGCTTTATTAGA
AATACCCGGTATGAGAAGCCATAACCTAAAGAACCCGAAT
GAAGATTACGAGGATGACTCTGAGGGATTATTGCCTTTAA
ACCAAGAATCGAATGCAGAAACATGTAGAACAAGTCTTAG
TGGAAGTATTAACTCCATGAACGGAGAGACCTCTGCGTCA
GAAGAACCTTCTGTAAGTAATAGAAAGAAGTCCGCTAGGA
TACACATACTTGAAGCGAAAAGAGTTTCCGAAGGTCAAGG
AAGAGCCTACATCGCCTATGTTATTCAGTTTGAAAATTCT
ACCGTTCAGAGACGTTACAGCGATTTCGAGAGTTTGAGAA
GTATCTTGATAAGATTGTTTCCTATGACGTTGATACCGCC
GATTCCAGAAAAGCAGTCAATAAAGAATTATGGTAAGTCA
ATAACTGGTTCGAGTTCAAAGTATTTGCTGCCCTCAGAAG
GTTCTGGTTCAGTAGATCTATCATTGTCTGTGATACATGC
GTCGGTCAATAATAGTGATGAAAAGTTAATACGGCATAGG
ATAAGAATGCTCACTGAGTTCTTGAACAAACTTTTGACGA
ACGAAGAAATCACAAAAACATCTATAATTACCGATTTTTG
GATCCTAATAACCATAATTGGCATGAATTTGTTAACAGTT
CGTCCACTTTTTCATCTTTACCGAAGAGCATCCTCCAGTG
TAATCCACTAGATCCCACTAACACCACTAGAATTCATGCC
ATGTTACCAATACCGGGCTCCTCGTCACAGTTATTGTTGA
ATAAGGAGTCCAACGACAAAAAAAATGGATAAGGAAAGAA
GTAAGTCGTTTACTAATATTGAACAGGATTACAAGCAATA
TGAGAACTTGTTAGATAACGGGATTTATAAGTATAATAGA
CGAACCACGAAGACTTATCACGATTTGAAATCGGATTACA
ATGAAATCGGTGAGGTATTTGCACAGTTTGCCCATGAACA
GGCTCAAGTTGGGGAATTGGCCGAACAGCTTTCTTACTTA
AGCAATGCCTTTTCGGGGTCCTCGATTTCTTTAGAAAAAT
TAGTTGGAAGACTATACTACAATATAAATGAGCCTTTAAA
TGAATCTGTTCATATGGCAACTTCTGCAAGAGAATTGATC
AAATACAGAAAATTGAAATACCTGCAAAATGAAATGATTA
AAAAGTCTCTGAATTCCAAAAGAGCACAGTTGGAGAAGCT
GGAAGCGCAAAACAATGAATATAAGGATGTTGACAAAATA
ATTGACAACGAAATGTCTAAAAGTCATACTATTAATCTGG
AACGCCCTAATAATAATACAGGTAGCGGTGGGAAATCATA
TGGTGGCAAACTATTCAATGGATTTAACAAATTGGCATCA
ATGGTAAAAGATTCTGTGAAGTATCAAGAAACAGATCCGC
ATACCGCAAGTATCAATTTGAAGAAAGAAATTGAACAACT
GTCTGAATCATTGGAAGTTACTGAGAATGATTTGGAGGTC
ATTTCAAAAGTCATCAAAAATGACCAGCTACCTAAATTTT
CTAAAGAAAGGGAAGTAGATTTATCAGAAATTTTAAAGCA
TTATTCCAGATATATGAGAAATTATGCCCGTCAAAATTTA
GAAATTTGGAAAGAAGTCAAAAGACATCAAGATTTTGCAT
AGTATTATGAGCATTTTTTTAGCGTTATAGCATACTTGAT
ATATATATATATAAACAACGTGAAGATCAAATAACGTCAA
ATGTATTAAATAGACTAAAATATTATGCACTTCTCTTCGG
ATTTATTGCTCGCGGGCTGGTTGACGTTACATGGTCCATT
CCACTGAAATGTTTTAAGAGATGCCTATATGGCCAACTCA
AAGTTTTGAAAAAGGGAACTAGGTTCACATAATATGGGGC
ATTTAGTGTTTGCAGATGATTATGCTCCATCGCAGAGATT
ATCGCTAGTGCCAGTTGGGAAGGTATGATGTCAGGAGCCA
ATAACTTAGATGGTGTAGGGACATCAATAAACATATTAGT
TTTGATTTTTCCCGGGCACACCAGTAGTGTTTTTATTCCA
GTTTTATTACATTCCGTGGACAAACTTCTGAAATGCCTGC
TCATACACTTGTGAAAACCAATCATTGCTCCTTTTGATGC
ACCATACGATGTCAGCCTTGCAGGAGTCAGTTCTCCGAGG
ACTGAAGCAATGTTAATTATAAAGCCTTCCCTATTGTCTA
TCATATCTTCTGCAAATGTACTGATGATTCGGTAAGCACC
TATTAAGTTTATGTCGATCAATTGTTCTACCTCCTTGTTT
GTCATATGTTCTAACTTTTTGATGTGAGCAACACCAGCAT
TATTTATAATTATATTAATGTTGCCATGATCTCTTTCAAT
AGCTTTTTTCAAATTTTTAATTTCATCTAGACTTGTTATG
TCGCATTGATAGTAGAAAATGTTATTATATTCTACCTGAG
CAAAAGTAGGAAATGATTGAATATCTGCCACAATAACTTT
ATTAATTCTTCTGGAAAGTTCCTTTGCAAGTTCAAATCCG
AGTCCACTAGAACCACCGGTTATTAGTGCAGTTGCATTTT
AGAAAGGATGGAAGGGTTGTAGCTGGGCAGACTTAGGATG
ACTGATGGAAAATCCTTGAGGTGTTTTGTAGTTCCACTCG
CTCTATTTATTTTATTCTTGCGTACCATAATTAATAATAT
TTCTTACCCATAAAACTATGTTAAATATGTCACTGAATCT
CTATTGAGGTGTCCTTTTGATGATGCGGTTTCAGATATGA
GAAATGTTCATTCAAGAAGTGTCACAAATTCTGTTCCTCT
GCTGACGCCCGCTACATATTGACGTTCAAAAATATAGAAG
AAAAAGGCAGTAAAGCGTTAACATAAGAAAACTAAAGAGC
AAGTCTGATTTGGCACTACCACGCTTCCAACAGAAGTAAT
TGTTGCTTCAAATAAGTTCGCAGCATGTGGATTCAAGTCC
ACAGATGCGATATTTAGGAGCCCAATCAGATAATATTGAT
TCCGGGTTATCTCTTGTTTGTGTCGGCACAGGGGATTTAA
ATTGTGTAATGCTCAAGACAAGTTATTGATGAGAACAAGA
GATGGTATATAAAACTGCTCTCTGAGGTATAGCTTTTGTT
GAGGTAGGCATACAAGATTTCGGGAATGAGCACTATTAGT
ACCACAACGGCACCTGAGTTTATCAGAGTAAAGAGAAGAA
GGGATGAGGATTCTGTGCAGGCATTATGTATGTGTTGTTA
TTCTACCGATATAACAAAAATGCGTTTGACTAACTAAGTT
CATCTGGGACAATTCAGTAATTGATGAGGGGAAAAGAGTG
AAGAAGCAGAAGTTCATATTTAAATTATCAAAGACTGTGA
GCTCTGAAAGCTATCAATCCGAGCAAGAGTCTTCTACGCC
ACTCTTAAAACTGGCTCATGAAGATCATCGACATTTTGTA
TTGGAACAAAGAAAAAAAAAGTCGTAGAGACTCAGATGAT
GAAAAATCACAACAGCGGCTTGCAGCAGAAGGAAGTACTG
TAGATGACGATGGGTTACCGCCAGAGATCAATCAAATGGT
GAATGACTATTTAAAGTTGAATAAAGGTGTAGAAAAGACA
GAAAGAAAAAACCAAGTAGGAAATATTTTACTGGGGATTC
TGCAAAATTGCATCACTACCCAGTTTAGATTACGTTTTGA
CATCTACCATTTGGAGAAAATTCATGACGATGAGGTTGCT
AGATATAACAACGAGAAAAATATAGGGTTTGTGAAAATTA
TTGAGCATATAGATTTGGCTCTTGATGAAGAAAGTGATCC
CAATGAAGCCCGTTCAGACGATGAGGATTCTAATGACGAA
AACTATTACCAAAATGATTATCCGGAGGATGAAGATGATG
ATAGATCTATTCTATTTGGTAGCGAAGGAGAGGATATAGC
TGCATTGGGTGAAGAGATTGTTATAGGGGTTAATAAGAGC
AGGTTTTCCTCTTGGAATGACGATAAAATTCAGGGATCTA
ATGGGTACCACGATGTGGAGGAAGAGTACGGGGATCTTTT
TAACAGGCTTGGAGGAAAAAGTGATGTCTTGAAATCCATA
AATTCCTCGAATTTCATTGACTTGGATGGCCAAGAAGGTG
AAATAGAGATAAGTGATAACGAAGATGATTCTGATGAAGG
AGATGATATTGAATACCCTAGAAATGAATTTTTCCGACGG
ATGTTGATGACCCATTGGCGCATCATAGGGACAGAATTTT
CATCAGCTACAGAAAAAATTAATAGAAGCTAAATTTGCCG
TCAGAAACTGTTCAATGTATGTAAGTAACTGCATCTGTAA
TTTTATCTTTAGATAGTAGAAAATTCATGTTTAACCGCTT
TTTCACTTCATGAACTTTTTTTTCTCCGGTGTGGAAACAC
AAAGATTCAAAGCAAAACTATAAAAAATCACGTCAATTAC
TTCTGAAATAGATAGAAGAAATGCATAAAATTATTGCTGT
TTACTTAAAATATAAACTTATTCTGCAATACATTAATTGA
TCAGTTCGAAAGGGTTGCTGTGCGAGCAACGAGATCCAGA
TACTCTTTTAACTTTCCACTAGATTGGAATAATAAATAAA
TCTTGTCGTTCTCATTAGCGACCAATGAGGTAAATGCCAG
GGCTTCCGAAATAAATTTTGGGATCTTTAACAACTTTGCG
GCTTCCACTAACTTTTTATGCAATTCCATCAGTAGAAATG
GAGTATATAGGGCTCTAATCTCATACAGGATTTCATAATC
TGCCGAATCCGCGAAATTAGAGGAAGTTAAATCTACTAAA
AATGTCTTGATCAATTCAAATGTATCCTTTGAAAACCTTG
CAATTTCTCTATTAAAGTAGGAATGTTCGATTCAGAGCTT
AACAAGCTAACGGATTTTGCCATTCTTCATATTCTCTTAT
GCCCTTTATCAAATGCTCATATTGAGTTATTTCTTCCAAA
AACTGATCTTCATTTTCATCCTTTGATATGTTATCGGCTA
TTTTCTCTAATTCATAATTCTTGCATATTTCTCCAATATT
ATTTCTCTCCATAAATTGTTCGAGAGCCTTTACGCGGCCA
TTTAACAAAAATCTCCTCGATAAGGCAATGATAGAGTGGA
CAGCGTCCACATAAAGCTTCCCTTCAATAAGCCATTCCAC
GCCATATATTAAGTGCATATCAATGTTGTTTACATCGAAA
GATATGGAAATTTCGTTAGATGGTGAATATTCTTGTTCGG
TTTCATCGAAAACACGCTGTGTGGTTCTTCTCAAAATATT
TGAGGCAGGTAATCTTAGAAAGTTTATTGTCTCAATTTGC
TTTTTCCTTACTTGGGGGTCCTCTAAAGAAGACAATATGA
AAGAGCATGCCTCTAAGCAGTCTGACTCATTCAGGAAAGT
AGCATATATTGGAATATTTTCATAAAGGCCTTGCAATTTC
AGAAGACTGATATACGTAGTAATGAGCTTGGACTTATCAA
CCTCTTCAACAGAACCTGGATTAATTATATCAAGGCAAAT
GGCTAAATGTGTAACTATCCTCAGAAGATAAGGCTTATCT
ATAATATCGTTACTAGCTTCGGTTCCCTTGACGACATCAA
GCAACATTTCCACGGATGAATGAATAACTGATGGCAAAGA
ATCTAGTATGACAGATGCCATTAAAACTCTGATTGGATGT
TCACTTTCTGAGGGATGCCTTGAAGCCACTCTATTAAGCA
CCTCTTGTACAGTTAGCGCGTGTGAAGGTAATGGTAAAAT
CAGTTCATCAGTACCTACTTGATTGTTTTCCAAAAGATAA
TTTTCAATTTCAGTTTGTAAAATTTGATTTAAGTGTATGT
GCAGATCAGACTCCCAATCCGAATATTGCAGAACTTCTTG
GTTGGGAATAGCGCCACTCAAATAGCTGTATATCGCCCTT
TCATAAGGGTCCAAACCGGCCTGCTGCGAAAGGCTGTAAA
CTGTTCTTCTCCACAAAGAGTGCTTCTTGATACCTTGCTG
GGTATTGAATTCGTTTGCAATTTGCGTATCAATGACAGGG
TTTAAGTACTCTTGTATCCCACACAGGATCATACAAATTG
AAATATTGTCGGAAAGTTTAGCTTCTTCTAATGCTTCATC
AATCGCACCGGCCAAAATTAGTTCGTAAATGTATTTGAAG
AAAATATGATCTTCTTCTTTATCTTTAACATCGAGGACAT
TAGTGTTTTCTCGTAAAGGAAAATCCAAGTCACAGCTTTT
CAATCCTCCAGAAGTAATACTATTTAACCATTTTGAAGTT
GGTACATTTTGGGTCTTTCCATCACATATGTATTTTCTTT
GAGCCAAACCATCACTATCCATATTTGATAAAGTTGTTTG
TTGTCTTGCATTAATTTCTTTTCAAATAAACCCCTCGAGT
TATAAGGATGAAGTTCCATTTCATCTAGATCAAGATCAGC
GTTCCTGAAAACCAGTAACAGTTCTACTAAATGCCAAAAT
CTAGCTTCCAGTTCCCAATCCTTAGAAGATATGACGTTAC
TTTCATCTCCAGAATTAGCCAAATCTAACGCAAGCTGCCC
CGCGGCTGAGCGAAACTCTCTTATGATGTTAAACGGGTCA
ATGGGGTTTTGCTCATTATTTTGTTCAATTTTGAATTCCT
TTAAAGTGTCTGAGAACTTTGTGAAGCGTTCTGTTTGATA
AGTAGGGGATAATTCCATTTGAAATGGCTATGTATTTTAC
TTCGAAGTAGCACTCAATTGGTTTTCAGGTTGAATTAGCT
GATATACCTCGTTTTCGGACTTGCCTAAACAATTCAAATG
TCGTATGTATTTGAGCATTTGGTCTAATTTTTCATATTTT
CTTCACCGAAAACATCACTAAATACGAAAAAGTTGGACCA
GCATAGCTTTTATGAATGCAATGGATAAATCATTAAATAA
TAAGTACTATATAGCCATATATGAGTTATGAAATTCACCT
TCCTGAGTAGAATGTATGTTGAATGATACAGATTATAGCG
CTGTAAAAAATTTGTGAAAAACGTTTATACGCACAACCAT
TCAGCAAAACGGACCACCCAATACCAGAGTCAGCGATCAC
TAAAGCGCTCCAGACGCCGGGCTCTTTGATTTTAATGCTT
CCTTTCCAGGTACCATAAGGAAAGTGGGGATCGCTCTTGA
CTAGCTCATGAACTCTTCCTGAGGGTGATTTTATTGCCAT
TGGTTGTTTCCTATTTTGGTTCGGCCCTTCATCACTGCTG
TATACAATACCATCGGAGGGACTTTGAATAACTTCGAATG
AGTACTCATTACCAACAAATAGATATCTACTCTGTGGCTC
GACAATGTATAGCTCAATCTTCTGAATGCTTTCTGAGGGT
ATCTTGATCACAAATTCGTATTTCATGTTACTTCCCTTAT
GTGTTAATGGGACCATCATGGACAGTGGATGGATATTGGC
AATACTCGTTTGCGTACCTCTTACACCTGAATGTATGTAC
AGTGAACCTTTGTTCACATTGGGTGGTAGGACTGCTTTGA
TTAGAGCAATTCTTCTACCAGACTCGGCTTTCTGCTTTTG
ATTTGGGTCAGTGCGAGTTCCATATTCCTGTACGCAGATG
AAGCTTCTTCATTATCCGTTGGAATAACCACGGATGCAAA
GACTTCAACGTCATTGGGAATTTCTAAGGAGCATTCGTAG
ATCTCAGAATCTTCCAAAAATGATAGTGCAGTACTAAATT
TGTATAACTTTAACTCATTTTTGAAAAAAGATGGAAAAAC
TAATGGCAGATACAATGCAGATAATTGATCGATACTAGGA
ACAATATGCTGCTCAAATTCCCTAGGCGGTATATGTGTGT
ATATCATTTCTAATGGTGCCATCAAAAGTAGCTATTTTCT
GCTTTCTTGATCTTTCTGTTATTTACAAATTCATGAATTG
GGTTGGTTACATTTCCTAAAATAACGTCAATAAATCTCCA
TTCTTTGTTAACCAGTATTCTCAACCAGCAGTGGTTATAC
TTAAACTCCCAATTTATAGCACTCGGTGTTTTCAGGAAAC
CTATAACAATTTCACAAGTGATTCCCAATGAGTTTGCTAA
TTTCTTGAAAAGCCATGTCAATTCATATGGCGTACAATGC
TTTCTGTATAGTATTTTCTCTAAATTTTGGGGTTCCGCAG
AAAAATCTGACGTTCCATTATCATCAGTCAGAGCAAACAT
CTCTGTGCAAAAATGTATATGCCTCTTAACTTTTCCAGAA
CAGTTGAGTATCTTGCTGAAAAAGTTGTTTGAGCCCAACT
GTCTAATGTCATAGTTCCGTCTCTAATACACCGTTTCCAA
GTCATCTTATCAATGTATTCTATGTTTAATTCGGCCAGTT
CCACATCGACCAAACCGGGCTTTGTATTACCTTTGACTTC
ATTGGTATTTAGCCCGTTATAAATCGAATCTTGAGGATGT
AAGATCAAGTCGCGATTTTCTTCGAGAGCTCTCATATACC
TCGGATGTTTGTCATATTTGGTAAGAGTCCTTGCTCTGTT
CAAGTGACATTTTACCGCAATCCAATCGCGAGCTTCATCG
GGTGTTGCAGACAAGTTTAAATTCTGAATATCTGGTAGTT
TAGGATATGCTTTTGGTGACTTTGGTGAGGATACTGAACT
GGAGTAAATATTTGTATTCCTCTTTGGAATAATTATTTTC
CTAAGGATATCACCCATTTTTCCATTTCTCGAACTAGCAT
TGGAATCACCAAACTCCTGTGAATCATTTATCTTTGTAGA
GCAGCCATTTGCATTCTGTGATCTTTGCAATGAATCGGAA
AACGATTGTGCATATTTATGTCTGGCGAAACTTCCCGCGC
TCGTGGCACTAAAATCACTCATTAAGGCAAAACTGTTCTC
ACTACTACAAGCAGAATCATTTAAGTACTGAGAGTTTGAA
AACAGGCCTGATGAAATAGAGTCCTCTTCTAAAGAATATC
TCTTTTCTGGGATAAACCCATCATAGAATTTCTGGTTGTC
TTTGTAATAGTTATATTCTCTTGAAGAACGTGCCATATGT
AAATCGTTTGCAGAATATGATTTCTTTGGTGCCCTTTTAT
CTGTCTTTCTCATATTGTCCAAATCTGGTAGTGGCGGTAG
AGGTGGTAACGGATTGTTCATGGACTCCTCGAAATTTCGT
ACTTGAGGCTTACTATGGCTAGCCAAAGGTAAATTTGGAG
CTGAGTTATTATGATGTCGAGAGGATTGGGTATTATAGAT
ATTTTTTCATTTACCATTTCTTTTGATTTTGCCTTTCTAG
CCTTTGTCAAAGAATCTACCGGCTTCTTGGGTGAATTGGG
CATTGATGAAGATAGCTTCTTTTAGGCCTTGGCCTCTCGT
CAGAATACCTTGATGGTACTGGTGGAATAACAACTTTATT
TGATTTTTCAAAACTTTCTACTATTTTTGAAGGTTGCCTA
CCATTTTCAGTGCTCGAATTTAATCTCTCCTCTAATAGTA
TGACGAAGTTATGAGGAAAATACCCAGAACATTTTTGTTT
CTCAATAACTTGCCGTAGAACCAAGAACCGGCAATCCTTG
TGACTTCCATAATATCTCCTCCAGAAAGCCTAAGTCGCCT
TTAGTTTGGCCCGACCAACCATACCTGGCCTTCACCTTAA
ATGGTGGCTTCAAAGATGTTAAGTTAGTGGCCATTATGCA
AATTTAAATGTAATACGGTAAATTCAGGAATTAAATGTTA
TAATTATAACTTCGGGACTGACCTTTAATGTTTCGAACTA
AAATTATATGCGGTAATTAATACGGATAAAAAGATATTAT
TAAAAAAAGTGGTAAAAGCAATGTATGCTTATAGCAAACA
GTTAATGTGTTAAAATATTAAGGACGAAGTGAAATCAGAA
GAAAGAAAAATTAGTTTAACAGCAGTAGATCAAACTGATA
TTATAGATATGTTATGCAAACAGAGTCCCGTTAATTTTGG
CCTTTTCTCTTGTTTTAACTGTATAATATCCAATTGTAGA
GAGTAAATGAAACTAAATTCTCCTTTTTCAATACTTATTT
TAAATAGTTGGTCCAAGCATGCAAGATATCAAGCTTGATC
TCACCATCCTTTTCAGATCAGCTCAATGGCCACCAAACCA
GCCATTCGAGAATTTTTCACTTCTATCGCGCCCTGACAGG
CACCACCATTAATACATATTTAGAAAAAGAAAACCCTGCA
ATATTCAACTAGTTACGAAATTCACCAGTCTCAAGAACAA
GAGGGTACGCTGAATGGATACAAACACTAAAGGATGGTGT
TTCATCAGCGAGACAATGATTTTGTAATTTCTTGCTTTTG
GGTTTTGCTGAATCTCCAACGCTTGTGGTGACTGTTTCCT
TTTGAATATCTATCAGTATCTTAAATGTTAAATATGTGTC
TGCGTTATTGACCTATTTCTCTTGCTATATTTAGAAGTTG
TGTTTGTTTCAAATGACTTAGATTTGAGTGAACGCAAAAT
TGAGCTTGAAAATCTCCAAGTCAACGGTGTAGTAGTATAT
TGCTTCCACATTAAATTCTCACGAGGGGGTGATTGAAGTA
AAAGGATAAGCTTATACCAAAAGAAAAGCAAATAGCACAG
CGGGAACAACTAGAAGGTACACAATTTGTGAAGCAGCATA
CATGACTGAGCAAGCAACTAAGCCAAGAAATTCATCGCAT
TTGATCGGGGGCTTTTTCGGTGGGCTAACATCTGCTGTTG
CGTTGCAACCTTTAGACCTTTTGAAGACGAGAATCCAGCA
AGACAAGAAAGCTACATTATGGAAAAATTTGAAAGAGATA
GACAGCCCTCTACAGCTATGGAGAGGTACATTACCTTCAG
CATTACGAACATCAATAGGCAGCGCCTTATATTTATCATG
TTTGAACCTTATGCGCTCATCTTTGGCAAAGAGGAGGAAT
GCTGTGCCTTCATTAACAAACGATTCAAACATTGTATATA
ACAAGAGCAGTAGCTTACCACGATTAACGATGTATGAAAA
TTTACTAACAGGTGCATTTGCAAGAGGTTTGGTAGGTTAT
ATAACCATGCCTATCACCGTCATTAAAGTCCGTTATGAGT
CTACTCTGTACAATTACTCCAGTTTAAAGGAGGCAATTAC
CCATATATATACTAAGGAAGGACTTTTGGATTTTTCAGAG
GGTTTGGAGCTACTTGTTTAAGAGACGCTCCCTATGCAGG
TTTGTATGTGCTGCTATATGAAAAATCGAAACAATTACTG
CCCATGGTATTACCTTCTAGGTTTATACATTACAATCCTG
AGGGAGGATTTACTACTTATACCTCTACAACAGTAAATAC
AACAAGCGCCGTACTATCCGCCAGTTTAGCCACCACAGTA
ACGGCACCGTTCGACACCATAAAAACGAGAATGCAATTGG
AACCATCAAAATTTACCAACTCCTTCAATACATTTACATC
TATAGTTAAAAATGAAAATGTGCTGAAGTTATTTAGCGGG
TTAAGCATGAGGCTGGCAAGAAAGGCCTTCAGTGCAGGTA
TTGCGTGGGGTATATATGAGGAGTTGGTCAAAAGATTCAT
GTAAAAAATAGACACATATTTCATTGCAATCTCGCATTCT
TCAAAAAGGTATAAATACGTGTCTTTTTAGTTTCTTTATA
GAGTGACGTTGAAGCTTAGTAGTACGTTCATACATACATA
CATACACACACGGTACAAAAAGAAAAATCATATCAATAAC
AAGGAAGAGAGACTCTAACTATGAAATAGATTGGATGCGT
TACAAGTGTTTAAATAAATATAAGAGAGTCGATGGATAAG
TGCACTTATTGGCTTTTAGAAATGGCCTTCTCAACTTCTT
CAGTAAGTATATCTGTTAGCTTTGTGCCATTTCTTAACGA
AACCCACTCCCCATTGAGAAGGTCAAATCTGTTAGGCCCG
GACAATGGTGATGCCAACCAAATTTGCTTATTTGGAGGCT
GTTTGTTTATTACATACGTTCCAAAAGCTGGAATTTCCAA
TGTCATTACGCCATGGCTTAGCTCTACATCAGGTATACAA
TCCGGATGAGCCTCACTCAGTTCTTCTAAGCTATCTAGTA
AATGGTCTAGGTAGTCATCTGCCTCTTCATGGTATTTTTC
AAGCGGTAAGTTTAACACTTCTTGAGGCACAACTTGACCA
TCTGTCGAGGATTCTACAAATCTCTTCTGAAAAGTATTTA
CAGTATGATTCTTTTATTTGTTACAGCTGGACAAAATCTG
GCACGTTCTCCTCCTGCCGCTGCTATCATATATCTTCTGC
CCATTACAGAGCTGACTCGAACTAAACTTGCGAGAGACCG
CTTAATCATTGCTACACTCTATCTTCTCGCTTAGTTTTTT
TTGAAATACTATCTTTCTGGTATTCAGTAGTACGTAACGA
TTTGTAAGTGTCTTCAAGCGAGGTTGCTTTCAATTAAAAA
TGCGATTCAAAGAGATCATTTACGGTTACTAATCCCTCAT
ATCCTATAGGGCTATGTGGACATTGTAAGAAACGTGACTT
TTCAAATATGATCACTGAATACGGTTTTTGAAATTTGTCA
AGTGCGATGAGTTGTATCTCTAAATCAAGCACCCATGATC
TACGTTTAGTAAAAGAAAAGGACGAATTCCCTTAAAGTTC
TCGGTGCCTAAGTCAATAAGTCCGGAGCATGAATCTATAC
GGTTATTTTTTACTTCTCATTATTGTGATTGCTTTCATTG
CATTGTTGCCATTGTTTTCTGGCATCGGTACATTCAAACT
AACAAAACCGAAATCGTCTGCAACAGCACAGTCAGCGACT
GGTAAGCTTGGTAAGAGGGAATATTTGAAAAAAAACTTGA
TCATACCAATGTATTAAAGTTTGATCTGAAGGACACGGAG
GAAAGCCTTGGCCATGACAGTGCAAGTGCCTCTTCCGCTT
CCAGAAAATTTGAAATAGACTCAAAGACAGGCCTTAAAAG
ACGTGTAATTGGACAGTACAACAAAGATCCAAATGATTTC
GATTTCGATATTGATGACCTAATTAACGAAGATGAACTAG
ATGAACGGAGAGAAGAAGAGAAAAAGTTGAAGAAGTACAA
TGGTAAGAAAAATGAAGCTTACGAAGGATTTGTATAATAA
TGGAAGTGATTTTTGCAATTGTCCTACAAAAACTTTAGAC
ATTCGTAACTAGCTAAACAATTGATTTAACGAATAACGTA
GACTTTTAATTATTCAATTTAATTATAGTTATTGTTATTT
ACACAATTACGGATATCGTATTTATAACTTAGTTTACATC
TTTACCAGAAATATCTCTATGGTCTTCTGTTCTCTCGAAC
TTCATCTGCTCTTGACCTTCCTCTTGCTCTTCACCTTCTC
CTTGCTCTTGGCTTTCCTTTGGCTCCTGGACTCCTTTTTG
CTCCTGCTCTTTTCATCATCTTCTTCATTATTACTCTGAA
TAGCTTCCAAATCATCCTTCATCTTCCCAGTTTCTTCATC
AAAGTCATATTCGTAAAATAACATAAATACACCGGGTGTT
GAAAGGACTTCAGCTTCGTCCACAACGTACACAGTCTCAT
CAGATATTCTCCACCAACAACCCCTGTATTTTCTAAATGC
AATGTAATGACCATAATTATGGGTACCGTAGTGAACAATG
ACAGAGCGCAATGAATATGTCAATGGAGTGGCTGGAACTG
TGGAAAATGACCTAGCATAATTGATAGGTGGAGCTGGTAT
AACATCTTCCTCATCAGATGATGTTTCTAGTTGATCTTCA
ACATTGATCTTTGGTTCGTCAAGGCTCACATTGTCGATTT
CTTGCAGTTCTTCATTATCTTTTACATTCTCGTTTTCAAC
ATCAGAATGTTCTATGATCCTTTTTGATTGTATTCCCTAA
AGCATCGGTTTCTTCAATGTACTCATCTTCATCATCGGAT
GTCACGCCATCGACTTCACCGTTTAGGGGATCATAGTTAC
TGATATCCTTGGTATGATTGTAATGAGACGCATAGTTCCC
CTCTGCGTCATCGTATTCTTTTTCTTCCTCGCTGTCTTCA
AATTCCTGCTCGAAGCGTTCATGTAATTTCGTATAGTATT
CACCGCCAATGTTTTCATCTTCACTTGAATCTTGTTGCGC
AGCTTTTTCCTTTTTGACATTGGCAAACGAGCATCCAAAT
TGATTTCATTAATATCACAACACCATGGGGCAAGATTCAA
CCTTGACTTAAACAATACTTTCGAGTTATTTTTTCTAATC
ATGTACGTTCTTGGATCAAATACGGATCTGTTGATATGAA
TGGATAATAATGGTGGAGGTCTTGATATTAAAATCTGCTT
AGATTTAGAGCATTTACGTACCATATTTGCTGTATGCAAC
TTCTTATAATCTTCATCGTCAATAACTGGTTTGGCAAGAA
CTTCTTCGATTTGATGGACCCTATCTTTTACAGCGTTAAT
TAACTTTTCTGGGATCGAACCCTCAGGTTTTTTTCAAATT
CTTTCAACTGACCAAATAAATGAGAGTGCGCTGCTGTGAG
GGCACAACGGTTACATTCTACGCCTTCGATGATTTCAGGT
TTACTCCAGTCGCTTAATAACTGAGATAATTTTAAAGTGG
AACCAATATTCTCGTTCGGTAAATTTAAGCTTAATCCCGA
AAATACGGAATATCTTATGCCACCGTTCTCACCACACTGT
AAACAACCAATTCTTTCTGCCGTGATACCATCTAAAGGAG
TCATTAGTTTGAAAGGTGTGAAATTTTGAATGGACTTGTC
ATGTAGTATAGAGTTAGGATCAATCTGTTCAGTTGGAATG
TAAACAGTGCCAACTTCACCAAGGTTAAGTTGACCTACTA
AAGCATCATCGGGTAATTCTGATTTCGCAACTGGAGTGGT
ATCTAGTTTTCAGTATTCAATGATTTAACGTTACTTTCCA
ACTCGGCTAGTATGTTCTGGAAGAATTCTTGCGCGTCCTC
TTGGTCGTAGCCAAGAAGAATATTTTTCTTGGAGATTTGG
ACATTGCTTTCAATAAACTATTGGTTTTGAAATAGGGTTT
ATCCCGATAATACTTCGCATTTAAGGCAGAAAGTAGATCC
CTTAAGGCGACACTGAAAGTGATATCTGGCTCCTGGCTCT
TTTCTTCGTCTTCTTTCGAACTTGACTTCCTATTCAATTT
CTTCTTATGCTTACCATAAACTTTGCCACCCTTACGAGTG
TTTTTCTTATGAGTGGCTTCATCTTGAGCAGATTCTTGCC
CGTTTCCTTCTTCATTGTGTTCATTTTGTTCTATCTCCTC
ATAGGTCCTTATGACATTATTGTCCAAGAACTCCATTAAT
TCTCTGGATGATGCCAATGATTGCAAAACAGAGTTCATAA
AACAAGTGTTACCATCATTAACTAAACCAGCAATGAAACC
ACCTCTTTTCAAGATCTCTTCGTCTAAGTGGGTAAACTTA
CTTCTGGGCAACCAACGGCTAAGGCTATTATTATTTCTGA
AGTTTGTTGTCATTTCACTAACGCTCTCAACAATGTAGTT
TAGATGGTCTGGTTTTTTATAAAAAAAATACTACTATGCC
AAAAATTAATAAATAAATCGATAGATTGTTATTGTTGTTA
CTCCAAGTTTTAAAATTTCTCAAAAAATCCTGTCGGGAAC
CAAATAAAAATTGTAATAAACTGTTTATCTTGCTTTCAAT
AAACAAATCCATACAAAATTTTGTAGATTAAAGGGGAGAA
GTGTTCGAAAGTATCTAGTTTCGAACAAGGGAGGGCACTG
AAGACGTAAAATGATCAGACGTTATAATGGGAAAGAAAGG
AGAAGCGAATTTTGACAATCGCTTCTATTCTTTGAATGTG
TATAAAATTTTTTTCCTGAGAAAAAAGGACGCAGATCACA
ATATTAAAAGCAATACTATGGCGTGCTTTTAAAGCAAAAA
TGTTTCTGTTTTTAAATATATAACCAATAATTATTGTATA
ATAGATTTAACTAGCCTGGCCATCTTGAAAATTTTGTGGT
GCTAGTGAAAATGTATTTTCGTTTTCCAATGATGGAAAAA
GAAACTTGCCTACATAGATGTCATTCTGTACGTAAAGAGG
AAAAGAAGGGATATAGCAGAATACACGTATGAAGGTAGGA
AGGTTTCCAACAGGCGCTTACTGGTAGTATGATATATGGA
CATTCAGTGACGTTTATGGGAAAAACATTACGGCTTACAG
ATCCGCAAAATAGTTATAGGCTCGAGGGAGCTGGCGGTAT
TGATCGAAGAAGCTGTCAAAATGAAATACATTTCTTAATG
GCAGCTCTTTTACTTTGACTGGCAAACCTCTTTGCTAAGG
AAGATCATAGGAAAGAGAAGAACGGTCTTCGCTTGCTTGC
TTGCTGGAATTTTCATTTTCCTTGCTGTAGCTTCATCATG
GCACATAAGGAGGAGGAGACTCAACCAGAGACTGTTTGTT
GTCATGGGGAGCTGCGCCTTGTAACAGAGGAGTTTCAACG
CTCGGGTATACGTTTTCTAGCGGAGCTTCCTTGTTGTGGG
CGGTTTTGGGGGGTCTGCGAGTTTTGAGGACGATTCGAAG
GAACGTTTCTTTCGCTATCCACCCAGCCTTGCTGGTAATA
ATAGACGTATTCAGCGTTCCTTAAAGGACTTGTAATTGTG
ATGTAGTAGAATGCGTGTAACATACCGGGCAAAAATCCCA
GTAGCGTTAGCAATACATTCAGGAGGAAATCAGATGAACA
AGGCCCAGATCGAAGAAGGACTGCAGCTGGGGGGAAAAAA
AACGCAACAATATACAGTATAAAGTCAGAAACGGTACAAC
AAACACAGTAGCAACACATGATGCGCGTCCCTATCTGTCT
CTGCTCAGTGTGGCACCTTTATTGGGGAGATGCCCTCTTC
CGGTATTTTTTGATGGCCTTTTATATAATGTACAGCCCTT
TTTTCTTCCTCGATGCTGAAAAGTGGCGGGATGGGTAACG
GGGTGATAAACCTGACAAAAAAAGTCGATTAATAAAGTTA
TACAAAACAAATATGACTCGTACATAAATTATCCGGTATT
TATACTTTTTGAGCAGCGTAGTTGTATTTACCGTACAATT
TATTCCAATACAATCTTAGCGGTTCATGTTCCAAGCCCAA
CTCCGTTATCTTATCGACTTCCTCAGCCGTCAAGTCGAAA
GAGAATAAATTTTGCGCGTCAGAAATTCTTTGAGGTTTGG
AAGAGGTGGTTACAGGCAACACGCCACGTTTGGTCACCCA
ACGTAGGATAATTTGGGCTTCAGATTTGATATATTTCTCG
GATAACTCTTTCACGTATTCGAAAAACGGTTGAGAGTCAT
CTTGTGCTGTTTTCTTTTGTAAGGGACCTAGTGGCGAGTA
TGCTTCTACCAATATATCATGTTCTTGGCAAAATTTGTAG
ATCCCTGGTGTTTGATTCTGCAAGAAGGGACTGAACTCAA
TTTGATTAACTTGGGGCTTGACTTCCGCAACTTTCAGAAT
TCTTTGCAAGTCTTCCACAGCAAAGTTGGAAACACCGATA
TTTTTAGCTTTACCTGATTTGTACAATTGCTCCATGTCCT
TCCAGGCTTCCTCCAAACTTAACCCGTTGACCTCTTTGGA
AACAAATGGGCTATGCAAAAGGTATAGATCGACATAGTCA
GTGCCCATCTTCTTCAAAGCTAAATCTAGTCCATCCGCTG
GGGAATCTGACATCTTGATTTGAGGTGAGTACTTGTCTGT
CAAGAATATTGCATTTCTTGGTTTTTCGGTGAGGCTAAGT
GCCTTCCCAACTTCTGGATATGTTCTGTAGATCTCAGCAG
CATCAATGTGAATAATGCCAGGTAACTTCAGAGCATAAAC
AATCTGTTCGACCAAACTGTTCGAAAAGGTAGCATCCGTT
TCTTCGTTTTTATACCATCTAGTACCTGTCCCAATGATGG
CGATTGCGGGGATTTTATTTCCATTATTCAAGGTAAAGAA
CTGTTGGTGAAATGACATCTGTAAAAGTGTTGTTAACTGA
CCTCCGTTTCTTTAGGGTAACACAACCGTTTACATGTGTA
TCCATATCCACGTAGTATCCGACTATCAATATATCCGTAT
ATATATATATATATATGGGATGAGCGTATGTGAGTGTTTT
CGTAGATATTCAAAATACGAGTAAAGGAGATCCTAGGTGT
GGATTAGTAAGGGGAGTGTGGCAACTTCCTTTTCCGGTTA
ATTCTCCGCGCTTTCGTTAGACTATTTTGCAAGGACCCAA
ATAGGAGACGCATGGAGGCTTCTACAAAACAGCGTGCCGT
TTTGATGGCATGAGCAGGGGGGCGCAAAGGAAACACCGGT
AAATCGCGCAAGACCTTGTTGGCCACGTAGCCTCAAAGGT
TGAATTGACACTTGTCTACAGAACTTGAAAAGTACAAAAG
GAGGTCACATAAAACAGTAAGCTTGAGAAGCTTTAAGATA
TGGTGCGAATCGTTACAGAATATTCCTTGCAGAAATAATG
GCGGGTCCGTTCTCTTCTGAAGAAGTTACCGCCCTACTGA
AGCATTGCTGTACGATCGTGTAATGTGATGTGTGTTCGAC
TGGAAAGCGGAGAACATTATGAAGTAAAAGGACAATCAGC
ACGCCTTCCAGACTTTTAAGAAACATTGATGGAGCCATTG
ATATCGGCACCGTACCTAACAACAACAAAATGTCTGCTCC
TGCTACGCTTGATGCTGCCTGTATTTTTGCAAGATTATTA
AAAGTATGTCACATTACTAATAAAGAGCTTACACTCACAC
CAATGATGGCGATAGTCTCTATGTAGTACATATACATAAA
GCAGAATACTAACAATCGATCCGCTATGCAACAGGCGAAA
TTCCATCCTTCAAATTGATTGAAACAAAGTACTCGTATGC
TTTCTTGGACATCCAACCTACTGCTGAAGGTCATGCTTTA
ATCATTCCTAAGTACCATGGTGCGAAGTTGCATGACATCC
CGGACGAATTCCTTACCGATGCTATGCCGATTGCCAAGAG
ACTGGCCAAGGCAATGAAGTTGGACACTTATAATGTGTTG
CAGAATAATGGTAAAATTGCGCATCAAGAAGTCGACCACG
TCCACTTCCATTTGATTCCTAAGAGAGATGAGAAAAGTGG
TTTGATTGTAGGGTGGCCAGCCCAAGAAACGGACTTCGAT
AAGTTGGGCAAGCTACACAAGGAATTGCTTGCCAAACTAG
AAGGCTCCGATTAGAGTAATGCATGCTATGATTTCTTTTA
GCGTTTTCTTTTCATATTTAAGTTTATACATATGGGTGTG
TTTGCTTCCATTCATATCCACTCTATAATGCTAACAATCA
TGTTACTAGCCATCGTTGCTATCGATACCTTATGAACAGC
TCTAACTCCTTCCTTTTAACCTACCGCCTTTTGCGCACTA
CCCGGCAACCCCTCGAATGTGAATTCGGTGGCAAAAAGGA
CATATATCAGGGCCGTGTATTTAAGAGATCCGCAGTTGAT
GTAGTCAATTAATCTAGTTCTATTAAGATTTGACTCAACG
CCATTGACTCGATAACTGGCTCAACTACAAGACAGATATA
CAAATCATGGGTGAAGAACATAAACCACTTTTGGACGCCT
CGGGTGTCGACCCTCGTGAGGAGGATAAAACCGCCACCGC
CATTTTAAGAAGAAAGAAGAAGGACAACATGCTTTTGGTG
GACGATGCTATCAATGATGACAATTCTGTCATTGCTATTA
ATTCTAACACCATGGACAAATTGGAATTGTTCCGTGGTGA
CACCGTTCTCGTTAAGGGCAAGAAGAGAAAAGATACTGTC
TTAATTGTGTTGATCGATGACGAATTAGAAGACGGAGCAT
GCAGGATAAACCGTGTAGTTCGTAACAATTTACGTATTAG
GCTGGGTGATTTAGTTACAATTCATCCTTGCCCCGATATC
AAATACGCTACTAGAATTTCTGTGTTACCAATTGCTGATA
CGATCGAAGGTATAACTGGTAATCTTTTCGATGTTTTTTT
GAAGCCTTATTTTGTGGAAGCCTACAGACCAGTGAGGAAA
GGCGACCATTTTGTTGTCAGAGGCGGTATGAGACAAGTCG
AATTCAAGGTTGTGGATGTCGAACCTGAAGAATATGCCGT
CGTTGCTCAGGATACTATTATTCACTGGGAAGGTGAGCCA
ATCAACAGGGAAGATGAAGAAAATAATATGAATGAGGTGG
GTTACGATGATATTGGTGGTTGTCGTAAGCAAATGGCTCA
AATTAGGGAAATGGTTGAACTACCATTGAGACATCCTCAG
TTGTTCAAGGCTATCGGTATCAAGCCACCAAGAGGTGTTT
TGATGTATGGTCCCCCTGGTACTGGTAAAACCTTGATGGC
AAGAGCTGTTGCTAATGAGACCGGTGCCTTTTTTTTCTTA
ATTAATGGTCCAGAAGTCATGTCAAAAATGGCTGGTGAAT
CAGAGTCTAACTTAAGAAAGGCCTTTGAAGAAGCCGAAAA
GAACGCTCCAGCCATCATTTTTATCGATGAAATCGATTCT
ATAGCTCCAAAGAGAGACAAGACTAATGGTGAAGTTGAGA
GAAGAGTTGTCTCTCAATTGTTAACTTTAATGGATGGTAT
GAAGGCAAGATCTAATGTTGTTGTCATTGCTGCTACCAAT
AGACCAAATTCGATTGATCCCGCTTTAAGAAGATTTGGTA
GATTCGATCGTGAAGTCGACATTGGTATCCCAGATGCTAC
AGGTAGACTTGAAGTTCTACGTATTCACACCAAGAACATG
AAGTTGGCTGATGATGTTGATTTGGAAGCATTGGCTGCTG
AAACACACGGTTACGTGGGTGCTGATATTGCCTCTTTGTG
TTCTGAAGCTGCCATGCAACAGATCCGTGAAAAAATGGAC
TTGATAGATTTAGATGAAGATGAAATTGATGCAGAGGTGC
TCGATTCTTTAGGAGTCACCATGGACAACTTCAGATTCGC
ATTGGGCAATTCAAACCCATCTGCATTGCGTGAAACCGTT
GTTGAAAGTGTCAATGTTACTTGGGATGACGTTGGTGGCC
TAGATGAAATCAAGGAGGAATTGAAGGAAACTGTAGAATA
CCCAGTCTTACATCCAGACCAATACACAAAGTTTGGGTTA
TCACCATCAAAGGGTGTGTTGTTCTACGGTCCACCAGGTA
CAGGTAAAACTTTGTTAGCAAAAGCTGTAGCTACTGAGGT
TTCTGCCAACTTTATCTCAGTCAAAGGTCCAGAATTATTG
AGTATGTGGTATGGTGAATCGGAATCTAACATCCGTGATA
TTTTTGATAAGGCAAGAGCAGCTGCACCAACCGTCGTTTT
TCTAGATGAATTAGACTCCATTGCCAAGGCAAGAGGTGGT
TCCTTGGGTGATGCTGGTGGTGCTTCGGATAGAGTCGTCA
ACCAACTATTAACAGAAATGGATGGTATGAATGCTAAGAA
AAATGTGTTCGTGATTGGTGCCACCAATAGGCCAGATCAA
ATTGATCCTGCTATTTTAAGACCTGGCAGATTGGATCAAT
TAATTTATGTTCCATTGCCAGATGAAAACGCTAGATTATC
TATTCTAAATGCTCAATTAAGGAAAACACCACTAGAACCA
GGGCTAGAGTTAACTGCGATTGCCAAGGCCACTCAAGGTT
TCTCTGGTGCTGATTTACTCTATATTGTGCAGAGGGCTGC
TAAATACGCTATCAAGGATTCTATCGAAGCTCACAGACAA
CACGAAGCTGAAAAGGAAGTGAAAGTAGAAGGTGAAGACG
TGGAAATGACAGATGAGGGAGCAAAGGCTGAACAAGAACC
AGAAGTAGATCCTGTTCCATATATTACAAAGGAGCATTTC
GCAGAAGCTATGAAGACCGCTAAACGTTCTGTTTCAGATG
CTGAATTGCGTCGTTATGAAGCATACTCACAGCAAATGAA
AGCATCTAGAGGTCAATTCAGTAATTTCAACTTTAATGAC
GCTCCATTAGGTACTACGGCTACGGACAATGCTAACAGTA
ATAATAGTGCTCCAAGTGGAGCAGGTGCTGCATTTGGTTC
TAATGCGGAGGAAGATGATGATTTGTATAGTTAGTTATAT
GCCAGGTATATTTTTATTTTAAATCGTAAATTCAAGTCAT
TTCTATAAAAAAAATCGTCAATTTTAACTCAATATTTTAT
GGCCCTTTTATATTTATTTTCAAATTTGTCAAAAAAAGGA
GAGCTAAATCATTAGAAAAGAATGCATTATGGTATATTTA
TGTATATTAATATGTAAAATAAGAAAAAAGGGAGGCTGTA
GGACCTCGGTCGTAAGAACATTTACCTGTGTTCTTCCGCC
TTTTCCGAAAGTGCCATGAAGAAACGCAGGCCAGGCATAA
TTTCGACATTTAAAATCACGATTTGAAGTAATTTGACCAA
TTCGATTTCTTTACTTTTGTATCTTCTTTTATTATCTGTT
TGTTTAACCCAGTTTTCAAGATCACAGGGCGCGCTTTACT
AAAATTAAAAGGCTTAATTGTCGGTATTGGCCTATTTTCC
TTGTTATCGTGTTTGGAGTCTATGTTGTATGTTCGCGGAG
AAAACTTGTCGCTAATGTTATTGGATTCGTGTAGTTCGGG
CAAAGTTCGTATTCTGTTACTATAATTGGATAAATTCGAT
CTTCTAGATTCCAACGTGGAGAGGGTCGAAGTGGAAGCTA
AAGATGGGATAGACATATTGGACGATGAGCGCGAATGGGA
AATGGATGTTTTGTTTACTATGTCTTTTCTTGAGCAGAAA
AATTTTTCAACGTGCGACAGTCTCTTTGCGATTTGTACAA
CTGCTCCTCTTTGATAGGCTTCAAGAATGGCGAGAGACAT
GTAATTAAATCATCTGTGGAAATGGTGACGTCCCAATCAA
AATATTCTAATAGTTCCCTTTCAATAGTATTAACCTCCCT
TAGGATGAGAAGGCCGTCCGTATATTCGGCCCAGTGTTTG
TTAAGAGGGGAGGAATCATTTAACGTTTTTGCAGCTAATA
TTAGGCAACCTAAGAATATTCTATGCCTGGTGGTCTCTAT
ACCATAAACGTTACTCGGTATTATTGATCTTAATTTGGCC
AAATATACAGAGGTAGCCATCAGAGTCGGAGTTTGAACGT
TAGAATGCTTGATCAGTCTGTTGATGAATTTAGTCAACGG
TGGTGCTGGCAATGCAATATCTATCATACTATTCGTCTTC
TTAATTTTGATAATGGAAGCTGTGGTCGATGCTAGATATT
GCACCATTTCCTTAGATACAGCCTTCCTATTGAATTTCAG
CAAGGCTTCGTAGTTTGACATCTTTTGTAGTAAAAAGTTG
CTGCCGTATTGAAATTGCTCTTGTCGGATCAGGTTGTTTA
GCACCGGGTCTTACTTTTATAAAGGAGAATTATAAAGTGA
AAGAAAGGAGAACTTATAAGACTAAAGAAAAAAACACTTA
AGAAGCACTTAAACTTGCATTAGATGTGTAAATCGATCAA
CCTGTAACATGTTTGAGGAAGGTCTCACACGTCTCCGAAG
TTACAGCTACCACTTAGCGTGTCTGCGGGAACAATAGATC
TCTTCCCAATTTGCACTAAATAGGTAACTAGCCAGGCCTA
TAAAAATCTTCGAGCGGAGAATTGACCGTAGTATCTGCCA
AAAAATCCACCTGCACCAGCATTTTTCGTGTTACGCGAAG
TCTACTTTTCGCGTCATCAAAGACGCTATAAAAATATAGC
TGGGCTAATTTTATTCTATAGCTGGCCATTTTTTATGCGA
TATCTGCTGGTTTTTTACAGCTGGAATGCCGTGACAGATG
TAACAAGAATGTGTTTCAGCTGGCATTCTCACTCAGAAAT
GTAAGGCTAAAATCCGCTAAAATAGGGCTTCGCGTCTCAT
GATCTATTCACATTTGTTTCTAATAAACTATACTACAAAA
CGAAATTCTGTTGTGCAATGATGTAGGAAGCTCCATGAAT
TTGAGCAAAATTCCTAAATATTCTCGTTGTAATGAATAAC
GTTACCCTGAACAGTGCAGCAAAGCAGCTGATGTGCTGCA
AGAAGAACACGAGCTGTAGTTGAGAAGCTTCGAAATATTA
AACCTTTTATCAGAATGGAAATGGTGCAGAATTTGAGTTT
CGAAGAGTGTACAAAATATTTTGTTGGTTTTGAAAACTTT
TTTTCAGATAAAATTCGATATAAAAATTAGTTGCGTAAAC
ATAATATGTATAATATAACGATCATAATAATGACTTGCTA
GTCATAATCATCTTTGTATTGGTCCATCGATAGAATTACG
AAGAAGATAAAATATAAAAAAAGAGAATGGTGAATTTCTG
CGCTACTGTTCTTACTCATAAACTATTTCCAATAGAGTCA
AGGGTTTTTTCGTCTGGATAATAGAAAAATGCCATTGCAA
TCAAAATATACATAGCTAGAGACATGACACCCTCCAACCA
GTTTGACTCACCATCGAGAATTAAGTAATTGGATAAGAAA
ACAGCAATAAAAAGAGTAGCGGTTTCAAAAGTGGAGAAAT
TTAGCGTCATTGGAACATCGATCATCCAGCCCACAAGAAC
CATGAATGGTGTAACAAATAAGGCAACTTGTAAAGAGGAA
CCGATGGCAACACCTAGCGCCAGATCCATCTTATCCTTCA
TGGCCACCAAGACTGAAGTGACATGCTCTGCGGCATTACC
CACAATAGGAATGACAATCAAACCTATAAATGTTTTAGAT
AGCCCGGTAGATTCAACAACGTTGTCTATCGTACCGACTA
GAAAATCCGCACAAAAAGAGATGATCACAGTTGTACCTAG
AAGTATCACCAATGATGACTTGACACTCAAAGAGTGATGT
GGATTCCTGGAAATGGTGCTCATAACTTCATCGGTCTCTT
CTTCTTGTTGCTCAAACAAGGCGTGATGGCTCCCTAGCTG
GAAATATAAGAACAAAACGTAAACGATGAGAATAACAATA
GAGGTGCCTCTGGATAACTCCAATATTTTTCCATCGATGA
AGTGGTCTTCCTTGCCATGAGGTAGGGTGGCTCTAAAGGC
AGCGGGAATCAGTAGGGATGCACACGCAATGGCAAGTAAT
GAGGACATTGTTTGAGCGGCGGTTTGGTTGAATGTCTGTT
GGACTCTATTGTATCCACCGAATATGAAGCATAATCCAAG
CACTAACAGCAAATTAGAAAGAAGACTACCTAGCATCGAG
GCCTGCACAATTCTCACTTGACCTTTTTCAGGGCAATGAT
AGAAACAATTAGTTCCACAGCGTTACCAAAAGTAGCATTT
AGCAGTCCCCCAATGGTGTTACCAGCCTTATCAGCCAACT
CTTCCGTGGCATTAGCCAAGATAGCTGCCAACGGTATAAT
TGCCAAGAAATTAAAAAGAAATGTCAGTGTATGAGATAGT
TGGAAGTGTCCCCAAATCAGACCTAAAGGAACAAATACCA
ATAGGAAATTCAGGGGTGACGCTTTCAAAATATACTGTAA
ATCATACACAGCTGCTCTCCATGCAGTGTGCTTTGGATTG
CGGGCGGGATGACTGTTCGCAACAGTTAATAGTGGGGTAG
TTGCATCCATTGTATCTATGTTGTTTTATTTGCTATCAGC
AGCCGATGAATGATATGCGTCGAAGTCAACTATATATTTA
GGACTGCTTTTTAAGTTTAGGAAAGAGGAAACTTCTTTTA
CTCTCTGAGGAGATAAAATAATGCTGGGCGATAGTAATTT
CCATATTCTCGTGAGGGAAATTTTTATTTTTCGGGAATTT
TGATCAAGCCGTCCAGTCCAGTTTACGAAAAGGAACTACG
TCAATTAGTTTACAAAACATTCCCGATTACGTATGTCATA
TTCATCGAAGTTCGTAAGTGAGGATGACAAGGGATTAACG
TCGTAAGGAAAACAATCTAATTGAAAAAAAAACTATTAGA
TAAGTATATATAACATTAAATTAGAACTTAAATACTACAA
TATTGTTCTCTTGGCAAAAACAAGAAGGAAAATAATTGTC
CCTCTCCAAACTGATAGCTTCCATTGAGTTCAATAGGAGA
AAAAAAAATCCAATTTTTTCACACTTTCGGAAAATTTCCC
TTTTAAGTTGTACTAAAATTACAGACAGTTGGAGGCATTA
GATTAAAGGTGTATGATAGAGGTTAAAAGTAAACATAAAT
TCGTAACTGAAGAATTGAAGGAGATATTTCTCTTTGGAGA
ATTTTAAAAGAGTAAACCAGAAATAAAGAGAATAGAATAT
TATTAGAGAATAAATGATGTGTTTGGTCCCATGAGAAAGA
AAAATTATTGACGTTCAATAATATTTTTTCTAGCATACTA
TTTTTTCGTGATTTAGGTTCTTTTTTCTCCAAATGAAAAA
CTCTCACATATTCGTTTGTTGCTGGATTGTCACTCCTTCT
TCTCATCCTTGGATGCGGTTTATTGTTCTCTACTAATTCC
AATGTGTCAATTTTGGTATCTTCCTCAACTTTATCAGTAC
CCGTTGGGACTTTTTGGGGAGAAAGATTCAAAGACGGCCG
GGAAGCAGGAAGAGGAAGTTTTGGAACTTTGGTTTTCCAT
GAGTTCGGCGATACACCTCCATATCCTCCTTCTAGCCTAG
CGCCAGTGGATAATGGTCTTTGCGCTAGTCCTGGCAATGA
CAGTTTACGCTTTAAAGGTCGTTCAAGAAGTGGTCTCAAC
TCTGCGGAACTTGCACTTTCGTTGGTTTTTGGGGTCTTGT
TTTTAAAAATTCTACCTCTTTTTTCAACAAGTTTGTCTCA
ACTGCATACCTTCCCTCTGAGGTGGCCCTTAACTCCGATA
GCTGGGCCTGTAACTTCCAGTGAGATGTGGATGCTAAAGA
CCTGTTAAGCACACTTAATATGAGATCTTTCTCACTAACT
AACGTTTCATCATCCCCTTCCTTTATCCCTCTGTATGAGA
TTGAGAATTGTGTTTTCTAGTTCTCTGGTGTTTTTCAAAG
ATGGCATGAAGTGACTAGTAAAATTGTAGTATTCATTGTC
ATCAACTTTCTTCGATGAATCTGTAGTAGCGGTATCAGAG
TAAGCGGGACTAAATACACTTGTGTTCTCGCTCTTTGCTT
CCCTCGTGCCGACCCTCTCATTGGATTCTATGCTCCGTTC
ACTCTTATTCTTGGCAGGTTCCTCAGGCGTGACAAGATAG
GCCTCTGCGCTCCGTCTACTTCTTAGCTCCATAGCCAACA
AAATGTTAAATTCCTGTATGCCGTAGCCTTGCCCGCGTTT
CGTATCAAAAGGGATGAGAAACTAAAGTGCTCAAATTTTA
TACGTTTCTAGTGCCTTATAGGTGTATTGCTAAGCCTGTA
AGGACCGACGTATGTCCAACTTAGGGAGCTTTACATGTGT
CAAAGAACCTTTCATTCCCGATGAGTAAAAATTTTAAAAA
TGTGCGCGGGAGAAGCTTCGGTCGGCGTCGCCATCAAAGG
GCGAGCAACCATGGGTTTATGTAATTTTTGGTTGCTATGG
TGACGACAGGTCTGATATCCCGCAACCAGGGGCTATCCCG
CAGTGCCATTTCTAGCAAAGAACGAGATGGTTAAATTCTC
GTAGCCCTTTCGTATGGACATTACTTCCGATTTTTAAATA
CTGATTGATTAGAGGTTTATTTTATATGTAAATATATATA
CATAAAGGGTAAAAAAACGTTGCAGAAAAAATGACTTTCC
TTGTATGTTTAGTCGAATAAACCGAAACCCATGTCGTCGT
CAGATTCTTCAGCAGCTTCTTCTTCTTTTTTCTTCTTCAG
CAGCAGCGTCACCACCAGCAGCGGCAGCGCCAGAAGCAGC
ACCAGCACCAGCAACAGGGCCAGCGTTATGGAAACCAGAT
AGGATTTCCTTCAAGTCCTTACCTTCCAAAGCCTTAGCGT
AAACATCAGCCCAGACCTAATTCAATGATACATATAACAA
GCTCCATAGGAAGAGTCGTTATTCGTTGAGTTTGTTAGTA
AAATGAGATCCTTGAAGAAGTAATTCGATCCTGACTTGTG
CTTTCCGTTAAATACGTTAATGGAGAAATATTTCTACATG
TATTGCCCCTAGTATCTCATCATGTTAGAGGGAAACGTTA
CATGGAATTTTTCTGTCCCCCATTATTCAAAATTGCGCAT
TTCTCGGGACGATTGTTGTCTAATCTTTCTCTTCGTAGTC
ACACAAAGTCGTTTTAGGTTGCATTTTTGTACATACGTTG
TCGACATTAGCACCAGCGGCCTTGGTGATAGTCAATAAGT
TGTCAGAGGTGATTTCCAAACCAGCATCAGCTAGGATGAA
AGCAGCAAAGGAAATAATAGAGTCAGACATTTTCTTCTTA
GTTGTTTGATTTCTTTGTTAGTCCAAGATTAACTGAAACT
GCAATTCGTAATTTAACCTTGAAATATCACGAAGGGGCTT
ACAGATTCAACATCAAATGCTTATTTGGTATTACATTGGA
AACTAGTTTTAGCAACCGTTAGCCGGAAGTTTCAATTCTA
AGATTTCTCCTTCGCGCGACACGCAGAAATGAAAATTTTA
TTTTTTTGCGTTTCATATAATCCTTCTGATGTACGGATGT
TTTGTGTAAGATATGTATGGGTTTAAAGGAATATCTGAGG
AGCAAACTGAGGCGACGTTTCTCTAACTGACGGTGTTCCT
GTATTCGTGACGTATATACTATATATAATGTGCAGGCTTA
TAAAATACCACTGATGTTCATTTCCTAATTTTGATTTGGC
ATGATTGCTTCTTTCTACGTACAAAACGTGTCTGCAGAAC
CTTTAGCCTTAACAATGACCAATCACTTTGAAAGGTTATT
AATTTTGTTTTCTAAATTCTCTAATTTTTTCTTGTGTTCT
TTTAGTTGTTCCTTCACATGTGCTAATTGTTCCCTCTCTT
GTTGTCTGGCATAATAATCCTCTTTGGCACGTTCTCTCTT
GATAAAGATATCTTGAGGATTACCAGGTCCGGCACCACCG
AGAGGACCATCTGAATAAAAGCGAGAGGCAATTCTTAGGT
TTACTGGCAGCCTGGTATTACGGGAAATGCAACGGTTTAA
CATATTGATAGCGTGTTTGGTTGGATGACTGGGTGAAAGT
GCTTCTTAATATCTACAATGGAGAGCTCAATTTTCTTATG
AACGACTGAACTAAATATAATAAATAATTCCCCAGCCGCC
CCCTAAAAGATAATAATGATGCTTGAAATAGTTAGCAAAT
AGAAACCGATCATTTGACGTATATAGTGATCATTATCATA
ACGGAAATACTCCGTGAGAGTATAATAGCGTGGGGAATCG
CACAGAGTCAATATTCATTGATCTCAATTAATTGATTAAA
ATACCCCGTCTTCAAGCTAGATGCAACCGCCTCAATTGAA
CATCGGAGTAGGAGAAAAAGCTTATTGAATAAAGTTGACG
TAAATAGTAATTTTATTACGGTAATCGCCAGTACTTAAAC
ACCTAATAACGCCCAGTATGTGTATGTTTGAAATATGTGT
ACTATATATATAATGAAACTATTTGGTGACCTTTGCCTTT
TTAGAAACATGCCCATTGGAAATATCGATATTGTCGTCAT
CTGTACCCTTATTTACTGGTTTTAAAAGTGGGGTGCTCAA
TTCTGCATGGAAGTCCTTGATAATGGAGTCTACATCATCA
ATATTTAGCGGTCTGACATCACCCAGCTTCTTAATCTTAG
CAGTAACTTCCTTGATTTGATCATCCGTCAAATTCAAGTT
CAATTGGTCGACTCTTGATTTGATTGCATTCCAACCAGTT
AGTCTGTTGGCGAAGTGGATATATCTCTTCATACCGAAAT
CGTGAGGGTCCAAGATTTCGTAGGTAGATGGGTTAGCCAA
AATGGCCTTGGCATGGATACCTGCTTTATGTGTGAATGCA
CAGAACCCGGTGATAGGGTTGTTGAATGGAATGTTAACTT
CCACAGCATCAGCGACCAGGTTTTCGATGTCTCTGATCTT
GTGCAGCTTGTATTTAGATCTGACATAGTCTGGTGCGGCA
ACAATCATTCTTGCCATGAGCCCACCTAGAGGAGTGATAC
CGTTTCTTTCACCAATACCCAGTACACTGACGTCAATCAA
TCTGGCACCACCTTCCAAAGCAGTGTAGGCGTTTGCAATG
GCACAACCGGTATCATTGTGGAAATGGCATTCGATGTCAC
ATGAGACAACACTCTTCAAAGTTCTGATCAGTTCATATAC
TTGTCTTGGGTTGGCACATCCAACTGTGTCGGCAATACCG
ACTCTATTTACACCGATCTTGTCAACGGTTTTATAAATGT
TCAAAAGATCAACGAGATCACTTCTGAAGGAATCTTCAGA
GGAAAATCTGATTTCAATACCTTTGGATTTGACAAATTCA
ATGACTTCAACAGCACTCTTGGCGATGTAGTTCATATCCT
TACCGTGGGAATATTGTCTTAAAAATTTGGAGGTGCCGAT
AACAACATCGACACCGTCGACACCAGTCTCTACGGCGACT
CTGGCATCGTCCATGTGACAACGAATGTGTGTAAGGATCT
TGGCCTTTAAACCTAGTTTACATATAGCTTCACAGTCCTT
TCTTGATTGTTCGGATGCTACGGGAGAGGTTAACTCGATG
TAGTCCACACCGAAATCATCCAAGGCTCTAGCAATTTCAA
TCTTTTTTCAGTATCGAAGAATGCGTTGGCAAATTGTTCA
CCCTCTCTTAGTGTTGAATCAATCAACTGGAAATTCTTAA
CATTGGATAGATAATCCGCAGGATTTGGGCCATATGGGTT
ACTAGTGGTTGGAGCAGTCGTCGATTCGGTGACACTCTGG
AATTCGTTATTTTCAGACATGGTTTGTTAAAGTATACAAT
TACTTGGGTTGTCGTTGCACTTTTAAATGTGTAGCAAATA
AAGGCCTAAACGCAACAAGAAGAAAGATAAATTTTGAAAT
CTGTTGCATATATATATTAGTATATAAGAGACTGCATGAA
AATGCGAACAAACGCATGCTCAACACCACTCATGCGCAAT
ATCGTAGAATCACACACAACGAGAACGATCAGCTTGGCAT
CTTTGCAAAGTGACTAATTTTCGCTGTTCCACCACTATCG
CACATTGCGCGACGTGATTTCTACGCGGATTTCTTGGAGC
TGGTAGCTGCTGGTGACGATTTCCAGCGGAATTTCAACTC
TGCCACTGACTGATCCTTGTTGTCAGTCTCATCATTTCAG
CCTGATCTCTTCTCAAGCAGGCCGAAAAGCCGCCCGGTAA
AGGATGTTACAACGGAAAGAGAAGTGCCATATCTTCATAC
TATGAGATTCTCAAGAGGTCAAAGACTCTTCATAGTTCAG
TTGAATACACACAATTACACACACACACATATATATATAT
ACATATATATATATATATATATATATATATATGTATACGC
TTATGTATTTACTCGTAGGATTTGCTTCGTTCGATCAGCA
CAAGCCTTCAAAGATGATTAAGCAAGGTAAGCATACGATT
CACCATCGTCTCCCCTCTGTAGGTATCCCTTTTGTATTAA
GCTATCGATGGCTCTCTTGACCATAGAAACCTTTGCATTG
AACCTTTGGTGTGATTGCGCAATGCATTCGTTGACCAATG
TTGTATGTGGCAGATTTCTTTTCGCTTTCATTATTCTCAC
AATACAAGCTTCCAAGAAAATCTGCCTTTCTGTATTCAAT
TCTTTTTCTATTCTTTCGTCTTCCGTCAAGCGTTTGTTTC
CTAACTTATTACCGTGATTATCGTGGCCTCCACCGGATAG
CGATTGCAGAATGTCGTTTTGACTCCGCTAGCGAAATTAA
TATTGGTCTTAAGCGCCTTATAAGGACGTGATAGCTTGAA
TTGTGTTTCAGGTTTCACGAGAGCATCTAGCCCTGGTGGG
ACCTGTTGAATCAGTTTGAATTTGATGAATGGTACCATTG
CCGCTGCGATGTGCTGAATGGTTAAGCTCGTGCCCTCTTG
AATATTTTCTAAGGTTAATACATCAGCATCGTTATATAGT
AGCAAAATTGCCATTTGAAACAGTGTTACCGTAAAGTTGA
ACGGCATCCTGCCGGGTTTTCCAATATCTGCCTTCAATTC
GCCACGACATAATGGCCATAGCCACTTCAATATTCTACCA
TTATGCTTTTGGCTGTATGACTCCTTCAATTTTTCGTGAG
ATGGTACCAATTCCTTGGGTAGCTTAAATTCAACTTCTTG
GTATGAAAATGGCCACATATTTTCTGCCAATACAAATGGT
TGTAGATCTGGATATTTTGCTTTAGAGTAATCTGGTTCAT
TCTTCAGGGCGACAGCAAAATCGTCTTCCAAGATCTTGGA
AAGTCTAATATCTTGAAACATTTTAGTTATCTTGCCTGTA
TATTCCATACTATTTGCCGCTTGCAGCCTTTGAATAATAT
TTTCTTCGTCTTCTGCTGATGTTGAAGTGCCATGAATTAA
ACGCTTGGCGAAAAGTCTTCTATAATGAGTTTCGAACGCA
TCTTTGTCGGTCAAATATTTGAATATTGTTATAATATCTT
CATCTGACATGTCACTTGCCACTTCAGGTTTGGTGGCCTT
CTTTAATAGTATATCACTGTACTTAGCTAGCATCTCGGAA
GTCTTCGAGGTGGCACTTTTGGAGATCCAGCAGGTAATGC
GAACTCGTTGATGTTGATGAAAGCACCACACGCATTATCT
AGAGCTTTAGCTAAAGGTATGTCGTCGGGGAAACTTTCAT
TAAAAATCTTAGAGAATATATCGTGTACTTCCAGTAATTT
CTTGATATAGTCTTTAGGAGAAAGGGAGTGAGCTGTCATT
AGTGCTAGTTTTTAGGGTTTGCGTTTTCGTTTTTCATAAT
ATTGTGTTTATGCATTGCCAGTAGACTCGAAATTTCATTC
TCACCTGTCTTTTTAACATAATTTTCAAACACTGAAGCCA
TTCTTGGGATTAATGTAAAGTCTCTGCGTATTAGTGCGTA
CAAAGAAGTAATTTTTCAATATCTCTGGCATCCAGAAGGA
CAACAAACTCATTTTCCAACTTTTCAATATGGTCTGTGAT
CAAGACCTTGTTTAATGCCATGGATAGTGGTTTTTTTGTA
TGATCATCCCAATATATTGTCATTGCTTTTTCCTCACGTT
TGATGATTTCATGTGCTTCAAAAATATACTCAGTTACCGA
GTGTTTCTCTAAATAATCGTTTGTATATTGCGTGTAGTAC
TCCTGAGTCTTCTTTAAAAATGGCTTTTCGAAAACTTGGA
TGTAGACATTTAGGTTCAACTTTTTCAAATCCTGTGGATC
GATACCTAGTGCAACTAAAGACTTTATGGCAGTGCTAATA
TTACTTCTTTGAATTATTTGCCCCTCCCTTCCCAAGGTTA
CCTGGTCTAATAATTCGTTTATTAAAACATCTTTACTCGG
ATCAAACATGACTTCTTTCCATGTCATCAAGCACAAGGTG
TTTACATCAAAAATATGCCTTTGCCGTCACTTCTTTCCTT
TTGAACCCAATATCTATTCATATAATCGAATGCATGGTTT
AAAAAATGGCACCTATTGTAAACCTTTTCCAGCGCTTGAC
GTAAAACTGCAAAAGGTCTCTGAATTAGACTGCTTAAAAT
TTAAAATGTAATTCTTCAAATAATTCTTTAACTTTTCGTA
AATCTCACTGCCAACCAAAATTGTTGATTGGCCAGTTCTA
CTGTCAGTACTAAAATGTCCAGACGAGCGTGATTTGTTCA
CACAGTAGTTATAAATTGCGGTATAGACTTCCATATACAT
GGTTGGAGAAAGAATTTTGTAAACTCGCTTAGACGTGGAT
GCTTGGTTTTTCTCATTACCCAGTATTTGGTTAATTCCTG
GCTCTATAAAGTTCCAAGTGGCCTCTAAATCATCAGATCT
AGGCAGAGTCTCAGACATGCTTTGCTGCTTGCGATTTTGT
TGTTATTCTTTGTTTAGGTATATGTAAGAATCCTTTCAAG
ACTCAAAAATGTACGCTTATTTATCGGTAAGTAGAAGCAA
TGTCGAATTGCTAAAAGAAATGTGTAACTGAGGTAAAATG
TAATCAACAATGAAAGGGGTGCACAGAAGTTAGAAGATGC
GGATGAAAAGCTCTAAAAGAGAAAAAGGACAATATAAAAG
AGCAGTGATATGAATCAATTGCGTTGTAAAGTGAAGTTCT
GCTGGGGTACTTTACCTAATGCCCTAGTTTTTCTAGATGT
TCTATTTGCCACATTTCACTTCATGTGTGTCCATCAAACA
TCGAAATGAAAAAGGGCCCTTAAAACGGAAAGGAAAAGAA
AGTGCAATAGCCCTCCCTTCGGGTAATACATATTATATCG
CACAAAGCCTAATATAATCAAACCCGCCGTTAATGAATAA
ATGCCAAGCCGGAGTAATTTTTTAAGTCAAAAATATACAA
TGCATATAAATGTCAATCTTGGTATCTAAAAGAATTCTTT
TAATTTCTATATTTGTCGAGCTCAGTTTCTGTTGGTAATT
GAACTGACTTTTTCGACTACTCTAACAATACTGATCGAGA
AAGTGATTACCCACATAAACAAGGCAACGAACAGAAAAGC
GGATAAAGCTTCCTGTTTTCTGCAGATACGCGGTATTTTT
GGGTATCCATACGTGCTTCCATTTGACCTGCGAATAGAAG
TGCAAACCCACTCTTTGTCGAAACGAGTATTAAATGCCAG
CGCTAGATTAGCGCTTGAAAAAATTATAAAAAGTAAGTCC
AACAAAATTAGTTTCAGTTTGCTTAACGGATTCCTCAAAC
CAACAGGTTTACCAGCAAATTCATCGTGTGCAATGTAAAT
AATATACGCAATCGCCACGGCGTTGACGCAGATGGCCATT
ATGGTGCTTGGTTGTTGCCCGATTTTACTTTCACTGATGG
TGTTATTTGATCTTGAGTTTTGAAAAATCTTGATTGCCAG
AGCAAGTGAAATGCACGATAATATACCAGTGAAAATCCTC
AAACCCAAAATCAAATATTGATTATCAAGTAATAGCGACG
TCAAAGGAGGTCTCCACTGTTGTAACTTCCTTTGCTTTAA
CCTCCGCCACTTTTCTCTCTCTTTATTGAGCTCATTTACC
CAATCTGACTTGTAAACTTTGTTGTGTACTGATTCGGGTG
ATTCTGGGTTCTTCTTATTATCACCGTAATAGAAATCTTT
TACCTTTTCGATATATTGTAACCACTCTTTTCTCTCTTCT
GTCGTGTTGAACTCTAAATTGGCACCTATTTCTGAATGTA
GAACACCTTCTAGTCGTTCTTCACCTCCCCACTCGCTGCA
CATGTCACCTAAAATTTCTCTAAGAGCCGCATTTTTGATG
AGGTAGATGATGATAGAGAGTAACCATCGTAGGATTTGTG
ACTAGGATTGTAGTTTTGGTCTCTAGTGTATGCAGAATGA
CAGCCGATGGTAGATGCAAACTGGCCCCATTTAAACTCTT
TTGGAAGATTTTTATCATCGGTAACATTTCCATCAACGGT
GCCCTTATCCTGAAGTCTTAATTTATCAAACTGCGCCTCT
AAAACATAAGGCGGCACTGTGGTAGGCACAAACGTGTAAG
TATTTAATTTTGGATAGTCTAGTGGTGAACCATCACTGTG
TTTGGGAACATGTATCTTTGCATTCTGTAATGCTTCCAGT
GAACCTGACTTCCTTACTGTTTGATTTTTTTCAAGATCCA
CGTTTAAATTAAGTTGATTTTGATCTGCGATTCTAGAAGC
GTTCGTGGATGTTGTATCAGAATACGCTTCTTGGCTGGAA
TTAGAATCCCCATTAAATTTGTCAGTGTAAAAAAAAAGAA
CGCCTCAAAAAATGCAAAAAAATATCATTCACTTTCCCTT
CTCAGCAATCTCACGGTTTCGAAATAGCAATCAAAGTATT
TTTATAATTGACTAAACAAAAGGTGGTTGGAGACTTTGTG
TTGTAGCTTAGAATTTCTTCCACTATATGAAAGCCAAGAC
CTCTTCTCCTCTTTCGACACTTCGTTTATTTCCACTTTCC
CTTATTTAGTATTCATCGTTCAGAATGCTTTCTTTATTTC
ACGACGGTTACCACACCCGTACACCCTTATCTCATTTCAC
CAGTACCTTTCCTTATTAGATTCATCTTATTTTATTTTAG
GATTTTTAGGTCATTGTACGACGCGTGTCGCACCATGGAA
AAGGTGTCGCAGCTGCGATGCTATCCATTTACCCGTCATC
ATTGCTGGCAGAAATCCCATCTTCCTCTGCTGGGGTGATT
TATATATATGGAGAGTTAACGAATGTAATATTTCTGAATG
TTAAATAATTGTTATCCGTCATTATTGTTTCACTTCTCTC
TTTGAAATTTCGCTTGTTTTCTGTTTTCATCTTATATTTT
ACTTCAATCCTAAGATAGTCATATCGACTTAATTCCAAAT
GAGAGCTAAGTGGAGAAAGAAGAGAACTAGAAGACTTAAG
AGAAAGAGACGGAAGGTGAGAGCCAGATCCAAATAAGCGG
ATTGAGAGCAAATCGTTAAGTTCAGGTCAAGTAAAATTGA
TTTCGAAAACTAATTTCTCTTATACAATCCTTTGATTGGA
CCGTCATCCTTTCGAATATAAGATTTTGTTAAGAATATTT
TAGACAGAGATCTACTTTATATTTAATATCTAGATATTAC
ATAATTTCCTCTCTAATAAAATATCATTAATAAAATAAAA
ATGAAGCGATTTGATTTTGTGTTGTCAACTTAGTTTGCCG
CTATGCCTCTTGGGTAATGCTATTATTGAATCGAAGGGCT
TTATTATATTACCCTTTAGCTTATTCTGAGGTTTCTGTGG
CGTGCAAAGTGATGAACCGGGCGGGTTTTAAGGATAAAAT
CAAAAAGTGAAAAAATGAACGGAAAATGGAATACCTGTGA
AATGGAGAATGATAATGAATCTTTCTGTCGTGCTTGAAAG
ATTTTCGGCTATTTTAATCGACTAACACATAGTAGTAGAA
ATAGTTTTCCGGATTACATTAGTTCGGCATTCTTTTTAGC
AGGTTTTTGTTACAGGTTCCTTTCGACGCACCGTTTCACA
GTAAAGGAGGTAATTAGTGAATCAGACGCTGCACTTTCAT
TGATTTTGATATACACATACTCCAATTAGTTTTAGTGTAA
ATTAAATTGCCCCAGTGGACACGATATTTACAAAAAGTGT
TTTATTCTTCTTAGAAATACACCTGTTGGACTGCTCTTTT
TCACTCGTCTTCCCTAGTTTTCTTTCCTTACCAGTAATTT
AGTAAGAGTTTAGTGAGTTCAGGTTGAATAGAGTTATTAT
CTAATTTTAAACTGTTAATTTTACCGGTTGTGTTTTTTTG
GAAATAAGGCAAAAGAGAAAGAAAAAAACAAATTATTTTG
CCCCTATTTAGTTCATAGTGGAAAGAGGGATATAAATTAT
CGCATAAAACAATAAACAAAAGAAAAATGGATACAGATTT
AGATGTGCCTATGCAAGATGCTGTTACCGAACAGCTGACT
CCCACAGTATCTGAAGATATGGATCTCAACAACAATTCAT
CGGATAATAATGCAGAAGAATTCTCGGTTGATGATTTAAA
ACCTGGTTCCTCGGGCATAGCAGATCACAAATCTTCCAAA
CCACTAGAACTGAATAACACAAATATAAATCAGCTTGACC
AATGGATTGAGCATTTGAGTAAATGCGAGCCACTATCAGA
AGACGATGTAGCACGACTATGTAAAATGGCGGTGGACGTG
TTGCAGTTCGAGGAGAATGTTAAACCAATTAACGTGCCTG
TTACCATTTGTGGTGACGTACACGGTCAATTCCATGACTT
GTTAGAACTTTTTTAAGATTGGTGGCCCTTGTCCTGACAC
CAATTACCTTTTCATGGGTGATTACGTGGATAGAGGATAT
TATTCTGTTGAAACTGTATCTTACCTAGTTGCCATGAAAG
TCAGATACCCACATAGAATTACGATACTGAGAGGCAATCA
CGAGTCTAGGCAGATTACCCAAGTATACGGGTTTTATGAT
GAATGTTTGAGAAAGTACGGCAGTGCAAACGTGTGGAAAA
TGTTCACAGATCTTTTCGATTATTTTCCTATAACCGCATT
AGTAGATAATAAAATTTTCTGTCTGCATGGAGGACTTTCC
CCATGATAGAAACCATAGATCAGGTGAGAGAGTTGAACAG
AATACAGGAAGTGCCTCATGAAGGTCCTATGTGTGACCTT
CTATGGTCAGACCCTGACGATAGAGGCGGATGGGGAATCA
GTCCCAGAGGTGCAGGCTTCACTTTTGGACAAGATGTCAG
TGAGCAATTCAATCACACTAATGATCTATCACTAATAGCA
AGAGCTCACCAATTGGTAATGGAAGGCTATGCTTGGTCTC
ACCAGCAAAATGTTGTCACCATTTTCAGTGCTCCTAATTA
CTGCTACAGATGTGGTAATCAAGCAGCTATCATGGAAGTG
GACGAGAATCATAATAGACAATTCTTACAGTACGACCCAT
CCGTAAGACCAGGTGAACCTAGCGTCAGCAGAAAGACGCC
AGATTACTTTTTATGAGTATGTATACATATATGCATCTAT
ATAGATATATATTCACTTTTCTCCTTTACCATTATCATAG
TTAATTACACATTTAGCCAAAAATAAACTGCAAATTGCCT
TGCAAATTTTCTTCTTTTATTATTCTTCAGATATATCAAT
CAATACGAGGCTTTTTTTCCTCCCCAACGCTTTAATCATT
CTGATCATTACTCCGGGTGAAACGGTTCTCTAACGCGATC
GTTTAAATTTCGCGATAGATCAGGGAAACGTTATAAAGAT
TGAGTGGAAAGAACTTCCATTCTTCAGGCTGCTTGTATTA
CTTTGATTCTTTTCTAGCCACACGAATAACTCGAGTATTG
AGCTTTTTATTAGAGAAAAACTGAATAATGGCCGAAGAAA
GTACCGACTTTAGTCAATTCGAAGAGGAGAGAAACAACGA
TCAGTATAAAGTTTCAGCCAAAAAAACTGTTGACGAATAC
AAAAATCTGGATGCTGAAGACGAATCCTTGGCGAAATGGA
AAGAGTCTTTGGGTCTAAGTTCAGACGTCTTGCCATTGGA
ATTTCCCGGTGACAAAAGGAAGGTGGTTGTTCAAAAATTC
AATTACTAGTCAATACAGAACCAAATCCTATCACATTTGA
TCTTACCAACGAAAAGACAATCAAAGAACTGGCATCTAAA
AGATACAAAATTAAAGAAAATTCTATTTATAAGTTGAAGA
TTGTGTTCAAAGTTCAACATGAAATTATCACAGGGTTGCG
ATATGTCCAGTATATCAAAAAGCGGGTATTGCCGTTGACA
AGATAGACGATCATTTGGGATCGTATGCTCCTAATACCAA
GACCAAACCATTTTATGAGGTGGAACTACCGGAAAGTGAA
GCACCTAGTGGGTTTTTAGCAAGAGGTAACTACAGTGCCG
TATCAAAATTCATTGATGATGATAAAACTAACCACTTGAC
TTTAAATTGGGGGGTCGAAATTGTCAAAAAATAATAAGTT
CTTGAAATGCACAATGTAGATATGGCCTGTATAAACAAGA
GCATACCTTTATCTACATATGGATTAATACGACTTTCCTG
TTCTACTACACTTTTTTTTTCTTAATTTCAAATTGAAGTA
TAGGGGTAGGGCTCCTGACTGATTATGACGTCGGATCCTA
TGACAAAGATGGCAAATAAAAATTTAATGTAGTATATTGA
TTTAGCTAGTAGATCACTAATAAAATAAATTGCCGTTTGG
TGTTCTTAAAAATACAAATTAAACTATATCCAAAAATCAA
ATATTAAAATGATAATCTAACGAAATTAAGCCTTGATAGC
GTACTTTCTTTGTGGGAAAGCGATTTGCTTCTTTCTTTGC
TTTTCGGTAACTTGGGAAGCTTCGAATTTGGTCAAAGCTC
TTCTCAAAGCTCTGGTCTTCTTGGCTCTCAAGTCCTTTGG
TTGGTACTTCTTACCCTTGTATAATTGTCTAACAGCTTCT
CTTTGTTGTTCGTTGATGACGGTCAAGACACAGGCGATAC
TCTTTCTGACGGTCTTGATCTTTGGCAAAGATGGTCTGGA
CAACTTTTGGACCTTCAATTCAGCCAACTCCTTTTCAAGT
CAACCAATTGAGAAGCTAATTGTTCCTTGGATTTGGTTCT
TAGTTCGTAAGCTTTAACGCCGGCCTATTGATAAGAAAAT
GGGAACAAAAATCATAACTGTTAGTAAAAGTTCCTGTTTT
TATGAGCCAGTTTCAAATTTTTAGATTCTCGTATACACTA
ATACGCTCTGTGCAATGCATTATCCAAAAAAAATAGTTCA
CATGTGGTTCCAGGTTTCTGAAGACCAATATTATAATTTC
GAAAACTTCCAAACAATTTTAACAAGTGCCATAAACTTAT
AAATTTCTGTTACCAAGTTGTAGCTGGTGAGATCTCTCTG
ATATTTGCCTGCAAGGTTTGCAGTAATACTGTAGCTGTAA
ATTTTCTTCAGACCACTTGATTATTTATCCTGCAGACATT
AAAGGAGACTTTTTTCTTCCATAGCACATTATATCACGTC
CGTTTCATGTATATTCATCTCTACATACCATTTTTAGTCC
TATTTGGTTCTTTATCGTGTTCTCACTGTACTACCAAACC
CCCAAAAAGAGATGTGAGTAGATTTTCAATATATCCATTT
CTCATATGATGACGATTGCAGGCCTCTATTTACCCTCATC
TTCAGTAAAATTTCACAATCGACATGAAAAAAATTCAAAT
GTTTGGGTGCTGAATCCATGGTGGAAAATTCGTAGCATAT
GCCAGACTTTGTGTTGGACTCGCTGCCGTCAGGCAAACCA
CAGATGCAATATTATAGAATAAAATGTACGGGTTCAAAGC
AGGGCCTCTTTTCATTTTTTTCATATAGTAGTGGTATAAT
TCTGAATGTCATCATGGCGCCCGTTACAAGCCGTTGCAAT
ATTAAAGAGCTAGTAAGTTTATTTTCAGTGCACCATCATT
ATCCTATCTTATACAACTATACAGTGGTTTATATCTTCAA
CAATCATAAAAATAAAACAATCTAGAAACAAAACACACAA
GGTCCGCATGACTAAACGTTCTATACAGATTTAGATTAGG
ATTGATTCTTCAAGTTGTTGCTTAACCACTCCAGACCTTC
GTACAGACCTTCACCCGAGGTTGCACAAGTAGACTGGATA
AACCATGGACGGTTTCTAATAGAATGTAAACCTAATTTTT
CGGTGATTTCAGCAGCAGACATGGCTTCTGGCAAATCTTG
TTTGTTAGCGAAGACTAACCAGACAGCATTTCTCAATTCA
TCTTCATTCAGCATTCTCTGCATGACTTCTCTGGCTTCAC
CAATACGCGATCTATCGTTGGAATCGATGACAAAAATAAC
ACCTTCGGTGTTTCTGTAGTAGTGTCTCCATAAAGATCTA
ATCCTGTCTTGTCCACCGACGTCCCAGACAGTGAAGGAAA
TGTTCTTATATTGGACAGTCTCAACGTTGAAACCAATGGT
TGGAATGGTAGTGATAACTTCGCCCAACTTCAACTTGTAC
AAAACGGTGGTCTTACCGGCACCATCTAGACCAACCATAA
GTATACGCATCTCTTTGTTGCCAAAAGATTGCTGAATAAC
TTAGAAGCGTATAGACCCATCTTTTCTCTATGAAATCTTA
ATTCCTTTTTTTTTTATCTCTATTGGTTGGCTGATGTTAG
TAATTACTACTTAAAGAAAAAAGAGAGATATTGAGCACAG
AGACGCTAACAAGAAGAACTTCTGTTGACTTTGTATGTCA
ACTCCTTATCTTCGTTCGAAAAACATCAGAGCCGTACTGC
TCGACTCCCCACAATTAGGATAACTAGGCCCTATTAGATA
ATCAATACGGCTTCCTGATCAAATAAAGGGGCGCCTTTAG
GAACTCATCCCACCGTTCAGTGGAGAGAGTCCTTCCTTCT
GGGTATGATATAACACGTAGTACCAGATAGTGTCGTGCGT
CTATCCCTCCTAATGAAACTCGTTACATACAAAGTGTCTG
CCTTATCTTTAGCCTATTGCAACTTGAGTCTGCGTAGAAA
GTTTCCGAAGAATTAAACTACTATTAACAAAGGGAATGGA
AAGAGCTAAAACAGTTCAACCGATAACAGGTGACGAGGTA
ACAATAATCGCACACGTCCGATCTCCTGTAAGGGTATATG
TGTACTATTCAAAAGGAGTACGTGGAGGTGCAAGATCGAA
CAACAACAACCCGCATCTGGAACCCGGTGATTTAGGAAAC
CATACATCGTTAACGTACCACATGATGTAGATTATCCGGG
TAATAGTTATGATCAGTTGACCCATTTTGTATTCCACTTG
ACACCGAATTAACGAGGAAAAATCAAACTCATGGGCTACT
TGTGAGTAATGTTATGTGTTATCTATAATTCTTTTCTATG
TCTATCATGTTGGAATGTTAAAAGAAACTCAAGAGTGCGT
GTATAAGAATAATTTATATAAAACGGTTTATAAGACCTCG
AACGATCGTAAGATGCTATTGGTTTTTATTGGGGGGAAGT
GTATTGGCTGTGCTTACTAGCGAGGTCACTCGTCCAATTA
GAGGACGTTCTTGCATTGCTATTGTGTGATGGAGAGAACG
ATGTGTCGTTGCTTGTAGTAGATGAGCTATTGATTAGTTG
AGCCATATATGTATTGACGCTGTTAGCTCCATTTCGTTCA
GTGTTGTTATTGTAATAAGAAGAGTCATTTTCCTCATAGA
ACTCATCAGTAGAGTCAGAAATGATAGAAGGAGGACCTCT
ATTGTATGTATTCAGACCCAAACCATTCCCCAAGTCGACG
TAATTTACTGGCGGATGTTCCACGGGTTTAAACTCTGTAG
ATGTTAGGGGGCAGTATCGATGATGTTTACTAACGAGCCA
CTTCCTTTATCCGCCGCAATCATATGATCATTGGACTGTA
TTTGGTTCTCCAAGAATCCATCCACATCGATTATGTTGTG
GCTGTCATCCTGTACAATTGGACTGTTGTTGTTGTCCAAC
TTTCCAGCGTTCTTGATATTAGTTTTCATCTCTATTTGTT
GTGAAATGGGAAAGGCTAAGCACCTTTTCCTTATTTTTTG
TTCCATTTGCTAGAAATGACGCTATTTGGGGCCTTTCTAA
ATAACTCGTCAATCTCTTCCAAAGTCAATCCCCTCGTTTC
ATAAACAGCGAAATAAACAACGATAACGGCCACGACATTT
AAGCCGCCCCAAATGAAGAATATTTTGGGCCCCATTGAAG
AAGTGTGTGATCCGACATCAACAATGTAAGGTGTAATCAG
GGCACAGGTGAAATTAACTAGCCAATTTGCGGCAGCGCAT
ATGGCGGTACATTTCGATCTGACACCAAGTGGGTACAGTT
CAGCAGATACCACCCACACGACACCACCCCATGTCGCCGA
AAATGCAGCAATGAAAAGGCATATAAAAGCAATCATAATT
TTACTAGCAACAACAGTTTTTCCCTCGGAAACACCAACGA
TGGCAATGACTAAATTTGCTATTGCCATTATGACACCTCC
AGCAAGAAGGACTGGTCTTCTACCAATTCGATCCACTAAA
TACATACCCGGTATACTGAAGGCGACGTTGACGGCATAGC
TGATAAAAGAAACCAAGTAAGAGTTGTCCACCCCTGTGTT
GTTGAAAAATTAACTCCATAGTAGAATATAAAATTGATAC
CAGATGCCTGTTGAAAAGCTTGTATGGCGATACCAGTAAA
TATTCGTAAAATCTGTTTGGGTCTATTTTCACTTGTTTTG
AAACAATCTAAAAGTGTTGACGGGCCGAACGATGCTTCAT
AATCGTAAGTGGCTTTTATTTCAACAAGCTCCTCTAAGAG
TCTTGGATCTTCGATCGGGAGGCCTCTTAAAAGGATAACG
ATTTTGCAGCTTTATTGAGTTCATCCTTCAAGACGTAATA
TCTTGGACTCTCTGGAAGGAATATCATGCCCACAGCTAAA
ATACTTGACCAAACGTACTGCAAACCAATTGGTATTCTAT
ATGAAGACGGGCCATTTTTGGAATGAGTTCCTTGCGATAC
TGCACTGGACACGAGTAACCCAATAGTGATAGCCCACTGA
TAACTGGAAATGATGGCACCTCTAAGGTTCTTCTGCGCAG
CTTCAGCTTGATAAAGAGGAACCACAGCAGAGATTATCCC
GATCCCGATACCTGAGATCACTCTTCCGACGATTAATAGC
ACCAAGCCACCGGATGCCACCTGTAATGAGTTTCCGATGG
AAAAGATAACAGCGGTACTAAACATAATTGTTGGCTTCCT
ACCATATGAATCTGAAATATAGGGAGCGATTAACGCACCG
AAAAATGTTCCTAGGGAGAGGAATGATACGAGTATGGCTA
TTTGGCTAGTGGTGAAATATGAATGGTTCGGAGCAATGTA
GGTTTTAACATACGGCATATCCGTGATACTGTTTATAAGT
CCAGTGTCATACCCAAACAAGAAGCCCCCACGGCAACAAA
TATGCCTACCAAGACAGACATCACATTCGATCGCAGCGGC
AGCGGTTGCGATAGTAGAATGGACGTGGTTTCTATAGCTC
CATCTCCCGCCGGCTCATTATTTGTGTAGGAAATTTGGTA
TGCGTTAGGATCGTCGCACATCACTATGGACTTTGCTTCC
GTGTCATTCGTAGATTCTGTGTATGCATTGCGGTGTGGCA
TGTTGTTATGATTTATCGTACATTCTGCACCCTGGTGGTG
GCCGAAGTCATTTCCAGGATTCAGATGACTATTTTCTTCC
CTCTGTCGTAGGCAGTTTTGGCTATCGTTCATACAAGCAA
TATTCGAGATATTTCCATATATATATAGTGGTTTCTGTGC
AACTTGATGGTTTAGACTATTGATACTATTCCTGATCTGC
TCTTTAATTTCACAAGCGAATGCCTTAGCGTCAACTAAAA
AAAATGAATACTGGATGTTATATGAAATTAGGCAAAGGTT
TATTGTTCGATGCTCTCCACTTATGAAATAGATACGCTGA
AGAGCTTATGTCTGTTCCATGTATATGTTCTACTTTCGAG
GTGGAGGAAGAAGCAAAGGGGAAGCGTGTACGGCAGGTAG
TCACCGTTGAGTCGGTAATGAGATAATAGCCAAGCGCGGA
ATTAGATTTTTTTAATAATTTTTGCCCATTGCGGTAAGTA
TCACACTTTTTCACATATGAGCCGATTAAATTCTTTGTTC
AATTTATCTCGGGAGGAAAACTCAGATAAGAAATGACGGA
GTTAGATTGAAAAAATCGGAAATCATTTTGTTAGGCATGC
GGTAGAATTGGATAGGGTAGCGGCGACATCTCTATGCCGA
TGGACGATGCAGGAACAGGGAACCCTTTTCTTGCAAGGAA
AAAGGCGCTAGTATCACAATTGCTACTTTTCATTAAAAGG
TTATCTGTGCCATGTATATACCCTGCATATCTGAAATAAA
ACAGATTTTTTTTTTTGTGAATTGGGTTTGACTTACTTTG
TTGTAAGGGCTTCAGCTTGTTAGTTAATTTTAAGGAATTA
TTAAAAGAAAAATCCTGCTTATCATTTTTTTTTTATATTT
TGTTGTTGGTTTCAGGAAAAGGGAGCTTTGCAAAAAAATA
AAAAAAAATTGACAGGATGATCTATAAATATATTAATTGA
CCTATATAATGGTTTACACTGTATGGTTTCTAATCTGTAC
AAAAAAAAAAAAACCCTACAGAAATATGTTAAACAGCTAA
TAAACGAAATCCAATAAGAAGAAAATGTACCTCAGTCCAA
GAATGGGCTATTATTATTTTAAGTTTCGAAAGTTTTTCCA
CTAAAATCAGAACTAAATAATGGAATGGCCGTCTGCCGGA
TCAGCATAAAAACATCTTCACAAGTTTCATACTTTTTTGT
CTGAAGCTGTGAAGCTTTACTAAGTAACTGTCATCTTTTC
CTATTGTAACGTATTTTATATAATGCGCAGGCGGAAGGAG
AAAGTTTCAAGGGCGCCATGAAAAAGCTTCAGTACCGCGA
TTTTTCAGCTAATGGATCAGATGATATATAAACAAAAGTG
GGATACAGCATATCGACGCCTCCACTACAAATTAACAGAA
GGATGAAAACCAATAAGAAAATTTCTAAAAGAAGAAGCCT
GAAAAATCTCCATGGTGCCTTAAAAGGACTATTGAAAGAG
TCCGGCAAGAAGAGTGAGTCCAAAATACGAAAACATAGCG
ATTGCAATCCTGTTCATCGAGTATATCCGCCAAATATCGA
AAAACGGAAGACCAAAAGGACGATGGAATTTCACGGCCAA
TTGCTGAAAGAAATGGTCATGTGTATATAATGTCCAAGGA
AAACCACATCATCCCTAAACTAACCGATGATGAAGTCATG
GAGCGCCACAAACTAGCAGACGAAAACATGAGAAAAGTGT
GGTCCAACATCATAAGCAAATACGAGTCTATTGAAGAACA
AGGAGACCTCGTAGACCTGAAAACTGGTGAAATAGTTGAA
GATAATGGGCATATCAAGACGCTGACGGCCAACAACAGCA
CGAAAGATAAAAGAACAAAATACACAAGCGTGCTCAGAGA
CATTATCGACATCAGCGACGAGGAAGATGGTGATAAAAAT
GATGAATATACTCTTTGGGCTAACGATAGCGAGGCAAGCG
ATTCAGAGGTGGATGCTGACAACGACACTGAAGAGGAAAA
AGACGAGAAATTGATAGACGCAGATTTCAAGAAGTACGAG
GCCAAACTCTCGAAAAGGATATTACGAGATTAAGGTGCTA
AAATGCCGTATATTCGAATTTCATTACCATCAGAATATAT
ATATATATATATGAGTCTATATTAGGGACTATCATACGGT
AACCCGGACCTCCATTACCCGCATGACTTTACTCACTAAA
GACGATTGTCGGTTTTAAACATTTTTTTTTCATTTCGACC
GTCGGTTCTCCTTAGTTTGTTCAGTGGCAACAAGTGGACA
AACAAGAAGAGCGTGCAGCACCATTCACCGCCAGCTTTGT
ATCGTCCTTTAGAGTGCAGCAAGAACATTAATTGCTCTCA
CAGAGGTATCATAAGAACATCCGATTCGTTCATTAACTGA
AATCATATCTGTGTTGTTCTGATCGACTCTCTTTGTTAGT
TTTATCTTCCATTTTTTTATTCCTTTCATTTTCCAATAAA
ATTTGAACAGGATCGATATAAACAGATAAAAACCCTCCAA
AGTTAACCATTTGTTTATATTTGCTTTTCTGCATAAGTTT
TCCTAGCGAATTCCCTGATCAACTTTCAAGGAAAACTAAA
ACTACTGTATTATAAGAGGTTTTTTTTCATTCCAGATTAA
TTTTGAAATACGATATCCTCAAGTTTATCTACCAGAATAT
TTGACTAAGAAATCAAACTCTGTTAATAATAATATAATTA
TAAAAACCTCAACTAGAAACTCCAAAAAAAATTTACCATT
TTTACTTTCTATCCTTGTTAACCAAATTTCAAAAAATTTT
ACCTTTTCTTTTCCAGAAGAGGGACCAATCATAAAGATAG
CAATAACACTTTACCCCAAAATATAAATCAGACATGGTAG
GACAACAGTATTCTAGTGCTCCACTCCGTACAGTAAAAGA
GGTCCAATTCGGTCTTTTCTCACCTGAAGAAGTTAGAGCA
ATCAGTGTGGCCAAAATTAGATTTCCAGAGACAATGGATG
AAACCCAGACGAGAGCGAAAATTGGTGGTCTAAACGACCC
TAGGTTAGGCTCTATTGATCGTAATCTGAAGTGTCAAACT
TGTCAAGAGGGTATGAACGAATGTCCTGGTCATTTTGGTC
ACATAGATTTAGCAAAACCTGTATTTCATGTTGGTTTTAT
TGCCAAAATTAAGAAAGTATGTGAGTGTGTCTGTATGCAC
TGTGGTAAGCTATTACTGGATGAACATAATGAATTAATGA
GACAAGCTCTAGCAATCAAAGACAGTAAAAAAGGTTTGCT
GCAATTTGGACTTTATGTAAAACAAAAATGGTCTGCGAAA
CAGATGTCCCTTCTGAAGATGATCCTACTCAGCTCGTATC
AAGGGGAGGTTGTGGTAATACACAGCCTACAATTCGTAAG
GATGGGTTGAAATTAGTTGGTAGTTGGAAAAAGATAGAGC
CACGGGGATGCGGATGAACCAGAACTAAGAGTTTTAAGTA
CGGAGGAAATCTTGAATATTTTTAAGCATATCTCAGTAAA
AGACTTCACTAGTTTGGGTTTCAACGAAGTTTTTCTCGTC
CAGAATGGATGATTTTAACATGCCTTCCTGTCCCACCACC
ACCGGTGCGTCCATCCATTTCCTTCAATGAATCTCAAAGA
GGTGAGGATGATTTAACCTTTAAACTTGCTGATATTTTAA
AAGCTAATATTAGTTTGGAAACACTAGAGCATAACGGTGC
TCCACATCATGCTATTGAAGAAGCAGAGAGTTTATTACAA
TTTCATGTTGCCACTTATATGGATAATGATATTGCTGGTC
AACCACAAGCTCTTCAAAAGTCCGGCCGTCCCGTTAAATC
TATTCGTGCTCGTTTGAAGGGTAAAGAGGGTCGTATCAGA
GGTAATTTAATGGGTAAGCGTGTGGATTTTTCGGCAAGAA
CTGTTATTTCTGGTGATCCTAATTTGGAATTAGACCAAGT
CGGTGTTCCAAAATCTATTGCCAAGACTTTAACATACCCA
GAAGTGGTCACACCATATAACATAGATCGTCTGACGCAAC
TTGTTAGGAATGGACCAAATGAGCACCCCGGTGCCAAATA
CGTCATTCGTGATAGCGGAGACCGTATAGATTTAAGATAC
AGTAAAAGGGCAGGTGATATTCAATTACAGTATGGGTGGA
AAGTTGAACGTCATATTATGGACAATGATCCAGTTTTATT
CAACCGTCAACCTTCGTTGCACAAAATGTCCATGATGGCC
CACAGAGTAAAAGTTATTCCATATTCTACATTTAGATTGA
ATTTGTCCGTTACATCTCCATACAATGCCGATTTCGACGG
TGACGAAATGAATCTTCACGTTCCTCAGTCTGAGGAAACA
AGGGCGGAACTTTCTCAATTATGTGCTGTTCCTCTGCAAA
TTGTTTCACCACAATCTAACAAACCTTGTATGGGTATTGT
TCAAGATACTTTGTGTGGTATTCGTAAACTGACATTAAGA
GATACATTTATAGAACTTGATCAAGTTTTGAATATGCTTT
ATTGGGTTCCAGATTGGGATGGTGTTATTCCGACACCTGC
AATTATCAAGCCCAAACCTTTGTGGTCCGGTAAACAAATC
TTGTCTGTGGCTATCCCAAACGGTATTCATTTACAACGTT
TTGATGAGGGCACTACTCTGCTTTCTCCAAAGGATAATGG
TATGCTTATTATTGACGGTCAAATCATTTTTGGTGTAGTA
GAGAAAAAACCGTTGGTTCCTCCAATGGTGGTTTAATTCA
TGTTGTTACGAGAGAAAAGGGACCTCAAGTTTGTGCTAAG
TTGTTTGGTAACATACAGAAAGTTGTTAACTTTTGGTTAC
TACATAATGGGTTTTCAACAGGTATTGGTGATACCATTGC
GGACGGCCCAACAATGAGGGAAATTACAGAGACAATTGCA
GAGGCTAAAAAGAAAGTTTTGGATGTTACGAAAGAAGCCC
AGGCAAACTTATTGACTGCTAAACATGGTATGACTCTCCG
TGAGTCTTTTGAGGATAACGTTGTTCGGTTCCTAAATGAA
GCAAGAGATAAGGCAGGTCGTTTAGCTGAAGTCAATTTGA
AAGATTTGAACAATGTGAAACAAATGGTTATGGCAGGTTC
CAAGGGTTCATTTATTAATATCGCGCAAATGTCAGCTTGT
GTAGGACAGCAATCTGTTGAAGGTAAACGTATTGCTTTTG
GGTTCGTTGATCGTACCTTACCTCATTTCTCTAAAGATGA
TTACTCCCCAGAGTCTAAAGGTTTTGTTGAGAACTCATAT
TTGAGAGGTTTGACCCCACAAGAATTTTTTTTCCATGCAA
TGGGTGGTCGTGAAGGTCTTATCGATACCGCCGTCAAAAC
AGCCGAAACAGGTTATATTCAACGTCGTTTAGTGAAAGCT
CTAGAAGATATCATGGTTCATTACGATAACACCACAAGAA
ACTCATTGGGTAACGTTATTCAGTTTATTTATGGTGAAGA
TGGTATGGATGCTGCGCATATTGAAAAGCAATCGCTAGAT
ACTATTGGTGGCTCCGATGCAGCTTTTGAAAAGAGATACA
GAGTTGATTTATTGAATACAGACCATACCCTTGATCCCTC
ACTATTGGAATCCGGATCTGAGATACTTGGCGATTTGAAA
CTTCAAGTTCTCCTGGATGAAGAATACAAACAATTAGTGA
AAGATCGTAAATTTTTGAGGGAAGTTTTGTTGATGGTGAA
GCAAACTGGCCATTACCAGTCAACATAAGACGTATTATTC
AAAATGCTCAACAAACTTTCCACATAGATCATACGAAACC
ATCTGATTTAACAATCAAAGACATCGTTCTTGGTGTAAAG
GATTTGCAAGAAAACTTATTAGTGTTGCGTGGTAAGAATG
AAATTATACAAAATGCCCAGCGAGATGCAGTTACATTGTT
CTGCTGTTTATTACGTTCCCGTTTGGCCACACGTAGAGTT
CTACAAGAGTACAGACTAACAAAACAGGCATTCGATTGGG
TATTAAGTAATATCGAGGCACAATTCCTCCGTTCTGTTGT
TCACCCTGGTGAAATGGTTGGTGTTCTAGCAGCCCAATCC
ATTGGTGAACCAGCCACACAAATGACCCTTAACACCTTCC
ATTTTGCTGGTGTTGCTTCCAAAAAGTTACTTCTGGTGTC
CCCGTTTAAAGGAAATTTTGAATGTGGCCAAAACATGAAA
ACCCCTTCCTTGACTGTATACTTAGAGCCTGGTCATGCTG
CCGATCAAGAACAAGCGAAGTTGATCAGATCTGCTATCGA
GCATACCACTTTAAAGAGTGTCACTATTGCTTCAGAAATT
TACTATGATCCTGATCCACGTTCCACAGTTATTCCAGAAG
ATGAAGAAATTATCCAACTTCATTTCTCATTATTGGATGA
AGAGGCTGAACAATCTTTTGACCAACAATCACCTTGGTTA
TTACGTCTGGAACTGGATCGTGCAGCAATGAATGATAAAG
ACTTAACAATGGGTCAGGTTGGTGAAAGAATCAAGCAAAC
ATTCAAAAATGATTTGTTTGTTATCTGGTCTGAAGACAAC
GATGAGAAGTTGATCATCCGTTGTCGTGTTGTTCGTCCAA
AGTCACTAGATGCTGAGACTGAAGCAGAAGAAGATCATAT
GTTGAAGAAAATTGAGAACACAATGTTAGAGAATATTACA
TTACGTGGTGTAGAGAACATCGAGCGTGTTGTCATGATGA
AATATGACCGTAAAGTACCAAGTCCAACTGGTGAATACGT
TAAGGAACCTGAATGGGTGTTGGAAACAGATGGTGTTAAC
TTATCTGAAGTTATGACTGTTCCTGGTATCGACCCAACCA
GAATCTATACCAACTCCTTCATTGATATAATGGAAGTTCT
AGGTATTGAAGCTGGTCGTGCAGCCTTGTATAAAGAAGTT
TACAATGTTATTGCTTCTGATGGTTCGTATGTTAACTACC
GTCATATGGCTTTGTTAGTCGATGTTATGACAACCCAAGG
TGGCTTAACTTCTGTTACTCGTCATGGTTTCAACAGATCA
AATACAGGTGCCTTAATGAGATGTTCATTTGAAGAAACTG
TCGAAATTTTGTTTGAAGCTGGTGCTTCAGCCGAATTAGA
TGATTGTCGTGGTGTTTCGGAAAATGTCATTCTTGGTCAA
ATGGCTCCAATCGGTACCGGTGCATTTGATGTGATGATCG
ATGAGGAGTCACTGGTAAAATACATGCCAGAACAAAAATA
ACTGAGATTGAAGACGGACAAGATGGTGGCGTCACACCAT
ACAGTAACGAAAGTGGTTTGGTCAATGCAGATCTTGACGT
TAAAGATGAGCTAATGTTTTCACCTCTGGTTGATTCGGGT
TCAAATGACGCTATGGCTGGAGGATTTACAGCGTACGGTG
GTGCTGATTATGGTGAAGCCACGTCTCCATTTGGTGCTTA
TGGTGAAGCACCTACATCTCCCCGGATTTGGAGTCTCCTC
ACCAGGCTTTTCTCCAACTTCCCCAACATACTCTCCTACC
TCTCCAGCGTACTCACCAACATCACCATCGTACTCACCAA
CATCACCATCGTACTCGCCAACATCACCATCGTACTCACC
TACATCACCATCGTATTCACCAACGTCACCATCATATTCG
CCAACGTCACCATCATATTCGCCAACGTCGCCATCGTATT
CTCCAACGTCACCATCGTATTCGCCAACGTCGCCTTCCTA
CTCTCCCACGTCGCCAAGCTACAGCCCTACGTCTCCTTCT
TATTCTCCTACATCTCCATCATACTCTCCTACGTCACCAA
GTTACAGCCCAACGTCACCAAGTTACAGCCCAACGTCTCC
AGCCTATTCCCCAACATCACCAAGTTATAGTCCTACATCG
CCTTCATACTCTCCAACATCACCATCCTATTCCCCAACAT
CACCTTCTTACTCTCCCACCTCTCCAAACTATAGCCCTAC
TTCACCTTCTTACTCCCCAACATCTCCAGGCTACAGCCCA
GGATCTCCTGCATATTCTCCAAAGCAAGACGAACAAAAGC
ATAATGAAAATGAAAATTCCAGATGATATAGTATATCATC
CTTACGTATTTGACGTTATTACATTATATATAGTTTCTCA
AATAATATTTCTAGTTTATTTTTGTATCATAATAAAAACG
TATACCAAATATACCATTATTTTTCATAGCATTATGGTAG
GGATAGGGAATCAAGTAACTAATTTATATCCGCAGAGCAT
TGGGAAAACCAACGGCGCTAGTAAATGCATTTAAATTACG
TCCGTCCAACTTCTAAGCTTCAAGTGGTAGACTCTTAACT
CTGAACCTTTTAGCAATTAAGCTCTTGAAGATATCAAAAG
TGTTACCGTCCGGCTGTAAATTATAAACGTTTCCTGTAAA
TTGAGTGGAACTACCGCTTACCAATTCTTTTGCAATCAGT
AAACCGTAGTCTTCCGTGATACCAGTAATCATGGCTTGCG
TATTTCCGTGATCTGGTAATGTTACTATTTGGTTACTATG
TAACCACAACTCATAATAACTTGGCAATATTTCCGCAGCT
CCGTAGTTAATAAACTGTTTTAATATGACCTCAAGGTTAT
TCATATAGAGTGCCTGCAGCTTTTCTGCCTTTATTGCTGG
CAATAAATCAAGGTGTAATTGTTGGCGTTCTTCATTCAGG
ATATCAATCCAAGTTTGTAATGAAGTTGTAGGACCATCAC
TAGTCAAATTTATACCACAGCCAAGTAGCAAACAATATTT
ATTGTTTATGAAGTGGGTATTAACTAATAAACCAGAGATC
TTAAGATAAGCGGGCTCGATATCACCTAAGGGCAACTTTG
TATGCTCAAAACCGGTGTTAACCAATTTCAAGTTTTTACG
CTTATAGTAGGTGGGGCTCAAAGCATAAAGGTCATTGGGC
CATTTGATCCTAACAGGAATATCTGAAAATCCAGGAGCGT
ACGAAAGTATCGCCTTACAGTAAGCAAGCATAGAAAGATA
CTGGACAAAACAACTGATATATTTCGATTAGTCACAGGCG
ATTGAAGCGGCATTGTTACGACGGCCGTTGATGCGCAAAC
ACCTTTAGGATTAATCCAAGTGTTACCACCTCTCCCACGC
CCAGAAACCTGAATAGTACCCACGTGAAGTAAAGTGCTTT
CAGGGATCGAACTTAATAAGGATTTATTATTATTCAATAT
GGTACTCGTTGATGTAACAACTTCACCATATAGAAGTAAA
GAACCTATGGTGTTTTGAACATTCAGATACTTGAAGTATT
CTTTCATGTCAAAATTGGGCGTATATTGAAATGGTGGAAT
ATCTTCATCTACGCCAGGAAATATTACGGTCTTAGGAACC
TCATCTGGCTCTTTATGAAGCAAGGACGAACTTGCTGCAT
CGTAAGAGGCTCTATAGCCTCTATAAAATTGGAAAGAGTC
AGTTTCGGCGTTTAATTCTGAGCAGAGTTCAACATTATTT
GCATGCATTCCATGATGAGCTAAGTTGTTTTCCATTTCTT
GCAAGTAATTCCGCTTATTAGGTGCACTAGCCATAAACAG
TGGTGTCAAATTTGGAGCTCTTACATAATTGAAGTCATTA
TTACAATTCAACCCAGTTTTGGTAAGAACCGTTCTCATAA
ATTTCAACCTCATGATTTCCTGTGCTTTCAGGTTTTCCAC
AACGGTTTCAAGAAAATGCTTATCTGTGGATTTCCTCATA
AAACGGACGTTGAATTCAGGGTGTGGTCCAGTGAGTAAAA
CCTTTCCTCTTCCGACCGTACATAGCACTACAGCAGCTGG
GTTTTCACTTTGACCTTTTCCTGAGTCAGAAGAAGGCACA
TCCGGGTGTTCTGCGTACGTGGCCAAGATCTCGACATTAT
CAAATTTATCTGCATCAACAAAAACGGCTCCTCCATTGAA
ATAAGTTGAGAACTGTGAGCCATCTGGAAGATTCAATTTA
ACTGCACGTGCACCGGCCTCGCTGTTATACTGAAATCCAT
TGTACGCAGGTCCTCTGCTTGTTCCCGGAAAGAATCGCAA
ATCCCTGCTTCCTGATACTTCCATTGTAGGGTCACCTTGA
GCAAATTCTACACGGCTGGTGCCAAAGTAACCTCCTGCAC
AAAATCCGATAAAGACACCACCTTGTTTGCTAACAAAATG
TTTCAATCGAGAAATAATGGGTTGACAAGCTTGAACGTAA
GGAAGATCGGCACCACCAGGAAAAACTACAGCGGAGGTCT
TTGACATCCATGGTTCTGTCTGTAATACCTTAACATTGAC
AGTACTGACGGCGTAATAGGGTTCCAAAAGTCACGTAAAC
TTTCAACAGCATGCTTAACTGATCCTGGCGTAGTCCCTGG
GCCATTATAGACTAATACATTCATATTAGTTGAAATTGGA
TAATATTGATAAGATCGTTCTAATATCTTCTTTATTGGAA
CTCTGAACCTGTAACAACCAGTAAAAACCTTGCACTTTTG
TATACCAAACAACTTTTGAGAACAATATATTACAGCAAAA
GAAAAACTGACGAAGGGAGAAGGAAAGTAAAATATACTTA
TATGTGCGTTTACCCAACGTTTGGCAAACAATTACAGGAA
GAAAAAAGCCAAGTCCGTAGCTCTGGGATCTCTTACATGA
AACCATATTAAATGTCAACCAACACTTCACAGTCATGTCT
TCGAATCATTGTGCGGCGACTATTTCCGAAACTGGAGTGT
GAAAAGCTCGATTCATGAAGCCATCCTCTTAATCGGGAGT
ATACAATATTTACAATTGAAAAAATATAGAAAGGAGGCAA
TTGAGAAACAAGCAGGCCTGGTAGCATAGTTTGGTCCCTA
ATAATTTAGTCAATGATTCAAATGGTGCCCATTTATTCAT
GCTCCGCATTACTTCGGAGAACTATACCGAAAAGGCCATT
CTATCATGTGTTATCAGGGTTAACTGTACGCTTTAAGGTA
AACCCGCAATTAAATTACAATCTTTTCAGAGATCTCACTA
GGAGGGAATATGCTACCAATCCGAGTAAAACTCCTCATAT
AAAGAGCAAGTTGCTCAATATTCCCAACATTTTGACTTTA
TCACGAATAGGATGTACACCCTTTATCGGACTCTTCATTA
TAACGAATAATTTGACCCCAGCATTAGGTTTGTTTGCATT
TTCCAGCATCACTGATTTTATGGATGGGTATATAGCAAGA
AAATACGGCCTGAAAACCATTGCAGGAACCATATTAGATC
CACTTGCAGATAAACTACTCATGATCACAACAACTTTGGC
ATTATCTGTACCATCCGGCCCTCAGATTATACCGGTATCT
ATTGCGGCGATAATTCTGGGTAGAGATGTGCTACTAGCCA
TAAGTGCTTTGTTTATACGATATAGCACTTTAAAGTTGAA
ATATCCTGGTCGTGTGGCATGGAATTCCTATTGGGATATT
GTTCGCTATCCCAGCGCTGAGGTCAGACCTTCCCAACTAT
CAAAATGGAACACGTTTTTCCAAATGGTATATCTTGGATC
TGGAGTATTATTACTTTTATATGAGAAAGAAGAGGGCTGT
GAAAAAACCGAGGAGGATTTCGAAGATAGAAAACAGGACT
TTCAAAAGGCCTTTAGCTATTTAGGGTATGTAACCGCCAC
GACCACAATAATGAGCGGAGTATCCTACGCATTAAAGAGA
AACGCTTTTAAACTTTTAAAATAGTATAATTGCGATCCTT
TTGAAAAGGGTCCTGACTTTTCATTTTGAATGTTTTTTAG
TTTTTATGTAGTGGAAAATACACTAAATCAACATATATAT
GTATATATGCATAAACATATGGATACTGGGAAACCCATGT
TAACGGCTGAATGCAATATCATCAATACGTAAGATGGATT
TAACACATTCAGACGCTAAGGTAATTGCACTTGTACTAAC
AAGTACGGGTTGTAAGATGTGTTCTTCATAGGTGTTCGTA
GTACCAGATCGTCTAACAGAGATACCGTCATTCAATTCAC
CATTTTCATGCTTAGAGCGCAATTCTGTGACAACTTTGAT
ACTATTCAAACCTGCGTTTTCAGCCAAAGTCGTTGGAATA
ACTTCCAAAGCAGAGGCAAATTCTTGCCAAATAAAAGCCT
GTACACCTTCCATAGACCTTGCTTCCTTACTCAACCTACG
GGATATTTCAATTTCTGGAGCACCACCACCAGCGATTAAA
CCTCTCTCTTTCACTAGACAACGAATAACACATAGTGCAT
CATGGAGGGAACGCTCTGTTTCATCAATGATCATGTTGTT
TGCACCACGAATAACAACAGAGACGGTTGGTCTTGCATTA
TTGTTTCTTATACCAGTTACTCTAACTATCTTGGAACCAT
CGCTATCGATCTCCTCAACTAAATCAGCGGAACCCAATCT
ATCTTCGGTGAACAATTCTATATCAGCAATTGGCTTACAA
CCCAAGCCCTTCGACAGAAACTCGATTTCTTCTCTCTCGA
TATCCTTTACCACCATTATGTTCAATTTTGACAAGAAATG
AAGAGCCAAATCATTTACCGCATCTCTCAAGATGGATTTC
TGAATCAACAGCACGTTACACTTGGCCTTTTTAATTTTTT
TTTACAGATATTTAGCAAATACGCTCTTTCTTCTTTAAGG
ATCTTATCCATTTGTCTATAGTCATTAACGATGATATTAT
TTTCTGTGTCGGGCTTTGGAGGAGATATTTGGAATTGAAT
TAACCCAATCTTTGCTTTTTCCTTTCTTGTCGGACCACCA
GCAGATTTGATTGCCGTTTGTGTCAAGACCACACCATCTA
TCATTTCTGTGTCATCAATGGTACCACCAACTTTTTTGAC
CAGTCTGATATCGTTCAGGTCAACATTCTTAGAGTTTTCA
TCAGATATCTTCAATACGGAGTCCACTGCCAAGGGCGCCA
AAAACGAAGAGTATTGAGACACAATCTTGGAACTCAAAGA
AGTGGATGCAGCACGAACCAGCTGTTCTCTATCGCTCAAC
GAAACCTTATGGCACATTTCTAAAAGAATATCGACAGATC
TCTTCGCAGCACTTTGAAAGGAGTCCGCAATGATGGTTGG
ATGGATGCCCTTGTTTAACAGCCTCTCAGCAGCACCCAAT
AGAGCTCCGGTCAAGATCACCACAGAAGTGGTACCATCAC
CGGCTTCCGAGTCCTGCGCGGCAGAAACCTCTACTAGCAT
TCTGGCCACCGGATGCAGAATGGCCATCTGTTTTAGAATG
GTGTGGCCATCATTAGAGATGATGATTTCTCCACGAGATG
TCTTAATCATCTTGTCCATACCCTTGGGACCCAATGAAGT
ACGGATGGCATCTGCAACAGAACGTGCAGCGATGATGTTG
GCTTTGCGAACCTCTTGAGGTTTTTCCTTGTTCTTAAACG
TGGCGTTAGATGGAACTTTAGCAGACATCGTTCTATACTC
TCCTTTACCCGTCTTGCACACTTGCCGCACCTCCAATTAC
AATTCATAACCTTCATGCCCACTTAGCTATATCAACCTCT
TGAACTGTATTCAATTAGCCTTTCTTGGTGGCGAAACGAA
AAAATTTCAGTTTCCCCGTGGCAAGTGATAGTAATACCAA
ATTATATAGCCTTAATTAGGACATATTGATATACCTCATA
AACTACAGTCCCGGTGCCAGGATACAAGTTGGCATAAGCT
AATGTCGAAAATGTCTAGAATACTAGTTATCGGGGCAGGT
GGCGTTGGGGTCATTACTGCGCTTTCGTTGTGGCTTAAGA
AGGAGAGCGACGTTTCCTTGGTAGTCAGATCTGACTACGA
TAGGGTATTGAAGCATGGCTACACAATCGAATCATGTGAC
TATGGCCGGTTAGAAGGTTGGAGACCCCACCATATTTACA
GCAGCGTCGAGGACGCTGCTTCTGCCGCAGACAACCAAGG
ATACAACTATATTGTAGTGACTACCAAGAACATCATAGAT
GGGCCCGTTAATTCAAGGGTGTCCAACATCATCAGACCTG
TGCTTGAGAAGAATAAAGAGCTACATGGGCCGCAATTGAC
GACACACATTTTACTGGTACAGAACGGAATCGATATTGAG
AAGGAGATATGGGCGGAATTTCCCAGAGAGCAGTATCGTT
ACACGGTGCTTTCTGGCATCCAGTTAATCGGATCCACTAA
GATCGGGTCAGGCCATATCAGTCAAGTGGGCCAGGACCAC
TTATCGTGTGGAGCTTTTGATCCACAGGACGCTGCTGCTA
TCCAGGCTGCCAACGACTTCGTCAGGATGTACAGCAACGA
GGGGCAAAACTTTGTCGAATTTGACCCTAGGGTCCGTTAC
TCTCGGTGGAAGAAGTTGCTCTACAATGCAGCTATCAACA
CATCCACGGCACTTGTGGGGCTAGACGTTCCGCGTTGCCT
GGAGTTTGGGGTTAACAAGAAGAGCACAGAAATTGAAGTG
TTCCACCCTGCCATGAGGGAGATCATCGCCATTGCGGCGA
GTGAAGGCATCATTATCGAAGAGGAGTTCATAACGATGTT
TACAGAGATTACCAGGAAAAAGGTGTTCAAGCCATCCATG
TGCGTGGACTGCGAGAAGGGCCAATTGATGGAGCTAGAAG
TCATCCTAGGCAACCCCATAAGAATCGCGAAAAGAAACGG
CGTCGCTACACCCACTCTTTCTATCTTATACAACCTACTT
GTGCTAGTACAGGCCAAACTAAAGGAGCGGAAAGGCCTAT
TGAAGTTCGACGAAAAACTGCCACTCTTGTGGACGAGTAG
TTCCAACCATTGCTTGCCTCGTTGACGAGCCTTCATCTAG
TATATTGTAACACATAATTTAGTATGTACTCTTAACTATT
ATTCTTATTGTCAGCATTTATACGACGTACAGAGCGACCG
AAAATTTCGACAACACGAAACGAAATCGACAATTTGCCAA
CTTGAATAAATAACAGATCCGTCTTCGAGACTGTGACGAT
TGAGCCTCGATTCAGTAGCATACAGGGACCACAAACTTGT
TTGAAGAGGCATTGCAATTAGGTAAATCATAGAATTGGCG
AAACCAGCAGGATTTTCCAAACATTTGTTACTTACCCCTT
CTTTGCTTAAGATATAAAGTTTTTTCTTTTTATTTTATCT
TCCCTTTACACTTTTGAATAAAAACATTATCATACCTGTT
TACAAATTCGCGGTTTATTTAACCTGAAATCAGTATACTT
TTTTTTCTTCTGTAGTGTCTTTGTTCATTTCATTACTGGA
TCAAGATGAAGATGTTAACTAAATTTGAATCAAAGTCCAC
TAGGGCCAAGGGCATTGCCTTCCACCCCTCCAGACCTTGG
GTTTTGGTGGCTTTGTTTTCCTCTACTATTCAATTATGGG
ATTACAGGATGGGAACACTACTTCACAGATTTGAAGACCA
CGAGGGCCCTGTTCGTGGGCTAGATTTCCATCCAACCCAA
CCGATTTTTGTTTCGGCAGGTGACGACTATACCATTAAAG
TTTGGTCCTTAGATACTAACAAATGTCTATACACCTTAAC
TGGGCATTTGGATTATGTCCGTACCGTGTTTTTCCACCGT
GAGCTGCCTTGGATCATATCTGCTTCTGATGACCAGACCA
TAAGAATCTGGAACTGGCAAAACCGTAAGGAAATTGCATG
TTTGACCGGCCACAATCATTTTGTCATGTGTGCTCAATTT
CATCCAACCGATGACCTGATCGTTTCCGCTTCTCTGGATG
AAACCATCAGAATTTGGGATATTTCCGGTTTAAGGAAAAG
ACACTCCGCTCCTGGTACTAGTTCATTTGAGGAGCAAATG
AGTGCACAACAAAATCTATTGGATGGCTCTCTTGGTGACT
GTGTTGTCAAGTTTATTCTAGAGGGTCACACAAGAGGTGT
CAACTGGGCCTCTTTCCATCCAACTTTACCATTGATTGTC
TCCGGCAGTGACGACCGTCAAGTTAAATTATGGAGAATGA
GTGCTACGAAAGCTTGGGAAGTTGATACTTGCAGAGGTCA
CACTAACAATGTTGATAGTGTTATCTTTCACCCACATCAA
AACTTGATCATTTCTGTCGGTGAAGACAAAACGCTAAGGG
TTTGGGATCTTGACAAGAGAACTCCAGTAAAGCAATTCAA
AAGAGAAAACGATAGATTTTGGTTGATTGCAGCACATCCT
CATATCAATCTATTTGGTGCAGCTCACGATTCTGGTATTA
TGGTTTTCAAGCTCGATCGCGAAAGACCATGCAGCTTTAT
CCATCAAAACCAGTTGTTTTTGTCAATGCGGAAAAGCAAA
TCCAAAGTTTCAATTTCCAGAAAAGAGTCGCTTCATTACC
TTATGCGTCCTTAAAGGGTATTGGTCAACCTTGGGATGCA
TTCAGAAGTATATCGTACAATCCCTCCCAACATTCAGTTT
TGGTTAATGAAGCTAATGGCAAATTTGCTCTCGTTATTTT
ACCAAAACAACCAGTTGGAGCTGTGGAGCCAACAAGTGTC
ACCCAAGATACAGGTAATTTTGCTACTTTTGTTGGTCGTA
ATAGATTTGTTGTTTACAACAAGAACACTGAATCTGTTGA
AGTTCGCTCTCTCGAAAACAAAGTTACAAGAAATATCAAA
GTAGAGGAAACAGTAAGAACTATTGTAGCTGCAGGTCCTG
GATCTGTTTTGGTCATACACCCCAGAGAAGTTATTCTTTA
TGATGTCCAACAGGGCAAAAAGTATCCCAATTGGCTGTTA
AAAACGTCAAGTACGTTTCGTGGTCCTTAGATGGTCAATA
TGTTGCATTGATGAGTAAGCACACCATAACTTTGGCTACC
AAAAGCTAGAATTGATTAATTCTATGCATGAAACGATTAG
AATCAAAAGTGCCGCTTGGGATGAAACTGGTGTATTAATT
TATTCAACTTTAAATCATATAAGGTACTCACTATTGAACG
GGGATAGAGGTATTATTAAAACTTTGGAGAAAACTTTATA
TATCACAAAAGTTCAGGGAAAATTAGTGTACTGCTTGAAC
CGTGAAGGTGAGATTGAAATTTTAACCATTGATCCTACAG
AATATCGCTTCAAAAGGCCCTGGTTAACAAAAATTTCCCA
GAAGTTTTACGTCTGATAAAAGATTCTAATTTGGTTGGCC
AGAATATCATTTCCTATCTGCAGAAGTCAGGTTACCCAGA
AATTGCTTTACAATTCGTTCAAGACCCACATATCCGTTTT
GATTTAGCTTTGGAATACGGTAATTTGGATGTTGCCTTAG
ATGAAGCCAAAAACTGAATGATTCTAGTACTTGGGAAAGA
TTAATCCAAGAAGCCTTGGCACAAGGTAATGCCAGCTTAG
CTGAAATGATTTATCAAACTCAACATTCTTTTGACAAACT
TTCCTTCCTGTATTTAGTTACAGGTGACGTTAACAAACTA
TCTAAAATGCAAAATATCGCTCAGACTCGTGAAGACTTTG
GAAGTATGCTATTAAACACCTTTTACAACAATTCAACCAA
GGAAAGATCTAGCATTTTTGCAGAGGGCGGCTCTTTACCA
TTAGCTTATGCCGTAGCAAAGGCTAACGGAGATGAAGCGG
CTGCTTCTGCTTTCTTGGAGCAAGCTGAAGTTGATGAACA
AGATGTTACTTTACCAGACCAGATGGATGCCTCCAACTTC
GTTCAAAGACCAGTGATCTCAAAGCCACTTGAAAAATGGC
CATTAAAAGAGGCTGAACTATCTTACTTTGAAAAGGCTGT
TTTAGGTCAAATTGACGATTTGACTATAGACGATGAAACT
CCAGCAGTAAACACCACTCAAGAGCAAGAAGAACCACTAG
GCGAAGAAAACTTTAACGATGAGGATATTGGTGAAGACGA
AGGTGCCTGGGATTTGGGTGACGAAGATTTGGATGTGGGA
GAAGAGTTACCTGAAGAAGTTGAGCAAGGCGAAATTACCT
CTCCAGCACAGGAAGTTGAAACAGCCATTTGGATCAAGAA
TTCTAAACTGCCTGCTGTCCTAGTTGCCGCTGGTGCCTTT
GATGCCGCTGTTCAAGCCTTGAGCAAGCAAGTGGGTGTAG
TCAAGCTGGAGCCATTGAAGAAATATTTTACCAACATTTA
TGAGGGTTGTAGAACATACATTCCTAGTACGCCCTGTGAA
CTTCCTGCTCAATTAGGTTATGTCAGAGCGTATGATGATA
CCGTAAGTGAAGATCAAATTCTTCCTTACGTGCCAGGTCT
TGATGTCGTTAATGAAAAAATGAATGAGGGTTACAAAAAC
TTTAAACTAAACAAACCAGATATTGCAATCGAATGCTTCA
GAGAAGCTATCTACCGTATTACGCTATTAATGGTCGATGA
TGCTGAAGATGAAAAATTAGCACACAAGATACTGGAAACT
GCTAGGGAGTATATATTAGGTTTATCCATTGAATTGGAAC
GCCGCTCATTAAAGGAGGGAAATACTGTACGCATGCTTGA
GCTAGCTGCATACTTTACAAAGGCAAAACTATCCCCAATT
CATCGTACCAATGCTTTACAAGTGGCTATGTCCCAACATT
TCAAACACAAAAATTTCTTACAGGCCTCATATTTTGCCGG
TGAATTTTTAAAGATTATTTCTTCTGGTCCTCGTGCAGAA
CAAGCACGTAAAATCAAAAACAAAGCCGACTCAATGGCCA
GTGACGCCATTCCAATTGACTTTGATCCTTATGCTAAATT
CGATATTTGTGCAGCCACCTACAAACCAATTTATGAAGAT
ACACCTTCCGTTTCTGACCCATTAACAGGTAGTAAATACG
TTATCACGGAAAAGATAAAATAGATAGAATTGCTATGATT
TCTAAGATCGGTGCACCTGCATCCGGATTAAGAATACGTG
TATAAATGCTATTTTGCCTATTGATTTTCTCGGGATTGTA
TTCTGCTCGACCTAAATTTCATGTGACAAGTCCTTTTAAT
CTAAACAATATGATAGTGAAAAAAAAAAACTGACTATGTA
ATTAACAGTTATATACAACTTCTAAAATAAAAAATATCGC
CTATTTTAACAAGTGACACACAACCTGAAATTCTGCCAGC
ATGTATTCGGAAGCAACCCGAACTTTAGTTTTATAGTTAC
GATTGTTGCATTTGTATATAAAAAGTACAATGTGTCATTA
GATACTGCAGTGAGTAGAAGAAGAAATGGTCGGAAGAACC
ACATTAATGCAAGAAGAAATAATGCTTTACTTATTTTGGA
GTTCCACATTTTCTTGATGGAGGAGGAGGAGGAGGCGGAG
GCGGAGCTTTAGCCTTTCTTTTAGTCAAAGATTCTGCAGA
AACATCTAATTCACGATTACTATAAAGATGGCCTTTACGA
GCCAAGATATTTTGATTGTCGGGCGTCCCCAATGCAACAA
TGCTAGAGTTTCTACTAGTGTTATTACTAGAGACCGATGA
ACCTCCATCTGAAGGCGTTGAAGGTGTCTCTAACCAAGGA
ATTTGTTGAAGACACTTCCGAGATAAGGCCACTGTAACTT
GATGCTCGTGCAACGCTGGACTGTCAACGCATATATTATC
TAAAGTCGACAAGTAGTTTAATAGTTTATTCAAATCATCC
TTTCTATAATGTGTTTTGGATAATTGTGTATTCTTTAATA
GCGGAATCAGAACCCTTAGAAGGGTGTTTCTCAATACCTC
TTCATCCTCACTGATATTCTGTAGTTCTCTGATTAATACA
TCGATAAGAACACGTAAGTCGTTTGTATAAAAGAAATTCA
TCGGAGAGTAGTCTCCTCTTGGTGTCAAGATAAGATAAAT
AATTTTGCACATCATAATTTGTAACGGAGGGTCCGATGCC
CTATTGAATTTCAGTAATAATAGCTCCGTAAAACATCTTG
AGACAGACCCATTGATCAAATACTTATAGACCTTGTTCTC
AATGTCGTACTCCTTGGCAAACATCATATATTGTTCGTTC
AACGCCAACAGCAGTTTAAACTCCGCGTTATTGAACATAT
CGTCCATAGTGTCGGACCTCATTGATTCCATCATATAGTA
AACAAAAAGTCATCCACAATTTGAAGATTAGCAATAACAC
ACTTACAGTACTTCATAATTTGAAATAACAAATCCATCAA
AACAGTTGAAATTTGCTTCATTTCGTCTATAATACCCAAA
TCAATATCAGTCAAACTTCGGTCTAAACTGTCCAAGGATG
TACCTGTGCTAGAATTATTAGAATTGTATTGATGTTTAGA
AGCAACTGTCCTTTCCTTTCCGTATTTGCTCAAATAGGCG
AATTGTGTGTACAAGGTATTATAAAACACAGTAAATCCTT
GGAACTTGAGCATGATTTCTAAGGAGTACACGTTTTTTCG
CCTCACAGAGAAGAATGTAAACAATAATGAACTTCATATT
CATTTCCAGTAGGTCTATGTTGAGTAACGACTGCAACTTA
CTTAGGCAAAACTCTTTTTAAATTCAAATAAGGACGATTC
TAACAGTATTAGCGACATCCGGTAGAGGTCACGATCAGTA
TTAATAAAAACCTTATAGGAATCAGTAGCAAACTTCAGGT
AGGCAACCAGGCTTGAGTTAACATGGGATTCATCCAAGTT
TTCCTTTGGTATGTTAGCAATAGACTCAGTTTTTCCCAAA
ACTCAATTATTTCATCTTGAGTATGATTTTCAATATTTGG
AGATAATGGATCTAATATCATGAGTCAAAATGAAAGGAAA
AATGTTCGAAGAAAGTATAGGCTAAAGTGACATAAGTTAA
TCGAAAAAAAATATTCAAAGTTTAATTCTTGTTTACTAAA
TGAAAAAAATATTTCACTGTTTAAAGATATGTCTATAGGT
GTAGTAATTAATGTTCAGAGTTTTGCTAATCAAACGAAAA
ATGACTCTTTACGCTGCTATTAATGTCATTTAAATACCAT
AAACAGTTTACCGTTTTGACTTTTCACTTTTTTTTTTGGG
TGTCTTCTTTCCCTGAAAAATTGAAAAACTAAAATTCCAT
TAATTGTCACCTTATGTTTTGTGTAAGCAAGTGAAGAGAA
TGAGAGCAATACGTGGCCATTTTCCATTTGAGTTATATAT
ATGCATAGATAATTTTATCTCACGTACGTAAATACACATT
TCGATTAGTAACAGATTTAAAATCAAAACCGGATCTGAGA
TAATCCGACACTTACTCGAAAATCTCTTCATTTAGCTTGC
AAACCGTGCATGATTTCCTCTTTTGTAATTAAATGGCCTA
TTGTTTCTATATGTTCTAATAGTTCGTCAACATTATGTGA
CCATTCGTTCAATAATTGGCTTGAGTTTTTTGGTTTTTCA
AAATTCACGATTTTGGCTGGGCGATTAACTTTAGCGTATA
TGATGCCCTGGTTTACCAAATCACTGATGTATGTTTCCGT
CTGGCTCTCCGTTAGGTCCAGCAATTCATTCAATCTTAGT
AAAGTAATTCTGGAATAGTATTCGGAAATGACTCTTAAAT
TGTGCTCGATGACCCTTTTTGTAAATCTTCCCAGTGATGC
TTATTAGCTTCTCCACCAAATGCCAAATCATCCTCATTTA
AGACGGGCTCATAGGTTTTTTGAACAATTGGCCATCTCAT
CAACTCATTCGTAGTAAACAATTTTACTAAAGATTCTTGG
CTTTCTAATTTTTTCAGGTTGTTATCATTCTGGATTTTGT
GAATTAAATCATTTTGTAAATTGCCGTAAGGTGAAAGGAC
TAAGAAATATACAATGTGCGATAAAACAGGTTTCCACTTA
GCCTCATCTGATTTAATGGCGTCTGTTTGATAAATTTCTT
GCAGATACTGCGCAACTTCTAGGTATTCTCTCTTGTGCAA
ACTAATTTTTACCAGAAGATTATAATATTCTAGCTTCAAT
GACTCGTATTTTGGATTTTTAAAAGTTTTTTCAGAATTTT
TCTTGAAAGCACCGTGGCTTGGGAATAATCACCTTTTAAT
ATACTCAATTCCATTTGCTCTAATATAAACTGAATTTTCT
CAGACATTTCCATGGAGCCATAGGTCTCAACCTGTAACTC
ACACAAGATGTCTGCAGCTTCATCAATCTTACCCTCTTCT
TTCTTAATTTCCACCAAATCTTTGGTGACCCTAGCTCTTC
CACTTCTACAAATATTTTGTTCTCTGTAACCACCCTGATA
GTTTCAATGACACTAATTCTGGTGTTTAAATCCAAAGATT
TCGAGCTTTTCAAATATTCCATAACCTTTTGTATCATATA
CTGAATTGACAATTTCAACTGACCATGCTTTTTTTGAGAG
TAGAGTCAATTGCTCATTTAGGTCGTCCCACTTATTCCTT
GATGCTAGCAGATCTACAATCTTGGCCAAAACTTCTTTCG
AGGAGGCCAGATCTGAAGCTTGTCTGGTTTTCTTCTCCAA
CACTAACAGTTGGTCTAAAGCAGAGTTACAATCATTTTGA
GCGAGCGAATCGATCTTAGGAAACTCTTCCTTCAAAATTT
GGCTATAATCCTTGTCAGCCTTAATTGGTGCATCTCTTGA
CATCTTTCTCTACGTTTACTCTAGCAACAAAAATGGTAGT
GAGCCCAGCAGTATATTCCTCTACTCTCTTAATTCAAGAT
TATCTCTGATGTAGTGTCCTGTTATGGTTTTTCCTTGGAT
TCCCCTTTGCATTTTGCCACCGAAAAGTCAAAAGATCACA
TACAAGACGGGTAATATTGGGGCGATGAGCCGTACAGAAC
GAGTGAAAAATTTTAGGATTTATTAGGAATAATAATGATA
ATTTAGAGATGAGCATTTAGCGAGAAGCATCTGAAGGTTG
CACTAATTATTACTGTAAATAGTACAGTTGAGAAGCAAAT
AAAAGGGAAGATCAAATACATGGCCGGTTCACAACTTAAG
AATTTAAAGGCCGCCTTGAAGGCCCGTGGACTCACAGGTC
AAACAAACGTCAAAAGTAAGAATAAAAAGAATTCCAAAAG
ACAAGCGAAGGAGTATGATCGTGAAGAAAAAAAAGGCCAT
TGCTGAAATCAGAGAAGAGTTTAATCCGTTTGAAATAAAG
GCTGCAAGGAATAAGAGGAGAGATGGTCTGCCTTCTAAAA
CTGCTGATCGTATTGCTGTGGGTAAGCCTGGTATCTCTAA
ACAGATCGGTGAAGAACAAAGAAAGCGTGCATTTGAAGCA
AGAAAAATGATGAAGAATAAACGTGGTGGTGTGATCGATA
AGAGATTTGGTGAAAGAGACAAGTTGTTGACGGAAGAAGA
AAAAATGTTGGAACGTTTCACCAGAGAAAGACAAAGCCAA
TCAAAGAGAAACGCAAATTTATTCAATCTTGAAGACGATG
AAGACGACGGTGACATGTTTGGAGACGGTCTTACACATTT
AGGTCAATCGCTGTCCCTAGAAGATGAGCTTGCCAATGAT
GAAGAGGATTTTTAGCTTCCAAACGATTCAATGAAGATGA
TGCTGAGCTACAGCAACCTCAAAGAAAAAAAAACCAAAGC
TGAAGTCATGAAAGAGGTCATTGCCAAATCAAAATTTTAC
AAACAAGAAAGACAAAAGGCTCAAGGTATAATGGAAGATC
AAATAGATAATCTGGATGATAATTTCGAGGATGTTATGTC
TGAATTGATGATGACGCAACCCAAGAAGAATCCAATGGAA
CCTAAGACCGATCTAGATAAGGAGTATGATATCAAAGTGA
AAGAACTACAATTGGACAAAAGAGCTGCACCCTCTGATAG
AACTAAAACTGAAGAGGAGAAAAACGCTGAAGCTGAAGAA
AAAAAACGGGAGTTGGAACAACAGCGTCTTGATCGTATGA
ACGGTATGATTGAATTAGAAGAAGGCGAAGAAAGAGGAGT
AGAGGATTTGGATGATGGATTCTGGGAAAATGAAGAAGAC
TATGAAGACGATAATGACGGTATTGCTGATTCTGATGATG
ATATCAAATTTGAAGATCAAGGCAGAGATGAAGGGTTTTC
TCAAATTTTAAAGAAAAAGAACATTTCCATTTCATGCCCT
AGAACTCATGATGCGTTATTAGATCAAGTAAAAAATTAGA
CTTAGATGATCATCCTAAGATTGTTAAGAATATTATCAAA
GCTTACCAACCAAAATTGGCTGAAGGTAATAAGGAAAAGT
TAGGAAAATTCACCGCTGTTTTACTGAGACACATCATTTT
TCTAAGCAATCAAAACTACCTTAAAAACGTTCAAAGTTTT
AAACGTACACAAAATGCATTGATCTCAATTCTAAAATCCC
TTTCAGAGAAATATAATAGAGAGCTTTCCGAGGAGTGTAG
AGATTATATCAATGAAATGCAAGCACGCTATAAAAAGAAC
CATTTTGATGCTCTATCAAATGGTGATCTGGTATTTTTTC
CATTATTGGTATTCTTTTCTCCACCTCGGACCAGTACCAT
TTAGTAATAACTCCAGCATTGATTTTAATGAGCCAGTTCC
TGGAACAAATCAAGTTTAATTCTTTAAAGAGGATAGCTTT
TGGCGCTGTCTTGGTAAGGATTGTTTCACAATATCAACGC
ATTTCCAAACGGTACATACCGGAGGTGGTTTACTTCTTTC
AAAAATATTACTCACTTTTATAGTTGAGAAAGAAAATCAA
GAAAAACCATTAGATTTTGAAAATATTAGACTAGACTCTT
ACGAGTTGGGGCTTCCATTGGACGTTGACTTTACAAAAAG
AGATCAACTATTATTCCATTACATACCTTGTCAACAATGG
ATACCGAGGCACATCCGGTTGATCAATGTGTCTCCGTTTT
ACTAAATGTTATGGAATCTTTAGATGCAACTATCTCTACT
GTGTGGAAGAGCTTACCTGCTTTCAATGAAATTATTTTAC
CGATTCAGCAGTTATTAAGTGCATACACCTCAAAGTATTC
TGATTTTGAAAAGCCAAGAAATATTTTGAACAAAGTTGAA
AAATTAACGAAATTCACAGAACATATTCCGTTGGCTTTAC
AGAACCACAAACCCGTATCCATACCTACGCATGCTCCTAA
ATACGAAGAAAACTTCAATCCTGATAAAAAATCGTACGAT
CCTGATAGAACAAGAAGTGAGATAAATAAGATGAAGGCCC
AACTAAAGAAGGAACGTAAATTCACTATGAAAGAAATCCG
TAAAGACGCCAAATTTGAAGCTAGACAAAGAATTGAAGAA
AAGAACAAGGAGAGCAGCGACTACCATGCAAAGATGGCTC
ATATTGTTAACACTATTAATACCGAAGAAGGTGCGGAAAA
AACAAGTATGAAAGAGAAAAGAAAACTACGTGGCGGAAAG
AAATAACCAATAATAATAATTTATTAACCTCTTTTTTTTC
TTATTAGGCTTCTCAGAGACAACTGTATTATTTATGAAAA
GAAAAGAACTACTCATTTCTAAAACAGGGAAGGGATTCTC
TTATTATTGTAGTACAAAATTAGTGGGAACTGAATAATAT
ATGCATTTAGGTAAATACGAAAAGAAAGGAAACAGTTATA
TATATAGTTATATTGGATGATGTACACGACACAGTCTGCC
TTATCTTCCGACGTCAGACTTCTTGTAATACTCTTTAACA
AGTCCTAAGACACCACCCTTATTGAGTATGCCATTACCAT
TGTAATTTGAGTTTAGCATTTTATTATGGTCTATTACATC
ATGATTAGGGAATGCGCCCGAATCAAGGAAAGACTCTGTT
AGTACGTATTCATGATCATTATTGCCATTATTGTCATCAT
TTTTAGCTGTAGCATTATTGGTCCCGTTCTTAATGTCATC
ACCATTATTATTGTTATCCCAGTTCTTGCCGGGATTCCTT
GTAGAATATATAGCAGGGGGAAATATTATGGCCAGGGCCG
AGAGCATGCTTACCTATTCTAAATAGCTCCGGCTTTTGAC
CTGGCTGAAATTGCTTTCTCCAAGAATACTTATTGTTGAG
AAATGAATCGCCTTCATTATTCGGATAGCCTTTTTTTGCA
GGCAATTGGTACTTCCCTGTTAAGTTTTCACTGTTGGAAT
AATCATCCATAAAATATACATATGATTGTAACATTTTATT
ATTTGCCAAATCTTTATCGCTATGGTCTTCGGCGGTAAAT
TTACTCCTTCGTTTACTGTTGAGTGTATGACTTCCGTTCA
CGGCAATCTTTTCGTTAAACTGTCTTCATCCATGCTGTGT
GTATCTTCACCGTCTATGTTTTTCATGTTAAACATAGCAT
ACTTGCAAACGTAACCTAATCCGTCCACATATTCAGAATT
CTCTCTGAAGAAATCTACAATCCTGCCGGCTGACGAGGGC
AACGAAAACCAAAGTACAAACGGTGTTATCATCAGGCTAG
TGAGTTCCCTCAAAAGTATTACTATTCTCAAGTTGTACAA
TTTACAGAACTCTAGTTTGATTTCCTCTTTGTGATATCTT
CCTTCCCATTCCTTTGGTAGATAGTGTGTATATTCATACA
ACTCCTTGAGCGTCTCTTCGGGGTCGAAAACATGGTACTC
CTGGGTTATTGTATTTCTACTTACAGACCATATAGCACCC
AGAATAGTAATGTAGAAAATGACAGATCTGTCCGAGGTGA
TTTCAAAGTTTAAAAGTTTTCTGGATCGAATACAGTGAGA
AAAGCTAAAATGGCCACAAATGATCCACAAATAAAGGAAA
CAAATTTCAGAAACAAATTGGTCTTTTCCTTCGGGAACTG
ATCAACATACTTGTTAGCTAAGGTTGTGCTCAAACTTATT
CTTTTCTTAAAAATATGGTAAAGTTCATTGTACTCACGGA
ATTTCCATTCAGCAATTGGTGTGTATTGACGAGCACCAAT
AGATCCAGGAGAAGTTTTATACTCATTAAAATATCTGAAA
AAATAAAGCAAAACAAAGTATGTGACCAGAAATGGTGCCA
ATATAATATTAAGAAATCCTGCCAGCATGAATCTTTTTGT
AATTCTTCTCTCGTGAATTCTCTTTGAGAAGGTTTTAAAA
TACTTTGTTTAATAAATCCGGACTCGTTGAACACAAAGCC
CATGACGCATAAATTAATATTCCATTCTAGTGTTTTTGTC
AGAACGTTGGTCCTAAATAATGGAATAGGCAAGGATAAAT
TCAGGATGTCGCTATTGTAAAGTGCTATGAGATAGTTTTC
TCTTCTCATGATTCTATTGGCAACGTCATGCGCGTCGATT
CTATTCTTGGCTTTGACTTCCACAACATTTGCCGTCATAG
CGTTTTGATCCTTCAAGTACATTAGCTGCTGTATCACATT
TTGCCAGGGCAAAGTTTGAAGTTCGTCATCCGATATATTT
AAAAGATACTTGTAAAAGTTTTGTAATTCTGATAATTTTT
GAACATCAAAGTAGAGTTGAACAATTTTGAGAATCACGAA
GAAATAAAACATCCAAAGGAAAAACTTTGTGAACCCCGTT
ATACTATTAGAATAACACTTGTCGATAATAATATCCGAAA
CCCGGTGACTAGTCGGTAATTTGGAGTAGTCAACACAGTG
ACCCATATATGTAGAAACAAAAACAACAAAAAGCAAAGTG
CATATATTCAATATTTTTCCAGTATGATGCAATAGAACCC
ATTTCCCAGATAATAATTGTAAACATCTTGAAGAAATATA
TCGAGGTTTTCTACGTTTGCCCATTTCCACAGAGCCCGCT
CTTTCACGCTCAACGTATTGATTCTATCTTCCGGGGTATT
GTTTAAAACGGATATATTGCTCAGTAAATTTGGCTTTCTT
AATGGAAACAATTTAGTGAACCTGTTTGTATTATTTAAGG
GCGAACCGGTAAACCGAGGTTGTGTAGCACTACCAAAGTA
TTTAGTGCCATGCTTTTGATTACCATTAATGTTACGGGGA
CCATTATTTGCACTCTTGTCCTTATCATGGTGAATGGCGT
TCGACGAAGTAAATAGCTTTTGGGTATCACGTTGAGGGCG
GTTATTCTGTAAGATATGCCTGAAAAACAAAGGTCGTTTA
CCGTCCTCTATAGTATTGCTTTTCTTAGAGCTAAATTCAT
GAATCTTGCTTTTTTTGAAAAAGGGGCGTATCGTCATCAA
ATCCATCATTATTTATGAACTCATTATCCTCTTCTTCTTC
TGACGAAAGCTGTCCGACTTTGGGCACAGAATCATCGGTA
GAGCCTTCAACCAGTCTTTCTAAATTGCTTTTTCCGTTTC
AAGTACATTTTCTTTGCTCGTTACAGAATTTAGCTGGTGG
TCTCCATCCAATCCATCACTAATCTGTGGAGCATACGCCT
GGACTTGCTCTTCATCTACTTCATCCTCTTCTTCTGTACT
AGTGCCTTGGTCAGACTCAGGAACACGTAAGTCATTCTCA
TCTACATCTTCGCGGCTGTCGTTAGTAGAATGCAATAAAG
ATGAGCCTCTCTCTATGTCTGGTAAAGGGAAGTTGCTCAT
CTCCTGGCTATTAAGAGAAGGATTAACTTCATCCGATTGT
AAACCAAATATTCGCGATAAGAAAGTATTCTTCCCATGAG
AGTTGGGTAACTGGTATTCATCTCTCTCCATAACCTAATA
ATTCCGTGATTTTGATATTTCAGGCTGTTCTTAAATGTCT
TCTTATCAAAGTGAGATACTCATTACTTCACGGTGGTTAT
GGCGCTTCTTTTGTTTAAAGTGTGGCTCCCCTAAAGTTCC
GAAACTGGGTAACAATAACTAGAATAACATTACCAATGTT
CAAAGAGGATGAGAAATTGTAGAAGACAAGACGTCAATAG
TACCTTTTGAATGGGAATCTAAGCATCTTAATTAGTGTAA
TTTGTTCTAGAAGTATTTATGACTGTGTATATTCATTTAT
ATACTCGACAGATGCGAGTGCGATTAGATTTGAGGTGTGA
CTACTATTTTACCGTCCACACGGCCTAGAAGTTCCGCTGA
GGATGCATCATCAGCGATACTTAATGCTATAACATCTTGT
AAAAATGTGGTTTCGGCACCTTTGCCAATATCCATCACCA
CATTTCCAATTTTCACGGAAAGTTTTCCAGATTTGTGAAC
CCGTATAGACCCAACCTTGCCGGCAAGTTCTCTAGTAGAC
AAAGCATCCTTCGTGTCCTTCTTTTAATATTCTTCTTCTT
CTTTGAAGGGTCGCTAGCCTGGGTTTCCATGTCTTCTTTT
TCTTCTTTCACAGCGGGTCTTTCAAAAGCTGGTAACCTAG
TAGGTAACTGGAATACCATGAATCTTTCTGGTTTATTATT
CATTTTCTTTAGTTTTCGTAATATATGCTGATGATCTGCA
TTTAATAATTCCAACTCAGCGGCCGCTTCTTTCCCATCAA
CCGATTGAAACTCCTTTTCAAGTCCAAGATCTGCCAGTTT
CTCATTGACTTGCCTTTCTCTTTCTTCCAAATAAGATTGT
AATCCGGTTCCGACAGGCTCTGTCTTCACACTGGGGGTTG
GTTCACGAGTTGGCTTTTCTGAAAGAGCTTCTTGTATTTC
TCTTTTGACAGTTTCAACGTCTTCGTGTCTTACGCGGACA
GGTCTCACAGGGAATAACTGTTCAATCCGTTTAGATCTCC
ATTCTTCGTCATCCATGTCGACGTCACTGCTCTTTTCACT
TTCGCCGTCATCTTCGTCCTCTATGAGATTGCGTGCCTCG
AATTCTTTTCCCATATTGAACTTCTTCTTAGATTTGGACG
CTACACCTTCATTATCATCGTCTTCTGCCTCATTCTCAGA
GCTCTCAGCACCATTGTCAATAGTTTCCAGGCCCTTTTGC
ACAAGAGATGACCCGCTTCCTTCTGATTTGATGAATCCTC
TTCTCAAATCACCCTTCTCACTTACAAAGTTCCCAGCCGC
CAATGGACCGCTAGAGATAACGTGTGTGTTATTTAAGTAT
TTGGCCATTCGCCTTTGCTGGCCGCCAGCGCCGGTTACTC
TTTATTCTTGTTATTGAAATGTTTCTTGTCATTACCTCTC
TTAGATTCCTCCTCTAGCTTTACTTTGGACGCAGCTGCTT
CTCTTTCTTCCTTGGACTTTCTTGCAACTGCTTTTGGTTT
AAACTTTAATGAGGGCTTGGCAGATCCTCCTCCATTGGAG
GAGGAATCTTTTAATGATGGCAAGCGCCCATTTCCTTTAT
TACTGCTCATACTTAATGAATGCTATCCCGCTTAATAAAA
AACAAGATTACGCTTCGACTTTCGGTTAGTCTAGCAAATT
ATAAATACCTCAATATCTTTCTAGCTGTCCTCTTTTGAAT
TGTTCTCTTGAATACCATAATTCTCTGGTCATTATCTTCT
GCTGATCAAAAATTGGACTTTGCAGGGCGGATGAAAAATT
TTCAAACTGCGCTTCTGCAATGAAAAAAAATTCAATAATG
AAGCTCATCTCATCATAGCTCATCTCACTGATGCTTTTAT
ACAAAAAGTTTTGGAGGAAGAGAAAACATATTAGAGTGGG
TGTATAGAATAATATGGTACGCAAAGGCTCAAACAGAACT
AAGACCTCTGAAGTTGGGGATGAGATTAATCCGTATGGTT
TAAACGAAGTTGATGATTTTGCTTCTAAAAGGGAAAAGGT
TTTACTTGGACAATCCACCTTTGGCGACAGTAATAAAGAT
GATGACCATTCTCTGTTAGAAGACGAAGATGAGGAAGAAG
TCTTAGCCATGGATGAAGATGATGAGTCAATAGATGAAAG
AGAAGATGAGGAAGAAGAAGAGGAAGAGGAACTAGATGGT
GCTGCAGCCTATAAGAAAATATTTGGTAGAAACTTAGAAA
CTGACCAGCTTCCTGAGGAAGATGAAGAGAATGGTATGTT
AGACAACGAGAATGCCTGGGGGTCCACAAAGGAGAATATT
ATGGGGCTGATGATTTAGATGATGACGAAGCTGCTAAGGA
AATAGAAAAGGAAGCTTTACGACAACAAAAGAAGCATCTG
GAAGAACTTAATATGAACGATTACTTAGATGAAGAAGAAG
AAGAAGAGTGGGTCAAAAGTGCCAAAGAATTTGACATGGG
TGAATTTAAGAACTCGACCAAGCAGGCTGATACTAAAACT
TCCATAACGGATATTCTAAATATGGATGACGAAGCAAGGG
ATAACTATTTAAGGACAATGTTTCCTGAATTTGCTCCACT
TTCAAAAGAATTCACAGAATTAGCTCCAAAGTTTGACGAA
TTAAAGAAATCTGAGGAAAATGAGTTCAATAAATTAAAGC
TAATTGCACTTGGAAGTTACCTAGGCACAATATCATGTTA
CTATAGTATCTTGTTGCACGAACTCCATAATAATGAAGAT
TTCACATCTATGAAGGGACATCCGGTCATGGAAAAGATTT
TAACGACAAAAGAGATTTGGAGGCAAGCCAGCGAATTGCC
ATCTAGTTTTGATGTGAATGAAGGAGATGGTTCTGAAAGT
GAAGAAACCGCAAACATTGAGGCCTTTAACGAAAAGAAGC
TGAATGAGTTGCAAAACAGTGAAGATTCTGATGCAGAGGA
TGGAGGAAAACAAAAGCAAGAAATTGATGAAGAAGAAAGA
GAAAGCGATGAAGAAGAAGAAGAAGAAGATGTTGATATTG
ACGATTTTGAAGAGTACGTAGCACAATCACGTCTGCATTC
TAAACCGAAAACATCATCAATGCCTGAAGCTGATGATTTC
ATTGAATCTGAGATTGCTGATGTGGACGCACAAGACAAAA
AAAGCTCGTAGAAGAACTTTGCGTTTCTATACTTCGAAAA
TTGATCAACAAGAAAATAAAAAGACGGATAGATTCAAAGG
TGATGATGATATTCCATATAAGGAACGTTTATTTGAAAGG
CAGCAACGTCTGTTGGATGAAGCTCGTAAACGTGGTATGC
ATGATAATAATGGTGCTGACCTAGACGATAAGGATTACGG
TTCTGAAGATGAAGCTGTGTCTAGGAGCATCAACACTCAA
GGCGAGAACGATTATTATCAACAGGTTCAGAGAGGTAAAC
AAGACAAGAAAATATCTCGTAAAGAGGCTCATAAGAATGC
TGTTATTGCTGCAAGGGAAGGAAAATTGGCGGAATTGGCT
GAAAATGTCTCAGGTGATGGTAAGCGTGCCATTAATTATC
AAATTTTAAAGAACAAGGGTCTAACGCCTAAAAGAAACAA
GGATAACAGAAACTCTCGTGTCAAGAAGAGAAAGAAATAC
CAAAAGGCACAAAAGAAACTCAAGTCGGTTCGTGCAGTTT
ATTCTGGTGGTCAATCTGGCGTCTATGAAGGTGAAAAGAC
AGGTATCAAGAAGGGTTTGACGAGGTCTGTTAAATTCAAG
AATTAAAAAAATTTACATATGTAGTATTTACCCAAGTAGT
GGTGTCAAAATTTTGTACCCATACAATATATTTTTATAAG
AAAAGAGCAACCGCTTGACATTTATTAACTTAAATATGTT
ACAAGTAAGCGTTTTTTTATTCTTTGATATATTAGCGAAG
GAAATTTTTCAATTTAAGCCTGAGATTCTCGGAAGTTGTT
GTAGTTTCGAGATCCAAATCCCAAGATAAAAACTTTTTCA
CTATTTCCTGATTCTTTTGGAATTCTCTCATCTCCTTTTC
GGTCAGATTTCCACATTGCTGAACTACGTCATCGCCTCTA
TTAATCATGCGAGATAGTTCTTCAGCCCTTTCCACAATAT
CTCTGCTCAAACCACATACTTTTGCGCAATATATGCCAAA
TGACTGCTTTGAGATCCCCTCCTTTACTTTGAATAGGAAT
GTGATTCCCTCACTTTCATGATCTTCTCCGACATGTGCTG
TTTCTAAAAGATTATATTTTTGGCTGATAAGTATATCAGT
GCAGTAATGTTTGATACCTTTTATATTCTCTGTGAGTACA
TTTTCGTTAAATAGTTCATGAAAGTGTGTACATGCGATTA
TGCGTGGACATTTTTCACTCTTGGACATATTGAGCATTAT
GGAACCAAATAGTGAAGGTCCATCTAAAATATCAGTACCT
TTGCCGTATTCATCAATTAAAATGAGACTTTTTCAGTGGC
CAAACTCAGTGATTTTGCCATTTGTTGAGAATCTAGCAAA
AGGAACTTTGAGTCTTATAAACAGTTTCTTGAGTCCTGAT
TCTAGTTAATATTTTATCCGCTATTCCAATTCTCGCTCTC
TCTGCTGGAACAAAACAACCAATTTGTGCCAAGTACACAA
TTAAACCATTCTGTGTAAGATATACAGACTTTCCAGATGC
ATTAGCGCCAGTGACTACAATGATTCTTCCTTTATTTTGT
TCACACCAACTTAATTCAGAAAATAGCCCGCCATCAATCA
TTGTGCTATTGGGGATATAATTATCAAGGAATGTTTCATA
CAAAGCATGTCTTCCGTTAATAATTTCCAATATGCACTCA
TCTTCCACCAATTGAGGCTCTGCATAATTCCTTTCAGCAG
ACACTTGAGCGAACGATAATAATATTTCCAGTTCACTAAG
CAGTATATTGTAAGCAGTGAGTTGAGTCTTTCTTCTCAGA
ATTTGTTCTTGTAAGGAAAACAGGATTTCAATTTCAAAAT
CTGAAATCGCGCCATAAATATCGCCGTATGTTTCATCCAG
CTCAAGAACCCTGCCATTTTGAAGTATATATTTTCTGAAC
TCCTAAAGATCTCTTCCCATTGAAGGTTTGGAATGCCATC
CAATAAAGGTTCCATTAAGACGCTAATGGTTACTAAGTAT
CCTAATTGGGGAATATAAACAGCATTCACTAACTTTTCTA
AACTCTTTGTTGTCTTACAATCTTCTTGAGGCATAGTATT
CAGTAAAAAATTTGAGTTTCTCTTGCGACATCCAGTAAGA
TCCCTTCCAAATGATTATAAATATTTCTGCATTCGTCTAA
TCTGTTGTCAACCCCCGTATTTATCGTGAGCGTCTTGGTA
TCTCTTGATGTGTCAAAATCTATTACCGTTTCTACTTTTC
TCAAACATTCCTTTAAAGCTGATATATCAACCTTATTTTT
GATATCATGTAAAATGTTGGCTTCGTCTGAACCTAATTTC
AAGGACGACACCAGTTGAAATATAGCTATTCCTTTTTCTA
AAAAACTTGCAACCTTGGACCATGTCCCTAATGTCGATTT
ACCACTTCTTAACTGATTTATAAACCCAAAAGCGTCTGGA
CATCTTTTTATTGATTGGCTAAGGTCACTAAAAATGATGG
CGTTTTGTTTATCCAATAAGGTTCTTATGATGCTGTATCT
TGTTTCTATCCGTTTTTATTGGTTAATGGGTTAATAAGCC
AAGACTTCAAAATTCTCCTGGCGTAGTCCGAAGACACTTG
ATTGAATAGTTCAAATACACTAAAGAAACCATTTCTCATC
ATCTTATCATGGCCCAGTTTATGAGCTGTTGGAAAAATAT
GCAAAGCCGATATAGTATTTTCATCCAGTACCATCCGATC
CCTTATGTCGATATACCTTATGCCATGTATCACATCTTCA
AAAGCATTCTGAACTAATCGTCCTGTTACCATATTACTTG
AAGCAGTACTGTCATTGTATTCACCAAGTTGTTCATGATT
TGCAAGGATGCATCCCACTGTACCTAAGGTGACTGTGGTG
GTAAATTTGCTATTTGATAATATGTCGTTCAATATAGTCT
GATTATCATGACCCCTTAACTGCAATGACTGCAATAAGTC
CCATTTTTGAAACGTTTTATTGGTTGTAGTTCTAGCCTAC
AGTTTATCTCATCGCATTTTGTCTTAATGTAGTCGAAAAT
CCAATCCTCCAATCTTGCCGGCACTAGGCATACAGTTGGG
TTTGCTTCCATTATTAAAAGTCCAAGTAACAGACTTATGT
CGTTTGAAGACATATCTGCATCATCGATAAGATCATGAGA
CGAAATTGTTGTTTTATTGACCACGTAGTCCTGGTCAAAC
GCTTTCAAAGTCTTGGTATGATAATCTAAAATAGAACACC
CGAGTTTTCCTCCAGAAAAGTCAATACACATTACAATCTC
CTCGTCAAAATCGAAGGAGAAAATGGTAGAGCTATCCTCT
TCACGATTTGTATCACCTTCGTTAAATTCTCCGTCATTGT
TGGCAACGACAGCACCTTTATCCCGCAAACCTTCCCCATT
ACCAATGCTTCTCATTGTTTCCGATGCGCTTATGAGCCAT
TCATGGGACATATTCCATTTGGTGGCAGTATATGAATGAG
TAAGTTATTTTGAATGAGTTGTTTTGTTAACCTTGATTTT
AGCTTCAATTTTTAATAATTAACCGCCGAGCTAATTTCGC
GTCATATCCATATGGATTGTGGATGCTTTAAAAAAGTACG
GAGATTAGTATGTTTTAAGGTTAAAAAGTTACATATGTTT
ATTACTGATGATTAAAGTTTTTGTGTGCAAAAGACGGTAA
TGAATCCTTTTTCCTTTGTTGATGCCATGTCTCGAGCTGA
GGCTTTTTAGTTAGATCTTTCTACTCTGTGTTCAGCTAAT
GCTATCCACTTCGCTACGATCTGTGAAGAATGCAAATAAC
GACGTGAAGAATATTTTCTCCATATGGCGTTATGACGTTT
AGAGGCATATCTGCAATTTTCTAAAATAATGGTGGCCAAC
GGAAGAATTTGTTCTTGTGTATAATTGGAATAGTAGACGT
GCGCCAGAGACCACTGATTTTGGCCCAGAATAATCTTACT
TAGAAAGTATGCACCGGCAGCTAACCAACTAGGTTGAGCG
GAAACCAGTCGATGGTCCATTATTGTGGATTCCAATAGAT
ATTTGGCCAGTGTTCTCGTATCATGCTCGTAATCGTCTGC
CTTACTGATTCTTCGTAAAAATGACATCGGACCAGGCCAA
CCCAATTCAAATTCTAAGCCGTTCAAAATAGTTCTTTCTG
CGTCCAGCAGGTCGTTCCTTGAGTAGCAGTTTTCTGACAT
GTATACGAAATCCTTGATTGTAGGACAGTTGATTTCCTCA
TATTTAGCAGCAATGAAGAGTGAGGCTGCACCCACAAGTT
GGAACTTATTTACAGGAACAACTTCTTTGCACAGATATCT
GTCTATTATATTAATGCAGAGATATAGAGTTTCAGGTAAA
AGTTGAAATTTTTCATGTACTTGGACGATCCAATCAATCA
GTGTGCTTCGAAACGACCATCTTAACTCTGGTTGTTTATC
CATGTAGTACGGGTTGGGTTTATACAGGTCTTCCAATTTC
CTCATATACTCGAATATCTCATTAGATAATTCGGCAACCA
TGACCACATCGTACACGTCATCATCATTGGGATCTAATGT
AGTTCTATAGTAAGTTCTAAATGCATGCTCCCAGACCAAT
GTATCACTAGCATAATGTTGCAACAGTAGAGGCTCCTGGT
CTTCTTCTTCATCCTCTTCGCTTTCTCCGTCGTCTTCAAC
GGGTTCCTCTTGTTCCCTGTCCGTTAACAAATCGTTATGA
TCAGCTTCTTTTCTCTGTGCAACACTATTCGCATCCAGCC
TTTCTTCCTCAATTATCGCAGCTGAATCCAATCTTTCTTT
AATTGGGGCGACTTTTGGCTTACTTATGCTGTTGTTGCTA
GAGTTTGTCGCAACTATATTGGTAACGTCGCTAAGTGCGA
CCCTCGGGTGCGCAGATGAAATATGACTGAGGGATCCAGT
CCTGTGTTTAAGATTACCTATAGGTGCCACATTTTCATCC
TCGGGGCTCCTGATGTGTCCAGAGCTCAAAGACTGTGAGT
TATGATGCATTTATAATAAGCAATGATAAAAGGACAAAAT
ATCTCTATGTTTTAAAGCGAAGGACAGAAACAATAAATAG
CTTTTTTCTCTGCAATTTTCTTTTCTTTTCTTCTAAGCAA
GCAGCTAAAAATTTCTGATCGTTTTCTTTCGACCGGATCA
AAAATGTTTTTATGTGTCCATGTTCTTGCATTTCAATATT
TTTGTTTTCTTTTGTTTTGTTTTGTTCCTTCGCTTGTCGC
CTCGTTCTGCTGAAAAGCGGGAGAGAAAAAAAGGCAGTGC
GGGTAACTGAGATGTTTTCATTCTTCCTGCTTTATGGTTC
CGGAGTCATCAGTAAAGAGGAATATTTTGCCGCTAGAATT
ACCACCTGCAATCCAGTTTCGCAGCGGGTGCCAACTAATT
ACAGCTGGGACAGTAGCTGTGGGTAGGTGAGCCAGTTGCT
GGCCTTCGCTGTTGTATATGTCGATGGCGCGCTTCATGTT
AGCTATTGCAAAAACATTCTTGTTCGGCTTGAACCTGGCC
TTGAGGATGCTTGTCCATCTTCCTGTTTGGCAATTGTGCT
GAATCGTTAGTTTGGGCTCCAACTTCGCAGAAAGGTGATC
CCTACTCTTGACATCGAATAAGCGGATGGTATCGTCATAG
CCATTGCACACTAAGGTGCCATCTGTCGGTGAGTAAGAAA
CTGCAGAGACGCTCAATCTTGAGTCATATGTGGAGACAAT
TTCATGACTGGGATAGTCTTCATATTGTGACCACTCTGGC
TTTTAACAAGGTTTCTTGTATCCCAGATTTTGAGTGTTCT
ATCAAGTGATCCGGTGGCAATCTCGTAGGGTCTCATGGGA
TTTATTGCCATAGACCCGATCTTCTTGTCTGCGAGTCTTC
GCAGATTATACTCTGATTTTTTTACTCTTGTGTCAAACGT
GGTGAATTCACCACCTAATGTGGTGAGGAATAAAACATTT
GGGTTTTCGTAGCTAAACTGGCAATCGCTGATACCCAGTG
AATCGTCATATTCATTTTTCAAGGTGAGAACCTCTTCACT
CTGTAAGTTATTCAAGTGAACTGACCTGATGCTTCCGTCG
TAAGAGGTGAGCAATATCTTCGATGTGTCCGCAGGGAAGC
AATCAATACGGCCGACGTTTTTGGTAAATAGTTTCACTCT
GGTGATATCGGGTTCTTCCATTCGGTCCTCTTCGCTGTCA
GCTAGTGGTTCATCTCTAACGTTCCAAAACCCACAGTACC
GCTTGTATCACCTGCAATTATTAGCTTTTTTCCATAGCAG
GATGGAAGTAAGTGGCAGAGATTCTTTCGTATGTAATCTT
AATTTCGTTCGGTTGAAAAACGTCATATAGATCCAAATCA
AATTCGTCCATCCCCGTAACGTCACCCTGTCTCTTTTTAT
TTCTTCAAAGAAATCACCAGAAGAAAAGTTTCCGTTATTA
AACCTCTTGAATTTCTCTAAAAGGGCACTTTCGTCTTCAT
CCTTGATCAGATCACTTAATTTCACATCTCCTATTACAGG
TTTCTCCTTTATTGCGTCTATAAAATTCTTATCCTGGCCA
TCTGGAGAACCCATTTTAAGCAACTGATTATCGTTCACAT
TGAGTATTCCTTTCACATCGTCTGCAGACTCACCCCTTAG
CCTTCTTGATCTTCGTGTAGGTAAAGTGGGACTCGCAGAC
TTGGTTGCTCTGGTATTAGTTGTTTTTGTTTCTTTTTGCA
GGAGCTCTAGATTTTTCCAACACCCCAGCCTCGTGCTTAA
TTTGAGATGCTACTCCAGACAAATGGAGTTTTTCAATAAA
TCGTTATTCCTTTTGATGTTCTCTAAACGTTTTTCTGAAA
TTCTGTTAATTCCGGCATTCTTGACTGAAAAGCAGCTTTC
TTTTAATTGCCGTACTAAAATAGATCGCCTATTGTGTACT
ATTGACGACAAATGCAAGATTAAAGGGTTTTATCTTCTCT
TTAACAATTGTTCAAATATACATTTACCTCTTTTGGCGTT
ATTATAATTGTAACATGTCAGAAATTGAACATTAACAAAA
ACGCGTAATATGGGGTCCTCGGGTGAAAAATTAACGATGG
GCTTTTGAAAAAGGTACGAGCATATAAAGCGAGTACAGTC
ATTGTGTGCCACCAAGTAGGAAACAAAACACCGCTTAGAG
AGAAACAGCAAGTGGTGAAAAACAATGAGTAATATTTTGG
CAGTGTTCAACCCTCCACCACAAAGGGAGCTGGAAAAGAA
GAGACTATGGATTGCGTTCCTTGTCAAGTCATGAGCACTA
TGTTTTCTGTTGGATTTGGCTCATACTTGGCATCTGGGAA
ACCATTCAAGTATGGTAAAAAGAAGCCAAAAGAGGCATTT
CTCTGACTGAATTTGAAAAAAAGAAACCCACAATGGTGGA
AAGTAACTTTACGTAGCTTCGGTGGGTTATTAATCGCCTT
CGGTTTCGTTAGAGGAACCGAAGGTTGGTTGTGGCATAAA
AATAAAGAATATAAGAACTATAAGAAATTAAGTAACGATG
GTGAAACACAGGCTAACTAGTATTATTCGCAAGCTTCTCT
CAATCGTGAAATTTTCTGTACATAAAGTGCTACTTTGATG
ATTATTTTTAAAAATATTGTTACATTAGAAAATTGGTTTG
TGATTTACATAATCAGGAGAGTCTATATATATATGAATAT
AGCTTTGAGAAAGGGATGTGAAAAAAGTGCAATATGTTCC
TAACTAATGTTATCGCATGCATTCAATGGGTTGATCTTTC
CGATTGTTTCTTTTCTAACTTGGCACGGTCCAAGGCTTCT
CTTTAATTCTCTTGTCTTCCTTTATTTTAGATTTTATTTT
TCTACACCAATGTCTAAATTTATCATCTTTAGACGGTGAT
ACGTATTTCATTATAAGATCATGATGTAGCAATTCATGAA
TCGATGACCTTTCCCTTTCATTCTTAATACAACACCTATT
GACAAAATCTGTCATTTCCTTGGAATAGATACGGTCTTTG
GGTAATCTTGGTGAAGGCTCGTTGACAATACGTTGCAGCA
AATCCAATATGCCATCAGGTGTATCGTTATGCCCACCTAG
GGAAACTCTCCAGTTACCAGCTCGATGATCATTAAGCCCA
ATGACCAAACGTCCCCTTTGATAGAATAAACGTTTCCTTG
TATCCTCTCTGGTGACATATAAGTGGACGTTCCAACAAAT
GTATCAGCGATAGAATTTATTAGTTTTTTGGAAACTCCAA
AATCACATAACTTAATCTGCCCCTTACTATTAATCAGAAC
ATTGGAAGGCTTGATATCACGATGAATGATCTTATATTGT
CGGTACAAATGATCCAAGCCATTTAGTACGCCATACGCTA
TTTTTGATATTGTTAATTCGTTGAACCAGGTTTTCTTACT
CGAAACAGTCCCTCTTTGAACAAACCTTTTATAAACGGAC
AGTATTTTATCTAAAGAACCACAATCAGAGTATTCCATTA
AAATTATGATTTCATTATTTATATGCTGGTTATAATAAGC
TCCATAGAAGGTGATAATGTTTTCATGGGGCTTAACGTTT
TGACGATAGATAATTCCCTAACTAATTGGTTGATGATTGT
ACTGTTATTCTGTTCCACAGGAATGGTTTTTTTGGCAACT
ATTTTGGAATCAGGAACATGTAGTGCCTTCACCACAGTTC
CAGAATTTCCAGCACCAATTTTCCCCAACTGAACCAAGTC
CTGGAGTTGTATATAATTACCATTTGAAGTTCCCGACAAC
GTATCTTTCAGATCTGCTGCGGCTGGCGATAGGCTTTCCT
CCAAAGGTGGTAGTGATATCGAATGTTCGTTTTCAACTGG
TGTTGCAATATTGGACAATCCCTGAATCGTAGAGGGAGTA
GAATTCGTGGATGATGGCGATAATCCGAAATTATTACTGT
ACGCATCTATAATGCATGGCGTGGACAAAGATGATGATGA
TGATACACACGGGGATTGTGATAGAGAAGACAGAACTAAA
ACAGGTTCATTTTGCGGTTGCTGTATTACCACAGTGTTTG
GTTTCGATATAGCTTGGTCATCACCAAACGCATCCAACGT
CAGTTTTTTTTTATGCCTCTTCGCAAAAACAGGTTGCTAT
TATTCTGTATTGCATTAATGTTAGACATCACGTGGCCTTC
TATTCGAGATTGTCCCTGGTGAGTCTCTGTCTTTTCCTGC
AATTGGCCATTATTGCCCACATCTGGGTGCAGGTTAAGAT
TGAGCCCTTTCAAGTTCCTTCTCTGTAAAGTCTTTCGTTG
AAACATGACCAACAACCAATATACCACGCTGCAAAAACAG
ATATGATCCGATGCAGTTTTCTTATCATTAGTGTCGCTTC
ACATTAACCTGTAGGTCTTCTAATCCATCAGATGGGCCAA
TAATAGTATGATATCGCCGTTACCCCACGAATCACTTATA
ACGAGGACAGTGATCAAAAAGGGAGGGAAAAAAATTTCGT
AAGAAAAAGGACAACACAATCTTAGAACTAATGGGCGATT
GTAACATTGGGGTTTGCAGAAAAGACAATCATCAATAAAA
GTGTTTATTATCTGATTGTACATTTATTTCTCATCATTGG
ATTCAGTTTTGTTTCATCCACATTCTTTTAAGACCACAAG
CTTAATATTTTCATTCATAAAGGATTGTACGACAAAACAA
CAATAATAGTAAATATAGTCATATTTTATTCCTAATAGAA
AGATAGACGCAGAAAATTCTTACTTTTAGCCCTTTTATTT
CTTCATAACCGCATCGCCATTCGCATAATAACTTATCCCA
GGCCTAAAATACGACAAGAAAGAAAATAGTAGTAATGGGT
TCCATCAATAATAACTTCAACACTAATAATAACAGTAATA
CGGATCTCGATCGGGACTGGAAAACTGCATTGAATATTCC
CAAGAAGGATACCAGACCACAGACAGATGATGTCTTAAAT
ACAAAGGGTAATACTTTTGAAGATTTTTATTTGAAAAGAG
AGCTGTTAATGGGTATTTTTGAAGCCGGTTTTGAAAAACC
ATCCCCTATTCAAGAAGAGGCTATTCCGGTAGCAATAACT
GGTAGAGACATATTGGCCAGAGCAAAGAATGGTACAGGTA
AGACAGCCGCATTTGTTATTCCTACGTTAGAGAAAGTCAA
ACCAAAGTTGAATAAAATTCAGGCTTTGATCATGGTTCCC
ACAAGAGAGTTAGCTCTGCAAACTTCCCAAGTCGTCCGTA
CATTGGGAAAACACTGTGGTATTTCATGTATGGTGACCAC
TGGTGGTACCAATTTGAGAGACGATATTCTAAGATTAAAT
GAAACAGTCCATATTTTGGTTGGTACTCCTGGTAGAGTGT
TGGATTTAGCTTCGAGAAAAGTAGCAGATCTGTCTGATTG
TTCATTATTCATCATGGACGAAGCCGATAAAATGTTATCT
CGTGACTTCAAGACAATAATTGAACAAATCTTATCCTTCT
TACCTCCAACTCACCAATCTTTATTATTTAGCGCTACTTT
CCCACTAACGGTTAAGGAATTCATGGTTAAACATCTGCAT
AAGCCTTATGAAATTAATTTGATGGAAGAATTGACTCTAA
AGGGTATTACTCAATACTACGCCTTTGTTGAAGAAAGACA
AAAGCTACATTGTTTAAATACTTTATTCTCTAAGCTTCAA
ATTAATCAAGCCATTATTTTTGTAATTCTACTAACCGTGT
CGAATTACTAGCCAAGAAAATCACTGATTTAGGCTATTCC
TGTTATTACTCTCATGCAAGAATGAAGCAACAAGAAAGAA
ATAAAGTTTTCCACGAATTTCGTCAAGGTAAGGTTCGTAC
ATTGGTCTGCTCCGATTTATTGACCCGTGGTATCGATATT
CAAGCCGTTAATGTCGTTATCAATTTCGATTTCCCCAAAA
CGGCAGAAACATATTTACATCGTATTGGTAGATCCGGTAG
GTTTGGCCACTTGGGTTTAGCAATCAATTTGATTAACTGG
AATGATCGGTTTAACCTTTATAAAATCGAACAAGAACTGG
GCACTGAAATTGCGGCTATTCCGGCCACTATCGATAAGTC
ATTGTATGTGGCTGAAAATGACGAAACGGTACCTGTCCCA
TTCCCGATAGAGCAACAGAGCTATCATCAACAAGCGATAC
CTCAGCAACAATTACCATCTCAGCAACAATTTGCTATTCC
TCCGCAGCAACATCATCCACAATTCATGGTTCCTCCTTCG
CATCAGCAACAACAGGCGTATCCTCCACCGCAAATGCCAT
CGCAGCAGGGGTATCCTCCACAGCAGGAACATTTCATGGC
GATGCCACCTGGTCAGTCACAACCCCAGTATTAAAGAATA
TCTAAGAAAAAATAACTACTGTGGTGAGATACGCTTTTTT
TGTGATCTAATCGTCGATTATTTTTATCTTTTTCAAATCT
CCATTGTGAATTACATTACTTTGTAACCATACTTTTACTA
TTGATTTTGAACAAGAATCAGTCGTAATTTAATTTTTGTC
TCTGCTTTTTTATTTTTTTTATCCGTTTTCTCTAGTTTCT
GTGCTGATTTTTTATCCTCATTTGCGCACCGTTTTTATTA
CTATCACTTTGTTATTTCTTTTTGTTTCTCTAAAATTATC
TCAAACCACTTCATTCTTTTACCAGTCATTGTTGTAACCA
ATACTACCGTCCATATCAAGAGCTCAAGTGCACTTGCCCA
GTTTCATCGACACTTTCGCTTTTAGCTAACTTTTATTGTT
ATAATTTCCACAATAAACTATTCATTTCAACTGACAAGAT
GAAACTTTCTTTGAATATTCTTTTCTTTTTTTGAGTTTTT
TTTTTTTTAAAAGCTTTTTTTTTTTTTTTTTTTTATAGAG
AGTAATCTCAAGGAAAGAATATTAATACTGTGTATATATA
TATATATATATACATATATATATAAAACTGTTTAGATAAA
TTAACCAACCAAAAAGATACATGTATTTTTATTATTTTTA
CCTATTATTTTTTACTTTGCTGCATCTTCATGTTTCCGGG
AGACCAGAATTATCTTTCGGGCCAAAATATCAAAAATCAA
TCATACATAAAAGCGTGTTAGAATTTACATTATTGCACTT
AGAAAGGACATGAGTACAGAGCACAGTAATTGTGGTGATG
TTATCTAAAGAAGCGTTAATAAAAATCCTCAGCCAAAATG
AAGGTGGTAATGATATGAAAATTGCCGATGAAGTAGTACC
AATGATACAGAAATATTTGGATATATTCATTGATGAGGCG
GTGCTGCGGTCCTTGCAATCTCACAAGGACATTAACGGAG
AACGTGGCGATAAAAGTCCCTTAGAGTTATCGCATCAAGA
TTTAGAGCGTATCGTAGGGCTTCTTCTGATGGATATGTAA
AAGTATTCAACTTACATTACATCCATGTAAAGACATAAGA
CATTCCTGGTTGTCTGATAAATTTAAAGCACTATATTTTC
TTTCAGTCGTCCTGAACTACGTTAGTTTACTAAAGTAGTT
TTTGGAGCGATCGTGCGCTCACATATACAAATATACAGTT
CATTTTATACTAAACGCTTGCATCAAAACGCGCTGTGAAA
TGATTAAATTACTTAGTCCATATATATTATGCGATGCGAG
AAAATGCTCATCTGATTAGAAATGCGGACTGGAATGACAG
AATCACTTCATAAATCAATTAGAGTATATCCCCGGTTATT
TGAGCCATTATTTTGAGACTGCTGTTGAGACTGGTTACCA
AAGCCATAGCCTGTTTGTGTTGGTACGACGCTAGTGCTTG
GTAAACCTGTATACTGACTGTTCAAAAACGGATTGTGGTT
TGGATCATCCGATACTTGCCTATATCCTGTTCCTTGAGAA
TTGATGAATGTTCCTGTCTTCGTATGTTGGGCAGGAATAC
GAGCCTCCCCCTACATTTCCGAATGTATCAATACCTGTTC
CTGTGGCTAGTAGCTCGTTTAGTTTACTATACTTGTCTGT
CATTGATTGATTGCCTGTCCTGTTTTGAATCAATGGCTCT
TGTTGTTTTTGTTGTTGCAGTTGCTGTGGAGAAGAAGCTG
CTACTAGTTGGTTCCGTTTTGGTGAACTTGAGCTCTGTTC
TGATTTGGCAAATGGATTGTTGGACATTGCCTGTTGCTGC
TGTTGCATAGAAGCTAAGTACTGTTGTTCCTGTAGTTGTT
GTTGTTGTTGAAACTGTGCTAGTTCTTCGGGTGTTATAGG
ATTCCCGAATACATCGTAGTACATTGGTTGTTGTTGCAAC
TGTTGTTGTTGCTGTTGTTGCTGTTGTTGCAATTGAAATT
GTGCGTATTCCTCAGGAGTGATTGGGTTACCAAAAATATC
ATAATACATAGGTTGTTGCAATTGTTGTTGGCCTTGCTGT
TGTTGCATTCTTTGTAAATCTTGCAATCTTTTTAGCTCCT
CTTCTTCTTTGCTCAACTGCAAAGCTGTTTCATAATCCTC
GTCCTGTTTTCTTCTTCTTTCGTCTTCTTCCGCCGTCAAC
CTGCTAGCACTAATGGCTCTTTGCAAATCATCGTCATTTT
CATCACTGCGCCCAGTTCCCCTTCTTCTTCTTCCTTTCCT
GTTTCTTCCCTTGATATTCATGTTCCTTTCCTCGTTCAGT
CTTTCGTCATCAGATAGTAATGCAGTCAATTCTTTTGCTT
TGACCCTAACGATTTGACCTTGATCTATGCCCTCATCGTC
CTCGTGCCTGAACTCCTTCAATGTCTTGATGATGTATAAA
TTTTCTCTACACCAAAGAACACAATTCTCACTACCAAACC
TGATCAAGTAATCTATTACTGTCAATGCCTTTGCGATATG
CCTCCAGTATTTGCCCTTGTCGTTAAGTCTTTTGTCCAGC
ATATCCATGATTTCGAAGAAATCTGCGCTATCATATGATT
TTTCAGCCAGCTCAATTAACGAGTCCTTGGACACTTGATG
ATTGTCGTTTGACGTTGCATTTCTTACCAGGACCTGGGTA
GAAGAGTACCCTTTCACCAAATTCTTCGCAGATCTAACAA
ATTGTTTCGACATGATTGTTCTGCCTCTTGCTCCCTTTCC
TTCTGATCCTGGCACTCATACGAACGGCTCTTTCTTCTAC
TTCTTAAAACTCCTATTTGTCATTGAAAGAAACTTTCATC
ATTACCCGGATGATTCTCTATACGTAGCCACAATTTCAGA
CAACCATACTTCCAAAATCAAGTACTTTGAACAACATAAG
GCCCCACCAACCTTCCGTAAGACTTGCAATAGGAATTCGT
ACTGCAGCCGCTGGTTCTATTGCTGTTTAACTCTGTCATC
TTTTGCTCGCTTCGATGTGTTCCTCCACTTGAGATGGCTG
ATGGAATTTTTCACCTTAACGCGAAAACGCGTGAAAGTGA
AATTTAGCTGCAATAAGCCATGCGTTTGCATCTCGCTGTA
CTTTGTTCAAAAATAAAAGTAATGATTTTGGAGGTTTAGA
GCAGCTTTAACGTCATTGTTCATCAATTACATGCGCAGAT
TACTGACCGGTTGCCTTCTTTCATCTGCACGTCCCTTGAA
ATCAAGATTGCCATTATTGATGTCATCCTCATTACCTTCC
TCTGCCGGTAAGAAGCCTAAACAAGCCACTTTGGCTAGAT
TCTTCACTTCCATGAAAAATAAGCCAACAGAAGGTACTCC
TTCTCCCAAAAATCATCCAAACATATGCTGGAAGATAGAA
TGGATAATGTTAGTGGGGAAGAGGAATACGCGACCAAGAA
ATTGAAACAGACGGCTGTTACACATACTGTAGCAGCTCCA
AGCTCCATGGGTAGCAATTTTTCTTCTATACCATCATCCG
CTCCCTCTTCCGGTGTTGCTGATTCACCGCAACAATCTCA
GAGGTTGGTAGGTGAAGTTGAAGACGCCTTGAGCTCAAAT
AATAATGATCACTATTCGTCTAATATCCCCTATTCTGAAG
TTTGTGAGGTTTTTAACAAGATTGAGGCCATATCTTCCCG
TTTAGAGATTATAAGAATCTGTTCTGATTTCTTTATTAAG
ATAATGAAGCAATCGTCTAAGAACTTAATACCTACAACAT
ACCTTTTCATCAATAGATTGGGCCCTGACTACGAAGCAGG
CTTGGAATTAGGCCTTGGAGAAAATCTTCTTATGAAAACC
ATAAGCGAAACTTGCGGGAAATCCATGAGCCAAATTAAAC
TTAAATACAAGGATATTGGGGATTTGGGTGAAATAGCAAT
GGGTGCGAGAAATGTCCAACCCACTATGTTTAAGCCCAAA
CCCTTGACCGTGGGTGAGGTCTTCAAAAATCTTAGAGCTA
TTGCTAAGACTCAGGGCAAAGATTCACAATTAAAAAGATG
AAGCTGATCAAGAGAATGCTTACTGCTTGCAAAGGTATAG
AGGCTAAGTTTTGATTAGATCCCTAGAGTCAAAATTGAGA
ATCGGTCTTGCTGAAAAGACTGTCTTAATATCCCTATCGA
AGGCTCTTTTGCTCCATGATGAAAATAGGGAGGACTCTCC
AGACAAAGATGTCCCCATGGATGTGTTAGAAAGTGCTCAA
CAAAAGATAAGAGACGCATTTTGTCAAGTACCCAACTATG
AAATTGTTATAAACTCATGCCTGGAACACGGTATTATGAA
TTTAGATAAATATTGTACTCTAAGACCAGGAATTCCATTG
AAACCCATGTTAGCCAAGCCTACCAAGGCAATTAATGAAG
TATTGGATAGATTTCAAGGCGAAACTTTTACGTCAGAATA
CAAATACGATGGTGAAAGGGCTCAGGTGCATTTACTAAAT
GATGGTACAATGAGGATTTATTCCAGAAATGGCGAGAATA
TGACTGAGAGATATCCAGAAATTAACATAACGGATTTTAT
CCAGGATTTGGATACTACCAAAAATTTAATTCTAGACTGT
GAGGCTGTTGCTTGGGACAAAGATCAGGGGAAAATTTTGC
CTTTCCAGGTCTTAAGTACAAGGAAACGTAAAGACGTGGA
GCTGAATGATGTTAAAGTTAAAGTCTGTCTCTTTGCATTT
GATATACTTTGCTACAACGATGAAAGGCTGATTAATAAGT
CACTAAAGGAAAGAAGAGAATACTTGACGAAGGTTACAAA
AGTTGTCCCGGGAGAATTCCAATACGCGACTCAGATAACA
ACAAATAACCTTGATGAACTTCAAAAATTCCTTGATGAGT
CCGTTAATCACTCATGCGAAGGTTTGATGGTCAAAATGTT
GGAGGGCCCTGAATCCCATTATGAACCAAGTAAAAGGTCA
AGAAACTGGTTGAAATTAAAAAAAGATTACTTGGAGGGGG
TTGGAGATTCATTGGATCTCTGCGTGTTGGGGGCATATTA
TGGTAGAGGAAAAAGAACTGGTACGTACGGTGGGTTCCTT
CTAGGATGTTACAACCAAGACACAGGAGAATTTGAAACTT
GTTGCAAGATAGGGACAGGATTTTCGGACGAAATGTTGCA
GCTTTTGCACGACAGGTTGACCCCGACGATCATTGATGGA
CCAAAAGCCACGTTTGTTTTCGATTCGAGTGCTGAGCCAG
ATGTATGGTTCGAACCTACGACTTTGTTTGAAGTTTTGAC
TGCAGACCTTTCCCTATCGCCTATTTATAAAGCAGGTAGT
GCAACTTTTGATAAAGGCGTATCCTTAAGATTTCCAAGAT
TTTTGCGTATAAGAGAAGACAAGGGCGTAGAAGATGCAAC
CTCTTCTGACCAGATCGTCGAATTGTATGAAAACCAATCC
CACATGCAAAATTAGATGTGCACACTATTTTTCTCAATTA
ATCATTAAAAAAAAAAAAGAGGGCGTTCTGTTCAGCTCCA
AAACGCCGCATCACATATAATGACATTTATTTACTTCTTT
CGTTTCTCTGTCTACCTTACATAATAGCATTATAAAACAA
TAAGAAATCTCTTTGGCACTTTTCCCACCTTTGTGGGTCA
AAAAACACATATGATCCCCTTTCACTTAAACCATCAGCGG
ATACAATAGGTTCCATCATAGGATCTTTGGTGAGCCAGGC
CTTCAACGTCTTGTGGTATCTCCAGTTCCTTTTCCTGAGT
TCCAAATACGTTAGTTCCTGGATGACTGTACCAGGGTGTT
TATAGAAGAGGAAAAATAGAGTTTCATCTTGAAAAGGGCA
ACACGCTGTTGGTCATTTTGGATGGAATTGAAGCATGGTG
GAGTTACAGTGGATTGTAATACGCCCGGAATATTGGTGAA
TGATTCTGGTGTGAAAAATCGGGGCTCCACTTCGCTTCTG
GATGTTTCTGCCCACGGTGATTGAAAAGTATCGAGGACTC
TGTGATCTTGTGAATCTCTTGGAATACCCAACGAATATAG
CATCGACGATAAGTCCGCTCCTAAGGTCATGGAATGGTCA
TATGTACTTGAAAGTTCTTTGTCCTCTAGCTTAAGGAGCG
GTACTAGCGCTTTTAAACCAAATTTTTCCATTATGTAGGG
AATAGTATATTTTGATTCTCTTCTCTTCCTGTTTTTCCTT
GTGGTTTTTGCATATCTAGTTTAAAAATGCCTGTTTTGCT
ATTATCTTATTAATGTTCGCCTCGCTTTTTCGCAGTTATA
AAAAATACTCACATAATAATATACTTCATAACAAAAGAGC
TCACTCTTTATAAATCATACACAAGACTCGTAGAAAGGAA
CTATTAGAAAATAAAGAAATACTTTGTTATATAAAGATGG
AAGCAAGACGGTATGGACCGAATATCATTGTTACAGGAAC
ACCAGGATGTGGCAAGTCGTCTACGTGTGAGTTTTTAAAA
AATAAACTGAAGGATTACAAATACTATAACATTTCGGATT
TCGCCAAAGATAACGACTGTTTCGAAGGATATGATGAGGG
CCGTAAATCGCACATTGTCGATGAAGACAAACTGCTGGAC
ATGCTAGAGCCTCTTTTGAGACAGGGAAATAGTATTGTCG
ATTGGCATGTCAATGATGTGTTCCCAGAGAGGCTGATTGA
CTTGGTGGTGGTGTTGAGATGCGATAACTCTAACTTGTAT
TCAAGATTGCATGCAAGAGGCTATCATGACTCTAAGATCG
AGGAAAACCTCGATGCCGAGATTATGGGTGTCGTCAAACA
GGATGCCGTGGAATCATACGAACCGCACATTGTGGTAGAG
CTACAAAGCGATACGAAAGAAGATATGGTATCTAACGTAT
CCCGTATTGTTGCTTGGGAAAAGATGTGGTTAGAACAACA
TCCAGATGGAGTCACAAATGAATATCAAGGGCCTCGTAGC
GATGACGAAGACGATGAAGACAGTGAGTAGGCGTTCCATA
ACTTTGTGTATCTACATATATACATATATAATTGTAAATT
AGTAACAGTAGTAATAGTAGTGCCTATTATAAAGGGTTTT
CTTTAAGTAATGTCATGTACTTGTTTAATGTGACTTTGGT
AATATATTTTCATTCTCCGATGCCGATGCCCAGTGGAAAA
GTTTAAAGTGAAAAATTTTTCAACACATACAAGTTTAATA
AGTTGGTTTTGATGCAAATAGCATTACTAAAGAAGAGCGC
TAGGATAATTGTGCATTGCTATTGTGATTTTTGATACAGA
AATTATGCACTATGTGGTACTAGAGCTGCAAGTTGCGCAT
TTGCCAGATACCCCCAAGGATCAATGTCGCATTGCGAATA
TAGCATTTCAAATTGTGAATGCTGAAACATTAGTATGCCA
TTATGGGACCAATTCTTTACCGAGCATTGAAGTAAACGGG
ACGACAAAGAGTTTGGAGAGTGCAATGGTGCAATTGGACA
AGGATATTCATGACGTTATTGGTAACGACGACTTTGTTCT
TGTTTCCCTGTATTCAACATGGCATATCCGTGTTACCTTA
CCACGTCAAGCGAGAGATGATGGGTTTATTCTTACTTCTT
ATTTACAACATCCGAAAGTATTTGACTTATGGAAGGAATT
CGATAGATGGTGTGTCAACCATCCGGAGATTTTGGGACAA
AAGAAAGCAATCTCCAACAACAATTGTAATACTAAAAGTA
TTAGTATTAATGCAGCCAAAAATACGAAGGATTTGGACGA
AATAGTTAGAATATTGGAAGTTTCAATCCCAACTGAAGAG
GCAGGCTCTGTTCCAGAGATATACTCTCTTTTAAAAGGAC
AACGGATATATTAATACAATTGCACAAAAGTGTACTTCCC
CTGAAGATATGGAATCTGTCTTAACAAAACCATATGACTC
ACACACCGATATTAGAGCGTTTTTGCAAGAGAAATCTAAG
ATTTTGTACATGAACAATTTACCGCCCGACACAACTCAAA
GTGAGTTGGAATCATGGTTTACCCAATATGGTGTTAGACC
AGTTGGGTTTTGGACTGTCAAAAACATCGTAGAAGATACG
TCTAACGTTAATAATAACTGGAGTCTAAATAACAGTCCCT
ATGTGGAAGATCAAGATAGTATCTCAGGATTTGTTGTCTT
CCAAACACATGAAGAAGCAACTGAAGTACTAGCGTTGAAT
GGGAGATCAATCCTATCTAATCTGGCAAACACTAAGCAAC
CAAGGGTGGTGGAACATGTCCTTGAGCTTCAACCTTCTTC
CACCGGAGTACTCGATAAGGCTCAAGAAATTTTATCGCCT
TTCCCTCAAAGTAAAAACAAACCAAGACCAGGTGACTGGA
ATTGCCCATCTTGTGGTTTTTCAAACTTTCAAAGACGTAC
TGCATGTTTTAGATGTTCTTTTCCGGCACCATCAAATAGT
CAAATACATACTGCGAACTCAAACAATAATGTTAACAGTA
GTAGAAATAATTTAAACAATCGCGTGAACTCGGGATCTTC
AAGCAATATTAGTAACACTGCAGCGAATCACCCCTATGGT
GCCCCTGAGTTCAACATGATTGCTAACAACACGCCAGCAG
CTTTAACATACAATAGAGCTCATTTTCCTGCAATTACGCC
ATTGTCGCGACAAAATTCATTGAACATGGCACCATCGAAC
AGTGGGTCGCCGATAATTATAGCGGATCATTTTTCGGGAA
ATAATAATATAGCCCCAAATTATCGTTATAATAATAATAT
TAACAATAACAACAATAATATTAACAATATGACCAATAAT
AGATATAACATTAATAACAACATCAACGGTAATGGGAATG
GTAATGGGAACAACAGTAATAACAATAACAATCATAATAA
CAATCATAATAACAATCATCATAATGGTAGTATCAATAGT
AATAGTAATACCAATAATAATAATAATAATAACAATGGTA
ACAATAGTAATAATTGTAATTCCAATATCGGTATGGGAGG
ATGTGGCTCCAACATGCCATTTAGAGCAGGAGATTGGAAG
TGTTCCACGTGCACGTATCATAACTTTGCTAAAAACGTAG
TGTGCTTACGCTGTGGTGGTCCAAAATCAATAAGCGGCGA
TGCAAGTGAAACCAATCATTACATAGATTCATCAACATTT
GGACCAGCGTCGCGTACTCCCAGTAATAACAATATTTCTG
TTAATACTAATGGTGGTAGCAATGCTGGTCGCACCGATGG
GAACGATAACAAAGGTCGTGATATTAGTTTGATGGAATTT
ATGTCACCACCGTTATCGATGGCAACAAAGTCAATGAAGG
AGGGAGATGGGAATGGTAGCTCGTTTAACGAGTTCAAAAG
TGACAAAGCTAACGTTAATTTTTCCAATGTTGGTGATAAT
AGCGCTTTCGGTAATGGTTTTAATAGTTCAATACGTTGGT
AGTTAGGAACAGGCGAGGTCAATAAATTTCACACAACCAC
ATTGTATTTTTTATTTTTACACTTTTATATATTTATATAC
TTTTTCTACCCTTACTTTTTTCTTCAGGTCTAACTGATTG
CTGAAGAACGTAATTGTGCGCATATATATGATATTTGATA
GAATGTAGGACGTTGATTTTCAAAGTATTCCAGAAAATTT
GAGTCATGCTTACTTAGTTTAATTAAGTACTCCTATTTTA
TTTCATCAGACTTCAAGACGGTTCTTAAGCAATCACCGTT
ATGCAAATCTTCAAAGGCTTGATTGATTTCTTTGAATGGT
CTCCTGTGAGTGATAAATTCTTCGACTTTTAAGGCACCTT
TTGATAGTCTTTAATTAAACCGCCCATTTCAGATCTACCT
TTGATGCCACCAAAAGCAGAGCCTTTCCACACTCTACCAG
TGACCAGCTGGAACGGCCTTGTAGAAATTTCTTCACCAGC
GGCAGCCACACCAATGATAATAGATTGACCCCAACCTTTA
TGACAGGCTTCCAAAGCATCTCTCATAATTTTGGTATTAC
CAGTACAGTCAAAAGTAAAATCCAGACCCCCATCAGTCAT
TTCAATTAACTTTTCAACGATAGTTTGATCTTTGGCCAAA
TCTTCCTTGGGATTAACAAAATCCGTGGCACCAAATTGAG
AACAATATTGTTTTTTCTTATTGTTAATGTCAATGGCAAT
GATCTTGGAAGCGCCCCTTAACTTTGCACCTTGGATAACG
GAGAGTCCTACAGTCCCGCAGCCAAATACTGCAACGGTAT
CGCCTTTTGCACATTAGCTGTCTTAAGAGCCGCCCCAAAA
CCAGTAGTAACACCACAACCCAGTAAACAGGCAGCATCCA
AGGGAGCTTTTGGATCGATGGCAACCACAGAGACATCTGC
CACCACAGTATATTCGGAAAAGTAGAGCAACCCATGAAAT
GGTATATATCTTCACCTTTCGCATTATGAAATCTTGTGGT
CCCATCAGGCATTACACCTTTCCCTTGAGTAGCTCTAACA
GCACCACATAAGTTGGTTTTACCGGAAGTACAGAACTTAC
ATTTGCCACACTCAGCAGTGTACAAAGCAATAACATGATC
ACCAGGCTTAACTGTTATGACATCATCGCCTACAGATTCT
ACGATACCGGCTCCTTCGTGGCCCAGAACGCAAGGGAAAA
GTCCTTCTGGATCAGAGCCTGATAAAGTGTACGCATCAGT
GTGGCATACAGCAGTATATTCAATTTTGATACGTACTTCG
TGCGCTTTTGGGGCGTCTACCGTGATTTCTTCAACACTTA
ATGGTTTCTTCGCATCATACGCAACAGCAGCAATGCACTT
AATAGGTTTACCAACAGTAGCGGCGGACATTGTACTTATA
TTACTTATATTCCTTCTTTACTTGGAGATTTTGTAGAAGT
AAACTTAACGATTCAAGGGTCAGTACTTTCTCAAGCTGGT
ATAAGCACACGGATGTCCTTCCCTTTATAAGTGAATTTTT
TCATCTTTCTTCCTCTATGAAATTCCATTATTACGTAACT
TACAGAGGTAAAAGACCCACACACCGCATGTCTTTATTGA
AAAAATGCCTCTATAATAGTATACAGTTGATAATAATGGA
ACCAAGTTGCCATTCGACTGAGGCACTTAAGCCATTCAAG
GGAAGAAAATTAAAAGATGCTTTATTTTTATTTGTGGTAG
AAAATAAAACTAGCCCCGTAAGTATTATATAGTGAATGTA
AGAAAATAGGCCAACAAATTCTGACACTAAATACTATTAA
GTGACTGCTGACTTTCGGTTGTCACCTAAGGGGTTCTTGA
AGTAATTATGGATATTACGCAGAAAATAATCGCATTTATA
AGCAACAACTGTCACGATTGACCTGATGCAAAGGAAATTA
GGAATATATATGAGTGTAGAAGAAGATGGTAATATCCAAA
TTTTAAATTTTCCTTCTTACCGCCTTAAATCAATACCATG
GATTAATCATTCAAATATATGCAGAATCATGTTAATGGTT
CTTTTGTCTTTCTGTGATGCATATTCAGTAGTCTGTGATG
AGCATCCCCCCACAAGAAGGGCAATTTGATGAAATTCTTA
CTAGCGCCGTTCGGAACGAGGTAAGGGCGCTTTTAAAGGA
AAGAGCGTATCATTTGATAAGGATAAATTGAAATCAGTAC
CAGCGTTAAATGCAGATAGTTATATCGTGTTCATAACCGC
TACTGAAGAGTCATGGAGGATAAGGAGAAACTTATTGTAT
ACTCAAATACCAGTTCGGTATTTACATATAGTGCAGAAAT
AAGGCCAAATTTTAAAATATCTGTATCTCAAAGTCAAGGT
TTTGCCTGGAACCAGGACTTATTCGCCACACAATACCAAC
AATCATATAAGGTGGTATATGATGCACACGAGGACAACTT
TGATGAGTTAATTTTGAAGATCAAGGGCAAATTAAAGACA
AAATCTAATAAAAGAGCTAAAATGAAGTCTAAGACTAAAT
TAACAAGGACTGCAAAGCAGAGAAGGAAAGCCCCGTTTGT
GAAAGGGACGAGAGTGACGAGGATAATGATAGTGATCACT
ACCAAAGAATACAAGTGCTAGATGGCCATGAATTTCCGAG
AGCAAATCGGTATAAATCTGTATGGGCTCATGACGTCCAC
TCGAATGAAGATAGTACAAGCGACGGGGAAAGCAATCATG
ATATAGATATGATTGGCGGCACTGGCACGTCGTATGCAGG
AGCAGCCATAATGGATAGGCCACGCAGGAAATCTGAGAGA
AGCATAAGCTTTGTGGAGGACTCCAAGACAGGCGATTACA
GGTATCAAACCGGGCAGGTGGATGTTGTAGAGGTGGACTC
GGACACCCCTGAAAATAATCACCTAAAATGGTTAATTAAA
TAATTACTTCTATGTCTCAACGTTAGCATTTCTACATTGT
ATAGGTATAAATTGTTTTTGAATCCGTACGTCCTACAAAA
AAAAAAAAAGAACATATATATGTTTGTGTGGTGAAACAAT
AATTTAAGACACCCAGGGGCGGGGAAAGAAAATATATGCT
GCTCAGGCAAAATTAATATTGTAATCTAATTCGTCAATCA
TGTGGACCAGGTCATGCTCACTGATGCCATCAGCCTCGTT
TTGCCAAATTTTCCGTATCAATAATCTAGCATTTTGGAAA
TTGTAACATTTATATCGTTTTAAAATGTCGTCAAATTTGG
CTTCCAAATCTATTTTTTCTCCATATCTTCTACCTGAATG
CATACACCGTAAATGAAAAGTGGGAAGCATAACGATCCTT
CCAAAAAAGTTCCGATGACCTTGTCTAGCTTCGAGTCCAA
TTTGTTTCTCAGTATCTGTAGTTCCAGCGAATCTTTGTCA
ATCTTTAATAAAGTTAATTGAAAGAACATTAAGGTAGAAA
TTTTCATTATCTCGAATAGTTCTAAATAGTAAAATTTCTT
TTCATCATCCAAATGTTCCAGCGCCATAAGCGAAGGTTGT
AATTTATAAATCTCGACTTGCAAACTCAAAATTTTATCGC
CATGCTCTAGCATTTCTTCCTGTTCCATAGTCTGCAAAAC
CTCGTCAAATTTGTGACTTGTCCCAATAGTAGTAAAATAG
GCTTGTTGATGCCAATTAAAGGGTCTATTTCCTCAATTGG
CGAGTCTATTGACTCAATAAAGTTGGCTGAGCTGGGTAAA
GAGTTCTGATCCCTTTGGAAGAATTTCTCGTATTGTTCGA
TCGGGAAGGACGTTGTATTGAAATTCAAAATATCATGATA
TATAAAATTCACAATCAGCCAGTACTTAACAACGGAATTG
AAATTGGGGAAGATTATCCTCTCCTCTAGGGAGGGTTCTT
CTGTAGTAGTGGTTAGTATCCGTGAGACATCCTTGCCCAC
ATGGTTTTCGATCAAATTTTTCCTATATTCAATAATATCT
TCCAAAATTTCACATCACCCTGACATATCTCTGAACCACA
TAAGATTAGGATTTGTGCTAGTGAATATAGAAACCCCAGT
TTAGCACAGGCACTTGAGCCCTCGTTTGTCTTTAGATGCG
ATAACGACATGTATGTATACTTGTTCGCCAAGTTGACAAA
TATTTCATCCTTTCGCAGCTCATTTGATGATGATATAGAC
AAATGATTAGCTGACCAAGCAAGAATAGCAAACAATATAC
CATCATTCTCGTGGGCCATTGGCAAGAAAATGTTCAGATA
GTAGTTCTGGTTCATGGGCGCGATGGAAATTATGTTTGCA
AGGTGAGACCTGTAGTAGTTGTACAGCTGCAATCCCATAG
AGTCCAGCTTCTGAGAAATGCAATCTTCCAGCGGTTTTGA
CAAATATACCTGGTTATCCTGTTCGTCGCTACCGACCCGT
CGAGTACGGGTGGCCACGGCCGCTTTCTGAGCACTGTCAG
GAGCATGCTTTCTTTTCTTGCTGATCAACTGGTGCTGTAT
ATCTGCCTTTATTTTTTCAAAGACTGCTTATCAACAGATT
CTGATATATAGATACAGGGAAAACTTAATCGACGACAGTC
CCGGCACACAGGTTTATCTTCAGAGCATCTCTTCTTTCTG
ATCTTGCAAGTAATACACCCATGCTTCGAATATTTCAATT
TCAGCTTCTCCACGCCATAATTCATACCTCACTTTAAAAA
ACTTTGTTTTCTTGGCATCCATACATGAACAATAACAACA
ATTCTATATCATCTTAAGTAAGACTCTTATTGTAATTTCT
TTTTCTTTGATGACTCAGACCCTGGTAGCCCTACCGTTCA
ACCCTATACAGCGCAAATTTGGTCCTAATACACTTCGGTT
TTAATGCGTCAATCCGATTGGCTCCGATAAGCTTTTGCAC
ATTTTTCAAGTCATATGTCACGACGAACGTGATGCCCGCA
AAACGTAAAAAAAAGAAGCAATAAATTGCCCAAAAAAAAT
ATAAACTGCTTTTCTTAGTCATTCATAAGTTCTGATGGTC
TTCCTTATCTTATTGTATTTTTCGTCCTATTGTTTCATTT
CTTACCAAATTAATCAATTCTTATATCTTACTTGATAACA
CACCAAACTAATCGTCTCCACATCATAGGAAGATAGGAAA
TTGCTATCTCAGTCCTATACTACGCAGACGGATACTCTCA
GTTGCTCTTTCTTCCCCTTCTTTTAGCTCATTGAGGTAGT
GATTAACGTTTAACTTATTTATTTATTTTTCTGCTTCAGT
TTTTTTTTATTTATTTTTGTCTTTCTACTCTCTCTTTTTT
CTTAATCTATTTGCCATTTATTTATTTTGAAGAACTAGAA
AAGAATTAGAAAAGAAAAGCATGCCAGTGTTGAAATCAGA
CAATTTCGATCCATTGGAAGAAGCTTACGAAGGTGGGACA
ATTCAAAACTATAACGATGAACACCATCTTCATAAATCTT
GGGCAAATGTGATTCCGGACAAACGAGGACTTTACGACCC
TGATTATGAACATGACGCTTGTGGTGTCGGTTTCGTAGCA
AATAAGCATGGTGAACAGTCTCACAAGATTGTTACTGACG
CTAGATATCTTTTAGTGAATATGACACATCGTGGTGCCGT
CTCATCTGATGGGAACGGTGACGGTGCCGGTATTCTGCTA
GGTATTCCTCACGAATTTATGAAAAGAGAATTCAAGTTAG
ATCTTGATCTAGACATACCTGAGATGGGCAAATACGCCGT
AGGTAACGTCTTCTTCAAGAAGAACGAAAAAATAACAAGA
AAAATTTAATTAAGTGTCAGAAGATTTTCGAGGATTTAGC
TGCATCCTTCAACTTATCCGTATTAGGTTGGAGAAACGTC
CCCGTAGATTCTACTATTTTAGGAGACGTTGCATTATCTC
GTGAACCTACTATTCTACAGCCATTATTGGTTCCATTGTA
TGATGAAAAACAACCGGAGTTTAATGAAACTAAATTTAGA
ACTCAATTGTATCTTTTAAGGAAGGAGGCCTCTCTTCAAA
TAGGACTGGAAAACTGGTTCTATGTTTGTTCCCTAAACAA
TACCACCATTGTTTACAAGGGTCAATTGACGCCAGCTCAA
GTGTATAACTACTATCCCGACTTGACTAATGCGCATTTCA
AATCCCACATGGCGTTGGTCCATTCAAGATTTTCCACTAA
TACTTTCCCCTCTTGGGATAGAGCTCAACCTTTACGTTGG
CTAGCTCATAATGGTGAAATTAACACCTTAAGAGGTAACA
AGAATTGGATGCGCTCCAGAGAAGGTGTGATGAATTCAGC
AACTTTCAAAGATGAGTTAGACAAACTATACCCAATTATC
GAAGAAGGTGGTTCTGATTCAGCTGCATTGGATAACGTTT
TAGAACTATTGACTATTAATGGCACATTATCTCTACCTGA
AGCTGTTATGATGATGGTTCCTGAAGCGTATCATAAGGAT
ATGGATTCTGACCTAAAAGCATGGTACGACTGGGCTGCAT
GTCTGATGGAACCTTGGGATGGTCCAGCTTTGTTAACTTT
CACTGATGGACGTTACTGTGGTGCTATATTGGATAGAAAT
GGTTTAAGACCTTGTCGTTATTACATCACTAGTGATGACA
GAGTTATCTGTGCTTCAGAGGTAGGTGTCATTCCTATCGA
AAATTCATTGGTTGTTCAAAAGGTAAACTGAAGCCAGGTG
ATTTATTCCTAGTGGATACTCAATTGGGTGAAATGGTCGA
TACTAAAAGTTAAAATCTCAAATCTCAAAAGACAAGATTT
TAAGTCTTGGTTATCCAAAGTCATCAAGTTAGACGACTTG
TTATCAAAAACCGCTAATTTGGTTCCTAAAGAATTTATAT
CACAGGATTCATTGTCTTTGAAAGTTCAAAGTGACCCACG
TCTATTGGCCAATGGTTATACCTTCGAACAAGTCACATTT
CTGTTAACTCCAATGGCTTTAACAGGTAAAGAAGCTTTAG
GTTCGATGGGTAACGATGCGCCACTGGCTTGTTTAAATGA
AAATCCTGTCTTACTTTATGATTATTTCAGACAATTGTTT
GCTCAAGTGACCAATCCTCCAATTGACCCAATTCGTGAAG
CAAATGTTATGTCGTTAGAATGTTATGTCGGACCTCAAGG
CAACCTTTTGGAAATGCATTCATCTCAATGTGATCGTTTA
TTATTGAAATCTCCTATTTTGCATTGGAATGAGTTCCAAG
CTTTGAAAAACATTGAAGCTGCTTACCCATCATGGTCTGT
AGCAGAAATTGATATCACATTCGACAAGAGTGAGGGTCTA
TTGGGCTATACCGACACAATTGATAAAATCACTAAGTTAG
CGAGCGAAGCAATTGATGATGGTAAAAAGATCTTAATAAT
TACTGACAGGAAAATGGGTGCCAACCGTGTTTCCATCTCC
TCTTTGATTGCAATTTCATGTATTCATCATCACCTAATCA
GAAACAAGCAGCGTTCCCAAGTTGCTTTGATTTTGGAAAC
AGGTGAAGCCAGAGAAATTCACCATTTCTGTGTCCTACTA
GGTTATGGTTGTGATGGTGTTTATCCATACTTAGCCATGG
AAACTTTGGTCAGAATGAATAGAGAAGGTCTACTTCGTAA
TGTCAACAATGACAATGATACACTTGAGGAAGGGCAAATA
CTAGAAAATTACAAGCACGCTATTGATGCAGGTATCTTGA
AGGTTATGTCTAAAATGGGTATCTCCACTCTAGCATCCTA
CAAAGGTGCTCAAATTTTTGAAGCCCTAGGTTTAGATAAC
TCTATTGTTGATTTGTGTTTCACAGGTACTTCTTCCAGAA
TTAGAGGTGTAACTTTCGAGTATTTGGCTCAAGATGCCTT
TTTCTTTACATGAGCGTGGTTATCCATCCAGACAAACCAT
TAGTAAATCTGTTAACTTACCAGAAAGTGGTGAATACCAC
TTTAGGGATGGTGGTTACAAACACGTCAACGAACCAACCG
CAATTGCTTCGTTACAAGATACTGTCAGAAACAAAAATGA
TGTCTCTTGGCAATTATATGTAAAGAAGGAAATGGAAGCA
ATTAGAGACTGTACACTAAGAGGACTGTTAGAATTAGATT
TTGAAAATTCTGTCAGTATCCCTCTAGAACAAGTTGAACC
ATGGACTGAAATTGCCAGAAGATTTGCGTCAGGTGCAATG
TCTTATGGTTCTATTTCTATGGAAGCTCACTCTACATTGG
CTATTGCCATGAATCGTTTAGGGGCCAAATCCAATTGTGG
TGAAGGTGGTGAAGACGCAGAACGTTCTGCTGTTCAAGAA
AACGGTGATACTATGAGATCTGCTATCAAACAAGTTGCTT
CCGCTAGATTCGGTGTAACTTCATACTACTTGTCAGATGC
TGATGAAATCCAAATTAAGATTGCTCAGGGTGCTAAGCCG
GGTGAAGGTGGTGAACTACCAGCCCACAAAGTGTCTAAGG
ATATCGCAAAAACCAGGCACTCCACCCCTAATGTTGGGTT
AATCTCTCCTCCTCCTCATCACGATATTTATTCCATTGAA
GATTTGAAACAACTGATTTATGATTTGAAATGTGCTAATC
CAAGAGCGGGAATTTCTGTAAAGTTGGTTTCCGAAGTTGG
TGTTGGTATTGTTGCCTCTGGTGTAGCTAAGGCTAAAGCC
GATCATATCTTAGTTTCTGGTCATGATGGTGGTACAGGTG
CTGCAAGATGGACGAGTGTCAAATATGCGGGTTTGCCATG
GGAATTAGGTCTAGCTGAAACTCACCAGACTTTAGTCTTG
AATGATTTAAGACGTAATGTTGTTGTCCAAACCGATGGTC
AATTGAGAACTGGGTTTGATATTGCTGTTGCAGTTTTATT
AGGGGCAGAATCTTTTACCTTGGCAACAGTTCCATTAATT
GCTATGGGTTGTGTTATGTTAAGAAGATGTCACTTGAACT
CTTGTGCTGTTGGTATTGCCACACAAGATCCATATTTGAG
AAGTAAGTTTAAGGGTCAGCCCGAACATGTTATCAACTTC
TTCTATTACTTGATCCAAGATTTAAGACAAATCATGGCCA
AGTTAGGATTCCGTACCATTGACGAAATGGTGGGTCATTC
TGAAAAATTAAAGAAAAGGGACGACGTAAATGCCAAAGCC
ATAAATATCGATTTATCTCCTATTTTGACCCCAGCACATG
TTATTCGTCCAGGTGTTCCAACCAAGTTCACTAAGAAACA
AGACCACAAACTCCACACCCGTCTAGATAATAAGTTAATC
GATGAGGCTGAAGTTACTTTGGATCGTGGCTTACCAGTGA
ATATTGACGCCTCTATAATCAATACTGATCGTGCACTCGG
TTCTACTTTATCTTACAGAGTCTCGAAGAAATTTGGTGAA
GATGGTTTGCCAAAGGACACCGTTGTCGTTAACATAGAAG
GTTCAGCGGGTCAATCTTTTGGTGCTTTCCTAGCTTCTGG
TATCACTTTTATCTTGAATGGTGATGCTAATGATTATGTT
GGTAAAGGTTTATCCGGTGGTATTATTGTCATTAAACCAC
CAAAGGATTCTAAATTCAAGAGTGATGAAAATGTAATTGT
TGGTAACACTTGTTTCTATGGTGCTACTTCTGGTACTGCA
TTCATTTCAGGTAGTGCCGGTGAGCGTTTCGGTGTCAGAA
ACTCTGGTGCCACCATCGTTGTTGAGAGAATTAAGGGTAA
CAATGCCTTTGAGTATATGACTGGTGGTCGTGCCATTGTC
TTATCACAAATGGAATCCCTAAACGCCTTCTCTGGTGCTA
CTGGTGGTATTGCATACTGTTTAACTTCCGATTACGACGA
TTTTGTTGGAAAGATTAACAAAGATACTGTTGAGTTAGAA
TCATTATGTGACCCGGTCGAGATTGCGTTTGTTAAGAATT
TGATCCAGGAGCATTGGAACTACACACAATCTGATCTAGC
AGCCAGGATTCTCGGTAATTTCAACCATTATTTGAAAGAT
TTCGTTAAAGTCATTCCAACTGATTATAAGAAAGTTTTGT
TGAAGGAGAAAGCAGAAGCTGCCAAGGCAAAGGCTAAGGC
AACTTCAGAATACTTAAAGAAGTTTAGATCGAACCAAGAA
GTTGATGACGAAGTCAATACTCTATTGATTGCTAATCAAA
AGCTAAAGAGCAAGAAAAAAAAGAAGAGTATTACTATTTC
AAATAAGGCCACTTTGAAGGAGCCTAAGGTTGTTGATTTA
GAAGATGCAGTTCCAGATTCCAAACAGCTAGAGAAGAATA
GCGAAAGGATTGAAAAAACACGTGGTTTTATGATCCACAA
ACGTCGTCATGAGACACACAGAGATCCAAGAACCAGAGTT
AATGACTGGAAAGAATTTACTAACCCTATTACCAAGAAGG
ATGCCAAATATCAAACTGCGAGATGTATGGATTGTGGTAC
ACCATTCTGTTTATCTGATACCGGTTGTCCCCTATCTAAC
ATTATCCCCAAGTTTAATGAATTGTTATTCAAGAACCAAT
GGAAGTTGGCACTGGACAAATTGCTAGAGACAAACAATTT
CCCAGAATTCACTGGAAGAGTATGTCCAGCACCCTGTGAG
GGAGCTTGTACACTAGGTATTATTGAAGACCCAGTCGGCA
TAAAATCGGTTGAAAGAATTATCATTGACAATGCTTTCAA
GGAAGGATGGATTAAGCCTTGTCCACCAAGTACACGCACT
GGCTTTACAGTGGGTGTCATTGGTTCTGGTCCAGCAGGTT
TAGCGTGTGCTGATATGTTGAACCGTGCCGGACATACGGT
CACTGTTTATGAAAGATCCGACCGTTGTGGTGGGTTATTG
ATGTATGGTATTCCAAACATGAAGTTGGATAAGGCTATAG
TGCAACGTCGTATTGATCTATTGAGTGCCGAAGGTATTGA
CTTTGTTACCAACACCGAAATTGGTAAAACCATAAGCATG
GATGAGCTAAAGAACAAGCACAATGCAGTAGTGTATGCTA
TCGGTTCTACCATTCCACGTGACTTACCTATTAAGGGTCG
TGAATTGAAGAATATTGATTTTGCCATGCAGTTGTTGGAA
TCTAACACAAAAGCTTTATTGAACAAAGATCTGGAAATCA
TTCGTGAAAAGATCCAAGGTAAGAAAGTAATTGTTGTCGG
TGGTGGTGACACAGGTAACGATTGTTTAGGTACATCTGTA
AGACACGGTGCAGCATCAGTTTTGAATTTCGAATTGTTGC
CTGAGCCACCAGTGGAACGTGCCAAAGACAATCCATGGCC
TCAATGGCCGCGTGTCATGAGAGTGGACTACGGTCATGCT
GAAGTGAAAGAGCATTATGGTAGAGACCCTCGTGAATACT
GCATCTTGTCCAAGGAATTTATCGGTAACGATGAGGGTGA
AGTCACTGCCATCAGAACTGTGCGCGTAGAATGGAAGAAG
TCACAAAGTGGCGTATGGCAAATGGTAGAAATTCCCAACA
GTGAAGAGATCTTTGAAGCCGATATCATTTTGTTGTCTAT
GGGTTTCGTGGGTCCTGAATTGATCAATGGCAACGATAAC
GAAGTTAAGAAGACAAGACGTGGTACGATTGCCACACTCG
ACGACTCCTCATACTCTATTGATGGAGGAAAGACTTTTGC
ATGTGGTGACTGTAGAAGAGGGCAATCTTTGATTGTCTGG
GCCATCCAAGAAGGTAGAAAATGTGCTGCCTCTGTCGATA
AGTTCCTAATGGACGGCACTACGTATCTACCAAGTAATGG
TGGTATCGTTCAACGTGATTACAAACTATTGAAAGAATTA
GCTAGTCAAGTCTAAAAAGCTTGAGTTATTATTTATTTTA
TGATCGTATATTATTTATTTATTTATTTATTTATTTATTT
ATTTATTTATTTATTTATTTATTTATTTATTTTATTTAGT
TTATTAATTTTGCTGATGAATGTTATTTCAATTAAACATA
GTTTTCAAAGAACTGAAAAACCCTGATTTCTTCTTCTTCT
TCTTCTTCTTCTCTTTACCATTGTCATCTTTCAAATTAAA
CTTATCTTCATCATCATCGTTTAAGTTATGGTTGATAGTG
TTCCTGCTTGACTTTGGAGAAATTATGTTTCCAGCGCCAC
CTCTTCCAATAGCAAATTTTTCCGGTGCGCTTTTGCCCTT
GAGCTTATTTTTAGGCTTCTTGGACGTGGACTTGATTGCC
GCCAAAGCATTGCCATTGGAAGTCACCACAAACAGGTTGT
CCTCGTTTGCATTGATAGTATCCTCATCCTCGATATTGCC
GCCTCGTATCTCATCCTCTTCATTTCCACCATTGCTGGCC
ACCTTTTTTTTGTTGAAGAAAATGTTTCCTGCCCCACCTC
TACCAACGACAATTGGGGCGTTGTTGTTCGGAGACGAAGT
GGTGGCATGCAAAGACTGATGGCTCCTTGTAGCGCTGATA
CGAGACCTGGTGTTGGTCACCGGGTTTGACCCACCTTCAT
CCACCATATCCGAAGTTATAGGGGAAATATAATCGTCGAT
GTCATTGATCACGTCGTTATAGTTGATATTGTCGTTAGAG
TCCAGTTGTTGGGCGGATCTCGTCAGGTGCGGATCATGAA
AGATATTACCGGCACCACCTCTACCAATTGCAAAACGAGG
AACCTTTTCCTGGTTGCTACCGTTATTATTGTTGTTTGCT
ACTGTCTTTGAATTGGATTTCAATGGAAGAAGTACGGGAG
ACGGCTTGGACATAGATTTATGGATGTTGCCAGCTCCGCC
TCTGCCAGTGGAGACCTTGTACTCTTGTACACGTGCCTGG
TTCTCCATCTCGTTTTGTGGGTTGAACGTAGCCATACTAA
CTTGGTCTTACGCTACTGCTGCTGCTAACGCTGCTGCTGC
TTTTGCTCATATGCTTCCATTGACCGTCATTAGTATCAGC
GTCAGCCTTTTGACATAAGCCACCGCTCTGTCAGGGTAAC
CCTATGAAACATTTCAAAACGTTATAAAGGAACTCGTCTG
GTTACAACAAGGAAATATCACTACAAACAGCTGTCCGTAC
GGCTCCTCAACTCTCTCAATGTTGTTCGCCTGGTCACACA
CAGCATAGTTTCGTCATTCGGCGCCGACGGTCGCTGTCTC
TTGGAGCCTTCAAGCTCTTGTCAACCCAGGTCCGTTGTGC
CGATAAAAGTAACAGCAGACCCCCACGCCCGCATCCCACT
CTCTTCTCCGACCACCTCCCTCGAAGTTCTTCCCTGCCAA
TCCCACGTCGATCCAGCGTAGTTGGCCCCAACTGGTGCAG
TAATAACCGCTTAGCGATTTTGCACTCGGAACTACATATG
TATATATATATGTGTGTGTGTGTGTGGGCTGGAAAGATTT
CTTGAGCTTCCGTGTTATAGTGCAATTTAAATATTGTACA
TCATTCCGATCCAGCTGGAAACAAAAGCAAGAACAATGTT
GTGGAAGCGTACTTGCACAAGGCTAATAAAGCCTATTGCA
CAACCTAGAGGAAGGCTGGTGAGAAGATCATGCTACAGAT
ACGCCTCAACAGGCACAGGCAGCACCGACAGCAGCAGCCA
GTGGTTAAAATACTCTGTCATCGCCTCTTCAGCTACTCTA
TTCGGTTATTTGTTCGCTAAGAACCTCTATTCTAGGGAGA
CTAAGGAAGATTTGATAGAGAAGCTGGAAATGGTCAAAAG
ATCGACCCAGTAAATTCTACGTTAAAGCTGTCCTCATTGG
ACTCACCAGACTATTTGCACGACCCGGTTAAGATCGATAA
GGTTGTTGAGGACCTGAAGCAGGTGCTGGGAAACAAGCCT
GAAAACTACTCTGATGCGAAATCCGATTTGGACGCCCATT
CAGATACCTACTTCAACACGCATCACCCCTCTCCCGAGCA
AAGACCTAGGATTATATTATTCCCTCATACTACCGAAGAA
GTTTCCAAAATTTTGAAAATATGTCACGATAACAACATGC
CAGTTGTACCCTTCTCGGGCGGAACGTCCTTGGAGGGGCA
CTTCCTGCCTACAAGAATTGGAGATACCATAACCGTAGAC
CTGTCCAAGTTTATGAATAACGTCGTAAAATTTGACAAGC
TGGACCTGGACATCACCGTGCAGGCCGGTCTACCCTGGGA
GGATTTGAATGACTATTTGAGCGACCACGGTTTGATGTTT
GGCTGTGACCCTGGTCCAGGTGCACAGATTGGTGGTTGCA
TTGCTAATTCTTGTTCAGGAACCAACGCCTACCGTTACGG
TACCATGAAGGAGAATATTATAAACATGACTATAGTGTTG
CCGGACGGGACCATTGTCAAGACGAAGAAAAGACCCAGAA
AGTCGAGCGCTGGCTATAACTTAAATGGTTTATTTGTGGG
AAGTGAAGGTACCTTAGGTATTGTTACTGAAGCTACTGTC
AAGTGTCATGTCAAGCCCAAAGCTGAAACTGTTGCGGTGG
TATCCTTTGATACTATCAAGGATGCGGCCGCATGTGCTTC
TAATCTGACTCAGAGTGGTATTCATTTGAACGCCATGGAG
TTACTGGATGAAAATATGATGAAGTTGATCAACGCATCTG
AATCCACGGACAGATGTGATTGGGTAGAGAAACCAACTAT
GTTTTTCAAGATTGGTGGGAGATCTCCCAACATTGTCAAT
GCTCTTGTGGATGAAGTTAAGGCTGTCGCCCAGTTAAATC
ACTGCAACAGTTTTCAGTTTGCTAAAGATGATGACGAAAA
ATTGGAATTATGGGAAGCTAGAAAGGTCGCGCTATGGTCT
GTGCTAGACGCTGATAAGAGCAAAGACAAATCAGCTAAAA
TTTGGACAACTGATGTAGCTGTTCCTGTGTCGCAGTTCGA
CAAGGTTATTCACGAAACTAAAAAGGACATGCAAGCTAGT
AAGCTGATCAACGCCATTGTTGGTCATGCAGGTGATGGTA
ACTTCCATGCATTCATCGTCTACAGAACCCCTGAAGAACA
CGAAACCTGTAGCCAACTTGTTGACAGAATGGTCAAGAGA
GCACTGAACGCAGAAGGCACTTGCACGGGTGAACACGGTG
TTGGTATTGGTAAAAGAGAGTACTTGCTCGAAGAATTAGG
TGAAGCACCCGTCGATTTGATGAGAAAGATTAAGCTAGCT
ATTGACCCAAAGAGAATCATGAACCCGGACAAAATCTTTA
AAACTGATCCAAACGAGCCCGCTAATGATTACAGGTGAGT
ATCTGATTTTCCTTTTCACCCTTCACGTAAACCTGAAATA
TATTTCATGTAATATATATAGTTCATCCTTAAAGAAAACA
TACCATTTCAAAATGCCCTTTCCCAGTAGCTAATACATGC
TTAAAAATGTGATATATATTATTACCATCAAATGTATTCA
TGATCCGGGTAGTGCCTTTTTTCCTTCAAACACTAATGGG
ATGGGAAGAAACATTTCGAAAAAAGTTATGACTATTGGCA
GCATCAGAGAGAATTAAACCTTACCTGTACAACGATAGCA
GCTTACATCACTTCCTCGCAGTCATGGAAAAAATACGGCA
CCATTTGTCGTCGATACGGCACCCACAACTCCTCCAGATA
AACTTGTAGCACCTTCTATAGAGGAAGTAAATAGTAATCC
CAACGAATTAAGAGCTCTTAGAGGGCAGGGTAGATATTTT
GGCGTAAGCGATGATGACAAGGATGCCATTAAAGAGGCAG
CACCTAAATGTAATAATTGCTCTCAAAGAGGTCATTTGAA
GAAGGATTGTCCCCATATAATATGTTCGTACTGTGGGGCG
ACGGATGATCATTATTCTCGACATTGTCCGAAGGCTATCC
AGTGTTCAAAGTGTGATGAGGTGGGTCATTACAGGTCACA
ATGTCCACATAAATGGAAAAAGTTCAGTGCACTCTTTGTA
AGAGTAAGAAACACTCAAAAGAAAGATGTCCTAGTATATG
GAGAGCATATATTTTAGTAGATGATAATGAAAAGGCTAAG
CCCAAGGTCCTTCCCTTTCATACTATATACTGTTATAACT
GCGGTGGAAAGGGGCACTTTGGTGATGATTGCAAGGAAAA
ACGATCATCTAGAGTACCTAACGAGGATGGAAGTGCGTTC
ACTGGTTCTAATTTGTCAGTTGAGCTAAAACAGGAATATT
ACCGTCACATGAACAGAAATTCGGACGAAAATGAAGACTA
TCAATTTAGTGAGTCCATATACGATGAGGATCCACTACCG
AGACCTTCCCATAAAAGACATTCCCAAAACGATCACTCTC
ATAGTGGCAGAAATAAACGTAGAGCATCGAACTTCCATCC
TCCTCCTTATCAAAAGTCTAATGTCATTCAACCAACTATA
AGGGGCGAGACGCTGTCACTCAATAATAATATTAGTAAAA
ATTCACGGTATCAAAATACAAAAGTAAACGTCTCGTCGAT
ATCGGAGAATATGTATGGCTCCAGATATAACCCTTCTACT
TATGTTGATAATAACAGCATTTCCAACTCTTCCAATTACA
GAAACTACAATTCTTATCAACCATATAGGAGTGGTACCTT
GGGGAAAAGAAGATAACTTTAAATAGGAAGCCCTTTAACA
AGCTGTTCTTGGTTACATTATATTTTCTTAATGAAAGATT
AAAGACAATACCTAATTCGACCATTAATCAAAATAGCATG
TAAATTTCTTACATCTTCTTGTTGTGAAAAAAAGGCCTTC
GTGCAATCACAGGTAATAATAATAACATATACATACATAT
ACGTAAATACGTCTTATAACTCCTGCTACCTCATACGCTA
TTTTCTATTATGGCTAACATCTATGCAACTCAATTTAGTC
TCTTTTTACCTTTTTCACAATGAATGTATAAAGGTCCTTT
TCATCGTAATCTAACCTTCTTTTTTGTGCATTTAAACCGT
CATAATCGATTAGAGCAAGTTTGTCGACAAACCGATCTTT
TCTATTTAGCTTTAGTGAATCGCACAGTTTTATTCTTCCT
AACCTGCAGTTTTTGAAAAATTCGCCTTTAAGAACAGTTA
TCTCTCCTGCCATTGATGTTACCACCAAGTGAAACGTAAG
GGCGCAAACATTGTCTGTGCCTACGTCTATATCATTAATT
ATAACAATTGTATCATTAATCAATCCGAAATCATGGGGTA
TTATCCGAATAGTATCCTTGGAATTCCTTAACAAATTTTT
GGTATTTTTTATTTCAAATCTATTTATCAACAAAACTCCA
TGTGTGTCCAATATAAAGCATAAAGAATCATCCAGCATAA
ATAATTTCTTGAATGAACATAAATTTCCCAATGCCTGCTT
GAATTGAGCTGTCTCATCATCTATCACTTGGCCATCCACC
TTCATTTGACTTTCTGCCCACTCTTCTTCATTAGTTCCAT
TTTCAGAGCCATTTTTGTTCGATAATGAATCGATTTTAAT
TATTGGTTCATCATAGTACCGAGGTCGGAATGCACTCAAC
GTGACGAAATGATCGATGCACACAATGTCCATCTTTTGTA
ATTATCTGTTAGAAAAGAAGTCATTGTTTCATCACTTTCA
TCTGTAGTGTTATCATCTTCATTCACCCCATCATTTCCAT
TTCTATGAGAAATCTTTTCAACAATTTCAAAATCTACCAT
AAATGTATTCCTTCTTAATCCTCGGATAAAAGAATCTAAT
TCCCACTTCGTTGAACAGGGTACATCCATTCTTTCTCTAA
AAGCGTCTCTAGTTAAGGCTTGAAAAGATTCTCTCCTTCT
TCGACTCAGCGGTCTCGGTTCGCTGCTAGCAGTACTGAAT
GAAGAATTTCGGCGACTACTTCCCAGCATATCTTGAGTGT
GGAATAACTCATATATGTCATCTTTAGCGTGACCTTGACG
CTGTTTCCAGACGATTCCTGAATCCAGCATTCCTGTTCCA
GAATATTTTACAATATCATCCCAAATGGTTGAATTTATAA
TATCCGTATCGAATGTAAACTTGTTACTAATCCAGCTGAA
CAAAGAACCAAATCCATTTTGTTGCGCTACGTTGTCCCAC
GAAAGTATCTCACCGCATGTATCTCCCTGTATACTGTTCT
TTAGGCTGATAAAGGTGCTTAAAAATGTAACATAAGTCAA
TGGTAAAATTATTTTCCTTATAAATAGTGGTGATCGTGGC
GATACTGTCATGAAACAAAACCGGTCTAATGGATTTATAT
GGAATGTGGAAATACCTCGTTCTATATGTAAATACATCGA
AGGCCTATATATGGGCAGGCCTTGATACATATTGCAAAAC
GAAGATACCACGGGTGACGATCTTAAATGGGATGGTTCTA
TAGGCAAAGGAAGTAGCAGATATGCTTAGAGCATGACCTT
CCAGTGTACCGCGTACTACCTTCAAATAATTTTTCTTCTT
CTGAAGAATGTGTTGTATTATTATCGTGATGTACTTTGAA
AAAGCAATCTGGAAACATGGGGTTGTACATGTTCTTATAC
TGAATGTAATCAGTGGGAAGGTTCATTACAAAGACATATA
TTCGACCGGAGCACATACAACAATATAATAAACCTTGACT
ATATTCAAGACCAGCGATCATATAGTCACTAAAAAATTGG
ATTCGAAATCTTCCGGAGTACATCTAAGGATATAAGAGGG
CGCTAATCGCAGGCCATTTTTATCTTGTATTGATAGTTGC
TTATGATTTCAATGAATCCGTTGGATTTAGCCAGCACCAT
GTAATCACATGAGTCCAAAATATGCGTTGCGTCTGGAGAT
ATTGACGTGTCTCTACCATTAGGCCTTAAATAACAAAACG
CTTGTATATTTGCATTCACATCTACTTTTGTACAACCTCT
TTCTGATGGGACCAGTGCTAATCGATCGTTTTTAAATTCA
AATAACCTATAACCAGACGGTTTACCCTTAGTATTGCAGG
GAGTAGAAACAGCAAATTGAATCCTGCCAGTAGCCATCGA
TAACAAAATGTTCAGATTATGTGGAAAGACGCTTTCTGCG
TGTATTTAACAACTCAAAGTAAAACCTATCTTAACCTGGT
TTTGTTCTATTAGATGCCATTCAACTATGGGGAAGGTATA
TTTGGATGTTTGTTAGCAATTTTCAGGAAGGCAAGTACTT
AATACCGATCAGCTTACTATTGTTTTTGACCTTAGAGCTC
TTTTCAACAAAGCTTCGCATTGTGAAAAGCAGACCCAAAA
CGGCAACTGAGAAAATACGGCACTGTGGAAATAAGTCATG
CATCAATCATCAGCTGTAAAAACCTTTAGAAAAGACATTA
TACAGATTCTTAGATAGGTATTGATGTTTGGTATTACTAT
TTTTGGAGAAATGAGTAAGAATGTTGGTAAGCTAGTGAAA
ATATGGAATGAATCAGAAGTTTTAGTTGATAGAAAATCGA
AATTTCAAGCAAGATGTTGCCCATTACAAAATCAAAAGGA
TATACCCTCCATACTCCAAGAACTAACGCAAAACAACAAA
AGCGTCTCCAAGGCATCCCACATGCACATGTATGCCTGGA
GAACGGCCGAGGTATCAAATAATTTGCACTTACAACAAGA
GCAGAAAAAGAAGGGCAATAAAGCAAATAAGAGTAATAAT
AGTCATGTTAACAAGTCAAGGAACATAACGGTGCAGCCAA
AGAACATTGAGCAAGGATGTGCTGACTGTGGCGAAGCTGG
TGCTGGACAGCGTTTATTGACCTTACTTGAAAGAGCAAAC
ATATTCAACGTCTTGGTAATAGTGACCAGATGGTATGGTG
GCACGCCTTTGGGCTCATCAAGATTCAGACACATTTCAAC
ATGTGCAGTGGAAACCTTAAAGAAGGGTGGATTTCTTCCT
TAAATATCACCCTTACCATATAATATACACAATTGTAGAA
TATAATATTGATAAATATATACATATGTAGATAACTATAA
AACTTGGCATTTTATTTTCAAATGTATTTGTAAGGGTTTA
AAATTCCATTAGGATCATAATGAACCTTCAAATCCTTCAT
CATCTTGACCTCTTCCGGGCTCTTAGAATAGCCAATGTAA
TTTTTCTTTTGGAAACCTAGCCCATGTTCGGCACTAACGG
AACCATGTTTTGAGGAAACAAACTCGTAGACAAATGGTTC
CAAAGTCTTTTCAATGTTCTTGTTGTACTCTCTAACTGCA
ACATTTAAGTGTAGATTACCATCACCCACGTGACCGTATC
CAATGGCGCCCACCACTGGTTTGGGCGAATCACCCACTAA
TTCAGCTTCAGAAAGTCTTGCATTAGTGGCTTCAACCAAA
GAATATAGGTCCTTTAGTGGTAAAGAAACATCGTATTTGT
AAACACCACCATTAGCTTGACTTGCCTCTGGAATCATTTC
TCTCCACTTCCACAAGTTTTGGAGTTCGGTTTCATCTTGT
GCCACTACACCATCCGTTACTATGCCCTCTTCCATGACGT
TTTCTAAAAATGTTTCAAGTTTGGAATCATCGTGATCTTT
GTTTGACCCTGACGTTTCGATAAGAATATAAAATGGATGC
TCATCCTCCAAAGGGAAGGCAGCATCCTTCAATTGGCTCT
TGGCCAATACTTGAGATTTAGCATCCATAAATTCAAAAGC
GGATAAAATCTCAGATAATTCTTGCCTGGCTCTGACGAAG
ACTTTTGAACGTCTTCAAAACTTTCAACAGACAAGTAAGA
TACATTAAACGCTTTTGGCTTAGGAACAGTCAAGATTGAA
ACACCAGTGATGATACCGATAGTACCTTCTGAGCCAATGA
ACAGCTGTTTCAGATCATAACCGGTGTTGTCTTTTCTCAT
GGAATGCATGCTATTAACAATTTGACCATTGGGCATTACC
ACCTCTAAGCCTAAAACGCTTCCATGTAGTGAGCCATAAC
GCAATAACCTTAGTCCTCCAGCGTTGGTTGCAACCACGCC
ACCAACATGGCAGGAACCTTTAGCTCCCAGATCCAACGGA
AACATATAATTTTGTTCCATTACGTAATTGTTAGCATTTT
CCAAGATTACACCAGCATCACACTTCAAGATACCTGATAC
AGGGTCAAAATCTCTTATTTTGTTTAAATTTGCTAAAGAT
AGAATTAATTCATCAAAATGGGCACAGAACCACCTACCAA
CCCCGTGTTACCGCCTTGTGGGACAACGGCAATTTTTCAT
CATTACAATAATTTAAGATTAAAGAAACTTTTTCCACTGA
CTTAGGTCTCAATACTAACTTGGACTGTCCTTTGTACTTT
CTCATCCAATCTTCATTATAAAATGAAAGATCCTCTGATT
CGCTGGCTCTTAATATTTCTTGTTCCGATAAAATAGATTT
AAAATAATTTAGATCATCGGACGTTAATTTTTGAATCTAG
GGTCTCGATGCACGTCTGGATAGTTTTCGCTAGTCAGTCT
GGTTTGTATCTTGGTCGAATAATAGTTAACTCTTCTATAG
TATCCTAAAAGAGCTGATGATTTCATATATCTGCCAGCAA
ATTTGAAATTGCTGCCAGTACTTCTCACCAAAATGTTTCT
TAGCATCTTGTTATATGCCACTTGTAGTGCTGGATTAATG
TCTGTAAAATAAAGAGAAGAAGTTGTCAATGCATTTATTA
CCACTTTTCAGAGTCAGATAGATTTTGAATTATATAACCT
GTCAAAATGAAAAAACTCGGCCGATATTCCTCGAGAAACA
AGACGAATGCCAAGAGTATTCATTATTAGATATTTGTTTA
TGTAGTATGGTGTTTTTTTAGTAGCCTAGAAACGATGGTT
ATTCATATTGTACAAAGTTAAGACAACTAAAGAACGGAAA
AGAATATTTATAGAGCTTGTAAAAGGCGAGTAACTTAGAA
TTATTGCTTGAAAAACGATGACCAGCCCCTCCTTGTAAAA
TTTAACCGTTGGTGAATTGTGGGCTTATGCGACATTACTG
GTGAACTTCCCATTGTTACATCAATATGGTTTACTGAGTG
TATGTTTTCCTCTGCCCTGAAATTATTACAGATATCGTTA
TTATTCCTTAACGGCACATGATTTTTTTTGTTGAAGTTGT
CAGATTCCACCAACGGTAGGGACGGTTGGTATTTTGCCAG
TAGAGAAGACCTTGAGTCTGTTGTCGAAACTGTTGCCATG
GATGTCAGTGAAGGAACCGATATAGCAGAAGAAGTTCTAG
AATGCGAAACCGGTCTTCTATGATTTATATATTCTTTCAG
TTGGCCGGGACTTGGTGCATTGAACAACAGCATTTCTTGT
CTCCTTTGTAAAAATAGTTGTTCCTTGATAGGCCCGAGGA
AGTAAGAAAGAGAATCAATCAAATCCGGTGTAGTTATCCT
CACATCCCAATTTAAATATTCTAATAGTTCTCGTTCGATG
GTATTCACCTCACGTATTCTGAGTAAACCTTCTGTGTACG
TGGTCCAGTGTTTGTTCCAGGGAGAAGAATCGTTCAGAGT
TTTGGCAGCTAATATCAAGCATCCGAGAAATATCCGATGT
CTTGTGGTGTTAATACCGTACACATTTTTGGTATTACGCT
TTTCAGTTTGTTTAAATAAACTGATGTGGCCATTAAAGTT
GGTGTTTGAACATTTGACTGAATTACCACGTTTTTAATGA
AGATAGATAAGTCTGGTGGGCGACATCCTTGGATTGGATT
ATTATTTTCCCTGATTTTAATTATGGAAGCAGTAGAAGTG
GCTAAGAACTGAATCATTTCTTGCGAAACAGGTTTTTGTT
GAATTGCAAAAGAGCATCGTAGTCAGAAATCATCTCTTTG
TGCGTATTTCTTCAGAATTAATAATGCTGTTACCGAAACA
AGTTTTCTTGTCCTTTCTTTGCGTATATCCACTTAAATAT
ATGTTATTAGAGATCTATGAATGTCGATGCACTCTTCTAC
TGACCGCAAGCTGCCCAAATGCTTAAATACAGAAGCAAAG
AGACACATATTTACCACGTTGCATGAATGTCCAAACTCAC
TGCACCGTTAAACAGAATTATAATAAGCAAGGCTTGACTA
CTTGTCCCTTGTAAGATTATCTACTTGAGCTGGTTTTTTT
TTAGTGCAGCAATAAAAAAAAAAATTAGTGACGCTGGTTT
CCGCGCAGCGCTAATTTAAGAATTTTCAATATTGCCAACA
AATTTTATCTTGGCAGTTATGAATGGAGGCCAAATTGTAG
CATACAGTGTGAGCTCCATATTGCCAACAAATTTTATCTT
GGCAGTTATGAATGGAGGCCAAATTGTAGCATACAGTGTG
AGCTCCATATTGAATGATGCATGATCTATTTTCTTTTGGA
CAAATTTCTACCTTGCATAACCTTTGATTGATGAACCACT
GATGTAGTTAAACTTTTAAAGTAGGGTTAAAATGTCCCTT
TAATATATTTTTATAATTACTTACAGATTGTTGTTCTTAT
GTAAATTTTATTATTAAGCTCCACCTCCCCTAAAGTAAAA
TGGATAACATAAAGATTTTTCAAGATATGAACACCCTAAT
ATGTGCACGGTCGTTACTTATATGCTATATATAAACTGTT
GAAAGTATTCCCGTTACAAAAACAAGAAGACTCCAAGAAA
CCATTACTCCAAGTACAAAGAATCATTTCTTGCCAAAGCC
CTCCAATTTTTGACTAGCTTCTTGCAGAATCTTAGTAAAG
CGGAGTCGTTGGTCATATCATCATCATCCCCATTTAAACT
ACCATAATATAACGTCGTATTACCTAACAACTGGCCTGAA
TTCATCCCGAAGTGACCCGGGCTGCTATTTATTACATCAG
GACTATCCATCGAAATGTAATTAGCACTCAGTGGATGTTG
GTACTCTTGATTTGTAGCTACTCTCTTACTGATAGTATTT
TCGTCGTCGTCCTCAAACTCCCCCCTGTGAATTATTAAAC
CAATCGTCTAGCTCTCTTCTTAAATATATCGAAGTGTTGA
TGAGGAAGTTTAGAGATATGAAAGGAATTATTACGCATAA
GATGAAATTTGAAATGGTTCTTGAGCCGAAGTAGTTCACC
ACGGGAGTAAATAATCCTTCATGGCCGCGAACATAGACGA
AATACATCGACAGAATCAATGATTCCCCAATTGTCAACAT
GATATTACTACCAACTACCAATATCATTAACAATAAACCG
GTGACCAACTGGTATGCCGTGCTAAATGCAATAAATCTCT
TTATCGGTGTGAAGCTTTTAGTAGTATTTTGTGTATTTTC
ATTAGGAACTGCCCATGTATAACCAAAAGATTTCTTCAAA
ATGGGCTGTTCTTCGTCTATGGGGAAACTCAAATCACCCG
TATCTAGAGTTGTCAACTTTAATGAATTGTCGATGGGGTT
CATCATGATAATTGTATCGTCCTGCGAATTATCTGGTACA
TGCAGCTGCTTCTTATTTTCATGAGGTTGCTGTCGTATGC
TGCCATAAGTTGATGACGATGAACGTAGAGGTTTGATTGG
ATGGTACTCAGACGAGTATACGTTATTCGATATGGAAGAT
GAGTCATTTCTTACTTCAATACATTTGGACAACGTAATAT
CACTTCTGTCTACGACGTTGGGGCGATATTCTGTACTACA
ACCGCAGTCATCGTTATGGCTCATATCATTATTGTTACAG
TAAGTGTTGGCGCTTTCCTGGTGTGTGAAGCCACTATTAA
TGTTTGGATCGGCGATTTCTTGGTAGTTAAACAAATTCCC
TATTATGCATATGGTGAATTCACCCAGGGCCCATGATATA
CCAAAGATATAGGCTTGTCTTGGAATGATGTGCCAAGAAC
ATTCCTTATGCTTGATCGTACCGCCTTCGTGATCTTGCAC
CTGAGGGTACGCTAAACCAATCAGTATCAAAAGCATAAAG
ACGTCGTTGATAGGAAAATCCACTATCAGGTTCAATATTA
AAAACCTTTGATTTATATTGAATAGAAAGGTCTTCAGGAA
ATAATAAAGAAATGGTGAAAAAAGCCCCAAAAGAAAGGTC
CTGAAATAGTCCTGCGAATTTGGTTTGAACATCAATGGAT
CATCATACTGGTGTAGCAGTAATTCGGACGACGCATAGAA
TAGTGAAAACAGTGAAATACTAAACAGCGCAGAAAGTATC
ACTATGTGAGGCCTTGTGGAGCAGAAAATAGGCATAAAAT
ATGATGCTGCATGATTTAATCGGACCATATTCAGATATAT
TTCACAGGTATCTTTCTTTTGTGTAAAGAATACGAGGTAT
GATTTAAAACGTCAAAGAATGGAAGAGAAATTTTGAATGC
GAAGAGATGCTAAGTATATTCTTGGTGTTAGGCTAAGCTT
GTTGGAAACAAAAAAGAAGGAATTTTGAAATTTCGTATCT
TAAGTATGGACTATTGACGTTATTTGGAACTTTTCCATGT
TCCACACTGTTCCTATCTTTCTATGCCTTTCCGCATTGGG
ACGAACTTTGCGCGAAGTGGAAATAATGAGTGACATTAGT
CAGACAGACAAGAGGAAAATTCAAACCAGAGGAAAACTAG
AATGATAGTTATCGAAAATGCAAAAGCTCAGTGTGATGTA
TTATTATATAGTTTTTCTGCTGTTTGACTATAAAAGAGTA
AGAATATTCTAAAAAAAAAAAAAAAAGCTTCTGCGGAAAC
GCATGATTATTTGGTCATCGAGTCAATTTTATTTTCCAAA
GAATCAATCTTCTTTCGTTGTTTTTCCAGTTGTTCTTTCA
AATGGCGTAGTTGCTCCTTCTCACGCTGCCTAACGAAGAA
GTCTTCCGTGGCCCTTTCCCTTTTAACAAACGAATCCTCT
GAGCCTGACCCTCTTGGGGTGCCGGTAGAACCTTCAGAGT
AGAACCTTGCGGCCACACCGCGCTGTAATTGCAATGAGCG
TGCTAATGCTGAACGTGGTAACATATTCTATTGTGGAACT
GTATAAAAGTGTGCTGTAGTAATGCGTGTAAAATGCACTC
CTTTGGGATAGCAAAAACAAATTCAACCACGAACAAATTC
AAAGAAAGTTTTAAACAAGATACAACAAGTCAAGTTATGA
ACCCCTCCTTCTCTAACGATTGTTAACGCCTTTTCTAGCC
CCAAAACCTCGTTGCAGTGGAAAACGATGGGTGTCAGCAA
CTAGACAGTTGATTGGCATAATTGTGAATATCTGGATATT
TGGTACCCGCAGCAGCCTCCCCTTATTCTGCCGCGAATGC
GCGCGTCTGATTGGCCCGGCATCACGGGAGAGTAAATCTT
CTTCTTTTAATGCGTATCGGACAAAGTAGATGGGAAAAAC
ATCATTTAGATATGTAGATGTAGATGCTATATATCGTATG
TAATAAGTGAAAGAACATAATGTAATGGTTTGGGAACGTT
AGGCGGATGGCTTAGTCCGCTTGGCGGCGGGGATGGTGGC
CAGTTCCGGTACATCGCTGTCATTCTTCTTGTTCTTTTTT
GCAGATAGTACTTGAGGAGTGCTGACCTCTGCGTGGAAGT
TCTTGATGATAGAGTCAACATCATCGATATTCAGCGATCT
GACATCACCCAGCTTCTTAATCTTAGCAGTAACTTCCTTG
ATTTGGTCATCCGTCAAGTTCAAGTTCAACTGGTCGACTC
TGGCTTTGATGGCGTTCCAGCCAGTTAGTCTGTTGGCGAA
GTGGATATACCTCTTCATACCGAAATCGTGAGGGTCCAAG
ATTTCGTAGGTAGATGGGTTAGCCAAAATGGCCTTGGCAT
GGATACCTGCTTTATGTGTGAATGCACAGAACCCGGTGAT
AGGGTTGTTGAATGGAATGTTAACTTCCACAGCATCAGCG
ACCAGGTTTTCAATGTCTCTGATCTTGTGCAACTTGTATT
TGGACTTGACATAGTCTGGTGCGGCAACAATCATTCTTGC
CATGAGCCCACCTAGAGGAGTGATACCGTTTCTTTCACCA
ATACCCAGTACACTGACGTCAATCAATCTGGCACCACCTT
CCAAAGCAGTGTAGGCGTTTGCAATGGCACAACCAGTATC
GTTGTGGAAATGGCATTCGATGTCACATGAAACAACACTC
TTCAAAGTTCTGATCAGTTCATATACTTGTCTTGGGTTGG
CACATCCAACTGTGTCGGCAATACCGACTCTATTTACACC
GATCTTGTCAACGGTTTTATAAATGTTCAAAAGATCAACG
AGATCACTTCTGAAGGAATCTTCAGAGGAAAATCTGATTT
CAATACCTTTGGATTTGACAAATTCAATGACTTCAACAGC
ACTCTTGGCGATGTAGTTCATATCCTTACCGTGGGAATAT
TGTCTTAAAAATTTGGAGGTGCCGATAACGACATCGACAC
CGTCGACACCAGTCTCTACGGCGACTTTGGCGTCATCCAT
ATGACAACGAATGTGTGTAAGGATCTTGGCCTTTAAACCT
AGTTTACATATAGCTTCACAGTCCTTTCTTGATTGTTCAG
ATGCTACTGGTGAGGTTAACTCGATGTAGTCCACACCGAA
ATCGTCCAAGGCTCTAGCAATTTCGATCTTTTTTCAGTAT
CGAAGAATGCGTTGGCAAATTGTTCACCTTCTCTCAGCGT
CGAATCGATTAACTGGAAATTATTTACATTAGAAAGATAG
TCGCCCGGTTTGGCAGCATATGGATTTGGTTTAGCAGCAG
TCATCTTTAGGAAAACAATACAGGGTCCTTCCTTTGTTTG
TTATGTAGATAAGAAACAAGAATAAACTAAACGGGAACAT
ATCAAATACACTTTATCGATAAGCAGCCAATATCATTTAT
ATATATCATCATCGGGTATTTAAGCAGGTGTAAAAAATGG
CCAGCGATGAGGCCCTTAAAACTTGGTAATAATATTACTC
ACGCATCATCGTCAGCAAGAACCTAAAGCGCAAATTAAAT
TATTGCCTATTGCTCTAATGTCGTCGTCGTCCACTACCGA
AGAGAAAATTCCCCAGCAATTTTGGTCATATTTTTCAACC
ATGAATAAGGGATAGTGGGACAAGGCCAGGCCATTGTGAC
ATTACTCATTTTTTGCCACTTGCAACGCTAGTAACGCCGT
ATCCACAGAGAAACCGGGAGTGGCGCGAAGAGATCTTTTT
TTCTTTTACTACGTGTGATCCTCTAAAGAATTCTTTTTCT
CAACCTAGCAAAGTAACCCACGCTTAAACTTCCTTGCAGA
GAGTTCCCGTCGGAATTTGTTTTTTTCTTACTAAAACTAC
GCAATATTCCGGCGGAATTTGACGCAGACGTAACATCAGT
CATCAGTTAATTTAGAATAACGATGAGCCAGCTGATCGGG
TACTGTGGACGGAGTTTATAAGGAAGAGAAAATGCTGAGT
GCATTAGTCATAAGAGAGGAGCGTGATCTGTAATTCCCTC
TGCCTGTGCGGATCACTTCCTACAATTTATTTTGTAAAGA
GAGCACGTCTGTAGTTTCAAACAAAATCACCAACTGTGCT
TTGTTCGAATACCCAGGGAACTGTTTGTTCGTCGAATCGA
GATAATAGCAAACAAGAGTCTCGGTTGAGTAAACGCTCAT
AGACAAGAAACTAGGAACATGGCTAAAATCTTGCATCGAT
GTAACATTAATATAAATAGTTTGCAGCAACCGATTTACAC
AAAACTGAATCTCAAGCGCACGCAGTATACCAAATTTGGT
TCCTAGAGTTTTTATATGGGCGGCTAACCTTGGAGAGATC
AAAAAAGTGTACTTAACTACGAATGACATTTTAGAGGGTT
TCAAGCGTATTATAATGAGATAATCTTTCAGCTGGTAGCA
ATTATGGTCTAATAATTTTTCGTTTATTCGGCCCTCAACC
ATTTGTTGAGCTTATACCGATTTAGAGCCCATAAAACGTC
GTGATAATCCGCAACTTCCACGCTACCACTTTCCACCATC
TATCAAAAAAAATAAGAAAATTACCATGTGTAACAGCTCC
TTCCATAATTTGAAGCAGGCTGTGTTTATTCAGTTCTTCG
TTTGTTTTTCTTACTTCAACGCTCCTTGTTCGATAGCTTT
ATTTTCTTGTTTTTCCTCCACTTTTGGATGGATGGACTTG
ACGGCTGTCTCCGCCGGGGAGTAAGCATCGGGCATTGTGC
CAAGATAGTATCTAAAGGGTGTGCTATCTGGCACAGTTTC
AGTTACTAGTTAGCCATGAAATTTTTCCTTTTCAACGTAG
CAGTATCCATATCATTGCTCTTCATCGATAGAATCATTTT
ATCACAATACCAAAACTTCATCCGGTGTATTTTAGATTAA
AGATGATACGTTCAATATTTATACCGCCAACTAGTATAAC
TGCCACTTCTCGACTGTTCTACGGAATGAGGGCGTATTCA
ACAAAACTTGAAAAGGCTTCACTCCAAAAATATCTGCATG
ATCCTGTTAAAGTGACTGTGATACCAATAACGGACAAAGA
ATCATTCATTTACTATAAGCATACCGATAATCTCTTTAAT
AGTCAGTCTAGAATATTAAAAGCAGAAAAGTGGATCGTTG
AGAAATCAGCAAAGCTTTGGAGAAAACTGAAAAAGTCCCC
TAAATCGTATAATAAAAAAATAGTGTCCATGGTGCAGTCT
CTGTTAAATAGCACACCCTGGTCAGAAAATAGTCTGTTAA
CCATACCAAGTGAAAGCTATATATTGAAGAGAATTAAGGG
AGAGAAAGATAAGACCCAAGAGATTCGACTCACATTGAAA
GATTATACCGTAAAGGCAGAACAGGTCGATACTCAACCCT
TACACGTGTATTATCCCCCTGGAATTTCTAGCCCTGATGA
GTGCTTGAGACAAATGAAAAAGCTCTACCAAGAAGGCTTA
ATTTATCACAAAAATGGACTTTATATTGCCTTTTAGGTCT
CCCGCTGACAATTCCTCTAATTTTAATACCGCTTATACCA
AATGTTCCAGGGTTCTACCTATCTTATAGAGCTTATGTTA
ATATCAAAGCTTACCTTGGTGCTAAGCACTTGAAGAGTCT
ACTGGAAAGTTCAAAACAAAATTTAGAATTCAGGGAACTG
TTGGGATATACGGAAGTATATAAACGTGGGACCAGCAGCC
GTACGCAGGGCAATCAAAAGGAATCAAAAGGTGCACCAGA
ATTACTACTTAACAAGAAAACCCTTCCGTTGATCTTAGAT
TTCTTAGAGGTTCATGAACTAGAAAGCGACTTGAACAAAG
TCATCCTTCAAGAATCGAAATCTCAAGAGAAAAACAAAAT
TTAATGTAGATTGTCCACTATCTCATGTAAATATACATAA
CAGGTATTCCTGAGCGTTCGAAAATTAGACTGTACTTTTC
TGATGCGCTCCCGTACACCTTGACATATACAAACATCCGC
ACATTTTATAGCTTTCTTTCTAGAATTTTTTCCACGCGCT
CTCGATCAATGAACTCTTAAAAGTAACTGACCCCTAACTT
TTTCCCAGGCAAGGCTGGCCTCATTACCCTACCCGAAAGT
TTCACTTTTCCCCATGGCAGATGGACGATATTTTAACAAG
ACGAAACTGACCTCGTCTTCTATAAAACTGGACTTCTAAG
CAACTCTCATTTATCTTATATCCGTTCCATTTTGTACTAA
AAGAACCAGACCACATCGATTCAATCGAAATGAGAGCCAA
GTGGAGAAAGAAGAGAACTAGAAGACTTAAGAGAAAGAGA
CGGAAGGTGAGAGCCAGATCCAAATAAGCGGATTATGAGT
AAATAACTCTAATTTTGTTTTAAATTCTTTCAAGAGTATC
GTAATGTCATTGATGAATTAACATGTTAGTTTCTATTCTA
CCTCATAATGGATCTAAATTGCATACTAATCTCACGGTGG
GGTGTAAACCATTGCCTACTATTTATATAGTGCTTTATAT
ATGTCTCACATAGTTTAATCAATTGTCCGTTTTTTTGAAA
ACAAAAGTTATTTATCATTGTAATTGTGCTTGGCAAGTCT
TGTATTATGTTACTGTGTCATTTCATTGAGGTACATCTGT
TAATTTCCTTTAATTATTTTTTATCTTATTAACATACGCC
TATATAAATTTTTTGGAAATACGAAGAAAAGACATCTAAC
AAATATACCAGAAGATAAATGCTACATATATCTTAATCGG
TAGATTCAGCAAATCTTTCTTGCATAGTGCTCAACAATTT
TTCGAATTCGCCATGGACTTCCTTTTCACCCCTGCTTGGT
TCAAAAATTTAGATGAAGAAACGGCATGCTTAACGTCACC
AGTAGAGTCAGCTAGTTTTGACCAGTTGGCACCATTAGCA
ACAGCTTTTTGAGCTTCGTCATGATACGAGATGAAGGCTC
TCATCATATCAAATGTCTTCCAAATTGGACAGAAAGCATC
ATAAGTGGAGTAACCATTTTGTTGCAAGAAATCTTCCTTG
ATTAAAGTGGCAACATCCAAAGTAATCTTATCACTATCAG
ACAAGGCCGATTTACCAACTAATTGAACAACTTGTTCTAA
TTCTTCAGCGTTTGATAGAATTTCCTTCATACGATCTCTT
AAAACAGGAAATTCAGGGTAATTGGAATCATAAAACTTGT
TCAAGACATTAGTGTATTTGGAGTAAGAAACAGATGTGTT
GATAGATGGGAAATGCTTTCTTTGAGCCAATTTCTTGTCT
AAACCCCAAAAGACTTGAGTGATACCCAATGTAGCAGTAG
TAACAGGATCTGAGAAATCACCACCGGCTGGCGAAACGGC
AGCAACGATGGAAACGGAACCAGTACGATCTGGGGAACCT
AAAGCAACAGCTTTACCGGCTCTTTCGTAAAAGGAGGCCA
ACTTAGCACCCAAATAAGCTGGGAAACCTTGATCAGCAGG
CATCTCACCCAAACGACCAGAAATTTCTCTCAAAGCTTCA
GCCCATCTTGAAGAAGAGTCTGCAATCATAGAAACATTTT
TACCTTGATCTCTGAAGTATTCTGCAAGAGTGATACCAGT
GTAAATAGAAGCTTCTCTGGCTGCAACCGGCATGTTAGAT
GTATTAGCGACCAAAGTAGTACGCTTCATAATTGGTTCTT
TAGTACCGCTCATTTCAGTATATAACTCTGGGAATTCCAT
CAAGACTTCTGCCATTTCATTACCTCTTTCTCCGCAATTA
TGGACGACAACCTGGTTGGCAAGCAAAAACTGATGATCAG
AATCATCAGATAAAGTAATCCCATAATAATCGTCTTCCTT
CAATTCTTGTAACTCGAAATAAAATCCGCGGCACTCACGT
GCAAAAGCAGCGGCGGGAGCAGGCCTGAATTTTTAGAGCC
GGCACACTTCGAAAGAACGTTAAGCAAAACATCTCCACCA
GACATATAAATAGCATAACTAATTTTATGTTTGGTGCCAT
TCATGTCAACCTTAGCAGGTTCTGCGTTAACCGAGACTAC
TAAGCCTAAAGAACGAGCAAGGGAAACCAAACCATCTCTG
ACAGAAGTATGAATTGTCTTTATTGTTGCTTTAATACCAT
GCTCATCAGTAACATAGCCATCAGAATCAATTAGACCAGC
AAGAAATGTTTCACGAGTACCGATATTGTCCGTAGACAAG
AAAGAAGGAATATTTTGACACCGTCCTTCAAGAATCCTAA
GCCAACAATAGCGTCCCATAATGGATTCTCAGTATTAAGA
TTATTGCGAATACCATTACCTCTGACAACTTTAGAGTACA
AATTAACAGTTTTGGCAACTTGTGGTTCTTTTCTGTCCTT
ATACTCGGCGCACAAATTCAACTTTTCAGCATATTCAGTA
ACACGTTCCATCAAAGAAGTATCTCTGGAATCAACCGAAA
AAGTTGCCCTGTCAGACAATCCATCACCAATCCATAAACC
AAGTAAATAAGCAAGTACTTTTGGACCTTCAATGGTGAGA
TGAAACTTACTTTTTGCATGTAGTCGAAAAAGTGGTCATT
CTCATAAAGAATTGGAGCGTAAGTCTGGTAGGTAGCTTTA
CGAACATGGGAACCCAACAGAGAAAGATCTCTGGCCTCAA
TAGTCCACTCAAAATAAGCTTTATTTGAAGCCTTTCTATA
GGATTCTACTAATTCGTTGGCTCTCTCAGGCCCCTCAGAT
ATTGGGTAGCTCTTTGAAACTTCCTTGACAAGCTCAACAA
TTCTACCGTCGGGGGCTTTCTTTTGGCCCATCTCAAAAGT
AATAACTTCAAAATATTCGACACCCTTAATGGTACGAGAC
AAACGGCGGACACTACGAGGTGTTCTAACAACCAACTCAT
GGGTCGCATTACACGTAAACTTGAGTAATTCTGGCACTTC
ACGACTTGAGTCACTTTTGTGGGCTCTGTGCTGACTTTTC
TGCACGACGCTGTACATAGTTTCTCTTCCTCTGGGCAATT
TAATTACCTCACGAGGTCTGCCATCTTTACCCATGACCTT
ATTACCAACCTCAATGTTTTCAATACATTCAATAGACCCA
TCCGCCATTAAAACATTGGTACCCTTGGCAAAGCACCCGA
CATAGATAATGGCGTCAGAATTGGAGTACTTGGACAAAGA
TTGAGAGATAACGGTCTTACCACAACCAAAAGCACCTGGA
ATACATGTCGTACCACCTTGAACACAAGGAAACAAAGCAT
CCAAAACTCTTTGACCTGTTAACAAAGGATAGTCAGCAGA
TAACTTTTCAGTAACTGGTCTTGGAACACGAACAGGCCAA
GTATGGTAAAGAGTGAAATCAGACTTCTTGCCATCAAATT
CAACTTCCAAAATCTTCTCATCCAAAGTGTACTCACCAGC
TGGAGCAATCCAAGTGATTGTACCTCTTGATCTTGGTGGC
AAAAGAATCTTATGGCTTGAAATTAGCGAATTCTCAAAAA
CGGAACCGTAAATATCACCACCGGAAATATGATCGCCGAC
TTGAAACTTTCCCGGAGTAAATTGCCACTTGATAGTCCTA
TCCAAAGCTGGAGTGTCAATACCTCTTGGGATATAAATCG
ATTGCGATTCTTCCTTAATGGCTTTCAAAGGTCTTTGAAT
ACCATCGTAAATGGTTTCCATCAGACCAGGACCCAATTCT
ACCGACAGAGGCTTACCTGTTCTCAAAACAGGGTCACCGA
CCGTAAGGCCTGCAGTTTCTTCGTAAACTTGGATGGTGGC
CTTGTCACCGTCAATTCTAATGACTTCACCCACCAGGTTA
TCGTGACCGACCTTGACCAATTCGTACATGGCACAACCAA
TCATATTTTCAGCAATGACGACCGGACCAGAGACAGAATA
GATGGCACCATATTCAGATTCAGCATGGTCTTCTAATGAG
ATTCTTTTATTTCCTTACGAGCGTTTTCAATTGCACCAGC
CATTGTTTCTTTTCTTCTCTATTTGCTTTTTAACTCTAAG
AATGAAAGAACGACTCCTGCGTTATAATCTTAGATATCTA
TATGCTTTGAGAAATGTGTTTGGTACTTTTTATTCTAATC
AACGTAGTAATCAAAATGTTGCAACCTTATCGAAAGAGCC
ATTTCTTGTTTTCAGCTTTTAATCCAGTGTGAGACCCCTT
TGAGCGGCCGTGGAAAAGATGTGAAAAAAAAAAAAAAAAA
AAAAAAAAAAAAGAAAAAAGGAAAAAGAAAAAGAACAATA
CAATAAGGTTATGCTAGGAATAAAAAGAACAATAGATAGG
ACTATAGAAGCAAAGTGGAGTCTAATCGTGGTGGCAAAAA
ATATTCTCGCCCAATTGGAGTCTGTACAGCATTGAAATGC
CGATGAAGAGTCTACATACTGCTGCTGTTGCCGCTGTTGT
TGTTGCTGTTGTGTTTGCCGTACAGACATGGAGTGGTTCA
AGTTTAAGGTATCTAGGTAGCTGACAGGAATAGGATTGGA
ATAAACATCTCGATAGATAGAGAGTTCTTCGCCGTCCCCA
ATTTCAATGACTTTTCTTTCTGCTGGGTTTTGTTTTGTTC
GAGTAGGAGCTTCGTACGGGAAAAGCACCGGTGTTTGCAC
TTGATGTTCGCTGTTCCTGGTTGACATATCATTTGGGCTT
AGGTGAAATGAGAAGAGATCTTCTTCGAAAAGCTGCAACT
CTTGGTCATCTTGACTCGCACTGTGTTCGGTTCGTACACC
TTCTTCCTCGTCACGAAAAACATTTTGGAATTGCGTTTCC
ACCAATCGGTAAACGATTCTACAATGGAACGCACGGATTC
ATCTCTCTTTGTTGAACCAAATGGATCCGATCTTCTCGAG
TTGAATTGTGCTGTGCTAAGCTGATATGGATGCGTGCCAT
TAATAGCTTCAATTGCGCCACGATGTGAAGATGCAGGTGG
CCTCCATTTTACAAGTACGTCCTCCATTTTTCCCACAAAT
ACATTTTCTTCTCTTCTTCTTCTGCTTTTTGTTTCGAAAT
CACGAGTTGCCTCACAGAGGGGAACTCACTTCTTGGTAAG
AATCTGTTTTGAGCCTCCGCTTCAGGGCTGTAGGATGGGA
AAGTTATGTCGCCCCCATCTAAACCATCTTCTATACTTGT
GTTACACTGCATATTTTTCTAATATTTCTTGGCTATCTGT
AAGCAAATCTACATCCAGGAATAGAGTCCACAAGTATATT
CCATATAAAAGCACAGAACTACGAAGTGTCGCAAATTAGT
TGTTTTTTTGGGAACTTGAACCCATACACCGCACCAAATT
ATTACAATATTTTGTGACACAGGACAGAATATTAATAAAA
GAAGCGAAACTCTATTCTCCTAAAACTTCTTCTTGCGGAA
TTATGTATCAATTAATGCTAAGATTAATCCAAAAGCTTAT
ACGACAACAATAGTCGTTGTGCACTTTGAAATACAATCGT
GTATTACCCTGACATGACCGGGTAATCTAGAAGAGGTTAT
TATTTTCTTTTCCGCTGAATTGTGGAAAAGAGTCGTGGAA
AGTTTCAAAGGGACATCCCCATTTTATAAAACCAATTGAA
GGGCTGTAACTAGAGCAAACTTCTTAAGGTACCAGCCCGC
TGCAAAACAGTGTTCGAACAAGAACACGCAAACCCGTTTA
CTTCTTGTCCTACCTGCTCTCTTTCCTTTCCGGTTATTGT
TCCTGTTACGTCTTTTTTTGAATTTTATATTATTGGCACT
TCTGTATAACTGGCTTTCATTCGAAAAAATGGATATGGAA
ATTGATGACCCTATGCATGGTTCAGATGAAGATCAATTAT
CACCGACTCTCGACGAAGACATGAATAGTGATGACGGCAA
AAATAATACGAAGGCGCGTTCTAATGACGAAGACACAGAT
GAAGAGTTGGAAGATTTTAATTTTAAACCGGGGTCCTCGG
GTATAGCAGATCATAAATCCTCCAAACCACTAAAACTGAC
CAATACAAATATAAATCAGCTTGACCAATGGATTGAGCAT
TTGAGTAAATGCGAGCCACTATCAGAAGACGATGTAGCAC
GACTATGTAAAATGGCGGTGGACGTGTTGCAGTTCGAGGA
GAATGTTAAACCAATTAACGTGCCTGTTACCATTTGTGGT
GACGTACACGGTCAATTCCATGACTTGTTAGAACTTTTCA
AGATTGGTGGTCCTTGTCCTGACACCAATTACCTTTTCAT
GGGTGATTACGTGGATAGAGGATATTATTCTGTTGAGACC
GTATCTTACCTAGTTGCCATGAAAGTCAGATATCCACATA
GAATTACTATACTTAGGGGCAATCACGAGTCTAGGCAGAT
TACCCAAGTATATGGGTTTTATGACGAATGTTTGAGAAAG
TACGGCAGTGCGAACGTGTGGAAAATGTTTACCGATCTAT
TCGATTATTTCCCCGTTACTGCCTTGGTGGATAATAAAAT
CTTCTGTTTGCATGGAGGTCTCTCACCCATGATAGAGACA
ATAGATCAAGTTAGAGATTTAAATAGAATACAGGAAGTGC
CTCACGAAGGTCCAATGTGTGACCTTCTATGGTCCGATCC
TGATGATAGAGGCGGATGGGGAATCAGTCCGAGAGGTGCA
GGCTTCACTTTTGGTCAAGACATCAGTGAGCAATTCAATC
ACACTAATGACCTATCACTAATAGCAAGAGCTCACCAATT
GGTAATGGAAGGATATTCTTGGTCTCACCAGCAAAATGTT
GTCACCATTTTCAGTGCTCCAAATTATTGTTATAGATGTG
GTAACCAGGCCGCTATTATGGAGGTGGATGAAAACCATAA
TAGGCAATTCTTACAATACGATCCATCTGTGAGACCCGGT
GAACCAACCGTCACCAGGAAGACACCGGATTATTTCTTAT
AATATATATCTATTACACCTTTATCCTTACTACGCTATTT
CATTCCAACATACATTTATTTTTTTTTTTTTTAATATATA
TTTAGTTACTTTTTCCCTCTAATTTTTGATAATAACAACT
TATATACAAACATACAAACTATTTTTTCGTTTTCAAATAC
TTATTTTTTCGAACACAAAGTGAAAACAACTTTTTCTCAT
ATATTACTGTTCTCATACTAGAATTTCTATAAACCGTTAC
GTAATTTTTTCGCTATGTATAGTTCACTCCTCACGCTAAA
TGTTTAATTTATCAAATTTCATCTCTACCGAATCAGTATC
CCTAGATGACGGCGAACCCTCAACACTAGCCCTACGAATT
CCCTCATTCTTATTACTGTTACTGTCATCACTACGTTTCG
GAATCGCACCAGAATATGAATTTTTTCCTTGAAAATGGTG
GTACTTATTTGCTGAGGATCTTGTGTAATTGTTAGAATTA
TAGCTTGGTGTATTGCTATATGGCCCGCTGTGATACTGAG
TGTTATATTGGTATTGATATTGATATTGGTATGGGGGATA
CATAGGGATTGGGGTGCCAAACGAACAGGACCCTTGGGGA
TTCATATTGTACATGTAAGGGTTCATGAAGACTGTGTTAT
TGCCCATTACCATGGGTGAAGGTGCAGGACCGGGGGCAGG
ACCAGCGGGGTTATACATTAGAGGGTAGGTTGGCAGACTA
TTGCCACCCATTTGGGGAGGAGGATACACAAGATATGGCG
AAGAATATCCCGATTGGTAACCGCCGTTTTCTTTATTCCG
ACGACTTTGGCCTCTATAGGCATCTTTGTAATTGTTTGTT
CCTCTTCTTCTTCCTCCTCTTCCTCTTCGACTATCATAAA
ATTGTTGTTGAGGTTTGTTTACTTGTATCGTCGTCACAGA
TGAATTGAATGGTGATGAAGAGCTAACTGAACCGTTACTA
GTTTGTGTGTTAGAGTCATCTCCGTTCAACCAATCACTCC
ATTCATTGTCACTATCACTACTACCGCTACTGTTGGTTGA
CTTTACATCGTCTTCACTCTTGTTGAGCTTATCAAAAATT
TCTTGTTTACGTTGTTCATAAAGTCTTTCCTTCTCAATTC
TTTCTTGTTCCAAATCAGTACTAGATTTATCATCGATTTC
GATTTTTTGGTCCTTATTTGAATTGGCTGTCAAATTGCTA
TTTGGTGTACGTGTATTGCCATCGATTTTATAATCGCACT
CGTTACCTACCTCTTTCCGCTTTAAGATTCGAAATATTCT
GTTATTGTTCGATTTTTCAATACTCTCACTTGAGGAAGCA
CACTCTTCCGGTTTTTGTTCAGCTGCAACTCTTGTAAGAG
TGGCTTTCCTTCAATCTTTTGGAAATTCTCACCTTTGAAA
AGAATCACACAACTATCTTGAGTTCTTGCCAAAACATGGT
TCAAGTTGTGGTACTCAGCTATTTGGTGCGATAGAAGCCT
ATAATATGAATTCATCGGTCTTAGCTGAAATGATTCTGTG
TTTGAGTTTATGAATGACACTATGGAATTTTCCAGCTCTA
TTATAAAGATACGGTCCTGTGGTTTCTGGAACAAGCCCGT
TTCCATAGCGGGTGTCAATCCCCAGTTTCGAGAATCTAGT
GCTGTCATCACCTACTTCTGCCCTAACTCCTTATATACTT
GAAGAGACTTGAATATCTTAGTTGTTAGTACGATACGAAA
TAACTAAAAATTAATTAAAATAAAATAAATCGTGCGCCCA
TTATAAGATGCACGTTTCAACATACTGTCACCACGGCTTG
CTGGTACAATATGGCTCAATTGCCTACGCCAAAACTTGTC
GAGTTGTATGTGAAAGAAAGAAGAAACAGATAGGCTAACC
CGCATATGACACTAGCCAACGCTTCTTAATCGATATTCTT
ATTATATCAATATTATTTTGCGCTTAACGATTCATCCTTT
CGTCGAGGACGCTATTTTGTCAGTATTCGTCAGAGGCGAT
AGTCTGTCTTTATTACAAAAGGTGAATTGAAGATCAAAGG
TAGATTCTAACCATTGGCAACAAAATAATAGAGGTGTACG
CCGCAATCATTGTTAATCATTAAGTAATTGCCATTTTATT
CACATTTTTAGACTCAACCACTTGCTGTTGCCACAGTAAA
CGTTAATTATATCTTTGAGAATTGTGTCAGCCAATAGAAA
GGTAAAGTTGACCACAAGTTGTTTAAGGGGAAAAGTTAAC
TTTGAAAGTAGAACCCTCATTCCATAGATCATGACCGCCA
TAGAAGATATTTTACAAATCACCACCGATCCTTCCGATAC
CCGTGGCTACTCTCTATTGAAGTCCGAGGAAGTGCCTCAA
GGCTCAACTCTTGGAGTTGATTTTATTGATACGCTACTAT
TATATCAACTCACCGAGAATGAGAAGTTGGATAAACCGTT
TGAATATTTGAACGATTGCTTTCGCCGTAATCAGCAACAA
AAAGAATCACCAAAAACAAGCCAAATGCTGAGTCATTACA
TTCCACTTTCCAAGAGATTGATCGTCTTGTCATTGGCTAT
GGTGTCGTTGCCTTACAAATAGAAAACTTTTGCATGAATG
GTGCTTTCATCAATTATATCACTGGAATTGTTTCTAACGT
TAACTCATATACTGATTTCCTTTCCCAAATCATTCAAAGA
GCCATATTAGAAGGTACCGCTTTGGATTTACTTAACGCTG
TTTTCCCGACATTATTAGAATACTGTAATAAACATGTCAG
CCATTTTGATTTGAACGAATCTGTAATTTACAATAACGTT
CTTACCATTTTTGAGTTATTTGTTACATTTAAACCTATTG
CAGAAATATTCACTAAAATAGATGGTTTTTTTGCAGACTA
TAGCTGTAAACCACAGGATTTTGAAAGGAAAACGATATTG
GGGCCTATTTTATCTCTTTCTCCCATAGAAGCTGCTGTGG
CAATCCGGAACTACGGCGATAACCTTTTGCGTTCCAAACA
ACAGACAGCCATGATCCATGAATCTCTACAAGCTGAGCAT
AAAGTTGTCATAGATAGACTCTTTTTTATTGTCGATAAGC
TTGTTCGTGGCTCCTTAAACTCAAGGACTGATATGATTAG
TTATTTTGCCCATATCGCTAATAAAAACCATTTACGTAGA
GCCGATCATCCACCATTCAAAGAACTATCCTCTAACGGAT
TTATGTCCAATATCACTTTGTTATTGGTTAGATTTTCTCA
ACCATTTCTAGATATTTCATATAAGAAAATCGACAAGATC
GACGCAAATTACTTCAACAACCCAAGTTTATTTATTGATT
TATCAGGGGAAACACGATTAAATTCTGATTTTAAAGAGGC
AGATGCATTTTATGACAAGAACAGAAAAACAGCAGATTCT
AAGCCAAACTTCATCTCTGATTGCTTTTTCTTGACATTAA
CCTATTTGCATTATGGTCTGGGAGGTACATTATCATTTGA
AGAGAAGATGGGATCTGAAATCAAAGCGTTAAAGGAAGAA
ATTGAAAAAGTAAAGAAAATAGCTGCGAACCACGATGTCT
TTGCCAGATTCATTACAGCACAATTATCCAAGATGGAGAA
GGCGTTGAAAACAACAGAATCTTTGCGATTTGCTCTTCAA
GGGTTCTTCGCTCATAGATCTCTTCAACTAGAGGTTTTCG
ACTTTATTTGTGGTGCATCTACGTTCTTGATTCGTGTTGT
GGATCCTGAACACGAATTTCCGTTTAAACAAATTAAATTG
CCATTAATTCCGGACCAAATAGGTGTTGAAAACGTGGACA
ACGCTGATTTTTTGAGAGCGCATGCTCCAGTGCCTTTTAA
ATACTATCCAGAATTTGTTGTAGAAGGTCCAGTTAACTAT
TCTCTATACATTTCGAAGTACCAGACCTCTCCAATCTTCA
GAAATCCACGTCTGGGATCGTTTGTTGAGTTTACAACAAT
GGTCCTCCGTTGTCCTGAATTGGTTTCCAACCCACATTTA
AAAGGTAAATTAGTGCAGTTATTAAGCGTTGGTGCTATGC
CTCTAACAGACAATTCCCCCCGGATTCATGATGGATATAT
TCGAACACGACGAATTAGTTAACAAGAATCTGTTATATGC
TCTACTAGACTTTTATGTTATTGTTGAAAAACAGGCTCTT
CTTCACAATTTTACGATAAATTCAACAGCAGATATAGCAT
ATCAATAATTTTGGAGGAGCTTTATTACAAGATACCATCT
TATAAAAACCAATTGATCTGGCAGTCTCAAAACAATGCTG
ACTTTTTGTGAGGTTCGTTGCTCGTATGTTGAATGACTTG
ACTTTCCTGTTGGATGAAGGCCTAAGTAATTTGGCTGAGG
TGCATAATATCCAAAATGAGCTGGATAATCGTGCAAGGGG
CGCGCCACCAACAAGAGAGGAAGAGGACAAAGAACTACAA
ACAAGATTGGCGTCTGCTTCCAGGCAAGCTAAGTCCTCGT
GTGGATTGGCCGATAAATCGATGAAACTGTTCGAAATCTA
TTCGAAGGATATACCGGCTGCATTTGTCACACCAGAAATC
GTATATAGACTGGCAAGTATGCTAAACTATAACTTAGAGT
CACTTGTCGGTCCCAAATGCGGGGAACTAAAAGTGAAAGA
CCCACAAAGTTATTCATTCAACCCAAAAGATTTGTTGAAA
GCCTTAACAACTGTTTATATCAATCTTTCCGAGCAATCAG
AGTTCATCAGTGCTGTCGCTAAAGATGAAAGATCATTTAA
TAGAAATCTCTTTGTTCGCGCAGTTGATATTCTTGGTAGA
AAAACTGGTTTAGCATCTCCAGAGTTCATCGAAAAACTAT
TGAACTTTGCCAATAAAGCCGAAGAGCAAAGAAAGGCTGA
TGAAGAGGAAGATCTTGAGTATGGTGATGTTCCTGACGAG
TTCTTAGATCCTTTGATGTACACAATTATGAAGGATCCTG
TCATTTTACCAGCATCCAAGATGAATATTGATAGAAGCAC
GATCAAAGCACATCTGCTTAGTGACTCTACTGACCCGTTT
AATAGAATGCCTTTAAAACTAGAGGATGTAACACCTAATG
AAGAGTTAAGGCAAAAGATTCTTTGTTTCAAAAAACAAAA
AAAGGAAGAAGCAAAACATAAAGCAAGCGAGTGAATGAAT
AAGTGATAGAATAAATTGCAAAATTGACCCTAATCAAATA
AGGCTTATTTCATCGCTCAATGTGTCTTATATTTTGAAGA
TTTTCGATGAAAATGTTTTAATTTAACAATTATTTAAAAG
GTGCTAGAAAAACGTAGAAAAGTTGGAACTATAGATAATG
ATAGTATATAATTGAACTTCCAATTAAGCCTTAATAGCGT
ACTTTCTTTGTGGGAAAGCGATTTGCTTCTTTCTTTGCTT
TTCGGTAACTTGGGAAGCTTCGAATTTGGTCAAAGCTCTT
CTCAAAGCTCTGGTCTTCTTGGCTCTCAAGTCCTTTGGTT
GGTACTTCTTACCCTTGTATAATTGTCTAACAGCTTCTCT
TTGTTGTTCGTTGATGACGGTCAAGACACAGGCGATACTC
TTTCTGACGGTCTTGATCTTTGGCAAAGATGGTCTGGACA
ACTTTTGGACCTTCAATTCAGCCAACTCCTTTTTCAAGTC
AACCAATTGAGAAGCCAATTGTTCCTTGGATTTGGTTCTT
AGTTCGTAAGCTTTAACACCGGCCTATTAATAGGATAAAA
ATGAAATAATATTCCAAATTTTTATTAACGTTAGTATTTT
ATTAGCACTTATAATGAACTAACAAGCACAGGCATCATAT
ATCCCTCGTAACAGAGAAAAAAAACCAATAACTAATTTAT
TTCGTTGGAAGGCTTTTTTACAATAAAAAAATTAGGAGAA
TTAAATTTGGTCAAACGCTAGGCGATCTACGGCCAACAAT
CATAACGTAAACTTCCCTATTAAAATTCAGCAAAACCTCT
GAATTTAAAGATGTATGCTATTTTCACTTTCTTTTCCTTG
ATTCTTTGCTTGCGAATAATCCGATATACTTGATTACAGC
TTTCGTATTCTAACTGTATTGAATAGACATAGCCAACGGA
TGAATTACGTTCCAAAAGTTTAACGCTTCGAGGCTCTTTC
TTGCACTAGGTTGCTATGATCCTCTCTGTTCTGCAGTTGT
CAGTCTTTATTATTTTGTTCATCTCAAACATACCATTTCG
AATATACTGTCTCACTGTACCTATTCTACGGTCAATAATA
GTGCTAATCGACAGCGTATGCTTAACATTATATTACATAT
ATGAATTACTCAGGTGTGAATTTTGCAAAATTGATGCTGG
AATCCTGCCCAAACCCGCCCGTTAGTGCATGGAGTGCCAG
GTAAGTTGTCGTGGGGTTCACCCGGAGAGGCTGCGCTGCC
ATTTTTTTTTGCGACTTTACAATTTAAGCTACCTATTATG
TGATAAAAAATTAAATGTAAAAAGTTATGGGTGTAGATAT
GTATGGGTCTGAGATTAATACAGTCCCCAGATTGAGAAAG
TTTTCGTGAAGATTATTTGTTGAGTAACAACAAATCAAAG
ATCCTCTTCAGTCTTGAACAGTCAATTGACACAGTACCAC
ACTATCATTCTGAATTATCATAATATGATTTCGTGTGTTT
TAGGTTTTAAAAGTATCTTTTGAGAACACGGTGGACCTGA
GAGCGAAACGTCAATATATGATTCACGCAGGGGTGCTGTA
AAACAAATGAAAATGCGTTGTATAATATCCTAAATATATC
ATGTTTCTTTGTTTCTATATCAAATTGCCATTATTAGTTA
AAGTAGTTTATACTAGTTAGGCTTCTTCAGTATTTTTTAT
TTTATTATCTTGGTTTTTATTGCTTTTACACTAAAATCTA
TATGTGTTGGCTGGTGATCGTCAATAAATCCATCGACGTT
GGCCTCTTAAGTTCTTAATCTTTATGTTTCATTTAGTTTA
TACAAGCGTATTTGATCCATATTCTAGAATTTTTAAGTTG
AGTTTTTCAAACTGTTACTTAACCATTCCAAACCTTCATA
CAAACCTTCACCGGAGGTAGCACACGTGGCTTGGATAAAC
CATGGACGGTTTCTAATAGAATGTAAACCTAGTTTTTCAG
TGATTTCAGCAGCAGACATGGCTTCTGGCAAATCTTGCTT
GTTAGCGAACACCAACCAAGCGGCGTTTCTCAATTCATCT
TCGTTCAACATTCTTTGCATAACTTCTCTAGCTTCACCAA
TACGCGATCTATCGTTAGAATCGACAACAAAGATAACACC
TTCAGTGTTTCTGTAGTAGTGTCTCCATAGAGATCTAATT
CTGTCTTGTCCACCGACATCCCAGACAGTGAATGAAATGT
TCTTATATTGGACAGTTTCAACGTTGAAACCAATTGTTGG
AATGGTAGTGATAACTTCACCCAATTTCAACTTGTACAAA
ACGGTGGTCTTACCAGCACCATCAAGACCAACCATAAGAA
TACGCATTTCTTTGTTACCAAAAGGTTACTGAACAACTTA
GAGGCAAACAAACCCATTTTTAATTCTATTAAACCTGTTT
GAGTTCTTTCTTATACCTTCAATGCCAGAGGTTCCAAAAG
TTTCAAAACAAAATGAACTTTCTATCTAGTAAGACTTATA
AAAACCACCTCGATAAACAAGTGGATCGAGAACGTGTCAA
AGATTCCGTTTCTCTCTCTGTTTTTCCATTTTTCGATTTT
CATTTTTTTTTTTGGTTTGACAAATACAAGCCACCTCGTT
ATATGTGATTTGCAACGCGAAAAGAAATAAAAAGGGAAGG
GTAATAACATGGTTTTTCTACAATAAACTGCTATCATTAC
GGTATTAGTGGCTTCTTGAGAGCTTATTGCGTGACTTTTT
TTACTAAACTATTGAAAAATGCAACTAAGTAGCTAGCTTA
AAACTATTGCTATCATTATCATTATTACTACTGTTATATA
TGTGGGCAATGACTTTCTTAAGTATCAGACGAGAATTCAA
CTGTGCAAAATTAAAAGGTTGAGCGAGATACTTATCTTTT
CGTTTAGCTCTTAAGTATCATTTACCAACATTCACTTTAC
ATCCTGCGTACTGTCTTAGGCCGCGGATGAAAACCGAATA
TATGACTTCGTTGTTATCTTTTCCCAATAAAATTCGGTTA
ATCTAATATGCCAAGGTGGGAACCCTTGTAAATCCAACGA
AGGCCCGAAGTATAACAGTAAATCTGGTTCGGGTCCAACT
AGTTGTTTCAGTTCTGAATCAACTAAATCCATTGTGATGT
CAGAAACGCTCAATTCGTTAACCGCACATAACTCAGCCAT
AGTTTTGGTCAGATCGACAATCGTTTCTCTACCATCTCTG
TTAGACAATAAAGAAATTTCAATAGCAATTTTGTCCTTTT
CTTGGTTAGCTTCTATCTCATTGCCTACATCAGTCTCGGT
TTCAATTCCGTCTAGATTGTAGAATATCTTGTTAGAATGA
GGTATTTTAACAGCGTAGTTTGGAACATGAGCTGGCCCAA
AATATTTAGCCAGGTTGGAATGAATTTCCATTCTCAGCTC
TGGAACATTTCTTTGTAATATTCCATCGTAATCGTACAAC
ATCAAATGTTTTATACCAGCTGAAACAGTCCAGCAAACAA
TTTCACTCGCGTCATTTAATAAACCTGTCACACCGCCGCC
AACGTCGCCAACTGGCTTGACTTCCAAGATAGCGGCCAAC
CTTTTAGGAATTTTTTCAGAGGAATAACGTCCTGTCTAAT
CAACTGTGGTGTATATGCATGGTTGTAGATGATACTGAAT
ATTCTTAGTTTCATTTTATTATATTGGTATTGACCGTACC
GAAACAACCCGAAGCAGATGTATAACAACACAAGTAAAAA
CTTGTAAAAAAGGTATTCAAATTTACCTATTCTTTTACTC
AAATCTTCTGTCTTTTGCTTTTGGACTCCATTCGTCTCAT
TGTTCACTTTCTTCTGAGGGTTCTCATCGGCGTCTGCAAT
GATACTTGTAACGGCCTTTAAAGCTCTGGTTTTTGAATTA
ACTTTACCGCCCTTTAAAACACCAGATTCTGGAGGTGGGA
TGTGATTGGAAGATTCTGGAACATCATCTCTTTCGATCTT
TCTATGCGGTTTTTCATTAGGGGGCTCCATTGCTTTATCA
TCCTTTTGATCATCGTGGGCATCTAAGAAAAACAATGGGG
AAAATATATGTATATATATTGTATCAAAAAATTGTGTAAT
TTGCCAACTAATGTTATGCGAATACTAACTTGCGTAAAAA
TTCTCTTCCAGCGCCTTCGAGAGTTGTTGATAATTCAAGC
CAGTGTTATACGTGGCTCCTGCAGGACTTTTCTATTGGGA
AACCTTTTCGTTTATAATGACTTCCGACGTTGACCGAAGA
TGGTATCCGTCGGCGGCTAAGTATCCAAAAGTGTTATAGA
AGAAAAGATCATAATTTTGGAAAGGCATTAAATCAAGTAA
TGTAATTGAATGTGTGTCAAGATAAACATTGTGTATCTAT
AAAAGTTGAGTAGTATCTCAAGTTACAATTATTTCTTTCA
CATGATTAAAATTATAATGCACGTCCGCTTAATTAATACA
TCGAATAACATTAAATTAATTATTTCAAATCATTATTTTC
ATTTACAGGTTGATTAGTGGCGTTTTCTTCGCTTGAGTGG
AGGATTTCATTATTATGTTCATTAGTGTCAGCCATCACGG
AGAGAGAAGTGCTCAAAATATTAGATTGAGTTTCAGGTTC
CAGACCGCCTCTCTTGTCAATATAGCTCTGCGCAAACTGC
GCCATTCGTTCCTTCATACCAGCCAAGTCTTGAGCTGTGT
TCAAATTATCAGACGTCTCACCACCATTTGCCTCTTCATC
ACTGGAATTCATTAAAATTGAAGGTGGACCTCTGTTATAA
GCATTCAAGGCAAGCCCGTTTCCCAGGTCCATCAAATTGC
TGTCCTCTTCAGTTGTATCCGAATGTGAGGAAGCCGTGTG
GTAACGAAGGGTACTTTGGTTACCGGAGAACTTATCTGTC
GTGTTACTTGCAGTAGAAGTACTGTGAATGAGACGTGCCA
TATAATCATTAATATCATTCATAGTACTTCTATTACTTTG
GTCGCCTTGAGATGAGGGCCCGCCTATTTCATCTTCTGTG
TAATCTTCGCTTGAGTCGCTTGAGAGTGAGGGAGGCCCTC
TATTATACGTATTAAGACCAAGCCCATTTCCTAGGTCCAC
ATATTTGGTTCGAATTTCAGCAGGCTCTGTTGTTTGCGGG
ATTGGAACGTCTTGCAGAGAAGGTGACACAGGGACTGTCA
TACCACTACTTTTGTTCGGGCTTTCAAGAATTTCTGTACT
AGTAGGAATATCAACACGTTCTGGGATAGAATGAACTTCT
TTTGATTGGGACTATGATCTATTTCGCCCGATATCGTATT
TCGAAAATCATTTCTTGGTGTTTCATCGTCAAAATTATTT
CTTTTAGCAACAAAAGTGTTCTTTCCGTCTTCTAATCTTT
GCAAAGGATCGTATTGGAATTTAAGTGCGCGTTCCCTAAT
ATCTTTATTAAATTTTGGTGACACGACACCAGTGGATGAC
TTAATATATAATTCATCAATCTCTTCTAATGTCAAACCCT
TCGTTTCATAAACGGTCAAGTAAACAACTATCACCCCCAT
CGCATTTAAGGAGCCCCAAATGAAGAATATTTTTGCACCT
AATGATGATGTATGCGACCCAGTATCTACAATATAAGGGG
TAATTAAAGCACAAATAAAGTTTACAAGCCAGTTAGCAGC
AGCGCATATAGCCGTACATTTAGATCTCACACCCAATGGG
TACAGTTCTGCTGAAATAACCCAAACAACACCACCCCATG
TAGCAGAAAAGGCAGCTATGAATAGACATATAAATGCTAT
CATAACTTTTGCGGCCGCTACAGTCTTTAAGGAACACCCA
ACAATGGCCACAATAAAGTTGGCTATAGTCATGATAACAC
CCCCAACAACCAGCACCTTACGTCTACCAAAAATTCCACA
AAAAACAAACCAGGAACATTAAAGACAACATTAACAGCAT
AGGTTATAAATGAAACCAGATAACTATTACTGACTCCTGT
CTTATTGAAGAAATTGACACCGTAGTAAAATATAAAGTTG
ATACCTGAAAATTGTTGAAATGCTTGAAGGGCAATTCCCG
TAAACATCCTTAGAGTTTGCTTTGGTCTACTTTTACTTGA
AATAAAACAATCAATGAAGTTCGAAGAACCAAAAGATGCC
TCGTAATCATATGTTGCCTTTATTTCAACTAGTTCTTCCA
GTAACCCAGAATCATGGACTGGTACACCTCTTAAAAACGA
TAAAGATTTAGCTGCTTCATCTAGCTTGTCTTTCAAAACG
TAATAGCGTGGACTCTCAGGGAGAAAGAACATCCCGATAG
CGAGAAATGACGACCAGACATATTGCAACCCTATGGGAAT
CCGATACGAAGATGCGTCGTTTCTTGCGTGTGTCCCTTGC
GACACTGCACTTGACACGAGCAAGCCCCAGGTAATGGCCC
ATTGGTAAGTAGAAATAATAGCACCTCTTAATGATTTATG
TGTAGCTTCTGCTTGGTATAATGGAACAACCGCTGAAATT
GCGCCTATACCGATACCTGAAATGACCCTTCCCACAATCA
ATAATGTGATTCCTCCAGCACCTACCTGTAAAGAATTTCC
GATAGAGAAGATGAAAATTGTACTGAAAATGATAGTAGGC
TTCCTGCCATACGAATCAGATATAAATGGTGCAGTTAAAG
CCCCAAAAAAAGTTCCCAATGACAAAAATGACACCAAAAT
GGACATTTGTTGGGCGGTAAATGAATCGTGATTAGGTGCT
ACGTGTGACTTCACATAGTTCATAGATGTAATACTGTTGA
TCAGACCTGTATCATAACCAAATAAAAATCCGCCAACTGC
AACAAAAACACCTACGCATATAGACATCATCATAGATTGT
TTCTGAGGAGGCTCTGAAAATAAAATTGAGTTGTCGTCTA
TGGTAGAAATGTCATCCGTAAACACGGATGTCATATTAGA
TTGCCTGTCAGAATTTTGCCGCTGCAAGCTCGTAGGGGTT
CGTATGCTACCTGTCGTATCATCTGTTGTATGATCTTTGT
TACTATTGTTTCGTCGCAGTGCTATGCCCTTCACCCTCTG
AAGAGCTTTGTCTAGGAAACCCTGTTTCTCTTGGCGTAAT
GTTTCGCTAGAACTGTTACTATTAGGATCCATTTATAAAT
TCTTCTTTCTATGCCAACAAAGGCATATCCTTCTGTTTAA
AAAGGTCCTCAGTAAAACTTTTCTGTTTTAATTTCTATAG
TGAGGTCAACTTATAGTGACTCTCTCTGTTTTTCTTCAAT
AAAATGCTTCTTATCTGTCCTATGATCTCTCGATGTGTAA
GTACTATCAATGCAATTTGCCGAGGATAGGACTATTGTCT
AGTTTTTCTCAGTATGACTGAATTTCCCCAGATTATAGAA
TAATTGACAGTTCCTCCTCCTTTTGTTCTTTAGAATGTGC
GATGCGGCAAGTTTAAAATTTCCCCGGAGATTTGCCGCTC
GAGGTGTACATGGTAAAAACATAAGGGAAAGGCTGTAAAA
AAGATATAAGAGGTATTGGTTGGTTTTGAGAAGTAATGTT
AAGCTAGTTCTAATTGTGATCTTGATTAGGTTTAAACATA
AAAGGATAAGTACATAAATATATAAATATAATACTATAAG
ACATAATAAGAAAAAACAAGGCCAATACGCCACTTTTTGT
ACTGAAAGTTTTGAGACTGAATTAATTCAAAGTCGCTTCA
GCTATGCCAATCAACCTCTTCACTCCTGTCAGCCAGTTAC
CACCCTCTTGAGCATGGTTTGTAGCGATATTAGCATGGAT
GACCATAGCTTCTTTGTATTTCTTTTCCTTCATTAATGCG
ACGAGGTCATGTAAACAATCGATTGTTGGTTGGGTTAATA
AATCCTGCTTTTCCAAATGGTAGAAAAGAATCTTTAATCG
TTTATCACAATCCTTTAATTGTTTGGAGTACTCCTTTGGG
GTCAATGGTGTTACGCGAGCCAGTTCTTCTTTCAAGAAGT
CGACAATGGGTTGTTGATCAGCTGGAATTTCATGACTGAC
ATTCTCAGCGGAGGTATTAACCTGAGAAGCCAAAGTTGGC
GGTTGAGAAGGCTGCAATGGAGAGGCCGAGCTGGAAAGGG
TTGGAGGATAAGTAGCACCTTGAGATGGGTTTTGTTCTAT
ACTAGCTAACTTGTTGCTTCTCTTCTTCATGCTAATCGGA
GGGGGGGCCAGTGGGAGGTTTGTTAAAAACGGGAGGAGGA
GAGGTCATGGTATGGTTATTAGTATACGGACCGGTTGGAG
GATAGGAGGAACCGTTGGGTTGAGTGGTTGCAGTTGGAGC
ATATGGATTAGAGGCCTTTGGCAACGGAGCTGGAGGCACG
CCTCCAGATAATGGGGTTGCTACTCTTTGTTGTGGTGGTG
GAGCATAGGGGTTCGATGAAGCTACCTGAGCGGTGTTTGA
CGTTTGGTTTGCTGTAGAAATAGTACCTATTGGGAATTGT
TGTGATGATTGAGGAGGAGCGTATGGATTTGATATGGATG
CCCTTGGTGACTCAGAAGTTGCAACCAAGGATGGGACTCT
AGAATTTTTGTGTAGAGGAGGTGGTGATACCATTGACACA
GAAGAGGGAGCTCTGGAAAGAGGTGGCGGAGGCATGGTAC
TAGCAGCATTTGCAGGGATACCATTTAATGGAGTTGGTGT
CGATAGGATATTTGGAGGGGCAACAGATACAGCCTTGGCA
CGAGATGGTTTTTCTTTGACCTTCAAAGGCAAATCATTCC
AACCATCATTGGCTTTACGGTTGAGATGTGGCGTTTGACC
CGATACAGCATTAATTGGAGGTTGTGAAGGAATAGAGCTA
GATTGAGCATTATAGTCGCCCATAATAGGCATACCAGGTT
GTATAGGAGCAAAAGTGTTTTGCGGAATCGACGTTGTAGA
TACGTTCGTTGCAGGAACTGTTGCAGTGGCATATGGGTTA
GGCGGAGGAGCAAAAGAATTCAATCTGGTCGAGCTATTTG
TTTTGTTAACAAAAGGTGACGCCATCGAAGGTTGGCTTGG
TGGCGCATATTTACCTTCTGTATGAACAGGAGCACTAGTG
GTGGTTGCTGGAACGTACGGCTTTGGAGGTAGAGCATTTG
CAGAGGCGCCTGGTGTCATACCATAAAATGGTGCCTGCAT
ACTAGGAATAGAAGTAGTAGAAGGCATTCCAGGAGTTGGT
AGTACAGGAACGTTCTTATTTGTCTTGGCGTTTGTATACT
TGGCTTTGCTGGTCGTCGCTGTCGCAGGATTTTGTGCCGG
TAATGATTTGCCGGAAGCAATCAAGACACGTGCCTTTTCT
GTTTTAACCTCTTCATTGTCACTTGGTAAACTATTTAAGA
ATTCAGTGGCTAGTTCGAAATTTCCTGTGGAAGTAGTTAA
GTTGATAAATTCCAAAAATTTGGCAATTAATTGCTCATTA
TTAATGGTAGAGCTTCCATTAATGAAGTTGGAAAATACGG
TGAATCTTTCAATGAACTCAGTTAGACATTCGGAATGAGC
TTCATAAATTGTCTTATTATCTTTCTTCAATTTATCCTCC
AAATCTGGAAATTCTGATAACCAAATTGAAGCCACCTTAT
CTAATGATCCGGCAGCCAAGTACAAAGTCAAAGAATCTTG
TCTATGACCATTTTCCTTTAACCTGTCTCCCAATTTAATC
AACATTTCATTCCTCTGGGCGATATCATTTGGATATAAGT
TTTGAATTGCTTTAGAGATAAACTTCCACTGAGAGACATC
CAAATTTTCAACCAAATCATCTACTTCCCTCTTAGAAATG
GAGTATAGTATCCTCGAGAGCGATGATTTAGATCCATACT
TCGCAAAATAGGCATTCTTGACACTTTCCTTTAATCTTTC
GTTATTTGAATCTAATGCGATCACCATGGCCTCCATTAGT
AAGTCATTCTCTAGAGAATTTTTCACAGCGCTCTTAATGT
TGCCAGAAACCAAGTTCTTGGAAATAGTTTGTTCGATATT
ACCAGACAAGGAGAAATCGCCCTCGGGTTGGAAATTGGTT
TCAATTTGTTGAAAGAATTCTTCCCCATCGTCTTCTTTCT
CATTGTTGGCATCGTCTTGTGCATCTGATTCATCGTTGTC
GAATGCAAGAGCCTCTTTCAAGAACTCCTCAGTACCGTCC
ATTGATAACTTTTCCAATAAATTCCAATCTTCTTCATTAA
CGTCATCAATAACTTTGACCAGTCTTTGATTTATTAATGG
TTTGAAATCCTTAGTTTTCAACGCTTCACTCAAAGTAGTG
TTTGATTCTAAGCCTGAAATTTTTGGGTTTGTTATAGATA
CACCTTTACCATCTGGAGTAATTTGAACCAATTTACCACC
GAAAGCCCAATGAGCTGCGGGAGATGGTTCCCCATACCAA
GTTGGGGCTTGTAAATGGAAAACAGTTGGCTTCTCTTTTG
ATTCCTCTCGGGAAACATTATTCCAAAAATCTGTTTCAGA
TTCTTGCTGCTTAGTTTCGGTTTCTTGCTCATCCAAAGTG
TTTGTGAGATTTTGCAAAGTCTGTACCTCAATTTTGTTAT
CAAAGGAGGCACAAGCAAATAGGTCTGGAGCCTCTGGTGC
AAATTTGGTCTTAAAACACCAGTTTCCACGAGCTGGGAAT
TGGGACAGTTGTTCGGCTGACTCAGGGTTCCATAGAAGAA
CGGTATTATCTCTACCACTGGACAATAATAGATGTTCGTC
CTGATGACACCAATCTAATGACAAAATACCCTTTTGATGG
CCTTGATTTAAAGTCTGCAATGGTGTGTTGGCGTTTCTTA
AATCCCAGATCAGGATAGATGGATCATTATCGCTACCAGT
AGCCGTTGCCACTCTTGTGGAGTTTTTGGGTGCCATTCAA
CAACGGACAGCTGTTGCTTGATACCTGAATTAGGTGAAGT
GTAACTTAGATGAATGACTTCCTTCTTAGCCTTCAAATCC
CAAATAGATGCGAAATTAGACGACCCGGCAGATGCAAAAA
CATGGGCCAAAGATTGGTTCCATGCTAGGGAAATGACCTC
GTCAACGGACGACATCGATTGACCCGGTGTCAATGGAGTA
TAATTGGAGGGCGATTCAGTGCATTTATTCATGTCCCAAA
TAAAAATTTCACCGTTGTTACCACCCGAAGCAAGAACGTT
GTCTTGCTTTGCGTTAAACTTACCGTCTTCACAGAGGAAG
AATGGTTGCTAAATCTGGCCATGGAGTTGATAGCGTTGTT
TGCTTCATTGGTGGAGTACAATTCCAAACTACCGTTATCC
AGAGCACCAGCAATAATCTTGTTATTATGAGACCAATCCA
AATCATTGAATTTGGAATCCACTTGCAAGGAAGCAATAGG
CTTCTCCGAATCAGCAGCCAACAATGACCACAATTCTAGA
GATGAATCAGTGGAGAAATTAGCATCCACCGTACCAGATA
CGGTACCAGAGACCAATAATGGAATTTTATCATGTGACCA
CGCAAACGTGGCTGTTCGAGAAAAACTCAGCAAGTTTGAC
CATCTTTATTGTTCAATTAGGGAGAGCAAACGGGAACAAA
GGGAAATATGTGTGAGTAAAGTGTCTATCGCAGAAGCTTG
CCTTGTCCTAATGTTCTACACCTACAGTAGCGAAATAGTG
CTGGTTCGTGACGTGTAAATTCAGAATGCAACCCGACTAC
AGGAATAGAGGAATGGATCTGACACGACTTGTTTGTTCTT
TTCACTTTTCGTTCTCGGGCGGATTGATCGTGTATGGTGA
TTTTTCACGCTGAAGGGGTAGAACCAGAAGGGGATGGAAG
GGGATAGATGAAAAAAAAAAAATCTATGAAGTAGTAGCAA
GATAGGCCAGATCTCCAGTCAATTGATGAGTGTGGTATTA
GGCAGAAGCAGAGGACGGTGAAGAAGCATATCACATAATT
CTCCACCAATTCTAAACGCACAGTTGCACCTTTTTGGAAG
ACAATCTTTTCCTTGACTCCGGAGGGCATATAACTTTGTA
TATTGTAAATTATGAAACCAACTACCAAGGCAGGTATGTT
GCATAGCAATGGAGAAGATCTTCTGCGATGCTAGTATTAG
CAAAGATGTAAAAGCGCTTTTCATGTCTTTAGGAGCGACG
CGACGCGTGAGTAACATATCTATCCATAGGACAAATAAAT
AAACACCGGGGACGATTTTTGCACACAGCTTCGATCAGTG
GAGAAAGGAGGAAAAAGGCCAAGACTGAGTGCTTATGCCA
AAAAATCGTGGTGTCTTGGATGCCATCACTCGCAGTGTGA
TAGATGGTAGTGATCAGGAGTCGAGCTCATCTTTCAACTC
GGACAAGGAATATGCGGCTGTGACGAAGGGCCTCAGCAGC
TCAAGAGTACAAAAGAAGTCATCTTTAAGGCAGATGAAAA
GCAAAGTCAAGGAGCTTCAATCTTTAGTGAATCATTACCG
AGAAAATGAAGCCGCTTTAGTGTCTAGCGCCAAGTTATTG
TCCGGCGAGATCATAGGCTATGAAATTAAGATGGCTAGTT
TACATGGAAAAATGAAAAGTATCCTGGATGAGAACAACGC
GTTAAAGGAAACGCACAAGAGCTCTGCTGAAAAGAGAATC
GAACTTGTTCGACTTCCCTCTAGCAAAGAAGAACGCAACT
ACGATGAATACACTTTGCTTGTTAATCTCAAGAAGGAAAT
CTGCGCCAAGTTACAGGACTACAAAAACGTCCAGAACACG
GTGAACACCAAGTTAGATGAGATTCACACGTTCCATGAAA
AATACTACGAAGGACTAGAACTAAGTTTAGACAGCAAGGT
GTTTGATGCAGAAAGCTCAAAAGAGCTGGCCAAAGTGAGG
CGAGAACTGAATAACGTGAGAAAAAATTCCGAAATCAAAG
TGAATAACTTGAAAATGCAACTGCTACAAGCAACCAAATC
ACTGGAGCACTTGAAGAAGCAGGCTAAAGCAAAGGATGAC
TATCTTAAATGTATTCCTGAGCTGGTCGACAAAGCCAATC
TCACGATGTTATCCTACAAGAAAAGCATCGCTAACCAGAG
GGAGACTATCGAAGCATTACAAGCAGAACTATCGCAACAA
TCAGAAACAAAGGGGCAAATAGAAACAGAAACACAAAATC
AAGTACAAATCCCCACCAATGTGACTTTGGTGGACCCCTT
TGAGGAAAACAATCCAGAGGATTTGTTCGCTATCCAGGAA
CAGGAATTGCAAGATCTAAGGTTGCATAAGAAAATGGCCG
ATGAGAGGAGCCGAACTACCCACTTGCATTTAGAAAGAAA
AAATAATACCATCAAGCTACTGCAGAGTTACGTGCAATCA
TTAATTCAACGGCTACCACCAGCCCAGCGCAAACACCATT
TGGGCATATTCCAAAAACTTGGTAGCGAAAAATCGTGTCC
ACTCGCCCCCGCTGTGGCAAGTACATATGCGCCTCTTCTA
CTCTTATCCCAGCATTCGAACCATCAAGAAATTGACAACA
CCCCTCAACGGCTTCTATTAGCGGCTCCAGACGGGCAGTC
ATATTCCGAAAAGAGCACAACACTAAACCTTGATTACTCA
TCAAGGAAATCCTACTTATCAAGACTACAACCACCACATA
TAGCCAACCTGAAGTCTTTGACTCTGAAAACTCTGCCAAG
GGTGCCCACGGACAGTCCTCAACTTCCTTCAAAAGACAAA
TCTCAAGAGACTGCAAAGAAAGACGATCGGCCAAAATTGG
TGGCAAATGAACCAGTCACACTAGACACATCAACTCCTCC
TGTGGCACAAAGCTTGGCGGATTCAAAGCATTGTTCAGGA
CTACATAAATAAATATAAATACGAAGCGGTAGAGATCACT
ACGGCATCCGCCTATCTGCAAAGGAAGCTCTATCGCAAAC
ATACCACCGTTAATCTTCGCTGCCACAGTTTCCTTGTAGA
CCAATGGCATGTAGCACCGCCGCCACTGCCCGAAAAAAAA
AGAAAATGAAAATTAAAGAACGATCGCAATTCTTGATAAA
GCTCGAGAAAACAAAAACTCGTGAGTCACTGTGCATTTGC
TGTCACATTTTCTACAAAGCGACGACATAGATATATAGAG
GTGACTATATAAATCGTGTATCTCTTTTGATGGTTAATAT
TTAGCCTTTAGACATATATCAAACAAAGCATCTTCCAAAG
TATTAGAAAAGGGAAATATGCCTCATACCGATAAGAAACA
ATCAGGATTAGCTCGTCTTTTGGGGTCCGCCTCTGCAGGC
ATAATGGAAATTGCCGTCTTCCATCCTGTGGACACCATTT
CCAAAAGACTGATGTCCAACCACACCAAAATAACCTCTGG
CCAGGAATTGAATCGTGTTATTTTTCGTGATCATTTCAGC
GAACCTTTGGGCAAACGTTTGTTTACCTTGTTCCCGGGTC
TCGGTTACGCTGCATCATACAAAGTTCTTCAAAGAGTGTA
TAAATATGGTGGTCAGCCTTTTGCTAACGAGTTTTTGAAT
AAGCACTACAAAAGGATTTTGATAATCTTTTCGGTGAAAA
GACTGGTAAGGCAATGAGATCCGCCGCTGCTGGATCTTTG
ATTGGTATTGGTGAAATTGTTCTTTTGCCGCTGGACGTGT
TGAAGATTAAGAGACAGACCAATCCCGAATCGTTTAAAGG
TAGAGGTTTCATCAAGATTTTGAGAGACGAAGGCCTGTTC
AACTTATATAGGGGTTGGGGGTGGACGGCTGCCAGAAATG
CTCCCGGTTCATTCGCCCTTTTTGGTGGTAATGCATTCGC
CAAGGAGTATATCTTGGGTTTGAAAGATTATTCTCAAGCT
ACTTGGTCCCAAAACTTCATCTCCTCCATCGTCGGTGCTT
GCTCCTCTCTGATCGTTTCTGCTCCATTAGATGTCATCAA
GACAAGAATTCAAAATAGGAATTTTGATAATCCTGAAAGC
GGGTTGAGAATCGTCAAAAACACTCTGAAAAATGAAGGTG
TAACTGCGTTTTTCAAGGGCTTAACACCTAAATTACTAAC
AACGGGTCCAAAACTGGTTTTCTCATTTGCGTTAGCTCAA
TCTTTGATACCTAGATTCGATAACCTGTTGAGCAAATGAA
GTACATGAACTTCTTGTCTATTTTCCTTGGCATTCAGCTT
GTGAATATAAAATGTATAACAATATGAGTTTGTACTTTAT
GTATTATTTCCTGTTTTTGACTAACTACTTTTTCCAATGT
AATAGCTGTATCACCGTACCGAGGTAAGGACGTCAGCCGC
GTAGTTCTAAAAAAATAAAGGATTGCTTTGAAGGGCTTCT
GGGCCACTTCAGGACAAAAGAATGAACATAAAGAAGAGCG
CTAAATTTAATACTACAGAGGAACCTGTTACTATCTCAGC
TTTTTCAAGAAAATGAAACCTCCGTTAAACATGTCACGTT
CAAATAAACCACTTACTCAGGAAGCTAATAGTTCGGCGCA
TATTGATAGGGCACATCAGCTAGCACAGGATTTTAACAGT
AAACAGGATGATACCGCACTAACTTCACTGCCCCACAAGA
ACCCCGACATATTCAGATTTGAGAACAACATCACAGCTCA
TAGCTCGCGTCGTGGTTCTCTATATAGAGACAGCGATGCT
ACTGTGGTTTTGCCGCTTTCTGAACATACCCCTAGATTAT
CAATGGATGATCCATACCGCCAATTACTACAACAGGCTGA
AATCTCACAACTACGAAGTAAGAAAAAAAGGCATTCCAGT
CGAGTTTTGCGTACTTCGTTTATATCTTTGTGGTGCTAGT
TTCCTCGCTGTCAGGGTTGGACCAAGGCCTCATATCTGGT
AACGTTATGACTTTGTCGTTCCAGAAGTATTTTCATTACC
CACTTACTTCTCCGCTGGGCAATATAGTGAGCATTGTTAA
TCTGGGTGCGTTCATGGCGTCGTTATTTGTCTATTCTGGC
ATCCTGGAGCCTTGTAGCAGGAAAAAATGCTCCAAATAAG
CACAATGATATACTCTTTGGGTGCCATTGTTCAGGTCTTG
GCTCTAAACCAATGGTGTTTACTACTGGGTAGATTCTTAC
TCGGAGTAGGTATGGGCTTTGCCTTTTCTATGGTAATAAT
TTATCAATTCGAGTTTCCCCTTCCCTGTATAAGAAAACGG
ACATTAATTTCCATTCAATGCGTCTCTAGTGTCATTGCGT
ATTCATTCGGAATATGGATTAATTGTGCTTTCAGATATTT
GGGCTTTGCATGGAGATACCCTTTGTCAACACATGTGGCA
CTTGGAATAATACTAAACCTAATGTCGTTCTATCTTATTT
TAGAGTCCCCTTCGTGGCTGTTGAAGCAAAAGAACGACGT
AGAGGCATTGGTTTTAATATCGAATGTTTTCGATGATGGA
AATTTCGAAGAAAACCAAACTCAGTTGAAATTTAGGGTCC
TGAAACGAGACATATTATTAAAGTCACACCTTCAAAAAAA
CTCCTATCCATATGCGTATATCTTAAAGGATTTTTCTTCA
ATAATAAAATTGTTGATAGGTTTCCAACTTCTCACACGAA
CAAATGGAGTGGATGCTTTCTTGTATTACTCACCGTTAAT
ATTACAACAAATGGGGAGAGGAGAAAGAAAATCTATCTAT
TTAACGGGGCTTAATGCTTTAATTTACAGCATCGTAATAT
TAGCATATGTTCCCTTGGTGTTACGGAAACGTAAAGAGAA
AACGAATGTACTCTTAGGTTCGATTGTGATGTGTGCATTG
CTATTTACCATATCTTTTACAGACTGGTTTCCCAAGAGCA
CAACGAGGTATATATCAATACTATTTGCTGTTTTTCTTTT
ACGCACTTCATCAGTTGGGATTCTATAGGATGGGTTATGA
CCATTGAGCTTCTACCTCACTTGTCACAGGCCCCAGTGAT
ACTACTAGTCTCAAACTTTTATTGGATTTTTAAGTGGTTC
GTCAGCTTAATAACCCCTATACTTATTGACCGTCTGTCTT
GGAAGTTTTATCTTATTCCATCTTTATCTTCCTTTATTTC
CATTATATTTGTGCTGAAGATTTTTCCTATAGAAACCCGT
GACGAAAGGTTAGATTCTGATGATGATTCTACCGGAAACG
GTAGCGGTAACCATGATGATGTTTTTGACGATACCGGTTC
TGAATTCTCCTCCTCACCATCTTTTTCCGCGTATCAGATA
AACACTCTAGGAAGTAGTATCAAACAAAATAATCAAGCCT
ATTCATCTATTCAAAATGAGCAGATTCTACCCAAAAACGG
AAACTTATCGAACCAGACACACGGTTCTGCACAAAATGTT
TATTTCATTACATCTGATTCAGGACCATCAAGGACTGGAG
AATTTTTCAGTTTTCATAACAGAACCGATCCAAATATCAG
CGACAACATTGCTGCGAATAAACCCAGTTCAGGTGGAGGC
CAGAATTCGCCTGGAGACATGGCAGTTGCCTAGTATGGCC
TCATAAAAATATTTGCTTCATCCTAAGTATAAATGTTTAG
TTTTATCCTACATACATATTCTTATTATAGTCATTAGAAA
AAGGCACGGCGCTATTGGCCTGGCAGGGCATTTAAAATGC
GGTGGAAACAAGGAAGATTAATCAAGTAATGATATAGCAT
ATGCACAAAAAAAAATTGAAAACGGTCGCATTTTTGATCT
AAATGGACCAACGATGAAGGAACTGCTTTACTATACATTC
ATTGAAACTGAAGTGACTGGTGCATTTTTGGTGTTTAGGG
AAAAGACTCAAAACCTTGTTTTTGCCTCGTTAGGTAATGA
TAAGCTTTTTTTATTGGGAAAGGTGGAAGGCTTCTTGAAG
AAACATGAGAAACAGGATACAATGTACGATTTACAGGAAC
TAAAAGAGGCAGAAACATATAAGAAATCAATCGAAAATTA
TACAATATGTTTAGAAAACAAAATGCCATTACCATCGGGC
GCTATTCCCTTTGAGTTCCTGTTTGGAACAGATTTTCAAC
GTAAAGTTTGGAATGAGCTTTTAAACGTGGAACACGGCCA
CGTCGTAACATATGGTGATATTGCAAAGAGAATAGGGAAG
CCAACTGCCGCAAGATCTGTCGGAAGAGCTTGCGGCTCAA
ATAACCTGGCATTGTTAGTACCTTGCCATAGAATCGTTGG
TAGCAATAGAAAATTAACCGGATATAAATGGAGCTGTAAA
CTGAAAGAACAGTTATTAAATAATGAAAAGGAAAATAGCT
TAAGCCTTAGTAGATTGTAGTTGGATAAAGGATTTTAGGA
AAATAAACATAAGAAATAGTTATGTATATGTGGTAAATTG
TTCTAGTTATACATCTATGTTACAATATGGCTGGCGTTGG
TAATCTTGTGAAACAAGCGACGAACTTGTCACCCTTCTTT
CTTTCCACTTTTTACCTTCTTCTGTGGCATTTCTCATTAT
TTTCACACATTCATCGTTTTCTTCCCATTCTTTGCTCAAC
CGTTCAAATAAAGGATGCTCTTCTAAATGTTTTACCATCC
ACTCATGCAGGTCTTTGACGTCTGTAATTGTGTACACGAC
ACCGCCCTCTTTCAAAACATATGCGTACTCACTCAGCAAG
GTGTTAGTGATAATTCTTGCCTTATGCTTTCTTTGTTTGA
AATGAGGATCGGGGAAACAAAAAAACATTTTAGAAAGCTG
GCCCTTTTCAAAAAAGTTGGGCAAGAATTTCATAGCGTTA
CCTCTCAAGACATTAATGTTTTGAAATCCATGTTTTGAAG
CTGTATTGTTCCTTAAGGCAATAATTCTATCCTCCACGTA
ATTTGTAACCTGCACACGAATTTCCATCCCTAAGATAAGA
TCTTCAGGGAAGGCTGGTGATAAATCTATCATCAACCCAC
CGAATCCACAGCCAATATCAGCAATCGTCACCTTCTTTGT
CATTTGTCCATTTTCCGCGTTTTTGTAGTAAGGGTACAAT
TTGGACCAATCCATATCCTGGGGAGATACTGGGTACTCTA
ACTGGTGATCTGAAAATGGGTTGGAATGCGCCCTTTGACG
ATAATATCTCTTCTTTGGCAAGTCGATCTTTTGGCCTTCT
TGCACCAAAGAACTTTCATTGATCTTTACATGCTTCAACT
CCTTACGATTTTCTTCCTTATTTATACGGTATGCGTAACG
CTTGGAGCCTGGATCTTGGCTTAGTGGCTTGGCTTTCATC
TTAACAATAAACGCTTGAAAATTTTATCCTATGGGAACTG
CTGAATCTATACTAATCCAGCTTTTGTGGCGCTTTAATAA
AGTGAAATGTCAGAAATATCCTGAAATTTTTGCTGAAGTC
ATCACCAAAATTTTTCATTTTTTTTTTTTTTCAACGGTCG
CTGAGATATGTAAAAAGGTAAGAAAGGTAAAAGAAAGGTA
ATTTTGACGTCAATACATAGACTAAAGTATATTTACCGTT
ATTGCTTCATTGTCTTTTTTATTTTTTGATGATGTATGTA
CATGATTGAATAGTAAAACCTTTATAAAACTTGTCGAATT
ACGGGCATTTTCTTTTACTTTGATCCCTTCGATTCTGCAT
CTGTAGTTGACTCCACATCCTCTTTAGGTTTTTGGTTGTC
ATTGTGAGATTTTAGTGTTAAATACAATGCATTTGAACTG
TTTTCCAACGTACGAACCAAACCCAACCCACTTAGCATTT
GCAAAACGCTGACTAACTGCGACTGCATTTCCGGCTTTGT
GGGGAGAGTCTTAAAAGTGTTTATTTTTTCCACATTCAAA
ACTTCGTTTTCTACTTTTGCACCAATCACCATCAGCTTGT
CTTGTGCTGACTGCAGAACCTTCAATAGCTTGGCTACTTG
TTGAGGGTTGGTGTCTTCGTATGTAATTGTGGCCGTAGGA
CCCTTCAGTAGTGGCAAGAGTGGATGTTTCCAGTTTTGCT
CTTTACGCTTCACGAATCCACATGGGTCGGGCAGATGCGA
ATTTCTCAAGTAGACTTCGAACAGGTTGTTTCTTACTTTT
GTGAGTTTCCCTCCTGTCTGTTTAATCTTGAATCTGAAAT
GGTGATCTTCTGTTTTGGAAAGATTATTGTAATGGACAAA
AAAAATCATAGAACTGTTCTCCATTAAATGCTTGTATGTA
TCGATGAGAAACGTCTTCCTCGAGTCCAGCGGCTTTACTG
TCTTTCTTGAGGGTTGTTCAGAAGCCAGAGCATAAAATCT
CTTATGTACTGTACCAATTGTCTCCTTCAAACCAAAAAAA
CCATTTCTGGGGACCCATCCAGGCATAAACCTTAGCTGCA
ACATTATTTATAATCACACTCCGCGCCCAAGCACTTCCAA
TAAGGTCTAAAGCTTTTGTTTTCCTTACTCTTCAATTGTA
CTAACCTTCTTTCTTTTCTCAGTTTACTGCTATAACTCTA
CGTTTTTTCTGTATGAATCTCTACTAAGCCCTAGGGTTAT
TAGTGTATAAACGTTAGGTTACACTATGAAAAAGACTTGT
TTAATAGGTCATATAGTAAAAAGCTTAGGTTAAGTGCCTT
CAAGAACGAAACCTAATTTTAAAATTGACGACTAATTATC
AAGTGTATTGAAGATGGCTTGAGATGAACCTTAGCACTGG
ATGCTATGGCTTGTAGAATAAGCAGATATCCCGGTAATTT
AATTTGAGTTGCTCAAATTATATACAAGAACGTGGTAGAG
ACTGGATTTGGAAGCGTCTCTTTTATGAAGTAGATTTTAA
CTCCGTTTTCTTTTCATTTCCTTCTATTCTTTTGTACAGA
GTGTACCACCACGTTTTAATACTTTGTTTTAATACAGTAG
GCAATGGTTAATCAGGGCCAACCGCAACCTAACCTCTATG
ACAAACACATTAACATGTTTCCACCAGCAAGGGCGCGGGA
GTCCTCGCATAAATTGGGAAATGCCAATTCGGATAGGCAT
GGTTTGCCAGCTCAAAATATAGTGCCTGCACCCTATCCAG
TGGATGACTCTATCGTTGAACTCACACCAGCTATTCCTTT
TACATCCCCTTCATCTTCCTCATCATTATCGCTGCCTTTG
AGTGCGCTGAATTTCACAGACGGGAATGCTGATGGTGGTC
AATTAGGCACTCCAGTAACCATAAATAGTAATAACGGCAT
GGACATTTTTAATTCCAAGCCAACAGGTGAAATAGGATAT
GCCAATAATGGCACCAACAGTACTGGTAGTAGGTATGAAC
TTCCTTTCAATTTTAGTTCTACAAAAGAGAGTTTGGGTTC
ACCAGCTGTACAAGATGCATCAATAAGCAGTGGAAATCGA
ATATCAGAGTCTGTAAGGGACAACTCAGCGCCACCACCCT
ATGAGGAATCTGAATCTAGGATACTGCAGGAAAAAGTTTA
CAGAACCGAGGAAAAAGCTCCAATACGACCTTTGAATAAT
AATCCTGTTCCACCACAAAAAATCAACCAACCACCCACTG
GGAGCGCGAAGACAGACGATAATGGGTCCTCAGGTGGTGA
GGACAAACTGTCTTCCTATTCACCAGAGGCATTGGCTTTC
TATCAAGTGTACAAGAAGACAATTACTGACTCTTCAAAAT
TCACCCCGAGATACAAATGCAATGGTGTGAAACATTACTT
ACATATGCCTTTAATGAGGATTTCATATCGCAATATAACA
TAAACGCGGAGAAGCTCAAAAGAAGCTTAAAGCCTGAGGA
AATGCTCAAAAACCAGAAAGTCATTTTGGAACATTCATTC
AAGGTGCTCACAAAATTGATAACTTTAAAATGGCCACCTG
CCATGTATTTAATGGGGACGCTGTATTCACACCAACCCTA
TTTACCTATAAAGAACAAAAACATCGTTATTAAAAATGAT
GAAAAGGCGCTGGAATATTATTGTAAAGCTGCGAAATTGA
ACAATTCAGATGCATGCTACCGTGCAGGTGTATGCTTTGA
ATACCAAGGGGCACCTCTTCTTTGGATCCATCACCAACCA
AAGAACAATGCATAAAAAAGGCCTTCCAATACTACCAGCA
TGGCGCAGAAGTTTGTTCAAATTCTGCGTGTATGTATAAA
TTAGGGATGAGCCATTTATACGGTCTGAACATGCAAAAGA
CTGATGTATTGCTAGCTATTAAATGGTTTGATAAAGCTGC
CCAAAAGGGTGACTCTCCACAAACATTATATGAGTTAGGT
AAAATATATGAATTCAGTGTTTTGCCGCCAGAAATCCAGA
ACCTATTATTTGCGAACGGCATACGAAAAGACTCTCAACT
GGCAATAAAATACTACCAACAATGTGCCAAAGATTTTGAG
TACCCTTTAGCGCAATGGAAATTAGGAAATTGTTATGAGT
TTGGAGACCTAGGGTTGCCAGTGGTGGCCAAAAATCCATA
TATTGGTATTCCAAAGCTGCTGCTGCTCAGCCGAAGGGGA
ATCCGATGGCAATGTTATCCTTAAGTGGATGGTACTTAAC
GGGAGCACCAAATATTTTGAAACCAAACAATAAAGAGGCA
TTCAACTGGGCCTTGAAGAGCAGCAAGTGTTCAGACGGTA
AATTAGCCCGCACTGAATTTGCCTTAGGATTTTATTACGA
AAAAGGTGTCGGTTGTGAAGTTGATTTGGATCTGGCCAAA
CAATATTATCAGAGGGCTGCAAGAATGGGATTCAGGAAGG
CAGTTGATGCTCTTCGAAGTTTGACAAATTAACGAATTCG
CATTTCTTTATTATGCCATAAATCAAATATTATTCAGGAC
ATTAGTAAAATATTGTAACATTCTCCTCAAAAATGAGAGG
AGAATAAAAATAACAAAAGCGAAGAAATGCGACGTCATTT
ACTCATTATTTTAAACTAAATAAAAAAAATATTGTAACTA
CTTATCGTTGTAATGATATCTTTTCTTCAAAAAAATATAT
AGTTGGTGATAAATATGACCTCTTTGAAAAAAGAAAAGGA
AATGAACTACTAGCTAGAAAGAAGAGAGAAAAAAAAAAAA
CTAGATTATGCGTGTTGCAATTTTTGCTTTAGGCCGTGCG
TGGTTTTGTGTAAGGTTTCATTATTCTTGATGGGAATCGA
TTGGCTTTCGGCGGGTTTAGTGGTGTGTCTAGTTGGAGCT
GGAACGGTGATTGGATCTGGGATTTCCTTGCTTCCTACCA
GATTGTAATCACCATCTTTTAGGTTTTGCTCCAGTTCACG
CTGATGAGCTGCTAATTCTTCTTCAATATCAACTGTTCTT
GGATCATATGTCTTGACATCTGGTTTACTGAAGTTTTCAT
GCCTGTTGTTGAAATCCTTCTCTGTTGGTATTTCCTGCTT
CCCAGATTTTAAGGTGCCAATATTCTCATTCTGAGAAACT
GGATATTCGGCTCGGTTATATTGAGAGGTAGAATAGCTGT
CTTTGCCACTTTTGGAGGCTGACGTGTCGTTCATGTTGTC
AAACTCAGAAGAGGAAAGGCCGCTCTTGTTACGTTGAGAA
GTAGAAGATTTGTTTTCGTTACTGATAGAGGTTGAGTAGC
TGCCTTCATCGGTTTGGGGTGGGATAATCTTGTCAATGTA
TGGTTCAGTCTTTTCAACCACCTTGTTGTAATTTTTGTGA
AACCTATGAATAACTAGATCCTTCATCCTGTCGATAGCAC
GGTCAATTCTAGCCTGCTTTCTATCGTAGATTAAAGGCAC
AGTGTACAAAAAGATGGTGGTCATTATCAAAACAGTGTTC
ATAGAGAATATAGCAAATAGGCCGTGCAAGAAATAGAGGG
AAACACCAATGGTAAAATTGTTTCTTGTTCTGTGTGCAAA
CACTAACTTTCTGATTCTGTCCTCTAACGCAGGCAGACGA
TCCAATTCGCGGTCGATATGAGGCTTTAAGACGCCAACAA
GGTCCGGAGACTCTTGCATGCCAAACCTAGACACTACTCC
TTTATCAAATAGCACCTTTGTAGAAAGCTCCACCGCAAAA
CTCGTGAACAACACCATGTATCCGATCTTAAGTAAAACAG
AAATAACATTGACATTTCTGAGGATCAGCAAACTCACCAG
AGTCGCAGCAAAGCTCGCACCCGACTTGCTAGGGTTAGTC
CAGTATATCAATCCCGTCTTGTTCTGATGACCTGCTTCAC
CGGGAGCGTTAGCATTTCTACTGTTATTCAAATTCGCGTT
CTTATTGGTAGTCGTATTCCTATTCATGTTGATGATAGTT
TGTGGCAAGTTGAGACAAGCAATTGAACAAGTTATTACTA
CTATTGCTACATAATTGATCTGCTTTTCAATCCCTTTTAT
ATATTTTTTTCATCAAAGTAGCAAGCTTTATCGTTTGAGG
GTGGAAATAAGGGTGAACAATAAGGGGAGATTGCCTATGC
GCCTAAACGTCACCGTCTAACCTTGTTCTCCTTTCAACAA
AAACGCCTTGCGTTCTTATTGCTAGGCCACAATTACAAGC
ATCTCAAATGGGGCATTATCACACCGGTACCACCGACACA
TTCTGCTGCTACCCTTGTAGTTTAAGTTAACTTTGCGTCC
ACTTTTCGTAATTATTTTGCTCCCTGGCAGCACCGGGGGT
AAAGATGTCTTTCTGGCTAATGCAGTCATCCTTACATTGT
CGTTCGTACGGCAGTCCAGGATTTTTGACCATCTTTACGC
AGCAATTCCCATATAACATTCCTTCTCTCCTTGTCAATTG
ACCCTGGGGAGCGTCTGACCAATAAGAAACCGATGAGTAA
GCAATGAAGGTCTTTTTTTTGGCTACGAAAATTTCAGCAA
TTTTTTAAAGTGAAAAAGTAAAAAAATCAAACATAAAAAA
AGAAAGAAAATGAAAAAGTAAAGGAACGCTTTATATAAAC
GAGGCTACTAACTATCTGTATTATTGCTACACATAGCCTG
AATTCAAGGTCATTGGCAGATTGACGCTCGTGTTTGCATG
GTACAGGGCTGTATTAGATTTTGAATATTCTGTTCTTCTC
ATCCCGTATTAATATCTAGAACAATAGAAAAAAAGAAAAA
GCGAAGAAAATCTAGATAAATTTGTAGTTGGTAAATACAC
ACGTACTATGGGCCCTGAAACTCTACATATTGGTGGGAGA
AAATCGAAATTGGCGGTAATACAATCCAACCATGTTTTAA
AACTGATCGAAGAAAAGTATCCGGACTACGACTGCAAGGT
TTTCACTTTGCAAACTCTTGGTGACCAGATTCAATTCAAA
CCTTTGTACTCATTTGGCGGTAAAGCTTTATGGACAAAGG
AGTTGGAAGACCATCTTTACCATGACGATCCCTCAAAGAA
GCTTGACTTGATCGTTCATTCTCTGAAGGACATGCCCACT
TTACTACCAGAGGGTTTCGAGCTGGGGGTATCACTAAGCG
GGTCGATCCAACAGATTGTCTTGTCATGCCCTTTTACTCT
GCTTATAAGTCTCTGGATGACCTTCCAGACGGGGGGATTG
TGGGAACCTCATCCGTGAGAAGATCTGCTCAGCTAAAAAG
AAAATACCCACATTTGAAATTTGAAAGTGTCAGAGGAAAT
ATACAAACTAGATTACAAAAACTAGACGACCCAAAATCTC
CGTACCAATGCATCATCTTGGCGTCTGCTGGGTTGATGCG
TATGGGGTTGGAAAACAGAATTACGCAGCGATTCCATTCG
GATACAATGTACCATGCAGTTGGACAAGGCGCCCTGGGTA
TAGAAATTAGAAAGGGTGACACCAAGATGATGAAGATTCT
TGACGAAATTTGCGATCTAAATGCAACTATATGTTGCCTT
TCGGAGCGTGCTTTGATGAGAACTTTAGAGGGGGGTTGTT
CCGTTCCTATTGGTGTGGAATCTAAATACAATGAAGAGAC
TAAAAATTACTATTAAAGGCCATTGTAGTTGACGTTGAAG
GCACAGAAGCAGTAGAAGACGAAATTGAAATGCTAATAGA
AAATGTTAAAGAAGATTCCATGGCGTGTGGTAAGATACTA
GCTGAAAGAATGATTGCCGATGGCGCAAAGAAAATTCTGG
ATGAAATTAATTTAGACAGAATCAAATGAACACCATTAAT
TTGATCAGTCCAAAAACTCTATTATTACTAACTAAAGTTC
CCTTTTTTTTTTTTTTTTTTTTTTTCCTTATCTCCTTTAT
CTTTCAGTTATTTATTTCCCTCTCATTCCTCTCATATTAC
TTGTTTAATTTAATGACCATTTTCAAATGACCACTGCATA
AATATTTTGTCAATTAGAATATGTAATTCCTACCTTTGTT
TATTTTATACTATTCATACAAGCTTCGTTGTTAATATATT
TATTATAGCTTGTATATAAAAATGAAATCTTGATTTATTA
AATTACACTTGGTGAACTTCTAAAAAACACTAATACATGT
GACAACTATATACAACGTAAGAAGTGCAATACTAATCTTC
TTGTCAATTTTCCAGTCGTTTAATGGTATCAAAACCGTAA
ATATCAAAAACGCGATCAGAATTCCGACTCCAGTATTGAT
TAAGTTTTTATCCACTTTAAAATCAATATGATGCATTAAA
ATATTACTATCTCTGCCACTCACTATTTTTCCAGTTTTGT
CGCCTAGCATTATCATAATTCCATCAAATCCGACGCCAAA
TAAGAAATATAAAAGTGGACTGCCAAAACAAGCTCCTATC
GCGATTTCTAAAACACCTATTTTGACGAATGTAATATTTG
ACACTAAATCACCAATCGAATTACCCCATGTAAAAATGGT
TAAACCTAGTATTGTTTCCGATATATTAAACACATTTATC
CAATGCGTTAACGTGACTACAATTATGTGGACAGCTTTCG
AAAGACAGGCCAATGACAATAAAAATGCTACTGTAAAGAT
TATATCAGAGTTGAACTTGTTCGGTATGGTCCTAGTTTTA
AAATATAATAAGATGGCTATCACCAGCGATAAGATGAGCA
ACCAAAATGAAAAGTTATTTGTGATGAGTTGGTTGAGAAT
TATTGGCGAAGCAATCAATTGAATATTCTGTAGGTATGAA
AGGGGTAAGTCATGGTCTGTTTGACTTATCTCTGATGGTA
TTGAAAGATAAAGAATTATTGATACCGGCGTAGTGACTAA
TAATGACAAGAACTCAAAGAAACCAATTTCCAAGGACACA
TCTGTTAAGTAATTGTAAAGTTGGAAACTATGCCAAGCGG
TTCTACTCTTTGTTGAACAGAGAGATAGTGTTCTATCGAG
AATTATATCATCTCTCTCATACTGTAAGAGAGAGTTGTCG
ATAACATCTGATATGCTGTTCAAGGCATTGGTAGATTCCT
GTGTACGTGTAGCCTCGTCATTTAATATAATATTATTACT
CCGGACCAAGTTTGGAATGCGATCGCAGCTTAATGATTTC
TTGGAGGTTTTTTTTTGTGGCACAGTCAAAAACAAACTTG
TGGGTTCATTATAGTAAGTTTGATACTCGTTTTGGGGAGC
AGAGATTGCAGTATCCAGCGCATTTGAATTTTCCCCATTC
CGTAGGGACAAATATTTGTAAAAATCCTTAGGTTGTAATG
AATTCATCCTTTTTCTTATTAAAGGCCTCCCTTCTTCATC
TAAAGAAGCTTTAGTAAATAAATGAGTATCATCGGAGGGT
AAAGACAACGATTTTACTGTATTGTTAAAAGATTCTGCTT
CTCCCATATATTCAAAAGATCTTGTAACGTCATTCTTACC
CAGCCATGATAATGCGACCGTAAATATCCCCGTATTCTAC
GTCTTATTAAATCCCTTCTTTCAGGTATACCTTGATTAAA
TCTCGAAATGTTATCCAGGGATTTACTTGGTAAACGAGTT
GGATCTAAACTAATAGCGTTGTCCTCATCAATCTGTGTAT
CCCCCAAAGGCCTTACATATCTTATTCCATCGTCTGTGGA
TGTAATGTCACTGGTAGTCGTTAATGTAAATCGATTTGGA
ACAGTGATATGATTATTTGCAAGTACAGTTTTTTATTTCT
ACCTCTCTTTCTAAAGCATCATTGATTTCGCAGGGATATT
TGTAGCTTTTTATTAAATAGACAGCACAACAGCAGTAGGT
TAAAACCATGACAATACACTCCCAAAAGTACAGTCTTCCA
TCTGCTAGAAAAGTGCCCGAAACTAAGAGCATAAAAGTGA
ATATTCCGACATCCAATATATAATTGCTTCTATCATACGA
TAAATTTTGGTCAAAGCTTTCTTCTGTGTAAGTTTCAATA
GACTTGTCATGTTGAAATTGAATAGTGGCTACGCAGCCCA
TTAGTCCAATCACAACGGTTAACAGAAAAATATGCCACCA
AATAACTCACCAATGGCCAAGGAAGTCACGCCAGATTTCA
TCGACTGGTAAGTACTAGTAATATCAGGAAGTGCATTCCC
CAATGCTAATAAAGTCATGCCGGATACTCTATCGGAAATA
TGGAATATGTTACTGGAAATGTATGACAAAGATGGTGTTA
AGCAGTCAGAGGTAACCACTCCTAGTAAAGAGAAGCATTC
AATAAGTACAACAGAATGCAGATAAAATTCAGATATTGAG
CCATTACTAGAAAGGGAATAGCCTATTAATATAACGTTCG
AAACGTAGAAGGCTATCGTTATTAGCCATCTTAAAGGTTT
ATGCATCTGCTTTAAAAAATTTGATAAATGAAGAGTAGCA
TTTACAAATAAAGGTAAGGAGATAGGCGCCGGAAAAAGAA
TGAATATTCTGCTTGATCGAATAAGATATTATGAGCGGTA
GTTCAAATGTCAATTTCACGTACGTATATTTGAGTGGGAG
ATTGTCTTAACTTTTCCCACTTACGGCTTAATATTCATGA
CGTATTTTCTGCCATCCCTTGATATCGAGCCGAAAATAAA
ACTAAAAATGGCGACGTTTAAAATAAAGTCATTATAAAGT
GTATTAGCATAATGTGCATATATAAGTTCAGAATTTTCTA
AGGAGACATTTCCGGAAAGGACTCCATATTATTATTTTGC
CAGGCCTCTAATAAAATTCTTAATCTCGCAGCACCCACAT
ATTTCTTTTCAGCCATTCTGGAGGTCAATTCCTCACCAAT
CAAGATTAGCAATTTAGAGGCTTGGTTCCCATACGCCTGA
AGAAACTGTACGGCAGCGGCATCCCACCACGAACCGAGTA
TGACAAAATGGGTATTTGTTATTAAATTTAGTGGCGTATT
ACATATTCTAGCCAAAATATGCCACGATAATGCGATGGGG
AAAGGATGACTCGTGGTGGTGATAAATTCTTGAGGTAACT
GTAATCTCGTTATTATGGCAAATAATGATAAGATCCCGCC
CATTCTCTCATCGTAGGATGTGTTATCTTCCCATTTATTC
TCGTTGTTTCTTTTCCATCCCATGTTTTGACGGCCTTTTT
CTGTGTCAATCTCACACGTGAATCCTATCACAAAGGGGCA
TTTCTTGACAAGTCTTGCCATAAACAATTCCTGTAACTCT
GGGAATTGGACTAACAAATATAAAGTCAATTTCCTAGGGG
CAGAGCAGACTCTGGTTTTACCCTGACTTCTGTTTCCGCC
TGATGTACTACGGCTTTGGCAATAAAGTTTAAAATCCAAT
GATATGCTAGAGAGTCGCCTTTAGTATCATTTATCAATTG
AGTTAGTTCATTCTGTATTTTAAAAAGTTGCTGGTTGCTA
TTAGTTAATTGTCCGAATTTCGGGTTAATTTTCCTTTTAT
GACGTGAGAGCAAATTCCTTACATTCACATCAGCTTTTTT
TATAGGCAGAACTATGTCTTGCTTTATTTGAGCAATTTTG
TCTTTATAATGCCAAAACATTTTGGAGATTTTATCAAAGT
TTGTAACTGCTTTACCCAATTTATCCTTCTGCTGCAATAA
TTTGGCTTCATGTTCTTTTTTCAATTGTCTTTCCTTTTCA
TTCTGTTCTTCTATTTTCTTCCTTTCTTCTTCTTGTTTCT
GCTGCGCTAGCTTTGCTTCAGCTTCTTTGCGTTTACGTTC
TTCTTCATCCTTCTTTTGACGTAATAATTCCTGCTCCCGC
TTGGCCTTTTCCTCAGCTTCCTTACGTTTGCGCTCTTCCT
CCTCTTTTCGCTTACGTTGCTCTTCAACACGACGTTTATT
TTCTCTAATAGATTGAATTTCTTTCTGATTGGCAAGCACC
AAGTTTTGCATTTTCCTTTGAAAAGATTCTTCTATTGCCT
CGAGTAAGGGTGCTGTCGCATTTGAGTTCTTAGCATTATC
TAGCAATGACGAATGCGATGCTCTCGGTAGTGGCATATTG
GTTGAATGCGGTACTATTATCGATGACGCGGCTACAATGG
GCTCATTAATGGGGATCAGTTTCGATTGAAGGTTCAAATC
GCGCAAGGCGTTTTCTAGAGCAGGATCTAAAATAACTACC
GACTCATTTACCAATTTCTTCGTGCCAACTTTCGTGAATG
AAGGTAACTTTATTGCTGGGCTCGGCTCAGGTGTAGGGCA
TTGCGATGACGTAGAAGATGTTGTAGAACATGTTTCCTCA
AATTCTGGAGAATCAGTATCTGAATTGAAAACCTCATCGA
ACACAAATCTCATTCTTCGACTCTGCAGAATATCCTGTAG
CAACGGCCCGCGATTCTCTTGTTATCAATTATATACCTAT
TTCTTTGATGATATTTTCATTAAACATACAAAAAGTGGAA
CAGTAGAACGAAGCCCGGTTACCCGAAAAGTCACAAACAT
TTGATGTTATTAGTAGTATTATATAATATACAGAAGGCCT
ACAGTCAAAATATATATCTAATGCCAGATTTTTTTTATTT
CTTCTAGATTTCTAATATGGTTAAGAAGCGAACTTTTTCA
TAAAGCTTGAACTTCTTTGACAACTTCGTTGAAAGATTCC
TTGTATTCTTCTTCTTTATTTTTTCCATCTTTTTTCTTAT
TGCTACCTGGGACGATAAAGACAACTGAGGTAGGTCTTTT
TGTAGCGCCAGCGGCACCTAAGTCTTGCTTTGAAGGTATG
AAGATGTATGGGACAGAGTGATCTTCACATAAGACTGGGA
TGTGGGAAATAACATCAGCTGGAGAAATGTCACCGGCGAT
GACGACTAAACCTTTTTCACCCTTTCTTAAGGCCTTGACA
ACTTCCTTGACACCTCTTTTAACATTCTTGGCCTTGGAAG
CCTTCTTCACGGTCTTCAAGACCTTCTTGTTTAGTTTCTT
AGAGGCCAATGGTTTAGCGAATGGCAACACAGCAGGCATT
CTGGCCTCATAGTTGTCTACGGTTTTGCTTTCTTTGCTTT
CCTTATGTTCCTTGTTGTCTTTACCCATTTTTACTGCACT
TGTTTCCGTTTCTCTGCTACCCAATGATCCATTGACCATT
TACTACTACTATATCATGCATTCGTTTTTACTTTTCTTTA
TTCCTCATCACTTTTTTTCAGAAAAATTTTTTTCAGTTTT
TGAGCATTCCATCGTTACATACGTACATATGCGGGTAATG
ATGAAATTTTCCATTATGTATTGAAGGCTGGATCATAATA
AAGACTACTGGCGATGGGCCTTAAGGTAGTAACGACGTTA
GTAAGACAGTATACGCATTGATAGAAATTTGGATGACATC
TTGGAGGGATAAATCCGCGAAAGTGCAAGTGAAGGAGTCA
GAACTGCCCTCCTCTATACCGGCGCAGACTGGATTGACGT
TTAATATATGGTATAATAAATGGTCCCAAGGGTTTGCGGG
GAATACACGATTTGTTAGTCCATTTGCTTTGCAGCCGCAA
CTTCATTCTGGGAAGACTAGGGGCGATAATGATGGCCAGT
TGTTCTTCTGTCTATTTTTTGCAAAGGGTATGTGTTGCCT
TGGCCCTAAATGTGAATATCTGCATCATATACCAGACGAA
GAAGATATAGGTAAACTGGCCCTGAGGACAGAGGTATTGG
ACTGTTTTGGTAGAGAAAAATTTGCTGACTATAGAGAGGA
TATGGGCGGGATCGGTTCATTTAGGAAGAAAAACAAGACA
TTGTATGTAGGTGGTATTGATGGAGCATTGAATAGCAAGC
ATTTGAAGCCAGCTCAGATAGAAAGCAGAATTCGATTTGT
ATTTTCTCGATTGGGTGATATTGATAGAATACGATACGTT
GAGAGCAAAAACTGTGGATTTGTGAAGTTTAAATATCAAG
CTAATGCAGAATTTGCCAAAGAAGCCATGAGCAATCAGAC
ATTGCTGCTACCCAGCGATAAAGAATGGGATGATAGAAGG
GAGGGTACTGGACTATTGGTGAAATGGGCAAATGAAGATC
CAGACCCCGCTGCACAGAAAAGACTGCAAGAAGAACTGAA
GTTAGAGTCTTTAAACATGATGGTGCATCTAATCAATAAC
AATACCAATAGTGCTGGCACTGAGGTTAATAATAAGAATA
ATGAAAGGTTAGACAGGACATTTCCAGAAGCAAGTGTTGA
TAATGTCAAGAAAAGACTATTGCCATTAGATAATGGAATG
GAGAGTGATGATTTTATAGAAAAATTGAAGAAAGTGAAAA
AAAATATCAGTAGAGAAAATATTTCATCAAAGCCATCTGT
TGGTAAGCTTGGTGGTCCCTTGCTCGATTACCTCTCCTCT
GATGAGGATTAGAGAAGAAAATCGTTTCCACCAAATTCTA
AGTATCTGCCATTAACATTCCCGCTGAGCTGATCATAAAT
TATCCGCGCTTCTTGATTTTTATGTTTGGGCGCAGAAAAC
AAGCTAAAACGGTGAGATAGGATAAACTATAATATAATTA
AATTAAAAATACTGACTATATAAGCTAGACCTTATAAACT
CTGAATATAAAATCTTTATAAAGGTTTGAACATTTATGGT
TCCTGTTTGGACATAATTGTGTCGATAACATCAGCACCAA
CGGCTTCAGTATAATCATCATCCGACAAATTGGTTGCTGG
ACCGTGGTAGTATTTCTTCTTGTAAACTTTGTAGTAGATA
CCTGCAAGGATCCAGATACCGGGACCAATAACGCATGCAT
AATTCATTGTGGATTTAGTAATACCATGTTGTTGAGAGGG
GAACATAACCAAAATAATAATGAACAATTGGAAAGCAACA
CCTGTCCAAGCAACAATTGGAGACCAGATTTTACCCAAAT
AAAATGGACCAGGTCTAAATAAATCTCTACCTGATGTTAA
ACGGAAAACTGTAGGGGTACTCCATGCCAAATTGTTTCCT
GCAACAGCCAGACTAAATAATGCATCAGTGGCGGCATCAT
CAATCAAACATAACAATCCTAAAATCAAGGAACCTACACA
GGCAGCCAAAATAGCGAAAAAAGGGACCGAGTATTTAGAA
TCCACTCTTTTAATATACTTTGATAGGGGCAAACCGTTAT
CACGGGAAAATGCCCAAACTTGTCTAGAAACAGCTGTGGT
AATGGAAGCACCCATTAGAAATTGACAGAATGCGATCAAT
GACATAAATGCAATGGCCCATTTTTTCCTAACGAATCATA
AATTATTTGAGCCAAAGCAAAGCCGTACTTGGAGTCCAAA
ACGCTGTCAATATCAGGGTTGATACAGGCCATTAAACAAA
TAATAATCAACCAACCTAAAATCCAACAAACAGCAATAGA
TGAGATTATACCAATGGGGACTGATTTCTTGGCATCTTTG
GCTTCTTCAGATTGATGGACACATGAATCAAAGGAACCAA
TAGTCCAGACAGCAGGCATGAAACCAGCAAGACAAAATTG
CCAACCATTATTCCAGTCACTTAAGTTTTCATATTTCCCA
AATATAAAGTCACCATCATTGAAACCTCCCATTCTATGCT
TGGTACCAATCGGTAGCGCAATGAACAATAAAACAATAAT
GAAAAGATTGGCAAATATACTTAGCGTCTGCAGACGAGCA
ATGGCCCCAGAAGCAACACATGTACAAATACACATAACCA
CCACTGCTCCAGCAAATATACCGTAAAGTTTCCCACTCGT
TACTTCAAAATTTCCATCTTTGGTTAATGTGACAGCAGCA
GCAATTTCCTCAGCCAAACCGTAATCAATGGAACACACAC
CGGCTGCCAACGCTAGGGAGTTTGAGCAACCAATAATAAA
AGAAATAATCTCTTTATAACCTTCTGGAGCATAGTAATAC
GTCCAGTAGTACAAACCACCAGCGGTAGGAATGGAACTTG
CATGTTCAGCCATGGTAATACCCACCAGTAAAATGAAAAA
CGCAGCAACGAACCAACCCCACACTAATGTTGCTGGACCA
CCACCGAGCCCACCACCCATCACAGATGCAATGGAGGGCA
ATAGACCCATAATGGAGAACGCAATACCGAAAACTTGTAA
TGTTGAAAATTGTCTTTTTAATTCTTGTTTATAACCGATC
TCTGCAAGCAGTTGGTTATCATTTACAGATTTAGCAGCAT
CGATATAGTTCACTTCACCGGCACCAGTCTTGGAGCGAAT
CGACCTTAGGTTAGACCCAAGGCCTTGTAACTGGTAAGCC
TGACCGATATCAGTGGATATTCTTTGTTCTACTGATATCT
TATTCTCGTTTTGCTTGACATACTCATTGTTAGTAATAAT
AAATTATAAGACCTTGTTACACTTCACAACTGAAGTAAAC
AGCTTATACTGTTTTATATAATCACAACAAGAAGGAAAGG
ACCATGCCAGTCAACAGAATACGTTTGAACTACTTCTTAA
TATATATGCATTTGTTATTCAAGAGTAAGCCGTATTCGCT
ATCATTATCACTGAGCACAATCTCACATCAAGATTCTAAC
CCAAAGAAGGAACTGATTACTGTGCCAAGCCGCGTTATCC
GACTTAAAATTAGTAGGTTCTCCCCTTATTCGATAAACGT
ACATGGGTACGTGCACCGGTATTGGACCATCGAAGGCCCT
CACCTCCATGGTAATAGATTGCAAAATCCAACATGACATA
AAACATCTCGAAATTGCCGCCGGCGGTTTTTGGCGCACGA
TAAGCGATAAGCGATTAGCGATAAGAGTACCTTAGTAAGA
TGCCTAGGAAAAGAAAATAAGATACGCAAGCCGCGGTTAA
ACAATGATATAGAGTTGCCTGATCAGTAACCACTAAAGAG
AAAAATAGATCCCAAAAAATCAATCATTTCAATGATTGAA
GAAATTGTCATTCACAATAAACACTGGAAATGAGTGCAAA
GTGGAAAACAATGTGGAAAAAGAAAAAAAATTAAACTTGC
GCAAGCCCGGAATCGAACCGGGGGCCCAACGATGGCAACG
TTGGATTTTACCACTAAACCACTTGCGCTAAGTGAACTTG
AAAACGGGAGCGTTGGATAACAACTAATACAAGACTGTTG
ACAACAATTCTGCGAGAGTAACTTGTCGTCAACACTTATT
ATCATTTTGAATCACAGAGGGTGCTTATCCTCTTGGAATA
AATGGTCTACATCATTCTAAATGGTAGAAGCATGGAAGCC
CAGACGTTAACGAGTTACACAGGTGTTTATATGTTTAGAT
TTATGTATGTAGCAACGCTAAGCTATCTCATCTTGAGATA
CAACACGAAAAATGGAATGAACAGATCACCTAACAGTTAA
ACCACTCTAACAGTTACTATTAGAGTGGTTAAATGTAAAC
TCTTGTGCAGTAAATAAGAACTAACCTTAAACCTTCACTA
ACGAAAGTGCTACTAAAAGGTACCTCAGCAATGGATTTCT
GTTTCCAGACTGTTTTGAAAGTACAGGCCATTCATTATAA
TGACTGCGGTTTATTCAAGGCAAACCATCCGACATGCCTC
AAGAGTTACTGGAAAATGAGGTGGTCTCCTTGTTATACAG
AGACTGACTATTGCTTCGTCTCAAGCTTTGTAAAAGGTAC
CCACCCTTCTTGAAGTCACCAGAGTTAAAACCAACCTCTT
GGTTTCGAGAGGTTGAAGTCTCTCAAAATGTAACATTTAA
CTATAACATCAGTCGTATGTTATTACTGGATGAAAGATAC
TGGTATCACTGCTCTTTGCTTCGCATGCTGTCACAAATTG
TCGTTGTGAGCTCTCTTAGTTATTTGAATTAGTGATAAGA
TATTCACATATCTTACTTGCTTCTTCTTACATCAAAGAAA
AAACATAAGCATGATAAATAAAAATGCAAGATCCGCTCTC
AAATTCTTTACAACGAATTCTTTGTTTAGACTAAACGATA
AAGAAATTCTTCTGCAAACATAATCAAAGAAACTGTGCAG
GAAATGAGAACGGCAAGAAAAATATTGGTGGTGCAGTTAT
GGACTGACTATCCGTATTCCGACATCAAAATGATACCGTA
CTTAGTAGATTTGCGCCATTCAAAATTAATACGTACCTGG
GCTCCACCGCCACAAATTCCCGCGACGTTTATCTCTCCCC
TATGCAGCATTAATATCTTCTAAAAAAAAAAAAAATTTAC
AAAACACCTAATCCAATCATTTCACCAGATTACCGAAGCG
TTTGCGTTAAATGTCCTGCTACGGCAATCGACAAAGTAGA
CCCACTCTATTACTACTGTTTGTTTGGTACTTAAATTGCT
TTTTGTTAGCGAAGAGATATCGACGATGCACACGTTATTG
ATAAACATCATATACGCAAAGCTTCGAATTAAAAACATAT
TCTTGAGAACAGGTAAATTCCTTGAGCATAAATCATCAAA
AAAGAAAATAAATTCTGGAAGCGGATTAAGTGTGTGATCT
CATAGAACTGCCTTAAAAATCTTGAAGCCAGTCAAATTTT
CCATAAATCCTTGGGTTCTACTCATGTAATCAAAGCGAGG
ATAGCCCACAACTTTCACAAGTTCGATTTCGCCAACAAAT
AAAACAGCTTAACTGCTTTGCTATGTTTCCTCAACAATCG
AACTGGCTGACGAGTAGAAGTCTGGCATTATGTGGAATCA
CTCACTGCACCAGCTATCTCTCCAGTTACTAGTTGTATTC
TCTGTCAGCAGTCGAAATGACTTTTTAATATCAATATGGC
AAAAAGTAATACACACTGTTAAGAAGTTAACAAACATAGT
AAATAGTGTTTCTCAAAGTGAAGCCATTTTTGAAAAATCC
AGTTCACTATAAATCCACTGTGCCAGTAGAACAGTTGCAA
GAGTCCCAGTCCATAATAAAACGCTGGGAATGATTCCAGG
CGTTGACTTGAACACAATTGCCAAATTTACTCAGATGGGC
TGAGCCCGTAACAAATAACGTCAACAGGCCAGTAAAGGTT
AGGATCCGGGGTGTAACTAATTTGAGAAAGAAAATGTCAC
TATTTTGCGCACAATAATCACAAAAGAATAGCAAATTCAG
CTCTTTGGCTACCTTCTTCTTTTTTTTGTCCAAAAACATG
GAAACATACTATGATTACCATTTTGTACCGACGAAGATAC
AAATGACACCAAAATCTTCGTCAGAAAACACTAGGTTATC
GCGCAAAAATTTCTAGAAGTATGGTACCAGAATATTGCAC
TACTTAGCCGGGCCACATAGTAAATTTTTCTCAACACCAG
GTACTGGAGTTAACACTAGGAACCGAAAAGCCAGTTTTTT
TTCTTTCTTAGATATGATCGAGATAGGTTTAAAGAATTAA
TGTTTGAGCAGATTAATGCCCGACCTTTGTCATGTATTGT
TTGATATCTTCAACGGGATGTCGGACATTATGTCAAGTCA
GATACCATACAGAAATCTCTATCGCTAGCTCGTAGGCAAA
AGGTGAACGGCAATATCTAGTAAAGACTCTTTAAACAAAA
TAGTAATTATTATGGCAGAGATGAACCATTCACATAGGAA
CAGGAACAGCCAATGGATTTTTCATTATTCTGAAACCACA
ATTAATTCATGATTTTGTTTCGGTGCATTTATTCTTTCAT
TAATGAAATTCCCATGCTAACTTATGTATCGTTTTTGCAG
TGCAAGCATCCTCCTTGACAACGCATTAAATATGCCTTAG
TAATCCATTAAAAATACTGTTTTCATTCTTCCACAATATT
ACACCTGCTAGATTCAAATACAGGCTATGAGGAAGTGAAG
CCAAAGATCGAAACGTGGAGAAGGGTCCGTAGTTATCTCT
TCTTTGTTCAAAGTTAAGAAAAAGCTACCGGTTTACCGAT
ATCACTGGACGATGGAAGAAGAATGCAGCAGCTCAAGTAC
ATATTTTACAAAAAAAAGAGTATATTAGTTCATTATATTA
ATTTCACTAACCGCATCAAACTAGGAGATATCAACCGTAT
TGTATGTTACCTTGGGCGGGCGCTCTAAAAATACGTGAAA
GATTTCGCGTCAGAGAAATTTCTCATAGATTAAACGTAAA
CAAAATTCAGATGGTTCTGCTCGAGATAATAAAGTAATTC
ATAGAACGTTAAGATTTATTTTTACATCCTCAAAAGGCGC
GAGGCATCTTGATAATTCTTTCTATTGCGATACTTCGCCA
TGCTACTAAATGTAACGTCTTCGCAATACATAAGCACACC
TCAATCCAGAAGTCTGAGTGAAATTGACACGTCAGAAACC
GCCAGCTTATCATCAGCTACAGACCACATTTTTGCATTAT
CCACTGAGGTTGTATCCTCAATTACGACGAACCTCATTGA
GGGTTTAGAAAGTTCGATTCAGGTCCCCATATCAACCGCA
TATGGTACGACTTCCTTCCGCAACAACACTTCAAGTCCAC
AATATCTGGTTAGCAATTGCACTTCCTCTGTTCAAAGCAA
TATCACTATCGATAGAGGACTGTTAAGTACATTGAAGACT
TTCACTACTTCACAGGTGCCAACCATAGAGCCTTCGACGA
CTAAACTAACAACACCATTATCTACAACATTTACCTCAAC
CTCTACATCGGAAATATACTCCGTATTCACCAGCGAGAAC
TCAGTTTATATCATCTATGACCAAGAATACAAATTTACAG
AGCGATCGACAACATTTAACACCCACTTTCCCCAAACAAC
TGTGCTTCAAGAATCAAATCCTCCGTTAACTTTCACCATT
CCATCCAATACCATTACCGGGGATGCTAAACTTTATCAAT
ATCTATCTGGTGCACTAAACACTCAAGATACCTCAGATGC
CAATAATAGAAGGACCGGAGTTATTGTCGGTTCTACGGTT
GGAGTTGTCATTGGAGTTGTAATAGTAATTTTTATCGGAT
TCATAATTATTAGAAACAGACGAAACGTGAAAAATCACAG
CAAAAGGGCTTTAGCCATGATATTGGCAAGAGGGTAAGTT
GTGATGAGGTAACAGAAACAGAAGCACCGTCAAATCCGTT
CCTAAATGTCCTTAATTATAAAGTAACAACCAACGGCGAG
GGCAAACGAGATTCCTTTGAAAATGGTAGAGATTTACACA
GAGCTAGTTCCTCAGACGGTATATATATAGCACATCCTTA
TTATGGGATGGCGGATCACGAATCCGGGAGATTTTCATAC
GTATCGTCATACAATGAATCTGCGGAGTCATCCATTGAAG
AAACAAGTTCCAGTGCGTCTACTATTACTCGGCCAAATAT
TCAGCAAACCAATAGCTTTTTGAGAGAAATTATTTAAAAA
TAGAAAAAAGTGGATTCCAAGATTTTCGTACTTCTAAACA
AGGCTGGTACTTGTTGCTATTTCTTTGGAATTATTTGTAA
ATTTATGCACGAAGCAGATAGAGTTTTATTTATTCAACAG
TATTTATATAATAAATATTGATCTTACTATACAACTAGAT
TCGTATAATCGTCTGTTTCGTCACAGACGGGAAAAGAGGG
ACAAAAAGAGAAAATGTTAAAAATATTATGGCCTATTTTT
GGCGTTCTTCCTCTTTTGAGCACCTTTAGATTTGTTATCA
TTCTTTTCGCATTGTCAACTTTCTCAGTCTTTTTTACCGG
CATTGGCAGCTTCTCTTTCTTCTTGAGCATAAAACTCCTT
TAATCTTTTTTGCAAATCCCAGTTACTGTACCACAAACCA
ATTTGTAGGATGATAACACCGGCAAACATAACTAATAAAA
TTATGTTGGAGGAAGCAATAACTGCCAAACCCTGATTTTC
CGTAACTTCTCCCCAATTATGGCTCACAGAACAGTCGATA
CCTGTTTTCACATTAGTGAGAAACACACAGATAGCCAACA
CGTACAACCCCAATGAACAATACTCAAACATCTGCAGTTC
AGGGTTTGGCTTGAAAACCTTAATTGTACCACCAACTAAG
CCAATACCGGCAACAACGCACAAAGTAACAATCACCGGCA
ATGGAGTCTCATGTAAAATTTGGTAATGTCTCAGTGCCAA
ATCGAAATGCTCTTGAGTAGAGTTAGGATTAAATAAAAGA
TGATAATCGTATGGCATGTTACTGAAGAAAACACCCATTA
GGAACGTTGTGGCCGATAAGATCATGGCCGTACCGATAGA
ACAGAAATCTGAATATGAGAACATCGTTAGAGTTTTATCG
TATCACGGGATTTTATGCTCTGTAGTCCAATGAATTTACG
GCTGTCTTCCAAAATACTTAAATCTGTCCTTTCATCAACT
TTTTATATTTTTCAGAGTTTTTACACAACCCGAAAAAATT
GTTATCGTGTATTAATTTTAGTACATTATAAAAAAAAGAT
GGAGAGGGAAAGAGCCACCAATTACATTGGCGAAAGGTGA
TGGTGTAAAGTAACGGCAACCAAAAACAATTATGGATGGA
AAACTTGGTATGAGAGTACTATTATTACGAACTCCACATT
AACTCGATTCACCAAGTCCTTTCCCCATACGTTTACCCGG
CATTCCTGAAAATTTTCTAAGATTTTTTTCTTCTTAATCG
ATGAGCTTAAAAGGTTTTCTGAGAAAATGAGAAAGTAATC
TAATGTAGAGGACAGGATAGAGATTGAAGACGTCTACAGC
TAAAATGGGGTCCGAGGAAGATAAAAGTTGACCAAGAAGC
AGCTCAAAGCTCAGCAGTTTAGAAAAAGTAAGGAGGAAAA
AGATCAAGAGAAAGACGTAAAAAAAGAGCAAGCACCAGAA
GGAAAAAGACCCAACAGTGCAGCCGGAAATGATGGTGAAG
AACCCGTGAAGAAAAAAAAGAAAAAACACGTAGAGGCCGT
GGTGGTAAGGGCAAAAATGGTAAAAAGGGCAACAGATTTA
TTGTCTTTGTCGGTAGCTTACCTAGAGACATCACTGCTGT
TGAATTGCAAAACCATTTTAAAAATAGTTCACCCGACCAG
ATCCGCCTCAGAGCTGACAAAGGTATTGCATTTTTGGAAT
TCGATGCTGACAAAGATCGCACCGGCATTCAAAGACGTAT
GGACATTGCCTTATTACAACATGGGACCTTACTGAAAGAG
AAGAAGATCAATGTCGAGCTAACTGTTGGCGGAGGTGGTA
ACAGTCAAGAGCGTCTAGAAAAATTGAAAAACAAAAACAT
CAAGTTGGATGAAGAACGTAAAGAGAGGTTGACAAAGATG
ATTAACGACGGCAACCAAAAGAAAATCGCCAAAACTACCG
CCACTGCAGCTCAAACCTCTGGAACAGACAACAAGCCTGT
TCCTGCAGGAATTCATCCTGATAGAGCCAAACTACTTAAA
TGAGTACAAATTTAATTTTATACGCCATGTATCTTAGACA
AAAAGAAAATAAAGGGAAAAACATAAATAATCGTGCAGAA
TCATGCTACTGCCAAAAAAAGAAATGGCAAAGATGCCCAA
TACGTAAACTCTTCCGGAAGCAATAGCGCCGCATTATTAC
CGCTGCTCTATTTCACTTTATCATGAAAGACGAGACGGCT
GGTACTTTTTTTTCCCCAAATCGGAGCTACTTTTCCGCAC
TTCAAGTCCGGTGGGAATTTTTACTACTACCCCTTAATCA
ATGCACTCCCCCCGCAATGACGTACAGGGGTAACATGTCT
AACATTTAAGGTTACGGCTGTTAGCATATTGGGGGTTATT
TGAATTATAGGAACGCCAAGAAAAAGGACAGAGGGTAAAA
ACATTCTCGGTGCTGCCGGATTGCTTATTAAGACGTATCC
GTTAAACAATCTCCGCTTTTTTTTTTGTCTAACAGCCGGC
TCTCTTTGGCTAGTCTCCATCCCTTCGTCACCTTCGGCTG
TGGTCACACAATAAGGAAAGGTGCAAAAAAAAAAAATAAA
TACGAAAATCTGGAAATTGAATTCTTTTCATTAACATTCA
TTCACTCACTGAACTTATTGTCAATCGGAACATATTTCCT
TGCCTTTATGAATTTTTGAAAGAAAAAAGTTAATAGGAAA
AACTAGATAGATTGCAAAAACGTTCACAATAGCGTACGTA
ATCCTTTTACTTATCATACGGAGTGATGTCGTTGTCTAGA
ATCCTGCGATATAATCAGAGAAATAACAAAACTACAGCTT
CCTTGACTGCAGAACACGCCTATTCCGATAATTGGGCATA
TTCCGTCTCGTTAGGCGATCCCACTAGTGTTGGTGTGAAT
ATGGCTGCTAAGACGGGTGAGGCGCTAAATAAATCATATG
ATTCCGTTTTTTCTTCTCTCCCTGTTGCAGATAGTGTACC
TCGGACAGACTTTACTGCATCTTCCCGGGATGATGAAAAC
ACGGACGTGCAAAAGCTGACCACTTCCTGGATGGAGAAAA
TTGACACGAAGATGCCCGAAAACATATCTAAAATCGACTC
TAATATTATTTCCTCTCCCATGGTCAGTAAGGTTGAAGCA
AGATTTATTGTTCCTAAAGGAAGATTGAGGAAAAATTCTA
CCGATTTTACGTCATCTTTCTCAAACTCGTTAAGTTTACC
CAAAAGTTATGGCAAATTAATTTTCTTTACATCAAAGAAA
AACAGCAGTAGTACCAAAAAAAATCTAGCGAATGATATCA
GTGATAACAAGCATAACAACAATTCTTCTAATACTATCGG
TCACAATATTCCAGTCACGACAGCCACGGCGACATGTGAT
GAGATTGCATGCACCTCCACAGAACATGAATATAATGTTT
ATGAGGAAGAGAGGATGTTCACTACTCGTGTATATTCTCT
AGAAGATTCGGTCTCTTCACTGTCCACGAATCCTCTCGAC
GACACGTATTCAGAAGCAGTGCAAGTAAATACAAGACATA
TCGAGGACACTGAAAGCACGGCCCATATAAGAAAACACTC
CTATACTACGTCATTGTCAAGTATCAAAAGGCTCTTCAAA
ATAACGTCTTTTAGCAATAACAACAGTAACTCATGCGATC
ACCAGGAAAGCACAGTTGCAGATGATTGCGCTATATCATC
ATCATTGAAGGAAACAACTTCTTCGCCAGTCTCAACTGGA
TCATTCTCTCTCATGATCGAGAATGAAGACAGCGATAGAG
ATCAGATTATTCAGGCTTTATATAGTAATATTGAAGCATC
CACTGACTTGGTTTCCAGGAAATATAGAGATCTCGACGTT
GTTCTCGGCGAAGGTTCTGGTGGTAAAGTGAAACTGGTCC
AAAGGGTCCTGGATAATAAAGTTTTTGCATTAAAGGAATA
CAGGTCAAAGAAAAAAAGGGAATCTGAGAGAAAATACATC
AAGAACATAATTTCTGAATATTGTATTGCCTCCACATTGA
AGAACCCAAATATTTGTGAAACATTGGAAATACTGTATGA
GAAAGGTAAAATTTTCCAAATTCTCGAGTATTGCGAATAT
GATTTATTTTCTTTGGTTATGAGTGAAAAGATGCATTACG
AGGAAATATGCTGTCTTTTTAAACAGCTGATCAACGGCGT
AAAATATTTGCACGACATCGGTCTCTCTCATCGTGATTTG
AAGCTAGACAACTGCGTTGTAACACGAAGGGGAATCTTGA
AATTGATTGATTTTGGCGCTTCCAGTGTCTTCCACTATCC
ATTGTCTTCACAGATGATTGAAGCAAATGGAATTGTTGGT
AGCGACCCCTACTTGTCACCCGAAGTCTTTTATTTCAATG
AGTACGATCCAAGAGCACTTGACGTTTGGTCCGTGGGGAT
AATATTCTTTTGTATGATAACGAGAAGATTTCCTTGGAAA
TATCCCAAAGTGAAAGATGTTCAATTCAAGGCATTTTGTT
CCGGAAGAGGTGTGTCATCTTTTAAAGATCTTGTGACACG
GCCTGCTACCGATGACAGCAATAATTATGATAATGATGGC
TACGAAGAAGGAGTCATTGATATGGGTCCCAATTTCATTC
TGCACAGACTACCAGAAGAAACTCACAAAATAATGAGGCG
TATACTGGAAGTTTCACCTTTCAGAAGAATTACCATAAAC
GGAATATTACAAGATGGCTGGATCAAAGAAATAGAAACGT
GTCAAGTTGTGGGCGCGGCAAGCCCAAATGAGGCATCGCT
TCGAATAATAAACAAAGGTAATCACATACATACAAACATC
GATCAACGATACGCCCACATTGGCGGCCTGCATCAGCGAA
CGTAACTGGAAGAATAGCAATGTCATACTGGCCATATGCT
CCAGCTTTTACTTACGCAAGTAATACTTACAGCACTGTAA
CCATAGGTACATATACGTGAAAATACGACTATATCTAATC
TAATCTGTCATTTATTTATTTATTTACCGTCGGAAAACCA
AGTCCGCTTGAAAAGGGTTACCCATCTGGCGGCTATGTGT
GCGGCGATTCCGCAGGACCGAATTTAATACTGCCTGACGG
CGTGCCACAACAAGGAGCAATTGGGGTAAAAATACACATT
AATAGTTGAGTAGGACAAGTAACTACGAGTCAACGGCGGC
ATCAATAACAATAACAAAAGTTATACTGTCGACATCAACA
CTGACAAGCGTTTACTCATTGCTGCTGTTTAGTCAGAATT
CTTGTTATATAAGAACAACCGGTTTCTAAAAAATACATTA
CCTTTTGGTATAATCCTTTTGTGATTGTCACGATCTCAAC
AAAACATACAAAACAAGGATATTAAATTCACAACAATAAA
AAGAATAAAGAATGCTTTTTGATAACAAAAATCGCGGTGC
TTTAAACTCACTGAACACACCAGATATTGCTTCTTTATCA
ATATCATCCATGTCGGACTATCACGTGTTTGATTTTCCCG
GTAAGGACCTGCAGAGAGAGGAAGTGATAGATTTGCTAGA
TCAGCAAGGGTTTATTCCCGACGATTTGATCGAACAAGAA
GTAGATTGGTTTTATAACTCATTGGGTATTGACGATTTGT
TCTTCTCGAGAGAATCTCCCCAATTAATCTCGAATATCAT
ACATTCTTTGTATGCTTCAAAGCTAGATTTCTTTGCGAAG
TCCAAATTCAACGGAATTCAGCCAAGGCTATTCAGCATTA
AAAACAAAATTATAACTAATGATAATCATGCCATCTTTAT
GGAATCTAATACTGGTGTCAGCATAAGCGATTCTCAGCAA
AAAAACTTTAAATTTGCTAGTGACGCCGTCGGAAACGATA
CTTTGGAGCATGGTAAGGATACCATCAAAAAAAATAGGAT
TGAAATGGATGATTCTTGTCCACCTTATGAATTAGATTCC
GAAATTGATGACCTTTTCCTGGATAACAAGTCTCAAAAAA
ACTGCAGATTAGTTTCTTTTTGGGCTCCAGAAAGCGAATT
AAAGCTAACTTTTGTTTATGAGAGTGTTTACCCTAATGAT
GATCCAGCCGGCGTAGATATTTCCTCTCAGGATTTGCTGA
AAGGTGATATTGAATCGATTAGTGATAAGACCATGTACAA
AGTTTCGTCGAACGAAAATAAAAAACTATACGGTCTCTTA
CTTAAGTTGGTTAAAGAAAGAGAAGGTCCTGTCATTAAGA
CTACTCGCTCCGTAGAAAATAAGGATGAAATTAGGTTATT
AGTCGCTTACAAGCGATTCACCACTAAGCGTTATTACTCT
GCTTTGAACTCTTTGTTCCACTATTACAAGTTGAAACCTT
CTAAGTTCTATTTAGAGTCGTTTAATGTTAAGGATGATGA
CATCATTATCTTTTCCGTTTATTTGAACGAGAACCAGCAA
TTGGAAGATGTTCTACTTCACGATGTGGAGGCAGCATTGA
AACAGGTTGAAAGAGAAGCTTCATTGCTATACGCTATCCC
AAACAATTCTTTCCATGAGGTTTACCAGAGACGTCAATTC
TCGCCCAAAGAAGCTATATATGCTCATATTGGTGCTATAT
TCATTAACCATTTTGTTAATCGTTTAGGCTCTGATTATCA
AAACCTTTTATCTCAAATCACCATTAAGCGTAATGATACT
ACTCTTTTGGAGATTGTAGAAAACCTAAAAAGAAAGTTAA
GAAATGAAACCTTAACTCAGCAAACTATTATCAACATCAT
GTCGAAGCATTACACTATAATTTCCAAGTTGTATAAAAAT
TTTGCTCAAATTCACTATTATCATAATAGTACTAAAGATA
TGGAGAAGACATTATCTTTTCAAAGACTGGAAAAAGTGGA
GCCTTTTAAGAATGACCAAGAGTTCGAAGCTTACTTGAAT
AAATTCATTCCAAATGATTCACCTGATTTGTTGATCCTGA
AAACACTGAACATCTTCAACAAGTCTATTTTGAAGACAAA
TTTCTTTATTACAAGAAAAGTAGCAATATCATTCAGATTA
GATCCTTCCCTGGTGATGACAAAATTCGAATATCCAGAGA
CACCCTATGGTATATTTTTTGTCGTTGGTAATACTTTCAA
AGGGTTCCATATCAGGTTCAGAGATATCGCAAGGGGCGGT
ATTCGTATAGTCTGTTCCAGGAATCAGGATATTTATGATT
TGAATTCCAAGAACGTTATTGATGAGAACTATCAATTGGC
CTCTACTCAGCAACGTAAAAATAAGGATATTCCAGAGGGT
GGCTCTAAAGGTGTCATCTTATTGAACCCAGGATTGGTAG
AACATGACCAGACATTTGTCGCCTTTTCCCAATATGTGGA
TGCAATGATTGACATTCTAATCAACGATCCATTAAAGGAA
AACTATGTCAACCTTTTACCAAAGGAGGAAATATTATTTT
TGGCCCAGATGAAGGAACTGCTGGTTTCGTGGATTGGGCA
ACTAACCATGCTCGTGTGAGGAACTGCCCATGGTGGAAAT
CATTTTTGACTGGAAAATCCCCATCTTTGGGTGGTATTCC
CCATGACGAATATGGTATGACTTCTCTGGGTGTTCGTGCT
TATGTTAATAAAATTTACGAAACTTTAAACTTGACAAATT
CTACTGTTTACAAATTCCAAACTGGTGGTCCGGATGGTGA
TTTGGGATCCAATGAAATTCTTTTATCTTCGCCAAACGAA
TGTTATTTGGCAATTCTGGACGGTTCAGGTGTCCTGTGTG
ATCCTAAAGGTTTAGATAAAGATGAATTATGCCGCTTGGC
ACATGAAAGGAAAATGATTTCCGATTTCGACACTTCCAAA
TTATCAAACAACGGATTTTTTGTTTCTGTGGATGCAATGG
ATATCATGCTACCAAATGGTACAATTGTAGCTAACGGCAC
AACCTTCAGAAACACCTTTCATACTCAAATTTTCAAATTT
GTGGATCATGTCGACATTTTGTTCCATGCGGTGGTAGACC
AAACTCAATTACTCTAAATAATCTACATTATTTTGTTGAC
GAAAAGACTGGGAAATGTAAAATTCCATATATTGTGGAGG
GTGCCAATCTATTTATAACGCAACCTGCTAAAAATGCTTT
GGAGGAACATGGCTGTATTCTGTTCAAAGATGCTTCTGCA
AACAAAGGTGGTGTCACATCTTCATCAATGGAAGTGTTGG
CCTCACTAGCGCTTAACGATAACGACTTCGTGCACAAATT
TATTGGAGATGTTAGTGGTGAGAGGTCTGCGTTGTACAAG
TCGTACGTTGTAGAAGTGCAGTCAAGAATTCAGAAAAATG
CTGAATTAGAGTTTGGTCAGTTATGGAATTTGAATCAACT
AAATGGAACCCACATTTCAGAAATTTCAAACCAATTGTCC
TTCACTATAAACAAATTGAACGACGATCTAGTTGCTTCTC
AAGAGTTGTGGCTCAATGATCTAAAATTAAGAAACTACCT
ATTGTTGGATAAAATAATTCCAAAAATTCTGATTGATGTT
GCTGGGCCTCAGTCCGTATTGGAAAACATTCCAGAGAGCT
ATTTGAAAGTTCTTCTGTCGAGTTACTTATCAAGCACTTT
TGTTTACCAGAACGGTATCGATGTTAACATTGGAAAATTC
TTGGAATTTATTGGTGGGTTAAAAAGAGAAGCGGAGGCAA
GTGCTTGAGCTTCAATAAAATTGTTTTGTATAAATTAGTT
CTGCCGTCAGAAAAGAAAATTAAACATATGTGTATGTTCT
TCTCAGCGTTTTATTGTGTACTAAGTAAAGTTGTTTATAT
GTCCATTATTTTTAATCTAAAAAAAGCATTTGATATTTTT
TCCTTCGAGTTATCCATTATACTAGGCAGTTCTCCTCAGG
GAGCCATGCTTCAGCTGAAACTTTAGGAAAGGCGCGCTAC
GCAGGAAGCGCTCTTATTAAAGGGTTTTTCAAATAAACTA
AAAATGAATAACAACGATCGAAAATCAATAAAAACTGCAG
GAGGCAGCATGTCACTTTCAAATAAGACTGTAAAGGAATT
ACGACAACTACTAAAGGAAAGGTACACCGTGGAAGATGAA
CTAACTGAATCTATAGCGCTATCAAGTATGCGATTCAAGC
CGTCGCAAGAACCTGAATTTCATGCGCTAAGCCAATCTTC
CTTGCTCAAAACTAAACTAAAACAACAAAGTAGTACAGAT
ATTCCGAGTTACACCCACGTACTTATATCAAAATTATCAT
GTGAAAAGATCACCCATTATGCAGTTCGTGGAGGAAATAT
TGAAATCATGGGCATATTAATGGGGTTCACATTAAAAGAT
AATATTGTTGTAATGGATTGTTTCAATCTTCCCGTAGTAG
GGACAGAAACTCGCGTAAATGCACAATTGGAGTCATACGA
ATATATGGTTCAATATATCGACGAGATGTATAATCATAAT
GACGGTGGTGATGGGCGAGATTACAAGGGCGCTAAACTGA
ATGTTGTTGGCTGGTTCCATTCACATCCTGGTTACGACTG
TTGGTTAAGTAATATAGATATCCAAACCCAGGATTTGAAC
CAGAGATTCCAAGATCCATATGTCGCAATTGTGGTCGATC
CCTTGAAAAGTCTGGAAGATAAAATTTTAAGAATGGGTGC
ATTTAGGACAATAGAAAGTAAAAGTGATGATAATAGTGCC
ACTTCATACTATGAACTAGAAACAATCATATTTGATTCAG
AATTGAACCGAGCGCTATTTGAAACAAAGTTAAACTTACA
TTGCGTAATAGAGGATGATGAGTCAGAACAAATATCATTA
AATAGATTGATCGATTCAATGAAGCAGTATAGCTATTTGA
TGGATTCCAAAAATGTTAGAACAAGGATTAAGTTGGCTAC
TACCAGTGAACGTGTTAGCAACGAAAATAAAAAAAACATT
GACTATCAAAACCGTTCAACAAGGTCTCAGTTCTGCCTCA
ATACGCAAGGGGGGATAGCACTGAAACAAGCTCCTTTGGA
AGCATGTTTTCAGGTGATAATACTAGTGACGTAGATATGG
AAGATAGAAACCTTACCGAGTTCGACAGTACTGACACTAG
TCTGTGCATAAACGGCGAACCGAGCATTCATGTAAATCGC
GTGGAAAGAAGCAGCAGGTCTACCGACAATTTTCACAATT
CTAAAAAACGCATGAACAGCAATCAGGAAAGATGTCATGA
TGAGGGCAATGATATGTTACAGAGAAATGTCTTGGAGACA
GATTATGCAAGAGCAAAAAATCGAATACTTGCGTCAAAGA
TAAAACAATATGAGCGGTTACGTTTTTACAAGGACACCTT
TACATTATGAATTCCTAACGTTGCTCCAATGACGCTGCAA
TAGCTTATGTTTATCTGCAACGTACTTTTAATAGTTATTC
CTTCTTGAATCTCTATAAGTATATCTATACCGGGTGACAA
TTTGATATTTTCGTACGCCGTTATGTGTTGGTTTTTGGTC
TTACTGATAAAATGGCATCGAGCTTACAACTGAAGAGAAA
GACGATGCATCAGTCAACTTAATTCTCTAATAAAACAGAC
AGCATTTCCTCGGATCCATTTCGTACATATAAAATCCGAA
GCTTTTCAGGACAAAATACTATTTTTCTGTCACTACTAAA
CGGGATAGTACTAAACGGGATAGTAGAGATAGCTGCCAAA
TAAGATCAAGAAATTGTGATTTTAAATACTTTATACGAAG
ATGGTGTACACAGGATTTGGTTTGGAGCAGATAAGTCCAG
CTCAAAAGAAACCTTATAATGAACTAACTCCGGAAGAACA
GGGTGAACGGGGTGCTGAAATGATCATGAACTTCATGACT
TCCTGTCCTGGAAAATCAGTTGTGAGTGGTGTAACAGGGT
TTGCACTGGGTGGTGTTTTAGGCCTGTTCATGGCGTCAAT
GGCATATGATACACCTCTTCATACACCTACACCTGCAAAT
ACAGCAGCAACTGCAACTGCGGGAAATATAGGTGTGGGTG
GAATATCAAGAACAGTTCAGCAAATATCTGATTTACCTTT
CCGGCAGCAAATGAAACTTCAATTTACCGATATGGGTAAA
AAATCCTACTCTAGTGCTAAGAATTTTGGCTACATTGGTA
TGATATATGCTGGGGTGGAGTGTGTCATAGAGTCACTTAG
AGCTAAAAATGATATTTACAACGGAGTAACCGCAGGGTTT
TTTACCGGTGCTGGGCTGGCATACAAAGCTGGACCACAAG
CTGCCTTAATGGGTGGTGCCGGGTTTGCTGCCTTTTCAGC
TGCAATTGATTTGTATATGAAAAGTGAGGATGGTAGACCA
CCTCAAAACGATTTTAAAGAATGAATAGCCAATTTCGACG
AACGATGAATGTTTTATATTTGTAAATATCACCTATCTTA
ATATTCTGCACGACCGTCCCAGAATTTAAGAACGCTTAAT
AATTTCCAGAACTACTGTTACTAGTAAAGCAAAAAAATTC
CCTGGGAGAATTAATCATGCTTTAACTAGACTCTGGGCCG
ATCATTTTTGCTGGAAGAAAATGGGAAGTGTAAAAACGAT
ACCCTTTCCAATTTTCCCATGTCGATGAATTCGAGGCGTT
AGAGACTGTCGCTAAACTCAAGTGATAGTCACACTTTAAT
ATTAATAAATTGGAAGATTTCAGTCACATATTTGACAGAG
GAAAATATAAAAATAAGAAGTAATAAAAGTAAATCATTAT
ATATAAAAAAATTAAGCATTATTCACACCTGATAAGGATT
TTCTAAAAGACGACGCCATTATTAGAACAGGAGCAATTCA
AATCGTTAAGCAAAGAAAAGAAAAAGAAAAAAGAAAAAAG
TATGTGAAGGGTATAGACGAACAAAAAGGAAATCATTGAA
TTTATGGCATTTGATTGACGTTCCTGTTTGGTTCTGCAGT
GCTACCACTCATAGCGCCAGAGTGAGCTCCTTCTGTGACC
TTTTCTTGATAAGACCGATCACCTGACTCATCCGTAGAGT
AAGCGTGCTGGTCCACTGCACTGTTAGCGACATTCGCAGA
ACCAGGATTACGATCGTTGGTGGTGTAACGCGTCTTAGGG
TCCGCTGTTGTTGTGGTGTAACGTGTGTTGGTGGTGGTAG
TATGGTACTGCCCATTGGGGTCATTAGTTGCATAGCGTGC
GTCGCCATTCGGTTCAGATGTGTAAGCAGCATTATCACCT
GCACCTGCTTCGACATCACCGGTCCTAACATTGGTGTTAT
CGTAAGCAGCTGTTTCTTCAAAAGGCTCGCTTAAAGCTAG
TCCGCTCCACCTATGGAGCTTTGTACCCATAGAAGCGCCG
CTTCTCCACATTCCTTGGGTTTGATAACGCTTCCTGATAG
GTGTTAAGACATTAATTCCCAGTAATATCACACTGATCAA
AAACAGTACAAAGCAAAGGCCAGAAAAGGCGATTGCCGCC
TGAGAAGAATTACATGCTCTTCTATGACTGTCAGCAGTAT
ATTGGCCACTGTACGGATTATAGTATAATCCGTCTGCATT
AGTGTTGCTACAGCTACGTTCACCTTGAGCTTTGGCAAGA
ACAACGAAAGCTGCTAGCCATAGCATACAAACGATCAATT
CGGCACAGAAGTACATTCCTATGTAGATCAATGTGGGTAG
GGCCAGACACAAAATACCTAAGGCAATCAGATAAAACACA
CTAATGACACCTGTTGCCAATGTGAAGTTGGTTTTCTTAT
TACCTCTATTTCCATAGGCGTGGATGGCATACGCCAAAAG
TGACATCACCAAAACCGATGATGCAAATTGAGAAAATCTC
AAAAGTGTTAAGAAAACTCCAGTAACTCGTTTCATAACGT
TGATATAATATATCTATTTGGTTTATGTTCCTCAATTGAA
AAAAAAAACCGTAAACTTTCGTACTGAGAACATCAAAGCA
TAATGGTAACGGACGCTTTGTTGAACCTTTTTATACGTTG
TCTTTTAGGGAATGTTAACCAACCATCGTCATCCCTTAAG
ATACGGTTTCAATATCCCTTGGAAACCAAATATACGTTAA
AGTCATCAACGAGTATGCTTACTGGTTTATTAGTAACACA
AACCTCAAAATCTCCTTAACTATCGTCAATTTAAGGGTAT
ATATCCCCTTTCTCATTGTGCGTTTCTTTTTCCATGCCAG
GTCAATACTCTCCTATGACTGGAAATACACTGTAAACATG
CTTTTAGCCCTCTGGATTAGTAAGACTGGCAGGGCATCGC
TTCGCCGTCCCTTTTTTCACTTTTACATTTTTTTTTTTTC
ATTTTCGCCCTTAAAGTTTTTTAAAGTTGATTTACTTACT
TTTATGTAAAGAATATAAAACAATTCTAGACTTTCTTGGC
GAAGGTTATTGAAGGAAGCGTGAATTCAAAAATCCATCAC
AGATATTTTGTATTCATTTTTTTGGGGAGGGCTCCTCTCC
GCTCTACTCAACTTCACTGAGAACATAACATGGAAAGATT
TTGGTACTTTATCTTGCGAAAGAAAGATTGCAAATAATGT
TTGCTTTTTATTTTCTTCTCGTATATATCTATAAGGTCAA
TCTTATTGGTCACTGTCAAGAATGATTGTAACGGGCCCTT
CATTAGTTAAAGAGCAACTCATCATTGCGCCGAATTCACC
ATCCTTTACTTTTTCCTCACCCAAATCACTTCTTAGTAAT
TTTAAGAATTCTTCATAAAGTTCTTTAGCTATATGACCCT
TTTGGGCCAAATGGAAATCGGGTTTAGTTCCCTTCTTGGT
TTTTGCCATCAAAGTGAATTGAGACACGGATAGAATTTCA
CCATTGGCCTCTTTAATATTCTTCTTCCATAGATTTCTGG
ATTCATCTTCGAAGATTCTCAAACTAAGAACCTTTTTCGA
TAATTTATCTATCTCCGCCATAGAATCATCAATGGAAATA
CCTACTAGGAGCATATAACCATGTTTAATACTGTCACATA
GATAGAGGTGTTAGTAAAAAAATTGGTGCACTAACGAAGC
TGAAAAAACCGGTAACATACCTTGAAATAACTTTTGAATC
GACGACTACAGATGCTTGGCTGACTTTTTGTAAGACAATC
TTCATTGTAAATCCGCTGCTGAATAATATGTGGATTATTT
AATATGTACATGCAGCCTTGATTAACGTGATTATACTTTT
TAAACCTTTGATATCCAAATTTTTCAACGTCATAAGAGAC
GCGAAGGCCTAGTGAGATGCGAAATGCTAATTCAAAATGG
AAATTTAAGAATATATTCATATATGTTTCTCTTTGGATAC
GAATGACCGTGGAAACTATCGCCTAAAAATGGATACCTTA
GAAGAGCCTGAGTGTCCTCCACATAAAAATCGTATTTTTG
TGAGCTCGAGTAAAGATTTTGAAGGCTATCCCAGCAAAGC
AATAGTTCCCGTGCAATTCGTGGCGCTTTTAACCTCAATA
CACCTGACTGAAACAAAATGTTTGCTAGGCTTTTCTAATT
TTGAGAGGCGAGGAGATCAATCCCAAGAAGATCAATATTT
AATCAAACTGAAGTTCAAAGATAGGGGCTCGGAGAGGTTA
GCCCGGATCACTATTTCCTTACTTTGCCAATACTTTGATA
TTGAACTGCCAGATTTAGATTCTGACTCAGGCGCATCCCC
AACAGTAATACTGAGAGATATTCACCTTGAAAGGTTATGT
TTTTCAAGTTGTAAAGCTTTATATGTATCAAAACACGGGA
ACTATACTCTATTCTTAGAGGACATAAAACCGTTGGATTT
GGTAAGTGTGATAAGCACCATATCTACAAAATCGACAAAT
AGCAGCAAGCATTCGTCATCAGAACTTATTTCAGAATGTG
ATTTGAACAACTCACTTGTGGATATCTTCAACAATTTAAT
AGAAATGAATAGAGACGAGAAAAACAGGTTTAAATTTGTA
AAGTTGATTCACTACGATATAGAACTAAAAAGTTCGTTCA
AGACCAACAAAAGGTATTATCGCAGAAATCAAAAGCCGCA
GCAATTAATCCTTTCTTTGTGCCAAATAGACTAGGGATAC
CTTACATTGAATCCCAAAACGAATTCAACTCGCAGCTTAT
GACGCTTAATGTAGATGAACCGACCACAGATATAAGCAAC
ATGGGAGAGGAAATGCATGACAGCGCAGATCCCATTGAGG
ATTCAGATTCCTCAACTACCTCCTCTACCGGGAAATATTT
CAGCTCAAAATCCTACATCCAGTCACAGACACCTGAAAGG
AAAACAAGCGTACCAAATAATTGGCACGATGATGATTCCG
GAAGCAAGAGGAAGAGAAAGCTTTCTTTCCACAGTCCGAA
CGCGTCCTCAATCCGCAAAGCCATCAGTTATGAGCAACTT
TCCCTAGCTAGTGTAGGCTCAGTTGAAAGGTTAGAGGGCA
AAATTGTTGGCATGAATCCACCTCAATTCGCCAGTATAAA
TGAGTTCAAATATTGCACATTGAAATTATATTTTACGCAG
CTCTTACCAAATGTCCCAGACAAGGTCCTGGTGCCAGGCG
TCAATTGCATTGAGATCGTTATCCCGACGAGAGAGCGAAT
CTGTGAGCTCTTCGGTGTTTTAAACTGTCAAAGCGACAAG
ATATCGGATATTTTACTACTGGAAAAGCCTGATCGAATTT
CCGTCGAAGTTGAAAGGATCCTGTGGGACAATGACAAGAC
CGCCAGCCCAGGTATGGCAGTATGGAGTTTGAAGAACATT
AGCACCGACACGCAGGCGCAGGCGCAGGTGCAGGTGCCTG
CGCAATCGTCGGCGTCAATCGATCCGTCTCGCACAAGGAT
GAGCAAAATGGCAAGGAAAGACCCCACCATCGAATTCTGT
CAGTTGGGACTCGACACTTTTGAGACCAAATACATAACAA
TGTTTGGCATGCTAGTCTCCTGCTCGTTTGATAAACCTGC
CTTTATATCTTTTGTCTTTAGCGATTTTACCAAGAACGAT
ATCGTCCAAAACTATCTTTACGACAGATATCTAATAGATT
ACGAGAACAAGTTAGAGCTGAACGAGGGCTTCAAAGCCAT
CATGTACAAAAACCAATTCGAAACGTTTGACTCTAAGCTC
AGAAAAATATTCAACAACGGGCTAAGAGATCTACAGAACG
GCCGCGATGAAAACCTTTCGCAATACGGCATAGTTTGTAA
GATGAATATAAAAGTGAAAATGTACAACGGCAAATTGAAT
GCCATTGTGCGCGAATGTGAGCCGGTCCCGCATTCCCAAA
TAAGCAGCATCGCCTCGCCTTCACAGTGCGAACATTTAAG
ATTGTTCTACCAACGAGCGTTCAAGAGAATTGGCGAATCC
GCAATTTCACGCTATTTCGAAGAGTACCGGAGGTTTTTCC
CCATACATAGAAACGGTTCTCATCTCGCGAAACTGAGGTT
CGATGAAGTAAAGCATGAACCAAAAAAATCACCCACTACA
CCAGCTCTCGCAGAACACATACCCGACCTGAATGCAGACG
TGTCCTCCTTCGATGTAAAGTTCACAGATATATCTTCTCT
CTTGGACTCCTCGGCTCGCCTCCCGCGCCCACAGCAAACA
CACAAGAGCAACACATTATACAGTTGCGAGGGCCGTATCA
TCGCCATCGAGTACCACGCATCTGATCTCTGCTTCCATAT
CACGAATGAGCTCCCACTTTTACAAACCCGCGGCTTGGCC
CCGGAGCGAGTGTTGCAACTACACATCATTACCTCCAAGA
ACTTTGCTTATTTTTTCAACCGCTCAAGCGCCTACTTACA
GCGTCAGCCTCTTGAGGAAAAATATACGCAATTGGCACAA
TTTCTCGGCCATTCATTTAAATTCAATATAACCTCCTCGC
TCACGCTGTTCCCTGACACTACCGTGGCACTCCAGATCTG
GTGCCCAATTGAATGCACCTTTCGGGAATTGCAACAACAG
CTGGCCCATCCGAAGGTTGCAGCGGCTCCTGATTCAGGGA
GTCTTGATTGCGCAATTAATGCTACCGTCAATCCTCTGCG
ACTTCTTGCCGCGCAAAATGGCGTCACCGTGAAAAAGGAG
GAGGATAATGACGATGACGCCGGAGCCGTTCCCACCTCGT
AAGACATGATCCGCGCAGCCCAACGCGGCGGTGCCAAATT
GCAGTGACGTCTCGGAGTAATATAAAAAAAAAAGACCAAA
TAACCAAATTTAAGGGTGCTCTGAATATAAGGGAGTGGAA
CGTTTTCACACGAAGGAAAAGGGAAAGAGGGGAGTGGTAA
GAAGCAAGAGTCAATGAAAGGTCTTCCTTCCTTCTTGATG
CTAAAACAAGGATAGTCTGGAATGGGGAGGAGCATTCGGC
GCAGATGCCGACATATAAAAGGATGGTTGCTTTGCAACAG
TTACTTGATCTTGCTTTGTTCTCTTGATTAGTTATCCGTT
AGATGCAAACTTTAAGTACAGTAATTTTGAAGTGAATTAA
AAAGAAAGAGGTATTTACGTTTAACGCTTATACTTTCCTT
TTATCCAAGTAACAAGTAACACTAATCACTATAATCTACC
GCTATGATTTTCAAAAGGTTCGTTAATTTGCTTGTGTTTT
TATTCCTACTCGGTGCTGGCTTATTGACGTTTTTTCTTAT
TCTGTCAGGAGGCAGAGAATCTGGAACGCTGAAAAATTTT
TATTGGTTACAGGCTGATACAAACGGCTTTAACAGCGCTC
CATCGACCACGAGATGGTACAATTACAATTGGTGCGGCTA
CGAAGACGGCCAGCTAGCTAATTGCTCTAGCAGGGCGCCC
GCCAAGCCTTTCTCTCCCAGAGACAATTTTGGTAACTCTG
TCAATTTACCATCGTCGTTCAGAAACAACCGGGATACCTA
CTATTATCTATCCAGGGTTGGATGGGCCATGCTGCTGATT
TCCCTATTTTTCATCGTACTGGCGCTGGTACCCGGCTTTC
TGGCTACCTTCCTTCCTTTCAAGGCAGTGCCAGTCCTGTA
CTGTGTGTTGTCCTGGTTGGCCTTTTTCTTCATTATATTG
GCTGCATGCTTGTACACAGGTTGCTATGTGAAGGCCAGAA
AGACCTTCCGCAACAGCGGGAGGTCTGCAAGGCTGGGACC
CAAAAACTTTGCGTTCATCTGGACTTCGGTCTTCTTGATG
CTCGTGAACGCCATTTGGTCCACTATATTCAGTGCTACCC
ACAAGGCCCACTCTACCTACTCGGACCACGACATGTATGC
CCAATATGAAAGCCCTTCTGTTGACACCGGTGCTCAAATG
GAGAAATCCACTTACAATAGTGGGGCGACGGACGGCGCGG
GCCCTATCACAGCCGCACCTGTGGTTGGACAGCCTCAACC
TACAACCACCACTACTCCGGCTGGCAATGGCAAGTTCTTT
CAAAAACTGAAAACAAGAAAGCAGGTGCCATCAGCTGAGT
TAGAACCAGCTGGGGATGGTGGTCTTGCCGGGCCAGTGAC
GGTACGCGACTAGGAAGGAAATAATCACCATAAAATACTT
CCTAATTTTTTTTTTCTTCCTACATTCGCAGTACCATAAC
TCTGCATCTACCTCCAACCGAAATATTTTTTTTGTGACAT
GGTATAATCCATATGTATCGTGCTGAAATTTTTTCTTGGA
GATTTTCATTTATTCTCCACCATTCTTTCTCGCCTCCCCT
CCTCCTTTTCCTTCTAATAATAACTTAGTTCTTTTTCCTT
CTTCATTAAAGAGACTAAGAAAAAAAAACGTCAATAATAC
CCGGCACCTTAGTGTAATTAATAGTAATAATATTGAATTT
AATTCTTTAATAATACCACCCCCTCAAGAAAATTAATATA
TAATACTAACTAACTCAAAAACACCTTTTTTTATATGTAA
CTGTAGAGATAAGAATAATACCGAACACCGTGAAGATTTC
CCAGTGGAGAGCTATCAAGAATATCACCCAACCCAAGATA
TGAATATGAACGAGTCCATTTCCAAAGATGGTCAAGGCGA
AGAAGAACAAAATAATTTTTCGTTTGGTGGTAAGCCCGGT
TCCTATGATTCCAATTCAGATTCTGCTCAACGCAAAAAGT
CTTTCAGTACTACAAAGCCGACCGAATATAACTTACCAAA
AGAACAGCCCGAATCAACGTCCAAGAATTTGGAAACCAAG
GCTAAAAACATTCTGTTACCTTGGAGGAAGAAGCATAATA
AAGACTCGGAAACTCCACACGAAGACACTGAGGCGGACGC
TAACCGCCGTGCCAACGTAACTTCTGATGTGAACCCTGTT
TCTGCCGACACCAAGTCAAGTTCTGGCCCTAATGCTACTA
TTACTACCCATGGATACTCTTATGTCAAAACAACGACACC
CGCTGCTACAAGTGAGCAATCCAAAGTGAAAACGTCACCT
CCCACTAGCCATGAACATTCAAATATAAAGGCGTCCCCCA
CTGCGCATAGACATTCCAAAGGTGATGCAGGGCATCCAAG
TATTGCAACCACTCATAACCACAGCACTTCCAAAGCTGCC
ACTTCTCCTGTTACTCACACGCATGGTCATTCCAGTGCTA
CCACTTCCCCTGTCACTCACACACATGGTCATGCCAGTGT
GAAAACCACATCTCCTACCAATACTCATGAGCATTCTAAA
GCGAATACTGGTCCATCAGCCACTGCAACTACACATGGAC
ATATCAACGTCAAAACTACCCACCCTGTTAGCCATGGTCA
CTCTGGTTCAAGCACTGGTCCTAAATCCACCGCTGCTGCA
CAGGATCATTCCAGTACTAAAACTAACCCTTCAGTTACTC
ATGGACATACAAGTGTTAAAGATAACTCCTCAGCTACGAA
GGGTTATTCGAACACTGATTCCAACTCAGATCGAGATGTC
ATACCTGGTAGTTTCCGGGGCATGACTGGTACTGATGTGA
ACCCTGTTGATCCTAGTGTTTACACAAGTACAGGCCCAAA
GAGTAATGTTAGTTCCGGTATGAACGCTGTCGACCCTAGT
GTCTACACGGACACAAGTTCGAAGTCTGCAGATCGTAGAA
AGTACTCTGGCAACACTGCGACTGGTCCTCCTCAAGATAC
AATTAAAGAAATTGCACAGAACGTGAAGATGGATGAGAGC
GAACAAACTGGATTGAAAAATGACCAAGTTTCTGGTTCTG
ATGCAATCCAACAGCAAACTATGGAACCTGAACCCAAAGC
AGCAGTCGGGACAAGTGGTTTTGTAAGCCAGCAACCTTCT
TATCATGATAGCAATAAAAACATTCAACACCCAGAAAAGA
ATAAGGTTGATAATAAAAATATATCAGAAAGAGCGGCTGA
AAAATTTAACATTGAAAGAGATGACATTCTGGAATCCGCC
GATGATTATCAACAGAAAAACATTAAATCCAAGACGGATT
CTAATTGGGGTCCAATTGAATATAGTTCCAGCGCTGGTAA
AAATAAGAATCTGCAGGATGTTGTTATACCTTCTAGTATG
AAGGAGAAATTCGACAGCGGTACATCTGGATCTCAGAATA
TGCCTAAAGCGGGAACCGAATTAGGACATATGAAGTATAA
TGATAATGGTAGGGATAACTTGCAATATGTTGCCGGTTCA
CAAGCTGGTTCTCAAAATACGAACAACAATATTGACATGT
CACCCCGTCATGAAGCAGAATGGTCCGGGCTTTCTAATGA
TGCCACCACCCGAAACAATGTTGTATCACCTGCTATGAAG
GACGAAGATATGAATGAAGATTCTACTAAACCTCATCAAT
ATGGGTTGGATTATTTGGATGATGTTGAAGACTACCACGA
GAATGATATTGACGACTACTCAAATGCAAAGAAAAACGAC
TTGTATTCTAAGAAAGCGTACCAGGGAAAACCATCGGATT
ACAATTATGAGCAGAGAGAGAAAATCCCAGGTACTTTTGA
ACCTGATACGTTGTCAAAATCAGTGCAAAAACAAGATGAA
GACCCGTTGTCTCCAAGGCAAACCACTAACCGTGCTGGTA
TGGAGACTGCAAGAGATGAGAGTCTTGGCAATTACGAATA
CTCGAATACTTCTGGTAACAAAAAATTATCTGATTTAAGC
AAAAATAAATCAGGCCCAACTCCAACGCGTTCTAATTTTA
TTGACCAAATTGAGCCAAGAAGAGCAAAACAACACAGGAT
ATTGCATCCGATGCCAAGGATTTCACCAATAATCCGGAAA
CAGGTACTACTGGAAACGTAGATACAACCGGAAGGATGGG
TGCAAAATCCAAGACCTTCAGCTCGAACCCTTTTGATGAT
AGTAAAATACAGACACTCATCTCGAAAACGCTAATGTTGC
TGCCTTTGATAATTCCAGATCTGGAGACACTACATACTCC
AAATCAGGGGATGCTGAAACAGCTGCTTACGATAATATTA
AAAATGCGGACCCTACATATGCCAAATCACAAGATATTAC
TGGAATGACTCACGATCAGGAACCATCATCAGAACAAAAG
GCCAGTTACGGTTCTGGCGGCAATTCCCAAAATCAAGAAT
ATTCTAGCGACGATAATATTGATGTCAATAAGAATGCGAA
AGTTTTAGAGGAAGACGCACCGGGCTACAAGCGTGAAGTA
GATTTGAAGAACAAACGTAGAACCGACCTTGGTGGTGCCG
ACGCCTCAAACGCTTATGCTGCCGAAGTTGGTAATTTCCC
TAGTTTGATTGACCCACATGTCCCAACATACGGATTTAAA
GACACCAACACCTCTAGTTCTCAAAAGCCATCTGAGGGCA
CCTACCCAGAAACCACTTCCTATTCAATTCATAATGAAAC
AACTTCTCAGGGAAGGAAAGTGTCGGTGGGTTCAATGGGT
TCCGGAAAATCAAAACATCATCACAATCATCACCGTCACA
GCAGACAGAATTCTTCAAAAGGGTCTGACTACGACTATAA
TAATTCTACTCATTCAGCCGAGCACACTCCAAGACATCAT
CAGTACGGTTCCGATGAGGGTGAGCAAGATTACCATGACG
ACGAGCAAGGTGAGGAACAGGCTGGTAAACAAAGTTTCAT
GGGTAGAGTGAGAAAAAGTATTTCTGGCGGTACTTTTGGA
TTTAGGAGTGAAATTTAAACACTTCTCGATTAACAAATTC
CCAGTATTCTTTGAAATCTATTTTTCTTCCTCAATTGAAT
TTGAATAACTGTCTACGCGGACTCCTCCTATCTACAACTA
CAACAAATTTTAACCACTTTATTACCACTTTCCTCTTTCA
TTTATTTTTGTCTTTTATGTTGTCAATTTACTAGTATTTT
TTTTTTTCATTTACGTTCAAGGTTTTTTATACTCATTTAA
CTTGTCTTAGGTTATTTATATATATACCTATATATTTATA
TATATATATATATATGTATGTATATATTATTATCACCAAA
TGAGAAATAATAGCTAATTTGATTTTTGATTATTTAAAAT
ATTGGTTTGTTCTTTCTGCAAACATCTCGTTTGGTACGAT
ATTAGTGAAAAACGATGTAATTATCAACACGTGCATTACC
CAGCGTTATATTTTCATTACCCGGACGTGGTGTTTTTTGT
TTTTTAATGTTTCTTAGACTTAAAGAGGAATGGAATGGTT
ATTTGGATTAAATCATAGAAAAGTACAATTAAGGTTACGG
CAGGAGCCTCGAACCGGTAGTTTTACAGAAAATAGACCCA
TCTGGTGGCAACACTAAATCATTGAAATAATAGCAAACAA
TTGTTTCAAAACTCCTCCCATTTGGATCTCATCTCAATTG
TTTTTTCCTTCTTAGTTAAAAGTTCACGAAATTAGGAAAT
CTAAGAATCAAAATATAATCCGCTGTTATTTCTGCGTGTA
AAGGTTTATCTTCTACTTGTGTCATATTTCACAAATTATC
ACTTTGCTAAAACAAGGGACTGACTTCTTTCTTTATTTTT
CGAGCATTTTTCAAAAAAGCAGGGTTTTTGAAAACAGGAA
CCTTAGTTGCCACATCTACGCTGAAAAATAACGCTTAAGG
TTTCTCAATTAACAATGTCATTAGTGCATAATCAGACGAA
TTTAAACGAATCCAAATTTCTTATAGAAAGGGCATTTAGT
TCTAGTTCAGAAACCGTTCCATTATCAAAGGAGGCAACAT
ATCCCATGCCAACTGCATATAGTTTTTCCGCAGTTAGGAG
CAACAGCGAGACTAACATTAAAAGAGAGAACCCGCAAGGT
TTTGCAAAAGAACCTATTATGACTTCTATGCTTCATAATT
TGACCATGTCCACGGGGAAAGGGAACGGGAATGACGTCAA
TTCTTTAGCCCCACATGATGTGGATGTTGGCCCCTACTGT
CTTTTGCTGAGGAATTTGCCAAAAGACATTACACTAAGAG
AGTGTTATTGTATATTTTCACTAGCAACTGGGGTGTCAAG
TATAGAACTAAAAGGGATGATAGAGAACCCTTTAATGACA
ATGAAAAAGTCGTTGTGGTCAAATTTGGATCCCTTTCTTT
AGTAACCCATTATGCTAATATATTAAACTCGAAGTCTGAG
ATTTTTGGGCCTAGTTTCCCCTTTAGGTCTCACATTGACG
TAGTAAATGAACAAACGCAGCTTCCAGTGAGTTTTCAAGA
ACATGTTTCATCTGGCACTACAAATAGTTCTCCAAAGAAT
TACCAATTGTCGTCCAGTGCGCAAAATGAAATTCAAAATC
AAAGTTTTAATACTATATCATATGGAAAAACTAGTTCCTC
TCCATTAGGGCCTTCAGCGGCCAAGCCAAGGCCTTCATTA
CTTTCAGAGAGATCCCTCCGTTTCTCATTCAATGACCCAT
TCGGATTGGAAACAATCTCTCAAAGAAAAGAATCCGTACC
CTTTCTACGAAATAGCATCTCACAACATGATTTATCAAAC
GTAACCACCACACCAGTTCCAGCAGGAATGCCACCTCAGA
AGGACGCTGGCAAGTCACTTTTGCTACTAGAAAAGGATGA
AATAAATGAAAGTATTTGGAATGGTGATGAATTAGTTAAT
GATGTTGGTAATTCTTCATTTGGTGCATCTTTACAAGAGC
CTCCGATGTCATCTACGCCTGTGATGGAGTGGAATGCTTC
CTCAACTGCTAATATTCCTCTTTTTCAATTATCTAGCCAA
GAAAATCATCAGTCTAATCTGTTGCCTCCATCCCACCATT
CAATTAGCCAGGATGTTCCACATATTCAATCACAACCTAA
TCTGAACAATTCAGGAGTAATACATTCCGCGACTTCTCTA
CCGCATTATCACTTATTGAACCAAATTAATGCTTCAACTA
AGACACAAAGTATTCAGCAGAGCGTTTCGAATGTTCCTTC
CAATTTGGACCTGAATCTCCAAACGGAAAATGGCCACCCA
CAATCTTCTGCTCCTAACGGGTCTTCAATATTCAACAACC
AAAAGGTGAATCAAGGCTTTTTAGTGAGTGAACAAGACAC
CAGTACAATATCACGACAGAAAGAATGTTCTTCTACAGCT
TCTGCCTCTGCATTTTCGAAAAATAACGAAACAAATGTGG
CAGGTTCCACAACTATTTCACAGGCTGACCTATCACTACT
AGCCAAGGTGCCACCACCAGCCAATCCCGCGGACCAAAAT
CCTCCTTGTAATACTCTTTATGTGGGTAATCTACCTCCGG
ATGCCACGGAACAAGAATTAAGGCAATTGTTTTCTAATCA
GCAAGGTTTTCGTAGATTATCCTTCAGGAATAAAATGAAC
TCTCACGGTCATGGCAACGGTCATGGCCATGGTCCAATTT
GTTTTGTAGAATTTGAGGATGTTAGCTTTGCCACTAGAGC
ATTGGCAGAATTATATGGTAGTCAACTACCTCACCCCCGC
CCTTCCCTCAACAACAAAGGAGGTATCAGGTTGAGCTTCT
CTAAAAATCCATTAGGCGTTAGAGGCTCAAACAGTAGGAG
TAAATCTGGTTACAGCTTTAATGGAAGTTACGGGAAATCA
TGATAGATTTAGTATTGCTTTATTAATTTTCTTTTGCTTT
ACTTTCTGACCTTCGTTTTTACTTTTTGGATTTTGCAGTT
TTTCATGCTCTACTTATTTAGTTTATGCCATATTTAAATT
TATCCCTACAATTATTTGACACTGTTTGTATGTGTGTTCC
CTTCTTGAAGGCTGTGCTGAGGAAACTTTGTAGTTGGTAC
ATAAATTTTTGATCAAAAGTAAAAATACCCCCGTTCGGTA
ACTTATACATTTATTTATTTATTTATTTGCTCAGCTTTGG
ATTTTGTACAGATACAACTCAATCTCTACCCGATGCAATA
GAGGCTAAATCAGTATACGTGTCATTTTTTTTTAATTTGG
CTCCTTGTGCTCTGTTGTAGAGAATTGATTGAAGATGATG
AACCGTTTAGTTTATTCTGATTTATTAGTTTTTCCCTCAA
TTTCAATTCGTGTGCTTTTCTTTCTAATTCTTGAATTCTT
TTTGTAATTCTTTAGCTGACTGGGCCTCTAACTCTTCCAG
TTTTTGTTGTCTTGCTAAAATTCTTTCATGTCTCAAGACA
TATGGAACGGTTTCTGAAATATTTCTTAACTTGGTACGCT
CTGGTAAGTCCGGAGAGTTCAAGAATTTTGGTGAAGATTC
TGTTTTGATAGATCTTATCAAATTTTCATTTTCTTGTTTT
ATTTCTCTACCCAACTGTCTCACGGGAGACATTTCCTGTT
CATTTTCTGCTGAATCATGTTCGCCATTGTCTTCGTATTC
GTTTTCCTTAAAGTTTCCACTTACTTGGTTTCTTGGTGTG
TCCGCTCTCAAATTGTTTGCAAGAGTTTGAGAAGAATTGA
ATTGACCAGTGCTTATCAAAGAGGCAAAGTTGCTTAAACT
TGGAGCATTTGACTGTCTCTTTGTAGAATTAGGACCAATT
TCTTCAGCGTTGGCCACGGACGATAGTTTTTCGGAACGGT
AATTCTCGTAAAGCAAATTTTGCGTGGTGTCTTTGAATTC
TTGTAAGTGAGAACCAAACAGGACGTTTTTAAAACTTTCA
AATCCGAAATTTTGTCGTCGTCGATTGATATTATCCCCCA
CGGATACTCCCTAACGTATCTACCTTCACTATCTCTGGTA
TCTGAAGTTATAATAGCAAATGGTTGCAAGGATGCCAAGG
CTTGATTCTCTTCCATGGATTCCAAATCATCATCTTCAGG
GTCAACCTCAAATTTGTAAATTGGGACGTTGTATCTTTCC
ACATCAAACATAATATTTTTCCTGAATTGAGTTAGCTCCT
CCTTGGTGAATGAGTCAGCTCTTGTTATTATTGGCAGTAC
ATTTGTGTATTTGGAGATGCTTTTCATGAGCTCTACATCG
ACTTCTCTCAGACCGTGTCCAGTGGGTTCAATAAAATATA
ATGCTACGTGAACCCTGGTGTCCTCAAACCTCGGATTCCT
TTTAATTCTGGTTTCCTCAGCTAAAACAATGTCAAATTGT
TGTTCTAAATACGACATAACTTCCTCAGAACACAACGAAT
CGTCCAAGTTTTCGCCTATACCATGCGTCATAATCAAGTT
GAAAAACACGGTATCATCCTCGTTCATTTCTGGCTTTCCT
TGATCTTTGTTGCCCCCAAGTTCTAATGAAGTGGAGGTGA
TGGTAATACCTGGTTCCAAATTGGCTCTCATTGGATCGAA
TTCAGAAACATAAGATGGAATCCCATTTTTCGAATTAAAT
GAAACAACTTTTGTCGGAGCAATAACTTTTACTTCTGGGT
TAGAGCTAATACTAGCATTTGATTTACCGTATTGATACTT
ATGCGGAAAGATCTTAGTTTCCAATAGATTGTTAGCAAAG
GCGGTCTTTCCTGTACCTGCTGGCCCACATAGTAACATTG
TGTATGTGATCCCACGTTTATGTTCTTTCTTTCTACGAAA
TAAGTTAATTGGCGGTGTTGAAGCAGTGCTCATGATTAAT
AATATATTTTTCTAGCAATTATAAGCAGATCTTTGGGGCT
CTTGTTTTATTATTTCACTTGCTGGGTACATTGATCTTGC
TCGAAAGCTTGTTATATTCTTTTCGCAGTTTGGCACTTTA
AAAATCGCGCGGTTACCCGCAAGCAACGCCAGTTTTTGTC
AAGAACCAAATTGCACAACTATATCAAGAATGAAAGCAGA
AATATGGACGTGATTCTGAGTTTAAATGGTGCCAATTGAG
CAATTTTATCGCGGATTATAGAGCATGTCAGATTGGAAAG
TGGACCCAGATACCCGCAGGCGTCTTTTGCAATTGCAAAA
GATTGGTGCAAATAAGAAATGTATGGATTGTGGTGCGCCA
AATCCACAATGGGCCACGCCTAAGTTTGGAGCTTTCATTT
GCCTTGAATGTGCCGGTATCCATAGAGGGCTTGGTGTGCA
TATATCTTTTGTAAGATCTATCACTATGGATCAGTTTAAA
CCGGAGGAACTTCTTCGTATGGAAAAAGGTGGTAACGAAC
CTTTGACTGAATGGTTCAAGTCGCATAATATTGACCTGAG
TTTACCACAAAAAGTGAAATACGATAACCCCGTCGCAGAG
GATTATAAAGAAAAGTTAACATGTCTTTGCGAAGATAGAG
TATTTGAAGAGCGTGAGCATTTGGATTTTGATGCTTCCAA
GTTATCAGCAACCTCTCAAACCGCTGCATCCGCTACGCCT
GGTGTTGCTCAAAGTCGAGAAGGGACACCACTGGAGAACC
GTCGATCTGCAACACCAGCAAACTCTAGTAATGGTGCCAA
TTTTCAAAAGGAGAAGAACGAAGCTTATTTTGCTGAGCTG
GGCAAGAAGAACCAATCTAGACCAGATCATTTGCCCCCTT
CTCAAGGTGGTAAATATCAGGGCTTTGGAAGTACACCCGC
AAAACCTCCACAAGAACGGTCTGCAGGGTCCAGCAATACT
TTGAGCCTGGAAAATTTTCAAGCTGATCCTTTGGGAACAT
TGAGCAGAGGATGGGGCCTCTTCTCCAGCGCTGTAACCAA
ATCGTTCGAGGACGTAAACGAAACGGTTATTAAGCCTCAC
GTCCAGCAATGGCAATCCGGAGAGTTGTCAGAAGAAACGA
AGAGAGCAGCTGCCCAGTTTGGCCAAAAGTTTCAAGAAAC
GAGTAGTTATGGATTCCAAGCATTTAGTAACTTCACTAAA
AATTTCAATGGTAATGCAGAGGATAGCTCTACAGCAGGGA
ATACAACCCATACAGAATATCAAAAGATTGATAATAACGA
TAAGAAGAATGAACAGGACGAGGACAAATGGGACGATTTC
TAATTTTAATATAGTTTTTCTCAACATTCAAGGAAAGTTC
AATTCACATTGTAGCTATAATGGAGAAGTGGTTCTGTAAA
GTTTACACGTAATACTTCTGTCTCTAAATTTGTATTTTTC
ATATCTTGACAAGAAGAGGTTTACTCTCTAGGATTATAAA
TAAGTCTACACCAGTATTCATAAATAGTTACCACAAGGCC
ATATCGTAAATTATTATACAACCTATTAATTACAAATAGA
ATTGCAATCCTTTCCCATCGGCGTTGTTGTACTGTTGCAA
GGCTAATGACGGCTATTATTAAAAAATGTTTTAGACCTGG
GACAATCGTTATCCTTTTCTTCATTATTTGGATGTTTGCG
CCTTAAAATTATCCTGGGCACGAGTGAAACAAAGCTAAAA
CCTTTATTTAGCATGGCCATTGAATGTAACAATTATATAT
ATCGCAAGCACAAAAAATCAAGGAGAGAGAACTACCACTT
TGTTCATGTGTACAATGTTCATTATCTCCATAAGCAAAAA
AAAAAAATAGAAAACATATGCTATAAGGTTGATATTCTCA
CGAGTAAGCGGCACTTGCTACTTATTGACATTGCAGATTT
TTGGCTACAGAAATAGTATATTAGAGATTATAATTGCTAA
TCAAATCAAAATATAAAATTAGTAAACCAAACCATTTATA
CCCTTCCTTAGTAGTTATGGATTGTTTTTAATGATATTTC
TGCAAACCAAAGAAAGATTGTTATCCAGATAGAATTTAGT
TTTGATATTCATTTTTTTGTTGAAGATTGAACGCCATATC
TGGGCCTCATAATTCAAAAGACGGTGCCATTATCGGTAGC
GTTTCGCATTGTACTGGATTTCAGAAATTTCACAGTTGAT
GAATCGAAAAGAATGGTCTCATTGCAACACGTAAGGTTAA
GATGTCCCTTTTACCATTATAGGCAATAAATGAATCATAA
AACGACCGTATACTGGTGAAATAGTAGGAGAACGAGTACC
TGTAGTAAAAAGTATAAATCATAGTTAATCGGGCAATGTC
CCTCGATCAAGGAGTATTGTGTCATGTTCGAGACAAACGC
CAACATTTTTGTTTCTTTTGGACAAATGTTGTTTGCATTT
ATGATCCGTTATATTTTGATCTAATGTAGAGTTGCACGTA
GTTCTTACTGGCAAAGAAATCGATGCATACCAAAAAAAGA
ATAAAGGTGATATTTGATCTTTACCGTTTAGTTCCAACGT
AAAATTGTGCCTTTGGACTTAAAATGGCGTGGCAGAACTA
ACTCTTTATTTTTCCAAATCAGAAAAATTAATATGTTTTG
CCGCGTTAAAACCTACATCAAAAAAGGCGGATCAAGATGT
ATGAAAGAAAGTGCGTAGAATAACGAACATTCATAGCTGT
TCTGGAGGCTTTACAAAAGGTAATCTTTGTTAGGTGCGAT
TTTATCCGAAAAGCAATTACTCTCTATGTTAGTCATACAA
ACTGACTTCTGTGAGAGAATTATTTTCATATCAACGTAAG
ATCACATGGTTCCTTTATCAAGTACTACTATCATTCCATT
ATATGACCTATTTACTTCTTGAATCTTAGAGCTCATAATT
CAAGCAAGTTGCGGAGCTAAGAATTTCACATGTTGTTGAA
CTTAACAATCTTCATTATACCCAATCGCTGCGTGCTGGAA
TTATGTTAAAAGTTACATCCTTTTTTCATTTTTCCCTACG
CTCAGGGCACTGTACTGCCCGTGCCTGCGATGAGATACAT
CAATTTAAAAAAAAAACCAGCATGCTATAATGCTGGAGCA
AAATTTCAATCAGAAATAGAAAAGACCTCAACAGTAATTA
ACCCAAAGGGGTATCAAATAATCGATGTGCTTTTTCACTC
TACGAATGATCTGTGAGAAACTGATTTGGGCCGAATCGCG
TAAAAAGTTTGATTCGTGGCGGCTAATGTCTGAGGGGCTC
CAACAGGCTCGTAGAGCCTCGTTTCTTGAGGGCACAAAAT
GTCCAGGTAATATTCCCAAGAAAGAACCGCAGAGTGCTTT
GATAAATCGGTTACAGGTCTTAACGTAGGTTTTGTCTCGC
TAATTGCTATTGAGTAAGTTCGATCCGTTTGGCGTCTTTT
GGGGTGTAACGCCAAACTTATTACTTTTCCTATTTGAGGT
TGGTATTGATTGTTGTCAAAGAATGAAAATATACACAAAC
GCCACAATATACGTACCAGGTTCACGAAAACTGATCGTAT
GGTTCATACCCTGACTTGGCAAACCTAATGTGACCGTCGC
TGATTAGCGGATCACGAAAAGTGATCTCGATACAATTAGA
GGATCCACGAAAATGATGTGAATGAATACATGAAAGATTC
ATGAGATCTGACAACATGGTAGACGTGTGTGTCTCATGGA
AATTGATGCAGTTGAAGACATGTGCGTCACGAAAAAGAAA
TCAATCCTACACAGGGCTTAAGGGCAAATGTATTCATGTG
TGTCACGAAAAGTGATGTAACTAAATACACGATTACCATG
GAAATTAACGTACCTTTTTTGTGCGTGTATTGAAATATTA
TGACATATTACAGAAAGGGTTCGCAAGTCCTGTTTCTATG
CCTTTCTCTTAGTAATTCACGAAATAAACCTATGGTTTAC
GAAATGATCCACGAAAATCATGTTATTATTTACATCAACA
TATCGCGAAAATTCATGTCATGTCCACATTAACATCATTG
CAGAGCAACAATTCATTTTCATAGAGAAATTTGCTACTAT
CACCCACTAGTACTACCATTGGTACCTACTACTTTGAATT
GTACTACCGCTGGGCGTTATTAGGTGTGAAACCACGAAAA
GTTCACCATAACTTCGAATAAAGTCGCGGAAAAAGTAAAC
AGCTATTGCTACTCAAATGAGGTTTGCAGAAGCTTGTTGA
AGCATGATGAAGCGTTCTAAACGCACTATTCATCATTAAA
TATTTAAAGCTCATAAAATTGTATTCAATTCCTATTCTAA
ATGGCTTTTATTTCTATTACAACTATTAGCTCTAAATCCA
TATCCTCATAAGCAGCAATCAATTCTATCTATACTTTAAA
ATGCTTTCTGAAAACACGACTATTCTGATGGCTAACGGTG
AAATTAAAGACATCGCAAACGTCACGGCTAACTCTTACGT
TATGTGCGCAGATGGCTCCGCTGCCCGCGTCATAAATGTC
ACACAGGGCTATCAGAAAATCTATAATATACAGCAAAAAA
CCAAACACAGAGCTTTTGAAGGTGAACCTGGTAGGTTAGA
TCCCAGGCGTAGAACAGTTTATCAGCGTCTTGCATTACAA
TGTACTGCAGGTCATAAATTGTCAGTCAGGGTCCCTACCA
AACCACTGTTGGAAAAAAGTGGTAGAAATGCCACCAAATA
TAAAGTGAGATGGAGAAATCTGCAGCAATGTCAGACGCTT
GATGGTAGGATAATAATAATTCCAAAAAACCATCATAAGA
CATTCCCAATGACAGTTGAAGGTGAGTTTGCCGCAAAACG
CTTCATAGAAGAAATGGAGCGCTCTAAAGGAGAATATTTC
AACTTTGACATTGAAGTTAGAGATTTGGATTATCTTGATG
CTCAATTGAGAATTTCTAGCTGCATAAGATTTGGTCCAGT
ACTCGCAGGAAATGGTGTTTTATCTAAATTTCTCACTGGA
CGTAGTGACCTTGTAACTCCTGCTGTAAAAAGTATGGCTT
GGATGCTTGGTCTGTGGTTAGGTGACAGTACAACAAAAGA
GCCAGAAATCTCAGTAGATAGCTTGGATCCTAAGCTAATG
GAGAGTTTAAGAGAAAATGCGAAAATCTGGGGTCTCTACC
TTACGGTTTGTGACGATCACGTTCCGCTACGTGCCAAACA
TGTAAGGCTTCATTATGGAGATGGTCCAGATGAAAACAGG
AAGACAAGGAATTTGAGGAAAAATAATCCATTCTGGAAAG
CTGTCACAATTTTAAAGTTTAAAAGGGATCTTGATGGAGA
GAAGCAAATCCCTGAATTTATGTACGGCGAGCATATAGAA
GTTCGTGAAGCATTCTTAGCCGGCTTGATCGACTCAGATG
GGTACGTTGTGAAAAGGGCGAAGGCCCTGAATCTTATAAA
ATAGCAATTCAAACTGTTTATTCATCCATTATGGACGGAA
TTGTCCATATTTCAAGATCTCTTGGTATGTCAGCTACTGT
GACGACCAGGTCAGCTAGGGAGGAAATCATTGAAGGAAGA
AAAGTCCAATGTCAATTTACATACGACTGTAATGTTGCTG
GGGGAACAACTTCACAGAATGTTTTGTCATATTGTCGAAG
TGGTCACAAAACAAGAGAAGTTCCGCCAATTATAAAAAGG
GAACCCGTATATTTCAGCTTCACGGATGATTTCCAGGGTG
AGAGTACTGTATATGGGCTTACGATAGAAGGCCATAAAAA
TTTCTTGCTTGGCAACAAAATAGAAGTGAAATCATGTCGA
GGCTGCTGTGTGGGAGAACAGCTTAAAATATCACAAAAAA
AGAATCTAAAACACTGTGTTGCTTGTCCCAGAAAGGGAAT
CAAGTATTTTTATAAAGATTGGAGTGGTAAAAATCGAGTA
TGTGCTAGATGCTATGGAAGATACAAATTCAGCGGTCATC
ACTGTATAAATTGCAAGTATGTACCAGAAGCACGTGAAGT
GAAAAAGGCAAAAGACAAAGGCGAAAAATTGGGCATTACG
CCCGAAGGTTTGCCAGTTAAAGGACCAGAGTGTATAAAAT
GTGGCGGAATCTTACAGTTTGATGCTGTCCGCGGGCCTCA
TAAGAGTTGTGGTAACAACGCAGGTGCGCGCATCTGCTAA
AATGTGTATATTAGTTTAAAAAGTTGTATGTAATAAAAGT
AAAATTTAATATTTTGGATGAAAAAAACCATTTTTAGACT
TTTTCTTAACTAGAATGCTGGAGTAGAAATACGCCATCTC
AAGATACAAAAAGCGTTACCGGCACTGATTTGTTTCAACC
AGTATATAGATTATTATTGGGTCTTGATCAACTTTCCTCA
GACATATCAGTAACAGTTATCAAGCTAAATATTTACGCGA
AAGAAAAACAAATATTTTAATTGTGATACTTGTGAATTTT
ATTTTATTAAGGATACAAAGTTAAGAGAAAACAAAATTTA
TATACAATATAAGTAATATTCATATATATGTGATGAATGC
AGTCTTAACGAGAAGACATGGCCTTGGTGACAACTCTCTT
CAAACCAACTTCAGCCTTTCTCAATTCATCAGCAGATGGG
TCTTCGATTTGCAAAGCAGCCAAAGCATCGGACAAAGCAG
CTTCAATCTTGGACTTGGAACCTCTCTTCAATTTAGAAGA
CAAGACTGGGTCAGTGACAGTTTGTTCGATGGAGGCAACG
TAGGATTCCAATCTTTGTCTAGCTTCGTGCTTCTTGGCAA
AAGCTTCATCGGCAGCCTTGAACTCTTCAGCTTGGTTAAC
CATCTTTTCAATTTCTTCAGAAGACAATCTACCAACAGCG
TTAGAGATAGTGATGTTAGAAGACTTACCGGTAGACTTTT
CGACGGCAGTAACCTTCAAGATACCGTTAGCATCAACTTC
GAAGATAGCTTCCAAGACTGGTTCACCAGCTGGCATCATT
GGGATGTTCTTCAAGTCGAATTCACCCAACAAAGTGTTTT
CTTTACAGTTAACACGTTCACCTTGGTAGACTGGGAATTG
AACGGTGGTTTGGTTGTCAGCACATGTAGTAAAGGTTCTT
CTCTTGATGGTTGGAACAGTAGTGTTTCTTGGAACAACGA
TACCGAACATGTCACCTTGCATACCAACACCTAGAGATAA
TGGAGCAACATCTAACAACAACAAGTCCTTGGTTTCGTCA
GATGTGGATTGGCCGGTCAAGATAGCACCTTGAACAGCAG
CACCGTAAGCAACAGCTTCATCTGGGTTAATAGATTTTTC
CAATTGCTTACCGTCAAAGAAGTCAGACAACAACTTTTGG
ACCTTTGGAATTCTGGTGGAACCACCAACCAAGACAACTT
CGTCGATTTGAGACTTAGAGATCTTAGCATCCTTCAAAAC
TTGTTCAACAGGTTCCAAAGTAGACTTGAACAATGCGGCG
TTCAAGTCTTCAAATCTAGCTCTAGTCAAAGAGGATTCGA
AATCTTCACCGTCAAACAAAGAGTCAACTTCAACGGTAGT
TTGAGTGACAGAAGATAAGGTTCTCTTAGCTCTTTCAGCA
GCAGTTCTCAATCTTCTCAAAGCTCTGGCATCGTCGGAGA
TGTCCAAACCAGTCTTCTTCTTGAATTCAGCCTTGAAGTG
TTCCAACAAGTTGGTGTCGAAATCTTGACCACCCAAGTGA
GTGTTACCGGAAGTAGATTTAACAGTGTAAACACCACCAG
CAATGTGCAACAAGGAAACATCGAAAGTACCACCACCCAA
ATCGAAAATCAAAACATGTCTTTCCTTTTCGGACTTACCA
GCACCTAGACCGTAAGCAATAGCAGCGGCAGTAGGTTCGT
TGATGATACGCAAAACGTTCAAACCAGAAATGGCACCGGC
ATCCTTGGTAGCTTGTCTTTGAGCGTCGTTAAAGTAAGCT
GGGACAGTAATGACGGCCTTTTCAACCTTCTTACCAATCT
TAGCTTCAGCAATTTCCTTCATCTTGGTCAAAACCATAGC
GGAAATTTCTTGTGGGGAGAAAGTCTTGGTTTCTTCCAAG
TATTGGACTTCGATGACTGGGTTACCATCGACGTCGATAA
CCTTGAAAGGCCAGGTCTTCATGTCCTTTTGAACAGATTC
GTCGTCGAATCTTCTACCAATCAAACGCTTAGCATCGAAG
ACAGTGTTTCTTGGGTTCAAAGCAGCTTGGTTCTTGGCAG
CATCACCAATCAATCTTTCTTCTGGAGTGAAAGCAACGAA
AGATGGGGTGACTCTGTTACCTTGTTCGTTGGCAATAATT
TCAACGGAGGATTCGTAAGTAGCAACACAAGAGTAGGTTG
TACCTAAATCGATACCGATAGCACCTTGGAAAACACCTTC
AGCCATTTTGTTCAATTAAAATACTGTAATGATCTTGGGA
CATCTGAAAATCCAAAAGCAAGAAACATTTTTTAAAGAAG
GAAAAGCAAAGCGACAATAACTAATTAATCTTTATATAAA
AAGAGATGAGTACTACAAAAGAAACGTCGAGCGAAGATGA
AAAATTTTTTCTTTTTTTTTTTTTCAGTTGCGTGCTATAA
AAAAAAAAAAAAAAAGATTCATCCATACTTCCCGTTCGAA
ATGATCATAAATAACTGCGGTGTATGGGCTATGTTCCCAT
GACAACGAAGCTAGAATATAATTATAAGGATGAATAAGTA
TTGTTATTGAAAAAATGCACAATTAGGAACTTTTATATAG
CTGTCTATTGGTTCACGGAAAGACTGTTAAGATACTTGGC
AGCATGGTAGATAAATAGGAACTGATCCTTTGTCTGAACC
ATTTTCATTCTTTGCGAGCGCAACTGTAACACGATCTGTT
CGATCAAGTCCCGTGTGTACTCCTCTGTAGCCCTGTCTGA
ATGCCTTGACCGTTCTGTAATATTTTTAAAATCCAAGGTA
TCATGCATGAGATGATCTAGGGCAATGAACGTCCCCGTTC
TGCCCACGCCTGCGGAACAGTGTACGATAATGGGGTTCCC
GCGGGAATTCAAGCTGTGGGAGTGAGCGCATAATTCCATT
ATGGGTACTACTTCCTCTGGCTTGTTCATATCTTCCAAAG
GTCGAAGTAAAAGTGGTGAACAGTTTTGACAGGTCCTACA
AGAGGGTCCGTGGGTGTGAGTTTGATATCGGTGACCGTAT
AATAGTCCTTCACCTTATGTACGTTAACAAACTCTATTTT
CAAATCAGAGGGAAATTGAGTCATATCATTGGCGCCGCCC
GGACTTTCCCATTTTGATGCTATTCTAACCGTATCGTCTA
CACCACCGCGAGGCCAGTACTGGTAGCACTTCTCCCTATT
GTATTCTACCAGAGGCGTGACCATCACAATGACAATATTG
TCTAAAGGACAATTGTGATAGCACATTTGCCAAAACTGAT
CCCAAGTTTTACGCGTGGGACCTTGAGTAGCAATATAGTA
GCCCGGTTCGATGCTCTGCCCTGGCACGTTCACTTTGACA
TACGAGGCATTAATGTAATCATTCCCGGATAGAGTCTTCA
AATGAACGCGGTTCCTCTCATACGGCATAATGTTAACGTA
TCTGTTTCTAGCATCGTTACGAGGTTCTATGCTGACCCCC
AACGACCATCGTGAATTCACCGTTCCGTTTGTAGCTTCCC
TTAATCTGCCGTCTTCTTGATTCTGTATGAACTTGAATTT
ACCCAATAAATCCGTGTCACGCTGTCTAATATACCATGGT
GCAGCTGCCATCTCCACTGTCGCAAACTACTACTAACAAA
CGCTTTTCTTGATAACTCCTCGATGAACCCTTTTCCTCAA
TAAAATGTAAATATAGTTTGCCTTCCTCTTAATAGTGTGT
ACAAATGAATTTTTCTAATACTAAACGCCCTAAAAATGAC
CTAATTAAATATTACGTTAACCTAAAAAAGTACAAAGAAA
AAAATGGAACACCTACAAATTATAAACAATAACCCTGTCG
CCCAAAGTTAGGTTTCCGATAAGACTTTTCAGTGAACAAA
ATCTGGAAATGAAAGGCGATATAACATTATCAAAGATGAT
TATGTATAGATTGCGTGAAATACGCGCAGGAAAACGAGTT
TAAGCGTCACTAACACTTTAATCAATTTAAAGTTCATTTT
TAACTTGCTTTGTGCTCCACTAAGGAAAGCATGTACAGTA
TAGTGCTGGAATTGTAACAGGTCCTCATGAAAAGATATGA
GCGAGATCGAAGTCCCACTCCTGATCCTGATATTGTGAAA
GGTTCATACTCTCAAACATCACTCAGGTCACTACATGAAC
TTAACTATAAGAATCCTGCCGGTATAAGCGGGCTTAGCTT
TGCAGGAAGCCCACAACAATCCGTGGCATCCTTATCGCAA
ATGCGGCTGGAAAATTTGGTTAAGGACAAACACTGGGAGG
AAGTAGAGGACTTTGGGCTGGAAGAGCTGAGAGATGGGTT
TTTTGATGCTGCTTTTACCAAGCCGGACAGCAAAGCTAGG
TCTCCTAACAGCGACATCGATGACGACAATGGCGCTGCAA
GGAAAAAAACTGCAATCTGGTTTTACCAAGCTTTCCGAAT
ATGTTTGGACTGCTATCTACAGGCCCATTATTCATTTCCC
TAGAGATATTAGAAAAAATGGGGTATCCATATTCAAGTTT
TTTATTGCTTATTTCATTGCTATCGTGATTTGCGTTATCA
GGCCTTCTGGTAGGTGGATTGGCCATGAGTTCAGGTATTT
TCTACCCATCGCAGTACTTATACATCATCCGGTCAGAAAT
ATTGGTGTTCAACTGGAAATGACTATAAGCTCCATTATCG
GCGCAAGTTTTGGCCTGGGATGGTCGGCTTTGGCATGGTA
CATTTCCACAGCGACAAAGCCGACCGCAAACTACCAGGGA
GGAATTTTATTTCAGAGTCTGACTATGGCCCTCTTATTTG
CCATCTGGCTAAGGTCTGTTTACCGTCGGTTCTTCTATTT
CACAACTTCGTTTTCGATATCGATTATATTCACTCATACA
GTTCGGTTGGCCTCATCCAAGTTTGATTTGAAGTGGCAAA
TTTTTTGGGATTTTGGAATCTCATATCTCTTCGGCCTTTG
CTATCTCTCTTGGTTTGTGTATGTGTATCACCACATAGTG
GCAATGCAGAGTTAATGGAACATTATAACAAGTGTCTACA
GACCACAAAGACCTTTTTAATGGCACTAGTAGATACTGAA
TTAATAAAGTCCAAAGAACAAATTTACCTAGCCCAAGTAA
AAATGGTGAAAACACTAAACATTGATTTATCTCAAGGTTT
TAGAGATTTTGTAAATCAGTTGACAATTTCCAGGTTTGAC
CTTCAATCGTTGAAGAGTTTAAGAAATTCTTTAACTGCCA
TGGAAACTTCTCTGAGAGTATTACCCATTGCACCCAAAAT
TTTTAATGATGATGAATTGAAAAGATGTATGAAGAATTGG
AGAAGTATAGATCGGATTCTGCGACCCTGAGCAAAGAAGC
AAGCGCTAGCCCTCAATCTTCAGGAATTCCAACAAGAGAA
AACACGCCCAGTGCCTTTAAGCCTATCGGTCCGGGGCTTT
TAAAAATGAAATCTACATTAATGCATTAAAGGCGTCCTTC
TCGAAAAGCATCTTCAACTTAATACTGGAAATGATCTTCG
TTTTGGAAAATCTATCAAGAGTACTAAAGAAATACGAGTC
TCCAAATCAAAAAAACAACTTAGATGAGTGTGTCAAAATA
TTAAGTCACTCGCATTCTAAATTAAAGAGGAAAATTTACA
AACTAGATGTTTGTTACAGGGATTTTGTGAATTCTAGTTT
TTTTCACAGGAACTGTTGAATGACGAAGAGTCTGTCGATA
TTTTCCTTTTTCTAAGATATTTGAGAAACTCCGCAAGGCA
GCTAGTTACTGTTATCCACGATTGCCAAGTTTTGGGTGAG
AATATTCACTGGAGAATTGCTCTGCCATCATATCCACTGT
CTCGTGCGTTGACAAGATTGCCCAAACAATGTGTTCTCGA
TGAAGGTGCAGGAAATGTTCTTCATTATTTTGAGGCCAAA
CGTGATGTCGATGAAATTTTTGAAAGAGTTTATAACACCT
ACACGTCAAGACACAAGTATAACAAAGGCGAAGAAGAAGC
GCTGAGACTTGATTCACAAGGTGGTGACGAAAAGTCACAG
AATCGCAAAAACCACACTATTTCCATCAGAGCAATTGATC
ACAACGACTTCAATTTTCATACAACTCAAAATCCTTGGAG
ATTTAAACTATGGAAATTGAGTAGAATTTTATCTGGTGAT
GAATGTAAGTGGACACTAAAGATTACTTTTTGTATGATAT
TTTTGTGTCTACCAACTTGGCTACCTGAATCCTATCACTG
GTACCAAGAATTTCATTGTTGGTGGGCCCCACTCACGTTT
TACTTATTAGCACATAGAAGATACTCTGGTAACTGGGCGT
TGGTAATGAGGAGATTAATCTGTGGTATAGTAGGTATCTT
TTGGGGGTGGGCTGCCAACCAATCGAGACATTTTGGTAGT
CCATACGTGGTTTGCACGTTTGCTGGTCTGATCGTGGTCC
CATTTAGCATCAACTTTCTTGTCTATAGAAACACCAAATC
GAGCTTCACTGCATTAATGTGCTTTACCATAATTGCTCTT
GAACCATACAGCAAACCTAATAGACATTATAACTTAACCA
CCGCTGGAATATGGAAATCTACGTGGGTTACAGGCTTGGC
ACTTATTATCGGTATTTTGGTTTCGATTCCCATCAACTGG
ATAGTGTGGCCCTTTAGAGCTAGGACAGAACTAAGAGATA
GTATGTCATCATTACTGGCACACTTGGGCCAGTCCTACCA
AACCGTGGCGGACCGGTATTTATACAGGGATGCCGACGAC
GCACCTACTGATTTAACTTTCGCATTTTCCCACATTCGTG
AAGTTAGACTGACTCAAAGTCTTGAAGCAATCAGGGAACT
TTTGAAGAAAGCCCGTCATGAGCCAATCATTATTTCCAAC
TTCAATCCTGAGAAGTACGCAAGTCTAATCAATTCATGCC
AATTTTTGTTATCTAAGATCATTGAAGCGAGAATTTCAGG
TGCATTTTTGAAATTTGGGATCAGGATTTTGATATTGAAA
CCACGAGAGCCTTACTATCGCTACGAAGAGATAGTGTCTC
ATCAGTGATTTTCGTTTTTACATTTTATCCAATTGTTTCA
GATCAAAAACAAGATACCGCGATACTTGCCAAATCCAATT
ATGTCACGTAAAAAACTTTACCACTTCATCAAGAAATTTA
GTGAAATGAAGGACCAATCACATTCGAATTTAAATTCAGG
AGGCAATTCTATGGAGAAGAACCTATTCAAGAAAATATAC
CAACAGAAGGCATCAAGTTCAGGGCAGCAACAATTACCCT
TGCCTTCAGTGGCGAACAGCTCTGAAATAGACAGTGAAAA
AATGCATTGGACAGAGGTTCACGGCATTGCATTTGCGAGA
GCTTTTACGGATATTTCTGAAGCCTTGTTCCAGGTAGAGA
GTTGTGCAAAAGATATACTGGGCGAAGAAAACTTTTAACA
TTTGTTTTTGAATATATGTATAGGAATTCTTTTTATTAAT
AATGATATTAAATTATACAAAAAATAGCGGAAGGAGATGT
CTTGTTTATCTCGAGTGTATTTATCTGTATATTTTTGTGC
GTAAAACGAAGTAAAAGGGAGAAAAATTAATGTAGCACTG
ATTGAAATCCAACGCAGTACTTTGTAGTTGTAGTTTTGTT
TTGTTTTGCAGAAACACAAAGCGACGTATAATAAAAACTG
AAGTTCGCTATCCAAATGTAACCACTTTAGTTCTTAGGAG
ACATGGTGGAGTCAACAGCATGGTAAATGACAATTAAAGT
CATCATCACAATACCGAAGGTGATGGCCAAGGAGTTCAGC
TGTTCATCAGAGATCATCTTTTGCTTGCTCTGTACTGGGT
TTCTCTACTGACTTGCAAGTGTAATTGTCGTGTTTGTTTC
GAAATACTCTTTATTTATTAAGCTTTTATGAGAATCCGAG
ACTTTTCCAAATTTGGTCCATTACCCGGGGGTTAATATAT
CTTGAATAAACCATTGTATTATATCTCACTATATAGTAAT
TGTACAGTTTTGTCACTACTATAATCTATGCCACACCTTG
CGGTTGCTGCTACCATGTCACATTCCCATTCTGCTAGATT
CATGCAATTCTCTTAATATTTCAGTGGGTGACGTTAGGTA
ATTACCTTCTTTAAAACTTCATCTTCTTTTTTGTCATGTC
TTTGTTAATATCATTCACATCACTTGTTGGAAGCTCTTCA
TTGCTTGTATTGGAGTTGCCGTTTGGCCCCAACGTCGTGG
TGCGAGGAGAGATACCGCTGTTGCGTCGCCTCTTTGCGTG
CAAGGGCTCGCTTCCACTGTCCTTCTTGTCGGCGTCAATG
TACGCACTTAGGGCGGTCACGGGACTATCAATGTTCTTTT
CAATTTGAAACTTTCGAAGGTTTTTCAAAGTAGACATAAC
GGTACTTATTTGCATGACTCTCATCAACCCTTCTTGAGTG
CCAAACACAGAGACGTTTCTGAATACGTCAAAATATGATC
TCAGCTGAGTGATGGCCTCAAAATTCGGAGGAACATTCGT
AGCATTATTTTCTGCAAAAGAATTCCCTTGCTCTTTGACA
TCTTCTTGTTTCAATTTACGGAATATTTGTTCAATTTCTG
TAGACTTTGTGTCATCACTCAAAAGCCGTTCCACTGCATT
CCATTCAATATCAGGGACAAAACTATGCATAGATACGTCC
AGCCAATTAATTTTCAAGTCCAAATCGAAAGCACCTTTCA
TTTGGGAAAAATGTGTAATATATGAACCATCAGGATAATA
ATAGACAAATGTGACACGAGGACAGTTGAAAAAATCGTAG
AATTACTTAGAACTTGTGTTTTCAATTGTAAAACCTTAAC
TTCCATTCTAACGATGCCAAATCTGCCTAATGTAGAGCAA
ATAACTGGGAACACTGGGATGATAAATTCGAATTCTCTAT
AATCTGTCATAGACTTTTTACTATACCTTATAACTGCATC
AGGTGTAAAAATATCTGATATTAATTCTGTCCAGAATGAA
AGCAGGCCAATCTTACCCATTGCCGTATTCACCTCATTTA
TTATTTCGTACAATTTCAACATCGCCAAATTAGATAAGTA
TTTTCTTACATGATACGGCACCCGTAACATAGATAAAGAT
GCCTGGGATGCAGACCGTGGTAACGGAGCAGCTGCCGTTG
CTGCTGTAGCCATGGGATGGGGAAAGGATGCTACCGGCGT
AAACATTGGCATAGACCCGCTGCCAGGGCCCCCAGTTGCA
TTCGTATTCTGCGCAGAGTTGTGAAAAGTTTGAGTCACTT
GTGGAAGCTGGTTAAACACCTGCTGTTCTGATGAAGGCTG
TGGAAATTGACCCCCCTGTGGTTGACCTGGAAATGGCACT
TGTTGTGGATAAACCGTGGGCGGTATATTCTGCTGCGCGG
TGGGAGGAAAGTTAATATTACCATTTGGGTACGGTGGTGT
GTTATTATTCACAATGTAAGGCATCGGCACAGCTTGAGGA
GGCGGTTGCGGTGGGCCTTGGTACATATTGCAGATAATCT
TTGCTTTTCCTTCTGCCCCATGAACAGTGTCAAGTGTTGT
CTTTATTGCTCCATAGTTAATATTTTTAGTTCAGGCGGGA
AGCCCCACAAGATGAGAAAAAGAAATCCGAGAGGCTTAAA
CAATACTATATGGGGCAAAGTTCTGCTCTATATAAAGAGA
GGCGCATTTGCAAGAAATAGTTAAGAACTTTCCATAAATT
GGTCAGATATAAATCAATTTATCGTGCTCAAATATACTAT
TCAGTTTCTCAGATATAGGTTGCACAAATTGGCAAAGTTC
TACAAGAGTCATTCATACATCCCCTGATGAGTAAGATACT
ATTCTGCAAATCTAAAGTGTTCTTACACCCAACAAGCGAT
GCTAGAGATAATATTGCTGGTTTCCTGCTACTCACATTGG
AAGCGAATAAGCTATCCCACCAAGCAATTCTCCAATATAT
CCCAGAATCTGGCTTATCCACATTAGAGATATCAAAACTA
CTAAAACATGAAGCTAAAGTGGGCACATGTCCAACTTCTA
CACCATTTGTTATTGAAAATTCAATAAACTTTAGTAACCT
GGTCAATACTTCTTTAGGTCAAGCTTTCGAAATTTCTCTC
TCACAAATATACTGCATCCAATTTAGGCCTCCTAGTCCAA
ATGGTTGGTATGTCGGATCTCTGGTAATATATCCCTTGAC
AGAACAGTTTACGGGCTTTCAACCTCCTGTCTTGTTCTTT
CATGACCAACTCTGCCCATCAACTACGGACAAGTTAAAAA
GACTACGCAAATCCATGAACCCATTTGATGACTCGGACGA
ATTGTATTGGGGTGGCGTAGATTTGAGAAACAAAATCAAC
GAACTGATGGAACTCAAGAAATCAAACTTAGAGCCAGAGT
TTTGGTTAGTAAATCCCTCTTTGAATGATTTGAGAAATTT
CGTTTCCAAGGATCTATTGGAAAGTTATAACAATTCGAAG
AAAGATACAACTGAACTCGCTACCGCCGGTGTGAAACTAA
ACGAGAAATTCCAAGAATGGAAATGGAACGTAATGAGCAA
GATAGCAGACGTGACTACCAAGTCTACCAATTTTATCGAT
AGTTGGCTGACTAACAACTCACCCATACAAAAATCACAAA
TCGACAATGAATACTTGCAAAAGCTTCTGAACAATGAGAA
GGTTAAACAAATTGAACAGGATTATGACTCTGCAAGAGTG
TATTTGGCAAACTGGTCATTAGGAGTAAAACAGGAAGCTG
AGAGGTATCAAAAGCAGAACAAACTCTTTGATTCGTATAG
GAATAACATTTTCAACGACCTGAATCTAACTGATGAATTA
AGTGATACTGAAATAAATAATGCTCTGCAAAGACAATTTC
CTTTAACGGAAGCGAAATGGAATTCGCTATGGGATGAGAA
CGATGGGAGGCTGAGGGTCACGGTAAACGAAGTTAAGGAT
TTCATATTTCATGGTGGGTTAGAAAATGACAGTTTGCGAG
GGAAAGTTTGGGGTTTTCTCTTAGAAATATATCCGTGGGA
TTCTTCTCAAGACGAGAGGGTACAAATCGATCAAACTTTA
GCCGCGGAATACGATCAATTGAAACTAACCTGGTCAAAAG
ATTTTTTACAATTTGACGATGAAGATGAAGAGGAATATTG
GAACGATCAATTATTCAGAATATCTAAAGATGTGAGACGC
TGTGATAGAAACTTGGAGATATTTCAATACAATACCATCG
ATGGATTACCACCACCGCCACAACAACTCCCAGCAAATGA
AAATAACAGTACCAGCCCCGAATCCGCTAATGACGAGAGC
GATGATGCAGACGATGGAGTCAGGAACCCACATTTGATAC
ATTTACAAAACATTCTTATCACTTATAATGTCTACAACAC
AAACTTAGGCTACGTGCAGGGGATGACCGATCTTTTATCG
CCTATTTATGTCATCATGAAGGAAGAATGGAAAACGTTTT
GGTGTTTTACGCACTTCATGGACATTATGGAAAGAAATTT
TCTAAGAGACCAGAGTGGCATCCATGAACAAATGTTAACT
CTCGTGGAATTGGTACAATTAATGCTACCCGAATTGAGCG
AACATTTAAACAAGTGTGATTCAGGAAACTTGTTCTTTTG
CTTTCGAATGCTTCTAGTATGGTTCAAGAGAGAATTTGAA
ATGGAAGATATTATGCACATTTGGGAGAATTTCTGGACTT
TCTACTACAGTTCACAATTCCAATTATTCTTCATGTTGGC
CATTCTACAGAAAAACTCACAAGCTATTTTACAACATCTA
AATCAGTTCGACCAAATATTAAAATTTTTAATGAACTTAA
CGGGAAGTTGGATTGGAATGACCTAATGGTTAGAGCAGAG
CTTTTGTTCAAGAAGTTTGAGAAAATGATGCACGTCATGG
AAAGAGATTTACAAAACGTATCCTCCTCTTCATCCTCATC
CTCTACCGGCGTATTGCCTTGTCAGAGCGAGAGGTTGACC
CTGCTTCTTTCTAAAAACCTATCATAAGACATGAAGGGCA
AAGGAGCAAAAATTCCGTTAAATAGTGGTAAATAGAAACG
GAACTTTACATATTGAATACCGGAGATATAATTCGTTTAT
GCCACATAATCATCAATACATCCGTAACCCGCCCGAAACG
GAAAAACTGAAGAAAAATTACATAAAAAGTTTAATATTTT
TATCAAATTTAATTGAACCTATATTTAGGAACATTATTGT
TTTTAATTTCTAAACCGGTTGGGTTGGTCGATAGTTGTGC
TCTGGATCATTGATAACCACTGACGTGTAATAGTTTTATT
TCTTTGAAAAATTCAAAAGAAATAACAACACTCGTTCTCG
GAAACAAGAAAATACACACAATAATGTCTACTATTCCCTC
AGAAATCATCAATTGGACCATCTTAAATGAAATTATATCT
ATGGATGACGATGATTCCGATTTTTCTAAAGGTCTAATTA
TTCAATTTATCGACCAGGCACAAACAACTTTTGCTCCAAA
TGCAACGACAGCTGGACGGTGAAAAAATCTTACCGAATTA
GACAATCTGGGCCATTTTTAAAGGGTTCTTCTGCTGCATT
AGGCTTACAAAGAATTGCCTGGGTTTGTGAAAGAATTCAA
AACTTGGGAAGAAAAATGGAACATTTCTTCCCCAACAAGA
CCGAATTGGTCAACACTCTGAGCGATAAATCGATTATTAA
TGGAATCAATATTGATGAAGATGACGAGGAAATAAAGATA
CAAGTGGACGATAAAGACGAAAATTCCATATATCTCATCT
TGATAGCAAAAGCTTTGAACCAGTCTAGGTTGGAGTTCAA
ACTGGCGAGAATTGAGTTATCTAAATATTACAACACAAAC
CTATAATCGTCATCATTTTATTCACACCTCCGGATAATCC
ATTCTTCCCCGGAAAAACACATGTACAATATATATTATAT
ATATATATATATGTATATCAAATCATACAACTTACATAAA
AACAACAAACCTGAATATTTTTCCTTTTCAAAAGTAATTC
TACCCCTAGATTTTGCATTGCTCCTCTATAACTCATTATT
GGTTAAGGTGTAGATGTCACCAAGTTTATCAATGTAAAAT
TTAGGTCTTGGATAATCGTGCGAAATCTTCAAGGCTCTCT
CTTCGGTTTCAATACCACTCAAAACGAGTAGTGTGCCACC
TAACCCACCTTCAACACCGAATTTCATATCGGTGTTTAAT
CTGTCACCAACCATACAGCACTTTGATCTATCCAGGTTGA
ATGCCGATATAATGCTGTTTAGCATATTTTGATTTGGCTT
ACCACAGTACGATGGCCTCCTATTAGATGAGAATGCCAAT
GATTCAATCATGGAGCCTGCACCGGGAAATGTATAACCCT
TTTGCGGGAAAGTAGAATCAACATTTGTACCAACAAAGTG
AACAGAATCCTTCTGCAAATACTGCAGTGTAACAGCCAAA
CGGTGGTAATTTACCTTCGTGTCTAACCCAGCAATAACAC
AACTAACATCCTTATCAAGGCCGTTCACCAAAAATGGTGA
TTTAGCTGCATCGAACGGCGTATCCAATCTGGAATCGGCA
CCTCCTAGAGATTCGTACCCCATTAGTTTCAATTCTTCAC
CAATACCGCTTTCTCCAAATACCCATACCTTATCTTTGCC
AGGCTGCAATTTCAGAAAGTCACGAATATAAACAGCTGAC
GCATAACCAGAGGTGAAAATCTGTTCTTCTTTGACATCAA
TACCAAACGAAGCAAACTTTTTCGTGTATGCTAAACGGGA
CTTGGTAGAGTTATTCGTAACGAAGATCAGTTGTTTGCCC
AATTGCTTCAAAAGGTTTAGAATTTCCAGGGTGTATGGTA
ATGCTTGAGAACCTAACCATAATACACCATCACAATCGAA
CAGAAACGTGTCATATTTGTCCAAGAATTCTTGAGCAATC
TCCTTATTGGTTATCTTTATTGGTACACCTTGTTGAGCAG
TCATTTTCCCGAGTTGTATATTCTTTGTCAGGGCAAGCTA
TAAGGCTTTTTTTTGTGATTTGGCTCGAGCTTGATATTTA
TGTCTGCTTGTTATAAACCGATTGCGTCAATTACAATTGA
AAAATTCACTAAAACGGAAAGAACATTCACCGAAAAAAAG
AAAAAACCGGAAAGTTAATAGATAAGGGACGTCATTAATA
TACGATTAAGTAAATACTGAAAACGTGCTGGAGAATAGTA
AAGATGTCACATCACCATCTTCAACGTCTTCCTCTACAAA
ACTTGAGTTGATAAAGAAGCATAGTATACACAAACGTATG
TATCTCTTCAGAGAACTATATCCTGTGAGGGAAGATGAGA
CCATTCCCATTATACTTCTTGAACGGGTAGTTGCGTCGAA
CAATCTACTTCCTATTCATATCTAAATGTTTATATAAATA
TATGGCTTTTCTTATCCACAGCTCAAGCCACTTATATCAA
TGACGATGCCATGAATAAATTGTCCAGGTTAAGTAAATCG
GAACCCAAGTCATGAATAATTTGGCGAGAAATAGTTTCCA
CCAGGTTAGCTGGCCAGGTTGGGGCTCCCCAAATTCTTGT
TTTAAGTTTCAATGCGTGAGCACCATCAATTATGCTTTTA
GCACAACTGATCTCATTCGAATCCATACGACCTCTTAGCG
ATACTTTCCAATGATCAGAACCACAATGTTTCATTAATTG
GCTGAACGAAACCGTCGCAGCTACAGATAGCTTTGAGTAT
TTGGGCTCCAAACTTAACAACGGCGCATCTAGAAATGCAA
ACCTTTGACTTGACTCAAAATAGCCGTTATCATTTCCATT
GTCTAAAATATCCAATGACGTCGGGTAGTTGCCCGTTAGT
ATCACAGTAACAGGTCTCCAAATAATTTCATCCTTCTTCA
TATCGTAATATGTCAAATATCCAGAATCAATCAGAGATTT
GAAATATTGCTCCATCAGCAGTTTATAAGTTAGTTCGTTA
TCATCCGACTTGAAATCAATATAAAAGAAGAGTGAAGTTT
CTGGAGAGTTGAAAAATACACCATTTTGCGATCGGCGTCT
GAATCTTGGCAATTCACCTCGTCTAAAATCTCCAAGAGGG
GGCCAGTGTATAGCTTGTCTAATGTCAATTCAACTGGGTC
CAAATACGCTTCATTATGACCCACAGCTAGGATCTTTTCA
TCTATATTCCACACGTCGGCTTCAGTACTACTAGCACCAT
AGGCCAGACCTTCAAAAGCGGAAGTTTCCTCCAGTAGTCA
TTATGGGAGTGAACTGGCATTGGGTTAACATCTTTGTTCA
ACTTTGCGATAGCAGAGTCTACTGGTAAACACTTTTTGAA
CTGGCACGACGTAAGATATATTCTTTGAATACATCATAAT
ATAAAGAAACGTGTTTGTGACGATACTTTTCCTCTGAAAA
ACTTAGAAATGGCAAGTTTTCCTGGAAAAATTCTAAAAGA
TGTTGACCGGTCAACCCAAAGTTATCAATATTCGATATTT
TCTGGTCCTTTAACTTTTCCCAATCAGTTAATGAAGGATT
TCTTCCCCTACTGGAAAACAAAGCACAGACAGCAATAACG
TATCCAATAAGAATAGTTAGACACCCTTTCAGTCCTAACA
TCGCTTAACTAAACCGAGGTACTTATCTTTGTTGGTCTTA
TCTCGAGTCATATTTTATGCCTATCCGGCGATTTATCACT
CGGAAGTTTGGATAGTTTCGGATTATAAAAGGAGACAAGA
TAAGGATTTTAAAACAGGCCATTGGCAAAAGAACAACATT
TTATTGAATGAATATATGAATTGGGCTGTCCTTTGAAGAG
GATATGACAAAAAGTGATTTATTATTTGATAAATTCAACG
ACAAACATGGAAAGTTTCTAGTTTTTTTTGGTACCTTTGT
AGATACCCCTAAATTAGGAGAGCTGAGAATCAGAGAGAAA
ACATCTGTTGGAGTTCTCAACGGAATCATCAGGTTTGTGA
ACAGAAATTCACTCGATCCTGTCAAAGATTGTTTAGATCA
CGATAGTAGCTTATCACCAGAGGATGTCACGGTGGTTGAC
ATAATTGGAAAAGACAAGACTCGAAATAACAGCTTTTATT
TTCCAGGTTTTGTTGACACGCATAACCATGTCTCGCAATA
TCCAAATGTCGGCGTATTTGGGAATTCTACCCTGCTGGAT
TGGCTAGAGAAGTATACCTTCCCCATAGAAGCCGCACTAG
CAAACGAAAATATTGCGAGAGAAGTTTACAATAAGGTAAT
AAGTAAGACGCTTTCTCACGGTACAACGACTGTGGCTTAC
TATAATACCATTGATCTCAAGTCCACTAAGCTCTTGGCTC
AACTAAGCTCCTTATTGGGGCAGCGTGTTCTTGTTGGAAA
AGTGTGCATGGATACCAATGGTCCCGAGTATTATATTGAA
GATACTAAAACTTCCTTTGAAAGCACTGTGAAAGTTGTTA
AGTACATACGGGAAACCATTTGTGATCCCCTCGTAAATCC
TATAGTGACACCAAGGTTCGCGCCCTCTTGTTCTAGAGAA
CTAATGCAACAGTTGTCCAAGCTAGTCAAGGATGAAAACA
TACACGTTCAAACCCACTTGTCGGAAAATAAGGAGGAGAT
ACAGTGGGTTCAAGATTTATTCCCGAATGTGAGAGCTATA
CTGATGTATACGACAAATATGGGCTGCTCACAGAAAAAAC
AGTATTGGCACATTGTATTCATCTAACAGATGCCGAAGCG
CGTGTGATTAAACAGCGTCGCTGTGGTATATCTCATTGTC
CCATTTCCAACTCCTCTCTGACTTCTGGAGAGTGTAGGGT
TCGATGGTTGCTGGACCAGGGCATAAAGGTTGGTCTAGGC
ACCGACGTTTCAGCCGGTCATTCTTGTAGCATACTCACCA
CCGGAAGGCAGGCCTTTGCAGTTTCAAGGCATTTGGCAAT
GAGAGAAACTGATCATGCAAAACTTTCAGTCTCCGAGTGC
CTATTTCTTGCTACAATGGGCGGAGCACAAGTCTTGCGTA
TGGATGAGACCTTGGGGACTTTTGACGTCGGTAAGCAGTT
TGACGCTCAAATGATCGATACCAATGCTCCCGGCTCAAAC
GTGGATATGTTTCATTGGCAGCTAAAGGAGAAGGATCAAA
TGCAAGAGCAAGAGCAAGAGCAAGGGCAAGACCCTTATAA
GAACCCACCGCTGCTTACTAATGAAGACATAATCGCAAAA
TGGTTCTTTAACGGTGATGATCGCAACACCACTAAAGTTT
GGGTAGCCGGCCAGCAAGTCTACCAGATTTAGTTGTATAT
GTTTAGAGGGCTACTATATCTTGTTCCAAGTATTAATGAG
TAATTTGAGTATATGTACAAATTTCTTTTGCGTATCGCGC
TTTAGCCGCCCATTGTACAATATTAAGATTAGGAACACAA
AGAGATTTGCCAGTGAAAGAATTGCAAAACTCGGTTTGGG
ATTTTGAATGGGATAGTTGAATACAACAAACTTCTCCGAA
TATGAATCATTGGTTAGCATTTTTGAATAAGCCTGAATCC
CTAAAGGAACAAAACTCGGATTGCGACCAGCAGGGGGAGA
TGAGACATGTTACTGATGGCACTTTAACTAAGTCTCCAGA
AAGTAAACCTTTTCGAGAGCGGCGTTCACAAACTTGGATA
GACTCTGAAGTACCTACGTCCACTGAAAAATCTAATGTGC
AGGAAAGTATTTCTTCTGATATTATATCAAAACTGTCGAA
TAGGCGTTCCCGAAGAAACCGCTCAGAGAGTTGGGCAGGT
TCAGAAGCCTCTTCACCTTCTGGTAACATTAGTACATTGG
AAAATGCTACGGAAAAAAATACTTTAAAATCGCCTAATAA
ATTTCTACAAAGGGGTGGTTTACCAACTGTAGGAATAGGC
TCGCAGGCTCTGTCACCTGCAGGAAAGCCCAGTACATTAG
GAAATGTAAGCCCTGGTAAATTTACCACATACAAAGTACA
CAATAGTATTGAAGTGAATAGATTTTCTTCTACACCTACA
AAGCTCCTCACGAATCCCCACAAAGTCGCAGCAATCTCAA
ATGATGAGCATTATGTTGTAAGCAATGAGAGTCTGGAGGA
GAATATAGAGGTTGCGCATCTAGAGAACGTATTTCGCTCA
TCTAAAACTCCAGATGAAGAACAGTCCGAATATATGAAAT
TAGGAGAAATTAGGCTATCTTCTTCATCATATGGAGGAAG
TATTTCTAAAGAAAATAGTTTACCCAAGGTATTAGATGAG
CTCCAGTCCCAAAATGAAGAGATCAAAGCACTAAGACAAA
AACTAGAAGAGAAGGATGACAGGATTCAAGAACTAGAAGA
ACTTAATAGCATGAATGATGCTAAACTTCAAAGAATAGAA
GACTTGCAGAAGGAATTCCACAACGAAAGAAAAGCTGCAT
CAAAAAGGCTCAACATTGTTCAGGACCGGTTTCGCAAAGA
AATTAAAAAAATTAGAGAAGAAAAAATTACAGACTTTCAA
AACAAAAACGCTAGCAAGAAGGAGAAGAATGAAGTGACTA
GTGCCAAAACTAAATGTAAAGCTTTTTCTCAAAGAAATAT
TTTAGTTTCGGAACTATACAGGAAGCAAAAACAAATCCTA
AACTTGCAGCAAGAAAATGATAAATTTCTAAAAGATATTA
ACGAATCGAATAACTCTATAGTAAAATTAAGATCTGAAGT
TGAAATACTGAAAAGCAATTTGCAACTTTCTCAAGATGAA
AATAAAAAATTACATGATAATGGTTCGTTTTACGAGAAAA
GGTTAAATGATGTTTACAGCTATATGCAAAATCTTTCTCT
TTTGAGAAAGACCTTGGTAAATTCATACTAGAAGAAATGA
AATGTGGCCATTCCCCTTCGATGTTTCAAAACGGTTTTGC
CAAGCTTTATCCGGATTTTCAAGATATCAAAAATCTTGAA
AATATGGAGCAATACAAACAATTAAAAGGAAAGATAGAAC
TTTTGGAAAGAATGACCGTATACGTCTTGAAAAAATCATT
TCTGTCTTTAAATTGATTAATGAAAGATTACATTTTATGC
AACAGCAGCACAGTCACAAAATAAAATATCTTCAAAAAGA
GGCGTTAACAAAAGAACAACAATTTCGTTTGGAAAAAGGA
GATGGCATGATATCCTGAACCTCAAGGAAGAAAACTTTCA
AAAACTGAAGAGCGAGTTAAAAGAAAAATTAATACTAAGT
GAAAAAATTCAGAAAAATGCCGAAGATAAATTGAACGATT
ACATGAATGAACACCAGGAAATTGTTGAGAAACTTCAGAA
TCAGGCTTTGATTGCTTCAAGATGGAGCACTCAAATTCAA
GAGTCAGAAAACACACATAAGAAAATTACTGACGAGTTAG
CTGGAAAACAAAGTGAAATATTAAAACTCGAAGAAACAAT
TCTATCACTAAAAGAAGATGTATTCCAAGAGAAGCTGAAT
TTAAAAAAACTATATGGTGATCCTTCTACCGAACTTAATT
TTGAAACTGTTGGAAAATCTTTTCCACATATAACGAAGGA
AAAGTACGACTCCTTGGGTCTTGATATTCTGACAGACCTT
ACCTATGTGCAATCGCAAAATCTAATCAAAAATTTATTAA
TTGTGTTGGATATCCCATTAAAAACCTTCTTAAAAATTGT
ACCAACAATTGTCATTCAACTTAGATGTGAGCTTACACTT
CTCACAAAATTTGCTAATGATTTGAACCTTAAGGTTTTTG
GTAAACAGTTAGATTTCAAAAGTAGAAGAAAGGTCGCAAT
GAATGAGTTTTTGAACAATCATGATATTGCTGAAGTAAAG
CATCCTCTTGAGTATGATTTGCAAGCGTTGTTTAAATATT
TCTTTTCTTAGCTTTTTTTTTTTTATTTAGAACTAATATA
TTCAATGGTGTCATTAATTATTATTTAGAGAATAAGTTAC
TGGTGGGGGTGCACCTAAAATAAAGTCACATAATATAGAG
CATGGCAGATATTTTACCGCTGGTATTGCTTTTCCGAAAT
TTTGGTGGAATATTCTTCTGAAAGATTTCAATTTGCTAAC
AGACTTCTTAAGCACTTACAAGAACAATGTAACTTCTGAT
CTGCTGTTGGAGATGTTCTGAGATATAAACAAAATTTACA
TCAAAAGGCGAGTAATACAATGATACAAATGATTATAAGT
ACATACTAATGTTACAATTTCTAATTCCATTTTAGTCAGA
ATATACTATGTTGTATAATAATAAAATAATGTCCATTTCC
ATAGCATACTGGTAAGATTTTATTGAAATAGGCAAAGAAA
AAAGCAAAGAACTCTAATAAGAACGACAAACCTCGAAATC
TGAGGGGAAGGAGAAGAAAAAAAAGGAAAATGAGGGGAAA
CTTACAGTTTCTGCCTATTATTTGTTTATTTCACCTTGTA
TGACCGTTGTGGTCGAATCTTTGACTGTGACAGGAGTTTT
TATGTCACATTCGGAATAATCGATTGTTTTACTTTGCATA
ACGGTGGAAATAAAATGGTTGATTGATTCGTAGTTATCTA
ATTTTGTAACTGCACATCTTTTAAAAGATTCATTAAAAAT
TTCGGAACCATTGCCATTTCTTCATTGTGAGTAATCAGGT
AATCAACTATCTCAATAGCCAAAAAGTAATTTTCTCCCTT
GTTTTGAGCGAATGAATCAACTAAACCTGATTCTGGTTCG
TCAGGGACGTTATCATTGGAAATTTCTTTATGTCGCAAAT
ATAAAATATTAGGTGTTATGACTGTGGATAAATTGTGAAT
GTCCATTTTGATCCCATTTCATTCTCAATGTAAGAGAATG
AGGACGTCCAATGCAAAAATGACAAAAGTGCCTCCAGTAA
ATTGCGATTGTAAGTGGGTAATAAGGAATATATTAGCAAT
ATAACACGCTGTTTCTCATCCTCTAAATCAATTTTCGCGG
CCTTAATCCATAGTTCATATAAGTCTGTCGATAAAATCGG
TTGGGGAAGCTCTCTGATAAATTTCTTCAAAAGAGCAGAT
AATTGGATTGCATTTTCTTTCGAGAAGTCTGGAGCTTCTG
TTGGATTACTGTCGATGTTAGCAGTTAGTTCTCTCAGTCT
TCTGATATTTCCATTTTTCCTGAAAATACCTTCTACTGAC
ATATCCATTTGCCTCAAAGATGATATTAGCTCGTCAATAA
TTATGGGGATCCTAATCTTCACTGGCCCCACACCTAAATC
GGAATCAACACCCCATTTCTCGCACAACACATCTAAAGGA
GCACCAAAAACAGTCTTAGTGATGGGCTTTTTAGGCTCCA
TGCTCATCATGATTTTCATTCTGTTCCAAAAGCTACCTGT
GACTTGCTTTTCATTCGAGAAGACCATTGAGACTAAGCTA
GTATAGTTAGGATCAGTCTTCGATATCAGTTGTTTACCAG
CTAGCAGTGACAAACTGATAGCCCTTATCATCGAGAGTTC
CATCGTACTTAATTCAGAGTAATAAACTCCGCTTTTCTTG
GGAACAACATTCGAAGTTTCGTCATCGGTTTCTTTTAGTT
TTTTAAAGTGTGCAAAAGCGTTAGGTCTTAGCTCCCTTGC
TTGTTCAGCGGCAACAATACGTGAAATATCATCTAGTGTC
AACGTCTTAGTATTACTGAAAACATTTTCACGTGTGCTCA
CTTGTTGGCTCGATGATGGGTCATCTGTTTGAATCACAAG
ATTTTTACTATCTCCTTGTTTTGTCGGGTCATTTAAATCT
GTCTCTGCAGTTTCCAGTATCACTGATTTTCTAGCTTGTT
GTTTGTTATGAGTGACCCGAACACTTTCTCTTCTAGATCT
CAATCTTTTAATATCATTCAGTGTCCTAATGTAAGTTTGT
TCCTTTAGCATAGTACTCTGTAAAGAGTTTCTGCCTACCT
TGTTAGATGCTTTCGATTTCAACATTACAGTTCTTGATTT
GACTAGGGCAATTTTTAGAAGAAAAATTAGTTGTGCTAGC
TTAGTAACAAATTTGAAACCCGGCACAGAGGCCGGATCAT
CAATTGAGCAGTGAGAACATAGTATCTTTTTTTTCTCTTT
ATTAAAGGTGGGATCCGTCAAACTCCTCGGATTTATATTC
TTATGGCATGAAGAACAAGTAAAACAAGCAATATGCCACC
GGTGCTCATAAAATTGAATGCATTCCTCCTGTATGTATTT
ATTGCATCCAGCGCAACTATCTGTGGCGTTAACAGGAGTC
TTTATATACTGAAACGGGTTATTTTCAAAAGCTCATTTTT
CTCTACTTCTCTTAAAAACCTCAACAATGGATTAACAGAA
TGAGTCAACTTATTGTTTTCTAGAGCCGTATATAGCCCAA
ATCTTGTTAACAGTTTTAGAAAATGGGCTAATCCAGTAAT
AACAGACATAAAAGATGAAATTGTGATAGTTTCGTTTTTG
TTTTCTGTCCCTAACTTTCTTAAGAGTTGTAAATATATCA
TAATTTTTGTGGACAGATTTTTGGGAAACTTGCTGTATTT
ACTGGCCGCCATTGCGTTGTTTTCAATGCATTCTTGATCA
CTGTTAACTGGCATACTTTTGTTCGTCGAGAGGTTTAAAG
TATCCAGTCCCCGGAAAAGACAGTCGATTTTTAGTACCAA
CAGACCCGTAGACTCTATGCCCTTTAACTGATCATTGCTT
GTCAAATATTGAAACATATCAGAAATGCAAGAAGCTGCCT
CTTCCTCAAAACGATATAAAACCGACCACGTTTTAGATAG
AATAAAGTTAAACGCCTGCATTTGTTTATCTAACTCGTAG
GCAGTTGGGTTTATATCTTTGTCTCCGGAATTTGGGTTAT
ATTCCAGCTTGGGAAGGTACTGCAAACCAACAGTTTCTGC
TGCTAAATTTACATGCCAATATTTATGAATTCCATAACAT
TCCGGATGCCAACAATGTATTTCTTCACCTTTAGGAAACT
CGATATATTGATCCGATATTGGGAACTCGCACCCTTTGCA
ACGTTTCGAAAAATACTTGAGAAAGTGGTACTTGCAATAC
AATTGGTTTCCGTACATGAAGCATTTTTAACCCCACAAGG
AGTAGCACATATTGTACAAGAAAAATGCTCTTCGTCGTAT
CTGTAACCGAATGCGGTATAATATAATCCACGCAATGGGG
TATCACATACATGACATAACAAATTATGTCTTCTAAAATA
ATCGTATTGGCATAACAATATAGATTCACTTGTCTTGTCT
ACTTGATATGGGAAGTACTTCGGTTTTAAAGGTTTCTGAC
AGTCTTGGCAGGTAAAACAACTTTCATGATAATATTTACC
GAGAGCCTTTAAAGTTGTTTTAGTTCGTTGGCTATCGGGT
ATAACTAACTTGTTACAACGGGCGCATATTTTCTTCTGAT
TCTTCACCTGCACGGTCATCGGAGATGCAGTATTCAGCGA
TCGATAACCAGCAGAATTTTGAATCATTGCTCACCTCCGG
TACTTGTTGTTTGATAATTTGTCTGCTCTTTTTTTCTTTG
GATTTGAATAAATACGGTTGCGTATATCTGGGATAAAGGC
CAAATAACAATGTTAAGGCAAAGACGGATACTGTTTTGAA
TGAGAAGCCCAATTGCTGGTTTCTAGCAAGAACAGCCTTG
GTTGGCTCGAGAGGAATGATTTACATATTTTAAATTCTCA
AATGACGTTTCAGATTCTGTTCTTATTTGTTTTCCATTTT
GTTTACATCTTCCGTGCCCATCAATACCCGGCATACTTTG
AAGACGAAAAAGATACTTACATAAAGATAAGGATATACTC
GCCAAGATCGATTTCTTGAAGTAAATACTTTGTGGGGAGG
TGTTGTAGCGATGGGCTAACCTGCAAGCATTAAGTTATAT
TTACTAGTGAGGTACGTTGTAGAAAAGTGCGTTACAACGA
GAAGTAATTCAAACGTAAGTAGCACATGCGGGCTTCTTGA
TATATTTGCTAGCTCAAAAGCTAACTGAGTACAACATGGG
GGCCACCCATGTTGATTATGTTCTGGTCGTAAAGTGATCT
TTTACGGGTTATATTGTTTGCCCATAATTTCAGTTTTGAG
GTGCCTATCGCTTCTTCTCGTTTTGTTTTGGGAACGTTTG
AGTATTTACTTTATAGTGCACTTTTTTGCGTTTTCATCTC
TTGACTGTTCGAAAACCAATGTTGGTGAAGGAAATAGCTA
AGTATGACCTCGCCTTAAACCAATCTTAGTATCCTGTCTC
TTTGCCACAGCTATTTCCTACTTCCATTAAGATCAATTTC
TTTGCTATTGGAATCACAGGCGACTTAGAATGCATTTTCT
ATACTAGTAATTCGCAATTTTCTTGTTTTCCACAACGGTT
TAATACTAAGCAGATGATATGACAATATGGCAAACATGAT
ATACAGAAGAGAGCTTAATGGGACCAACTAAAGTTAGATG
ACACCATGGTCCAATTTTCTGAGCATGAACAACGGCAGAA
CAATAGCTGAACTGGACCGATTTGATTTTTGAACAGGAAA
TCTGTAATTTTTATGCTTTGTTTTATGTAGCGATTTTATG
ATTATTGTTAATTATACATCTCACAAAAGCCAAGAAGAAA
TCTGAAAAAGTGAGCCCACACGTAGACTATTTGACGCTCA
TGAAAGTTGTCAAGCCTTGTGTTAGCGTTAACGTACTTCA
TTTAAAACATGGCCGCTTCGTGAGAAGTGGAAGCATAGTA
TCGATATTTTCTATAATCTAAATTATTTTAGTGCCCATAA
TGCAGTATACTGTATCGTATAGGAGTTCTGACTTGCTAAT
GTAACACAGTAGACTTCACCTTCACTTATGGATACCATTG
GCTTATTAAGACATCAGAGTTCATTAAATGAATAGTAACA
ATCCTTGCGCAAAAAAAGGCGTCGATGACGCACTTTTGCG
TTCAAGTTTTATATACTTGGAAAGCTATGACTGATGAGAC
GGACCTGTTTCGCATAGAAATTCGGTGCTTAACATGTAAT
TGCACCTTTGTTTTTGAGAAATCCATGAATTTCGCGGTAA
AGGCTCGATTAATGATTATTCTATATATATGTACTATAAG
CCGATTATCGCAGTTTTTCCAGCCTCCTTAGTAAATTACC
CACTGTTTTAAGATGAGTCCTACTGACGGGTTACATTTTT
ATAGTCTTTCTTCTCAGGCGACCCAAAGTTCTGTCTGACT
GTCTCGTATTATATGTAGAAACGATAAAAAATTATATGGT
GGCTACTGCGACCACCAATCCAAAGTGTCATACCTTGAGA
ATTAGACAATTGTATACAACACTAGCATGAACAGTATGGT
AAATTTGGCGAGAGAATGAGAAGGCCTTGTATTATGTATT
CCCGCATTGGTTTCTGTACCTTTCCCTTGCAGAAAACCAC
ATGCATAAAAGTCGCTTGCCACATAACTCGCATTTGTGAA
GCCATGCGAACCACACGTAAACGTTTCAGGACTTTCAGCA
GGCTGCCCAGTGAGAAATGTATCATAAAAAATTGAATAAG
TTGGGTTCTTTTCTTTAGCAGTTTTCTTTCCTTCAGCTAC
CCCACAATTATAAATTTCTGTCGGCGTATAGGTTTGATTA
ATATAGCCCTTGCTACCGCACTTAAACAATAGAGCATTTT
CAGTTACGTTCATTTTTTTGTGTCTCTATTATAGATTTTT
CTTGGGTGTGATGCAAAAATCGCTGATAGGAATTATAATA
AAGGAATATATATATATATATATATATATATATATATATA
TAGGTACTAATTGGCTTTTCTTATACGCCTCCTATTGATT
CACTGCCGAAAGTGCCCTGTTATATACGACAATCATACGC
CTGTTTGCAAATAGTCAACATATTCAACTCGGAAGGTAAA
AGATGAAAAGGCAATTTTTTGATTTTCTAAGAAAATGCGC
AGCGGGCAGAAGGGTCTTCGCAGGCAACTGAGTAAAGAAT
ATGAGAAAAGCCTCTAAATGTTGAACCCTGAAAAAGTTTC
ATCTATTTTTGATAAAGACTTTTCAATAGTGCAGGATCAC
GCAAGAAAAAAAAAGGTCCTTAAGAGCAATTGTGGGAAAA
TATAATACAATGCTTGCGTTAAAACTTCTAGTTACCTTTT
ACAACCGAAAGTAAACACTAGCATGGGCTTGGAGACGAGC
AGCGCAAATTATATAGTTTGAGATAGAACGCTTTCTCCGG
TATTGCCTGGGGAAAAGGAGTCACATGATTAGAATCGGCG
AAATTTTTTTCCAAAATTAACAGCAGGGTTGTCTGGATGT
TTTATTGAAAATAGAAGCCAATGACAAACACAAGAGGCCA
GTAGTATATTAATTTTAATGTGCATTCTAAAGCATCCTCA
CGTCTTTCAATCTGAAGTTACTGTTCGAGAAGGAGAAGAA
AAGAAGGAAAAATGAAGGATATGAATAATAACATGAGTAC
TAGTTACGTCCAATCTGGTCACACCATATATTGATGCATC
TTATGCGCCATAACTTCTTTTTTGTAGCTATAATTTGTTG
CCAGAAAAATGAAAACTTTTCAAAATCAACCAGTTTCCAA
TTTTTCTGCAACTCGTTATTTATGAAGATAGATGATGATT
GACCCCTTTCTCCAAAAATCGATGCAGCATTGGGTTATTT
TTGAGCTTTCTAATTATAGGGCCATTTTCTAGCAAGACTG
TATAGCACATGCTCGCAAAGAACATGGCGTAATGTTCATA
AGAAACAAATTTTGTAAGTTTCTTGTGCCTTTTGAGTTTG
AAATCATTGACCAGAACAATGAGAACTCTAAACACGACAA
ATGGATCTTAAATCAATTTTCTTGAAAACATCTTCCAGTT
TCGATATTCGCACATTTGCCGGTAAAATAGTGCAATCTGC
CTATACCTTTAAAATGGGATCTTGAACGCGTACCTGAAGG
TTTTTTTTAAATAAGGCCGAACCTAAATGTTGCCTTCAAA
ATTAACCTGTATCAAATTTTGAAGCCGAAGTTGGTATCCT
CACATTGTCTAACCTCATGGTCTCCTAAAGTCCGGCGATC
ACTTTCCGTTGCGTGACTATTGATGATCAGACTGTCAACA
ATGTCGTTCCGGGCCTCCATAGCTTGAAGAATTTTCGTTG
ACGGAACTAGAGGAATGGCAGATGGAGATGACCTTAGTTT
CATGTCGCCTTGATAGTTATCAAAGAGTACAGAAACAAGA
CGTCTCTTGCTCAATAATAAGGATTGGATCAGGTGCTTAC
AAATTTTATTCGTCATACAAACAATTACTAATATTTTTTT
AATATTAAGCGTACCCCTATTTGATTGGCTCTCTTCTAAA
TTCATACGTTTTAAAATCCGCTTTCAACCGTCAACATAAA
ATTAGTAAGCAGACCTCGTTCCAAGACCCAACTAAGTTGC
ACTAAATATCCTCGAACAAATTGGGGGCAGATTTTTGAAC
CATATAAAAGTCATGACAATATTTCCAGATCAAGGACAGT
TGCAGTTCTTCCTTTCATCGGCCAGCTGACGAATTGACTG
AGCGGCTTTGTATTTCACTAGAATACACTTCCTATAGCTA
CAAAATATTATTCAATAATATTAGTGAATTATTTAAACCT
CTACCTGAACCACCTACCGAGTTGGGACGTCTCAGGGTTC
TTTCTAAAACTGCCGGCATAAGAGTTTCACCGCTAATTCT
GGGAGGAGCTTCAATCGGCGATGCATGGTCAGGCTTTATG
GGCTCTATGAATAAGGAACAGGCTTTTGAACTTCTTGATG
CTTTTTATGAAGCAGGAGGTAATTGCATTGATACTGCAAA
CAGTTACCAAAATGAAGAGTCAGAGATTTGGATAGGTGAA
TGGATGAAATCAAGAAAGTTGCGTGACCAAATTGTAATTG
CCACCAAGTTTACCGGAGATTATAAGAAGTATGAAGTAGG
TGGCGGTAAAAGTGCCAACTATTGTGGTAATCACAAGCAT
AGTTTACATGTGAGTGTGAGGGATTCTCTCCGCAAATTGC
AAACTGATTGGATTGATATACTTTACGTTCACTGGTGGGA
TTATATGAGTTCAATCGAAGAAGTTATGGATAGTTTGCAT
ATTTTAGTTCAGCAGGGCAAAGTCCTCTATTTGGGTGTGT
CTGATACACCTGCTTGGGTTGTTTCTGCGGCAAACTACTA
CGCCACATCTCATGGGAAAACTCCTTTTAGTATCTATCAA
GGTAAATGGAATGTGTTGAACAGGGACTTTGAGCGCGATA
TCATTCCAATGGCCAGACATTTTGGTATGGCTCTAGCCCC
ATGGGATGTTATGGGAGGTGGAAGATTTCAGAGTAAAAAA
AGCAATGGAGGAACGGAAGAAGAATGGAGAGGGTCTGCGT
ACTGTTTCGGGTACTTCTAAACAGACGGATAAAGAGGTTA
AGATCAGTGAAGCATTGGCCAAGGTTGCTGAGGAACATGG
CACTGAGTCTGTTACTGCTATTGCTATTGCCTATGTTCGC
TCTAAGGCGAAAAATGTTTTCCCATTGGTTGGTGGAAGGA
AAATTGAACACCTCAAACAGAACATTGAGGCTTTAAGTAT
CAAACTGACACCAGAACAGATAGAATACTTAGAAAGTATT
ATTCCTTTTGATGTTGGTTTTCCTACTAATTTTATCGGTG
ATGATCCGGCTGTTACCAAGAAGGCTTCACTTCTCACGGC
AATGTCTGCGCAGATTTCCTTCGATTAATCAGATTTCTTT
TTTGGTGCGTTTGTGTAAGAAATATGTCCTTATATATTCC
ACGCTATCTACTTTTATACTTTTGAATAAGCCGCACCTAA
AAACAGTCTTTATCCCTCCACCTAATTCAGGCGTAAATTG
TGCAGGTTACAGCATTTGAAGTGGTAAATCGAGGCAACAC
AAGACTTTCGATACTTGGAGGCAAGTACGATAATTACAAG
GGAAAAGAAGCTGTAATAAAAGGCTCATAAATAATATCTT
AATAGTAAATATCTAAATATCAGGGAGGAAAAAAAAACCT
AATGGGAAATCATAAACAAGTCGTAGAGGAAGGCTACGCT
CGAGGAGTGACGAAGTGCGTTTAAGCTGGAAGAGCCAATC
TCTTGAAAGTACCTTCCTGTCTGCATTTTTCTTGATGAAT
AGCCATCAATCTTTGGGCTTCCAAAGGATCAGAAACCTCT
TCTGGTTCTGGCCAGGACAGGTATTCATTAGTGTAGTTCG
AGACATAGTCTGGTGGCAGAATGGCTAATCTCTTACCGTA
ACCGGTAACCTTCTTCCAGTCACGGTGAACATTGTACAAA
GATGAAGAGAAGTAAGCGTAACATCTTTGATATTGCTTGT
AGGATAGATCGTTGTTCAATTGAGGCTTGAAGTCGATGTA
TTCTTTCCAAGCCTTCACAGGGTCGGCTAGAACGTAGTCG
GTTGCCTTCTTGATGGCTTTCAAGAACTTTCTGACCTTTT
CAGGGTTCTTCTTCAAAAATTCATCGTTGCAGATGTAAAG
AACGGTACAGAAACAACAGCAACCCAAGCAAGCCAACTTG
TCAATTCTCAACATTTTAGCATCAGAAGCTGGTCTACCTT
GCTTAGCCAAGTATTCTTCCAATTCAACTTGTTGCATACA
TTCGATACCGATACCGGCATCGATCTTACCTTCAATGATG
TACTTGGCGACATTCATACCACATCTGACAGCGGTGTAGT
CTTCTGGCTTCATACCGTAGTGCTTGGTCAATTCATCGAT
TTGGATCTTACCAAATTCACCAACGTAACCGATCTTCTTG
CCCTTTAGGGACTGGAAGTCTTCAGTGATACCACTGCCCT
TTAAGTACAAGACACCGGTGAATGGTTCGTCCAACAAAGA
GGCAACAGAGGTCACTGGGAAACCACGGGCCTTGGCAGCC
AAGGTGTGGATCATGGCTTTCAAACCCATGTCGACCTTAC
CAGATCCAATTAACTCAGTGACATCCGAAGGATTGGTTGG
TTCTAGGATGGCAATGTCTAGACCTTGCTCCTTGAAGTAA
CCTTTGGTTTGAGCCAAGAAAATTGGAATATGGTATGGGG
TTGGTTGCCAGTTCAACAAAAATGTGATCTTGTCTGTAGA
CATAGCTTGGAAGTATGTGTATTGTTGTTGTGGTATTTTT
ATATAATTGAAAAGGTAAAAGAACGAAAGAATGGACAAGA
ATATTGTTCATGAAGATGATAATACGAGGTTTTTATATGT
TTTGTTTGCTGTCGTCACAAGAGATTGATGTTGCTTATTT
TGCTATAACAGCACCATTTTACATAACCTGGATAAGTAAT
ATTTCAAGCCTTCTGCTAGTTGAATAATTCGTATATTTCA
TAGTTCATAAGCCATCCAATTCGAATTGAGCTCATTGCAT
CATAGCCAAAAATCGATAAATGCATTAACGCTGTTACCTC
CAGGTGATTGCTGTCTTTATGCATTAACGCGCCAATCTTA
TTCCCTTAAAACATTACGCCGGCAAAACGCTTAATCGCAT
ATCCCAGTTGGCCCGAAAGAGAATGCACATATACAAATAT
ATATGTAAAGGGAAATACCTTGTGACTACACCTATGCCTA
AGTTTCAGTATCTGAACTAGGATAATTTCGATTATAACTC
TAACATTTTTACGTTTTCTCCATATTTCGAATTGTTCCTT
CTTCAATCAAAATAATAAAAAAAAAAAATCACAAAAATGA
CTATAGTATTTTGAGCCCAACATGACTGCGAAATTGCTAT
TAACAATGATTAGTCAGTAGTATTGAATAACTTAGAATTT
AAAACTACCTTATACAAGATGGGCATATAAAGGACATGCC
AAATGGACATATTAAATACGCTCGATGTACCAGAACATCC
AGGAACTTACCATAGAAAAATATGTAACGACTTATAAACT
TTAAATAAATTAGAGATTCAATGAATCTCTAATTTTTTCC
GCCCGCCTATTGAACTTTTACTTTGTCATTAATCTATTCT
GAAATAGGTACAGAGCGACGCCAGTGTAAACATATGTGTG
ATGGACATCAGCATTCAATGTATATCTTATCACACCAGTT
TATCCAAAGATAGATGCAGTTTTGAAATTGGTTACTTAGA
ATATTTCTACTACATTTCGATAACAAATATAACTATTTTG
AATTTAAAAGTTGAGTATCCAAAAATTTTAGAAATACATA
CAATTACTTCCCAATTACTTCCCAAATATTCTCCCCCCTG
GTTTGATATCATAAAAGCACCTTATGGCAACAAGATTCCC
GGGATAGTAATGCTATTTTAATGTATATCTATTTCTCGAA
TACTTGTATCTTTACTCCACTACCCCTATGCAAGAAGATA
AGCGATAGTTTTTGTTCCTTCCTCTTCCTACTCTGTTAAT
TAACTGAAAATTATTTATATTGAAAAGGTACTTGTAGCAA
ATTAGACAAGGAATTCTCCTGGTATAAAGTTAGAGAAACA
GAAATATGAAACGGCCACCCCAGGTATGAAATATTATCTT
AAGAAGAGCCATGAACACACATGAATAGATTCTTGAGACA
TGCTTAGGGTAACAAAGACTGTAACGCCTTGTTGCAATAC
TGCTTTATTCAAATTTTTAAATTGTACGGAATTGTGGTAA
GGAGAATGTGCAAATAACTTAGCATGAAACGGTGCTATAG
TTGAATCATTGTATGAGGTAACATCACTTCAACGAAAAGA
AGAATAAAATTGACCTGCACATGGAGAAAGCGTAATATAT
AAAAAATGTTTACAATTTTGGCGCACTATATGGGAGAACA
GCTGCTGGATAATATTATGCCCTTACTTCATTTCACCATA
TCCGTTTACAGTTCAAATCTCGCCGTCGAGCCATAAATTC
TCAAAATTCCTTTGCAAATATTTTGCTTACCTGTAACCGG
CAGCTTACATTCTTCCGTCATAATTTCTCAGACGGATGAC
ATAAACCATTTTTCAGAATCCTCGATAACATAATCGATCA
AAACAGTAATAAACATTCTCTTGCACAAAATGGACTTTGG
CAGCAAATCCTGAAATATTGTGGAGTATTGCCAGAGGTAA
AAGCAACGTTGAACAAATTATGACACTAGACCTCTTAGGC
ATAAAGATGACATCATCTAGGTACTCGTAAAGATCCTAAC
CACAGATTCCACCTTAAAAGACGACAATAGTAACTTTGTC
CTTGATCTGGGTTACTAAATCAGCGATATGATCATTAAAG
TGAATATCCCCTTCTTAAAATGTACCAAATATCTTATACG
TTTGCAGTTTTTTCTTTTTCTTTTTCTTTATTTCTTTGGT
AAGGACTAGGTAATTATTTCCGTATTTGGCTCCTTTGGCG
CTTAAAAAATCTTGTACGCAAATTTCCACAAGATATTGCG
TGACAATTACTATTACTGAAGTTGAACTTGTTTCATGTCT
CCGCCTGTGTTAACTCCGTTTTGCTTAACTCCGTCTCGTA
TTACAGTAAATTCATGATGTGCCTATGAATATGCAGCTAG
CCTGCTGCAGGCAAAATTATTTTAGCTTTGTGCGCTACAG
TGGTAGTAACTTAAAACTTAAAAGCTAAAATGCAAAAACA
GTAGAGTGCGGGGTATGCTTTTCTTTTGAACGTGCACTGC
GCAGAGGCACAATTTAGCAAAGAAGTCAGGCAAGGTAGAT
GATGTAAACAAACGAGGACTTGTACTGCGCATCTTGAACC
TTTCAATATCATAAGTGCAATCAGCTAAAGGTTTGATTTT
CCGAATGCTCTGCAAAAAAGTTAAACATGGTTATATAACT
CAAGTATGATAACTCCAGTGTTGGCCTGTAATCACCAACT
TTCAAACGTATAAAGAAAGTAAGTAATTCATTGTTTGCTT
CAGGTTTAGTCTTATTACTATCCATAGAAGTAAAACTATT
GATATTATTGACAGAAAAGGAGGAAAGGAAACTAAAGGAA
AAAAATGGCAAGCGAACAGTCCTCACCAGAAATTAATGCA
GATAATCTAAACAGTAGTGCAGCTGACGTTCATGTACAGC
CACCCGGAGAGAAAGAATGGTCAGACGGGTTTTATGACAA
AGAAGTCATTAATGGAAATACGCCAGACGCACCGAAGAGA
GGCTTTTAGGTTACCTTATTATCTACTTACTATGCTATCC
TGTATCCTTTGGCGGTTTTTTACCTGGTTGGGATAGTGGT
ATTACTGCAGGCTTCATCAATATGGATAACTTTAAAATGA
ATTTTGGTTCTTACAAGCACAGTACTGGTGAGTATTATTT
GAGCAACGTGCGTATGGGTCTTCTCGTGGCCATGTTCAGT
GTAGGATGTTCCATTGGCGGTGTTGCTTTTGCGAGACTTG
CTGATACTTTAGGTAGAAGGCTAGCAATTGTAATCGTGGT
TTTGGTATATATGGTTGGTGCAATTATTCAGATCAGTTCG
AATCACAAATGGTACCAATACTTTGTCGGTAAGATCATCT
ACGGTCTTGGTGCTGGTGGCTGTTCGGTGTTGTGTCCAAT
GCTTTTATCTGAAATAGCCCCCACAGATTTGAGAGGTGGA
CTTGTCTCATTGTACCAACTTAACATGACCTTCGGTATTT
TCTTGGGTTATTGTAGCGTTTATGGAACAAGGAAGTATAG
TAATACTGCGCAATGGAGGATTCCTGTGGGACTATGCTTT
CTGTGGGCTCTAATTATCATCGTTGGCATGTTATTAGTTC
CAGAGTCCCCAAGATATCTGATTGAATGTGAGAGACATGA
AGAGGCCTGTGTCTCCATCGCCAAGATCAACAAGGTTTCA
CCAGAGGATCCATGGGTACTCAAACAGGCTGATGAAATCA
ACGCCGGTGTCCTTGCCCAAAGAGAACTAGGGGAAGCCTC
ATGGAAAGAACTTTTCTCCGTCAAAACAAAAGTCCTTCAA
CGTTTGATCACAGGTATTCTTGTGCAAACCTTTTGCAACT
TACTGGTGAAAACTACTTCTTCTTCTACGGAACTACCATT
TTCAAATCAGTTGGGCTTACTGATGGGTTTGAGACTTCGA
TCGTCCTAGGTACAGTGAATTTCTTCTCCACTATTATTGC
TGTTATGGTCGTAGACAAAATAGGCCGTCGTAAATGTCTG
TTATTCGGAGCGGCTTCAATGATGGCTTGTATGGTCATAT
TTGCAAGTATCGGGGTAAAATGTCTTTACCCTCATGGCCA
GGATGGTCCATCCTCGAAAGGTGCAGGTAATGCCATGATT
GTGTTCACATGCTTCTATATATTCTGCTTTGCAACGACAT
GGGCCCCTGTTGCTTATATTGTGGTTGCCGAGTCATTCCC
TTCGAAGGTCAAATCTAAAGCAATGTCAATTTCGACTGCA
TTCAACTGGTTATGGCAATTCTTGATTGGTTTTTTCACAC
CATTCATTACTGGGTCTATCCACTTCTATTATGGTTATGT
GTTCGTAGGTTGTTTGGTTGCTATGTTTTTGTACGTTTTC
TTCTTTTTACCAGAAACAATTGGTCTATCTTTGGAGGAAA
TCCAGTTACTATATGAAGAAGGTATAAAACCATGGAAATC
TGCATCTTGGGTACCACCCTCAAGGAGAGGAGCTTCTTCC
AGGGAAACTGAGGCTAAGAAGAAAAGCTGGAAAGAAGTTT
TGAAGTTCCCAAAGAGTTTTAATTGATCAATATGCGCGCT
TGATAAACATGCTAAGAGATAAATTCTTGAAAAAAATAGG
GCCTACTGTAAAACGAAGTGACACGTAATTTCAAATTTAA
TCAACAAAAAACTACGAGTTTCTTTGCAAACTCCCTTTTC
GGACTACTAGTACTATATAAAATAACGAGTTATTTAGTGA
AAGAAAGCGTTTGGTTAAGGCAACATTGTACGAAGTTCTG
TTTCTTTAAGGCAAAGCAGAGTATAAAAAGTAGGATGCTT
ATGGAGTGAAAACGGAGTGGTGATGAAGATGGGGAAGTCA
ACATAGGTCCACTTGAGTGCTTATGGAAGATCCTTAAAAA
TGCATTTCCAGGAACGTAACACTGTACCATTCCTCTAAAT
AAAGTGTATACAATAATATAGAAATATAGATTCTTCCCAA
ATATTCAGTTGTTACTATAAAGGGAATATTTGAGCTCGTT
ATTAGCGTGGCCGCACAAACAACCATCATATTAGAAGAGA
TAACTTTGTTTCAACTCGGGGGGCAAACTTTCTCATGCTT
CGTTAACTTGGCAAATACAACAAGCATACTTTTTGCGGTG
AAAACATTTTGAGGCATGTTTCCACACAACATAATAGCGA
ATGGAGTAAGATTTTTTTTGTAATACAGTAAAAGACCTCA
TATAGGTACCCGTACAAAGTCTCTGACCTCTCTGGGTGAC
CTGGGTCATTAGTAGTTCAAGGAGCATCTGCCACTAAAAG
ATTTGTGACCTAACTGTGGTAGTAACCGTTAAAGACACGG
TATTGAAACAATGGGTTCAAAACAGTCGAGGGTTTTAGCA
TTTAAGTCGGCATATGTCCATTTCTATCCTTTTCCAAGTC
TATTGAGTTTCTTTATCTTTTACTTATTTCCTTTTTGAAA
GGTCTTACGACAAAGTTCAAAGCTTGATGAATTGTCTATT
ACTTTATTTGCTAAATTGAAACTCTGGATGAGTACCAATT
CTTCTTTTCATTTTGCGATAATTGACATTATGATTTTTCA
ACTAATTAACATGATATTGTACATAATTTTTTAATATCAA
AGCGCTACGTCCACTGAAACTATAGAACCGTTCATCTGTC
GAATCAACATCTCTACAATTAGTACGAAAGCTTAGTTTAT
CAATTTTTTGTGAAAACTTTGACTAATGACGTATTATTGT
GGTGTGCATTACGACCAAAAGGCGGGCTAACAATTCCAAG
GAAAAAAGCTGGTGTAAACCTGACTGTTTGCCACGGCTTT
TCTTACTACTAAATCGGTAGCAGGCATGAAGGAATCGTGA
ATGGTGTGACCTGAGACAAGGAGAGGCAGGCATGAAGGCA
AACAAATTACGGGGGGAAGGCACAGGAGATACCCCCACTA
AAGATTACCCCACAATCCCTTATTTTCTCGAGCTCCCTGC
AGGAGAGTAAGTTTTAGGCACATATAGGTGCAGAAAATAA
AGTTTTCGCGGACAGCTACTGCCGAGTGGCAAAATCTATG
TTGAAGTTGGAAAGTTACGCCTAGCTTCAGGAACCATCGG
GCTTGGTTGGGGTGAATAATGAAGGAACTTCGTTCAGAAA
ACTGTTGTCTTTACCAAGCACTTTAATGCTTTCTTCCTCT
TCAACAGTTAAGGTTCATCATATTCTATTATCTCCGGTCT
CGTATCTCCTTTCTCCGGTCACATGAAGCCTCTGTATCAC
CTTGCTAACCGCATTTCTTCCATCTAAAGTATGTTCATTG
CCATAAGTTGCTTACTCTCTCTTTAATATATAGAAAAAAT
TCGACATATAAAAGGCTCAATGTCTTACCGTTCATCTTTA
TGAAGAGATATAGTATAAGTGGAAAAAGAAACATCAAACA
ATCAACAAGAAAAAATACTAAAAAAAAAAATTGAAAAATA
TGTCTCAAAATAGTAACCCTGCAGTAGTTCTAGAGAAAGT
CGGCGATATTGCCATCGAGCAAAGACCAATCCCTACCATT
AAGGACCCCCATTATGTCAAGTTAGCTATTAAAGCCACTG
GTATCTGCGGCTCTGATATTCATTATTATAGAAGCGGTGG
TATTGGTAAGTACATATTGAAGGCGCCAATGGTTTTAGGT
CATGAATCAAGCGGACAGGTTGTGGAAGTTGGTGATGCCG
TCACAAGGGTCAAAGTTGGTGACCGTGTTGCTATTGAACC
TGGTGTTCCTAGCCGTTACTCTGATGAGACCAAAGAAGGG
AGCTATAACCTTTGCCCACATATGGCATTTGCTGCAACTC
CTCCAATTGATGGTACTCTTGTGAAGTACTATTTATCTCC
AGAAGATTTCCTTGTGAAATTGCCAGAAGGCGTCAGTTAT
GAAGAGGGCGCTTGTGTCGAACCCTTATCAGTCGGTGTAC
ACTCTAATAAATTGGCTGGGGTCCGCTTTGGTACCAAAGT
TGTTGTATTTGGTGCAGGTCCTGTGGGGCTTTTAACTGGC
GCAGTCGCCCGCGCTTTTGGTGCCACCGACGTCATTTTCG
TCGATGTATTCGACAACAAGCTACAGAGAGCAAAAGATTT
CGGAGCCACAAACACTTTCAATTCTTCCCAGTTTTCCACC
GATAAAGCCCAAGACTTGGCCGATGGGGTCCAAAAGCTTT
TGGGCGGAAATCACGCAGATGTGGTGTTTGAGTGTTCAGG
TGCTGATGTTTGCATTGATGCCGCTGTCAAAACAACTAAG
GTTGGAGGTACCATGGTGCAAGTCGGTATGGGTAAAAACT
ACACTAATTTTCCAATTGCTGAAGTTAGTGGAAAGGAAAT
GAAATTGATTGGATGTTTCCGTTATTCATTCGGTGATTAT
CGTGACGCTGTGAACTTGGTTGCCACAGGAAAAGTCAATG
TCAAGCCATTGATAACCCACAAATTTAAATTTGAAGATGC
AGCCAAGGCTTACGACTACAACATTGCCCATGGTGGAGAG
GTAGTCAAGACTATTATCTTTGGTCCTGAATGAAAAGTGA
ATACTTTTCGGCACTGGTTCATGTCCATATATATAGACCA
ATTCAAAAGCAGTAATACTTGAAAATAACACCGAAAAATA
AAAATTTAAATAGTAGACACGTTTAATGACTTAAAAACTA
ACTTTTTCATATCTAATATTGTAAAATGGGCGGAAAAAGC
TTAAGAATATGTTATTTTACAAATCAGAGCGCTGACACAT
ATAGAGAGCTATATGATATGAGTGAGAGCAACTCTCCCGT
ATATGCTAAGAATATTGTCGCTTATTAGGATTGAAAGATA
GGATCAATGAGGAATAAATGTTACCCTTTTTTCTTAAAAA
TGTAAGAGGAAATTATGAAATATACTCTGATTTGTTTATT
ATTGATTAAGAACAATATAATAACCGCTCTGGTAGCTACT
GTACATATAATTTGACGGCATATATTGCTCATATATAAAA
CTACCGCATTACTTCCAGTTGATAGATTTTTAACTCAGTT
TCAGTACTGCCAGAACTGCTCATTCGAGATTTTTTCTATT
TTTAGAATAGGTAAAATTGCACTTAAATGTATAAGGGATG
TACGAAGTGAGTGCCCAGACTGTTACTATGACAATTAAAC
TAATGTCGATGACCATTTGTTTCGACAACTCCATCTTCAT
TTTCTTCACGCGCCATACTCGGATGAGAAAGAATCTTTTC
TCTAACTATACATTTCCAAACGCAATGATCAAGAAGAAAG
CTAAATGTTACTTTGAGTTCAATTACTGAGACATGTCATG
GGAATATGAGGAAGAAACAAATCTACGTGTATTATACTCC
GTAACATGTAGAGTAAATACCATAGTTACCTATTTACCTG
TGTCGATAAATGTTCATTAGCTCATAGGTGATGGGATACA
TTGCTATTCCTCTGCAATGGAAGCTTCGATATCTCCCTTG
GGGTCGTTATGAGAGACGTCTTTAGGGGGGTTTTTGACAA
CAAACGGATCTACTTTCGTCGATTTGAACTTTCTTGCAGA
AACTCCAAGTTTAAATAACTCATTTATTTCCACGAAAGTC
TTTCCGGCAGTTTCTGGTAGGTCAACCACAGCCCAGATTA
AAGTACAAAAGCATAAGACACCCCAGAAAAAGCCTGACTT
AGCGCCCCAGTTCCACTTCTTAGAGTTCAGTTGGTATAAG
ATGAGAACGCTACATATGATACTGACCACATTATAAGTGT
TACGTGCTAGAATGATTGTTTTCGTTCTTAGTCTTGAAGA
TGGCATTTCAGAGACTAGGCAAAAAAACGACCGGGGCAAT
TCCTAAATTGTAAAAAAATGCTACAGCCATTAAAAGAGAA
CCACTTCCCATTTTGGAACCGTGCGTACTTGAGCACCCCA
AACCGCCAATAATGAAAAAAACAATGGTTTGGAAGGCTAG
TCCAAAAGCGTAAAGGTCATATCTACCAAAATACTTTGAC
GCCCACCAAGATAGAAATGTAGCACAAATACCGAGACAGT
ATTGAATAATACTAAAAGTGAAGGACATTTCAGTACTAAC
GCCAGCCTTTTCGTAAAAGTAAGTTGAATAACCTATTAGT
ATTGAACCACAAGTGGCTTGACCAGCCCAGCAGAGACAAG
TAATTCTCGTTCTTCTTCGATTAATCTTGTCTTCAAAACA
ATCACTATAGGAGCCTTCTTTACTTGTGAGTCTCTTTTCC
TTATCTATAGTCACTTTTATTTTGTCCACCTCCAGAGTTA
CTAGTATTTCTTTTCAGGTCCCTTGCCGCTTAAAGTTCTT
CTAAGTGATCTCCTTGCCTCATCAAACCTTCCTTTTTAAC
TAGCCACCATGGAGATTCAGGTGCAAAAAAATTCCCAGTG
CTAAAGGAACTGGCAAAATCCACTGTAGGGCAAATGGTAG
TTTATATCCTAATTCTGAATCCGCATATTTTTTTTGAGAA
TTTTTCATGATTCCAGCTGCAAAAAGTTGTCCAAATAACC
AGCACAAGTTTGAATAGGTTGTAAGGTAATATCTCAGAGC
CAATGGGCATATTTCAGAAGCGTAAGACACCGTCAAACAC
TGAAAACAACCCCATGGCATCCCGCACAATGCTTGTCCCA
CAGCAATCATGCCTAAACTATTGCAAAAGTACAGTATAAA
AGTGAAGGCAGCTAAAAAAAACAATGCAATAATCAATGTG
TAACGATTTCCAACAAGATCCACGGAGGGCCCCGTTAGCT
GTAGCCCCACAATTTCACCTGCCATATAACATAAGGTCAG
CCCGATTTGCCATGACGCTGAAATTTCCCATTCTCCAGTT
TTGTCATTTTGTGAGCCAAACTTTCTCTGAAAAATAGGCA
AGGCGTAGAAAGCTCCAAGAATAGCTGTGTCGTACCCTTC
CATGATTAAAGTTGTAGAGACCAATAGTGACCAAGCTGCT
GCCTTGGGATATGTATTCAATGCTGTCGCAAGTGGCATTC
CTCTTTCACTTTCGTCTGCCTCCTTGGCATCCTCAGTAGC
GTCAAATATCTCTGTTATTACTTTATTGCTATCGCTTGGC
GCTCTTGTATCCGGACTGAACTCAACATGAACAATATCTA
AGCCGTCCTTCTTAGTTTGATCATCCATTTCTATCCAGCT
GGGTTCATGCGACTTAGCCTTTCCTGGGTATACATTCGAG
TCACTTGTATTTTCCTTTCTTCTGTTTATGAGAAAAGATA
AGTTTTTCATAGCTAGGTAATGGCTTTACAAGACCTGTAT
CTCTATTTGTGTTAGATTTTGTGATGGTAATCTTTGCATA
ATAATTCCAAGAACAGGCCTCTAAGAATTACAAACAACGA
TTACAGATGACCCCACCTTTTTTTTATATTCTATAGTCAA
CACTATCATGAACTTGTGGCATACTCATTGCATATGGCTG
ACAGGATGTCAAATGCTCCCTTCTACGAAAGATTCTGTGC
ACGTAAAACGCGGGGTGTGGAATGTCGCGATGACTCTCGA
GCAGAGAAAAAGACAAACATATAACGAGCTGATTCCTCTC
CAGAAGAACAAAGCCAACATTGATTCAAACAGAGGACTTA
ATATGATTGACTCTCTGGAAACTGCAACAGTGTGATTATA
GATCAGAAATTCATGCTGTAATTTTAGTATACCGACCTGT
CGCGATGTTGCAAGCGTGACAGATCTATACATATTTCGCT
AAAACTGTCGGTAAAATACCAACACGCTGCACTGCAGACC
ACAGATTCGAACCGAAGCATATTTTCAGAAATTTACGAGA
GGTCTTTATAGTCACCAAAATATCCATATTGAGTAACTAG
AAAGAAAAAAACACACATACTGTAGTCCACAACCTGTTTA
CGGACAGGTTCTGGCTGATGGGATAACCACTCTACCTGAC
TGCTCTTCTACTTCATATTTACCTCCCGAACAACGTGAAA
TCTTTTTGCTTGGAGAAAAACAAGTAAAAAGTATAAATGG
AGATGAAAGATCCACCAATAAATTCCAGCTTGATTTTTCA
ACATATGATGACAAATGTGAGTGCTAAATCTAAGTCGTAA
GACAAATAAGAACTTTACCATAATCAGTATCCTGGGAAAA
GTGGTAGAACTACAGTTTATCAAGCTTACCCACAAAGCAT
TAAATATGCTCCCACAATAACCTCTGGAGTGATATAACAG
GTATGACTTTCAAGTTATAGTATATTAAAGATCTTGGAAT
TGGGCGGTTTAGGCTTGTTCATTTCAAAGCTCGAGTAAGA
TTTTAGTATACTTTTCCCTATAGAAATATTTCCGACATAG
ATTTTTTAATATAAGCACTTCTTCCATGACATTTTGTTTC
AGTTATCTCTCTTTCGTCGCTACTTGAGAAAACTATATGG
TTGTACGAAAAGAAATGGCCAAAATATTCTTTGGGCCTTA
TTAATCTCATTACTATTGTAAGAGTTGGCCCTTAATTTTA
CAGAAACACTGTTTTAAGGCCAAAAAAAAAAGATGCCAAA
CATAGAAAGGAAATGTCGCTTTACTTGGCTAATTGGCTCT
AAATCACAGGTCTTAATACTCGAAACGCCATTGATGTACT
GTGCACAATTTCCATTCCGGGTTAATTATAAAGATATCAG
CGTTTATTTTCATCCATGGCAATGAAAATTGTAAAATAAT
CATCATCAAAATTTGATATGGTTGCAATAGAGGGAATGAT
TTGATTTTTATGAGACTTATACGCATCACCCTGTATTTTT
GCAATTACGGCGATTTATAAAACTTATAACGGAATTTAAG
AGTTTCATCCTACCAAGCGTAATCATAGATATAAAAATTC
TATTGTGCAACTCATATTTGTCATTGAAACAGGGACTTTT
CTCCGAAGTTTAATATCTAGTATGAGCTATACACCTTAAC
CACTCCTTACTTGTAAAGGTACGAAAAAGTTGTCGTTTTA
GCGCGCACTTACTGATGGATGCTGAATCAGTATAGTGTTT
CACTGCGGCAGTAAACTACTCACAGTAGCAGGCACGTACT
ATGGAAGTTGTTTCGAGGCGCATGATAGGAAAAAAGGGTA
CCAAAAAGGATAAGAAGAGAAAAAATTTCATAATGGGAAG
TCACTGACGAGGGTTGGTGGTTATCCGTTTTAAAAAAATA
TTATGCAATCAAGCTACAACATCCTGTAAATTTTGTAGTA
GAAAACTTCTATTATAACGGTTTCTGAATTGGCATATAAA
ATAGTCAAAAGGTGATCTTTAAATCAACGGTAAAAACAGT
GAAGCTGGTCCTGTTGTAGAATCGCCATTTCCTTTGTGGT
GATAGGTCTTTAAGTAAAGTAATGGTGAATTTAGCTAATT
TGTTAACCAACGCGACTCCAGCTAACTGAGCGCATGGTCT
AATACAGTTCCGTTAGAAACATATTTTCATTTTGATGAGG
TATCAGTATTTGGCGACTATTATTTGAATGCATCTGTAAT
CTGGATGAATGAAACCTTTTATGAAACCAGAATTGTCCCA
GCTATTATCAATGTCCGTGAATGGCTTGACCATATGGAGG
CAAACGATCCTTCACCTAGTGTAACTAACCCACTCGAAAC
TTCAATTATTATGCCTTTTCAACGGTAGCTCCCGCTTTAA
TGGAGGATATGAAAGTAGCATAAATGAACTAGAAAAGTGT
ATTCACTGTTCTGGAATATACATGGTACGCAAGAGATATA
AAAATTTATAATAAACGTACGTTATGCCCGAAGTGTATCC
CGAACTACGGGTTAAACTAAAGCTTTTAATTACTAGTAGG
TTGGAGGTTTACCAATATGCGTTCTTCTTTAGGCCTTACA
TTACTGAAACAATACTGGAAAATCACTCTTATGATGCTTT
TAAGTTATCACATTTAACTTTATGGCATGGCCTCCGTTTG
AGCGCACGGAAAGATTTTATAGTACTTTAGTATGACTATT
CGTTAGCATTGCTTTATGGTCGTACTCGGAGTAAGAATAT
TTTGTGAGTGAGCTGGTAAGATGAGGATATTGTAGAATAG
CATTTTTGCTCTTATGTGTATTCCTGGTATGATATATAAC
ATTTGTGCAGCTTCTTACTGATGAATAGCATATTTCCTGT
TTAAGAGAGGTAGTAGTGATTAATTAGTAATATTAGTATT
ACTGCATGATAAATCGCTTGATAAAAGTGTCCACTCGCCT
TTTAAAGTCACTCAATAGAGTGTAGTATTCATATCTAACA
GAATGCAAAAGTATGAATTTTTAAGTCCAGAAGGGCGTTC
TCATTTCTTCATTAAAGACTCTTCATTGCGGGACAATTGC
GCTTCTTTAATATATGGCCATAGTTCCACATTCAATGGTA
AAAGCCACATAGATTTCTTTGCAGATAGAAGGCGGTAGAA
GAAGTGGCTAAAAAACCATTCACAGTCAATCCCGTCGAAG
AAAAACTCTTCATTCTTCCAGGCTTTTTTCTCAAACAAGT
ACCTATTCATTTTCCTTGCAATTTCGTCCCATCCATTCGC
ACCACTTTCTTGCTCATTTATAATAGTCAACAAGAATTGC
ATCTTGTGTTCCATTTTCACGAGTAAAGCAGTCGTCCTCA
TATTTTGGAAAAGCCACACCATCATGAGGAAAAACAATCC
AGGACACAAGATACGAAATGCAAGGCAAAAATGCTGTGAC
ACGCAGATACAGTTCAAAAAAGCAAGCCATAATGGTAGAG
AGTAAATAGTGAAAATCCGCTTTAAAAACCAAGTAAGCTT
GGACCGATGAATATCCTTGGGAAGCTGAACGTCTTCCAGG
CCAACAGGGCTCCATGATTTTTCAGTAATAAACAACTTCC
ACTGTTTGTCAAATCCTGTAGCATACACTTGCAAAGCCTC
TTCGATATAAGGGACAGAATCCTTAAATGACTTAACCTTG
GCAGCTTTATCTTTTTTCAAAGAAAATGGTTCAAGAACAG
TTGTTCTGAACATTTTCTCACAATCCGTAGCATTGAAAAA
GAAATTCTTAGTATTCCAAGCCTTATTTTCATATAAGTAC
GAATTTAGATTTGCTACAACGACTTCCCAATCATGAGGAT
CAGAACTTGGTGTGTTTTCAGTAATCTCTTTGCAAAACTG
AATGAGTTGTTTCGATAAGGAACGCTTACGAGAAAGTCCA
CAAATAACAAGGACAAATATTGGTCCCAGAAACAGGACCA
GAAGTGAAACTATAAGTGGGTAAATACAATTGTTGGAAAG
TTTCCACCAGACGCTAAGTGGTAGCCATAATAGCATCCAG
ATGCGAAACGCTAAGGACTTGTAAATTTCATAACAAAACC
AGGTAAAGCTGCTTCTGAAAAGATCTTGAGGTAGAACAAT
CTTTTGGGATTCGAGCTGTTTGAAGGATAACACATCTACG
CTTTTCTCATCTTTGACTTCATTCTCTTTCATTTTCGGTA
GTGAGATGGCAGTTCGAGGGGTTTTTTATTCGAGATAGTA
ACTTCTGGCTTTTCGCTTTTATACAGCAGGAAAAAAAAGC
CGCCGAGGCGCGCGCGTTCATGCAATGGCTCAGTAACCTC
GTGATAGAAAAAGGGCAACAATGTTGGGCTATTTTAGGCA
AAGAAACTCAGCTATTCGAAAAGGGTATCCATTTCATTTC
CTGTTTTCTATCTAGCCAATTCAATAATCGTAATAACGAA
TTTACAAAACTTTAATGCGGGTACATCACGGTGTGCCGTA
ACGTTGGTTTACATTTAAGGTGCGACCAGCAATGTCACTG
CTCGTACAGCGGTTACCGCTTGAATGAAATACATATTTTA
AGCGTAGATTTCCTGTGACAAAACTGTGTAAACATCTAGT
AGAAAATAGACGTAGCTGTCACAAATATTTACACAGGAAA
GAGTCTGTCCTACGTATCTGACATGAAGATTCATAGAACC
AAGTTACTTCCCAATGTGGACAACCTTTCGATACCATGTC
AATAGCTTCCCCTTATGTTCGGTGTCACTGTAAAACGGAT
CAAAGCAAAACCTAGAGGTACGGTGGTACTCAGATCATGC
ATGACCTCTGGGTAATTAGCACTTCTCCCGCTTGTTTTGA
GATTCTGTATATAAATATTGCAAACAAAAGGATAGAGCGC
GGATGGCAGCCCTTACAGTAAAAATTATTCGTTTTAATCA
TGCGTCAGTGTGAGATTCTATGACAATAGTATGAGAAGAT
GGGGTGAAGTAAAAGCGTCTGTATGACTATAGAGTACAGT
TATATTACAATATATGGAATAGAGCATAGTGGTATGACGA
TATTAAGGAACTTTAAGTTAATGATACCATGATAGTATTA
AGACGCAATTAAGTGTGTTTATGTATTATGGTTGAAGAAT
AGAATATTTTTATGTTTAGGTGATTTTAGTGGTGATTTTT
TGTAATATTGGCATAAGTGTATATAAATTGAGTGGTTAGT
ATACGGTGTAAAAGTGGTATAACGTATGTATTAAGAGCAG
TTATACAATATTTGGGGCCGCCGAATGAGATATAGGTAAT
AAAATGTGGATAATCGTGGGAGTTATGCGTAAATGGCACA
GGGTATAGACCGCTGAGGCAAGTGCCGTGAATAATGATGT
GAGTGCATTTGGTACTGATTTAGTGAGAATGGGGCCATGG
TGTGGAATATGAAAGTAGGGTAAGTTTGAGATGGTATATA
CTGTAGCATCCGTGTGCGTATGACATATCAGTAGAAGTGA
AGGTGAGTGTGGCAAGTGGCGGTGGTGGTAGTGGTGGTAT
AGAGTGGTAGGGTAAGTATGTATGTATTATTTACGATCAT
TTGTTAACGTTTCAATATGGAGGGTAGAACAACAGTACAG
TGAGTAGGACATGGTGGATGGTAGGGTAATAGTAGGGTAA
GTGGTAGTGGAGTTGGATATGGGTAATTGGAGGGTAACGG
TTATGGTGGACGGTGGTTAGTGGTAAGTAGAGAGATGGAT
GGTGGTTGGGAGTGGATGGTTGAGTGGGGCAGGGTAACGA
GTGGGGAGGTAGGGTAATGTGAGGGTAGGTTTGGAGACAG
GTAAAATCAGGGTTAGAATAGGGTAGTGTTAGGGGTAGTG
TGTGGTGTGTGGGTGTGGGTGTGGTGTGTGGGTGTGGGTG
TGGTGTGGGTGTGGGTGTGGTGTGGTGTGGTGTGTGGTGT
GTGGGTGTGGGTGTGTGGGTGTGGGTGTGGTGTGTGGGTG
TGTGGGTGTGGTGTGGGTGTGGTGTGGGTGTGGTGTGTGG
GTGTGTGGGTGTGGGTGTGGGTGTGGTGTGTGGGTGTGGG
TGTGGTGTGTGGGTGTGGGTGTGTGTGGGTGTGTGGGTGT
GGTGTGGGTGTGTGGGTGTGTGGGTGTGGGTGTGTGTGTG
GGTGTGGGTGTGTGGTGTGGGTGTGGTGTG
>tig00000011
ACACACCACACACACCACACCCACACACACACACCACACC
CACACACCACACCCACACACCCACACACCACACCCACACA
CCACCACACCCACACACCACACCCACACACCCACACACCA
CACCCACACCCACACACCACACCCACACACACCACACCCA
CACACCCACACCCACACCCACACACACCACACACCACACC
CACACACACCCACACACCCACACCCACACACACCACACCC
ACACACACCCACACACCCACACACACCCACACACACCCAC
ACCCACACCCACACCCACACACACCACACACCACACCCAC
ACCACACCCCACACACCACACCCACACCACACCCACACCA
CACCCACATCCACACACCCACACACCCACACACCCACACC
CACACCCACACACTCTCTCACATCTACCTCTACTCTCGCT
GTCATACCTTACCCGGCTTTCTGACCGAAATTAAAAAAAA
AAATGAAAATGAAACCCTGTTCTTTAGCCCTACAGCACTT
CTACATAGCCCTAAATAGCCCTAAATAGCCCTCATGTACG
TCTCCTCCAAGCCCTGTTGTCTCTTACCCGGATGTTCAAC
CAAAAGCTACTTACTACCTTTATTTTATGTTTACTTTTTA
TAGATTGTCTTTTTATCCTACTCTTTCCCACTTGTCTCTC
GCTACTGCCGTGCAACAAACACTAAATCAAAACAGTGAAA
TACTACTACATCAAAACGCATATTCCCTAGAAAAAAAATT
TCTTACAATATACTATACTACACAATACATAATCACTGAC
TTTCGTAACAACAATTTCCTTCACTCTCCAACTTCTCTGC
TCGAATCTCTACATAATAATATATCAAATCTACCGTCTGG
AACATCATCGCTATCCAGCTCTTTGTGAACCGCTACCATC
AGCATGTACAGCGGTACCCTCGTGTTATCTGCAGCGAGAA
CTTCAACGTTTGCCAAATCAAGCCAATGTGGTAACAACCA
CACCTCCGAAATCTGCTCCAAAAGATATTCCAGTTTCTGC
CGAAATGTTTTATTGCAGAACAGCCCTATCAGCATCGACA
GGAATGCCGTCCAATGCGGCACTTTAGATGGGGTAACTCC
CAGCGCAAGCTGATCTCGCAAGTGCATTCCTAGACTTAAT
TCATATCTGCTCCTCAACTGTCGATGATGCCTGCTAAACT
GCAGCTTGACGTACTGCGGACCCTGCAGTCCAGCGCTCGT
CATGGAACGCAAACGCTGAAAAACTCCAACTTTCTCGAGC
GCTTCCACAAAGACCGTATCGTCTTTTGCCTCCCATTCTT
CCCGGCACTTTTTTTCGTCCCAGTTCAAAAAGTACTGCAG
CACCTCTGTCTTCGATTCACGCAAGTTGCTCCATACTTTA
TAATACAACTCTTTGATCTGCCTTCCAGACATGCGGAAAA
CTTGGCTCCCTTGCTTGCCTCTTGTCGAATCCAATACACT
AATTGTTTCTCTTCTTCTAGTAATGGCCAGGTACCAAGCA
TAATTTCTCTGTATCTGAGAGTAGATCTCTCCCCTTTTTA
CGCTAAAATATTTCAAATATCCTACAGGGTCCCCATGATA
TGGCTCGATGTCTTCCAAGTATTCTTTGTATTCCTCGTCA
TTTCGCAGCATTCTCTCCACAGCTAGTGCTTCCCAAGCCA
TCCTCCGATACGATACTTTCTGGCCAGCCCAACAGACACA
GAGCTCGAACATCTTTTGACAGCCCTTGCATAATCCGTAT
TGTGTGAATACTCCCTCTGGGCAGAAGTATACGTCAATAC
CATAGAGGAAAAGATGTTTAATTTCGTCAGACCGAAATCC
AAGAAACTGTAAGACATTCATATTCTCGGAAGTATTGGGA
AATTGTGCTTTCAGTTTCTTTCTCTCTAGCAAAACCATTT
GACTCCCTTTCCGCTTATACGACTCTTTGTTAATGTCGGT
GACTGGATGGAATCTATTATCCTCAGCATTGCCATCTTTA
TTGGCGTCCTCCTTGGCACTAGCGTTGGTACTTTCAGTGG
TAGTGGCATTAGTGCTGGAGTTGGTGCTAGCAGTGGTAGT
GGCATTAGTGCTGGAGTTGGTGCTAGCAGTGGTAGTAGCA
CTAGTGTTGGAGTCGGTACTTTCGGTGGTAGTAGCACTAG
TGTTGGAGTCGGTACTTTCGGTGGTAGTAGCACTAGTGTT
GGAGTTGGTACTTTCAGTGGTAGTCGCACTAGTCCTGACG
TTGATGCTGGCAGTGGTAGTAGCACTAGTCCTGACGTTGG
TGCTGGCAGTGGTAGTAGCATTAGTGCTGGAGTTGGTACT
TTCAGTGGTAGTCGCACTAGTCCTGACGTTGATGCTGGCA
GTGGTAGTAGCACTAGTCCTGACGTTGGTGCTGGCAGTGG
TAGTAGCATTAGTGCTGGAGTTGGTAGTCGCATTGGTACT
GGCATTAGCACTACCATGAATGCACGTGTCGCTGTCCTCA
TCACTGCTGCAATACTTTCTGCACCTGTCACTGCTATTGC
TCTCCTGGAAGCTAGACGGTAACGCAACGATCGACATGGA
AGCTGTCGCCTGTTTTTCAGCCAATCTGTCCATTCTTTCT
ATCAGTTCCACTGTGTCAGCAGACAGGTCTGTCCTGGAGC
CACAGCATCCAACATGCTGGCCCTTTTTTTCCTTTCTTTG
ATTCAAGTCCATAGAACTCGCGTACCTGTTCGGTTATACA
GCCTTCCTTAATCGGTGGTAATTCACCCTTACGATTCCTT
GCCGCCCAACTGTTTTTTCTAGATAATAGATAACAGAGGC
CCCCATCTCTTAGTCTCCCTACGCCTTGAATGAGCTCAAT
AATATTAAGTCTATTATCAAGCATGATCACCATCATCAAT
TGCTTAATGTCAATTCCTTCAGTCACTAATTTCGTTCCGA
TGAGAACTCGCATGCTACCGTCAGTGACAAACTCCTTTGT
GCGAGACACCTTTTCTGCAGCACCCAGCTTCCCGTGTATC
CATACCACCCTAAAATACTTTCTCCAAGAGCAGGCCAATT
CTTCCACTTCGTTGGTTGTGCTTGCAACTACAATGGCCTT
CGACTCTGGTTCAATTTCAAAGAGGGCTAAAAGAAGCTTC
AGTGCTTCTTCGGGCTGTGATTCCACTTTCTTCCAAATTT
TATGAACATGCCCTAAAGGCACCTCGGATTTCTCCTTGAT
TAGATTAAACATCCGTGTTGGATAGCTGGATAGACCTCTG
CTGAGATCTTCCGACCGTTTGAGCTCGTTGATGTCCATCG
ACTTCTTGGCCAGTCCCGTAAGCCCAATACGCTGCAACGC
AGCATCAGCTACAGCCTCAGGTGCTGTGCCGCTCAAAAGA
TTGCTTTCTCAAAAGCGTCAAAATCAAGGTTAGTTATGCC
CCCAAATTGCGACTGCCGGTAGACCTCCGTTTCAAAGTTG
TGAAACTCATCTACAATGAGGTAACCCAATTTTACGTTGT
TGGTCCTAAAGGTGCACTCAACAATATTCTCCCACGCAGC
TATCCTGTCTGTGAAATTAGTGCTAGCAAGATCATCGTAG
ATCCCCACGTATAAATCAGTAACGCCATCGCAACCTTCTT
CAATAAAGTTTCTTACAGGGGCCACATTCAAGCAACCGCA
TCGGCTCAACCTGATCATGCAATTAGCAAGCAACACTGTG
TACGGTACAAACAGAAACGACACATATTTCACGTCGCCCT
TAGACGCCAGTGCTATCAAGGGGAGATGAAATAACTCCGT
CTTACCATAGCCCGGTGGGGCCTGTACTGCCACAGAGGGT
GTGTCTGCCATGTATATTTCATGACATAAGCGCAACTGAT
GCAAGTCCCTGAATTCAAAGGAGCTGCCAAAGAGTTTCTG
GCCTGCGACGAGGATATCGTTTGTACTCTTGGGCTCTCGG
GGCCTTTTTCGCGTTACTCTTGAAATTTTTTGATGATGAT
CTGAACTCGCCGCCTCACCTGCCACTACGTCTTCCGCATT
CCGAGTACTAGAGAATGAACAATGGTAGTCGCTTTCAAGG
CCTAACCATTGAATCCAGCGCTCGGAAGCTCGTTCCTGCA
ATAAAGTGGCGGTCGTCCCACTGACACTAGTTAACGAAAA
GGAATCCACACCGTAAATATTTCGCCCTGTTTGAACGGAA
TGATTGGCCATGAGTTCACTCGTCGCCGACTCGTACAAAT
CTGTTTCAAATCTGCTACCTACGCAGTGCCGTCCTAGGGC
AATCAACCCCTGACGCATCTCCCGAAAATTCAGCTTCTGA
GGTGCATTCTTCGGAAGTTCCCTCATGTACTGCCGAAAAG
TTGCGTATTCAACCAGACAGCCCTTCGCGGTATTCAGAAA
CATGTAGGAATACAAAACTATCCTCGAAATGTCTCGATTT
GTTACTTGATCTGGATCCTCAAATCCCACCACATCCATCC
AAGGATCATGATTAAAAGCGTCATAACTGTTACCAAGCGC
ACATATTTGCATTTGCCTTAGCACAGTGACAAAATAAAAC
ACGTAATCTGAAGTGAGTCCGTCAAGCGTCTTAAGTCGAG
GCTCCGATGAACCGTTCTTGTTGTAATCAGTGTACAGTTG
GATGCGTCTTGTTGTATCATCGACGTATACGTTGCGCTGA
GGACCGGCAAAAGCGAGTAGCTGAAGCTCTGGATAACGGT
AAGGGTATCCTACGGCAAAATGGATCATCCACATAAGTGG
CACCGTAAGCTCGTCAATTGCAACAGTGACTTTATTTTTA
AGAGCCGCGGTCATTTTGTTAGTATCTCTTCTCAACTTGG
GCAGCACAATTTCACGATATTTAACAGGTATCATTTGAAG
GAAAGAATCGTTCTCCAGATACTCGTCAATTCCTCGCTTT
GGCTCTCTGAACAAAACTTCTCGATTACGCAAAATGAGGC
TGGCAATATCAACCACTGTAGGCATATAAAAGCAGTCGTT
CAATTCTTCCCAAAGGTTATCAAACTGAGCCTTGCATGCA
AAGTAAAAGCCGCGGACATACTCGCGATTAAACAGTTTTC
CACATACTGATACACCATCAGAAGAAGGTACCAAAGTTAT
TCTATAAGAGTCCTTCAGCGCGGTTTCCTGCGCTACTTCG
TGGTACAGAATTTTGATCCATTTCCACATCGCAACGCCGT
TGTTGTCATCAAATATATCTAAATCCCTTGCGGTACAAGC
ACAAGACGACACCAATAAAGCTTTCACGGCATCTAGTGTT
TTTCTGAGTCTTCGTGGAGTGTTAGGACTGCGCAACTTAC
ATACTTTCAAGCCATGCTCGTCCACAGAGGGAATAATGGG
TTCTTCATTCGTAATGGATCGATCCTCTTCGTCACTAGCG
CCACCACGGGGACCCGCCCCGAAATTGAGCGCACATGCTC
GCAAGATAATATGCAAAATATCACCCAATCGGTCCTTTTT
GTTCATCATATCGTTACATATCTGTGAAAAGTACTTTATC
TCAGTGGGTTTACGTGGGCATAGATCACGCTTCAGCCGCT
CTGTGTCGACTTTCTTTTCGCCAGGTAAACTTGCTTGGTA
TGCAGAAAAAATCGATAGCTCATCTACGTGTAGTAACAAA
AACATGTAGGGTGCCAAATTGTATCCATATTTCCTTATGG
TGCTTTTCTGAAGACCCCTTACAATAGGTGTGCCAGAAAC
AAAGTCAGTGAAAGTACGCATCGTAGAGCTGTCGTTCGGC
CTGGCACTCGCTATTTCGTAACAACGTTCCAGGACACGGA
AACTCAACTCATTATAGTATCCTCTGTTGAGGTAAAAAGA
GAAAGGGTATCGTAATCCTTTCTATTGAATTTCAAAGTAT
GCACTTGAAACAACGTGTAGACCATCAAGTTGATTTTCTT
GGGAATAAGATACTTTGAAGGGATTGGTCCGCCCTGGAAA
TCTGGTTCGTCTTCAACAAACGTCAGGAACTTTTGTACAT
TTTTCCCGACCATGACGGAAACGACAATTTTTCAAAAGAC
CTTTTCCTATCCATTGCACCAGTTCTGAATTTTACCACTT
TGATTAGACCAGACTTTTCGTCTTCGTAGAATGACCGCAC
TTCCGTGGGGATCGATTCAAATAAAGTTATTGAGGGACAA
TGTACCAAGTCGTTTTTGTTATTTAGAGCCGACTCAAACT
CGTCAAAGTTTGCTTTTTCAAACTTACGCCTATCGGAAAC
TTTCATTTTATTTTTGTAAGTTTCGAAATTAACAATAGTA
TGTTGATTGTTATGCTTTTTGACAAGAAATCCATCAATAT
AAACAAAAGATTGTCCAGTTTCCGTCTTATCATCATCTAA
GAATGTAATAATTAAGCTATTGAGAAGATGCAGAATCTGC
GCTATGCAGGTGCAAATCTCTAGCAGCAGCAAAGTAAATT
CAGTTAGTAAGAAATCTCACTAAGATAAGCGACTGTCTGT
CCCCTTCAAGCACAACATAGAAAGCAGAAGGATGTCTCAT
TCATCGCTTGATTTCCGGCCTGCAAAAATAAAGTAGTCGG
TACGTACGTTCGTTTTCAATTTCCATGGTGCACAGTATCT
TAACTATCTGCTTAGTCGAGGAGAACCAGGATTCTGTTCG
TTGCTCAGCCGCTTCGTGGATATTCTCTTGGATACTTTAA
ATATGGACCTACGCTTAGCCTGCGCTTAGCCTACAACTTC
TTCCGCTCTCGAAAAGACCAATATAATAGAAAGTTATAAA
TTACATTTCCTTATTAGGTATACGACCTCGCGCTTCGAAG
TAGAGGAGCCCTTTTGGCGTACCTACATATGGCGCGTCAG
ACAGACAAACTTCCCCCAAAAATGTATTACCCCGCCGAAT
AAGAAAACAGACCCATTCACCCACGACGTATCAAGTTACT
TCCTTGGTGCAATGTCCCACTATAAAAAAATTCCTTGACG
CTAGATCGTTGGACTAAAATCTGCGTCACAATCGCCTAAA
CAGGAAATATTGCCTATTTTCGTACAAGGTTACTTCCTAG
ATGCTATATGTCCCTACGGCCTTGTCTAACACCATCCAGC
ATGCAATACAGTGACATATATATGATTTAACCTGTCTCTC
AACTTACCCTCCATTACCCTACCTCCCCACAAGTTACCCT
GTCTCATTCAACTATACCACACCCCAACCACCATCCATCT
CTCTACTTACTACCACTCACCCACATCCACCACCTGTTAC
CCTCCAATTGCCCATATTCAACTCCACTACCACTTACCCT
GCCATTACCCTACCATGCCCCATCTTGTTACTCACTATAC
TGTTGTTCTACCCAACATATTGAAATGTTAACAAATGATC
GTAAATAATACACACATACTTACCCTGCCACTCTAATCCC
ACCACCACATGCCACACTCACCCTCACTTGTATACTGATA
CGGCATACGCACACGGATGCTACAGTATATACCATCTCAA
GTTACCCTACTCTCACACTCCACTCCATGGCCCATTCTCA
CTAAATCAGTACTAGATGCACTCACATCATTATGCACGGC
GCTTGCCTCAGCGTTCTATACCCTGTGCCATTTACCCATA
AATCCCATGATTATCCACATTTTAATATCTATATCTCATT
CGGCGGCCCCAAATATTGTATAAATGCCCTTAATACATAT
GTTGTACCACTTTTGCACCATATACTAACCACTCAATTTA
TATGCACTTATGTCAATATTACATAAAAATATCATCAAAA
TCACCTAAACATAAAAATATTCTACTTTTCAACAATAATA
CATAAACACACTCAATTGCGTATCTATACCACCATGACGT
CATTAACTTAAATGTTCCTTAATATCGTCATACCATTATG
ATCTATTCAATATATTGTAATATAACTGCACTCTATAGTC
ATACAGATACTTTTACTTCACCCTATCTTCTCATACTATT
GTCATAGAATCTCATACTGACACATGATTAAAACGAATAA
CTTTTACTATAAGGCCTGCCATCCGCGCTCTATCCTTTTG
TTTGAAATATTTATATACAGAATCTCAAAACAAGCGGGAG
AAGTAGTAATTACCCAGAGGTCATGCATGATCTTAGCACC
ACCGTACCTCTATGTTTTGCTTTGATCCGCTTTACAGTGA
CACCAAACATAAGGAGGGAAAATGGTATTGAAATGATGTT
GAAAGGTTGTTCACATTCGCAAGTAAATTGGTTCTATGAA
TCTTCATGTAAGATACTCGTAGGACAGGCTCTTTCCTGTG
TAAATATTTGTGACAGCTACATCTAATTTCTATTAGATAT
TTACACAGTTTTGTCACAGGCATTCCATGTGATAATGAAA
TTCTCGAGCCATATGGCGGTTGTTGTAAAAGTAGTGACAT
TGCTGGTCGCACCTTAAATGTAAACCAAAGTTACGGCACA
CTCTCACAGTACCCGCACTAAAGTTTTATAAAAGTACTAT
TACGATTATCGAGTGAGCTAGATAGAAAATCGGAAATGAA
ATGGATGCCCTTTTCGAATAGTAAAGTTTCTGTGCCTAAA
ATAGCTCAACATTGTTGCCCTTTTTCTATCCCGAGGTTAC
TGAGCCATTGCATGAACGCGCGCGCCTCGACGGCTTTTTT
TTTCTGCTATATAAAAGCGAAAAGCCAGAAGTTATTATTT
TGAATAAAAAACCCCTCGAACTGCCATCTCACTACCGAAA
ATGAAAGAGAATGAACTTAAAAATGAGAAGAGTGTAGATG
TATTATCCGTCAAACAGCTCGAATCCCAAAAGACTGTTCT
ACCTCAAGATCTTTTCAGAAGCAGCTTTACCTGGTTTTGT
TATGAAATTTACAAGTCCTTAGTGTTTCGCATCTGGATGC
TATTATGGCTACCACTTAGCGTCTGGTGGAAACTTTCCAA
CAATTGGATTTACCCGCTTATGGTTTCACTTCTTGTCCTG
TTTTGGGGACCAGTATTTGTTCTTGTTATTTTTAGACTTT
CTCGTAAACGTTCCTTATCGAAACAACTCACTCAGTTTTG
CAAAGAGATTACTAAAAACACACCAAGTTCGGATCCTCAT
GATTGGGAAGTCGTTGCAGCAAATCTAAATTCGTACTTCT
ATGAAAATAAGGCTTGGAATACCAAGTACTTTTTTTTCAG
TGCCATGAGCTGCCAAGAAGCATTCAGAACAACCCTTCTC
GAACCCTTCTCTTTGAAAAAAGACGAAGCTGCCAAGGTTA
AGTCATTTAAGGATTCCGTCCCTTACATTGAAGAAGCATT
GGAAGTTTATTTTACAGAAGTTGAAAAACAATGGAAGTTG
TTTAATTCTGAGAAATCATGGAGCCCTGTTGGCCTGGAAG
ATGCTAAACTTCCCAAGGAAGCTTACCGATTTAAGCTTAC
CTGGGTTCTCAAAAGGATTTTCAACCGGCGGTGTTTACCA
CTCTTCCTTTTTTATTTGCATAATGTCTTCATTTCACGAA
ATGATGGCACTATAGCACGTCCCTTGTTTCTTGTGGTGCT
GTTTTTATCATGACGAGAGATTTCCGGAATATGAGGATGA
TCGTTTTATCCGTGAAAATGGAACACAAGATGCAGTTTTT
ATCGACTATTATAAATGAGCAAGAAAGTGGTGCAAATGGA
TGGGACGAAATTGCAAAGAAAATGAATAGGTACTTGTTTG
AGAAAAAAGTCTGGAAGAATGAAGAGTTTTTCTTTGACGG
GATTGACTGTGAATGGTTTTTTAGCCACTTCTTCTACCGC
GTTCTCTCTGCAAAGAAATCTATGCGGGCTCTATCATTGA
ATGTGGAACTATGGCCATATATTAAAGAAGCGCAATTATC
CTGCAGTGAGGAGTCCTTAGCGTAAAGATAAATACAACTT
TTTCAATTTATATATTTTGTAGTTTGTCAGCTGCGAATAA
CCAAAACGAGACTACTTTTTACCATTACAACCATTTTCTT
TTTCCCTATTTCTCACTGGTTGACAGAAATCAGTGTGCCA
CCATCCTACCATATGCGCAAAACTTATTGTCTTTCTCCTC
CCAGTGATGCTATATTCCATGCATATTCTGAACGATGGGT
TGGTGCTTTTATCAAGCAAGGTTAATCACATGGCGTGGCT
TGCTCCACGCATCAGTAGAAAACGCATACCGCAGCGGAAT
CCTTAAATAATAAGTGATTTTACTGTACATCGACTAGAAT
CGGACTCTTTCACAAATTACCCTTCTTATTTTCCACATTT
ATTGTTAATCAAGGGATATACAAAAGCTTATGAAAGCCTT
TACCGAACACTAAATAGAAACCCTCCTGCCACGAAAAACT
TCAAGATCGATAACTTTAATCTTAAAAATTTGACACATTT
GAAGGCGACGACTCCGGGCCGATCGATGCCCTGGAAAAAA
AAAAAAAAAAATAAAGGCGACCTCGTTTAAGGTGAATATG
GAAGAAAATGGTTATATAATTGCTTGAACATTTGTCGTTA
TATATTAACAATAGCATCAACCGGTTTACTAGCAAGTGAT
CCTAAAATATGATTTTTTCAACATAGATATTGATGACCCA
TGTCGTTGAAGTGGACACACATCGAAGAATACCACAAAAG
GAAGAGAGGATTCTTGTCCTTGCTCCGCCAAGTTGTTCAT
AAATATCACGATTGACCAGTAGTAACAATATTAATATACA
CTTACATATAATGAACTATTTATACTATCAAAAAAAAAAA
GCTTTTTTTATTTTCGTTATTTCTTAAGGTTTATGGAATT
TCGTTCGTAAAGGCGTTTGTCTCTAGTTTGCGATAGTGTA
GATACCGTCCTTGGATAGAGCACTGGAGATGGCTGGCTTT
AATCTGCTGGAGTACCATGGAACACCGGTGATCATTCTGG
TCACTTGGTCTGGGGCAATACCAGTCAACATGGTGGTGAG
AAGTCACCGTAGTTGAAAACGGCTTCAGCGATTTCAACTG
GGTAGGTTTCAGTTGGATGAGCGGCTTGGAAAGAGTAGTA
TTGGGCCAAGTGAGCTCTGATATCAGAGACGTAGACACCC
AATTCAACCAAGTTGACTCTTTCGTCAGATTGAGCTAGAG
TGGTGGTTGCGGAAGCAGTAGCAGCGATGGCGGCAACACC
AGCAGCGATTGAAGTTAGTTTGACCATTGTATTTGTTTTG
TTTTTTAGTGCTGATGTAAGCTTAACAAGAAATAGTGAAA
TGAAAGCGCATACCTCAAAGATGGATAGCTACAGCAGCTC
TATTTATATGAATGTCTTGCCAACTTCCCTGGCACAAACG
AGTTATCATCTGGCACCCATCTCTCACCTAAAATGCCTCA
GTGTACAATGTTCATCCCACATTCATTATTCATATTATTA
CGGTGCTTCTGTACTTGAACGATGCGTCTTTCATAGGTCC
CGTATACGAGGCGCACGCTTCATAGTGCCTATACCTTTTA
TTGCATTTCCAAGGCACAAGAATGTTTTCTCACAGTGTAC
ATACTTCCGAAGAATCCCTTTAGGGTGCCTTCAGAGATGC
AGCTGCAGCTTTTGGCCAAGAAAAAGCTAAAACCAAATTT
GCTTTGAACCCTCGTTCAGAGGCCATCTAATCTTTGTGCG
CTAAACGGTTGCTACGGGAAAATTGTAGATTCTGTTTTTC
TTAAAATAGAAAGTGAAAGACTTATCGAATACCGGAGTCG
TATATTGTAGGTGTCTACAGTCTTATACACTGCCAGCAAA
AATGTTGACAAGAATAAATGAGCATTCGAGGTGCTACGAA
GCTCTAGTTCTGAAACAGCGGAACTTCCACTGGACAAAGC
TGACCATAGCGGAAACTATACCGGAAATTGATAAGTTAAC
ATCTTAATAAGTATTGTATAATTTTTTTTGTAATACTAAT
AATCGGAGAACAGCATCAGCGCTTCGTATGGTAGGCAACG
GTTGCCGCCTAGGTCTACGTTTTTCTATTCATTATATGGT
ACATGAAGGAGACAAAAGTGGCGGATTACATACAGAACTT
CTATCCTATGGATGTACCTGCAGTCTTTCTGTTTGGATGA
AATTGATAGAGGGCTTAGTGTTACTAATACAGAAATCCTT
TAAGCCTTTTTTCTCCCTTTTATTCACTGTTTCAATATGT
CTATCATTCTGGTCATGTGTTTTTCTTCGAGGAATTTACA
ACTATTACAGCGATAAGTAATCATACGTATCCAGATTATA
GGCCCGTTGCTGAAGAATTACTACACTTCTCTGGTATATA
GTTATAGCTCAATAACTAATGGTATAGGAGACACAGATTT
TAGTAGTCAAACTTCTCAAAGGATAAGACCGTCATTCCAC
CTCTCATCTTCACTTCATTGGCTTTTAGATATTGATTGTG
GGGTGTTAATGTTGTGGAGTTACTGAAGTAGCAAGAATCT
TATGCGCTTATTTTCTTTTGCTTAATAACACTGTCTAAAG
CAGAGGAATTATGGACAGATGATTGGTTTAGTTCATCTGA
AGGCTAGACAATAAAAGGCGGGTTCGGAAGGGGGTAGGCA
TGCTCAGACTTGACGTAAACGCATAAGCCGGCAATGTTGA
ATCGATTTTGTAACTCGCCTGAGTGTTACGTGAGATTACA
TATAGGATCGAACTATCACGAAATCAATTACGCTGTGTTA
TTGAATCATAAAATCACAGAGCTTCCCGAGAAAACGCTAA
ATTATGTGTCAAGTACTGCGGACATCTCTTAACGCTATCT
TATATTCATTTCACTTTTTATATCTAGTCCTTTTCTTTTC
TTTATTAAATAAAACTACCACCTTGTATGATTCTTAGCAA
GACATTTCAGCATTAATACCAGCACAGGTTTCTTCTCCCT
TGTTTTCATCCGAAGAGAAAGGATAGTGCTTCTTATGCCT
CATTAATAATTTGGAATTCACATTTATATACACGCTAAAT
ATCATAATGAACGAGGGTCATGTAGAAAAACACATTTACC
CATAATGGTGAAACAAATTATCAACAGTGCTTTTACGCTA
TCATCATTTACATATAAAAAATTTATCTAACAAAAATCAT
GTGAAAAATCATGTGTTATTTCGTTAAAGTACGCGCTAAA
AAAAAGCCGGCACTAATTTTATTTGACGAGGTAGATTCTA
CCTTCCCATGGTTTCAAAACTCTGGAGGAAACGTCAGTAT
CATCATAATTTCCAAGAATAAAAGATAAAGAAGCACCTTC
TCTTGGGAGGCTGAATTCAATTTCTTCGCCACTGAAATTT
AAAGCAGCAAACAGCGTCTTGTCTTCGTACTCTTTAGTGA
AGCTAAAGATCTGGTCACTGTCTAAATCAATGAATTGGAA
ATCGTAACCATAAATCATAAGTTCCTTATATTTCTTTCTG
GCTTGCAAGGCCCTTTTCCAAAAATTGAGAACTGAGTCAT
CATCTCTGGATTCCTGCTCAACATTGATTCCTTGCTCGAA
AGATTCATTCAAGAGAAACCAAGGTTTAACATCTGGGCCA
GTAAATCCAGCATTGGGCTTATCTTTCGTCCATGGCATGG
GAGTTCTCGAATGATCTCTAGAAAGTAGGGCGATTCCTTT
AAAAAATCCTTCATTTCCTTCGAGTTTTTACCAAAACTTT
TTTTGATAATCTCGTAGTTGTTTTTCACATCAACGTCCTC
ATACTTTTCAATAGGCCATTCCTTGAAATTGATCTGGCCT
ATCTCCTGACCTTGATAGACATACAACGTACCTGTCAATG
AACATTCTAGCAATGTTAACAGCTTACCAGATATTTTACG
GTACTTTGGCGAATCGTCAGCAAATCTCGTAATTGACCGG
GCTTGATCGTGATTCTCGATGTAGGTGGTAGCCCAACTAT
CAGTACCGTTAATGAACAAAAGTTCGATGCAATGGCTTCT
TTCCATTGTTTCAAGGTGAAGGGCACTATGTTATAACGGA
AAAATGGCGAGGTACCAACTTCAACGTGCGTGAAGGAGAA
AACTTCGCTGACTTCGTATCTAGCTGCACTGGTGTATAAA
GCATTATCACTTCCATGGGCAACTTCACCGACTGTCATTA
TTTCTCTACCATCTTTCACCCTGTTTTTCATAAATCTGTG
TAGTTCTTGATGATATTCATGAATCCTAGGACCATTGTGA
GACCCCCAATTTGGATGTTGTAATTTCGAGGTTTTGTCAA
AATTGGGGAATCTGGTAAACCAGGACGTTTCGAATACAAA
CCAGCGGTATCGATTCTAAAACCATCTACACCATGGTCCA
GCCAAAATCCAACAGCACTTTCAAAGATTGCCCTTCTGCA
GTCTTCATTCTCCCAATTCAAGTCAACTTGACGACTCGCA
AACAAACGGAGGTAAAATTCATTTGTAGTTTCATCAAAAG
TCCAAGCTGAACCACCAAAGAAAGATTTCCAATTGTTTGG
AGGAATTGGCTTGCCTTCGGCGTCATAACCCTTAGGAGGT
CTCCAGAAGAACCAGTCACGCTTCGGATTGGTCTTCGAGG
ATCTGCTCTCTTTGAACCATTCGTGTTCTGTAGAACAGTG
GTTGATAACCAAATCGGTGATGAATTTCATACCCAGCTTA
TGAGTCTTGTCAATTAGCTCAAAACAGTCCTCATTGGTAC
CATATGTGGGCCAGACCTTTTCGTAGTTGGATATATCATA
CCCCATATCTTGTTGAGGAGAGTCATAAAACGGACAAACC
CAAATAGCATCAACGCCAAGATCTTTAATATACTGCAACT
TGGAAGTGATACCTTTTAAATCACCCCAGCCATCGTTATT
GGAGTCTTTAAAACTTGCTGGGTAAATTTGATAGATTGTG
GCCTCTTTCCACCACTTTGGTTCTGTTTCTGGATGATCAG
AAATAGTCATTTATGTAATTTAGTTACGCTTGACTGATGT
ACATTTGAGATTATCAAAAAACTGCTTAAGAGATGGATGA
TTTAATTTTTTAGAGACGTATTAATGGAACTTTTTATACC
TTGCCCAGAGCGCCTCAAGAAAATGATGCTGCAAGAAGAA
TTGAGGAAGGAACTATTCATCTTACGTTGTTTGTATCATC
CCACGATCCAAATCATGTTACCTACGTTAGGTACGCTAGG
AACTAAAAAAAGAAAAGAAAAGTATGCGTTATCACTCTTC
GAGCCAATTCTTAATTGTGTGGGGTCCGCGAAAATTTCCG
GATAAATCCTGTAAACTTTAACTTAAACCCCGTGTTTAGC
GAAATTTTCAACGAAGCGCGCAATAAGGAGAAATATTATC
TAAAAGCGAGAGTTTAAGCGAGTTGCAAGAATCTCTACGG
TACAGATGCAACTTACTATAGCCAAGGTCTATTCGTATTA
CTATGGCAGCGAAAGGAGCTTTAAGGTTTTAATTACCCCA
TAGCCATAGATTCTACTCGGTCTATCTATCATGTAACACT
CCGTTGATGCGTACTAGAAAATGACAACGTACCGGGCTTG
AGGGACATACAGAGACAATTACAGTAATCAAGAGTGTACC
CAACTTTAACGAACTCAGTAAAAAATAAGGAATGTCGACA
TCTTAATTTTTTATATAAAGCGGTTTGGTATTGATTGTTT
GAAGAATTTTCGGGTTGGTGTTTCTTTCTGATGCTACATA
GAAGAACATCAAACAACTAAAAAAATAGTATAATATGAAA
AATATCATTTCATTGGTAAGCAAGAAGAAGGCTGCCTCAA
AAATGAGGATAAAAACATTTCTGAGTCTTCAAGAGATATT
GTAAACCAACAGGAGGTTTTCAATACTGAAGATTTTGAAG
AAGGGAAAAAGGATAGTGCCTTTGAGCTAGACCACTTAGA
GTTCACCACCAATTCAGCCCAGTTAGGAGATTCTGACGAA
GATAACGAGAATGTGATTAATGAGATGAACGCTACTGATG
ATGCAAATGAAGCTAACAGCGAGGAAAAAAGCATGACTTT
GAAGCAGGCGTTGCTAAAATATCCAAAAGCAGCCCTGTGG
TCCATATTAGTGTCTACTACCCTGGTTATGGAAGGTTATG
ATACCGCACTACTGAGCGCACTGTATGCCCTGCCAGTTTT
TCAGAGAAAATTCGGTACTTTGAACGGGGAGGGTTCTTAC
GAAATTACTTCCCAATGGCAGATTGGTTTAAACATGTGTG
TCCTTTGTGGTGAGATGATTGGTTTGCAAATCACGACTTA
TATGGTTGAATTTATGGGGAATCGTTATACGATGATTACA
GCACTTGGTTTGTTAACTGCTTATATCTTTATCCTCTACT
ACTGTAAAAGTTTAGCTATGATTGCTGTGGGACAAATTCT
CTCAGCTATACCATGGGGTTGTTTCCAAAGTTTGGCTGTT
ACTTATGCTTCGGAAGTTTGCCCTTTAGCATTAAGATATT
ACATGACCAGTTACTCCAACATTTGTTGGTTATTTGGTCA
AATCTTCGCCTCTGGTATTATGAAAAACTCACAAGAGAAT
TTAGGGAACTCCGACTTGGGCTATAAATTGCCATTTGCTT
TACAATGGATTTGGCCTGCTCCTTTAATGATCGGTATCTT
TTTCGCTCCTGAGTCGCCCTGGTGGTTGGTGAGAAAGGAT
AGGGTCGCTGAGGCAAGAAAATCTTTAAGCAGAATTTTGA
GTGGTAAAGGCGCCGAGAAGGACATTCAAGTTGATCTTAC
TTTAAAGCAGATTGAATTGACTATTGAAAAGAAAGACTTT
TAGCATCTAAATCAGGATCATTCTTTAATTGTTTCAAGGG
AGTTAATGGAAGAAGAACGAGACTTGCATGTTTAACTTGG
GTAGCTCAAAATAGTAGCGGTGCCGTTTTACTTGGTTACT
CGACATATTTTTTTGAAAGAGCAGGTATGGCCACCGACAA
GGCGTTTACTTTTTCTCTAATTCAGTACTGTCTTGGGTTA
GCGGGTACACTTTGCTCCTGGGTAATATCTGGCCGTGTTG
GTAGATGGACAATACTGACCTATGGTCTTGCATTTCAAAT
GGTCTGCTTATTTATTATTGGTGGAATGGGTTTTGGTTCT
GGAAGCAGCGCTAGTAATGGTGCCGGTGGTTTATTGCTGG
CTTTATCATTCTTTTACAATGCTGGTATCGGTGCAGTTGT
TTACTGTATCGTTGCTGAAATTCCATCAGCGGAGTTGAGA
ACTAAGACTATAGTGCTGGCCCGTATTTGCTACAATCTCA
TGGCCGTTATTAACGCTATATTAACGCCCTATATGCTAAA
CGTGAGCGATTGGAACTGGGGTGCCAAAACTGGTCTATAC
TGGGGTGGTTTCACAGCAGTCACTTTAGCTTGGGTCATCA
TCGATCTGCCTGAGACAACTGGTAGAACCTTCAGTGAAAT
TAATGAACTTTTCAACCAAGGGGTTCCTGCCAGAAAATTT
GCATCTACTGTGGTTGATCCATTCGGAAAGGGAAAAACTC
AACATGATTCGCTAGCTGATGAGAGTATCAGTCAGTCCTC
AAGCATAAAACAGCGAGAATTAAATGCAGCTGATAAATGT
TAAGTAAAAGGGTTGTTTTTTTTTTTTGGAAGAAATAAGG
AATCCCTTTGACTGCTCCCAAAACCCTCAGCTAGCTCGAG
ATTTTATATATATACATTTTTTATTTTTCTGTAAAACATT
CATATTTACCATTTTTTAAGCAAAATATTGTTAGTAGTTA
GTTAAAATAGCCCAAGCAGCAATCAAGCAAATATGAGAGT
ACTTTTTCTTTAGCACCTGGTACTTGTGCCTGGATATTGA
TTCGAACAACATGCCAGGTCAACCGTATTCTCAATTAACT
GTTACTTTAAATGTCCATACACTTAATAAAAAGAAGGAGA
GAATCACGCAAAAATCACATTAAACTATATTATAATGTTT
TATGAAGTATTTTTGAAGCATTAATGTGAGAGCTTATAGA
GATACGACATTCATAATTCAATGCTTTATTGGGATATACT
ATGCATATTCTATATGGTTCATGAAATATCTCAAAACATA
TCACATAGTTTCACAATCGCTTGGCAAATAATTTTCCAAT
TCTGAGGATATAAACAACCATTTCAAAGAATTATTCTTTC
TTGGTGACATGAAAATAATAATAAATTGCATTTGATATAC
AAAAGCGATTAGTAAAAAAATCAAACCCATGTGGTCGTCA
TCCTCACAAACAATTAGGTAAATTTCGTGTTAGCAGTATG
TGGTGAAGGTGTTCTAATTAGAAATTGTGATTCAAAAATC
TATCACTTTGAATTTGAATATAATGGAATTGTTTTATAAA
TATTACCTAATTAGCCGCCACTGATATGGCTTCTTTGATC
TATTTTTCAGTATAAAGTCAAACAAGATTTCAAAAAACCG
GAGGAAGAATATGGGAAATCTACTAGTGTACAAGTTCGTC
AAGTTTTCAATGGTCTGACAGTCCTCGTCTGCCTTGCGAG
AGGTTATAAAGTCGTTAGTCTTCATGTGGCGTATTACTTT
TCTTCAGTAGATATTGTTATTATTACTAAGAATAGAGATA
TATATTGCATTATTGTGAAAAACATCGCTTCTTTTCTAAT
TTCCCCGCGTCAAGGGCTACGTGTTTTCTGTGAGATGTAA
ACCATATATCTAAAACAAGTATCATCGCGCTTCTTTTATT
TGTAGTATTTTTTCTTCGGTTTTCACTGAGGAGCCTGCCC
AAGGCGAGGTGCAGTGTTCTTTCTACGGACTTTTAGGAAG
GAAATGAATTAAGCTACGCAGAAAGGACATCTCTTTTCCA
AAGTTCTAGACATTTCAGCCTTCATAGTTCCTAGAGATAT
GTCCGTATCTAGTAACTATTATAGTTAAATTTAGATCGGA
TTCTTTTAATGTTATGTTCTGCCATAAAAATGTTGCTTTA
AATGGCAAACATAAATGACAATAATATCTTGCCTCCTAAA
ATTAACTGGCATTTATCTATCTTCTCTGTATTGAATAAGC
GAATGGTGATTCACTCAAATATCCAAATCCCAGAGGTAGC
AACATGGTAGCAAAAGTACCGCCCCTTTCTTATCAATGCT
GAATACACCATTTCTAAGTAATATTATCAACAAACCATAG
CACTTATCTGCACTCAGCTGTTGTATTTCACTTGTTCCTC
TGCCCTTCAACTAGTGCTCCATTATAACGGTCGAGCAATA
CTTCATATCATTCATTTGAGCGTCAGTGCTGACGAAAGTA
TGATTTCATTAGCTACAATGTGGAAATATAATACTTCTCA
AACACTGAAAAATTTCAAAACTTTATTATACAGTTCTTCA
ACAATAGTATGAGGTAATTACATGGCACTAAGTGCTTCAA
CGCGCTGTATATAAAGTCATCTTGATTATGCTAATTAAAT
CACAAAAGCGAAAGGATGAGAGTGAAAGTATCCATATTGC
AGCTAGCCTATTCAAGCTAAACTTGTCTCCCATCAGTACA
CAATCATCTCATCCAATCTGGCTCTTAGCACTCAGTAAAA
AAGTGTATATATACTGAAAACTGTTAGTATAGGAATTCTG
GGAAGAATGCTAACGTTAGCGTGCCTAAAAGTATTTTATT
AAATATAATTTTCAATAGGGAGACATCATGGTAAGAAGCA
GTCTTATACTTGTAAAAGTAGACCTCCAAATAGAAAATTA
ATTACTCTGTTCATGAAAATGGGTCGCAATTAGCAGTGAA
TTTTACCCTTGTGTTGCGGAAACACAGTTTCTACAATGGA
AAGCTATCACTTACCAGGAAGTTGAGATGCACAAAAATGA
AAATTAATCAAGGGTCTATGTCTTCATTATCCTTGGGATA
ACCATCCAATTGTAAAGGTTTAGAAATGGGCAGAGTAATT
AGGGCATTCTGGCATTTGGTGGAAAATCTCTTCAGCATAT
CATTGTTATAGTGGTTTAAAGAAAAAGCAAATTTGCATAC
ATCATGCAAAACATTCCATGCTTCTAATTTCATGTTATGA
TCATACTGGCCTACAATGTCCACCAAAGCAGTAGCTATTT
CTAATGTTTTCACTGGTACCCCGGGACCATGGACATCGTA
AAGATTCTCTGGGGTTAAGTAAGTGTCTATTAACATATCT
CTCGCAATTTCTATTGGTATTTGCCCATTGTTAGCGTTCA
ATGAAAAGTTGCTACCCCTCATTTGATAAGCTAGCTTCCA
TGCTAGTATCCTAATCCAATGCCGGGAAAATGAGATGTCT
ATGTAACCGTTAGACCATGGCTCTATTTCCGAGGAAGTTG
TGTGGAGTTCGTTCCATATCTTTTTCAATGACTCTTCAGT
GCAAGAAGCATCTGTAGAGTCAGCGGCTAAAGCATCGAAG
AAACATTTTCCTGGTACAGTAAATACCCTAATCATTTCAA
GGAAACTGTCCATAGAAAGCTGAGGATCAGTTACAAGTTC
AAGTTGCGGTGGTGCTATTGTGGCATCCAGGCTCGTCGCA
CAATGAAGATATATGGCATAGTATCTCTCCGTCATGAGAA
GCAAGTAATAAAGTTTCCGTCTAAGTTGCTGTTCTTCAAA
TGTAAGGGATCCGTAAGTTTCTTCCCGATGTAACCCTGCT
ACCGTAATCAGACCGACCGCTTCACAACAGAGTCTGTAAG
AAGTTCTTGCGTTCGATATTTGTGCAAAGCTACGATGCAA
ACAGTAGTACGTCATAATATTGAATATATTGCTGTTATCC
AAATCGTCAAATTGCTGACACGATGAGATGCAAAGATTAG
ATAACTGTTTTCCCGTGAAAGTGACTTCCTCTTCAGATTT
TATTTCAGTTTGTAAATCACTGAGGGTGGCCGCTGATAAA
GCGGTCAGAAACCAATATACGTAATTGTCATTGTATTTTT
CCTCCAGAAGTTTGTGAAGGTCATCGTACGAAAGAAGGGG
CCAGATTACGTATAAATTATCGTGATAGAGCCGCAAGCAC
TGATCGATTAGCTTTTGGGAACCCTCTTATATATTACAGG
AGCAGTTGCAATGGTGTTAGGACCGCTTTCCCTCTGCACT
TCTGCTATTCTTTTCAAGCTCCTCAACCTAATGGACTTCG
GACCTCTTTTTCTCGACGGTTGCAGATAAGTGCAATCCAA
ACTATTCTGTAGGCAACTGCTACACGGCCTTTTACCATCG
CATTTCACTCGACGAATACGACAGCAGTCGCATGCCTGCT
TGGCGCATGTTTGCTTAGTTAAAGTCATACTCGAAGCAAA
AAAGAGTTCTGGCTAAATTTTCTACTTTTCATTTACTTTA
ATATATATCGAGATTATTAATTTTCTCTATCTGCGTACTT
AAGTTATGAAGAATATAGCAAAATGAGTAATTATGACCGG
GGATAAAGAAAACCCATTGTGCTAGCATATGGGGGCTGGT
GGTGCAGGAAACCCAGGTCACCCGGACTTTATATGCCAAC
GTAACCTGCAGTCACCACTATTACTTGTTCAAGATTTTTA
TTTTGCTCTGCTTATTTCCATCTAAAATGGGAAACCTCAA
GATCCGGTTGGAACGGGGCTGTATGTTTATGATTGCTCGA
ATCACGTTTTTCTTGTTTTTTCGTCAAGAATTCCAGTCAA
GTTTTCCACCACCTTGACCCTTAAAGCATCGACTTTTGTG
CTCTTGAATGTGTTTCTAAGAATACTTGTAAAGGACACCC
TCTAATTTCGTGTGCACTTTTCACATATTATCAAGACAAT
CGTTCCTGTACTCAGATGCACTGTTACTGTAAAGACTACT
ATACAACAAGCGAAAAATGATGTTCGAAAACCTTTATTTC
TATTTTGAAAGGCATGTGTCTCGAGGTCCTTGCTTTATTG
TGGGTGGTCATGCCATTCTGTAAACCTTACGGTACTGCTC
CGTCTATATCTTTGAGGTTGTTATTTCCCCACAAATATGC
GTTTCTAACCGAATATTCATTCAGTCGGACCGGACAATAG
CTCTTAACTGCGTTTACCGGAGTAAATATCGTAAGAATTT
GCATGCGGTGAAATACAGGGAAAATAAGAAATTACACCCT
AATACAAAAAGAAAACTAAGTTTCACAATACGTAAGGATA
TTTTAGTGGGGAGAATATTTCGGAGAATAAAGTTTCCAAC
TCCGCGGTGTGAACAACCGCTCAGCACGCAGCGTTATTCT
CGAGAAAAGTGGCCCTGAAATAAGGAAATAAAGTTACTAA
TGTTTTTTCGCTGTACGATATCAAATGTGACGAAGTAGGC
ACCCCACGCTATAAATTGGCTACTAAAGTTTATGTCAGTA
CTTGGGATCGTTGAAATACTCGGATAAATTATGTTCCTTA
TTTTTCATGGTTTTCGTCATACCACAGTTTACCCCAGAAT
GAGAAAGGATCTCCTTTTGAAATAAAAAAGTACTTAAGGG
CAATGATATTGAGTTGCTAGACGTTTGGTTAGACGCCTGT
TTTGAAATAAAAAGCTGTCTCAAATTAATCGAGCAAGCAC
AGATCAAACAAGATACAAACAAAGCTTTTCAACGTAATAT
TTACTATCGATGACTATTTCTTCTGCACATCCAGAGACAG
AACCAAAGTGGTGGAAAGAGGCCACGTTCTATCAAATTTA
CCCAGCAAGTTTCAAAGACTCTAATGACGATGGCTGGGGT
GACATGAAAGGGATTGCCTCCAAGCTGGAGTACATCAAAG
AGCTTGGTGCCGATGCCATTTGGATCTCACCATTCTACGA
CTCGCCACAAGATGATATGGGTTACGATATTGCCAACTAC
GAAAAGGTCTGGCCAACATATGGTACGAATGAAGACTGCT
TTGCCTTGATCGAAAAGACACATAAGCTTGGTATGAAATT
TATCACCGACTTGGTCATCAATCACTGTTCCAGCGAACAT
GAATGGTTCAAAGAGAGCAGATCCTCGAAGACTAATCCAA
AGCGTGACTGGTTCTTCTGGAGACCTCCTAAAGGTTATGA
CGCCGAAGGCAAGCCAATTCCTCCAAACAATTGGAAATCC
TATTTTGGTGGTTCCGCATGGACCTTCGATGAAAAGACAC
AAGAATTCTACTTGCGTTTGTTTTGCTCCACTCAACCTGA
TTTGAATTGGGAGAATGAAGACTGTAGAAAGGCAATCTAC
GAAAGTGCCGTTGGATACTGGTTAGACCATGGTGTAGACG
GCTTTAGAATTGATGTCGGAAGTTTGTACTCCAAAGTTGT
AGGTTTACCAGATGCTCCTGTTGTTGACAAAAACTCGACT
TGGCAATCCAGTGATCCATACACATTGAATGGACCACGTA
TTCACGAGTTCCATCAAGAAATGAATCAATTCATCAGAAA
CAGAGTGAAGGATGGCAGGGAGATTATGACAGTTGGTGAA
ATGCAACATGCCTCCGACGAAACTAAGAGACTTTATACGA
GTGCTTCAAGACACGAACTTAGTGAGTTATTTAACTTTTC
CCACACTGATGTGGGGACTTCACCTTGTTCCGTTACAACT
TGGTCCCATTTGAACTGAAGGATTGGAAGATTGCCCTTGC
TGAGCTGTTCAGGTACATTAATGGTACAGATTGTTGGTCA
ACAATCTATCTGGAAAATCACGACCAACCTCGTTCAATTA
CGAGATTTGGTGACGATTCTCCCAAGAACCGTGTTATTTC
TGGTAAGTTACTCTCTGTGTTGCTAAGTGCCTTGACCGGT
ACTCTATATGTGTATCAGGGACAAGAGCTTGGCCAAATCA
ATTTCAAGAACTGGCCTGTTGAAAAGTACGAGGATGTCGA
AATCAGAAACAACTACAATGCCATTAAAGAAGAGCATGGG
GAAAACTCAGAGGAGATGAAAAAGTTTTTAGAAGCCATTG
CCCTTATCTCCAGGGACCATGCTAGAACACCTATGCAATG
GTCTCGTGAGGAGCCAAATGCTGGTTTTTCTGGTCCTAGT
GCTAAACCATGGTTTTACTTGAACGACTCTTTCAGAGAAG
GCATTAACGTCGAAGATGAAATCAAGGATCCCAACTCGGT
TTTGAACTTCTGGAAGGAGGCCTTGAAGTTTAGAAAGGCG
CATAAAGACATTACTGTGTACGGATACGATTTCGAGTTTA
TTGATTTAGACAATAAGAAGTTGTTTAGCTTCACAAAGAA
GTACAACAATAAAACATTGTTTGCGGCTTTGAACTTTAGC
TCTGATGCGACAGATTTCAAGATTCCAAATGATGATTCAT
CGTTCAAGTTAGAGTTTGGAAACTATCCAAAGAAGGAGGT
AGATGCCTCTTCCAGAACATTGAAGCCATGGGAAGGAAGA
ATATATATCAGCGAATGAGTATTCTCAAAGAATAATAATG
ATAATGTGCGAAGAAACCCTACAAAAGTGATGTTTTAGTT
TGTTTTGGGTAGCTTTATGTATACATTGATATAATTTTTT
TTTTGTTATACGTTCTTATGTTAATGACAGAAGAGTCGAT
TTTAACCAGACGAAGGCGTTGTACTGCGCCGTAGATACTT
AATTTTTATGTAACACTTATGATTCAGAGATTCGCCAAGC
AGACGTCATTGACATATACTGGGCACCAAAGGGCATTTGT
TTAGAACTTCCAAATGGGGACATAAGGGGTCAGAAAGGAA
AACGAATACATCTAACCCTATAGCTGATTGCTTCCAATTT
ATTGGTTAGGAGAATAAAAACTCTTTCTTTTGTCAAGCAG
AACGAGAGAGGAACGCAAACCGAATGCAGGAGACTCGAAG
AAAGATGCTTTCTTGACTTATATTTTTATAATTATTGGAA
TTGACGCTTGATCTAGTAAAGAATGAGATGGTGGCCGTAT
TCTGCTGACCTAAATTTAATATTTATTCTAAAAGGTCTGT
TAATTTTGTACAAATCCTTGGCGAGAAGGAGAGGTGGCAA
AATATTTGTGAAAATGGGAACCAATTTAATCAAATAGATG
TAGCTTCTAGAAAGCCATTTTTAATGAGTTATATAGGGTC
GTTGATTAGGTATCGTATCACAATGTCACAGTCTCAATGG
AAAATACATCAACCATCACTCCTTCCAGTGGTAGGGAATG
CTCTGCTAACATGCCTCAATTATGTGGCAACATCCTTCAA
ACATAGGTCATTTTCCTGCACAGTCAGCATTGTTCCCAAG
GTTGTTTAACAGTGAACGGAAGAAATTTTTATCATAAAAG
TCTCTAAATAAGGAACTAAGTGTGCAGAAGATGGGAATGT
GTGGCTCAGTTTAATCTTCAATTCAACGTCGGATAGTACT
TATTAAGGATAGCCATCTTTCTTAGTAGCCTACTCTTCTG
ATTCGTTTTAGTTAAGAGTGTGGAAATACTTGAATTATAG
CATACAAATGGAAATGGTTAAATAGCTATACGCTCTTTCA
AGTCATTGTTCTTGCTTCTGCCTTTTCCGTACAAATGTGA
CTATAATAGTTGCACTAGTTTAGCTTTCTCATCAGTACGA
AAAATATTAAATCTCAATTAATTACTTTAGAAGGATATGA
TGTGGTCAATGCATCTGATCTTCTACTGACGCATTTAGGG
CTTATGTGACCTAGTTATTCATTGCGAAAGCAGAACGTAC
TACCATTTACGAATCTGAACTTCGAATAACAACAGCAAGA
GGCTCTAGGATGAAGTCTTCCCGGAAACCATTACTCCAAA
GTAGGTAGCTGTGGAAAGCAGCTTCCAGATAATAGTAAAT
GGATAACCGTTTCTAAGCGACCTTATTTCAGTCTTGAAAA
TACTTACCCATTTTGCATCGATTGGGAACTGAGAACCTAC
AAGCCGTAAGATTGCGTAGCTTTCTCTTGGGGTCCGTGAG
ATCCGTATTCTGCATTATTACTGCATCTCCAACGAAACTA
CCTCATTGTGTGAAACTACTATTTCTTGCAAGAAGTTATG
ACTGCGATGCAAATTACAAAATATACAATTGTAAAACGGC
TTAATAGAAAGACATTAGTAGCCCTTGGTCATTACCTTCA
TATTCAAATAAGCTAATGATCAAATAAAAAAGCCCAACGA
TATTGCCTGTTGCATCTAAAATTTTCCAAGTCAAACGAGT
TCATATTATATACTATGTATGGAATATATATATATAATTT
TTCATTTTATTTTCAAAAATGCCACTGCGCAAATCTCTGT
CCATCAGTACTGTTCTTTACAATTTTATCGTGGGAAGTTG
CGGAGGGGCGTGTTGGCTAGCAAAAGATAGTCATGTCGAG
ATGACTCGCGGATGAAGTCTCGCGTCTTCTTCGAAGCCAT
TTTGCCGGCATTTGGTTATGGAAAAAGTTGTTGAAAAGTG
CAAAGCATTAGAACCGTCCCTGTCACGCTGGTGCCCCCAC
AGATTTCACGTGAGAGACGATGCCTGAGGAAAATCCGCTA
CGCTGCTGCCTAATCTGTATTTACAGGCTATGTAGTTCGT
TTGCCACTCTGCTAGATTCTCTTGGTATCTTTTATTTCTT
CTCTTAGGCAGATCTTATATAAAAGGGCAAAGCTTTTTTT
GCTCCCATACTTGCTGAAAATTTTTCAGATCTTACTCTTC
TGGTAGTGGTGTCCTCAGAAGAGCTAACTTAGCCGATTAT
TTTCAATTTAGTGCAGTATGATGTCTACTATCTACCGTCA
TTTATCTACCGCTAGACCGGCTTTAACTAAATACGCAACC
AATGCCGCAGTTAAATCGACAACTGCATCCTCAGAAGCTA
GTACTCTGGGTGCTCTACAATATGCATTGTCTTTAGATGA
ACCAAGTCATTCGTGGACAAAATCGCAATTAAAAGAAATT
TATCATACCCCACTGCTCGAACTTACTCATGCAGCACAAT
TGCAGCACAGAAAGTGGCACGATCCAACCAAAGTGCAATT
GTGCACATTGATGAACATCAAATCTGGTGGTTGTTCTGAG
GACTGTAAGTATTGTGCGCAGTCTTCGAGAAACGATACCG
GTCTAAAGGCTGAGAAAATGGTTAAAGTGGATGAAGTGAT
TAAAGAGGCAGAAGAGGCCAAAAGAAACGGATCTACTAGA
TTCTGCCTAGGTGCTGCATGGAGAGACATGAAAGGTCGTA
AATCAGCCATGAAAAGAATTCAGGAAATGGTGACCAAAGT
GAATGATATGGGGCTAGAAACGTGTGTTACTTTAGGTATG
GTTGATCAAGATCAAGCAAAGCAATTGAAAGATGCAGGTT
TGACTGCATACAACCATAACATCGACACTTCCAGAGAACA
CTATAGTAAGGTCATCACCACGAGAACCTACGACGACAGG
TTACAGACCATCAAGAATGTCCAAGAATCTGGAATAAAAG
CCTGTACCGGTGGTATTTTGGGTCTCGGTGAAAGCGAAGA
CGACCATATAGGATTCATCTACACATTATCCAATATGTCT
CCTCATCCTGAGTCCCTACCAATTAATAGACTAGTTGCTA
TCAAAGGGACTCCAATGGCTGAGGAACTTGCCGATCCAAA
GAGTAAAAAGTTGCAATTCGACGAAATTTTGAGAACCATT
GCCACAGCGAGAATAGTTATGCCAAAGGCCATTATAAGAC
TTGCCGCTGGTCGTTATACAATGAAAGAAACAGAGCAATT
TGTCTGTTTCATGGCAGGTTGTAACAGTATCTTCACCGGT
AAGAAAATGCTGACGACAATGTGTAACGGTTGGGACGAAG
ACAAGGCAATGTTGGCTAAATGGGGATTGCAACCTATGGA
GGCATTTAAGTACGACAGATCTTGAAGATAGGGATATGTG
GATAATTCTACGATTCTAACTGTACATTTCTCCCTTATTT
ATTAAGAAAACCTATATATATATATATTTACCTATTTATT
CTGCCATCGTTAGCTGGCGTTTTATCTTTATGCATCCAAT
ATCTAATATTACTTCCGATCACGCATTTAGTTCTGATTAC
AGCAGAAATCGTAGCGCGATGAGACATTTCATCAAATGGC
CTTTTTTTTTTTGGGCAATTTTTTTATATCTTGAAATGAT
AGTTGCCTTGTACTTTCAACCGTTCATTTCATTAAGAACT
TGACTAAATATGAACATTTCTTAAAAAAAGGTTGACATAT
AAAAATAATCGAATATAAACGATGGAATTTTTATAAAATT
AAACACATATATATATATATATTAACTATAAATATGTCAA
AGAAACCATACAATCATAGATTTATAACTATCTTTTGGAT
GACATTAATGAACATAACGCTCCTAATACAAATGTCCAAA
AAATATTACCCGCAAATACGAATCTTTTTTTTTTCTCGAT
GAAATTTTGCAAAGAGTTCGAAATTTTTATTTCAAGAGCT
GGTAGAGAAAATTTCATAAGGTTTTCCTACCGATGCTTTT
ATAAAATCTTCGTTTTGTCTCACATATACCAACAAGAGTA
ACGATGTTTTCTTTACCTACCCTAACCTCAGACATCACTG
TTGAAGTCAACAGTTCCGCTACCAAAACCCCATTCGTCCG
TCGTCCGGTCGAACCGGTTGGTAAGTTCTTTTGCAACATG
CTCAAAGAACTTTGAGAAACCACACCTGGTCTGAATTTGA
AAGAATTGAAGCTGAAAAGAACGTCAAAACCGTTGATGAA
TCCAATGTCGACCCAGATGAGTTGTTATTCGACACTGAAT
TGGCCGATGAAGATTTACTGACTCATGATGCTAGAGACTG
GAAAACTGCCGATTTGTATGCTGCTATGGGTTTGTCTAAG
TTGCGTTTCAGAGCTACTGAAAGTCAAATCATCAAGGCTC
ACAGAAAACAAGTTGTCAAGTACCATCCAGACAAGCAATC
TGCTGCTGGTGGTAGTTTGGACCAAGATGGCTTTTTCAAG
ATTATTCAAAAGGCCTTTGAAACTTTGACTGATTCCAACA
AGAGAGCTCAGTACGACTCATGTGATTTTGTTGCCGATGT
TCCTCCTCCAAAGAAGGGTACCGATTATGACTTTTATGAA
GCTTGGGGCCCCGTTTTCGAAGCTGAAGCTCGTTTTTCTA
AGAAGACTCCTATTCCTTCTCTAGGTAACAAAGATTCTTC
CAAGAAGGAAGTTGAACAATTCTATGCTTTCTGGCACAGA
TTTGACTCCTGGAGAACCTTTGAGTTCTTGGACGAAGATG
TCCCAGATGACTCTTCTAACAGAGACCACAAGCGTTACAT
TGAAAGAAAGAACAAGGCCGCAAGAGACAAGAAGAAGACT
GCTGATAACGCTAGATTGGTCAAACTTGTTGAAAGAGCTG
TCAGTGAAGATCCCCGTATCAAAATGTTCAAAGAAGAAGA
GAAGAAGGAAAAGGAAAGAAGAAAATGGGAAAGAGAAGCC
GGTGCCAGAGCTGAAGCTGAAGCTAAGGCCAAGGCCGAAG
CTGAAGCGAAGGCTAAAGCTGAATCTGAAGCCAAGGCTAA
CGCCTCCGCAAAAGCTGACAAAAGAAGGCTAAGGAAGCTG
CTAAGGCCGCCAAGAAAAAGAACAAGAGAGCCATCCGTAA
CTCTGCTAAGGAAGCTGACTACTTTGGTGATGCTGACAAG
GCCACCACGATTGACGAACAAGTTGGTTTGATCGTTGACA
GTTTGAATGACGAAGAGTTAGTGTCCACCGCCGATAAGAT
CAAGGCCAATGCTGCTGGTGCCAAGGAAGTTTTGAAGGAA
TCTGCAAAGACTATTGTCGATTCTGGCAAACTACCATCCA
GCTTGTTGTCCTACTTCGTGTGAATACCGTAAGAAATGGA
ATAGAATATATACGAATGTATACGAATATTATAGAGAACG
TTCTCTTTTATTTCTATAATGAATAGGTTCGGGTAACGGT
TCCCTTTTAGGTATTTCTAGAAGATGAGAGAAGAGGGAAT
AATGAGAAAGGCGAAAATAAAGGACACCTTTAACGAAAGA
TCAAAGGTGTCCTTATTTACTACAATAGCTGCAATTAGTA
CGACTCAAAAAAAGTGAAAACAAAACTGAAAGGATAGATC
AATGTCTTACAGAGGACCTATTGGAAATTTTGGCGGTATG
CCAATGTCATCATCGCAAGGACCATACTCTGGCGGTGCAC
AATTCAGATCAAACCAGAACCAATCCACTTCTGGCATCTT
AAAGCAATGGAAGCATTCTTTTGAAAAGTTTGCCTCCAGA
ATTGAGGGGCTCACTGACAATGCAGTTGTTTATAAATTGA
AGCCTTACATTCCAAGTTTGTCAAGATTTTTCATTGTGGC
CACCTTTTATGAAGATTCGTTTAGGATCTTATCACAATGG
TCAGATCAAATTTTTATCTGAATAAGTGGAAGCATTACCC
ATACTTCTTTGTCGTTGTGTTTCTAGTGGTTGTTACCGTT
TCCATGTTGATTGGCGCCAGTTTGTTAGTTTTAAGAAAGC
AAACCAATTATGCCACCGGTGTGTTATGTGCTTGCGTTAT
TTCTCAAGCATTAGTTTATGGGTTGTTTACGGGTTCATCA
TTTGTCCTAAGAAACTTTAGTGTTATTGGTGGGTTGTTAA
TTGCATTCAGCGATTCAATTGTTCAAAACAAGACAACATT
CGGTATGCTTCCTGAATTAAACAGCAAAAACGACAAAGCG
AAGGGTTACCTGTTGTTTGCTGGTAGAATTTTAATTGTTT
TAATGTTTATCGCTTTCACTTTCAGTAAATCATGGTTTAC
TGTTGTTTTGACCATTATCGGCACAATATGTTTCGCCATT
GGTTACAAGACAAAATTCGCATCCATTATGTTGGGTTTGA
TACTAACTTTTTACAATATCACGCTAAACAACTACTGGTT
TTATAACAATACTAAGAGAGATTTCTTGAAGTATGAGTTT
TACCAGAACTTAAGCATCATTGGTGGGCTTCTATTAGTTA
CTAATACTGGCGCTGGTGAATTATCCGTTGATGAAAAGAA
GAAGATTTACTAGATTGTAAAGGAAATCTTTTCTTTATGT
CCCTTCTGTTCACTCATCTTCTAACAATCTATTTCGTTTT
GCCTTCTTGTGATCGCTTTCAATACCCTGCTAGCTCACAT
ATATACTTTTCTTACTGTCATATCTACATAAAAGATTTCT
TTTTGTATAGGCGCACTTAACGAAATTTGATTGGTCTCAC
GTTGGCTTGTATATTCTACCTTCAATCAATGTGGTTATAT
CGCACAGAATTCCCTTGTATTATGATAGAACTTATTTATT
GTAATTAGTTTTGATTTGACCATTTTCGTTGGTCCGTAAT
TGTTTTACACTGTCACTGCTTAAATCATTGAAGAGATGCT
CTTGAGATAGCATCCGCTCTCCTATCTTTCCAAAGAAACG
CTTTAAAGTCGCTTTAAGCAATCTCTAAAGTTTAAAAATT
CCTAATAAATAGCTCTTTAGCAACTATTGTAAACCGCAAT
AATGGGCACACCCAAACATATTATTTGAAATTTTTTCCAC
CTCATCGCTTGAAAACACCATGTTGAAATTGGGATATTAA
GTAGAGGAGGTAATTGATACCAATGAGGTGAAACACATCT
ACCAAGGGAAGTGTAGCATAATAGGGGAAGATGGCAGTAA
AACATAAATCCGAGAGCCTTAAGCACGAAGAGGGGGCTGC
CAAAAAGGCAAAGACAGGCCTATTGAAGCTAAAAAAAATC
ATGGATATAGAATCTAATGTGGTCAAATATTCCATATGCA
TACCGACAACTGTTATCGACAATTGTAATAATTTGGAGCA
AGTTACATTTACTGCATATCAAATAGCTCGGACAGCTGTA
TTGTTCAATGTTCAAGAAATCATAGTTCTAGACCAGTCAA
AAGATAAAAAGCATGAAAAAAAATCAAGATCAAAGGAGAC
TATCTCTGATTGTTTATTACTTGCCACACTATTACAATAT
TTTGTAACGCCTCCAAACTTACTGGATACTACATTCAAAA
AAAAAAAACAAGTTATATTTAAAGTGTGCATCTACCTTTC
CGCCATTGAACCAGCTACCTTTTATGAACGCATCTGCCGA
ACAACACTACAAGGAAGGCTTATCAATCGCACGAGATAGC
TCAAAAGGTAAATCTGATGATGCTCTAACAAATTTGGTGT
ATATAGGAAAGAATCAAATTATTACGTTATCTAACCAAAA
TATTCCCAATACTGCGCGTGTAACAGTTGATACAGAGCGC
AAAGAAGTAGTGTCACCCATAGATGCTTACAAAGGAAAAC
CACTCGGCTATCATGTTCGAATGGCAAGCACTTTGAATGA
GGTGTCCGAAGGTTACACAAAGATCGTTTGGGTCAACAGT
GGTGACTTCCACTACGACGAAGAGTTGTCAAAGTACCACA
AGGTAGAAACAAAGCTACCATACATCGCAAAACTGAAAAA
AAGTTCAACATCAGAAAAACCCTGTAATATCCTGCTTATC
TTCGGGAAATGGGGCCATTTAAAACGTTGTTTCAGGAGAT
CTGACTTAGAATCCTCTTCTTTGCATCATTACTTTTCTGG
TCAACTGCAATTCCCTGCTTCCGTACCCCAGGGAAATATA
CCCATTCAAGATAGCCTACCCATAGCTCTTACCATGTTTC
AGCGTTGGGCAAGTTGAAATAAATAGCAATTAATAACTGA
TATTACTATTTATGTTATATAATCATCGTTTTCTACGGAT
ATGCAGTTCTATTTTTAGTAAAAGAAACGTTAAAATTTTT
CTTTCAGTTTTTCGCCCTGAAAAAGAGAAAAATGTCACGA
AGAAAACAAGAGGATATTTGTTTATTTTGATTTTAACTGC
CTCCTTATAAAGAAACTTTTCCTCATTCACAATTTGGACT
TCTTCTTGTTTTTTCAATATAAGTTTATTGAGATAGACAA
CTAACCAAAAGAAAAACGGTCAAAGATGCGTTTCTCTACT
ACACTCGCTACTGCAGCTACTGCGCTATTTTTTCACAGCC
TCCCAAGTTTCAGCTATTGGTGAACTAGCCTTTAACTTGG
GTGTCAAGAACAACGATGGTACTTGTAAGTCCACTTCCGA
CTATGAAACCGAATTACAAGCTTTGAAGAGCTACACTTCC
ACCGTCAAAGTTTACGCTGCCTCAGATTGTAACACTTTGC
AAAACTTAGGTCCTGCTGCTGAAGCTGAGGGATTTACTAT
CTTTGTCGGTGTTTGGCCAACAGACGACAGTCATTACGCT
GCTGAAAAGGCTGCTTTGCAAACCTATTTGCCAAAAATTA
AAGAATCCACTGTTGCTGGTTTCTTGGTTGGTTCTGAAGC
CTTATACCGTAACGATTTGACTGCCTCTCAATTATCAGAC
AAAATTAATGACGTCCGTAGTGTCGTTGCTGACATTTCCG
ATTCTGACGGAAAGTCATACTCTGGTAAGCAAGTCGGTAC
TGTCGATTCCTGGAATGTTTTGGTTGCTGGTTACAATTCT
GCCGTTATCGAAGCTTCCGATTTTGTTATGGCTAACGCGT
TCTCCTACTGGCAAGGTCAAACCATGCAAAATGCCTCTTA
CTCATTCTTTGATGATATTATGCAAGCTCTACAGGTTATC
CAATCTACTAAAGGTTCTACCGATATTACCTTCTGGGTTG
GTGAGACCGGTTGGCCAACTGATGGTACCAACTTTGAAAG
TTCTTACCCATCTGTTGACAACGCCAAACAATTCTGGAAA
GAAGGTATCTGTTCCATGAGAGCTTGGGGTGTTAACGTTA
TTGTTTTTGAAGCCTTTGATGAAGATTGGAAGCCAAACAC
CTCTGGTACCTCTGATGTCGAGAAGCACTGGGGTGTTTTC
ACTTCAAGTGACAATTTGAAATACTCCTTGGACTGTGACT
TTTCATGAACGCTTTAAAAATACTCTTTAAACAAGAATGG
CTTTTTCCTTCTGTTTAGGTGAGGAATAAGCAAAAAGTAA
CAAAAAAATGTTATCCCTTCTTTTCTTCCTTATTTAGGCT
TTATTTTATCTTTCACTTCTTTTACGTATTTGAAATATCC
TTCGGTTTTAGGATTTTCACTTCTAAGTTTTCTATTTTAT
GCCTTCCATTTTAAATTCGTATTTTGTGTATACTTTATTC
AGTAAACAGACATCCCAATAAGTTCTTTGAATATCTTCTG
AAAATGATGTATAAATATATATTTCTAGAATGAAAAAGGA
CCGAAGGCGTTGTCCAGTTTGCCTCATAAAAAATGAAATG
TTCTTTTCGGAATTTTGAGTATACAATGTGGGTATGCAAT
TATATCTATCTATGGCACACATAACTTTTTCTGCAAGTCA
TAGTAGTGGGTTTTCTTTTCTAGTACTAATTTGTACCATC
GGCAACATATAAATAAATAAAAGAGAAAAATCATGCAACA
AATAATATAAATTAACTTCTGTTCTCGAAATCATTTTCCA
CAATACCAGATCTAGAACACATGCTTCTGAAAATACTATC
TTCTTGACTAAACAACGTCCATGGTGTATCGAATTCTGCG
ACTTCACCCTTCTCTAAAACAAGAATACGATCATAATTTA
CAATGGTCTTCAGTCTGTGAGCAATACACAAAATTGTACA
ATCTCCAAATTCCTCAACAATACGTGTTTGGATTTTGCCA
TCCGTTTCGTAGTCCACTGAGGATGTAGCCTCATCCAAAA
TCAATATTTTTGATTGGCGGACCAATGCCCTTGTTAATGC
TAATAGTTGTCTCTCACCTAAGGAGAAATTGGAGCCCTCT
TCTTCCACTGCTTGATCTAAATGGAACTTATGCATTTTAC
CATGAGTACCATTTTCATCAGGTTTTGCAATTTCACTTCC
GGCAAGTCATCCTTGGCGATAGCACCACCTCTCACCAATG
CATCCCATAATTCGTCATCTGTACGCTCATTAAATGGATC
TAAGTTCTTGCGAATCGTACCCCTAAATAATACTGGATCT
TGTGGAATGATGGCTAATTTTCTTCTTAAATCGAAAAGTC
CCAGCTGACTTATATCAACATTGTCAATTAAAATTTTACC
TGCGGTCAATTCATTCAACCTGTAAAGGGCACTCATAATA
GTGGACTTACCAGCACCTGTACGACCACAGATACCAATTT
TTTCCCCACTCTTGATATTCAAGTTAAGATTTTTTAAAAC
TATAGGTAAACCAGGTCTATAGGCAAAATCAACATTTTCA
AAAATTATTTCGCCCATTGAGGGCCATGACTCTGGAGGTG
TCATTTCGGGCTTTCTATAGGATGCCTCTAGTGGTAGTTC
AGTTGCATATGTTACCAATCTTTCGGCACTATTCATGTCA
TTCTCTGTTTGAGTCATTGCCCTTAAAATGGTATTTAATA
GACCAGGCAATTGTAATACATAAGTCAACAAAACACCAAC
TGAAGCCGCGGAAATAGGAAAGGCTCTCGTAACACACAAT
AACGTAATAATTAGTGCAAATGCGATAGCAACCATATCAA
GGAAAATACCTACCCATCTTTGCAGGACAACTACAAGGTA
TCCCGCCTCATTCATCTTGTTGATCAAAAATCTGATTTCG
CCAAAAATCGTTCCTGACTTCGGTATGCTTTGATTGTATC
CATCCCACCCAAAACTTCATTTAAATTATTGTAAACAAAA
GACCGTTGCACAGCTTCAAGTCTTTTAATTTCTCTACCAG
AACTCTGATAATGATCAGCAATCAGAACAAAGATGACCAA
AAGAAACGGAATTGCGATAGCAAACCACGGCAAGTAAACA
ATACACATGACGCAAACACCTACAATATTAGCAAATTGAG
ATGTCATCAACCGTAAACTTTCGGTTAACTCATTATCTAA
GCTATCTGTATCTTTTGTGAATCTGTTCAGAATACGTCCC
AAAGGTGTGGTATCTATGTATGACATTGGAGTGTGTAAAA
TTCTTTTCACAGCCCTCAAATTTAACCATTTCGATGCCAT
AATACCCATTGCGCAAAGTATGGTGAACTGGCCATTCATG
AATATGAAAGCAGCAAACACAAAGAAGGAGTAAAGACCCA
TATAAAAACTGGGTGGTCTGTTTTTGAATTTATTCTCAGT
CCAGTAAGATAACCAAACGGAAGAAAAAAGTGAGCAGAAT
GTGGTTCCAACGACTAAAATTGCATACAACGGTAGTGCGA
TAAAACCCCACTTACCTACTGCAGCTTTAATGTATTCACG
GTATATTTTCAGACTGATACTATTGACTGCTCTTTCTTCT
TTACTACTAGTATGACCATCCGCTACAATTTTACCACTAT
TTGCAGTTTGTGACATTTCTGTAGCCTTTTTCTTCAGTTC
AGTCAATTCCTTTACCTCTGATTCATATTTTAGTTGTCCC
AATTCACCGGCAACAACCGCTTCCTGTTCTTCATCCTCTT
TCTCCGAATTTTGAGAAGAGAATTGTAAAAGATTTATCAA
AGTTTGATTACGAGCTTTTAGCTCATCAACAGTACCAATA
TCGACTTGGCCATCAGTACCTAAAACGATGACTCTAGAAG
CTCTCTCAATCAGTGACAATTGATGCGTTGCTAAAATTCT
GGTTTTATTAGCAAGCATTCCGGTTAGACATTCATCCATG
ATGTGTTTACCAACACGAGAATCGACAGCACTTAGGACAT
CGTCGAATAGATAAATATCCTTCTTCTTATAAACAGACCT
GGCTAAATTGATACGTGCCTTTTGACCACCAGATAAAGTA
ATACCACGTTCCCCAATTTCGGTCATATCGCCTGCCGGTA
AAATATCCAGATCAGCTTTCAAAGAGCAAACACGAACTAC
TTCATCATACTTTTCTTTATTGAATGGTGAACCGAATATG
ATGTTATCTCTTACAGATGCATTTTGAATCCATGGATAAC
CACACATTAATAAGTCCCCGTTGACTTCAACCTTACCATC
AGTTTTTCTCATTGATCCTGCCATCGCATTCAATAATGAA
GATTTACCAGTACCAATAGGTCCCGTAATCATAATAAATT
CGCCCTTTTTAATATCGAAGTTCAAGTCCTTGAAACCCCT
AAACGAAGTTTTTTCTAAATCTTCCGGGCCGTCTCTGTCT
TTCAACATATTGTCCAATCTTTTCGCCTTATTAGTACTTG
CAGATGGCTTACCCCATGTATCCTTACGCTTTTTTTTGTT
CTTTTTACCTTCATCTTTAGCTTCTCCTTTTGCTTCTTCA
ATAGCGTCGTTTAATTCATAATCTTCCCACTCAAATGAGC
AATGTGTCATTTTTAAAGCCAATTTTGGATCAAAGCCAGG
AGAAGGCTTCATTTCAATCATCTGATTTGGATCATCTTCT
GGAGCCTCCAATAAGCTTTGCAAACGGCCCAATCCAATGA
TCATGTCAATTCCAGTACCAATAGCAATAGGTAAGAAAAA
CATTTGCAAACTCAAGACCTGGAAATAAAGATAAAGAGGC
AAAAATATTACCAGGTTGCCTGCCTCCTTTATTAACTTTG
TACATTGCAAGGAAAGTGACCAATGAAGCAATACTAGGCA
AAGACATGGCCATAGCAATCAAGAAATTTCTTGATAGTTG
CATTTTTCTAACTTTAGAAATCTCTTTGGTCCTAATATCT
TGAATATTTTTTCATACGCATCCTCCCACGTATAATATTT
AATCATTTTTATATTATTCAGCACTTCTCTCATCATGGTA
ACTCTAGCATCAGTGAAGATGTTCGCAGCAATTCTAAAGC
CCAGAATTAACTTAAATGCAAATAAGGATATGAAAAACCC
ACCGAAAAAATACCAATCCCAACTAAGGCAATGGGTCCAA
GGTTAACGATCAATAAAACAATGCAAATAGCCAAAATTGC
AGGGAACCCAGCCAAAAACGGCTGAAAAGATAAGGCAAAT
TCAATTCTAGCGAGATCTGTTGTTACAAAAGAAGTCACTT
TACCGTTAGGAAAACAATGTCTCGCATAATTAGATGCATT
AAACATTTTCTTCATGGCAGCTTTAGTAAGAATAGACTTA
GCTTGCACACCAGTCAGTTGGGATGTATGAAAGAAATGGT
TGAACGTCAACCCGTTAACGAACATCATCAAACATGCACC
AATAGCGTAACCAATACCTTTGTTAACATGCATGCTATGA
AAAATAGCCTTTTCTTCGACAAACTCAATTAGCCTCTTGG
TAATCATGGGGTTAAAACCGGATGTACAATTAGCGAGAAT
TGCAAACACTATCGACATGAAGTACTGTTTCTTAAAAGTG
AATAATAAAGCTCTCAGAACTGTATGTTTAGGTAGTTTGG
CATTTTCCATAACCTCTTCTTCTGTCGCTTCTGGATGTCT
TTTACGGTATTTTTTCCTCGTCTTCTCAAAATAGTAAATC
ATGTTTTTTCAAAGTCGTCATAAAGGGTCTCTATAGACAT
CCTCGGATCCATTTTGAAGAGATCGTTCGGCTGTATCGTT
CTCTTATAACCAACTCGCAGGATGGGTAGAACCCACCAAA
AAAACATGTTAGAGATAATATTTGTATGGAACAGAGGATA
TATCTTCCTCTCGTCATCGGTTTGTGGTACTTCTGGAATT
TTCTTAGAGTGCAAGAATGAAAACAGACGTTTCTGAGGGA
AAATATCAGATTCTGTCACTTTTTCGATATCATCGCTATT
CAAGTAGGTTTGGGGCTTATTTCTGTCCACAATATATTCA
CCTGTAGGCAGCAAAGATTTGTCATCCCAAGAAGACGATG
TGTCCTTATCAACATCTGTGCTTATGTCTGAAGAAGCAGA
TGCCTTGGGAGATAGTACCACGTTTTGACTTTTGTTTTCC
AGCTCCGTCTCCGAAACTGCATCCCCCACGGTAATCGTCA
TATTCGTATATAGCAACGGCTTTACTCTTTTTGAATATAA
AAACAGTAATATTAATCTTTTTCCTCGTTCGTGACACTAC
TCAGAGGGCACCTGTAAGGAGAAAAAGGTATGGAAATGCG
TTCTTCCTGTTCTTGTATAGCGCAAAAAAGATATACACGC
GGAGAGCTGTTCTACCTCCGTATTTATACTAACTGGAACA
AAAAATATTTCAGTGACACCTTCGCTAGCTACCTCTGACA
GATGTGTAATAAATATATATATGTATGGTAATCATTTAAG
GGACAGCAGATCTATTTGTAGGAAAAATATTGCCACTTTC
TTACCTTGGCTTTTTTCATTTCCACGGGTGTTAAATCATG
TCCGTCATATTCCCGGCAAAATTTCCGGCTATTTCCACGG
AACCACGCGTTATCTTCATACAATAGCACATGCCAAAAAT
TACAACAAAAGCACAGAAGCAAAAGAAAAAAATGTGCCAT
TTCCGCCTCGCGGTGGGGAGGAAAATAGAAGCGCTTATCG
CAAGCATTTAGTAGAGAACCGTGGATAAAAACGCAGCAAC
TAAAGAAGGCGACTAATAAAAATTGAGTATGCCTCTCCTT
AGCGTAAACAGTAACTGCGTGCTATAAGGTGGCACTAAAC
TTCCTTCTTCCCCTTTCTATCGGATTTGTGCAGCCAGGAG
GGATACCAGTGACGGCTATAGCGGGAGAAAGACGGGCCCT
CTCACAACCCTTTGCCCCTTGCGGTTAGTCATATAGATTT
TGCTTGTGAAGAGAACTGGTCGGTTCAAAGATGCTTTCTT
CAAAGTACTATAGCCTTGCCCACTCTCTTTCTCCCTTCTG
ATCTCTTGTATGCTGATTTTACTTTAATAAGTGAAGGTGA
TCAATCAGTCAACTAACAAATTAGCCGCCACTGCAAGGAT
ATTTTCTCTGTCGTTGTTGTTTTCCTACAAATATAAACAA
CCGGGTAACAGTCAAAGAAAAAAAAAAAAAGAAAAGGAAA
AAAAAAAAAAATATGAAAAATTTTGTTCTGAAAGAAGCGA
TGAGATGAGTACTCAATAGTAACATATAGGCAGCTTACAC
CATTAAACAAAGAAGCAGAATGGGTTTGGCAGCTACAAGA
ACCAAACAGCGGTTTGGTTTAGACCCCAGAAATACGGCAT
GGAGTAACGACACCTCGAGATTCGGGCACCAATTTCTAGA
AAAGTTTGGATGGAAACCCGGTATGGGTCTGGGGTTATCC
CCATGAATTCGAACACTTCGCATATCAAAGTGTCAATTAA
GGACGACAACGTTGGGCTCGGTGCTAAATTAAAACGTAAA
GACAAAAAAGACGAGTTTGATAATGGTGAATGCGCAGGGT
TGGATGTCTTCCAGCGAATTCTTGGTAGGCTGAACGGAAA
GGAAAGCAAAATATCAGAGGAATTGGACACGCAGAGAAAG
CAGAAGATTATTGACGGAAAATGGGGTATCCATTTTGTGA
AGGGTGAAGTTTTAGCAAGCACGTGGGATCCAAAGACTCA
CAAGTTAAGAAATTACTCCAACGCGAAGAAACGAAAGAGG
GAAGGAGACGATAGCGAAGATGAAGATGATGACGACAAAG
AGGATAAAGACAGTGATAAAAAGAAGCACAAGAAGCACAA
AAAGCATAAGAAAGACAAGAAAAAAAGACAAGAAGGACAA
AAGGAGCATAAGAAACATAAAAAGGAAGAGAAGAGATTGA
AGAAGGAAAAAAGGGCGGAAAAGACCAAAGAAACGAAAAA
GACGTCAAAATTAAAATCTAGTGAATCTGCATCCAATATC
CCCGATGCGGTAAACACAAGACTATCGGTGCGCTCCAAAT
GGATAAAACAAAAGAGGGCCGCGTTGATGGACTCCAAGGC
ACTGAATGAGATCTTTATGATAACAAACGACTAAACATTC
CATTGCGTTTCATTGTGTGAGCAGCTGGCCAGTCTGCACA
CGCAGCAAGATATATAGAGTGGGAAAAATTCTTCCCCGGT
GCCAAAGAAAAAAGCAAATAAAAATGAAAAAAAAAAATGT
GTGCCAGTACGACAGCATACCGCAACGAGTTTTTACATAC
ATGATTAAACTAGTAAGTAATATTATAAGTATTTATTGAA
CTTATTGCGCCACGACTTCTGCCCCTGCAAAACCTTCAGC
TTTATTAGGTGGGTTTGATGGAAGATAGTAGAGCAAGTGG
AAAGCATAACATCGCTAACGTCTTCCACACCCTCCATAAA
GCCGCTGCATGAATGATAAACGGGCTCAATTCGTATCAGT
GTAACCAAATCCATCAATTAACGCCCAATCGAGCTCGTTA
ACTCCATTTTGGGAAAGAATCAAGATGCCTAGCCCGGCCT
AATCGAGATGCATCCACAAACGACCCTGCACGGTCATTTC
CCAGAGGGTTTTGTAATTTGTAGGCACCGCTTTTCGCGCG
ACACCCTGCTGCAATAGGATCTTCTCCCTAGAAACACGCG
CAACGCACCTCTTTTCCCTTTTCGTTTAGCCTCTCCAAAT
GAGGAAAATAGGCACATGATTCCTTTTCACGCGCATTTTT
TTCAGAAATTTTCTCTTGTGGTGTTGTTTCAAAAACGGCA
CCGTTGTTTTTGTTTTTTTTTTCTGTTTTCTCCCATTCCT
CGAGGAGAAGATCTCTGTTTTATAAAACTAATAGATATGT
ATTCTTTATCTTCTGTCATAATTGTTTTCTGTTTAGTAGT
TCTTTTAGCCCTTATTCTATTCTTTTAATAGTGTTTACAC
AAAGGTCCAGCTAGATATCTAACTAAATCCAACTAAGTCA
TTCTTTTACATCTACAATCGTTTATATACTAGCAAGCCAT
ACCGAAAAGCAAACTAGAAAAATATGCGTCTCTCTAACCT
AATTGCTTCTGCCTCTCTTTTATCTGCTGCTACTCTTGCT
GCTCCCGCTAACCACGAACACAAGGACAAGCGTGCTGTGG
TCACTACCACTGTTCAAAAACAAACCACTATCATTGTTAA
TGGTGCCGCTTCAACTCCAGTTGCTGCTTTGGAAGAAAAT
GCTGTTGTCAACTCCGCTCCAGCTGCCGCTACCAGTACAA
CATCGTCTGCTGCTTCTGTAGCTACCGCTGCTGCTTCCTC
TTCTGAGAACAACTCACAAGTTTCTGCTGCCGCATCTCCA
GCCTCCAGCTCTGCTGCTACATCTACTCAATCTTCCTCTT
CCTCCCAAGCTTCTTCCTCTAGTTCTTCCGGCGAAGACGT
CAGCAGCTTTGCCTCTGGTGTCAGAGGTATCACTTATACC
CCATACGAGTCCAGCGGTGCTTGTAAATCCGCTTCGGAAG
TTGCTTCCGATTTAGCTCAATTGACTGACTTCCCAGTCAT
TAGATTGTACGGTACCGACTGTAACCAAGTTGAAAATGTT
TTCAAGGCTAAGGCTTCGAACCAAAAAAGTCTTTTTAGGT
ATTTACTACGTTGACCAAATCCAAGACGGTGTCAACACCA
TCAAGTCTGCTGTTGAATCTTACGGTTCTTGGGACGATGT
CACCACTGTTTCCATTGGTAACGAATTGGTTAACGGTAAC
CAAGCTACCCCATCCCAAGTCGGTCAATACATTGACTCTG
GTAGATCTGCCTTGAAGGCTGCCGGTTACACTGGTCCAGT
TGTTTCTGTTGATACTTTTATTGCTGTGATCAACAACCCT
GAATTGTGTGACTACTCCGACTACATGGCTGTTAATGCCC
ATGCTTACTTTGACAAGAACACAGTTGCCCAAGACTCCGG
TAAATGGTTACTAGAACAAATCCAAAGAGTCTGGACTGCT
TGTGATGGTAAGAAGAATGTTGTTATCACTGAGTCTGGTT
GGCCATCAAAGGGTGAGACTTACGGTGTTGCTGTTCCATC
TAAGGAAAATCAAAAGGACGCTGTTTCCGCCATTACCAGC
TCCTGTGGTGCTGATACCTTCTTATTCACTGCCTTCAACG
ACTACTGGAAGGCCGACGGTGCTTACGGTGTTGAAAAATA
CTGGGGTATTCTATCCAATGAATAAGTCTACTCAATTGTA
AAAAAAAACAAAAAAAATCTTGATTTAAAAACGATACCCA
ATATTTTTAACTTTAAATTAAGGCTTTGATAATCTTCTTT
TTCTCTGTTATATCAAAGGACTGCTTTCTGGTTTGCCTTC
GCTAATCTTTTTTTTTTTTTCATTTTCCTATTTTAGTTCG
TTTATGATCTCATTTGTATTTCTGTATATTTGTCTTAATA
CGAAATACGAGTTTTTATTTTATATTCTACCTTTCTTTTT
TTTTTTGGCTAAAAGCGTGTACGGTTCTATGTAAATATGT
ACGATTACATGTGTAATGTTTGTTTGGCCGGGCTCTTCAT
CTATGCCGTTGCCTTCTTGCAGGCGGAGTCCTGGATCTGT
TACGATGGTTTCTCGATCCTCTTGGTGGAGTTCTGGATCT
AGCACGTTTTCTTGTTTCCACTGTGAATGGCGATCTTGAT
CTACTATTTTCTCTGGTGTCCTTCTGTAAAAATAACCTGG
ATTCGTGAATTTTTGGCCCTTGGGTTGGTTGTGACTCTCT
GGCCTTCTTCCGTAACTTTTCAAGTTCCTCCTCTTCTCTC
AATTTTTTTTCTTCTTCCTCTGCATCCTCAACTTCTTGAA
TAATTGTCAACCGGCTTCTCATGTCCTCTGTGAGCAGGCC
CAATCCTATGGCAGTAAAGAAATTTATGGAGTATCTTATA
TGTTCGGCGTCTCCTTCCAGCGGAAACATTCCGTCAAGCT
TGCTGGAGTTTAGCCTTAATTGCAGCTCATCTAATCCGAG
CTCATTTACGAGCTCTTGAAATAAAAATTTGATGAAAATT
CTTCCTTGAGGACACGATTCTTCCTCAGTTAACTTAATTA
TCTTAAGACAGTCCATTGGAAGAAATTCATAAGATATTAA
GTGTCCCCAAAACTTACCTAAGATTCGCAGTTGGTCAGTT
TCATAATCTTCGATATCTTGTGTATAATTCTGCTCAAAAG
TTTCATTGTAAGCTGTCTGCCAACTCCTGTGGAACGTTAT
CATACGTTCGGACAAAATAGAATAAAATTTAGAGAATGTA
GATTCCTGCAAACTAGATTTGATGATTATATCTACCACGC
TTTTTTTCAAATTGTTCGCAATCTTTAATTTTAGCAATTT
GTGAGCCGCTTCGTCACCTGATAATGAACTTTTCAGAACC
AAATAAATCTTCTTTTTAAACTCGACATCATTGGTAGATG
TCATGTCATAGATTTGTAATTGACTGTTACTACCTTCATT
TGTGTCGGACGTATTATTTATCAGCAGCTTCTGTCGTAGC
GTATCAAACGCCATGGTTAGTTCATTGAAATTTTCACACT
TTTCAAAATTTCCCAGTTCTTTGTTGGCTTCATCCTCATC
ACTAACAATATAGGAGTGCGTATGAACTGTGTAACTAGTT
GGGTCCAATATAAACAGACCTTGAGACCCAGATTTATAAT
CTTTTGCCTTATTTCAAACAGAGTCTCTAACGACTCACGT
AGTGTACTAGATAACTCCTGTGTTTGCAAAATATATCTTA
ACTTCTCCCAAATCATATCATGGGTTTTCTTACTGACAAG
TGCAAGTTTCCAGCCACATATTTTCATCACGGCAATGACC
AGTCGTAAAGAATTCTTTTCAAGGAGTAGCAATAGAATCT
GTAAGATCACGATTTCATGAATTACATCATAAAGAAATAA
AATGGACAGACATTGAAGGATATTTCCGCAGGACACGTAA
TCTTTGCGATTGAATTGCTGCACGAACATTAACATTAGTT
CTTTTGCTAAAGTTTCTCCAATATCTGGAATATCAGAATT
TAGCAAGGCAATCAAAGCGGATAAAGCAGGGATTAGCCTG
CCATTCTGTTTGTTCAGAGTAAAATCCACAACATTTTTAC
AAATTATGTTGCGGCCAATAAGTATATTGACTTGAAATAA
GTCTCTGTGCGATTCCTGTAAGTTGTCCATTGTTAAATTG
GATATTATGGGTGAAACGTGTGACCTTATCATTTCCCAGT
TTTCTCTCTGAAATTTAATGTCTTCATCCTGTATGGTAGC
GGTAGACATGCTGGTTTGTAGCCTTTTTATTCCTTTTTAG
GTTTCTTACTCACAATGCCAAAATAAATATCAGTGTAATA
TAATTTTTCAAGAGTACGTAATGGAAAAAGATAAAAATAA
GGACCGTCATAAAAGAGACGTGATTAAACCTAAAAATCTA
AAGTAAAGAAGTGTAAGATGGTTGAGGAAAATTCCAGAGT
TTTGATTGTTCTTCCTTATACACCGCCTAGTGCTACTTTG
CAGAGGATTATAGGGCAAACTATTCCGTTCTTAAGAGAAT
GTCAAAGTCAACTAGACATCGTGATTGTACCTGAATTCAA
AACCTCATTCCAGTTGGATTCTGCGCTAGGGAAGATGTAC
AGTATTACCAGGGATGTCCTTTTGGGCTATGGAATGATCA
ACAGCGGAATCAACATCATATTCAACAATATTCATTTCGT
CGAGAGTAATTTGCAATGGAAAGTGGTTTTATTGCCACAG
GAATCCACTTTTGAAACTTGGAAGCTAGAGTTGGGACAAG
GACAATACCATAGTATAGAACATTATGCATTACACGATAA
TATAATGGAAGAGATAGAAGGTCCCAAAGATGCTAACAAA
TTTCATGTCACCGCATTGGGCGGAACGTTCGACCACATTC
ACGATGGACATAAAATATTGTTGAGCGTCTCTACATTCAT
CACGTCACAAAGGTTAATTTGTGGAATTACGTGCGATGAG
CTCTTGCAAAACAAGAAATACAAAGAGTTGATTGAACCTT
ATGATACACGATGCAGGCACGTACATCAATTCATCAAGTT
GTTAAAACCGGATCTCTCCGTAGAACTAGTTCCCTTAAGG
GACGTGTGCGGCCCCACAGGGAAAGTACCCGAGATAGAAT
GTTTAGTTGTGAGTAGAGAAACCGTCAGTGGGGCAGAGAC
TGTGAATAAGACTAGGATTGAAAAAGGCATGAGCCCATTG
GCAGTACATGTGGTTAATGTACTTGGAGGAAGGGAGGAAG
ACGGCTGGAGCGAGAAGTTAAGCAGCACGGAAATCAGACG
CCTACTTAAGTCCTCTGCTTCGCCAACGTGCACTCCACAA
AACCCTTGCGTATAAACATATTTTTGTATATTTTATTGTT
GTAGTTCACTATTATTTTATTGTTAGTATTTTATAAGTGG
CGCGAGGACACAATAGAAATGGAGGGAAGATTTTTGCTCG
ATGGCAATACCAAGGATGACTGAGGAAGAAAACAATAATA
GACTATACTCAGGCAAACATGCAAGTAGAAGGGCCTGACA
CTAACTTCGTGAGTGATTTGGCTTTGGGATCAAAGAAAAG
AAGGTTATCCAAGACTTCTGTACAAGAGGATGATCATACA
AATGTGGTATCGGAAGTGAATAAGAATAAGAAGAAAAAAA
AGGCAAAGCCTATGACATGCACATTGCTAAAGTCTGTGGT
TGAAAAAGGTATTGGTATAAAGGATGTAAGAGACATGACT
CAATACTTGTTGCAGGCTGAAAACAACTCTCCCAAATGGA
TTGATATTTGTAACAGGTCAAGTTTACAGAAAATGATAGT
TCTGTTCATTCCAGGTTTACAACCAGATGATTTTGAGAAC
GGAAAAAATACCTTTAATGAAATCAGTGATGATAACTTCA
AATATATTCCTGGAGAAATTGCCTCCACGTTTCATACATT
TCCCGTGATGGCACCTGGTTCCAAGATGACGCTCTTTTCG
CCCTACAATTCATTTATTAATGTTGGATTGTCCAAAATGG
AGAAAATAAATAAATTGAAAGAGTTACAAAAGAAGAAGAA
AATTACTATTAACGATTTGGTTCTATCCGAACAACAGTTA
GTGGCAAACGATTACCCACTGGATTCTGGAGACACCAATT
TTGATACAGACTGGGTACAAACTGTTGACTTTACCCATGG
TGGCTCCCACATCTTTGCACTAGACTGTGAAATGTGTCTT
TCCGAACAAGGTTTAGTTCTAACTAGGATTTCTCTAGTGA
ATTTTGACAATGAAGTTATCTATGAAGAGTTGGTGAAACC
TGATGTCCCCATAGTGGACTATTTGACACGTTACAGTGGT
ATAACTGAAGAGAAACTAACTGTTGGTGCCAAGAAAACAT
TGCGAGAAGTACAAAAAGATTTACTAAAGATAATAAGTCG
TTCAGATATTTTGATAGGACATTCGCTACAGAATGATTTG
AAAGTCATGAAATTGAAACATCCATTGGTCGTGGATACAG
CTATTATATACCATCATAAAGCTGGCGATCCTTTCAAGCC
AAGTTTAAAATACTTGAGCGAAACCTTTCTGAATAAAAGC
ATTCAAAACGGAGAACACGATTCTGTCGAAGATGCAAGGG
CTTGTCTTGAATTGACGAAATTAAAAATCTTAAATGGGTT
AGCATTTGGGATAGGTATCAATACGGAGAACTTGTTCACC
AAATTACATCGTTTTGAAGTGAAAACCGTTCTTCTCAACG
ATATGATTATTAAAAATCATACTGAGGACGATTCTAAGGG
CCAGTTAATCCGTTGCGTCGAAGATGATGAGACATGGACC
CATATTCACGAGAATCTAAATAAAGATGTCAAACTTATTG
TGGGGAGAATCAAGAACTTAGAGAGGTCACGCAACTATAA
TAAAAAAGCCACGGAAGGAAACTCCTTCGTTCGATGCGTC
CATGGTTCTTCATGATATAGGGCAACATCTAACACAATTA
TACGAGAATGCTACACCAGGTACTATGATTTTGATCATGT
CGGGTACAGGCGACACAAGACCATGGAACAATCTTTCAAC
TGAGTTAGAGTTTATTCAAGACAAAAAGGAAAGATTAGAT
AAAAGACGCGAAAGGGAACCTGAAATAGTAGAAGCCATAA
AGTTAGCCCGGGGTGGTGTAGCATCCTTTACTGTAAAATA
ATTCTATGTGTATAAATATATAAATATATATATATATATA
TATATATATATGCATAATACTTTTCCTTTTAATTCATTTT
CACATCTTTACTCTCCTTTGTATTATCATTGTTCACTCCC
GCAGATAACCCAGGAATGGCTTCACTATTACCGACAGCGC
CTCTTATATCATCCACACTAAGAGCTTCATCTCCTTGATT
AGCAGAAGGAGCACCGGTGGCCTTACTTGTATCACCCTTA
GTGTGCGATGTCATCAACGACTTTTTCAGTATTCTTCTAT
CAAATTCTTTCAAATCTAATATATCCTCACAGCTCTCCCT
CTGTAGATTTTTTCTCATCTTCCTGGTTCCTCAACCATGT
TTTATACCTGAATGGATATTTCTCCAAGTTATTCTCCATG
TCCCCTAGCTGTTGTTGTGGTTGCTGCACATTGGAGCTCA
CCTTAGATGGTTGGTACCAATCATACCTCCATGATTCCTT
ACTCGTAGGGTTGCCATAGTAAGAAACCTTATTGGCCTTA
GTAATGAGCGTCTGTGGGTCCATTTTCTCTATCTCTTGCT
GACGTAGCTCTTTCTTTCCAACATTAGGTTTTATCGCCTT
GTTCATTAATAAACTAGTCGATAATTTCATTTCGCGGCGA
TGGTTTTCAAATGTGCTTTTAAGAGAATAAATAGCATTTT
AAACACAGAGAGAAAAAGAAGTACAACAGGAGTATAAGGC
GATATGGTAAAGCAGCAGGGATCCGGCAAGACCAACTTGG
CCAACGAAGATGAAGCATATGAAGCTATTTTTGGCGGAGA
GTTTGGCTCTTTAGAAATCGGGTCATACATTGGCGGGGAT
GAAGGTGCCAATTCAAAGGACTATACGGAGCATTTGCCGG
ATGCTGTAGATTTTGAAGATGAAGATGAACTTGCTGATGA
CGATGACGATTTGCCAGAAGAATCTGATGCTAATTTGCAT
CCAGCTATGATGACTATGGGCGCGTATGATGATGTAAACG
AGAACGGTGCCGTACTCGGTATCGACTCAAATAGTTTGAA
TATGCAACTGCCTGAAATTAATGGTGATTTGTCTCAACAG
TTTATTTTGGAGGATGATGGGGGTACTCCCGCAACTAGCA
ATGCTTTGTTTATGGGAATGGATGCAAATGAAATTCATCT
CGCCACTGAAACTGGAGTTCTTGATGGTAGTGGCGCAAAT
GAAATTGGGCATTCTCAACTTTCCATTGGTGGCGTTAATG
GAAATGATATGTCGATAAATGGTGGATTTATCATGGAACC
AGATATGTCAGATGGCAAGCATAAGAAAGCCACCAAATTA
GACTTGATAAACCATGAGAAGTATCTTCTAAAAAAATACT
TTCCTGATTTTGAAAAGGGTAAAATTTTAAAATGGAACAA
GCTGATTTATAGAAGATCTGTTCCTTATCATTGGCACAGT
GAAATATCTAGGGTAAAGAAACCGTTTATGCCTTTAAATT
TGAAATTCAAGGTTCAACAGGATGATAAGAGGCTATTCAA
CTCAAGGACAATATCTTACGTCGCTCCGATTTATCAAGGG
AAAAACAATTTACTTCAAAGTAACTCTTCTGCATCCCGAA
GAGGTTTAATTCATGTTTCCATTGATGAACTTTTCCCTAT
CAAAGAGCAACAAAAAAAAAGAAAAGATTATTCATGATGA
AAAGACCATATCGGAAGACTTGCTTATTGCCACTGATGAT
TGGGACCAAGAAAAATCATCAACCAAGGTACTTCATCAAC
AGCAACCTTGGCGGATTCGTCTATGACACCCAACTTAAAG
TTCTCCGGCGGTTATAAATTGAAGAGCTTGATTGAGGATG
TTGCTGAAGATTGGCAGTGGGATGAAGACATGATCATTGA
TGCAAAATTGAAAGAGTCTAAACATGCTGAATTAAATATG
AATGACGAAAAACTGTTGCTGATGATTGAGAAAACAAATA
ATTTAGCGCAGCAAAAGCAACAACTGGATAGTAGTAACTT
GATATTGCCCCTCAACGAAACTATTTTGCAACAAAAATTC
AATTTATCTAATGATGATAAATATCAAATCTTGAAAAAAC
CCATCAAACAAAAGTTCGTTCTACCATCTCGAACTTAAAT
ATTCAGCATTCTCAACCTGCGATTAATTTACAATCTCCAT
TTTACAAAGTGGCTGTTCCTAGATACCAGTTGAGGCATTT
CCACCGTGAAAACTTTGGTTCGCACATCAGACCAGGTACT
AAAATTGTCTTCAGTAAGTTAAAAGCGCGTAAAAGGAAAA
GAGATAAAGGTAAAGATGTCAAAGAATCATTTTCTACATC
TCAAGATCTAACCATCGGGGATACTGCTCCTGTTTATTTA
ATGGAATATTCTGAACAAACACCGGTAGCTTTGTCTAAAT
TTGGTATGGCCAATAAATTAATTAATTATTATCGGAAAGC
CAATGAACAAGATACTCTAAGGCCCAAATTGCCTGTTGGC
GAAACTCACGTTTTGGGAGTTCAAGACAAATCACCATTTT
GGAACTTTGGATTTGTTGAACCTGGTCATATCGTCCCCAC
ATTATACAATAACATGATTAGAGCACCCGTTTTCAAACAT
GATATATCAGGAACAGATTTTCTTCTGACAAAAAGTTCCG
GATTTGGTATAAGCAATCGATTTTACTTACGTAATATTAA
CCATCTTTTACGGTTGGACAAACTTTTCCTGTCGAGGAGA
TTCCCGGACCTAATTCAAGAAAGGTGACATCAATGAAAGC
TACAAGACTGAAAATGATTATTTATAGAATTCTAAACCAT
AATCACAGCAAGGCAATTTCTATTGATCCCATTGCAAAGC
ACTTTCCCGACCAAGATTATGGACAAAACAGACAAAAAGT
GAAGGAGTTCATGAAATATCAAAGAGATGGTCCTGAAAAA
GGTCTGTGGAGGCTTAAAGATGATGAAAAATTGTTAGACA
ATGAAGCAGTGAAAAGTTTAATTACGCCAGAGCAGATCAG
CCAAGTTGAATCAATGAGTCAGGGCTTACAATTCCAAGAA
GATAATGAAGCATATAATTTTGATTCTAAGCTAAAATCTC
TAGAAGAAAACTTGTTACCATGGAACATTACAAAAATTTT
ATTAATTCAACACAAATGCGAGCTATGATACAAATACATG
GTGTTGGTGACCCAACGGGCTGTGGTGAAGGTTTTTCTTT
CTTGAAAACTTCAATGAAAGGTGGTTTTGTTAAGTCTGGT
TCTCCTTCCAGTAATAACAATAGTTCAAACAAAAAGGCAC
TAACACGCATAGCTACAATGTGGCTCAACAGCAAAAAGCT
TACGACGAAGAAATTGCGAAGACCTGGTATACACATACAA
AATCGTTGAGCATAAGCAATCCTTTTGAGGAAATGACCAA
TCCTGATGAGATTAATCAGACCAACAAGCATGTTAAGACG
GATAGAGATGATAAGAAAATTCTGAAGATTGTTAGAAAGA
AAAGAGATGAAAATGGTATAATTCAAAGGCAGACAATTTT
CATAAGAGATCCTAGGGTCATTCAAGGATATATAAAAATC
AAAGAACAGGATAAAGAAGATGTTAACAAATTGTTAGAGG
AGGACACTTCAAAGATAAATAACTTGGAAGAACTTGAGAA
ACAGAAAAAACTGTTGCAACTAGAATTAGCTAATTTGGAA
AAATCACAGCAACGTAGAGCAGCAAGGCAAAATTCGAAGA
GAAATGGTGGTGCCACGAGAACAGAAAACTCTGTGGATAA
TGGTAGCGACCTTGCCGGTGTAACTGACGGGAAAGCAGCC
AGGAATAAAGGTAAGAACACTACAAGGAGATGTGCTACAT
GCGGACAAATCGGGCACATTAGAACAAATAAATCTTGTCC
AATGTATAGCAGTAAAGATAACCCTGCTTCACCAAAGTAG
ATTCAGTATAACGATGTATTGATCGAATAAAACTTTTGTA
AAGGTTTTGTATAATGTAACAATAAAGAAATGTACACTAT
GTTTCTAAACACTGGCAGTGATCAGATTGATAATTTATTG
AGTCATATCCTTAAACGATGGACGTGGTGTGTGAATGTGC
ACTTTTGCAGTAAGATGAAAAGTGCATATTATTTGAGTTC
CATTAATATAGCCCAACTCACTGATTAAACACAATAATTG
TTGTCTTTGTGCTCGAGTATTTAAAGCTTGTATTTTTCCA
GTCTGATTGGAAATCACAGAGGTTAAAACATAAAGGACAA
TAGCAGAAAAGGTTCCCTAATATGCATTTTTCATACTGGT
TGCTCTTTTCCTTTACAAAAGCAAATTCTTACTCAAAATT
TAATCTTTTTCCCTATAGTAACCTGTTTGTCTTGATAAAT
ATAATATGATTTATGTAGTTTTATTACTATAATTATATCA
AAATTTTAATTTGTGTCTATTTTTCCTCAACTAAGTTACC
TTTTTTCATTTATATGCATTTGTGACGCACTCAAAAGTGT
GATGCTGTCGTCAATTTTATAATGTTAAGAATATTAAAGC
AAAAGTTTCCTAAAGTAATATCTGAAGTGCTCTAAAATCA
TAGTTTATCAAAAATGCAACATTTCGAAAGTTCAGATAAG
ATAGAAAAGGATGATGATACATCAAGAATTAAATTACGCT
CTTCTTCTTTGGCCGCTCCAATCCTCGAGGCTGTTCAAGA
AGCCCAGCCTTTTGAAGAAGCCACTTTCTCTAACTTACAG
AAGATACATCCGTTAACAGAAAACTCAACTTGCAATGGTT
ATGTTATTTACGATAAAGATGGAAATTTGAAATCCATGAA
GGATACATTTGGTAGGAATATAAAAACACCTGATATTTCC
AAATCCTACAAGAGCAAGAAATGAAAGGCCATTGGATACA
ATACGTGGATTTGAATACTCCATAACAAAAGATCCCCGCT
GGTTGCAAGAGCTAGAAACATCTAAGTTGGGATTTAAACC
TAGACCTGGATTTGCCGTCATTAATCAAGACTCACAGGCT
TCAATAAATTTATCTCAACTGGAAGAAAAAGTTATGGAAA
GCCAAAAAAAAAGGAGAAAAGACACATATCACGGCTTTCT
CGGTTACTCTGCAGATGAATATAAAGATAAGTACGCTAAG
ATTATAAAAAGTGCTTGAAGCTCAAAAATATGTATTCCTT
TAATTTCTGCGGTACCCTATGCCGGAGCACTAAGAAAAAC
ACATTCAAAAAATTTTCATACTCATCTCATCTCTACAATT
AAACAATACATAAAACAAATATCGTGACTTAGTTATTTTA
CTTATATCATTCAATAAACCTAATCAATCAATGGCTAAAT
TACAGAGGAAGAGAAGCAAGGCTCTTGGGTCATCTCTAGA
GATGTCCCAGATAATGGATGCAGGAACAAACAAAATTAAA
AGAAGAATAAGAGATTTAGAGAGGTTATTAAAAAGAAGAA
AGATATACTTCCATCCACAGTAATAATAGAAAAGGAAAGA
AATTTGCAAGCTTTACGGTTGGAATTGCAGAATAATGAAC
TCAAGAATAAGATTAAAGCCAACGCTAAAAAAATATCATA
TGGTGAGATTCTTTGAAAAAAAAAAAGCATTGAGAAAATA
TAACAGATTATTGAAGAAAATAAAAGAATCTGGCGCAGAT
GATAAAGATTTACAACAAAAGTTGAGAGCCACTAAAATTG
AATTATGTTACGTGATAAATTTTCCCAAAACTGAAAAGTA
TATTGCACTATATCCGAATGATACACCATCTACAGACCCA
AAGGGCGTAGAATTGACAAATCTTAGAAGAGAACAATTTC
TTAAATTAGTAGCTGAAAGAATGGATGCGAACACCTTAAA
CGTATCTTTCGAAGAGATATTGAAGGGAAAGAAATTGGAT
GAAGATTCCATCGGATTAACATTATCACCTGATAAAGATC
ATGAGGATGGATCACAAGTATCACCTACACAGGATAGAAA
AGAATTGGATCAAGTTGTGGGAGAAGATGAAAAGGATGAC
TTTTTTGAGTAAAAAAATTCTAAATGCGTTATGTAAGAAA
ATATATACGAAGATGTATACTAGATAGATTTCCACTGTTA
TCTTTCACAAAATAATTGTTGTTTTAATTGTGTCTCACTA
AGAGATTAGTTTATGGACCATATCATAACGTAATCCTAAA
GCGTCATTAATAAGGGAAAATTGCAATTCTTCGCCACGAA
TTTCTTCGGGAATAAATAGATCACAATGTATTATGACCTC
TTTATTCATTTGTTTTGGTTGACACCTTTTAATCATCAGC
AGTTCATCGCCTTTGTGTCCAATTAAAAACCATAGTTCTT
TTTGTATCTTAGGGAATTTATCACAATATACTTCAAACCC
ATTATTATGCTTACTAGAAAGGTGCTTGCTATAAAATGTT
AACACCTCGTTATTTTCCTGTTCTTCAAATTTCATGCCTT
CTAAAACCGGTAATCTTTGGCAGACACTGACGAAACGTTT
TTTCGTATCTTCGCTTTCTGTCATTCCAAAAGTTAGTTGA
TCAAAAACATTTAATAATTTCTTATATCCAAACCTTCCTA
TTTCCTCCAAGGTTAACAGCTTTTTCTTCTTTTGCTGCGG
CGTCATTTCAATGAACCCCTGCTCGCTAAAAGTGTAATCT
TTGATTCTTCTCAGTTGTAATCCTGGAAGTACACTAACAG
GATCGTCTTCATACCAATACCCTTGCTTTATGCATTGCAT
CATCTTTATCATGGTCAATACCGTATGAAAGTAACCCAAT
TCACTGGCGACATCAATATAAGCCTGTAGAATACGTAGAG
ATTGATCCAAAACTGATACGGTATCCTGGATATAATCTGC
AATCGGTAAATCTACACGGCTTAAATGAGCTTGAAGTAAT
AAAAATGTTTTTACATGTGGATCCCACATCGGTAATTCGA
ATTCATCGGTAAAAGTGCTTTCAACGGAGTACCTCGATTG
CTGCGACATTTCTTCATTCATGATAATTTCACCACCTCTT
ACAGGCAATTCATTATACTCAACAGCCAACGATAACCATC
GTAATACCTCTTGAAAAGTCGCATGATCATGTATCTGTTT
CAATAATTGGCGTATCGTTAAATGTGAAATATAGTAGTAT
GAGGATATACTTAAGAATGGCGTAGCAACAATATCATCTC
CATGTAATAAAACACATTGTGATTCTCGCAGATTTTCTAA
TGTGCTATCTATCAAAGAACTCAAATGTTCACTGACTCCT
GCTGTACTTGTATCATCTTCAATGCCATAATATGTCGGGT
TATGATGCGCTCTACGAAACAAAAATGTCCAACTCAAAAA
TCTAACGCTTCTTGCTTATTAGTTATGCTACCTGACGTTA
TTTCTGCACCTAAATGATCATCTAATACCTTGTGCAAGGA
GGACTCGACAGGAAAACCAACGTTTAGGAAATGTTTATAA
AACATTTTTTTGGACTCTTTGTATAAACGATAGCAGTACC
TGTAGTGTCATAAGCCGGTCTACCAGCTCTCCCCATCATT
TGCAAGATATCTGTTAAATCCATATCTCTATATCCTTCAA
TTTTTGCATCAAAAAATTGTGTACCTTTGATGATAACCAA
GTGAGCTGGCAAATTGACACCCCACGCTAGGGTTGATGTA
GCGATCAGAATCTGAATTTTGTTTTTTTGAAACAACTGAT
GAGAAATAGAACGATCTTTTGCACTAGACCTGCATGATGC
AATCCAATACCGAACTGGAGTGATAACTTTAAAGTGTCGT
CAGTGACCTGTGATAAGTAATATTGCAGTTCCTCCTCATC
GTCTATATTCAAAAACCTACGTGGATTATCTTCCATTCCA
CATAAGTGGATCAAGTCTAAAGCCGTTAGTCTAGTTTGTC
TACGCGATGCAACAAATATTAATGCTGGTTTATCAGGTGA
ATGTTGTTTAATGGCCATAAACACAGGTTTGTTCATTGTT
TTCATCAGAGGACAGAATGCCAAATTATCTGGAAATCCAT
CAATGTACATTTTCAATGGAACCGGACGGACGCTTGACGG
GAAGTTATACAGTCCGTGGTCCTTAACTCCCAACCAGCCA
GCCATGTCGTAGGCGTTTGAAACAGCAGTTGACATACCTA
GCAGTCTGACCGGTTGCTTGGTTTGAGAGGAAATATAATT
CATACGACTAACAATCATTTCTAAGATAGGACCACGATCA
CTAGCCAACAAATGAATTTCATCCATGATAATTAAAGATA
CATCTTGAACAAACTTACGAGTTTGCCAATTACGGGAAAT
ACCATCAAACTTTTCTGGAGTTGTAATAACAATGGTGGCA
TCATGCACATCTTTAGGATCTGGCAAAGAATCACCGGTTA
ACTCTACAACTTTATCTCCGGTCACTGGTGTTATTTTCTT
TCTCCAGTCATCAACCCTTTCACGTACTAATGCTTTCATT
GGTGCGATATAAACAATCTTTTCCCAGGAAATGTTTTGAA
GGCATGCCATATAGCCAATTCAGCCACAATCGTTTTACCA
GAACCTGTAGGCGAGCCAACAAACGCATTCTCATTGGTAT
TGTAAAGTGTATAAAATGTCATAGTTTGCATGGGATTGAA
ATACTTGAAAGGATAAATTGACTCAATTAAAGGATTCTGG
AGGGCTGATGTAGGTAGAGGACGTAACTTCAACAATTTTG
TCTGTAAAGTTTCGTTAAATGGTCTGATTAAATGTTGAAA
AGAGATGGCATGGGTCGATTCACAGCCAATCCAAGTATCC
GACACAACCTTTACGACAACCTGCGGAGGCAAAGGGTCTG
ACAATGGGATCATGAAGTCCATTTCATGCTGATTATTCAA
CTGCCTTCTGTTTAAGATGAACTTTTCAAAATGAAGGATT
TGCGACTTATCAGATTCTTCAACGAAAACCCAAAAAAACT
GTGCATCACCATGTATCCGGGAATCCCATACAAAGTCTGG
ACCTAATGCAATATGTATCCTCATTACATTTGTTGTAATG
GGGAAAATCTCAGCTTCTATATTAATCTTTGGAAATCGGC
TCAATATTTTATATAACCTAGACCCGGCCTTCTTATTATG
CACCAGCTCTCCGAGCTCATCTGCCTCTAATTCTAAAAGA
TGCTCCATGGAAGGTTTAGTATCTCTGATGCGTCTGATAA
TATTTTCAGGCAAATCAAACTGACAGAGAGGGTGATCAAA
GGCCCAGAGCCTCTTTTCAATAGATTTGCAAATATTTAGC
ATGACGTTTGAAAATTTACCCCATCTTCTATTGACACCTA
TTAAAAACAATGCTCTACAAATTCTAACAGAGTTCTGAGC
AACATAATTCGAATCGGATGATAGTGCTGAGTCAAAAATT
CTAGTCTGGGAAATATAAGCCTGTAATAGCACGTTTGCTT
TACCTTGAGGGGTGTCAAGTTGGCTTCCAATCTGGCACTC
AACAGATTCATCAGAAAGTCTCTTCAACTCCTTGGATTCT
TCTTCTCTAAATTTTATACCGTCAAATTCACTGCTCATAC
TGATCATGGACAATACATCAGCTTCGGTGGCTCTGGGATC
ACACATTTGATTGAATATCTCGACGGATTCGTTCAAAAGA
TAAAAATCAGAGGACACCCTGCCCAAATCCTTTGCAATGA
AATGCATTGACACTTCATCGAACACAATCATTTGGAGAGC
ATGTAATCGCCTTGCAGCTACTACGATCATTTTTCTCCTC
CGTTCATATAATTGCGGGTCATTTGCAATTTCCTCCCAAT
CAATACCGTAAGTAAAAGGATTTTTTCTCATACGAACAAA
CATGTATGTGTAACCAAGCCATTCGATTGCTTCATCTACA
TTTGTCACGCTCCCCAATGAAATTTCGGCGTTCAGGTTAT
CAACCAACTTGGAACCGAATCTAGATTCGATAGGGTGTTG
TTGAGTAATTAAGGAAACATAATGATCCAGACGATCATTG
GAAGTACATAAAATACCCGTACCATTTGCGGAACCGAAGC
CCGGCCTACCACCCCTGCCAAAAATCTGAATAACATCTGA
AATACCTAGATCTATGAATCCACCCTTTTAGAATCATATA
CTTGTGTACCCTTGATGATAACACAATCAGCAGGTAAATT
AACACCCCATGCTAATGTTGCAGTACAACACAGTACCTTG
ATAGCACCGTCTTTAAACATTTTTTCAGTAAGATTTCTAT
CTGAACGGGCCATACCAGCATGATGGATACCAAAACCAAA
TTGAAAAATCTCCTTCATATCCTTGTCTCTGTTCTTCACT
AAACTTCTAGAATATTTATCCTTTTCGATAGGGTCAGGTG
CAAAAGGTCAACTTCGTGGTTAGATTCTGCTAGTTTGATA
AAGTTTCTTGCACTTTTAACAGTTTCCTTTCTTGAGTGGA
CAAATACCATTACCTGGTACCCTCTTTGAATCATTTCACT
CAATTTGTCGTAAGCGACTTTATCGATATTCTCTTTACTT
TGTCTACTACCTGCCTTACCTCTACAGCCCAAAAGTTGCT
GCTCTAGAGGCTTTGGACGGAATGATTGATCAAAATAGAA
CATTCCGATCTGTCTATTTACTCCTAAGAAATCTGCTACA
TCCATAAAATTGGGTAATGTAGCTGATAGACCGATAATAC
GAATCATTGATTGAGAGCTTTCTACCTGTCTCAAGGTACG
TGCAACTAAAGTTTCAATAACCGAACCTCTATCTTCGTGC
AGTAAATGAACTTCATCAATAATTAGTAATTTGACCTTTG
AAACCAAATCGTTGTCGCCGTTTGCTTTACGGGTGACAAC
GTCCCATTCTCAGGGGTTGTGACTATTACTTGAGTGGCTA
AAATTTCCGCCTTTGTCAATTGCATATCGCCTGTTAACTC
CCTTACTTGTATATTAAAAGGCGCCAATTTCTTACTAAAC
TTGTCGACGATTTCAGCAGCGAGTGCTTTCAAAGGGGCAA
CATAAATAACTTTAAAATCATCATATTGAATATCAATTTC
ATTTTCCCCGTTGACCACGGAGAATTGTTTTATTGTATTA
ATTATTGTCAGTAATGCAATGTCTGTTTTACCTGCACCAG
TAGGTGCACAAATTAGCATATTTTCATTTGTTTTATAAGC
TACGGGGTAAACAAGGGATTGTATTTGGTTTAAAGTTTCA
TAGGGAAATACAGTCTTGCAAAAATGATCCAAATCACTTA
TTTTCAATAGTTTTGTATAGAGATAGTTCTTGTTGGATGC
CTGATCTGCTGCCGGAATTATAATTTCTTCATGGGTATTG
TACGACATCCTTGTAGTCCCTACTGGCAAAGTGAATTTTT
GACCGGCAAAGGCCATAGCTGTAGTGGATCCTGCTTCATA
TTTTCTGAAGACGTGTGGGTACTTGATTATTTTAGTGGCG
GGATTTAATTTCCTATTCTTGGCATCCTCTGCACTTTTCA
AAACTTGATTCCTGATATCTTGCTGTGTCAGGAACTCTGG
CGTTGAATTGACCGCATTTTTATTAGCAGAATCGTCGTTT
CTATAGGTGTAGCAACGATCATTCTTCTATGCTGAAGTAA
CAGAGAAACAAGGTCTATATTCCCTGTTCCTAAAAAATCC
AACAATTCTTTCTCTAACTCTTGCTTTTGATGTTTATAAA
CCATTTGCAGTACAGTTTCTAATAATACATTGCTGCTTAG
TGTCGTTTCAGCTTCATTGATTAGTTTTCCAATTTTTTTA
TATACTGCAACTGCATTCTTTGTTTTGTATGAATCAATTA
TAGATTGCAGTTGAGCAAATGAAATGTCTTTAAACTCCTC
AAATATATCATCCCAATCATTTCTATCTTGTGAGAGAACA
GTTAGTTCAGTTCTTTGATTTTGTTCATCCTTTTGGACTT
TTTTTAGCTCGTCATCAAAATCTGGTAAAGAGATTTTCGA
TCTATCTAGATTAAAGGTTTGTGAAGTATCAATCATAGAT
TGCATTGCAATCATAAATGATTTAGATGAATCAGCAGAGT
ATTCAGTTGACATCTTGAGCCGGCTATTGATGGTACGGAT
CTACTTCTCACAATTCCAATGGTGTTAGAAGATATTATGA
ACATGTTTAATTTCAATATGTTCAATACATATTCCATTCT
CGGTCATTACCCGAAACGTATGCCAGAACAGTGACTGTTA
AAATAAAGTAGTGGAAAAAAGCATAATATATATACAAGGT
GTGGTTTTAAATCTATTTCTTTTCAAGAAAAGTGCACATT
CATGTATATGAACTAACTACATTTAAGAATTATATAAACA
TTATGGACTCCTGCTTATTCAGATAAAAATTTTATTATTT
CATCGACAGTTCCTGTTTTATCCCATGCTGATTTACTTTT
CCATATTATTTTTGCAACGGACGAATGAACATCTTCTAAT
TGAGAAACCGTAAAATTCTGACAGTGTTCGATTAAGCATG
CAGATACTTTTTTTATTTGTTCGGGCGTCAAAATAAGCTC
CTTGTCGCTCTTCTTCCCTTGCTCCGGTTCCACAACCTCT
TTTGGTATCGGACTTCGTTCCCTTTTTCTACCGTTTCGTG
GAGGGAATTTGGTTTGTTAACCGATTGAATTTCCTTTACG
TGATTTATATTATTAGTATTAGCGTCTATTTTGCTGAAGT
TTTCTTCCGTAACCTGCGTTTGCAAAGAGTCTTCATTCTC
TTTTGGTTCTTTTCTGGCCCTTTCATCATCATCGGTGGTT
ATCTCTGACGTGCAAGTGGCCTGTATCAGTTCCGTTGTGT
ATTCTTCATTTGCACCGCTATCCTCAGGGATGACCGCTTT
TTCTTTATCTACTGCAGAGGGAATTGCCGCAGGAATCTCC
TTTTATACAGGTTGGTATCAATTGGTTGAGGGACCTCGCT
GTTATTAACGATAGAGGCTGTATTGATAGTTGTTTGCAGC
TGAGCTTGCAATTGATTACCAGCAGCTACACCAAACTCAT
TAGCCTTGTTATCCTTTAAATCAGGTTCTTGCAGTATATT
TTCTTGACTCTGTTCTTTGGCTTCTAATTCCATTGCAGCT
CTTTTCTCTTCATCTTCTAAGAAAAGTTCCTGCCTTTCCA
AATCCCTTTGGCGAGTAGCTTTACACTCTTGAATAAAATC
CGGGGTTGAAATTTCTTCGATACCCATTTGCGCGTTGGCA
AACATCTCAGAGGCCTTAATGACACGTTCTCTGTCCCCAA
TGGTATTTGCATCCCTGTATATCAGTTCAATGTCTTTTAA
AAACTGTTTTGGTTCTGAGTAATAGCCATTCCAAAGTCTC
TCTTCGACAATATCCAAATCCATGTTAAAAACTTTCGCCC
TGTTGAAACCTCCAGAATCATGTTCTCATCTTTTATATAT
GCAGGTTGCCAATTGGGATCATTGCTTGTCTCTGGTTCGA
AAAGATGAACCAAGAAGGCATCATCAATAGGTGGTTTTCT
AAACCTTTTATATCTGTTTTTAAAAAGATCCATCAAGCCT
GAGAGTTTGATTTTTAACACATTTTTCAATCTCATATCTT
GGTGTTGAAAAGATTTCAACTTCCTTCTTAATACCACTTT
TTCAGACAGTGGCTCACCATTTTCATCAAAATTTGTTGGA
GCTGCGTTTGAAGTTACTTTTGTAATTCAGGTAACGGTTT
GACTCTTCTCTTTTCATGGGAATATCACTTGGCTTTGTTT
TCAGTAGTTCAATTAAATTAGAAAAATACCTCGTTATATT
CTCTTTGGATGGTTTATGCAGTTGAAAGATATTTTTATCA
AAAGCAAAATCAGATAAAATACCATTTTTAACTTCAGATA
TATCAAGATTTTCAGCTAAGCATAATAGAAGAATTTTTTC
ATTGCTTTGTAAAGATCTGAACAAACCTGATAAGACTAAA
ATAACGTTTTCTGGAATAGTGTTGATCCAAATGTCTAAAT
TAGGAATAAATACAACTGAGGGCTGTCTTTTCTTTGCTTC
CATAAAACTTTGCACTACAGCAGCTTCAATAGTCCTAGAA
CTTTCCGAAACCAAAGAGGCAAGGTCCAGGTTTTGGACGT
TGAATTCTTCTAAATAATTTAAAATTGCGGCTCCGACATA
TTGTTGACCATTTCCCTTGGGCCCATTTATTAATAACCGA
GGTTTACAAATTTGTGATTCCGCCATCGATTCGAAAAACT
CATATGATCTAAAACTGGATGTATCTTCATTTCCTCCATA
TTTGTCATGCTCTTCTTCCTCTCCACTGTATTCTTCATAA
TCGATGAAATTTTGTAGCAATGATGTGTTTCTCTGAAAAG
TTGTGTCTTTAATGTTCAGCATATAATCCAGCTTGTTCTT
TAAATTATTAAGTTGATCTGCCAGTAATGGTTTGATTAAT
TCAGGTAGTGGCTGAGGAGAACTACCAGTAGATCTCGCAG
ATGACGGAACAATTTTTTCAAAGCTAACATGAAATCGCTA
ACTTTGACTTTAATCTTAGAAGGGTCCACCAAGAGTTTAT
CATTTGACCTATAAATTTGAGGAAAGCTTCTTTGTATACT
TATTAGTGCAGCCTCAGTGCATAGGGACCTCAGATCAGCA
CCACCATATCCTTTGGTCAAAAAAGCCAATTTATCAATGA
AGTTGGTTGACAACGGTGAACTCCATTTCCTGGTCTGAAT
TTGCAAAATTTTAAAACGTGCTTTAACATCAGGTAATGGA
AAATAAAATTCTCTATCAAATCTTCCCGGCCTTCTTAATG
CGGGATCCACTGCATCGGGTCGATTTGTGGCTCCGATGAC
AATGACTTGGCCTCTATTGTCCATACCATCCATCAGCGCT
AATAATGTGGAAACAATACTAGCATGGATCTGTTCTTGTT
TGGAACTTCTCACAGGCGCTAATCCGTCGATTTCATCAAA
AAAAATGATGGAAGGTTGATGTTTTTAGCTTCTTCGAATA
ACAAACGGAGTTGTCTTTCAGCTTCACCAACCCACTTGGA
TAAAATATCTGCACCTTTACGCATAAAAATGTGATCTTCC
TTTCATCAGAAGAACAACTTGCTGCTAACGCTCTTGCCAT
AAGTGTTTTACCCGTACCAGGAGGACCATGGAAAAGAACA
CCCCTTGGGGGCGTGATATTAAAATTTTGATACAATTCTG
GGTATAATAGTGGTAAGGCCACCATTTCCTTTAATTGGTC
AATGTAGTTGTCTAAACCACCTATATCGTCAAAATTTACA
TTCATGTCTACGCCTAATGGATCGAGGTCTGCAATTTCTG
GTTTTTTCTTCTTCTTTTTTTGCGTGTTCTCTTTCTTTGT
TTTCGGTGTCACGCCAAGAGGTAATATCTCATCATCGGAA
GAGTCTGAATCCAGTATTAATTTATTGTTGTTATTATCAC
TGAATGCAGATGGGACTTGGTTGTAAAAATTAGTATTCTT
ACCAAATATTGTAGTTACGTCATTGCCACCAAAAGGTCCA
CCAGTGGGAAAAAGCCTTCTTGTGGGACCAGAATTTTGAC
TAGCATTCCAACCACCGCGACCACGCCGTGCAGGTGATGG
GTTATGAAAAGAAAGTGCATTGTTATTCTTATCTATAAAT
TCTTCTGCGTTGCTAGCAGTTAGTGGTGGTGGTAATTTGT
AATTTACCGGCTTAGTTCTTTCGCGAAGAAATCTTTTTTC
CCTGATAGGACTATCTTCCTGTAACTCTCTAATTTCATCA
GCTAAAGTTAACGCTTCATTCCTGCTATTATCATTCTCAT
CGTCATTTTCTTCATTTGAAGTACGCGAATGTCTTGTCCT
ACTTCTTAAAGCTCTTCTTACCGGTGGTGGAGTTTCTGGG
TGACGTGACGATCTTGTTCTTCGAGAATTTGCCCTTTTCA
AACGTTTAGAAGAAGCCGAATGGCTTATTCTGTCTCCTTC
TTCGTCATCCTCATCGTATTCTTCATCGTCATCAGGGTCT
GGTACTACAAATTTCCTATCGGCCGCTCTGCGCCGACGGT
TGTTATCCTTCGAGTCTTCATCCAAATACTCATCTTCAAA
TTCGTCTGCTTCTTCCTCCTCTTCATCATCGTCGACATCT
TCCTCATGAAAACTTTCGTCATCTTCTTCTGGATCATGCG
CTTTTCTTTTTCTCAAGTTCCTTTCATTAGTAAGCTCTTC
GTTCGTTCTGGCGTTTTCGTGCGGTGATACAAGATCAACA
TCATCGTCTTCATCATCGCCTTTCTGGTTGTTGTTATGAT
GTTCATCACTAGTAACATCAACGGGCGTCTCATCTTTGTC
CATGACCTGGTCATCTTCCAAAAAATCAAACACTTTCTCA
ATTTCTGCGTAGTTTATTTTTCTCAAAGAGCGAGTTGTTG
TATGGATTATGCCATTTTCGTCTTTAATCTGTGTTTCATA
CCCAACCTTTGCGTTGCTTGCATCTTCAACGTCGCTACCG
CGTCTATTCCTTAAATTTCGTGCCATGTTCTTTCTGCACC
AATTGTGAATAAATAGCGAGAAGAGAGAAATAGACCGTGG
TAACTTCTTTTATGACTGTCGAAAACAACAATGGGTTAGT
AAGGAGTACGCAAGATCCTTCAGACGTTTTGCTTTATTTA
AGACCCTACGCAGTTCCTTTTCTGCTCCTTTTCGTCCCAA
TATTGCTCTTTCGCTACCACTTTGTCCTTTTTCGCACACA
TGGCCGTACAAAATAACAGACGGTACGTTTTTAGTGATAA
TAAACAAGTTTATAGAGGCAGAAAAAAATTCCTCAGCGGC
TAATGCCTCAACAAGTTCAGCTGCAAACGATGAAAAGACG
CACACAAAAGCGAATAGAAATAACCGATCACCACAGTTCC
TCTTTAAAACATCTCAAACTCAGCATTAACTTTCAAATCA
ATCCAGTGAAAGTATGCTTGGTTTGACACTTCACCGCCAT
TTCCTCCTGCCTGCCTATCTGATGCTTTGCCACCACAAGA
GTGTTTTCCCTATGGCTTAATCGCTTTTTTTCCATTTATT
TTTCTCTTTCCCCCCTTTTAATAGAGGGAAGAGAGCAGAA
CATACAAACATATCATTTTCTACGGTATAGCCTCCGCCTC
CATCTTTAATAGTGACACTTCCATCAAGGGAATAAAGAGG
CTTCAAGTCAAGAACTAAGCAGTCCCAAAAATACCCATAA
AACGAGTATAAACCATACTGTTATGTCTAAAGACACGCAT
GATGATGAACTGCCGAGCTACGAGGACGTAATCAAGGAAG
AGGAGAGATTGCAATCTCAACCGCCACGACCACCAAGACC
AGCAGCTAACTTGGCGCAAGGGCACCAATCAAGACCCCAC
CAAAGGCCCTCGACAATGCCAGCAACGTCCTCATCCCAAA
CATATGCTCACTCACACTCTTATACGCCTACAAGTTCCCA
ACCACGGCCTCCACCGAGGCCACAACAGAATCCTAGCTTG
CCCTGGACATACCCTCCCAGGTTTTACTGTTCCAAGTGTG
GAAATACGGGTTACAAGTTGAAGAATGGACGATCTTGCAA
GTCGTGTTGGAGGAGGTTTGCACCTCAAAATAACGTTGTT
TCTGCACCGACATATTACACAAACTATACAATGCCCGTGT
ACACCAACGCATGGCAGGGTAATAGGCCCTTGTACGTTCA
ACCAGGGGATCCTCGCCTGGGTGGCGTGCTATGTGGTGAA
TGCAGAGGGTCCGGACGCACCAGATTCCTGTTGGACGAAG
ATATATGTCCTCTTTGTCATGGTGTAGGCAGAATTATCAC
CCAGCCTCAACGCTATTAGCGCATGAAAATTTAGGATTTG
GATGACCCGGTACGGCCTTAGTAGAAAAGCTGTGTCGCTC
ACCGAAAAGAAAAAAAGACCGAACAACTGTAGGATGAAAA
GCATATTTTAATGCTCCTAATTTTCAAACATGTCTATTAC
ATACTTATCACATAATCCGACTGATTTGCCCTTCTTTAAC
TTCTTTCATTTATTTTTACGGTGCCAACCGTCTGATCGAT
ATAGCATCCGTTCATAAAATATTATACGACTCCATCCTCA
ATCGTGATTGTGCGTGCGTGACTCATTTTTGTTAGAACCA
ATACTTTCAATCATCCCAAAATGCATAACATCCAATTAGT
GCAAGAGATAGAAAGACATGAAACCCCGTTAAACATTAGA
CCTACCTCTCCATACACTTTAAACCCTCCTGTCGAGAGAG
ATGGGTTTTCTTGGCCAAGTGTGGGTACAAGACAACGTGC
AGAGGAAACTGAAGAGGAGGAAAAGGAACGAATTCAACGC
ATTTCAGGCGCTATCAAGACAATTTTGACCGAACTGGGTG
AAGATGTCAACAGAGAAGGTCTACTAGATACTCCACAAAG
ATACGCTAAAGCCATGCTTTATTTCACTAAAGGTTACCAA
ACGAACATTATGGACGATGTCATTAAGAATGCTGTCTTTG
AAGAAGATCATGATGAAATGGTTATTGTTCGTGATATTGA
AATTTACTCGTTATGTGAACATCATTTGGTGCCATTTTTC
GGCAAGGTTCATATCGGGTATATACCAAATAAAAAAGTCA
TCGGGTTAAGTAAGTTGGCCAGATTGGCAGAAATGTATGC
GAGAAGGCTCCAAGTTCAAGAAAGACTTACAAAGCAAATT
GCAATGGCCCTAAGTGATATTCTAAAACCATTAGGTGTAG
CCGTTGTTATGGAAGCTTCTCATATGTGCATGGTTTCAAG
AGGCATTCAAAAACGGGATCTTCTACGGTAACTTCTTGTA
TGCTTGGAGGGTTTAGGGCTCATAAAACAAGAGAAGAGTT
TTTAACTCTTTTAGGAAGAAGAAGTATTTGAAAAAAAAAA
TAAAAGCGACGATATATCGTGTATGTATTAACTAAATTAA
TAGAGATATACAGGATTAATATCGTTTGAGAAATCTCCAT
AGAGAAAGGCCACGCGCGACTGAGCTTTTTTTTTTTCAAC
AATCAGTATATACATTTACTTCCGGTACAGCATCGCACTT
GACAGTCCGTTAGTAATGAATAGAAAAGTTTGAACTGCTA
AATAAAAATCTGTAATTATCACAAAACTAAACTATGTGAT
ATTCAGATGTTTGATACCCTTGTGAGACAACCGTTCGCAG
GTAACTGTTAACTCTGGAATGGGTAAACAGTAGCTCACAG
TTTGTGAGTTTGTTTGATTTGCATCTCTTTCAACATGAAT
GGTGGTAAACAAGCCACCAGAAGTTACTGGATAAGAGTTA
ATTTGGTCATCGTTTTCCAATTTCTGTAGCTTTTGCTGTT
CTGTGATGATACCAGGAATGACTATATCACCAACCTTTAC
GCCTAATTCTTTACTCAATTGGGGATTATTCAACAGGTTT
TCTATAGGTATAATATCTGACCAGTTTCTCTTGTTCATGA
AACATGATTCTTTACGTTTATGTACTCCATCCACTTCCTT
GGCAAAAATTGGTACGGCATCTTCATCCGTTTCCAAATCG
AAATGATGCAAGCGACATCTTTTTTGCAATAGCGTGGCCA
TTGCATCTGGCGGTGGGGTATTTACTATGGCGCTAGCAAT
GATATTAAAAATCAGCCTTACGTCTTTCGTTGGTTCTTCA
ATAATTCTGGTGTTTTCCTTTTCCTTCTCCTCAGACATGA
TGAGATGGTGTCTATGAATTTTGCCCTAAATCTCCCAACA
GATGCCAAATGTACATCGCCTGATAATATGGTTATTCTGA
CGCCATATTTAGCACCTATGTCTTGCAATTTCATTATCAA
GTAGTTTCTTTCTTTTTTATGATGTCTCGCGCACCAATGA
TCATTTAAATCATCCAACAGTTCTACATCTCCATTAAATT
CGTTAACGAAGCCACTAGCAAATATCCCTTTTTTAGATAA
ATATTTAATTGGAGCCAGTAGTTTTGAGGTAAAAAGCCAT
TCTAACCATACTAACCTTGGATATGCAATCGGGATACCGA
GCATCAGCAATAAGTGGCCACCTTTTAAATTTTTTATTTC
CCTTTCGACACGTTCCCAAATTAAGGAATAACTTCTTTCT
GAGAAAATCTCGTGTAATTTCCTCTCAGTTCTACAGTCCA
ACCCTAACATGGCCATTTTCGGACCCAACCAAGAGAATAT
TGAGTGAGACCTTTCACCGATATAAGAACTCCCTTTTCAT
TACCTAGAATCCATTGTTTGCTCTTGAGATAAGCATACTC
ATCGCCATCTTGTTTAGAAGCACTGACATGCTGCTGGAAA
AGCATATAGTATCGGTAAGCCATTCTTCCCACTGTGAGGA
AATTTTCAGTCTTCATGAAGGAATCGTTGTACGATCCATA
GCCATCAATAATATCGTGGTCATCCCAGACATTAATGGCA
GGAATACAAGCTAGTGACTTGACAAAGCATTTTTGGGTGG
TCTTGGATTTTGGGGTAGAACCATACCAGTGACCGTAACC
GTACCAGTTTAAATAGTGTTCTAAATAAAACTGCCTAATC
TGCTCTTTTGTTTCTTCAGTGGTCTGAGTATTATACTTCT
TAATTGGGTCCTTTGTCTCCAGCCAAGCTTTAAGATTTGG
CGCATGCAGTTTAATATTATCGGAGTAAATTTGATCTCCG
CCGCCGAGAATGGCATGATAATGAACGTATCGATGCTTTT
AAGGACATCATACCATAGAGAACCTTTGAATTTCGATGTA
TCTACGCTCAGTGAAAATCCGTTGCATGAATAGGAGATAA
CGTTCGAATTTTGAGTGAAAGAGGGAACGAAGAACCTATA
ATGTGGTTCCATAGTACCGTCAACAGCATATTTTACCATC
TGCTCATAGTTGGACATGGGCAACTTAATCTCATACCTGT
AAAACCATATATTATCATCTTTTAAAATGTCCTTATGAAA
AAGTTTACCTTCGAAGAATGCCTCGTTAACTTCGATGTCT
TCATCCTCAGAGGGCAAAGAGGGCCCTAGCTGATAGGTAA
TTTTCGGAAAGTTTTCCTCGCCTCTAACTACCACCATAAT
AGACCCCTCGTAGGTTTTTTCCTTAAAATCCATGTTGATG
AGTCTTAATATCGGTCCACATATAATACCAGACTTTGGAA
TTGGCGAAGTTTCGGAACAGTCATCGCAGCCAGTGACATC
GTCTCTATAAAGAGCTTCTGGGTTCCAATCGTCGAACCAG
TTTGTAGCATGCATTTTTGTAGCAGTGTTTATTTTCAATT
GAGTACTTTGAACCCGGTAGCAACTGTTTTGACCTTCTGT
AGGACTTTCCCCTCACTAACTTTGTGGAATTTCTTTTCAT
TTTTACTAATGGACCCTTCGCTATGTAGCCGTGCCGATAA
AAATATATTCCTGGTATTACCCGACGCTGCTATTTCAACT
TTTTTCAATAAAAGGACGAAAAAATAACATGTTTAATCTT
GAGACCTTCTGGGTTAAGTTTATTGATAGAGATTAAGTAC
TAGTTTAAAACGTCTCAGGCATAAAACATGAATTATGCTA
ACTTTTTAGCTACAGCGGACATAGTTGTACAAACTGAGGA
AAGGCTTCTTTAACCAGGGATTTTGAAGTAGGAATTGTTG
AAGTCAAAAATGGGAACCTATGGAGGGGAATTCAAAAGGC
ATGAAGTCAAAAGATTAACATAATATAATTCAACTTTGAA
AAATATTCTAGTCAAAGCTTTCCCGAGAACGCGTAGCGTG
ATGATAATGGTGTATCCTATCGATCTGTCGACTTGCTATG
ATTATCTTTGTTAGCCGCCGAAACGATCATTTATGCATTG
CCCGAGTATAGTCACTTCTTCTCAATATCACGAGGCACGA
ATGATTTCGGAGGCAGAAAAAATTTCTGTACGCAACTTAT
CGAAAGAGAAAACGAAAAAAAAAAAAAGACGATGACAAAT
TTTCTTCGATGTCTAATGTTAATGATGATTTGCTTCCTGA
TATGCATCTTTGTGGAGGAATAAAACTTGAAAAAAAAGCG
GAAATTTACAACAAGCATGTCTTTCCTCATTTCCTTTGAT
AAATCGAAGAAACATCCTGCCCATTTGCAGTTAGCGAACA
ATTTGAAGATTGCCCTAGCACTTGAATATGCAAGCAAAAA
TTTAAAGCCTGAAGTTGACAATGATAATGCTGCCATGGAA
TTGCGCAATACAAAGGAACCTTTCCTTTTGTTTGATGCTA
ACGCTATTCTAAGATATGTCATGGATGATTTTGAAGGTCA
AACTTCCGACAAGTATCAATTTGCATTGGCATCTTTACAA
AACCTGTTATATCATAAAGAATTACCTCAACAACATGTCG
AGGTTTTGACAAATAAGGCCATTGAAAATTACTTGGTCGA
ATTAAAAGAACCATTGACTACTACAGATTTGATCCTGTTT
GCTAACGTTTATGCTCTAAATTCTTCTTTAGTTCATTCTA
AATTCCCAGAATTGCCATCCAAAGTGCATAACGCTGTAGC
ATTGGCTAAAAAGCATGTTCCACGTGATTCTTCTTCTTTC
AAAAACATCGGCGCAGTGAAAATCCAAGCTGACTTAACAG
TTAAGCCAAAGGATTCAGAAATTTTGCCTAAGCCAAACGA
AAGAAACATCTTGATCACTTCGGCATTACCTTATGTCAAC
AACGTTCCACACTTGGGTAATATCATCGGTAGTGTTCTTT
CAGCAGACATTTTTGCTCGTTACTGTAAGGGACGTAATTA
TAATGCCTTGTTTATTTGTGGTACTGATGAATATGGTACT
GCCACGGAAACTAAAGCTTTGGAGGAAGGTGTGACACCAA
GACAATTATGTGACAAATATCACAAAATCCACAGTGACGT
TTACAAGTGGTTCCAAATTGGATTTGATTATTTCGGTAGA
ACTACGACGGACAAGCAAACGGAGATTGCTCAACATATTT
TTACAAAGCTAAATTCGAATGGTTATCTAGAAGAACAATC
TATGAAGCAATTGTACTGTCCAGTTCATAATTCTTATCTG
GCTGATCGTTACGTGGAAGGTGAATGTCCAAAATGTCACT
ACGATGATGCTCGTGGGGATCAATGTGACAAATGTGGTGC
CCTGTTAGATCCATTTGAATTGATCAATCCACGTTGTAAA
TTAGATGATGCTTCTCCAGAACCAAAATATTCTGATCATA
TTTTCCTATCGCTGGATAAATTAGAAAGCCAAATTTCTGA
ATGGGTTGAAAAGGCCTCTGAAGAAGGTAACTGGTCAAAA
AATTCAAAAACAATTACGCAATCATGGTTGAAGGATGGTT
TGAAGCCACGTTGTATTACAAGAGATTTAGTTTGGGGTAC
GCCAGTGCCTTTAGAAAAATATAAAGACAAAGTCTTGTAC
GTTTGGTTTGACGCTACAATCGGCTACGTTTCCATCACTT
CCAACTACACCAAAGAATGGAAACAATGGTGGAATAATCC
AGAGCATGTTTCATTGTATCAATTCATGGGTAAGGACAAT
GTTCCTTTCCATACAGTTGTTTTCCCTGGTTCTCAATTGG
GTACGGAAGAGAACTGGACTATGTTGCACCATTTGAATAC
TACAGAATACTTACAATATGAGAACGGTAAATTTTCTAAA
AGTAGGGGTGTTGGTGTTTTTGGTAATAACGCTCAAGACT
CTGGAATTTCTCCAAGTGTTTGGAGATACTACCTGGCATC
TGTTAGACCAGAATCTAGTGATTCTCATTTCTCATGGGAT
GACTTTGTTGCTAGAAACAACAGTGAATTGTTGGCTAACT
TGGGTAACTTTGTTAACAGATTAATTAAGTTTGTTAATGC
CAAATATAATGGTGTTGTTCCAAAATTCGACCCCAAGAAG
GTTTCCAATTATGATGGTTTAGTTAAAGATATCAACGAAA
TTTTATCAAATTACGTCAAGGAAATGGAACTTGGACATGA
AAGACGTGGTCTAGAAATTGCCATGTCGTTAAGTGCTCGT
GGTAACCAGTTTTTGCAAGAAAATAAGTTGGACAATACCT
TGTTTTCACAGTCCCCAGAAAAGTCAGATGCTGTTGTCGC
AGTTGGTTTGAATATTATTTACGCTGTTAGCTCTATTATC
ACACCATATATGCCAGAAATAGGTGAGAAAATAAACAAGA
TGTTAAATGCACCAGCTTTAAAAATTGATGATAGATTCCA
TTTGGCAATCCTAGAAGGACATAATATAAACAAGGCAGAA
TACTTGTTCCAACGTATTGATGAAAAGAAAATCGATGAAT
GGAGAGCCAAATATGGTGGTCAACAAGTGTAAGGTTCATC
GGAAGCATTTTTTTCCTCTCTTTTCCCTTTCAATCTTCAC
ATGATAAAAGTGTATCAATTAATATATAGATTTTACTCTG
ATATAAAAACAAGTTTAAAAACAATTCTCCCGCTAACACG
TTTATACCCTTTCTTTTAGTTGAGTAATTGTGTAGTGTTA
AGCTGAGAATATTCATGATTTGATTTCTGATAAATAACTT
CTGCTTTATAATAACAAATGTTTAACGTGTTAGCGCCATA
ATTATATAGAATTGAGGGAAAAAGAAACTGAAAACCAAAA
ATACCCTGCGTCGCTTGAAATGAGAACAGCACAAATCAAT
TTTAAAGGAAAAGGTTTCAAAGAAGAATGGCAGCCAACTC
TGGTCTCGACTCAAAAGTTGAATATTATCGGCTTCAAGAG
AATGAAATTATTAGCGCTGTATCAAGTGAGGATGCAGATC
AAAATGATGCGGGCTTTCGATTGAGTACCATCCATTTGCA
TTTGTTCCATGGATTGAAATTTGCCGCTCTATTGTTCACA
GTGGTGCCTGTATTTATAATCCTCGACAGTATGAAGATCA
TTTTTCAACGCAAACGTAGGTTTTGCCTTGACCATGTCAA
CAGAAGTTTTTTAAGACAAAGTTCTTGGATCCTCGATGAA
CGCATCTGTCAATACGTGCTCAATCCTTTATTTGTTTGTT
TATATCCTTCTACATTTTCTAGTCCAACATATGTCAAATG
CAACATTCCTATAGAAGATCAGAAATCTCCAGAAAACAAT
ATTTTCCAAGACCATCAATTAAACGCACCCAAAATAGTTA
GCACAAAGTTTTATCAATATGTTATGCCGGAAGGATTTGA
CCCCACGACAGATCCAGTTTTAGTATTCTATCATGGGGGT
GGTTATGCTCTTAAATTGACGCCTACGTCGTTTTCTTTCT
TGAATAATATGCGAAATGCCTTTCCTAAAATGGCCATTCT
TGTACCAGATTATACCGTTACAGCTACCGATGACCAGTCG
AAAAAGTACCCTCTGCAAATTTTACAAAATGTGGCCATTT
TTGATTACGTTGTTAAGACTATGGGGTGCAAAAATGTAGT
GATTATGGGGGATTCTGCTGGTGGCAATGCTGTTTTGAAC
ATTGTTTTATATTTAAGAAAGTGTCACAGAGAAATATACC
CGAAAAAAGTCATAGCCATAAGTCCCTGGGCCAATGCCAC
TTTCTTCCACGAGGGAGAAAAGGAATATATGCAAGGAACA
CAAGAATGGGATGGTCTATGTTTGAAGAGTCATTCGATGT
TTGGGCGAATGTTTGTAGGAAACAACCCAAACGTCGATTT
TACCAGCGACCCTTTGTTAATATTGAAAAGAATTTCGAAA
CTAAAATGTGGCAAGATATTCTGAAAAAGTGCTCTGTGAT
GATTACTTATGGTAGTGATGAGTTGTTGAGCTTTCAAAAC
AAGATCTTGGCAAAGAAAATGAGTGACGCTAGCGAGGGAT
GTAACCACTTTACCGCCAAAAATGTGCTGGTTGAACACCA
AGGTTATCATACGGGCCCAATATTAAACTACTCTCGTAAT
ATGGATCGCTGGACCAACATACCATCTATCGCTCGCATTC
TTGAGTTTATGCAATCCTGAATTTGTCATAATGACAATTA
CATAACCCCTTTATATACATAAATATTTGGGTCAGCACAA
ATTTATTTTGATTTTCCATTATTTTAGCAGCAACAAGGTT
GAAAAAATCGCCGGCGCATCACCAACTTGAAGGACAAAGA
TAACCTTACTTGAAATCAAATAAGTGATGAATACGACAGC
GGAAAAGGTTATACGCTTTGCTCATTATGACGCAAGAATT
CATTGATAAAGTATCTTCCTACCTGACTCCTGATGTGGAC
ATTGCACCTATTTCTCAAGGTGCAGAAGCCATTGTTTTCA
CAACGACTACTCACCCATATCTCCCAAGAGCAAAGGATTC
TCATCAAAAGTATATTATCAAATATAGGCCACCAAAGCGT
TATAGACATCCACAAATAGACCAGGCACTAACAAAACATC
GTACGTTGAATGAGTCGCGTTTATTGGCCAAATTATACTT
GATTCCAGGGCTATGTGTCCCTCAACTGATAGCGTGTGAT
CCATACAATGGATTCATTTGGTTAGAGTTCCTTGGAGAAG
ATCTTCCCGGAGGGCACGGTTTTAGTAACCTAAAGAACTT
CCTTTGGATGCATGACCAAGATCCATATAGTGATCTTGTA
GCAACTACACTACGGAAAGTGGGGCGCCAAATTGGGTTGT
TGCACTGGAATGACTACTGTCATGGTGATTTGACAAGTTC
TAACATTGTTCTCGTGCGAGATGGTGCGAGATGGACGCCT
CATTTGATTGATTTCGGTCTGGGCTCAGTTTCAAACCTGG
TCGAAGATAAAGGCGTCGATTTATACGTCTTAGAGAGAGC
TATTTTAAGTACACATTCGAAGCATGCGGAAAAATACAAT
GCTTGGATCATGGAGGGGTTCGAAGAGGTCTATCGTGAAC
AAGGTGCGAAAGGTGCCAAGAAACTGAAAGAAGTTACCAA
AAGATTCGAAGAGGTCAGGTTGCGTGGTCGTAAGAGAAGT
ATGCTAGGATAATATAAATGCTAGCGTACTGCCTGTATAT
CGCTGCACATAATATGTATCTATAATTTATATTAACGTAC
ATAACTTTTAGGTATGTTACCATCAAAGCGTGTCCGAGTT
ATTGAGATTTTGACAAATTCAGACAAATCATTTTTGAAGA
ACCATATATATAAATATATAAAGAAAAGAAAGGTAAACCA
AAGACAGCAAACAATCGAAAAGTGGACAACCAGCAATGGT
AGATTCAATTCACCGTATTGCATCGGCGTTGGATACGGCC
AAAGTAATAACGAGGGAAGCTGCCGCGGTAGCCACCTCTA
AGCTGGGTGAATCCTCCTATACTTATTATTCTCAAAACAT
CAATCCTCAACAGTTAGTCACCTTGTTAAATTCTAGGAAC
TCTAGAGAAGTTAGAGATGCAATGAAGAGAATAATATCTA
TAATGGCTTCCGATGATGACTCTATTGACGTTCAATTATA
CTTTGCTGATGTTGTAAAGAATATCACCACTAATGACACC
AAAGTGAAAAGACTTATTCACCTGTATTTACTTAGATTTG
CAGAAAATGACCCAAACCTGACCCTGTTATCTATTAATTC
TCTTCAAAAATCATTGTCTGATTCGAATTCCGAACTGAGA
TGCTTTGCTTTGAGTGCCCTTTCTGACATGAAAATGTCAT
CATTAGCACCTATAATTTTGCATACTGTCAAGAAATTGGT
TACAGATCCATCTGCAATGGTTCGTGGTGAAGTCGCCTTG
GCCATTATCAAATTATATAGGGCTGGAAAGAATGACTATC
ATGAAGAATTGTTGGATATTCTGAAAGAATTAATGGCAGA
TACAGATCCTAAGGTGATATCCTGTGCTGTCCTAGCTTAC
AAAGAATGTTATGCGGATCACTTGGAGCTATTGCATGGAC
ATTTTCGCAGATATTGTAGAATAATTAAGCAACTAGATTC
GTGGTCACAATCATATTTAATTGAGCTGCTAATCAAGTAC
TGTAAGCAGTATTTACCAAAACCAACTGTGGTCGATAAAT
CATCAGAAGGTTCCCCAAGGAGTTGTCCTTTACCAGATAA
ATACAACGAGATTGAATACCCATCTTACGAGGTGGTAAAT
GACCCTGATTTAGATTTATTTCTACAGAGTTTGAATTGCT
TAATTTATAGTTCCAACCCTACAGTGATTTTATCGTGTTG
CAATGCGCTATATCAGTTAGCTTCACCATTGCAGATGAAA
AATACTAAATTTATTGAAGCATTGGTTAGAACGGTAACCA
TGACAGAAAACCAAGGTAACAAAGAAATGCTTTTACAAGC
AATTCACTTCTTATCGATCTTAGACCAGACACTATTTTTA
CCCTACACCAAGAAATTTTACGTTTTCCCCAAAGATCCTA
TTGTGGCATCAATTTGGAAGATCCAAATTTTGTCCACGTT
AATAAATGAATCAAACGTTAAAGAAATATTCAAAGAATTG
AAATATTATGTTGCCAGTGCTCATTTCCCAGAAAATGTTG
TTATTATGGCGGTTAAGTCATTATCTCGATGTGGCCAATT
GTCAACGAGTTGGGAATCACATGTAATGAAGTGGTTAATT
GATCATATGGAATCCCACAACCTCTCTGCTTCTGTCCTAG
ATGCATACGTGAATGTTATCAGGATGCTGGTGCAAAAAAA
TCCTACAAAACATCTTCGCATAATCTTCAAGCTTGCAGAT
TTATTAACAGTTCAAACGAGTTTGGCTGATAATGCTCGTG
CAGGTATTGTTTGGTTATTTGGTGAAATTGCCTCGATTGA
ATTTAAGATATGTCCGGACGTTTTGAGGAGGCTAATCCAG
AATTTTTCAAATGAGGGTCCTGAGACAAGATGTCAGATCT
TAGTGTTATCAGCAAAACTGTTGTCATATGACATTGATAA
TTTTAAGCAAGCGCAAGTTACTGGAAGCGAAGAAAATAAC
CAAAATCCCCCATACTATGATTTTAGTGGTTCAAGAATCT
CTCAAATGTACAATGCGGTCCTTTACTTGGCAAAATATGA
TGACGAATTTGATATTAGGGATAGAGCCAGGATGATTTCA
TCCTTGTTTGATTCAGGGAAATATGAAATTGTGTCACTAC
TATTACAAGCACCTAAACCTACGGCAAGAAGTGACGATTT
TATCGTTTCTGCAAGATTGGAAACACATACCCCAGAAATA
AAAGAATTTTTTAGAATGCTTCCTTGGAATACTGAAATTA
CTGAGGTTGGCGAGACAGGTAACGATATTAGAGAAGGCGC
AGAATTGAAAGACTATAACAAATACAAAAAAAGTTTTTCA
TCGCAGTCTTTTATTACCAACAACTCAGCAAGATCTTTCA
CATCTAGCTCCAACGCAAAATTGACTGGGATCAATGACGG
CGATAGCAATAGCATCTCAGGTAAAGGTAACGTAAACACC
TTCACATCTCAAAACGGGAAGAAATATCGTTTGCAAAGCC
TGGACGAGTTTTTTCCGACATTCCAGAAAGGAAGAGTAAA
CCAAGGAAAATTATAAAGGTGGTGGAAGAAAGCAGTGACG
AGGATGAAGACGAATCGGAAGAGAGCAGTGACGATGATGA
GTATAGTGACTCTTCTTTGGGAACGTCTTCTTCGGGAACG
TCTTCTTCGCATCTGGAGCTTTAGAACTCGGAGATAATAC
TATATAAATATGTATATTTATAGATATAGATATAGGCATG
TATATCTTCCCAGTAATATACGTGTTTGGGACGAAAACAA
AAGAGAAGTTGGTAAACAAAGTTTCATGTGAATTTGCTTA
GTACAAAAATACATACAAATATAAAAGAAAAGTTACAAAT
TGCAAACACACTCATAACGAGGGGCAAAAAAAGTGGAGGG
TGAAGAAAGTCAAGCCTAATACATGTACTTAAACTCAGGG
TTTTTGTCGCTTAACCTTTCGTCGTATGGAATAGGCTCTC
CCAATTCATTACAGCGATCTATTATTGCTTTCTTTTATCG
TTTTCCCTCTTGTATAGGAAAATTTGCACAACCGTCATAA
ATATGGAGAAGACTTGAAAGGCCAGACTAATCGACAGCCC
TTTGATATATCTTGGCTTGTCTTTGGCAACAAAAATTTGA
CCAGAGACCAACCCTGAACCAGACCCGAAAAATAGATTAA
TTCCTAAAGCGGTGGCTCTCTTGAAGTAATTACCAGTGTT
ACCACTTAACCATAAACAGTTACAGGCAGCATTAACGTAA
ATACCCATACAAAGAATGTAAACGCCAAAATATCTCACAC
CATGAACTTGAGAACCAAGGACGATAGCTATGCCTATCGA
AGTCGTCAGACAAGCACCCAGGATGAATGGAGATCTCAAC
TTTATACGATCAGACCAAACGGCACAAATGAAGAACACAA
TTGCTGTAAGGAAATAGATGGGCACGGTCATTAATTGAGC
TCTGACATTAGTGAACCCCATACTGGTAATGATGATCGGC
AAGAAGACTGTTAGACCAAAAGTAGTCAAATCGATACCGA
ATAATGCCACAGCACTAGCCCAAGTCTTGACATCCTTAAC
TGCTTGCCACACTTGGAACCATTCAAATTTTTCGTCCGGG
TCAAAAGTGTTCATAGTCTTGTATCTTTCGGAAATGTACT
CTTTTTCCTCCTTATTGAAAAACCACGAATCCTCCAAATT
TTTGCTCAACCCGAAGGCATAGAATGGTACGAACCCCAAA
GAGATACAACCTTCGACAATGTAAATGTATTGCCAGTCCT
TTAGAGAACCGCTGATTTTGGAACAACCATAAGCAATCAG
CCCACCAAAAGATGAAGACAAACAGGCTGCACTGAAGACA
AAAGCGAACCTCAGAGCATATTGTTCTCTTCTATAGCAGA
CTGAAAGGTACATGTTAATAGCGGGATAAATCATACCTTC
AAAGGCACCCAGTAGTAGTCTGACAACGATCAATTGAGCA
TAATTCTTAACCCAAGCAGTTCCGAGCGAAATAGCACCGA
AACAGGTCAAACAGATACTCATCATTAATGGCGGACCCAT
AATTTTCAGAAGGTTAGTACCTATGGGGTCGAAAAGAACA
TACGTCGCGAAAAAACTGTGACACATGTGTTATATTGCGT
TCCTACAAGGTGGATATCCTTGGATAGACCTGCAACTTCT
GCGTTACCAATATTCGATTTATCCAGGTTAGAAAGGAAAT
ATAGCATCCCCATAAGAGGAATCAAGTATATATCCATTTT
GCGCAAGACACGCTTTTCCATTGGATGGGAAGGGGAGGGG
ATGCCGTCATCATCCGTGGTAGTAGCCATAATTTCCCGTT
CGGTGGCAAGTTCCGACTTCTTGTCATGGCTGCGATTATG
CAAGCTAGCGTCATGGCCTTCATCTTCCTGGAACGTGACT
TCCGTAGGCTTTTCTTCTGATCCATCATTGGTGGGTGATA
TGAAAAGCACATCATCCACCAAATGCTTAGGTGACTCCAT
TGTAAATTTGTTGCTCATCTAGAGGTAATGACAATAGTTC
AATGCTCGAAAGTGAAGAAATATTTCTTTTTTTTTTTATA
TAAGCCTTCTGCGCAGTCGTTTTTTTTTCAGTCGCTGTCT
CACGGGGGAAAATAGTTTGAAAAAGGCGAAGAGGGGGAAA
```
