## Supplementary material for "Laboratory evolution and polyploid SCRaMbLE reveal genomic plasticity to synthetic chromosome defects and rearrangements": Strain 46. isolate.contigs.polished.gff (part 8 of 19)

```
ACTGTGATGTGAATACGACTTCTAAGACAGTAAATATGGA
CGTATGCTTATAGCTTGGAGAGTTAGTTAATATAGAGAAA
TATAAATAGTAGATAAGAAGTACATATGAAACAAAAAAAA
AATGGCAATAAAATAACAAAAGGATCTCGAGTAGGAACAT
ACTTCAAAGAAAGGAAAACTCATGGTTTATATATTATCCA
GAATTTTTAACGTAATCGGAGATGCGACAGATATTTCAGG
GTGTATGGATGAGGTCAAAACAATACTAATCACACACGCC
GCGAAGCCTTCGACGGTTCGTAACCTGTCCTCATGTGTGA
CGCATAGGATTCTACGGTAGATCCCGAGTATGCCCGGCTG
TGATTGGTAACTATGATTGCGAGTAATAAGCGATCCGGCG
TCCGGTGGTATTTTCTATTTTGTTGGTGCGACCGCTTCTT
CGCAGAGAATGGGTGACTTGTAAAAGGAGAGAGACACTGG
AAAAACCAACAGAATACGAGCAGGAAACTAGAAAATAAAA
AACTAAAAAAAAAAAAAAACAAAAAGGAAAGGAAAAATTA
GTAGAAGCCGGCGACGATTGCAGAATCCAGAGGGATACCG
CTGTAACAGAGAATACGGGCACCCAGACAAGTGACTGGCG
CCAGACTTTGTTATTTCACCTGGACCCGAATAATAATATT
AAATAGTGATAATAATAATAACATATAGCATAAATAATAA
TGTACAAAATAATAATAATAAATAAATAAATGGTTCACCA
TGGACTGTACAGGCGTTCCGGAACGCACATAGTGACAGTA
CAAGACCTGGTTGTGTGCCATAATGGCCGGCATGTGAAAT
CGCGGCTTCTGTATATGTACATATCTGTTCTTTTACCATG
TCGTCCATTTTCCGTTCACTTTAGCCAACACGGCGACGTT
GTGCGGAATTGATTTGAAGTCGATTTTTTCTATGGAGTAT
TCCCAAACTGCCCCCAAATTTTGCAAATTAGTGCGCGGGG
TGAATGGGTGCGTCAGAGCATTTACTGACACCTGGCGGCA
TAAGCAGCGACGTATCGTGTCCAAGGCAGGCCATAGCAAG
AGCGTTTGTGATTGATTTTCAAGGCGCAGATACCATTGGA
ACACAGTAGCGCAGAAGGTACTCCTCAAAAGAGACAGAGA
GAGAAATCAGAGTCAGGGAGCTTAGTAGCTGCTGTTACCA
ATATTATACAATAAGTAAGGTTTGCATATGCGGAAACTTC
GCACTTGAATTTTTTTTTTTTCTTTTTTGGTAGCTTTTGA
TGTTTCCAGAGGATGTGAGTCAATGAGTGGTGTGACCCCA
ATACCACATTTTGTTGCTGTTTTTTTTTTTTCATTGTTAA
TTATCACTATTTTTTTTTCTTTCTAGTATAACCCATTCGA
ACCTCCGTGGAGGCATTAAAAGGGAGAGTGAAAAAAAAAA
AAGAAAAGAAAAAAGAAAAGATGCCGCCACATATAGAGAC
CTTAAAGGGATTGAAAAACTGTACGTAAATCATTGAAGGT
TCTACACGTCATCCATGAAGAAAAGCATTTTCGGGAGAAC
GCCAAACTTCAGACATGGGTGTGCATTCATTTTGGGATAT
TGCAGGTCCTACGGCAAGACCGGTCAGGCTGGAATCCTTG
GAAGATAAGAGAATGGCAGTAGATGCCTCCATTTGGATAT
ATCAGTTTTTGAAAGCTGTCCGTGATCAGGAGGGGAATGC
AGTGAAGAATTCTCATATTACTGGGTTCTTTAGAAGAATT
TGTAAGCTATTATACTTTGGCATTAGGCCGGTATTCGTCT
TTGATGGTGGTGTGCCCGTATTGAAAAGGGAAACAATACG
GCAGAGGAAAGAAAGAAGACAGGGAAAACGAGAGAGTGCG
AAATCCACCGCTAGGAAGCTGCTGGCTTTACAATTGCAAA
ACGGCTCAAACGATAACGTAAAAACTCTACACCGAGTAGT
GGCAGTAGTGTGCAGATCTTCAAACCTCAGGACGAGTGGG
ACTTGCCCGATATACCGGGATTCAAATACGATAAGGAAGA
TGCAAGAGTTAACTCTAATAAAACTTTTGAAAAACTGATG
AATTCGATAAACGGTGATGGACTGGAAGACATTGATTTAG
ACACTATAAATCCAGCATCGGCCGAATTTGAAGAGCTGCC
AAAGGCCACACAGTATTTGATATTATCGTCGTTGAGGTTG
AAATCAAGACTGAGGATGGGATACTCGAAAGAACAATTGG
AGACCATCTTCCCAAATAGTATGGATTTCTCAAGATTTCA
AATAGACATGGTGAAAAGGAGGAATTTTTTTACTCAAAAG
TTAATCAACACTACTGGGTTTCAGGATGGTGGAGCGTCTA
AGCTGAACGAGGAGGTGATCAATAGGATATCCGGCCAAAA
GAGTAAAGAGTACAAGTTGACTAAGACTAATAACGGGTGG
ATTCTTGGACTAGGGGCAAACGATGGCTCTGATGCGCAAA
AAGCAATCGTAATAGACGATAAAGATGCAGGCGCTTTGGT
AAAGCAGTTAGATAGTAATGCTGAGGACGGGGACGTGCTC
CGATGGGATGATTTGGAAGATAATTCCTTAAAAATAGTGC
GACATGAGTCTTCTAACGCGACGACAGCTCCACAGAAAAG
GAGTAACCGGTCAGAAGATGAGGGATGTGACTCTGATGAA
TGTGAGTGGGAAGAAGTTGAACTCAAGCCCAAGAACGTCA
AGTTTGTGGAAGATTTTTCTTTGAAAGCTGCAAGGTTGCC
TTACATGGGCCAATCCCTAAACAACGCTGGCAGTAAATCG
TTTTTGGACAAAAGACATGATCAGGCATCGCCCTCCAAGA
CTACTCCAACAATGAGAATTAGCAGAATCAGCGTGGAAGA
CGACGATGAGGATTACCTGAAACAAATTGAGGAAATTGAA
ATGATGGAGGCAGTGCAACTTTCTAAGATGGAAAAGAAAC
CTGAAGCGGACGACAAATCAAAAATCGCTAAGCCGGTAAC
GTCAAAAGGTACAGAGGCTCGTCCACCAATAGTACAGTAT
GGATTACTTGGCGCACAACCGGATAGTAAGCAACCGTATC
ATGTCACAAATTTGAATAGCAAATCAGAGTCGGTCATCAA
AAGGACCAGCAAGACAGTTCTTTCTGAGTTTAGGCCACCG
TCTCAGCAGGAGGATAAAGGGGCTATTTTAACAGAGGGGG
AGCAAAACCTGAATTTTATTTCTCACAAGATACCACAGTT
TGATTTTAACAATGAAAATTCCCTGCTTTTTCAAAAGAAT
ACCGAGAGTAATGTGTCCCAAGAAGCCACGAAGGAAAAGT
CTCCAATTCCTGAAATGCCGAGCTGGTTTTCTTCAACTGC
TTCCCAGCAGTTGTATAATCCCTATAACACAACAAATTTC
GTGGAAGATAAAAACGTAAGAAATGAACAAGAAAGTGGAG
CAGAAACTACCAATAAAGGGAGTAGCTATGAACTCTTGAC
AGGCTTAAATGCTACGGAAATATTAGAAAGAGAAAGCGAG
AAAGAGAGCTCCAATGATGAAAACAAGGACGATGACTTAG
AAGTTTTATCAGAAGAACTATTTGAGGACGTTCCCACTAA
ATCTCAGATTTCAAAAGAAGCAGAGGATAACGATAGTAGA
AAAGTCGAATCTATAAATAAGGAGCATAGAAAGCCTCTTA
TATTCGACTATGACTTCTCCGAAGATGAAGAAGATAACAT
AGTAGAAAATATGATAAAGGAACAAGAAGAGTTTGATACA
TTTAAAAACACGACTTTGTCCACTTCTGCTGAAAGAAACG
TTGCCGAGAACGCTTTTGTGGAGGATGAATTATTCGAACA
ACAGATGAAGGATAAAAGAGATTCGGATGAGGTAACTATG
GATATGATCAAAGAAGTGCAAGAATTACTATCGAGGTTTG
GAATCCCCTATATCACTGCGCCTATGGAAGCTGAAGCACA
GTGTGCGGAATTGTTACAACTAAACCTTGTCGATGGTATA
ATTACCGATGACAGTGATGTTTTCCTATTTGGAGGTACAA
AGATCTACAAAAATATGTTCCACGAAAAGAACTATGTTGA
ATTTTATGATGCGGAATCTATTTTAAAATTATTGGGCTTG
GATAGAAAGAATATGATTGAGTTGGCACAGCTTTTAGGGA
GCGATTACACGAATGGATTGAAGGGTATGGGTCCCGTTTC
AAGCATTGAAGTGATTGCAGAATTTGGAAACCTAAAAATT
TTAAAGACTGGTATAATAATGGGCAGTTTGATAAACGTAA
GCAAGAAACGGAAAATAAATTTGAAAAGACCTGAGAAAAA
ACTGGTAAATAACGAAATTATCTTAGATGATGATTTTCCT
AGCGTCATGGTTTATGATGCGTATATGAGACCAGAAGTCG
ATCACGATACCACGCCGTTTGTTTGGGGGTACCAGATCTC
GATATGCTTCGTTCATTCATGAAGACTCAACTAGGTTGGC
CACACGAAAAGTCTGATGAAATTCTCATTCCCTTAATTAG
AGATGTTAATAAACGCAAAAAGAAGGGGAAGCAAAAAGGA
TTAATGAATTTTTTCCAAGGGAGTACATATCTGGTGATAA
GAAGCTCAATACAAGTAAGAGAATTTCAACCGCAACAGGT
AAACTAAAGAAAAGAAAGATGTAATAACATATACTTATGT
ATGATTTACTATTTATAAACATTACCTTTGTTTCTGCATG
TTAACAAAGTCAACCGATCCAGGAATAGTAGATATATACG
GTCCTTTTGGTATCTTTGCGTCGGTGAGGTATGACACTTT
TGGCACCCACCCAAACACGCGCAACGTTATTTTTCGCCAT
CTTGAAGATCTCAGAATAGCAATTAGAGAATAAGACACAT
TCTGTCATTTTTGCATATTTCCGGGAAGATCACTCCTCTG
GAATTGGGGCACACTACCCTCATATTTGTGCCAGTTCACT
TCACAGGAATCGTATGAGCCAAAGCCATAAAGTATCGTAG
GAAAGGAAACGAGGTGTTGATAATACGATATGAGTGATCG
CAATACAAGTAACAGCCTGACCTTAAAAGAACGAATGTTA
AGTGCCGGTGCTGGATCAGTACTCACTTCTTTGATTTTGA
CACCGATGGATGTAGTGAGAATACGGCTGCAACAGCAGCA
GATGATTCCTGACTGTTCATGTGATGGGGCTGCCGAAGTG
CCCAACGCCGTTAGCTCAGGCTCCAAAATGAAGACATTCA
CCAACGTCGGAGGACAGAACTTGAACAACGCAAAAATATT
TTGGGAGAGTGCTTGTTTTCAAGAACTGCACTGTAAAAAT
TCATCGTTGAAGTTCAACGGTACTTTAGAAGCATTCACGA
AAATTGCCAGCGTCGAAGGTATTACAAGTTTGTGGAGGGG
TATTTCTTTGACCCTATTAATGGCTATTCCTGCCAACATG
GTTTATTTTAGTGGTTATGAATATATAAGAGACGTTTCTC
CTATAGCCTCGACGTACCCAACATTAAACCCCCTCTTTTG
TGGTGCAATTGCGAGGGTATTTGCAGCAACAAGTATTGCA
CCTTTAGAATTGGTTAAAACTAAACTGCAAAGTATACCGA
GATCATCAAAGTCCACAAAGACATGGATGATGGTTAAAGA
TTTATTAAACGAAACGAGGCAGGAAATGAAAATGGTGGGT
CCTTCTCGGGCCCTCTTCAAAGGTTTGGAGATCACTCTGT
GGAGAGACGTTCCGTTTAGTGCAATATATTGGAGTTCCTA
TGAACTTTGCAAGGAAAGACTATGGCTAGATTCTACTCGA
TTTGCATCTAAGGACGCAAACTGGGTCCATTTTATAAACA
GTTTTGCCAGTGGTTGCATAAGTGGGATGATAGCTGCTAT
ATGCACACACCCTTTTGATGTCGGTAAGACGAGATGGCAA
ATATCCATGATGAACAATAGCGATCCGAAAGGCGGCAATA
GGTCTAGAAACATGTTCAAGTTCTTAGAGACTATATGGCG
TACAGAAGGTCTTGCGGCCCTCTACACGGGCCTGGCAGCC
AGAGTAATTAAGATAGCGCCAAGTTGCGCCATCATGATAT
CTAGTTATGAGATCTCCAAAAAGTATTTGGAAACAAATTG
CATCAGTGAATAAAGGCTTGTAAATATAGATATATAGTAA
ACGAAAAGAAGCATATACGTATAATTATTTGTGGGAACGG
CTCTAGAAAAGAAAACTTTGCCTTTAACTCCTTAAGCTTG
GTAGGTTGAGGAAGATATATTACCTCCGTGCCCAGTCCAA
TTGATATGAATATCCTTGTCTACTGGCAAATGGGCAGAAG
CACATTCAGGTAAAATTCTAAATGTATGAGCGCCAAAATA
ATCACGTTGCGCTTGTAACAAGTTTGCTGGTAGCCTCTCA
GATCTATAGCCGTCGTAAAACGCTAAAGCAGTAGAGAAAG
CTGGAGTTGGAATACCGTAAGTAGCAGCAAGGGCAATAGT
TCTTCTCCAACCGGATTGGGCCTTAGTAACTGCAGAAGCG
AAGAACTCGTTGAATAATAAATTTTCCAAATCTGGATCGT
CCCTATAAGCCTTCGTAATCTCAGCTAAGAACACAGATCT
GATTATACAGCCACCTCTCCACATTAGAGCAATAGCTGGG
TTGTTTAATTTCCAGCCGTATGATCTGGCAGCTTCGCGGA
TCAGCATGAAACCTTGAGCATATGAAATAATCTTTGAAGC
GTATAATGCTTGTTCCAAATCATACACAAATTGTTCTCTA
TCATGTATTGCATCCTTTGGTACTGTTGGTCCTGCCAGAA
GTTTCGAAGCTCTTTTACGTTCGTCCTTTATGGCTGACAA
ACAACGAGCGAAAACAGCCTCCCCAATTAAAGTGACTGGC
ATTCCTAAATCCAAGGCGTTGATTGCAGTCCATTTACCAG
TACCCTTTTGACCGGCAGTATCCATAATTTTTTCCACCAA
TGGCTTACCGTCGACGTCATCGAATTTTAAAATGTCCCTC
GTGATTTCAATCAAGAAAGAATCCAAAACTCCAGTGTTCC
ACTTGTCAAATACTTCACTGATCTCTTTATCCGTAAACCG
GCCAATTCGTTTCATGATATCGTAAGCCTCGCAAATCAAC
TGCATATCACCGTACTCGATACCGTTGTGTACCATCTTCA
CATAGTGACCAGAACCGGCAGGCCCCACCCATTCGCAGCA
TGGCTCACCGTTTGATTTGGCGGCAATAGATTGAAAGATG
TTCTTGATGTGCGGCCATGCTTCTGCTGACCCACCAGGCA
TTAAAGATGGACCAAAACGTGCACCATCTTCACCGCCTGA
GACACCAGAGCCCACAAAAGAATTCCTTGCTTTGTTAGCT
CTTCGTAGCGTCTGTTAGTGTCCGGGAAATGTGAGTTACC
ACCGTCGATAATAATGTCGCCTTTATCAAGATGTGGTACA
AGTTCCTTTATTAAAGTGTCGACCGGAGCACCGGCTTTGA
TTAAAAGCATAATCTTTCTAGGTTTCTTTAGTTTCGCAAC
CAAGTCCTCAATTGAAGTTGCACCAATTATTGATTTTCCT
TTTGCCTCATTAGCTAGAAACCTATCTACCTTTGATTGCG
TCCTATTATAAGCAACCACGGTAAATCCGTGATCCGCTGC
GTTTAAGATCAAATTTTGACCCATCACGGCTAAACCAACT
AAGCCTAAATCACCTACTGCCTTTGACATTCTGTTCCTCG
TGTTTTTTTAATTGTAGTTGCGTAACTACACTTATCCGGC
AATATGCTCACCTGCACCTACGAATTCTTCAAACGTTGTC
TCCATATATATATATATATATATATTTGAGCTAACTCCTA
GCAGTGATCTAAAATTTAAAATGAAAATAGGGGTGAAGAT
AACCTCCGTGGGCACTCGTGGTTAAAGAGCCATTTTTCGG
GGTTATTAGTTAATAAACTCCTAGAGGAAACGTTCAATTT
CTGACGTCTCTACTTTTTCATCGAGAGCGGTGCCAAAAAA
ATTAGGGGCGCCTCAATTATTAATACTGACAAATAAAAAG
GAAACTGCCACCTGTCAGAATTGAACTAACGACCTTTGCA
TTACAAGTGCAACGCTCTACCACTAAGCTAAGGAGGCAAA
CCCTTGAAGTTTCAAGAAAAAGTGATGTTGTTTTATCGAA
CAAGATTTATGCTGCTATTGTTTCTCCTTTCTTTTTTTCC
CTTCTTCTTGCAGAAGGAACACGCAGATCTTAAACTGTTT
CTGAGAAATATCCCTTCTGGAATTGTGATACGACATTAAA
AAAGGAATAAATATAATTGTGGCGATAATTTTCTTCATTC
AGTAACTCAAATTGGTCTTTCAGTGAACCTTGTATCGATT
GACACAGAGGCATGTTCTTTTCAAAAGTTATGCTTACTCG
GCGTATTTTGGTGAGGGGTTTGGCAACAGCCAAATCTTCA
GCTCCAAAGTTAACAGATGTATTAATCGTAGGTGGGGGTC
CTGCAGGTTTGACTTTAGCTGCATCGATTAAGAATTCTCC
GCAATTAAAAGATCTAAAGACAACTTTAGTCGATATGGTG
GACTTAAAAGATAAATTATCGGACTTTTATAATTCACCCC
CAGATTATTTTACGAACAGGATTGTCAGTGTTACGCCTAG
ATCTATTCATTTTCTTGAGAATAACGCTGGGGCAACTTTG
ATGCATGACAGGATTCAAAGTTATGACGGACTCTATGTCA
CGGACGGTTGTTCTAAGGCTACTTTGGATCTGGCAAGGGA
CTCCATGCTTTGTATGATTGAAATTATAAATATACAGGCC
TCCTTATACAACAGAATTTCTCAGTACGATTCAAAGAAGG
ACTCCATTGATATTATTGATAATACAAAAGTTGTCAATAT
TAAACACAGCGACCCTAATGATCCATTGTCCTGGCCTTTA
GTCACTCTTTCCAATGGTGAAGTATACAAGACGAGATTGC
TAGTGGGTGCAGACGGGTTCAATTCTCCTACCAGAAGATT
TTCCCAGATCCCATCTAGGGGCTGGATGTATAATGCCTAT
GGTGTTGTGGCCAGCATGAAGTTAGAGTATCCTCCCTTTA
AACTAAGGGGCTGGCAGAGGTTCTTACCCACTGGTCCAAT
TGCACACTTACCCATGCCTGAAAATAATGCTACTTTAGTC
TGGAGTTCATCTGAACGTTTATCGAGGCTTTTGTTGTCAT
TACCTCCAGAATCATTCACTGCACTTATCAATGCTGCTTT
TGTCTTGGAAGACGCAGACATGAACTACTATTACCGTACA
TTGGAAGATGGCTCTATGGACACCGATAAATTGATAGAAG
ATATTAAATTCAGAACTGAGGAAATATACGCCACGTTGAA
GGACGAGTCGGATATTGATGAAATTTACCCACCAAGAGTT
GTTAGTATAATAGATAAGACAAGAGCACGTTTTCCCTTAA
AATTAACACATGCAGATCGTTATTGCACTGATAGAGTTGC
CCTTGTTGGGGACGCAGCACATACGACACATCCTCTCGCT
GGACAGGGGTTAAACATGGGGCAAACAGACGTTCATGGTT
TAGTATACGCTTTAGAAAAGGCAATGGAAAGAGGTTTAGA
CATTGGCTCTTCATTGAGCTTAGAACCCTTTTGGGCAGAA
AGATATCCGTCGAACAACGTTCTATTAGGAATGGCGGATA
AATTATTTAAATTATATCACACTAATTTTCCTCCTGTGGT
AGCCCTAAGAACTTTTGGTTTGAATCTGACGAATAAGATC
GGTCCAGTTAAGAATATGATCATTGACACATTAGGAGGAA
ATGAGAAATGAGAGGTATGTAAATAGAAATAGACTAGCTC
CACTTTTAAGAATTATTTATGCAATTAAATACATGGGTGA
CCAAAAGAGCGGGCGGATACACGCGTCACCACAAGCAGAA
TAAAAGGTAAACCTGAAATTGTTTTAACATAAAATGAAAA
ATGCTTGTTTGCAACCCTATATAGAATCATAAAACATTCG
TGACTATAAAATGAATAAACTAAACTATTCTAAGAAAATG
AAATAAATGACAAAAAAACGTGTTTTTTGGACTAGAAGGC
TTAATCAAAAGCTTTATAATTTGTCACCGTGGTGGAAGTT
TTCACCAGCGAAAACAGCGTTGTCACCTAATTCTTCTTCG
ATTCTCAACAATTGGTTCAATTTAGCCAATCTTTCGGATC
TAGCTGGAGCACCAGTCTTGATTTGACCAGTTCTCAAACC
GACGACCAAGTCAGCAATGAAAGTGTCTTCAGTTTCACCA
GATCTGTGGGAAACCATAACACCCCAACCGGCAGCGAAAG
AGTCTTGAGCAGCCTTGATGGATTCAGACAAGGTACCGAT
TTGGTTGACCTTCAACAACAAAGCGTCGGCAGCCTTCTTT
TCGATAGCGGTAGCAATTCTCTTTGGGTTGGTGACAGTCA
AGTCATCAGCAACAATTTGAATACCAGCGGTCTTGAAGAA
GTGAGACCAAGCTTCCCAGTCATCTTCAGCAAATGGATCT
TCGATGGAGACAATTGGGTATCTCTTCATCAAGGAGTGGT
ACAAGTCAGCCAATTGAGGACCAGTCAACCACTTGGATTT
GTCAGAGTTTGGATTCTTGAAGTCCAAGTCGTACTTACCG
TCCTTGAAGAATTCAGAGGAAGCACAGTCCAAACCGATCT
TGATCTTACCGTCGTGACCAGCAGCCTTGATAGCGTCAAC
AATCAAGTCCAAAGCTTCTTCAGCAGTTTGAATGTTTGGA
GCAACACCACCTTCGTCACCGACGTTACCGGCAGAAGCAC
CGTATCTCTTCTTGGTCAAAGACTTCAAGTTGTGGTAAAC
TTCGGAACCAATTCTCAAAGCTTCAGCGAAGGTCTTAGCA
CCAGTTGGAGCAATCATAAATTCTTGCAAAGCCAAAGCAC
CACCAGCGTGGGAACCACCGTTCAAAACGTTCAAGAATGG
AACTGGCAAAACGTATGGAGAGGTCTTGGACTTAGACAAG
TCAGCCAAGTGCTTGTATAATGGGACATTCTTTTCAGCAG
CGGCAGCTCTGGAAGCAGCCAAAGAAACACCCAAGATAGC
GTTAGCACCCAACTTGGATTTGTTGGCAGTACCGTCCAAA
GAAATCAAGAAGTCATCGACGGCCTTTTGGTCCTTAACAT
CAATGTTAGCCTTAACGAAAGCTGGAGCAATGACATCGTT
GACGTTCTTAACAGCGTGCAAAACACCCTTACCCATCCAC
TTGGATTTGTCACCATCTCTCATTTCCAAAGCTTCGTGGA
CACCGGTAGAAGCACCAGATGGGACAATGGATCTGAAAAC
ACCCTTTTCGGTGGTTAATTCGACTTCGACGGTTGGGTTA
CCACGGGAGTCGTAGACGGATCTAGCGTAAACTTTAGAGA
CAGCCATTTTGATTTAGTGTTTGTGTGTTGATAAGCAGTT
GCTTGGTTTTTTATGAAAAATAGCTAGAAGGAATAAGGGA
TTACAAGAGAGATGTTACAAGAAAGAAGTAAAATAAATTT
GATTAATATTGCCATTATCAAAAGCTATTTATATGTTGAA
ATCGTGGAGATCATGTGTGCCAGAAAAGGCCACAGTTTCC
GGGGAGAGGCATACCTTGAGGTGGCTAGGAATCACGGAGA
CCTCTTGACTTGCAGGGTAGGCTAGCTAGAATTAAGTGAG
GTGACAAGGTTTCCATACAGTTTTGACCTTGAGACGTTGC
TACTTACGATTTGCAGTATGCAAGTCTCATGCTGCAAACA
AAAGAGGACCGCTCAGGTAATCGCTCAATTAGTGGACGTT
ATCAGGGGCGGGAGAGGCGAAAGTGGTTTTTGGTGGTGTA
AGTAAAGGTCGTCCAAATATGCAGGTGTTTGGGTGCTATC
CTAGTGGAAGCTCGGATCAGTAGATAACCCGCCTAGAAGC
GGTATTTTTCTTTTTTTTTCTTCCTTCTTTTCGTCATTAT
TTCAAACGCTTTTGCGTCAAGTAATGAATATCTGGCGGTT
CCGCGGTAATGCGACAATTTGTGATATGCACTCTTAAAAC
CCCGCCACGATGATCGCACGTGCCGGCATTTATAGACGAC
TTTTCTGGTTGTCCCGCTTCACGGCACATGCATGCATCAA
TGACCGAATTCAGGTTGCTACTAACCATTGTGTTGTGTTA
TTGCTGTGCATGAGGTGCTCAAGTGCCCGCGGCATCTGAC
TAGTGGTAACTCTAGACGGCTTCGATGCAGAGAGTTCCTC
AAAATTTTTCTTTTCAATTGTTTGCCTGGTTTCCGCGGCG
TATATCAGTTTTTGGCGATATGGTAACGCGATACTCTACG
GCACCTTCACGGTAGATGTCTTTTTTAAAAGTGACTGTTA
ATTCCAGGATTGAAAGGAAGTGTCGAATAGTATAGTATGC
TTTCTACACTTATAGTACACTACTAGGTGTATCAGATCAA
TTGGCCCTTGATAAAAGCGCTGAGGAAGGAAGGATTCCTA
TTTTGACATAGCTTTCAATATAGGGCCATTTATATCCATG
TTATATATACAATATACTTATGTGTCAATTATTAGAATTG
TTGAAGACATTTGTAGGTGAGAAAGTTTCTTGTTTGTCGA
GAAGAATTTGAGTCATAATCTTTATATCAAATAACTCTGG
ATAAGTGCTGTGCATTTCAATAACATGTTGTAATTACTAT
ATATTAATGAAGATAAAAGCTCAGGTTCATCGCATGTGGC
GCTATAATGCTTTTTATTTGATAATGTTCCACTTGTATTT
TTTTTTTTTTTAAAAAAATTATCTTTTTATAAAGTATGTG
AGAAAGAAATAACAAAACATGAACTTTTTTCAAGAATAAT
GTAGCCCAAAAAGTAAAAAAGGACACTTTTGCAACTACTG
CTGAAGACTTTTTACTGAAATGAATTGACTATCAAACATA
TTATAAGCCAAGCATAGATGAAAGTACGCCGATTTTTTAT
TAAGCGTGCAAACATGAATGTAGCCCAAGTCCGTAAGGAT
AATTTAGTGCTTAAATTAAATAAATCACTATTCACGAAAA
TATTTTTGAAATTTCATTATACAGGGTTATCATAAACCAA
GACCGGTGGCAAAAGAGTAACCTAGGAAATTGGACAAGAG
AGCGCTATAACTATAGAATACAAGTCAATAAGAACATAAA
TTCCAATTGTCTAATATAACTAGAAAGGATGTTCTTAACT
AGAAGTGAATATGATCGTGGTGTAAGCACATTTTCCCCAG
AAGGGAGGTTATTCCAAGTTGAGTATTCTTTGGAGGCCAT
CAAATTAGGATCTACAGCAATTGGTATTGCCACGAAAGAA
GGTGTTGTACTAGGTGTGGAGAAACGTGCCACCTCACCAC
TATTAGAATCTGATTCTATTGAGAAAATCGTGGAGATTGA
TCGTCATATTGGTTGTGCAATGAGTGGGCTTACAGCAGAT
GCTCGTTCCATGATTGAACATGCGCGTACTGCTGCAGTAA
CGCATAATCTATACTACGATGAAGACATCAATGTTGAGTC
CTTAACGCAATCGGTGTGTGATCTTGCTCTAAGGTTCGGT
GAAGGTGCCTCTGGTGAAGAAAGACTAATGTCTCGACCAT
TCGGGGTTGCCTTGTTAATTGCTGGCCATGATGCGGATGA
TGGTTATCAACTTTTCCATGCAGAACCATCTGGGACATTT
TACCGTTATAATGCCAAAGCCATTGGTTCAGGCTCTGAAG
GAGCACAAGCAGAATTATTGAATGAATGGCATTCTTCTTT
AACTTTGAAAGAAGCTGAGCTTCTTGTTCTAAAAATCCTA
AAGCAAGTGATGGAAGAGAAACTTGATGAAAATAACGCGC
AATTGAGTTGTATAACAAAGCAAGACGGATTCAAAATATA
TGATAACGAAAAAACTGCTGAATTGATAAAAGAGTTGAAA
GAGAAAGAAGCTGCAGAAAGTCCAGAAGAAGCGGATGTTG
AAATGTCATAAATATAGTTACATAAAGGTAAATACCAACG
TCACACTAACAAAGAAAGAAAACCTTACAAAAATGAAAGG
AAAAGTAGTAAAATAACCTCAATTGATCACATCGTCTCGC
CGTACTAAACATTTATTTCTTCTTCGAAAGGAATAGTAGC
GGAAAAGCTTCTTCTACGCATTAATCAATAAGGTGAGAAT
ATTCAGGTATTTCTTTTACTTTATTATTGAAGAATTTCTC
TAGCCTATTAGCATACTTGTAATACGACGTATTCTCGCCA
TTGTACATTCGGCAATTGTTAAACACCAATCTGGCATCAT
ATATGAAGTCTTCCATCTTCTGATATTTGTTGCTCTCTAA
TTTTATTTCCATGGTGCTCAAGTCCATTGGCTCTTTGATA
AAATCATAATAGTCGGGGACCTCCTCTTTATTAACGGGTT
GTAAGAAGGGCCAAGCTGCTGCATGATTTTGTAGCTCTGT
GAGTATATTCTGTATTGCTGCATCGTGTGGACCACGCTTG
GGACGTTGTGCCAACGCATCCATCTCGGGAGTCCAGCCGG
CTTCTTTCAAGCCAGGAATAGTCATTGGATCAATCGGTTT
GATATTGTTTAAGTCTTTGAATTGCTCTAAACCAGGCCTT
ACAATATGCGATTTCGAAATCGTTCTTATTTTTCTTCGCA
GGGCCGCTTCTTGTAATAATAGAATCTTACCTGCGTCCAA
ATATCGTATTCTTGGTAACATAGAACATTGCATCAGCGTA
CCACCTTCATAATCTTTAATATATCCCATCCATATACTTT
TATCCAACGTGATTTCTTTAGTGAAGCCTTGCTTTTTAAA
GTATCCAATAGCGTAATTATCTGCATATGTCAAAAAATAT
TTTATGTTCGAGGTATTTCTAACATAGTCTTTTAAGTGAT
TCATTAGATGCGCACCATAACCGCGTACCTGTTCCGTCGA
ACTGATGGCACAGAAAACAATTTCTGCGAATTCTCTCTTA
TCGAAAGGTCGATATGTTATGCCACCTACGACAGTCAATG
GCTTCCTAATGACAGCCATGGAAAGATGACTTCGATCATA
GACTAACCTGGCAATGTATTCTTTGGGCATTTTTGGTAAT
TGCTTTTGAAAAATGTTTTTAATCCAGTTAGGACCATCAT
GTTTTCTTTAGTATTATCATTATTCACCACCCTAAACTCA
ATTTTACCTTCATTTTCCTCTACGACACTGGGTCTCTCTT
TGAATGTGTATTCAACACCATCAAATTCAAATTTGACAAT
TCCTTTTTCCACATCTGTAACCACTTCAGATCCTCCTATT
CTCTCAGTTTCTTTCTCGAACTTTCCTTTATTCTCTTTAT
CGGTGCCCTCTTGTTTATTGGTCTCAGCCTGCTCAGGTTG
TATTTCTTCAACGTTGTTTTCTAATTTTACCCGTTTAACT
TCGGGATCCGTCGTAGCTCCATCCAAGTGATCCTCTTCAA
TCTGATGTTTTGTGACCATCTAATGTAGAATACGAACCTG
AGTTAACTGAAGACTTTTGGGCGGCTCACGGTCTTCCCTT
ACCAATCCTTTGTTTTTATTTATTGCTTAATCAAACATTT
ACGCAGTATAATTGTTTAGGTTTGAAAAATCCATAAACGT
ATATAATGATACATATAGCTTCAAAAACTGAAAGTAGAGA
GAGTTGTAAGAATATATGAATATCCAACTATAAAAAATCT
TGCGTAAGAATTTCAATAGTCGATATATTGTTTAGGTCCA
AACACTTAAATATGCCTGTTTAACACGCGTTTGTAAAGTT
CTAATTAATTCTTTTCCATACAGCGCACTACATGTCTTAT
TTTTTTTGTCTTTGCTCTCGAGTATTGAAAAGGATTGCGA
AAAAAAGCAAATAGTGGCTGGTCAAAAATTCTAGTGGAGC
ATTAAGCCTACTGAGGAAGGATCTGCATTGCTACATCTCA
TTTAATGTTATTCTAGCAACGTTAACGTACTCAGTACTTG
CAGTATGCAATAATTGCCTTGGCTAGAATTCTCTTCTGTA
CGTATTCATTTGTTGACAAGCAAACATCATTACGCCCTAC
ATAAAACAACAGACGAGGGAAGAAAGACGCATTTTTGCTG
CCCATAAGTGTTTAAGATTATTTACGTGCCTTCTTTTTTT
TATCAAAAAGTAAACCAAATTTTTTTTTTGTGGACTTTTG
CGGCATTGTCCCTGCATCTTCATCCTCTTCATCACTGGCA
CTATATGAGTTCGAAACGCTGCTTTTGCTATGCTCTTGTT
TCTTCCTTAGTCCTTCCTTCTCGCCTTTCCTCATTTTTTC
TTTTAAGCGCAATCATGGCTTTCGTATCATCTTTAGTGAT
CCTGTACATATTATTTCGTTGCAACCCTGGGTCACTTCTT
TTCTTTTTCTTTGCCAACGAACTTACCTTTTATCACCCTC
AATAAACTCACCAATCGTATGTATATCTTCTTTGGCGGAA
GCGTCATCTTGTGTGCGGAAGTGTAGGCCCGATCCAATCT
GCAAAACGGGAAGCTTGAAAAATGCCTTCTTACCATCCTC
CAACTCCTTGTGATCTTTTAACTGTTTGTTACGCTCTGTA
TCATTGCTAATGCCGGTTTCATCTGATTCTTTCAGCCAGT
CCAAAACTGCAGCAGTATTGTTACTGAAAGTAGACTGGAG
TTTCGCTTGCAAGTTGAGCTTCTCTTGTAATTCTTTGGCC
CTACTCATTCTGAACACTACCGAGGAAAGATAATACGGTA
TACTGTATCAACTGTAGATGTGAGAAGAGGATTTGTTTCA
ACATCTTATAAATCTTGAAATCTTTTTTTATGCGTTAGTT
TTTCCAATCTCATCGCTAGAAATTGCCCGCGTCGCAGGTC
AATTACAGGCCGTCAAGAAGAAACAGCGGCCACTACGGTT
ACTTCCAATGCCTTTAAAGCAGGATCAAACATGCAATCAT
TATTGTCTTACTAAAAGGTTGATACATACATACTGTAACT
AAAGCTGACGTTAGGAAATAAATATCTAAAACAAATGACA
GCTATCGAACAGGCCAATTTAAGACGATTTTAGGTAAAAA
AATCCGGACCAAAGTGGCACGGCTTCTTTGTGTAAATGCC
TTCCACTATTTTATTCAAGAGGTTGTAGGAAATGCCTCTC
TTCAGATCTTCCAAACAATAACATTACATAACTGAACAGT
GAAGGAGCATTCTGGTTTACTGTAAAAGTCTCCTCCTTGT
CCCTCCTTGTTTTCCAATTAAGAAACTTTGTAGCGTCTAA
TTCATTGTAGTCCTGGTTCCTTGGCTTCGATCTTCTTTCA
AAATACCAAAGCTTTTTTGAAAGGCAGTGTCTTAAAGATA
CTACGAATGTGGCTGCGTATCATATATGTATATGTATATA
TACAATTATATTCTATGTTTGAAAAGGTCGTTTTTCGTTC
AGAACACTCGTATATCTTCGGCGGTTAGAAAAGATAGTGA
AACTAAAGGAGGAGACTATAGAGACACTGCATTGTATTGA
ATAAACAAACAAGGCGACGACTCACTATTACAAAGTATTT
TCATGGATGCAGCCCTAAATAAACCGTTGTATCTTATATC
ATTACGCTCAATAATCGTTAATGAAGAAGAAGGGCGGCTA
TTTTCGTAAATTACACTACAAACTTCAATTACATACGCAA
TTCTTGTCACATGCCAATGAGCACTATATCATATGCTACA
AGCTCACATACACAAGGGTTATGTTTCCTTAGCGGCATAT
TTTTGAAAGTCAAAAATGTGTACAACAGAGAGAAAGAGGA
GGGCCGCAACAGCTTGAAGACAACAGATGAGAGCCAAGTT
CGTATGTGGATTACGTCCGAAGGAATTGAACTTCCCAAGA
GTAATGTGTACGGGACTGATCGAAATTCTCTCTTTTTCCT
TAGAGCGTCTTTCTGCAGATCGCCACTACTATTCCTAGCG
GAAGAAACAAAAGAACGAAAAAAAAACACTAGCCTATGCA
AAGGGGAATATAATCATATGGGAATACAAGGATTGTAGTA
CTTGCATATTGTTCCGGCCCAACCCATTTCAAGATCCAAC
TACTTCATGGTAGGAAGCACAGTTTTACATTCCCGAGAAG
CAGCGCCCGCTTATTGCCCCGATAGAAGCAAAAACACCGC
AACTCGTGGTTACGGGGTAAGAAACCGAAAATTATTTAAT
CATCTACGGGGCTACGCTTTTACATAATCTCTAGAGTATT
CTAGAGAATTGAGATGATTTATGTCTTTTCCCGGCTAACA
TGCAAGTAGAATGCGGATAAGCCTCATGGAGCGTGGTTGA
TTAATCGACACTCTCGGTATTCTCTTGTGTACGTACGATG
TTTCTCCCGCTGATCCGATTACTAGCCGAAGACGTAAAAT
TGGCGCTTGATTCAATTTATGCCCTTCCCGGGAATAGTTG
ACCAAAGGGCAAAAAAATTCAGTCGGAGATTCCCTATTGG
GCGGAATTTAGTAGATCTCTTTCCGTGCATAACGCCTGCC
CGTTAGTCGTTATTTCACGTTAACATTTTCTTGGCCACTG
CGCTATATAAATAAATACATATATATATGTCAAGCACAAT
AAAGAAACTTCCCTTAAATATTGAATAAGTAAATAATAGT
TGAAAAGTGCCTTTTGTTCGAAGGATTAGAGTGTTCTTAA
TTTTAGTTCGTTCAACGGTCTCAAAAAAAGTGTGAACAAG
TAAAGCATAGCACACATCCCAAATTACAAGGCACCCTGAT
TAAAAATCCAAAAATAAACCATAAGTTTTATTTTACTAAA
AACATTATACGTGAAAGACAAACCGCATCAGAAGTTTCGA
GGATGAATATTGCAGAAGAACCATCAGATGAAGTAATATC
TAGTGGCCCCGAGGATACAGATATCTGCAGCCAGCAGACA
TCAGCGAGCGCAGAAGCTGGAGACCAATCAATAAAAATTG
AAAGGAAAACTTCCACTGGTCTTCAACTGGAACAATTGGC
CAACACAAATTTATTAACCATAAGAATAAAATGGCAGTTA
CAAGAAGAAGAAGATGATCACTGCAACTCTAGAATAACCG
ATCAAATAATGGACACAATACAGCACTACAAAGGTATCTC
CGTTAACAACTCTGATACAGAAACATATGAATTTCTTCCG
GATACAAGGAGGTTACAGGTTCTCGAACAAAATAAAGACA
TCTATCTTTACGAGCATGGAAGTCAAGAGTATGAGAAATC
TTACAAAGATAACGAAGAGGAAGATGATTGGAGATACGAT
ACCGTTTTGCAAGCACAATTCAAGTACCCCAAGTCATTAG
AAAATGCATGTACAGATATCTCGGAATTACTCAAGAGCGA
ACCTATTGGTCAGCATATTGATAAATGGTCTATCGGTGTG
AACAAGCATGCACTAACCTATCCTGGAAATATTTTTGTCG
GGGGGAATAGCAAAGAGCCTTTCTATTGGTGAACTAAGTT
TCTTATTTTCAAAATATGGACCAATTTTATCAATGAAATT
GATATATGATAAAACGAAAGGCGAACCTAACGGATACGGG
TTCATCTCCTACCCCTTGGGTTCTCAAGCTTCACTTTGCA
TCAAGGAACTTAATGGAAGGACGGTAAATGGCTCCACACT
ATTTATCAACTATCACGTTGAGCGAAAGGAGAGAGAAAGA
ATCCATTGGGACCATGTCAAAGAAAACAACAATGATGATA
ATTTCAGGTGTCTCTTTATAGGCAACTTGCCTTATCACAA
TCCTGAAAAGTAGAGACTTTGATTACACCTAAAGAAGTCA
TAGAAGTAATCAAGAAGGAGTTATCAAAAAGTTTCCGGAC
TTTGATATCATTTCATATTACTTTCCGAAGAGAAGTAATA
CAAGAAGCAGTAGTTCAGTAAGTTTCAATGAGGAGGGGTC
AGTAGAATCAAACAAATCTTCCAATAATACTAATGGAAAT
GCCCAAGATGAAGATATGTTGAAGGGTTATGGTTTCATCA
AGCTTATCAACCATGAACAAGCACTAGCAGCCATCGAGAC
CTTCAATGGGTTCATGTGGCATGGAAACAGGCTCGTTGTT
AATAAGGCGGTTCAACATAAAGTTTACAACAACCACAATA
GCCATGACAGGCACCCTTCCATCAGTAACCACAATGATAT
GGAGGTTTTGGAATTTGCAAATAACCCAATGTATGATTAC
AATAATTATACATATGATAGATATTACTTCAACAATAATA
AAAACGGGAACAGCAACGATACCTCCAATGTACGGTATTT
TGATTCTGTAAGATCAACCCCTGTGGCAGAGAAAATGGAT
CTGTTCTATCCTCAAAGGGAATCTTTCAGTGAAGGTCGTG
GTCAACGTGTGCCTAGATTCATGGGCAACAAGTTTGACAT
GTACCAGTACCCATCAACTTCTTACAGCTTACCTATACCA
ATGAGTAATCAGCAAGAATCAAACCTATATGTCAAGCACA
TCCCTCTTTCTTGGACAGATGAAGATTTATATGATTTCTA
CAAATCTTTCGGTGAAATAATCAGCGTTAAGGTCATTACT
GTTGGGGGTAGTAAGAACAAGTATCGTCAACAATCGAATG
ATAGCTCATCAGATAATGATCTGCCAGTGGGATCATCAAG
AGGTTATGGTTTTGTTTCTTTTGAAAGCCCATTAGATGCT
GCTAAGGCAATTTTGAATACAGACGGGTATCAAGTGAGCA
AAGATCAAGTGTTATCTGTTTCTTTCGCTCAGAAACGTGG
TAATTTATCTTCAAGTGATGATGATGATCAATCCCAAACT
GATAACTCATCAAAGTTCCAAAATTTTCAGCCACATAATG
ATTATCATAAGGCTTATCCAACAAAGTATAATAAGAAATT
TATCAATGCCTTGATGACTCAGAACCAATCGCAACAGCAA
GTCTCGAGGGAAAATTATTTCATACCACTGCAGTACCCTA
ATACCAACACAAAGCCCGTGAACAGTTACAACTTAATAAG
TGCAAACCAAAATAACGCTAACTGGATGATGCCAATGTTC
CCATCATTTGGGTTTATTCCACAGGTGCCGCCAGTGCCCT
ATATAATACCTCCGCAGAATCCTGCAGCAAATCATATTCC
TATAATGGCAAACGGTAGTAATGAAGAGGAAGAATTTTCT
AGTGGTGATTATTCTATGGACTACTAGATTGCATCAGGTC
CATAAAATGTTTTTGTCTGCTTTTTTTTCTTCATGTATTA
GTTGGTTTTTATTTTTATATTTTCATTTATCTTATTCATA
CTTTTTACTCCTTTTTTCTTCATTCTTTACGATCTTGGAC
ATTCAACTAGCCTATGGTAACTTTTCTTATTACTTTGCCC
CTCCTTGAGGTGAGTAAATTCTGCATCTATTTTTTTACTA
TGCAAAGGATAGATAAACAATTCACATGAATGTCAAAATT
TTGAAAAACACTCATTATTCAAAAGATTGCATAAAAAGAT
ATACACTTAAAGTGCAAGATTATACCAACTTTCAGAATAC
GGAGAGGTTTTTAAGTGGATGAGCATTTTTCATAACGTTC
TAAAACGATATTTACAGTATTTGGTGGCTAAATGAAAAAA
AGCCGTATCATGACTGTGCTAGAGAAAGTGTGGCAGTTAC
ATAAATCAAAAGATACAATTTAGGTGCGGCCTCTATAGCC
AATGCATGCTCACTGAATAGCACAACAAATTTTTGTTTGG
CTAAAGCGATATCCTTTTCGACTTGCAGTTCCACTGCAAG
TCGAGTATATTTCGGCAGACAATGTCATTCAAATATCTTG
CCTACACTAAGAAATATGTCTCTCTTCTACAAATGTTCAA
GTTAGGACATGCCGTAAATATGAAAATATTTGAGCAGATC
AACCTTTCTAGAGTTTAAACATTGAAGTTTCCAATGGTCT
GATACAAGCAAGCAATATGATTTAAAGAACTCCTTAATAA
CAACTGCTACAATTACTTTAGCTAGCTAGTACAGCAGGCA
ATAGGCATTTAACGCTTACACCTATTTTGCCTGTCTTTTT
TTTTTTTCTGACCTATTTTCGGCTCTTCTGCAGCTATTTT
TCTTCATTTTCCAATCCTAATCCGGAAAACTGAAGAAATT
TACATCTTGGTGAATGCACTCTCCTCCGAACGCGTCTGAA
TAAATGATGTAACCTTAAAACTTTAAAAATAATGCGGATA
ACCTAAACAACCCTCTTAGATAAACATCAAGAAGTAACAT
GCTCATAAATACGTCTCGAATGATTCTAGTATTTAAAAAG
CACGGAAGGAACGCCTTGAGAGGACGGAACAAGGCAATGG
TTGCAGGCGATAAAGAATCAAGAGGCAACCCTCAAGCTTC
CAGCCAGTGGAAGAAAACAGAGATGAAAGAAAAGGAGTGA
AGTGCTTGCATAGAAGAGCAATACGTGGCAACAAAGTCCC
GAACTTGCCTAAAAAGCATAATTTAATTACATTTATTTAA
CTTTATTGCTCCTTCTTTCAAAAGTCGGAAGCGCGCGAGT
AAAAAAAATTACAGAGCGAAGGAGAGGCGAAGGATAGATG
GGGAACGAAATTATTGTTTTATTTTTCCTTTTTGTTGGAA
TGTTAAGCGGATCCTTGCTAAAAGATCTGCTCTACTTTCT
TACATTTGAAATTTTTAAAGTTTTCTCAAAAAAAAAAAAA
AAATTGGAGAACAAGCGCAGCCGGAATGAAAAAGGCCATA
ATTTATGTTAAATTAATCATAAGAAAAATTGATAATAGCA
AACATAGCTTGTGATTCTTTTTCTTTCGGTTTGTGAAATA
ATTGCATTCTTCCCCCTTGTATCTAGTATGCAAAAATATG
GAGAATGTTCGTTCTTCCCTACGTTCACTGAATGTTCCTT
GGTATCAACAGCGGTAACAGTTTGTTCAGTTGGATGCGAT
GTGTTCTGTTGAAAATAATTCAGTAAGATGCTGGTTTAGT
GGCGACTTCACCTTTCGTGATTATAGGTATACTCTTGGGA
ATTATGCTGGACGTCAGAGAAGTTAAGGTCGATGATGTAT
TCGTAGTCTCTTGAAGGGGTAGGGCAGTTGTTTTAACAGA
TTGCATAGACATCCATTTACTTTCAAGTTGAATGATTTCC
TCCTTGGAATTCTGTAATAGGGATAAGCTTGTTCGAAGGT
CTTTGTTCATGGCATCATTAGTTAGAGTTTTATTTTCATC
TTGCGATGCGCTGTTAATATGTTTTTCTATCAAATCAGTG
ATTGTTGATAGAGAGTTCTTTAAAGTTTGTATATGGTTAT
CCAAAGCTTGCCTTTCACTTATATTGCTTTTTTTGGGTAG
TGTTACATTATTATTACAAACTCCTAAAGCAGGTGAGTTA
GAAGCAGAGTTCGAAAGAGAGTTCATCATTGAGGGAAATG
GAGTGGAGTAACTGCTATATGGCGGGACTGTAGGGAGCGG
TTGCTGCTGCTGCTGCTGCTGCTGGGCAAAAGCTCCAGGA
TGATACGGCATTGGGTAATTAACAATTGGCAAGGAAGTTG
TTTTCAGATCATCTGTCGAAGATAGTGTTCCTGATTTCTT
CATCGGAGGTCCAGATAATGCTTGTGGAGAAAGTACTTGT
TGCGGCTGCTGAGGCTGGACTATGCTATCTTGGGTGGAAA
ATTGATTGGGATAGTCATAAGAATTCATCATCCTCGCCGA
GATGCTTTGCCTTCGCATCATGTTCACCGTGGGTTGTTGA
GGGGGCAGTGAAGATATTAGGTAAGGTCCACTACTTTGTT
GCTGTTGCGGTATACTGATATGTGGAGGACTTTGGGATGT
TGAGTAATGGACGGGACTGCCCATAAACATGTTTGATGGT
TCTCTTGCAGAAACTGGTCCGGATTGCTGAGAGAGAACAT
TTAACCTCGAAGCATCAACGTAACTGACAGATATTGGTGA
CAGTATATTCTTTCTTTTACCATCTTTTCCCACACCAGTG
CTCTTTCTTTGGATTTTATTCAAGATACCGGCGTTGGCCT
CTTTGAAGAAGAATCCAGATGGGTGGGTAAATTTCCATTC
AACAAGTTCTTTAACGTTACCATTGTTGGCAGAAGATTGG
TCTGGGGAAGGATGAGATAGTTTATGAAACCCGTACATGT
GTAGTTGACGAACAAAACTATTGACATTTCCATGTTTGAA
ATAACGCTTCAGAACATGTGTACTAAAATTAGGGTCATAT
GGCTTCAAAAAAATACCGTGTTATCAGTCGGAGACCAGTA
TATCCATTTATTTACTTCCGGTTCCAGAAGAATTGCATGA
AGTTGGTGGACGAAAGTTTTAGGTTGCATGTGGCCACCGG
TTCTCTGAGCTATTGTATTTTATGGCGTGGGTGAAAATTC
AATATAGGGGTTACAGCTGCCTAACCTTAAAGCGTGTAAA
GGAGATCTAGATCTTCTGCAATGATCAGCTACTACCAATA
TATATATATTGGAAAAAAGGTAAGTAACGACGTATCAAGA
TAAAACCCCAAAGGAAGAAAGATGCAACCGAAAGGAAAGC
ATGGAAAACTTCGAGCTATTCACTACCTGATTACTTCAAC
GTTAATGAATACCCTAAACGTGATAAGTTTGTGCTTTTCC
TTCGATATGGATATCTACTGCCTTCCATTTTCTGCTCTAC
GGGTCAACAACTGAAAGATTATTTTTCGGTTCCTCCTTTT
TCTTCTCGAAAAAAGCTTAAATCTTTCAAAGACAAAAAGA
AAGATTGCACCAAATCAGCGCAGAAGGCAGCAACCAGAGA
GACGGGGGCGCAGAGTCAACATCATATACGTAACAAGTTG
TTCAGGGCGGATCGCTTCACGTCATACAAAGGCGCGGATA
TGCACTAATCTGCAAATCTCGCAGTCACCGTAAGCCCAAG
CCAAAGCGAACCATCGGTGCTAAATCGGCCCGCCCGACTG
AGACGCACAGATTCCTACGCAGGCTCTCCTTGTGCCGCCC
ACGGAGTATTCCGTTCACCCAAAAAAAAATAAAAAACGAA
AGGGGCAGACCAGGGGCAGACCAAAGGAGGGGAATTACCG
GCGTGGCTAATATTCCTTATTTTGCTTAGAGCACCTTCCG
TTCCGCCGCCGCTGCTTCCTAATCTGGGGCCAGGAAACGT
CTGCGGCGGGCCAGATTCATTCTCGAGCCAGGAGAACTGC
GTAGCTTGCGATAAAGGGGCGAAATTAACCCTTCCATGCA
GCTGGCCCGAAGCAATTTTATATTTCGTGTGCTCGCCAAA
AAAAAAAACCCTGCTGCGTCCCTTATTCTATTTCCATGGA
AATTTCCGTTAGCGCTGTTTTGCAGGTGGTTCCGAGTCAT
AGCATTAAGATTAACGCGTTGTAACGGTATCACCGGGTGA
GCTATGTTTTTCTTTTAAGTTATGCAACCTTCGCGGAGGC
TCGGTTGCTTACGGAACTTTTAAGGTTGAGTTTGCCTTCG
GTACCCCTTTCCTTTCTGCTGTCAATTCTTCTAGAAGAAC
TGGGTTTATGCTTCGGGAGTAAGCTCCAACATACGCTGTA
AAGAAGACAGTTGTCATTTATTTATTATTATGTAATGTAA
TTAAGGTTGTCTGTCGTGATTAACGGAGCCAGTTTCGTAT
AAAGACGAGTGTAATTAGCAGTTTTCAGGAATCAAGGCGC
CAGCTTCGTCGTCGAGAAACCAAGTTACTTTGGTTCCGAC
CATTTCATTAACCAGCACACTAGGTAGTTCGCTATTTTTT
ACGATTAACACGTCATGCATGATAGCCTTTTAGCAGCTCC
CCTAACGAGAAAGCACACACTTTTAGCCTCGGCTACTACT
GCTAATGTAAAGGTGATCCTGTCCTTGGGTGCCTTGGGCG
AATTATTACACCATAAAACCTTGCGGTCCATCTCTTCTAC
AAGGTAATTAAATTCAACCCCGGGAAACAACGAGCATGTA
TGTCCATCTTCTCCGCATCCGAGTAAGATTAGGTCGAATG
ATGCAGGCAGCATGGAAGCGTATTCTTCGGCAATCTTTCT
ATTGGCCGTTTCACCGCCACCGATTAATGATTCGTTGATA
GTGTATACAGTGGGGCCTAAGTTCAATTGGTTGCCCTGAT
GCACTAGCGGGTCCAAAACTGTTTTTTTGAACTGACCATA
GTTACTTTGCGGATCCTCAAATGGAACCAATCTTTCGTCA
CAGAAGAAGATTCTCCATTGTGGCCACTTAATATGTGGAA
AAATGTTTTTGTCATTTACCAAACTTTCGTACAGCGCTTG
GTTCATCGATCCTCCACTGATGGCGATATTGAACACTGCA
TCAGCGTCGCCCGTTAACGCCGATTCTTGCTTTTCAAGGA
TAAACTTGCCGAATTCGTGTATGAGGCTTTTCTTTTCGCT
AAACCTTTGTAATTTCACCATTTTTCTTGAGGTGGTTGTG
GATTATTTGATGAATGGCATTCTTTGTTTGGAAAACTGCT
GCGATAAGACTACGTTCTTCGTCATTTCTTAAATATTATG
GATCTTACAATTTTCGCTGCTTAGGGGGGGATTTTTTTAA
TTTTCAAGGGATTTCCATCCCTTGCGAAGGCAAGCGATCA
GTATACGTAAATCTCTAACTAGAACATTTTCAAGTATTGA
CAGATATGAAAAAAAAAAAAAAAATTCTATATAATTACTT
ACAGTGCACATAAATGTATGCTTAAACGTCCACCCGTCCC
AATACCTCCCATTCTTGAACGGGCCCCACACAGTTGACCA
CTTTAAACGTTCCTGGGATATTCCAAGATAGCGATGAAGA
TACGTCAAAATCCCATCTCATTTGCACTTCATTGGACCCA
TCAGCGTTTCCGGAACCCTTACGTTTCTCTCTTGGAACTA
GTTGCACGTCTAGAGCATCTTCAATTCTTTGTTGAACTAC
TCGCAATGACGCCTGACTTACCGGATGAATATCCGAATAA
AGCAATGAGACGTGAGGATGGAATTCCTCGTGCACCCAAG
TGGCGGCACGGCTACTTCGCGTCTCAGGATCGATCTCTAC
GTACATCTCTCTCATGACTTGTGCGACCCCATAAAGTATT
TTGTTCTTGTTACACTCGAGCACAATTTTCTTGAAATATT
GTTTACCTACACTGCATCCATTGAAAGATACCAAAGGAGC
TGCAACAGCATGGGATACCTGTCCCTTACGTCCTTTCTTT
GCTGTTTGGTGTGACCTTATCGATTGGATGGCAGCAACAC
AGGAGGTCAAGATTTTGTTGACATCATCTTTACTATTGCA
CACCAAATGGGACGTTACCGTCACATGAGGTTCAAAAACT
GGTGAATCTGGGAACAACGTTTGAAACGAAAATATAAGCA
TCTGTAATGTCTCGTAAGCAACTGATCCTTGTGGTGGACA
ATACCATAATGCTATTGCCATTTTTCTGTGGTTACTGATA
TTAGCAAATTGAAGTATCGCGAATTCCCAAACTAGAATAA
TTACAATTGATGGTAAAATAAAATGATAAAATAATCTGAT
TAGATTCTTGGTATCTCAAAAGTGACTTTGATAACTTCTT
GATTGTTTGTGCCCCTGCTTACGAATTGGGTTCTTATTAA
ACTTCACCTGCATCGCTTCTCCATCGGATCTAACCTAAAA
AAAATAAAAACCCCCCGGTAAGCACTTGATCACGCCTACA
AAATCACTTAGTGAACAAAGGAAAATAGATTGTTTTTAAA
GTTGTGAAGTAGTGAACTATGGCTTCCCACATACACATAT
ATACTGATACAGATGCAATATAACATTTAGTGTTAGAAAA
ATTTGCTTCTATCTTGATGACATTGAATACTCTTGGACGT
AAAAAAAGACATCCGATTAAAGTGGAGGTAATCTACAAGA
AAAGTTGTTCTTCCCCTCATTAGAAATCTTGCAATGGTCA
CGGCCGTCGCTATCAAAAATCAACGAAGTGAAGTGACTCT
AATTTTTGTCTATTAATGTTGCGATGGCCTTATTTGCTAT
TCTAAGGTTTTCGCGAAGTATCAGGTATGATAAAAAAAAT
CATATTTTTGATCGCATCAAGAACAATCCCAATGGTAAAA
ACGGTAATAAAAAAGAGTCCATAGTCATATACCAATGCCA
GTGTGTAAGAACTGTCACGGAACCGAATTTGAGAGAGATC
TTTCCAATGCTAACAACGATTTAGTTTGTAAAGCTTGTGG
TGTTGTCTCAGAAGATAATCCTATCGTCTCTGAAGTTACA
TTCGGTGAAACAAGTGCAGGTGCTGCTGTAGTACAAGGTT
CTTTTATCGGTGCAGGACAAAGTCATGCTGCATTTGGTGG
TTCTAGTGCTCTAGAATCTAGAGAAGCCACATTGAACAAT
GCAAGAAGGAAATTACGCGCCGTTTCTTACGCATTACATA
TCCCGGAATATATCACAGATGCTGCTTTCCAATGGTATAA
GCTTGCATTGGCTAATAACTTTGTACAAGGTCGTAGGTCC
CAAAATGTTATCGCTTCATGTCTTTACGTTGCATGTAGAA
AGGAAAAGACGCATCATATGCTGATCGACTTCTCTTCAAG
GTTACAGGTGAGTGTGTATTCCATAGGAGCCACATTTTTG
AAAATGGTAAAGAAATTACATATCACAGAATTGCCGTTAG
CGGATCCTTCCTTATTCATTCAACATTTTGCCGAAAAATT
GGATCTTGCTGACAAGAAGATCAAAGTGGTAAAAGATGCC
GTAAAATTGGCTCAAAGAATGTCCAAGGACTGGATGTTTG
AAGGACGTAGACCTGCAGGTATTGCCGGCGCATGTATTCT
ACTAGCTTGCAGGATGAATAATTTGAGAAGAACTCATACA
GAGATCGTCGCAGTTTCACATGTCGCCGAGGAAACTTTAC
AGCAACGGTTGAACGAATTCAAAAATACAAAGGCTGCTAA
ACTTTCAGTTCAAAAATTTAGAGAAAATGATGTGGAAGAC
GGTGAGGCTAGGCCTCCCTCCTTTGTGAAGAACAGAAAGA
AAGAAAGAAAAATAAAGGACTCTTTAGACAAAGAAGAGAT
GTTTCAAACAAGTGAAGAAGCATTGAATAAAAATCCAATT
TTGACGCAAGTATTAGGAGAACAAGAACTGTCTTCCAAGG
AAGTCCTGTTTTACTTAAAACAATTTTCAGAAAGAAGGGC
CCGTGTTGTGGAGAGGATTAAGGCTACTAATGGTATAGAT
GGTGAAAATATATACCATGAAGGTTCTGAAAACGAAACAA
GGAAACGCAAACTTTCTGAAGTTTCTATCCAGAACGAGCA
TGTTGAAGGGGAAGACAAAGAGACGGAAGGGACTGAGGAA
AAAGTCAAGAAGGTAAAGACAAAAACATCAGAAGAAAAGA
AAGAGAACGAATCTGGGCATTTTCAAGATGCCATTGATGG
TTACTCTCTAGAAACAGACCCATATTGTCCTCGCAATTTA
CACTTGTTACCCACAACGGACACATACCTTTCGAAAGTTA
GTGACGACCCAGATAATTTAGAAGATGTTGATGATGAGGA
GTTAAACGCGCACCTATTAAACGAGGAAGCTTCTAAATTG
AAGGAAAGAATTTGGATTGGTCTGAACGCAGATTTCTTAC
TTGAACAAGAGAGTAAACGTTTGAAACAGGAGGCAGATAT
TGCCACAGGTAACACATCAGTGAAAAAAAAACGTACGAGA
CGTAGGAATAATACTAGAAGTGACGAACCTACAAAAACTG
TGGATGCAGCAGCAGCTATCGGATTGATGTCAGACTTACA
AGATAAGTCTGGTTTACACGCTGCATTGAAGGCAGCTGAG
GAAAGTGGTGATTTCACAACTGCTGATAGTGTCAAGAACA
TGTTGCAGAAGGCAAGTTTCTCCAAGAAGATTAATTACGA
CGCCATTGACGGTTTGTTTAGGTAACGTTTAGGTAATCAA
CCCTAGGAAGGAAAAAGGGAACGGAAATAAAGACGCAATA
CATTTGGTTTTGGCTAAAATATATAGAACATGAAGTGCAA
AAGAATTAAAGGTGCATTAACTATTTAATATGTATGTGAT
TATATAAATCTAAAATCTCAATGTCGTAACAATCACTGTT
CCATTAAAAAAACGGGTAAGGTGGAAATTTCAGTTTTTTT
TTTTTTTCTTTTCTTTTGCTTGATCGGCTAAAAAATGAAA
ATTTTAAACTCATCTCATCGCAGATAACCATAACACGCTT
AACAGATAGAACGTTCTACCACTAAAAAACATATCAAACG
TCACTTTTTGAATAAGTAATAATAGTTAAGGAGGAAGCAC
AAGACGCACTGAATATACCAATCAAGGGCATCAACAATGG
GTAGAAGAAGTAGAGCAGCTATGCTCCCAACAAATATCAT
TCTTTTACAGAATTTGGTAAAGCGTGACCCAGAGTCCTAT
CAAGAGGAGTTTCTTCAACAATATGCACATTATGAATCGC
TAAGGGACATTTTTATGTTAAATGGGCTTGCTGGAGGTGA
TTCTGCAGCTGCCACTAATGGGCTCGATGTAGGAAATGGA
TCTTCTACAATGGCAGGTACTAACGGTACCACCATGAGCA
CTTCAACTTCGCAACTTATTGAATTGGTTGGCTTCGTATC
TCAAGTCTGCTCATGTTTTCCTCGTGAAACTGCAAACTTC
CCGTCTGAATTAAAGCAGCTTTTGCTGGAACACCATAAGT
CCTTGCCATTTGAATTGAAAGAAAAAATCTTAAGTTGTTT
GACGATGTTAAGGAATAAGGACGTCATTACTGCTGAGGAA
TTAATTCAAAGCTTATTTCCTTTATTGGTTGCTTACTCTT
CCCATGGTAATTCACTCGGCGTTAATTCACACGCCAAGGA
ATTGAGGAAAATCATTTATACAAATTTAATTTCTTTATTA
AAAAGTTGTAATACTAATGGTAAAAATCAAAAATTGAACA
AATCTACGCAGGCCGTTTGCTTTAATTTGTTAGATCAACC
AGATTCCCAGGAATCTGGGCCACAAAATTAACCAGAGAAC
TTTGGAGACGTGGTATTTGGGATGATTCAAGAACAGTAGA
AATTATGACCCAAGCAGCATTACATCAGGATGTTAAGATT
GTCATGTCTGGTGTGATGTTTTTTTTGGATGCTGACAGAG
AACGTGAAGAAAATTTTGAAGAAAATTCCGAGGATGAGGA
TGGGTTTGATTTAGATGCATTAAGGCATAAGATGCAAGTC
AATAAAAAAACGGGTAGACGTGGTAAGAAGCTGGAGAATG
CCATAAAAACTGTGAAGAAGAAGAAGAAGAACGGACCGGG
TGCTCCTCAAGGGTATTTAAACTTCAGTGCTATCCACCTT
TTGAGAGATCCACAAGGATTTGCCGAAAAATTGTTTAAGG
AACATCTTTCAGGCAAAACGAAAAACAAATTTGACATGGA
ACAAAAAATATCTTTGATGCAGCTGTTATCAAGGTTGATT
GGTACCCATAAGTTAATTGTTTTAGGAATTTATACTTTTT
TTTTAAAGTACTTAACTCCGAAACAAAGAGATGTTACAAG
AATTATGTCCGCATGTGCCCAAGCATGTCATGATCTTGTC
CCTCCTGAAGTTATAAATGTCATGGTGAGAAAGATTGCAG
ACGAGTTTGTATCAGACGGTGTTGCCAATGAAGTCGCTGC
TGCAGGCATTAATACCATTAGAGAAATATGCTCTCGTGCA
CCTTTGGCTATCGATGAGATTCTACTACAGGATCTGGTAG
AATATAAGGGGTCTAAAGCTAAAGGTGTCAATATGGCTGC
CAAGTCATTGATAGCGTTGTATAGAGACGTGGCACCAGAA
ATGCTAAAGAAGAAGGATCGTGGTAAGAATGCCGCCATGG
AAGTACAAGAAGCCAAGAAAGGAGGTAAAGATTCAAAAGA
CCGCAATTTGGTGCCGACAACAGTGTTCAAGGGATTGCTG
GTATCGAACTGTTAGCCAAATGGAAGAAAGAACATGGTGA
AGAGAGTGAAAATGAAGACGCTGATGCCAACTGGGAAGTA
GATGTCGATAGCGAAGAAGACGATGTCGACGGTGAGTGGG
TCACCATGGATAGTGATAAAGAATATGACGTTGATATGGA
AGATAGTGACGATGAAAAGACAATGCTAAGGGCAAGGAAT
CAGATTCCGATTTGGAACTAAGCGATGATGACGATGAAAA
GAAGTGAAGGATGAGCAAGAAGATGCAGATATAGATCCCG
AAGCTGCCTTCCGTGAAATTGCTTCTACACGTATTTTAAC
TCCGGCAGATTTCGCTAAACTACAAGAATTGCGTAATGAG
GAAAGCGTTGCTAAAATAATGGGTATCCACAAACAAGACA
AGCGTGAAGAGTTAGTTGATGCAAGTACACTAACAGGCCC
TATCAAATACAAACAGTCTCGTGAGGAAAGATTACAAAAG
GTGTTGGAAGGTCGTGAAGGTAGAGACAAATTTGGTAGTA
GACGCGGTAAGCGTGACAACATGCGTTCTACTACCAACAG
AGAAAAAAGAAAGAAGGAAGAACTTTGTTATGTCTATTCA
CAAGAGATCTGTTAGAGGTAAACAAAAATGTCACTACGAG
ACAAGCAAAAGTGTTACGTGCACACATCACCAAACAAAAG
AAGAAGGGGTATTAGACGACATCGTAGCCATATTAATATA
TACATACATATACACAGATACATTCATCTCTCCAACTGTA
TGAGGACTTCTCTACCTTGAATGGAACACCAAAGCCAGGT
AGATACTAAAAAAACTCTTTTTATGTCTTGGTACAGAGAA
AAATGCTCCAACTGGTATCGATTATGTGTTCATCGGGAAT
TCTCGGCTTTTCCCCGCAGCGGCGGAGTGAGTATTCTAAA
AGTTGGTTGGCCTTTCAATTGCCGCGTAGTCAACATCTTT
GAGGTTTTATATAAGATCGACGTTTTCCTTATCAGCACTT
TGACGTTTTCTCTCGAAAAATAACAGTGACTATAGAGCGA
TAGTCCAGTTTTTTTGTAACTGACTTTTAGGTAGTTAGGA
TTAATAAGGATTGAGTCAATACAATCGAAAAAAATACTGA
AGCATTGCAACTGAACAAAATGTACTCAAGAAAATCCTTA
TCCCTAATTTCAAAGTGTGGGCAATTAAGCAGGCTAAACG
CGCAAGCTGCTTTACAAGCAAGGAGACACTTGTCAATTCA
TGAATACAGGTCAGCTCAGTTATTGAGGGAATACGGTATT
GGTACTCCAGAAGGATTTCCAGCGTTCACTCCCGAAGAGG
CTTTCGAAGCAGCCAAGAAATTAAACACTAACAAACTGGT
CATCAAGGCGCAGGCATTGACCGGAGGTAGAGGTAAAGGT
CACTTCGACACCGGTTACAAAAGCGGTGTTCACATGATCG
AAAAGTCCTCAGCAGGCAGAGGATGTTGCAAAAGAAATGC
TCAATCATAACCTGATTACTAAACAGACGGGAATAGCGGG
GAAGCCAGTATCTGCTGTATATATAGTGAAAAGAGTAGAT
ACAAAGCATGAAGCTTATTTATCTATTCTAATGGACAGAC
AAACCAAGAAACCGATGATCATTGCGTCCAGTCAAGGTGG
TATGAATATTGAAGAGGTGGCTGAGAGAACCCCAGATGCT
ATAAAGAAATTTTCAATTGAAACTTCAAAGGGATTGAGCC
CACAAATGGCCAAGGATGTTGCCAAGAGTCTCGGTTTCAG
TCCCGATGCACAAGACGAGGCAGCAAAAGCTGTTTCCAAT
TTGTATAAAATATTCATGGAAAGGGATGCTACACAAGTGG
AGATTAACCCTTTGAGTGAAATTGAACATGATCCAACCCA
CAAAATCATGTGTACAGACGCCAAATTTGGGTTTGATGAT
AACGCATCATTCAGACAGGAAAAGATATATTCCTGGAGGG
ACTTATCACAAGAAGATCCTGATGAAGTTAAGGCAAAGAA
GTATGATTTGAATTTTGTTAAGTTGAAGGGTAACATTGGA
TGTTTAGTCAATGGTGCTGGTTTGGCTATGGCTACTATGG
ATGTCATCAAATTAAATGGAGGCGATCCTGCGAACTTTTT
TGGATTGTGGTGGTGGTGCCACCCCTGAGACCATCAAACA
AGGTTTCGAATTGATCTTATCCAATAAGAACGTAGATGCA
ATTTTCGTCAATATTTTCGGCGGTATCGTAAGATGTGACT
ATGTTGCCCTGGGGCTGGTAGAAGCCGCCAGAGAACTAGA
AGTTAGGGTCCCCATTGTGGCACGTTTGCAAGGTACCAAA
GTAGAAGAAGGCCGCGACATTATCAATAAGTCAGGCGTGA
AGATTTATTCGTTTGATGAATTAGATCCTGCTGCTAAAAA
GGTCGTTGAATTGACCCAAAATTAAGCTTCTCGAGAAAAA
CAAAAGAGTTAATAATAAAGTATATATGCTTTTTTACTAT
TAATAAAGTTTCTTATTTTCCCTACATGTATACATACATA
TAAATATACTCTTTTGGAAAAAATTTCTTTTTTTTTTTTT
TAATTTTTTATATTTTTCCATCTTTTGATGTAATATAGAG
GTTATATAATGAAAGAATATATAAGAGGTCATAAAAAATC
ATTAAAAAAATGCGAGTTCAGGAACATATTATCGTTTACG
TAATCAGTGCGTTATTGGCGGATTAGTACCGATCACACCT
TTGTTCATCGATGTGGATGCAGTTTGCTTTGCTGCGACGG
CTGCAGGAGTCTCCCCCTTTTATTATGTAGTGAATAACCT
GTTTAAAAGAATCACCGTTCCGTATCCTAAAGTTAGCAAT
TCTTGTTAGATGGTAGCCTGCAGTGCAACCCAGGAAAAAA
TTGACGGAAGCTAACAGATAGTTCTTGGGCTTGATGACAA
ACGACCAACGCGTCCAAATCAGTGCCGTCGCTAATAAAGA
TAAATTTTGTGCTCCTGATACCTTCTCAACAGGCCTCTTA
ATATCATTTAGCCCTGCGAAGACCAGCCCCACTTCAAAGT
TGGGGCCCAGAAGTGTACTGTTTTAGGGCCTGTTTCACTA
TTCCAAAAATCTTCTAAAGGCAAAATTAAAAGCTGATGCT
GACATTAAAAATATAGGTTTGTGTTTCTATGTGTCTTGAA
TGCTTATGCGTATAGTCTTAAAGACTGATTGTATTCTTTT
TTTTTATATGAAGTATTTCCGCCGTAATGAAAGGGAAAAG
AAAATTTTCTCCAATACTCCAATTGCAACGCACCATATTA
TCCGGGAGAATACACGCACGCAGCCGCATATATATATATG
ATGGCCTTAGTTTTGTTTGAGCCTTTCGGTTTTGCGTGAC
CAAACCAGGGAGCGGCTCGCTTGACCCGCCCACGGAATGA
CGTAAAGCCGTTAATAGCCGATTGGCGGGAGAAATAAAAG
CGGGGCACTCCCAAGATGAGGGGTAATCGGGGTAATAATA
TCCAATCAAGGAGGAAAAGGGCCAAATGTTACCCGACTAT
CCAAACTGCAGGGTAACCTTTATTTTTTCTTTTCTTTTAC
TCCTACCATTTTTTTTTTCAGATTTTTCCCAGTATGGCTT
TGTTTTCATTTTGCTTTGGTGGAGGGATAGATTAAGTTTG
CAGCTGCGTAGAAAAGTTTCTTTTCTACATTCGAGGAAAA
AAGTCGACTTATTAGTCTGGTTAACTTGTTATTAGGGCTT
CTTGCTTGAGTTATAATTTTAGAAGGAGAAAAAATAAATC
TGTAGCAGGAGTACCAATTTGCTACGCTTGCTAACATCTA
CGAGAGTAACAATATCAAGCATACAAGCGCGACTGTCTCG
GCTACCCCTATAATAGATATAGAGGCGTGTTTGTGAAACA
ATGTCTTCATTATATACTAAGTTGGTTAAAGGGGCGACCA
AAATAAAGATGGCCCCTCCAAAGCAAAAATATGTGGACCC
TATTCTCTCGGGCACTTCGAGCGCAAGAGGATTGCAAGAG
ATTACCCACGCATTGGATATAAGGTTGTCTGATACAGCCT
GGACCATTGTTTATAAGGCATTGATTGTGTTGCATCTGAT
GATACAACAAGGCGAAAAAGATGTCACGCTAAGGCACTAT
TCCCATAATTTGGATGTTTTCCAATTGAGAAAGATTTCGC
ATACTACTAAGTGGTCTTCCAATGATATGAGGGCTTTGCA
GAGATACGACGAATACCTAAAAACACGTTGTGAAGAGTAT
GGCAGGCTAGGTATGGATCACCTACGAGACAATTACTCCT
CGCTAAAGCTGGGCAGTAAGAACCAGCTTTCAATGGATGA
AGAGCTAGATCATGTTGAATCATTGGAAATTCAAATTAAT
GCCTTGATAAGGAATAAATACTCTGTTTCAGATTTAGAAA
ACCATTTGTTATTGTATGCATTCCAATTGTTAGTACAAGA
TTTACTAGGTCTGTACAATGCTCTTAATGAAGGTGTCATT
ACACTTTTAGAATCATTCTTCGAATTGTCCATTGAGCACG
CAAAAGAACACTGGATCTCTATAAGGATTTCGTGGATATG
ACAGAATATGTTGTTAGATACCTAAAAATAGGAAAAGCTG
TCGGTTTGAAAATCCCCGTTATCAAACATATTACTACAAA
GTTAATTAACTCCCTTGAGGAGCATTTGAGAGAGGAAACA
AAAAGACAAAGAGGTGAACCTTCTGAACCGCAGCAAGATA
GAAAACCATCTACGGCCATTAGCTCTACCAGTAGTCACAA
TAACAACAGCAATGACAAGAATAAGTCTATAGCGCAGAAG
AAACTGGAACAGATAAGGGAACAAAAAGACTGCTGGAGCA
ACAATTACAAAACCAACAGTTGCTCATTTCCCCACGGTCC
CACAAGATGCTTACAACCCATTTGGATCACAACAGCAAGA
TTTAAATAATGACACCTTTTCATTCGAACCAACCCAGCCA
CAAATGACCGCTCAAGTCCCTCAACCAACTGCTAACCCCT
TCTTGATACCGCAACAACAGCAACAGGCTTTACAGTTGAC
ATCTGCGTCTACAATGCCACAACCAAGTGAGATACAGATT
ACTCCAAATTTGAATAATCAACAAACTGGGATGTATGCTT
CTAACCTTCAATACACCCCAAATTTCACCGGCTCAGGGTT
CGGCGGATACACGACCACCGAGAACAATGCAATTATGACC
GGCACTTTAGATCCAACAAAAACGGGGTCTAACAACCCAT
TTTCGCTAGAAAATATTGCCAGAGAACAGCAACAACAAAA
TTTCCAAAACTCCCCAAATCCTTTTACCCTCCAACAAGCA
CAAACCACCCCGATTCTTGCTCATAGTCAAACAGGTAATC
CATTTCAGGCTCAAAACGTGGTGACATCACCAATGGGCAC
ATACATGACGAATCCCGTGGCCGGTCAACTTCAGTATGCC
TCTACTGGTGCGCAGCAGCAACCACAAATGATGCAGGGTC
AGCAAACAGGGTATGTTATGGTTCCCACTGCGTTTGTCCC
CATCAATCAACAACAGCAACAACAGCAGCATCAGCAAGAA
AATCCTAACTTAATAGATATATAGTGAGCGATAGATACTA
CAGTTTTTGTTCTCAACAGGCCGTCCTTGCATATTATAAA
CTCTGATTTTTAGGTAATCCCTTCCACCTTTCTATATTTT
ATGATACTATCCAAACATGTAAATTTTACGTACCATACAT
ATAACCTCATCTATAATTTTTACCCTGATCTAACTAACTT
TGGCATGCCTGGTTCAATCTACGGGTTACAGTCATCGTTG
AAAACGATGGAAAAACATGTCGAGATTCCTCAATCCATAC
ACCATTATAGTCCGTTTTATCAGCTTCCACTAATTTTTTA
AATCTCAGTTTCTTCTTGAAATTTAGCATCGTGCATGGGA
TAGCGGCTAGTAAAAAGAAAATTAATATCTCATTAACAAA
GTTATTGTACATAATCCGGTACAATATTCTTCAATGTACT
CTCTAATATCGAGCACACTGGCAATATTCATGCACACATT
CGCCTAATGCTGACGAATGCTTAATCAGTGCAATTACTGC
CACCCTCTTGATATGTGGGCTAAATCCTTTAGGACCTGTA
AAAAATGCAATCACGTTTTCACATTTTTTTTTCTTGCGGA
ATTGCGGAATTTCCCAGTTGGCAGCGTTATCCGATTTGAG
ATCGACTTGCATCAACCTTTGAAAAATATAAGGATGAGAA
AGTGAAATCGGTTTTTTTTTTCCATTGTCGTCATCAACAT
GATTTTTTAAATAAATAAATACGATTTTTTATTTTTTTCC
CTTCTTTGTTTTTGTTTTGCTTATTCCCATCTTCATTATT
AAATTCTTCCGCTCTTAATAAAGGAGTTTTTTATTATCTT
CTTGTGTAATCATCCTTTTTCTTTAATTTTCTTCCTTTTC
TTTTTCTCTTTACTGGTTTTTTTACTTCTTTATTCTCAAC
CATCTAAAGAATATTATTGCTTTCTACCAATAAAATCTGT
TAATTCTATTTGGATTGTCGTCTACTCAAGTCTCGCCTAG
TAAATAAACGATAAACAAATTTGAAGTAAGAATAACAATA
TAGGGAGAGAAATTTTTCTATTTTTAATTTCGAAACAGGT
ACCAAAAAATCTAAGTTCACTTTAGCACTATTTGGGAAAG
CTTTTATATAAAAAATCTGAAACAAAATCATATCAAAGAT
GCAATCTCAAGATTCATGCTACGGTGTTGCATTCAGATCT
ATCATCACAAATGATGAAGCTTTATTCAAGAAGACCATTC
ACTTTTATCACACTCTAGGATTTGCAACTGTGAAAGATTT
CAACAAATTCAAACATGGTGAAAATAGCTTACTATCTTCA
GGGACTTCCCAAGATTCCTTGAGAGAAGTTTGGTTAGAAT
CTTTCAAGTTGAGTGAGGTTGATGCTTCTGGGTTCCGTAT
ACCACAACAAGAAGCTACTAACAAGGCTCAAAGTCAAGGT
GCTCTATTAAAGATTCGTTTAGTGATGTCTGCTCCAATCG
ATGAAACTTTCGACACCAACGAAACCGCCACAATCACTTA
TTTCTCTACTGATTTGAACAAGATTGTCGAGAAATTCCCA
AAACAAGCCGAAAAATTGTCCGATACCTTAGTGTTTTTGG
AAAGATCCAATGGGCAACAACATCACCTTCTCAGGCTTAG
CTAATGCAACCGATTCCGCTCCAACTTCCAAAGATGCTTT
CTTAGAAGCTACCTCCGAAGACGAAATCATCTCTAGAGCT
TCTTCCGATGCTTCTGACTTACTAAGACAAACATTGGGCT
CTTCTCAAAAGAAGAAGAAGATTGCTGTCATGACTTCTGG
TGGTGATTCTCCAGGTATGAATGCCGCTGTTCGTGCCGTT
GTTCGTACAGGTATACATTTCGGCTGTGATGTTTTTGCTG
TTTACGAAGGTTACGAAGGTTTACTAAGAGGCGGTAAATA
TTTAAAGAAAATGGCTTGGGAAGATGTCAGAGGTTGGTTA
AGTGAAGGTGGTACTTTGATTGGTACTGCTCGTTCTATGG
AATTCAGAAAGCGTGAGGGTCGTAGACAAGCTGCAGGCAA
TTTAATTTCGCAAGGTATTGACGCTTTGGTTGTTTGTGGT
GGTGATGGTTCTTTAACCGGTGCTGATCTTTTCAGACACG
AATGGCCATCTTTGGTTGATGAATTGGTTGCAGAAGGTAG
ATTCACTAAAGAAGAAGTCGCCCCATACAAGAATTTGTCC
ATTGTTGGTCTTGTCGGTTCCATCGATAATGATATGTCTG
GTACTGACTCTACCATTGGTGCTTATTCTGCTTTGGAAAG
AATCTGTGAAATGGTTGACTACATTGATGCCACCGCTAAA
TCCCACTCCCGTGCCTTTGTTGTTGAAGTTATGGGTAGAC
ATTGTGGTTGGTTGGCCTTGATGGCTGGTATTGCTACCGG
TGCCGATTACATTTTTATTCCAGAAAGAGCTGTTCCTCAC
GGAAAATGGCAGGACGAATTGAAGGAAGTGTGCCAAAGAC
ACAGAAGTAAGGGTAGAAGAAATAACACAATTATTGTCGC
TGAAGGTGCTTTAGATGATCAATTAAACCCTGTTACTGCC
AATGACGTCAAAGATGCTTTGATTGAATTGGGTCTAGACA
CCAAGGTAACCATTCTAGGTCACGTTCAAAGAGGTGGTAC
AGCTGTTGCTCATGACAGATGGTTAGCTACTCTACAAGGT
GTCGATGCTGTTAAGGCCGTTCTGGAATTTACCCCTGAAA
CTCCTTCTCCATTAATTGGTATTTTAGAAAACAAGATAAT
TAGAATGCCATTGGTTGAATCTGTGAAGTTGACTAAATCT
GTTGCCACTGCCATTGAAAACAAAGATTTCGATAAGGCAA
TTTCTTTAAGAGACACAGAATTTATTGAACTTTACGAAAA
CTTCTTATCCACTACCGTTAAAGATGATGGTTCCGAATTA
TTGCCAGTATCTGACAGACTAAACATTGGTATTGTCCATG
TTGGTGCCCCATCTGCTGCTTTGAACGCTGCCACCCGTGC
CGCAACTCTATACTGTTTGTCTCACGGCCATAAACCATAC
GCTATCATGAATGGTTTCAGTGGATTGATTCAAACCGGTG
AAGTGAAGGAACTATCATGGATTGATGTCGAAAACTGGCA
TAACTTGGGTGGTTCCGAAATCGGTACGAACAGATCTGTT
GCTTCAGAAGATTTGGGTACCATTGCTTACTACTTCCAAA
AGAACAAGCTAGACGGTTTGATTATTCTTGGTGGTTTTGA
AGGTTTCAGGTCCTTGAAGCAATTGCGTGACGGTAGAACC
CAACACCCAATCTTTAACATTCCAATGTGTTTGATTCCAG
CCACTGTTTCTAACAACGTTCCAGGTACTGAATACTCACT
TGGTGTTGATACCTGTTTGAACGCATTAGTCAATTACACT
GATGACATCAAACAGAGTGCTTCTGCGACAAGAAGAAGAG
TCTTCGTCTGTGAAGTCCAAGGTGGTCACTCTGGTTACAT
CGCTTCTTTCACTGGTTTAATCACTGGTGCTGTTTCAGTG
TACACTCCAGAAAAGAAGATCGACTTAGCTTCTATCAGAG
AAGATATAACTCTATTAAAAGAGAACTTTCGTCACGACAA
AGGTGAAAACAGAAACGGTAAGCTATTGGTTAGAAACGAA
CAAGCTTCTAGCGTATATAGCACTCAATTGTTGGCTGACA
TCATCTCTGGAAGCAAGCAAGGGTAAGTTTGGTGTTAGAA
CTGCTATCCCAGGCCATGTTCAACAAGGTGGTGTTCCATC
TTCTAAAGACCGTGTCACCGCTTCCAGATTTGCTGTCAAA
TGTATCAAGTTTATCGAACAATGGAACAAGAAAAATGAAG
CTTCTCCAAACACTGACGCTAAGGTTTTGAGATTCAAGTT
CGATACTCACGGTGAAAAGGTACCAACTGTTGAGCACGAA
GATGACTCTGCTGCTGTTATCTGTGTTAATGGTTCTCACG
TTTCCTTCAAGCCAATTGCTAACCTTTGGGAAAACGAAAC
CAACGTTGAATTAAGAAAGGGTTTTGAAGTTCACTGGGCT
GAATACAACAAGATTGGTGACATCCTGTCCGGTAGATTAA
AGTTGAGAGCTGAGGTAGCCGCTTTAGCCGCTGAAAACAA
ATGAATGATTGCAATGAAAAGTTTAAGTTAAGCAAAAGGA
GGTAAAAATGGCATGCACTTTAATTTTTATACAATCGTTT
TTTTGTCATAAGACTTATTTATGTATCTGTTGTTTTTCTT
TTCTATCCTCTATTTTTGTCTATTTGTCTTTGTTTTACTC
TTTTTCATTATTATTTCTTTATATAATTTTTGTACGATAT
GATACACATAACAATGAGCAATGAACATATTTCTAATCCT
AACCATTAGATATACTTTTCAACTGAGGAATAATGGCGCC
TTGATTAAACTAAGCTATGGAATTTGCATTATTCAAGTTT
TAGGGTGTGCTTAATCTGCGTTGACAATGGTTCACGAAGA
CGACATCGGCAACTTTGCTGTACTACAAATTGCTCTGAAT
GTGAGGCTGATCCACATCATAGTGAGGCGCGCTACCTTAA
TTGTAGTCGTATTGTCATCGGTCTACGAATACCGTTTGGT
TTATTTGTCGGCCTTTTTTCTTTCCGTTTCTTTTTATCTT
TCCGCTGGAAAAATGGAAACTAGTGCCGATAATCGGAGAT
GGGATGACTAAATATTTCTTTAAGGCATTGGCAATGTTCA
AACCTCTGATAGAACGGCAGATATATATTTAAGAGAATAT
AGTCAAGGTTGACGCCGCATACTTTGGTTTTGTTTCAAAA
GAAACAGGTGAAAAATTATAAAGACCAAACTAGAATACCA
TGCCCAGTGTCTGCCATACAAGCCCGATAGAAAAGATTAT
CCAACAAGGGCATCGCATACAGAATGATTCCTTAATACCG
TCAAAACGCACCAAGCTGGCCCATACGGAATTAACAGCAC
ACTATGCCACTGAAGACTCGCATGTGGAAAAACACTTTTG
CATAATGGTAGTAATTTTGACGGCATTGACAATGTAAGGT
ATCAAAATCAACCCTCTCCATTAACCTTCATTACTCCAAA
CAACACTGTAGATTCCAGTGATTGGGTTCCGCAGTTCTCG
TCTATGAAGATTGACGATTCACTAGAGTTTAGCTCAGAAT
ATAAAAGGTTGTATTCCAATTACGAGTCACAGCAGCGCCT
GAATTCAAGCAGACAACACTTACCTTTTAAGAATTGTATG
ATAAGGAAGACAAGTTGCACTTACCCACCTCAAAAGACGC
TTCGACAGCAACGCCAAGGAAACCGGGACAACCCAACGGA
TGCGTTTCAATTCGACGCGGAGTTCCAAGTTTTGGAGAGA
GAAATTCAAAAGAGCGGTACGAGCCCATAACACGTCGGGA
CGAGAAATGGTTCGACCAAGATCAGTCGGAACTGCAAAGG
ATTGCCACAGATATAGTAAAATGCTGTACTCCACCGCCTT
CGTCTGCATCCTCCTCTTCTACTCTTTCCTCCTCTGTCGA
ATCAAAACTATCTGAGTCGAAGTTTATTCAGTTAATGAGA
AACATTAGTAGCGGTGACGTGACTTTAAAGAAAAATGCAG
ATGGAAATTCCGCAAGCGAGTTATTCTCATCCAACAACGG
GGAACTGGTCGGAAACAGGCACATTTTCGTCAAGGACGAA
ATTCACAAAGACATACTTGATTGATATAGGCAGTTTCTAC
AATTGTACCTCTTGTAACTACTACATACGTTGATATATGT
TTACAGATAGCTAAGAATATCAAAATCATGAATATGTGCC
CTTATGTGTTCTCTGCGCTGAGGAGTATCGCAGCTTCACT
CCTGCAGATGCATGCCCTACCTACTGTCATGCCCATCTCT
CTCGTTTAAAACTTACTACACCTTTTTTTGTGCATGGATT
GTGCTGATGTAAGCTGCACGAAATGACACGCTTGTGAATT
TTTTCTTCTCTTGGGAGAAACTGTGAAGAAAAAAAAAAAA
GCTTCGCAAAACCCGAATTAGTCTCGAAGGAAGTAATTAC
CTTGTGAAAGGGTCTTTTGGGATACTAATTTATTATGAAG
TTTGGTTTTGGTGTTGCTTGCTCTTTTTTTTTCAATTTTG
AAATGCGTACACGTGAATTTTAGCATAGGTTGTAACAAAA
AAAAAATGATTTGGATGAGGCAGGCAACCCCTTAAGTAGC
TATGGTACCTTTCAAGCTGACAAATAAGGTACCTACGGAC
ACGGGACCTTCTCTGATTTCAGCGCAAAGTGTACCCAGAC
CAATAGTTTTTATGGATAATCGAAACAATACGCGAATAGT
AACACCTACGCTACCTCCAAACCAGCATAGAGGCATATCA
GGCGCGTCGACTGCTCTTCCCTGGTCTCCAGAGAGTAAGA
ATACAGGGAAGTATATTTGGAATAGGGTCAAACTAAAAAA
CTCTCCGTTTCCCCGTTATCGACACTCTTCCTCATTTATT
GTTACGAATGATAACAGGATTTTTGTGACCGGTGGACTTC
ACGATCAATCGGTATATGGGGATGTCTGGCAAATAGCCGC
TAACGCGGATGGTACGAGCTTTACTTCCAAGAGAATCGAT
ATTGATCAAAATACACCTCCCCCAAGAGTGGGACATGCCT
CTACTATATGCGGTAATGCCTATGTTGTGTTTGGTGGCGA
CACACACAAGCTGAATAAGAACGGACTGTTGGATGATGAT
CTTTATCTTTTCAATATTAATTCTTATAAGTGGACCATAC
CACAACCTATCGGCCGTAGGCCGTTGGGCAGGTACGGCCA
TAAAATTTCTATAATTGCTAGCAACCCTATGCAAACTAAA
CTATATCTTTTGGCGGACAAGTAGATGAAACTTATTTTAA
CGATCTGGTCGTCTTTGATTTATCATCATTCCGTAGGCCG
AATTCTCATTGGGAATTTTTAGAGCCTGTCGGCGACCTGC
CTCCTCCTTTAACAAATCATACAATGGTGGCATATGACAA
CAAATTATGGGTATTCGGCGGGGAAACTCCCAAGACAATA
AGCAATGATACATACCGCTACGATCCAGCACAAAGTGAGT
GGTCTAAAGTTAAAACCACAGGAGAAAAGCCTCCGCCAAT
ACAAGAGCATGCTAGTGTGGTGTATAAACATTTAATGTGT
GTGTTAGGCGGTAAGGATACCCATAACGCATATTCCAACG
ATGTCTATTTTTTAAACTTATTATCGCTAAAATGGTATAA
GCTTCCCCGTATGAAGGAGGGCATACCTCAAGAACGCTCT
GGACATTCTTTAACCTTAATGAAGAATGAGAAGCTTCTTA
TCATGGGTGGCGACAAAACTGACTATGCCAGCCCAAATAT
TCACGATCTACAAACTTCAGAAACTGACCAAGGCGAAGGA
ACTTTACTGTATACCTTAGATTTATCATCTTTGAATGAGC
TATGCCCAGGAATAATGTGTGAATCACTACATGCAGGAGA
AAGTTTTTCTAATAGTCTTTCCGGGGGCTTTACACCCTCT
AAGTCTACCGAAAGTGAAAATCAAGAGATAATAAACATTC
TTACACCAAGATTGCCTGATAGCAAAGTTTTGAGTTATAA
TGATATTGATGAAGGGGCTGGAAGTTACTCCAGCGCTTTG
GATGATAAGGCATTTGAACGAAAATCAGATAGGGAGGAAA
AGAAACCCCAATCTTCCAAAGTTGATTCAAGCATCAATAA
GGAAAGTCCGGGAACTGGTATCAAAGTATCTAAAAAAATT
TCCCTGTTCTACGAGGACTAACAGTGGATTCAGAAGAGTA
TGGCTCTTCTTCATATAAGGACACATCATGTCAAAAGGAA
TTCCCAAAAATCTTTTTGATGATTTAAACCTGAACCTACA
AACATTACGTCTCGAAGCTCAACAAAAGGAACTTGAAACT
GCTAGACATATTTCACAATTAGAAAAGGAAGTCCAGAGAC
TCATGGTAATAAAAGAAGCTTCAAAAGATTCAAATTTTCA
AACAGCACGGCTTAAAAATCTAGAAATTCAGAAAACCTTT
TTAGAATCTAGAATTAATGATTTAAAAAATTTATTGATGG
TCAAATTATCTCAGGCAAGTAAACTCTGTGACCAAATTAC
GATTCAAAATAATGGACTTAAAACATGCTCCGAACATGTC
ACTATTAAAAGGGATATCATCGATCTTGAGAATAAATGTG
ATGTTTTGAAGCGCCAGAACGAAATACTTGTAAATAATAT
GCAAAAAATAACCCCCGAACTTCATACCTATTTGAACGAA
TCGTCCTGCTATCTGGGTAAATTATTAAAAAGCTATCCTA
CCAGTGCACGGCCACCTTCAAGTGAGAAAGATAATCAAAT
ATATGAGAAAGATTCGCTGAACAAAATAGAAAAAGTAATA
AATGAAATGCACGAAACCGTGCGTGCTAAAGAGAAATTGC
ACCTTGAAACTCAGAAGCTTAATGATGAAAGAGATTCTTT
GCGGGCTAATTTACTCGACAATAACAACAAGTTGGATGCG
CTAAGAAAACTCTCTGATGGAAGCTCGAAGTCTATGGACC
TAACAAAGAAGGCTATTCACCTATCACAATCCGAGCTCGA
AAAATATCGTAAAAACAACGACGATTTACAGAAGGAGATT
GATAGAATTAAAACTGAACAAGCTGAACAGGATGACAAGC
AGGAACAGCGTGGCGCCATCACTCATGGAAATTTTGATGC
GTTCCACAGAATGAAAATCAACAATCTGAAAGCGGAACTG
TATATGTCGAAAGAAAATAGAGATTCCCTCAAGGACGAAC
TGCTAGCTTTAAAAAAAAAACTATATACTCTCGAACAAAA
AAAATAGTCATTGGAAGACGTTGTTACGCACTGGGAAGTC
AATATGTACAAAGTATATAAAAATATATTTAAACACCTAT
AAGGACATTGTAAACATTAAGTATTAATAGAAGGAGAATA
TAATTGCCAACTAAGCCTTTTGAGGTTAATATTCAATGGT
GCAAAATTAGTAGCCGCGGTTATTATTATTCGCCGGGTAA
AGAGCCCGCTTTTCTAGGGGGGATTTTAGGTGAGCATGCC
TCTAGAAAGCCAGAAGGACCCTTAACGAAGCGAAACTGTT
CAGAAGAATGAATAAAAAGACACATTGAAAAAAAGAATAT
TGTCGCACTGTACATAAGGGAGAAGCTGTAATCCCTGGCA
AACTGCTAATATCTAATAAAAATAATAGAAGATGTCATCT
GCAAAGACATTTACTAAGCATATCTCGTTTGATGATCTGG
CACCTTCCTTAATTGATGACCAAGCTACCATTATTAAAAA
TGACAGTCACCATGTTGGCTTGAATAATCATTTTTACATA
TACCTCCACAATTTAATCCTGTTTACAAAAATACTTTGAC
CGGTAGCCATGGCTCTAATGACCTTGCCACTGACGAAAGC
TTGGACTCACCCGAAGACGAAGAAGCTTCTTCGCCACTAC
AACTAGGAACTCCAACGTCTACAACATCTGGAGTTCCTCA
CTTCTATACTCAGGTATTTTCTCCTGCAGCACATGATCCC
TCCAAAAGCTATTTGAGATCGCCCAGCGTTGAAAGAAGTA
GAAGTGAGTCTCCAATGTTCAGGTCAAGAAGAAGGACTTC
AGTGAGGTTGCCTCCCCCCTCCAAAAGTATCCGTGCTAAA
AAAATCTCGAAAAGCTGCTGATGAACAGGGCCCTATTGAT
GATATTGATATTGGTGATTTGGATTTTGAGCTGGAAAGAA
AAATGACCAAAATGACCGAAAGAAACACTCAAAAAAATTC
TGGATCAAGGAAAGGCTATACGCAAGCTGCATTTGCCAAT
CTTAATGAAGTTGAAGATAGAATTGAGACCAAGTCAATGG
TAGATTTATCCGAAAGCGAAAATATGGAGAGCTCAAAGAA
AAGGTCCAAGTCGTTTGCCGGGATGACAGACGAAGAATTA
GCCAAATTAGAGGAATTTTATATAAGTAAAGGAAGATCGA
ACAAGACTAAAATAGATCAATTTGATTTTGGTGAGCAAGT
TCCAGTCTATTTGAACACAACAGAGTCAAAAACGGATTCA
AGCAACGTGACGGACCCTTTAGCAGCAATTTATCCATCAA
GGCCTACAATTGTTCACAATGCAATTTCAATGACAATTGA
TCATCCAGACTATGAAAATTATATTTCCAATACAAAAGAA
AAGCTCAATTGCAAAGACAAAGATGACGATGTAGATTTAA
GAGTTGTTTCGTGTTATATATCAGGTAGGAGATATACTTG
GTCATCTGTGGACTGGTATGTTGAAAATTTGACAAGAAAT
GGTGATCATTTAGTCATAATTACTACAATTCCTGAGTTTG
AAGCAAAGATTGATACTCTAGCATATAAGGAGAAAAGAAG
GCACCGCTTAGAAAGGATGACTAGCAATACTAGTGAAAGC
ATGACTACCGCGTCACATAGCCTTATAGGCCCGGATCTCT
CTAGTCCTTTATCAACGGGAATAAGAATAGAAGCTATTCA
TAATGAGGCTAAGCAAACTTGTAGCGATATTTTAAATTAC
TACGCGAGAAGATTGGCAACTAAAATAGTTAGGATTAGTA
TTGAGATGGTAAAAGAAAATTCAACAAGATCAGCCATAAT
ATCTGCGACCTCTCTGTATAGGCCAAGTTTGCAAGTAATC
AGCACCGTTAGTGCCAACATTCAAATCAAGTTTAGAAATG
GAAAAGTGAAACTACCATTTTTTTTAATGAAACACTTTGC
AATGCCAGCATTTGTTGTCCCATTCGAATTCATCAAGCCT
GAGCTTTTAATAAAACCTAGAGTGGATAAAGATGAACAGG
ACAACAGCGATGATTTGAAAACGGAAGTGAGAAAAAAGGA
ACGATTGCAATGGCTAAGTGCATTAATCAGGAGAACTTTG
GAAAACCCTTTCACAAAACATAAAGTGGTTGATTCGGATG
ATGAAGAAAGCGATAGTGATGAGTCAGTAACCTCTGTAAA
TGAGTACTTCCCAATCTCACCTGAAAAAAAAGGAAGAAAT
GGAATTCTTCGATAAGATGGGATATGTTAGACCAAAACCG
TCGAGACAAGTACTATTGGATGATAACACTCTTATGAAGT
ACGACAGTTCTGGCCGAAAGCTAACTCCTATAGAATCGAG
AAATTCGAGGCGCAGCTCAAAGCGGAGTTCAAGAATACAA
TTCAACAATAACGGCATTTATAAAGTAAAGTCCATGGTTG
ATGACATTTACAACCACGAAACTGCCTCTACGCCTCATAT
CAAGACAGCACTAAAATGGGACAATGAGGATCCGAAAATG
AAGTTCACTTCACATCCAATGAGAAAAACAAAATCCGCAG
GGCTATCACCCAGAACATCCTCCACTTCATCTTCTTCAGG
ACAGAGAAAAGCGCATCACCACCACCATCACCACAACCAC
GTTTCAAGGACGAAAACTACCGAAAGCACCAAATCAGGCA
ACAGCAAAAGGACAGTTCCTCATCCTCAACAAACGACCAT
CAATTTAAAAGGTCTGAAAAGAAGAAAAAAAGTAAATTTG
GCTCGATCTTCAAAAAGTTTTCGGATGAACCGGATTAATA
CAAGTAAAATCAGCAAAGATATAGAAGACAAAATAAGCGT
GAAAACAATCATAAACCACTCACAACGGGGGTTTTCAGCT
GTTACTCCTCCATACATACATTTTGATAAAGATATAATGT
TATATTTCTTTTCGTAATTTTGTTTTACTTCGGTTTGCTC
TATAGATTTCATCAGCCGCACCGAAAAGGGAGATCAATAA
GGTACCCTTTAAAAGGGATAAGAAGCCTACATCACCCCAA
TAAATGGAGTAATGGCCAGCATTGGATGAAGAGAAGAATT
ACGGGATACTGGGATAACACTGTTAAAAATGCTTCGCGAC
GTGAGGGTCTTCTTCATATAAATTGAACTGCCAAATCTCT
TTCACATTATCCAGGATAGTTTGGAATGTGTGTTACTGAA
GGATCAGAATCAATAAATACAATCAATACAAATATTTAGC
GCATAAAATTCAAACAAAGTTTACTGAAATGAAGTTAGAT
TCAGGAATATACTCAGAGGCACAAAGAGTTGTGAGAACTC
CAAAGTTTAGATATATTATGTTAGGGCTGGTGGGCGCTGC
TGTGGTACCGACCGCATACATGAGGAGAGGCTATACGGTT
CCTGCACATAGCTTAGACAACATCAACGGCGTAGACACAA
CTAAGGCGTCTGTTATGGGTACAGAACAGAGAGCAGCTAT
GACGAAGGGTAAGAGTTTACAAGAGATGATGGATGATGAT
GAAGTAACGTATTTGATGTTCTCTTCAATCATGTAAGGGA
ATTTGTACTTGGTTCCCTGCATTTATGTTCTTTGCATTTT
GTTTTCGCATTTAATCATAGTACGACAAACGGGGAAGGGG
ATTGTGATTTTACATAAGGCCCCTCCCATCATTGAGAAGG
TTATTAATCAATACATATATAAGCATTTTCTTTTATACAT
TAATTGAACTGATATTTATTTTATGACGCAATAAAGCCTC
TAATGCACTGCTATTATTGTTACTGTTAGTAAATATTCAA
CTAGCATAAATGATTGATGAGGGGATTCATTGCAAATCAT
TGGTGAGTTCCCTTTACATACTAAAGCGCGGGTAACCGTT
ACTTCTTTTATTTTTAATCTAATGGAAAGGCGAATAAGCT
ACTGCCCTATAATACTAAACTTGAAAAGAAGTTGCGTTTG
CAACCGACTATAGCGCTCAAGGATATACAAAAATAACTAC
TGTATTTGATATAGCACGGAAACAATGACAAAAGATTTTT
ACCGTCAGCTAGATCCCGTTGAGGAGAAGATTGTTCCACC
AGAAAACGCTATAGTAATTTCTTCGGAGGCCAAAGAGGCT
ACTGTTAATGAGAAGGAAGCCAAGCAAGGTGTTCTTTCGC
AAAGGGTTATGAAATATATTGGAGAAAATGAGCTGGTAGA
CGGTATTTCAGTACGTGATCCTGACTACTTGAAGAGGTTT
TTCAACGAAAGAAGAAAACAATTTTCCGCTAAATGGGACA
AGGTGACAAATAAAATAGATGATATCGCAGGCAGATATTA
TGCCCGTGAAGAGAGCTTTACATCAACAATTGCTAGTTTA
CATACCGATCCAAACGAGCGCCTAATACCGGGGTTGTTGT
CCATTTTGGTTGCTTCCATGACAGGTTCCGTTTTGGCAAG
AAGAAGAACATGGCTTCTTCGTGCAACCATGCCCATTATA
CTGGGGTCTTGTTGTTTTGCGTATGCAATGCCAACAACCT
TCAGGAACACCATGGGTCTCATCCATAATCTAGAAATGAA
CACCTTTCCACACTTTACCGAAAGACAAGATCGTGTTTGG
AAAGAAACAAAGAGATTAAGTACCGCGTCTGTGCAATACT
ACTATGATGCCAAAAATGGTTGAACAAAGATGTAGAAAAA
ACAGGGAATGCAATCAAAAATTGGACTGGCGTTAACGTGA
AGTGAACTCTGTTTAGCACCTGGCGCTTATTCATCTTATA
AATACATACACAATCTTTACTTACTATCTAAATATTCCAC
ATAGGATTTCACAAGGATTTCACGAGGATTTCTAACACAG
TATAACAACAAAAGATTAGCAATGGTCTCATGTTTTAAAA
ATTTTTCTTATTTCGTAATATAACTTCTCAAACTGTGAAA
TCGAACAAGTGAAATTATCAAATGAATCAGTAATAAAATT
GAAGTTTCCGAGGCTTAACGCCTAAACTTGCACGGTTGAC
ATCTTTGGACCAAATGGTTCATAGTGAATCATATCATCAC
GATGCTCTAGTTCTTTTAGATGACCAATCATAGCTTGCAT
AAAAGCTAAAGAGCCGCAAGTGTAGACATCGGCATGCGCA
GGTGACTTTTCCTTCAAGAATGCAGCATTAATCAGTGGTT
CAGTATCAGTATGAACAATTATTTTGTCGACATTCGCACA
TTCAGCTAATAGTTCATCTACATGTTTTTGAATGCTTGAG
TCTTTTCATCATAGGAAGATTGAATCCAGTAAATTGGCCT
ATTTGGGTTGCATTTGACTTGTTCTTCTAACATAGCTAAA
AGTGGTGTAACACCAACACCAGACGATAGTAACACCAATG
GAACTTCGTTTTGGTGTATCAACTCTTTATTTATTGCGAA
ATCACCAGCCGGAGCACTAAGCTTAATTTCATCACCAACT
TTAGCGTCCTTGTGTAAATATTCAGAGACTAATCCTGCAG
GAAAATTTTCTCTGGCAGCTTCCATCTTTACTGCAAATCG
TAAACCATTTTTAGTTGAAGCAGAACAAAGAGAGTAGTGT
CTTAAAGCGTCGTATTGGTTTTCCTGTCTAATTGGGTGAG
TGTTTACCGTAATATACTGACCTGGAGTGATTGGCAAGCT
TTCCAATTCAATACCAGAACCGAACTTTGGCTTAACAGTA
AATTCAACAATATCTGAAGCAACGTACTCTTTGGCAGTAA
TGTCAAATGGTTTCCAACCTGGCCATAAAGCTTCTTCGTA
CATTTTTTTCAACAGTGATGAAGATGTCAGCAATTGCTTG
GTAAGCCTCGCCCCATGCATTAATTATCTCTGGAGTCGCA
GCATCGCCTAAAACTTCCTTGATTGCTTTTAACAAGTACT
CACCAACGATTGGATAATGCTCAGGTTTAATTTGCAAGGC
ACGATGCTTGTGGCCAATTTGCTTGACATGGTCCATAAGC
ACAGACAAATCGTCAATGTTCTTAGCCGCTGCCAAAACAG
TAGTGGCCAAGGCATTTGGTTGTGCGCCAACCTTTTGATT
AGTTCTGTTAAAAATATTAAGTAATTCGGTGTGTTCAGTA
AGCATATTTTTGTAGAATGTACGCGTGATGACAGTGCCCT
GCTGTTCCAAAACAGGAACGGTTGCTTTGATTATGGAACG
GGTTTTTTCGGCTAGCATAATGAATAAAGTCTTTGTGTGG
TTTGTTGAAAATGGTAAAAAATGAACAAGAATATACTGTA
TAAGAAAAATCAAGTCTCCACCTCAACCCACAATATTGTT
ATATATATATATATATATATATTTCCGTGTGTGTACAACA
TATTTCATCAGTAGTCTTGTACTTGACCACACACGGAACT
GAAATGAAACTTTAACGGCAACAATTCAATAATAGTTGCT
CTTAGATCTCCGTACAAGGAATGGTTAATTTCCGTATTTT
CAGGTGGCATCAATACCATAATGTGTGAGTGCCAGCAAAG
ATAGTTTTACAGGCGGTTCCTGCATTGCTTTCTGAGAGGG
ATGATCTGAAAACTATCCGTCGAAGACGCATAAGCGCGTC
CGCTATTTTAGTAACGATTAGTAATCGAGCATTTAAAATT
GACATTATTGGATAAAAAGAATACGTTATATCGGCCGGAG
GATCCAACTTTAGTAGAAATAGAAAGATTTGCCGCGCAGA
CTATCATTTTCAGTTTAAATCCTCCACAGTATCAGAGTAG
GCATCAAGGATGCCTTCCTTTGCTGGTACTCTGGGAAAAT
GTACCAGTTGGCAACGCAGGCGAACCAATAAACGAAGATT
TCGGTCATTTGTTTTGCCGTCTGACCTTCTCAATTAGATT
ATGTCTTGGCAATTATACGAAGCTTGTGATTTTAAAAATG
AGCCATGAGCTTGTTCGGAGAAGAGTCGCCTAAGGTACAG
TGTGCACAGTTTTGCTTTTCAACGATGAATGCTTGAGCGT
GGCGAAGAAAACCTTGCGGGCTTTTCGAAAATGTAAGGAA
TAAAAATGAAGTTTCCTGATTTATAAGCAAGCAATCACTG
AACGAGAATATCTTGTAGTTAAGTGACTATCAAACGAGCA
TGAGGGTTACAAAGAACTTCCGTTTCAAAAATGAATATAA
TCGTACGTTTACCTTGTGGCAGCACTAGCTAACGCTACGT
GAATGAACGTACCGTGCCCTATTATTCTTGCTTGTGCTAT
CTCAAGAATTGCATTTTGTAATAACAACTGCATGGGAAAA
ATTATATAGATTTTCTACTATTATGTCCGCCTAAGTCAGT
TAACCATCTTTATCACAAAATATACAATTAACCAACTACT
TAATCAATTCGGTTATATTGCTTAGTATATACGTCTTTGG
CACGCGATTGAAACGCGCTAATTGCATCAGCCTATCTTTC
TATGCAAGAATGCAAGAAAAATTGATGTGATGTGCCTTAT
CACAATTCATTACCTCCTATTTCCTCTGCAGCAACAAGTT
TCCTTGATTATAAAGGTCTTTAGCGTGAGAGGTACAGGTG
TTATGGCACGTGCGAATAAGGGCAGAAATTAATCAAATTT
ATCAACTATTTGGCGATGGCTCGAGACAGGTATAGAACCA
CTACTAGGTGATATTGAGGCTTTTGTACAATTTATAGCAA
GTTTTTGAGAGTCCCTTCAAGTTTGTTACATAATCTTCTT
TGTGCAACGTACAAGAGCAAAGTAGAAAAATTTGGTTTTT
ATTTTTTAAGCAACATCAGCTGCACTAGTTGAGCTTTTGA
CAAGACATACTGCTCAAAAAATCTTCATAACATTATTTTT
CGGTTCCACAGTGATTGAGCTTTTTGAGAGAATAACCCTT
TGGAGGCAACATAGATAGATAAACGTGCAATGAAATTCGG
CAAGTATTTGGAAGCCAGGCAGTTGGAACTGGCGGAGTAC
AACAGCCATTTTATTGATTATAAGGCTCTAAAGAAACTTA
TCAAACAATTGGCCATTCCCACGCTAAAGGCTAGTTCAGA
TTTAGATTTGCATTTAACATTAGATGACATCGACGAAAAA
ATTATACATCAGAGACTGCAAGAAAATAAAGCTGCCTTTT
TTTTTAAACTAGAGAGGGAGCTGGAAAAAGTAAATGGTTA
TTATTTGGCGAGAGAGTCCGATTTAAGAATAAAATTCAAT
ATATTACACTCAAAATATAAAGATTATAAGATAAATGGTA
AGCTAAACTCAAACCAAGCTACCTCATTTAAAAACTTATA
TGCGGCTTTCAAAAAGTTTCAAAAGGATCTTAGAAATTTG
GAGCAGTATGTTGAGTTAAATAAAACGGGATTTTCAAAAG
CTCTGAAGAAATGGGACAAGAGATCTCAATCTCACGATAA
AGATTTTTACCTTGCTACTGTTGTTTCCATTCAACCAATT
TTTACCAGAGATGGGCCACTAAAATTAAACGATGAAACTT
TACATATTCTCTTAGAGCTGAATGATATTGACAACAACAA
TAGAAGGGCAGACATACAATCCAGTACGTTTACTAATGAC
GATGATGACGACAATAATACCAGCAACAATAATAAACACA
ATAATAATAATAACAATAATAATAACAACAACAACAACAA
CAATAATAATAACATATTACACAATAATTATGAATTAACA
ACATCAAAGATTTCGGAAAACCAACTTGAACATCTTTTTC
AAGCATCTTCCTCCTCCTTGGACATGGAGATGGAAATCGA
AAACTGGTATAAGGAAATTTTGAATATAGCCACGGTGAAA
GATGTTCAAAGAAAGCATGCACTACTAAGAAACTTCAGAG
AAACCAAGATATTCACATATCTGCTACAAAATTCCTCAGA
ATCTTTTCATAAAAATGTCTTTTCTTTGTTGAAGGAGTGC
TTAACGACGCTGTTTTTATTACTGGTGGCTAGTCCTTTGG
ACGATAACTCTCTGCATATTTTCTATAAAAGCAATCAGGA
TCATATTGATCTGTCATATTGTGACGAAGATGATCAAGTA
TTTTCACGAAAAACGTATTTCACGAGGCTGCAAGTTGTCC
AGAAAAATCACGCTTATTTATTCTAGATGAGGCTTTAACA
ACATCAAAGTTATCTAAAGAAACAGTACAAAAACTACTGA
ATGCCCAAGATATACATTCGCGGGTGCCGCTACATTATGC
TGCAGAGCTAGGAAAACTGGAATTTGTTCACTCGTTGCTA
ATCACCAATCTTTTAGAGGACGTTGATCCCATTGATAGTG
ATTCTAAGACACCCTTGGTTTTGGCTATCACTAACAACCA
CATAGATGTTGTTAGGGATCTGCTGACTATTGGTGGTGCG
AACGCATCACCCATTGAAAAGCCAATTCTGGATTATAGTA
AGAATGTAATCAGCTCTACTAAAGTCCAGTTCGATCCTTT
AAATGTTGCTTGTAAATTTAATAATCATGACGCCGCCAAG
TTACTTTTAGAAATTCGGAGTAAGCAAAATGCTGATAATG
CCAAGAACAAAAGTTCACAACACTTGTGTCAACCGCTTTT
CAAAAAGAACTCAACAGGTTTATGCACTCTTCATATAGTG
GCAAAAATTGGCGGCGATCCACAATTAATTCAACTATTGA
TACGTTATGGGGCGGATCCCAACGAAATTGATGGGTTTAA
TAAATGGACGCCCATTTTTACGCTGTTCGTTCAGGTCATT
CTGAAGTTATTACTGAACTATTGAAACATAATGCACGTCT
GGATATTGAAGATGACAACGGCCATTCGCCACTTTTTACG
CCTTATGGGAGAGCCACGTTGATGTTTTGAATGCACTTTT
ACAAAGACCATTAAATTTGCCATCTGCACCCCTGAATGAA
ATAAATTCGCAGTCTAGTACGCAACGCCTTAATACAATAG
ATTTAACCCCAAATGATGACAAATTTGATTTAGACATTCA
AGATAGCATTCCGGATTTTGCTTTACCACCGCCAATCATT
CCACTAAGGAAATATGGTCATAATTTTTTGGAGAAAAAAT
TTTCATCAAATTAAAGTTGAGGCCAGGTCTCGAGTCTATC
AAGTTGACTCAGGATAACGGCATTATTATGTCATCATCAC
CAGGCAGAATTACTTTATCCTCAAACTTACCTGAAATAAT
ACCGCGAAATGTTATTTTACCTGTTAGATCTGGCGAAATT
AATAACTTTTGTAAGGATATCAGTGAAACAAATGATGAAG
AAGATGATGATGAAATTAGTGAAGATCATGATGATGGAGA
GATAATTTTCCAAGTAGATTCAATCGACGATTTTTCAATG
GATTTCGAGATATTTCCTTCATTTGGCACAAGGATAATTG
CCAAAACAACGGCAATGCCATTCCTTTTCAAGAAGGTGGC
AATAAATAGTATTGCAACCATGAATTTACCCTTATTCGAC
ACAAGACTAAATAATATTGGATCTCTCACTTTGGATTACC
AAATTATTTTTCCTTATCCGGGAAATCCACTGAAAATCAT
AAATTATGAGCCGTATTGGAAATCTACAGGAAGTGATTTA
ATGACCTCTAGTAAAGACGGTAATTTTGTTACTTCTTCAT
CGTTGAATGGCAGTTTTATTAGTGTATTAGTTTGCGCTCT
GAATGATGAAACCATAGTGGCTGCGCCAAAACCATACGTT
GAATTCAAAGGCACGAAGATTCTGTTAAATGATTTAACGA
AAGAACAATTGGAAAAGGTAGTGGATTATGACTTCGGTAA
AATTGATGGAAGCTTCGATGAAGTAACATTGAAACAATAC
TTATCTTCGAGAGTGGTGCCTCTCAGAAGCCTACTAGAAG
TTATTCCCGGGTCAGCCCAGCTGGTAATTCGTGTATATTT
TCCTACAGATAAGGAAATTGACACAATTCCCATCAAAATA
TCGCCATTTATAAATATCAATCAATTCATTGATAAGCTTT
TACTAATCATTTTCGAGCATGAACGTTTTTGCGTCACAGC
GGAAGTGGGAGTATGCGCCAAATAGTTTTCAGTTCATGCA
ATTGGGAAGCTTGCTCGATCCTTAACTGGAAACAACCCAA
TTTTCCGGTTTTGTTGCAAATGAAAAATCTACTCAGAGAT
TCAACCACAGGCAAATTTGTAGGTGATACTCCTAATTGTT
TAAAGGAACTGGCCGTAAATCCTCAAAAATGTCGTATTTA
AACACGGAACTAATAAACATACATACAATGGTTCAATTTG
CTATGAACAATAATTTGTTAGGTGTAACGCTTCCATATGA
AGTACTGAAGATATGCCCGTCGTTGGCTAGGATCATCAAA
CAAAACGGACTACTGTTGATTGCATCGGTCGGGGAAAATG
ACCAAATACCAGCTGATGGAGGTTACAGCGGGATCTACTA
CGCTTGTGAGTTGCTTTTTGAGAATAATATTGATATGTAA
AGTTCTGTAATATGTAGTTTTGAAATCTTATACATTATTT
AGGAAAAACTTTTTAACCTGTTCATTAAGGGCAACATCTT
CTGCCTTAGCGCCTTTATTATCTACAAGATCATATTCTGC
ACCATACTTTTCCACCAACAATACAGCTGCGTCACCGTGC
CCTTCAGCCAAAGCATGAAATAGTGGGGTCCAACCCTGCT
TATCCTGCCAATTTACAGCGCTTTTGCCCAAACCGCATAA
TAGTTCAATTAATTTCAAAGAACCCACCGACGCAGCTCTA
TGCAATGGAATTTGATTAAATTTATCTTTAATTCTTACGG
ACGCACCATTTTCAATTAAAAATTGGGATACTTCAAACCA
TTTCTTACCAACTGCCAAGTGCAAGCATGTAACTCCTTGA
TTGGTTATCTTATTTAGATCAGGCTTTAGAGGTCTGTCGT
AAAGAGACTTTACCACCTCCAAATTCCCCACTGAACAAGC
AATATGGAAGGTGTCCATCCAGAATCATCTGGATAATCAT
CTAAGTTAACATTTTCCATTTTAGAAAGCAAAAACTGGTA
ATTTCATGTGCTTGGAAAGAAACTGACCAGTGTAAAGGGA
TTCTGCCATCCTGGTCCTTCTGTAGCAACAAGGAAGGTTT
GGAGTGTAGCAGCTCTTGTACCTTGAAAAACTCATTTTCC
ATGCAGGCTTGATGCAAAGGATAATTAGACATGGTTATAC
AGTTTTAAGGGCATGCATTTATGTAGCATTTATTATCACA
GCTTCAGCTGATCGTTCTTTAAAGAACCCTTTTATGAAGG
GCCCTTCGATCATACTTGACAGCCGGGTAAGAGAGATATT
CTTTGTATAGAAATGAAATCAGATTACATAAAGCAGTGTG
CAATTTGAGTGGCCCCATTTAAATACTTTCTACTTCCTCT
ATTGCTATGAGTAATACTGCGATGTGGCCGTATCCGTTTA
GTCGATATTTTAATAGCTTGCATGTAATTGTGTTGCATAA
TCACTATCAACGACATAGAGTGGCAAACTTTTCTTGTATC
GCTCATTTTGGCATCTAAGGAAATAATAGCAAAAAGGGCA
ATTCATAAACCATAAAGGACATCAGAAGAGTTTTACAGGG
GAGGTTGTATTTTAGTAGCTCACGAAATAAAAGCAAGCGG
CTGCTAGAAAAGAATATAATTTAGTGCTGATGAATAGATC
ACCTGGTGAGTTCCAAAGGTACGCAAAGGCGTTCCAAAAA
CAATTGTCCAAGGTACAGCAAACCGGAGGCAGAGGTCAAG
TGCCTTCACCAAGGGGGGGCATTTGCAGGCTTGGGAGGTT
TGCTTTTACTCGGAGGTGGTGCACTGTTCATTAATAATGC
ACTGTTCAATGTAGATGGTGGTCATAGAGCCATTGTTTAT
TCCAGAATACATGGTGTTTCCTCTAGGATATTTAATGAAG
GTACTCACTTCATTTTCCCTTGGCTTGACACACCAATTAT
TTATGATGTGAGAGCAAAACCTCGTAATGTTGCTTCTTTA
ACAGGTACCAAAGACTTACAAATGGTGAATATCACCTGTA
GAGTACTTTCAAGACCGGATGTGGTGCAATTGCCCACCAT
ATACAGAACCTTAGGTCAGGATTACGATGAAAGAGTGTTG
CCTTCCATTGTTAATGAAGTTTTAAAGGCTGTAGTGGCCC
AATTTAATGCGTCACAATTAATCACTCAAAGAGAAAAAGT
TTCCAGGTTGATTCGCGAGAATTTGGTTCGTCGTGCAAGC
AAATTCAATATCCTACTGGATGATGTTTCTATTACGTACA
TGACTTTTTCGCCAGAGTTTACGAACGCTGTAGAAGCAAA
GCAAATTGCCCAACAAGATGCTCAAAGGGCTGCATTTGTA
GTTGATAAAGCCAGACAAGAAAAACAAGGTATGGTAGTGA
GGGCACAAGGTGAAGCCAAATCCGCCGAACTGATTGGTGA
AGCCATCAAGAAATCAAGAGACTACGTGGAATTGAAAAGA
TTAGATACAGCCAGGGACATTGCAAAGATCTTGGCTAGCT
CTCCAAATAGAGTCATCTTGGATAATGAAGCATTGTTGCT
AAATACCGTAGTGGATGCAAGAATCGATGGAAGGGGCAAA
TAAATAGCGAAGGCTAGATATTATCTTTAAGAATTGAGTA
ACAATGTTAAGATGCCATATACTTGTGAATACAAAATAAA
GGGAAAGAAAGCGATGCGTAAAACATAAATATTTGTATGT
CTTCTAGAATAAGAATAAGGAGTATTACCCCGTATCATCT
TGTATTGTTGGAGAACGTATATAGTATAATATGTAACACA
TACAGCAAAAAAAATAGGCCAATTTATGATCATCATCCGT
TAAATTAAATGTCTACATTCGGCTTGCGTGGTATATTCTG
TTTGCCCCGCACAAACTCCAGTGTTTTGGGTTGCGATTTG
GCTGAGAAAAGTTTTGACTTGTGATCATTCAGTTTTCTAG
AGCATGGTGAAAGCAAATTGTCTGACGGCGACGCAAATTT
TTGCCTAAGTTGCGTGTTCAAGTTTTTCCTTTGATCTTCC
ACTGCTTTTCTTTTCCGATACGTATTCTTGAATACTTGTC
GATGAAGGCAATGCTTTGCAAATGTCTTCGTGTTATGCGC
AACTTTAAGACTCATTTTCAAGTGTTGATTAAAAGAATCT
AGATTTTCATCCCTCCTGGTGCAAGACACAGACGTATTTT
GGATTTTTCTAATCAATTTTGTCACTATATCTTGGGATGC
CGATCCGCCGTATGACATCGCAAATCTGTTACTTTTTTTT
AGCGCAATGATGTAGTAGCCTCTGATTAACTTTTTTTAAA
AAAAAATCACAGATAAGTAGAGGAAGAAGAATTTGCTGCT
TATTGGGAACTTTCAATAGAAACCTTTTGTAGAGGATTTC
GTTATTTGTTCAAGAGAATAAAAAGGTATACATTTGAAAT
CCTAGCATTAACTTCAGATACCTTCCACCTTACTAATCGC
AGGCCTTTATGACAACGGAGGAGAGTTAGAACGAAGCAGA
GAGGCTCCAATCTACATGGGAACATCGCAAAGATGCGTAC
TCCGCACTGATCCATTTACCTGCAGGGCTTAACATGCATT
GCACCACCGTTTGTACATCATAAGTTAATTACATTCCTTT
TTAGGATAGTCTACTATTTATTTTTTCCCGTATCTGGAAA
ACCCCTTAGATCCTTGTCACATAATCATAAAAATAAAGGC
ACCAAGCCCTAAAGCACGTGACATATGTCATTACCCTAGA
TTACATATAGGGCTTCCAAAGCCCTATTGGAGGTCGAAAA
AAAGAAAAAAGAAAATAAAAAGCGAAAAAAAGAAATGCAT
AATTCGCAGATTGTTTTTTTTTCTTTTTCTAATGTCAGTT
TTCCTACTTCGAGATCAAAAGAATGTTTTTGCACCGCAAC
TGAAAAGGTTGTGTTTTCTTTCCAGAGTAAATTACATTTT
AATCAATTCTTTGCGCTGCTACGCAATCTTCAAACGCAAG
TCCATTCTTAGAAATTTTAGCTTCTCTCAATATTGAAATA
TTTGCAAATACGCCATTCAAGAATCAAGCCTGTTGAAAAT
AAAGGTACAAAATTAAATCCGCTAATTATTTTTTTCGTGT
TCGACTAAAGTTATCGAAAAATTGAAAATATACAAGGACT
AGCTATACTATCAATACGCAAAGAAAATACAAAATAAACG
CACATTCGTTCTATAGGCGACAACTTGGCAGAATTTTTTA
GTATAAAATGGATCTATTCAAAAGAAAAGTTAAAGAATGG
GTATACTCCCTCAGCACTGACGACCATTATGCAGAGTATA
ACCCCGATGAAACGCCTACTTTTAACATGGGTAAACGTTT
AAACAGCAACAATGGTCAGGTAAATCCCTCTCAAATGCAT
TTGAATAGTGTAGATGAGGAAATGAGCATGGGATTTCAAA
ATGGCGTGCCATCTAATGAAGACATAAATATTGATGAATT
TACGTCCACGGAGTCAAACGATGGTGTCTCTGAAACCCTC
TTAGCTTGGAGACACATCGATTTTTGGACCAGTGAACATA
ATCCAGATTTAAATGCAACTTTGAGTGATCCTTGCACCCA
AAACGATATCACTCACGCAGAGGAAGACTTGGAAGTTAGC
TTTCCCAACCCAGTAAAAGCGTCTTTCAAAATTCATGATG
GCCAAGAAGATTTAGAATCGATGACCGGTACTTCTGGCTT
GTTTTATGGCTTCCAACTAATGACACTAGATCAGGTTGTA
GCTATGACTCAGGCCTGGAGAAACGTCGCAAAGAACCTAA
ACAAAAGATCTCAACAAGGTTTATCCCATGTTACATCTAC
TGGCTCTTCTTCATCTATGGAAAGACTAAATGGTAACAAG
TTCAAACTGCCAAATATCCCAGATCAAAAATCTATTCCTC
CAAATGCAGTGCAACCGGTATATGCACATCCTGCTTGGAT
TCCTTTAATAACGGACAATGCCGGTAACCATATCGGTGTT
GACTTGGCGCCTGGTCCAAATGGTAAATATGCTCAAATTA
TAACATTTGGGAGGGACTTCGATACGAAATTTGTCATTGC
TGAAAATTGGGGTGAATTTCTGTTATCGTTTGCCAACGAT
TTGGAAGCTGGTAATTGGTATTTAGTAGATGACAATGACG
ACTACTTTAGCGGTGATGGTGAATTGGTCTTCAGGGATAA
GAAATCTAATGGTCCTATACAAGATTATTTCGAAGTTTTA
AAAAGAAGAACGTGGATCAAGTATCAAGAAAACTTGAGAT
CACAACAGCAAAAATCTCAACCTGACACATCCTTGCAGGA
GCAGAAATACGTGCCTGCCTCGCAAAAGAAAGTGGCAGCT
GAACAGCCTTCTACCCTCAACGCAGAATCCATAAAGGGCG
AAGATAGTGGTAGTGCAGATGTACAATCTGTTCAAGATCA
CGAATCTGTCAAAATTGTGAAAACAGAACCTAGCGAAGCG
GAGACTACAACTGTAAATACAGAAAGCCTTGGACAAGCAG
AGCATGAAATCAAAGCTGATAATGTAGACATTAAACAAGA
AAGCGAGAGGAAAGAAGACGAAAAGCAACCAAAGGTTGAA
GAAAAAGAACACGTTGAAAACGAACATGTCACAGAATCAG
CAAAAAAAGACGATGATGTAAATAAGCAAACAGAAGAAAT
GAACAAAAAGGAAGAAAATGAAATAAGAAGTGATGATGCT
AAAGTGGAAGAAGCGAGAGAAGAATTTGAAAATATAGCTT
TATGAAATATCACAATTAACATTCTACAACCAAAAAGAAA
TTTGGACAATATTTATTTCTATTAAACTGTTCTAGGTAGG
TTTCAACCTTAAGAAATTTATACAATATTATCATATATAT
ATATATATATATAGCACAATTCCCTTACGTTTACCAACCA
TGAACGTTCGTGGAAATCAATGCATTATGTCTATAAGAGT
ATTCCTAAAAGCAGGAGAAAGTTCGCTATCATTTGCCATT
AAGTGGCTCAAACGGTTTGAGGCCACTACGAAGAAAAAAT
CAATATATACAAAACGGTTGGCCACTAAAAGATGGAAATA
AAAAAAGAAAATAAATACTACTAGTAAACATTTATAGAAC
GTCTTTTTGCAACTATAATCAATTCTGTTCACCATATTAT
TCTTTGCAAATAGGGCTCAGTGGTCCAAGGAAATGAGACC
TTGGAAAAGATAACTAAAGTAACGACATTGAAGAGCATGA
ACCATAAAAATTCCATGAACAGTCTTTTCGTACTGCTTAT
GGTAATTGGGTTTTCGCCTTCTTTAGCAGGTTTTAAATCC
TTTATCAAAGGTTCGCAGCTGCAGGTAATAAATATTCTCC
AAAAGAAATAGGGCAATATATAGTAACGAGGTTCGAATAA
GGGTGATGGAACGATAGTTACCATGGTGCACGTTATTAAG
GCCGTCCACGATACATGTGTCAGTTGTATGGGTAAATGTA
CAGGTTCTTTGATGGGGAGTGGAGTGATGGGGTGAAAGGT
GAGCTGGTTGGGTCTCATCACTTCAAGGTATGCGAAAGTG
GAGAAATGATAGATTGGTGTCATAAAAAGTACTTGATTAG
TCTACTTTTGTTGCCTATCAATCTTCTGAAGAGGTAGAAC
GTGTAGTGTCTATTATCTGCTAACAAAAATGGGTGAACTT
TTGTAAAGTATCTTATGATTAGCATAATACCAATAAATTC
AAAAAAAGTTTGTACTGGCTTCCGTTTTATTCTTAATTTG
TACAACTTCATAAAATTACGAGATATCCATATAGGTAAAC
TGAAAACGGTGATGAATGTGAAACAATAGAATATTTGTAC
TATATGCAGGCCTGCTGAGTGGCTGGACTTATCACCTAGT
GTTATGGATCTGTTCCAAATCAGATAAATGAAGAACAAAA
CAAAATTTATCATATAGGGCAGAACAAGGTTGGAGAAATC
GTCAATAGCATGAATGAATAATTTCAAATAGTTATTGAAC
GTATGCGTGTTGAACTGTTTTTGTAAAATGGCTGGGCGTT
CAACAGCAAGAATCATTATAAATCCCGTCCAAATGATATT
CGTTTGTCTGAAGAGACAGCTTACACCAGCAAAAAAAGCA
CTCAACCATATACTCTTCACGGGGCCAAACGGTAATGTTA
ACACGCAGCTGAGTGATTGCAATATCAGAATTGTAGACCA
CACATCGGTGTAAAATAAGTAATAATAAGTTGTCATCAAT
GGGAAGCTCATTAATGAAACGGGCCAAAAACCTAAGGCAT
TAAAAAGGAATATTGGCCTGAGTACTAAAATGGGGAAAAC
GATAATCCCTCCAAGTAAATTAACTAATCTTAGTATGGTT
AGTGTGCTCCACGACTTGAATATGGGCTTTATACAATAAT
AATTAATTAAACCCAAAATATAGATTCCAGGGGGGGTTGT
TATTTTAGGGTCCCATTGAGTCCATTTACCTTTTAAATAG
GTCAAAGTTTGGCCAACGTGAAACTTTTCATCTATAAATT
CATAAGGTACAATATTTGTAGTCATGTAACGGAAAGTTAA
GACAAAATATATTAGAAGAAGAGGATATATTACTACATTA
CAGAAGATACCGGTAATGACTTCTTGTGTTAAGTTTCTCG
CTATACCTGGTGCAATCAACTGAATCGCTGCTTCCTCTTC
CAATACATCATTATTGGCTTCACCAGTATTTTTCTTTGCA
TCCATTATAAGTTCGATGTGACTGGGCTCGGTGTACCTGG
GATATTGACCACTTAAACAGCTCTTTGTATTCTGGTTTTT
CTCTGTCTCTATATTTTTTTGAGCATCATCTAACGTTGCT
GGGTTTCATTTCGTTTTATTATCTTAATTTTCCAGGACCC
TTCGCTGTTTCAGGCCGATCGGAATTAAAAACGTCACAAA
TCAGCCAACTAAATAGGTGCAGTGCGGAAGTGTTAAAATA
TAATTGTTTAATATGGCACGTCGCCTCATTCAAACTCATA
TGGTTTCCTTTTTTTTTCCCTATTATTTTTTTATGTATAC
GTATGTATAGTTTTATATATTCTTACTGTTAGTTTGCTAT
TTGAAGTATTTGGTTTGTGCGTGCAATGAATATCCTTTTT
TATATTACCTTATTCTTTTGTTATGTGTTGTTTCGATACC
CTCCATATATTCTATAATATTAGATCCATAAATCCCACTC
TCTTGAATTTCATTAATTATTTCCTCCTTATCGTTCCACA
GTTCATAAAATCTTATCGTTTCATCGTTAGTGGCAACGCA
AATTGCCATGGAACTTGGAGAGATTACTGCGCTCAGTACA
CGCAAAGGGTTGGGCGACCTAACTTCGAGTAGTTTTGATA
ATTTTGGATATGAGTATAGTGTTATTAATACAGGATTCTT
GGTATCACCGAATCCAAAAGTAGCAACAATCTGTTTATGT
CTCAACGACCATATCAAAGACGTCACCTGTCCCGAGGTGC
AAATCTCATCCAACAATGTGCCTGTCGATGTATGCCAAAA
CTTAATACATCTGTCTTTGCTTCCACCACCCGTAGCCAAC
AAAGACTTCGACCAAGGACAAAAGGCAATGGCCTTCACAG
CCGCTTTATGTGGAAGAACAAACTTTTTAATAGGTTTATC
CAAGTCGGAAATATCCCATAAGCTACAAGAATTATCATTG
CCGCCGACTGCAAGCAGGTTTGCATGTTCATTCAGAGAAA
TACCTGTAGAAAATATTTGTTAGTATTTTTCATAATGAAA
AAATAAGCGCTATACCAGAAAAGGGTATGTGAAAGCATAA
GCTCTTAATAACGTACCACAGACTTGCTGTGCCTGAGCTT
GATAAGTGGAATGAAGTTTCAATCCTATTAAATTTTCATC
TTCGAGTTTTTGTCTTTTACTCCAGTTTTTTATGGGGAAA
TGCAAACTCTTTATTTCAAAGAGGCTCACATTGCCATTTT
CCTCTCCAACATAAAATTTGCAAATTTCACCTGGTTTGAA
CCATTCTAGGCAACATATTCCTTTGAAGGATTCAGTTTGG
AAAACAAATACTGGTTCCTTTTCGTTTGTGTTGCTGGAAT
GAAAAAATTCTTTTGATCATAAAGAAGAATACGGCCAAAT
TTTGTACCAACAATAAAATAAGTATTGTAAGGACAGAATG
AGACGCATGTCACTAAATCCCTCTTTTCACTTAAGTATTG
ATGGTCCAATATAGATACCGCTCCTTCTTTCTCAGACCAG
ATGTATACGGAGCAACCCAGTCCCACCAAAACGTTGTTTG
TGGTTCTTGACCAAGAAATTAAGTTCGAATAAAAATCATT
TCTCAGGCAAGGTGCATCCAATACACGGTATGGAATATGT
GACTTTACTCGTTTAGCAGGTCTTTGGATTTGTCTTTGTG
GGGAAGCTGATCTTGCGTTAGAATTAGCGATATAATAACG
GGCAACATCGGGCGAGAGTGTACTAAAGTCAAAGGTTGAT
CTTATTTCGGCGCAACTTCCTGGTCCAAAGCAATTTTTGA
TGGCTTTATTCTTTCCAGAATTTCAGCACTTGTGGTCTCA
AACGTAAAGACACGGTCGGGCAATTGAAAACCAAGAGAAT
GTGCAATATTCTTTCTATGGTCCTTTGCTCTTTAGTTAAT
TTTGAATAATCGTTTCTTGAAGCTCTTGCACTTCCACTTC
TGGTAACTTGACTCTCAGAAGAGCTAGAGATACTTGACAT
GGAAAACTCATTTGTTGTACTGATTGATTCGTAATGCCCG
GTGTTTCGCAGTTCGTTAAAGAATTCAGGGGATGATAGCC
GCTCAGGTGAAGGAGATTTCTCGCAAAGTTCTGAGTAACT
TATGTCAAACCCATTTAACATTGGAATAGACTTATAAGCA
TTTCTCGAAACTGATTTTGGAATGAAACGGTCAACCTCTG
TAGAATTTCCGCTCGAATTGATATTTTTGTTAGAGCTTTT
GGAGTTATATCTGTGATATAAATGGGGAGTAGCCATATTT
TTTTCTTTTTTTCTGATCCAAAGTTTTGTAAAACTTTAAA
AGAGTTATATAAGCAAGTATTATTATCGTTGGAGGAAGAA
AATTTGACCTTCCTTCAACTTTTGATTTTTTATTTTTTTG
TTTCCAAGGATTAAAGTGTTCTTTGAGTACTAATCGTTCA
TCATTTTATTTTATTTTTGGCGCCTTAAAAATGGAACAAG
GCAGACGCCGAAAAATACAAAAACAAAAGTCGAAATAAAA
AGGGAAACTTCTATTGAAGGTGACATAGAGGCATTGACGC
TCTTGCTATATGAACGTCGTTTATCATACCAGTATAAAAA
TCTAAATTAACTATTTAATAGCTGTACTCATACTGTCTCG
GATTACCCTCTTACTGTTATCGTTAGTTGTGGTACACAAT
TCAGCAAGCTAAACAGCCAATTACTAAAAGTCATGTTTAT
TTTTTCTGCAGCTTTACACTTTGAGGCTCGCCACCTTCTA
AATCGTGCTTAACTTATCTCAGGCTTGCTGTGACTTTCTT
ATTTGAAGCAAAAACAGCAAAAATGAGAGATAATGCATAA
AATCCTAATGCCATGTAAAAGACGTCAGTGAGAGATTCAG
AAATTATATTGCCCAATTTGGAATGAGAGCCATCGAAATT
GGTCTGCCTATAGATTACCAGATTGTCTACCGTGGTACCA
TCTGGGAGCTGAATATTAGCCTTGGTTAATTTCTTGATAG
CAGCAGCACTGAAAACAGTGTTAGAGATGACACCTCCCAG
TGCTTGACCTAGATTTTTGCAAAATGTGTTAAAAGTGGTA
ATAGAGACAAAATCTGATCGAAAAGTTGGGCTCTTCTTGT
CTAACTGAATTTGAGAAGCGAGCATGGAACTTTGTGCCAA
ACCACCGAAAGCAACGCCAGGTAATATCAAAAGGCCGATG
TGAGCAGAGTTATTGGCATTATTGTTCAATAGGGTTAATA
TACCCGCACCAACAACACCAAAAATGCTTGAAATAACAAT
AATCGGTTTGATTTGGCGGGTTTTGTCGGTGATAGCACCG
CAAAGTATTGCTGTAACGACTGTAGAAATAATGCAAGCAA
CCAGGTGTACAGCGGCTCTCCAGGCGGAATCATTGTAAAT
TAATTGGAAGTATTGCACAATATACGTAAACTGACTGATA
TATCCTGCACAAGTGAGAAACAAGGCTATATTAACCGTGA
AAATACCTGGTTTCTTGATATTTGTCCATGACATTAATGG
TTGGTAATGTGGTGTTGCTTTCACTATATTAAATTTGGGG
AAGACAAGGAAATCATAGATACCTGCTAACACTACCAGGA
CTATACCGATGATGAAAAGAATAATGATGGATGCAGAGTT
CCAAGCATACCGGTTACCGCCAAATGTGAAAGCCAATAGA
ATACATGTGAATCCAGCTGAACAAAACACAAACTCGATAA
TATCATACATGAAAATCAATTCCATGAACGGCTTTCTCCA
CCCATTAAGTTTGCTAAACCCTTTGATTTTCAATAAATGA
TATGCTACATTCCGAACAATTTCGATAAACTGTGATGGAA
ATTTGCGGATGTTATCCATTGTCTCTTGAAATGTACTTAA
ACCTGGGTTATAAAAGAACAGGAATAAGAAAAATGCTAGG
CCACCGATCGGTAAATTAACATAGAAGCACCATCTCCATG
TGACGCTGGAGGTGAAAACTCCTCCAAGGAAAGGCCCAAC
AACAGATGCAATAGCAAACGAACAACTCAAAACAGCAATT
AGTATGCCTCTCTGCGACTCCTCTACCAGGGTTGAACCAA
TGACGAACGATAAACTTTGAATACCACAACCGCCGACTCC
AGCAATAACTCTACCACCAATGAGCATACTCATTGAATTT
GCTAAAGCAGAGATCAGCGACCCGATTTCAAAAATGACAA
TAGCAAATAGCATGGTCTCCTTGAATCCGATAGGTGTGGC
AATTCTTCCCCATATCAACGCCAACAGAGCGTTTGGTAAG
CTATACCCGGTAAATAACCACCCGATCTCAGAGTACGATC
CAAACTGTTTAGCTACTTCTTCAATGATTGTAGAAACTAT
CATGATATCCAAGGCTGCCAGAAACAGCGACAAAGCCAAT
GCTATCAAAGATGCGTACAAGATAAACCCTTTAGGTAGTT
CATTACTTTCGCTGGCGTTGTCCTCGAGCACCACGCTCAC
GTTTTGTTTTGATGTTGACTGCGTAGAATTTCGTCTCACA
ACATATTGTTTTTGCTGTTTCTCGTTCTGTTGTTGTGCTT
TCTCACCGTAGTATGAGAGGTCGCTCATGCTGTAAGTCTT
AGGTTCGCCTTTCATTGGGCTGCAATTTAGATACTAATGT
AGACGTGGTGTTACTACAATTGTAGAAGAAAAGATACAAG
ATTTAAAGGACGTTGCAAGAGGGTACGGAAACTCTAGCAT
TATATATAATCAATTGATACAGTGCCGATTCTTTGATATA
AGACATTTTTCTTTAAATTAATGTAGTGGTTCTGCTTGAC
ACTTTTTATTGTATTTCCAGCCATAGCATATAGAAGCGCG
GAAATACAGCGGATATCCGCTAGTTGGCGGAAATAATGCA
AATTGGTAAGATCCTATGGTAACAGTGCAAGAAAGGGGCC
TGAGTTAAAAGAGAAAATGAGCCTATCCTAATGATGATAG
CCAGGTTCATATTAACGTTGTTTACCTTTGTGTTCAAGAT
CAGGGGCTTTTGGCAGTATCTGAGCGAAATGAAATAAAGA
AATTGATAATCACGTGATCACGGCTTTCTGGCTTGTAAAG
CCGGTTATATTTATTTACCTTAGTAATACGTACTGCGGGG
GCTATTGTTAAAGGGAAGAGAAACCAGAAGATCTGGAAAG
GCAGCGATTATTAGAGGACAACTATAAGCATACATAACTA
GCAGATGGATGTTCGTCGACCTATAAGGGAGGCAGTCAAC
AACAGGAGGAAACCAAAATTTTTGAGCGTTTCGTTTAACC
AAGATGATTCGTGTTTCAGCGTGGCGTTAGAGAATGGATT
TCGTATTTTCAATACAGATCCATTGACTAGTAAGCTATCG
AAAACATTTAAAGAGTCTGCGACCAACCAATCCAGGGGCA
CTGGGATTGGCTATACCAGGATGCTTTATCGTACGAATTA
CATCGCACTAGTCGGAGGTGGTAAACGACCAAGGCATGCT
CTAAATAAACTGATCATCTGGGATGATCTTTTGCAAAAGG
AAACGATTACTTTGAAGTTTATGTCTTCCATTAAAGACGT
GTTTTTATCTAGGATTCATATTGTGGTAGTCCTGGAGAAC
ACAATAGAGATCTTCCAATTTCAAACCAATCCTCAAAGAA
TTTGTCCTATTTTGGATATCCCTCCCAATGGATCAGTGGA
CTATGTCGTTTGTAGCAGCAAACATCTCCAGTCGCAAGCA
TCGCAGTCACAGTCTAAAATCTTAGAAATCATTGCATTCC
CATCGAATAAATGCGTAGGCCAAATTCAAGTAGCCGACCT
ATCACAAATAAAATATAATTCACAAAACCCGAAGGAATCA
GCGCTTTGCCCACTTCCATCATTAAAGCACATAAAAATCC
CATCAAACTGGTTAGACTGAACCGTCAAGGCACCATGGTA
GCAACATGTTCCGTCCAGGGTACACTTATAAGAATCTTCA
GTACGCATAACGGTACTTTAATCAAAGAATTTAGAAGAGG
GGTGGACAAGGCGGATATTTACGAGATGAGTTTCAGCCCC
AATGGTAGTAAGTTGGCCGTATTGTCAAATAAGCAAACAT
TGCATATTTTCCAAATTTTTGAAACAACCAATACAGAAAC
GAATACACCAGACCACTCTCGTGCCAATGGTTCGAGCCAT
CCCTTGAAAAATTATATACCGAAGGGCCTATGGAGGCCCA
AGTATTTGGACTCTGTGTGGTCGATATGCAATGCTCACTT
AAAGAACCCAATCTTTGACGCTCACAGAAATGACAACAGT
GGTGATGTAACTCACGATAACGAGTTCTATAAAGACAGAT
GTAGAATTGGCTGGTGTCAAGACTCTAATAATAGAGAACA
AGACGATTCGTTGGTTCTGGTGTGGCAAAATTCTGGGATA
TGGGAGAAATTTGTTATTTTGGAGAAGGAACAACAAGATT
CATCGAAAACGCATTATTCATTGAATGAAAGCTTGAGGAA
CGAAGATACGAAATCAGCGGGTGAGCCCACCAGATGGGAG
TTGGTGAGAGAATCATGGAGAGAGCTTTAACATGAATATA
AATATATATATATGTATAGAGAAAGTGTGCATTTACGTAC
AAGATTCAAGTTATTCATTCACTAAGATGTTCAATTAATA
TTTTGGAATCGTCCATTTCGAGCGAATAGTCAGCTGCATC
TCCCTTTTCTGACAGGGTCAATAGCTCTTTAGCCAATAAT
CCATGATAGTTTCTTTTAAAGCGGTAGGCGTCATGCGAGT
TTTCGAAAGATATAAATCGTAGATTTCTTTTCATTTCATC
ATCCCAGTATATCTTGAAGCTAGACCTTATGTTGTAAAAC
CAAAAATAATTCAATATATCGTGCGACCGTAATTTAGTGG
GTATATTCCAGACTAATACGGACTTATTTTCTATTTCTTC
CACCGAATCAAGGATACTCCGTAACTGATTGGTAGTGAAC
TCTCCACTAACATCGACTTTTTCGTTTAGTCCCTCAAAAT
ATTGCTCAGATGATCGGAATGCGTTATATAGATTTTTTGA
ATATCTTTGTAATTTTGTTAACAGGGTTGGCAAGGGTTGC
GCCAATGGCGTCATTTTCACCCTGATCTTGTTTATTCGCG
AGTGTTTTGTTAATTTGATATACTCAGTAAGCGAGTTATA
ATCATTAAAAACAAGTAATACTGATCCTTGAACTGGAAGT
ATTTAGGGTCCCTGACTTTCATCAACTGAAAGTCAAGCTC
ATTTGTAAATTGTCCCCTCTTTTTATACAAATTTTCTGGC
AGAATTGACAGGAAATCCTCCTTAACTAAATATGGATTGT
AGCTTCTATATTGTAGGACAGAAGGTTTCTTTTCCTGCAA
CTGCTGCTGCTTATTAACAGATGCCGTTTTCTCACTTATT
GTTGCTGAATTTCCTGACTCTACGGAGCCAAGAACTCTTC
CCGTGGACTTCAGATGGTCCAGTACTAATTTAATAGCTTT
ACTAGAAGCCTTCATATCTGCTTTACATCGATGACAAGGG
ATAATGGGTAGAGTCTGGCACTCCTACCCTAAATTGTTAA
CTTCCTATTTGAGTTCGTGGTGTTAGTATTCTCATCACGA
TTAACGAATATGAAAAAAAAATTGAAAATTTTGTAGAAAC
GGAGTGCTCAGTATAAAAAGCGCATAGTAAGACTTTTTGT
TAAATGTTTCTTTCCTCCTATATATTTTAAAATACTTTTC
TTTCTTTTTGTTTTAAAACCTGCAAGCAGCTTTACAGATC
AATGGCGGAGGGAGGTCAACATCAAGAACTGTGGGCCTTT
TATTGCCTATAGAACTTATAACGAACATGGTTCTTGCCTT
TTACCAGAACCATCCGGGTGTTGTCTCCATAGAAACAGGT
AAAGCTGTCCGTTACTGTGGGCTTGCCATATTTTTTGGAA
CTTTTCTGCCCTTTTTCTCAATGAGTAAGGAGGGCGTTTA
TCTTTTCTATTTTATTTTTCTACAAATTTGATTCATGAGT
CCATGGAACAAATATATAGAACTCATTTTCTTGTTTCGGT
ATATATATTAACTCCATTGAAGCATTTGCTTTTATCCTGA
CTGCATTTTTAGGAAGCTTTAAGTAAAGAATAGATAATAT
GGAGCAGAAATAAGACGATCACAGGAGCAAGTCGCGAAAA
AAGAACAAGAATGCGCTTTTAAAGTTTCGCGTTCGATACA
TTTGAGACTAAACTATTCGAAAGTGTTCGATGTTCAATAA
TGACCAGTCGCGTAAAGGAGCATTTGCATAAAAGAGTATA
CCCTTTACTCTTGTTTCATCGGTTGTTGCCTTTATCTTAG
GCTGCAATAGCATAGTAAAGCAACTTGTGCGATCGAAATA
TACTTCATAGTAACTGCAAGTGAGAAATAGTGCTTCCCCT
ACTTTAGATGCTATAAAGCGTCCATGTTTAGTCACTACCG
CTATAAAGAAAATTCTTGCCAAAAAAGAGAGGCTATACCA
GACAAATCTCGCGTATCACTGACATTTCTTCAGAAAAGAA
CCGATTCATCTAACGTCACTGTTGCAGTGGCCGTTGCTGT
TCCCATTGGTGCTATTATTATAGTACTATCCGTCGTTTTA
ATAGTAGTATATAGGAGATGCAAAAAGAACCTTCTATGCA
GGATTTTGACCCAAATTTTGAGGGCGATTTATACTATTTA
CCGAAGATGGATTCTTCTATGAATTCTGCAAACTCAGACA
GCAATGCCACAGAAAAGAGGTTTATTTATGGTGGTTATGA
CGATTTTTGCAACCGTCAATCGAAAACTCACAATCTTTCA
AAGATTATGTGAGGCGTATCAATGAGCATGCACCCTCCGC
TTATAATATTGCTTCACTGGCTTCGCAGAATAACAGCAAG
TTATCGGTCCCCTCCAAGCACATTGACCTTTCGAATAAGA
TTTCTTTCGAATCGTTAGAGAATTCTGAGCTGATTGTTTC
ACCACAACACTCAAATACTGGGCAAGACTGTGATCAAAGA
TGTGATAGTACGTCAAATCCTGATGTAAATGAAAAGTCCA
GCCATAACAACGATAATCGACTTAAATCGAATTATACGAG
TCGTAGCGGGCTCGAGCCTCAGTGTTCGAGAGAGGAGGAA
GAAAATATTGACAGAATAAGAAGCATTTATAACATTTATT
TTGAGAAAAGTAATAGCACGATACGATCCTCTGTAACTTC
TTCGATACGGCGTGACTCTAAATTAAACATCGCTACAAGA
AAAAGTGTAAATATGAGCTCTCAAGACAATCCAAATGATA
CTACATTAATTGAACAGAGTCACTTCGGAAGTACAACTGT
CCAAGAAATTGATTCCAGTTCCAGCGCCAATGAGGAATAT
GAAGATGCAACTGATTATCTGCAAGTGCCGGCACCACAAG
AGAATAAAAACATTGCATCGTCAGTATATTCAGAAGTAGC
AACCAGAGAAAAAGTGATTCCCGAATCGTCTCTATCTCTT
ACATTCCCACCACCGAATGGTCTTTCAACGAGAATTACCT
CATCAATATATTCTGACACGGTCGCTAAGGACCATATTCA
CTCTGCAAAGGCTCCCGTACGGGCCCTTTCGGAGGGTTCG
GGTCAGTCAAATCTTACTTCTGCTCAGCAATATTCTACAT
ATTTTATAGATCACTGCAACCAGAGCAATGATGACAATTA
CTACTATAATTATCCCCTCCCGTTAGAACATCCTCAAAAT
TATGAGAACATCGGAGATTTGCCCACGCCTACCCAATTCA
TTTATTCCACCTCTTCGCATTCCTTGACGTCATTCAAAGG
AAGGCCTAAACCTCCAAAAACACTAAAACATGTACCTACA
GCTAGGCTTAATGGGACAGCGTTGAATCCAATGGATCATC
CTGAAATGTTTTACAGTTCGCCTACGAAAATACCGTCAAC
ATCTTTGACAAAGCAATTTTGTACGCCCCTTCCATATCAG
CTTAGACAAAGTGTTGTTATGACCAACCCATCAGAACTTT
CTATGAAACCTCGCTATAAGCCTGCAGGATCTTTAAGAAA
TTTAATAAAGGCCCAATATCTCCCTGGTAACTCATCCACT
ACAACATCATCTTCTTTATCACAACCGCCGTCAACGTTGT
CAAATGCAATAAATTTCCGTGTTAGTGGGTTATTGGATGA
CACTGACATCTTGCAGCCTCCTAGTGTGGGGGAAATCTTA
CCTTTTAAAGCTTCTACGGAAGACTTAAGGAAGCAACTGG
GCACATCCCATAATTACGAAATAACACCGTACGAGAATGT
ACATGTATAAATAAAATTCAAAATCATGAAATGTTGTAAC
AGTAAATAAGCACCATAAATTCGTTTCTCGATGATCCTCT
TCTTTCCTTAATTGAAATGCTAATGCCATTTCTCCTATTA
CAGTCGCGAGATATTTGTTTTCGGGTAATCCCTTGTCAAA
CGAACTTTATTGAAAAATATATGGACGATAAATTGACAAC
TGGGACGAGAAAGGGCAACTCTTTGAAAGCAAGAGAGAAC
AAATATAGCCATGTCGAAGTTCCTACAGGGATCAATATTT
AGCATATCAAAACTTCATGTTAGATATTCTTCTACTCGGC
CTTTTCTAGTGGCTCCTAGTATTGCTAACAGTATAACAAC
CGAGGCTCCAGCGATTAATCACTCACCTGAACTGGCAAAT
GCGAGAAAATGGCTACCAAAAAGATGCGGTTTAATTACTC
GTAAGAAGGGAATGATGCCTTATTTTGATAAATCTACTGG
TGAAAGAAGCGCCGCTACTATATTAGAAGTTAATAATGTT
GAAGTAATAATGCATAGAACTTCGGAGGTCAATGGGTACT
TCGCGTGTCAAGTAGGGTACGGATCAAGGCATTTGTCTAA
AGTTAGCAGACAAATGCTTGGTCATTTCGCTTCTAAAGTT
GTTAACCCAAAAGAGCATGTGGCCGAATTCCGAGTTAAAG
ATGAAAAGGGATTAATACCACCTGGCACATTATTGAAACC
CTCTTTTTCAAAGAAGGCCAATATGTTGACGTCAGATCAG
TCAGCAAAGGCAAAGGTTTTACTGGTGTGATGAAAAGGTA
TGGATTCAAGGGTTTGAGAGCATCTCATGGTACATCTATT
ATGCATAGACACGGTGGTTCTTATGGTCAAAACCAAGACC
CAGGTAGGGTACTGCCAGGAAGAAAGATGCCTGGTCATAT
GGGAAACGAGCATGTTACTATCCAAAATGTTAAAGTTTTG
AAAGTCGACGATGAAAATAATGTTATTTGGGTTAAAGGCT
CTGTGGCTGGGCCCAAAAACAGTTTCGTTAAAATTCAAGA
TGCAATCAAAAAAACTTGAGCATAAGGCGTATAAGTATTT
TACTACAATCATGTACATACATCAATAATAACAATAAAAT
GGGTAATCACTTAAGAATCTTCAAATAATATTCTTTACTT
TTCCATGAAGTTGGCTAAATAGTATTTAGTACTATATTAG
AGTATTGGAACTTTGAAGAACCAATTTACATACAATATGA
AGTGAAAAGAAATGAAAACCCCGTGGTTATAAATTAGAGA
CTAGTTAATAAAAGGGAAAAAATATTGGAAATTTAAAGAA
TGATACGCCACCGCCTCTAATCATCAAGTTCGGAAGGTTT
TAATAACCCACCAATCTTGGCAGCTTTTTCCCTCTCTAGT
CTATTCTGTTCCATTAATGCATTCTCTTTATCTTCAGCAA
ACAAATAATCTGTTGGATCACCTCCGACTTCTTTGATTTG
CACCAAAAGTCCCTCAAAGTGCCTTTGAAGACCACTAAGT
CTTTGTATTGTTTAGTTAATGCAGAGAGAAAACTTGCGAT
TTGTTCGGATGTTAAATGGGGAATGCATTACTTAACATAT
TAGCCAAATATTGGCTTAAGTAGACTTGATTTGAAGTTCC
TTGTGGTACCTCAGCTTCTTGATATAATGGTACCGAAATC
TTGTTATCATAAACCAAAGAAATCAACTTCATTAGTAACA
AAGCTTGCTTAGAAAAACCGGATTTGTGGTCGGAATCGGT
TAAAACAAAAACGTTTCACTGACAAAAATGAAAAAATAAT
TCTTGTGGAACTCATTTGCAAATGGGACATTTCCCATTCT
TTCAATGTTTTTCACTAGGTCTAATGCAATCTGTAGACCA
TTAACTTCGACATCTCTATTGTTATGTTTGAACGCCCAAC
AAATAGCGTCAACAAACAATTTAAAGGCAGCCGGAGGTAG
TTCCAAAAATGCAGCAAATGATTTCTCATTGATGACCTTC
AATAACTTGTAAAATTCTACACGATGCTCTGGATATTCTG
TGAAGTCTTTGTTAATCATGTCCAAAGTGCATTCAAATAC
ACTCTGTAAAATTAAAATAACACCTTGTGGGATCATATGA
CCAACCTTTTCTACTACTGTTGTCATACAATTTAGCACTT
CGGCGTCCCTTGCATCAGGAACGTTGTTCATATAGTCTTC
AAGTACAGCGTTCAATAATGGCTCAACTAACACTTTAACG
ACATCATCCAAATTTCTCGCCTTGGATATATAGGTCTCAA
CAAGCTTCAGAATCTCTTTTTGATGGTTCTCAAACCACGA
ACCTTTGGTGTCTTCGTAGCAATTAGACCTTCTGCGGCAA
CTTGAGCAGAAATCATCGAAGAAACAGCTCTGTATAGCTG
AAGCATATTGTAATAGATGTGACCCAACTGTGGATAGAAA
TCTGCTCCCATTGAGGTGCAGACAGCTACATTGGTTTTTA
TAATATTCGCAATAATTTTGACAGTTTCAGAATCTAACAA
CAATGTTGGGTTAGCAGTGGATTGTTCCACTATAGTGTCC
CAAGCCATATTTGGCAGTTGCATCAAATCACTTAATAATC
TATTTCTCTCCGCTACGCTTCTTTCTTCAGAAATAATAAT
ACCACAAGCCTTGTAAAATGTATGGACCTGTTGCGGCTGT
AGGTCAGCAGTTGTCTTTGAATATCCCTAATTATTGTTTG
GATGAAAGGCTCAGACTCACGGGGTTGTTGAATAACAAAA
TGATATTTACATTTTTGAACAATCTTAATGAATGTGTCAC
ATGCCATATCCTGAACACCCTCATGAGTTTCATGCATAAA
TTCAAAAGTTTCAAAATAACTGTTCTTAGAAAATTCCAGT
GAGCCTTCAAAAATCTAGGATATTGGCCCACGACGTACAT
AATATCCGATGCAACAACAGCTTTATTATCTTTACCCCTT
TTCTTGACCGTTAAATCTAGTAAATCTTTAATAACAGTAA
CTACAAACCTTTTTTCAGTATCTTCGCTCATTGTACCAGA
TATGGAACCAATAGCCCAAGATAAAGTGTTGATATTATGC
CATGACCATTCGGAACCATCGATTTGCCTTGCCAATTTAC
TGATCATGATTTCTTCTGTATCGATAACATTCAAATGGGT
CAAATATACAAGAACCTCTCTTTCTGATTTGTATAATTGG
ATAGTGTCTGATTCTTTAACGAACTCTCTAACAATTTCTC
CTTCATCATTTTCAACCACAAGGACTTCTTCTGGTCTAAC
CATATTTTCAATAATGACCAATCTCAACTGTGAACAAATT
TCTTCGTAAATATGTTTTTTAATGGAAATCTTTTCATATA
TTCCGGATTTAGGGCGCCAGATCCAGTTGAGATAGCTTGT
GAACCGACTGATAACTGTATCAATGGGCTCATTTCGGTAG
CAGGCAAACGCTGAACCTCATAAAACAAATCTGCTACTAA
ATTATGCCAGTAATCCAATGTCGTCTTAAATAGTTCTCTT
TCTTCGATTTTGGATAATTGAATTAAGTATTGGTGCGCAT
TCAACAACAACTCTCTTAACGATTCATCACTCTCTAGAAG
GGCCCTATTACGAGCGAGATATGTAGTTAGAAACATTGCT
AAATCTTGTAAGAAAGATTGATCATTACCGTTAGCATTTG
CATAAGTGGCTTTCAGATCGGCAGTCACGGGCATCACACT
TGTGGCAATTTGTTGTAGAGTATTTTGGAAAAAAAGTACA
GTTTGTCTTTTTATCAAATCATTATCTTGTGGAATTTTTA
GATTTGAAACCTCAGTCAAACATTTCAATGTGATGGCTCT
TGTATCAGGCGATGTCATGAATTTGGTGCTTAATAATTCC
AAAATATTGGTTTCATAAATATAACGATAAGGAATCCAAT
GTAAATATCTCAGTAAAGATTCTAAGGTTGCCACTATTAG
AGAGCTTGAAGAACCTTGTTCCAAAACTTGAAAACATAAT
TTAAAAATCTGTTCAAATTCTTTTGACATGGAATTTTTCA
AATGTAAAGCTTTAGCTTGTGTCATTTGTTCCGCAGAGAA
ATCGAAGACTTCTTCGGATAGCAGTTTCAAAACGATCATG
TTATTTTCACAAACATTAACAGAGGAACTTGAACTGCCGA
TTAGTTCTGGGATAAATTCAGGCCAATTCTGAGGCCATTC
CTGCTTTAAAATTTGGACCAAAGTCAAGTCCGACTTATTG
ATCAGGTTCTTTTGTGTTTTAAATACTTCATCGTCTTGGC
ACATGGAGATAATCATACCAACAACGAAGTTCCTAATTCC
AATTCTATGATCATTCGGCAACAATTTCCATTTTCTAGTA
ATTAATTTATCAAGGATGGAAAGGGCAATAAATTTTGATT
GAGGGTTAGTTGAGAATTGAAGAATTTGGTCAGCTTTTTG
CCAAGCGTCTGGATTATCTTGAAATTTAGTCAAAATCTCT
TGGGCTTGCTTTTGCTGAACACCTGAACCTTGATAGAATG
TAGATACCACCTGATCTAATAGAGCGATATCTAAGTCGTT
AGAAAAATCCAAAATTCCTTCCATATTATGTTTTTATCCT
ATTTTTGAAGTCAGTGAGCGGTTTCAATAATGTAGAGTAA
AATGTTAACTTCTTCTTAATTATACTATTAGTTAAGTTTC
TTGCCTTTCACAGGTCAACGTCTATTATTGTAGGTGTAAG
TAATTGAAAGAGCGAGAATGATAGAAAAGAACAAAAGAAA
ACTTAACAATGATTGACTTTACTTAAAATAATCAGGCCAG
AGAAATGAATAGTGTTGAGGTTCTCAAGATCTATGTCAAA
GTTGTGACCGAATATCCTGCAGTTGATAATCTTTTTGCCT
TTGCTATTAGCGATAATTCATAATAATGCTAACGTAGGAA
GAATAAGGAAAGCCAGGGAAATCTGCGAAATTCTTTTTTT
TTCTTATAAAGAAAGATCATTCCAAATAGTATATATCTCC
GGGTAATGATGTAATATTGCCCTTCATAATATATTATTTG
TATTGAAACGATATAAGAGGAGAGGATTGACAGTAACTGG
GAGGTATATAATGTGTACACAACATGAGAAATGGGTAAAT
GATGAGATAATTGTTGGGATTCCATTGTTGATAAAGGCTA
TAATATTAGGTATACAGAATATACTAGAAGTTCTCCTCGA
GGATATAGGAATCCTCAAAATGGAATCTATATTTCTACAT
ACTAATATTACGATTATTCCTCATTCCGTTTTATATGTTT
CATTATCCTATTATATTATCAATCCTTGCACTTCAGCTTC
CTCTAACATCGATGACAGCTTCTCATAACTTATGTCATCA
TCTTAACACCGTATATGATAATATATTGATAATATAACTA
TTAGTTGATAGACGATAGTGGATTTTTATTCCAACACAAC
AATTGAGTACTATCATATTCGTATGTTTCCGTTGTATCGC
CATTCTAAATAAATGGAAAAGCTGTTAATATAATTGGCGT
TACTTTTCGGATGAGCCGTATCGGCTGTGCATTTAACACC
CGTTAAAGCTTCAAATACAAAATTGTTGGAACGAGAGTAA
TTAATAGTGACATGAGTTGCTATGGTAACAATATAATGCT
TACATCGTATATTAATGTACACCTCGTATACGTTTAAGTG
TGATTGCACCTATTGCAGAAGGAATGTTAAACGAGAAGCT
GAGACAATACTGAAGCTGTGCTTAAAATCTATTAGTTGAA
CATGATATGGTAGGTACATATATGAGGAATATGAGTCGTC
ACATCAATGTATAGTAACTACCGGAATCACTATTATATTG
GTCATGATTAATATGACCAATCGGCGTGTGTTTTATATAC
CTCTCTTATTTAGTATAAGAAGATCAATACTTATTTCTTC
ATTAATACTATTTTTACCTCTAATTATCAACAAAAATAAT
ATCCGGAATAATCAAAAAGATTTAGAGTGCATAAATTAAT
TCCCTTCTAATGGGTACTCTTGCAATGTATAGTATTCTTT
GCCCAGAGGAAGATAAAACTTATTCAGATCTCTTCAACCA
TTAAGATATAATCAGTAAGCGCAAGTGGTTTAGTGGTAAA
ATCCAACGTTGCCATCGTTGGGCCCCCGGTTCGATTCCGG
GCTTGCGCATTTTTTTCTTTTCTTTTTCCCTGAATAGTAA
AGTTTGACATGCTCTAGAAAATCACCTCTCAATAAAACAA
ATTTAAATTATTCTTATTGTTCATTTTTACATCTATAAAG
CCTCTTAAATATGCCCTTATATAATTTATCTATCAATTAG
ATCATTTGCGCTATCGTCATTATTATCTATTGGTTCTTCC
GGGGGCTCCATCGTAGAGTCTTGATTCATTCTCGGAGACC
ACATAAAATTGTTAACACCGTAGTCCATTCTAGGTGTCGC
AATAGGTTCTCTTTCTAAAATTCCTGGAGCAGGTTCCAGA
TTTACGTTTATATTCGAAATGTGAGACGATACTGTGGGAT
CTTTAACATCCCATTCGGGTTCAATGGTACGTTTCATCCT
GCAATGAAATTTCCATCTTGTTACCACCATCTCCAATACA
TCGAAGTTTCTTTGATTTTCTAAGTACTTGTCCACTTTAC
CCAGGATATATAGATGATGGACATATTGATCAATACCTAG
ACATTCCCTTGCAGAATAAGCTGTATAGAGAGGTATTTGT
AATAACAAATCCGAGAATCTGATACATCCATTATAAGCAT
TCGTATAGTGAATGCTTTGTACAAATCTTCTGTACTGTAA
CTTCCTCTGTATGATCTTTGCTTTATCAATCGTATTCAGC
TCTTTGTTCAGTCCGATCAGGTCTATTTTGACGTCATATG
GATCATCTGGGTTAACCTCCATGTAGTTCTCGACTAGACT
TTTTATTGTCAATCTACCTTCCCAAATTTTAAATGAAAGA
GGACCGTCAAATGAATGCATTATTCTTGGGAGGTAGGACA
GCTCAAGCTCGCCAGTTCCATCAGTATCAAATTTGGACCA
AGCTTCAATGTATTTTTTTTATCTCCGATCTGTTGATGCC
AGAGCGAGATCCACCGCTACGGTAAACATAACTGAAATTA
CCAATAATCAACGAAACAAACATATTCACAAAAATATACA
TGGAAATAATATTCCACGACATTAATAACAAATAGGCATA
TGTCTCTGATCCACAGTCCGTATAGGTTGAATTATCATCA
GAGGAGCAATAAGGTTCTGACACAGTTAGGTCGGCCATGA
TATAATTCCAGCCCTCACCAAAACTACATCTAAACAGAAC
AATCATGGATTTGATTACAGTTCTAAAATTTATGTTATCG
GTCGTATTACTCCCTAACCTTGTTAGGCCGAAGATTTGAT
TCAAAGCAATAGCATATACTAAAAATAAAACCCCCAAGTG
TAGGTCAATGATAGAATAGGCGGTAAGCTTGCCATTGCGG
TTTCTAATAGTTCAGTTAGTGTGTCATTTTGAGGAATAAT
AAACAAAAATATCACTAACAGGAAAAACCCCTTTATATTG
TGGAACCAATAGTGAGAGGCTGGAACGTGGAATGCTACAG
CGTTCATAATAAAGGCTATAATTATGATACTGAGTCGTAT
GCTGTTCCATTTTGCCTAAAATATAATCTTGGTCCTTCAC
CGCACATGTGAAGTGCCTCTTGAATTAAAAAAAACACTAG
TGGAAAACATAAAATAAACACCTTGATAACCTATCAAGTT
TCCTGGATTGTAGCTTCGACTCAGGAGCATGATTATGTGC
AAATAAAGTACTACCTGAAGAAACGATGCGTAGTAGAAAT
TTTTTTCTCCACTGCAAGTTGATAGAAAAATTGCCTAACT
CTTGATAACTCAATTAAATTTGGGATAGCTTTTGGCTTGG
CCTGAGATAAAAGTTTCTGGGATTCCAGCCACGCCTTTTC
CTCAATGGTAAAGTAAGCGCTTCCTGTTGTCCTTGCTTGG
TTGTTAACAATGAATGAAACAAACAAGTTCAGGATGAAAA
CCATACTTAAAAATTAAACAGAACGAGGAATAAAGCATTC
CCTGCTGAACCCATTACCGTAGCGGGTGTACCTATTCCTG
AACTATTCATCATATTTTCCAACAAATCAACCCATCCTTC
CAAAGAAATGATTTGGTATAATGAACTAAAAGCGCTTGCG
AAAGAGTCCAAATGAAGATATGGTTGCTGGTAAACCCTTG
GAGACATGATATCCCATTGAAAAACGGAATTTGAATATTC
ATTGTAACAATCTGCACGGCCCAAACTTCCGTCATTGCAA
GTACCTAAACGGCCTTTAAAAATGCTTAAGCCCCAAACTG
TAAATGGAAATAGCAAACTGAGTGAAATCAACCCAGCTTC
AAAATTTTATTTAAACCATCAAACATAACTAGGTTAAATG
TTTGACGAGCTGTGTTACTGATCGTGAGGCATCTGAGGGC
CCTCAGGGCTGTCAATCCCTTGAAAATCCTAGACAAATTT
CCATTGTTTTTAGGTATGCAATTAAATTAATCCACATTGA
GATTAGGACACAAAAATCAATAAAGTTCCATGGATTCCTC
AGGTAAGCATTTGGAGAATATATAAATCCGTCAGCTACTG
TTTTCACGATAAATTCAATTGAGAAGGCACCAATGAAGGC
GCAATCTAACGCCGAGGACCAATTCCAAGTTCCCATCTTG
TGATGCATACGATATAGAGGCGTAACATAACATGAGCAAA
CAATTAGTAAAATGGTGGCAAGTGCGAAAATGAATACAAA
TACATCTCTTTCAATATGATGAAAATAGCTCCTTTTATTG
TATAGATCAGTGCTATCCTCGAAAAATCGTGATCCATCAG
TCCTTTTTCCAGTGCTTGGTGGTACCAAGCGTTGACAGAA
CCTTCGAAATCTATGCTGAGGAGAAAAGAAATAATATGAG
TAATTGAATAAAGGGTACTTTTTTAAATAATCTAGCTTCT
CATCCTCGTACTCATTCAACTCCAAGATATACGTCCTCCC
ATTTATATCGTTCGTTTCTGTAAACACAACGTCACTATTT
TTATAAAATGGATTATTAGCAAACATTCTCAGCCTTTTTA
GTGACGGAACCCCAATTGTGAGCTTTGATAAGCCCTTTTT
AAATAGGTTTTCTGAAGGTGGCTCTTTGAATTCATCGGCC
AACTCCCCCATATTCTGCGCTATGTTCATTATCGCGGTTC
CTCTCATAAGAAATTGCTTAAAATCTCTTGTATCTTCGTT
CCTATGACCTCCAAAGAATTTTTTACGAATTCTCGCAACC
AAACTAGCGTGTGTATATTCTTGTATTTTCTGAGGATAGA
CGAACTTAAGATAATGCTTAATTTGCTGTGGTCGTTTTTC
TTCTTCTTTCACTTCCATGCTTTCTGATATTAGGGCAATG
AAAATGTTCAAGATCACTGAGTTGGATAGTAGAAACCATA
TAATAAAAAAATACTGAGCAAAAAAAGTTGAGGAGATGTT
TGGTGAGTGTTTTTGGAGGGCATATAGGATATCCGTCCAA
TTTTCAGTTGAACCTATTATAAACAAAGAAAGAAATGAAT
TCGGTAGTGAATACATTCCAAATGGCTGGTCTGCCATTTC
TTCTGGAGGAATCACGCCTTCGAAATACACAGCCATGATT
ATAGCAACCAAAAAGGTGAAAAAAAAGTAAAAAAGACGAT
AAGTTCCAAATCATAACACCATTACTCAATATTTGTTTCC
ATAGTTTTTTTGTTAAATTGAAAGAAATAATCACCCTGTA
AAATCTGGATATGTGGAATATGGATAGCCAGGCATACATA
TGTCCTAGAACCCCTTCAACAGCCAGGCAACTAATAACCA
GAGTAATAATTGATATAATAAAATCGTAAACGTAACTAGG
TTTTGTTAAAAACTTCCACATATTGGGCAGATATAATACT
AACCTTGCCAGTGATTCGATGAAGAGAACAATCGAAATTC
CCCTGTCAGTTTTTAGAAGGATATTGTTACAGTTTGCCGA
AGTCGATACTTTAACAGAGGCGCGCATACCTATATCGCAA
ATAATAAGTATGACAAAGATAAACTCAACGTGGGAATAAA
TAGCTAGTCCTTTTGGGACCAATTTGGGAATTTTGTCTGA
TTCGCCTTAAGCTTAAAATATTTCCAGTAGCCTGTTACTA
TGCGAGCAACATAACCTGTCTTTCTAGAACCATATATGAA
CTTTTTCTTTTGTACTCCTCATTGGCTATTTCAAAAGATG
ATACCAACACTGCAATGAGTAGATTTAGCAGCCAGATAGT
TAAAACAAAGATGCAAACAATAAAAAACAAACAGGCAGCC
ATTTCATCCGAATCCATCGTATAGTACATTAAGTCAGTAA
AAGTATTCGCACTCATAATGACAAAAACGAGCTCCATGGA
ATTAACAATATTATCAAAACTAATTCTGCCGTTGTAGGGG
TTGGCATTGGAAACACATTTCGAATATTGTGGGCAAAGAA
AGCCTTTTGAAACAGAACCTTCTGATCCGTCTTCATAGAT
ATAATTTTGTTTTCGTTTTGTTACTGGATCTAGGTAACCA
CCACAGAATTGCATATCGTACTGGTAAGTATCGGTAGGAT
CTTCAGGGTTAAACCATACACATTGTCTTCGAAAAGAGCC
CTGAAAAATCTGTACTCCCAAAATCCCAAAGAAAATCCAA
AAGTAAACTAGCATTGAACTAACATTTACCAACTGTGGGA
TACCATATTTCAATCCCCTTAGAATTGAGGGCATACCAGT
ATCCACGTTTACAAGTCGAAGAATCCTTAATATAGCAAGG
GGCTTGAATATTCTTATGCCTGTTTTTGTATCATAACTTT
TTATGGATAAAAACATACCTAGCCAAAAACTGACAGAAGA
TACCAGATCTATTCTATTCCACGATGATCTCGCAAAGGCT
CTTGGGGTGCCAAAAGGCCTCTGATTTTCCTTTGCCCCAT
AAGGTTTCGTCAGGGAAGTACTCAACGAACTTCGTTGATA
TTTTGTCTCTTCTCCCGGCGATATGATCCTAAATGGAATA
ATGAAATCTATTAGCTTTCTACCATACTTTTCTCTCAGAT
ATATGTATAGTTTCATAATTCCAGATCTCTGTAAGATTGA
TTTATACTCACGTCCATAGGCTTTAAACATTTCAGAATCG
TCCCAAAATCCAAACGCAATTATTTTAGCAATATCATTGC
CTGTAAAGCAAGCTGATAAAATAAAAATGAAATAGTCGGT
CCAGTTAGAGAAACGGTATAAAAAAACCACATTGTGAGGG
TTATATGTCCTTATCGCCAGGAGAATGGCATAAAATGTTA
ACAAAGTGTTGTAAAGTAACGAATACCGCCTATGCAACAA
AAAAACGAGCAATTTTATTCTTAGCGGATTCGTAGGCGAG
AAAACCCCAAGAGAATGTCCATAAAGCACAAAGGGCCTTG
ATTCCAGTTTTCTTTGAAGGGTTTCAAAATCTAGAATGTC
TTCAGCATACTCAATAACTTCTGTTTGGTCTTTATCTTCT
TTTGCGGTGATAAATGATGAAAAACTTTGGACTGGGTTTC
TTTCTTGAATTATTAATAGAGCCTTCTAGACCCTCAGATA
CCGAACCATTCTGCGCGGGTTCGGGTGTTAGATGAATTGA
TCCTGGAGTAGCGCTTGCTCCTACATTGGGTGTATGAACG
TCAGGTATAGATTCTTGTTCTCCTTCTCCTCTATCTTCTC
CAACGTCTGATACAGGACGGCTTTTTTCTGATTTTAATTG
GGGTAGCCATGTCAGGCCCTCTTCGTCTATTGCACTTTTA
AATCCCTTTGCAAATCTTCAAAATCATCCATATCATCAGC
GGCAATTAGCGATAAAACCTTTGCCGACCGTGGAGGCCTA
TCCGTTGAGCTTGGTGAATTAGAAACACGCCTACTAGATG
ATCGGCTATAACTACTGAAGCTACGCCTGCGTAGCCTTTC
ATCATTTAAATCAATATACTGCGAACTAGACTTGGCAGAT
TTTGTAGAGGGTGAAACATTACGCCGGGAAGATTCAGCGG
CACCAAATGATGCTGTTTTAAGTGAGAGTTTAGGCCTGCT
CAAGTTTTCATGACTACTCCTTCCGACACGAGTACGAAAT
ATGTTGGAGATTAAGGAGCTATCTTTATCATTTCCATTGT
ACTCGTCACCTTTTTTTTCTTCAGTACTGTGGATGCTGCT
CTCTGGTGGCACGATATTTAAAGCTGGTGGGACCAAAGCT
TGTGGTTTTGATTCTAGACGGTTACCATCTGTTTCGCTGT
TATCCTCAACATTTTCCGTCATTACTGCTGCATTGTCCCC
AAATGGATTGGTATTTGGCTCAAATGGTTCCGTAAGCGTC
CTTTTTCTCCCCTGCATAGTACTAACAATATATTCTATTT
AGTAATGCCGTGTATTTTGATTTTCCTTATGTTAGCTTGT
CACCAACCATTGATTCATGATCTTCTATCTCATCTATATT
TATTTTCAGTGAGAATGCCGAAATGTAGAATATGAAAAAA
CCTACCAGAACATAATACCAAAAGAATGAAAATTCCTCTG
TGAACAGGAACCTTCGAATTCAGGGGCGGTTTTATACAGT
TAAATGACATGCCAAATTACATTTTCTGGCCATACGAATC
CTTGTTCGAGAATTCCGCAGCTCAAGGACCTCAGGTAGCT
TTGGCAATTTCATTTGAGAAGACGCATTTTGTTGTCTTAG
GTGTTTGCGAACCTCAGTATTTAGAAGAAGTAAGCATACG
GCCCCCTTATTCAGTGGTAGCTACTAAGAACAATGGAGCG
GAGGGTTGGAACTACAAAGTTGCTGATCCCTGTAATGTCC
ATTTTAGAATACCCAAGCTGAAATTTATGCAATTCTATTC
TTCTGATCCCATCTCGCTCATCATACCAGAAAAGAAGTTG
GTCTTCATAGTAGTGTGGGTGAAACTCTGAACTATTCTAA
ATTAGAGCAACATCCAAGATACAAGAGAGATAATAAGAAA
TTGAGTGAAACTTTGAACATCATTAATCTATTCCCCGCAT
ATTGTAAAGCATTAAATGAGCTTTACCCGTTTATTCAAAC
ATCACAGGAAAATTTGAGGGGTACTATGCTTAATAGTGTC
GCAGCTTGGTGTTCATCTACTTGTATTTATAAAATGGTCG
CAAAAATTGGTTTTTATTTGACTTTTGTGATCTGCTCTAT
TGCTAGTCTCGTATCCTCGTTATTAAATTATTCGCACTTT
CAGTTGGTAAATTACTCGGCATTTGTCCAGCAAATCGATC
TTCGTTGTCAACAAATTTGCTATTTCCCAGTACAGTATGA
GCGTATTAATAAGAAGGATAACATACAGAATGTTGGCTCT
ATGGTGGAAAAAGATAATTCTAATAGTCAATTCTCACATT
CATATATGCCTTCTAAATTCTATCCCGATTATATTTTATT
GTATAATACAATTTGGCTTATTATTAATGACATTTCATTT
GGTTTAATATTGGGGGCCATACTTATTGAGAATCGAGATT
TCTTGGTGTCGGCATCCCATAGAGTATTGAAGTTTTTTTA
TATGATTCATTAAAAACAATAACTGAAACGTTAGCAAATA
ACCCCTTGGCATCAAATTAAATGCAGAACTTGCGAACTTT
TTGAGCGAATTATTTCTTTGGGTGATAGAATTTTCTTATA
CCACATTCATAAAAGACTCATTGATCCGAAAACCCTATCA
TCTTTGCTCACGTTAACGATATATATGATGTTTCTCGTTG
GCTTTTCTTTTGCTGTTTCCCTAGCGATTGATTTTTTGCA
ATTTTAAGTTTTCCAATATATGTTTTTATCGTATCAGCAG
TAAACTGTACCATTGTCAGTTGAATATTATGGCTAGTCTT
TTTAACCTGTTCTGCGGTAAAAGAGGAACGTTTTACGAAA
TAGGATTGACCATAACTATTTTCAACTAGATCAATTGCTA
TTGGGAACATTATTATTTATTATTCTAGTGTTCTTGACTC
CCACAGTGATGGCATTCTATATGTCATACACAGTTTTGAG
AATGCTAACAATAACTATCGAAATATTCTCGGAAGCTGTC
ATTGCACTCATTAACCATTTTCCATTGTTCGCATTATTAC
TTAGGTTAAAAGATCCTAAACGTCTACCCGGTGGCATTTC
AATTGAGCTCAAAACCACGGTTTCTAACAAGCATACAACC
TTAGAACTTCAAAACAATCCTATTAAATTCAAGAGTATGT
TCAGACCATACAATCTATTGTTGTCGCAAATGAGGACAAA
TTATTTCTCGTTTGCTACTGTACGAAAAGATTGTCCGAGG
GGAGTCTATAATGGTCAATAGAAATAAGCTGTACTATGTT
CTTTATTCTTCACTGCCTAGTAAGCCATTGAGTGTAAAGG
ATTTATACAAAAGGCTGACTATTCAGGCATAACGTTTTCT
TTTATAAGTAAAGTAGCGTTTTCTTGCTTCAGCTATTTGT
TGTTTTATTTTTGATTTTGTATGTACATGAAATGAGTTTC
TACATAATGAATATTTTTTTAGTAAGGGTGCTCCAATCAT
TTTTTTTTCTTCCCCTTCCCCTTTGCAGTTGCAGCTGCAT
CCTTCTTCATCTTCTTAGGAGCACCTTTACCACGACGTTT
CTTTGCTTCTACCATAGATAATCGATATTGCTCCTCAAGG
TCTACAAATTCAATATCAGGATATAATGTTTTCAAATGTC
TGAACTTCAGGATATCCGGATTGCCGTAGTAGCTTGCCAC
AGAAGGGCCCTTTAATCGCTCATTTAGAATCTTAGAACCG
GTTCTTATACCTGATGGGTTGAAATTTTGATCAAATATCT
TCGCAGATAACTCTGCTACTTTTAGGAGTCTCGCCTTTGG
TACGTTCATTGAAAGTCTTATGATAAACTAATCCACGCAA
TCACTACGTACCACTTCGTCGAGCGGGTCAAAACAAGTAC
CTATTCTCCATGGCTATGTGCTCTAAAATGGTTTAGAAGT
TCGCTTATTATATTTCTAACTGTTTTAGATCACTATATAC
GCTACGTGTTGATAAGACTTCATTTGCACATTTTTACTAC
AATAGCTAACTACTCTCAATTGATTAAACTTCTCAGCAAA
TAAAGTACATGGCTAAATGTGTGACAAGATGACACAATGA
ATGTATTTCTTTTTTCTTGATTTTTATTTAGCCGCTAAAT
TGATAAAGAAATCTGTTATTCTAATAAAACATTATACTAT
AATTATTAATATACTATTTGTAAATATCACCTTACTTACC
ACTCGACGTTGTCAGCATTTTCTTCAGCCCATTCAGTAGC
TTCAGCTTGCTCTTCGGTAACCTCTTCCTTGGCTTCTTCT
TCACCAGCTTCTTCGGTGGTAGCTTCTTCAGCAACTTGTT
GTTCAACTTCTTCAGGGTCTCTGTAGAAGTACAAATCTGG
CATGATGGACCATGGTTGAGTTCTGTCAACTAAAGCACCT
CTTAGTCTCAAAACTTCTCTAGCCAATAAGTACCAGATTA
AACCAATGGAGTGCTTACCTCTGTTGTTACATGGGATAGC
GACATCGACGAATTCTGATGGAGAGTCAAGATCAGTTAGA
GCAATGACAGGGATGTTAACGTAAGAAGCTTCCTTGATGG
CTTGAGCATCTGATCTTGGGTCGGTGACAATAACTAATCT
TGGTTCCTTGAAAGAACGGGTGATATAATTGGTGAAAGAA
CCTGGAGTGAATCTACCGGCGATTGGGGTAGCACCGGTGT
GGGCAGCGAACTTCAAAACAGCCCTTTGACCGAAAGTTCT
GGAAGAGATGGCAACAACGTCTTCTGGGTTTGGAATGGCA
GCGATGATTCTGGCAGCCAAAACCAATTTTTCCCAGGTCT
TACCAACGTTGATAACGTGGACACCATCTGGTCTTGCGTT
GAAAACATATGGTTCTTGGTGAACCTGAAACAAAATTAAA
GAAGAAAAAGTTAGTATAAAAGATTCAAAAACGTACACTT
GGTATATGCTGTGAATGATCAACTGATTCAAATTAATGTA
CTATGAAAAATGGCATTTATAGTTGGCTAACAGCGTCGGA
AGAATAGGTACCGGAATTAATTGATTTCATTGAAAGAGGT
TTAATACCAAAGGTTTGTTTTTTTTTTCATTAGCGATTTA
AAATTTAATAACATAATACAATTAGAAAGTCTATTGGCAA
AATATTCGCTGATAATTAGCTGGAGTTTCAAACTGTTTTA
ATGATTGTTCATATATTTCTCTTCTTATTCAGCCTGAAAA
ATGCTATCCCAGCATTCCGTTTGGTTGGCGGGAAACCTGG
TTGTGGCTATTCTTTCACTCGAACTGTTTTCAATCACACA
TTACTCTATTATATAATCGGGAATGAGTATAACATACTTG
AACGTTTCTAGCACCTAAGTGAGTGTTAGCAGCCAACAAA
AGTTGGGCATCTTCTGGAGTCAAGTCAAAAGTAGCTGGTA
AGGACATTTCGCTCTCTATTTAGTTTGCTATTTTCTAAGC
TATACCTCACTCTACAAGGGCAGTTTACGAAGTAAACTAA
CAATGCTACATTTCGATATATTATAAGCATCCTTGCTACG
GGATCTGGCAAGTGTCCTGCCCTGCTACTATCTGCCCGGC
AGCAGGCCACTGTACTACTCACAATTGGGAACACGACGGG
ATTCTGGTATCCATGGTAGGGTGCGCAGGATTGTAACGAT
GGCCCTGCACATTTACAATCGTTGGCTGAGATGAGCCTGT
TCCAGCCTACGAAGTAAATTCCTCCATCCCTCCAGGCAGG
ATCTGTCCCAATTCCTTCCTGCCTGGAGAATCTCTGGGCC
TGCGTTTCTCACTTGAGGTGCGCTCATTGGACTTTGCGCT
ACTACCAATGCGAAGAATTCGAGCTTTTAACGTGGCGCGC
TCAGCGGCATAATACTTTTTTTTTCAAAGTTTTTTCTTTA
TGTCTGGGTTTTTAATATGTTTGGGTTTTTATCATATTTC
AATTTTAACCGGACTTTTGCTTCTATTCTTGTGAAGCGCA
TCCAAAAGCGGAAATATCTATCATTCAAAAGAAAGTTTAT
TTTTAAGTTTAAACTTTACAAGCCACAATAAGGTATATAG
GTCGTTTTGTTTTCAGACATGCATCATTGACTATTTCCTA
TGAATTTTGATGAATATTACTAAGATAAAAAAACACTGTA
AATTGCTCATCAACTGTTTTCCTCTACAAACAAATCTACA
CTTGGCTGGCATGGGTGAATCGTTTAGCGTGTTCTTTTTT
TTTTCGCGGCTTCTTTAGATTGCGCCTGTTAGTAAGATGC
CCGCTGTCAACAATCTGCTCAATGCGGTATTCACAATGAT
ATCTGTGATATTTCAAGCCTCACTTGCTAAAGATGAGTTC
CGTGGATCTTTGGTGAAAAGAACAATAAGAGGTTGTCATA
TTCTTGGGAAGGGGCTTATCATGCAGCAAAAGACTTATGC
GTATATATAGTTTTCATAATAAAGGGATAAGATACCTTGC
CTGTTTCATTCTATAATAATAAACCCTGTAAAAGTATGTA
ATAGACAGTCAGCACTTTTCACCACTTCGAACATGGCAAA
AGACGGCTTCGAGTTATATAGATACACTCCGGAATTAGGT
GCGAGTATACTTTTTACGGTACTTTTGCAGTATCAGGGGT
AGCATTTGTAATTTTACTATTCCATTATTCTGTGAAAAGT
AAAGGAGAGTTGGCTCTCTTATGAAGTCCCAACCCGTATT
GCGGTATTACGGTACGGTAAACTTAGCAGGAGCGTACATT
CCCTTTATATTTGGGTGTTTTGTTGAGTGTGTGGGCTTTG
CGTTTAGATGTAAATCAAGCAAAGACACCACACTACTAAA
CCCCTATATTATTCAAACGGTTTTCTTGCTGGTGTCTCCA
ACATTATATGCTGCCAGTATTTACATGATTTTTGGTAGAA
TGGCTACTCTGCTGTTCGCAGAAAACTTAATGATCATGCC
CGCTAGATTCAATACTACAATATTTGTGATTGGCGATGTA
GGCAGTCTTCTATTACAAGCAATTGGTGGTGCTATGATGT
CTAAAGTGACAAGTGCATCTTCTGGTTCTCATCTCGTTAC
AGCTGGTTTGTTCATTCAAATTGCTTTTTTTGGTCTCTTC
ATTATAAATGAGGTTTTGTTCATTTTCAAGATGAGCAAAA
AACCAACCAATGTATCGGTAAGGTATGGTAGTTGGAAATA
CCTAAACATTGCTTTATTGGTGAACAGTTTCCTGATTTTA
ATTAGGTCGATCGTCAGAGCTGTTGAATTTATTCAGGGTT
ATGACGGAGAAATTGCCTCGCACGAGTGGTATCTTTATAT
TTTTGATGGTTTACCAATGTTTTTACTCGTATTAATTTTT
ATTGTGGCGTTCCCACTAATTAACATTTTTAGAATACATG
AAGAGTCTATTCAAGCGCAACAATCAGCAAGATTTGACGG
CACCGACTATCCTGACGTTGAGGTGACGTCTATCGAAGAA
GATCTCGCTTCAAAGAGCGAATAAACTGCTTTCTATATTT
ACATGTGGGAAATGTGGTTTTATTCTGTATTTGAGCTAGT
GAAGTGCTGCTAGTATAAATTTAAGTAATCTTTCATATAT
TGCCAGTGGGGTTCTAGCACTTTAGTGAGAGTATTTGGAT
AACTGATACAACAATGTAGTCCGTTACCAGGAGTAGAGAT
TACGCTTAGTGAGAAAATTGAAGATATTCCTTGCGGCTCG
TTGAATGTAGCATCCACTATATAAAACGGTAAACTGGTGT
TGCATGCATCTTTAAATGTTTGAAATCCTAAGTTTGTTAC
TTCAAATGTGGAAGAAGGTCCGTTATTCAAGCTAATTTTA
TCTTCTATGTATTGTTGAGAAGAAATAACCTCCAATAACT
TTACTTCGTTTACTTTATCTATTATTTTATCCTCGGAACT
GCTTCTTATGGCCCTTTGAATTTGAGAAGCGATATCCCAT
ATTCCACGGTTTTGATGTAGTTTATGGTTGAATTCTATGA
CCGCAATAAAATTTCCCACGGCGAGCTTATCATCTGAAGG
TAATTTCAAGACTCGTTCAAAAGGCTTTCTAATATTCATT
GGTAATTCAATTTTCAAAAATGATCCGGTATACTCATGTG
CAGCTATTTTTTCGAAACTGGTGCAGACCAGGGCACCTAA
AAGGGAAGTCAACGAAGTATTATTGGCCTTGCATTCTTGT
AAAATGTCGTTGAGATGGGTCGGCGATAATCGAAACTCCC
ATTGATGGTTCGTGTTTTTAACTTTGTATTTTTGAGTTCC
ATCGCTCGGTTTATCATCCAGCAGGTCTTTTGGAAATGAG
TAGTTGGCAAATTGGATTAAATTTCTATTGTTTTTTACGA
CTGTTTGTGGAAACCAATAATGTAGTCTACTGACCAATTG
TCGCACTATATGCCAATTCCAAGGTATGGGCCAATCTCCG
TATAGTGGGGCTGACATTATTTTTTCAGTTGATGAATTTA
ATGATGGTGAATATATTGTTTCATCAATTTCAACCGGCTG
TTGCATCTGTAGGCCTTCCATAAACGTTTCCCACACATGA
ATAGCGGACATCCCATCCATGAGAACATGATCTGTCAGCA
ATAGCATTTGATTTTGATTAGGGAGGATCAGAATTTTCCA
TAAAGGTTTATTCTCGTTGTATGAAAAGTTATACCTTTGA
AAGATGTGGTTAATTTCGGTTTCCCCTAACTGGTCCCAAT
CGTGGCGGTATTCTACTAGATCGCAAAATTTCAGTGGCTC
AAGAATGTTTTGTAGGAAGTTTTCCTTTTCAATTCATCAT
AGAATACATTACAAGTCAAACGTTCATGTTGGATTACAGT
ATACTTAAGAGCCGCTATCAGTTGACTTTTTTTGGGCAAT
TCGTTGAGTTTGATTCCGACATAAAAACATGAATGCAAAT
TTAGTCTGCTTCTATGGAAAAAGTAACTTTCAATAGCAGA
AAGTTTAAGATTCATTCTTGCGCTTTTTCCTTTTCGTAAA
AATATCTGTAGATTGTTCGTTTTGACAGCATTTATAGTTG
TCCTCTTTACCTCTGCTCCGCACAAGTTGAGTTAAAAGAA
AGAATATAAAGCAAAAACCTAAAAAAAAAGATATGAAGCA
GGAGCCAAAAATGCTGTATTATCTATTTCAACTATTATAC
AAAAGTTTAAAAATATAGGTAAATCTTCAAGACTGCGCTA
TCTATTTGAATAAAAACGAATAAGTATTATCATATCAAAT
GAGTGCTTGTGTGGTTAGGATATATGTAAAGAGGAAGAGG
AAAGGGGAGGTGATACCGAGGCCAACGATCGTTACTCAAC
CTTGATATCGGACAATCCCAGGTCTTCATTTTGCTCTTTA
GTTCTTTCATAATCTTCGATAGTCATGTTTGGATCCGGAT
CTGGGGCGTAGACATTTTGTATGTACGACCCGGCCAATGG
ATCTTCCATAATGACTGTGAACTTGACTTTCCCAGCGATG
GCCTCCTTTAGCTTGGCAAAAATTCTACCCAGCGGGCTTT
CGTTGCTTCGTCCATGGAATCCGAAGTTTGAGTGAAAATA
CGGGATTCTAGTTCTTCGTAGACTTGTCTTAGTAAACCTT
CCAAAGTGGTGAATCTACCACCCAATGTACCTTCTTGAAT
ATCAAGATGTAATTCAGGAATTACCATACTACAGGTCTCA
GATTTCAAAATATCACGGGACAAGTCAGCTGCATCGTCAC
AGTATAAAGTAATCCTTCTTCCTTTGTCAGGGATGGCACC
ACCGGTCTTCACCTCATTAGACTTATAACCACAATGATCG
CAGACCGTCGACATGATAATGACTTCTTTAAAGTGTGGGA
TATTTACTGGCTTCATATGAGTTTCACACTCTTGGGTACA
CGATGGACAAGAAGCTCTGAATGTTTGCACCTCGTTGTTA
AAGTTTTCGATGTCGGTGGCGTCTGACAAAAACTGTGGGT
TTGCTGAGCCAACTTTGACAGATTCAGAAGGATTTCTTTC
ACGGTTGGCCAATTGTTTTAATTGTTCTTGGCGACGTTGC
TCCAACTGGTCTCTAGTAATAATGCCAACTTGAACGTTTT
GTTCGTCGGTTCTCACGTACTGGGTATGAGACCATTTGTG
TTGAGGTTCACCGGGTTTGTATTCGATCCAGGAATTTCCC
GCAGGATCATCCAAAATAAATGTAATCGGAATAGTGTTGG
GTTCACAATTGATGTAGGATTTAACTTTCTGTATGAAGTC
ATCGATCTTCTTGTAAAGAGCTTCGTCTATAGATTTTCTC
ATTTCCTGGTCTTGCGACAGATCGTCGATCATCTCGGATA
ACAAACCTTCAACTGTCGTCAATTGACCTCTCTTAGCAGG
AATCTCAATGTCTAGCTCGACAAACTTACAAGTGGCAGTT
TCTGACTTAATAACTTGCCTGTTAAAATCTTCACGGCACT
CCACTTTCAAAACGTAACGAGAGCCCTTCTCTTGAATTTG
AGAAGCGGGTTGGATCTCACAGTTCTTAAACCCACAGTGA
GGACAGTCGAATGACATAATAATTATTTCTCTGAAATAAG
GGATGGAAGTCAGAAGAAGTCTGGTTGTACCGTTCTTTCC
ACAATTCATACAAAGAGACTCTATCTCTTGCACTGGATGG
CCCATGGCGTCCTGTGCGCCGGTTAACTTGACGCCGTCAT
TAGCTTTGTTCTGTTCGGCTATGCTTTCATCTTCGACCTC
TGCAGCAGCTTCTCCTACTGGTTTAAACAAATCTTCCTTT
TGTTCGCTCATTATTTTCTATCCTATTTCTTAACGGTATA
GGTATAATATGTATCTCTGTGTATATATGCGACTAGCTAT
TGCTAACGATGCGAACCTACCCGATAACGCTATGATTTCC
TTTGCGTTGAACATCATAGCATTATAAATGTGCATCTCAT
CGCTGAAAAATTTTCGTCAACTATAAACTTTTAGGATATT
CTAGCCCTGATGGGGCTAGAATATTCTAGAAAAACTCCAG
AGGGTTTCGGCACAATTTATTGTAGGGTTAGTAAGGGCTT
TTTATCAAGGTGAAAAATTCACTCGATGCCTTTTTTTTTT
TTTCTCGAATAGATAGATATGCAAGAAATGTAATGCTATG
CAGTGCAAAACAGATGTGTAAGTGTTCTAGGATGAATTGT
AATGAGAGTTGGTTTTATTTTCATTTTGCGTTTTCGTTTT
CCGTCTTTTAGCTTTTGTCCAACTAACTTGTAGTATAAGC
TGTCTGTAAGAATAAAACGGAAATAGAGCCAGTATGCCCA
GGGATCCATTGATTGGTATTGTGGGTAAGCCATCTTCAGG
AAATCCACCACATTAAATTCTTTGACGGACGCAGGTGCGG
CGGTAGGAGCATTTCCCTTTACCACGATCGAGCCAAATCA
GGCAACCGGCTACTTGCAAGTTGAGTGTGCTTGCTCCAGA
TTTGGCAAGGAAGATCTTTGTAAACCTAACTACGGGTGGT
GTAGCAAGGGTAAGAGGCATATCCCCATCAAACTGTTGGA
TGTGGCAGGGCTTGTGCCTGGAGCGCATTCCGGCAGAGGG
CTTGGAAATAAATTCTTGGATGATTTAAGACACGCAGATG
CTCTTATTCATGTGGTGGACGTTAGTGGAACCACAGATGC
AGAGGGGAAGAACACAAGAGGATATGATCCATTGAACGAT
ATAGAATGGCTGCAAGACGAAATCAGGCTTTGGGTTGAGG
GGAACCTGAAGAAAAGATGGGGGTCTATTGTGCGTAAACA
TACAGCAACGAAATCTAGCATAGTGGACACACTTCAAGCG
CAATTCGGTGGGTACGGTTCACATGCGCCCATGATCCAAA
AAAGCCCTGGACAGGTTGAAGGGACTACCACCTTTGGAAA
AATGGGATGACGAATGGATCACTCGAGTGGTCAAGTCCTT
TATGATGGAGAAATTTCCAACTGTGTTGGCACTCAACAAG
ATTGACCACCCTGACGCCGATAAAAATGTTTCTAAAATCA
TGCTAAAGTATCCTGACACCAAAGCTGTACTGACCAGTGC
AGTGACGGAAGTTTTTGAGGAAATTGAAAAGCAAGGTTTT
ATATTATACGAGGAGGGCACGGAATTTGTTGACACATTTG
AGGACGAGCCAGACAAACTAAAGCCACTGGACGACAAGAT
CCTTAACAGAATTGAAAATATCAGAGATTTGGTCCTGTAT
AGATTCGGATCTACGGGTGTTGTTCAGGTTCTGCAAGCAG
CAACGGACATCCTTGGTCTAATACCGGTGTACACTGTGAA
GAACATCCAGACTTTTACGGGTGGCAACGGAACCAACGTA
TTTAGAGATTGTTTTTGGTCAAGCGAGGAACCCCTGTTGG
CAAAGTTGCCAGGTATATCATGGGTGGCGAGGTCACCATT
GCAAGCATTGAAACCGTTGGCGGCGTGAGAGTCAGTGAAG
AAAGTCTTGTTGAGCCCGGTAAGAATGACATACTCGGCTT
CAAGATCGCTCCAAGATCAGCATAACTTGAGTGCCAGTGA
ATATTAAGTAATCATCAAAGTATATGTGTAATTGTTTATA
CTCTTAGTAAAGGATGCTCCCTACAAGGTGGCTCTTTTCT
TACTAAGCGCGTTCAGTTTCCAGCCAGCCGAAAGAGGGAT
ATCAGTATATAAGAAAGCCATTCGGGGGATGAAAAGCTGA
CAAGAGAATAACGAGGACCAGTTTTTATTTGTTGTCTAGC
AAGAATTATACACGCACACATACACGAGAGTCTACGATAT
CTTTAAATAACACATCAATAATGGTCACTCAATTAAAATC
CGCTTCTGAATACGACAGTGCTTTAGCATCTGGCGACAAG
TTAGTCGTTGTTGACTTTTTGCCACATGGTGTGGGCCATG
TAAAATGATTGCACCAATGATTGAAAAGTTTGCAGAACAA
TATTCTGACGCTGCTTTTTACAAGTTGGATGTTGATGAAG
TCTCAGATGTTGCTCAAAAAGCTGAAGTTTCTTCCATGCC
TACCCTAATCTTCTACAAGGGCGGTAAGGAGGTTACCAGA
GTCGTCGGTGCCAACCCAGCTGCTATCAAGCAAGCTATTG
CTTCCAACGTATAGTTGCCGGTATATTAACGCTACGTAAA
GTACATCATGTTTACCAGTTTAAATAAACAATTTTAAAAA
GAAACTCTATTACATCTATCTATCATTATTTTCTTCATTG
TCTATTGTATATTTCATCATCGGTGTAACCAAGAATGTAT
AAAATGTCAGTCATGCTCTTGGTATTCAACTTACAAGGTG
CAGCTTTCTGCACCTTTGGCTTGGCGTTCCATGCGATCCC
AAACCCGGCGGTAGCCATGGCTGGCAGGTCGTTACCACCG
TCACCCACCATACAACTTGCTTCAACTGGAACATTGTAGT
CATTACATAGTTGCAGAAGGGTTTCACTCTTGCACTGTCC
GTCTACGATAGGACCCAGTGTTTTACCGGTTAATTTTCCA
TCAGTGTCAACTTCCAACAAGTTTGCCTTACAAAAATCTA
AACCTAACTGATCCTTGATAAAACCGGCAAACTGAATAAA
ACCACCGCTTAAAACAGCGAGCTTGCAATTTTTTTTGTGA
AGGAACTTGCATAGTTCTGGCACACCCTTGGTGACCTCTA
GCTTTTGTTTTATTTCATCATATAGTGTATCGACTTGGAG
GCCTTGCAATAATTTAACGCGTTCTCTTAAAGACTCTTTG
AAATCAAGTTCATTGTTCATGGCTCTTTCTGTGATCTCGT
GCACTTGTTCTTCAACACCAGCATAAGCGGCAATCAATTC
GATGACCTCTTGGTAGATTAATGTTGAATCCATGTCAAAG
ACAAAGAGCTTTTTGGCTTGACGATATTCATTGTCGACAG
AAACAATAACATCAACATCATTATGACTGTCAATGACGTT
CGTCAGCTTATTCTTGAGGTCTTTTTGAACAATCGATCCT
GCGACTTCAATGAATATATCGGTAGCTCTGGCCGATAGTT
TCTTGGTACCATTGATTGATACATCTTTCGCCGAGCTTTC
AGTAATTTCTTTCGCAATCTGGTCGATGGTTTCTTTTGGG
AGATTTTCTCCATGAGCTATGCAGGTGATAACAAACTTTG
ACATTTTTACAGCTGTCGTGCTTAATGTCTATGCTATTGG
ACTTGCTTGGATATGTCTATTTGTTTTTTTTTTACATAGT
TTCATAGTTTCTATTTTTATTTATCATTTTTTTATTTTTC
ACTTGAAGATCTTTCGAGATTATTAGTATTGACTCTTTCT
TTCTCGGTGTAAAATAATCCTGATTCGAGAAACGTTGTCA
AGACACACTAGGATCAATAACCCCGATAATCAAGTATCAG
AAAGAGTAATAAAAATGTCTGCAAAACAGCAACTACGTAT
ATTAGTTCCGGTGAAAAGGGTAGTTGATTTCCAGATCAAG
CCTAGAGTAAATAAGACCTTAACTGGGATTGAAACCAGTG
GAATCAAATTCAGTATCAACCCTTTCGATGATATTGCTGT
CGAAGAAGCCATCAGAATTAAAGAAAAGAACAAGAGTTTA
GTAGAATCTACGCATGCAGTTTCTATTGGCTCCGCCAAAG
CTCAGGATATTCTAAGAAATTGCCTTGCTAAGGGAATAGA
CACCTGTAGTTTAATTGACTCTGTGGGTAAAGAAAACATA
GAGCCCTTAGCAATTGCTAAAATCTTAAAAGCTGTTGTTG
AAAAGAAGGGTTCTAATCTGGTTTTGATGGGAAAGCAAGC
CATTGATGATGACTGTAACAACACCGGTCAGATGTTGGCA
GGTTTATTAAATTGGCCACAGGCAACAAATGCGGCAAAGG
TGGAATTCCTTGATAATGGTAGAGTTCAGGTAACAAGAGA
AATTGACGATGGAGAAGAAGTAATTGAAGCTTCCTTACCA
ATGGTTATTACTACAGATTTGAGATTGAACACTCCGCGTT
ACGTAGGACTGCCCAAACTAATGAAGGCGAAGAAAAAGCC
TATTGAAAAATTGGATATAGCAAAAGATTTTCCTGAAATT
AATATTGAACCTCAGTTAAAGATAGTGTCGATGGAAGAGC
CAAAGACTAAGTCACCTGGTGTGAAATTGAATTCTGTGGA
TGAATTGATTGAAAAGTTAAAAGAAGTTAAGGCCATTTAA
ATGCAACAAAGGTCAAATGACATAAAATGAAAACTGATAA
TATTACTAAGGTTTATAAAAAAAAATTGCTGTATATGTGT
ACATAGATATCGAAATGCAATTTAACTAGGAATTATCCTT
TCTTGATGGAGATAATAGTGTGTTTCCAACAATTCCCGGT
GGTTTTTTACTCAGATATTGCTCCTTGTACCACTGATCGA
ATTTCTTATTAGAAGAATCATGTAACTGACAGACTTTGGT
GATATTGTCACATTCTTCGTACCAAGGGCATAATAAGTCC
CTTGTTGGTTGTAGCGCTGGTAACTTAAATTCAGGCATCT
GAAACCTAGTCACTGTTTCTTGTGGAAAATCCTTACCATA
TTTGTTGTAGAGGGGAATACGCCGTAGGAGTTCTTCAACA
TTATTGTTCATTTTTTTATGCGATAAGCTCCCATTGCTAT
TTTCCTTTCCTTTTAATCTTAATTAATAGCAGTAATTTTT
CCAAAACCGCTTAAATCTCGGACAGCCTCTGAACGGTATT
TGTATAAGAAGGACAATAAAAGCTCTATAAAAGTTTTATG
ATGGATATGTAACAGATAAACAATTTTTTTTTGCATACGA
CAATTATTCAAGAGTTGCCTTGTCAAAATTCTGAACCAAA
AATACATGAAATCATTATAAAATTATCTGTTAGTACATAA
AATAGAAGGGAAAAGTGAGATAAATTAAAAAAAAAAAAAA
AAAAAAAAAAGGCGTAAAAAAAAAGGTCATAACATCACTA
TTCAATACATCTCGTTTTCGTAGAATATACATTCCTGTTG
GAGTCGATTCCTAACGTCAATGTAGCAATGGAACCTAAAC
TTTCACTCCGGACAAAGTCGTTCAAATAAAGTTTATAGGA
GGGCATGTATCTATCCACAAAAGCATGCACTTGTTCGTCG
GTCATCCCCTTTCCGACCTTTGATATTAGTTCATGCTCCT
GTTGTAGTCTCCAGCCATAAACATTGTTAATGTTATCGGT
GGTGAATACTATCCCTAAAGATTTGATTTCTGGGTTGCGC
CACAACAAGTCGCTATAGAAGAAGAGCTTGGCATTGACAT
CAACCATGTCCCCAGTAAGAAGATCATTATTCTCAATTCC
TTGCAAAATGGGGTTGAACCCGAGGAACCAACCTTCTAAG
ATAAAAATATCGACTGGTAGCTTGATTTTTTGACCAGTGG
GGCAACGGTCCCCTTCTCCTTTAAATTGGGATTTATCGTA
CTTGGGTAGTACGACAGTATCTTGATCCGGATGTTCATTA
TTATTGAAGATGGTGTTCAATACCTCTTGCAACAATTTCA
TATCATGAGTACCTGGTAAACCACGTCCTTGTAACAGCTT
ATTGTTCTTGAATTGCTCATTGAGTTTCAATTGGTCCTCG
TGAGTTAAATAAAAATCATCAATTGAGGCGTAACCGATAG
ATTTTTCACCCCCATATTTTTCCATCAAATGGTTATAGAT
TTGGATACTTGTAAAACTTTTGCCTGAGCCTTGTGGGCCC
GAGAAGAAAAATGAACAAGGGGCATTTATTTCCCGTCTCA
AACCATTCAGGTATATATTTATCCAAGAATTCTATCGTGT
AGTCCAATACCGTTTTTGACTTATCACACATTTCTAGCTT
TACTACTTTTTATATTATTCACTTCAGAGATGCAATGGAA
CGCTTTTTCCTTTGTGTCTTATGTATATCTTCGTTATTTT
ATTTCGTTCCGCCCAAATATTGTGCTAGCCAGTGTTCGCT
TGTCTTGGTATAGTATCATTTAGATTGCTAAAAGTTTCAT
ACATTTATTGTTCTCATTAATGCGTCTCCCCGCTTCGTTT
GGTAATTAGGTTTTCTCCTCCTTAACGGAATCGGAAATTT
TCGACGTTAAGGAACTGGGGTTAAATTAAAGGAAAAAGGG
TCGCGGAACGTTAAATCCCCTGTGTAAAAAAAAACTATAA
ATCATTATTAGTCCCAATAGTGTTCGTATTATCGTTATTA
TTATTATACATCCATACTTTAAAAAAACTTTTGCATTTGT
CTTTATTAAATTCTATATAATTAAGTTGTCTTAGAACAGG
CCATCGATCTCACCGTCATCATCGACTTCCACGGCCATGT
AACCAGCATAGGTAGCCAAACCAGGAATGGTTTGTATTTC
GGCGGCAAGAGCGTATAAGTATCCAGCACCATTAGACAAT
CTGACGTCTCTGATGGGGAAAGTGAACCCGGTTGGAACAC
CTTTCAAAGTTGCATCGTGGGATAAAGAGTATTGTGTCTT
GGCGATACAAATTGGCAAGTTACCGAAACCTTGTTCCTTG
TACATGTCAATCTTGCGTTGTGCTTCAGGCAAGATATCGA
TTGCGGCACCACCGTACATCTTTTGAACGATAGTAGTTAA
TTTGTCTTCAACGGAGGAGTTAACGTCATATAGGAAATGG
AAGTCCACTGGTTGGTTGGAAGCTTCGATGACGGCCTTGG
CCAAGTCGATAGCACCTTTACCACCTTCGGCCCAATGGTT
AGAGGTTACGGCTTCAAATGCACCAGCTTCCAAAGCGGCT
TTTCTAATGGCGGCTATTTCACCTTCAGTGTCAGTTTCAA
ACTTGTTAATTGCGACAACGACGGGGACGCCAAATTGCTT
AATGTTGGCAATTTGTTTACACATGTTAGCGGCACCTTTT
CGACAAACTCGATATTCTCTTCAGTGTATGCGGAAGGTAA
AGGTTGGCCAGGTTTGACATCTGGAGCACCACCGTGTGAC
TTCAATGCCCTAACAGTAGCAACCAAGACCACAGCATTAG
GTGTCAATCCAGAGGAACGGCACTTGATGTTGAAGAATCT
TTCACCACCCATAGTGAAATCGAACCCTGCTTCAGTAACC
ACATAACCAGCTTCTGTTTTTGCCTCTGGCTCGGTACCAA
CCAATTTCAAAGCCACGCGATCAGCAATAACAGAAGAGGC
ACCGATAGAGATGTTGGCAAATGGGCCGGCATGGACCAAG
ACAGGAGTACCTTCTAAAGTTTGCATCAAGTTGGGCTTGA
TAGCGTCTCTTAATAAAGCGGTTAAGGCACCGGTACAACC
CACATCTTCAACAGTGACTGGAGACCTGTTTACGTCAGCA
GCAACAACGACTCTTCCAATACGTTCCTTCATGTCCCTCA
AGTCCTTTGAAAGAGCAAGAATAGCCATCAATTCAGAAGC
AACGGTGATATCGAATCCAGTAACTCTTGTGTGGTTCTTC
TCGGTAGGGGCTTGACCAATGGTGATTTGTCTTAACATTC
TGTCGTTGATATCGACCACCCTCTTGATAGTAATAGTGTC
CGGGTCAATGTTCAATCTGGCGAATTTGTTGATCTCTTCG
GGTGTTAGATCATCGGGGTTGGTCTTTTGAATACCCAGTC
TGTTCAATCTTCTTTGCATGGAGGGAGTAAACTTTCTCTT
TCCGTTCTTTCTAGGCACTAGTCTGTTGTAGAAGGTAGCG
TCGTTCTTTTGAGTGGTCTCATGGAACATTCTAGTGTCAA
TAGCGGCAGCAAGTAGGTTGTTAGCCGCACCAATGGCGTG
AATGTCACCAGTCAAATGTAAGTTGAATTCGTCCATTGGG
ATGACTTGGGAATAACCACCACCCGCAGCACCACCTTTGA
CACCTAAAGTGGGTCCTAGGGAGGGTTGTCTGACGTTCGC
AATGGCTGGCTTGCCCAAGTGAGCCGTTAGTGCCTGGACA
AGACCCATTGTTGTAGTGGATTTACCCTCTCCCAGTGGTG
TTGGTGTGATACCAGACACCAAGATGTACTTACCATTTTG
GCGCGTCTGCAGCCTTTCGATGACTTTAGGAGAAATTTTG
GCCTTGTAATGTCCGTACAGCTCCAACTCATGAGAGTAAA
TACCCAATTCTTGAGCAAGCTGGTTGATAAGCTTTGGCTG
TTGTGCTCTGGAGATGTCTATATCGGAAGGAACAGGTGTT
AGCAACTTCAATGGCAAGGGAGGAATCTGCAAAGGCTTCG
AGGATTCTTCCATTTGGCGTTTGGCAGCAATCAAGGTATT
TTGCATTAACATAGCCACCGTCATGGGGCCCACACCACCG
GGCACTGGAGTGATTAGATGGACGTATTTGATTGCTTCAT
TGAACTCAACGTCACCAACACATTTGAAACCGGACTTTTG
GAAGGATCAGCAACGTAGTTGGTGCCAACATCAATTACCA
CGGTTTTCTTATCACTGGAAGTGCCGTCTCTTGGTTTGAA
CCATTCACCCTTCACAAATTCTGGTTGGCCGATGGCAACG
ACTACGATGTCCGCGTCGTGTAAGTATGATGCGATATCAC
GGGTTTTAGAATGAGTGATGGTGACGGTGGAGTTTAGAGA
TTTTAACAATTCTGCAACAGGAGAGCCAACAATGTCAGAT
CTTCCGATCACAACGGACCGGGAACCTTCAATCGTGACGT
TGGCCTTGTGAAGCAGCTCAATGATCCCCTTGGGCGTGCA
GGGCAAAAAGAATGGGTGTCCGTTCTTCTTATTCAATTCG
CCAATGTTGGTGGGCCCGAACCCGTCCACGTCCTTTTCTG
CCAACACTCTCGAGGTGATTCTATCCTCGTCCAAATGAGC
GGGTAATGGTAGTTGCACGATAATACCGTGTGTATGTGGG
TCCTCATTCAGCTGGTCCACGTAACGCAGAACTTCAAATT
CAGTAGCGGATTCATCTAAATGAATGAAATTAGCAACAAT
GCCGGCCTCTTCAGCTGCCTTACGCTTCATGCGTACATAT
GTGGCTGAGTCTGGTCTGTTGCCTACTTGAATGATGGCAA
GGTTAGGTGCAAACCCAGGCACGTGACCTTGAATGCTTTT
GATTTCATTAGCAATATTGCTTCTAAACTGCTGAGCGCAT
GCTTTGCCGTCCAACACTTGACCAGCCATGATTTCTTATT
TGACTTGTAAAGTTGTGTTCGTCTCGTTACCTGGTCTCAC
AACTTCAATTGAATGGTATCGCTATCGTTGTATTGTAAAC
GAGTCTATATATAATAAAAAGTTACGGGTTATGGAGAGCG
CGTATATAATGAATGAATGACTGACCATAGTACGAAAGCG
ATAAAGAGGAAAAAAAGAACAAAATTGTCACTGGGAGGAG
TCATGGCAAATATATGATCACGTGCGATTGTGTAAACCTG
TCAACGCCACAGATCGGGTAGGTAACCCGCCGTAACGCTC
TCGTCGTCACCGTATACGGATTGCCAGCGCGAGAACCCCC
ACGCAACACCCATAGACGACAGCGAGAAAGTTCCGCCGTG
TCAAGCGACCGAAGCAGCAGCATCGCTGCAGACGGTCCGC
GCTGCTGCGATAACATACAATGGAAAATCACGTTCAGCGC
TCCGCGGCCGTCCGCTTGCTTTTCCAACAATCTGTGCTTT
AGCTCACGTAAGTACTCCGGATCCTGCTTAAGGCGCGAAT
AGGCGTAGTGCCATCCGTCCTTGATATGGCCCCCATATAA
TCTGAGCCTCGCACATCCACTACCTGGAAAGGCTCCCTCA
GCGTAGTAGTGTGTCCTTCTTGCATCCAACGATGCAATTC
AGTCGGATCCAGGTATTTTACGTTTGTTATTGAGTACGAG
TCCATATTTTTTTTGCAATTGACTTCTCTTTTGCTTCTAT
CTGGCTGCACAGCTATCTATACTGTGCTGAAAACTGTATG
TGCGGAGGAAGTAGAAAGGCTAGCGACAGCCAGAAAGAAA
AAAAATGGAAAAAAGGAAAGGGAAGAACCCAATAAGCGAA
ATGTGCATTACCCGTATTTGTCGTTTGCATGTAGGAAGAA
AAAAATGAGTCGAAGACCTACCGTTATATAGTCATTCTTT
TTCTTACGTTTTTACGCTTCGTTTCTTAACGCTTTTTAAT
AAGTATGAAATATATATCTGGTATTGGTTTTAGTACAGTT
ACCATTGTTTGTTTCTCCTGTTTCTTTTATTTTTCTGCCG
TTCTTGTATTTTTTATACCCATTCCCCTTTCTTGCATACG
CCAGTCACTTTTCTTTATTGTATTGTTTAACTTTCAAATT
TCACTCTTGCTATTCTCTCTTGGTAGTACAAAGCACAGCA
GACACAAAGAAAAATGGCAAACCCAACAACAGGGAAGTCC
TCGATTAGGGCTAAGCTTTCTAACTCATCGCTATCAAACC
TATTTAAAAAAAAATAAAAATAAAAGACAGCGTGAGGAAA
CGGAAGAGCAGGACAATGAGGATAAGGATGAGAGTAAGAA
CCAGGATGAAAATAAGGACACACAGCTCACTCCCCGCAAG
CGTCGCCGGTTGACGAAGGAGTTTGAAGAGAAGGAGGCTC
GTTACACCAACGAGTTGCCCAAGGAACTGCGCAAGTATCG
TCCTAAAGGTTTCAGATTCAATTTGCCTCCAACGGATAGA
CCCATCAGGATATATGCAGATGGTGTTTTTGATCTTTTCC
ATCTTGGCCACATGAAGCAACTGGAACAGTGTAAGAAGGC
TTTCCCCAATGTAACACTGATAGTTGGTGTGCCTAGCGAC
AAAATCACTCACAAACTAAAAGGTTTGACTGTGCTGACCG
ATAAGCAGCGTTGTGAAACTTTAACGCACTGCAGATGGGT
TGACGAAGTCGTGCCCAACGCTCCCTGGTGTGTCACCCCA
GAATTTCTACTAGAACACAAGATTGACTACGTGGCACATG
ACGATATTCCTTACGTTAGCGCCGACAGCGACGATATCTA
CAAGCCAATAAAGGAGATGGGAAAATTCTTGACTACCCAA
AGAACCAATGGTGTCTCTACAAGTGATATTATCACAAAGA
TCATCAGAGATTATGACAAATATTTGATGAGAAACTTTGC
AAGGGGTGCTACCAGACAGGAGCTGAACGTTTCTTGGTTG
AAGAAAAACGAACTGGAGTTCAAAAACACATCAATGAATT
CAGGTCATATTTCAAGAAAAACCAGACAAATTTGAATAAC
GCCTCCAGAGACTTGTACTTCGAAGTCCGTGAAATCTTGC
TAAAGAAAACGTTGGGCAAAAAACTCTACTCCAAGTTAAT
AGGCAATGAATTAAAGAAACAAAATCAACGACAAAGAAAA
CAGAATTTTTGGATGATCCGTTTACTAGGAAGCTAATCAG
GGAGGCCTCTCCGGCTACAGAGTTTGCCAACGAATTTACG
GGCGAAAACTCTACCGCTAAATCACCGGATGACAATGGAA
ATCTTTTCAGTCAGGAAGATGATGAAGACACAAATTCTAA
CAACACGAATACAAATTCAGATTCAGATTCAAACACTAAC
TCAACGCCTCCCAGTGAAGATGACGACGACAACGACAGGT
TAACTTTGGAAAACCTAACACAGAAGAAGAAACAATCAGC
GAACTGAGCCCCTCCTCCAATCTCTGTGCGTCTCTTTCTC
TCTCCCTTCAACCAACCCTTTTGTCGCCTCCACGTATAAA
CAAGCGTATGTACATATTTAAAGATATAATAAGATAAAAG
CTGTTTTTCCTGTAATGCAACCGTTTCCCACGTATTCATC
CCTTTTAATAGCCGCACCTTTAAACGATACCACCCCTTAT
AAAAGCCTAGATGTAGCAGTGCGAAGCGAACTCGATACTT
GCTCATCATTGATTTCGGCATCTTTGTGTAGAAAACTACA
AATGTCTGACGGAACACTGTTTACTGATTTGAAGGAGAGA
AAGTTGATTAGGACCATTGTGCCAAGAGGTTTAGTGCGTT
CCTTGAAGCTGGACGTTAAGCTTGCTGATCCAAGTGACGC
TCAGCAACTTTACGAAAGGGAGTTTCCCTTGCGTAAGTAC
CCAACTTTTGTTGGACCGCATGACGAGTGGACGCTTACAG
AGGCAATGGCTATTGACTACTACTTGATCCATCTGTCGAG
CGACAAGGAAGCTGTGCGCCAGTTGTTGGGTCCCGAAGGT
GACTTCAAAACTCGTGCAGATATTTTAAGATGGGAATCGC
TTTCCAACAGTGATTTCTTGAATGAGGTTTGTGAGGTGTT
TTTCCCTCTAATTGGCGTAAAGCCATATAATGCCACTGAA
TTCAAAGCCGCAAGAGAGAATGTCGACACCATTGTTTCGC
TTTACGAGAAAAGGTTAAAGAAACAGCAATACCTTGTCTG
TGATGACCACGAAACTCTTGCTGATTTAATCTCAGCGGCT
GCTTTTTCGCTAGGGTTTATAAGTTTTTCGATGAAACATG
GAGGTCTAAGCATCCAGAGGTTACGCGCTGGTTTAATCGA
GTAATTAAGTCCCGCTTTTTTGAAGGTGAATTTGAGAGTT
TCAAAATGTGTGAGACTGAGATGCAACCCATTAAATAAGA
GTATAGTGTATAAAGATCAGTATAATTTATAGCCTGGGTC
GGTCCTTTAAGCGATTTCTTCTTATTAACCTTGTCAGCCG
TTTCCACGTGACGGGAAAAGTGTCCGATATTGAAATAGAT
GAAAAATTTTTTGTTTTAATATTAGGCGATGGGCAGAGGT
AGCTTACAATTGCACGTAGAGACTAGTATATCTATTTGTA
TATCCCAGTTCCTGCAAAAACTTTATATAGTTAACGTTCC
ATAATCATGGTGGAATGTATCACTCCCGAAGCCATTTTTA
TAGGTGCTAACAAGCAAACTCAGGTTAGCGATATACACAA
AGTTAAAAAAATCGTCGCATTTGGCGCAGGTAAAACTATT
GCATTATGGGACCCCATTGAACCAAATAATAAAGGTGTTT
ATGCAACTTTGAAAGGCCACGAAGCTGAAGTGACTTGTGT
CAGATTTGTCCCAGATTCAGATTTTATGGTATCTGCATCT
GAGGATCATCATGTTAAGATCTGGAAATTTACTGATTACT
CACATTTACAATGTATTCAAACCATTCAACATTACTCGAA
GACGATTGTGGCATTAAGCGCTTTACCAAGTCTTATTTCA
GTCGGTTGTGCTGATGGTACTATCAGCATATGGAGACAAA
ATATTCAAAATGATGAGTTTGGTCTTGCTCATGAATTCAC
CATAAAAAGGGATTCTTCTATCCACTGTGTTTATCACTGT
CAAAAGTTGAAGAAAAAAAGTATTTACTTGCCATTGGGGG
TACTAATGTGAACGTTTTTATCGCATCTTTCATTTTAAGT
GATTCTGGCATTGAGAAGTGTCGAGTGGTTGCAGAATTGG
AAGGTCATGAAGACTGGGTCAAGTCATTGGCTTTCCGTCA
CCAGGAAACTCCGGGTGATTATTTGTTATGCTCTGGCTCT
CAGGACCGTTATATTAGATTGTGGAGAATTAGGATTAACG
ATTTAATCGATGACTCTGAAGAAGATTCAAAGAAATTAAC
ATTATTGAGCAATAAACAATATAAATTTCAAATTGATGAT
GAATTGAGAGTAGGCATAAATTTTGAAGCCTTAATTATGG
GCCATGATGATTGGATTTCATCCCTTCAGTGGCACGAAAG
TCGCTTACAACTACTAGCTGCTACTGCTGATACTTCATTG
ATGGTATGGGAACCTGATGAGACTTCAGGCATTTGGGTGT
GCAGTCTACGGTTAGGAGAAATGTCCTCAAAAGGTGCCTC
AACTGCAACGGGTTCCTCTGGAGGTTTTTGGTCCTGTCTA
TGGTTTACTCATGAGAGAATGGATTTCTTTTGACCAATGG
TAAGACTGGGTCCTGGAGGATGTGGGCTACAAAGGATAAT
ATTATTTGCGATCAAAGGTTGGGCATATCCGGTGCCACGA
AGGATGTGACGGACATTGCTTGGTCTCCTAGCGGCGAGTA
CCTATTGGCTACTTCTCTGGATCAGACCACTAGACTCTTT
GCTCCATGGATTTATGATGCCAGCGGGAGAAAAAGGGAAA
TAGCTACCTGGCATGAATTTTCTAGGCCACAAATACATGG
TTATGATATGATTTGTGTTGAGACAGTGACGGATACCAGA
TTTGTAAGTGGTGGTGATGAAAAATCTTGAGATCATTTGA
CCTACCTAAAGGGGTGGCAGGAATGTTACAAAAGTTTGTT
GGTATTCAATTTGAGGAAAAAGTGAAATGCCAGACTCTGC
TACCGTTCCTGTGTTAGGTTTGTCTAATAAAGCTGGTGAG
GATGACGCAAATGAAGATGATGAAGAGGAGGAAGGTGGTA
ATAAAGAAACACCAGATATCACTGATCCATTGTCCTTGCT
AGAATGTCCACCTATGGAAGACCAATTGCAAAGACACTTG
TTATGGCCTGAAGTGGAAAAGCTTTACGGACATGGTTTTG
AAATAACGTGTCTTGATATTTCTCCGGATCAGAAATTAAT
TGCTTCTGCTTGTAGATCAAATAATGTTCAGAATGCAGTT
ATTAGAATATTCAGCACAGAAAATTGGTTAGAAATAAAGC
CTGCATTACCGTTCCACAGTCTAACGATAACAAGATTAAA
ATTCTCTAAAGATGGAAAATTTTTATTGAGTGTTTGTAGA
GACAGAAAATGGGCGCTTTGGGAAAGAAATATGGAAGATA
ATACTTTTGAATTGAGATTCAAAAATGAAAAACCACACAC
AAGGATTATATGGGATGCAGACTGGGCACCATTAGAGTTT
GGTAATGTTTTGTCACCGCGTCCAGGGATAAAACTGTCAA
AGTATGGAGGCACCAAAAGGAGCCAGCTGATGACTACGTT
CTGGAAGCATCAATTAAACACACTAAAGCTGTCACTGCTA
TTTCCATACATGACAGCATGATAAGAGAGAAAATTTTGAT
ATCGGTGGGTCTTGAAAACGGTGAGATTTATTTATACAGT
TATACTTTGGGAAAGTTTGAGTTAATAACGCAGCTAAACG
AGGATATAACACCAGCAGACAAAATTACAAGATTGAGGTG
GTCACATTTAAAGAGAAACGGTAAATTATTTTTAGGTGTA
GGAAGTAGTGATTTGTCCACCCGTATATACTCATTAGCAT
ATGAATAGGCAATATCTATATCATTTCTCATGTGAAAAGA
AGAGGATAATAAGTTAATGCCTTTATTTGGCATTATTATT
TACAATTTTCGTGATTCTGTGTAAAGGAGTTGGAGTTTTT
TTTTTTTTACTAAGGTGCGATATCCCAAGTAGATAACCAC
TGCAAAGGTAAGTATTCCGCTTTATCACCATGCATACCCT
GACATATTGGAGCAAATAAATTATAAATGTATATACATCC
GCCAAACAATGACAAATAGATGGGATATTTGACCATCCAA
TGGACTCTTGTCAAAGTGAAATCAAGCACAAATCCGAAAA
CAAGCATTGCAAAATATAAAGCGGGAACGTAGTGATGTAC
ATACGTCACTCTCCCCATCATTGCAAAAGGCAGATAATGT
GTCATCCAGGAAATGAAAGGAAAAATACCCTGTATCGTTA
TTTGCCAGATTTGATCGTCTGAGAGATAAAGCGTTTGTCT
CCTCCAACGATATAATATAAAAAGAATAATAAATGGGAAG
ATGATTAAGGAGACAGTAGAAATCCATGTATTGAAGGGAG
ATCCCATCAAGTAATATCGAGTGATATATCCCGCCCATGA
ACACATTCTTAGCCCTTTATGCAAGGTTGGCCATTCCCAT
GCATCAGACGATAAACTATCATATTTATCCTCATCAGGCA
CTAACGCGTTATTAGAGGAGGCCATGGCAAAATTAGTTAG
AATAAAATCGGTCCAAAAATTGGATTTTGGTGGAACGTAA
TCTTCTGCGGTTTCTAAATTGTGGTTCCAGTGATCTTCTA
CATTCCACCAGGTCGATTTGTCCCTACGACTCCAGGAGTC
TTTGCAGACGATTTCAGCTTGTTTAAATCCCCAAGCTGGA
TACGTCAATCCAGTAGAAGCCAAGTAACAACCTAAAACTT
TGTGTCTCAACCTGAAGAAAGTAGAAACTGGATGTAAAAT
AGTTGAATTCTCATTAGAATAGACGGGATTTGGTGAATCC
ATTTGTTTCACAATCTCCACTATCCAATCATCCTTTTCAT
CGCCAACACTTTGTGACCCATAGCCTGAAACCTCATAATT
TCCTCTAGAGACGTGAGAAGGTACATCATGCGAGTGAAGA
TTCGATCCTGTATTTTTATGGCTGAGACGAACTTCCACAC
CATCCGTTATTGGGATTATTTTGCCATTCAAAGTCCCGTT
CTGATCTAGTTCCAATCCAGAAGACCTAGAAAATTCAAAC
TTCCAAACATTATTAGAGTCTGCGAATCCATATCCAGTGA
TTTGGCGCTGTCCAGAGCCTTCTGGGTATACTTGAATATG
TGAATGCAGCAGATTCGGGCTTAAACCATGCGACCTTATG
GTTAACTCTGACCCAAATGCTACATCACGAGGACCCGCCT
CAATCTGAGTTCCCTCCAAGTTTATCTGAAATAACGTATT
TGTAGTAGAATCCCCCGTGCCAGATTTGTACAACAACACA
AAGTGAATTTTGAAGCAATAGAGATAGATAAGAAAAGGAA
TTACTATCAGATTAATGATTCTGATAAGCCAATGTTTGTA
ATATTTTATTCTAGGCAATTCTTTATCACAATAGAGCAAA
AATAGTTCTATACATGTGTAGAGGCCGACTACAACTGTGA
TAAAAAGACCAACCCATTTCACAGAACAAACGCAACCAAT
AGATAAACCAGTTAATAACATCCATAACGACCATTTTTTC
GTCATTTGTTGCTTTCTCAACGTATACAACTTTATCATAC
AGGCAAAAGTCGTCATCGAGAAAAAAAGCAGCATTGAATC
TAGCAATATGAATTTTGAGAGGACAATATATGAATGTTCC
AACGTTACCATCGTAGCAATCAAATAAACAGTAAAATAAT
TGAACCCCATCCATTTGGCTGTAAAGAAAGCTACTGGTGT
ACATAGAGCTCCAAATGTGGCATTAAATTGTCTCATTAGT
TTAAAGTTTACGTTTTCCGGATATGCATTATTAGAGGAAA
AGTCAAATTGACCGTCAAATCCTGCCATCCATTCGCTCAA
TGCAATAAGCATTTTACCAAGTGGAGGGTGGACATCGTGG
TAGTACTCATGTTTGATGTAGTATGATCCGAATTTCCCAA
AATGAGCCTCATCCCAGACAACATAATTGTTCTGATCTAT
ATGTTGGAATCTTAGATAAAACGAAGTTATAGTTAATAAA
AGGGGACCTATGACATCCCTTAAAATTTTCAACGCAGTGT
ATTCTTCATTTTTTTTGTCCTATGTTTTTCTTCTAGTTGC
TCAAAGCAATCTAATTGTTCATCTTGAATATCGGAGGCAT
TAGCTTTTGGTTGATTAACATAACGTTCGCGTAAGTTTTC
ATCTTCAGTATCAATTGATGAAAATCCCGTTCCCTTGGCT
TTACTCATTGGTAAATAATAAGAAAAACAGTATGTTAGGA
CTATCGTTTGGTATATTAAACTGCCAAGAGAAGATAATTT
AAAGAATTGTTTCAACGCGAAACGTGACTATAGCTAATGC
TCTTTTCAAATTATTGAACTTATTACATTTATAAAAACGG
GTAACCTAATAACGTCAAGTATATGGGCAAAACCGTTATT
GAAGAGAAGATGTTCCATTGTTCATCAAATTAATATAAAT
CAATGAATAATATAATACAACTAGATTGAATTACATCTTT
ATGCTTTCTATGAGTATCTTTACACCAGAATATACTTGCG
CCCATATGTATATATGTGTGTGTATATATCAGAAGAATTA
TCGTTAGTAATTGCAATACCTTAGGGAGCGAATGGGATTC
AACTCTTGGTATTTAATACATTTTAGCAAAGAGTTTTTGT
ACTCGTCATCTTGATATTTCTCGTAAATGAGGGACAAATA
CCACCAAACTTCTGGGGAATAGTAAGCCTCGATCGATTCT
AGTATTGCGCACTCCAATAGAAATTTTAGTCTTGCATACG
CTGCTGACCTATCTGTGTCATTAACGAACGTAAGTTTGGC
CCTCTTACCTGGTTTTTTATCAAGGCTGAGAGTATAATAA
CGCTCAAGATTAGTTTCCTCGACGCCTAGTTCTTCAGGGA
AAATTAATTCAGCGAATCCGACCAAGGCATCTAAATTATT
CTCATCATAGTACAGAACTGTTTCAAATTCCTTTAATGCC
ACGCCTGGTTCATCTTTTATTATTGATAAATAACCGTTAG
CAATATTACAATTTAAATTCTTGAATTTACTTTCGACATT
GGAGGCTTCTTTGATGGCGGCCTTGGCATCCTCATCATTG
TCTTTTGTTCTCATGTACATATTTGCAGCAAAAATCCACA
CCATTTGTAAAAGATATTCTTTAGTTTGAGAATATTTGGG
ACCCATGCTGTTCAATTCAGGTTGTGAATCTGGAAATAAT
GTTGCGTATAATTCAAAGACCTCTGGAAGTGTCTCCAGTG
CCTCTAAAGTGCCAAAATTTCTTCAATTAGCGCCAATTGC
GTTAATTTTAGGTGAATAAATTGCCATCTATCATTCAGAA
GTAAAGTATTGTTCTGAAGACTTTCATTCATAGCTTCTAG
AACAGAGCAAACTATCTTGTACGACATTTCCTTATCCTCT
TGCACAGACCTACAAAGAGCTAATAGATGCCAAGCTTTGT
AGTAATTTGGGTTTTTACTTAATATCAATGATTCTAGAGT
CTTGATTGCAGTTTCAATGTGCCTCTGTTGTGCTAGAGTG
TAAGAATATTTAAATTGTAATTCACGTAATGCCTTCTCCT
CCTCTCCTTCTTCCTGCTCTTCTACATCAGCATTGTCTTT
TTTCTTTTGTGGACAGCATCATTGCATTACATAGATATGA
AGTCAAATTATTAGATACAAGAAAATCTAACTGATATTTT
CTGATTTCGTACAATGTTGACCACGCATTTGTTAGAACTT
TCGAAATGTTTCCTGGGTATACACATCTGGTGCTGTTTTC
TAGCCAATCTAAAGATTCTGATTGGCTCATTAATGGCAAA
TTATATTCTTTGTAGAAGGAATTCAAGGAAGTCGCAAACG
TAGATACCGTATTATCGTAATCAAAAACATTTTCGATTGA
ATCGGTTTTGGAGGAGTTTTGTAAAATAAAAGAATACGCA
TCAATGAATGAAATTATGTCACGGTGGGAGTTATCGTGCA
GTTGATAGTACTTGTCGTTGTATTTCACAAAATTAACAAA
ATTTAGTATAGATTCTCTTTTAAATGTCTTCTTCTTTATT
TCGTCATTACTGTTATCGCTTAGGTTTTGGAAAAGAAACA
TTGCTGTTTTCGAAACTTCAATACTTTGAAAAGTCTTTTC
CATTGAAGATATTATGAAATTATACCAACTGGGATTCACT
TTTATTTTTTTTTATGTGAGTGAATTTGAAATAATACTGC
AAAAAGACATTAAAATGCTCCAAAGCTTCATCATTTGTCT
CACTAGCAGTAGGAAATTTGGCCTTCAACAAAACGTTCTG
TCCGAACTTCAAATAAAGATCATCATTATCAATGTGCTTT
TTGAGAGGTGACTGGAACTTCTTTATCATGTAAAGGAAAA
GAATAAAAGGATTTTCGACGGTAGTTTTAAAATTTTCTGC
TAAATCCTGAATTTGATTGAACCTGAGTTTTGCGACGATC
AAGCTGATGTATTCGAAAAGAAGACCGTTTGATTCGGGAG
GGATCGTATCCACGTGGGCCAGTAGTTCTTTGTAAAAACA
TTTTGCATGATATTTATGTCTTGCGAAACTAGACCACGGT
AGTACAGGTTTTCTACGATCAAATACCTATCATACTGCTC
CATAAGTGCTGTTTTTTGCGATGCAGTGTTATTATGAATT
TTCAACGAGTGCAGCAAGCACCGCTGCGATTCCTGAAATT
GGCCCCTGTGGAAGAAAAGAATACCGAGGCAATTGAACAG
AATTTTCTCCACTAGTTTTGTAATCTCCGGATAGTCATTC
AACTCCTCCATCATACTCATATTCTTTTCTAAATTTTGAC
TTTCCTTCAGTAAAACATCACAAACTGGTTTTGCAGGCCC
ATTCGATCCAATAACATGGTAATGTAGTCTAAACTGTAAG
TTAAGTACGGAATCTAAACTATCAAACCCTGAATTGAAGG
TGCTGCCACCTAAGAGTCGCGCTCTTAGCGCTTGGTCGAC
CACATCTATTATCTTCGATGGAACAGTAGGAGGAATCCGA
ACATTTGAGTTAGGCATTGGGCAAGTTGGTATTGAACTTC
TTTCCAGCTGGCGTGTTCAACTTGTTCCTTCCAGTATGCC
ACACATTATGCCTTGCACACCTAAAGCACATATTTTCGTT
ATTTTTCACCACAATAGGTGGATCTCGAAAAGGATGGAAA
ATCAGGAAAAGAAATGTTGAGAAAAAAATAAACCGATTCC
CGTTTAGTTTTCTCCTATTTCCGTGTATATGCGTGGTTAT
TCGTTTTCGAATCCTTTTATGAATGTCCGAGGAGGTGGTA
CAATCCGAAATAGACTAAAGAAAAGCGAAAGCCGTGAGTT
TGTTTGATGATAGATGACTCGCAGCTTTGTCATCAACGGG
CCACCCTATTCGAAGAAGGGAATGGAAAACGGACTGGCGT
AGTCAATAAGCGTCTTCATATCTTAGCATTGTTGAGAGAT
ACATAGTGTACTCCATATCGTTCTTTTTTTTTTGTATATA
TCAAGCCACATATCCTGTTTCTTTAATCTTTTATACGCCG
TAAGAATCGGGTACTGACATAAGTGTAAGTAGCCGTACAG
AGAACAAATATGACTAAATCGGTTGGTGATGAAGAGTCAC
AGTACATTGAGGACCCTAGTTTTGCAGCAGCAGCTGCATT
TACTGGCGGCAGGGACGGGGTTTCGTACAGTAATCAGCGA
TTTGCTGAGGGTTCCGGCCATTCTTCTGACTTAGCAAAGT
CATTAGAAGACTATCGGCCTCCTGATGAAAAGCCGTCCTC
ATTGTCATCTGTGGGGGAAGGTGGCGCTAATGAGGAAGAG
AAGGGCGGTAACGACGGCGGTCCCTTGGCAAGAATTCAAA
CAGGGCTTTTTTTCTCCAAGACTGCGAAATCATAGGAAAA
GATTCTCTCGAAGTTTGTTTTGAACAACTTCTTCATTGCT
TGTGTGTGTGTATCGCTCATATCGATTTACTGGGGTGCCT
GTTACGGAACAGATCGTTACTTTTCAAAGTGAAAAATATT
GTTGTATTGCAGGATGCGCCATCTAATACTTCAGTTCAAT
CTATTTCCGCGATCATACCCTCATTGTTAGCGTCTGTCCC
CGGGACATGGCATATATACAACGCAACATCATTTCATAGG
AAATTTGGTACGACGAACTCCACCGAAATTGACAGAAAGA
TAGTCGATTTAATTTACGATGAGAGATACTGGCTGGCGTT
AAACGTTAAACCTAATGCTACAGACACTTTGTATAATTCT
TTGATTAGCCAAGACGCAAACTCGGAGTTCAATTCATCAA
TTTTTTTTGAATCCGTGTTTGAAAGTGGTCGTGACCCATC
GAGTGTTAAATCGACCATTCTACCACTCATGCAACAATTG
GAGGTCCGCCTTCAGAAATATTACGTCAAGGAATATCTTC
CCTCATTGATGAGCAACATCACTTCTAATGACAGAGATCT
TAATATAAACATGGAGAACTGGGCGATTGCAGGACAGTTG
TTGTTCACCTACAACGATTATCGTCCCTTTGCTGATCGTA
TTCTAATGGCCCCTCTGCAGGTCGGTCTGATTTATTGTAT
TTTGTTAACCGTTTTACAACTGTCATTATATGGTAAGTTG
CACGGAGAAATGGCCAGAGTTCTGAAGCCAAAGCATATTT
TAATCTACAGGCTTCTAATTTCCTGGGCAACTTATTTTCT
TCTTTCCATTGGATTCTGTACCGTATCTGCAATTTTTAGG
ATCGATTTCACCCCCGCCTTTGGCAGAGGAGGATTCGTAG
TATATTGGATGTCTACGTGGTTGGTAATGATGGCTGTTGG
TGGTGCCAATGAAAACGTTCTCAGCTTAGTTATAGCTTAC
TGCCCTCCATACCTGAGTATTTGGTTGATGACGTGGATCA
TATTAAATATTTCTGCTTCATTCTACCCAATGGTTTTGAA
CAACGAATTTTACAGGTACGGCTACATAATGCCAATCCAT
AATGCCGTGGATATCTATAAAGTGATTTTTTTGAATTTAA
CCAAAAGAAAAATGGGAAGAAATTACGGTATTCTCGTGGC
ATGGGTTGCCCTCAATACATCCTTGATGCCATTTTGTATG
AAGTTTGCAGGTAAAAAATGCAAAAAATGCTATGCAAGCA
GCAGAAGCCGCTGTCGCAGCAGCTACCCAGCGTGCTAGCC
GCCCGGCAGAGGCCAATACTGATAAAAATAACAACCCGCC
CGGAAATTAATGGGTAGGGTTAATAGCTTATTCATATATA
CACTTAATACGATTAAAAATTATTTATATTCTCATCATCA
TAAGATGAAGATGCAAATATCACAACAATTATATAACGTC
GTTTGTTTGTTTGGTGACACATTAGTGTTTCATTCCGGGT
AGCTATTTTGTTTTTCTCATGCCAAGAATTCTGTAAGGCA
CTTAAAAGTATTCCTAAATACCACTTTCATACATGGTTAA
CAAGGTAAACACAAAACTTGCATTATAGTTAAAAGGGACT
GTTTGATCATTACCCTTTTTCTGGAAAGCGGATATTTATT
ATGAGCACTGAACAGGTCGGTAGAAAGAAATCGTATAGAT
GGGTTAGCGCATCTCAAGCAAGTTATGACGGCGCTGGATG
GGACAGTAGTGACGAATATGACTACTCTTCCGAGGATGGC
ACAAAAGGTTCAGAAATTCACAAGCAAAAATATCTAATTT
GCCTAGTTTACCCAAGCTCAATTATACAGATGTTAATGGT
GAGCATGATGAAAATACGGGTGAAAATAAAGACAGCAATG
ATAATAACGTCAGTAAGAGTGATATTAGTCCTAGTGACAA
GGAAGTAGGCTATCTCTCAGATGGGGTGCCTAAACTTATG
GCTTCAAGAGAGTCTGTGGAATTACAAGCGAAAAAATCCA
GCGAGCACTCCAAATCAGATTATCTTTCGTCGACAGCATC
TTTGAAAAGTCCAAGTGAAAACAAAAATCACCACATACAA
ATAGGGCTGTAAACGAAGACCTAGACAATTTGATAGAGCA
AATATCAAGGGAGATGACACCAGAAATTAGGCAAACATCT
GATTTTCGGCGTGATTCAGACAGTTGTGACGAAATCCAAA
ACGAAGCACCATTAGGGGAAGCGGTACCCTCTTCATCATC
TCCTGTAGAAGAAGATGAAAAATCACATTCCTTAGGGGTT
TCAATGGATACTAATGAAGCTGATACCACTTTCAATACGC
CAACAAGGAATGGAAATGAACATTTGAGTAGTGATGGCGA
TGTTTCTGAGCAGAAAGACGACGAGTTTAAAGTTTCCGAA
AGAGGCTACCTTGCAGATATTCTGCCTGCGGAGAAAGAGG
AGAATTTACAACAAGAAGATGATGGTGAAGTCGAGAGCTC
AGGAGCTTTGGAAAAGAAAGAAAAAAGTGAAGAAAAGACT
AGTATTAGGAATAGGAACTCTACATCTAGTGGGCAAGATA
AAGTAGCAAAGCCGAAACCCGTAGCAAATGAAACAAAAAC
TAGTGATAATGGATATCGAAATTCTTTTTTCAATGATTAT
CAGCATTCGTCAGACTCTGAAGAAGATGATAACAACGAAG
GCAACAGTGGTAGTAGTGATGATGATAATCGATCTTCGGT
TAGTGATAAACATGCTGATATTAACCGGCAATCGAAACAA
CTTGATACAACTGACGATGATGCATTGTCGTATACCGAAT
CAATAAAATATTCGACAAATGAGACAGAAGAAGAAGATAA
TGAAGATAATGAATCCATAGAAGACAAAAACGAAGATAAT
GAATCCATAGAAGACGAAAATGAAGATACAGATAGCTATA
AATTTTCTAATAGGGAAAAAGGTTCCATTCTACTTACGAG
TGATGAAGAGGAGGAGGAAAAAGGTATGAGCTCTGATTCA
GATGAAGGCAGTCTCAAGGCGCCCAAATCAGGTTATTTCT
CCAAAATGATTGGTAATGATGATAAAGGTGATTCAGCATT
GCAACCTAATCAAATAGACACCATTGAAAATACCAATTTG
TCAAATAGCGGTTCTGAATTGGAAAACAGCGATGGCAGCG
ATGAGGAAGACCACATAAATGAAGACAAAGTTTTGGAAGA
AAGTTCAGTTAAAGACTCCACTGATGTTGATTCTTGGAAG
CCGGACAGTGAGGCCTTACGATCAGGGTTCGTACAGGATA
CAGCCAATAAGAAAGCGCCACCAGGTTACGTGATCGATTC
TAACGGGAAGCTAGTAGATTTAACACCTGCTAGTATGAAA
CCACGTGTTGTATCGACTTATTCAGAGATGGAGAGTACTT
GGGATGCATTCCCTTCCAAAGGCGAAGATGACGATTTGGA
GACAATCAGGGACACTAAGACTATATACGACAACAATACG
ATTTATAATGTTCCCGGTTTGATTGGTAACCAATCGAATT
TGCCACCTCTACCGATGGACGCACAGGAACAATTAAATGC
AGGAAACGATAATAGTACAACAGATAATGATAATAGTAAC
AATACTGCCAATGATTTGGCAGCGCGCAGTGCATCTTTCA
AAAGTGAAAACAGAACAGTATCTCAAGGCGAAATGACAAG
CGTCCATGAACCCAGTACTGAAGAAATGGCGAAATTGGGG
CAGCAGAATAACTTACCGAAATTAGATATGAATAAACTAC
TGAACAGTAAGACTTCGCACGCCGGTAAGATAGAACAGTT
GAGAAATTATAAGCGTGAGCTAGATGAATATGATACGGGG
ATACAAACATGGATAAATTATACGCTAAAATCATCCTCTA
ATAAGGATAAGGATTTCATAGCTGAGGAGTATAAGCAGCA
TAGTCACGTTAGGGAAGCATATGCGAACGCGGACGATTTG
AGTAAGAAGCATACTGTCATTAACACGGTTGCTAGTGTCA
ACCAAAATGTAACGCACTTAAGGAGAAAAGTTTTCCAGCA
TTCTATGAAACCAAAGGATTTATTCGCATCAATAGGTAAG
AAAAAACTGTAAGCGTTTTGCTTTACGGTAGAAACACGAA
AATGTAAATGCGTTCAATTTTCAATTTTACTGTTTTTTAT
GTACTTTTATATAAACAGTGGCAATTAATGGCGTTTTTTA
TTCTACCTAGCAGAGGCGTTACTGACTCTTTTCTGAGCAT
GTTTCCTCAGTTCTTCATCCATCAAATCTCTTACCCTATG
AGCACCTGCGATGCCGATGGCAAGAACGTTCTCTAACCTA
TCTAACGGAATTTTGTCTTCCACCAATAAAAGAGAAAGTT
TTTCTGACTTCCCTACCACACCTAGTGTCACTGTACTCAT
AGCATTTTCTTCTAATGAATTGGTATCTAATAATGGGGTA
GTATCGTACAGCCCGACGGATATACCACTTATGTAATCGA
ACATTGATATACCGGCATCTATTAAAGCGAGGGTAATACC
GTTGATTAAAGATCCCATAATACCGCCATCTTGCTCAAGG
ACATGGATCTCGATATCGATAACTGTTCTGGGGTAGATAT
TCAGCATGACATTCTTCTCAAACATCCTCACCAGGGAGGT
TTGTATCTCAAGAACACGCCTTTCATTCTTGTGGCTTGAT
TTACTTCTTTCGAATTTGGAGAATTTTGTAATGTTTACCG
ATACGTTCAATAAAGCCTTTGAGGTATCCATTTGAGATTT
CAATCTTGGCTCTTTTGGACCTTTAACAAGAGTGATAATT
TTGTTGTTACCTTGTTCCATGTAGGATGAACCGTCTGCAG
CGTGCGGATGTGTGTTGATGGAACTTTCAAAACGGCGGAG
TTCATTCCATCGACGTCCATCGAGACGTAGCCCTTCTGGC
GAGTATATTTCTAGTCTTGACATATGATGATCCTGCTGTA
GTTATGGCACTAAAGTTTTTTTGTAAATCTTTTATATGTT
AATAGATTTTACCAGTGGGACCCTGGAAAGAAAATATGTG
TAAATGATGTTTTCTTTTGGATGATGTTCATTGCACAATG
GTTCGCAATGTCATTCATTCATCCATTTCTTCTAGCTTTT
CAATTATTAATGCCTTAAAATTTTTCAATTTCACCGCGTT
ACCCGAAGATGTAAATGTACCTACTCAAATAAAAGGTTCC
TTGCTGGTTGGCTTTCGTAGCTAAATTGAGTGCACGTTAC
AAGATTATAAATGCGTTTATATATATATATTCCAGTGAAT
GATCTACTTTTGCTTAAGCGGCAGAATTGCAAATCTTAAT
TTTTCTTTTTGTTTATGTTTTATTTCCTTGTGACAAATAA
AATTTTTTTCTCTTCTGAATTTTTAAAACTAAAGAACAAA
ATATTAAAATAAACAAACAATTCTCCACTTTTTCTTCTTT
TGGTATAGAAACTGATAGAAATGTCCTAGACCCTTAATAA
GCAAAACACTCATCATTATAACGGGAAAAATTTGAAGCAA
GCTCAAAAGAGATATATATATCATCCAGCATAGACTACTA
TTAATTTCTATCATAATTGCAATAAAAAAGGAAATATTTA
GGGGATCAAGACCATTATTCCATCAGAATGGAAAAAAGTT
TAAAAGATCACGGAGATTTTGTTCTTCTGAGCTTCTGCTG
TCCTTGAAAACAAATTATTCCGCTGGCCGCCCCAAACAAA
AACAACCCCGATTTAATAACATTGTCACAGTATTAGAAAT
TTTCTTTTACAAATTACCATTTCCAGCTTACTACTTCCTA
TAATCCTCAATCTTCAGCAAGCGACGCAGGGAATAGCCGC
TGAGGTGCATAACTGTCACTTTTCAATTCGGCCAATGCAA
TCTCAGGCGGACGAATAAGGGGGCCCTCTCGAGAAAAACA
AAAGGAGGATGAGATTAGTACTTTAATGTTGTGTTCAGTA
ATTCAGAGACAGACAAGAGAGGTTTCCAACACAATGTCTT
TAGACTCATACTATCTTGGGTTTGATCTTTCGACCCAACA
ACTGAAATGTCTCGCCATTAACCAGGACCTAAAAATTGTC
CATTCAGAAACAGTGGAATTTGAAAAGGATCTTCCGCATT
ATCACACAAAGAAGGGTGTCTATATACACGGCGACACTAT
CGAATGTCCCGTAGCCATGTGGTTAGAGGCTCTAGATCTG
GTTCTCTCGAAATATCGCGAGGCTAAATTTCCATTGAACA
AAGTTATGGCCGTCTCAGGGTCCTGCCAGCAGCACGGGTC
TGTCTACTGGTCCTCCCAAGCCGAATCTCTGTTAGAGCAA
TTGAATAAGAAACCGGAAAAGATTTATTGCACTACGTGAG
CTCTGTAGCATTTGCAAGGCAAACCGCCCCCAATTGGCAA
GACCACAGTACTGCAAAGCAATGTCAAGAGTTTGAAGAGT
GCATAGGTGGGCCTGAAAAATGGCTCAATTAACAGGGTCC
AGAGCCCATTTTAGATTTACTGGTCCTCAAATTCTGAAAA
TTGCACAATTAGAACCAGAAGCTTACGAAAAACAAAGACC
ATTTCTTTAGTGTCTAATTTTTGACTTCTATCTTAGTGGG
CCATCTTGTTGAATTAGAGGAGGCAGATGCCTGTGGTATG
AACCTTTATGATATACGTGAAAGAAAATTCAGTGATGAGC
TACTACATCTAATTGATAGTTCTTCTAAGGATAAAACTAT
CAGACAAAAATTAATGAGAGCACCCATGAAAAATTTGATA
GCGGGTACCATCTGTAAATATTTTATTGAGAAGTACGGTT
TCAATACAAACTGCAAGGTCTCTCCCATGACTGGGGATAA
TTTAGCCACTATATGTTCTTTACCCCTGCGGAAGAATGAC
GTTCTCGTTTCCCTAGGAACAAGTACTACAGTTCTTCTGG
TCACCGATAAGTATCACCCCTCTCCGAACTATCATCTTTT
CATTCATCCAACTCTGCCAAACCATTATATGGGTATGATT
TGTTATTGTAATGGTTCTTTGGCAAGGGAGAGGATAAGAG
ACGAGTTAAACAAAGAACGGGAAAATAATTATGAGAAGAC
TAACGATTGGACTCTTTTTAATCAAGCTGTGCTAGATGAC
TCAGAAAGTAGTGAAAATGAATTAGGTGTATATTTTCCTC
TGGGGGAGATCGTTCCTAGCGTAAAAGCCATAAACAAAGG
GTTATCTTCAATCCAAAAACGGGTATGATTGAAAGAGAGG
TGGCCAAGTTCAAAGACAAGAGGCACGATGCCAAAAATAT
TGTAGAATCACAGGCTTTAAGTTGCAGGGTAAGAATATCT
CCCCTGCTTTCGGATTCAAACGCAAGCTCACAACAGAGAC
TGAACGAAGATACAATCGTGAAGTTTGATTACGATGAATC
TCCGCTGCGGGACTACCTAAATAAAAGGCCAGAAAGGACT
TTTTTTGTAGGTGGGGCTTCTAAAAACGATGCTATTGTGA
AGAAGTTTGCTCAAGTCATTGGTGCTACAAAGGGTAATTT
TAGGCTAGAAACACCAAACTCATGTGCCCTTGGTGGTTGT
TATAAGGCCATGTGGTCATTGTTATATGACTCTAATAAAA
TTGCAGTTCCTTTTGATAAATTTCTGAATGACAATTTTCC
ATGGCATGTAATGGAAAGCATATCCGATGTGGATAATGAA
AATTGGGATCGCTATAATTCCAAGATTGTCCCCTTAAGCG
AACTGGAAAAGACTCTCATCTAAAATATGTTTGAATAATT
TATCATGCCCTGACAAGTACACACAAACACAGACACATAA
TATACATACATATATATATATCACCGTTATTATGCGTGCA
CATGACAATGCCCTTGTATGTTTCGTATACTGTAGCAAGT
AGTCATCATTTTGTTCCCCGTTCGGAAAATGACAAAAGTA
AAATCAATAAATGAAGAGTAAAAACAATTTATGAAAGGGT
GAGCGACCAGCAACGAGAGAGACAAATCAAATTAGCGCTT
TCCAGTGAGAATATAAGAGAGCATTGAAAGAGCTAGGTTA
TTGTTAAATCATCTCGAGGGAAAAATTCAAAATGCTAAGT
GCAATTTCCAAAGTCTCCACTTTAAAATCATGTACAAGAT
ATTTAACCAAATGCAACTATCATGCATCAGCTAAATTACT
TGCTGTAAAGACATTTTCAATGCCTGCAATGTCTCCTACT
ATGGAGAAAGGGGGGATTGTGTCTTGGAAATATAAAGTTG
GCGAACCATTCAGCGCGGGCGATGTGATATTAGAAGTGGA
AACAGATAAATCTCAAATTGATGTGGAAGCACTGGACGAT
GGTAAACTAGCTAAGATCCTGAAAGATGAAGGCTCTAAAG
ATGTTGATGTTGGTGAACCTATTGCTTATATTGCTGATGT
TGATGATGATTTAGCTACTATAAAGTTACCCCAAGAGGCC
AACACCGCAAATGCGAAATCTATTGAAATTAAGAAGCCAT
CCGCAGATAGTACTGAAGCAACACAACAACATTTAAAAAA
AGCCACAGTTACACCAATAAAAACCGTTGACGGCAGCCAA
GCCAATCTTGAACAGACGCTATTACCATCCGTGTCATTAC
TACTGGCTGAGAACAATATATCCAAACAAAAGGCTTTGAA
GGAAATTGCGCCATCTGGTTCCAACGGTAGACTATTAAAG
GGTGATGTGCTAGCATACCTAGGGAAAATACCACAAGATT
CGGTTAACAAGGTAACAGAATTTATCAAGAAGAACGAACG
TCTCGATTTATCGAACATTAAACCTATACAGCTCAAACCA
AAAATAGCCGAGCAAGCTCAAACAAAAGCTGCCGACAAGC
CAAAGATTACTCCTGTAGAATTTGAAGAGCAATTAGTGTT
CCATGCTCCCGCCTCTATTCCGTTTGACAAACTGAGTGAA
TCATTGAACTCTTTCATGAAAGAAGCTTACCAGTTCTCAC
ACGGAACACCACTAATGGACACAAATTCGAAATACTTTGA
CCCTATTTTCGAGGACCTTGTCACCTTGAGCCCAAGAGAG
CTAAGATTTAAATTTTCCTATGACTTGATGCAAATTCCCA
AAGCTAATAACATGCAAGACACGTACGGTCAAGAAGACAT
ATTTGACCTCTTAACAGGTTCAGACGCGACTGCCTCATCA
GTAAGACCCGTTGAAAAGAACTTACCTGAAAAAAACGAAT
ATATACTAGCGTTGAATGTTAGCGTCAACAACAAGAAGTT
TAATGACGCGGAGGCCAAGGCAAAAGATTCCTTGATTACG
TAAGGGAGTTAGAATCATTTTGAATAAAAACACGCTTTTT
CAGTTCGAGTTTATCATTATCAATACTGCCATTTCAAAGA
ATACGTAAATAATTAATAGTAGTGATTTTCCTAACTTTAT
TTAGTCAAAAATTAAGCCTTTTAATTCTGCTGTAACCCGT
ACATGCCCAAAATAGGGGCGGGTTACACAGAATATATAAC
ATCGTAGGTGTCTGGGTGAACAGTTTATTCCTGGCATCCA
CTAAATATAATGGAGCCCGCTTTTTAAGCTGGCATCCAGA
AAAAAAGAATCCCAGCACCAAAATATTGTTTTCTTCACCA
ACCATCAGTTCATAGGTCCATTCTCTTAGCGCAACTACAG
AGAACAGGGGCACAAACAGGCAAAAACGGGCACAACCTCA
ATGGAGTGATGCAACCTGCCTGGAGTAAATGATGACACAA
GGCAATTGACCCACGCATGTATCTATCTCATTTTCTTACA
CCTTCTATTACCTTCTGCTCTCTCTGATTTGGAAAAAGCT
GAAAAAAAGGTTGAAACCAGTTCCCTGAAATTATTCCCCT
ACTTGACTAATAAGTATATAAAGACGGTAGGTATTGATTG
TAATTCTGTAAATCTATTTCTTAAACTTCTTAAATTCTAC
TTTTATAGTTAGTCTTTTTTTTAGTTTTAAAACACCAAGA
ACTTAGTTTCGAATAAACACACATAAACAAACAAAATGGT
TAGAGTTGCTATTAACGGTTTCGGTAGAATCGGTAGATTG
GTCATGAGAATTGCTTTGTCTAGACCAAACGTCGAAGTTG
TTGCTTTGAACGACCCATTCATCACCAACGACTACGCTGC
TTACATGTTCAAGTACGACTCCACTCACGGTAGATACGCT
GGTGAAGTTTCCCACGATGACAAGCACATCATTGTCGATG
GTAAGAAGATTGCTACTTACCAAGAAAGAGACCCAGCTAA
CTTGCCATGGGGTTCTTCCAACGTTGACATCGCCATTGAC
TCCACTGGTGTTTTCAAGGAATTAGACACTGCTCAAAAGC
ACATTGACGCTGGTGCCAAGAAGGTTGTTATCACTGCTCC
ATCTTCCACCGCCCCAATGTTCGTCATGGGTGTTAACGAA
GAAAAATACACTTCTGACTTGAAGATTGTTTCCAACGCTT
CTTGTACCACCAACTGTTTGGCTCCATTGGCCAAGGTTAT
CAACGATGCTTTCGGTATTGAAGAAGGTTTGATGACCACT
GTCCACTCTTTGACTGCTACTCAAAAGACTGTTGACGGTC
CATCCCACAAGGACTGGAGAGGTGGTAGAACCGCTTCCGG
TAACATCATCCCATCCTCCACCGGTGCTGCTAAGGCTGTC
GGTAAGGTCTTGCCAGAATTGCAAGGTAAGTTGACCGGTA
TGGCTTTCAGAGTCCCAACCGTCGATGTCTCCGTTGTTGA
CTTGACTGTCAAGTTGAACAAGGAAACCACCTACGATGAA
ATCAAGAAGGTTGTTAAGGCTGCCGCTGAAGGTAAGTTGA
AGGGTGTTTTGGGTTACACCGAAGACGCTGTTGTCTCCTC
TGACTTCTTGGGTGACTCTCACTCTTCCATCTTCGATGCT
TCCGCTGGTATCCAATTGTCTCCAAAGTTCGTCAAGTTGG
TCTCCTGGTACGACAACGAATACGGTTACTCTACCAGAGT
TGTCGACTTGGTTGAACACGTTGCCAAGGCTTAAGTGAAT
TTACTTTAAATCTTGCATTTAAATAAATTTTCTTTTATAG
CTTTATGACTTAGTTTCAATTTATATACTATTTTAATGAC
ATTTTCGATTCATTGATTGAAAGCTTTGTGTTTTTTCTTG
ATGCGCTATTGCATTGTTCTTGTCTTTTCGCCACATGTAA
TATCTGTAGTAGATACCTGATACATTGTGGATGCTGAGTG
AAATTTTAGTTAATAATGGAGGCGCTCTTAATAATTTTGG
GGATATTGGCTTTTTTTTTTAAAGTTTACAAATGAATTTT
TTCCGCCAGGATAACGATTCTGAAGTTACTCTTAGCGTTC
CTATCGGTACAGCCATCAAATCATGCCTATAAATCATGCC
TATATTTGCGTGCAGTCAGTATCATCTACATGAAAAAACT
CCCGCAATTTCTTATAGAATACGTTGAAAATTAAATGTAC
GCGCCAAGATAAGATAACATATATCTAGATGCAGTAATAT
ACACAGATTCCCGCGGACGTGGGAAGGAAAAAATTAGATA
ACAAAATCTGAGTGATATGGAAATTCCGCTGTATAGCTCA
TATCTTTCCCTTCAACACCAGAAATGTAAAAATCTTGTTA
CGAAGGATCTTTTGCTAATGTTTCTCGCTCAATCCTCATT
TCTTCCCTACGAAGAGTCAAATCTACTTGTTTTCTGCCGG
TATCAAGATCCATATCTTCTAGTTTCACCATCAAAGTCCA
ATTTCTAGTATACAGTTTATGTCCAACGTAACAGACAATC
AAAATTGGAAAGGATAAGTATCCTTCAAAGAATGATTCTG
CGCTGGCTCCTGAACCGCCTAATGGGAACAGAGAAGTCCA
AAACGATGCTATAAGAACCAGAAATAAAACGATAAAACCA
TACCAGGATCCCTTGACGCCAGTTTGAGAAATGAAGGGTA
ATTCGTCTAAAGACCTTTCTTGAACTTTCATGGCTTGGCG
AAATCTAATATGGGAAAGATTAATGGCCATCCAGCAGAAA
ATTGTCGATAAACCAGATAAGGCACTCAACCATGTAAAGA
CTTCAGCTTGCTTATCACTTGCTGCCACAAAGGAAAGCAA
ACCAAAAACAAAGTTAACAAGATAGCATTCATTGGTCTAC
CCCTTTTGTCAACACGGTTCAAAAATTTTGGTAAATTACC
AATATGAGCCATGGCGACCATACACCTTGAACATGCATAA
ACAGCACTGTTAGCCACGGAAACAACAGCAATCAAAATAA
TGGCGTTCATTAATGATGGTAGACCTTTAATACCCCCGTT
TTCAATTGCGATAACCAGAGGAGATGAGGCAGCGTCCACT
GAACTTGAACCGTTTAGTAACCTAGGGTCATTGGATGGAA
CCAAGCAACCAATCAAAGTCAATATAGTCACATAAGAGGC
GGTAATCAGCCAAAAGTTCTCTTTGCTGCCTTGGGAATGG
TTTCTCTTGGATTTTTACTTTCAGCAGCGGAGACAGCAGT
CATTTCAATACCGGAATAAGAAAAGGCAGCGGTAACAAAA
CTGAACATAAACCTTTAAACTGAGTTCCCGAGCTGTGCCC
TACAAAAGCGCCTGGGTCATGCCAGTATTTACCACCAATG
TAACCGCCGTGAGGCCCACCACCACAGGACAAAACAATAC
CTAAGATAGTAAAGCCAATGATGGAGAGGATTTTAATCAT
GGACAATACAAATTCGGTCTCACCAAATGACTTAACATCC
AACATATTAGCCAGTGCAATGGTGGCATAAAAGATAGCAA
CCCAGGCGTCGGAATTAATTTTATCATTCCAGTATTTTAT
AGTAATAGATGCGGCCACTAATTCCAAGGGTAGAAGAACT
AGCCATTGTGCTAAATAGTTTAAGTTCACTGCGAATGCAA
ATGAAGGCTCAATAAAACGCATACTGTAAACATTGAACCC
ACCAACAACGGGAAAAGCAGCGGACAGCTCACCAAGAGAG
TTAATCACAGTAAAAAAGACATGTACTGATAATAACCCAA
TCAATAACTAAACTGGCCGGACCACCTGTAGATAAAGCAG
CACCCGTATTCACATATAAACCAGTACCTATTGCACCCCC
GACAGCTAGAGTTAAAAGATGTCTCACGGATAGATCTTTA
CTCAGGTTGGTGTTGTTGATGTCTTCCTGCTCTGTGTCTT
CATTACGACGGAAGCGATCTGAAGAGGTAATATCGTTTGT
GGTTTGGTTTATGCCAGGTGAATCCTTGCTACTTAATGGA
AATGCAGAATCGGTTTTGGAAGTTAGTTCGGTAACAAATG
TAGTAGATTCTTTTTCATTCTCGAAGGCTGGAGAAGTAGC
CGGCTTGAATCCGTCAACTACATCTGCCCAATATTCCTTT
TTCAATGGGTTTCTAGGCATTTTTGATTTTGAGGTTGTAT
ATCTGTATTTGTGTACTAATGAGTCAGATAGCGATAATAT
TATACGTCAAAAAAACTTGGGAAGGACAATGAATTGTAAT
AACGCTGATGATATGTTGTTTTGATGAATTTTCTCCCAAA
GCTATCTTTTATGACACAACAATGGACAAACTAGCACTAT
AACGATCGCAACAAATCTAACAGGGTGATCAATAAGGCGG
AATGCACCTACTTCAACTCCTTAGCAGCAAAATTAAATAA
TTTGCAATTTTTTTTTTCAAGCTTCGAAAAACGGCACTAG
GAGCATTTGTCGTTTCTTTTTCCGAGAGTAAGGTGACAAT
TTAATGGACTAGGAAAAACTCAAAACGATGAGATGACTCG
GGAAAAAAATAGCAAAAAGAAGGAACATCGGTCAGAAAGG
GAAATGACGATCCTTAGTGTTTCTTGAAATAAACGAATTT
TGCGTACTTGTAACAAAATTACTTTTCATTACCCCTTACA
CTTGTGTAATGACAAATGTTTTTGTAAGGAATTATGTTCG
CCCAGGAATAGATGACATAATCTTGATAACGTGAAACAGT
TTAACGGGAGATTAACATGGTAGACATACGATGATGAAGA
TCTATTGTAAATTTCCAGGTTGAATACAAAACGGAACTAG
TGTTCTTCCACAAACACGAATATCTTTTTATTTGCGAACA
AGAATTGAGAAAAGAAAAAATACACGGTAAGATATATAGA
AATAAGATGTACAGATCATTATACGCACCCTAAGGGACTA
GTTTGTGTGAGTGAATGGCTGTGAAGTTTTATATTTATCT
TTATCTAAAGAAGAATTTACCTGTTTTTTCGGAAAACTAG
TGCGCCAAGAGAGTAATTAGGTAGACCGGGTAGATTTTTC
CGTAACCTTGGTGTCCCATTTTCTTAATGATAAGTATCGA
TCTGTGGAGAGGGGTAAAAAACTTCTCCTCGAGGTTATGA
GAACTCACAAAGGGAAATTGATATTTCTACACAGTAATAT
TATATATTCTTCTTTATACACTTCACCCATTATTCTATCA
CATTATGAATTCTTGTGTTTCAGCCCCATTAAATCTGATG
ACGGTTTTCCATTTTTGTGTCATATTTTTACATTGTGTAT
GATAACGTAGTAGCTTGTGAACGATAGGTAGTAATTAATT
CTGTTGGTAATTAATTGTTGAACTGTAGTGTCAATCAAGA
ATAAATGCAGATCTTCTTATTCTATATAAGAGAAGTATAG
AATACAGCCTTATTAGTAATATTAAACATGCTCATATGAT
TATCATGAAAGCATATTATGATTTCAATGTCATGACTTAC
ATCCGTATATGTGCAAACACCAAGTTGATCATTTGAGCAA
TAGGTGTTTAACTTACTTTGCCCACAATGCCACTTAGTGT
GTTATCATTCTCCATCGTGAAACATCAATGATGTGTGGCG
TCCGATTACTTCATATGGTCACTAATGGATTAGTTATGAA
GAAGTATGAGTAGCTATTTTAAGAGATTCTAATTCAAACA
TTATAGCAAACACAGAATTTCGGCAGACAAGTAAAATGTT
ATATCTTCGATATTTCAAGATGAAGCGGTGGCTCAATGGT
AGAGCTTTCGACTCCAATTAAATCTTGGAAATTCCACGGA
ATAAGATTGCAATCGAAGGGTTGCAGGTTCAATTCCTGTC
CGTTTCATTTTATTATTTAATTTTTTTTTTTCGGAAAAAG
AGGCTGGACAAATATCGCGAACCGCGTGAAGTGGCTTAGT
TTTCCTTATTCGGTTGAATTGATGACGCGTTTTCCCAGCC
CATCGATTTTTTTTGGCGACTATTTCGATGGCGTTTTCCA
GGAAAGTAAAAATAGATCTGAGCTATAATGCATTAGAACC
TCTGAGGGCTTGCTTTTCGTGGTATGGGATACGAAAATGA
CATTATTAATTGCAAGGGCAGTTTCTTTTCGCTCGATCAA
GAAGCAATGTTTCCGAATCGGGAATGTGATATAATTAGAG
CGTATGGTTACTGGTTTCCCTCATGCAACAATGGATGTTA
TATAAATACTTGCTGGTTAGTAACATGAAAAGAACAAAAG
GTGAAACACTTTTGGAACTTTCAATAATTGCCTACTCCTC
TCCATATTCTACATTTCTACTAAATAGCAAGAGAAAGGTT
AAGATAATATAATATTCATAATAATTCAATACAGCAAAAA
ACCATGAAAGTGCTTGACCTACTAACGGTACTCAGTGCCT
CTTCATTATTATCTACATTCGCGGCTGCCGAAAGTACTGC
TACTGCAGACAGTACAACTGCAGCTTCTAGCACTGCTTCG
TGTAACCCGTTAAAAACTACAGGTTGTACGCCGGATACAG
CTTTGGCAACTAGTTTTAGCGAAGATTTCTCATCTTCATC
CAAATGGTTTACCGACTTGAAGCACGCAGGTGAAATCAAG
TACGGTTCAGACGGTTTGTCAATGACACTGGCGAAAAGAT
ACGATAATCCAAGTTTGAAGTCTAACTTTTATATCATGTA
TGGTAAATTGGAAGTTATCTTAAAAGCTGCCAATGGTACC
GGTATTGTTTCATCATTCTATTTACAAAGTGATGATTTGG
ATGAAATTGATATTGAATGGGTGGGTGGTGACAACACTCA
GTTCCAATCTAACTTCTTTTCTAAAGGTGATACCACAACA
TACGACAGAGGCGAATTTCACGGTGTCGACACTCCTACCG
ACAAATTTCATAACTACACTTTAGATTGGGCGATGGACAA
GACGACTTGGTACCTCGATGGAGAGTCTGTCAGAGTATTA
TCAAACACATCAAGTGAGGGTTACCCACAATCTCCTATGT
ACCTAATGATGGGTATCTGGGCCGGTGGTGACCCAGACAA
TGCTGCTGGTACCATTGAATGGGCTGGTGGTGAAACCAAC
TACAATGACGCTCCATTCACTATGTACATTGAAAAGGTCA
TTGTAACTGATTATTCTACCGGTAAAAGTACACATATGGT
GACCAATCTGGTTCTTGGGAATCTATTGAAGCTGACGGTG
GTTCTATTTACGGCAGGTATGACCAAGCCCAAGAAGATTT
CGCAGTTTTAGCCAACGGTGGTAGTATTTCCAGCAGCTCT
ACATCCTCTTCTACTGTATCTTCCTCGGCGTCTTCCACTG
TATCTTCCTCGGTTTCTTCCACTGTGTCCTCCTCGGCTTC
TTCCACTGTGTCTTCCTCGGTTTCTTCCACTGTATCTTCT
TCGTCTTCTGTATCTTCCTCTTCATCCACATCTCCATCTT
CTTCGACCGCTACTTCATCTAAAACACTTGCTTCCTCATC
AGTCACCACATCTAGTTCCATTAGTTCATTCGAAAAGCAA
TCCTCCTCTTCATCCAAGAAAACAGTGGCTTCCTCTTCTA
CAAGTGAGTCCATTATTTCCTCCACTAAGACCCCAGCCAC
TGTTTCCTCTACCACTAGGTCTACAGTTGCCCCAACTACT
CAACAATCTTCCGTATCATCGGACAGTCCTGTACAAGATA
AGGGTGGTGTCGCAACATCAAGTAATGACGTGACCAGTTC
TACTACCCAGATATCAAGCAAATACACATCTACAATCCAA
AGTTCTTCCTCCGAAGCCAGCTCGACAAACTCTGTTCAAA
TTTCTAACGGTGCTGATTTAGCTCAGAGTTTACCAAGAGA
GGGAAAACTTTTTCCGTACTCGTAGCTTTACTAGCCTTGC
TATAAGTGGAAAATTTCTTTTAGAACAATATTCGTAGATC
ACTAAGTAACATTTGAGACCGAAAAAAATAATAGCATAAT
AAAAATAAATACTAAATTTTAATACAACAGAAAGTCTTAT
ACCTAAAGCATGATTTTTCCTTTTATTATTAAGGGTACGG
TTCATACAAAGGAAATTTATGTCATCGTGTTTTAAAGAAA
AAAAGAAAGCCCTGTAGGGGCTCGAACCCCTAACCTTATG
ATTAAGAGTCATACGCGCTACCGATTGCGCCAACAAGGCT
ATTCTATTATTGGAAATCTGACCTCTCAGGTTTAATATGT
AATTAAGAATCTATAGACTCGATTATCCACATTTCTTTCT
TTTTTAGTCTTCTGAGATTTGGGTGAATAATTCTGAGAGA
TGGGTGAATTTCGAGATAATTGTTGGGATTCCATTGTTTG
ATAAAGGCTATAATATTAGGTATACAGAATATACTAGAAG
TTCTCCTCGAGGATCTAGGAATCCTCAAAATGGAATCTAT
ATTTCTACATACTAATATTACGATTATTCCTCATTCCGTT
TTATATGTTTCATTATTACATTATCAATCCTCGCATTTCA
GCTTCCTCTAACTTCAATGACCGCTTCTCATAACTTATGC
CATCATCTAACACCGTATATGATAATATATTAGTAAAACG
AATACTACTAAATAAAAGATAATTTAGAGTTTCATTCCAA
CAATAGATGATAGTTGTAGTCCTTATTCTAACAGTTTATA
ATTCTCGAAGAAAACTTCTATTACATTTATGCCACAGTTA
CCCTTTCTAATAGGAAACTAAGTTCCATAAATTGTCATCA
AGTTCTAACGCTGCCAAGATAGAAAACCATCAAACGTTAA
AATATAAAGTGCGGTTGGATAAAAACTAGAGACATCGACG
CTGTACGAAGAAAATATCGAAAGCTATCTCAAGGAACATA
AAAATCCAATTCTGTAACAATTATATGCTGAATAGGTAAA
TTACAAAATAGAATTGTTAGATTTCGTTCTTAGCGAAGAC
AATAATGATATATAACATATATCAAAACATTCTCCTTTTG
AGGTATTGAAAACATGCAAGTAGAAAGGCAATTGAACGTT
TTATGTAATGGTTTCTTATCTTGATTTTATACGTCACCTC
TCATTAATCCTTTTATCCCCCCAATTCTCATGGTTCAGTT
TCCATTGAATCTGATGACAGTTGAGTTTTATTCTACCGAC
TCCATAACTTGTGCCAACTTTTAAAATAGTTCAAGGTAAT
GTCTTAATGAATTCTCTACTAATTAATGCTCAATAGCTGG
TTTTTATTTTAGGAGTGTGTTTAACGTTTGACTTCACGTC
CATGGGGTCATCTTGTAACGGACACGGTTTTTTTGGTCTT
TCATTGTTTTCGCTTTCGATACGCGCTAGGAAGTAAATAA
AGAAAAAAAAGCGTTGTTCATATACATACACAATATACGT
GATTTTAGAATAGAGTATAAAGTTTTCATCATGGAAAGAT
TATTGACGGTTCCTATTGTTTGAATGTTAACGCTGACCAG
GAAATGAATTTAGATTTAGGTTCTACTGTACGAGGCTATG
AATCAGATAAAGACACATTTCCGCAATCGAAAGGCGTTAG
CTCATCTCAAAAAGAGCAGCATAGTCAACTGAATCAGACA
AAAATAGCTTATGAACAGAGACTTCTAAATGATTTAGAGG
ATATGGATGATCCTTTAGATTTGTTTTTAGATTATATGAT
ATGGATTAGCACCAGCTATATTGAAGTAGATTCTGAATCA
GGTCAAGAAGTTCTCCGAAGTACAATGGAAAGATGCTTGA
TTTACATACAAGATATGGAAACCTATAGGAACGATCCCAG
ATTTTTAAAAATTTGGATTTGGTATATAAATTTGTTTCTT
AGCAACAACTTCCACGAGAGTGAAAATACTTTTAAATATA
TGTTTAACAAGGGAATCGGAACAAAGCTTTCGTTATTTTA
TGAAGAGTTCTCCAAGCTACTAGAAAATGCTCAATTTTTT
CTAGAAGCAAAGGTGTTATTAGAACTAGGGGCTGAAAACA
ATTGCAGGCCTTACAACAGACTATTAAGGTCATTAAGCAA
TTATGAAGACAGACTCCGAGAAATGAACATCGTAGAAAAC
CAGAACAGTGTACCTGATTCAAGGGAAAGATTGAAGGGAA
GGTTAATTTATAGAACAGCACCATTTTTCATTCGTAAATT
TTTAACCTCATCATTGATGACTGATGACAAGGAAAATCGT
GCGAACCTGAACTCTAATGTTGGAGTTGGTAAGTCTGCTC
CTAACGTATATCAAGATTCTATAGTGGTTGCTGACTTTAA
GTCAGAAACAGAGAGGCTTAATTTGAATAGCTCTAAACAG
CCCTCTAACCAACGCTTGAAGAATGGAAATAAAAAAACTT
CAATATATGCAGATCAAAAGCAATCTAACAATCCAGTCTA
CAAACTAATCAATACTCCGGGACGGAAACCTGAACGGATA
GTTTTTAATTTTAATCTAATATATCCAGAAAATGATGAGG
AGTTCAACACCGAAGAAATATTGGCAATGATTAAGGGACT
TTACAAGGTACAGCGCAGAGGTAAGAAGCACACCGAAGAT
TATACAAGTGACAAAAATAGGAAGAAACGTAAGCTCGATG
TGCTGGTAGAGAGACGGCAAGACTTACCTTCATCACAGCC
ACCCGTTGTCCCCAAATCTACGCGAATTGAGGTGTTTAAA
GATGACGATAATCCCAGCCAGAGCACACACCATAAAAATA
CACAGGTACAAGTGCAAACGACAACGTCTATTTTACCTTT
GAAGCCTGTGGTTGATGGAAACCTCGCGCATGAGACACCA
GTGAAGCCCTCACTAACATCCAACGCTTCCCGTTCACCTA
CAGTAACAGCTTTTTCAAAAGACGCTATAAATGAGGTCTT
TTCCATGTTCAATCAACATTATTCAACCCCGGGTGCGCTA
TTAGATGGTGATGATACCACTACAAGTAAATTCAACGTCT
TCGAAAATTTTACCCAAGAATTTACAGCAAAGAATATTGA
AGATTTAACTGAAGTTAAAGATCCTAAACAAGAGACGGTG
TCACAACAAACTACCTCAACAAATGAAACCAACGATCGAT
ATGAAAGATTGTCGAATAGTAGCACACGGCCAGAAAAGGC
AGACTACATGACGCCTATAAAAGAAACTACTGAAACAGAT
GTGGTACCTATAATCCAGACACCTAAGGAACAAATAAGGA
CAGAAGATAAGAAATCGGGGGATAATACAGAAACACAAAC
TCAATTAACAAGCACAACCATTCAAAGTTCTCCATTTCTC
ACACAACCTGAACCACAAGCAGAAAAGCTTTTACAAACTG
CAGAACATTCGGAAAAGAGTAAAGAGCATTACCCAACGAT
CATACCTCCCTTCACTAAAATAAAAAATCAACCGCCTGTC
ATTATTGAAAACCCACTTAGTAATAATTTAAGAGCGAAGT
TTTTATCCGAAATTTCGCCCCCATTATTCCAATATAACAC
CTTTTATAACTACAACCAAGAATTGAAAATGAGTTCTCTA
TTGAAAAAAATCCATAGGGTATCCCGCAACGAAAACAAGA
ACCCAATTGTTGACTTCAAGAAGACGGGTGATTTATATTG
TATACGCGGAGAATTAGGCGAAGGAGGTTATGCCACTGTA
TATCTAGCAGAATCTAGTCAAGGACATCTGCGAGCGTTGA
AAGTAGAAAAACCTGCAAGTGTATGGGAATATTACATAAT
GAGCCAAGTGGAGTTTAGGTTGAGGAAGAGCACAATATTA
AAGTCAATAATCAACGCTAGTGCTTTACACTTGTTCCTTG
ATGAGAGCTACCTTGTTTTAAACTACGCCAGTCAAGGTAC
GGTCTTGGATTTAATTAATTTACAACGGGAAAAGGCAATT
GACGGCAACGGAATAATGGATGAATATTTGTGCATGTTTA
TCACTGTCGAGCTAATGAAAGTACTTGAAAAGATACATGA
AGTGGGAATAATACATGGCGATTTGAAACCAGATAACTGC
ATGATCAGATTAGAAAAACCAGGCGAACCCCTGGGTGCTC
ATTATATGCGCAATGGAGAGGATGGCTGGGAAAACAAGGG
AATCTATTTAATAGATTTCGGTAGATCATTTGATATGACA
CTGTTACCACCTGGAACGAAATTCAAATCAAATTGGAAGG
CTGATCAGCAAGATTGCTGGGAAATGCGTGCGGGCAAGCC
ATGGAGTTATGAAGCGGATTATTATGGATTAGCAGGCGTC
ATACATTCGATGCTTTTGGAAAATTCATAGAAACAATCCA
GCTGCAGAATGGACGATGCAAATTGAAGAACCCATTCAAA
AGGTATTGGAAAAAAGAAATATGGGGCGTTATATTTGATT
TACTGTTAAATAGCGGTCAAGCTTCCAATCAAGCTTTGCC
GATGACTGAAAAGATTGTTGAAATAAGGAATTTGATAGAA
AGCCATCTGGAACAGCACGCAGAAAATCACTTAAGAAACG
TAATTCTAAGCATTGAAGAGGAGTTATCACATTTTCAATA
TAAGGGGAAACCGTCAAGGAGATTTTAGTGAATAAATATG
CCTTCATCTCCCGCATAGGTGACTTTTTGGTGTCCTGCCA
GATTCCATAGCAATGACAACACAACTTCAGGTAGAGCCAA
TTGTAACATTAATATATAAAAGGTAATATAAAACTAGCAG
GTTCTCAGGTTGAGTAAATATATTCTTTTTTAATCTTGAC
ATCTGTCACTTATGGAAAAACAAGTACCAAAAAAATGGCG
ATAATGTTATGATATTATTTTACTGAAGCTCTTCATACAT
CGAGTATGTAGCAATTGCTCCACTTGTTACCGCGAAAACT
AACAAGAATAAAAAATAGATGTCTTGATTCGCAATTCGCA
GTATATTTCATCTAATAGCTGCAGAGCCAATTGGGATGTT
ACTGGTAGTGCTACCTTTCGATGTGTTCTGTTATCACCCC
AGACGATAATTATTATTGTAGATTTTTCCCTATTCTTCCT
CGAAGGGCTTTTTTCAAATTTTTTTTTTTTCATTTTTCAT
ATTGAGCTCTCTCATCTCATCCATCAATTTATGACGCACC
TACTCTAATAACGACAAGTTTATTCTTCTTAAAACGGTAT
CAATTTAATTTAAAAATTAAAAATAGCTCAAAAAATCAAC
AAAAATTGAGTGATGACTTCACAATTGAATGAATTAGTGG
AATTTCTGCATTCACCACAACCTGCCGTAAGACAGATTGC
CATTGATAATCTAGTTGGATTTAGTGCTGGTCCCACTTCA
AAAGTTTTCAAAAATGATAGCTACAGACCCATTAAGGATA
TAATAAAAATGATCATGGATCCAGAACACGGCACCCGTGT
TATTATTCAGCAAGGTGTCACTATATTGGTCAATTTATCT
GAAGACAAGTTAGTAAGAAATATTATATTGAGCGATGACA
AGAAGTTCTTAAAATTTTTGGTTTGGAAAATTGTCGATTT
AACCAATCCAAATGCCGATATAATGTGTATCTTATTAAGC
AACTTAGCCAAGGATGACGGCATTCTTGCTGTTCTGAATA
TCAAAAGGAATTCAAGCGGTGAGGAGGTCGATGATGGTTT
GAAGTTAGCAGCTTTAAATAAAGAAGTTTTCAAAAGTTTG
AGAGCCATGGATTGTTTAATGGATTGCTTTGTTAAGGGTT
ATGATAAAAAATTAACAAAATATGCCAGTTTCAATTATTT
AGCCTTTTTTTTTGCGGATATCTCGAGGTTTAAATTGGGC
AGGATGTATTTTATTGAAGAGCAGGAATACGATGGGGTTG
TTCCTATTTCAAAATTGCTAGTATTTACCGAAAAATATGA
TGCAAAGGTAAGAAGAGAAGGTGTCGCTTCCACAATTAAA
AATTCCCTATTTGATTCTGAAACTCATGAAAGGTTACTCA
AAGATGAAAAAATAAACTTGTTGCCTTACATCCTGCTACC
TATTGCTAGTGCTAAAGATTCTGAAATTGATGAGGAAGAT
ATGTTCAATTTACCAGATGAACTTCAATTATTACCAGAGG
ACAAGGAAAGAGACCCGATTCCTGCAATTATATGCTGTCA
TTTAGAAAGTATTCTTTTGCTATGTACAACGCATGCTGGA
AGAGAATACTTAAGAGACAAGTCCGTTTATCCACTAGTGA
GGGAGCTGCATAAAAACGTTGAGAATGAAGATATTGGTGA
ATTATGTTACAGAATTGTTAATATGTTAATGAGAGGCGAG
CCAGGTGCGGGAGCAGTGGAAGAGATGCCATCAAAGAATG
CGGAAGAGGAAGAAGAGGAGGAGAGTGAAGAAGAAGAAGA
TGACGACGAAGAAGATGAAATTGTCGAAGTGGCCTAGGTC
ACTTTCAAGGACAGTTCACATAGCATAGAATTGTATAATA
CAGAAATAACAATATATTAGAGTTTAGTAGAATTCTGAGT
CTTTTCTCAAAAAAAGGCAGAAAAAAAGACTAGATAAAAA
AGTATACTTACTGCAACTAAAATGACAGTATAATGTAACT
ACATAAGATTAAATGGAAAGAAAAAGGAAAGAATGAAAAG
AACGAAAACTAAATAACCTATTAAGTACATAACATTATAA
ACTAACCTACTCTTTCTTTAATTCCATGTGGTCATTGCCA
ACCTTTCGACACAATTTTTTTACAATGGCAAACATTAGCT
TTTTATTCTCTGCGCCAGGATATTTTCTTCTGATGAACTT
TCCAAACTCTTTGATATTGACTTTGCCATCACCAATAGCC
TCGATGATATCTTTTTCTGTTATTGTAGGCGCTGGAGTTT
CTTCCCTTTCTGCCACTGTAGAATTCAAGCCTTCCTCTTG
TTTGATTGGCGAAGGCACTGTATTCGATGCATTATTACTA
CTATCTACAGCTTTTGTCGTCTGTGGATTCCATTCTCCCT
CTGGGAAGCTTTTCAGTATTTTCTTATCCCCCTTCAAGAT
AATGACACAGTTTTTAATACTTTTCACCCTCAAAGTTGGC
TCTTTATGCACATGCGCATTTGTAGCTTTCTTTTGCTGTT
TCTTTGGAGAAGATCTCTTGGATTTGGATAGAGTGTCCGA
ATCTTCTTCCTTTTAACGGGCGATTCATTCTCTTTGTTTT
CAATATCGGATTCAGATAAGTATGGGTTGATCTCATTTTC
ATCCGATGAGTATAGTGCTGCAAGTTCTGTCTTTTGTAAT
GCCTTCTTAATTCTTTCACCATCCTCATCAATCTTCTTTT
CCCCAAATAACTCATCTTCTTCGTTTTCGGAAGGAGCTTC
TTCATCACGAAGCCCCATCGCATTAGCTTGCAGCATCTCC
TTCTTGATTCTTTGTTCTGATTCTTTATTTTCTTGTTCAT
TACCATCTATAATAGGTGCCTCCTCATCATCGGCAAACTC
TTCATCATAATCTAACTCTACTTCTGAATTGTCATCACGA
TCATCTTCATCCATAGCTTGTTGATCAGCGACGGCTTTAA
GCTTTCTTCTTGTTCTGTCATATCTAGTTGTAGTTGTACC
TATATTATCCAAATGCTTCATCAACCAACGTGGCACTTCA
CCACTTTTTTTGTCCATTCTTTTTCTGCTTCGTCAATGGT
CAAAGTAGCATATTTATTTCTTGCGGTAAACTTATAAACC
TTATCAGCAGGAATCATGGTAAAACTTCCATCATCTTCTA
CACTTAACAAGACATAAGAATCTGAGTTACCTGCTTCATA
AGAACCCACCCATGTATTGTACCCATCAAAATCTTCCATA
ACCCATGGATAAAATTCCTCAAATCTCAGCTTTTTGGCGT
TCTCATCAAGAACTTTTAATTGACGAGTTTTCCTTCTCAA
ATTTCCTCGTTTGGCCCTACCGCCTCCATCTGGTGCCACA
TCTGCTAGTGGATCCATAGTTCCTTCTTCAAATTCCGGTT
CGTTAGTCACTTCTTTTCCGTCGTACTTGACCATTCCAAC
TTTAGTAGGGTCTTCAGCTGGGCCTGCATCCTCTAGTTTT
GTCACTAACGGCCTTCCGTTAGCTAGATTCGCTGTAGATG
CATTGCCATCCAAACCGTTAGCTGCACTAGTTGAACCATT
TGACAGTCCATTACTTTCAACGGCGGATACAGTAGTAGGA
CTAGCAGGAGGGACAGAAGAGCCAGTTACAGTAGGAATGG
AGGAGTTCACACCGTTGGCCGTGTTGTCTTTAGTAACTGA
ATCAACAGTAGGTGTCTGAGACCCATCTTTAACAGTATTA
TTGAGCGAGACCGTTCCTGATTTATTCATACCACCCGAGT
TAGGAGTACTTCTTTCTTGCTCTGCTTTTTTTTTTATACT
CAGAAATTTCTTTTGCCTTTGAACAATTTCTGCTCTTGTT
AGCTGAAACTGCAAGTTTCTCGTATCCTTCCTATGCAGTC
TTACGGGAAGATGGAAGTCTGTTACAGGGTTTATCTTTTT
TTTACTCTGAAACTTCAAAAGATGTGTCCTCATGTTTTCT
AAATCCTCCTTTGGAATAGCTCTTAAGGGAAATTCATTAT
ATTCATTAGGATCTTCGTCCTTTACTTTAACATTGCTCCT
GCCAGCATCGGCCTCGACACCGATTTGCAAAAGCATTTTC
TCTCTCTCTTCAGCATACTCAGGATCATCCTTTTGACAAG
AGATCCCCTGCTGTTGTCTCCATTTGGTACGCCTGGGGAA
CTAGAATTGCTGCCGTTTTGACCCATTCTCATCCTCAGGA
AATTTCTTCTCATTCTGTCTCTTTTAATGAAGGGAGAGGC
ATTCGTCGGACCTCCCCCGTTTCTACTGCCTGGTGGATTG
CGTCTGGACATCCTTGCGCTTACTCGAATAGGCCTCCCTA
GCTATTCTTCAACCTTTCGAACCATCCATACTTCTTACTA
TCATAATTTTTATTTTATCATGGAGGCGAGAAGGTCCTTA
TTCGAGCATCACTAAGAACGGAACTCGAACATTTACAAAG
TAGAAAAATTTTATGAAAATTAATTGTTCTTTCTTCAGAA
TACAAATTAGTCATTGTCAAAAGAGATTAGCATCCATAAC
CGCATACTCTAATTGACGATAACATGTCCTCTGCTGCCAC
GGTTGACCCTAATGAGGCGTTCGGTCTCATTACCAAGAAC
TTGCAAGAAGTCTTGAACCCACAAATCATCAAAGATGTTC
TCGAAGTACAAAAGAGACATTTGAAATTATACTGGGGTAC
CGCGCCCACTGGAAGACCTCATTGTGGTTATTTTGTTCCT
ATGACCAAGCTTGCTGATTTCTTGAAAGCAGGTTGTGAAG
TGACTGTTCTTTTAGCAGACTTGCACGCCTTTTTGGACAA
CATGAAGGCGCCATTGGAAGTGGTGAACTATAGGGCCAAA
TACTATGAATTGACCATCAAAGCTATCTTGAGAAGCATCA
ATGTTCCAATTGAAAAGCTAAAATTTGTTGTTGGCTCTTC
TTACCAGCTAACTCCAGACTATACCATGGATATCTTTAGA
TTATCCAACATTGTTTCACAAAACGATGCTAAAAGGGCAG
GCGCTGATGTTGTCAAGCAAGTCGCCAATCCATTATTGAG
TGGGCTTATCTATCCTTTAATGCAAGCGTTGGACGAACAA
TTCTTAGATGTTGATTGCCAATTTGGTGGTGTCGACCAGA
GAAAAATTTTTGTCTTAGCGGAAGAAAATTTACCAAGTTT
GGGCTACAAGAAAAGAGCACATTTAATGAACCCTATGGTT
CCAGGTTTGGCTCAAGGTGGTAAAATGTCTGCCTCTGATC
CGAATTCAAAAATCGACCTTTTGGAAGAACCAAAGCAAGT
TAAGAAAAAGATCAATAGTGCATTTTGTAGCCCCGGTAAC
GTCGAAGAGAATGGTTTACTGTCATTTGTCCAATATGTCA
TTGCACCAATCCAAGAATTGAAGTTTGGTACAAATCACTT
CGAATTCTTCATTGATAGACCAGAAAAGTTCGGTGGTCCA
ATTACCTACAAATCCTTCGAAGAAATGAAATTGGCTTTTA
AAGAAGAAAAATTGTCCCCACCTGATCTAAAATTGGTGTT
GCTGACGCTATCAACGAGCTATTGGAGCCAATCAGACAAG
AATTTGCCAACAACAAGGAATTTCAAGAGGCCTCCGAAAA
GGGTTATCCAGTTGCCACACCACAAAAAGTCGAAAAAGGC
TAAGAAACCAAAGAATAAGGGTACTAAGTACCCAGGCGCT
ACTAAGACCAACGAGATTGCCACGAAACTAGAGGAAACCA
AATTGTAAGCATAGCTTAATCCGTTTTCACGATTCATAAT
ATAATAAATAAGAAAAGATATATCATATAAACGTTATAAA
ATTAATAACCGGGTAAGTGTAGAAAAGTGATGCGACGGTT
TATTTTCTCTTCCTCTTGCGATTGAATTTAACTTGCAGAT
AGTGACCATAAGGCAACTACCCAGTGGCAAACAGTTTTGA
TAACGCCCAGTACATCAACGAGCGAGTATAAAGACTTTGG
TACATTTTAAAAGGAAACATATATTGTTTTCATTGCTAGA
CCCTTTTAGTCTCACCTCAATAAAACTGCTTTATTCCTCA
TTGGGCTTTTTATTCTTTAATTTTGCATACTTATAGCGTG
AAACTGGGCATTTAACAAAAGCAAACTATTTTAATAGTAG
CATCCTGCTTTCTTTGCCCCTCCTTCTTATTGCGATACAT
TATTAAGTTTTTTTACCACCTTTCTTCCTTTTTCTTCGCA
TCTTCGGACAAAGGCAGTTGAAGTTTACTGTATCCTATTA
GTTGACTATTTTCTCTCACTGAAGTCCCTAATCTTTACAG
GTCACACAAATTACATAGAACATTCCAATATGTCCGTTGC
TGATGATGATTTAGGATCTTTACAAGGTCACATTAGGAGA
ACACTGAGGTCTATTCATAACCTCCCCTATTTTAGGTATA
CGAGAGGTCCTACTGAAAGGGCTGACATGAGCAGAGCCCT
TAAAGAGTTCATTTACAGATATCTATACTTTGTCATTTCT
AACAGCGGAGAGAACTTACCTACTTTATTCAATGCTCATC
CAAAACAAAAATTATCTAACCCAGAGCTTACTGTTTTTCC
TGACAGTTTAGAAGATGCTGTGGATATTGATAAGATAACA
TCTCAACAAACTATTCCGTTTTATAAGATAGATGAATCCA
GAATAGGAGACGTCCATAAACATACCGGAAGAAATTGTGG
GAGGAAATTCAAAATAGGGGAACCCTTGTATAGGTGTCAT
GAGTGTGGTTGCGATGATACTTGTGTGCTTTGTATTCATT
GTTTTAATCCAAAAGATCATGTGAATCATCATGTTTGTAC
CGATATATGTACTGAATTCACTAGTGGAATTTGTGACTGT
GGAGATGAAGAAGCTTGGAATTCTCCACTTCATTGCAAAG
CTGAAGAACAAGAAAACGATATATCGGAAGATCCCGCCAC
AAATGCCGACATAAAGGAAGAAGATGTATGGAATGATTCA
GTGAATATAGCATTAGTGGAGTTGGTTCTTGCAGAAGTGT
TTGACTATTTTATCGATGTTTTTAACCAGAATATCGAACC
TCTACCCACAATACAGAAAGATATCACTATCAAATTAAGA
GAGATGACACAACAGGGAAAAATGTATGAAAGAGCGCAGT
TTTTAAACGATTTAAAATATGAAAACGATTATATGTTTGA
CGGAACAACAACAGCAAAGACGAGCCCCTCTAATAGCCCT
GAGGCATCTCCATCGCTTGCGAAAATCGATCCCGAAAATT
ACACGGTAATAATATATAACGATGAATATCATAACTATTC
GCAGGCTACGACTGCCTTGGAGACAGGGGGTTCCAGATAA
CGTACACATTGATCTATTAACATCCAGGATTGACGGAGAA
GGTCGAGCAATGTTGAAATGTTCACAAGATTTATCATCTG
TCTTAGGTGGTTTTTTTGCTGTTCAAACGAATGGATTAAG
TGCCACTTTAACATCGTGGTCAGAATATCTTCATCAAGAA
ACATGCAAGTATATCATCCTTTGGATTACACACTGTTTAA
ACATACCAAACTCCTCCTTCCAAACCACTTTTAGGAACAT
GATGGGTAAAACCCTGTGTTCAGAATACTTAAATGCAACA
GAATGTCGTGATATGACACCGGTGGTGGAGAAATATTTCA
GCAACAAGTTCGATAAGAATGATCCCTACAGATACATCGA
TTTATCTATCCTTGCAGATGGCAATCAAATTCCTTTGGGT
CATCACAAAATTCTACCCGAATCAAGCACCCATTCACTTT
CACCATTGATAAATGATGTAGAAACTCCAACATCAAGAAC
ATATTCTAATACAAGATTACAACATATTCTTTATTTTGAT
AACAGATATTGGAAAAGACTGAGAAAAGATATTCAGAATG
TGATCATTCCAACGTTGGCCTCTTCAAATTTATACAAGCC
CATTTTCTGTCAACAGGTAGTCGAAATATTCAACCACATC
ACAAGATCTGTGGCATATATGGATAGAGAACCTCAGCTAA
CAGCTATAAGAGAGTGTGTCGTACAGTTATTTACATGCCC
TACGAATGCCAAAAATATTTTCGAAAACCAAAGTTTTTGG
ATATTGTGTGGTCAATTATAGACATTTTTAAGGAGTTTTG
TAAGGTGGAAGGTGGTGTATTGATCTGGCAGAGAGTTCAA
AAAGCAATTTAACAAAGAGTTACAGTATATCATTCAAGCA
AGGGTTGTATACAGTTGAAACTTTATTGAGTAAGGTACAT
GATCCTAATATTCCATTGAGACCTAAGGAAATAATATCTC
TATTAACTCTTTGCAAGCTCTTCAATGGAGCGTGGAAGAT
AAAGCGTAAAGAAGGTGAACATGTTCTTCACGAAGATCAA
AATTTCATCTCCTATTTAGAATATACCACCTCCATTTACA
GTATTATTCAAACAGCGGAAAAAGTTAGCGAAAAATCAAA
AGATTCCATTGATTCAAAGCTTTTTTTAAATGCAATAAGA
ATTATCAGTTCATTTCTAGGCAATAGATCACTAACATACA
AGTTAATATATGATTCTCATGAAGTCATTAAGTTTAGCGT
AAGCCACGAAAGAGTTGCATTTATGAATCCTTTACAAACA
ATGCTTTCATTCCTTATCGAAAAAGTGTCTTTAAAGGATG
CATACGAAGCGTTAGAAGACTGTTCAGATTTTCTGAAAAT
ATCGGATTTCTCTTTGAGATCAGTTGTATTGTGCTCTCAA
ATTGACGTCGGGTTTTGGGTAAGAAATGGTATGTCTGTGT
TACATCAAGCATCGTATTATAAAAACAATCCCGAATTAGG
TTCCTATTCCAGAGATATACATTTGAATCAGTTAGCTATC
CTTTGGGAACGTGATGACATTCCGAGAATAATATACAATA
TTCTTGATAGATGGGAATTACTAGACTGGTTTACAGGTGA
AGTTGACTATCAACACACTGTCTATGAGGATAAAATTTCA
TTCATCATTCAACAATTCATTGCCTTTATTTATCAAATAT
TGACCGAAAGACAATATTTTAAAACTTTCTCTTCTCTAAA
GGATAGAAGAATGGATCAAATCAAAAATTCAATCATTTAT
AACCTTTACATGAAACCCCTTTCGTATTCAAAGCTACTAA
GATCAGTTCCTGACTACCTAACTGAAGATACTACCGAGTT
TGACGAAGCACTTGAAGAAGTCTCTGTTTTCGTTGAGCCT
AAGGGCTTGGCCGACAATGGTGTTTTTAAATTAAAAGCAA
GCTTGTATGCAAAGGTTGATCCGTTAAAGTTGCTGAATTT
GGAAAACGAATTCGAAAGTAGTGCAACTATTATTAAATCA
CATTTGGCTAAGGATAAGGATGAAATAGCAAAAGTTGTAC
TAATACCCCAAGTCTCAATAAAACAGTTAGATAAAGACGC
TCTCAATCTGGGTGCTTTTACAAGGAATACGGTATTTGCC
AAAGTGGTCTATAAACTACTCCAGGTATGTCTGGATATGG
AGGATAGCACTTTCCTGAATGAGCTACTACATTTAGTTCA
TGGTATATTCAGGGATGATGAATTGATAAATGGTAAGGAC
TCTATACCAGAAGCTTATTTGTCAAAGCCTATATGTAATT
TACTCTTGAGCATAGCCAATGCTAAATCAGACGTATTTTC
CGAGAGTATTGTCCGTAAAGCCGACTATTTGTTAGAGAAG
ATGATAATGAAAAAACCAAATGAACTTTTTGAGTCATTAA
TTGCCAGTTTTGGCAACCAATACGTTAATGATTATAAGGA
TAAGAAACTACGCCAAGGAGTTAACTTACAAGAGACAGAG
AAGGAACGAAAAGAAGATTGGCCAAGAAACATCAAGCAAG
GCTTCTAGCCAAGTTTAACAATCAACAAACGAAATTCATG
AAAGAACATGAGTCTGAATTTGATGAGCAGGATAACGATG
TTGACATGGTCGGTGAAAAAGTATATGAATCGGAGGATTT
TACCTGCGCACTATGTCAAGATTCCAGTTCGACCGATTTT
TTGTGATACCTGCGTACCATGATCATTCCCCGATATTTAG
ACCTGGTAATATTTTTAACCCAAATGAATTTATGCCCATG
TGGGATGGTTTCTACAACGATGATGAAAAACAAGCTTATA
TTGACGATGATGTTTTAGAGGCTTTGAAGGAAAACGGTAG
TTGTGGATCTAGGAAAGTATTTGTATCCTGTAATCATCAC
ATTCATCATAACTGCTTCAAGAGGTACGTTCAAAAAAGAG
ATTTTCATCAAACGCGTTTATATGTCCTTTATGCCAAACA
TTTTCGAATTGTACTTTACCTCTTTGTCAAACCTCAAAGG
CAAATACTGGTTTGTCGCTAGATATGTTTTTGGAATCAGA
ACTTTCTTTGGATACATTGTCAAGGCTCTTCAAACCTTTT
ACTGAGGAAAATTATCGTACAATAAACTCTATATTTTCGT
TGATGATATCTCAGTGTCAAGGTTTTGATAAAGCGGTAAG
AAAGCGGGCCAACTTTTCGCATAAGGACGTTTCTTTAATA
TTAAGTGTGCACTGGGCAAATACCATTTCAATGTTAGAAA
TTGCTTCTAGGTTAGAAAAGCCATACAGTATTTCATTTTT
CAGAAGCAGGGAACAGAAATACAAAACTTTAAAAAATATA
TTAGTCTGCATTATGCTGTTCACCTTTGTCATAGGCAAGC
CAAGTATGGAGTTTGAACCGTACCCGCAGCAGCCCGATAC
TGTTTGGAACCAAAATCAACTCTTCCAATATATTGTTCGA
AGCGCTTTATTTTCTCCAGTTTCACTTCGTCAGACTGTTA
CAGAGGCGTTAACAACGTTCTCTAGACAGTTTCTAAGAGA
TTTTCTTCAGGGTCTTTCTGATGCAGAACAGGTTACCAAA
TTGTATGCTAAAGCGTCCAAAATTGGGGATGTTCTTAAAG
TAAGTGAGCAGATGCTCTTCGCCCTAAGGACCATATCTGA
TGTACGAATGGAGGGATTGGACTCCGAAAGTATTATTTAT
GATCTAGCTTATACCTTCCTGTTGAAGAGTCTTCTTCCTA
CGATAAGAAGGTGCTTAGTCTTTATCAAAGTGCTACACGA
ATTAGTGAAAGATTCTGAAAATGAAACGCTGGTCATCAAC
GGTCATGAGGTTGAAGAAGAACTGGAATTCGAAGATACCG
CCGAGTTTGTCAATAAGGCATTGAAAATGATTACTGAAAA
AGAATCCTTAGTCGATCTTTTGACAACGCAGGAGTCCATT
GTATCGCATCCATATTTGGAGAACATCCCATATGAATATT
GTGGGATTATAAAACTGATAGATTTATCAAAATATTTGAA
TACTTACGTTACCCAATCTAAGGAAATCAAGCTACGTGAA
GAGCGTTCTCAGCATATGAAGAATGCGGATAATCGATTAG
ATTTCAAAATATGTTTGACATGTGGTGTCAAAGTGCATTT
AAGAGCGGACCGCCATGAAATGACCAAGCATTTGAATAAA
AATTGTTTTAAACCATTTGGCGCCTTCCTGATGCCCAATT
CAAGTGAAGTTTGTCTCCATTTGACACAGCCTCCTTCTAA
TATTTTTATATCTGCACCATATCTAAATTCGCATGGTGAA
GTTGGTAGAAATGCCATGAGAAGAGGTGATTTAACCACCT
TGAATTTGAAAAGATATGAGCACTTAAACAGATTATGGAT
TAACAATGAAATTCCAGGTTATATTAGTAGAGTAATGGGT
GACGAATTTCGAGTGACTATACTTTCCAATGGTTTCTTGT
TTGCATTTAATAGAGAACCAAGGCCAAGAAGAATACCTCC
AACAGATGAAGATGATGAAGATATGGAAGAGGGAGAAGAC
GGGTTTTTTACGGAGGGAAATGACGAAATGGATGTTGATG
ATGAAACTGGACAGGCCGCCAACTTATTTGGGGTTGGCGC
AGAAGGTATTGCTGGTGGCGGAGTACGTGATTTTTCCAAT
TCTTCGAAAACTTTAGGAACACTCTACAACCGCAGGGAAA
TGGCGATGATGATGCACCTCAGAATCCCCCACCAATATTG
CAGTTCTTAGGACCTCAATTTGATGGAGCTACTATCATAA
GAAATACAAATCCAAGAAACCTCGATGAGGATGACTCTGA
TGATAATGATGACTCTGATGAGCGAGAGATTTGGTAGATT
CAAGCCCTCTACTATGTTTTATAGTTGACATATTTGTATA
TAAAAACTTATACATTATTAAACATTTGCGCGTCGATTGA
CTTTTATTTATTATTAACAAAGAAGTAATACCAACCTAAT
TACAAATACTTCGAAGTGACTATCATAAGTTTCCTTATCT
AGCGAAGGCAACTTTTGAACTCCCCAGTTGTTAATATGTA
TCATTATACACGACCCAATCAAACGCGGGGAAGTCAATGC
CGAAAGAATTCTAGGACCTAAAAGCTGCTCAATCCTTGGG
CCTTTCCCTAATGACATCCCCTCTCAAACTTTAGCTTAGC
AGTTGTATTTAATGTCCTGTCACGGATAGTCAATAATCGT
TGAAGGTTGATTTTCATATCCTTCGCAATTTCGTAAAGCA
ACAATAGCAATACGGACTAAAATGGTATGTTGGTGTGTGT
GTGTGCTGCTTCACATTTCAGGCTAAAAATGTTATCCGTG
GAATCTTCCTTAGCCAAGTATCATGGGCTTTGGAAATTAG
TTTCCCACCGATGAGCGCAACGACTTAGCGAAGCTTATGA
AATTGGTGACAGCAGCTCTATGAATATGTTCCATGCGTTT
CCATTCAGGTTACTAACAATGCATAAATTATGAGTAGTCT
TTTTCATCACTATATAAAACCTTTTTCAAACGAAACGCTG
TTTTTGTTGGTACTATCTTTGCAGGTGCCTTTGTTTTCCA
AACTGTATTTGATACTGCTATTACTTCATGGTACGAGAAT
CACAACAAAGGAAAATTATGGAAAGATGTCAAGGCTCGAA
TAGCTGCAGGCGATGGAGACGACGATGATGAGTAAACGCT
GATTATGTCACACATATACGTGCAAACGCTCTCTCTCTCT
CAAGCTATATAAGTGGCACTCGTCTTATTTATTATTTTTT
TATTTTGGCTGGTTGTTCATGTTCAACCCAACCTCATAAA
GGCACTCAACTTCATATTTTGACACAAATCTATGTCTCGC
CAAAGCGCATTCAAATTTCAGAATGGAAATAGACACGAAC
GAGCCTGTCTGTCAGATGTTCACAAAATCCTTATTATAAT
TTTATATTCTACTAAAGGAAAAAGAGAATTAGGAAAAAGA
ATAACTCATTTTATGTATATACATATATTTTGTACATATC
TATACCAAGCAAGTATAGTGCAATACTGTTCTTCGACGTT
ATTAAACGTAATAGCATTTTCTTGGTATCCTTTGAATCTT
ATATACAAGTACGAGTACATACTGCGCAGTAAATTGATCC
TGATGGTGTGTTTAGATTTCGCCAGAAGCGGAGGCGTTCT
GGATTCTGGAGATGTAAGCCTTTGATATGACATTCCAACT
TCTCATATATTTAGCCAAACACTGGTCAATGCACGCATCG
TTTCTGGTAGCGTATGGCGAAGTTAAGCATTTTTCAAAGC
AGTTCTCAGAAATTTTGTTCACTAATTCAGTCGCATTAGC
CACAGCCAGTTCTTGAGCAATTTGGTTTTTCAGCTCCTTG
GCTATAGGGTTTGGGGTTGTCTTTGCAGTAGTGGCTGCTT
CCTTTTGTTGTGATGGTGCACCGCCGCCAAAGATAGATGA
TAGACCCATTTTCTTGATTAAATAAGCTCAAACTGTTGTT
GGAGAGAAAAGATTGATTGGTTTGAACTGACAGATATCCT
ACTTGAATCCTCTTTTGTCGATTTTATAAATCTTAGGACC
TAGGATTTTTTTACTCTTCGGCAACGCCAGGAAAACTAAG
ATACACCGGAAACAAGAGGAAGGAGATCAAGAATTAGCGT
TGGCTAGTAATGTGACTAAAGGGGAAAGACATTGCTCTTT
ATTCGCTTATATTTTATTTGTTGTATTGATATGATCTCTT
TCTGAATCTGTAGCGACCTGTCAAATCGTCAAGGGTATGG
TTTAATGAGGAAGTGAAACCATAGCGCTAGCGCCAGTTCC
AGGTTTGATACATAGCAAATCTATCATATGTACTCATAAA
TGCCATTTCAGAACTCATTTAGCAGTTTTGTTTTAGCTTG
AACGTTATCAGAATTCTTGCGGGTAATACACCGGTGCAAA
GTCCATTATCGACGGGAGAGATAACAGATGCAGGCTCCAA
GAAAAGTGGTCATGGCTTTTATCACCAGGACAAACTAGCA
AGGACAAACATTTTATTCGGATGATTGGATTTAACGGCTG
GGCGAGTGGGTGATACCGCGGTGTTACCATCCTCTCGGTT
ACAACGTCACGTCTTTTTCTGTTTAACCCTTTTGTACTAA
CAAGGAATAAATTATATTCAATGAATTATGAACAGTCAAA
TGCGTATATATTGGCGCTCCACCTTTATTGTATATCAGAT
GAGGTAACATTACTTGTACCGCGCTCGCTTTCAACAAATA
AGTGGTTGTTTGGCCGAGCGGTCTAAGGCGCCTGATTCAA
GAAATATCTTGACCGCAGTTAACTGTGGGAATACTCAGGT
ATCGTAAGATGCAAGAGTTCGAATCTCTTAGCAACCAATA
ATTTTTTTTCAATAATTAAGTACCAATTTCCTGCTAATGG
GCAGGCCCACCTTTATTTCTTTTTTTTTTCCATTAGAACG
AGCATTTCAGGCAAGAAAGGGAACCGGCGAAGACGGGAAA
GTGTACTTTCACGAAACAAAGAAAATGAAGTACGCGTCTA
GACTATTCCCATAATGTTTACGTTTCACAGAAATTGAGGA
ATCTGGAGATAAGGCAACGAGGACCACCTGAGTGTCGCCA
CTAGTACCTTGCTATACGAATATCCTGTGTGTGAGTGTTT
ACGCGTCTATGTGATTTCGCTTCCAGAGTGGTTGCCATGG
CAAACTATTCAACCCGCTCTTTTTCTATCCAAAACCAACA
ACAGAACATGAGCAAGCCCCACTCCACTGAATATCTGGAG
CGCCTCCACCGCTTGTGTGGTCTGCCCCCTTCTGCGAGGT
CGCCTCTGAGCTTAATAAGCACCGTGCGCCTACCTTCGTT
TCCCTTTTGAGGGTACCCGCCCATACACCGCACCAATGGA
ACTAGCAGGTACGACCACCCAACACCAAGCACCGGAAACC
GGACAGTGCAAGTTCTAGCACACTGAAAGCGGCGCACGAG
AACGCGCTTTTCAGCGTGCGAGAACCACGTTTTGGCAGTT
ATTGTTCACCACAGCGTCTCTTGCCTTCCCGATGGGCGTT
GTTGTGGCAACACCATCCTCTTGCTTACTGTAATCGGTAG
ACGACGTCCGTTCCTTCCTTGGTCTCATGAAGCTCTGGCG
TATAAAAACGGCGATTGAATCTTCAATGTTCCTAAAGTTT
CATTCCTTATCTCTCATTTTCTTCATTTTTGTCTCTTGGC
TTTTCGATCAAAAAAAGACTATCAATAGATACATTGGTTT
CTGACCCCACCTCTGTCCCCTTACACTATCAAATTTCACT
TTTTTACTTTTTTTTTTTTTTTGCAAAAGGCCTTGTCTCG
AAACAGAAAGAAAAAAAATTCATTTAAAAAGGGAAATAAA
AATTGCTAATACAAAAACAGATCTTTTTGAGCCACACAAC
CCCGCGCAACGCACACAATTAGTTATTACAATGGAAGCAC
ATAACCAATTTTTGAAGACTTTCCAAAAAGAACGTCATGA
TATGAAAGAAGCTGAAAAGGATGAAATCCTTTTGATGGAA
AAACAGCCGTAGATTCGTGATGTTCCCTATCAAATACCAC
GAAATCTGGGCTGCTTACAAGAAGGTTGAAGCCTCTTTCT
GGACTGCGGAAGAAATCGAATTGGCTAAGGACACTGAAGA
TTTCCAAAAATTGACTGATGACCAGAAGACCTACATCGGT
AACTTGTTAGCCTTGTCCATTTCTTCTGACAACCTTGTCA
ACAAGTACTTGATCGAAAACTTTTCTGCCCAATTGCAAAA
CCCTGAAGGTAAGAGTTTCTACGGGTTCCAGATTATGATG
GAAAACATCTACTCTGAAGTTTACTCCATGATGGTTGATG
CCTTCTTCAAGGACCCTAAGAACATCCCTCTATTCAAGGA
AATTGCCAATTTGCCTGAAGTCAAGCATAAGGCTGCTTTC
ATCGAGAGATGGATTTCCAACGATGACAGCTTGTATGCTG
AAAGACTAGTAGCATTTGCTGCAAAGGAAGGTATTTTCCA
AGCTGGTAACTATGCTTCTATGTTCTGGTTGACTGACAAA
AGATTATGCCAGGTTTAGCAATGGCCAACAGAAACATCTG
TAGAGACAGAGGTGCCTACACTGACTTTTCATGCTTGCTA
TTTGCCCATTTGAGAACCAAGCCAAACCCCAAGATCATTG
AAAAATCATTACCGAAGCCGTGGAAATTGAAAAGGAATAC
TACTCAAACTCTTTGCCAGTAGAAAAATTTGGTATGGATT
TGAAGAGCATTCACACCTACATAGAATTTGTCGCTGACGG
TCTATTACAAGGTTTCGGTAACGAAAAATACTACAACGCC
GTCAACCCATTCGAATTCATGGAGGATGTCGCTACCGCTG
GTAAGACCACCTTCTTTGAAAAGAAGGTTTCCGACTACCA
AAAGGCCAGTGACATGTCTAAGTCCGCTACCCCATCCAAG
GAAATTAACTTTGATGATGACTTCTAAGTCAACGACGGGG
TGCGTTCTTTTATTCTTGGCCACTTTTATTTATATATATT
TATATATACCTAGGTACAGTATAACTAAACTTAAGTAGAA
AAATTTAAAAAGAAACTACAGTTTTTTTTTTATATTTATT
ATGACAATATTTGCCATTTTCTTGTAGGTAGATAAGGGAA
AGATTCAGAGAGTACCATCATCCCGGTCATTTCATTTAAA
TAACATATTTTTGTTACCCGGAGAGTCACAATACGGTCCA
CCCATTTGTTTACTACCTCGAAGTTAATACAGATAGAGGT
ACATAGCAACAATGGATGAGGTAACTTGCACCCTATGGAC
GAATAATTCAAGCGATACTAGTGCTACGTATACTGTATGG
CAGCTGATAGAGATAATTTTTTACAAAATATTGAAAATGA
TTCAATTAACAATGGCCAGGCCATGGATCTGTCACCCAAC
CGAAGTTCCTCTGAAAGCGATAGCAGCATTCTCATGAATG
TGAATGATATTAAAACTTTACGTCTGGACGTAGCACCAGA
AGCTAAAAGCACCCAATCAAAGAAGTCGCTTTTTATGAGA
ACTCTGATGATGCTGAAGAAGGAGAAATAGAAGAGCGCAC
GAACAAAGAAGAAGGACAATACCATCATAAAGGATCTAAA
CAACTTCGATTTGAGGTTGGCAAGGAAAGTACAGGTAAAT
TGCAATCTCATCTATCGGATGGAAGCGCAACAAGTGGAGA
GGGCAATGTACGACCTTGGGAATTCAGGAAGGTAATACAA
GCTGAGTATAGAGAAAGGTTGCCGCGCAATTATGAATTAA
AGCATTGGAAAAAGCCTTCTAAAATAATGATAGGATCCAT
ACTTCGTTTATTAGAGACTAACACTGTAAGCGCTCTTGAT
TCTGTCTTTGAGAAGTACGAAAAGGAAATGAACCAAATGA
CGCATGGCGATAATAATGAGGTTAAAAGAATATATTCTAA
GAAGGAACGTTTGCTTGAAATAATCCTCACAAAGATAAAG
AAGAAGCTAAGACAGGCCAAATTTCCCTCTAGGATATCGG
AAAGAGATCTAGACATCGAGTATATTTATTCTAAGCGACA
ATTTATTCAAAACCGGTATTCACAAGAACTACAAAATAAT
GAGAGATTGGAAGCAATTCTTTCACGTGAACAAAACCTTT
TGGAGGAAACTAGGAAGTTGTGCATGAATTTAAAAACAAA
CAACAAGAAACGACTCACTGAGAAGCTAATACAAAAGATC
TGCATCCAGTACTTAACAAAGCAATGGAATATACATATGG
CTTAGAATCTACTAATGGATTTATGCATCCTGATGGCCCA
GTAACTTTTAGAAATGATAGCCACGAATTGAACCTGATGT
TGAACGACCCCATAAAAAGTACAGCCGATGTGAGGCTTGA
TAAGGAGGAAGTACTGTCGTTGTTACCTTCTTTGAAAGAA
TATACGAAGAAATCAAAGGAACTTAAGGAAACAATGGGTC
AAATGATTTCGGATTCACATGAAGAAGAAATCAAAGAGGT
TTTTGTACCGCACCATGAGTCGCACCAAGATAAGACCGAA
GAAGATATACACTAGCGATAATCCATTGTTTCAGAGTTTA
CGATTACGATGCATATAACTAAATATTTGATATATAATCA
TGCACTATTAGCATCCGGGTTACGTAACTTCTCCGCCAAC
GAGCCTCAGAAAACCTTGGAGAGCCACAACAAATTATGAA
AAACTGGAAAAAAAAAAAAATAAAGAAGGAAGGAAAGCTC
AATTGGGAGGCACTTTCTTTACTTGAGATTTGCGTTTTTG
TAAAGCAGTTCTTAAATCGGCATCTCTCATCGCATAGATC
TTTAAGGAAGATATAGGTCATTCACTCGCGTTTTCTTCTA
TCTTTCTTTTGTTCTTTCCAGAAGACGTTTCGATTATTTC
CGAATTGATCTTGAAGGGGAAGCAATAATTAAATCTTTGA
AAATTGATTTGATATAAAAACTGACATCCTCAGTCACGGA
AGTAATTAAAGGAGTTCATTACATTGAAACAATATGAAGG
GAAACTTTAGGAAAAGAGATAGCTCCACCAACTCAAGAAA
GGGTGGTAATTCTGACAGCAATTATACGAATGGAGGCGTC
CCTAATCAAAACAACAGTTCAATGTTCTATGAGAACCCTG
AAATTACGAGAAACTTTGATGACCGTCAAGATTATTTGTT
AGCCAATAGTATAGGCTCTGATGTAACAGTAACTGTTACT
TCAGGTGTGAAATATACCGGTTTATTAGTATCTTGTAATT
TGGAATCTACTAATGGTATCGATGTTGTATTAAGATTTCC
CAGGGTTGCTGATTCAGGAGTTAGTGATTCTGTGGATGAC
TTGGCTAAGACTTTGGGAGAAACCTTGCTGATTCACGGTG
AAGATGTCGCTGAGTTGGAACTGAAGAATATTGATTTGTC
TCTTGATGAGAAATGGGAAAATTCCAAAGCCCAAGAAACA
ACGCCCGCCAGAACAAATATTGAAAAGGAAAGGGTAAATG
GAGAATCGAATGAAGTTACGAAATTCAGGACTGATGTTGA
TATTTCTGGTTCTGGTAGAGAAATTAAGGAGCGTAAGTTA
GAAAAATGGACACCCGAAGAAGGCGCGGAACATTTTGATA
TCAACAAGGGTAAAGCTTTGGAAGACGATTCTGCCAGTTG
GGATCAATTTGCTGTGAACGAGAAAAAGTTTGGCGTAAAG
TCAACTTTTGATGAACATTTGTATACAACAAAGATTAACA
AGGATGACCCTAATTACAGTAAGAGGTTGCAAGAAGCCGA
AAGAATCGCTAAGGAAATTGAATCGCAAGGAACTTCCGGT
AATATTCATATTGCAGAGGACAGAGGTATCATAATTGATG
ATTCTGGTCTAGATGAAGAAGACTTATACTCTGGTGTTGA
TAGAAGAGGAGATGAGTTGTTGGCCGCTTTAAAAAGCAAT
TCTAAGCCTAATTCCAACAAGGGGAATAGGTATGTCCCAC
CTACTTTAAGACAGCAACCTCATCATATGGATCCAGCAAT
TATCTCTTCGAGTAATTCTAACAAAATGAAAATGCCGTTT
CCACGGATACCTCTACTCCCGCAGCAGCAGGTGCGCCAGA
GGGAAAACCCCACAAAAGACTTCTAAGAATAAGAAAAGTT
TGAGTAGCAAAGAAGCCCAGATTGAAGAGTTGAAGAAATT
TTCCGAGAAATTTAAAGTTCCATATGATATTCCAAAAGAC
ATGCTAGAAGTCTTAAAAGGTCAAGCTCTACATTAAAATC
TAATTCTTCGTTGCCTCCAAAACCGATCAGCAAAACCCCT
TCGGCCAAGACTGTTTCTCCTACTACACAGATTTCTGCAG
GGAAATCAGAATCTAGAAGAAGTGGCAGCAACATATCTCA
AGGCCAATCATCTACCGGCCATACCACGAGATCTAGTACT
TCATTGAGAAGACGTAATCATGGTTCCTTTTTGGTGCCAA
GAACCCTCATACTAATGACGCCAAGAGAGTGTTGTTCGGA
AAAGTTTTAATATGTTCATCAAATCCAAGGAGGCCCACGA
TGAAAAGAAGAAAGGCGATGATGCCTCGGAGAATATGGAA
CCCTTCTTTATTGAAAAACCTTATTTTACTGCGCCAACCT
GGTTAAATACAATTGAAGAATCGTATAAGACATTTTTCCC
AGATGAGGATACGGCGATTCAAGAAGCTCAAACTAGGTTC
CAACAACGCCAATTGAACTCCATGGGCAATGCTGTGCCTG
GTATGAATCCAGCTATGGGCATGAATATGGGCGGGATGAT
GGGCTTTCCGATGGGAGGTCCATCGGCATCACCAAATCCG
ATGATGAATGGCTTTGCTGCTGGGTCAATGGGTATGTACA
TGCCATTTCAACCTCAGCCAATGTTTTATCACCCATCTAT
GCCTCAAATGATGCCAGTTATGGGTAGCAATGGGGCTGAA
GAAGGAGGAGGAAATATTTCGCCCCATGTCCCTGCAGGTT
TTATGGCAGCTGGCCCTGGCGCTCCTATAAGGTGCCTTCG
GGTATCCAGGAGGGATACCCTTCCAAGGAATGATGGGATC
AGGTCCATCTGGCATGCCAGCGAACGGGTCGGCAATGCAC
AGTCATGGCCATAGTAGAAATTACCATCAAACTAGCCACC
ATGGCCACCATAATAGTAGTACCAGTGGCCATAAATAGTG
AAGGAAGCACGTCAGAAAAAGCAATATATAGTAATAAATT
CATGCACTTTATAAATATGGTATATAATCAGTGGTACTTA
CTTACCCATAAATAATGGAACTTTTAATTTTTATGGGAAG
GATACTGGATTTTCATTTTTTTCATTTTTTTTGGAACAGG
GTACTGAAACTTTTCTTTTGAAAAAAAAATAAGAACTGAA
GAATTTCAATGAACTGGAAGGCTCATCCATTTTTTTTTTT
TTTCTTCAGATAGAACAGGCTTTAGCAAATTTTAAGTAAT
CAGTATTTCAATCGCCACAATCTCAGGCTACATTGAACTC
TGTAGGCCACCGATAAATATTGCGGGATAATGAGTAAACG
AATTCAACGAGTTTCCTATTTTGGTATTCTATATTTTTTC
ATACACCTAAACGATCGTAAACATTTGTTGTCAAGATTTA
CGTTTCTTCGAGGTCTGTGAAAATAGAGCAAATTGTTACT
TAAAAGACAACAACAAATGTGTAGGGCAATTCTGCAGTAA
CAGCAATGTCATTCCTAATGCGTACAAACAGTACTGAGAC
TTTCAAACGAATAATAACTTCAGCAATAAAAATTGTCCAG
GTTAATTATGGAAGATATAGAAGGATACGAACCACATATC
ACTCAAGAGTTGATAGACCGTGGCCATGCAAGACGTATGG
GCCACTTGGAAAACTACTTTGCTGTTTTGAGTAGGCAGAA
AATGTACTCGAATTTTACTGTTTACGCGGAATTGAATAAA
GGTGTTAATAAGAGACAACTAATGCTTGTCTTGAAAGTAT
TACTTCAAAAATACTCAACTCTTGCGCATACAATCATTCC
TAAGCATTATCCTCATCATGAAGCGTACTACTCTAGCGAA
GAGTACCTTAGTAAACCTTTTCCACAGCATGATTTCATAA
AGGTGATTTCTCATCTTGAATTCGATGACTTGATTATGAA
TAATCAACCAGAATACAGAGAAGTCATGGAGAAAATCTCA
GAACAGTTCAAAAGGATGATTTCAAAGTCACCAATAGGTT
AATCGAATTGATTAGCCCTGTAATCATACCTCTGGGTAAT
CCGAAGAGGCCTAATTGGAGATTGATTTGTTTACCAGGTA
AGGATACTGATGGGTTTGAAACGTGGAAAAACTTCGTTTA
TGTCACTAACCACTGCGGCTCCGACGGTGTCAGTGGATCG
AATTTTTTCAAAGATTTAGCTCTACTCTTTTGTAAAATCG
AAGAAAAAGGGTTTGATTATGATGAAGAGTTCATCGAAGA
TCAAGTCATCATTGACTATGATCGAGACTACACTGAAATT
TCTAAATTGCCAAAACCGATTACGGATCGTATTGACTACA
AGCCAGCATTGACTTCATTACCCAAATTCTTTTTAACAAC
CTTCATTTATGAACATTGTAATTTTAAAACCTCCAGCGAA
TCTACACTTACAGCTAGATATAGCCCCTCTAGTAATGCTA
ATGCTAGTTACAATTACTTGTTGCATTTCAGTACTAAGCA
AGTAGAACAAATCAGAGCTCAGATCAAGAAAAATGTTCAC
GATGGGTGCACCCTAACACCCTTCATTCAAGCGTGCTTTC
TTGTAGCCCTGTATAGACTGGATAAGCTGTTCACAAAATC
TCTTCTCGAGTATGGGTTCGATGTGGCTATTCCAAGCAAC
GCAAGAAGGTTTTTACCAAACGATGAAGAGTTAAGAGATT
CTTATAAATACGGCTCCAACGTTGGAGGTTCGCATTACGC
CTATCTAATCTCCTCATTCGACATTCCCGAAGGTGACAAT
GACAAGTTTTGGAGTCTTGTCGAATACTACTATGACCGCT
TTTAGAATCGTACGACAACGGTGACCACTTGATTGGTCTG
GGGGTCCTACAACTTGATTTTATCGTTGAAAACAAGAATA
TAGACAGCCTTCTTGCCAACTCTTATTTGCACCAGCAAAG
AGGCGGTGCAATCATCAGTAATACAGGACTTGTCTCGCAA
GATACGACCAAGCCGTACTACGTTCGGGATTTAATCTTCT
CGCAGTCTGCAGGCGCCTTGAGATTTGCGTTCGGCCTAAA
CGTTTGCTCCACAAACGTGAATGGTATGAACATGGACATG
AGCGTGGTTCAGGGCACTCTACGGGATCGTGGCGAATGGG
AATCGTTCTGCAAGCTCTTCTACCAAACCATCGGCGAATT
TGCGTCGCTTTAATGCGATACTGCCGTAGCGGGCCTTCGT
ATAGCTCGGCCGAGCTCGTACAAAAGGCAAGCAGTGTATC
GGACAGAGCTGATATAACACAATACGCTCGTAGTCGATGC
ATGCCGTGGCTGCTCTCGGTCGGGTATAAGTCTTAGACAA
TAGTCTTACCTCGCATGTATAATAAATCTTTTGTATTTAA
TCTATTATATGTTTCTATGCTTTTTTTTCCTATTGTTGTT
TGCTTTTCCTTTTCCTTATTTCTTTCTAGCTTCTAATTTT
CTTTTCTTTTTTTTTTTTTTTCATTGAAAATTATATATAT
ATATATATATCAGAACAATTGTCCAGTATTGAACAATACA
GGTTATTTCGAACAATTGAAAAAAAAATCACAGAAAAACA
TATCGAGAAAAGGGTCATGTCTGCTGTTAACGTTGCACCT
GAATTGATTAATGCCGACAACACAATTACCTACGATGCGA
TTGTCATCGGTGCTGGTGTTATCGGTCCATGTGTTGCTAC
TGGTCTAGCAAGAAAGGGTAAGAAAGTTCTTATCGTAGAA
CGTGACTGGGCTATGCCTGATAGAATTGTTGGTGAATTGA
TGCAACCAGGTGGTGTTAGAGCATTGAGAAGTCTGGGTAT
GATTCAATCTATCAACAACATCGAAGCATATCCTGTTACC
GGTTATACCGTCTTTTCAACGGCGAACAAGTTGATATTCC
ATACCCTTACAAGGCCGATATCCCTAAAGTTGAAAAATTG
AAGGACTTGGTCAAAGATGGTAATGACAAGGTCTTGGAAG
ACAGCACTATTCACATCAAGGATTACGAAGATGATGAAAG
AGAAAGGGGTGTTGCTTTTGTTCATGGTAGATTCTTGAAC
AACTTGAGAAACATTACTGCTCAAGAGCCAAATGTTACTA
GAGTGCAAGGTAACTGTATTGAGATATTGAAGGATGAAAA
GAATGAGGTTGTTGGTGCCAAGGTTGACATTGATGGCCGT
GGCAAGGTGGAATTCAAAGCCCACTTGACATTTATCTGTG
ACGGTATCTTTTCACGTTTCAGAAAGGAATTGCACCCAGA
CCATGTTCCAACTGTCGGTTCTTCGTTTGTCGGTATGTCT
TTGTTCAATGCTAAGAATCCTGCTCCTATGCACGGTCACG
TTATTCTTGGTAGTGATCATATGCCAATCTTGGTTTACCA
AATCAGTCCAGAAGAAACAAGAATCCTTTGTGCTTACAAC
TCTCCAAAGGTCCCAGCTGATATCAAGAGTTGGATGATTA
AGGATGTCCAACCTTTCATTCCAAAGAGTCTACGTCCTTC
ATTTGATGAAGCCGTCAGCCAAGGTAAATTTAGAGCTATG
CCAAACTCCTACTTGCCAGCTAGACAAAACGACGTCACTG
GTATGTGTGTTATCGGTGACGCTCTAAATATGAGACATCC
ATTGACTGGTGGTGGTATGACTGTCGGTTTGCATGATGTT
GTCTTGTTGATTAAGAAAATAGGTGACCTAGACTTCAGCG
ACCGTGAAAAGGTTTTGGATGAATTACTAGACTACCATTT
CGAAAGAAAGAGTTACGATTCCGTTATTAACGTTTTGTCA
GTGGCTTTGTATTCTTTGTTCGCTGCTGACAGCGATAACT
TGAAGGCATTACAAAAGGTTGTTTCAAATATTTCCAAAGA
GGTGGCGATTGTGTCAACAAACCCGTTGAATTTCTGTCTG
GTGTCTTGCCAAAGCCTTTGCAATTGACCAGGGTTTTCTT
CGCTGTCGCTTTTTACACCATTTACTTGAACATGGAAGAA
CGTGGTTTCTTGGGATTACCAATGGCTTTATTGGAAGGTA
TTATGATTTTGATCACAGCTATTAGAGTATTCACCCCATT
TTTGTTTGGTGAGTTGATTGGTTAACTACAGCTTATAAGG
GAGAGAGGATAGGAACCGTCAAACATTAAGCTGCACCTTT
TTTTTTTATTACAGAAGTCGGCTTGGAAGGCTTGTATAGT
ACATTACGATAAACACATCTTATTTTTATTTATTACTTAT
TTATTTTACATATTTTCAAAAAATTCACATATCATTTATT
ATTAACCGAAGTGTTTTATACTTTTGTTCTTTCCTTAAAA
ATGCCTCCAACAGAAAAGGAAAAATGGCTTGATATGCTTC
AAAATATGCATTGAGATTCATATTCGGTTATCAATTAACG
ATATTACTTCCTTAAGTGATATTAAATCAAGCTTGCCGGA
TTCTGCAGTCAGAATTATACATAATAGTATTTGTGCTCTC
GTAAATCCTTTCAGAATTACACCATAGTAGTCTTTGTGAA
TGTTCTACTTATTAGAATAGATTATTGCTAGTTTATCTCA
CTTTTCATTCCCCATATCCCTTTTTTTTGCTCATCCCCCG
GGGTATTTTATCAAGATAAAATTTTATATACATGCAGTGC
GCGATAACTCCTAGAGAGGCAGTAATAGCAAAACAAAGAC
AGTATAAGCATTATTTGGGTATGGAAAGACCATTGTGGGT
ACGTTGGTTGAAAGTCTATGCAATTGGTGGCGCTATTATT
GGAAGCGGGTTTCTGCTTTTCAAGTACACAACGCCAACAG
ATCAACAGTTAATCAGCCAGCTTTCCCCAGAATTACGTTT
ACAATATGAGAGGGAGAAAAAACTACGTCAGTCGGAGCAG
CAGGCTTTGATGAAAATTGTTAAGGAAACTTCTCAAAGTG
ACGATCCAATTTGGAAGACGGGCCCCCTTCAATCACCTTG
GGAAAGGAACGGTGATAACGTTCAAAGCAGAGATCACTTT
GCTAAGGTGAGGGCGGAGGAGGTGCAAAAGAAGAGTTGGC
TAGGATCAGAAATGAACTGTCTCAGCTAAGATCTGAAACG
GAGGAGAAAACAAAGGAAATAGTCCAGGATAAGCAGGTTA
AAAGCTGGTGGCGCTTCTGGTAGATGGGTCGGGTCACTCA
ATTAGGAAGGGCAGCTTGAACTTTTGCATCCTAAAACATA
CGTCTGTGTCATTTATGATATATTATTTATTTGTACACTG
TAAATAGGTTTAAAAATATAACTTCATACTTATTTTTAGC
TATTTTAGTTCCCATACTTGGGGATGGAAAAACATTGCGC
AAGCCCGGAATCGAACTGGGGGCCCAACGATGGCAACGTT
GGATTTTACCACTAAACCACTTGCGCTTGTTATTTATATG
AGATTATTGCATCATGCAATGGGGTAATGTCAAGGTTCTT
GACAATCCTAATATAAACAGTCTTAGGGAAGTAACCAGTT
GTCAAAACGGTTTATCAGCTTGATTCACGGGATCTTACTT
ATCCTATATATTATATAAAATATGGATCATACTAAATGGT
GGAAGCGCGGAATCTTGGATCTAAACCAATTGTTCAGATA
CTTATACGTTAGAGTAGGTTAGCTAAGGAAGGCAGAGTTT
TATTTTCATGTTGCTCATTCTGTTCGTTTTGCTGTAAGGT
TGTTTCATATGTGTTTTATGAACGTTTAGGATGATGTATT
GTCATACTGAGGTATCCCATTCTGAGATACAACAGAGAAG
GTTCCTTTATACTTACTACACTAGGTACCACTATTATAAT
TTCGAGATTTCATTGTCATTCGGGTTTATTTATTCATTTG
AAGCCCAGAATGACAATTTTTATGAACGGAGCTCTTCAAA
TTACATTATAAAAGTATATACGAATATACCATGAAAGTAA
CACCTTCCGGTTCTCACTAAAAACCTATTTTCAGCATTTA
TTTCTACTACAAGGAAAATGAGTCCGTTTAGTCATGCAAA
ATCTCTGCTCCGTACTACAGTTCTCGATGCTGATCTTGTT
TTTTCATGTTTCTTTAAAATCTATTCATTTATACTATTTC
GCGAATAAAGAAACTACATCTTCATCATCAATCCTGTGGT
TTAAGCCGCACTTCTGAGGAGAATGTTTGGCAGAAGAACC
CCAAACCAATGCGTATTTGAACTTATCTTTGAAATCCCTG
TGGATACCATGACATAAGTCACCAATAGTGGAATTATTTC
TTACCACTAGAGGATCATCAAATACTGGTCTAACACCTCT
CTTCTTTGTATACACACGACTCAAGTTCAGCTGGTACCAA
ATTTCTTCAACGACGTCTTGTAATCCCAAATCCATTTCAC
AGGACATAACAACGGTGTTTGGCTCTCTGGCAAGTTTATC
CACCTCTTCTAATGATACTGCATCTATCTTATTATACACA
TAAAGACATTTGACATAATTTCTATGTTGTTCGTTAATAA
CATCGATAAAATCATCAATCGTACATTGGTCATCTCTTAC
CAGAACTTCTGCATTATGGATACGATAATCTCTCAAGATC
ATTTTGATTGCCTGTTCGGTTAAATTGGTCTTTGGAGGGG
AGGTAAACGTAACTTTCACGCCACCAGTTTCTTTTTTTCT
TATAGTAAATATTTGGTTTCTCTTTATTAAGCCTGATGCC
TACATTTTCCAGCTCCTTCTCCAAAGATGCTCTTTGATGT
TCACTCTTTGTGGCATCTAAAACCATTAATACTAGATCTG
CGGTCCTTGCTGTTGCAACAACTTGCCTACCACGACCTTT
ACCCTGCGAAGCACCATAAATAATACCTGGAAGATCCACA
ATTTGGATTTCTGCACCTTGGTACTTCAATACACCAGGAA
CGGATGTCAATGTCGTGAAAGCATAATGAGCGATCTCAGA
CTTGGTGGTGGTAATTTTACCCAATAAGGAGGACTTACCG
ACGGAGGGGTAACCTATTAAAACTACTCTAGCGTCACCTG
ATTTTGCCACTTCAAAACCAGACCCTCCTCCACCACCACT
ACCAGCTTCATCAGCTAGCAGTTGTTGTCTGTATCTAGCC
AATTTCCCCTTCAAAAGACCCAGATGATGTTCTGTGGCCT
TATTTTTTTGGGTTCTGGCCATTTCTTCTTCGATGGCTTT
GATTTTGTCGATAATACCCATTTTGTAGTGCTTGTTACGT
TAGTTTTGATAATGCGTATCTCGTTAGTACTTGTTCAATT
CCAATATCAACAGCTTCAATATTGTACGACTTTTATAACT
GGGTTTAAATCTCATCGCTATTATCACGAAAATTTTCACT
TCGGGTAACCATTGATTATTTTGCTATTTGAGTGAGGTAA
CTACGTGACACGAACCAAGTCATCTTATAACAGCTACAAA
TTGGACGGGAAGTACTGCAAGACAACTATTAGTCCCTCTC
GAGATGTCTTTCTACAATACTAGTAACAATGCTAATAATG
GCGGTGGCTTTTATCAGCCTTCTGCACAATTTGCCGTTCC
CCAAGGGTCAATGAGTTTTCAAAATACCGTCGGTTCTTCT
AATACTGGCAACGATAACAATTTGGGTGTTGCCCCCGACC
CTTGCCTGTAGGTATTTTACATGCTCTTTCAACTAAGGGA
TATCCACATGAACCTCCATTACTGGAGGAAATTGGAATAA
ATTTCGATCATATCATAACGAAAACTAAAATGGTTCTTAT
ACCAATACGTTTTGGTAGTGGTGTGCCACAAGAAATTCTA
AACGATTCAGATTTGGCTGGGCCTTTGATATTCTTTTTGT
TATTCGGACTTTTTCTATTGATGGCTGGAAAGGTTCATTT
TGGATATATCTATGGTGTCGCTTTGTTTGGTACCATTTCT
TTGCACAATCTATCGAAATTAATGAGCAATAACGATACTT
CCACTCAAACGAACCTACAATTTTTCAATACAGCGTCCAT
CTTAGGATACTGCTTTTTGCCTCTGTGTTTCCTTTCTTTA
CTGGGCATTTTCCATGGTTTGAACAACACTACAGGTTATG
TTGTATCAGTACTATTTGTAATTTGGAGTACTTGGACCTC
GTCTGGATTTTTAAATTCTTTGCTCCAATTGCAAAATGCA
AGATTGCTAATTGCCTACCCACTGTTGATTTTCTACAGTG
TTTTTGCCCTCATGGTAATTTTTGTCTGAAGGGAATTGGC
TTAGGGGCGATATTTGTATATATGTTTTTCTGAACTATGT
TTGAATAAAGAGTGTATACAGCATTACATAATCACACTTA
CTTCCTTGTATAGTGCAAGCAATACCAGTACTAGGCAACA
TTGGATTACGAAGTGCCTTCTCTTTCTTTAAAAACTAAAA
CGTAGTCCAATGGTGGTTTCAAACAAATAAATCCGCACAA
CTGTGAAAAAAAGAATGTAAATTTTAATGTTACTATTCTC
CAGAGGTAAATAAGGAAAGCATAGGTTTTGATCGAAAGAA
AACATGCAATGTCGATCAATTGTGCATCGTCTGTACTCTA
AGGTCTCCCACGTAACGACGCCAATTTTCTATCCCAATGC
CAAACCGCACCTCGGCCATCTTTACTCCAGCTTATTAAGT
GACGTTTACCATCGATGGCAATTATTTAAAGGTAATCTAT
CCTTCTTTACCACAGGTACTGATGAACATGGATTGAAAAT
CCAGTGTGCTAGTGAAAGCAATGGCTTCGATCAGCCAAAA
AAGTTCGTCGATAAGCTATACCCAGAGTTTGTTCAATTAG
ACAAAATATATGGCATTAATTATACAAGATTTATAAGGAC
TACGGATCCTGACCACATTGAAAACGTGATGAAATTATGG
GAACTTTGTTTGAAAAATGGCTATATTTACATGGGCGAAC
ATAAGGGTTGGTATTCCATTTCTGATGAAACATTCTATCC
TGAATCCAAGGTTATTAAAGACCCCAAAAATGATGGTAAG
TATCTGAATACAGAATCGAAAAACGAAGTAGTTTATCAGT
CAGAGACAAATTACTTCTTTAGGCTATCCTTATTTAACAA
GAAAATAGTTGACCATATAAGAAAGAATCCAGATTTCATT
TTTCCTGCTTCTAAAAGAGACCAAATTCTAAAAGAACTAG
AAACCGGTGGGACATTGCCAGATTTATCGATATCGAGACC
CTCTGCGAGACTTAAATGGGGTATACCGACTCCTAATGAT
CCGTCCCAAAAAGTTTATGTGTGGTTTGATGCCTTGTGTA
ACTACCTCTCCTCCATCGGTGGCATACCGTCCATCTTGAG
TAATGCTACTGAAGTAGTTTCAAGACATTATAGCGACAAA
TCAAACGTAAAAGGCCAATTGTTAATACCATACCCAAAAG
AAGTGCAGCGAAACACCATTCACGTGATAGGAAAGGATAT
CGCGAAATTCCATACCGTATATTGGCCTTCTTTTTTACTG
GCTGCTGGACTGCCTTTACCAAGACAAATTGTTGTTCATG
GACACTGGCTCTGCAATGGAATGAAAATGTCCAAAAGTTT
GGGTAATGTTGTAGATCCGATTGATATGGCACGTTATTAT
GGAGCCGATATTGTGCGTTGGTTCTTGTTAGAAAATTCTA
AACTGGAAGAGGACGGCGATTTTCAAGAAGCCAAATTATA
CGAGACAAGAGAGCTTTTAGTATCCAAATGGGGCAATCTG
ATTAACAGATGTTGTGGCTCGAAATTCAATATTGAAAGAG
CTGTTATGAAATTTAGCGACAAGGCAAATTTTCAATTTCA
GGAGATTTTCCAAAATGAACCAATAGTCTCCGAACGAATT
GAGAATCTGGCTAAACTACTCAACAAATCACAAGAGGTTT
TTGACGAAAAAATAGCCATATTCCAGTATCCTCAACTGCT
AAGGCATGTTTGGAGTATTATCAACGATGCAAATACTTTG
GTTCAAAATAGTAAACCTTGGGAGAGGGAATTAGATCAAC
AAGACAATATAATATTTTTGGCTATGGAAACGTCTAGAAT
CCTCTCCATTTTATGCCAATCCATTATACCATCTCTCTCA
CAAAGTTTCCTAGATCGTATTGATGTTTCCAAAGGAGAAA
AGGACTATAAATTATGCTAGATTGGGTTCCGATAAAACAT
ATGGAAAGCAATCTAACAAGAAAAGGCCGAGAAGTACCTT
TGAAAAAATTCCATTCAGGTTGCAAGAGGAACAAACGAAT
ATGAGGTCATGAAAAGGTACTTACTGCACTGTAAATATTA
ACTTAAGTATTATATCGTATTTTCTGCAAGAGGACTAGGA
ATATAGTTTCTTTTGTTACTAATAAAAATGCATATTTTTC
ATAGGAAATTTCCTGGTATGAAACCATTGCTTTCATTATC
AACGATGACTTGTTTGTACACGCTATAGTCTATAATAAAG
TCTGAGGGAGATTGTTCATGTTTTTTTTTTTCCATTTTGG
TAACCACTAACTACAGCCAATTTTTCGGCGGCTTCATAGC
CCAGCAAAATCTTTATTCATCATTTCCCGTAAAGTATGAT
ATTCCCATGTTACATTTCCTGTACTCTTGGCATTTTCATC
GCTAACACTAATTGTTCTCTTGATCCGTTCAATTTTCTTT
GGGTCGTCTACTTTAATACGGATTCTCTTCAATTCATTCA
CATTTGATGTGTGTCCTATACTCATCCCGACTTTGACTAA
CGTTTCAATGCGTTCTGAAGAGTTTTTCACAAGGTCGGAA
TCAAACATGAAGTTGTTGTGCGGGATAATGATTATTATAG
TAGAACCTCCAAATTTAAAATAGCCCAGCTCCTGTCCACT
CTCAACTACATCGTTTTCTTTGCAGGTCAATAGTATGGAT
CCAACCATCATTGCACCAATAGGTATGTACAGTAGTTTGC
CAAATTGAGGAGAATCGATGGGGATAATAACTCTGATATT
TTCACCAAAGACGTCTAACTCACTACGAACGGCCATTGGA
TTTACAGTATAATACTCTCCATCCACATATACAGGTTTTC
CAATCGTACCATTACATGGTGAGTGAAACCGGTGATAATC
TTGTGGCGCCAGTCTAAATATACCAATACTGCAGTTATTG
TCATTAAATGTTTCCGGATTATAGTTATTGGCTAGTTTCT
TAATAGAAAATTTTCTTCCTTTCACCCATATTTCCTTCGA
TTCTTGTATAGTTGGGAACACTGTGCATCTTGAATCTGCT
GGTGAAAACAATATTTCTTTATTATTACTTTCAGGCAGCC
GGCTTCCTGGTTTTAGTTTCCTGTAAAAAATTCATTGAAT
GTTTTAAAATCTTTATCTCGGCATTGTGAAAGGTCTAGCG
AGTGAAACTTTATGAAAGGTTCAATTTGTTTGGCAGATGC
AGTGCTGTCAAATTTTTGCCTTGCCTGATTGATAAAGTCT
TCAAGAGGGATCTAAATTTTTAGACTCGGGACTTTTACCA
TTGTATATAATCCTCATTCCCAACTTTACGTGTGCGCTTA
TTTTTTCCTCAATAATTATCCCTGTGTCTCGGTCTTGAAC
CAAGATGTTTGCATTGTTAGATCCCAAAGCATATTTACCA
TAAGTTAATTTTATCAAAACCTTAGAGAACCATCTCTTGG
ATGCAAATGCAGATGAGACGTACGACGGCTTTAAAGTTTT
GTGTTCTTTTGAAAACGTACATATGGCAAAATGGGTTATC
AAGTCATTTTCTAGAACCAGTTTAGAACGTCTAGCATTTC
TAGTTGGTTTGCATGAACGCATGCATCTAGGACATGTCCA
GATGCGTTTAAAATTAGTGGATTTTCTCCATGACTGTAGC
CCTTCAACTAATTGTGATCTAGTAATGCTCTGGCCGGCCC
AAGCAGATTTATTGAAATGCTGAAAGAGTTCAAAAGAATC
GGCCATCGTGAATGAACCAAGACGTTCAAGATAGAGCATT
ACTTGAATAATGTCGAGTCTCTCTAAGTTGACTGATGTGT
CAACAGCTTCTTTCCAAAAGCTCTTTTTTAAGAACGGATA
TGAAACATATTTGAAGCTCGAATATAATACCGGTTGCTTA
GGAGCATGTGCTGGCTCAACAGTGAGATCCAATGGTATCT
CATAAGGTATCCATTCGTTTTCATGTTGTTGCTGTTGCAG
CATATCAAACCAAGCCAGTTCGCATTTTGCAACGTCATCA
TTGAATGAAAATGAGTCTTTATCAACAACTTTGATACTGA
AAGCAAAATTCGTTTCATGGGGAAAAACTTCGAAAGCGGC
ATATTCATTAAATTCTGGGTTTAAAGTATGTTTTCTCCAA
GATGTCTTGAATACTCTTCTACCAAACGAAATAACGATAA
ATGGATCCATTTCATAATTAGTCTTGGACAACCGATTCCT
TAATGCAGGTAAATTTTTGATAGCCCCAATATGCATAAAT
ACTACCCCCATCGCATGTTCCTTTTTCGATATAAAAAAGT
TACTTTTTGCTCTTCTGTATAAGTAATTTGCATATGATTT
ATTATGTTTACCCCTTTGCAGGTGTAAAAGCCGACTCCCA
ATGTATTCTTTTGATTGAAAATCAGAATCTTCACGCTCAT
CCTCATTATATATATCAAACTCCTCATCACTTTCCTGTTG
GTTTTCAGATTCTTCGTCATCCACTGATGTTATGTCATTT
TCCGACACTGCAGGTAATTTTGCAACATCTTCTGGTTCTA
CGATATCATATTCATCTAAAGCTGTTATCATTGAAGATAG
ACTGATACGGGTATCTTCGTCGATGTCATGCACATTTATG
TCTGGCACATTTGGATGATCTGCTTCTTCAAAATCATTTA
GAATATCTAGTTCTTCATCATTTAGCGAAACAACCTCAGA
TATAGAGTCGAATATAGTATCATTGTCTATATCGTACCTC
CTCTCCGTACAAATGCTGCCGCTGCTATTCATATCTTCAA
TAGATTCCTCAGCATCTATTTCATCCTCGGCATTGACCTC
TTCATCGTGGGCTAGATCAGTATCGCTATATGGTTTCTCG
CGTCGTATTTCATTTCCACTAACAGCTGAACTATTGCTCA
ACATATCTTCTAGTGGAGGTGGCAAAGAACTAGAAGATCT
CATGCGGGCCTTATTTCTATCTATTCTGCCCAAGTAAGTG
TTCAACTCATTTCTCCAAGCATTGAAAGCCTGAAAAGTCG
GGGTTCTTTTAACGTTACATTCTAGCTTAAATCCAAGCAA
AATATCGCCCACTAGAAAGTTGCAGTTCAAGGAATCTTGG
TCTTTCCCTCCTTTCATATCGTATAGATGGTACCGCTGAG
CTTCAATTGAAAATTTATAGCTCGTCGTGGTGTCCTTCCT
CTTGAATAAATCCAGTAATGAGAATTTTTGCTTCACCCAA
ATATAGATAGCTATTAATCCTATTTTTGTGTGTGGACCCG
GGACCTGTTGTTGAGAGAGAAGAGGAAGAATGTGAAGGGG
CCGGTGTAGCTGAAGATGATACTGAATTAATTGATGTTGA
AGTTTGATTACCTTTGGACGTAACATTCAAATTTCTCGAC
GAATGAGAGTGAGAACTTAGCCCTGAATTTGACAGTGTCG
ATGAAGATGTATTTGCAGTGGTTGTCCTTGGTCTACTGGG
GGTAGTAGGGGGAGCTCCGGTTGGTAGGGCGTCGTATACT
ATAATCCTTAACCATTCAGATGTTGGATTTCTCGGAAGTT
TGATCCTCAAGGTTTGATTCCAGTGTGTATTTGAGTTCTT
GAGCTTGTTCGTCTTTTGACTATAAAATGTATTAGTGGTA
ACAAAACATACCGGGTTACAATTGAATGTCTTCAAGGCTT
CAATATTTTCAGCTTGAATGACATGAATTTTTAAAATTAG
CGTTGGCTTCTTGTTCTTGCCTCGCTTTCTGCCCTTAATA
ATCCTCATCTTCGTCGTTGGATGCTCCTGAAAATCGAGGA
TTCTTTACCAATTGATACAGCATCAACCACTTTGGGCTAG
TTTTAGCATCAAATTGGAATAGTTGTCATATATAAGAAGA
ATTCCTTGAAGTAGCACATGCGTTAGGGCTAGGATCTCAA
GTTTCCAAGAGTTTGACATGTGCCCTGCTTTTTGTCTTTC
TCCTTCTTCCAAACCTCATTTTAAAGTAACATAACCTTTG
TATTTTTCATATTAGCCCTTAGTTTTTTTTACCCTAAAAA
AATTTTTTTTTTTTTCTTTGAGTCGTGAAAGCTTTTTTTC
CAGTTAAAGACCCCTCAAAATGAAAAACTTGTATAATGTT
TAAAATAAAGCTGAATAAGTTGAAACTCAAGTTTATATTT
AATAGGTAAAAGAATTTATCAATTGAGCACAAAACCTGCC
TATACAGGAAATAATAGAATAGCAAAGAGGAAGTAAAAAG
ATGGGTAAAGATTTTCAGAATCCGCCGCAAAGAAAGCAGC
TGGCTTAGCAAGAAAAAGAGATCAGGCACATGCTAAACAA
AGAGCACAAATGGAGCAGCTAGAAGCGGAGGAAGCTTCTA
AATGGGAACAAGGTTCGAGGAAAGAGAATGCCAAAAAATT
AGAGGAAGAGCAAAAAGACAAGAAAAAGCAAGAGCTAAAA
GGAGCGCGATGCGTTGCTAACCGCAGAGGAGGAGCAACTG
GGCAAGGGTGGCAAGGGTAAAAGAAAAATGAAATAAATTT
GAAGAATCTTAGCCTTATAGCGGCTAATAATTGCATATGA
TAAAGTCATTCCCACTTTATCTCCATAAACATAAAAACGC
AAGACAAATAACGACAATAAAAGTAACAGTGGTAATAATA
ATACTTCTGTATGAGGATGCTTATCTTTTGCGGGTTGAGT
ACAAAAATACACATGGTAAGAAATCACTGTTCAACGTTAT
AAGAATAAAGAGGGACGAGGAAGGATAATGCAAGTGTAGT
TTACAGTAAAAAGAATGACTTTATGGTACTAATGGTATGA
ATAGTTGAAATTATGTACATTAGATTTGCATATGTATGTA
TATATAGCTTGCTGTCATACAAGAAGATTGATAACAATGA
TAAAAGTTAATGAAAAATTTACTTTTTTTCTTTCATTAAA
AGGCAAATAAATGTTTCTTGTGAAAACTTTATTGACGATT
GCTCGAGACAATCAGTGGGCAAAGGATGATTGTCAAGTAT
GTCAACTATCAAAGTTATTGAGGTATATACACAGAATGGA
CTGAGAAAGGTACGGCCCTATTATAACAGAAGATCAGCGT
TCGTGAAGGGGCGCTGGTTGGGTAAGTTACTAATAGACGT
TCTCGTTAGTGAATTTAAACTTCGCCCAAGAGCTTATTAT
TTGGACCAAATAAGGAAAGGCACATATAGGTTGATCCGAG
ATGGTGTGCCGCTGGTACCAGATCATCTCATGACTACCAT
AATCAAGAATCATGATGTTTTAGAAACAACTACGCATAAG
CACGAACCGCCGGTAAAACAATGGTGTAGCCAGGAAGTTG
AAGCGGAGGATTTACCTGGCAGAATAGCGGGATTCAATAT
TGTTTTTGAAGATGAGAGTATCCTCGTCATTGATAAACCC
AGTGGTATACCAGTGCATCCAACCGGTCAGTTTTACCAGA
ACACAATTACTGAATTACTGAAGTTACATGGTGTAGATGC
TCTTCCTTGTTATCGGTTAGACAAGATCACATCAGGCTTG
TTGATATTGGCCAAGAACAGTCAGAGTGCGGGGGAAATCC
AGAAGAGTATTCGTTCAAGAGATATGATTAAGATCTACTT
GGCAAGGGTCAAGGGAAGATTTCCTCACTCCGAATTGATA
TTGGACAATGAAAATGCGGCGGAAACGACTTTTGAGGACA
CTTCCAAAGTTACAGTGGAAATGACACCCATATATTCTAT
CGATCCAAAGAGACAGTTTCCAGTTGGTTTATCGACATCG
AAGGATGCTATTACCAAGTTCTACCCAATAAGATACTTCT
CTCATGCTGATGAAACTGTCGTCGCTTGTAAGCCAATAAC
TGGAAGAACACACCAAATTCGAATCCATTTAGCTAGGCTC
GGTCATCCCATCGTCAACGATAGTGTTTATTGTTCGCATA
TTACAAAATACCCCGAAAGGCTTAAGTTTATAACTCAGTT
TCCTAGATGGGAGAATCAGCAGGATTTAGATGCTGAGGAA
TTGAAAGTGAGGTTTCAAAAATTTGTCGATGAGACAAAAT
AATTGTCGGACAATGGAAACATTTTGTCCTGAATGTCATA
CTGTTGATTTAAAGGATCCTGTGCTATCAGACCTAGAATT
ATGGTTGCATGCTTGGAAGTATGAGGAGATTAATGGCAAA
TTCAAGTTCAAAACAGATTTACCAAAATGGGCACAATTGG
ACAATAGTTAAACTTTTTTTTGAGCGAACTTTTTTTGTAT
ATAGTTTAGTTACCATTTCCGTACTTTGGATGTAAATTAA
AATTAAAGAGAGACATTATTTTTAGTTGCGAATACATAAC
AGCGAATGTTCATGGGGAAAAGTTAAAAACCCTATATAAA
GCACCACGAAATACACATCGCGAACAGAGCTAATGAGAGT
ATACACTTGCTAACTATATGAAACACAATCGTCCAAATGG
TACTGGGAAAGCAGTTTCTGGCTTCAAGCAGATAATAAGA
AGGCTTCTACTCCTCTTGAACAAGAAGAGAAGAAAACAAC
TCGTCATCATCTTGAAAAGAATAACCCAAGTCTATGGAAT
AAACCTAGTATTTTATGTCAAAAATGGAAATTGAAAAAAT
TACAGGGTGAAAATATTCAAATAAATGATATCATGCCATG
GCTAAGAGAGTCTACTATATTAGTCTTGCTGAACATACTA
TATCCAACTTTGATGAAGTTCCCATTTTTAAAAAATCATT
ATATTCACTGGTCTTCCATTGTAGGAATATCGTTAATGCT
TACCAAGGGTGAGGTACCTTCGTGGATTATCGCACACTTT
CTTGTGGAAGCTATAGCCTCCAAATTAAAGATCGCAAAAT
TAACACAATGGTTGAAAAAAAAAATTTTTCCCAGGGTACA
TTAATAAAATTCCAGCAAATTCTTGTGTGTTTAGCGATTA
TTGTATTATTTGCCAAACTGGACAGGAGTTCGTTACCATT
CCGTGTGCTTTTTGACCATAGGCCATTTTTAATAGATTTC
TTCACAATCAATGCCATTTTCACAGTTTTGGCAGTATATC
ACAGAACATTAAAATTCTTTTTTTACTTCAGGGACGAAAT
CAAATAAGAATGTCGGCGGCCACGAAGTCAGGAACTTTTC
TCAATACCTTGGGGTCAAGAACCATAATGATTGGCCCATA
TCTTCATCAAATTTGAAGCATGTAATGGACAGACTAAATG
AAATACATGAAGTTACAATTGATGATAATTATGCAAATAT
AAACGAAAAGATAATAAATTCATATTTCACCAAGGGTTTT
TTCCAAGTCTAAAATGGACTATATTAAGGCAGTGTATCGA
ATATTTATTCGTCACGAAAAGGCGCAGATTAATGGGCAAC
AAATTGCGGTGCATCGTGATGCTTCTTACATTCACCTTCG
TGGATCCAACAAGTAAAATGAAAATCAGCCCATTTTTCGC
AAAATTCTTTGCGAAGTCCTTGGTTAATGTTTACTTGAAA
AAGTATTGGCATTGCAACTTTGGGAAATATATACTATTCT
TTTGTTTCAGCTTAGTATTATGTGATGTGTTTTTTTAGAA
GAGAAGAGTTTACAAGTTTGTAAATAATCTATATTATAGT
TGTCTTGATAAATGAATTTACAGTATGAATTAGTTATTTA
CTGAACCTATCAAGTATGATACTCATGTATGACGGGAATG
ATAGGGAATAAGCCCCTTCTCTTCCTTAGTTCATTATGGT
TCTTATTATTCATCATCATTTAAGCACCGGGAGCCTTCGC
GTTACCTTTCAATCTCAAAAGAATTTCTTTAAGCTTAGAC
CTGTCTCTACCCCCAATGATATCGGCATCATCTTGGTTAA
TTAATTGAAGTGCACGATCCCAGGTCGTATTGTCTTGACC
AAAAATTCATCTCTTTTCTTTAAGAAAGCCTCAGCTTCCT
TAGCAGCATCTTCCAATTGTTGTTCCTTCTTTTATTGTAA
GAATCGTAAAAATCGTCAATATGTTTGATAGCTTCATCCT
GCAATTCCTTTTTAACTCCTCGTCCTTTAAATCCTTTTCG
TGAATCTCTACAGCACGACGTTGTTTCCATTGGTCTACAA
CTTCAGAACGATCCTCTTTAACGGATTCTGTACTCTGATT
GGCACCTTCGAATGTGGAAAAATCATCATCTGCCTCGCCA
TTGTCATTACCACTAGATACAGTAGCACTACCATTTTGAT
CGCTCGAGACTGCGCCATTTGCGGAGTTGATATCTGGAAA
TTGCTCTTCAAAATCCCTAATTTCGTCATCATCTTTGGCG
GGGAAGCCTCCGTTTCCAATATGTCATCCTGTTCAGTCTT
GAACTCGTCTCCAAGTATCTCTGCTTCTCTTTTTAAAAAA
TCGGTGTCGTCATCTTTTTGTCGTTGGGTGTGAAATCAAT
GTTTTGATCTTCCAAAGGAGGGAATTTCTCTGACATTATA
TATATATGTATCTAGTGAAACGGCGGCGTCCTTCAACTGC
TCTTTTGGGTGACTCGCAACGCCTAAGTAAAGCTGTAAAA
CCCTTTTTCTAGCACGTATATTTTCAGTTTAGTTGTTTAA
TCTTCTAGGTGCCCCTTTCAGTGTAAAAAAAATATGGAAG
TGTTTCTATCGTGTAATGTGATGATAATAACTTTTTATAG
AAATGTTACAGATTAGTATGTAGTCTATGTTAATAAAATG
TATACTTGTTCCGCTTACTGGATTAACACAGATGCGCCAT
TTCCAACTTCTATAAGTTCATTTGTATTTAAATCCAATAC
CTTAAGTCCGGAGAGAGTGCCATAATATCCGGACATAATA
CCAATAAATCGTAAATCCGCGAAGTATGTTTCTCTCGGAG
GTACAACTGGAATTTTGTAATCGTTGGATAATAGTATAAT
CCCCTCCGCAATTTTTTCTATATTTATTATGCAGTTGGTA
CTGATTTTCCAGTGTCAAGGGCGAATTGGGGATAGTCCCA
TTATTCATGCCACAGTTGTTTATACCATTGCTGTTACGTA
CGTTATTAGCTGAAGGGATTGGGTTTATTGTATTGTTATA
ATACACAACAAGATCCAGGGGGGATGATGACGAGTTAATG
ATCTGAAGCCTCATAGTAAACTTTTCGCCCTTAATAACTT
TTATATTGCTATTAATAAACTTGAATTTTACATTGCTTAA
TTTGCTATTCACCAATGATGTAGTCGAAGCAGCTCCAAGA
CTAAATCTTGAGGAGGAAACCCCACCTAATCTTAGATTGG
CCAAACCACCAGAATTAACGTTGTTGGCCGCACCATTAAA
AGAAGCGCTATGATTGGTATTATTGTTGTTACTCGAGTAT
TGAGAAGATGTCGAGGAAATTGGCATAGAACGCTTCAATG
TGACTTCTGTTTCCCATGATGTTCTCACAGGTAACTTCAG
ATTGGGATGCAGCTCGAGTTCGTACGCTAAGGTGATTTTC
ACACGATGTGGTTGAGTTGATTTGGGTAACAGAACCAGTT
TAAAAGTAGCGCTAATGCTATCGTATGAAAATGCAGTGAG
TGGCACTTTCAAAGGACAGATTGGATCTAGTTCAATTTGA
GAGGTTCCGTCGATTAGTTTATACGATATTTCTTGAAAGT
TCAGTTTGAGAAAAGAATTGTGTTCTTGCGGATAAATAAA
TTTTTGGTCAGTTGTTCGGATGCTTTAGAAGTTTGAAAGT
CTAACGATGATAATATGCAATGCTCAGATTTCAAGGAGAT
GTTTCTCAATCTCATATTCAAAAGTGAGAATATTGGGTAT
TGGAGCTTAAGAGTAAATGTATTCGGATTTCTAGAAACGT
CCGCTTCGTGGACTTCGCTATTTTTAGAACTAACTCGATG
AGTCGCCCTGTTATTTTTCTCCAGATGATTATTAGTATTT
TTGGATGATTTGGTGGCTGCAGAAGACCAGGAATAAACTG
GCTCAAAACTTGGCAAAATCTCCTCGCTAGAGTACTTATC
TAATGTATACTTTGCCTGTGGATCTTGTAATGAATCCTGG
TTATTGAAATTTGCATCCACAGATTTATATTCAAAGACAA
ATTTGATCTGATTATTATAACCATTATTCATAACAACATT
TGATTTGAAAAGAATCTTCGAACAGCAGTCGTTTTTCAAC
CTCCATAGATTTTCATTGTTCTCAACTTGGGTAAAATAAT
CATCGATAGTGCTTGTTCTGGTAACTTGCGCTTCATTTAT
TAATATTATCATATTCTGTAGTACAAATCTCTTGTTCTCT
TGCGAATTACCTTGAAACCACAGCCAAAGATTCAGTTGCT
CATCAAATATAATAAATTTACGGCTTAAGTGTGATTGACG
TAACTGTTCTATATTACTTCCATCTAAGTCGCAACGCAGC
GGTACAAAACATTCCATGGTCAATGAGTTGTGATTTATCA
ATTGCGCTTAATTCGAATATTGTCCATATAGAGTGTAGAG
TTGTGAACTCAGCTCTTGTTCCACTTTTATTTACCCACAA
TTTTATAGCATTTACTTTTAATTATTTTTGTTACCAATTT
TTCATAGGTCCTGCATTTCTCGCACTAAAATAGAAAGATG
TGAAAAGACAGAAAAATAAGCCTTGCAAACGAGTATTCAA
GAAATGTGCCCAACGTGACCATGGCTCTTTCATGGGATAT
ATAAATTTATGTAGAATATTTTATGTACAAGTAATAATGG
CTGAAAATATGACGACATATACGCATATACAAGAAAGCAC
TCATAAGACAAAAAGTGGTTATATATATACCATTTGGCCC
AGTTTATTAAAGCCAATTCTTCTGTCTTTCTTGTTATCCC
TATTTCCGCTACCGTAACGGTATCCCACTTTTCCAACCTT
TGCGTTAGTAAATTTATATTGTGATCTTTCACCTTCGACA
AGCTCACCATATATAACCTTCGTATTCTTATTAGTGGATT
GTTGATGGCCACTAGAATGTTCCCCCACAGTAGACAAATT
CCTTAAGGTCTCTACAGCAGGCTCTAATTCTAAAACATGG
GCTGCATCAACAGGCCCAAAAGGTTCTGACTCTGCAATGG
TGAGGAATCTTGACGCCAAAGTCTTTTGCGGAACAGGAAT
TTCGCTTAAATTCTCCCGTTTAAAAGAGGCATCTGAGTCG
AAGACGGGAAACATTCTATATAAAGTCTCGTCCATAGTTT
TCAAATCAGAAGATACTCTATTCCGTCTGTTCCAGCTGTT
TTCCACGCTAACCAGTTTAACAATAGCCTCTACACGAGGA
ATTTTTAATCCATACTTTTGAGAAACTTGTTGGGCAGAAA
GTCCTTCCACAGTAATCTCTTCGAAAATGCTTTGCTTCAA
TTGCGGGCTTAATACGTAATTCGTCTTACAATGTGGATTT
GAAGGGAAAGGTTGCAACAATCTATCCTTGAAAATGTTTT
GTAACCTTTTATTTTCTACAGGAGGAGGACCTAATGTCCC
ATCATACCTTAGTTGCAATGGCTTCTTGGTTACCGGGTGT
TCTAAACTTTGTCCCCTTTCCAAATCTGGCTTAATGTAGT
TAGGTACATGATTCGTCGGAACCGTAAAATACTTGTTCAT
GACATATTCTCCTTTGTAATTTTTTGGACCTAAAAACTGT
CTCATAGCAGTCTTTAAGTTTGTATCATGCTTCTTCGGGT
GTTGTCTTCCCAATTTCTTGAATGGATAAAATGGATAGGC
TATTCTTCTACGAGAAAAGTGCCTCACCTGAGTCCATGAA
AATATTGAACTAGTTCCTCTTAGCTTAGAAGAGGTACCTG
TTAAGCCGTAACTCATCACAATCGAATATTACTAAAAGTA
TGGAGTGGCTTTCCTCTTTTTGTAACTTTACAGTTTTTGC
CATGTACTTTCTTTTCAAAGAATTCCTTTTCATTTTTTTT
TTATTCGGCTTCTATTTTATTTTGCTGTTGTACCGTCCGT
ACGATAAATTATTAATTGATAATATTCTGAACAATGTGTT
CATCCTTCCTGAAAAAATAAGAAACAATGATTCTCGATCG
ATAAATCTTTTGTATAGCTTTCTCAGCGTCGTTATAGTAA
TGTTAGCTAAGGTTGGTATGTACTTATTAATAATTGAAAA
CTTCCAACAAACAGTAGCTCGCGTGGCGTAATGGCAACGC
GTCTGACTTCTAATCAGAAGATTATGGGTTCGACCCCCAT
CGTGAGTGCTTTTTTTGCAATAAAAATGATTTGCCCCATT
AGTAAAAAAAACTTTGGCACCTCTGTACTGTAGGCTTTCT
TGGTTTGGTCATTGGCTCTACTATCATTTTCAATATGTAT
CTATATACCCTAATATTTTCATGCCTTACGTCTTTCACAC
ATCGTCCTCAATACTATTTTTAGCTTGACTGGCTCTTGCG
TTTGCCCAAATATCTTCCAACCCCTTCTTGAAAATGTCAA
TATTGTAATCTGCGACCGTTAAGCAGCTTTCCATGTCTGT
ACCATTAGGTCTTATAATCGCCACCAATGCCAAGCCTCTA
ATCATCTGCCTCAAATAAATAATGACGCCATTAGCTAATT
GTGATACATTCTGTAGCTCATTACGAGGATTTATCACATT
ATCTTTGTCCGAGCTCTTTTGGCTATTTCTTAGAACAGGC
GCTTTATATAAATCAAACAAATCAATCGTCACATCTATGA
ACTCGGAGCATACCTCATACATTTGTATATCAACAGGGTT
AGAATCTGTGGAAACATAAATTTTGGAATTAACATCAAAT
AAGAAGGCCTTCTCAATTTTTGAATGTTGAATTAAATTAT
CTAGCATATTCTCCAGAAAAGACAGCTCCGGTATCAGTTT
CTGCACAATCCTCGAAAATGCCTCATATATTGAGTGATCA
AAATTGAAGTTAAATAGAAGGAAACCTGAACACCATCCAG
CCCCAGTTCAAGCAACTCTTCACCTGTCCGTTGCATTATA
TCACGTTGAGCATCAACTTTGAAATCTTCACTTAGGCCAT
CAACCTTGTGAATCAAGACCTCTATATTGATGGAGGGATT
AACCTTATAGGCATACTCAATAATCATCGCCAGATTTGTG
ATCGCATTGATATATTCATCTTGAGAATCAATGACATAAA
CTAGTGCCCCAACGCTTTTGAATAATCTTTCAGAATCATA
ACTCGGTTCAAAGTAATTTAGCTGCCCGGGAAGCTCCATC
ACCGCCAGGTCAATGAGAGTAGAGAAATGCTCAAGAGAAG
GATTTGAGGTTGATTCTAGATATAATGTATCTAAAGGCTG
CATATTATGAAAACAACTTTACAAATGGATGATTTTCCAC
ATCTTCTTACGCCCATCAACAAAACCATGGCCTTGGAATC
TGTAGCCTCTAAACTCATGTTGTATGTGTATTAGTACCGT
TGTCCTGGAGTTTTGTTAATCTGTGGATGTTAATCGGTTC
TATTGGGAGTTTTTTCCTACCAATTTACTAGTTTAAGCTC
TGATATCTTTATTATTTCTGTTGTCCGGAAACGGTCCTTT
CCTTTCGTGGCCTCTGTAAAAAAAAAAGGACAAATGGTGA
AGCAGTAGCATGATTAAATCGAAATATGAAGTTAAAGCCG
TCAGCTAATAAATGATATAAATATACAAAACTATACATAT
GCTGAGTGGTCTATTATATAAAACATATCGTAAACGAAGA
CTGGCGAAGCTATAAATAAAAATACAGAAAGGCATTGACA
TATAGAACAAGATAGGAAAAAAAAGCACAGTAAGAGGATT
ACCCATTAAAATGCATCAAACTTGTTTATAGCTTTTAGTG
AAAAGAAATGAGCCCATTAATCGAGAAAATATAACAATGG
TAAATTAGGGACACTTTTTTTTCTTCTCCATGCATATATT
TTCAATTAATAGCGCAGGATTAAACGTAAGATTAAATTTG
TGTTGTACTATTAATTTATTATTTTATTAGACTTTCTACC
AACATCCTTGTATCCAAGTGACATTTTCGATACTTAACAT
GATCTATTCATGTTACTCTTCGTCATCACTTTCTCCCATT
AATGCACTGAACATATTTGTTGCGGTAGAAGTTGGTGCAG
CTGGTTCTTCCTTTGGAGGAGGAGCCCTTTGGCTATTTCT
TTGAGAATATGTTCTGGTTGTGATAAAGCTATCTTTTGAT
GCAGGAGGAGCGTCCCTTCTGAAAGAGTGTCTATTACTGG
AGTTGTTCGTACGTCTTGAATTAGATCTTGAATTATTCTT
CAATTGACGTTGTCTCTCCTCTTCCTCATGAATCTGTTGA
ATGGTCTTAGGACCGTTGTCCTTCTTATCACTGTTCCAGT
TCTTGTCGTGCCTTAATTCTTTAATGTCGATCAACTTGAA
CTTGATTCTACTAGAAATCTTAGCAGTTTGAATAATATTG
TCTAAAATACCGAACAAACTATCGAGCAATTGCGAACCCT
CCAATGTTGCTTGACCCGTTCTGAAACTATCGGTCTCAAA
TTGTTCACCAACAGTATTTAACAATTCAACAACGGACTCT
AGAGTTTCTTCAGATGGAGAATCCGTCAAATCCTTCATTA
GTCTACGGAAACATTCGAACATCATCTTTCCAGTCAACAG
ATTCAGACGGTATAGGAAACCGATGAAACGAACCAAACCT
AAACCTCTTCTCTTAGCAGAAGCAGCTGCATAGTACTCTT
CTGACATCATCTCAGGTTCTAATGGAGTACCATCTTCGTT
TGTGGGTAATTTATCGGTCCAACCCTTGTCAAATTCGGCA
TGACATCTAGCAACCAAGTAATGCAAAACCAATTTTGGAC
CTGTCTTACCTTCATTAGTTTCATCTGTTATATCTGGGTT
TAATTCTTTAACTACTTTACCACATAATTGCGCGTACATA
GAAGACCAATGGGGTTCGTCACAGGCCTTTAAGAAAATCT
GTTCTATCACAGCCTTTAACGTTTCACCATTTGTTTCCCA
TACTGATATGTTTGCAATAGCCAAAATTTCAGATGAAATA
GCATCGAACATTTCCAAAGTAAGTTTATTCAGTAGTGACT
TCATCTTTCTTTCAACTTCATCCTTGTCCAATAGTTCGGT
CTTTCCGTCAGGGGCTAGCTTCTTTTCAGTCTTTTTAGAC
TTGAATTTTGGCACCCACCTATTAGCACTTGGAACAAGTG
GAGCAACTTCTTCCTTTGGTTTATCGTCCTCTCTTTTCTC
TTCATTTCTGTAGGAGCCTCTCTCGCGGTCTCTTCTTGAT
GTATAAGATCTATTAGATCTCCTGTCGTCATTCATTCTCT
TTGATCTTCTCTTTGATGAAGTTCTTGAATTAGCTCTGTC
ATCCATATTTCTCACTGAGGTATTTCTAAAGTCATGGCCA
CGACTAGAATTATTGCCGAATCTGCCAGAATCTCTAGATC
TATTTCTCTGCCCATTCCTGGTGGAATGACAATTTTAGAA
GCAGTGCTTTGGACCCATTCGGCGTCCGCTTTGACGTTTA
GTTTGTCCTTAAATTGAAGCAAGAAAGTTGGGCCATATGT
ATATTTGACGTGTTCTTTCTTGTATTTGATATCAGGACCT
TCAATACCTTCTGGATAGTTAAAAGAAAAGACATCTTCAA
TTGGTGTAGCATCTTTCAATACATTCAATATGTGAGAAAC
GGTGTTTGTACCATCATCAGTTTCATCAGTTGTAGTTTCG
ATTTCAGCTTCAAGTCCAATCTTTGTTCCAGCATCACCTG
CTTCAGCCTCAACTTCAGCTTCAGCTTCATCAGATTTAGT
AGGGATAGCCGGAGTTGTTGCAGATTCATCAATGTTTGAC
TGTTCGGTTTCGGCGACCTCAGTTTCTTCTTTAACCTGTT
CACTGGGAGGCACAGGAGCAGACTCGATGGCGCTCTTAGT
CTCTTCCTGTACTGGCACTTCCTTGTTTTCCTTCCCCTCC
GTTTTTTCTTCTCGTTCTTTTGTTGTTTCTTCAACTTCAA
ACGTTCAGCAAAGGTTAACACCTTTGGAGTGGATTCTTCC
TTTATTTGGCCCTTTTCTCCTTGTTCACCTTCTTCAGCTG
GAGTTTCTTGCTTAACTTCTGGCTCAGCAGATTTTTCTTC
AGCAGGCTTGGTTTTTTCGGTTACCTCAGGTTTGTCCGAT
CCCTTCTCTTCCACATTTTCTGGGGTAGTCTTCATTGGAA
TATTATTGTTGCCACTAGAACCTTCAAGTTGCTCCTTTCT
CTTCTTTTCTAAAGCAGCTTTACGAAGTTTAACTTGCTCG
ATGAAATTTCTTCTTGTCTTTTCAGCTTCAGATATATTTT
CTTCAGAACTGGCCTTAGAGTCATTAGTGGAAGGGGTAGG
AGTTGGAGTAGAAGTAGAAGTAGAATCAGAAGTTTCTTTT
AACTTTGACTCTGGTTGCGGAGACACAGTAGATCTTTCCT
GAGACTGTAGCTTGGCTTTATGCTGTTCTTTCAAATCTAA
GTGTTCACCAGACTTGGTAGTGATTTCTATCTTAGTTGGA
ACAGGTGACTTCTCTTCGACAGGAATTGGATTAGCAGGGG
CACTACCAGCGGCCGCCATTTGCTGGGGCTGGTAGTAAAC
GGGGTAGTTATTATAGTAACCAGTCCATGGCACGTTTGAG
CTGTTGGCTCCCATGTGTCCACCTCTGAAACTACCGCCAC
CATTATAGTTGCCACGGTTGTTATATCTGTTTGGTCCAAA
TTTACCACCTCTTTGCTGATGAGGTCTGTTGCTGTTGTAA
GGCTTCTTTTGGGTATAGTTGCTACCATTGTTGTAGTTGG
TGTAGCCACGTTGTTGCTGAGATTCCTGCTGGTCATCGCC
TGTCTGTTTCAGAGCAGCAGATTCCTGCTTTGAAGCAGAT
TGTGTCGGGTGAGCAGTTTCGTCTGTCATTATTGTAATAG
GTAATTACAGTTGTCCTCTTACCTTGCTTATTTATGAGCA
AGAAGGAGTAAAGTAAGAAGCTTTAAGAAATTGAAGGGAA
GAGGAAGAATCATAATTAAGTAAATTATCACAATATCAAG
ATTGGTAAAATTTCAAGCAACATATTGAAATTCCATCTAC
CATCCATCCGTTGCACACAGAGAACGCGGCATCGAAAATT
TTTCTTGAAAAAAAAACTTTTGTCAGTGAAACAGTACGAG
AAAAAAAAAAATAAAAAAAAAGCTATAATTGAAAAAGGAC
GCACAAAAATACGGTGAAAAAGAAAAAAAAAATCGTTTCT
CACGTCGTTATCGAGTCGCGATGAGGATAGCGCCCATCAT
ATGATCATCCCATTACGATGGAAGTCTGCCATCATGATGT
CCAAGAGGGTCCTTAAAGCTATTAGTAAGTAAAAAAAACT
GTTGTTCCAGAGATATTGAAAAAGCCTTATTAATGTAATC
TTCAAAAATGATTTCGCCCAGGATCGAACTGGGGACGTTC
TGCGTGTTAAGCAGATGCCATAACCGACTAGACCACGAAA
CCACTCTTATTGGAAGATTGATCCAATTAAAGGGGAATAG
GTCACATGAAACGACGACAACTATGCTGGTTATTACCTAG
AGGGATAATTGCAAGCTAGATCTTGAAACGAACAGAGGAA
AAAAGCTAAAGTAGTAACAACAACCAATATATGTATATAT
GAAGAGAATGTGGATTTTGTTGGAATAAAAATCCACTATC
GTCTATCAACTAATAGTTATATTATCAATATATTATCATA
TACGGTGTTAAGATGATGACATAAGTTATGAGAAGCTGTC
ATCGAAGTTAGAGGAAGCTGAAGTGCAAGGATTGATAATG
TAATAGGATAATGAAACATATAAAACGGAATGAGGAATAA
TCGTAATATTAGTATGTAGAAATATAGATTCCATTTTGAG
GATTCCTATATCCTCGAGGAGAACTTCTAGTATATTCTGT
ATACCTAATATTATAGCCTTTATCAACAATGGAATCCCAA
CAATTATCTAATTACCCACATATATCTCATGGTAGCGCCT
GTGCTTCGGTTACTTCTAAGGAAGTCCACACAAATCAAGA
TCCGTTAGACGTTTCAGCTTCCAAAATTCAAGAATATGAT
AAGGCTTCCACTAAGGCTAACTCTCAACAGACAACAACAC
CTGCTTCATCAGCTGTTCCAGAGAACCCCCATCATGCCTC
TCCTCAACCTGCTTCAGTACCACCTCCACAGAATGGGCCG
TACCCACAGCAGTGCATGATGACCCAAAACCAAGCCAATC
CATCTGGTTGGTCATTTTACGGACACCCATCTATGATTCC
GTATACACCTTATCAAATGTCGCCTATGTACTTTCCACCT
GGGCCACAATCACAGTTTCCGCAGTATCCATCATCAGTTG
GAACGCCTCTGAGCACTCCATCACCTGAGTCAGGTAATAC
ATTTACTGATTCATCCTCAGCGGACTCTGATATGACATCC
ACTAAAAATATGTCAGACCACCACCAATGTTAACCTCACC
TAATGACTTTCCAAATTGGGTTAAAACATACATCAAATTT
TTACAAAACTCGAATCTCGGTGGTATTATTCCGACAGTAA
ACGGAAAACCCGTACGTCAGATCACTGATGATGAACTCAC
CTTCTTGTATAACACTTTTCAAATATTTGCTCCCTCTCAA
TTCCTACCTACCTGGGTCAAAGACATCCTATCCGTTGATT
ATACGGATATCATGAAAATTCTTTCCAAAAGTATTGAAAA
ATGCAATCTGATACCCAAGAGGCAAACGACATTGTGACCC
TGGCAAATTTGCAATATAATGGCAGTACACCTGCAGATGC
ATTTGAAACAAAAGTCACAAACATTATCGACAGACTGAAC
AATAATGGCATTCATATCAATAACAAGGTCGCATGCCAAT
TAATTATGAGAGGTCTATCTGGCGAATATAAATTTTTACG
CTACACACGTCATCGACATCTAAATATGACAGTCGCTGAA
CTGTTCTTAGATATCCATGCTATTTATGAAGAACAACAGG
GATCGAGAAACAGCAAACCTAATTACAGGAGAAATCCGAG
TGATGAGAAGAATGATTCTCGCAGCTATACGAATACAACC
AAACCCAAAGTTATAGCTCGGAATCCTCAAAAAACAAATA
ATTCGAAATCGAAAACAGCCAGGGCTCACAATGTATCCAC
ATCTAATAACTCTCCCAGCACGGACAACGATTCCATCAGT
AAATCAACTACTGAACCGATTCAATTGAACAATAAGCACG
ACCTTCATCTTAGGCCAGAAACTTACTGAATCTACAGTAA
ATCATACTAATCATTCTGATGATGAACTCCCTGGACACCT
CCTTCTCGATTCAGGAGCATCACGAACCCTTATAAGATCT
GCTCATCACATACACTCAGCATCATCTAATCCTGACATAA
ACGTAGTTGATGCTCAAAAAGAAATATACCAATTAACGCT
ATTGGTGACCTACAATTTCACTTCCAGGACAACACCAAAA
CATCAATAAAGGTATTGCACACTCCTAACATAGCCTATGA
CTTACTCAGTTTGAATGAATTGGCTGCAGTAGATATCACA
GCATGCTTTACCAAAAACGTCTTAGAACGGTCTGACGGCA
CTGTACTTGCACCTATCGTGAAATATGGAGACTTTTACTG
GGTATCTAAAAAGTACTTGCTTCCATCAAATATCTCCGTA
CCCACCATCAATAATGTCCATACAAGTGAAAGTACACGCA
AATATCCTTATCCTTTCATTCATCGAATGCTTGCGCATGC
CAATGCACAGACAATTCGATACTCACTTAAAAATAACACC
ATCACGTATTTTAACGAATCAGATGTCGACTGGTCTAGTG
CTATTGACTATCAATGTCCTGATTGTTTAATCGGCAAAAG
CACCAAACACAGACATATCAAAGGTTCACGACTAAAATAC
CAAAATTCATACGAACCCTTTCAATACCTACATACTGACA
TATTTGGTCCAGTTCACAACCTACCAAAAGTGCACCATCC
TATTTCATCTCATTTACTGATGAGACAACAAAATTCCGTT
GGGTTTATCCATTACACGACCGTCGCGAGGACTCTATCCT
CGATGTTTTTACTACGATACTAGCTTTTATTAAAAACCAG
TTTCAGGCCAGTGTCTTAGTTATACAAATGGACCGTGGTT
CTGAGTATACTAACAGAACTCTCCATAAATTCCTTGAAAA
AATGGTATAACTCCATGCTATACAACCACAGCGGATTCCC
GAGCACATGGAGTCGCTGAACGGCTGAACCGTACCTTATT
AGATGACTGCCGTACTCAACTGCAATGTAGTGGTTTACCG
AACCATTTATGGTTCTCTGCAATCGAATTTTCTACTATTG
TGAGAAATTCACTAGCTTCACCTAAAAGCAAAAAATCTGC
AAGACAACATGCTGGCTTGGCAGGACTTGATATCAGTACT
TTGTTACCTTTCGGTCAACCTGTTATCGTCAATGATCACA
ACCCTAACTCCAAAATACATCCTCGTGGCATCCCAGGCTA
CGCTCTACATCCGTCTCGAAACTCTTATGGATATATCATC
TATCTTCCATCCTTAAAGAAGACAGTAGATACAACTAACT
ATGTTATTCTTCAGGGCAAGGAATCCAGATTAGATCAATT
CAATTACGACGCACTCACTTTCGATGAAGACTTAAACCGT
TTAACTGCTTCATATCATTCGTTCATTGCGTCAAATGAGA
TCCAAGAATCCAATGATCTTAACATAGAATCTGACCATGA
CTTCCAATCCGACATTGAACTACATCCTGAGCAACCGAGA
AATGTCCTTTCAAAAGCTGTGAGTCCAACCGATTCCACAC
CTCCGTCAACTCATACTGAAGATTCGAAACGTGTTTCTAA
AACCAATATTCGCGCACCCAGAGAAGTTGACCCCAACATA
TCTGAATCTAATATTCTTCCATCAAAGAAGAGATCTAGCA
CCCCCAAATTTCCAATATCGAGAGTACCGGTTCGGGTGGT
ATGCATAAATTAAATGTTCCTTTACTTGCTCCCATGTCCC
AATCTAACACACATGAGTCGTCGTACGCCAGTAAATCTAA
AGATTTCAGACACTCAGACTCGTACAGTGACAATGAGACT
AATCATACAAACGTACCAATATCCAGTACGGGTGGTACCA
ATAATAAAACTGTTCCGCAGACAAGCGAACAGGAGACTGA
GAAAAGGATTATACACCGTTCACCTTCGATCGATACTTCC
TCATCAGAAAGTAATTCACTACACCACGTCGTTCCTATCA
AAACGTCAGATACCTGTCCTAAGGAGAATACAGAGGAATC
TATAATTGCTGATCTTCCACTTCCCGATCTGCCTCCAGAA
CCTCCTACCGAATTATCAGACTCCTTTAAAGAACTTCCAC
CGATCAATTCTCGTCAAACTAATTCCAGTTTGGGTGGTAT
TGGTGACTCTAATGCCTATACTACTATCAACAGTAAGAAA
AGATCATTAGAAGATAATGAAACTGAAATTAAGGTATCAC
GAGACACATGGAATACTAAGAATATGCGTAGTTTAGAACC
TCCGAGATCGAAGAAACGAATTCACCTGATTGCAGCTGTA
AAGCAGTAAAATCAATCAAACCAATACGGACAACCTTAAG
ATACGATGAGGCAATCACCTATAATAAAGATATTAAAGAA
AAGGAAAAATATATCGAAGCATACCACAAAGAAGTCAACC
AACTATTGAAAATGAATACTTGGGACACTGACAAATATTA
TGACAGAAAAGAAATAGACCCTAAAAGAGTAATAAATTCA
ATGTTTATCTTCAACAGGAAACGTGACGGTACTCATAAAG
CTAGATTTGTTGCAAGAGGTGATATTCAGCATCCTGACAC
TTACGACTCAGGCATGCAATCCAATACCGTACATCACTAT
GCATTAATGACATCCCTGTCACTTGCATTAGACAATAACT
ACTATATTACACAATTAGACATATCTTCGGCATATTTGTA
TGCAGACATCAAAGAAGAATTATACATAAGACCTCCACCA
CATTTAGGAATGAATGATAAGTTGATACGTTTGAAGAAAT
CACTTTATGGATTGAAACAAAGTGGAGCGAACTGGTACGA
AACTATCAAATCATACCTGATAAAACAGTGTGGTATGGAA
GAAGTTCGTGGATGGTCATGCGTATTTAAGAATAGTCAAG
TAACAATTTGCTTATTCGTTGATGATATGATATTGTTCAG
CAAGGACTTAAATTCGAATAAAGAATTATAGCAAAACTCA
AGATGCAATACGATACCAAGATTATAAATCTAGGTGAAAG
CGATGATGAAATTCAATACGACATCCTTGGCTTAGAAATC
AAATATCAAAGAGGTAAATACATGAAATTAGGTATGGAAA
ACTCATTAACTGAGAAAATACCCAAATTAAACGTACCTTT
GAATCCAAACGGAAGAAAACTTGGTGCCCCAGGCCAACCA
GGTCTCTATATAAACCAGCAAGAACTAGAGCTAGAAGAAG
ATGATTACAAAATGAAGGTACATGAAATGCAAAGCTGATA
GGTCTAGCATCATATGTTGGATATAAATTTAGATTTGACC
TATTATACTACATCAACACACTTGCACAACATATACTATT
TCCGTCCAAGCAAGTGTTAGATATGACATATGAATTGATA
CAGTTCATATGGAATACGAGAGATAAGCAATTAATATGGC
ACAAAAGCAAACCTGTTAAGCCAACAAATAAATTAGTTGT
TATAAGCGATGCCTCGTATGGTAACCAACCGTATTATAAA
TCACAAATTGGCAACATATATTTACTTAATGGAAAAGTAA
TTGGAGGAAAGTCCACCAAGGCTTCATTAACATGTACTTC
AACTACGGAAGCAGAAATACACGCAATAAGTGAATCTGTC
CCATTATTAAATAATCTAAGTTACCTGATACAAGAACTCG
ACAAGAAACCAATTACCAAAGGATTACTAACCGACAGTAA
ATCTACAATCAGTATAATTATATCCAATAATGAAGAGAAA
TTTAGAAACAGATTTTTTGGTACTAAAGCAATGAGACTGA
GAGATGAAGTATCAGGAAATCATCTGCACGTATGCTATAT
CGAAACCAAAAGAATATTGCAGACGTAATGACCAAACCTC
TTCCGATAAAAACATTCAAACTATTAACAAACAAATGGAT
TCATTAGATCTATTACATTATGGGTGGTATGTTGGAATAA
AAATCCACTATCGTCTATCAACTAATAGTTATATTATCAA
TATATTATCATATACGGTGTTAAGATGATGACATAAGTTA
TGAGAAGCTGTCATCGAAGTTAGAGGAAGCTGAAGTGCAA
GGATTGATAATGTAATAGGATAATGAAACATATAAAACGG
AATGAGGAATAATCGTAATATTAGTATGTAGAAATATAGA
TTCCATTTTGAGGATTCCTATATCCTCGAGGAGAACTTCT
AGTATATTCTGTATACCTAATATTATAGCCTTTATCAACA
ATGGAATCCCAACAATTATCTAATTACCCACATATATCTC
AGATTTTTATGTAATTGTTGGGATTCCATTTTTAATAAGG
CAATAATATTAGGTATGTAGATATACTAGAAGTTCTCCTC
GAGGATTTAGGAATCCATAAAAGGGAATCTGCAATTCTAC
ACAATTCTATAAATATTATTATCATCATTTTATATGTTAA
TATTCATTGATCCTATTACATTATCAATCCTTGCGTTTCA
GCTTCCACTAATTTAGATGACTATTTCTCATCATTTGCGT
CATCTTCTAACACCGTATATGATAATATACTAGTAACGTA
AATACTAGTTAGTAGATGATAGTTGATTTTTATTCCAACA
TACCACCCATAATGTAATAGATCTAATGAATCCATTTGTT
AGTTAATAGTTTAAATGTTTTTATCGGAAGAGGTTTTGTC
ATCACATCAGCAATGTTCTTCTTGGTCTCGATGTAGTATA
CGTATAAATTATTACCTGATACTTCATCTCTAAGTCTCAT
TGCCTTTGTGCCAAAAAAATCTGTTTCTAAATTTCTCTTC
ATTTGTAGACTTAATTATACTGATCGTTGATCTACTATCA
GTAAGTAAGCCTTTAATAATTGGTTTCTTGTTAAGTTCTT
GCACAAGGTGACTGAGGTTATTCAATAGCGGAATAGCTTC
ACTGACTGCGTGTATTTCTGCTTCTGTAGTTGAAGTGCAT
GTTAACGAAGCCTTTGTCGACTTTCCTCCAATCACTTTTC
CGTTGAGTAGGAAAATGTTACCAATTTGTGACTTGTAATA
TGGTTGGTTACCATATGAAGCATCGCTTATTGCGACTAGT
TTATTATCTGGCTTGGTAGGTTTGTTTTTGTGCCATATTA
ATTGTTTATCTCTAGTGTCCCACATGAATTGTATTAACTC
ATATGTCATGTCTAAAACTTGCCTAGAGGGGAATAGTATA
TGTTGAGCAAGTGTGTTGATGTAGTATAGTAAGTCAAATC
TAAATTTATATCCAACATATGAAGCTAGACCAATCAACTT
TTGCATTTCATGTACTTTCTCTTTGTATTCATCTTCATCT
ATTTCTAGTTCATCCTGGTCTATATAATGACCTGGTTGAC
CTGGAGCTCTAAGTTTCTTTCCTTTGGGTTCAAAGGTACG
TTTAGTTTGGGTAATTTTTCTGTCAAGGATTTTTCCATAC
CTAATTTCATGTACTTGCTTCTTTGATATTTGATCTCTAA
TCCAAGTATGTCGTACTGAATTTCGTTATCACTTTCACCC
AGATTTATTATCTTTGTATCGTATTGTTTCTTGAGTGTTG
TTATGATTTTCTTATTTGCATTTAAGTCTTTGCTGAATAA
TATCATATCATCAACGAATAAGCAAATTGTTACTTGACTA
TTCTTAAATACGCATGACCATCCGCGAACTTCTTGCATGT
CGCAACAATTTATTAAATATGATTTAATGGTTTCATACCA
GTTTGCACCACTTTGTTTCAAACCATAGAGTGATTTTCTC
AAACGTAGTAATTTATCATTCAAACCTAAATGTGGTGGAG
GTCTTATGTATAATTCTTCTTTGATATCAGCATATAAGTA
AGCAGAGGATATGTCCAGCTGTGTGATATAATAGTCGTTG
TCTAATGCGATTGACAGTGACGTCATCAGTGCATAGTGAT
GTACGGTATTGGATTGCATATCAGAATCATATGTATCGGG
GTGTTGAATGTCGCCTCTTGCAACAAATCTAGCTTTGTGT
GTACCATCACGTTTCTTGTTAAATATAAACATTGAGTTTA
TTACTTTTTAGGATCTATGTCATTTCTATCATAATATTTG
TTTGTATCCCAAGTGTTCATTTTCAATAGTTGGCTAATTT
CTTTATGATAAGCTTCAACATATCTGTCTTTTTTCTTTGT
TGTCTTTATTATATGTAATTGCTTCATCATATCTTAAGGT
CGTTCGAACTGGTTTGATCGATTTCACTCCTTTATTGCTG
CAATTAAATTTATGCGTTTCTTCGATCTTGGTGGTTCCAG
ACTTCTCATATTCTTATTATTCCATGTGTCTCGGGATACC
TCAATTTCAGTTTCATTATCTTCTAATGATCTTTTCTTAC
TTTTGGTAGTAGTCAGAACATTAGAATCATCCATACCACC
CAAACTGGAATTAGTCTGACGAGAGTGTATGTGTGGAATA
TCTTTTGAAACATCAGAAGTGTCCGTAGGAGATTTATGGG
TTAAGTCAGGAAGTGGGAGGTCGTCAAGAATAGAATCAGC
CGTAACATTTTTGAGGATTTGTCAGGCATTATATTAGGAG
TCGCATGGTCAGAAGATCGATATTCTGGCGGATCCGTATC
AATGGAGGGTGTATTATCACATACAGCCTTTGTTTCTATG
GAGATGATGGGAGTAGTGGATTCACTGTTGGACGAACGGT
CATCTATTGAGGGCGTACTATTTGTAGTCCTGTATTTGAT
ATTTGTATCACTATTTCGTTGAATATATGGTTCCTCCGTA
CCACCCAAACGTGTAGTTTTGATGTTTTCAAGTCCATAAT
TAACTCTATCCTGTGAGGTCAAATCAATCATCTCATTGGT
ACTACCAGGTCGGTTTTGGTTTCGTGCAGTGAAGGTAGAC
GAGTGTCTAGGTGAAGTAGTATCTGATTCAACGGTACCAC
CCATTTCGGTACTCTCTTTATTAATGATATGGGGTGTACG
AGATCGTATAGTAGATGGAAGAATATTGTATTCAGATATG
TCGGCATCAACTTCTTTTGGTGCACGTACTTTTGGACTGG
TTCCTTGTCTAATTGTAAAGGGTTTATTGATTGGGACGAG
AAGTCGTTCACTAGAGGATCAGAGTTTATTTCAATCTCCG
ATTGATAGTCATGATCAGATTCTGTATTTTGATCATATGA
CTGCTCCGTTTCATTTTGTTCAATAAAAGATTGGTTATGG
GCTGTTAAACGATTGAGATCATCATCAAAGGTGAGTGTAT
CATAATTGAATTGGTCCAATTTGGATTGCTTGTCTTGTAA
TATAACGTAATTGGTAGTATCTACTGTCTTTTTAATGATG
GAAGATAGATAATATAGCCATAAGAGTTTCGTGACGGATG
TAAGGCGTAACCTGGAATGCCACGAGGATGTATTTTCGAG
TCGGGATTATGGTTGTTAACTATAACCGGTTGACCGAAAG
GTAGTATAGTAGTAATGTCCAGTCCAGCTAAACCTGCATG
TTGTCTTGCAGATTTATCGTTTTTGGTGAGACTAATGAAT
TTCTGATTATAGTAGAAAATTCGACTGCTGAGAACCATAG
ATGATTTGGTAGACCACTGCAATGAAGCAGTGTGCGACAA
TCGTTTAATAAAGTACGATTTAATCGTTCAGCGACACCGT
GTGCTCTAGAATCTGCCGTGGTTGTATAGCATGCAGTAAT
ACCTCTGTTCGTAAAGAACTTATGAAGAGTTTTGTTAGTG
TACTCGGAGCCACGATCCATCTGGATAACTAGAACGCGAG
CATTGAATTGGTTCTTAATAAATGCTAATATCGATGTAAA
AACATTGAGGATAGATTCTTCACGACGGTCGTGTAATGGG
TACACCCATTGGAATCTGGTTTTCTCATCTGTAAACGATA
TAAAGTAAGAAGGTGCACTTTTCGGTAAGTGATGTACAGG
ACCAAATATATCGGTGTGCAAGTACTGAAAAGGCTCATAT
GATTCTTGGTACTTTAGTCGTGATCCTTTGACATGTCTAT
GTTTCGTGCTTTTGCCGATTAGACAGTCAGGACATTGATA
TGTGCTAGCGTTAGACCATTCAATATCCGATTCCTTCAAA
TATGTAACTGCATTCTTCTTAAGAGACTTCTGAATACTTC
GGAAGTTAGCATGTCCAAGCATTCGATGTATTAACGGATA
TGGATATTTATTTACGCTTTTGCTTTTGTTGACGTTGTTT
ATTGTTAGCTTTGAAATGTGCGAAGGAATTAGGTATTTTT
TAGATAACCAGTAAAAGTCTCCATGTTTGACTATGGGAGC
TAGTACTGTACCATCCGATCTTTCTAAAGTGTTTCTGGTA
AAGCAGGCAGTAATATTTTGATTAGCCAGCTCACTCAAAC
TTAATAGATCATAGGCTATGTTTGGTGTGTGTAGTGCTTT
TATTGATGTTTTGGTGCCGTTCTGAAAGTTGAAGTGAAGA
TTACCAATGGCATTTATAGGAATGTCTTGTTTTTGAGCAT
CGACTATGTTTATTTCAGAATTGGGTGTTGCATGGTGTAA
ATAATGGGCTGATCTGACAAGCGTTTGCGAAGCTCCTGAA
TCAATAAGAAGGTGATCAGGTAGTTCGTCATTCGAGTCTA
TTGTGTGTGTTGGCTTAGATTCTTTCTGTTGCTGGCCTAA
GACTAAGTTCGTTGTCATCGCTTAAGTATTGTGATGAAAC
GGTTGATTCATTAATGTGATCATTGTTCACCCTTGAGAAT
TTACTAGATGTAGCAATATTGTGAGCTTTTGCTGCTCTTG
GTTTTGAACTATTTGTTCTATGATAATTACGAGTTGTAAC
CTTTGTGTTAGTCGTGTTTGGAGATGTGCGAGAAACATTT
TTGTATTCGCTGTGTTGTTTGTATTGGGACGGTTTATTTA
GATTCATGATTTTATTTTCGTCATATATTAACTGAATTTC
AGCGAATAATTGGGAAAGTTTCATGTTCGTTTTGGTACGA
TATTGATTACGTAGGTATTTGAAGTCACCGGATAGACCTT
TAAGTATTAGTTGACAGGCCAATCTGTCGCTAACATTGAT
ATTGTTTTCTTTTAGCCTCTGAATGATCGTACTGACTGTA
ATTTCAAATGTATCAGCAGATGTACTTCCGTCGTACTCCA
AGGTTGGCAAGAGCTATCCAATCCTTTAATTCTTGATTGT
TAGTTTGCATTTTGGACACACTTTTACAAAGGACTGTAAG
GATGTCAGCATAATTAATTTCTAAAATTTGTTTTACCCAT
GTTGGCAATAAATGAAATGGGGCAAATGCTTGGAAGGTAT
TGTATATATACGCATGTTCTTCATAAGTCATTTGACTTTT
GATTTCACCCTGGTCATTTGGAATGATGTCACCGAGATTA
GAGTTCTTCAAAAATCTGATGTAAAATTTAACCCATGTAG
AAAAGTTTTCTTCTGATGTTAAAGTGTGTGGTGGTAAGAC
GTTATTTCTCACCTTTGTCTCAGCTTGAGGTACTTCAGAG
TGTTGATTCTGTGAATCGATTGGATCAGGTGAGGAAGTAC
TCAGTGGTGGGATATACTGTGGCAACGGATAGTGTGGGTC
CGGTTGATAATACGCAGGTGACGTTTGATAATGTGAACAC
GTCATCATAGACGGTTGTTGGTAATGTGCCCAGTTAGAGG
CCATAGCTTTGTTTGGGGTCATCATGCCGTGCTGTTGGTA
CTGTCCATTCTGTGGAGGTGGTACTGAAGCAGGTTGAGGA
GAGACATGATGATGGTTCTCTGGAACAGCTGATGTCCCAG
GTGTTGTCTCTTGTTGAGAATTAACCTTAGTGGAATCTCT
ATCAAATTCCGGTAAATTGGAAGCTGAAACGGCTAACGGA
TCTTGATTTGATGGGACTTCCTTAGAAGTAACCGAAGCAT
AGGCGCTACCATGTAGAGAATGTGGATTTTGATGTAATTG
TTGGGATTCCATTTTGATAAGGCAATAATATTAGGTATGT
AGATATACTAGAAGTTCTCCTCGAGGATTTAGGAATCCAT
AAAAGGGAATCTGCAATTCTACACAATTCTATAAATATTA
TTATCATCATTTTATATGTTAATATTCATTGATCCTATTA
CATTATCAATCCTTGCGTTTCAGCTTCCACTAATTTAGAT
GACTATTTCTCATCATTTGCGTCATCTTCTAACACCGTAT
ATGATAATATACTAGTAACGTAAATACTAGTTAGTAGATG
ATAGTTGATTTTTATTCCAACAATATATATAAATTGCTGT
AATCTAGAAAACTACAATGTGAATGCTAGTTACGTGGAAA
CAGAAGAATTAGTTTGAGTTTATATCTGGATTTCCTTTGA
TATATGGATAAGTAAGCTCGCTACGTGACATAAATATTTG
AATAAGAATCAGAATTAGTGGGGCGATAAAGCAATTTCCG
ATCACCTCTCATGCGAATATACACTTTGCACACGTACTAC
CGCAAGCATTGTTATTTTTAAGGCACCTTTGACATGGCCA
ACGAGCGTTCATCTTTTATACCCCTTTCATAACTATATGA
AGGTGTACGATTATTTTGAATGACTACTACAATTTAGCCG
CTAATTATCAACATGAATCAAGCGGCTTATAATGCACTAA
AATAATGTATCGTTGTACGATAGGTACATTATCGTTTCTA
CCATTGCAGAAATACGCGGCTCATATTTTACAAATCTTGG
ATTTTCGTGGTGAGGGGACCTGAGGGTTGTAGAAAATGTG
ACGTAGCGGAGATTCAAAAGAACGAAAACAAAATAGTAGA
TACCCCGCTCTGTGAGTTTCTTCAAGGGTTCGACAAATGA
ATTTAGATACCGTTCAAATTTTTGATTTTCTTGGCGTTCT
AAGAATGTCCTATCACAGCCTTGCCACTATCTGACTGACG
GAGAAGAACATTGAGATATGATGTTACATTTTTTTATATT
CATGAATATTAGTGCGTATTTACAGTGAAAAGCAATCGTC
CAGAAATGCATAAACGAAGAATCGATATATAAAACACATT
GTATTATAAACTAAGTAACACGTCATCTTCTGCACCTCCC
ATTGCGACTTCTTTGAGTTCAATCTGTAAGCTAATCGTAT
GCCGTTTTTCAAACGTGTTTGAGTAGAAAAGTAGCCACCA
TATGTGCACGGTGAGCACAAAACGTATAGCTCGCATCAGG
CGTTCACCAGCCTTGAATTCGGCTCTGTCTCAAGGAAGGA
TTAGTACTCGGACACGCCGTCGCCGTCTCTTGCAATAAGT
CCATGTTCTTGCTCTGGAATAAGGTGAACTCTTTAAGTAT
TTTCTCTTCTAGGCTCAGTTCTCCGAGTTGTAGGGCAAAA
TCAACCATGCCACTACTGCCATGATCGCTGCTTGTGCCAG
TAGCATCACCTATGAAGCCCTGATCGGCTTGAATATTTGC
GAAATGTGCATTCGAAGAAAGATGGTTGAAGTATCCAGAC
ATAATGCTGTATAATGTTGACTATAATCGGTTGTTTTAGC
TCTGTGGTATACTACAGATGTGCTAAAATATGCCGAAATC
ACCACAATATACAATAAATACGATATCATCATGGACGCAT
GCACGACATATTACAAGGCGGGGGAAAGAAGAAACGGAGC
GCCAGAGCCACAACGAGGAAGCGGGTTTGTGGCTCTCACA
TCACAGCCCGCCCCTACCAAGATCGTAAGCAACGTGTTCA
ACACGTACCAAAAAACCATAATGGCAAGCCAGCGTTTACC
TCACCCGCGGATGACACATCCTGCTCTTACATATGATCGC
GGGCTGTCCACAAAAACAACCTGGAAATACCAAATTTGGC
AGCTACCGCGGAGTAGTGGTCATGACGGAGAGAGTTGCCA
AAAGTGACTGACTCGACTCCCCTCACAGCCCGGATCAATT
TTTCCATGCGTTTCCACGGAAATCCGAGGTTTGCCGTTAG
AGTCCCAAATTGGCGATGGATGATGAGATAATGCGCCCTT
ATCAATCACGCTAAAAATTGCCCCACGCTGTACTCAACGA
TCATAGCTGGCTATTGTTATCGTTGGCTTAGATGGTTTCG
CCCGTACAAAAATAGACTTGCATATATATAAAGCTTATCT
TCGGCCTCAGTCGTCTAAAAAACTATCTTGCCTAACATTA
TCTTGTCTTCTTTTCGTTCCCTTGAATCATATATAAGAAA
AGATAATCAATCATTCGGCTATTTTCTTACAGATACATAC
ATACGTATAATTCATCAATCATAGCATTAATAGAAGATAA
AGTATAATGATCGCTACCTCCAGAGCCGTAAACATGAATA
AAGAATCAAAACACAAGAAGGCTGTTGCCAAACCATGCAG
AGAGAGACAAACTTCAGTTACAAGAGCCATGAGACCAGCT
GTAGCACGTGATCCTCGCAGACTTTCGACGTCGTCGTCTC
CTTCTTCGTCACCAATGTCAGCACAGAGAAGGCTTTCGAG
GGAAGAAATAATAAACGAAATGGAAAAGGAGCAAGACGCT
ATTGTAGTAAGACTTCTACGGAAATTGAAACTTTAAAAGA
AGAAAACTCTAGGTTAAAAATCAACTGCACCATCCGGTCC
CGGCTAGAAGGTCGTCTCCATTTTTCGAAGGCGAGTCTGC
CATCCTAGATGATGATGACTGCAATTATGGTTACACCCTC
GACACTCCAAAGCTAAAGCTCACAGATGGTGCATCCAGAC
ACACCGTACTTCCCTTAACACCCAAGGACTCCATGACCCA
CATTTCCCATTCCGCCAGAAGGTCAAGCCGGAACGCTTCC
ATATCTAACGGAACAAGCATCTCAGACACGATTTTCCCCA
TTGAGACTAAAATCCACTCAGCACCAACAACAAACAGAAA
CCTTCCCTCCGCCGATCTTCCACATCACACTCTTCTTCCA
CGTTCTCTAAGCGGCATTTCGTCTAGCGATTTAACCGAAT
CCGGTGCTCTTCTTCATGACAGGAGAAGGCGTTCTTCCAA
TTACAGTCTCGATGGCTCAAACTCTTTAAAGGCTGATCTC
ATGGCAAAGAGATTCCAAACTGGTTCATTGAAATAGGCTG
TAAGCGAGATACATAAGAAAACAGAGTTTCTCTAAATATA
TTCTTCCTATTGATCTTTGGCAATCCAACACATATGCAGT
TCGTGCACTTGCGTTATAAGCGTGACTTCTCGCTTGGTTT
TTTTTTATAATTTTTTTTAAAACCTCATTCTAAGTACAAC
TTTGGCGTTTTTCCAAGCTACTACTTATAATTATATGGTT
TATTTCATAAATATATATATATATATATATATATATAGAA
AATCAATATACATTTAAGCCTTACTGGAGATGACACTATT
TTTGTTCACATTTTTTCTTATGCTCTAAATACCTCGGCCT
CATACGCAGAGACAGTGTTGATATGTTTTTATACAAAGTA
AAGGCAAAGAGAAGGCACAGACAGGATTTCACAGGCAGCT
AAGTAATAACGAATATGCTTGCTTCACATATTTTGCCGCC
AAATTACACGCTATGGAGCTACGTTCTACTAGTGGTTACT
TACCGCTAGCTATTTAAACCCCATCACGTTGATTGTCTAT
TTCGCTATAGGTTATTTTGCCAAGAAAACTTACTGGGCAA
TACTTACATCCATTCAGATTTTTGGATAAAGCAATTGAAG
AAAGACGACAGCAATTCGACTGGTGGTTGTTAATTACCCT
TTGATCCTCTGATTTAAAGACGTAATCCTTCCTGGGGGTA
AGTGCCTGATGTATGGGTCCCCATGCCCTTTTTTTTTCGT
TTCTTTTTCACTCCATTTCTTTTTTTTTTTTTTTTTTTTG
GTGAAAAATTTGCAAGGGCAGCTCATCGCAAGAACGAAAA
TTTTCAATCCAATATTAAAAGTACTTAAGTGTAGCTGTTG
CTGTCTGCACTTCCCAATCCATTGGTACCTTAAGTTATTT
CCTTTCGTAGTATTTTTCTTACTTTTGCTTCCCAAAGACG
AACTGTTAACCAATTTCGGATCACTCAACCCAGGCAGGAT
AAAATAAGATGGCTAAGACTACTAAAGTAAAAGGTAACAA
GAAGGAAGTTAAGGCTTCCAAACAAGCCAAAGAAGAAAAA
GCTAAGGCCGTCTCTTCCTCTTCCTCCGAATCTTCATCCT
CATCTTCATCTTCATCTGAATCTGAATCTGAGTCTGAGTC
TGAATCTGAATCTTCATCTTCATCTTCATCCTCTGATTCT
GAATCCTCTTCTTCATCGTCTTCTGACAGCGAAAGTGAAG
CTGAAACCAAGAAGGAAGAATCCAAGGATTCCTCTTCCTC
TTCCTCTGACTCTTCTTCCGACGAAGAAGAAGAAGAAGAA
AAAAGAAGAAACCAAGAAGGAAGAATCAAAAGAATCTTCT
AGCTCTGATTCATCCTCATCTTCATCTTCTGATAGCGAAA
GCGAAAAGGAAGAGTCTAACGATAAGAAACGTAAATCTGA
GGACGCCGAAGAAGAAGAAGACGAAGAGTCTTCCAACAAG
AAGCAAAAAAATGAAGAAACCGAAGAACCAGCTACTATTT
TCGTTGGTAGACTATCGTGGTCTATTGATGACGAATGGTT
GAAGAAGGAATTCGAACACATCGGTGGTGTCATTGGTGCC
AGAGTTATTTATGAAAGAGGTACCGATAGATCTCGTGGTT
ATGGTTACGTTGATTTTGAAAACAAATCTTATGCTGAAAA
GGCCATTCAAGAAATGCAAGGTAAGGAAATTGATGGTAGA
CCAATCAACTGTGATATGTCCACAAGCAAGCCAGCTGGTA
ACAACGATCGTGCCAAGAAATTCGGTGATACCCCATCTGA
ACCATCTGACACTTTGTTCTTGGGTAACTTATCTTTCAAT
GCTGACAGAGACGCTATTTTCGAATTATTCGCTAAACACG
GTGAAGTTGTTTCCGTCCGTATCCCAACACATCCAGAAAC
TGAACAACCAAAAGGTTTCGGTTATGTTCAATTCTCCAAC
ATGGAGGACGCCAAGAAGGCTCTAGACGCTTTACAAGGTG
AATACATTGACAACAGACCAGTTAGATTAGACTTCTCTTC
TCCAAGACCAAACAACGATGGTGGTCGTGGCGGTAGCCGT
GGTTTTGGTGGTCGTGGCGGTGGTCGTGGCGGTAACCGTG
GATTCGGTGGTCGTGGTGGCGCTCGCGGTGGCCGTGGCGG
TTTCAGACCATCTGGTTCTGGTGCTAATACTGCTCCATTG
GGCAGATCAAGAAATACCGCTTCTTTCGCTGGTTCAAAGA
AAACATTTGATTAATGAGAAAATGAAATGAATTTCAATTT
CAATTTTTTCTCTTTTACGTTAATTACTATATTCCATTTT
TGAGGAAAAATTTGGTCTATAATATTTTGTGTACATTAGT
AAGTAAATAGGATACATTCTTAAACCTTTCATTCACCATC
TCTATTTGCCAACTTTTCTTCGAATGGCTTACTCTTTTTT
TTTTTCACGATGAGATGAGATCGCTAGATACGGAAGATTA
CAAGGCCTTGGAAAATACTCAAAAATTTCAGTAATATGAA
ATGAATATCTAAATAAAAGCTTGGGCGTTGTGCTTGATTG
AGCCACGAAAACTTCCTTTAAGGATTAGCACATACTCCAC
TTAAAAGTAGGAACATACTCACATTAAGGTGTTATCAGAA
TAAATGAATGTTCAAGACAGAAGGAGGTTATTAGGCCCTG
CTGCTGCCAAGCCAATGGCGTTTAGCAACACTACTACTCA
TGTGCCAGAAAAGAAATCAACAGATTTGACACCTAAAGGC
AATGAAAGTGAACAGGAACTTTCTCTACATACCGGTTTCA
TCGAAAACTGCAATGGATCTGCATTAGTAGAAGCTAGAAG
CTTAGGACACCAAACATCGCTCATTACCGCTGTCTATGGA
CCACGCTCCATTAGAGGATCCTTCACATCTCAAGGTACTA
TATCTATTCAGTTAAAGAACGGTCTTCTGGAAAAATATAA
CACAAATGAACTGAAGGAAGTTAGCAGCTTTTTAATGGGC
ATTTTCAATTCAGTAGTAAACCTATCTCGCTACCCCAAGT
CCGGCATCGATATCTTCGTTTATTTAACGTATGATAAGGA
TCTTACAAATAATCCTCAGGACGACGATTCGCAAAGCAAA
ATGATGTCTTCTCAAATATCATCTCTCATACCACATTGTA
TCACTAGTATAACGCTAGCCTTAGCTGATGCCGGCATCGA
ATTAGTGGATATGGCAGGTGCCGGTGAGGCCAATGGCACT
GTCGTATCATTCATCAAAAATGGAGAGGAAATTGTAGGTT
TTTGGAAGGATGATGGTGACGATGAAGATCTTTTGGAATG
CCTTGATCGTTGCAAGGAGCAATATAACCGTTATAGAGAT
TTAATGATAAGCTGTTTAATGAACCAGGAAACTTAGACAC
GAGATTATCCTAGTCGGAAAGAAAAGTGAAAGAGGTTAAG
AAAAAATTCATGGTAAAAGAAGCGCACAAAGGCATTGTAC
ATCAACATCATAATTTATAATGTCATTCTGCATATATGGT
AGCTCCATTATATTACAACAACATAACTACTTCTATTCAA
AATGTTAACTTGAATCCTAGTACTTTTTAAATATATATAC
TCAAAAAAAAAAAACTCAAGCAAGACTATCAAGCGTTTGT
TTTATATCCCAAGCGCGATGCGAAATAACGTGAGCGTCAC
CATTGACTCTCCTCATATACTCAGACGAAAGTTCGACGCC
AATTGAGTTCTTAATCAATTGTTTCAAGCTGTCCATCCCG
AAGAACTTATTTCCTAATGGACGAAATTTACCATCCTTCA
AAACGTTGACTTTCGTCAAAAACTCAGTCAAATCCTTCTC
AAACAGTTCAGGTGTCGTGGTATTTAGTACCGGCAATGAA
ATTTCAAATGGTGTAGAAATCAATAACACCTTATGGGAGT
TACCAGAATGATACCTAAATTCGTAGATACCATTTTCAAA
ATAAAGCAAAGACGTGTCGAATGTCACTTTACCTTGAACG
TACTTTTCAGTCGCCTTTATTTCTGTTACAGATTCTTTAT
GTCTTAATCCATGGTTCATATATGAATCTTTAGAAGTCGC
ACTCCAATGACCACCTGATCCAACTCTTGTTTTTTCACGA
TCTGCCCTTGTATCAATGACTTTATACAAACCAATCCAAT
CATCTCCGTTATAAAGTTCAATGGGCATTTTCCAATTCAA
AGTTACTGGAGTAGGCAAGACAAAATTGGTTTCTACCTGC
TCGTTTTCAATTTTCAATTCACAGTATGGACTCAATCTTG
TTGCAACGCTATCCATTGCTTCCTGAATTAAAATATTCCA
TTCTTTGTTATCTTGATAATTTTTGGGCAAAAGTTCTGCC
CCACCATTGGAGTTCTTGCTTTCATCAACTAATGATTTGA
TTATAATATTTTCAATTCTATTGACAATATCTGAAACTTG
TCTTAGAGGTTTCAAGCCTAGTAAAGTTTTTCCAACACCA
CTAACTCGTTTAGTTTTACCATATATCTTATTAACATGAG
GTGTTTCAATAAACTTGACAAGAATAAAATTTGTCAATGT
CCATAAAACAGCCAAGATAATATTTGTAACGGCAAAATTC
GTCATCAATACAGTACCCCAAACTCCAACAACGCCTAATA
CCGCTTCTGGGTGATTCAAATATCTGTAGATACCTTGGGA
AGTCAGCTTTCTAGTTGAGATATAGTTGCTCAAGAAAAAA
TCACCATAAAACCAACCAAAATCAGAGATTGCTAGTCTCG
TTTCCTTATCACACCATGTTTGTAAAGCCACAAGAATTAA
ACCAAAAATTAATTGACTGTTGTTTATGTTGGAAAAATTA
CTCCAAATTTGAAGCCCTGTATGAATTATCATAAGTGTGT
AGGTTAATACCAAATAATAATTGTAAATAAATTGCCATTG
CTCATAGGAATAAACTTGTGTGTAACCATTCTCCAAAAAC
AATCTCGTGAACCATTTAGACTGAGATTGCTTGTACAATA
TTGTCGAGATAAATAACCATGAAACCAGTTTTGTTACAAA
AACGGTAATAAAGAGGTAATTTAAATTGATAAACCTAGCA
TTCATGATTGTTCCTAACATAAGTGCCGCTACGGTACCAA
TTGTGAAATAGTCAGTAAATCTTAGCTTATTGAAGTTGTT
AAAAGAAAGACCCATGTTAATTAGAGGTCTTGAATAATCG
TAATTCTCTTTTGATATCAAGTCATCAATTCTGCTATTCA
TTTGAGAATCGGAATCAGTGCCATCACCATACGTTCTTTC
AATATGAGGATTTTCGACGTATTTCAGAAACAAAAATTGA
GAATAATGTCCAAATACGGACACCAGAAGAACCTTGTAGT
CATTACAAATCAATGATAGGCCATAATAACCCAAATAACC
AATAGAATACATTGGATGTGGAGAGATGTTGAAGACACCA
TCAAAAATCAATTCAGATTCTTCCAAAAGAAGAAATCACC
CCAGTACCAAGCATAATCTTTAACCACGCGATGCGCATCT
AACTTGACCCAGATGTTAAATAAAATCAAAATAACACCTA
GCAAAGATCTCCAGTTGAAGATTTGAACCCAGCTATATGG
AATAGAAAGGTAAACGTAAATAATGTAAGTCACAAAATCT
TGCATCAAGATTAAATCGACAAACTGGCGAAATATCAACC
AGACGTTGATCTCTTCTGGATAGGCAAATAAATCATACTC
CTTTGGCATTTTAGACCTAATCTCATATTGACAGAACTTC
CTAATAAAATTCCAAAATTTTTCTGAAAAGGAATTGGAAT
TTGTTGAGAAATTCGAATTAGCATCTTTATTCTGTGGTAT
TTTGCTGAAAATCGCATGAGTTTTAGCACAATTCGTTAGT
GTTTCATAATGTGACTGGTAATGCAGAACCAGTCCAATAC
CTAAATTATAAGCAATTCTCCAAAATAAATACTGTACCAG
AAAAAAGTATTTGGTAAACTGTAAGCCAAACCTTTGGAAG
ACCCAATAACAAATGAAAAAATTCGATATAATAGCTAGCG
CGATGCATTTTTCCAGCAGAGATTTCTTCAAAGTTGGATC
GAAAAGCGAACGCACCATATCGTGGGTTACAGGTGGTTTG
AAAGTTACATTACTCGAACGTGTTCTGGCTTCGACGTTGA
TAGTGCCCCTATCTTTTGTCACAGAACCAACCATTTCAGA
CAAAGTGGTTTTACAACTGGACATCTACAGATGAAGAAAA
AGCTTTGTCACTAAGAAAATCACTCGAAATATTCAGGGCG
GAATTTTTTTTTTCAAAATAGCCTTGATAGGTTACTTTTA
CCTTTCTTGTTAATGAAATCCTGGATTGTTAGGTTGAACT
AACGTATAAAATTAGGGGATAAAATGAAGAAAAGAAGATA
AACTAATCAAAGAGGCAAAAAAAAGGTCCTTTGAATCAAA
CTCTACTATATTAGTTATATTTTGAAGATTTGGTGTGAAC
TCTTCACATGAGAAGGGAATAAAAGGGAACACAGTGGAAA
GAATCTGTATTTTCATATGCCTACTTATAAATTCACATGT
GTCGGAGATCCACGTTATCTAACATTTGAGGTTTTGCCGT
TTCTGGCATCGCCGTTCATTTTCACAGTTTTGTGTGGAAA
ACTTCGCGAATAATGAATGCGGCATGAGAAAAGTGTGGCA
ATTGACTGTCTTGACCAATTTAAACCAAGGCAAAAATATA
TATTTAACAAGGCAAACATTTAATGTTGGAAGTTTAGTGC
CGCTTTTAGTGATAAGAGGTACAGATGCAAGAACCATCTA
ATTAGGTGTGGTTTTCTGATACGCTATGGCTCTGATTACT
TAGATTATATATTCTTTTCTAAAGTTTTCCACCATAAGTT
GCTGGTCACTTGGTAAACTTTGGATCTGGGCAGGTGTCAA
AGTAAGAACTTGTTTGATCATATCTTGTTGGTTTTCAGGT
AGTAATTGCAGTTTCGCCATATTAATGGTGCCGCTGTCAT
TCGCTTTATTCGCGTTAGAGGGTCCTTCTGTAGAACTTAT
ATTTTGTTGCTGGACCTGGCCGAGTTGATTTGCCAACACA
GGCTGTCCCATGGAGGGGCCTTGAGCTGGAGGCATGAAAG
GGCCCGGTGGCGCAAAAACCGAACGGTTGTTGTTGCAGAG
GTAAAGGGATAAATGGTGGTGTCGACATAGGCATTGGCAT
AGCTACGTTCAGTGGCATATTGTTAGGATTGTTGCTGACT
TCATTAGAAGGTACATGCAACGGAGTGTTATTTCTAATTA
CGCTTACGGGGGTGTTCGAATTACTTGTGTTATTACTCGA
AAGCAAAGATGGGGCCTCGCCAACTTGGGATTTCAACACT
TTAGTCACCACGCTGTAGTCTATAAATCCCATTTCTAGTA
GGGCTTGGGTCACTGATATTGTGATATCACTGTTAGTATC
TAAGAAAGATTCTAATTGCGATTTTTGGATGTTTTCTTGG
TTTGATAATATTTTCAAATTTGATATAATTTCAATAAGTT
GCAACGGCGGAATTTTACTTAAATTTTGTGAAATTTTGTC
TGGTGCAATAATCGAGCCATCTTGGAAACTTGGCAAGTGT
TTAGATGCTTTACTTAGTATGTCGGGGAATTGAATGTTTG
TGTTATTTGATACAGAGTTTGTGTTATTTGCAGCCTGTGG
TGGCGGTGGTCGCCTAGGAATGGGGACTTCTGTCACCATT
TCGAAAGGTAGCTCCAAACCCGCCTCGAAGGGGTACGAAT
CTCTATTAAGTTGTAATACCTGCTTTTGAGAATTTTTATT
TGCTGTTTCTCTAAGATGGTCCTTATAATTTGGTGGGATT
ATTTGCTCTATCTTTACGGGAAAGTTTTCAATTCTATTTA
AAATTTCCCAAGCGCGTTTACAATCTTTACTAGTCAAATA
ATCGAACAGTACACCGGTTAGTTTACCAGTTCTCGGGTCA
TTCTTAGCTTTTATATCTATAACTGGACCAGAACCGGCCA
CGACCGAAGTAATTATATCTTGGTTCCATTCTGGAGGTAA
GTTTGTGATTTGTAATGTAGAGGATAAATTCTCCGGTGTC
AAGAAATGACGGCCTGTTCTTCTTCTGGGATCTGTCATCA
ATTTTTTTCCTTCGTTCTTCGTTCTTCGTCTTCTCCAGTT
GTGAGTTTTCTAAATATACCTATATATAAAATAATAAAAT
CTAATCAATGCAACGTGTTTGACAGTGACGTTTACAGATA
GGACGACCGGATGAGCGACTGAAAAAGGTGCTATTATGAA
TGCACGGTTTCGCAAGACCTCAAACAATCGTACTAGTATT
TCTGAAATTCTGCTTTACTGCCCGACCTTTCCAACATGTC
GCTGTTTTTTTGTTTTTCTTCAGAGTCGGGTAAGAGCAAT
AAAGTGAAAAGTTAACAGATTCAAACACTGATGTGATGCA
TGCATGATAAGGAATTTGTAAAAATAATAGAACAATGCTG
CTTCGTATAGGCGCTATTTAATTAAGTAGTTATATAAAGA
GAACGGTGCAATTGAATAGGAAAGGAATGACGGATTTTGC
TTCTATGTTTGCTTTTATTTGAAGCGTGGGTTCTTATTTA
TGCTAAGTAGCTCAGTAAATCCATCTTAGTAACGATATGG
ATTGGTTTCAAGCCATCAGTGATAACGGCAGATGAGTTTT
TTCAAAGAAACGATTCAAGTCAGATAGCTTTGAGTTTTCA
TCGAATTTAATAAACTTCTTCTTACCGGATTTATTTTCGT
TGTAAGAGGAAACATCATTGAAATTGTTTAATTTCTTGAA
GTCCAAGTATTTACCCTTTATAGTGTTGTCGTTGTTTGAA
TTATTGATTGATAGTTTTCTTAGAAGCTCAGAGAGAGTAA
CTAAACCAGACAACTTGCCGTCTTCAGTCAACACAGGCAA
TTGGTCAAAGCCATTGTCTTTTAATATCTTGATAACATCA
GTGACCTTAGCGGTTTCCTTAACGGAAACAACCGGTTTCA
AGTGAAGATCCTTTACAGTAGCGTTACCAAACACATCAGC
GTATTTTGTCGTCGAAGCCTCCAGCTTTGAAGAGTCAAAA
CGGGCCAACACGTCATCATCCCACAAATTGTTCTTTTTTC
AACCATTCGTCATCGACGAATTTGGTTAGGTACGACCTGA
TGGAATCTGGGAATATGGCAACAATGACATCATCTTCAGT
CAGTTCAGGGTGGTCTTCACAGTATTTCACAACCGCAGTG
AAGGCAGAACCGGAAGAACCACCCACCAAGACACCTTCGT
TAGAAATCAATTGTCTGGCGTATTTGAAAGAAGGCTTGTC
GTCTGTCTTATACCAAACATCAATTAATTTTCTGTCCAAA
ACCTGAGGAACAAAATCATAACCAATACCCTCAACTTTGT
AGTCAGTGATATCAGTCTTATTCAAGTTTTCAGGTTGGGC
TAAAATTGAACCGAATGGGTCAGCACCAACGATTTGGATC
TTATCATTCTGTTCTTTCAAGTACTTGGAAATACCGCTAA
TAGTCCCACCAGTACCAGCACCAGCAACAACAGCGCGTAG
ATTATCAAATAAATTCAAGTCTTCTAGCTGTCTTTGGATT
TCGCGACCAGTACCAAAGTAATGAGCTTCTGGGTTCATCA
TATTGTTATATTGGTCAAGTATAACAGCACCAGGAATCTC
TTTTTCCAACTTCTTAGCAACACCAATATGTGATTCTGGA
GAATCCCAGGCAGCAGCAGTTGGAGTTCTGATGATTTCAG
CACCCAGAGCCTTTAGGACAGAAACTTTCTCGTTAGACAT
TTTTTCCGGCAAGGTGATGATAGTTCTGTAACCTTTGATG
GCGCCGATTAAAGCTAGACCGATACCGGTGTTACCAGAAG
TAGGTTCGATCAGAGTAGATCTGGAAGGATGAATTCTACC
GGAAGCTTCAGCTTCTTCCACCATAGACTTGGCAATTCTG
TCTTTGATGGAACCACCTGGATTGTATAGTTCCAGCTTAG
CATAAATTTGTGGTTTGATACCCAAAGCCTTAGGCAATTT
TTTCAGTGCGATCAATGGGGTGTTACCAACTAAGTCGATA
ACGTTATGTCTTGAATCGGCTTGCTGCTCAGATTTAGTCA
TTTTTATTCTTACGTCGTATTTATCTAGATGTCCTTTGAG
CAAGTGGCCTACAACGAAATCTTCAAGTGTTGCCTTTTAC
TTTGGCATAGAAGCATCACGACATTTATATATACAAGCCT
GGTGAAGTGCCTTGCGTTTACTTTAACCTTTAGGAGAAAA
AAATTTTCGGTGTTGGTTTCTTTTTTCCTTTCGGTGCAAA
ACTGTGGAGGAAGATGGCAATAAATTAGTGAAACGGTAAT
GCCGTGTGGACTGCATATGCCGGATATAGCATTTATCAGT
CACGACAGAGCTGATTATCCTTACTTGGGTGAAGTTGAAG
TTGTTGTGATAAGGTTAGAATGCAAATGAAGCTTTGTCAG
CGCTGAGAAAGAAAATTTTGTTTTGTGAGCCACTACTATC
ACGTGCCATTACCATTTTAATCAGTTATGAAATAGGGGAA
TGTGTCATTGAGGGAAAATGTAATGGCCACCAAATGAATC
AGAGGGTCGGATGAGAACACACCCTTACTAACTGCTGTTC
ATATCTCACAGTTGCCATTGATAAGCTCTGGTGGGAAAAT
ACCCTTGATTTTTGGTAGCACATATTGACATAACAAAAGT
CTTGACTTTGCCAATTGGAGAGATGGCCACTTATAGAGGA
AAATACTCGTAAAAATAATCATAAACAGTAAGCCATGTCA
GTATCTTACAAGGGAACAATTTCTAAGACACATTCTGTTT
TTAAACCAGAAAAAGGAAGGTATTATATTTACGGGGCCCT
TGGGTGTCCATTCACTCATAGAGCCATTCTTGCCAGGTCT
TTGAAGAAATTAGAACCTGTTCTAGGGCTTGTGTTATCTC
ACTGGCAATTAGACTCCAAGGGTGCCCGTTTCTTACCTGC
TCCACACCGGCCGGAAAAATATAAAGAGAGATTCTTTACT
GCCACTGGTGGCATTGCTTCAGCTAAATTAGACGAATCTG
AGGAGTTAGGTGATGTGAACAATGACTCTGCAAGGTTGTT
CGTGGATGGCGCTTTCGACCCGGTGGAAAATATATCAAGG
TTAAGCGAGTTGTACTACTTAAATGATCCTAAGTACCCCG
GTACAAAGTTCACTGTGCCTGTTCTGTGGGATTCTAAAAC
AAGGAAAATTGTTAACAATGAGAGTGGCGATATCATAAGA
ATTTTGAACAGTGGCGTGTTTGATGAATTTATCCAAAGCG
AAGAAACGAACGTGATTGATCTAGTTCCGCATGATTTAAT
AGACGAGATTGATAAGAACATCAAATGGGTTCATCCGAAG
ATTAATCTTGGTGTCTATAAAGTCGGATTAGCAGAAAACG
GAAAGATTTACGAAACTGAAGTAAAAACACTGTTTGAAAA
CTTGCAGAAGATGGAATGTGTACTAAAAGAAAATTATAAG
CGCTTAGAGGAGCAATTCAGTGGTAACAAACAGAAAATCT
TGGCTAAATATTTTGTTTTAGGACAGAGGTTAACTGAAGC
GGATATCAGATTGTATCCATCAATAATTAGATTTGACGTC
GTGTACGTGCAGCACTTCAAATGCAATTTGAAAACTATAA
GGGATGGTTTCCCGTACCTTCATTTGTGGTTGATTAATCT
ATACTGGAATTACGCAGAGTTTAGATTTACTACAGATTTT
AATCATATTAAGCTCTTTTACATCAGGATGGAAGTAAGTA
GGAACAAGATCAATCAGTTTGGTATAGTGCCATTAGGCCC
AAAGCCTGACATTTCTAGATTATGAAAACTTCTAATATTT
TCTTACACACACATATATTTATATGCATGGCTATACTTCA
AAAGAGGTTGTCACTTCCATTTCCATGTAGGTAAAACTCG
TGTATAGACGGAACACAGACTTCCCTAGTTTTATTGACTT
CATAGTCTCTGCACCATTCAATTATGTCTCTGTAAAAGAG
ACTCTTCTTTATATCGCCCTTTTCTATATTCTCCATCTCC
AGTTCTTTGAAGCATTTTGCTTTTCTCGATTTATGACAAC
CACACGGTTTTACACTCTCCTCTCCATGTTCTACCATTTC
ATGCCTCCAGTCAAAAATGGTTGACTGTATTCCCTACTTG
AATCCATACTTGATTCAACAAGGTAGTTTCTCGAATTCTC
AGGTAGTACTGCCACCCTCCTTAAACGTTTCTCTCTTTGT
CTTGCTTCCTTTCTTTGTTCTATTTTTGGCGGAATGGTAA
ATTTCACAGGATTCTTGGATCCATTCTCATTTTCATTCAA
GGCATTTAAGTCCAAGGAAAATAACCGTATGCTCACGTTG
GACCCTTCAAACGTGAAACTATCTTCACTCAATATACTTC
CTACACCGCATTGTTCCTCGTTACTACTTGAATCCTGTAT
ATCTGAGAGAGAGGTAAAAAATGAGTAGGTATCTCTTTCC
CCCTCACATTCGTAAGTGCCGACTTCTTTATTCAAACAGG
CCTTTCCCATTTCTCAAAGACCTCTTTTCGTAACCTATTT
AGTAATGATGAAAAGTATTAAACAGTATTTTCAAGATAAG
AATTTTATTATTTTGTACCATTTACGATACACATAAACCC
CAGAAAAAAACAACTTTATGGGAAAAGGCGAATAGTACTC
ATAATATACAAGGTAAAAGCAGGCGTATCTCAGTCATACA
GTTCAATAGAGAAAGGCATTTTTGGAATATCATACATTTT
ATCTAGCAAGTGGAAACAGACTGTATATTCCCAAGAATCA
TCGCCTTTTATCACAACGTCAGCCTCACAACTAATTCGCG
TCAAAGCGCATTCATCCTCGACATTCTCAAACGCGAAATA
TCGTCGAAAAAGGTTAAAAAAGAAAAGAGAGAAGGACAGA
AAAAGAAAAAAAGTAAAGTAGAGCTCGATCTCGAAAAAAA
GAACCATTGCGTTCGTTCTTAACTACGCCAAGAAGTTTTT
GAAATTTCATCCTCTCCACTGAACAATAATACTATTATTT
AGTAACGATATAGAACATTTACATACAACGTTCTAATATT
TTGGCTTCTATCATCGCTTAGAAATATTTGGCTAGGAAAC
ATTAGGACTAATGAGAGACTATAAATTAGTAGTATTGGGT
GCTGGTGGTGTCGGTAAATCCTGCTTAACCGTGCAGTTTG
TACAGGGAGTTTATTTGGATACGTATGATCCAACGATCGA
AGATTCTTACAGGAAAACCATCGAGATCGATAACAAGGTA
TTCGACCTGGAAATTTTAGATACAGCGGGTATAGCACAAT
TTACTGCAATGAGAGAATTATACATAAAGTCAGGAATGGG
GTTCCTGTTGGTATATTCAGTAACAGATCGGCAATCTTTG
GAAGAATTAATGGAGCTAAGAGAACAGGTCCTTAGGATCA
AAGATTCCGATCGCGTTCCAATGGTTCTAATAGGTAACAA
GGCTGATCTAATCAATGAAAGGGTAATAAGTGTGGAAGAA
GGTATAGAGGTAAGCAGTAAATGGGGTAGAGTTCCCTTTT
ATGAAACAAGCGCTTTGTTGAGGAGCAATGTGGATGAAGT
GTTCGTTGATTTAGTTAGGCAAATCATTCGGAATGAAATG
GAAAGTGTTGCAGTTAAAGACGCAAGAAATCAAAGTCAAC
AATTTAGCAAAATCGAGTCTCCATCAACCAGGCTCCCTAG
TTCTGCGAAACAGGATACGAAACAATCAAACAATAAGCAA
TCATCAAAAGGTTTATATAACAAATCTTCACAAGGACAAG
CTAAAGTTAAACAATCTACTCCGGTTAATGAAAAGCACAA
ACCGTCACATGCCGTTCCGAAATCTGGTTCTAGCAACAGG
ACAGGAATTAGCGCTACTTCACAACAAAAGAAAAAGAAGA
AAAAACGCTTCCACTTGCACTATTCTATAGTCACTTAATT
TTATTATAAATGAATCAAGATATCAGATAAAAAGACTTTA
CTTGAAATAGTTTTATTATAGTTCTAAAAGGTTTAGTTTA
AAGTATTAGCATACGTTGTATAAGTTTTTAAAGAAATCAA
TTAATAATGTTTGAAAATAAATTTAAACCCAAAAAAAATG
AAATGTTAAAAATATGGACGCAACCGGAATCGAACCGATG
ACCTCTTCCTTGCAAGGGAAGCGCGCTACCAACTGCGCCA
TGTGCCCGCAATCTATGGGATTTTACGGTAGATGCTGCGT
TACGTATAAAAAATATTAAATGAACAGATCCACACTCTCG
TAACTAAAGCTCACACTGTAGTTTCTTATAGTTTATGTTG
ATTGATATAATTAATTCAGAGGGTCTTTAGTCTCAGATAT
ACTTCGCAATTACTTAAAAGAGTAATCGTTAATGTTTTCC
CTCCAACATAGTCGTTATCGTTTAGCGTGCGTTATCAAGT
TTCAACGATGACAAAATGATTGATTAATTAGTCCATTTTT
CTTTCCTATCTAGTAAAATCAAAGTGTTTCTTCTCAACCT
GAGATCTAACTCACTGTATTGATATTGAAAATCTGAGTAG
TCTTCTAAAAAGCACAGAAATTAGGCCGATGTTTTCGACT
TCATATCTCGTCGTGAGGCTGTTTCGCACGCCTTTTATTT
GTTTAGATCGGACATTTAGGGTGATTCATATCAGGTCATA
TTGCGGCATCTCATCTCAAGAATAAAATAGAATTACTGTG
TTTGACAATGGTCTATCGTCCACTGATGGAACAAAAGTCG
GGAGCAATTCTTGTAAATGGAAGAATACAAAATGGCCACC
AGTAGCGGTGAAAATGGTTTAGTAGTCATCCCTCCTTTAA
TACGAAACATTCAGTGGGTCTCCGTGAACGTCTCTATTCT
ATTTTCGATAATCGATCCACTGACTCTCAGGCGCTTCTTA
TATTATCTTTCTCGATATTATAAATCAGCCGATACAGGGT
TACACCAAGTGTCTTTACATAATCCTGACTATCATGACCT
ACTTCCAATCTTATCATCTAAATGACTGTACATTCGTTCT
TCTCTCATAATGCTTGCTTGCTTGTGAAAAATGGGTGAAT
AATTGCATTATTGTTGGGATTCCACTGTTGATAAAGATCA
CATATAACATTATGGATAAGGAATATACTAGAAACTCTCC
TCCAGAACATAGCGCCCACAAAAGGGAATCGATATCTCTA
CATAATGCTATTATTTTTTCTTCCTTGTCGCACATTATCT
TACTTCATCATCAATCCTCGTGTCTCTGCTTACATTAAGT
TTGATGACCGTTTCTCAATCTTTATGACATCTTCTTACAC
AGTGTATTGCAAAGTACTAGTAATATGAATTCAAATCGAT
CGATGGTAACTGATTCTTATTGCAAAAGATCTGCCTTGCT
CTAACCTTTTTTCTGAGATAGAGAGTTAGCTCTACTTCCA
CACCAATATCTGAGCGTCGGACAGGATTGTGAAAAATTGG
AGGCATAAAATGTAAAAGCAAAGCCATAGTCCATAGTGCA
CAGGAAAATAGCATTGTTTCACAAGTCCTAACAGATAGAT
AAATATAAACATGTACATGGCCAGATGTGGCCCCAAGAAT
AATGTGCTGTGTTTCCCATTTCAACTTTCCTTTCTATTTT
CAAAACGACTAATAAATAAGCGTTTCAAGTATACCCTACA
AACTGAAGATGAAAAGAATATGATGGGGAGTTTAAGTAAA
AATAAAATAATAACACCTGAAGACGTTGAGTTCAAATTAG
CACAATTACGAGAATTTTCTAATACTTTAAAAGAACGCAT
TCACAACACTAAATCGGTGAATTCAGATGGCCACCAAAGC
AATAGTATCGCACCAATCTCAGAAGACTCAAGGAATGTTA
ATGTCACCAAAACATCATCTGTTCCTAATGAAGAAAAATC
CAAAAATCTATCAGATTTGATTCATTCTTCGTTTTTAGAA
AAAATGGATCACCTCGTACCAAAAGTTATAAGAGAAAGAG
TAGCAGACGACGACATACTTGCAAAAACCTTTTGATAGAT
CACACAGTAATTGGGCACCTGTCATAGATAGGCTTTATGT
CAGTGAGAAACGGTTCATGGATATTGATTCCAGAGAATTT
TCTGTTTGGTTAAATGGTACAGTCAAATATTTGCCATTTC
ATAGTATACTACACTTGGATGAAATGCTATTAGAACAAAT
CAATGGAGATGTTGTAAAATTTAATACCCACATGTACGAA
TGTATCTTTAACAACTTAGGAAATTTAAAACCAACTAATT
TTAATCAGGATGGTACTAACGATAAAGTTATCCTCAAAAT
GAAAGAGTTGTTAGAGAGGTATGATAAGGCATTAAAAATA
ACTGAAGAAAGAATTAACAAAAAGAAGGATTCCCTTCCAA
AGTACCAAAGATGACGCAAGCAATACTTAATAATTGTTTA
AAATACTCGACCAAGTGTTCAAGCTTTCACGACATGGATT
ATTTTATTACAAAATTCAGAGATGATTATGGCATAACTCC
TAATAAGCAAAACCTAACTACTGTAATACAATTCTACTCT
AGGAAGGAAATGACTAAGCAAGCCTGGAATACTTTTGACA
CCATGAAATTTTTATCTACAAAGCATTTCCCTGATATCTG
CACATATAACACAATGCTGCGAATATGCGAGAAGGAACGG
AATTTTCCTAAGGCTTTGGATTTATTTCAAGAAATTCAAG
ACCACAATATAAAGCCTACAACAAACACTTACATAATGAT
GGCAAGAGTGTTGGCTTCTTCGAGCAGTAATGCCGTTGTC
AGTGAGGGTAAATCAGACTCTCTAAGATTACTGGGATGGA
AATACCTTCATGAGTTGGAGGACAAGAATCTTTACAGACA
TAAAAAGATGACTTAAATTTATTTTTGGCTATGATGGCAT
TAGCCGCGTTTGATGGTGATATTGAATTAAGTAGAGCTCT
ATATTACTTGTTCATCGCGAAAAAGTACAAAACTTTGTGC
GCAAATTGGAAAGGAAACATTCTCGTAGATCAAGATACAA
TTTGGAAGTCAACTTTAATGCCAGAAATGCTGAATTATTT
GATGCTTGCTTATGCAAGATTTGATCCCAGAAATTTGCCA
GTCTTATCCGGTTATGAAAAAGGCATTGAATTGAGAAGAA
AATTTCTTCGCGAATTTGATTCCTCCATGAGGTTAGATGA
TACAGACAAATTGGTCAAATTTAAATTACCATTTCTTCCA
ATTAGTGACCTAAATTCGGAGGCACAAGTATTGGCGGAAT
CTAACGCAATCTGGAGTTTCAATATGGAAAATGGAGGAAC
GCGCAATACATTGACATCTTCAAATGAAGCGGCGTTGGAG
GATATCAAAAATATAGGCAATTACTTGATTCGTTTGCGCA
AGAAGCAGAGGATTTCAACGAGTTTAAGTTTAAAGTTATG
TACGAAGTGACGAAAATGCAAAGAGAAAGTATTAATGTGA
ACGTCTTCAATAAAATTTCACTACACACATATTTGTCAAT
TCCCATTAACTTAAAACAACAGAAGGAATTCTTGCGAAGG
TTGACGTTCTTCACTTTCCAACAACACGAATTTGAAGCTG
TCATAAAGCGTTTGTATGAAGGATACCGTAATATTCCTTC
GTCCCATACGCGTGACCAAAATTCAATATCAACTGAAGCC
ATCTCAGTATCCAAACCTGAGACCACGGAAGACCTCAACT
TAATAATGCATGATATATGGTATATTACATGTTTGAGGCA
CAAAATCATGATGGACACCACGTTATATGAGCTGGTGATG
AAAGCCGCTATAGAATTTCAAAATGAGGACTTAGCAAAGA
AAGTATGGAATGATAGGGGTAAATTTAGGACGACTGTACC
GTTTCTGAAAATGGACCAAAGAATAAGAATAGCAAAGGAT
CAGAAATTTGCCCATCTAATGGTTGAATTCTTCACAAAGC
AAGGAAAGTATTCGGACGCAATAGCTATCATATTGTCTTC
AAAAAATCGCTTCAATTGGACTTATTCCATGGTTAGGAAT
TTGCATAAAGCATTAGAAGAAATCGAGGATAGAAATAGCG
TTGAAATCTTACTGGATGTAGTAAACAAAAGTCACACGCA
AAGGCCCTGAAGTGGGAGGAACAAGAACTTAACATGTAGT
CATTAGACTAAAAGTGATTATATATCAAGAAACGACATAT
ACGCGTCCATGCATGCACATATATATATATAGTAAAGCGC
CTGTAAATAAAAGCTCTCAAAGTTAACAGATAAATGAAGT
GAACTATCTTAATCACTCTTTGAGGATACACTTGAAGAGT
CGTCAAAATCTTCGTCACGGTTGACATTCAAGTAATCCTT
ATCATTCACGGAGGCATCAGATATGACTGCATCAGAATCA
GGCTGTAACTTTTGTTGTAAATTCTCAACTTCAAGACGTA
ATCTATCAACTTCTTTTCGAAATTCTTCCCGTAGTGGTCG
ATATAGTAGGTAGCCCCATTATGAGACGCCCATAGAAATA
CTATAGTTAAAAATAGGGCCGCAGCTAATTTGTAACGAAT
CCATATGCCACACAATAGCATAGTGAATAGTTGATAGAAA
TATTGAGAAAGTGTGTAAATTATCATCGGCCAAGGTGACC
TTAATTTAACTGCCCAAAAGTTTTTAAATTGGTGTGTGGT
TAAATATTCAAAACTTGTCATTCTTTCCCCTGACTTGATC
TTGCTAGACTTTTTCAACGTGATGAAGTAATGGTATAATG
ATTGCCAAACCAAATAATAAAGGGATGTCCAAAGAATATT
TTTTTTGATGTCCAATTCACTTTGAATAATTGCTCCCGGA
AACCTTTCGATTTTGTATTCGAGTGGTAATCCATGATAGA
TGACGTACATGACACAGGGAGGTATTATGTGAATGAAGCA
TGAAGTAGTCTTATCTATAGAATGTATTACCAAGGAATTT
CTCCAAGTAATAACGGCAAAGCATAACGTTCCGAAAGTGA
ATGCAAAACATGACTGGAAAAGGCTGTATGAATATGGGAA
AATCCAAATAAACAATAGGCATAGCATGTTCACAAAGTAA
CAAAAATCAGCCAGAAAGTAGTGGTTTTTGGTTTTATAGT
ATGTGTAAAAACGTATGGGCATCAGAACGAAGAACAGGAT
GGTATAGTAAACATGAAACCATTCTGGAAACCTGCCCATC
AAAAATCCGATGAAAAATATATTAAACAGTGTGAAAGGGT
AAAATGCTTTCTCCAACCTTGAGCTGTTTTTGAAAAAATG
GAATCCAAGGGTTTATCCAGATTCCTAATTCTTTGTAACG
CTCTTACTTTGAAGTCCTCTAATTGCAAGAAAGAGCGACT
TCTATTCAGGTGATGTGGATGATGACTATCATGTTCATGA
TGGGGTTTACGTCTTCTAAAACCCTCAAAATTTCGCAATT
TCTGTTCTGCTTTCGAAAGATGAGAACCATGGTAGTATTT
TGAAACTACTTTTGAAGCGATCGGGTCGAGAAATTCTAAA
AGGCTCGTCAGTGAAACAGAGTTATTCGTTTCATCGTCAA
TGTCGTTATTGTCCAACTTGTACATTACGATAAAGATAGC
GATGAGTGCCACTCTAAATGGTATCACAATGTGGAGATAA
TTTTTTGTTAAATGGGAGCTTTTATGATGTCAAAGCTTCT
CTATTGAATATACCTTATATTACTATTGATATATATTTGT
TATCCGCTAAACCCATTTAGGGGTTGATATGTCTAAAAAA
AGCCAGCATTTGATCTGCTTGTGAATATTCGGCGAAGTCA
CACATAATGCGAGATAATTTTCAAAATTATAATGCCAAAC
CGAAATACAGCCATACGTAATTTGGTGGCCTAATATGCCT
GGTGTGCTGGATAAGATATTATGTTAATGAAATATTTGTA
CGTACATCCGTTTGTGCGTATGTATATGTGTGTGTAAAAT
GTACATTGTCCAAGCTTTCCACAACTCCTATTATCGCTAG
TGTTGGCAGGATTATTTGTTTGAAAATAGCATATATCTCG
TTATGTGAAACTTTGCCAAACAATATTCCTTACAACATCC
GTGCATACTCTAAACCCAATCACTAATTTTCAATTTTTAA
AAACTTTATACTCTGTACTGCGGCAATTAAGGCTTTCGCG
TCGTTGAGCGCGCAACACTACCGGGGGTTCCTTACCGTGA
GCCTGCGCCTCTGTAGGAGAATGTAGAGGTTCCCGTTGAG
GGAACTCCAGCCATGGGTTGACGGGAGTTCCCGTTTGGCC
TGATTGCTCTTGCGCAGTTGACATCTAGCCAGAAACAGTA
GTAGTGGGAGTTGATATTACCAATATTTACAGGTAACCTA
TATTGATTAACTAAATTATAGGCGTTTAAATTTTTGGGTG
GTCAACAAAAGAGGCGAGCAACAATTTGAATTGAAACGTA
TGTCGCGTGCCCATTAGGAAATGAGAGAATATTGAGGACA
ACGAGGAGCTTCGCAGTGTAGGAATTGAGAAAGAAGCGAC
CATTTGAACAATGCTGAGGTTAATAAGAGGCCCACGATAA
AGGCGTTATATTAATCAACGTTGAACATCTTCCCAGAAAA
GTACATGCGAATAAATCAGGACCGTCGAAAGACGTACGGA
ACATCATTGGCAAATATACATCGGGATCTGTTGGATATGC
TTGTCGTGATGAAATACTGTTCTCGTTGTCGGCTTGATAA
ATTTTCTCCCATTTAAAACTCTTTGAACCAAAATTGTGTA
CTAACATCAATTTGTATATAAACCATGAGTGTATTTCACC
TTGTGGTTTTTCACAGCTTTTAATTTAGAAGAACAATGAA
GGTTGAAGTTGATTCCTTTTCCGGCGCTAAGATCTACCCA
GGTAGAGGTACTTTATTTGTCCGTGGTGACTCCAAAATTT
TCAGATTCCAAAACTCCAAATCTGCTTCTTTGTTCAAACA
AAGAAAGAACCCAAGAAGAATCGCTTGGACCGTCTTGTTC
AGAAAGCATCACAAGAAGGGTATCACCGAAGAAGTTGCTA
AGAAGAGATCTAGAAAGACCGTTAAGGCGCAAAGACCAAT
CACTGGTGCTTCTTTGGACTTGATCAAGGAAAGAAGATCT
TTGAAGCCAGAAGTTAGAAAAGCTAACAGAGAAGAAAAAT
TGAAAGCCAACAAGGAAAAGAAGAGAGCTGAAAAGGCTGC
TAGAAAGGCTGAAAAGGCTAAGTCCGCTGGTGTCCAAGGT
TCCAAGGTTTCCAAGCAACAAGCTAAGGGTGCTTTCCAAA
AGGTTGCCGCCACTTCCCGTTAAGATAATTAACTTTTGTT
AGTTTTTTATTAATAATATATCATTACAAGAAAAATGAAA
TAAAAAAATAAAAACGTGATCCGTACTTATTTTTGTGTTA
AGTATCAAATAATATAATATATAAAAGACCGTGATACAAT
AGAAATCTGCGTTACGTTGAAAACGTCATAAAGGTATCTT
TGGGATGAGCAGTTGTTATTGTTCATGATCGTTACCCGGC
TTCAAGTGGATTTTCACGAAGCCTATGGGCTTGACATTTA
CATGATATCACATCTTTAAGAACAAGGGAAAACCAAAGTT
AAAAAGTAGCATAAATTCCTCTTAGATCGCTGCAAGGAGA
TTAGATCTTCCCTTTCTTTTTGAAATTTTCTTTTTGGTCT
AGAGTTGGGGTGATGATGGTACCCAGGATTAGTGCTTCAC
CAGTTTTCAAGAGGATATTTCTTCGATGGGGATTTGTAAC
TTTACCCATACAGAAAACCGTATCCCATACACTGCGCAGG
GACTTTAGTGCCCCTTGTAGGAGTATGGTAAAATGCCTTC
TCCTACGACCTGGGATAAGTGTGCACTCAGCACAAGACAG
AAAATTTTACAGTACAGAGGAAAAAAGTAGTCAGTTTGAT
GAAAATAAAAGCAAAAGTAACAATGGGAAGAAAAATGAGC
CACACGGTATTAAAGGATTAATGGCTAAGTATGGTTATTC
TGCACTGATCGTATATATCCTCTTAACTTGTGTTGATTTG
CCATTATGTTTTCTGGGAGTCCACTCACTAGGTGAAGAGA
AGATTAAGATCTATCTGAACAGAGGTAAGCAATTGATTGG
GATGGGTGAGCCTGACGAAAGCAAAGTCATTCAAGATGTT
AGAAGGAAACAGGCTCATCGCGAAGCAGTGCAAGCAGAGA
ATGCTGACAAGGTGGAGGACGCATCGAGGAAAACTTTCAA
TGAGAGATGGCAAGAGATGAAGGACAGCACGTTGTTGGCC
GAATTGCTAATTGCGTATGGCATACACAAGAGTTTGATCA
TCGTTAGAGTACCCCTGACGGCAGTGCTAACGCCATCCTT
CGTCAAGCTTCTGCAGAGGTTTGGCATCGACTTGATGAAG
AAGCAGAAAAAGGTATTCCAAACGATGGCCTCTGGTGCCA
AAATAAGATACAAAGGAACAACCCTAGCGATTTCATCAAG
AATGAGGGCACAGCGCTCGACATTACAAAGCGCAAACCAA
GAACCAAAGGCCAGAAATGGTTTGATGGCCTAATGTGAAA
GAATATTAGCGTAGGCTTAGCATGTATATAGAGTTTACAT
TTCTTTTCTTTTTTCTACGTAACCACGTTGTTTACGTACT
AGTAACAGAACATTTGGCCACGTGAACAGGTCATAGAAGC
TTCTACCGTACTCATTTTACATAAGCCCGGTTGCTAGTGC
TATTGCTCGCGATCCTTCTAAGAGGGATCGTTAATCCTGC
TAGCTGTACCCCGGCCGAGCCACCCAATGAGCACTGAGGA
GGGACCTCCACGTGCCAAACGACACTCAAACGGCAACAAC
AGATCGTATTGTGCCGCCTGAAGTCGCATTAATTCTCAAC
GGGAAGCTCATCCCTCAACGAAAATCCTAGTGCGCCTTTC
ACATATGTTCCAGAAGATTCGCTTAGTCGGCCAGCTAAAG
CGGTTCAGCTTTTGAGCTAAAAATACTTGGAAAAAATCTG
GCCGTGACCATAGGTTACCGCGGAATAGAGGAGAAGTTTT
CATCTCTTTTTTTTCTTAATGTAGGGCACACGACTCGGGT
GTATTTGCTACCGTGTTTATTACCGTCATTCATCGCCCCA
TCTCATCGCTTTTGCGCACCGGGTTCAGATCATTCAATTT
TCTTACTTTTTTTATTATGGGGTTCCTCCCTGAGTGTAAT
TTAACGTGTGCTTTCTTATTGCATTCGTTTACATTCCCTA
TTGCTCATTGCCCTTCTTTCAGTTGGGCATCTTTTTTTTT
CACAATTAGGCCGCCCTTTTTCCCAAATTGGCACTTGTTT
GTACGATCTTTAGCTAGAACTTGGAGACCTGAAACGTGGT
GATTCTTATATTTAAAGGAATACCGATCTTTTCCGTTTCA
ACACCCCAATTGTGAGAATTTTATTTCTTGCATTTCGGAA
AATTTAGATACATTCACATCCATACTTGGACACATATATA
TATACAATATAATCATTGACACAGGCCATCGCCATTGAGT
AAACTGTCTTTGAACTGTCTAAAGAACTTAGAACTATAGT
GTTGTCCCAAGAAGTTAAAAATTGAACACTTGTGAGAATT
ATAAAACAGAGTAAGCAAAGAAAGAATAGAGAAACAATAC
TCCGCTACCGATTCTCCTTTTTTCCTTATAAAAAAAGCTC
GAGAATAATTACTTTATTCTTATCCCTCCACTCCTTTCAG
GTATTCTTTACCGATTTGCATATCAATCATATAATGAGCA
CCGCATTCAACGATTACTGCACTGTTTGTGATCGTCTCAT
TCCAACATCTCCACAGAAAACGAACATTAATACCAGGAAG
ATCCAAAGGGACAATGAAACCAAGAGCAGTTTACAATCAA
ATAAGTTATATTGCTCCGAAGATTGTAAGCTGAAGGATTC
GAACCCTCTTAATGAGAAATTATTATCCCACTTGCATAAA
AAATCAAAAACTTCTCATTCGCATAATCTCACTCCACCGC
TTTCATATTCTAAAAATTTAACTGCATCAAACCTCTTCGA
GCCGACTACCTCACTATCTTCATCTCCGACATCTTCAACT
ATCCCCTTTGACGAGTTGGAGAAGCTAGAGTCCTTATTAA
TTTCACCATTGCTGCTACCTCAGGATGGTATAGTCAATCC
TAAGCAGGAGTCTAATCCTTCTCGTGTTGACGAATATGAT
GAAAATGAACATTATTTGAACTTAGCCGACTCTCTTAGAC
TCGATTCTAGTTACCAATTGCATTCAAAGGCACATTTGGG
TTACGAAAACAACTTGCCACGATCAAACGATCTAATTGAT
GATCATTTGATCTCAGATCAGATCATTGAGAATAACTACA
ACCTATGGTTTAGACTATCCTCCAGTTAAACGGCTTCACT
TGCTTCGTATCTTCTTCGACTTGCCTTTAACCTACTCATG
ATTCATGCTTATTTTTTTCTTTTTCGATTTCCTTTTCTAG
TCATCCTAAAAAAAAAAAACCTACACATATACATATATAC
ATAGTTCTCTACACATCCTTTTGATAAAGAAAATATGTAC
GTACATCTGCATTAAAAAAAAAAAACAAAACCCTCAATAT
TTGGGGAAAGAATTCTATAATGTAAACTGTATCACGCATA
CTTTTTGCTGTCTTCGTCTTCATACATATAATATTTTTAG
TTTAAGGTGAAAGGATAATTAAAATATCAATTTCTAATAT
AACTACATACCACGGAACGCATTTTTGCTAGCTCTTCTTC
TATTTTCGAATCTGGGCTTCGACCTACCATTGTCCTTCTT
ATTACCATTTTCGTCAATACCTTCTTCATCCGATGAATTA
TCATGACGCCTGGATTTATAATTTCCGTCTTTTTGCTTTT
TCTTTGAGGAATAAAAGTAAGTTCTGCTTCACCGCGTTGG
TTACGACGTAAAATGGATTCATTTGATTTCTTTCCATTTT
CCACCTCAAGCAATTCGCCTACTTGTTCGCCAAATGTAAC
GTGAGCACTTTCGTCTCTTTGCGTACTCGTGGAAGTGCCG
GCTTTCATTTCGTTCATAAAACGTTCGCTTTGCTCCTTTT
CCTTCTTTCTGCGTTCAATTAGTGCCTTTTGCTTTTCCAT
CTTTCTCAAATCTTTTCACTTAATTCTTCCTTATTTGACT
TTTGGTTCGTTTCATCATCAGATTCTTCTTCATCAGACTC
TTCATCCTCGTAGTCATAGTGACCTCTGCCATCCTTCATT
GCAATTCTTTCTTCGTCGGACTCTTCGGCAGCAGTTAGCG
CCCTAATACGTTTAGCAGCACCTTCTTCGGTTTCTTTGAT
GGATTTTACTGGATTCAATTGTTTGAAATCATAGTCATCT
TCATCGACTTGAAATTCTTCATCCTCAAACATTTCTTTGA
AACGGTCATCCGTAAGAACCTTTCCTGCAACTTTATCACC
ACGTTTTTGAGATAGTTTATCAACCAATGTTTTATTGACT
TTAATTTTAGGTTTTTGAACAGCCCCTGAACTTCTGATTC
TGGATTCTCTTTCTTTCTCAATTCTACGTCTAATTTCTCT
TTCTCTTTCATCTTTGTAGGCATCTGGATTAGCAATTAAT
GAAACCTTATCGTAAAGTTCAGTGTTAATAAAGAAACCAT
GCATGTATGCTCTTAATACTCTGGATCCCACCAAGTGCGT
TAAATTCAATTTTTTAACGTCGTCTCTAGTAATGAACCTG
TAGTTAGAGTAAACAGTGTCACTTGGTTTTTCTTCTAATT
CTTCTGTGATAGAATCCAAGAATGAGCACCAGCGTGGAGA
TGGTCCTAAACTTGGAATATAATATGTATGCATGGGAATA
CTTTCGTTAGCGGTGAAAAACATACCTGTACCTGGTACAT
GCTCAATGTCGTTAATATCAACACTAGGCTCCATAGAAGC
GTATGCCTTACCATCTAGTCTATCCCATATTTTTGCAATT
CTCTTGTCACATGTAACAATTTTATTTTCCGTGCCGACGT
TATCCAACCAAATAATTTTCTTAATGTCAAACCCATAACC
TTGGTCTTTAATAATGGAAGGTTCAGAAGTACGCAAGTCA
TAAATGTATGAATAACCGTTCGACGTACCACATGCAAAAG
TTAACCCGTCATTACGGAAACTGGTTGTGGTGACTTGGAA
TGGTCTGTTGTCAATATTGTTCTCTAAATATAGCTTTGAA
ACACGGGAACGCGACCTTGGATCCCAGAATTCCACTACAT
TTGTTTCCGTGCCTGCCGCTAACAACCCATTTACTTCATT
GATAGAAACATGGTTCACGCCTTCAGTATCCAACTTGAAT
GGGTTTAAAAATCTCCCCTTTCCAAGTTCAACCTGTATAA
CTCATTACCGCTCGCACCAACATATAAATCACAGTTTACC
TTATTGTAAACTAAACTTCTCCCAAATTTAGGAATTCTTG
TGGTGTAATGTAGACCACCTTTGTTTTGGAATTGAATACT
TCTATCATTTTGTAAATGTACACTTTTAGTCCAATCGTCA
GAGAGAATAGTGAAATCCACGTTTTCAGCATCTGTGTGTC
TATCGAACTTCAGTGACAAATTAGCAAAATCGTAGACATG
GATCTGAGGTTTGTATGTACCGGTAGCCATGCAATATTGC
CCATCTCTACTCACTTTAATCTTATTGGAGGCTTCGCTAA
ATTCAAAATCTTGAATCAGTTCTACTCTATTTTGATATTC
TAAATCATTCTTTAATTGCCTTTTGCGCTTTTTCGCAATC
CAGTCTGGAAGTGATCTTGAAACGTTTGTACCAGAAACCT
GATATACTGAAACATCATTTGCGGAAGTAGATTTCAAAAC
CATAATGTCCCCTTTTGAAGATATATGTTGATACCTGTAA
CTGATGTAATAAATGATGTGTTACTGATTACAGCCGATGA
GATGAGATGAGCTTAGCTCAAAATTTTCAATTTTTTTTTC
TTAATTTTTTTTAAGATCATATTTGGTTACCCGACCATGA
AGTGACATTTGAAGAATTGATTTATATTTTTAATATTGCA
AGATGTGCGAAAACTCACCATTACAGAGATAACTAAAAGT
CTTATCTCATCACTATCGGATCTTTCCACTTAGTATTTTC
TACGGTTAATTTAAAAATCAATAATAAAACAAAATCATCA
GCGAAAATTGTGTATATAGCGTGTATAAAAAATATATAAA
TCTTTAAAAGCATACCTCATTAAAAGCCTAAGCAGCAAAG
TGTTTCAAAATTTGCTCAGCAGCATGAACACCACTCAAAG
CCATAGCTCCAAAAGTTGGACCCATACGGTTTAATCCATC
CAGTTCAGCAACTTCCATACCAGCAAAGTACATGTTGTCA
ACACCGGCGTATGCACCAGAGTGAATAACGACATCGTGTT
CGGCATGGTTCATGTCCAGACCCTTCATACCGCCCAATTT
TTGGTTTTGATCAATGTCGACGATTCTCTTGGCGCAGAAA
GCACCAAATGGACCATCATGACCGGTAGTGGATAAAATGA
CACCATGCTTTTGACTCAAGTCACGAGTTCCGTCATTTTT
GTAACCTGCCAATTCAATTACGTTAGGGTCCATGCAACAT
TGAGTACCGTGAGCTTGGGTAACTAACGTCCAGTTGGTGA
CAACACCAGCAACGGTGACTTCGCCCTTTTCGGTAGGTGG
TCTGGTAACCAAATCTTCAACACAGGTAGCATTGAACAGT
TTAACATTTGGTAATTGCAAGACCTTTGAAAGGACAGTAG
AGATGAACAAAGCGGCATGCTTAACGACAACATAGTCACC
TTCGTCTTCGTAAGGGATTTCCAACTCTTGTAAGAACAAA
TGAGCTGGTTTTCTCATAACCATGGCACTAAATAATTGAC
CACCCAACCAACTACCACCACCTGGTGCAACTGAACTTTC
GATAATACAAACCTTCAAGTCTGGTCTGTTCTTGGCGATG
ACGTAAGCGGCGGATAAACCTGAAGAGCCCGCACCGACAA
TAATCACGTCAGAAACGGCAAACTTGTCAAGATCCTTGAA
ATAACGAGAAGTCATAGCACGAGAGACAGTGGATTCGCGG
ATGGGAGCAAATTTAAAGTCAGACCAATCTTCTTTCTTAA
CGATGTCAGATAAGCAGTGAGTAACTGGAGTAGAGTTTAA
GTGCAATTGAGAGGCACTTGTGGAAGTAGCAGTAGAGGTA
GCAGACATTTTGATAGTTAGTTGATTTTTTGGTTGTGATT
TATTATTTCTAGATGATAAGAAAGAGAACATAAAAGATAT
TTCCCGACTACTTAATACACAATTTATTCCAATATTTATA
TATCTGGGTAGTTCATAAATTGAAAATCAAAAATCAATTT
CATGATCCATTTCTATTAGTGCTCGTAAAAAAATTTACGA
TTGAACTTGGTAACTGATAGAATACCAGATTCTTTACTAT
CAATTATGTATGTTTTTAACGTGCATAATTATTAAAAGAC
CATTTGATTTTAAAAATGACGTTAGGAGATCGGACATTTT
ATGAAAACTTCAGAAAAAGGGCTTAAAGTAGAGTATCGTT
TTGGACGTCTACAGGAAAATGGGGTGGTAAATGTTCTTGG
CGTAAAAAAAACTATTCACTAAAGCAATTGAGTGCCGATC
CCTGTTGAGGAATGCTCATAAAGAGAAAGTATCAGAATTA
TTCCCCGCCGTAAATTTGTAAAAAAAGGGTAAAAAACGGT
TAATCCTGAAGGGGCTTGGAAAGCTCGCCAGCTTCTTGTA
ATTCTTGACGCCACATATAGCAATCACTAACGAAGAAGTT
GACTTTTTAGGGGGTTGATAAGCATTTTTCCCACCCATTT
GCATCAGTTAATGTCAATTCAGTCATGATTTGCAAGATAT
TAGGAGAAAAAGTATGAAAATTAAAAAGTAATCTTGAGCG
GTACGAGAATCGAACCCGTGTCCCCACCTTGGAAGGGTGG
GATGATAACCACTACACTAACCGCCCGGGGTTAACTTGAA
AGCTCTAAAAGCTCGTTTTCCATATATAGGCATGTTACAA
TTCCTTTCCATTCTTTCCATTTTATCCATTATCTGATGCA
TTTCCCTGATAGAATAAGAACAAACTACCATCCATCGATT
AGTATTCATGTCACTAGTATATTAATTATCATTTATGATG
TAAAAAGAGGACATAAAAGTTATAGAACAGTCATTAGGTT
TAATAAAAGCTTAAATAAGAGGATCGATGAAATAGTAGGA
TAGTGAAACATATAAAATGGAAAAGAAATAATAATACTAT
TAGGTAGATATATTGATTCCCTTTGGATTCCTGTATCTTG
CAGAAGAACTTTCAACATTTTTTCTATACGCAATATCGTA
GCCTGTAACAATAATTGTTGGGATTCCATTATTGATAAAG
CAATAATGTTAGGTATGTAGGATATACTAGAATTTCTACT
CGAGGGTATAGGAATCCTCAAAATAGAATCGAAATTTCTA
CATAATAATTGAAGAGAGTGTGGGTTCTGATGTAATTGTT
GGGATTCCATTGTGATTAAGGCTATAATATTAGGTATGTA
GATATACTAGAAGTTCTCCTCAAGGATTTAGGAATCCATA
AAAGGGAATCTGTAATTCTACACAATTCTATAAATATTAT
TATCATCGTTTTATATGTTAATATTCATTGATCCTATTAC
ATCAATGCTTGCATTTCAGCTTCCTCTAACTTCGATGGCA
ACTTTTCATACCTTATGTCACCATCTAACGCCTTATATGA
CAATATACTGACATTAGGAATACTAGTTGATATAAGATAG
TGGATTTTTATTCCAACAAATTTTCAGCTCCTTTTTTCCT
AGGTTATAAATAAAAACAGTTAATGAGAAATGAAAATTCT
TGTCTTTACTCAAGCAGGAATTACGAAGCCTATCAGTCGC
ATAATTAATATTGCATATAATGTCTATATCCAACAGTGTT
CTTGTAGGGTATAGGAATCCACAAAAAGGAATCAATAAGT
TTTACCCTCTACACGTTGTCACCCCTTTCCTTTATCACAC
TATCAACCCTTGTGTTTGAGCTTCTAATAAATTCGTTCCG
GTTGGATCTTATTTTGCTGATTTCATAATTTACCAGCTTC
CTAATGGGGTGTTTAGTAGTATTTCTAGCAAAATGAATAA
TAATATTAACCTCTTTCACGAGTTAAAAAGTTGTTGAATT
TCGCGGCAGTAAGAGGGTACCAAAAATACTGGACTAGCAA
TTGGTTTATTATGAAGTACTTATCCCTGTCTGTACCATAT
GATATTATTTAGAGAAAGCGCAAGCTTAATACCACCTTGA
CCTTAAGCAAACTACGTAAGCACTAACTCAAAATAGGTAA
ACTTCATTGGTCGCAAAAACTGTAGGTCGAATAATATATA
TGTGTTAGTGTTTATATTTATTTGTAAGCCCTTAAAGAAC
CCCTGTTTATAAAACGGAGTCAGATGGGAAAGAAGCTATA
AAAAGTAATTTCATCGCTGTTTTTCATCTCTACGTCTTAA
TTTCATTTTCAAATTTGAAGCTTCAACCTTGCTGCGAAAA
ATCAATAACGGAACAAAAGGTAAAAAAAGTAAACAGGACG
GTATACTCTTAGCAGTAAACATACATCAAAAACACCGCTT
GTAACCACACTATCCTTCCAATTTTGAAATAGCGCAAGTT
AACCATTAACGAATAATAATATGATTTAACATAAAATATT
GATTAATATAAAAGATTAAAACATATAGAAGATATTTATG
TTCTGACAACACGAAAGCTTCTGAGGGCTCCTGTCTTGGT
GTTTCTCTGGTAAATAGTGTAACATAACTGTTACAAAAAA
AAACTTCAAAAACTCTCCACCTTGTCGACAAATTGCTATC
AGATACCAACAGAAATTTTTCGCTAACTTGAATCCGTACT
CTAATTTAAAAACTCCAGTGATGATATTATTACAAAGGAA
GACCATTTACATGGCTGCTTCCGTACCCAAATCTAGAACT
TTCAACGACTGTGACCGCAGACTATTTTGCCTCCTTAGAA
TTAAAGCGCACTTAGATAGTAGGTTTTAACCAGTTGAAAA
AAAAAATCAACCTCAGGATAATGAGAATTTTGAACTACTA
CAACCTCCTGTTAGAATATTTTTTGGGAAAGTATATCCAG
CCTGTTCCCAATCAGTTAAATTGGCGTTATAATATGCATT
TAGATGGCTTTGGATATAATCATATGTCGGGTAGTCCTCA
GGATCACAAGTAATGGACGTAGAACCCTTCGGCTGGTATA
ATCGGACGTAATCTATTGACATTGTCACCGGGAAAAATAT
ATATTGCCAGTCGATATAGGCCCAGTTGTTGGAAATACCT
AAGTTTAAAATCGCTGACATTGGCTCCTTACTTATTCTCC
TCCAGTCAATATTACCACTAGGATGTAAAGAAGTAGCATA
TAGTGTGAAAGTAGGGTTCTCTCCCACAAACCAACGAATA
TATCCGTTGTCGTCATCATTGAGATATTCAATGGCATACT
TTTGAAAATAACCTGCTTCCTCCCCAAATTCATACCATGT
TACATTTAAAGTGGATATTGCTGAGACAGCTTGTTGAAAA
GGCCCACCAGCGTAAGTATTCATAGTTGTTGTGGTGAAAT
TATAAACTTCGATGAAGTCATAATCGGGCATGTACCATAT
ATCAAATGGAGCAATTTGTAGAGATTGTGACGCAACACCA
ACACCCAAAATTGTATCAGCTTCACCTTCTAAAATATCTA
TTTCCGGTGCGCCTCTTCCAACTCCCTGATTTGGATGATC
CTCATTATCACAAGTACAAACACTCAACTTTTGTCCCGGC
AAGTAAGAAATACCATCTGGGGAACTTTGGTTTGGTGTTA
TACCAGCGTCACATGCTTCATATGAATAAGGCCAAACACC
TTGAGTACTCGCCAAATAACCTGGTCTGCCCAAGTTCCCC
ATGGTCCACATACCAGGCCATAATCCTGTAACTCGACCAT
AATTAGGGAGGTTCGCGGAAACTTCTAACGCACCTTCTGT
AAAGCAGAGTTTGTTCCAGCTCTGTACCATACCAGATCTG
TAATAAAGGTCATGGTTTCTGAATGCATCCATTCTCAACG
TCAAGGTACCATTTGTAGTTGTAACGGCATCTGGTGAGTA
CCATTCAAGATCTTTCGTAGCGTCGTAGTGGATGTCAGGA
GCTGTCCAAAACTGGTCATCGCCATCGTAAAAGGTCCTAC
CTTCAGCATTAAATTCATCGGAAAACACCAGCTGCCATTT
AGATCCATCTTTCGCTACTCTTGTCTTCGCACTGTCAGGT
GTGTCTGGATCAACTAAAGTTGTCCTTATAGCCGCAAGTT
GAGGATATTGATATTCAGTCAATGACTTGGATGTAGTATT
AGAAGACGACGATCCTGCTGAATTTGCCGCATGAACATGT
TCATGATGATAAACTACCCCGGAAAATGTAATTGCAGGTA
ATACAATGAAAATAAATATACCAGCCATAAATAAAAATAG
AATACCCAGAAGCCCCAAGAAAGATCTTCTATCCATGTGT
TTGAAGTCGTCAACGAACCTCCTTCTATCTAACTTTGCTT
CTTCCTCGACATTTGGATTATGAATGTAGTCATCGTCTTC
CTTTTCGTCCAACGTTAACGGAAAGAAGGAAGCTGGATAA
CCGCCAAAGGGCGAAAAATCCTGTTCGCCCATGTATAAGT
TGGTGGATGATAATGAAGAGTCGTGAGCAGAAGAAGATGA
GCCAGTCATATTCGCTCTTTTCTTTTCATTTATAAGGTTC
TGCGACTGAGATTGAGCCGCTGAAATATGCCTCGTTCCTA
CTAGCGGATATCTGTCAAAAGGTGGTGGAGACTTAATTAA
GCTGTTGTTAGAAAAGCTACTCATATTATTTGAAGAAGGA
TGAGACGGTAAGTTTCTGTCCGGCGGCTGTAAATGTGATG
CAAAACTATTATCGTTACTACTGCTTATAATGTTCTTATA
ATTATTGTTATTATGATTGTTTAAGTTATTAGCAGAAGTT
AGGTTAGTCTTAGCATAATAGCCCTTATAGTCTGACATTC
TTTGACCATTTCTCTCGGGTGAGTTCTTTTCATTAGCCAG
AAGAGAAGTATCGCTGTTAGGATCGTTATTATAATTTATG
GATGAAGAACTGGAATATTCATTTGCCCCACGCCGCTCAT
CGTCTCCACTGGGTGAATTATAATCTTCGTCAAATTCTTC
ACTTCCAAGGAAAGGATTACCGCTCACCCTAACGTTCTGA
CCATCTGCAGGTTCTAATGATGAGCTTTGTCTTGATTGCT
CATTCGAGGAATAAAAGGAGTTTTCGCTTCCGGAAACACT
ATTTTCGCTGTTGGAATGACGATTATTGGTGAGGTTTCGC
ACAGACATATTCTGCTATTGTTTATGTAACACTAGCTAGT
AATGGTTATAATATACTGTGTGCAATAGGCTTAGATCTGC
TGTGTTTTTCTTATTATTTACCGTTTCTTTATTTCCTATT
CCTTGCGTAACCGCTAACGATTGTAATAATTTTATCAAAC
CTGTAAAAGTTTCTACCAGCTGCGTAGAATCAAATGGAAT
ATGGGTTGTTTTTTCGAGCGACTGAAAATACGAAGAGGCA
CTTTGTAGTCGGAGTAAATCGATAGTTGTAGTAGAATATA
CTGGTTTAATATTCTTCTTCTCTTTCTCTTTTAGCTTTTT
TTTAGCAATGCGAATTTTTTCTCCTTAGAAGGTAGGTCTC
CCTATTTTGGTCAGTTTTAAACGGTTCGCAGAGCGATATC
GTTTGAATGCAGCAATGTAGTAGGCAAAAAAAAGGGACAA
GAATATACAGTGCCGAAACGTCTATGTACAGTGATGGCAG
TTGGAGGAAGGCCTATGTGAAAGAAAACTATATGCTGTTA
TGCTCGGGAATATATAGTAATCTGCGCAGAGATACATGTT
CGGCACAGGCTCACCTGGGCCTACTAATTACGCATCGATG
TTGACCAATTTTCCGCTTTGGGCACGCATTCATTTGTTTT
CCTTTTAAAACAACTCAGATCGTATTTGTCTCAGCACCCA
CACCTTGCACCAGGGTCCGTTTACCCATTTGAGGAATATG
TTTCTAAAAAAAAAGAGCCGTAATATTCCAGTATACCTCA
TTAAAAGTAAAAAAATTTGGACGAGTCCGGAATCGAACCG
GAGACCTCTCCCATGCTAAGGGAGCGCGCTACCGACTACG
CCACACGCCCAATTAATTGATGAAAGGGGAGAATAGAGAA
GAATAATGAAGTAAATCTAATGAAATATCAAAAGCCATTC
TCAACGTAACATTTACTCAATTATCTTCAGGGCAGGAAGG
GGAGAAGAAAAAAAAAGCTCTTTTACTTGATTACTGTTTC
CGTTAATTTGAACTTAATTTTTCTAAAGATGGAATTGAGA
TATTGGTGAATTTTGAGATAATTGTTGGGATTCCATTGTT
AATAACAGTAGTAATATTAGGTATATAGAATATACTAGAA
GTTCTCCTCGAGGGTATAGGAATCCTCAAAATAGAATCGA
TAAACGATAGTTGAATTCTATTCAAGCAGAAATGAATTTC
AATCATTCGATAAAGTAGCTTGTATTTTGTGAATCACTTG
CCATTCCACCATAAAATACTAGCATAAATGTTAACATGGA
AAACCGGATTTCTAGGAAGCAAATAATTGTACTAAAATCA
CGGATACTAATAATTTCTACTTTACTGTTGCCCTTTTATT
TTGTTATATTGTAACAAAATAAATCCGCCTTCTGCCGTGC
CGATTTATATTCCTTTCATAAAGTCAGTGAATTATAGTAG
TATATAAGATGCATATAATTAGTTATTTAATGCCGTAAAA
ATGAAAGATGGGGAGTATGTATTATCACCCATTATATCTC
CTCAATAATAGAGTTTCCCTTGGGAGATCTGCTTAGGGAC
TCGTTGTATCTGTCAACTTCCTCATCCTCAACGTCTTCTA
ATAGGGGTGAAGCGTGTTTTTTTAGTGTATTACCAGACAC
AGAGAAATCCAAAGTCGTATCAGAATCACTGTTTATACTT
TCATTATCACTTTCTGCTGAACCAGAATTGCTATTATTAT
TTTTATTGCTGGCCTCAATCTCAGAGATAGGCAATGATTT
GGAATTTTGCAATTTTTTTTGCTGGGACCTCTTGGTTTTT
GCTTATTTATCAAAGATTCTTTCCTTGCCTTCAATCTGGC
TTCCTTCTCTTTCTTTTGCCTTTCTTCATCTTCCTTGGCA
GCTTTTTCCTGTTCTGATTTTCTGCTTTCCTCCTGCATCA
ATCTTTCTTCCTCTATCCATTTTTTTATTTGGTCTTCTTT
GGTTAGTGGTTCTTTCGCTTTCTCCGCTTCTTCCTCCTTC
AAAGATTCAGACATGTTAACATCATCGTGAGACTCGTCTA
TTTTGGATTCAATTATTGGCATCTTTGGTTCGTTGATGCC
ACCTTCGGAAATTTCTTCCTCATGCTTAACTAAACCAATC
TTTAAAAGTGCATATTTTTCTCTCGAGCCATCATCTATGT
TTTCAACTCCACAGCCAATAACAAAAACATCTTCAAACAC
TTGGTCTAGAGAGAATTCCTTAAAGATTTTATCCTTCTTA
CTCAATATGCTCAATTCATCACCTCTATGATTCAATTCTA
TTTCGTAGTCTTGGAAAAGATCCTTAGCAATTTTCTTTCC
TATGGCTCTAAAATCCAGATCTTTCAATGCAGATCTCAAT
AGAGCATCTTCATCCGCTTCATCTTCAACATAATACTGGT
TTCCAAAAAATCTTGGACAACATGGTAAGTTGGTCTGTAA
TGGTTCTCCTTTAGCTCACCTAATTTCTCATTAACGTACT
TTGAAAAAGTTCATATGGAATCCGCTTAGACAAGCTTAAT
GTATAACCATTTGGTGTTTCAGCAAGTGCATACCTCAAAG
GTTCTGAACAATTTGCATCGCTTTTTTTTGGAGCTCTTAG
GTTAGCTTTTATTGCTTTCCTCCTTTTACATTCTGGATAA
TAGCTCACTGGAGAACTGCAATCAAAATAACGCGAATGTA
GGGGCTGACTAAAAGATGGCAGCTGTTCAAAAACACATGG
TGAATTGAATATGGAAAACATTTCTATATTGTAATGGGGT
CTATTAGTTATTTTCTTTTGGTTGTTGTTATGATTGTAAT
ACTGATATTTCTTTCAAGAAGAAGAAAATATATATAGAGC
AATGAGAATACCTGTCAATGAGAAAAGATTGTTCTAATGC
TTTTATATATGTAATGCAATAGATCTTCCATTTGTTTTGC
CACTTTACTTCGCCAAGAACTGAAGGCTTCTATGAAATTC
TTAATTCTTCCATCCTGGGCGGCTGTTAGCCCAACCCGAC
CTGGTTCGGAATATCGCCGAACAAGAAAACTGGATACAAC
TCTCGAGCTCCACCGAGTGTCGCAATTTTCCGGAACTTTC
TAGAAAAAAAAGTGTCAGTAACTTTACAACCACAGACGGT
GCGAAAGAAAAAAAAGAAAAATACGGCTGAAATAGTGCTA
CATGACGATGCACAGTACATACACTACAGCATGCTAAAAT
AGCGAAAAACGCCCAAATATTCATTACCCTGTAAAGTAGT
CCATAATGAAACATACGCTTCCCCTCCACGTCAAAAAAAC
GGAGTATGCTACGCAGCCACTTTGGCCTTATGTTGTACAG
CAAGATACCACAATTGTCACCCACAAGATCATTCTTTTCT
GCATCCAAACCTTCCCCTCTTTTTATATATCTTCTTGCCG
GGCAGCCCTTCCAAAAATTCCACCATTTAAATCTTTGGCA
TAAAGAAACCCTTTCCATATTTTTGAATAGTGGACCTTTT
GGTCCGTCAATATATTTCCATTGAAATGGGCACCATTTTT
GTCTGGGATCCCTAGGTCTTAATTGTTTATCGCCCCAAGC
GCCTTTGAACGATAGCCATTCTAGTCCCATTTTAGTTTCT
TCAGCGCCGCATGGTGTCATTTTTTCCCCCACAGTCACTG
TATAGGCATAATAGTTTAAAGAAGGATCCCATAATGGCCC
TCTATCAGTAAAGTCACTCAATGGCATAAAGAAAAACGGA
ACATCGTGCGCATGTTGACCGACTGATGCATAATGTGCAT
GTGTGCCTCTTGCACTAAATATTAAAGGCTTCTTAATAAC
CTCGTTTGTCAATTTACCGTCAACACGACGCAATCTTTTG
ATTTTCTCAATGGCTTCGAACTTATAGGCACTACCACCCC
CATGCGCACTCATCCATAGATATTGTGGTTCTCCTTTATA
GAATCGTACTAAAGAATGTTCCCAGTCCCCTACATGATTT
CCCCATGGTCCGGAGCCCATAATATAAGGACCCCAATTGA
AGGGGTAGAAATAAAACCAGAACGCGTCTACCCAACCATT
TCCTTTGTCAACGACAAAAGAACTGCTGGTGCTTTCTTTA
TGTGACCTGTACCATATTCTGGTTGTTCACCCAACAACCA
GTCAGGGCCCTATCAAAATCATCTAAACTTGTCATATATG
TACCTTCACTGGATACTCGGCCCCACGTTCCGTTCTCTAA
CTCTACCGAATAATACTCTTGTAAGTCACTTAAGTCACGA
AGGTGTTCATTGATAATTTTCTCCCCACTGTGGTCTCTCA
ACTGGAATCTTTTACAAAATCCTTAACATCAGCTGGCCAG
TACTTTTCTTCACTATATAAATGGAGCAGAGGGCTATTAT
CGATGACATATTGCGGTACATTGCCCCTTTGTTTTAAGCT
TTTGTTATCCTCGGTAACTTCAGATGGATGTAACGGAGGT
GTGCTTGAAAGGATGTCCTTACTCCATGGTTCATCCCCAT
TTCTAGAAGCGTTGCTTCAAATGGGTCATCATCCAGCCAA
GGCACGAGTACCGCACGGCAGGGTATTATCGAATAAATAA
TAAATGTAACGAGGAAATATAGCCTCGTTCTTTGCCGCTT
ATGACTATTTTTTGAGATTCGCATGAAGCTATAAGTTTAT
TCTTAGTTGCGGTAATAAAGAAGCCTTCTTCCTCTTCTAT
CTTACCAGGTCTACCAACTCAGTCTTCCTATATTCGTATA
GATTTCAAAGTTCAAGGCATCTGAAGTGATGGAACCCCTA
TAGGTGTTACCCGATTTTCTCACCACAGCAACCGTTGATA
TTCCGGCAGCCTTTTTCTCATAGTAAACATCATTATATTA
TAAACATACATGTCGGTATCCCTATACGAAACAGTTTAAA
CTTCGAAGCTCCCTCAGTTAGATAGATATACTAACAGACC
ATCAAATGAATTTTGATGGTCATGCCTCCACCTCCTTAGG
AACTTTGCCAAGCGCGAAAATGAACCTTCGTTCTGATCTC
GTAATTTTTCGCAAATATCAACTGCTTTGTATCTGTCGAG
ACTCTCATGATTTACCAAATAAATATAGAATTCAACAATT
GATTTTCTTTCCTTGTATAAAGCTTCACAATTAGCTCTCC
ACGACTTGTTACCTGATTTGTTCATTGAATGCACGCATTG
GTTGGCGTACTTAGCGTTTGGGGTGAACCATTCAAGAATG
ATTCCCTCTATGCTGTCTATGGATTTGTCCAGCATAAATT
CTTGTTCGTCAGTATAGCTCTTTGCTTCTTGATCTTGCTC
AGGAGACGGCGATGCAGTAGTTGACATGGCTTGATGATCA
TCATTATCTTTCACAGTCTCTGCGTACTTACCACTGGTCC
TAAGTTTTTAGGAACTTCCATATCAAATCCAACATTGTGT
TCTTCCGTCATGTATAGTTGTGGCCTCTTCAACGTTGAAA
ACTTCCCCGTGTGTGAACCAAGTTTTTGCTCGATAATACG
AGTGACTTTTTCTTCAAGAATTTTATCTAATAAAGCGTTT
ATTTTCAATTCAAATTGATCCATTTGGTCCCGTAAAAAAG
TGCTTATTTTGGAGTTTATAAGTTCGTTTATCATAGATTT
TAACTGCTCTTGCATCTCAGAGTCATTCTCATCTTCATTT
TCTCCATATGCGCCATCTTCGATGGATTCACCGTCCTTTT
GAATACATTTGAATCCTCCGTGGAGGATTCGTCGGAGGAA
TCCGCAATTGAGAGTAATCTAATTTGCTTCGGCCTCTTTG
TCCGCCTTGATGTGTTAGGCCCATCTTCATTCACAATGTT
TTCTTCTTTTTTAATGGGCTGATTATCACGTATAAATTTA
TCGGCATCGTCAATCTTAGATTTCTTAATTCTTTCATCCA
AGGTAATTTTGAATAAATTAAGCTGATGTAAAATATAGCC
TCTTGAAGATTTTTTCATCTCCAATTTCTCAAAAATTTTA
TTGAATACCGATAATAAAATTTGGAAATTAGAAAGTGTTT
GGAACTGCACATATTCGAAACTCTGTTGCTTCAATAATTC
ATTTAATTGTGTAGTATCAAGTTGACTCATTTGTAATGGC
CCCTCAGATTCTTGTTTTTGAGTGGGGTGTGTATCTGGAT
TATGACTCGAAGCAAATGTCAACTGCGAAGGCCTTTCTAT
TAAGAGTGAGTAAAAATTTGTCTTATTCTTATAGATTTTA
TTAAAGCCTGGTAGTATATCGAATGATAAAATGGGTGAAC
CCTTTGAATGTATAGTTTTGTCATTGAAGTATGATTGAAA
ATCGGAATTTCCAAAAATGGGGTCCTGGAATATATCATGA
TTAGGAAAGAATTTGTAAATCCATGGTAGATTGCTCAAAA
ATCTTTCTCGTAAAACTTCCATTAAATCTAGAAAATCCCT
TGAATTCTGAGACAAACCTTCATAATCATGTCTTTTATAT
TCATCAATCTCCGGAAATATTTGAACTAATAAATCCTTTG
GAGGCGGAAAAGGGTCCTTTTAGCGTTTGTAGAATACGAA
GTGTAGGGCGATTTGAAGTTCATGATTTTCTTGAAGTCGA
ACGGTATTTTGTCAGGGAACGCAAAGGCCTCAGGTTGTTC
TAACCAATTTCCATGGTTTTCTTCATTGAAAAATGTTCTA
AAAGTGTCTTCATCCCAAGTTGGGTAAACAAGGTTACATT
TGTTGAAATATTCTCTTCTTTTATAAGGTAAGTGGCAATA
CCTAAACACGGTTGTATAATAATTACTAAATGTTTCCTCT
CTGGGATAAGTTGTCAGTGATTTGCCTCTTAGTATGGGAA
TATCTTGTAAAAGTGAGCCATTTTCATCAGCGTTCAAATT
GGGAAAGCCATCCCCTTTCGAAACAGATGGTATACCATAG
AACCTTAAATACAAATATGCAGCTAATGTAGTTTGAGGGC
AGATAAATGGACAATCTTGGGGTAATAATGCAAGGAGTTG
ATGGTGGCCCGGCGTATCTTTTTTTTCCGCCGAATGAGTT
ACTTTATGATAAATTATAGCGTCTCTGTCCCTTTTACCGA
GCTTGAGGGAACCAAATCGTATCTTTGATCTTTCTTCAAA
TGAAAGGTTCAAATAACTTCTTAATTGAAAATCCACCAGG
AATCTTAATTTTTCAGAACAGGTTTTAAAAAATTTCTCAG
AGAGATGGTTAGTTTCTGGGTTCCATAAATTCAAAGACAC
TTTCAATAATGGTGGACACAGCACTTGAGTATTTGTGTTA
TTTGTTTCATTAGTGGTGATTGCCTTTTGTGAATCTATCC
AATGGGTATGAAGCTTGGTGACTGACTCCAGGTATTTTGT
GTCTATATTAGCATTTGGATTTTCATGAACTTTGCACAAT
TTTGACAAAAATTGAGACTGCCTATAATTTTTCTTCAACG
TAGCGATCTTGAATGAATTCTCCTCCTCCTCATCAAGATC
TTCAGTCTCTTCTCTTTTCTCTCCAGGCTTATCATCGGTT
ATTAATGTATCTAACAAAAACCAATGTATCAGTTCAGCAG
ATATTGGCAGGTCTTTATAGGGGACGCTATTTACAGAATT
GTCCTCCGGTGTCGGTATAATTTGATTGAGCTGACACCAT
TGTATGTACTTAGTATAGTAGGTCTTGTACTGATGCGCAG
TTCTTGGCTTTAGGGAGTCCACCAGTTCCTGAAACCTATC
TTCTGATGACATAGCTTCTTGCTGTTGCTGAACATCCATA
ATTTTCATCAATTTTAGTAGAAACAAAATCGATGATCTCA
TATGTTTTCTACTTTTTCTTGTTTGTTTGTATGCGGTAAA
AAAATAAAAGCGAGAGAAAACGCGAAAGGTTCCTGGTATC
AAAGTGGGGTAACGGATACCTGGATGTTGAGATACATAAC
CAAACAAGAAGAATACACTATCCGATTATAGCCCATAACA
AATGGCAGTATGCGCACCACTGTTAGCGCATTATTTTGAG
ATTGTGCTTAACAAACGCAATTACACTGTTGTTTAGCATA
AGATATAATAATAACTTTTCACGTTTATCTTGAATGTAAT
CACTCAAACTCCTTTGTATAAAAGTCCACAGGCATCAATC
TACCTATTTGAAGACTCAGCAGCAGAGAGAAAGTTATATA
GAGCAAGACAAAGTACACACAAAGAAAGCAGAGAACACAA
ATATTTGTGGGGAAGAAGCAAGGTGAGTGGCCGCAGTCAT
TTTCGGATGAATTTGAGGTTCATGTTTTGATGTTTATTTC
TATAAGAAAAGTAAGGAGAAGCACCATTGAAGTATAAATA
TATCAGCACTGAATGCGCCATTACGGCAAAAAGGAAGGGG
AATGCAAAAAATAAAAAATCTGCCTCAGGTTTTAACACTT
AAAGGCACGAAAATAAAAATAGAATGCGGCTGCTTACATA
CCACTAGCTGAGCAAGACAGCTGCCGTTCAATGTTTGTAC
TTCGCACCATGAGAGTTGTGGATATGTACTTTATGGACGA
AGCTGAAACGGCTAACACTATTATTACGCGAACTTTTTCA
ACACTTTTACTTCGCCACAAGTGCCGAAGATCGAATCTTA
CCCAAAATCCGGTTATTTTGTACCTATGCAAAAACCCTTC
CCCTGATCTATTTGCCATTTAGCCGCCCAAAGTACCGCAG
AAGCTGTTACAAACACATCACGGGCCACCGGAAAAAGTAT
TTTTTGCTGCTTACCTGAATATATTTGCGCTTAAAAAAAT
TTTCCGGCGCTTCCGAGTGAAATATACTGCTTAACTGTGT
CCGGAGAAACCTCGTGCGGAAAACAGCGCAAACCGCAAAA
ACCCCGCAATGGGCGCGCTTACTCAAATTCCCTCGGGTGG
TCTCACGGGCTGGCCGCAGCGCAGTCGCCTGCCGCACTAA
ACCTTAAAAATGCGAGAGCGCATGCACGGCGGACGTCGTG
GAAGCCTGACGCGTGCGCCCTTCTCCTCCCGAGGGACATA
ATGTCTTGGTGCCTTACTAGAACCGATTTCTCGAGATGAT
TCCATAGCCGTTAAATTCATCTCAAAAGAATAGAGAACAC
AGCAGCGCAGAACGAAAACAAACTGTCGCGTCGCATTTTA
CTGAACGAGTCATTCGCATATTCTGCTTAGGTGTCTGAGT
CTTTTAAACGCATTCTAGGTTTTTCGAAAAAGCCACCGAA
GAACACTGCCATCCGCATGCACTGTAATGCCACTGTTTAT
TTTTTTTTCTTGCTATATATATACATTGCGCATACACCCT
TTTGAGGTTTCGTACTAGGATTTTTTTTGTATTTGTTTAT
GTTCTTTTTCCTGAAGACATCAAGAAGAAATAAGAAAACA
AATATATCATTTTATTGTTTGTGTTTATAGAGAACAATAT
ACAACTTCCTTCTCCTACTATATCAAGTTTAATATTTAAT
TTTTTTTTTTTCGGTTTGAATTTTAATTTTAACTTTAATT
TCAAAAAGTAATTGATACATTCTTTTATCAAAGCCCTGCT
ATTATTCTTTATTTCTACACCCTAATATTTTTTGTCCATT
GATATTTTTCCTTTAATTCCATCTAATAACTAATCACAAA
AATAATACACAAAACAAATATGAGTGATCAAGAATCTGTT
GTTTCATTCAACTCACAAAACACTTCCATGGTGGACGTTG
AGGGCCAACAACCTCAACAGTATGTCCCCTCAAAAACCAA
CTCTCGTGCAAATCAACTTAAGTTAACTAAGACTGAGACC
GTCAAGTCTTTACAAGATTTAGGTGTCACTTCAGCCGCCC
CAGTGCCTGATATCAATGCGCCACAAACTGCTAAGAATAA
CATTTTCCCTGAAGAATATACCATGGAAACACCATCTGGG
CTGGTTCCAGTGGCTACCTTACAATCTATGGGTAGAACCG
CCTCTGCCTTATCTCGTACTAGAACAAAGCAATTGAACCG
TACCGCTACCAATTCCTCATCCACAGGTAAAGAAGAAATG
GAAGAGGAAGAAACTGAAGAACGTGAAGACCAGAGCGGTG
AAAACGAGCTAGATCCAGAGATCGAATTCGTTACTTTTGT
TACTGGTGATCCAGAAAACCCTCACAATTGGCCCTCATGG
GTTCGTTGGAGTTACACTGTCCTGTTGTCCATCTTAGTTA
TTTGCGTTGCCTACGGTTCTGCTTGTATCAGTGGTGGGTT
GGGAACCGTTGAAAAGAAATACCATGTAGGTATGGAAGCC
GCTATTTTATCATGTTCTTTAATGGTTATTGGGTTCTCGC
TGGGTCCTTTGATTTGGTCTCCTGTTAGTGATCTTTACGG
TAGAAGAGTTGCTTACTTTGTTTCTATGGGTCTTTATGTC
ATCTTCAATATCCCTTGCGCCTTAGCTCCAAATCTAGGTT
GTCTTTTAGCTTGTAGATTTTTATGTGGTGTTTGGTCATC
ATCTGGTTTGTGTTTAGTTGGTGGGTCTATTGCCGATATG
TTCCCAAGTGAAACAAGAGGTAAGGCTATTGCTTTCTTCG
CTTTTGCTCCTTACGTTGGTCCCGTTGTTGGTCCACTAGT
TAACGGTTTTATTTCCGTTTCTACCGGACGTATGGACCTG
ATTTTCTGGGTCAATATGGCCTTTGCAGGTGTTATGTGGA
TCATATCTTCTGCCATCCCAGAAACGTACGCTCCAGTTAT
CTTGAAGAGAAAGGCTGCTAGATTAAGAAAGGAAACTGGT
AATCCCAAGATTATGACTGAGCAGGAAGCGCAAGGTGTCA
GTATGAGTGAAATGATGAGGGCTTGTCTGTTGAGACCTTT
GTACTTCGCTGTCACTGAACCTGTTCTAGTTGCCACTTGT
TTCTACGTGTGTTTGATTTACTCTCTACTATATGCGTTCT
TCTTTGCCTTCCCTGTCATTTTCGGTGAACTATATGGCTA
CAAAGATAACCTTGTGGGTTTAATGTTTATTCCTATTGTT
ATCGGTGCTCTTTGGGCGTTAGCCACAACTTTCTACTGTG
AAAACAAATATTTACAAATTGTCAAACAGCGTAAACCTAC
TCCTGAAGATCGTTTGCTAGGTGCTAAGATCGGTGCTCCA
TTTGCTGCAATTGCTCTATGGATCCTGGGTGCTACCGCTT
ATAAACATATTATTTGGGTTGGTCCAGCTTCAGCTGGTTT
AGCTTTTGGTTTCGGTATGGTGTTGATTTATTATTCATTG
AATAATTACATTATTGATTGCTACGTCCAATACGCATCCA
GTGCTCTGGCTACAAAGGTTTTCTTAAGATCCGCCGGTGG
TGCTGCCTTCCCCTTGTTTACCATTCAAATGTACCACAAA
TTGAATTTGCACTGGGGTTCTTGGTTGTTGGCTTTCATCT
CCACTGCTATGATTGCTTTACCTTTTGCATTTTCTTACTG
GGGTAAGGGCTTGAGACATAAGTTGTCCAAGAAGGACTAT
TCCATCGACAGTGTTGAGATGTAAGCTGGTGCAAGTTTCC
GGTAAAAATAATGATGTTCTAGTCATTCATATATACGATA
CAAAAATAACAAATTTCCACATATATTCTGAAAAATTAAT
TTTTAATATTTTATATTAGGAACTTCTCAAAAAAACGTCG
GACATTTCTACATACTCTTTAACGAAATATCAAAGTATTA
TTGTTTTGCAGCTTCTGAATATCAAGATCGCTCTTGCTAC
TCTTCCTGAAGTCATACACCGTTATTTCTCACATAAAGCC
TGCTTATTCGAAGACGACACAGTTGCACCTTTAAATTTTA
ACATTATTGTAATTGCCGCTACACTCCTCGTGGCCAATGT
CTCTTGTTTTCAAATAATGTTCTCAGTATCACATTTAACT
TTTTATTCCATGTATATGTGTGTACATACATCTATAGTGT
ACTACATAATAATTTCAAGCGCGGGATAATCAACACGCTA
ATTGACATTATGCAACTCAAAAATCCTGCTGGAGCTCTTT
ACGTTAAGCAACCATCACATATCCGTATTCTGTATGAGTT
TTTCTCTCTTTCAAGCTACGAAAATCATTGGGTAAGTTTA
AATCACTGAAACAAATATTTCGTGACAGAATACTAAAAAA
TGCTGTTGACAATATCACTACCAATAGCAGAACCAGCGCC
AAATATAGCAGCATTTCCCAATTTGCTACCAAAACTCTTG
AAGGCACTACTAGCCCCACTGCTCTGTTGCGGTTGTGCTT
CCACCGGTGCTTGCTGTGAAGGTGGTGCGTACTGTTGCTG
AGGCTGTTGATAGTAATTAGTGAAAGGTGGAGGATATGGT
AAAGGCGCCTGCTGTTGCTGTGGAGGCGGAGCTTGCATAT
AACCGGCTGGAGGTGCATAAGGTGCTGAAACCTGCTGTGA
AGGATACTGTGATGCGGCTGGTTCGTATGATGGAGGTGGA
ACACTGGGACGAGAAACAGTCGAGCTTGAAGCAGCTTCCG
CAGATTTAGGTGAGGCTGATCTCGTGAAAGCAGGTTTCAC
ATAATTTGCAGGGAATATTCCGATCTTATTATTTGACTTG
CCTCTATACCAATCTGGAGAAATCTTCTCTAAAACTTGTA
TTTTATCACCTGTTTTCAATGACAAATCTCCATCTTGTTG
AGCTTCAAAATCATATAAAGCTTCAACGTACTCTTCTGTA
TCTGCATTTTGGGGCGATCTTTGGTTTCCATCCCATTTCT
CAGGTAACTTGCTATTGATTAATTCGAAAATGTCGCCTGA
TATGACGTTTGATTCCTTCAAAAATTCTAATTCATTCCTT
ATATTTTTCAATGATCGATTCACTAGTGACGCAGACATCG
CTTTTGTTTATTTTTGAAGTGCTGCCAAAATTAGATTGGA
GTTAGAATCCAACAACAAGTAGGCCAAACGAGCAGGCCCT
TTTTATATTTGCCTCTCGAGCGATTCCGATCTTGAAATTT
GCGCAAAAAAAGTTTCTTCAGCCTTCCCCCGAAAGGGGAA
TCTTAGCGATTTTTTCTTTCACTTTTAATTTTAGAGATAT
GTTTCTATGCGTACATATTTATATAAGCATGAAGTCAAAC
AATACTTTCCAACCTTATTTCATATCTTCATCAGCTTCTT
CGTCTTCATCCTTCTTGGTAATACCAGTCTTTACCAATAT
ATCCTTTATCTCTTGAGGCTTGAAAATCTTCTGATACACT
TCTCCGTCATTAGCACCCTTTCTGATAGTAGCAAATTCCA
ACCTGTCATAAGTCAGCGCGCTACTGTCGGTAGTTTTGGA
TAACGTTTTTAAAGCCAGTTCAATGGCATCATCGACTTTC
ATATCATCCTTGTAGTCCATTTGAAGTAGGGTTTGTGCTG
CTGATGTGTTAGCGCCAACACTAATAGCCTTCCACCCTGT
ATAGTTTCCCGATGGATTAGATGTATACAATTGGTAACCG
TATCTATCGTCATAACCGGCGTAGATAAAGGACACACCAA
ATGGTCTTAAACCACCATGTTGCGTGTAACCTTGTTTTAT
ATCACTTAGCCTTCTCACCAAAATTTCTACTGGTATATCT
TCATTATAGGTTTTAAGGTAATTTTGAGCGTGAATTCTAG
CCGTATTTATTAGAATTTCTGCATCTGCAGTCAGTCCAGC
AACGGCAACCGCAATTTTATCGTTTAACTTATAAAGTTTT
TCGGTAGAGGTGTCTTGTTCTAGTAAAGTACTTGTGACTT
TGCGTTCTGCTGCAAGAACAATCCCATCAGATGCCATAAT
CCCAATTGCGGTACCTGCATGTGAAATGGATTCTAGCGCG
TATTCAACCTGATATAGACGTCCCTCAGGGGAGAAAATTG
TTGTCCTGGAATCGTATCTTCTGGAACCCATGTTTAACAC
TACTAACTATATCCAATAATCAATTATTAAAATAGAGACT
GATCGAAAACTTTTTATAGAAAGCAGTCTGTTCTCTTCGC
TCTGCCAATGTTTCCTTATTACATAGATATCCATCTTTTT
ATGCTTTTATTCTATAAATTTTTGCCACCTGCAGGGTAAC
GAATATTTAACTGCCTCAAGATGTTATTACATGGCTAATT
GTCATTAAATGAGGATGCAGAGAAAACATGAGCAATTCAC
TGCTCACTCACTGTCTCCAACATCGAGCTCTGCGAGTGTT
ATATATTCATGAAGTGGGATAGGCTTATCGGCTTTGGGCA
ATGGCAAAATCTTACCATCGTAGAACACCACCCTTCTTCC
TGGAGGGTTCACCTGGGTGTCGAAGGAGTAATCAGCGATA
AAACTACGCAACGTGTTAATAGGGGAACTATCGTCTTTGT
TTGCAGGCTTTGAGGGAAACAGGTTTAACAATTTCAGATT
CAGTTCAGAAGCTGGCTTAGCGTTTAGCTTCTTCTCTATG
TCAGAGTTCTTCCTGCCCTCATGCTGCATAGTATCGGCAC
TATCCTCTTCTTCCATGGCGAGCCTTGTCTTGATCTTAAA
GAATAAATCTTTGGCTTCAGGAAGGATGCCAATCCATGTC
ATCAGTAAAGTTTGAAGCTCAAAAGTGCATTCTGATTTGG
TAAAAAAAAACTTGTCGTTCGCGATGAGTGTCTGCACCAT
GTAACAGATCAACCTAACCAAACCAAGGGAGTACAAGGAG
ATTTTCTCGCCGTCTTCATTCTCTTCTTCGTTATTTTTTG
ATGACAAAAAATAGCAGCATTCATAAAAAACTCCTGCAGT
AACATTTTAGTCTCAATATCAGATAATACGATAGGTCCTT
GCCTTGAAAAGGGAAGTCCTGAAGCATCTTCATTCTTCTG
CTTTTTCTTCAAGATCTCATATATCATATCATCCTTTTAT
CTTGATCACTGGCTTCTCCGGAAAACGGTTTTCCACGTAA
CCCCATTATTAGTTCAAAAACGTAATATATCAACGAATGT
TTTAACTCCAAATGCGTAAGGAACCATATCAATATTCTCC
TATAACCGGTGCACATTAACATTTCATCCATTAATCTCCA
CGCAACGTCGTGATTCACGTTTAGCATCCTTTCAAATGCT
GATTCTTCAGACCATATTTCATAAATATCATCCGGCGTGG
TTCTTCTGAGATCTTCATTATCTATCTTGGACATTTTGGT
ATTTCCTTCACCTTCTACATCGCCGTTTATACTTGCGGAA
AAATTAGACTCCAGGTCTGCTAAAATCATTTGGTCCTGCT
CGTTCCTTACACACGATGCAACTGAACGCACTAACAATAT
GGATTCCTCCTTATTCAACTTTTTCTGTTGCGCCACGTAG
AGTCAAACTAAATATGACATCTAACTTAGGCTCATGGATG
AATGAATAAGATGGCGAATAGTACATATTGAAATCTCTGG
GAACGTCCCTCCAATCTTCCCCACTATAGTCAAATTCAAA
AGTACTTCTTGATCTAACGGAAAGTGGGTTAGGTGACGTA
ACGACGTGATCAGAAGTGGCTGTAGTCGCGTTATGTACCG
CATTCCTATTATTATGCATTGCGCCTTCAACGTTTTCGCT
ATTTGTTGACCCAAAGGCTTCATTTGCACCATCCTCTGCC
ACCAACTTATCATCATTGAAGATGCAATTGCACCGTCTCC
GAAAGAAAACATTATTACTACCAGATGCTATTTTTTCTGT
TGGGTTAACAACGCTTTCATCCAATCCTCCATGATCGCTT
TCAGAGAAAGATTCATCATAATCTTCACATTCATAATCAA
ACATATATCTAATATCCTCATCAAATCTATCACCTGACTG
TAAATCGGCAAATAAATCTGTTACATCTTCGATGCTTGCT
CCAAGCGCAAGTAGAGATGCAGTATGTGACCTTAAATCGG
CATATAAAGCACCATGACACAATTTTCTTCCATAGGGCGA
CATGAATGTGTTTAAAGACTCGTGCTTGAAATCATGATCA
TTATTTTTCACTAATCCATTGAGAACGGTAGCTATTACAG
ACCTCAATGCTGCGGCTCCACGAATTGTGGCGCGAACCAT
AAGCGGCGTTTCGTAAGTGCCATTCTCCTCTTCAATTCTA
TCAATTTCTAAGGCTAAAAGTATAACACAGGAGAGGTTTT
TCCATAAGGATATTAATGAAAATAAAAATGGGTTTAGTTG
TATAGGTATTTTTTCATACAACTTGTAGATGGTATATACC
GCCAGTATATCAATCATATAGAGTAATTCCAAGTCTTGTG
TATTCAGGCCATGCGGTAGCCATCTGTGAAGTTGCGTCTT
CCAATGAACTGCATTATCTGTATTGTTTACCGAGTTTAAT
ATATCAAAATCAAAGCAGTTGAGCCTCAACATGGTAGCAT
CAATAATTTTTTGCATGTTAAAACACATATAAAATTTCCA
GTCATAATGGTCGTTGTGTTCTTGAGAAGTCTTGATCGAC
TGAGACATTAATCCCAAAAAAAGCTGAAAAAGAAAAGTCT
ATCGATATAATATGCTTATCATTGGGAGTAGGCTGCATTA
ATGGATCTACTAAGCCACATAGCGTAGAAAATTGTAGTTC
CAATAATGGCGTCAATACCGTAGTGAGATTTAATATTTTA
AAAAGAAGCTCGTGTCTTAGTAAAGAATGCTCCATAACGT
TGGGTATTTCAAGCGTTCCATCTTGGTTCAGTTCGAATGA
ATATATTTGTTCCTGGTCATTTATTGTTCGGCCCATTATC
GCCTCTCTCGGTTGTTTTTGATGATCAAAACGGCTATCGT
CAAGGCCACTTCCAGCATTGCCTTCATCATTTTCCATTAA
CAGGCTAATGTTATCACTAAAAGTAAGATTTACTCTGTTC
TCAGCATTAAAGGAATACCAGAAATAAAAATTTCGGCATT
CTATCATTCTATTGTAATCTTTTAAAATTTTTCTAACGAC
AAGTGCTGGCTTATCAAATGTGGAGCTGCAGCTTATCAAA
CTCTCTATACGGCCAGTTATCGAATACAAATAGTCCTTTA
ACAAATTATACGTTTCATTGAGTAATATGGACGGAATAGT
AATTTTTGAAACAATTAAAAAGCTCAACGGGAGTTTGTAT
TCTGGAAGATTGTACCGATTAATTTGAAGAGGGGCCGTTT
TATTTGCTAATAAAAACCTTAAGAATTTCAGGAGTAATAT
ATCATTATCTTTCCAACTCAGTACTATGGAAGCATAGCTA
GAACTGTTATTTTCAAAGGACTGGGCCCAGGATTTTCTTT
CCTTCAAAGAAGAAGTCTGAATTAATCGTAAAGCTGACTT
CCCTGAAATTGTTGTGAACAACGTAATTATGAGAGCCTCA
AGCAATAGGTTAGAGCATATTTTCTGATCATTAAACATGG
TTTCATTATATAAGATCTTCTCCAAATTTTCCACCGATGG
AACATAATTTTTATCTTTCAGTAACTCTTGTAAGGGAATA
AAGTCCTTAAAATGAACCGAATCACCTGAAGAATCTTCAC
TGGCTAAATTTTGCCTTTCAGCATAATTAGTAGCTGCTTT
CTTTTCGTCATCACTTTCTTACGTAAGTATGTGGAGTTAA
GAGAGAAAAAGTGTTTGAAAAAAGCTCCTCAACGATCTAC
TGGGCTGCCAAAATAAAATTCAGCGTCAATGGAAAAGCTA
ACTAATGTAGATATTGCGTGCACTACTTGTCAAAAATTCG
TGCTCCTTATTAATATATGTATATGTATATACAAATGTGT
CAATACATCAATAGTGCAATTTGTTAAAGTATTTGTATTC
ATAAATTGGCGCTGCCCGGGTAAGGTAGAAATTGCATCAG
ATAAAAGTGAGGGCCCATTGTTTGCCATTCGAACACATCC
ATCCTACGTGGTATCAATGGTTGTTGATCCGCTCTCTTTC
TGCTAGGAAGTACTTTACAATCCCCTGATAGGCACTCATA
TCGCCACAGCGGATGATATTACCAATGTCTACGTCAAGTG
GAGAATCACAAACGGGTTCCCTTAGGAGTCTCCAAACAGC
ATGAACACAGTGTAACAAATCCCATACAGGAGTCCACTCC
TCTGGTTTAAGGATGTTCAGACATATTTCTCCTGTGGCTG
ATTTAACATTGCAGTGCAAAATATTGTTCTGCATAAAACT
TATCTTTGGTGGATTCATGGGGTAGGAACTAGGGACTTCT
ATTAGTATTCGAAACTGATGATTTTCATAAGGTGTGTCTG
ACGGCCCAGAAATTATAGCTTCCCACTTGCTCAAGTCGGT
TTCGTCAATCGGGTTAAGTGACTCGATTATCCCCCGGTAG
GGGTTCGCTATGGGGTCATCACTGGCCAATGTTTTCAGTA
TGACTTTGTACTCCTTCACGATCCTCGACATACATGTATC
AGACGTATAGCTCCTACGATTCTCAAGAATCCAGAAGTTT
GGCATATTATGTATAAAGGCGATGATTATGTATATTTTAT
GTTGTCTCCAGTAAGTGGCAGCATAACCCGGCCAGTCTGC
GCTGCATGCTGTGAAGCAGTAATATGCGATATATACCACA
TATATTCCGCTTCCGTTCAGGATTTCGAAAAGAGAAACTT
CAGTGAATGACTATGACTACATAGTTGGAGTCTTAGACCA
TTGCAAATGAGTTATTCAAGTATGAGAGATCAACACTGAT
GAGAATAAACTCGTCTTCATGATGATACGGGTAACGCGAA
TGTATCGCATCAATAAATTTCAGGGAAAGGGAGTTTGACG
ATCTCATGGATGCAACGGTTGAGGTATATAATATTAAGCA
GAAAGAAGAGGAAAAAAATAAATCGGTAAACCAACCATCA
ACGGTACGAAACTTACATTCAAAATCAATAATTTACTTTA
GAAAAGAATGTCTAATTCTGCCAAACTTATCGATGTCATC
ACCAAGGTGGCGTTGCCCATTGGTATAATTGCTAGCGGGA
TTCAGTACTCCATGTATGATGTGAAGGGTGGTTCTCGTGG
TGTTATTTTCGACAGAATCAATGGTGTAAAGCAACAGGTT
GTGGGTGAAGGCACTCATTTCTTGGTGCCTTGGCTACAGA
AGGCGATCATATACGATGTGAGGACGAAACCAAAGAGCAT
TGCTACCAATACTGGTACGAAGGATTTGCAAATGGTGTCA
TTGACCTTGAGAGTCTTACATAGACCAGAGGTCTTACAGC
TACCCGCAATATACCAAAATTTGGGTCTCGATTACGACGA
AAGAGTGTTACCATCTATCGGCAATGAGGTTTTAAAGTCT
ATAGTAGCTCAATTTGATGCTGCTGAGTTAATTACTCAGA
GAGAAATTATTTCTCAAAAAATCAGAAAAGAGCTTTCTAC
GAGGGCCAACGAATTCGGTATTAAGTTGGAAGATGTCTCT
ATCACTCATATGACGTTTGGTCCCGAATTCACGAAAGCAG
TTGAGCAGAAGCAGATTGCACAGCAAGATGCCGAAAGAGC
CAAATTCCTTGTCGAAAAGGCAGAGCAAGAGAGACAAGCT
TCTGTTATCAGAGCTGAAGGTGAAGCAGAAAGTGCTGAAT
TCATTTCAAAAGCCTTAGCTAAAGTTGGTGATGGTCTGTT
ATTGATTAGAAGATTAGAAGCTTCTAAGGACATCGCTCAA
ACATTAGCAAACTCATCTAACGTTGTCTATTTACCAAGTC
AACATTCTGGTGGTGGTAACAGCGAGTCTTCGGGATCACC
AAATTCCTTGCTTTTGAACATTGGCCGTTAAGTCTGGAAA
AGCTATGAACACAATAAACTAGGGGAGAAAATTTTTTTTT
AATCATATTAGAAACCTGTATATATGGGGGATAACAACGC
CAATAACATATTCCATCTTTCCATTTAGTTACCAACACGA
ATACGTATGCTATCAATATCGTAACTTAGTTTTTTATCAT
TTATATATATACATGGATGAGCCTACGAAAAAACTAAAGC
ACATTCATGTATCACCATAATATTATTTTAGAAAGAACTT
TTTTTGTTAAATTTATTTAATGCAAAGGTTATATAAAGAA
CGATCAACGAAAATTGTACGCGAATTGCCTTTTTTTCAGT
CCAGTAGGCTTAAACCTGGGAAATTGTAGGTATGCCCATT
TGTCTTCTTGCCCTCCTTCTGCTGAATCCGGTATTAGAGC
CAAATCCACCATTTTGCATCATACCCATCGTGGCCACAGT
CACTTTGATGAGGAATAGAAAACAGGAAAAGTAAAAAAAC
GCAACAGCAGCCTGAGATTGATGACATCTGGAGCTTGAGC
CTTGTATGATCTTATTCTGTTCCAGATATGTTTTGTTTTT
ACACGAATGGCATCTTATACCTACAGCCAAAGCGGTGGCT
GCTACAAACGTAAATATGAAATTTAAAAAATCCAAAACAA
GCAAAATTGCTGGGTATGTTAATGATGTCCAGAAATTAGC
CAAAAACCCATATAATGAATCCGTAACCAGACCATAAACG
GCGGCAAACATACAAAAGTTCACTCGAGAACTATGCTTTG
TCTGTGTACCTATCAGGCCGCTGATTAGACCTATGGATAT
AATAAGAAAAACAGCATTTATGATGCGCACTAAATTATCT
GCAGCTGATAGCATTTATTATTGTTGTTGCTTTATTGTTA
TTTAAAATTCCAATGAATATGAAGCCTCTCAAAAGCTTAA
CATACTCTATCGTGCTTCCTCCCATCGCAAGAAGGATTTA
CTGATACAGCCAATTATTATAATTTATATTTATACTTATA
TCTGCATCCAAGGCGCGATAGGCCCTACTTCCCACCTGCC
TGTGCAAAACATTGCTCATTGTTCGTAAAGGAAATCTTCA
ACAGATTTTTAAACGGCATGCCGCCAAAGGGTTCGTAAAG
AGGAAAAGTTCATGAGAATACAAGCGCGACATTCTGCCGG
CACAATGCGGCGCAGGAAAGAGATACCAAAGGAGTGAGAT
CTCAACAGCATGTGCCACATCCGCGCATATACAATAAATG
TAACAAGCGCCCCGAAATGGAGCTACGAACTATCCCAGCA
CTAAAAGCACATATATTGTATTGTCGCTACTGCAAAGTGC
TAAACATCAATAATTTCGAACAAGCGGAAATAAATCACAG
TTCTTTCAATTGCTTGCCTCCCAATACGCCACTGATAAAT
GTCAAAATTTCCACGTCACCGACCCTTCAATGGTAGCAAT
AGAAAGATCTACAAAGGCTATGAAGTAAAGGGTTCTCACC
TTAAACGGCTGAACAGGAATAAGGGGTGTGCGGCCGGGTA
GCGAGTTGCTTTTTTAAATTGAAACGAGGAGAAAAGAACC
GGGAGAGGGGTAGTCGAATGCTGAACAGTGCAGACAACAT
ACCATTCTTATCCATCGTTCTGTCATATATATCATCGTTC
TTGTGCTTGCTACCCCGTGGACCCTCGTACATCTTAAACC
TGAGAGCAGCTGCACGCAATTAAAAGAAAGAGGTCAATCA
ACTACGTATTCAAAACATGCTATTCAATATCAACCGTCAA
GAAGACGACCCCTTTACGCAATTGATCAATCAATCTTCGG
CAAATACGCAAAATCAGCAAGCGCATCAGCAGGAAAGCCC
TTATCAGTTTTTTGCAAAAGGTTGTGTCCAATGAGCCAAA
AGGTAAGGAAGAGTGGGTCTCGCCATTTAGACAAGATGCC
CTCGCCAATAGGCAAAACAACCGGGCATATGGGGAAGACG
CAAAAACAGAAAGTTTCCTACCGTAAGTGCTACTTCTGCC
TATTCAAAACAGCAACCTAAGGATTTAGGGTACAAAAACA
TACCAAAAAATGCTAAGAGAGCCAAAGATATTAGATTTCC
AACTTACCTAACTCAAAATGAAGAAAGACAATATCAGTTA
CTAACTGAGTTGGAACTAAAGGAGAAACATTTGAAATATT
TGAAGAAGTGCCAGAAAATTACTGACTTAACTAAGGATGA
AAAAGATGACACTGACACTACTACTTCTTCGTCCACTTCT
ACATCATCATCGTCATCGTCATCGTCATCGTCATCGTCAT
CGTCTTCATCAGATGAAGGGGACGTTACTTCTACTACCAC
ATCTGAGGCCACTGAAGCAACTGCTGACACTGCAACTACG
ACAACCACTACCACCAGTACTTCTACTACCAGCACTTCTA
CTACTAATGCTGTCGAAAATAGTGCTGATGAAGCAACTTC
CGTGGAGGAAGAACATGAAGACAAAGTGAGTGAGTCTACT
TCAATTGGCAAAGGCACTGCTGATTCAGCTCAAATTAATG
TAGCGGAACCAATCTCATCCGAGAATGGGGTGTTGGAACC
ACGCACTACAGATCAAAGTGGCGGTTCAAAGTCAGGTGTC
GTGCCAACAGACGAACAAAAGGAGGAAAAATCCGATGTAA
AAAAAGTCAATCCTCCCAGTGGGGAAGAAAAAAAGGAAGT
GGAAGCGGAAGGGGATGCAGAAGAGGAAACCGAACAATCG
TCTGCAGAGGAATCTGCTGAGAGAACGTCTACTCCAGAAA
CCTCGGAACCGGAATCCGAAGAAGATGAAAGCCCAATCGA
TCCAAGCAAGGCTCCCAAGGTCCCTTTTCAGGAACCTTCT
CGAAAGGAAAGAACCGGAATTTTCGCTTTATGGAAAAGCC
CTACTTCTTCATCTACCCAAAAAGTAAGACCGCCGCTCCA
TCCAATCCAGTGGCCACTCCAGAAAATCCTGAATTAATTG
TAAAGACAAAAGAACATGGTTACCTATCAAAGGCAGTTTA
TGATAAAATCAATTATGATGAAAAAATTCATCAAGCATGG
TTAGCTGATCTTCGAGCAAAGGAAAAGGATAAATATGATG
CTAAAAATAAAGAATACAAAGAAAAGCTACAAGATTTACA
AAATCAGATTGACGAAATTGAAAATTCAATGAAGGCCATG
AGAGAAGAAACTTCTGAGAAAATTGAAGTTAGTAAAAACC
GGTTGGTCAAAAATCATTGATGTTAATGCCGAGCATAATA
ATAAGAAACTAATGATATTAAAAGACACTGAAAATATGAA
AAACCAAAAGTTGCAGGAGAAAAATGAGGTCTTGGACAAA
CAAACCAACGTTAAGTCAGAAATCGATGATTTGAACAATG
AGAAAACGAATGTCCAAAAGGAGTTCAATGACTGGACCAC
GAACTTAAGTAACTTATCTCAACAGTTGGATGCTCAGATC
TTTAAGATTAACCAGATTAATTTGAAACAAGGCAAAGTTC
AAAACGAAATCGATAATCTGGAAAAGAAAAAGGAGGATTT
GGTTACCCAAACTGAAGAAAATAAGAAGCTGCATGAAAAA
ATGTACAAGTTTTGGAAAGTGTAGAGAACAAGGAATATCT
TCCACAAATTAATGATATTGATAATCAAATATCAAGCTTA
TTGAACGAAGTGACCATAATCAAGCAGGAAAACGCCAATG
AAAAACTCAACTATCGGCAATTACCAAAGACTCGAAGATG
AGCGCCGCGCTCATGAAGAACAGTTGAAGCTAGAAGCTGA
AGAAAGAAAACGCAAAGAAGAGAACTTATTGGAAAAACAG
CGCCAAGAGCTGGAGGAACAAGCGCATCAGGCTCAATTAG
ATCATGAGCAGCAAATTACTCAAGTCAAGCAAACCTATAA
TGACCAATTGACTGAACTACAGGATAAGCTGGCAACCGAA
GAGAAAGAACTGGAGGCAGTCAAGAGGGAAAGAACGCGAT
TACAAGCTGAAAAGGCTATCGAGGAACAAACTCGCCAGAA
AAACGCTGATGAGGCCTTGAAGCAAGAAATATTGAGTAGG
CAGCACAAACAAGCTGAAGGTATACACGCGGCTGAAAACC
ACAAAATACCAAATGACCGTTCACAAAAGAATACGAGCGT
CCTTCCAAAGGACGATTCCTTGTATGAATATCATACTGAG
GAAGACGTCATGTATGCCTAAAAAAAATAATATTCCACTT
TTGTTCAAGGAATATCCCACCTCTATTTTATTTTTCTCTT
CTATTCTTTGTCGAGTATCATCAAGTTATCCTTTGATTAT
TTTCACCCTTCCTAATCTACCTCTCTTTGTAACCGTTTTA
TGTACCAATATTTACTCAATCAACAATTTATCAACCAGTT
AGTTATTCTCTAGTGTTTCGTGCTCAAATAACCGAGTAAG
ATGGACTCTCTTCTGAAGCACTTTTGCGGGCATTTAACCT
CAGCTCGTCACGTGACGGTCGATGAAAAATCCAGGGTATT
AAAACTTTCCTTTGGTTATATCGGTATATTCTAAATAAAA
GAGAAGCTTATTCTGATCCTTTTGATTCCCTGCTCAATTT
TTCATTGAATTGTTTATTTTTGTCATTAATGAAGCTTTCA
ACCCCATACAGTGTTTTTGCATTTTGCATTTGTCTTTTTC
TTGCTTCGTATCTTTTTTTCGACTCAGATTGCAAAGAAAC
GGCCAACTTATTAACTAGCTTGTCGTCATCTGCAATTGTT
ATCTTACCCGTCTTAGTGTCCTTCTGTACCTTGCCGATTC
TACCCTTCTTGGGTACGTTTTTATTGTCTTCTTCATCGGC
GGAACTATCCTGTTTGCTCGAATTCTGTGTTTGCGTAGCG
AGATTCCGCAAGGTCTTCTCATAACTCAATTTTGCAAGTT
GATCATAGGAAATTCCACCTCTTTGGCTTTGCCCAGTCTT
CCCTTGAGGATGCCTACGTTCCCACGCATCATATTCTTGG
ACAGTGTAATGAAATGCTTTCTCTTTTCAGGACTTTCTGT
ATCTCCTACTGATTCATCTGCATCATTTACGTCTTCCATA
CTGTATACTCTTGGTTTTCGATTTGCGCTTACTTCCTGAA
TCTCTCTGTCAGCCAACTTCCTACTCTTTATAGATACATC
TACTCTTTTCCTTTTCAACTCCTTCAGCTTCTCGTCTAAT
TTGTAAAAATCCATTCTTCGAATACTTTGACAAGATATGG
TTTTGCTTCGCTTACAGTTCAATAGAGAAGTCAAACATTG
TCATTGAGAGCCCCTCATCGCAAATATTGCTCTTTTAAGG
AAAATATAGTAATATTCTAGCTTTTTGTCATTCTACACGG
AAATGTCTGTATTTTTCAAATTTTTTCATTATGCTGTAGC
AGATGCCTGAAAAATTTGAAAACTTTGATGAGATGAGGTC
ACTGTTAAATTTGTAATATTATATGTCACACCTAGCGCTC
CTTGAACAGCAAATCATTCCGGAGGATAGTAAAGATTCAA
AATGCCATCCCTGTCTCAACCATTTAGACTAGCAACTCTC
CCAAAAATTGCTTCATTGAGCAATTTTTTCTTTACAAGCA
GATTACGTTCAAGTCGCAGATGGCACCTTTAATGAATCTA
CAAATAACATAACGTTAGGTATTTCCGGGTCATCTATATC
TCAATATATTATTAATCCTACACCAAAGTTAACATTCGAT
TACCCAATACCCTCTACAAATATTATCACGGCATGCAATG
CTGAGAAAGGTCAAGCGAACATTGACGGAAATATAGAAGC
CAGTACCGATGATGAAGCCAACAACGAGAAGACTATCAAC
ACCCAAAAAAAAAAAGAAATGTTGAAATTTGGGCCTTTGG
TTTAATGGTAAATAAGGGTAATTATACGCTAAATGTTATC
ACTAAGGCACTGGAAGATACCACTGATACCTCAAATGACC
ATCTGAGTGAGAGTGATATTGACAATAAAGCATACACGGG
TTCAGACGAATTTTTATCTCAGTATAAGATCAAGGCGAAA
GCCAAAGTCATGAGTATTAAAATTGACACCAAGAACAGCT
TAGTAATTGCAATTTTACAGAACGGGTTGATTGAAATTTT
TGATTTTAAGTTAACACTTTTGCATTCATTTGATATATCT
TATGATAACTTAAAATATGCTAAATGGTTCACTGAAAATG
GAACTGAATATGTTTTTGTTCTCTGTCCATTACAGGATGA
TAAAGTCTGCTATAAATTGCTCGAGCTAACAGATTGTGGC
AGTGGAGAAAGTTCGCCCATAAAAGAATTATCATCTACTA
TCATCGAAGGATTTTCTTTTGAAAATTCAAAGCTTTGTTA
TCAATTTGGAAAACTTTACAAATTGAACCAGGGGAAAATA
TACATTTACTCTTTACCACATTGCCAATTGCAACAAGTTA
TTGAATTTCCGATGGTGGATAAACTCAGTCCTGGAGATGA
CTTAATCTCTTTCCAACCTGTTTCAGTAAACAGAGTTCTA
CTGACCGTAAACAACGTCATTTATCTACTAGACTTACTGC
ATTGTTCTACTTTAAGCCAAAGAGAATTAACTCACGTGAA
AACATTCCAACTATTAAAATCTGCAGTGATCAATTCAGAA
AAGTCGCATAATTCAAAAACAATAGCAATTGGTATTTCAA
CGAAAAATGGACCAAACCCAACGTCTTCCTTAGAAATAAT
TAATATTGATGTTGGAACTAATACGTTGAAGGACTCATTA
GGCAAGAGTTTTCAAGTTGGAAATAATGATAGCTCAGTTA
TTTTAAAGCCGCTATTTGATGATAAAGACATAAATGACAA
GAGAGTGAAATGTAACGACGTCAGCGGGGATTCAAGCGTT
CCAGTCCTCCACTGTAATGAAGTTATTGAAAAGCTTTCAG
CCCTTCAAGATAATGACATTACATCATTTGATGACATATT
TTTCAAAGAACTAAAAATCAAAGAAGAACATTATACTGAA
AAAGATAGATATATTTCTGATCCTGGCTTTTTGAATAAAG
TTTTAGATCTAATTTTCGGAAAGTTTAGCGGAAATGATTA
TCCAAAAACTTTAACGTTTTTATTGACACACCCATTGTTT
CCATTGAGTCGTACACGCAACTTGCTATCCTTACTAAGAG
ACCAACCTAGATTATTTAAACAAGCAATTGTAACATGCCC
AAACTTGCCATTAAATGAACTACTTGAAGAATTGTTTTCT
ATCAGAAACAGGGAACTATTACTTGATATCTCATTTAGGA
TTTTGCAGGATTTCACCAGAGACTCTATTAAACAAGAAAT
GAAGAAACTAAGTAAATTAGACGTTCAAAATTTCATTGAG
TTCATAACAAGCGGTGGTGAAGACAGCTCACCAGAATGCT
TCAACCCTAGCCAAAGCACGCAGCTATTTCAACTCTTGTC
CCTTGTGCTAGATTCTATCGGGCTATTTTCATTAGAAGGT
GCTCTATTGGAGAACTTAACCTTATATATTGACAAACAAG
TTGAGATTGCTGAAAGAAATACCGAATTGTGGAATTTGAT
TGATACGAAAGGTTTTCAGCATGGGTTTGCTAGCTCAACC
TTTGATAACGGAACTTCTCAGAAGCGAGCCTTACCCACTT
ACACCATGGAATACTTGGACATTTGAGTATGCAATGAATT
TGATTGTATTGTATAATACCTATATAGAAAAGGAACTAAT
ATATATAGCGTCTACTGTGGTTACTGATAAACTAACAGGC
ATTTAGAATTTGAAAACATCATATACATTAGATGTGTCCA
ACAAGAGATACCGGAATGTTCTGAGGGGAAGAAGATGGAA
TTTAAAGCTAGTTTGAAATAAAATGGAAGATTGTGATTTT
TACAATTTGAATTTAAACCTTTTTTCCTCCTTAGGTGAGG
TTACCGAATACTTGCGCACGTCTTCATCTGAGCTATAAAG
GACCCTTTCTATAAAGGTAACTCTCGTTGAATCCTTACTC
ACGAGTAAAACTATTTGAGAGCGAGTTCCGTAGTAATCAC
CATCAGGAATTGAGGCACCTAAGTCATCCCTGGGAGGCCT
CCGTAAAGGTGGTACGTATATGGTATTCATGGTTACATTT
GGATCTACCATCTGCAAGACATCTGGGTTTGAAATAGTGC
TTGGAAGGGAAGACTTCGAGGCGAGTTGAAAGCAACTTGA
TATTATTTTCTCCTCATCTGATTCAATATTCTCTAAAACT
AGATTTTCTAAACTATCACGTGCTACCTTTACTTTTTCCC
AAGCCTGCCCTGGTATACTGGAGCTGTCATAAAATTTACC
ATTAGAAACAACCATGTAAGAATCAAGATCTTTCCTACAG
GTAGAACTCAACACATCAAAAGTTCTTCCTAGAGAATCAA
TAACTTTATATTGCTTTTTGATAACGTCGCCGTAAAAAAA
ATTAAAATCACCTGTGGACTTCAACCCATCATAGTGACCT
TCAAACTTTTGTAATTATCCCAATCTTCAAAATCTGCTTT
ATGGATCGACAAAAATATAAATGGTAACAGACCACGGGAT
CTTGATTTCGTATTATTTTGCTCATTGTCAAGTTTTAAAT
TAAGAATAGTGGCTAATTTTCCTTCTTTATTTATGCCAGA
CCAAGTGCCAAATATTTGTTTTTCTGCTGAGGTTTTGGCC
AGATCGTAGGGTGAAAGGATAAAATCATTGTTATGCCAGC
ATGTAGCATGTGTTTTTCTTGCCAAGAATTCGTCTCTGTT
AGATATTAAGATGAGTTCATAGTCAGGATGTGCCCTTGTG
GCCATTAAAATGCACATTATTTGTTCGTTAGTTTTTGGTT
TTTAATACTTTAGCCACAGGTGTGTTAATAAATGCAAGCG
TTTCTTTCCTTTTCTGCCTCACTTCATATACTACTATCCT
ACTCCACTTTCAGGGGGGAGACTATTTTTTAGCGCTTTAG
GAATTGAACGAAAAAGTCGAAAGCTAGGCAGATGCCAAGA
ATATAATGTGAGGCAAAAAAAAAAAAAAAAAAAAAAAAGA
ATGATTCTGAAGTAAACGCATTGCGAACTAAATGTTGCTA
TGCCACTTAATCGAAAATTCTATGAAAAAACCCCTTGATC
CCCTTTTCTGATTTATGTTTTTGATATTTTTCGATCCTCT
TCTTATTCTTCTCTACTGCCATGTTCAACTTGTTTGGTTC
TAGAGAAGAACCTTGAGAATTTGTAGTAACCTTGGATCGT
GTCGAATGCATATCTGTATGGTCGTTAATATGCTCTTTTT
TAGTTGAGGATACGCGAGAGTCCTCCCTCTTCAAACTTTC
AAGCGTCTTCAATTTGACCAACCCGGTTTCAGTTTCTAAA
CGATACTCTTCTGGAAATGCAGCATCGTGAGCTGAGTTTG
TTACTGGGGCGGTAATATCCGGAAGAGCTTTCTTGTTCAA
ATTTAAACCATCTTCTTTTAAGGAATCAACTGTTTCTGAG
TTGCCCTCTAAAGCATTGTGGGTAACCATCTTTTCTATCG
AATTTGAAGTTGGCCTTTTTAAAGTACTAGAACTGTGATG
AGAATGCACATCTGAATGACGGTGTTGATCATCTACATTA
CTATCATCTTCCAGTTGCCCCTTTCCAACAATGGTATCGT
TTTTTAAAAGAGGCTGTTCTGGAGCTTCAGAATCTTTGAA
CCCAGTAAAGGGCTCCGGTTTGTAAGAGTCAATAGAAGAA
AAGGACGATATGTCTTCATATTCATTATCGGTAGTGACAG
TAACAGATGGGACAGGCATAGTCTACGTTGATACGTTGTT
ATGACTTTGATTTGTTAATGCGGATATAAACTAACCGTAC
AACTACCCGTTGTGAATTGTTGTGGTAGTATATTAATGAA
AAAAAGTAACGGTATTTTTTTTTCTTTAGGAGAGCAATTA
AGTCAAGTGAGGTATGTAGTTGCTCATCGATGGGAATTAT
CACTTTTCGTCTACGATAGGGGCCCTATCAAAGAAAATCG
CGCAGTAAAATTCCGGAAGTGAAGACTCAAGTACAAAAAG
TTTATAGTCGAGATGGTAAAAATCCTACAACGGCATCACT
TATACAGATGCAGGAGCATCCTGCTTTTATTTAGTACTGG
TGTAAATTACTTGCAATACGCCGGCAATAAAAGAAATTAA
ATAAATATACGTGTACGCTCTCATGCGCTAACAAGTGTGT
AACCTAGTAATTCTTTGAATCTGGTGTCCTTGATACACAT
GACCATTAATGCAACCTCCACGTACAATGCTAGATTGTCT
TCTTTCAATTTGTTCAACGAGCTAGAGTCTATAACCCATA
ATACGGAATCAGTTTCAGTTTCGATGGTGAGCTTTTGTTC
TCTAGGCATAGCATTCCCTGGCGCAATGATTTTTCCGAAG
CATGTGCCATTTGAAAAAATCTCGTACAAGGTTCCTTGTG
GTAGTTCATATGTTGCCTTCAACATACCTGTTTCCACAAG
GAAAAAATGTTGTCTGCATGTAGTAAATGTGATTGACTTG
CTAATCTGCGCCTGGTGAAGTAGGGGCAGAGTTGTGCCCA
AAACTTGATTTCCTTTTCTCTTACTTTTTGAACTTCAGAT
ATTATATCGGGTCGGTACTGCTTTAATGCAAATAACAATA
TAGGCAGGACAGGTTCATCATCTTTGTACTCCTTTTGAAA
TTCTTCACTGCTTGTTCGTCGTTTACAAATACATTCTGTG
CTACAGAAAGTATTTGGTAATTACGAGGAGTATTGGTTGG
TAGTGACATTAAGTTTCTCGCTGTGTCTCCATTGCTTCCC
CTGTTTAAACCATTTCCTATTGTATCAATTTTTTTGTTTT
TAGTGGCTGCAATTACTGCGGATACGACATTATTTTGCTT
TCCTTCTTCCAATCTTTCTTTCGCCTTTTTTCTTAATTGT
TTATATTGAAAAAGGAATTCGTTTTCACACCATTCCAACG
CACTGTTTAAATCAGCAAATAATTCCACATCGTTTAGTAA
TCCCACATTATTGAAGGCGTTGTAAATACGGTCCCTTTCT
TTGATTGAAGATATGATTAGTTTGATTCTTTTGGTTTCCG
TGAATCTTTTAATTCTATTGAAACCTTCTGCCGCAGAATA
GTCAATATTGTCGGCATTAATATTTTTAAAGTCCAATATT
AAATACTTTATTCTGCGTTTTGTTGCATCTTTGTTACTTA
TTTGCAGCAATCTTTCAATTTTCTCTTCAATAGATATGAT
TGTTCCGAAAAACAGAAGGTTTTGGAGCTTTAAAACATAT
ATTTGTTCACCAATTCCATCCAAAAATTTTGTTTGAACGT
AATCACGATATACTGTACTTCTTGCGACGTTCCCATTATA
TTCACCGTTAATGGTTTGTAATTTCGTACTATCCACCAAA
AACGAAAAACATGCAATTAAAATGCCAACGATGATACCTA
GGACAAAATCAAAGATACCCATCGTGAAAACAATAATGAC
AACAGTCAAATATTCGAATCTATTCAATTTATTCCATGTA
TCGACCAACGCTTCCACTAATAACTCGTAGCCTAGTAGGA
AAATTAGAGAGCCCACTATACAGATTGGAATGAATGATAT
TATGACTGGTCCAATGATCATAATACAGATAGTCAAAGCT
ATTAAAAGGAACCCAGCGAATGGCGAATCAGCGCCCGCCC
TAATAAACAGAACACTGTTGGTATATACCAAGTAATTTTG
GACAGAACCTAATAATCCACTAAAAAAGTTGGAATAACCA
TGTGCAATCAATTCTCTGTCAACATCATACTTATCCATTT
GTAGTGACATAGCCAACGCAGGAACATTTATAGGAACATG
TAGGATACCAAAAAATGTCAATGCCATCATCGTTGGTATT
TGTTGCAAAACTAGTGACCAATGAACTTTATGGACATTAA
ATAATCTATAATGGTCATACCATTTACTATCTGAGTTGGC
AATAGGAAAAATCCATCCAGCTTGTCTCAAAGCATCCAAG
GATAATGTTGGAATGATCGCAACAATAAAATGAAACAAAA
CTAACGTCAAGATGTAAAAACTTGGCAAAACGAGTGAGTT
CTTAAAGTAGCGTTGAGTGCCGATTAAAACTACAGTCAAT
AGTACAGGTAATAACCATTTCGCTAATGTGTCATAATCCG
TAAACAGCCCTGAAAAAAAAGGCCATGAATATTCAAATTT
CGCCACCCTCGTTGTGACTTCAATTCCTGTAATTATCAAG
AAATAACCAACACCTCCAATACAGCCAATCAATATGTGTC
GTGGAAAAAATCCCACTATCTTTCCTAGTCGTAGTTTACC
CAATGCATAGAAAACGACACCTGTGAGCATCGAACTTATC
ACATAACAAAATATCGTTGTCGTTATGATTTCGTCATCAT
TACCTGCTAATGCCTCTTTTATAGCTAATGCCATTGTATG
ATAAAACGGAGTAATTTCAATCATTTCACTCCCAATCCCG
GAAGGAAAACTCGACCAGCCTCCGGAGTACACGGCTTGTG
ATATTATGGTGGAAATATAAAACATGGATATACCAGTGGG
CCCTAAATGAGAAAAAAACTGGCTCTGTGATTGGAAAAAT
GATCATACCATAAGATAAGGCATCTAAAATGTTCAAAAGC
AAACCTAACACTGCTGCGGGCAGATAATGTGCAAATTTGG
AAGGAAATGACGTACACATATGCCACAAGTTTCTTGGCCT
AAACCTTAAATTATGGGAGGGACGAAGTGACTGATATCCG
CCCGCGTAACCATCTTCTAATTCCGGTAGTGAACTATTCT
GTAGTCCTCGATTTCGGTCATCGTCCACGTTAGACGATGC
TGGGCTAAGTAGCAATCTGGAGTACTCATCTGAATATTCT
TCATCAATATTCTCTTCTATAGTACGCATAGATTGATCAT
CTTTTCTATCACCATTGCCTATAATGTCCATGTAATCCTT
AATTGTGGGAGAATTTTCTTCCACAGAAGAGAGCAAAATT
CATTGGATAGTTGAGCTGTCTGCCTATGCAAATTTTCTGA
TCCATGTATCACTTTAGGATGTTGTTTGTTCGAGATGGGA
AGTTTTGAATCCGACAAATTATTGATCATAGGTGAGTTTC
CACCAGTAAAAAATCCGCTCATGTATGAACGGCATAATGG
AGGAGACATTGCGCTAACACTCGCTCTATGCATCTTGTTC
ACAGATGAGTCTTGATTTATTCCTAAAGAAACTGATATGG
CCTCCGAAAGCGACGAATTACTCCGGCGTCTCCTAATAGT
CCTTCCCATATTTCTAAATTAAATTTTTGAGATTTTAAAC
TGTCTTGCTTATAGACCGGTGGTAGCTCTGAAATGAAACG
ATTCTTTTGATTGTTATCTGGTTCCTTATCAACTCTGTTA
CCTTATTGAAAAAATAAAGAAGGGCTGTGAGATGGAAAAA
AAAAAAAAAAAAAAGAAAAAAGAATGCAAAATATTATTTA
AAAAGGGATAGCTTGCCGAGATTACTTGTTGGAGCCACAA
TTTGAAATCACCTCAAGAAATAGAACATTAATATGATTCA
ACTGTGACTGTTATATATATAGTCATAGTCCCACACATTT
TTGGGATCCACTCAGGGACCGATACGTGGGAAAAAGAACC
TTGATAGCGCGAACTTCCTAGGGAATTTTTCATTTTGCAG
CATAAGGATAGATAGATAAATAGATAGATAGATAGATAAA
GAGAAAAAAAAGCGAGATAAGAAATTAACTAATCAATCGG
CTGCAGTATTCCATGTGATATCTACCGAAAGGGTTTCATA
TCGTAATTCGAATCCTATAGATAAGTAACCTAAGGGGTCA
GCAGATTGAAAACTTTTATTATATACATATATCTATATAG
ATTAATATCCGTTTGTATCACCGCATTTCTTGGTTCACTC
GTCAATTATAAGAATACGATTGCGCTCGTATTAAGCACTG
ACGTGCTTTTCGTGTATTTTGGCGTATCTACCTGAAGGAT
CTTCGGCACAACCCCAATCGGCCTTTGGAATCCATCTCAT
GACAGTGTCTGCCGCAGTCTTTTGAGGAAACCAAGCATCA
AACTTCAGCCTGTACCAGTAAGCTTCTTTGGTGGTTGGAA
TATCGTCGCCCCAATCAGCCTTTGGATTGGCAAACATGGC
GTCAGAAATGGCCCTTTCAGCAGTGTCTCTTAGGCCGTCA
ATCCATGAGTAGCCAACACCATCGGAAAATTGTTCCTTTT
GTCTCCATAAGATTTCTTCAGGTAGGTATGGCTTAACATC
TGGTTCATCTGTAGTGTCGAATGCCTTTCTTAAAATGTAT
TTTTCGATACGTCCTTCCTTTGGCTTGATCATCTTTTCAT
TTGGATCAATGTTCATACATAGCTGCAAAAAGTCTTTGTC
TAAGAAGGGAACACGAGCTTCTAGACCCCAAGCCATCGTG
GACTTATTAGCTCTCAAACAATCTGCCAAATGCAAGTTCT
TGACACGTTGCACAGATTCGGTGTGAAATTCTGCAGCAGA
AGGTGCTTGTGCGAAATATAGATAGCCACCGAATATTTCG
TCCGAGCCTTCACCAGAAAGAACCATTTTGACACCTTGGG
CCTTAATCTTTCTAGATAGTAAGAACATTGGTGTAGAAGC
TCTGATAGTGGTAACGTCGTAAGTTTCCAAATGGTAGATC
ACGTCGTCCAAAGCATCCAAACCTTCTTGTAATGTAAAAG
TGTGTTCATGGTGGATAGAACCAATGAATTTGGCGACTTT
TCTAGCCGCTTGTAAATCAGGTGCATTTGGTAGACCAATC
GCAAACGAATGCAAACGAGACCAACCGGATGTGTGTAGAT
GGCCTTGGTCATCGATACCTGCAAGTTGCTTCTCGTCAAC
ATTGTTGTCTTCGTTAGCATCAGCATTAGCTTTTTCCGTT
TCACGAGCAGCAATCGCAGCAATCAAAGAAGAGTCCAGCC
CACCGGATAGAAGAACACCGTATGGAACTTCAGCCATTAG
CCTCTTTCTAACGGCCTTTTCTAAACTGTGTCTGATAGCA
TGGTAGTCAACTGGGGTGGATGGGATACGCTTTTCATCCA
ACCAGTCTGGGGTAAAGTAACGAGTAATCTTGTCCGTTTC
AGAATCGTAGACATGACCAGGAGGGAACGAAATGATACTG
TCACAAACGTCAGTTAGACATTTTAATTCGGAGGCAAAAT
AAACGGTCTCTGGAGACTGAGAAGAACGCCCCATGTATAA
AGTGACAACACCGATAGGGTCTCTTGCAGCGACAATACGG
TCTTTCTTGGAATCATACAGACAAAATGCGAACATACCGT
CCAGATATTTTGGAGCATCGATATCATGTTCCAAATATAA
CGGTATGATGGGTTCACAGTCACTGAAAGTTTGAAACTTG
TAATCAGAGCACATCTCCCTTAGTTGGATGTGGTTGTAGA
TCTCACCATTAACGCCAAGCATATATTCGCCATCAGCTGA
AGTGATTGGCTGGGCACCGGAGTCTAAACCAACAATAGCC
AACCTCTCGTGAACGAAAATGGTGGAATTCATAACGGCAT
TTCCTGACCAATCTGGGCCACGGTGTCTGATTTTTTTAGA
TAGTTGTAGAGCTTTTGGTTTGAAGTTGTGAATATCTTCA
TGCTTGAAGGCTGCAAAGATACCACACATATTGTATTGTA
GTGAGTATTTGTGTTTTGGTGAGCTTAACTGGGAAGCAAA
AAAAATAGTATAAAAGTTAAATTAGAATAAATGAAACTAA
GCAAGTGGCAAATCTTTGAAATATGCGATTCAAAGTCATA
ATTTTTTCAAGAAGAGAGGCTGGATGAGGCTTTACTGATT
TTCTGGAGAAATCTTGCCATGAGTCAATGCTAAGAAAATT
TGCAAAACCCGCGCCGTGCGGCACCCATATGTGAATAAAG
CTTTACTAGTAGATAGAAAATGTAGACCATTCCTGCAGGG
TCCATACTACGGACGTATGGCTTTGTGAATCGTTTCACAA
AGCCAAAAGAATGAACCCAATACGCAAGGTCCAGTTATGC
AGAGAGCAGCAGGATAGCGGCTGTTGCACGCAACGAGACT
GTTCTCTCATGTTTTCCACGATTTGATATATCCCCCTCTT
AGTAAATACAGAGCCGTTCGAACGGTTTCTTTAGTAAAAT
CCAGGCTCCACCTTGATGGGAGGCATGATGAGTTCCAATT
AGGAATGAGCAGGAGCTCACTTTAATCTTGTTATCGCAAT
GTGGAGTTAGCCTTAAGAACGTGTCCAAACCTCTTATGTA
TTGTTTTGTTCGTAATTTGATCGCTTTGTACGTGCAAATC
GCTCTCTGCCCACAGCAGGAAGGACCACATAAGTGAATAA
GTAAGTGGTGGTTCTATGATTTATCGGGATCTTATATTTG
CATTCTAAAAAGTAAATGGTCTCTAGCGGGATCGAACCGC
TGATCCCCGCGTTATTAGCACGGTGCCTTAACCAACTGGG
CCAAGAGACCTATTTTTTCGGAAGTCACTGATTAATAGTT
TGATAATACAGGTGTAAAGAGTAGTATTTTCATGTGTCGC
ATTGTGTATGACAACATATGTGCGTTCGAAATAGATATAA
GGCTTCTAATTTTCAAAGAAGGCGGTATCGTTAAGTATAT
GCATATGTTACGGTTTCACCTTGAGGATTAGAACTCTAAA
AAGGAAATAAGAGTGCTACAAAAAATGACGATTACTTCTT
TTTTCGTTCTATGATATCGCCGCTCATTGTTCTATTACAT
CACCAATCCTTGAAATTTCAGCTTCATTGAATTGATGATG
CTTTTAATAGAAACCATTTATGTCATATTTTGAGAGCCAT
ACATGATAATATTCTGGTAATATAATCATAAGTTATTGGT
TGTAGTTGGCGTAATATTCCAGGATTACGAATATGTATTT
TATTTTACGCCCGCCATGTTGTATTTTTTTATCATAAAAT
TTTACACCATGACAAATCTAATACCACTGATGCAGTGTAC
TGTTTATACTTAAGAAATAGGTAAATTTTGAGATAATTGT
TGGGGTTCCACAATACTGTCTGTCATCTTCTGTTATTCTG
AGTATTTTTTTCCTTTTAGCAGTTTCTTGTTCGTACCTTG
GCCACTGAAAATTCTGGCTGAGACAATTATCAGGAACACT
TCTAGTCCTCAAAAGTTCCTTCTCATTTTCTTCTTTATGA
AAATATTTTTTCAATCATTGTATGTATGTATTTCTTTTTC
CGTTAAAACGCTAAACCAGGGAAAAAAACGACGGCGGGAA
ACTGAAAAATTTCACAGATGAGGTAAGAAAATTGGCGAAA
ACAGCTTATAGAGCTTGACACAGAACTTTAACAATTTTAG
AGGCAAGAAATAACGCTTGCCTTGGTATAATCAAATATCT
CGAATATGTCAACACCCACAGCAGCAGATCGCGCGAAGGC
ACTTGAAAGAAAGAACGAAGGAAATGTTTTTGTGAAGGAA
AAACATTTTTTAAAAGGCTCATTGAAAAATATACAGAGGC
GATCGATTTAGATTCTACACAGTCTATCTATTTTTCGAAC
AGAGCATTTGCTCACTTTAAGGTAGATAACTTTCAAAGCG
CTTTAAATGACTGTGATGAAGCCATTAAACTGGATCCCAA
AAATATCAAAGCTTATCATAGACGTGCATTATCCTGCATG
GCTCTGCTAGAATTTAAAAAGGCTAGGAAAGATTTGAATG
TGCTTCTAAAGGCGAAGCCCAATGATCCGGCTGCTACTAA
GGCGTTACTTACATGTGATAGGTTCATTAGAGAAGAAAGA
TTTAGGAAAGCTATCGGAGGCGCAGAAAATGAAGCCAAGA
TCAGTTTGTGTCAGACTTTGAACTTGAGTTCATTTGATGC
TAATGCAGATTTAGCCAATTATGAAGGTCCAAAGTTAGAA
TTTGAACAGCTGTATGACGATAAGAATGCCTTTAAAGGTG
CAAAGATCAAGAACATGTCTCAAGAGTTTATTTCCAAAAT
GGTTAACGATCTTTTCCTAAAGGGAAAATATTTACCAAAA
AGTACGTTGCAGCTATTATCTCTCATGCTGATACCTTATT
TCGTCAAGAGCCATCTATGGTAGAACTAGAAAATAACTCT
ACTCCTGATGTTAAGATATCAGTATGTGGTGATACGCATG
GCCAATTTTATGATGTTTTGAATTTATTTCGCAAGTTTGG
TAAAGTAGGTCCTAAGCACACTTATCTATTCAATGGTGAT
TTTGTCGACCGTGGTTCTTGGTCGTGTGAAGTTGCACTAT
TATTCTACTGTTTGAAAATATTACATCCAAATAATTTCTT
TTTGAACAGAGGTAATCATGAGAGTGATAATATGAACAAA
ATCTATGGGTTTGAAGATGAGTGTAAATACAAATATTCAC
AAAGGATATTTAACATGTTTGCACAAAGTTTTGAGAGCCT
TCCATTGGCTACCTTAATTAATAATGATTACCTTGTAATG
CATGGTGGTTTACCAAGTGATCCTTCAGCAACTTTGTCTG
ATTTCAAGAATATTGATAGATTTGCCCAACCACCTAGAGA
TGGCGCCTTTATGGAACTTCTATGGGCGGACCCACAAGAA
GCCAACGGGATGGGTCCTTCTCAGCGTGGTTTAGGACATG
CTTTTGGACCCGACATTACAGATAGATTTCTAAGAAACAA
CAAATTGCGCAAGATTTTTAGATCTCACGAGTTAAGAATG
GGTGGTGTGCAATTCGAGCAGAAGGGTAAATTAATGACAG
TTTTCAGTGCTCCAAACTATTGTGATAGCCAAGGTAATCT
TGGGGGTGTTATTCATGTTGTACCAGGCCATGGTATTTTA
CAGGCTGGCAGGAATGACGACCAAAATCTAATAATTGAGA
CATTCGAAGCTGTTGAGCACCCAGATATAAAACCAATGGC
CTATTCTAATGGTGGTTTTGGTTTATAGTCATGCCTTTTC
TATTTTGCTAGATTATTATCAAAAGCAGAAAGTCTGGGAA
TAAAAGAAACTAATATGAGCTAACGAAGTGGAGGAAGTAA
CTTTTTTTTTTTTTTATAAATTTATACATCTTTCACAAAA
AATTTCATAATGTTTATTGTCATGTATCATATCATAATAC
CTCTTAGAAAAATAAGAAATATCTTCGTTGTTGAACAACA
TTATTCCCTTCAGCCAGGAAATTATTTAAAAAAACAACAC
TCACGATGGGGGTCGAACCCATAATCTTCTGATTAGAAGT
CAGACGCGTTGCCATTACGCCACGCGAGCTATTGAAATTA
CACTTGTGTTGAATTACGGGCTCGAGTAATACCGGAGTGT
CTTGACAATCCTAATATAAACAGTCTTAGGGAAGTAACCA
GTTGTCAAAACAGTTTATCAGATTAATTCACGGAATGTTA
CTTATCTTATATATTATATAAAATATGAATCATACTAAGT
GGTGGAAGCGCGGAATCTCGGATCTAAACTAATTGTTCAG
GCATTTATACTTTTGGGTAGTTCAGCTAGGGAAGGACGGG
TTTTGTCTCATGTTGTTCGTTTTGTTATAAGGTTGTTTCA
TATGTGTTTTATGAACGTTTAGGATGACGTATTGTCATAC
TGACGTATCTCATTTTGAGATACAACAACTTAACTATCTC
TAATGCAAGATTATGTTTATTTTATTAACCAAACATAATG
AAATAATCGCCATGAAGCGCACAAGATTGGAATATGGGTG
AATTTTGCGATAGTTGTGGGAAATTGGTGAATTTTGAGAT
TACTGTTAGGATTCAATTATCGGTAAAAGCTATAATATTA
GTACAGAAAATATACTAAAGTTCTCCTCGAGGATATAGGA
ATCCTCAAAATGGAATTGGTGTCCCTATGTAATACAATTA
CGATTATTTCTCATTCGGTTTTATATGTTTCATTATCCTA
TTACATTATCAATCCTTGCACTTCAGCTTCCTCTAACTTC
GATGACAGCTTCTCATAACCTATGTCACCATCTAACACCG
TATATGATAATATACTGGTAGTATGACTACTAGTTGATAG
ACGATAGTTGAATTTTTATTCCAAAACTAATATAATAGCC
TTTACCAACAATGGAAGCCCAACAATTATCAAATTATTCA
CTAAATTCTACTATGAATATTAAAAAAAGCTTTTGAAGTA
CATCTTTATTAAAAAATTCTGATCATTACGTATACATAAA
AAAAAAAGGAAAGTTCTTCTCAAAAATAATATACTGCTGA
CAAGAGCACCAGATCGGTAGACTATAATTGATTCTCACTC
CAACACACATAATTATATTAGTAAATAATGCCATTGTTTG
CAGTGGTTAGCCGTGATTAGTAGATAGTGGTTTCCTTATT
CTAACATGTGTATATTTTTATGCAAAATTCATAGTAGAGT
AGACCTTAAAAATATTATTCATATAGACTATTGACCTCTA
CGTTCGAACGGCGTTTGATTCAATTCAAAAATAATTACCG
CAATTGTGGGTTGCATTATTTGAGTCTGCAAATGTAAGAT
GTCCATCTTGGAAACTCCATACAGTGCCTTCAATATCTGA
CGATTTTCCCTGGGGAAAAGCTCCTTCAATTCTAGAAACG
TCGGTTTCAACCGTTTTGAAGGAATAATTCTCATTGGTTG
TCTGGTATCTGTACCTTAACAGTATCGTTAGTGGGATAAC
AAAATCGTCTAATGAAGATTTCAATAACGGCATCATGTAC
GCTTTGGATGAAAATGGCACCTTCTTCTCAAATATCCGTT
GGTTTTTAAAGTAGACCCATGTATTTTCCTTTTAAACGAC
ATCTTTATAAGATCCCTCTTCTTTGTAATATCGGTTGAGG
ATAAAATGTCCAACTCTTTTAGTTGCGAATTGGGTACTAT
ATTTAACAGTTTTTGATCGATTCTTGGAGCATCCCAATGG
CAATTCCGCACTCATCATTGTTGTATTGGTTGATTGATAG
GAAGAGATAGGTCAAACTCTGTAAATAATTCATAAATAAT
GCGTCCACTATACGGCCTCCTTGGCATTGCGAAGCAGTGC
TATAAGATCCAATACAAAGCTTAGCGTAAAAGACACTGGA
CTTGCCTAGCTCTTCCAATTCTTGAGGCTCAAGGTCCGCA
ACAGCATCCTTGCTGATTTTTGATCTTAGTTTAGACAGTG
CTAAAACGACAATCCCTAGTTGTTGCAGCAATTGAAACTC
TAATGATAGCTGATTAAGGACGTTGAGAACCTGCATCTTT
TGGCAATCATTAGCTGTGTTTATTTGAAAATTCTTTCCAA
GAAAGCAGATTAAGCCTAGACCTCTCTTTAGATAGGTCCC
GCTTGTTGTCCATAAGTTATTTGACGCTTGTGAAGATTCA
TAAGCTCTGTACAATGTTTCAATACCGATGTCTTGATAAA
ATACGGCAACATTGATTAACGCAATCGCTATCTCCTCTTC
AATGAGAGCGGCGTCATTATTAGCTTCGTACCTGTGGGTT
AACAAACCCTCTGTGTATTTTAGCCACGTATCTATACATG
TAATGCTGTCAGCTTTGGACGAGGAACTGTTCAGTGAATT
TATGCAATTATTTCGCAGTATGATTAAATCATTAGGTATG
GAAGTTGTTATTTTGCTGCTGCCAGATAATTTATAGGGAA
GTTTCTTTGTAGACATTGCATTCTCACGCATGATTTATTT
TGTTAGAGCTACTTTTCACTTTAAAGTTCAACCTTTGAAT
AACCAGTTCTCGATTATACGTTTTTTCTTACAGCCGGTTT
ACGTCAGCGCAGGAAAATTGAAAACTATACTATTCAATAC
ATAGAACGTAACACAATGGCGTCCCCTCAAAAGTGTACAC
TTCTTCAAGATGTTACTGCGGCTACATGCAACACCCCTAG
AGCTATTTGTAAGGGAAGACAAGATCTCAAGTGTTACCAC
AGCCCGTAATTGAGTTCGGCACTATTCGAGCGCACAAAAA
TCCCGTACTGTTTTTTTTCAGATAAGAAAGACTGAGCCTA
TATAAACACTACCTGAACCATTTTTAAGATAAAAGTTATA
TACGATAGAGTTATCCCCTCTTAATAATTGATCAAGAACC
TCTGAAGCACAAAAGGGAGCATAAGAGCACTTAGGGACAA
ACGTATTTCTTTCCCCCACTCCCCTTTTTCCCTTTGCGAT
GCACATCCATAACTTGTACTTGTGTCTTGACATTCTTCAA
AATCAACATGGCGATGCTCTTCTACGGTTGTCCTTTGCCA
CGAACTTTGTTTTGCGCCTCCCCTCCCTTTGTCAGGCTGA
GTGCAAAAGAAAAGGCCCTGGTTGCTTATCTCTGCGGACA
CGCGCCCCTCTTATTGGATGAGACATCTCAGAGATTGCGA
TAACGATAAGATTCACAATTGCTACAGACACCCTTGTGTG
ACATCTTATGGCTATGTAAGCACAGAAGAGAAGAAGAAAG
AAATGACAAAGTATTGATGGAAGATGTTTTTCCTGAAAAA
AAAAAAAAAAATCGGAAAAGTGGTGTAGGCTTCTATAGCA
CCTTCTGCTTACCAGTCGATAATGCAGTTCCAGAATAAGA
TACTTAAAAGGTAGTTTATTTATATAGGCGCTCTTGTAAC
TTGTTTAGGCTTATGATCAGAGAATTATTTTAGTAAACAT
AACTGCAGTACGGATTCTTATACTGTAGAAACTATGGAGA
GTCGAACTACAGGGCCTTTAACGACTGAAACCTACGATGG
CCCCACTGTGGCCTTCATGATATTAGGTGCCGCCCTAGTA
TTTTTTATGGTGCCCGGATTGGGATTCTTGTACTCCGGAT
TGGCAAGAAGGAAGTCTGCACTAGCACTAATCTGGGTTGT
ATTAATGGCGACTTTGGTCGGTATACTGCAATGGTATTTC
TGGGGTTACTCTCTAGCTTTTTCAAAGTCCGCTCCGAATA
ATAAATTCATTGGGAATCTAGATTCGTTTGGCTTTAGAAA
CGTGTACGGAAAAAATTCGATGAAGATGCCTACCCTGAGC
TCGCGTATGCAACCTTCCAAATGATGTTTTCGTGCGTCAA
CTTAAGTATTATCGCTGGCGCCACTGCCGAAAGAGGCAGG
CTGCTACCGCACATGGTTTTTCTCTTTATTCTAGCTACCA
TTGGATATTGTCCAGTGACGTATTGGATTTGGTCACCAGG
TGGTTGGGCATACCAATGGGGAGTCCTCGATTGGGCAGGC
GGCGGCAACATTGAAATATTAAGCGCTGTTTCCGGGTTTG
TTTACTCTTGGTTTTTGGGCAAAAGAAATGAAAAGTTACT
GATAAATTTCAGGCCTCATAATGTTTCATTGGTCACTCTA
GGCACATCCATACTGTGGTTTGGCTGGCTGCTATTTAATT
CTGCATCCTCATTATCCCCAAATTTGAGGTCAGTTTATGC
ATTCATGAATACATGTCTCAGTGCCATTACTGGTGGGATG
ACGTGGTGTCTTCTGGATTACAGATCGGAGAAGAAATGGT
CGACAGTTGGTCTGTGCTCCGGTATCATTTCTGGGCTGGT
GGCTGCAACGCCAAGCTCAGGCTGTATAACCCTTTACGGT
TCACTTATTCAAGGCATTGTGGCGGGGTAGTGTGTAACTT
TGCGACGAAGTTGAAATACTACGCTAAAGTAGATGATGCC
ATGGACATTCTAGCTGAGCACGGGGTTGCAGGCGTAATAG
GACTAATTTTCAATGCCCTTTTGGAGCAGACTGGGTCATT
GGTATGGATGGCACTACAGAGCACGAGGGCGGCTGGGTAA
CTCACAATTACAAGCAAATGTATAAGCAGATCGCTTACAT
TGCCGCATCCATTGGGTACACTGCTGCTGTAACTGCAATA
ATCTGCTTTGTGCTCGGCTACATACCCGGTATGAGGCTAA
GAATATCAGAAGAGGCAGAGGAGGCGGGTATGGACGAAGA
TCAAATTGGCGAATTTGCGTACGATTATGTGGAAGTGAGA
AGAGATTACTATCTATGGGGTGTAGACGAAGATTCACAAC
GCTCTGATGTAAATCACCGGGTGAACAACGCTCATTTGGC
CGCTGAACGTAGCAGTAGCGGTACTAATAGTTCCTCGGAT
GGGAATGGAGAAATGATTCAATCCGAAAAGATCCTACCAA
TTCATCAAGAAGATCCTGCCAATAGGTAAACGGTTTATTG
ATTTTGTTTCCAGCTTGGCTCTCTTGATTTTTTTATGAGC
ACGTGTTATTTATTCCTTATTCAAACCTTCATATATGTAT
AGATGTGCATTGTTTATACGTTACCTAGCATTTTAATGAC
CCTCCTATTTAGTTATCTTTTATCACATTCGTTAAAACCT
AGAGGAAAAAAAAGAAAACTGGAGGATTTCACAAATCTTC
CTCCAATGTTGCTCATTTCAAGCAAAAACGACCCCAGTGA
GGGTTGAACTCACGATCTTGCGATTAACAGTCGCACGCCT
TAACCAACTTGGCCATGGAGTCTTTTTGACTATGTTCTCG
AGAAAATATAGGCTCTCTTAGTCCTCAACATTTTAATTAT
TTGAGTACACCAACCGGTAATCGTGAAATAGTTAACACTC
TAGATCCAAAAAATACGTATTTAGGTATAATGGGATGTAA
GACCGTTTTTATGAGGGTGCCTTATTTAAATTAAAATTAT
TATTGCTCGGGCCTTTACCTCGATTTCATGGAATTTTCAA
CAGGACAAGAAAATGAAGCTTAGAAAAAATATAGAATAAT
AAATAATATGAAAAGGGAATGGTCAACAGTCATAGTCGCA
ATTTCTCTCAGGGCGAAATGGACTTTTGAATGATGATGAA
CTAGACTTAGATTTACCGGTAACCGCAGAAATATCGAAAG
AGTTATTCGCAACAGAAATAGAGAAGTATCGTGAATCCGA
GACTAATGGGACCGATGTTGATAACTTTGATGTCGACAGA
TTCCTAGTGCAGAAAAATTTCCATTACCTTCCTCTCGATT
CCCTTATTAGAGATTTGTCTGGACTTTCACAAAAATGGTA
CAAACATTATTAGAACAAATAAGAAGTAACTACGACGACT
ATCTGACTTTTTCCAATACCTATACAGATGAAGAAAATGA
AACTCTAATAAATTTAGAGAAAACACAAAGTGATCTTCAA
AAATTTATGACTCAATTAGATCATTTGATAAAGGATGACA
TCAGCAATACACAAGAAATTATAAAGGATGTCCTGGAATA
CCTAAAGAAGTTAGATGAGATTTACGGCTCTCTGCGTAAC
CATTCACAATTGACAGAAGCGCTCTCACTTGGAAAGAGAT
TGAGTAAATCTCTCCATGAAATGTGCGGTATAGAACCATT
AGAAGAAGAAATTTGCTCTGGCCTGATTGAGCAGTTGTAT
AAGTTGATTACGGCATCTCGTCGAATATTGGAGTCTTGTG
CTGATTCCAATTCACCATATATTCATCATCTGCGCAATGA
CTATCAAGACCTTCTGCAAGAATTTCAAATCTCACTGAAA
ATCTTGACCGAAAAGTGTCTTGAAAACCCATCAAGCCTGC
AAAACCTATCTTTGACATTAGTCTCCATTATAAAAACGGC
ATAGTTGGGAGAAAACTTTCCATACTTCAATTGTGGACTG
ATATAAGTATTTTAGTTTTGCCCGCATGATCATCCCACAT
GGCTACAGCAGTTCTCTCATAGGAAAATAGTACAATAGCT
ACGTGATATAATCTAAATAATTGTTGCCAATGTGTAATTA
TATCATTTTGAACGTACGCGAAATGGATTATTTTCAAAAA
TTTTGTTTCTTGAAATGAGTAAAAGCAAAAGTCCAACTCT
CCAAGTCGATGTAAACAACTTTTTGCCAAAGGGACTGAAA
GACTAAATCGAGGATTATCCCGTTCAAACTATTCCAGAAA
CGCTCGTTAGTAACAAAAGACATACCTTGTTGACCAATTG
ATCACATGTTTGGTTTCAGCGGTAGTAATAACGGGTTCGG
AAATAAACCAGCTGGTTCGACCGGTTTTTCATTTGGACAA
AACAATAACAATACAAATACTCAACCTTCGGCTTCAGGAT
TTGGTTTTGGGGGCAGCCAGCCAAATTCTGGGACGGCTAC
TACCGGAGGGTTTGGTGCAAATCAGGCCACAAATACTTTT
GGAAGTAACCAACAAAGTAGTACAGGTGGAGGCCTTTTCG
GTAATAAGCCTGCTCTTGGCAGCCTAGGAAGTTCAAGCAC
TACCGCTTCAGGAACTACAGCTACTGGAACAGGTTTATTT
GGGCAACAAACAGCACAACCTCAACAATCCACCATTGGAG
GTGGGTTATTTGGAAACAAGCCAACTACCACAACGGGAGG
TCTTTTCGGCAACAGTGCACAAAACAATAGTACCACAAGT
GGGGGTTTATTTGGTAATAAAGTAGGATCCACTGGCTCAC
TGATGGGCGGCAATAGCACTCAAAACACATCTAACATGAA
TGCAGGCGGACTTTTTGGTGCAAAGCCTCAGAATACTACA
GCGACTACGGGAGGCCTATTTGGCAGTAAGCCACAAGGAT
CAACAACTAATGGTGGCCTGTTTGGAAGCGGCACCCAGAA
TAACAATACCCTTGGGGGAGGTGGCCTTTTGGCCAATCCC
AGCAGCCTCAAACAAACACTGCGCCCGGACTTGGAAACAC
GGTATCCACACAACCATCATTTGCTTGGTCTAAGCCTTCA
ACTGGATCTAATTTACAGCAGCAGCAGCAGCAGCAAATTC
AAGTACCGTTGCAACAAACGCAAGCAATTGCTCAACAACA
GCAGCTGTCTAATTATCCGCAGCAAATTCAAGAACAGGTG
TTGAAATGTAAAGAATCGTGGGATCCAAACACAACGAAAA
CAAAACTCAGGGCTTTCGTGTACAATAAAGTGAACGAAAC
GGAAGCCATTTTATATACAAAACCAGGACATGTACTTCAA
GAAGAGTGGGATCAGGCAATGGAAAAGAAACCTTCCCCTC
AGACAATTCCCATTCAAATATATGGATTTGAGGGTTTGAA
TCAACGTAATCAAGTACAGACTGAAAATGTAGCCCAAGCT
AGAATAATTTTGAACCATATTTTAGAGAAATCCACACAAT
TGCAACAAAAGCATGAATTGGACACTGCGTCCAGAATTTT
GAAGGCACAATCAAGGAATGTTGAAATTGAAAAAAGAATC
TTAAAATTGGGCACACAATTGGCAACCCTGAAAAATAGAG
GACTGCCATTGGGTATTGCAGAAGAGAAAATGTGGTCGCA
ATTCCAAACTTTACTACAGCGGAGCGAAGATCCTGCAGGT
TTAGGTAAGACTAACGAACTTTGGGCACGTTTGGCTATCT
TAAAAGAACGTGCTAAAAACATTTCTAGTCAATTAGATAG
TAAATTAATGGTTTTCAACGACGATACAAAAACCAAGACA
GCATGTCCAAAGGCACCGGTGAAGAATCTAATGATCGTAT
TAATAAGATAGTGGAAATTCTGACGAATCAACAACGCGGT
ATAACATATTTAAATGAGGTTTTAGAGAAAGATGCTGCAA
TTGTAAAAAAATATAAAAATAAAACGTAATCAGGTTACTT
AAATCAATGACTGAATTGTATAAAGATCGATCTATTACAT
ATATAGCATTATTAACCAACTTAGTATATGAACAGAACTT
CAACCCAAGGGAAGCAGACATTCACTATAAAACTTTTCTC
AGCATCAAAATAAAGTGCAAATTATGTTGTTTTTTCTATT
GAATTATACATTCTATTAAAGAGAAAATATTGATGTGATT
CTCTCCCATTCCTAATAAGAAATTAGAAGGAACTTTCTGG
AAGAATAAAGAGATACATTAAGGTACAAAAACAATGTAGT
CCTCGAGAGGATAACTTTCGTGCTTATGATCTTGGCTTTT
CCTTCTTTTCTTTCCACAAAGCCAACAAGGAGACACCAGA
GACCTTAACGACCTTGAATCTAACACCTGGAATATCACCC
TTAGCTTTACCCTTTCTACCGAAACCTGCTAGCAAGACTT
CATCATTTTCGTCGACAAAGTTCAAACAACCATCGTTTGG
AACGAAAGCAGTGACCTTCTTACCGTTCTTGATTAATTGA
ACTCTAACACACTTTCTGATAGCAGAGTTAGGTTGCTTGG
ATTCGATACCCAATTTTTCCAAGACGATACCCTTGGCATG
AGAAGAACCACCGAATGGAGAAGACTTGAAGGCAGTACCC
AACAATCTCTTCTTGTAGTTGTTTTCGGCCCAACGGCTAT
AATAATAAAAAAAAACTGTTAGTAAAAAAATGATTCCGTT
GTAAAAAACGGCCTCCTGTGACTTTCTGAGTTATTTTGGG
AAGAAAAGGTTTATTTTCCACACTATAGATTGGGAAGAAT
GGCCGAAGCTGACCGTTCACTATTCATTACTTTTTATCAC
TGTGACGTGTCATTTTAAGCCTCTCCAAACTGATTTGCGC
CAGGATATGTTACTGATAAATTTATCACTCCAGAGCTCAC
AACATTTCCTTCACCTAAAACGATATCACAATAGGGGGTT
GATAGTTTTTTTAATTTTGAAATAGTCAACATACTTGTTT
CTTCTGTGGACACGTAGCTTTCTAGCAGAGTTCAAACCTC
TTGGCTTACCTTTACCCATCTTTGTTTATTTCCTGTTGTC
TTAGGTTTTTGTAAAATTTGACATTATCTAATATGTCAAT
TCATAGGCAGTATCTAATTTAACGTACTGTAACCGTTAGT
CGAAACATTGTGATATTACGGCAGTGTACTCTCGGCGTAG
AGAACTCAAACCTCCGCTACTGCTTTCCGTCAGCAATCGG
CAGAGATGAAGGGGCCTTTCTCGGGAGGAGCTCCGCTGGG
TGTCTCCCATGAACCAGCCACAAGAGCAGACCTTCTGAAA
GGGTATTCCGCCGAAACGTCATTTCTTCCTTCCAGAGCCC
GCGTGCTGATGCAGAGTGGTCTTTCAAAATGAAGTTTACT
TTTTATATTTAAAAAATAGGGTATGGGTGTATATAGGGTA
TGGGTGTACAGTTAATTTCAGAAGGAAAGAAAATGTATAA
GAATGGCAAAAAAAAAAAGGACATGATTTCAAACAGGTAA
GTGACAGTGAGAAGAAAAGTCTAGTGCGACCGACATGGCT
GACAATTCTACTTCCAGATTTTATACTAATCTATTGATAG
CTAATTATCTCAAACATAACGGTCTGGAAGATACATTAGC
TGCATTCATAAGGGAGACAGCGTTACCTCTTTCTGCCTTA
GAAAAGTCCGATAGTTCAAATAGTAATGTCGGTGAGATAC
CGCTAGAAGACTTGCAGAGTGTCGTTGAAGATAGGATTTA
CTACAAAAGACGGTCTTTCAAAGATAGGTTTAAAACTCTT
TCAATAAACGATGATTTAGCCCCAATTGACAATGCTAAGT
ATGGAATTCAACCTTGGAACCATAGTTTGAAATTTAGTAT
TGATGTAAAATTGAACAAATCCTTACCCAAAGATACCTTG
TTCATTAGCGCAACTTTTACAGAAGATAGCAAATATATAT
TACTTTCGTCAGCTACTGGATACCTAGTAATCTACGACAT
TGAGAAAGCGACGTCGAAGTCATTTAAAATTAATGAAAAA
GTCAAGAGCATCGTCAAGCTGTACGGACCCATTGGTAGCT
CCGGTTACCAATATGTATGTCCAATGAACGGAAGTTTTTA
CTTGCTAAATAACGATTTTGAACTGGTGAACAACGCAGTA
TGGAAAATTCATGCCAGAATGATTACGCATATAAAGATCT
GCAATGTTACGGAATCATCTTGGTTTGTTATTACTAGTGG
AATGGATAACTTCCTGCGATTGAGTTTGTTGGAGATAAAA
AACGGGAACACTTTCCTCACAAAACTCTCCGAAATAAAGT
TGGCTTCCAATTGTACGTCGTTGAATGTAATCGCCAACGG
TGACGGCAATGGTCAGAATAGTTTCTCTGTGTTTCTTACC
AGAGCAGAATACACTCATATAGCATGTTACTCAATTATAG
ATGCCAAAAATCTTGTCCATTCATACAATATTGCCTTAAA
CAATGCGGAATTTAGCACGTACGCTTTCAACATTCGAGAC
GTAATGGCAGTAGATTATGTTCATTCCAATACTAAGGATA
CGATAGGATTATCACCCAGTACCATGCTAGTTGTAGCCAC
GTCACATAAACCATACATGAGATTGATTTTAGTAGAAATA
CCTATGAATACAGGCCATCCAAAGGCAATGAAATTGGATA
AAGTTCAGACTTACTACGATAAAATCTTACGAAATTTTGC
GACAGAAATATATCAAGATGATTTCTCATTACCAATTCTC
GGCAAATTAGAATCTTCTAATGGTGTATTGGTAGGAAATG
ATGAAGGTATTTACAGTGTTGATTTGATGACTGGTGATTC
GAGAATTTTAAATATTCCTGGTGAGGCAAACTCCTTGCAC
GACAGGATAAAGTGTATGGATATCAGTAAGGACCAAATGA
GAATGGTCGCTGGAACGTCTACTAAGTCAATTTACATCCT
AAATGTAATCAGAAATGCACAGTAAATTATTTATTTCCTG
CAAATATTTGAAGAACCAAAATAGTCGCCACTTTGCAACG
CTTTCCTTCTCATTAGTGAAAAAATTTCTAAAATTTTGGT
TCCCAAGCTATTTCTATTAAATGTTGTGTTCGTGCTATGT
TCGTCACGGTACAAACTTTGCGAAACTAAACATGCAGCAA
ATAATTACGTAAAAAATACAGTTGAAGCGTTCTAGTTTAC
ATACCTTACCTAAACAATGGTCAAAGTAATAATAAAATTA
ATAATAACAATGGACACTACATACGCATCTAACGGTAGTT
GTTCATTCTATTCTTACTACTGTTAGATTTTAGAAGCGTC
TTAAAACCATTACAAAGCTGGATAACACTTGGATAATTGT
AGTTTACCAGGAAATAACCAGTGTTCGTTAATTTCACATT
CCATGTGTATAATTTGCTATTTGCGTTAATCTTGAACATC
AAGTAAAACCAACCAGGGTTATCGTGGTTCAAACTGAAAT
AGTACACAGACTTATTTGGATTCACTCTAGAGTAGTCTTC
AATAAACTTGACCACATCTTTCTTAGTACCGCTTTTGAAT
TTTTCACTAGATGTCATTTCATTCAAGAGCCTTACCTTGT
TTTGAAGATATTCTACAATGATCTGGTCTAAATCATTGTA
TTTCTGATTGTCGACAATCAAGACTTTACCTAAAGCCAAA
GGATTTTCTTTTTCTAATTCTTGGATATCAATATGTTGAA
ACAAATCCTTATCCAATTTCCAGGTGATAACCAAGTGGTC
ATCACCTCGGCTAGACTGTCTGATCACGAATTCACCACGT
TCTTTACTCCTTAAGTAATCCTCAGCCTGTCTGCCGTTGA
AAGGGAAATAGTAAGGATGATTGATAACACGATGTGTTCT
CTTTGCACGGGCTTCTGCCATCATCAATTTCCTCTCCTCT
TCGGCATCTTCCAGTTCTTGTTTCCAAGTCCCAAATGGAA
GGATCTTTACTGTAGCTTATTGGAACATATTGCTGTTTGA
CATCATGATCTAATAAGGAAACTTCTGCAGTAATATTAGC
ATAGTCAATATATATCACCTTTGCTGGATATGTTTTACCA
ATTTCGTATATTTCATTTGCAGGTCTTCTTAATTGTGCAC
CTGCGTGACGTTGAGCATTTACTACACATTCAACTTCAGA
GTTTGTAGTGCAAATTATATCGTTGTGCCAGAATCTTTCT
ACTCTGACTGGAATAATACTACCCTTGAAAAACGTCTTTT
CAGACTCACCAGTCAAACTTTGGAAAATTTCATCACCTTG
CAAAGGATGAAAGTCATTTCTCAATTCTTCAAATCCATCC
AACAATTCAAGGACAATTGTATTTAGATTATTAAGTTTTC
TTAATCCGGTATTCTTCTCAAGTTCTTCTGCGTATGATTC
TAGATTTAGTGATTCTAGTTTAGCTCTACGGTCAGGATCT
TCTCTCAACAGTTCAATGAATTCACTCATAGTCCCCTGTT
CTTCTTTTTCGGCAATAGTATCAGGATCGTATTCTAAAGC
ATCAGCGGCAACCTTGGTGGCCAAATGGTAGTCTTCTGGA
TGAATTCTAGTGCTATCTAGTTGATCATGTTCCAAATCTT
CGTATTTTTGTCTTTTTTCATTCCATGAGATATAGAGGAA
TCCCGCGGAATTCATAAAAATAGTCTTGTGAAGAATGTTA
TGAGTAATTAATTGTTGACGAGCCAGTAATGGTTCATTTA
GCCTTTGAAGGGACTGTAAGAAATCAATAGCTTTACGTTT
TCCAAAGCCAGAGATGTATTTCAGCGCACTAGCGTAGTAA
TTATTATCTGTGGCTTTGTTAACTTCAACACTTACCAGGT
TGACAATATCAACGAAAGCGGTTTCAAGAGCCCAACTCAA
TTGTTCTGAGGATAACAGATTTTGGTGTGGATGAATTGAC
AATGATCTCACTTCTTCACTTGTTAAATTAGCATATTCCA
ACAATGGGGAATGCATATAGCGCGCCAAGGCGATACAGTA
TTTAACTAGAGGAGGTTTATTAGGGAATTCTTGAGCAGCT
CTTTCGGAATTCTGATAACGGATAGCGACTTCGTCCTCAA
CGTAAATGATTGGAATAGTATGTCCTCTACTGTCGACGAT
TTGCTTCTTATGTAGAACTTCTTGTAATCTTTTGTAAAAT
TTTTGAGTCTTTGGGTTAGGGCCATTGATTCCGATGGCAT
TCGGTTGACAGCTTTGAATGATATTATCCAAGGTGTCTTC
AAATTTTTCAGGATTCGTCTTATCAAATGGATTGTCGACA
ATCTTGTAATCTCTTATAAAATCACCCTTTCTGTTGACGT
AGACAGCAATTATAGCGTCGGCTCCGAATCTACCCTGTCC
ACAGGTTAAAGATAAGATTTTTGGAATTTTTGGATCCCTG
ACATTAGGAATGAATGGAGCCTGGTCTAATTTTGTCATAA
ACTTATGGCGAACAGTCTTGGCTACCAATTTTTGACAATT
TTTTGTTAAATTGTCTTTGACTTCTTGAGATATATCCTGG
AAAATCTTGTCCATCGCTTGGTTGAATGCCAGTTTACGGA
AGTTATTCCATTCTATTGCGATGTCCGAGGTATTGGTAGT
TTCAAGTGCAATTTGGAATAAATGCTCTATATATTGGGCT
TGTGACGACATGTGTAACTTAACACTGAGCAGGTTCAAAG
ACTCAGCCTCGACCATTTTCAAAAAAACGTCTGGATCCCT
ACGGAAGTGCATTGGAGTTCTATTGATGGCATATTTTATG
TCCTCATACAGAGATCCCTTTTGAATTTCTTTTTTTACCT
TTAGCAGTTAACACAACGTCAGCCAGATAATATTTGGAAA
AATCGGATCTAACTTTTTCCCTTATTTTTGTATTTTTAGA
CAATTCCAAAGAGTAGTATTTTTGGACCGTATCAATTGCC
AGCTTAGTATTGGACGTAAAGACTTGCAAATCACCGCTGT
TTGCATTCAATATAGATTCTATCACTTCTACTGGTTTGGA
ACTTGGATGATCTACGGGAGGGTGGATTTGATGCTGGGAA
CTGATATTTTCACCAACATCCTCAGCTGATATACCAATAT
CACTAACCGCTTGATAAAGAGGACTAGCTTTAAATTTTTC
ATAACTGGAATTTTTCAAATGTTTCTTACCAGTCTTTCCA
GTGTGGTTTATAAACATTTCATTGATTTCGTTGGCATATT
TGAATTCTAGGTAGTCATAAATATCCTGTAGAGAATTCAG
TTCCGCAATAGATGCAGTATTCTGATTTTTGAAGTATTCA
GTGACAATAGGATCATCGATATGTAATTCTGCATAAAATC
TCTGGACATAATCCTTTTTGTTCACAAGACTGTGAAATTC
GATGTCAAGGCTAACTATATCCCAAAGGTCATCTTCAGTC
AAAAGAAACCCATCTTTTTCTCTTGAGGAAATATAGTTAC
GACGGTAAGCATATATAAAAGGGACTTCCAAGTTTTCTTT
GGTGATAAATTTGATTGCGTTCCCAATTGCTTCTTTAAAT
TCAGTGAGATCATAATTGGCATCGAAGTTCTTATCCACAG
AAATTTTTTCTGCTATCCAGTTTCTTTCTAATTCTTGATC
CTCCGATGACATATTTCCGTAGTCAGTAATACCTGCTCTT
AATTCTTGATATCTTTCTGGAATATCTGTCTTTCTAATTT
TCATGTCTCCTTCAGTCATCAAGTTTTTTTCAAATCCTCT
AAATCATAAATGTCTTGTAGAGATATCTTTTTCTTGGTGC
TTTTTATAGCACCAGTTTCTTCATCGATCTCTTCTTCTTC
AGCTTCATTGTTGTCGTTACCATTTTCTAGTTCTTCATTT
TCAATTTCTAAAGCCCAATCGTAGTCATGACCATCACCAA
AAATGTCATACATCTCGTCAATCTTATCCGACGATAGACC
AGTAATCTGTGTAGGTTGTTTGATGGATTGTTCTCTTAAA
AGCTTCTTTTCTTGGATCCTCCTTTGTCTGGTTTCGTCGT
CCTCATCAGAAAATTCATCATCTTCAATGAAATCATCCAA
TTCGTCCAAGATTCCACCTTTGTCAGCTGTTCTGTTCCTA
TTTTCATGGTCTTCTTCATCACGCCCATATTCATTGTTCC
TACCGTTGCGTAAACCAGATTCTTCTTCTTCTTCATCTTC
AGAAAAGAAATCTTCCAATTTAGACGTAGAATCTTGCCTT
GATGCAGCGACGTTGTCACTTTCTGATTCTGCAGCGTTTC
CTTCATCTCCTACTCTCTTTAATCTTTTAAATTTTCCTGA
AGAGGAGCTCGCTTTGGTACGTTCAACACCAGCATTCTCC
ATTAACAAATCCAAATCATCTTCGGATAGTCGATCATCTT
CTTCTCTTTCTCTTCTTTTATGTTTTCTTCTTTTTTTGGA
AATACTTGTTCCTGGGTCTTCATTTTCATCATCATCGTTG
ACAATGAAGCCTTCTTGCACTTTTCTTGCCTCATCTTCGT
CTTCATCAATATCTTCGTCTTCCTCAGAGGAGTCAAAGAC
ATCTTCTCCTTCTTCTTCCTCACTAGGCGCTTTAGTTTCA
TCGTTGTCATTTACTATTTCTTCCTCGTCCCTAGGGACCA
GCTTCGAATCTCCCGTCTCTTCCATAAAAGGCAAATTCTA
TGTAAAGATTCTAGGCAATTAATGACCTGTTCGCTTGGGT
TATTCTTCAAAGCACAAATCAATATCTTTCTTCCTCCTTT
TGCTTTAACCGTTGTCCAGTTTCTTGTCAATTTGGTTTGC
CATACATAACGAAAAAAAAATGACAGTTATAGAAAATATT
ACCCGAATTTTCCCGCACTTTTATTGAAGACGTTATATAA
AGGGGTACTAACTAATTTAAAAATCATTCATGACTCGCAT
AGTGGCACAGTAATAGCCTCGACCGCCTGTCCGTATCTTC
TTTTATATAGATATATCATGTTTCGTTGTAATGCGGGTTG
TGCCCATGCACTGCTGATATGTGTACTGCCTTCCTCCCTA
TTGCTATAAAGAATCAGTCAGCTCATCAAATATTCTTCTT
ATCCATAACTCACGCATGCTAGCGATATATTTTGTGAGGA
GGATAATTCTTTGGTTGGGTTGGGCGTAGTCATCTGAAGG
GGGCCTTGTATTTATTTTTTTTTCAGTTTTCTTTGCAACA
GAATGTCTGCTTTCTGTGGGTTTCCTTTCAGCACGTCCTG
AGAACATTGAATTTCTGTTCTTCGTAACGGGCCCATTGAC
CACTCTTGCAGCACCACTTCCGAGTGATATTCGATTATTT
GGATGCAGATCTCCCAAATTAACAACATTGTCGTTTTCGA
TGGGTAAATCAGCGCCGGAAGCAATGCTATTTCTGATTGT
ATGTAAGATGGACTTTCTTCTCAGTTTACTGTTGGTATTA
TTATTCAAACGCGTGGTTTTAGTCACGTGACCTTGAGATG
ATTTGGACATACCGATATTTGTTGGATTTAGAACAAAAGA
AGCTTCACTACTAGTATCGTCTTCATAGTCCTCCTCATTC
TCTACTTGTAAGTTGTTGCCTATCTTGGAGGGCTTCCTCT
TGTCTCTGTTGTCATATGACCTGTATTTTCTTACTTGTGA
GGAGGGAAATAGCGGCTGGTTAAACTGTTTGTTCTGAGAT
GCCTTGGCCAAATCATTTTCACCTTGTTCGTCTTTTTTTC
TTTTAATCCCGCGTTCCATATTGGAGAGTTCCATTACTAA
GTTATTTTTCTCATCTTCCAACGATTTCAATTGTTTAATA
GCGATCAAATCGTCTTGAATATCATGAGGCGCCTGTGAGA
ATTCTACGCACCATGAATTGCTCATAATACCGTACAACAA
CGAACCTAGGGATTCATTAAGATCAGCTAAACTCTCGTGG
ATAAAATTTAAGCGCGTGAAATTGGAATCTAAAGTAATGA
TTGAATCGCTCAGTTCTCTTATTTTAGGCAACAGAAGCTG
TTGTATGGTATTCTCGTTATATTCGCCAACGGAACTCGTT
AATCCCTCTTGATCAGCAAATTTCATCAGGGATGAGGATT
CACCCATAGACGACCTTCTTGAAGTCGGAGCGCTACCAAT
GGATAAACGATATTCCGTGGCAGACCTTGTGGTCCCTAAT
TTAGCTTTATCTTCGCTCATAGGTGAAAGTGGCAATACAA
GCCTTTTCTGATATTGTTTTGGTGCAATTGCTGAGCTTAT
ACGCTCCAAGTTTCAGTGCAATTGGACAAGTTTAACGCCA
AAGGATTCATGCGTCGATAAAACATGTTTGTTTTGGCTAT
TATTTATCGATATTGTCCGGGCAACGCGCAATGTTCATAT
CTTGAGCGGCACATAAGGTATATGGATAAAAGGTGTTAGT
TATGTACAAGTTTAAATTATGTAAATGTGCCATATCCGAA
TCATTGTAGTTGCAAAACTAATGTGGAAAACCGTTTAGGC
AGTGCTCGTGAAATTACGCGCTTCTTGGATAGAGTTCGAT
AGTATGGGCAGAGGAGTTTGCCGTTTACATATATTTCCTT
GAATGCTTCAGTTTCTCTTTCATTAGTTGGTCTTGGGACA
CAACGCCCCCTCTTTTCGCCTTCCTAAGAGCCACAATGAG
GAAGATTGTGCTCAAAAACGAAAGGCCATACCACGTTACC
AAATATTGTAGATGGTTATTCTTTAAATCAATAGTGGGCT
TCCGGCCTATGGGAACACCTGCTTTGATAAACTGTCGTTC
ATCGAATTCAATTGTTTGGTCTGTCGGCATTTCCTGCCTA
GAACGAGGCTTCGATGTATTATTATCAACAGCTTGCGTTC
CGTTTACAGCAGTCGTAGGTTCTCGTTTCCAGAACTTCCA
CAGGCTAGAGGTGGAATTGTTTTGTGAAGCCTCGTTTCTT
GTGTGTTCCTCGATTATTGGATGGTCCTTCATGTCATACA
AGGCTTGAAATTGAATGGGCGTGCACCCTGATGATCTTGC
CATGTCATATATGTCTGGCACCTGCCACAATCTAGAATTT
GGATCCTTTTTCGCCCATTGTAGCGAGCCTCTTTTCTTTG
GAGGTCTTACTAAGCAAACCACTTTCAAGTGTTCTTCTTG
AGGCAACGACAAATGGTGTAAATTTCTTGAGTCAGGAGCA
ACTTTTTCTTCACTTATCCACCCTCTTTCTATCAGAACTT
TCTCACCGGTGTCATCTCTAATGAACGGTGTAAACAGAAA
ATAACCCTTTTCTCCATTTTTCTTTCTTGGACCAACAAAC
ATCTCTTCATTGTGAAGGAAGTGTCCGGTAAGTATAACTT
TACGGTATTCCCAATCCTCGCACATGTCAGGTGTAAATGA
CTTAGGAAGTGGTATTGGTTCATAAGTAAGTTTAGTTTCG
CATGCCGCAATCAGCTTGGTTTTCCACTTCAATCTCCTTA
CTTGCCAAGTTCCCAAATAGAAGGATATTATTGGCATCGC
GAACATCAGACCCAGAACAATTTTCTTGCCAAAGGATCTT
TCTCTTCGAGAATCATCATTTGGGCTCTTACCTGTCTTGA
TTGGTTTCCAGTCTACAGTTGACGTTATGATGCCTCGGTA
CTGTTGATTTCTTGAAGCTAAGAGGTACGTGGATTTGCCA
ATAGCATTCTTAGTCGGAATTGATGCAGCGATTGAAAACC
AACGGTAAGTGGACCTGGCGCCTAGTAGAGACATTGCTTT
CCTCTTTTATTAAATCCTGAGTATGGGTTACTGAATGCAA
AACGGTTAAGATGGCCCTCTGTTTTCAGTAGTCGGCGTTA
TAGGTGAAAAATATTTCATCATTGCATAAGAATCCCTTAA
ATATACTCGGCTACATCAATGCGAGCTACAAAGAAAACTG
AAAGGAAAAATGACACATACGTTCAGAAGTACTTTTAGAG
AAGAGCACAGAAGAGGTTCAATCTATTACCGTATGTATTA
GTATATGTGAATTTTAACAGTAAATAATGATATGTAGTTT
GAAACCTTGACTTTTCCTGTATAAGCAACACAATATTTGA
CTTAAAACCAACAGAATTTGGTATTGTTATCCCAAATTAC
CTGCTCGGCTGTATATCCTTTGGGGGGACGAACAGCACTG
ATGGAACCGTTTTCTGAGAAAACTTTAGATTCATTTTCAA
GCTCTGTTAATAACTGAAACAATTGTGGGTACTTTTTGAT
GGGAATTTCTTCGTCCCAAAATTCTAATTCTTGCAATCCA
TGAAGCTTTGTCTCTTCTATGGCCTTCCTTAGTAATTTTT
TGAGCTTCAATTCTTTCCTTTGAAATGTTTCTTCAGGTAT
ATGGATTTTGACAATAATCAGAGAATCACCGTTCCAATTG
TGATGCCATATGATGTGGCTGTTATCACTCAACGCGTATC
CAAAAAACAGATTTTGCTGGGCTTTTCTTCCTGATTTATT
CATGATAAAAAGATCACGATACTGAAACCATGTGAAAATG
TCAAAGTCTGGCGCAACGGTAAAAACAAACTTCTCTGGGT
TTTCTTTGTGTAAACTTAATAAGCTTTCTTTGAACTGTGT
CTCATGTAGTCCTACTAAACCCCTGTAATCATCAAATCCC
AAGTACTTACCATCATGGTCATCATCTTCTCCACAGTATC
TCTCAGTAAGTTCATCTAATTTAGAAATGCGGTGCAAGGG
AACATGCATACTCTCGTATCCTAATGCGGAATAATATTCT
CCGACTTCGCTGTAAAGGTTAATCACCAAATTTTTCAATT
CTAGTACGGTGTTAGCGTCATCACGAATCTTGTCATAAAA
TTCATTCAGTTTGATAATCATCTTCTTGGCGTAGCCCTTG
CCGCGATGGTTTTCAAAGGTAAAGACGCCCCAATGCATAC
AATCAAAGCTGGCTCGATTTTTCCATTAGAACCCGGATGA
ATACAATATCCAATCCTGTTTAAAGTTTCGCAACTGGAAA
CAACTTGACTAAATTTTCCATTATCTGGCAAAGATCGATC
CTTTAAAACAAAGTACTTCTGCCCAAGCCACTGGTAACTT
TTTGGGTATTTTGTCATCATTTCATTTGATTTATTCTTTT
GAGAAATCTCTGAAGACCCTAGCAATTGTTCCCTATCAGC
GTACTGCTGCACGGTCAGAATACCTTTCCAAGCTTTTGCA
TTAGCAAGGTGTGTCCATCTTTTAACTCAGGATCGCTATA
ACATTCGAATATTAGGTCATCGTCATTTGATGAGGCTGTC
ATTCTAATCAACTTCTACAAGTGAATATGTGTACAGAACA
CTACAGTAGCTAACAGAAGAAGTATAAAGTCGCTAACCCC
TGGAATTTATTGTGCATTGTTTTTTTTTTTCAATTTTTCA
TGTTCTTTCAAGTGCTAGTGTTTCTAACCCCCGAGAAGCA
TTAAGTGGGTAACAATATAATTGTGAAGACAGAAGTTCCA
CAAAATCAACTTAATCCAGAACCAGCCGTCAGGGATATTT
GAATCTCTGATCCCGAATGGGCTTGGCTGGCTGCAAGAAA
GAACAAAGACAAGGAGAAACAGAGTAGATATTATTCGTAA
TTTCGTTATCTGAAGGATTCAGTGATTTAAGTAGAGTTGG
ACGTACCTTAAACCACAATATTATTTGTATCGAAAATCTT
TAACTTGTGATAAATAAAAAAAGATCGTCCTTTTGTTGCG
CCTAAATGTTAACAGTAAAATTATGTTTGTTTATATCTTC
AATACATTATTATAGAAACAAAATATAAACAAACTTTGGA
ACTAAATAATTTTTATAGAGCCCAACTACTCCATAAAGAC
AGTGGTTCTATTGGAAAAATAGTTACACAGAAATGAATTG
TTGAAATCGTTGACTTTAATATACAGTTCATGCTGTATCT
AAATTATTATTATGAACAAAATAAAACAGCGACCGGTGTT
GATTGCAAACGGTAATTTCATTTTGAGATAAGAAGAAAAA
TAGCGGCGAAAATGTATGTAAAAATTTCGTTATATAATGT
AGATGCACAAGATTTCTTCATTATATTTTTGCATTTCTTT
CGTAAGAATATTATTGAAAAACTTATAGTTATCCAGGTAC
AAGTGATGCCCTGAATGAGGAACAATGATGACGTTACTTT
TTTGTTTCAACTTCTCTTTCAAGAATCTTGATACTCTAAG
TCCACCATTCACATCCATCCAATCGTCATCGCCATAAAGC
CAAAGCCAGTCACAATTACTATTCTTTAAAATATCAGACT
TTTTGCCATCGAATAGCTGCTGCTCCAATGATAGTCTTGG
TTCACCACCACATTTCAAAGCAAAGCTTAATAAGTATTCA
CCTGAACCACGTTTATTGAAAATAGCATATGCGTATCTAT
GCAAGGCTTCAAACCGTTTTGACTGTTCTGGATCACCATT
CAAAATGTGCTTAAAGCGCCGATATGACCATCCACTTGTA
ATCTTCGAACCTAACTGGCGAAAATTTCTTACTAGTGTAA
AAGGCGAGATATTTCTGTCCCAAAGCTTGACATACCACCA
AGGAGGCGGTTTCCATTTTCAACCTCTGAAGCAGTATTGT
TGAAATCTCTATAAGACACGCCTGCTGGGGAACAAAGGAT
CAGCTTTTTAAAAGATGGAGATTCCTTATATTTTTGCAAA
TATAAAGCCATCAAGTAAGACCCTAAAGAATGTGCCATAA
CAATGTTTTTCTCAGGTCGGTTCAAAAGATTTCTTTTACT
AAACCATGTGTGTATTCTTTCGTGAAACCAATCTTGAACG
CTGTGAATATTATCTCTCGGATACTCGAACGGAAACTTAG
GTCTTGAAGAAAAACCATACCCAGGCAAATCGATGGCATG
TATGCACCACTCGTTATCCAATAGTGGAATATCCTCAAAA
TTCTTGATGAAAAAACCCAATCCGGCGCCATACCCATGAA
TGAAAACCAGATGTTTTAAGTCAGCCTCAGGCACTGAGGT
TTTTCGAGGGCGTATGCAAAATTCATTGATGTAATTGCCC
TCATCATCAACAACAGTTCTTATAAGTCTTGCTGTTTTTG
ATTCCGAAGGAGTGGGGTAGAATGGCAGCGTTTTCAAAAG
TTCAGTCTGGAATGCATCCTCGTTCTTGATAAAATCTCGG
AAGTCCTTAACAGAATCTTCTAAAGGGCGAGGAAACAAGC
TTGGGACTCTATAGATAATCTCCCTTAATGGTATTGCAGT
TGGTGCTGACGGAGTTCTTAATATCTGTTTCTCTGTAACA
TCTCTTGCGGAGGCTCTAGGGGACTGTGGCCGTGTATTCG
ATGAGTCAGCCCCTCTAAGAAGTTGAAAACCTTTCAAGGG
TCTTCTTATTATGGAGTTTAAAGTTGACTTGAACATTAAA
AGGCTAACCCTTATTAATCAGTATAAGTATTAGTGTACCT
TTCCGTTATCCTTGTCAATAACGTGCTTGAGTGCTCATTG
CAGCTCACTTTTATGTTCTATAATGTATCAGCCACTCTAG
CATATTTCGGGGATTATCCAATAACGAACGGCGGAAGCGA
AAAAAATAAAAAGAGCCCTTTCAGAAACAAACTACACCAT
CAATTTACACAAAAAAGGCTGAAAAAGGCAAAGGTGAAAG
AGGCTAAACACTGACAAAATGTTGTGATAACTCCCAAGTC
TAATCTGCATAAAATTTACAAATTATATATGTTCAAATAA
GTTAGAATAGAAATCAAATAACCTCCGTTGATTAGTCTTC
ATACTACTAGTATATTGTCATATATAAGTGTAAAAAGATG
ACATAAAATTGAGAATCAGTCGTCAAATTTCACAGAAGCC
GGAAAACAAGGATTGCAAATGCAATAAGATAATGAATGAC
AATGTATAAAACGAGTAAGAAATGATAATAGCATTATGCG
GAGATATCGGTTCCATTTTGTGAATTCCTATATTATGAAG
GAGAATTTTTGGTATACTCCTTTTACATAATGTTGTATAT
AGCATATAATAAAAGTGGAGTTAAAAATGTTGGTAATTAG
AAATTAGAGGTGGTATTAATGAAGATTTAAATATGAATCT
TAACCTTTTTACCATATAGGGGGGGGTATAAAAATACATA
CCGACTATTTCATCTTCATTATGACCGATATACCAATAAC
GAGATCTTTTACTATAGTTTCAATGTAACGACCCATATCC
TTATAGATGAAAACACCAAGTTGATCATTCAAAAAGTAGA
TCGGTAACTTTACTGTCCTTCCATAATCACGTGCTTACCT
ATGGTTATCCATCCTGACATATTAATGACGAACTGCATCT
GATTACTTATATGATCCTAATGGTTAGTTATAAAGAATAA
TGAAGTCACTATTCTGACAATAATTTTATCACGAAATTCA
CACACTTCCATTGATAACGTAAGTAATTTACAGTACAATT
TTGCTCACGTTTTAAGCCGCCCAGGACAAAAGATGCTCAT
CACAGCTACTCCGGCCATCGTGGGTGACATTCGTATAGTC
ATATTCCCATAAATAGAGCATCCAAAATGGAACTTTCTGT
TGTATTACGGGCTCGAGTAATACCGGAGTGTCTTGACAAT
CCTAATATAAACAGTCTTAGGGAAGTAACCAGTTGTCAAA
ACAGTTTATCAGATTAATTCACGGAATGTTACTTATCTTA
TATATTATATAAAATATGAATCATACTAAGTGGTGGAAGC
GCGGAATCTCGGATCTAAACTAATTGTTCAGGCATTTATA
CTTTGGGTAGTTCAGCTAGGGAAGGTCGGGTTTTGTCTCA
TGTTGTTCGTTTTGTTATAAGGTTGTTTCATATGTGTTTT
ATGAACGTTCAGGGTGACGTATTGTCATACTGACATATCT
CATTTTGAGATACAACATCTTCCTCTCTCTCAGGGTTGTC
TTGTGTTTCGTAGAGTTGTCTAAAGTTGGCTAATATTGAT
CTTCGTGTTCTTTCGGGAATTTGGCAAAATTCAGCTTCTG
AGTATTCTACTGAAAGTGTTGGGTCTACATCTTGCATGTG
ACATAAGTAAGTTTTGTGTGTAGTATCTATTCCTATGAGT
GCAGTAACTTCGTGTGCTCTCTTAATTCTTTCAGTGGAGC
TGATTGGTTTATTCTTTGGGTACGCGTCTGGACGGTATAC
AAACTTTTTCAGGAATTGTACATTAATAACTCTGTGCTTT
TTCTTGTGAGAGTTTAAATCTAGTTCGTAGGCGTTATCGT
TTATTTTCTTGACAACTCGAAATGGTCCGACGTATATTTG
TTGTACTTTCATATAAGCACCTTTCTTGAAGTATGCATCT
CTATGCACTAATACGTGATCTCCTATGTTTAACAATAAGG
GTTTACGTCTTTGATTGTTATTAGTTTCCATTTCGATTTG
AGCGTGTTCTAGCTGTTCCTTCGTTTGGATGGTAAGGGCT
TTGAGGTGTTTGGCAAGTTCTACGGCAGTAAAACTTCTTG
CGTTGACTTCGTCATCTGACTTAATAGCAGGGGTATTCGG
TAAATATCCTAAATCAATTTCAAATGGTGATTTTCCAAGT
GTTCTAGTAGGTGTAGAATTGTAAACAAATTCGATTTGTG
GTAAATATACATGCCAATTCTGAATATTGGTTGAAGCATA
GGCTCTTAGTAACCTGTTTAATGTCTGTATCGTTCGTTCG
GATTGTCCATCTGTTTGGGGGTGGTTCGCGGAAGACATTG
TCGATTTTATTCCTAGTCTTTTCGTGAGTTCTTGATATTT
GTCGGCGGTCATACGGACATCTCTATCACTGGTTATTGTC
CTGGGAAAACCATGATATGAAAAAATGTATCGAAAGAGTA
GATCTATTAGTTGTGTTGCGTCTAAGGTTTTCCTTGTAGC
TATGAAGTGAGCGCGTTTCGAAAAACGATCAACTACGACG
AGGATCATATTCAAGTTATTTGATGTCGGGGGTAATCCTG
TCACAAAATCCATTGATATATCAAGCCATCTTCCTTCTGC
TATAGGGAGTGGTTGTAATAGTCCATGTAAGCGTGGTCGG
TGTGATTTTATTAGTTGACATTGTACGCAGGTCCTGATGT
ATTGTATGATCGAATGTTGTAATTTTGGCCAATAGTAAAT
TGGGCTGATTTTCGCAAGGGTCACTGTTACACCAAAATGT
CCTCCAAATAAGGTATGGTCATGATATAGTCTCATAACTG
CGTTCTGTTGTTTTATTGGTACTACTAGTCGGTCTTGGTA
ATAGATCATTTCGTCTTCTAGGGAATAATTCTTTCGGAAG
GTCTCTGATAGTTCGAGTTTCTTCTGGTAACTACGGAAGG
CTGACATATCTTCAGGTGTGACGTTGTGTTGTGTCAATTC
TTTCATATGAATTAAGACAGCACTACATAATGGGTCTGAT
TTGTAGTAAGATTTCCAGCTTTCTGTGTCGATAGGTCGGG
ATGTTTCGGGGGTTATAGTATATACGGCACGGGATATGGC
ATCTGCGACAACGTTCTTGGGTCCAGCTAGGTATTCTAAG
GTGAAGTCATATGTGGCTAGGTCATCTAACCAGCGTTGCA
CGCGTCGTGCGGGTTCGTTCTTGTTTTGTAATGATAACAA
ACTAATGTGGTCTGTTCTTAACGTGAAATGCTTTCCGTGA
AGCATATATCGGAAGTGGTGGAGTGCTTTGATAATTCCAA
GTAGTTCTAATTCGCCAGCAGGATAGTTTTTCTGGGCACT
CTCTAAGGATTTAGAGAAGTAACCGACGACACCAACAAGT
TTGTTCTTGTTGTCGACTTCTTCTAGAACAGCACCAATGC
CGTCTTTTGAGGCGTCTGTTGTAAGTCGGTAGTTTGCTTT
GTTGTTGAATGGTACTAGGACGGGGGAGTTACACAAGGCG
TCTTTTAGTTTATCAATTGCCTTGTCTTGTTTTTCTGTCC
ATTGACTTTTGTCACAAATAAACAGTTGGATTGGCTGTGC
AATCTTGGAGCAATTTGGAATGAATCGTCTGTAGTAATTA
ATCATTCCTAAAAATCTCTGTGCTTGTTTTACTGTTTTAG
GCGTCGGAAAGTCTCGGATTGCTGCACATTTGTGCTGTAG
TGGAGCTATTTTCTGGATTCCAATACTATAGCCTAAAAAC
TCAGTTTCTTCAGATGCAAATTTACATTTTTTCTTCTTAA
CAATGAGGTTCTCGTTCTTTAATCTTTCTAGTACCGTGTC
TAAATGTTTCCAATGTTCTTCTGGAGATTCGGAGAATATT
AATATATCATCAAGGTAAACATTGACGAATCTCAGGTCTC
TAAATGTATCAGCCATGTATCTTGCGAATGTACTAGGTGC
ATTGACTAAGCCAAATGGCATGACGGTATATTCATACTTA
CCGGATGGTGTGACAAAGGCGGTTTTGTAGCGGTCTTTGG
GTTCCATCGGGATCTGGTGGTAACCACTATGCAAATCTAG
CGTGGTAAATATCTGGGCATTTCCAATACGGCTCAATAGG
TTGTCGATTCTGGGTAATGGGAATGGGTCGGAGATGGTAG
CTTTGTTCAGGGTGCGGTAATCGACGCAGAGTCGGAAGGT
ACCGTCTTTCTTCGGGACGAGGACTACAGGGGAGCTGCAA
GGCGACTTTGAGGGAACAATGAACTTGTTATCGAGCAGTT
TTTGAACTATTTTGTTGATTTCTTGTTCGTTCTTTTCTGT
AACATGGTATGGCTGTAGTCGAGGTAGTCTTGCGCCAGGT
TTAATTTCAATATCATGTTTTACGGGGATGTTATTAATGT
CGGCAGGTCTTGGTGGGAGATCATTACGTATGATCTCTCT
ATACTTCTGTTGTAACCAAACTGGCAAAGTGCAAAAGGTG
TCCTTATTGCTGTGATCAGTAGCATTAGGTTCTACACTCT
GAATGGTTGAGACAACGTTGGAGTATTTTCCATCCTCTTC
TAGGATGCTCGCTTCTTCAGGTATCGGGAATTGCGCAAAT
GTACTTTGAGTACTACCTGGGTTATCAAGGGTCGTAAGCG
GGTCAATTGCTGCAGGAGTAGTGGTTGCAAGAGACAGGGT
TTTGGTTCTGGAGTCACCACGATTACCAGCGGATTTCGGG
TCAGTTGCTTCGAGAATGGTGGGGGCAAAAGACAGTTTTA
TGTTTCTGGGGTTACCACGATTACCAGCGGAGTAGGTTCT
AACGTTATTAACGGTTTCGGAGCGATAAGTCTTGGGCTTT
AAGGAGTCGGGGCTCTCTCTGGTATTCAGTACTGTGTGCA
GGATTTTCGGGTAGCGGCGTAAGATTGGATTTCCAATTAA
CAATTGGTAGTCCATGTTATCCAGTATGTACGCGGCTAAA
GTTATATGCAGGTCATTGATTTTGAGGTCAATGGTGACTG
CTTCGGATGTAACGGCGGATTTGGTGGCTACGAATCCTCT
AAAACGGAGTGGAGGGGTCTCGTAGATTTCGTATTTGAGA
AGTTCTACAATATCTCTTCGGATAAATGACGTGGGTGATC
CACTGTCAAACAGGGTTTTACTTTCGTGTTTTGTATTTTT
ATGGTTTTTTCGGCGGTATTGTCCATCTCGGGGATGGCGA
TATAGTGTACAATTGGTAAGGTTTTGATAAAAGGAGTTTG
TTGGTCTTTTGATTCGAGTTCAAGATCGGTTAGAACTCGC
CTTACGTGCTCTACATTCGTTCAGGCGATGTCCCTCTTTC
TTACAATAGAAGCATAGCCGATTTTTTATACATTCTTCTC
TAGATGGGTTGTTATTTCTCCTGTTTCGATGATTTGACAT
TGGTTTATTGTAAGATCTTCTTGTCCTTACGGTATGGACG
TATCCATTCTGGGTCAGATTATCTTCTGAATCATAGTCAG
AGTCGTATTCTTCTTGTAAGTGGGTTGTGGCACCGATGAT
AGTGTCTCCATCAGCATCAAGTTCGAATCCTGGGAAGAAT
CTTTCAGTTAGTGCAGTTGTCTGGTAAGCCTCTTCCATGG
CGTCTTTTAATGTCTCTGGTTTGTGCATTCTGACAATATT
ATAGGTTTCCTTTGTCAATAGCCTAGTATATGTCATTATG
GCAGCTTTTTCGGTCATGAAGTCTGGTGGCATTCTGTCCC
AAATCTTTCTGAATCGTTGGTTGAGACGCTCAATACCAAG
TTTAGCTTCGGAAAGTTGCGTGATTGCATTAAAGATTTTA
TTGATATCTGGTGGCTTATAGAAATGCTGATATAATCCTT
GTATGAATGTGTCGAATGTTATTTCAAGTATACCTTGTTC
TTGTACAAAGTCATTAGCCCACTGAGCAGCGGGGTTTAAT
AAATGTCTTCTGCAGTACACAATACGACTGGCATCATTCG
GCCAAGATATCATAGACATGTTTAACATTATTTCGGAGAT
AAAGTTTTTCAGTTTATGCGAGTCATTTCTACCTCTGAAG
GTCAAAGATGGTTGGATCGGGAAGTTAGGAAGGCATTCTA
CTGGGAGTTTTGGATAATTTCCTCCTCCTGGGATTTGATC
CATAAAGCTCATACTGGGGTGTGGTGTAGCTAGGTTCGGC
TTTTCGATGGTTCGTTTGAACAATTAGTAACCTTTAACGC
TACCAGGTGTTGTATTACGGGCTCGAGTAATACCGGAGTG
TCTTGACAATCCTAATATAAACAGTCTTAGGGAAGTAACC
AGTTGTCAAAACAGTTTATCAGATTAATTCACGGAATGTT
ACTTATCTTATATATTATATAAAATATGAATCATACTAAG
TGGTGGAAGCGCGGAATCTCGGATCTAAACTAATTGTTCA
GGCATTTATACTTTGGGTAGTTCAGCTAGGGAAGGTCGGG
TTTTGTCTCATGTTGTTCGTTTTGTTATAAGGTTGTTTCA
TATGTGTTTTATGAACGTTCAGGGTGACGTATTGTCATAC
TGACATATCTCATTTTGAGATACAACACTTTCAGAAAATC
AAGCTCGTATGGCGCAGTGGTAGCGCAGCAGATTGCAAAT
CTGTTGGTCCTTAGTTCGATCCTGAGTGCGAGCTTTTTAT
TAACTAGGTGGTCCTTCCATGAAAGTTTTTTTTTTTTGAA
GATGTTCTTTTTTTTTTTTTGGGCCTCATTACAATGTAAG
AGGTTATTATGTGTTACATGAGTAAAGCTAATTGACGCAA
GCAGGTAATGAAGAAAGCCCTATATTACCGTATAGACAAT
GGGCGCGTCCCTAAAGAGGATACCAAATAGCAGTTTTACG
CGTACCACAAAATTTAACGACCAACGCGTATTCTTCGCGT
TTTTTTTTTGCGACGGTAAACAAAAAAAGGGCCCTCTGCG
GTAAAACAAGTGGGTCTACCACAGGACACAGGACTTGGTT
GTTTCTACTCTCCCTGTGTATCCTACAATTGGCAATTGGC
AATTCGCAACCTGCGTTTAAATATTTACCGTTTTAGCACA
TTGATTACCTTTTTGCTAGGGTTAAGTTTTTGCCTTTTTC
TTATTAACATATATATAACTGCTTCATTTCATACAAGTGA
CTTTTATCTTTTATTAAATAATAACAAGCTTCACTAATCT
AGCGTTCATACAACATACAAATCAGTGTGTTGAAAATTAT
TATTCTCTGATATTCTCTCCCTCCTTTTAAATTTTTAAAA
TGAATTGTATCCCTAGTCCAATTAGTGAAAGGAAAATCCA
AATTAATAATGAAGATTGTATAGGCAAGGAAAATGCTTTC
CATACCATTCCAAGAGAAAGTTCAATTAACTTGACACCTC
ACTCTACGAATGAAAAAAAGTTCTATCCGAGGTAAACAGT
AACAAAATCGATTCTTTACAACTCCCTCGAGGTAAATTGC
AAAGAGATTCCACCCATTTGGAAAAAAACAAGAAAGAGAC
AATTATCAAATGATTCAACCGATCCTATAGAGCCAAAAAC
TGTGAAAAAAATAAAATGTCATCAATGGAAAAATTTGGAT
TCGATAGAGATGGATGATCCATTCATGGTAGCAGAATATA
CAGATTCTATATTTTCTCATCTTTACGAGAAGGAAATCCA
AATGCTACCGACACATAACTATTTAATGGACACGCAATCT
CCCTATCATTTGAAAAGCTCCATGAGGGCGCTGTTAATTG
ACTGGTTGGTTGAAGTTCATGAGAAATTTCACTGCTTACC
TGAAACATTATTTTTAGCGATCAACCTGCTAGATCGATTT
TTATCACAAAATGTTGTTAAATTGAATAAATTACAACTAC
TATGCATCACTTGCCTGTTCATTGCCTGTAAATTTGAAGA
AGTTAAATTACCAAAAATAACAAATTTTGCGTACGTGACT
GACGGTGCTGCCACTGTCGAAGGAATTAGGAAGGCTGAGC
TATTCGTTCTAAGTTCTTTAGGTTATAACATATCTCTACC
AAACCCCCTAAATTTCATTAGGAGAATTTCAAAAGCTGAC
AATTACTGCATTGGAAACAAGGAACATGGCCAAATTCATC
ATGGAATATTCGATTTGTTGTAATAAATTCATCCACCTGA
AGCCATCATATTTAGCTGCAATGTCCATGTATATCGCCAG
AAAAATTAAAAATGAAAATTCCAAATGGGATGAAACTTTT
ATTCATTATAGTGGCGGCATTGATATTGAATCAGATCCAG
CGTTTAAGGATTTTATCAGTGAACTAGTTGAAGATATTGC
TGTACCTGATACGAATCTAGATTCCTTGAGACTTAAATAC
AAAAAGCCTAAACATGGCATGGTTTATTTCAAGGTTTTTG
ACTGGTGTAAACAAAAACGTTGAAACATAGATCAAAATTA
TAGCCAGCTAACCCCCTGCATCTTAAATATCATCGATAGA
CATACTTCTTTATTTCTTTTATGTATTCAAAAAAAGAAAG
AAAATGCATTATTCCTCACTTTAAAGATAATTTTCCAATT
ATGGGAGAAAAAATTTATAAATGAATTAATTATTACAGCC
TACAAAACTGATACCGTGTGATAATATATATGAGATAACC
GTTATATGAATAATGAATGCCTGATTTTTCTATAAAATAG
ATGATAAAGTAAGGAAGTGAGATTTTGGTTTTCTGTGTAG
GCTAGCACCTTCACTCATGCAATGTCATAATATCATATCC
ATTTTTCCTTACCTTCAATGCCCATTCGATAGAAATTATG
GAAGCCTTTAAAAATCTTCTCGATTGATATTTTTTCAAGA
ACTCGTCGTGAATAGTAGATCCAACAAGATAATCCATCAG
TAATTGGCAAACGGGATATAGTTTTGCCTTTGTGTAACCA
CCACTATAATGGATTAAGTTGCCATCCCAGGTGCCCTTGC
CCAGCATTTTTCTCGAAAGGAACATTGCCGCTGAGGCACA
TAATGACGGTAATATCCCGATGAACTTGAAGTCCACTATA
GATATTTCCATTAGGAACTTCGCTAACGTCCTAGACTGGA
TATCATAGTCATCCGCTTTTGATATTCTCCTTAAGAAATT
CATTGGGTTAGCGAAACTAATTTGAAAATCGAGTTTTTCC
AATATAAATCTTTCACCCTCTTTAATATCTTCCACAGAGC
ATGCACCGTCTGTCTCGTACGCAAAATGTTTTATGCTAGG
GGAGTATATTTCCTCATACTTAGATGCGATGAACAGGCAT
GATGTACCAACCAGTTGCAATCTATTTAACTGAACCACCT
CTTCACAAAGAAATCTATCCATTATGTTTATGGCCAAATA
TAGAGTTTCCGGCAGAAGGCCAAACTTATTATGAATCTTG
ATTATCCAGTTCACCAAAATGTCTCTGTTTTGCTTAATAT
TTTTATGCTTATAGAGATTCGCCTTATTTGGCAATGTGAT
TATTTCCAAGTGATGCAAATAATCGAAGATATCATTAACC
TCTTCGCTCACCATTAAGGGATCATCACAATCTTCTTCAT
CTAGGTCATCCCATTCGTACTCCTCCAGAACCTCTTCTTC
TGTAGTCAATTCATGGAGTTTGAACTTTTTCTGGTCATCC
TGCTCTACAAGAGTTGATATTGGCCTTTTTTTTTTGGAAT
CTTCTCTCATTATTTTTTCTGCCATTCCATTTGAGTGGAA
ATAGACTTGTTCTCAGAGTATATCAACCGATTACAGCTCA
AGGCAGTCGAATTCGTATGAAAAGAGTCATCATTTGAGCA
CTGCTGCTTTTCTTGCTCGGAATATCCATATTCAGGAATA
TTTTCCTTATTGTTTAGTACTTCTTGTTTCACCCCCCTGT
CTACTGTCATTAAAAGAGGAGGTGAAGTCATCGGCTCTCG
AAACATCATCCTTTAAAGGAAAGAAGTTGTTCAATTTTGA
GAAGTTCTTCATCCCAATTTTTCTGTTCATAGAAATCTCT
TGCAGGATATTTGCATTATTTGTGACATTACCGAGAATGG
TCCTTGGGACGTTTCTCTTTTGTAAGATATATTGACTTTC
GTTTACCCCCTTCTCTTCATTACTATTAATGGTTCTACTA
TTCTCTACCAAAAGGGATCGTGACATTATGAGAAGATTAA
AGCTTCCTTTGATGGTTGATATAACGGACGAAAATATTTT
GGCTCTGTTCTTGTTGGTAGATCTTATTCTTAATTACGCT
TTTGTGATCTAAACAGCTGCACCAGTTAGCAACTTTAATA
GTTTTAAGAAACTATACCAAGAGCCACAAGTAAAACTGTC
GCTGGAAAAACCGAAGACACTAAAATTGCAGCCTGCTCAA
GTTTGGCCGAATGTAAAAACACAATACAACCAAAATTGCC
TAGAATAGATCACCCTAGTATCTTCTTCTTACACAGAAGT
GCAATAACTTCTATTACTTAATATATATAACTACACGCCG
TATTCATAAAAGAAGGATCAAACCCGTTTCTGCAGAGGAA
GACGAATGAGGAAATCACAAACAAAACAAATTGGGCAGAC
CGTATGCGGAACGCAAATTGAAGTAATATGTTATGTACGT
TCCGCACCTAACTTGCAGGATACCCATAAATGATGCTGTA
AAAATGCAAGTTGAAAATGATTAATTAATACAACAAATTT
AAAGTTACCGTTGACGTGAGTTTTATGGTGCTTCTATATT
TTGTGTCCGCTTCTTGATTGTTGATGTTTTTCCTCTTTGG
GCGGTTGTAAACAAAAGGTCGTGCCCGTTTTGTGAGAGCC
CCTACTCGAAAAACGGTAGTGAAAAACCGCCCAAATGATG
CATCTAGTAAAGAAAACTAATTGAAGCGCGTCTGTGTGTG
CCTGCTTCAAGAATGACACTGGGCATGCATAGCCTCGTTG
AAAAGTCCACTTGCAATACGACGAAAGAGGAGCCAGTAGC
ACATAATTAATCGGAGGGAATCTCGATCGTGTCCTATTCA
AATTTGGAAGAAACGCCTTTTTAACAGAGCGGGCGGACTT
TCAATAAAATTGGATGCAAAAAAAAAAATGACTGAGTACA
AGCGAAGCTTACTAAATAATTGGATAACACCATGAATGAT
ATTATGGAGCAATTCGATAGTTCAAAAATTGACAAAGACA
ATGCTTTTACGCATCAATAAAAAATGCCGTAACTGTTGCA
GTTTTCAGCGTTAGTTTCAATTTTAAGATTATTTTTACTA
TGAATAGAAGATAAATATTTTCATTTCCCCCCCAGTTGTT
GTCATTATGAACATATAAAACATTCATTTACTCTTGTTTA
TTATCATTCATAGATCAAGAATATATGGTAAATAACGCAA
GAAGCTCTTGGAACAATCGTAATGATAAAATAGAAAAGAA
CAATTGCGCTGTAAATTCTTACGTCCAAAACAATTGTAGT
TTAATGCGGGTGAAAATACGTTAACATTAGGCTTGTTTCC
AACGAGAACTGTGGCAAGGAAATGTAAACATTAGCATTGC
AAAGTCTCTTGCCGAACCTATAGATTACCGATTGAACTTG
GCTTGCTACGTATTTTCGAAGTAGTGGATATTTTCATCTT
GATTGATTTCTGCTAAAATAACAATCAGTTATCTTCCGCA
TATTACTCATGCAACAAACTGAAGCTATTATTTACCTTAC
ATCGAATTTTCAAGAAGCGATGATAAAAATGGTGTGAAAT
TATATGACCTGAAGACCAGAATTAAACAATCATTGAACCT
GACAGAAGCTGATGCACGAAAGTTGATACTTTAAAAAGTA
TTCTGCGTAAGAAAACCAAACTTAAATATTGCCTTCAAAA
TTAATTTGTATCAATTGCACGAACAGTTGATGGACTATTA
TGTCATGAAGAAGAACCGCTTCAATTGCCAATATACATAA
AGCTAATAGCAATGATATAAATAGAATTTCGGAACCACCG
TTAAGTCCTACTGGATTTTCTCGGTCTGAATAGAATGTTG
GAACAGGTTGGTTGCCATTCCCTACATATGTAACTATGGT
GATAATCTGAAACAATGAAACGGGATAGTAACGTTTGTTA
CGCGCTCCTTTGTAGTGCCGTCGCACTGTTTCAAAGTAAA
TAAACGATAAACGAGCCACTTGCGCAGTAAGTGTAACAGA
AGTGGAAAATCTACTAGTGGAACGTTAACGTGGATTCAAC
CCGCTAAGATGGGATAAAGTTTAGGGGAACGGGTGCGAGA
AATATATGAATCTTGGAACAGTTTTGGGATTCATTGTTAT
CAAATGCCATATTAATGGGCATACGGAATGCATTAAAATT
CCTCCTCGAGAATATAGAAATCCCCAAAAAGGAATCTGTA
ATTGTACATGAAAATTTTATAATTTTTATTTTTCCATTTT
GTATGGTATCATTCATTATTCTATTAAAGAAATTCGTGAG
TAATCTGATAATCATTGAGATTCCAGTATTGGTAAACGCT
ATTATACTAGGTATATACATAATATACTAGAAGTTCTCCT
CCAGGATATAGGAATTCTCAAAATGGAATCAGTATTTCTA
CATAATAATATTGCGATTATTTCTCCTTCCGTTTTATATA
TTACATTATCCTAATACAGTATCAATCCTTGCATCTTAGC
TTCTATTAAATTTAGTGACTGTTTCTCAATCTTTATCTTT
TACTAGATAGCAAGTACAAGAGAGTACTACAGAAAAATGA
AGAACTCATCCTTGTTAGCTCAGTTGGTAGAGCGTTCGGC
TTTTAAGCGTATTTGCTTAAGCAAGGATACCGAAATGTCA
GGGGTTCGAGCCCCCTATGAGGAGTTCTTCTTTTTAATTT
TTGGCTACAATAGCCATCAATGGAATGTCCTTCCTTTTAG
GTGTCTTTCAGCTCACTCAAGTCTAAAAAAAGTTTTGTGG
GGTAACAAGGAGCCACGTATGAATACTTTTGGTACATAGA
AAAAAAATGCTATCCTAACAGCCTAATTCTTATTGAAGTG
CGTAGATTCAAAAATATTGATACCCGCGGGGTTTGAACCC
GCGCCTCCGAAGAGATCAGGACCTCGACCTGACGCCTTAG
ACCACTCGGCCAGAGTACCAATTCATCTGTTGGGTAAGGG
AATAAAGCAAACGCAATTTATAAAAGGAAGATACGCCATT
TAAGTGAAGCTTTGCAAAATCAAGTCAATTACTCCGGAGC
ATGACCTTTTGAAACCGATCTAACTCCTTTAAAATACTAA
TTTGAAAAGCCCTATAAGTGGCAATCCACGCAGACCATAC
AGGTTGAATCTTTACAAAATCCACAAGTATTTTCATATCT
GAGGCATCTCTATTGATAAATGAGGTGTGTCCGAACCATC
TCTTGAAAGGAATAAAACACGAAAAATGAGATTGAAGGAA
GCTCATAACTTCATGTCGCTATTTCAATTATCTCTGAATT
GTTAAGAAATTCTTTTATAAACGAAAGAAACGTTTGAACA
ATTGGTGCAACATTACCACTTTGTACGGAGCGTCAGAAAG
AACGCACCTCATCATTATTATGAGAACAGTACGATAACTT
CTGTCTGAGATACGCTTCGTTGTTATAATACAAGTGAAAC
CGCCACGGATAATTAGCAGCAATTGAACACAAGGGATATC
ATTTGTGTGACCTTTGTTCCTCTCATAGTTGCTGTGAACC
CTTTAGTAACTATTAATGTTTATTTCATGAGACTAGTCAA
AACATTCAATAACAGTTTTTCTATATGAGAAAAAAAAAAA
AAAAAAAAAAATGAAAAAGCAACAGTACGATTATTACACT
GACTATGCTGCAGTTTCCGCAATAGCAAAATTGTGTCACA
TTACACGAAAGAAAGAAAGAACGCTATTTCTTATAAGAGC
AAACTGTTGATAAGTTTATAGCAAGAATAAAAAGGGTAAA
AAGTCATTGATAATAACCACTGCTGTGACTATATATAATA
AGAATCGAACTGTAAAGTTAAAGCAATGGTGTTCGGTCAG
CTGTATGCCCTTTTCATCTTCACGTTATCATGTTGTATTT
CCAAAACTGTGCAAGCAGATTCATCCAAGGAAAGCTCTTC
CTTTATTTCGTTCGACAAAGAGAGTAACTGGGATACCATC
AGCACTATATCTTCAACGGCAGATGTTATATCATCCGTTG
ACAGTGCTATCGCTGTTTTTGAATTTGACAATTTCTCATT
ATTGGACAACTTGATGATTGACGAAGAATACCCATTCTTC
AATAGATTCTTTGCCAATGATGTCAGTTTAACTGTTCATG
ACGATTCGCCTTTGAACATCTCTCAATCATTATCTCCCAT
TATGGAACAATTTACTGTGGATGAATTACCTGAAAGTGCC
TCTGACTTACTATATGAATACTCCTTAGATGATAAAAGCA
TCGTTTTGTTCAAGTTTACCTCGGATGCCTACGATTTGAA
AAAATTAGATGAATTTATTGATTCTTGCTTATCGTTTTTG
GAAGATAAATCTGGCGACAATTTGACTGTGGTTATTAACT
CTCTTGGTTGGGCTTTTGAAGATGAAGATGGTGACGATGA
ATATGCAACAGAAGAGACTTTGAGCCATCATGATAACAAC
AAGGGTAAAGAAGGCGACGATGATATTTTAAGCTCCATCT
GGACTGAAGGACTACTAATGTGTTTAATAGTTTCTGCGTT
GCTATTGTTCATTTTGATTGTTGCACTTTCTTGGATATCT
AATTTGGATATCACATATGGTGCGTTGGAAAAATCAACAA
ACCCAATAAAAAAAAACAATTAATCGTTATATATACTCAT
ATATTTGAAAGAAACATATGTAAGATTGGGTTATTTGCAT
ATATATCCCAATCATCCATAACATTTAATGCTACTTTTTT
TTTATTTAGCCTCTACTATTTTTCTTGTATATTCTCTTCT
AGCAACATATACTACTCAATCAGTCTTCCTTTTATTACCA
TCAACTTTGTGATCTTCAGTATCCTCGCGGAACGCTACAA
CAATGTAAACGATTAGAACAACATTGGCCATTGCAGCAGC
TAAACCTCCACTAATTAAGGTATTTGGCGTAAATTGCTGA
ATAATGAAAAAAGTGAGTACGGGCAGTACCACCATCGCTG
CAGTAAACAGCATAAGTTTATTAATCACCGCACGAGGAAC
ATCTACAGCCATTATTTGATTCTTTTGAAGTCTTGGTTAG
TTTCTACTATTGCTTTCCAGTATTGCGTTCATTTTAGCTT
GCAGGTTAGTAATATATAGTGAGAGCTCTTTTGCCTTTCT
TTTATTTGAAAAAATAAAATAACCTAGAAAATTATCAAAT
ATCGAAGACAAACAACCAAAATAAAAAAAAAAGGTAGAAA
ATTGAATTTTCCAGCCAAGGTATTCCATATTAAGAAGAAA
AGATGGTTCAGCAACTAAGCCTTTTTGGATCTATTGGTGA
TGACGGCTACGATTTACTAATTTCAACTTTGACCACAATA
TCAGGTAATCCTCCGCTACTGTATAACAGTTTATGCACTG
TCTGGAAACCAAATCCATCTTACGACGTCGAGAACGTGAA
CTCTAGAAACCAATTGGTTGAACCAAATAGAATAAAACTT
TCCAAAGAGGTGCCATTTTCTTACCTGATCGATGAAACAA
TGATGGATAAGCCATTAAACTTTAGAATCTTGAAATCTTT
TACAAACGATAAAATCCCGCTTAACTATGCTATGACACGG
AATATCTTGCACAACACAGTTCCGCAAGTCACCAACTTCA
ACAGCACAAACGAAGATCAAAACAACAGTAAGCATACAGA
AGATACTGTAAATGAAAGTCGAAACAGCGATGACATCATA
GATGTCGACATGGATGCAAGTCCCGCCCCTTCAAACGAGT
CATGTTCCCCTTGGTCATTGCAAATTTCAGATATTCCTGC
TGCAGGAAACAATAGAAGTGTTTCAATGCAAACGATAGCT
GAGACTATCATATTATCTTCAGCTGGCAAAAACTCTTCAG
TATCCTCGCTCATGAACGGATTGGGTTATGTATTCGAATT
TCAGTATCTTACAATTGGTGTGAAATTTTTTATGAAGCAT
GGTTTAATACTTGAGTTACAAAAAATTTGGCAAATAGAAG
AAGCAGGCAATTCACAAATAACAAGCGGAGGGTTCCTTTT
AAAAGCATACATCAATGTTAGTAGGGGGGACCGATATCGA
TCGTATAAACTATACAGAGACTGCCTTGATGAACTTAAAA
AAGGAACTACAAGGCTATATAGAGTTAAGTGTACCCGATA
GACAGTCAATGGACTCGAGGGTAGCACATGGAAATATTCT
AATATAATCATTGGCACCTGGGCATATTTTTACAAAATTC
ACTCATATAGTTATACAGAACAACAGTAACCACTTTTAAT
GTACAGGTATTTCTATATCTACAAACAAAAATGTGTAGTT
ATATATCTAATGTTGCTATACCGAGGAATTATAAAGTAAT
AAAGATGTTAAATTAAAAGACAAAATTTTTGAGAGGCTAT
TGGAAAAGAAGAGAAAACTATTTCTTGGAATCTAGTTTAT
TCAGTTTAGCTTTTTGTTTGGCAATTTGCTTCTTTTTTCT
TTTTTAAGTTCTCAGCTTGTTCCTCCTTTTTAGCATTAGA
ATACTTCATTTTTTGTAAAGTTTCTTTTGTTTGTTACTCA
TCATTATCATTTTCAATTTCTTTTCTTCTTCTTCTTCATC
CACCTTTCTCTTTTTGTTCTTTGACTTATTGACATCCTTA
TCAGCTTCTGAAGTTTCAGAATATTTGATACCTTGTGCTT
CCAATTCAAGCTCTTTTTGAGCTTGTAGCTCTTCGTCATC
GTCATCATCTTCTTCTCCAGCAACAACTTCTTGATCTTCC
TCCTCAACTTGATCTTCACTTTCACTTTCACTTTCACTTT
CTTCTTCTTCGCCTTCTTCGACAGGAGCAGTTGGATCGTA
ACCAATAGCATCACCCCATGGGCTTAAGTGAGGTGGAAGA
GCCTCCCCTGGAAGATATTTGTTGGCAGGTACCAATTCGC
CTTTATTGATACAATCAAATATCCACTGTGGCTGAATATA
CGTTCTGCCAGCTACCTTGTTTTTCAAAACTGGCCTGTCA
ACAATTTGATGAGTGACCTTGGACATGTCAATATCCTTCT
TATTTTCAATTTGGTCCATAGCAGCTTCACTGATGACATT
ACCACCACAAGATAAGATCAAGAACTCAAGAATATCGATC
GGAACTTCTCTGCTAACGTAAAAAACAAATGCAGAAAACA
AAGAAGCAACAGGAGAATCGTACTTACTTGGCTGTATTAA
GATGTCACCCTTGTTCTTATTGTTATCCTCGAAAGTATCT
AGTTCCGTTTCCTCATTTTGTTCCTTTTCTTGTTCCTTTT
CTTGTTTCTTTTCTTGTTCTTCCTCCTTTTCTGTTTCATC
AGTATTTGCCTCATCGGCATTCAAGGCAGACTTTAATGTC
GATGCGTCCAAACTTTCAACTTTTACGTCTTCCTCAATCT
CAGTTGGGTCAAGTTTTAGTAGGCTGTCTTCTTGTCTGGA
TTCTAGAATATATGATGACAAACCACTTATGATTTTATCC
TTTTAAGATCCAATTTTGGCGGATAAATCAACCCACTATC
GGTGTATAACTTATATAGGACGAAATGCAATAGAGTCGAG
TAGAATTCTAAGAAGGTCAACATAATTCTGAAATCAACGT
CACTGGGGATGTTTTCTGGAAACTTGAATGGAACTAACCA
TCTAACTTCTTCACCCTTAATATTGGCTTGATAATAAACA
CCTTTAATGGATACAAACACTTTACGAACCAAGCGTTCCT
TGGCAACATAGGCTAACCATTGATTACAGATTTTCTGAGC
ATCATTGATAATTTTCGAGGAAACCTGGTTGGTAGAGGGC
AAATTAGAGAAAAGAAATAACATATTCAAAGCATCATCAA
TATCCCTTATAGCATCTGGGAAACTTGGATAACGCTCCTT
GATAATATGGTCTAAAGTATAACTATCTCTGTTTTCCTCT
AACCTTTTAGCAGAAGAGACTTCTCCCCTACCCAAAGCCC
TTGTTAGTTTCCTAGCAAAAGTCTTGTGTTCTCTAAATTT
AGCCAAAACGGGCTCATGCATTAGATATTGAATATCCTTA
GCATAGTAAAAAAGTAGTTGGTGCAGTAGAGCCCTTGTTT
GCCTTCTTTTTATTTCTTGGCTCTCTAGGATAGATACCTT
TGAATATACATAATCTTCTGAAATCAGCAAGAGAAACCTG
TAATTTTCTCACAGCTTGAGATCTGGTAATAAAGTTTCTT
GCGTTACCTCTGGTGTTTTTCTTCTTGATTCTCATTGTAT
AAGTAGGATACCGCTGTTACTATACTATTTTCTACAGGAA
TAAAATGTATTCCACCAGCAGGATTTACTACACATCTCTA
ATTAACCTTCCAAAATTTTTCATTTTTTCTCATCTCATCT
CATCGCAAAAATTTTCTTTAATTTTTTCAGGCAATAATAA
TAGTCACCACAGACGACATGACATTATTCTGTAAATATAA
CATCAAGGAGGTAATAGTGACTAGCATTTAGGCTTTTAGA
TCGAACTATTTGCACTTACCCATAGTGCTAGAACGATGTA
CAAAACATGGCGTCTATGCAGAACACATACAGTGGGTGGG
TTATGCCATGATGGAAGTCATCGGTTCGTATCTACGGGAG
GGGCAAAGATTGGTAAAAAATTTGAAAATATGAATCAAAT
AAGGGATTATTTATCAAGACCTGTATGGTCCGTCCACGAA
TATTTAGGCATAAACACTAAAGAGGAAAAACTAGAGCCAC
CGTCTGCTGAAGCTGTAAAAAATTGTTGCGGTTATCAGGT
CTTCCCTTGGAAGGAGCAGATATTAAAGAAATTCAAATGC
GACTTGCCAAGCAATTATCATTCATCAACAAACTCCATAA
CATACCTGTCGAAGGTGAAAAGCACACCAAGGAATATGAT
GCTCGGTTGGTGCAAAGAAATACGAAACAGCTGAACTACA
CAAAGCTACTTGAAGGCATCAGCCACCAAAAGCAGGATGC
TGAGCTAGGAGAAGTTAGCGGATCTTGGAAAGCAACTGGA
CTTGCCGCGGAATCCAAAAATGCATATTTTGTTGTCAAAG
AGGGACTACTCAAAAACAGGAAGTAAGACTTAGAAAAGTA
ACACATACGCTCTATTCTATATATTCTTTTGCCTATGAAT
TTTCTTGTACATGTACCACCACGATAAGGCTGAAATATTT
TTCAAATGCATAAATAAGATTAAGTACATAGAAGACATAG
CAGTATTTACAATATTTCGAATGAGAATGTGTCTTTTTTT
AAGTGATTAAAACCACCTACCAGCAGCCTGAAGGCGACGC
TGCCTTTGTTTCTCTACAGCTTTACTTATATACCATCCGT
ACAAGACCCCCATCATAGAGCCACCTAAATGCGCAGCGTA
ATCAAATGACCCCCATCTTAAAGCACAACCAGCTGCATTC
CATGCCACTGAAGCCAAGAATGCTACCCAAGCCCCACCTG
GGACTGGGAAAACAAACAGCAAAATTTTAGCGTGTGGGAA
TAGATATGAAAAACATCCTAAAACCCCAAATAGCGCTCCA
CTGGCACCCAAGCTAGGTCCGACAATGGCTAGGCGTGCCA
GTTTTGGATACCATAACGAAAACAAAGAACCTGCAATGGC
ACTATTCATATATAAGGAGAAAAATTGGATGCTCCCAACA
TTGTTGCGAGTGAAGTACCAAAGGACCACAACGCTAGCAT
GTTCATACCTAAGTGCCAGAATTCTTGATGTGAAAACGCA
CTTCCGATTATCGAAATTTTGCTAGTTACGTAATCCTTTT
GCAGCAACATGTACTTCTGTAGAAACCTCCAGCATTTGGG
TAGCTGCCATAGTCCAAATACGGCAACATTGATGCCTAAT
AACGCGTATACCAGATTCTTTGGATGCGTCTTAAAATACG
TAAAGGGTGGAACGTGCTCGAACAAATAAGGGGAGCCAAA
ATATATTCCTGCCATTAAAGAGAGCCCCAAAATAGTCATA
GAGCCCAGAGGATTGCCGCCGCTTCTCTGCTGCTGGTACT
GCTGAAACCTGTTCAAACGTACGTATCGATTAGTAGTTTC
TTCATTGAATATAGGCTTCCACCTTGATTTCAAAATTGAT
GTTTGAGAAAAGAACCGTTTCGGTATAATTTTCTGAAGAT
TTGTGACATTGTCCTCTAAGTTGGGAGCATTTTTGAGTAT
CGACGTGCTCTGGGATCTTCCAATATATGATACAAAAGTC
CTCGAAGGTGAAACCGAAATATTACTGCGGAAAAAATTCT
TGTAGCAGGTCGAAGACCGAGCATAACAGAGCTTACACCT
GACATGTTCACACTTGGGCAATTTATTACTTTTCACTGTC
TGTATATGTCAGTTGCGAAAGCTGTACCCTTTTCAGTCGT
GATTGCCACCTTTTCTATTTCACCGCCAATTATACTTCCA
GACAAGAATTTAGGCTTTTTTCGCTCCGAAAATCCGCATT
TATGAGAGTTATATGAGGGATCTTCACCAAATCCTGGCAA
ATATTGCTTTAAATATCTATATAAACACGTACAGATGTTT
TAGGGTGACATAAAATTGATAAGCACGATTTCATGCTTCA
AATTCAATAAGGTTGGACTTCTCTTCCGAGGAATTTGCCG
ACAAAGGCTCAAAAGACCTTTCTTGTATGGCTTTAGTGCT
AGTTTCATTGGCATCGTCGATCTCAAACCAGGAACTTTGT
AATAACTCTTCATTCTCGGGTTGATGCTCTGACGTGAAAT
CATCTAGATCATCGTACTTTTCTTCTTTGGTAGTTATTGA
ACTTGCAGCGGCTGTTGGCGTACTCTCTACAGAAGCAATG
CTGCTCCTAGTTGCCACCGAATCGACACGACGACGAACTT
GCTCAGCAACTCTTTTGCCGTCTGCCAATATACCGTCAAA
CATACTTCTGAGGACTTTATTTTTGTTATCAATGTTGACA
TGTTCGTCGACGTGAACAGATGATCGTAAAGTATTAGAAA
AGAAAAGCTCGTAAGTTTCATCTGCGAGGATGATCATTCT
AAATGTTGGCAAATCTATTACTTTTGGATGGGTGGGATCT
AGGGCTGCATTTGCCTTTATGCTTTCCAGTTGTTTTTGTT
TTACCGTTCGCTTTTCTTCGCCTTCATCATCAGACAAGTC
AATCAAGTTTACCTCCTCCGCGAGATCAACTGCTTTAGCA
TATTCAAAAGATCTTTGTAGGAAATTGCTTGCAGCTTTTA
GGTATCTTTCTGCTTGTTCAACTTTATATTTTTCCTCATC
AATAGTAACCCCAGTTGGTAACTCGATTTGGTTCATAGTG
GCTATCTCTCCACCGCTTTCCTTGATGATGTTTTCAGCAA
TATCATCTTCAATGCGCTTTTAGTTAACAGATCTACATAT
CTACCGCTCTTCCAAGGTTCCGTTAGCAGTAGCAGCCCTT
CCGACAACTGTAGCACTTCTTCTCTATGCAATTCACCATC
GCCATCTGTATCATATAAAGAGAAAAAAATAGTTTATAGC
TTGTAAAAGATCAACAGTTACCAGTTTATCCAAGCCTGTT
ACCACATCGTTCAATGTCAACTCGCCGATATGAGCAGAAT
CCCAGTTATCAAATAACCTTTGCAGAAAATTCCTTTTTGT
TTCCGGAAAGCTGGATCTTTGTCCTTTTCACACGGTCTAC
AGGAGTCACAGAATTTACTCAAGAACTGAATGAATACTTC
GAAACCCATATTAGATGATCCCGTTCCCATACTAATTTTG
TAGGTTTCTATACTTTGGTAAAACATGTCATAGATATTGG
ACAAGTCATCACTGGACAGGTTGAAAGTTTTTGGCATATG
GCGCAGTTGCGTTCTTTTCATGAAAGTCTCAATGTTTTGA
AAAATACCTTTCTCATATTTGTGTCTTGCATGCATTGCCA
TTTCCTCGCTGATGACACTAAACTCTTTGAAAGCCGTAAC
TAACAGCTCTTGAAATTTCGTGATTTGTCTATATTTTATA
TCGCTTGAATCTGGGTGAGCACTTTGTCCCAGAGTTTGGA
AATAGTGCTTAATTATGGCAATGAACATTCCATCATCATC
GGCTTGTAAGATATCATCTGCATTTATCTTCAGAACTGCT
AATGCCACCTGAAATAGAGTAATAGAACCGTTCATAAAAA
AAAATATCCATTATTCTAACAGCATATTCTAGAGGCATTG
AAGTGAAAAACAAAGACAAAAACCAAGGTAAAGACACCAC
AGATAGTTGAATATCATGCTGTAAAATGTATTCCCAAAGA
ACCGGCATTCTGTCCTCTACAAAAGACTCGAACACTCGTT
GGTCTAACAATGTACCGTACATCGTCTTTGAGTAATAACC
TGGAACATAGATGTCACATAGATTACACAAGCACCAAAAA
GCCTGCTCTTCAGACATAAAGATTAAAAATCCTGCAACAA
CTATATTCATGGCCTGGCAATATCCAACATCAGGGTTCTT
CCACGAATAAGCTGTCAGAACATTTCTCAACCTTTGAATA
CCTTCTTCAGTCTGGTATGCTGAGTATTCGGGCAGCGATC
TCTTCAAATCCTTCTCAATTTCGTCGATAGCTTGCGATGT
TTTACCAGCATTCTCGTTTAATATCCTTTCGTACTCCCCA
GAATTTGCATAACGCATATACATTGCACCTGAACATAGTT
CCCAAATTTCACCTCTCATTCGATTTGGAACACCGATTCT
GATTAACTTTCGGAACATAGGAGTTTGCACAACTGCCAAA
TTCCTTCCATTCTCTCTGAAATAATCGAACCATAGCCTCA
ATTTAGCCTTTTCTTTTACCATAGTAGGATTACCGGGATA
CTTGAAATGTTGTCCTAGACCTGCCCTGGGTACAGTTATG
TCCTTTTACCTAGAATATTTTTAGCAATTAAGAACTCCGA
ATATGAGGTTTCTAGAAAAGCAGGTAAAGTTTTGGCATTA
GGAATATTTTCTTTCAAATTTAGTTTCAATTTGTCACAAA
ACTGCTCCGATCTATAACGTATACCGATAAATTGAATCAG
AACCTTTGCTCCTGTGTACAAAGTTACTAGAAGAGCAAAT
TCATATGATTCGGATGGCGACCTCTCTACACGTTTAATGG
TAGAAATATTCAGTATTAGTACGCACGATGAATGATCAAA
TGCATCTCGAAATACCAGAAAATGAGGTGTTAAAAACAAT
CTCCCGGAATACACATAAGCAGTTTTTCTCCCTTTATTGT
TCACTCTATCAGAATGCCCTTTTCCATCTTTAATGGAAGT
TGCAAATGAAACTTCTGCATTCGTATCTTCCAAAATGTTT
TCATTAGCTGGAAGTTTATATTTTAATCTGAATTTCTCAT
CTCTGGTTAATGTTGGAGTGAAACTGTCTGCCAGTTTATC
CAAAAGGGTGCCTTTTGACGTAAAGAATCAAAAATGACAT
ATCCTATCCTTTAACTAATAATTGTATCAACTCTGAGGTT
GTTCGGTGCTTTAATTGATGGATCAGTGCTTTCAAAATGT
ACAATTTCTTAAATGTTGTTGGGCCCTTACCAAGCAGATT
TGTTCAGGCCTTTTCTTATTGAAGTTCTTTTTCCCAGTTG
CAGGAGTCGGCCGACCTTCTGAAATAATATGCTGTGCATT
AAATACTAACGACGCTGACAGAGAACGCACTAAATTTATT
CAAATATGTATCATAAGATTGGTACAAATAACTATGCTAC
TAACCTTTATTGAGAGAAATTCCTTCCTCTATGGCTGAAC
TAATTATATGATTCATCAACTCCGTCATGGATTCAAAATC
GTGGACCGGGTTAGCGCAAGAGTATATGATACGCAGTGTT
GTTAAATAATGCGACTTAAAAAGCTGATTGTATGTGCCTA
CGTCAATTCCATTAAGCCAACCGTGTGCTAGCGGATAGAA
GAATAGACCAGCATATTTTCTAAAGCGGTTTTGCGTTCCT
TTTTCTCGATCCTTGCCTAGTTTTCTAGATTTCCATACTG
TTTTCGTCTTCTTTATCATACTTGTTGACTCTTGAACTTC
AACAAGCCTACTATTATGATGGCTTTGATCATCCCACGGT
AAACGATTTGTTGGAAAATCAAACTTGGGCTTGACAATAG
TAGGATCATCAAGCCCTCTCAACTCTCTTGCAGAAAGACC
CAGAGCCGACAATAGTGACATCCTTTGCTGTAACGACAGT
TCTGAATTGAATAGAATATTTATAGCGCCATTCACCTTCT
CTGGAAGGACGACCAGTATGCTTGTTAGAGCGTTTATTCT
CCACTGCTCGAAAAGCGGTTCATCAAATTCATTATTCAAG
CACACAATGCTTGACAGAATACCTTGTGCATAATAGCCAA
CCTCTAACTGAAAATCCGCCTTTTGCCGTATCAATTTCAC
TGTTTGCTTCAGAAGTGGTATCAATGGAGCTTTTCGAGAT
TCCCCAGTTTTTCGTATTCTTTCATTAAATCTTTTAAAAA
TACAATTCGTTTAACAATCTCCCGCTCATCGTTCTCATCT
TCATCATCGCTATCACTGCAGTCCAATGTAAGGCTTTGAA
CATGACCCGAGACCTCAGTAATCTTATCCTTACCCACATC
AGTTTGGGTATTGCATATGGATGGATTTTTTAAAGATTGG
AAATCAATGATTTTATCATCGCTATTGCTTTCGAATTTGA
CATTCGGTATATTGATTTTAAAATCACTTTCGTACTTCAG
ATGACCGCCTGATAAAAGCTTGGCAATAAACATCGCACGC
TCCCTTGCCTCACGTTCATTGCTACCTAAATGTTTGGTCA
CGCCATTCAAAAACCGCTCATCGTGTGCTATTTCCTCTCT
CTGGGAATGATTGAGATTGTGCACTGCAAAGAGTACAAGC
AATTCACATGTCTTTGTGTCTACTTCCTCATCTGTAAAAT
CAGCAAATTTACTTACCAAAGCGCTAACAAACTTCGTGGA
AGAGTGGTTGCTCATCAGACGTACTATCACTTCCTTCAAT
GGCAGCGACTGTATTTCAAATAATACGGACAGACTTATGA
TTTTATCGAGATCAAACCGCCGCAGAATTTTCCTAACATC
GTTCAAATTTTCTAAAGTCACGATAACTTGAATATATGGT
AATAAAAACTTAGCAATCAGCCTCTTTTGATCTATCAGAC
TACTAGCAGATATGATTTTCTGAAAAGAAAAGAAATACGA
CTCTTTCAATAAAAATAATTCGCCTAATAACATATCTGCC
GCTAGCACTGGGTTAAGCAAAAATGATGAAACTAACCATT
CCCCTAAAAACCCAGGTGGATCTGTTTCATTACTCTCAAG
TAGAAATTTCCACTGAAGCCGAAGGTATCCCAAATATTTC
GCCATATCAATTCGGTTGGCCAACACATTAAATAACTTGC
TCCCAAAGAAAAGGGCCTTAATGCTATCACGGTCTGCTTT
GCTAGTAGTGCTTGCCTTTAAATAAAAAGTCAAACATCCC
GGTTCAAAACTGATGATGTCTTCTAAAATTTCTTGGTATA
TGCGTATCTCTTGCAGTCCATCGCGGCCACTTATTGTCCT
TGAGAAGGTGACAATTTGGCATAAAAATGTAAACGATTTA
GAAGCTAGCCGTCTCAATATCACCTTCGATCTTTCTGGTA
GTGATGGATAAACTGGAATTACGAATTTTATGAGAACCAT
CGAGGCATCTAGATCCACCGGTTCGCGAGGATAGGAATCT
AGTTGTATTAAAGCTTCATGTATTTGACTGCTGTCAAGCC
CTTGTTTCAGCGTTTCTAAAACCATTTCATGAGGAATTAA
ATGCGTATAAAGTAGCTCGATTCACGTTCTATTAGCGGCA
ACCTGTCCACAAGTACTTATTGTCTGCATTTCTTGGTGTT
TGTTTTTATTTTCTTTCTTTTCAAACTTCACGGGTCTTTA
CAGAAAAGAGGTAAACAAACAAAAACAAGAACATGGATAC
AAAGCCCATCCACGTAACATTGCGCATTTGAAGCGAGAAG
CTTACCACAATTAGTTAAATTCCTTTTGGAGGAATATAGA
CACTCTATCATCAGAAACATCCGAATTATTTTAGTTAGGA
CACGTTTCACAGGAGCATCTGGCTATAGCATATTTTTCTT
TTCCTTCTAACTGCGAGCATAGTAAAAAGTTGACCTAAAC
CCAACATTTTTGAGGCTAACCTAGTAATAATTTAACCTAG
GCACGAAGTGCTTATAAATTAAGGAATGATGGTAAAACAG
GAGGAACCGCTGAATGAGATTAGTCCGAATACTCCGATGA
CTAGCAAGTCCTACCTTTTAAACGACACGCTTTCGAAAGT
ACATCATAGTGGCCAAACTAGACCACTGACCTCGGTGTTG
TCTGGAGACGCCTCATCCAATTCTATTGGCATACTAGCAA
TGCATAATAACATAATACGTGACTTTACAAAAATTGCAAG
CAATAACATAGACTTAGCCATTGAGGATATTACCACTGTT
GACCATTCATTAAATTCAATATATAGCCTATTGAAGAGCC
ATCACATGTGGGGCCATATAAACTCCACTGTTAAACAACA
TTTGATGATAATTGTTAAACTAATAAATAATAACGCATTA
GGATTGGCCTCCTCTGAAATTATTTTTCTTTTCAATGAAA
CGAATTTATTTCAAGCTCATAGTCTGAAAAACATTCTTCT
AGCAGACTTCAGTACGTGGAACGACTACTATCTTTCAAAT
CTGAAAATATTAGCGCTGCAGATTATACTGAAAAGAAAGC
TAGTAGACGAATACTTACCGCATATATTAGAACTATTTTC
CCATGATAAAAGATATCTTTTGAAAGACCCTAACCTCAAA
GCTCACGCTCTCACAAAAATCGTGCTGAGCTTTTTTTCTG
TCACGACGAGTTGCAAAGTTCTATTCGGGCTAAAATTTCT
ACAATATATCAAACAGTTCAAATTACCTTTTAAAAAGTTC
ATTAGCAACATTACCGTCGAGTGTTTTAGCAAAAACCTTC
TTCATAAAAATTATTTGGAGATGGGACCTAATAAAATATA
TTTAAATTCATTTTACTTATCCTATTCCATGCTGTACGAT
GGATTGGATAAAATAATGCTTCTAGACATTTTAAGTTACG
AAGAAACTACTGAGGTACAAAGAGCGATAAAAAGTAAAAA
AGAATTCAATGAATACTGCAACATGAGTGAAAACCGTCTT
CTCTGGTCCTGTATATCTGTCGATGATTTGAACGTAATAC
TCGAAAATGCAACGAATTTTCTACAAAATAAAGGGAAACA
TATATCCGCAACATTAAAATGTTTAGTCTGTCTTTGGTCT
ACTATTCGCCTAGAGGGATTACCTAAAAATAAGGATATAT
TGAGGCAGTTTGATTGTACTGTTATTTATATCAACTCAAA
TATTAAATCCATTAATGACGAATCTGCGGCGGCATTATTA
TCCGAACTTCTGGGAGTTTTATCAGAAATTTGTATCGATT
ATAAAGAGCCTAAACGACTGTCAAATATTATCAGTGTCCT
TTTCAATGCTTCTGTTTTATTTAAGAGTCATTCGTTTTTG
TTAAAGACTGCTAATTTGGAAATCTCAAATGTTTTAATCA
GTAATGATTCAAAAACATCTCATCGTACTATACTGAAATT
TGAAAAATTTATATCTAGTGCTCAGAGTGCCCAGAAAAAA
TTGAAATCTTTTCCTGTTTGTTCAATGTATATTGCATGCT
ACGAAATGATACGCTATCATTTGTTTTTGACTTTTGCCAA
AATGCATTCATTCATTGCTTTACACGCCTAAAAATCACAA
AATTCATCGAGTTTTCAAACAGTTCAGAAATTATGCTTTC
AGTACTGTATGGAAATTCATCTATCGAAAACATTCCTTCC
GAAAATTGGTCACAACTAAGCAGAATGATATTTTGCTCAC
TGAGGGGTATCTTTGATTTGGATCCTTTAGAGCTAAATAA
TACGTTTGATAAATTACACTTGCTCAACAAATATGAGCTA
TTAATACGAATAGTGTACCTATTGAACCTGGACATGAGTA
AACACCTGACAACGAATCTATCGAAAATAACTAAGCTGTA
CATAAACAAATGGCTACAAAAATCAGATGAAAAGGCCGAG
AGAATATCGTCATTTGAAATGGACTTCGTTAAAATGCTAT
TGTGCTACTTGAACTTTAATAATTTTGATAAGTTATCCAT
TGAACTTTCACTCTGTATTAAATCAAAGAAAAGTATTACT
CCAGTATTGTGCCTTATGCCGACAATTATTTGCTAGAGGC
TTATCTGAGCTTATATATGATTGATGATGCCCTCATGATG
AAGAATCAACTACAAAAAACAATGAATTTATCAACGGCGA
AAATAGAGCAGGCGTTATTACATGCAAGTTCTTTAATAAA
TGTCCACTTGTGGGACTCTGACTTGACAGCGTTTCAAATA
TATTTTGGAAAAACACTGCCTGCTATGAAGCCTGAATTAT
TTGATATCAATAACGACCACAACCTACCCATGTCACTTTA
CATCAAAGTCATACTTTTGAACATAAAAATTTTTAATGAA
AGCGCGAAATTAAATATTAAAGCTGGTAATGTTATATCCG
CAGTAATTGATTGTAGAAAAGCACAAAATTTAGCATTATC
GTTGCTCAAAAGAAGAACAAATTGTCACAAGGATCCAGGC
TAGCATTACTAAAAAGTCTATCGTTTAGTTTTTTCCAACT
CATTAAAATACATATACGCATTGGTTCTGCCAGAGACTGT
GAGTTCTACAGTAAAGAACTGTCTAGAATTATTTCTGACT
TAGAGGAACCTATTATCGTCTACAGATGTCTGCATTTTCT
TCACAGATACTATATGATTACAGAGCAAACCTGTCTTCAA
AATATAACTTTGGGAAAAGCCAATAAGGCATTTGATTATC
TTGATGCTGAGGCAGACATTACAAGTTTGACAATGTTTCT
GTATGATAATAAGGAATTTGTAAAGTTAGAGCAGTCGTTG
GTCCTATATTTCGGTGACCAGCTAGAAAAAACATTCCTAC
CTAATTTGTGGAAGCTTCACTTGGGTAAGGATATTGACGA
CAGCATTTGTCTGTCCGAATATATGCCCAAAAATGTAATC
AATAGAGTACACAATATGTGGCAAAAGTAATGAGCCAATT
GGAGGAAGATCCTTTCTTCAAAGGTATGTTTGAATCTACC
CTTGGGATTCCCTCTTCTCTGCCTGTTATTCCTAGCACGA
TGCCCAACAACATTTTAAAAACTCCTTCCAAGCATAGTAC
AGGATTGAAGCTTTGCGATTCACCAAGATCGTCGAGCATG
ACGCCTAGAGGTAAGAATATAAGACAGAAATTTGATAGAA
TTGCTGCTATTAGTAAATTAAAACAGATGAAAGAACTTTT
GGAGAGTTTGAAACTAGACACATTAGATAATCACGAACTG
TCCAAAATTTCCTCCCTTTCTTCATTAACTCTGACTATCC
TTTCAAACATAACTAGTATCCATAATGCTGAGAGTAGTTT
GATAACTAATTTTTCGCTAACTGACTTGCCAAGGCATATG
CCTTTGTTATTCGATAAGGTATTGAATAATATTGATAATA
AAAATTACCGAGAATTTCGCGTTTCATCACTAATAGCTCC
GAACAATATATCCACAATTACAGAGAGTATTAGAGTATCT
GCCGCCCAGAAGGACTTAATGGAGAGCAACCTTAATATTA
ATGTTATAACTATTGACTTCTGTCCCATAACTGGAAATTT
ACTTCTATCCAAATTAGAACCGCGACGTAAGAGAAGGACG
CATTTAAGGCTACCGCTAATACGATCTAATTCAAGAGACC
TCGACGAAGTTCATCTCTCATTTCCGGAGGCTACAAAAAA
ACTACTTTCTATTATCAATGAAAGCAACCAAACGACGTCA
GTGGAAGTTACCAACAAGATTAAAACAAGAGAAGAAAGAA
AATCTTGGTGGACCACAAGATATGATTTGGATAAAAGAAT
GCAACAATTGTTGAATAACATTGAAAATAGTTGGTTCAAT
GGCGTTCAAGGGTTTTTAGCCCTGAAGTAGTCGACAACTC
GTTATTTGAAAAATTTAAAGATAAATTTTACGAAATTCTG
CATCAAAATCTTCCTTCCAGAAAACTCTATGGCAATCCGG
CAATGTTTATAAAAGTTGAAGATTGGGTAATCGAATTGTT
CTTGAAACTTAATCCGCAAGAAATCGATTTTCTTTCGAAG
ATGGAAGACCTGATATACTTTGTTCTTGATATTCTTCTCT
TCCATGGTGAAGAAAATGCTTACGACGAAATTGATTTCAG
CATGCTTCACGTGCAGTTAGAAGAGCAAATAAAGAAATAT
AGGGCAACTATGACAACTAATAGTATATTTCATACATTTT
TAGTCGTTAGCAGTTCATGCCATTTATTCCCTTGGGAGTG
TCTTTCATTTTTGAAAGATTTGTCTATCACACGTGTTCCG
TCCTATGTTTGTCTGAATAAACTTTTATCGCGTTTCCATT
ACCAACTACCCCTTCAAGTAACTATTGAGGACAACATTAG
TATGATATTAAATCCGAACGGAGATTTGTCCAGGACTGAA
TCTAAATTCAAGGGTATGTTCCAAAAAATAATCGATGCAA
AACCTTCCTCTCAATTAGTGATGAACGAGAAGCCGGAAGA
GGAAACACTTTTGAAAATGCTGCAAAATTCTAACTTATTC
GTTTATATAGGGCATGGCGGAGGTGAACAATATGTAAGGA
GTAAGGAGATTAAGAAATGCACCAAAATTGCCCCCAGCTT
TTTACTGGGCTGCTCTTCAGCAGCGATGAAATATTACGGC
AAGTTAGAACCTACTGGAACAATCTATACTTATTTGCTGG
GAGGATGCCCTATGGTACTAGGTAATCTGTGGGATGTAAC
TGACAAAGATATTGATAAATTTAGCGAGGAACTTTTTGAA
AAGATGGGATTTCGCTGTAATACTGACGATTTGAATGGTA
ATAGCCTATCTGTTTCATATGCCGTCTCTAAATCTAGAGG
TGTATGCCATCTACGTTACTTGAACGGCGCAGCTCCTGTT
ATTTATGGGTTACCGATCAAGTTCGTATCATAATTGTTAC
ATGTACTGGCTGTTTCGAAAAGATTTCATATAGGCATTGA
GAAAAAGCATGGGAAATCCGATTTTGTTCTTATATCCAAA
AATAATAAGTAAAAGAACCTGGGATTGATAAAAAGTTTCA
TCTTTTTAGTATAGTTCATAATAGTAATTTTCATTTCATT
ATTGGGCACCTCATGGTGCGATACAAATATTTTAAGATTG
CTTATATAATCACGAACACCTTTACGTACCATCCCAAACT
ACCACACAGTTGTTAGTTCACATACCATTGACACAAAGTC
ATAGCAGGAATTAAAAACACGAAACATCTATATTCTATAG
GAGTTGCATTATAAAAATATGAATAAAAACGGTGCTTAGA
AAATAAACGGCGAACCATACAGGCTGTTTCTCAAAAGAGA
ACAAAAGTTAAGGCGTAACAATTAAGAATAAATCGACTGG
TTTAGCTTTATAGTATCATTATTAGTTGAATCACCATCAT
CTTCTTGAATTCCACCACTCATAAATTGGTTAGTCATTAG
ATTACCACCGTGATTTGCACCCTTTTTGAAAACATTAAAC
TATTCAAAGAACTAAATGATACGTTTTTCTTGTGCTTTCG
GATAGGATGCACCCTAGAAGCTGTTGAACTAGAGGTAGTC
AAATTTTGGGCGCTATTATTGCCCCGTTTATAGAAAGCAG
GGTGCGCATGAGTCTTTTCAGCAGTCAAACAAGGAACATT
GCCTGTGCTGTTCGTTTTCTTTAAGGTTTGGTATGGTGAT
TCGCGGTTGATCGTTGTGACGGACGAATTCATGGTAGGTG
AAGAAGGTGCTGTAGCAGACTGATCGGCAGCAACAGTTTT
AACATTTTGGTTATTGACCATCACCTTAGGTACAACGGGA
GCGTTCGCTGTAATTGAATTACCTGCAGATGTACTTCTCA
TCGCTGTGACATTAACACTTGAACTTGAAGTTCTTGATAA
AGGTTGCATTTGTAAAGGTTGCTGTTGTTGTCGTATTTGG
TCGTCATTATAACATGGGCTAGAGCCTTCAGAGTTTCTCT
GGGTGTAATTATTATTGTTGTTGTTCCCATGAAGCGGAAT
GGCAAAATAACCGCCTGAGCTGGATTCTGAATTAGAGCTA
CCTGGAGAATTCACTGGTAGGGATAGGGATGTGTATGAAA
ATCCAGGTAGGGAACTTGTTTGTGAAATATTTCTTTGGTG
GCGCAAATTAGTTGTTGGATTAGTATTATTATTTGCTGTT
GATTGTTGGAGCATCATCCCATTACTCGTTATTGATACAG
CCGGGTTATACCCATTATACATGCTTTGAGGTCTTGAGCC
CGATGAATAAGAAGGAGTTGTGTTACCTGAAGTGGCCATG
TAGTCAGAGTATTGGTGCGGAGATTGTGCAGGTCTTCTTT
CCACCGTAATCAAATTGCCATAATCGTCAATAGCAGGTGT
ATTAACCTTGGATCTAAAACCATTTCCATCAAAATCTGCT
AGTGAATTGTTCTGAATATGAATATACTGAGGTTTCTCCG
CCCTGCCCTTTAGGTTGACGGACGTCGTAGTACCGTCTTG
TAATGTGAATGTGCTATCTGTTAAACAAGGTGTATGGGAA
CCTATGTTCACGCTGTTTCTTGACATATGTCCCGCCTTGA
ATCGGTGTGATTTCATCACACGGTCTTCGATAAACTTAAT
TCTATCTTTAGTGTCATTGAAGCTCGTTAAATTTTTTCAA
ATCTTGGACCCAACGTTTAAAATGTTTCAATTCCTCTTCA
GAAGGCTCTGGAGATACTATTTTAAAGGTCCAAGTCACAT
AATTGTTCGATTCCTTTTGAGCTGCAGCGTAAAATTGGTC
CAGTTCACTTGATTTCGTATTCTTATTTTTGGGCTTACTT
CCCTTCAAAAACTTGTGGAATGGGGCTTTTGAAAATATTT
TTGCAGTCTCGTGGCCATATTTTGGTAAAGACGCTTGTGA
AGAGCCAGATAAATAAGTGCTAGAGCTAGATTTTCTAACA
TCAGCGTTTTCATTAAGAGTGGGTTTACCTACAAGAACAA
ATTTGGTGGAAGATGCATCCTTTAAGGTACAATCATTTAG
CGGAATACTCATAATCGGTGCCAAATAGCTCTTTTGCGAA
TACCGCGAATACCATTTGCACCAGCTGTACCACCAGTTGT
CGTACTGCTGTTATGTACATCACTAGCCTGGCGATGATGA
TTGTTAGCTTTGGCATTATTAGCATTGGCATAAGTGTCTG
CAATGGAAACGGAAGAAGAATAAGCTGAAGACTTCGTGGA
GTTAGGGGTAGAAGAAGATAGGTTATAAAAATCGCTACTC
TGGAATTCATGAATATAGTTTGATGTTAGAACAAAATATC
CTTGGTGGTAAGTGGGCAACAATTCCGATTTCTTCAAAAA
ATAACCTGCCTTAATACACTTGGCCAGTGGGGATTTCATG
TGGGGATAAATAACGTCGGAAACTTTTCTTGGTGGTGGTA
TAGGATCGTTGGATTTCCAATTGAGTAGACAGGACGGATG
CTGTGTGACAAAATTATCCCATTCAAATGCAGGAGGCTTT
GATATTATACCATGTTGTAGTTCTTGGCACATATTTTTGA
TCATTAGACGAGCTTCGGAGTCAATTAAAGCAGAATAACG
CAACAAAGCATGCTGGATTTTGGTGTATATAATTTTTTCT
AATTGCAAACCTGAACTCTGTAAATTGATGAACGCTTCTT
GCAAGTAGAGTTTCTTCGGCAACTTGACGTTTGAGTTGTA
AGTCTAGTTGCAGTTTCAAAAGATATGGATCATGTTTTGG
ATCCAATTTATGTGGCTTCTTATTAGTAGGAGATGCTCTA
TCGTTGCCAATACCATGCGCGTTCATGAATTTTACAGCTG
CGATGTATTTTTTCAATAGTTGACTTGTTAGCTGAATATG
TGCTCCGATGTTTGTTTTGAAATCACCATGAAGGTCCTTA
ATTTCCGTAATTTTATATCTTAAATCTTTTCTCAATTCCT
CCAATTTAGGAATGACGGTGGACGTAATCTCTTTAGAGAT
CTTAAATTGCTGGTTAGCCAACGAAAGATGGTACTTCTTC
AAAATGACCTGGATGTCTTGAATCGAGCCTGAACCGAACT
TAACAAAACCGGATGCGGCAGATGTATTGTCCGACTCTGT
GGTCTGGACAGGCTTGTATTCATGAGGCGCCAAACTCATT
TTACTTTCATCTGTGGGAGCCTGCACTGCATTTTCCTGCT
GTTCCTGTTGCATTTGCATCTGAAATTGTTCGCTGTCAGT
CAGGCCAACTTTCTTCTGCGCAGGCTGCGCTTTCTTAGGG
CCTCTAGGAGCCGTTGTGAATGGATCCGTAATGGTATTTG
TGGTTTCATCAATATCAGTCAAAATGGAAATTTCACAGAT
CCTTTCAGTTGGTAATTGATCCGTGCGAACTGTTCTTGCG
CATACGCGACTTCCCTCAAGTAAATCACTAACCCTTTCAG
AATTTTTTTCCATTTATAAAACCTGTCTACAAGGATGTCG
GTGGGATACTCCTTAACAAACTGCCCATCGATAGCTTCAT
CACCTGCAAGGGGCTTCTTCGTTTCCGTAGTAGAGGTTGG
CTGAGCCTTTGGTATAGGGACGTTTATGAAGTAGGGAGAT
CTCTCATCTGTTTCAGGCAAAATAAACTCCTTTGCCTGAT
TGTTTGCCACTATGGAGGAAACACTTTCGTTCAAGGTCAT
CGAATCAGGTAAGATGTCCATCAAGTACTGCGAGCTCTTC
GAGTGGATGGAGGAGGCGTCATCGCCGCCACCACCGCCAG
ATGGCTTATTGCCCATCGGCGTGAGCGTTTGCGAAGGTCT
GGAACTAAAGTAATCAGACATTAGTTTGAGCCCAGTTTTG
TCCTATTTCTAATGCACTCTCGTTGTGTTTGGTAGAAGAG
GTGTTAAAAACAGAAATTTTCGGTCGTTATAGTATAGATA
GTTTAGTTTGTAACTACGCTGTCTTTCCTTATTCTTGTAC
GCTTCGCCCTAGTTCCTGTGAAAAAAGCTTTCTGTAGTAG
CGTTATTTTTAGATTTCAAGATAGGAGAAGAATGGTTATT
TTCGACAATGAAGATGAAGAAGGGCAGCGCTGTTTGAAGG
GAAAGGGAATGCAAGACTAGGAAATATGGATTCAGCTAGC
ACATTTATGAGTAAGGGGAGGTGTTATTCAGTGCAAAAAC
TAGTGAAAAAAAAAATAGGAAAAAGATAAAGAGATGACAG
AAAGCTAAACGCTTACAAGAAAAATGATGGATCGTAAACA
CGCAATCCAACAAATCGGCGGTGATGGTGATGATGAATCA
TCTCCGGAGGTTTGAAACTTAGAATCTGACATTTTTCCCG
CTTATTTTTGCGATTTTTTTTTTTTGGTAGGATCAGGCGA
GGTTGAACATCTCCCACGTTTCTCATTTCTTGGCTATTAA
GGAGCCAAGAAATGAGAAAAAGGCGAAAAAAAAAAAAAAA
AAGAAAAAAAAAAGTGTAAGTATGCCACATCTAAGAAGGG
TGGCTACCACAAGGGTGCAGAGATTGCAGCAGTCCTTGCT
TTCTTCAATTTTACTACTTCTTGTTACTCCTAGTCCGTGT
GCTTGCGCAGATGTAAGTTGTGTTGAAACAACAAGCAGAT
GTAGTGGTCCCTGACGCTGGTTCCATCGGAAGATCCGATT
CATTGTTTCCTTCTCTCCCTTCCCCGCTGACTGAGCGGAA
AAAAGATAAAAAAAGAAGAAAAAACCGGTGCGGGGCAGCA
GGCAACTAAGAAAAACCGGAAAAAGGGTTGGCGTCAGATC
GCTAGCAACGAGATTCCTCTTTTTTTTTCGATTTTTTGTT
ATTAGAGGAAGACGGCGCGACTGAGTCAGGCCGTAATCGG
AATGGAAAACCGGGCGGCTACCGATCTTTGTCAGTGAAGA
ATATAAGATATGATGATTTCGTATATGTATATGAGTGTGT
ACATGTGACAAAAAGATTGGAAACTTTAGTACATCCGCAA
ATAATGGATGGCAGTTTCATACCCCCAGAAACTCACAAAA
GTGGTGGGTATTGTCTTGGAAAGGGCCACCAGAATACCTC
TGTAAAGCGAACTCACACCTTCTTGTTTCAAAATCTGTAA
ACCGATTCTTGCGAATCCGTACCCTTTATAAGAACCGTAT
ACAGACGAATGACGGGAGAACTTTTCCAGATGCTTCGAAT
TCATGAACTGCATTCGCCTACGGATCGTTTCGAGGGGGAA
AGTAATGATCTTAGCAATGACGCCGCCAATGGTACCAGCG
CTGTGATTTAAAGTAGCCAGTTCCCATTTTTTATGCGCGG
CGGTCGTTTTTTCGTTTTCGTCACAGTATATCCTGATTGT
TTCGTATGTTCCGAACATTATAGATGCGGTTAGAGTTATG
GTTGTCATTGACGCGATGGAGCCCTTGAAAAATCCGGGGA
GACCTTCTAGTTTCCAGATATCACGCACTTCTCTCGTGAT
GCTCATTGAGTGCATCTGGTTGTTGGCAACTAGTCGGGTC
CGTAAAACATCGAACGGGTAGGAAACGATGGAACTGGTTA
TGCCAGCAAAGGCTCCGACAACAAGACTATGTAAGCGCGC
CTCTAGTCCAAATGGAGTTAAATATCTATTAAAAGGGAGT
ATGAACTAAACTGCGCTGAGCCATAGGTAACGTACAGCAA
AGAACCGGGTATGTTACCCTTCCAAAAGGACCGGATGCCT
TCGTTCTTTATCATGCTTCTGGCCACCTCCATGACCTGAC
TTCCGAAGGGCTTCAGCCCATTTGCAGGGGTCAATTGCAA
TCTGATCTTAATGGTATCCATGGGAGCAGTTATGCTACGG
GCAAGCAGCCCGGATACGGCGCCAGCCAACAAAGTTTTCC
ACGCGGCCACATTTTGCCCTTTTCTTAACGAGTCCTCCTC
TTTGAACATATCAACATTTATGTACTTTGAATGGTTTATA
TAAAGCTCCAGACTATGCCAAGTTAAAGGTGACAAAATAG
CGCCTTTTCTTCATAAAGACTATTATGTACCTCTCTTTTT
CTTTTTACTACTTTTTTTTCCTTTTAAGCGCATCGGATTG
TGGAAAAAGAGTGGAAAATTTGTTAGATGAACCAGTTAAG
ATGCATAAAATATCTCTGCATATATGGTAATAACAAGGAG
CCCAATACCAAGAATAGATTAGATTCTGCTGAAAAAAAAA
AAATGAGCGTCCAAGCAGAAATAGGGATATTAGATCATGT
AGATGGTTCATCTGAATTCGTATCACAAGACACCAAGGTT
ATTTGTTCTGTAACAGGCCCTATTGAACCAAAAGCAAGAC
AAGAACTGCCTACACAATTAGCATTAGAAATTATTGTACG
TCCCGCGAAAGGGGTGGCCACAACAAGAGAGAAGGTACTC
GAAGATAAATTACGGGCAGTTCTGACCCCACTCATCACTC
GTCATTGTTACCCAAGACAGCTCTGCCAGATAACTTGTCA
AATTCTGGAATCTGGTGAAGATGAAGCCGAATTCTCCCTG
AGAGAGCTAAGTTGTTGTATAAATGCGGCATTTTTGGCTT
TAGTTGATGCAGGAATTGCCTTAAATAGTATGTGCGCAAG
CATCCCTATTGCAATAATCAAAGACACTAGTGATATCATT
GTCGATCCCACTGCCGAGCAATTGAAGATTTCGCTCTCTG
TCCACACTTTAGCTCTGGAGTTCGTCAATGGCGGTAAAGT
CGTGAAAAACGTTTTATTGTTAGACAGCAATGGTGATTTT
AATGAAGATCAATTGTTCAGTTTACTGGAGCTGGGTGAGC
AAAAGTGTCAAGAACTTGTCACAAATATAAGAAGAATAAT
ACAGGACAATATATCACCTCGTCTAGTTGTATAGCCATTA
TAGATTATAATATACCACAACATGCTATGTCGTATGCCGG
AGACTACCTCTTATATTTGGAAATAGTTATTATTCAATGT
TCTAAAATTCTTAACATTTTCGTTGTTACATATACATAGC
ATATATATATATATATATTACATTAATTTTTATCTACCTT
CAATCTACAATTTCAAACGCTTCAAGTTTTCAATAGTAGC
TTCCAAACCTTCGATTTCGGCAACAGTGTTATCCAGCTTG
CTTTTATTGGCTTCCTTGGCCTGTGTATTAGCCTTTGTTT
CGTAATCCTTACTGTTAATGGTTTGTTCAATACCGTTCTT
GGATTTTTTAGCCTTTTCAAGTTTCTTTTGAACTTTCGCA
ATTTCAGCATCAATATCAACGTGTCCCTTGACGAGAAGAT
GTACATTGACTTCTGGGTTAACAGATTGCAATACGCAACC
TTCTGGAATTTCGGAAGCATCACGAACAACAGTGACTTCG
TCGATGGCCTTGATCAACGAGACAATAGAATCTTTCTGAT
CTTCAGCAGTTTTGAAGTATTCCTCGTGGTTAGATTCAAC
GAAAACCTTACCATTCTTCAAAATATTGTACTCAGATAAC
AAGGAACGAGCTTCTTTGGTAATGTTCAAGACCAAGTCGT
AAGCATTGGCCGATTTGACATCATCGTACTCAGATACGTA
AACTGGATAAGAAGCTTTTACAATTGAGGCAGCCTTCTCA
GTGGAACGCTTTGGAAGTCTTTGCCACATTTCTTCAGAAA
TGAATGGCATGAATGGATGGATTAATTTCAAAGCGTTGTC
CAGCAAGATATACAATGTATCCTTTGCGGACTTCTTTTCA
ATAGCAGAGCCTTCTTGAATCAAGTATTTAGAGTTCTCGA
TGTAAACATCACAAATCAAATACCAGAATTCGTAAATACT
GCTAGTGGACGTCAAGAAGTCACGTTTATCTAGAGCTTCA
TTGACAATTTTCGAGGTTTCAGTCAGCTTGTGCAAGATCC
ATTTTTCAACCAAGGATTCGTTACCTGATAGACCTTCAGT
GGCAGGTGGTTGATAATCGTCACCGAGTCTCATCAATGCA
AACTTGGTAGCTTGGTAGATTTTGTTACAGAACTTTCTGT
AACCTTCGACACGTAAGATATCTAAGTTAATATCACGACC
ACCAGTGGTATAAGCACATAATGCAAACCTCATAGCATCG
GTACCACATTGAGGAATACCGTTAGGGTAGGATTCCTTTG
ACCGATCTTAGCTTTTTCAACTTCTCTTGGATCTAAGTTA
CCTTGTAATAATTTTGCATGCAAATCATCCAACTTAATAC
CAGTAATAACGTCTAGTGGGTCAATAACATTACCTAAAGA
TTTAGACATCTTACGACCTTGAGCGTCACGGACTAAAGAG
TGGCAGAAAACTTCCTTGAATGGAACTGAACCGGTCAATT
TTAAGCCCAATAGAATCATTCTAGTAACCCAGAAGAAAAG
AATATCCCAACCAGTTTCCAACATAGAAAAGGGGTAAAAA
GTTTCCATGTCTTTAGTCTTCTCTGGCCAACCCAAAGTGG
AGAAAGGCCACAAACCGGACGAGAACCAGGTGTCTAAAAC
ATCTTCATCTTGTTCCAGAGTAAATTTGGAATTAGGGTAT
TTGGCAGCAGCCTTCTTTTCAGCTTCCTCCATGCTCCTAC
CAGCAACCCAATAGTCACCATCAATTCTATCGTGTTCTTC
GCCTTCGATATTAATAAAGTAAACTGGACAACGATGACCC
CACCATAATTGTCTGGAAATACACCAATCTTGGATGTTAC
CCAACCAATGGAAATATTCAGCCTCAGAAGATTTGGGGGT
GATGGTAATTTGACCATCCCTAACAACCTTAATAGCATCT
TTGGCCATTTCACTTTGAGAAACCCACCATTGAGGTTTCA
ATAAAGGTTCAATAATGTCACCAGATCTGGAACAAGTTGG
AATGGTCATTTCATTATCTTCTTGGCCAACGTATAGGTTC
TTTTCCTTCAGCTGCTCAATGACCTTCTTTCTGGCATCAA
ACCTCTTCATGCCTTGCCACTCTGGACCACACTCCTCGTT
TAATAAACCATCGTCAGTCAAAATATTGATGAATTCCAAA
TTGTGACGCTTACCGGTATTGTAATCGTTTTGGTCATGGG
CTGGAGTGATCTTAACGGCACCAGTACCGAATTCCATGTC
AACAGCTTCCTTGTCGGTGATAATTGGAATTTTTCTTGGT
AAGAAAGGATGTTGGATGAACTTACCATGCAAGTGTTTGT
AACGGTCATCATCAGGATGAACTGCAACGGCAGTATCACC
AAATATAGTTTCAGGTCTAGTTGTAGCAATGATCAGTTTT
TCATCGCTACCGATAACTGGATAAGCAAATGATGTTAAAA
CACCAAATTCAACCTTTTCATCATAGCCTGGGACTGATAA
AAGCGTTCTACTTTTAACGTCCTTATTTTCGACTTCCAAA
TTAGAGATAGCGGTATTCAATTTAACAGACCAATTAACTA
ATCTGGACGCACGATAAATAACACCTTCATCATGTAGTCT
AACAAAAGCTTCTTCAACAGACTTGGTCAATTCTGGACTC
AAAGTGAAAGCTTCGCGGCTCCAATCATAAGAAGCCCCCA
ATTTTTGAATTTGGTTCTTAATTCTGCTATGGTATTCCTC
TTTCCATTCCCAGACCTTACCAACAAAAGCTTCTCTTCCA
TAGTCATGTCTAGTCTTTCTGTCCTTAGCCCAGATTTGCT
TCTCCACAACGGACTGAGTAGCAATACCAGCATGGTCGAA
ACCTGGCAAGAATAAGACAGTTTTACCTTTCATTCTGTTA
TATCTGATCAAAGAATCTTGGATAGCAATAGTCAAAGCAT
GACCAATATGTAAGGCACCAGTGACGTTTGGTGGAGGTGC
TGGAATGCAAAATACACCTTCTGGTTTAACCTTACCATCA
GCGGTAAACTCAGGTTCAAAAACACCAGTCTTGATCCACC
AGTCATACCAAGAACTTTCAACGTTAGCAGGGTTATAAGC
TTTTAAAGCCGGATCATCCAAGGATACTAAGATTTTTTCT
CACCTGGAACAGTTTTGTCAATAAATTCAGGGATTGGCTC
AACTTCCTTCTTTTCTTAGGTTTCTTTTGAGATGCACCTG
TGGTGGCAGCAGCATTTTTTTTAGCTTGTTTGGCAGCGAA
CTTTAACAGTTTTTCAGCCTTTTTCTTCTCTTTTCAATTT
CCTTAGGAGTCTTTGGAGAGCCATCTTCCTTTAACGGATT
AATGATGACCTCACCAGTCTTTGGGTCAACTGGAGGCAAA
TTATCAAGATCGCTCATTTTAAAGAACCTGACTTGATTAT
GAGTTAACGACTTCTTCAGAGAAAAGTTTTGACAAAGTGG
TAATGATCGCCTATAATGACAGTTCAAAAGCCGAAAAGTG
AATGTCTTAGATAATGTGTTTAACCACTTATTCATACCAT
CTAAGTAATTCCATAAATCTGAAGGACATACAACAACGAT
GACAGCCAGTGGTAGCACACACAGAGAACACCAGTAGGCT
GTATGGGTGACTCTTCTAAAAAAAATTTTTTCAGCGCGGT
CTCTCGAAGAACTTTACCCGGTTTTTCTTTTAATTCATCA
CCTCTGAGTTGCTAGGTCTCTTAAACGTTCAGAGGTAGCA
TGACTTAGTATTCTACATATATATACATATATTTGGATAT
ATTTGAAATTCTAAATGAAATAGTTTTAGTTTAGTTTTCT
GTGAGAGAAATGTCATAGGTCCTGTAGGCCTTTTGAAACT
TTTCAGCCTCTATAGTCTCTTGTTGCTTAGTTTGTAAACA
GGTTGAAGAATTCCATTTCACCCTGCGTGGCAAGTTAAGT
AAAAGGCTAGTACACGTCGTCCAAACTGCAGATCTATTGT
CTCACTGGCATTAAATGTGGCCAAATATATCTTTGGGTCC
GCTTCAGGAGTCTCGTAGACGGTAAATTGTAAATAATTAT
TGGATTGGTTGTTAATTACATCCACATATTGTTTGGAAGA
GTGTGAATCGTAACATTGGAACTCTAGCTTAGCATTTCTT
GTGAATTTTTCGTTATTGAAATGAACCTGTCTATCTAAGG
CACTGCAGAACTTTAGAACGAGGTATTTTGGAACGGGAAT
AACTTGTTTGTGGAAATGAATAGAACGTTCAGACTGTATT
TCGAAGACAATCGTGCACATATCAAATTTTATGTAGTTCA
TCTTCACAAGACTAGCTTCATAAGCCAAAATACTCTGTGT
CAACTCTGCGTTCTTGCTTGGATCTAATTTCGGAATATGT
TCAATGGGAATAATGAGGCAATGGCCTGAGATATCCATAT
CACCCTTAGGAACACTTAAAGGTCCCTTCGCTGTGGTTAA
ATACACTAGTTTGCCGATTGATATTATCATATGATCCTCG
AGGTTTGGATTTGAAAAGCAGAAATGACAACTTGACGGCA
AAATCGTTCGAATTTTTTATTTTCATTCTTTTCTCTATTA
GCAAGTACCTGTTTGTCTCCATCGAACGAATTCTCTGTTT
CTGTTTCTAGTGGCCTTTTATTGCTGTTTGTAACCACGCT
ATTATACGGGTTAGCTATCAAGTTGGGCGGTTCAGGTTCA
TCCTTTAGTTCGTTGTCCCCTATTGGCATATTGAATGCAT
AGGCCCATTTCTTTCCAGATCCATATTTTGGAATATTGAG
GAACCTCGATAAGCGCTCTCTTTCCCACTGGAAAGGCTCT
AATTCGTAAAAGTTTATTTCATCTGAAAAGGCAAAATGGT
ACCTTGCTTGTAACTTTTTCGCCAATTCATCAACAACTTC
ACTTCCAGACAACCTTCCACATCTCTCAGAGATCGAAAGG
CCCCATTCTTTTGTAAGGAGAATGTCTACCTGATCCTCAC
TTTTGCCAAATTCGTCCAGTATGCTTTTTTTCTCCCCTTG
AAGAGTATCATCCGGATAAATAAAATATGAAAGAGTGATT
CCATTTGCTAATTTATAAGTACCCATATTATGCAGCAATG
TTACATTTTCATTTATCTTTTGGATTTCGAATTGTTAGCC
TTATCACACGATAGTAGTATTAGTTGAGGTAACCCATCAG
TATTCAGCTCAAAATTTTCATCATACGAGTTACTGAATAT
AATTATTAGATCAAAGGGCCCTGATTTTTCATTCACTTTC
TTGATCTTTCTGATAGCCTCATCGGCATCGCTTTCACTTA
TATGAGCTACTAAAATCTTTGCATTTGTCATCCTATTTTT
ATATGTAAGTTTTTGAAGTGAAAAAGATATCAGTAAACCA
TAAGCCCTTTTTTATATATTATGGATCCTTCTAAGAGAGC
TACCTTGCGTTTTTGTACATCTAGCAATGTAGTATCAGTC
CAATTTGTAATTATCATTGAAAAAACAATTGATGTTAACA
CCCATTCCTTTTCATTTTTTGCAGATTTTCGATTAATAGT
GGTCATTGCTGTTTTCCTGTAAAACATTACCAAGTTTCGC
CGCTCCCAACATGAATGCTTAAGTTTAGTTCAAAACGGTC
ATGGGATGGACCGTTACCGTGAACTGAGATTTTAAACAAT
GGGCTTGAAGTCCTAAGTAATGCACAACTATATATATATA
TATGTATATTTATGAAAAAAGCGTTCATAGGTGCTAGTTG
AAAAGTTTGCATGAAGCTCGTTAAAGCTAATTATATCGCG
GCGAATGCAAGACAAGAATTCATTTTACGCTAGTAAAAGG
TTGAAAAGGGGTCTGAGTGTTCCAGTCCGTTGAATAAGAT
GCCACTGGAACCCTGTTTACCATTTCTATGTCGGAAAGTG
AACCCAACAAGTTTTGATGATACTGCCGAGTCATCTACCA
TAGCCGTTAATTTGTCTTGTCTTTTGAAAACATCAGCATA
TTTGGCCATGTCAGCCTCACTGGTGAAGTCATCAAAATAA
CCGGCATCAGTTTCGCTGTCTAGTTGGGGTGTAAAAGGCG
GGATCATTGACCTCAAAGTACTAAAGTTTATATCTGCAAA
ATAAGACATGCGTTTAACATGTTCGAAGGATCTTAATCGA
TTGATTGGATCGGCAATCAATCTTGTTATTAAATCCCAAG
TTCTATCGGAGAATGCTGCCCTCCCATCAGATTGTCTCGG
TCTTCTTAAAGTTTGTTTCCAGCGCCTTAAGTTGTCATAG
GTCTCATTAGTCGATGATCCACTAAATGGTGTATAACCAA
CTAAACTTTCGAACAGCATACAACCCAACGACCAGTAATC
CACAGTAAAGTCATATTTCTTTCCTTCTAAAACCTCCAAA
GCCATATAATCCGGAGACCCAACCATGGAGTTCGCATAAT
TAATTTCCTTCTCCCTCAACTGGTTGTACATTTTTCTTCT
ATCTTCTATAGATTTCTCTGTAAACGCTGGAAATTCCAGG
TCCTTGATTTTTTCTAACCTTATCTTCATACTTTCAATTC
TTTCATTAGAAATCGTACCAGCAGCCAAACCAAAATCTGT
TAATTTTATATGTCCCTTGGCATCGATTAAGAAGTTTTCC
GGCTTTAAATCTCTATGTGTATAGCCTAAATCATGTAACG
CATTAACAGCGCAAAACATTTCACTGATGTAAAATCTCGC
ATGGCCACTTTTCAAGCATCTAGTATTTATTAATAATGTA
CGAAAATCACCGCCTGGTACAAATTCCATAGCCAGGTATA
AACTTTGTAGGTCTTGGAATGCATACAGAAGTTTTACTAA
CCATTCAGACCTTGTCGTGGTTAGGATATCTCTTTCAGTT
AAAACGTGTTTTGTCTCGTTGAGCTTAAACAATAGTTTTT
GTTCAAAATTTTCAAAGCACACACCTCTTTTGTGTCTTTC
TTTCTGGCTAAATAAACTTGCCCATAACCACCTTGACCTA
CTTGTGTGATCATTTCAAAATCCCTATTTTTGGTTTCAAC
CTTCTTTTCTCAAAACCTGATGTTCCCTTTGTAAGTAAGA
GGACCACTCTTCGTTGAGTTTAATCTGGTCAGAATTCGGA
AGTTGGCTTTGCTGTTGCAGGTATTCTAGAACTTGCTTCG
TGCGTTGTCTTCTACTAATTACATAGTCAAACATATCACA
GTAATGTTCTAGAAAGTACATTTTGCAAACACTAACAACT
CTCTGTGTTTTATTTGAAGTTGCTCTTTCGTAAAACTTTG
GTGGAAGCTTCTTGGGAGAGTTCGAGACATCCATATCAGG
TTGAGATACTTCGTCTATGTCCATGTTGGAAGTATCTTCG
TAAGGAAAAAGGATGGTTTTACCGGCGAAGGTGAATCATT
GATACCCGCAGGCCTTGTCCTCCTCTTTGTTATATTTTGG
TTAGGAAATAGTCCAGTGCCCCCAGGAGTCCCATGCCCAT
CGAAACTCAAATTGCTCATATTGCCTGCCAAGAGGTCGAC
ATTTTTTCTGATTTTGATAGCATATTAAAGAATTTTTCTT
TAGCAAGGAATACTGTAGATGTTGCTTGAATTTTTCTGGT
ATATTAGTTTCTATCTTTAGCAAGGTTTCTATCTTACAAT
AATTTACTTGGACGAATTGCCTCCTTGTATTTATTTTTAA
ATAAACAACAAGCGGAGGGCTTCAACATCAAGGTAGCTTC
GAATGATTTAGATTGAGGAATGAAACATGTCATTGTTTAC
TTTTTGAATAATTACATTTCCTAAAAAGGGCATCTGGGTT
GCAGCGTGTGGTGTTTGGCTTTTTACGAAATTTATGAGCG
AAAACGCTCTCGCCGGTCACTACTATATAATATCTTTTAA
ATATTATCAAGTATGTAGAAGAGCCCTAACCATGACCGGA
AAACCAATTGGTCTCTTCTTCTGGGTTAGTATGCTGTTTC
TTGTGCATTTGAACCATCTCTGGCGACAGATTCGGTTGCT
CTGTATTATGACCCAAGGAGATTAGGAATTCGTCAGCTTG
CTGATTAGCCTCAGAAATCCTGTGCTTCATTACCTTTGTT
AGCTTGGCTTGATTACCAGCAGATCTTCTGGAACCTGATG
TAGCTCCTACTGCTTGTTGTAAAGAAGTATTAGACATACC
CAAACCAACTTCTTCACCATAGGAATCAAGAACAGTTTGT
TCTTGCTTGCCAAATTCCATCCTATTTTGTAATTGTCTGA
CATGCGATAGTCTGAATTTTTCCTTGTACTTCCTAAATTT
TCTCCCAGCTCTTTTCTTTTGGGTTGGTCCTCCGGAATAG
GTAGAGCCTTCGTTTCAGAAATGCTCGGGGCTTCTGATAG
CTTTCTAGCTTTCTTCGATAGTTCGGCTTTCCATTTATGA
GCTAAAACTGTATTTCTATCACCGTTTTTCTGGCCAGCAT
CAACTCTTGCGGCTAGTGATACTTTTGCACAAAGCATCCT
AAGCATTTGTTTATGGACAGAAACGGGAAATTTCTGAATC
ATGTCAGAAGCAAATAGATATCCTTCTTGTCGTACTCCAC
TCTCTAATGTATGTAACTCATGTGAGAGGTGCTTATTCTT
CCCAATGGACGCAATGTTGCAACTGGGAATGCGACTGAAC
TCCAAAACCCCTCCAGCATGTGCTATTAATTGGGCTGCTA
TCTCCGGGCCTACCAAGAAACACACGTTAGGGGCAATTAT
TGATATCTTTGAGGCTATGTATTGACCTATATCTTCTTGT
AGTTTCCATAAATTTTCCAATATGCTATTTGCTTCTAAAA
TTTGCGTCCTCGTTTTGATGTCCAATGGCTCTTTGTTTTT
GAAAGACGTCTTCATGGACATTGTTAAAACGAGGATCTGC
TCTCTGGTCAATTTTGCTTTATTTTCCAAGTGGAAAAATA
GTTCATCACTTTCGTTTTTTGAATAATTTTCATTTTCCAG
TATGCTTATCACTTTTGAGTATTGTAATGGTGATGGTATC
AATGAAGATAGTTCTGGAAAACGTCTACTGTACAGTGAGA
TTAGAAAATTGTGCATTAATTTTATATTGCTCTTGATGAG
GGGGGATGATTTCGTTAAAAACGGTAACAGTTTAATGAAA
TCTATTTCTTGTTGTTGAAGGATTCTTTTTAAATCGACAA
TTTTTGGTAAAATCTGTGCTGTCTCTGATAGAGATAACCT
ATCAGGACTGATGAGTGCCAACGTCCTGAATAATTCTATA
CTTTCCGGAAGAATTTCGAATGGATTGAATTTTTCTGTTT
GACAATTTACCGTAGTGAGCTTTTTAGTTTGTATGTCTTC
TTTTCCTCATTAACTTCATCGGCAAGGTCATATTCGAGCT
CATCGAAATAGTCCTCTTCAGAGCTCATAAGGTCTTTGTA
TATTTTCTGCAGCCAAAATGCTATCAAATAGTGCTAGTTG
AGGCGTTCAAATCGTTTACCTAGCTTTATTCTGAGCGTCG
CCACAGCAGTACTATTCAAAACTTTTAAAAATACTAAGTT
AACTTGTGCCAAATCGCCGAAAGGACCACATCTAAAAAAA
AAGAATTAAAGAAAAATATTCTTTATGTAAACTGCCGGCT
GCTTTAATTATTTAATATTATACAGATACTTCTAAAAGTT
ATGATTTTGTTGTTTATTCTAATCTGTCTCAAAATTTATA
ACCATGTCATTCCCGAATGCAGCAATCTCATGAAATATGG
CTTCTTTATTTAAAATCACATTCTCATCATCCACTGGTTT
AACGTTGCAATCCAAGTTTACTCTAAATTTGTGGGCTCCC
TTGAAGAGTGGCTTTATTAGCCCTGTGATGACATTTTATC
TCCTTTCTCTCCACCATTCACACCTATATACTTGCGGCTT
GATAAAATCAAACTATTCTTGTACTTCAAGTTCAAATACT
TCACTAACTGGTATGTTGGATCCATTTTTTCACTTAAATC
ATTCAAATTCTCTGGAAAGTTCGATGGGGCTTGATCGTTA
GTTATATTCTTGAACTCTGTGGCTGAAAGTATACCACAGG
ATGATTTCAAACCTATTGGTGTCCTCAAATCAACGACAAA
ATCGTAATCTTTTAATCCAGGCGTGAATAAAAGATTGATA
GTTTGCTGGTTTAAACCGTGTGTCTGTAAAAGATTCACGG
CTACTTTAGCTAATGCTGTAAGCCTTGTAGCAATGGGTAG
TGGGATACCTGATGAATAAAGAATACCGCTTGGATCGTTC
TTAGAGGCAACAAAAAATTGCAAATGTGTACCGTTGGGAT
CACTGTTCCTCAAGTTCGTGAAGTTCATTTGAATGCCCTT
ATATTGTGCTAGGGTTAATCTTTCAGAAAGCTTTTTCATC
GTTTTGGAGTCTAGCTCTGAGCCAGCTCCAATACTTGTTT
CAAATGTATCTCTTATATCATCTTCTGGTTTTACTAGATC
TAAAATCAATGGATCATCTTTCCAGTTCCATTGACTTATA
AACTTAAGCACTTTGAGGAAACCGTTTTCAAGAGAACCTG
GAATGAAATATGGTGCAGGATCAACAAAAGGTTTAATGGC
AATCAACTCTGCTAATTCGTCCGTTATATGACCTAGTAAT
AAATGAGTGTCCAACCATCTTTTGAATAGTCTTACCACAG
GGGAGTAGAATTGATACGAATGAGATATATTCTCCAAAGT
ACGAGTATGTCTTACGGAAGCCAGATATTTTGCAGTAAAT
TTTAGGAATGTGGCCTCCAATTCTGGTTTCAACTCATTCC
TAGCATTCGCTATAGCTCTTAAATAAAGGATTTCGTCACG
TTCAGTTAGAACTCTGAATTTGAATCCATAACCTTCAGGT
GTCAAGATGTTCAAGGTTACAATTTCTAAATTGTATGGGA
TGGATTCATCTCTGCTGAAAAACGACCTATAAGTTGAAGA
GTTAGCGCTTAATTCTTCTTGAATTTTGAGAAGAAAAGCT
GTTTTAGCCTTTTCTAAGGAAGTAATTTCATCTGGCCATT
TAGGTGAGGTTTCAAATTCCAAAATGACGTCTTGAAAGAA
ATCTGGATCAGAGTATGCGAATGGTACTGGTTGGCATAAG
GAAGTGTATCTAAATGCAGAGCCAACCGGTAAGATTGATT
TTACAGAAAGCGGTAACTTCATTTGGAAAATTATTTTGTA
TAAATCGTCAAAGGATTTCTTTAAGTTGAAAAAGCTGCTC
AAGTTCAAAACTGATGTTTTAGCACTTGAGGGTAAGTTTG
GCAACGGTAGGAAATTATGAAACTTCTTGATAGTCTCATT
TGATATTTGTGCCTTTTTTGAAACATGTTTCTGCAATGCA
AAGTTAACAATTGAGGAAATGATGGGCTCTGATGAGGATG
TAGACCAAACACAACAATGGGTGATGGAGCCATCCTTGAA
TCTTCTTAAGGAAGATTTAATTCCCCAAAAATTCTTAAAA
ACGGCTGCTTCTGTAGACATAGTTTCAGAATGAGCAGGGC
CCTTGGTGACTAATTTGTCACATTCAGAGGGGTTAACAAT
CAATTTTACTCTTACAAAATCAAAGTTGAAATGGTTACCT
CCTGTGTTAGAGTACACTTTTCTTTTGGTGATTGGAAAAT
CGGACTTTTGACCAACCATTTCAATTTGGATATATTTGAT
TCTATCGCCCAATGCATACCTTGCAACATTTGTAATCTTG
TGGGCGAGGAAATTCTCCAGAGTAATAAATTTTACTCTTT
CCATTGACCCAAATGTAGCAGCTAAAGAAGTTTCTAAATT
ATTGTACTTACCCAAAGGTAACTGTACATCGTAACACAGA
TCGTACTTCAAATTGTCAAAACGGCTAATATTAGTCAAAA
AAATATTTGAGAATTGGTCTTGAACAACGTTGTTTAGCAT
TCTCAATGTTTCACCGGCATATTCTTTCAAAATTTGATAA
GAAGAAACAGTCATTTTTGTAAGAATATTGACCTTGGTTG
ACTTATCAAATAAGGTTGGAGTTTGGAAACCCTCATCAAT
ATATTTAGAAGCTGGTGAACTGGAGGAATTCTCTGGATTA
GAATGAAATTGTAAATGGCCGTCGTGGCACAAATCCATAG
TGGCTAAGTATTTTATTACACCTTTAAACAATTGGTATGA
TGAAAACCCGTGAAGTAATATCTTGTTACTATTTATACCA
CCACCGTTTAATAACGCTGCCATCAAGATAGTAAATTCAA
AAGTACCGAATCCACCCAATGAACCAGAATGCGACATATT
GGATGAAAACCCACGTTGCTGCAGCCATAATCTACCTAAA
ACAGTAGCTTCAACAAAAGATTCTGTTTGTTTCTTCGTCT
TGTATAAATACTTCAGGTAGTTTTCATGTGTTGAAGAAGA
TAACACTGAAAAATTGTAAAGAGGAGTGGCTGGTAAAGAT
TGCTCTTTGCTTTCTTGTGCTATTCTAATACAGTTTCTAT
TGGGTAACAGTTTTTTTGGTTCAAAGACTTTGTATGGGAA
ACCAATAAGCAAGTTGATAGAGAATCTGGTCTTGTAAAAG
TTATAATCAGAAAGAGAATCACCCGTTGGTTTGGAACAAC
TAATTCTTAAAATTGGTAAAAGCGGATCATTATCAAAATA
AGAATACTCGAGTTGCAAAAATGAGTCTAATTTATCTTTT
TCAATAATATCAATAGGTGGTGGGTTAGGTATGCTAAATA
AACGCTCCTCTTGTGTAAGCACCTGAAATTTAAGAAATCT
TTTTTTTCGAACAACTCCTTTGGCATTGTTAGTAAAGTAT
CAATGGAAGAGCCGTTAGGTTGATAAATTCCAGCTTTAAG
AGCAAAGGAGCCAATTAAGGAGATGTCTGGTTTCTTGTAA
TTGAATTTATAATTAGTATTTTGAGGAATAGGTTTGGGGT
CAACAAATGGAACAGAAACAATCTTGTTTTTGAAGAAGGA
GTCCACTTCAGCTAATGACTTTTCCTCCCAATCAGGAATT
TCCTGGAGAATATCATATAACTTGTGTAGAAATTTTTCGA
CTTTCAGAACATGTTTTTGTTTTAACTTCACTTGCTCCAG
TAATTCGTCAATTTGTAACTTGAAAATATTAGACTTGAAT
AATTCAGCCGTTTCTCTAGCTATGTGAATATCATAGGACT
CTGTTGCAGTAACCTTTCCATTGTGGCGAGTCGCAGCAGT
GTTAGTAGCGACCTCGTTACTTTCAGGTGAAGTATCGCTT
TCGTCGTTTTCTTGCTCGGGCACGGTACGCTCGTTGATGG
CTTGACTACTGTGATCATTTTCTTTGGATCCGTTGTCAGT
TGTGCTGTCCTGTGTGGAATGTTTCTTTTGCACTTTAACA
ATATTCTGGTCAGAAGTCTCAGATGCTTTTCTTTTAACAC
TTGTAGCCATGGTATATGAAGGAGATCCTTTGTAAAATTT
CTATGAAAACTATAATGTTCTACCCCAAAGTGATTATACC
TGTGGTTTCAATAATTCAATCAGAGGATAAATCTAACAAA
GGAAACTTTGAAGATTTCTTGGAGTTGGTTCTTAAAGTGA
AAGCAAATATCTGGCCTTCAAAAAGCAAAATGAAAACGTC
CTGTTTCCAAGTATAAGAGCTGCCGATTTAAATTCTATTA
AAAAATAGAATGGAAAAGTATAAGATTAAAACCCTTTGGT
TTGCTTGAGATTCTTGACGTAAAGTGCTAGTGGTACATAT
TGAAATTATCATTTGGTTAAATTTTCCAAATTACAATTGA
AATTTTTCAACGGCATGCAGCGAGCCGTAGGCCGACGTTC
CCAGGCAGTGGCCACCACCGGTCCTGCCTAAATCTTTACT
CGGCCCTGGGCCAACCTTCATGGATGGCGCGATAATTCTA
TACCGGTCGCCCACCGGATGGACAGAACTTCCGTACAACA
AGCAAAAAAAGAGATATATAAAATTATGCCACCTGTCAGA
ATTGAACTAACGACCTTTGCATTACAAGTGCAACGCTCTA
CCACTAAGCTAAGGAGGCAAATTTTTACCAAGAGACTCAG
ATTTGAGAACTAGGAATTTGTTAAAAATAATGAATACGCA
CATGAAACATAAAGGGATTGTCTAAAACTATAATTGCAAA
TTTTCTAAAGAAAAGTGAGGTCACCTACCATCAAAACCAA
CATATATACAAATAAGGGTACTTTTCAAATTCACAATGTG
AATTAGATACACAGAAAAAGAGTTACTTTTAGACTAGAAG
ATGTCTTAGCATTTTGGTTAGTTTGCTATATATCAAATGG
TAGCGCTTGCTCAAAATTAAAGCTTACAGTTGTTCTAAAG
GAAGGATAGTTTGAACTATATTATAAATTTATAACCAAAA
TCACTGGGGTATATAAACGATCGCCAATTAGCCAAAAGAA
TATGATAAAGTTATCAGAAAACTTGGGACGTATTCGAAGT
ATGTTATTTCTTGATAAGCTTAAGAAATACATTGGATACT
TTGAAGAAGCACCTATGCTTTACAGAAAATTGGAGGGGCG
GATAATAACAGTTTCAACTAGACGGAAAAATCGATACAAG
ATAAATTTGGAGGTACGGCAAAGATTCGCTACCGAGCCTA
AATATCCACTTCGTTACGTTCATCCACATGAAGATGTGAA
CAGGTGTTGGTATTCTCGTGTCCACAGCAGCATCAAAATC
AGCAGGCCATGGATAAACTTTCCGTTGTCATAGCAGTGGC
GCGGTCGATTCCCTATAATCACGACGATAGGACTGTAGTT
GTTATCTTGACATACATCAGTATGCATGCTGAAATTTCCA
TCGTCGAGCACTATCAGAGCCACGTCCGGTATGTGTTGGA
AAACGATCATTTCTTCATTGGCTAGTGTTCACGGCACTAG
CATATTATTGTATATGACACAAGAATTAAGGCCCAAGCCA
TGGGATATAGTTATTGATTTCAGTGGAATCCGAAACTAAG
ATTAATAATGTAACAGGATATTGAACGACAGAATGCAAAA
AGGAAAAAATAGTAGCACTATTACTTAAAAATACCGATCT
CCATTCATGGATCTTTGATCGTCATGAAGAACCCCTAATA
CATTCCGTATATTTTACCGAATAATGGAAACCTAGAAATT
ACCAGCAGATTCATCAATTCTTTAGTAGGCGCCTATTCTC
GTGTGGAAACTATATTAAAGGGATTCGTCAATAACTAATC
GTTACTCAGATTATCCCTATCAAATCGTGATAATATGTGG
TAGGCCTCCATCTCTTCGCCAATTTTGCAAAACAACCTGA
GAATTGGTCGTAATTGTAACCTAGAAAACTTGATATGAGC
ACAATTATAAGTTAAAATACGATACAATAATGTTGAGATT
GGTTATTGATTAAATTCTATTGTTGTATATTACCAACTTA
CTCTCTATATTTGCGGTAGTGATAACCTCGTTAGAAACCT
CAATCCATTGCAATTCTTTCCATGAACTTAGTATAAATTA
TAGAATATTAGTTTTCGTAGCTTGTAATGTATTTGAATTG
GAACCATCTAATTGTTATCTGCCATTTTAGTATTTTGGAC
AAGCTCCAAATATGTGGTCCTAAGTTCATATCGAGGATAC
AGATTATTTGGGCCGTATCTTTGATGTCATGGAGAGTAGT
GTGGCCTTCCAAGTCCTGGGGCAGCTATTAATTAGGGAAT
GTTTTGATCAACAACTTAGTGTTAATAGTAGACACAACGA
TGTGAACTGTTCAATACATCAGCAAACATTCTTAGTTTTT
CTCATATTTTATGTTTACTTATGTTAACCTGCATTATTTC
CATAAATAACAAAAGGCAAAAAGTAACAAATGAAGTTATT
AGGAAACAATAAAAAAACAATATCGAGAAAAAAACGACTG
ACTACATTTAAAGTAGAACGTCCAAGTAATAAATACATGT
ATATATTCAATAGAAGTAAATTTTAGGATGCTACAAAACG
AATTCTTATCTATCTTTGTTTTCTAATCTTCCATCAGTAA
CTATTACCAATTAGACTATGTATATTTTCATTCTCATTTT
CTAATCTGTTGATATCTTGCTCTAACCCCTTTATAGTCAA
TTCAAATTTATTGGCTTCGCGTATCCTGTACTCCTTTCTT
CTAAATCTATCCTTTTCTCTTTTACTCAAAAATTGAGTAC
TGAACTTTTCTATCTCTTCTGCGTTCTGATCGACCTCCTT
TTGTAACTTCTCGTTTCTCGCGTTCAATTTGTCCAGTTTA
GAGCCTAGTTGAACTAATTCTTGATTGACCTTTTGGAACC
TCCCTTCTGAGTTTTTCAGGTCTTTCGATAAGCTTTCTTC
TAACTTACTGAACTCTAATTGATTTTTCAAGTGTAGATCT
TTCTTTTCAAGTATTCCTCTTCTAATTCAAGCTCTTTTTC
AGTGAGAGTTTTCAATTGCATCTCTAACTTATTTACCGCA
GTCTCACTTTGCTGTAGGGCAACCTTCAAATTTTCGACTT
TTAAAGTGCTCTTTTCGTCATGTGTTGCGTTCTGTGAAAT
CCTGCCTTTAAAATAATCAATTTCTTGTCTCAAAAGACTT
AACTTCTTGCTGAATTCCTTTTTGTCTTTTTCAATTTTGT
CCTTTCATCGGACAAATTTGCGTTTGTAGTTAGCACGGAA
TGCTTCAGAGTTAGCAACGGAGATAAGAATTTCCTATGGT
AGTATGAAGGGAAGCTGAAATCAAGGTTTTCAAATTTTCC
GGCAATCGCATTGTTATTCCCACAAGTCCTTACAATTAAA
TCAGAAACCAAATAATCATCTCGGTGATTTAGTCTGTTGA
TGAATTGAATATCATAAGAACAAGAAGGGACTAATCCGTT
AACGACAACGTATTCTTCGCCTACATGCTCTAAAATTAAA
GCGCAAGAAACTTCTGACCAGATAACACCGTTTACTAAAA
CAATGAGTTCGCCATCATGTAAATTTTCAATATGGAATGT
AATAGAGTTTGTGCTAATATCAATAATGCAAACTTTGTAG
TCATTATCATTTCTATTGAAAATATTTTCATTGGTGGAAA
CTAAATTTAAAAGATTGTAGTCATCAGATGTTGTCTTTGC
AATCAGGGCCATAGTATTTGAAGGTTCGAAATTGTTAAAC
ACGCTCTTCTTAAACTTTCCGGCATGGGTGAAACTAATTC
TTGATGAAACTGAATGTGTATTAATCGTGTCCAAATCTTT
GTCATGTTTTTCCTGATTACTGACGTATGAAGTATTCGAA
TTTGTTGGTGTTAGTGAATTTTCAGAGGTTTCTTGTAAGT
ATTTTTTTCAAAATTCGTTGTTTTTAATGTAACTACCATA
GACCAAAGAGGTGCAATCAAGTGTTGATTCTTTCTTCTGA
ATAGAAGACGGATAAAATTTTCCAAGTTTGATGTAACAGA
TATGTCTGAAGATAATTTGCTAGAAGAAAACATGTTCCCA
AAATCAACATTCAGTTCAAACAGTTGGTTAGTATACTTGT
CATTGGAAGGGGAAAAGAAATCAGAATCCTTTTTCGAATT
TCCATTCGAGGAATCAGATAGAGAGATTTCATTTGACAAA
CTAGTGTTATCACCAGAAAAGTTGAACGTTGTAGGAGAGG
TTGTTGTACTGGTAGTAGTAGTAACGGCTTGAGAATTGCT
TCCTTCAGCAGAGATTACCGATGGCTGATATGACTTATAT
TCCTTGACCATAGAAGTGAAATAGGAAAACTAGAAGTAGC
ATCAGTAGGATAAGAGGCGGCAGGGTTCAAAATATTACTG
TGTGATGATAGGGGAACTGGCGAGTTATTTTGTTGGGATG
GATGGATAGTTTGATTGCTGCTGCTAAGTCCACCTGGATC
GTTCGGTATCATAGGACTTTGGTCCTCTAAAGTGTTCGAA
TCGGCAGAAACGGAAGAAGAAGAAGAAATTCTCATCTTTT
GCAGACCTTGAACACGGGCTACATCTGGTTTAGTTGAATT
GAAACCCTTTTTCAATGGCTTGTTTTCCGCTGTTTGTCTA
TGAGGGTGTAATAAACTTGAAGCAAATGAGAAAAAAAGGA
TGTGAAAGGATAGATAATAAATCATACTGTCTGAATGTTT
GCCAAGCATCTTGAAAGGCATTGGCAAAAATAGAGAGAAA
AAGCTTTTTGAAAAACTGTGAATACTTGCGAAAAACCGTG
AATAATTTAATTGATTGGCCGGTTCCTCGTAAAGACATAT
CAAATAACTGTATAATGTCAAAGAAGTGTGACACTCTTTG
AAAAGTGTTAGTTGACACAGCATACAATACTGAGCATGAA
GTTGCATAGCTTAAGCAATCGCTTGGATCATTGATCAAAA
ATGAGGCAATAATAGAAATTGCCAGATTTTTTATTGGCTT
AACAAAATAATCGCCACCGTAAATCTTTAGTAACATTGCA
AATAAAATTTCACAAATTAATACGGGGATCGGAATGACGA
AGCTATTTTTGAATTGCCAAAAAATCGTGAATTAGATTTT
CGGTTTGAACTACCATTGGTCACTTTGGAAGTACTTATAT
CTATGTGCGCCACTTCACCGATATGGCGGGAAGGTTTTTT
CGATAGGAAAAGTATAATAAAACAATTTGCCAGAAAATCT
TTGCATTTGGTAGCAACAATAAAGGAAACCAATAAACATA
GGGAAGTGAAGTGGTTAAAACTCAAAAAACCAGGAACAAT
GCAAGCGTATCTTTAAACCTATGTTTTTGGCAAATTCGGT
GGGCTGTTCACTCCTTTTAGTGTTCATTAATGACTGTAGA
TGTGATACTTTCTTCTGATTAGTAAATTGTTCCTCCATGA
AAATTGTGCATGGATCCTTTTATGTAACGGAGATAGGTGG
AATCTTAAAAAATATTGGGGTGTATATGAATAAAAGTTAT
TCAGAGTGATTACCTAAAGAGATGGTACGAAAAATGTGGA
GATAGAAAACAAAAACTTTGGTAAGATATTATTATAACAG
AAAGAATTTAAAGTTTTCTCTGCTGGTACTCTGTATAATC
CTCTTAGTCCTAATAAAATTTGTTTATTCCTCTTTTAATA
GAAACTAACGAGTTGTGAAAACCTAGTTATGTTACTTGTT
ATATTACACCTTCAAGAGGTTTAGGAATTCAACGTTATAA
ACACACAACTGCATAAGTTAGGCTACTTTTTTTTTCAGAT
TGTCCGTATAATGCGATAATCGTTGAGTTCATGCCGATCT
AAGTACCGAATTAGAAAAAATGTGTCAAAAGTAGGCAGCC
AATCTGTTTTGCTGCCATATTTTTCCTAACAGGATTTGCT
ATGTATGAAGTACGATAAGTATGAAATATTAGTGCTTGTA
CATACGACCAATTTGTAATAACTAGTGATGTAGAGAATAA
ACTTAAAGAAAACTTATGAATAAATAATTATGGAGATATA
ATTACGAATAATTATGAATAAATAGTGCTGCCTTAATTGG
CACTTGCAATGGACCAAGTCTTGGCATAACCTTCAAGGTC
AACAGGTTCCCAAGGAACTCCCAAGCATTCTGCAATGACT
TTACCCAAATCTTCGTTTAGCAAACCAAAGTATTGCGTAA
CTCTCTTTTGACTTTAGGATCTTTGATCTTACAAGCGTGG
CAAACAACGTTATGAACGAATAATTTCTTCTGTTCATCGT
TGTATACCTTTTCATATAGAGCTCTTGGCTGTTCGAAGTC
TAGTGGACTAATACCATAAACGTAGTAATATTGATTAATT
TTGGCATCAACAATATGCTCGTTTCTGATTTGGTCTTGTT
CCTGTTTTCTCACAGAAACTTCTGTTACTTCGTCAAGAAC
TATCCCTTTGAACTTATCAGATACTTCGTCGTTGTCTTCA
TTTTTGAATTTCAGAGTTTGATTTGGTAAACTGGAAATAT
AATTTGGCTCAGGACCGAAATTGTAGTAACTCATTGGGCC
GTCCCTTTGGAAGTTCACTGCTTTAAATGGACACTGTTCG
GCAGTGTATTGGGAATCACCTTTGGAGTATGGACATCCCA
AGTTTCTTGGTCTGTTGACGGGCAATTGCTGATAGTTGGC
TCCCAATCTATGACGTTGAGTGTCTGGATAGGAGAAAAGT
CTGGCTTGTAGAACGGAATCATTAGAAGGCTTAATACCTG
GGATACAAGTGTTCGTTGGACTGAATGCAACTTGTTCAAT
TTCTTGGAAATAATTGTCAACATTCTCCGTTAGGGTGATG
GTACCAAATTTTCTCAAAGGGAATTCCTTGTGTGGCCATA
TTTTCGTTAGGTCATTTACCGAATACCTGAACTTAGTTGC
TTGTTCGGGTGTCATTGTTTGCACATAACAGTTAAATTTT
GGCTTTTCGCCATTTTGCAATTGAGTGAACAGCTTTGCCT
GATTATAATCAGGGTGGGAGCCTGACAGTTCAGCAGCCTT
ATCTCCAGTCAAGGTTTCAAAACCAGTATCCGACAAGACG
TGGAATTGCACATATGTGTCCTTACCTTCTTTGTTGACCA
TGATGAAGGAATGACCAGAGTACGCGTTCATACTAGCCCA
CGAAGCAGGAGTACCTCTATCACCAAACATGTAAGTTATT
TGATGGATTGATTCCGGATTCAATGTTAGATAATCCCAGT
ATATGGTAGTGTCCTGAAACTGATTCAGATGAGACTGAGG
GTCTCTCTTTGCGAATGAATAAATACGGGAAACTTAATAG
CGTCTCTGAGGAAGAAGACGGGAGTATTGTTGAAGACCCA
GTCATGGTTCCCCCACTCGGTATAGAATTTAAAAGAAACA
CCTCTTGGGTCTCTTGCAGTGTCTGGTGTACCACTTTCAC
CACCAACGGTGGAAAAACGAACAAGACCAGGACATTTGTA
ACCCACATTCTGGTATGGAGCGGCGTATGTAATATCACTC
AAAGAATCTGTTAGTTCGAACTCCAGTCTACAACCACCAC
CTTTGGCATGGACTACACGCTCCGGAACTCTTTCTCTATC
GAAACTTGCAATATTTTCCAGCAGATGGAAGTCTTGCAGT
AAGATAGGGCCGTCTGGTCTTGAGTATTGAGAAGCGTATG
GGTGATGAGAGTACGGAAAACCGTTTTGTAGAGAGTAAAC
TTTTTCTTGCTTTTTCTTCTTTTTTACCGAACACGTTCAT
TTGTGAAGCTGAGCTGATTGATCTTATTGGCATGAGACAA
GAGAAGGATTTTTTTAATAAGGGCAAGTAACGACAAGATT
GAGTTCTGGAATAGAGGTAAAGCAACGACTTCTTATACGT
GTAGCAGTAGGGGATACGATAAATGCACAATGTGTCCAGG
CTACGTCGAATCCTTACAAATTCTACCTGTTGAGGGGAGT
CGGGGGCATTATCGGCTAGGCTAGCCTGCAGCCAGAGGGT
GAAGTGAACTATACTTTTCAGCATACGAATAGTACTGGCA
ATGACAATAATAACCCTTCTGGATCGGCGACGTACTCATC
ATTGATAGGAGGAAACAATACGCAATTTCACCGCTTGGCC
CCTTACCGGTGATCCCCTTGAAAAGAGGGCCGTCCGCGGT
CTTGGCTTAGGGTCTCTGTGAAAGCACGCAGGAGAGCTGC
TCAACGCGGAATGGAGATAACGGAGGTTCTATCCCCATGT
GCCTCGTCATCGGTTCCTCATCATCTCTGGCTTCTTGAAT
TCGTTTTATTGTCACCATACAATAAGTTTGACGTCGTGAA
GGCAGTTTAGTTCTCGGACTTGCAACCCCTAATCTTCAAC
GTCGAAAATACCTTATGACGCATATTTTAATTTTCCATCT
CGCAACTAATGCTACCCTATTTTCTCTTACCAGCGAACAC
AATTCAAAAATTCTTAATGTTTAGCAGCTCATGCTGATAT
CGTATTACTATTATTACTGTGGTCATGCTAAAAAGCTGAC
TTATTCAATTTAATTTTTTCTTTTCTTTTATGTTTTGATA
GACAAAGGTTTTTTTTTACCTAAAATTCCTCTTTCCTCAC
GGACCATACGATTAAAATCATGGAAATTAAGTATTACAGT
CGGTAATTTCTTTCTGGTTTTGTAAAGCCTGAAAAAATAT
ACTAATATAGTGCAGGCGATCGTACATCTTCCAAGCATCT
CATAAACCTATGCACTGTGGATTCTATGTACTTGGCAATA
GATGAGCATTTCAATGAAGGAAACGCCTGAGTCAGTTATG
TAAAAAGTACTACGTACGGACCAATCGAAGTGTGTAAGAG
AATGTGACATCAATTGTTGTTGCATTATGTCCATTGGAAT
ATGCAGATCGGCTGTGGCATTTGGCCAAAATGTTATAGAG
TTCACACCTTATTCACATACTTTTTCATTTTCTGTGGCTT
TCAAGGGTGGGGGCGGTAGTGATAACCATTCTCTAAACAA
AAGCCCATGTCCCACACCAAAGGATGTTTTTTTATATCAC
GTTCCCTTTCATAAAACACAAAAGAACGAATACTTTTTAA
GCCGAATGAGTGACAGAAAAAGCCCACAACTTATCAAGTG
ATATTGAACAAAGGGCGAAACTTCGCAAAAAAAAAAAAAA
AAAGAAAAAAGATAGTGTAGTAGTGATAAACTGGTGCTTC
AATTTCTTTTTATGAATTGATCTGTATCTGCACCTAGATC
GATTTGATTACAGGATAAGGGATATGGTGCGATTCGCGAG
CTTTTACCAATATGTATAAAAGGCGGCTGTTTGAAGCCAT
TCTATCTTAATCTTGTGCTATTGCAGTCCTCTTTTATATA
CAGTATAAATAAAAAACCCACGTAATATAGCAAAAACATA
TTGCCAACAAAATGTCTGAAATTACTCTTGGAAAATACTT
ATTTGAAAGATTGAAGCAAGTTAATGTTAACACCATTTTT
GGGCTACCAGGCGACTTCAACTTGTCCCTATTGGACAAGA
TTTACGAGGTAGATGGATTGAGATGGGCTGGTAATGCAAA
TGAGCTGAACGCCGCCTATGCCGCCGATGGTTACGCACGC
ATCAAGGGTTTATCTGTGCTGGTAACTACTTTTGGCGTAG
GTGAATTATCCGCCTTGAATGGTATTGCAGGATCGTATGC
AGAACACGTCGGTGTACTGCATGTTGTTGGTGTCCCTCTA
TCTCCGCTCAGGCTAAGCAATTGTTGTTGCATCATACCTT
GGGTAACGGTGATTTTACCGTTTTTCACAGAATGTCCGCC
AATATCTCAGAAACTACATCAATGATTACAGACATTGCTA
CAGCCCCTTCAGAAATCGATAGGTTGATCAGGACAACATT
TATAACACAAAGGCCTAGCTACTTGGGGTTGCCAGCGAAT
TTGGTAGATCTAAAGGTTCCTGGTTCTCTTTTGGAAAAAC
CGATTGATCTATCATTAAAACCTAACGATCCCGAAGCTGA
AAAGGAAGTTATTGATACCGTACTAGAATTGATCCAGAAT
TCGAAAAACCCTGTTATACTATCGGATGCCTGTGCTTCTA
GGCACAACGTTAAAAAAGAAACCCAGAAGTTAATTGATTT
GACGCAATTCCCAGCTTTTGTGACACCTCTAGGTAAAGGG
TCAATAGATGAACAGCATCCCAGATATGGCGGTGTTTATG
TGGGAACGCTGTCCAAACAAGACGTGAAACAGGCCGTTGA
GTCGGCTGATTTGATCCTTTCGGTCGGTGCTTTGCTCTCT
GATTTTAACACAGGTTCGTTTTCCTACTCCTACAAGACTA
AAAATGTAGTGGAGTTTCATTCCGATTACGTAAAGGTGAA
GAACGCTACGTTCCTCGGTGTACAAATGAAATTTGCACTA
CAAAACTTACTGAAGGTTATTCCCGATGTTGTTAAGGGCT
ACAAGAGCGTTCCCGTACCAACCAAAACTCCCGCAAACAA
AGGTGTACCTGCTAGCACGCCCTTGAAACAAGAGTGGTTG
TGGAACGAATTGTCCAAATTCTTGCAAGAAGGTGATGTTA
TCATTTCCGAGACCGGCACGTCTGCCTTCGGTATCAATCA
AACTATCTTTCCTAAGGACGCCTACGGTATCTCGCAGGTG
TTGTGGGGGTCCATCGGTTTTACAACAGGAGCAACTTTAG
GTGCTGCCTTTGCCGCTGAGGAGATTGACCCCAACAAGAG
AGTCATCTTATTCATAGGTGACGGGTCTTTGCAGTTAACC
GTCCAAGAAATCTCCACCATGATCAGATGGGGGTTAAAGC
CGTATCTTTTGTCCTTAACAACGACGGCTACACTATCGAA
AAGCTGATTCATGGGCCTCACGCAGAGTACAACGAAATCC
AGACCTGGGATCACCTCGCCCTGTTGCCCGCATTTGGTGC
GAAAAAGTACGAAAATCACAAGATCGCCACTACGGGTGAG
TGGGATGCCTTAACCACTGATTCAGAGTTCCAGAAAAACT
CGGTGATCAGACTAATTGAACTGAAACTGCCCGTCTTTGA
TGCTCCGGAAAGTTTGATCAAACAAGCGCAATTGACTGCC
GCTACAAATGCCAAACAATAAGCCATTAGTAGTGTACTCA
AACGAATTATTGTTGCAAATAAATAAACTTACACAGTTTG
AATACATAAATCAATCAGACAAATAAATACATCGGTTCAA
ATTATACTAAATCTAAATACTACGTTATCGCCGTGAATTA
CGCAATTCGCATGTTACGTACTGCGCGTCTCTTGTTGAAT
ATTTACCAATTGGGAAAAGAACTCGTATTTCATTCCCCTT
TTTGGAAAGGGGTGGGGAGAGACTGTTGTTCAGCCACGTC
AATTATTATTTTTTCTTTGGCCCTGCGCTTGTCTTATAAA
ATTCCGCAGCCGCCTCTTATTTTTTTTTTTTTTTCGATTT
TTGGCCCACAGGTCATATTGCAAAAACCGAATGGCCGCGC
CCCCCTCACGCACGGGACGGAAGAAGGGCGGCGTCCCCTG
TTTTTCTGCTTTGGCTCATCTCTTTGGCTCCGACGGACGA
AAGACGGGATTCCCCCTCCCGTGTCTTTTTATAAATAACA
AGTGCTCATTCTGCATCCTTCCTTGTTTCCCGTCGTTTGG
GTACAATGCGTTGATTATCCCAACCCAAGAAAGAAAATTT
GTCTCACATCTGCATCTGCACATTTATTTACCTATACTTT
TCCATTGTTAGCAGTATTGCAAAGTGAAGAATATATCAGC
ATCAAGTATATAGTATGCACAGAACTTACTCTTTAAGAAA
TTCCAGGGCACCTACCGCCTCTCAATTACAGAACCCACCG
CCACCACCATCTACAACCAAAGGTAGATTCTTTGGGAAGG
GTGGTCTAGCTTACAGCTTTAGGAGAAGTGCTGCTGGAGC
TTTTGGCCCAGAATTATCCAGAAAGTTGTCTCAATTGGTT
AAGATTGAAAAGAATGTTTTGAGGTCCATGGAATTGACAG
CCAACGAAAGACGTGACGCTGCTAAGCAATTGTCTATTTG
GGGGTTGGAAAACGATGACGATGTTTCCGACATCACTGAT
AAATTAGGTGTCTTGATCTATGAAGTTAGTGAATTAGACG
ACCAATTTATCGATCGTTATGACCAATACAGATTGACTCT
AAAGTCCATCAGAGATATCGAAGGTTCTGTTCAACCATCT
AGAGACCGTAAGGACAAGATCACCGACAAAATCGCCTACT
TGAAATACAAAGATCCTCAATCACCTAAGATTGAGGTCTT
GGAACAAGAATTGGTGCGTGCTGAGGCTGAATCTTTGGTC
GCTGAAGCTCAATTATCTAATATCACAAGGTCAAAGTTGA
GAGCTGCTTTCAACTACCAATTTGACTCCATCATCGAACA
TTCAGAGAAAATTGCTTTAATCGCTGGTTACGGTAAGGCT
CTCTTGGAACTATTGGACGACTCTCCTGTCACTCCAGGTG
AAACCAGGCCTGCTTACGATGGGTATGAAGCCTCTAAACA
AATCATTATTGATGCTGAAAGCGCACTGAATGAATGGACA
CTAGACTCTGCCCAAGTCAAGCCTACTTTAAGTTTCAAGC
AGGATTACGAAGACTTCGAACCTGAAGAAGGCGAAGAAGA
GGAAGAGGAAGACGGTCAAGGCAGGTGGTCCGAAGACGAA
CAAGAAGATGGACAAATTGAAGAACCTGAACAAGAAGAAG
AAGGTGCTGTTGAAGAACATGAACAAGTCGGACACCAGCA
AAGTGAGTCTCTTCCCCAACAAACAACAGCTTAATCAAAA
TAAATCAACAATCTATTAGAAACAAAAAAAAAAAACCAGC
AGAAAAGAACAAGTTACCATACTAATTAATCTCTTTTAAT
TAATGCGTGGACAGATAATCATTTCTGTTCCCTCACTCTG
AAAAAATTGTTTTATTTTCCTATTTTTTTTTTCATCTATT
ATTGTATTTTGCCCTCTCCTCACTCCTTACTTTAGTCTAT
TATCAATATCTCTTCCCCCTCCTAAATATGTACTCTTTTA
TTTTTTTTAATTGTGAAGGAACAATTCAAGTTAGAACTCT
TTTGATAGGAAACATTATTTCCTGTGTAGCCTAATGTTTA
ATGCCTAATTTTTTTCTAAAATGCAGCAACATACATATGT
TGAGTCGTATAGACATCTATATATAACAAGCACAGAACCG
TCTAATTGGTATTTTTCAGGACATTTTAAACATCCGTACA
ACGAGAACCCATACATTACTTTTTTTAATATTCTTTTGTT
TTCACCGCCTTCTTTTTATTTTTATCCGAAGATCTTTTGG
AACCCGCTCTGCGAATAGCGAAGCTAGGATACCAAATTGA
AACTTGGACATAACTCATCATTAAAGAAGTATACTGTTAA
GAGAGGCATTCATTTCGTGTATTATAACGTTTAGCATCAG
TTACCCTTGAAAGCCCAACATATACAAAAATACGCGTCCA
AGATGTCTACTAAAGCCCAAAACCCTATGCGTGATTTGAA
GATCGAGAAATTGGTCTTGAACATCTCCGTTGGTGAATCT
GGTGACAGATTAACCAGAGCCTCCAAGGTTTTAGAACAAT
TATCTGGTCAAACTCCAGTTCAATCCAAGGCCAGATACAC
TGTCAGAACTTTCGGTATCAGAAGAAACGAAAAAATTGCT
GTTCACGTTACCGTCAGAGGTCCAAAGGCTGAAGAAATTT
TGGAAAGAGGTTTGAAGGTCAAGGAATACCAATTGAGAGA
CAGAAACTTCTCTGCTACCGGTAACTTCGGTTTCGGTATT
GACGAACACATTGACTTGGGTATCAAGTATGACCCATCCA
TCGGTATTTTCGGTATGGATTTCTATGTCGTCATGAACAG
ACCAGGTGCTAGAGTCACTAGAAGAAAGAGATGTAAGGGT
ACTGTTGGTAACTCCCACAAGACAACTAAGGAAGACACCG
TCTCTTGGTTCAAGCAAAAGTACGACGCTGATGTGCTCGA
TAAATAATTTGGTCTCGGTATAGTCAGTGACAACATCAAC
TACTTAATATATAAGAACAAATAAAATATCCCAAAAATAT
CATATATCCTCATCACATTTGCAAGTCTAGCGCTTCGATG
CGTTGTGAACACTTTGTCAATGTATTTAGTTGTATTCATA
CCCAATTTATTGGCACTTATTTGATACTCACCATGCAGGG
TAATAGAAAATGTGCTGAAAAAAGCTAAACCTTTCTTATT
AAGAAAATGGGAACCATAACAGTGGTGATTAATGAGGGAC
CAATACTGTTGATAAGGGCATTGCACCGAGCAACGACCAA
CAAGAAAATGTTCAGAAGTACAGTTTGGAGACGTTTTGCA
TCTACCGGCGAAATTGCGAAAGCAAAGCTGGATGAATTCT
TGATATACCACAAGACAGATGCGAAACTAAAACCATTCAT
TTACCGTCCCAAGAATGCTCAGATATTGTTAACTAAAGAT
ATTAGGGATCCAAAAACAAGGGAACCATTACAACCGAGAC
CTCCCGTAAAGCCACTGTCGAAGCAAACGTTAAATGATTT
TATTTATTCGGTTGAACCCAACTCGACAGAACTACTAGAT
TGGTTCAAAGAATGGACAGGGACCTCCATAAGAAAGCGCG
CTATTTGGACGTACATCTCACCAATTCATGTTCAAAAGAT
GTTGACTGCGTCATTTTTCAAAATCGGTAAATATGCGCAC
ATGGTAGGACTCTTATATGGTATTGAGCACAAGTTTCTCA
AAGCGCAAAATCCATCCGTATTTGATATCGAGCATTTTTT
TAATACTAATATCATGTGTGCTTTGCATCGAAATAGGTTG
AAAGACTATAAAGATGCAGAAATTGCTCAGAGGAAACTGC
AGGTTGCTTGGAAAAAGGTATTAAATAGAAAAAATAATAC
TGGACTAGCAAATATTCTTGTTGCAACATTAGGTAGACAG
ATTGGATTTACCCCAGAGCTGACGGGCTTGCAACCTGTAG
ATATTAGTTTACCAGATATCCCCAATTCATCAAGTGGCGC
GGAACTAAAGGACTTGCTAAGCAAATACGAGGGGATATAC
CTTATTGCAAGAACATTATTGGACATCGATCAACACAATG
CTCAATATCTAGAATTGCAAGAATTTATACGCCAATATCA
AAATGCATTAAGTGAATCCAGCGATCCATACGACACGCAT
TTGAAAGCGTTGGGACTGTTGGAAACACCACCTCCTCAGG
AATCCACCGAAAAAGAGGAAAAATAGTACCAAAACACCCC
ATAGGAAATATATAAATAAACATACCTGTAAATACTAAAA
AGTAGAACACAGTTCGTCACATATATTGCTATTATTGTAT
TAATTATGTTTATATTTACCCGGGAATCTCTTCACAATTT
TCAGTACCTCTCGCTTTTTTCCAATTTTTCAATTTTTTTT
TTCGAGTTTAGTGAAAATGAGTATTCTACAACAAGGCATC
ACCAGCTATAGATAATCAGCGTAAGTGCATAAGATCTTAT
TTTCACCACGTAAGAAATACGTTGTCAAAGAAGCGTCGAT
AATCAAATTGCTATGAGCGAATCGGAAGCCAAATCTAGGT
CGGCTACACCGCCAAGTAAAGCTAAACAAGCTACTCCAAC
AACTACAGCTGCAGCTAATGGAGAAAAGAAATTAACAAAC
AAGGAGCTAAAAGAACTAAAGAAACAAGAAAAAGCTGCAA
AGAGAGCTGCAATGAAGCAGGCTAATGGTATATCCATTGA
ACAACAGCAACAACAAGCACAAATGAAAAAGAGAAGAAAC
AACTACAACGTGAGCAACAACAGAAAAGAGAGCAAAAGCA
AAAAAATGCCAATAAAAAAAAACAAAATGAACGAAACGTG
AAAAAGAGCACACTTTTTGGTCATCTGGAAACTACTGAAG
AAAGAAGAGCGACAATTTTAGCTTTAACCAGTGCAGTATC
ATCTCCAAAAACTTCGCGAATCACCGCTGCTGGGTTGATG
GTCCCCGTGGTGGCTAGTGCATTATCAGGATCTAACGTAT
TAACGGCTTCTTCCTTGATGCCCGTGGGTCCAAACGCGTC
GTCTACTGTATCTGCATCAGCTCCAGCTTCAACAACAACG
ACTCTTCCTGCCTCTTCTGCAGCACTCTCTGCCGGTACCA
GTTCTGCGTCAACAAATACTCCAACAGCTATACAACAAGA
GATTGCTTCATCAAACGCTTCTGATGTTGCCAAGACATTG
GCATCTATCTCGTTAGAGGCTGGTGAGTTTAATGTCATTC
CCGGTATATCGTCAGTGATCCCTACCGTGTTAGAACAATC
ATTTGACAACTCCAGCTTGATATCGTCTGTTAAGGAACTT
TTATTGAATAAAGACCTTATCCATCCGTCGATATTATTAT
TAACTTCTCATCTAGCACACTATAAAATCGTGGGATCCAT
CCCACGTTGCATAGCCATGCTAGAGGTTTTCCAAATTGTT
ATCAAAGACTATCAAACACCTAAGGGAACTACCTTGTCAC
GTAACTTAACAAGTTATTTGTCACACCAGATTGATCTTTT
GAAAAAAGCTAGACCTTTAAGTGTTACTATGGGTAATGCT
ATCAGATGGTTAAAGCAAGAAATTTCATTAATTGACCCAT
CTACCCCCGACAAAGCCGCCAAAAAAGACCTTTGTGAGAA
AATTGGGCAGTTTGCTAAAGAAAAAATCGAACTGGCTGAT
CAACTAATTATAGACAATGCCTCTACACAAATTGAAGAAT
CTACTACTATTGTGACATATGGTTCATCAAAGGTTCTAAC
TGAACTGTTACTGCATAATGCAATCAGTTTAAAGAAAAAC
ATCAAAGTGATTGTCGTCGATTCGAGACCACTATTTGAAG
GGCGGAAAATGGCAGAAACTTTAAGAAATGCTGGTGTCAA
TGTTATGTATGCACTTATTACAAGTTTGGATACGATATTC
AATATGGATGTGGACTATGTGTTTTTAGGAGCCCATTCTA
TCCTATCTAATGGGTTCCTATATTCAAGAGCTGGGACAGC
AATGTTGGCTATGAGCGCTAAGAGAAGAAATATACCTGTA
TTAGTCTGCTGCGAAAGTTTGAAGTTTTCACAAAGAGTAC
AATTGGATAGTGTCACATTTAATGAACTGGCAGATCCAAA
TGACCTGGTTAATATAGATTACGAAAATCCAGTCGAGAGA
CGCGGTAATAAAGGTGCGTTATTAAACCAATTTATCAAAG
AAAGAAAATTTGAAAAGAAAAAAGCTAGCAATGGAGAATA
AGCCAAAGGGTAATAAAATTGGCGGTAAGAAAGGATCTGA
AGGAGAAAGCAAGGACGCCAGTAATGAAGAAGACAGCAAC
AGCAAAAATATTTTGGATGGTTGGCAAGAGTTACCTTCGT
TAAATATTGTCAACATCTTATACGATTTAACACCACCAGA
ATATATTAAAAAGTGATCACTGAATTCGGCGCTTTGCCAC
CTTCATCTGTCCCTGTTATTTTAAGAGAGTACAAAGGTTC
CGCATAAGCATATACAACATTCGTTAATGGTCGTCCACGT
GTGTATACTACATATATATTATATATATATATATATATAC
ATATATATATATATTACACCTAATACGATGAAAAAATACA
TCTAATGAAAAGAATTGTTTTTATCCTTAGCTTTCCAAAA
AGCTTGGTATATATAACAAGATTTAGGCTAGAGAAATGAT
GTAATTATATAGGGCTATATACAGAGTAAAAGAAACAAAA
ACGGAGAAAAAAAGCAAGCAAAATGTTACTCTCAGTCATC
GATATCGTTAGCTTCAGCAACCGCATCAGATTCGGCCTTG
CTTCCAACAACTCCTTTAACGAAAGAAGCCACATTAGCAG
GAGGCAAGATGGCAATCATTAATATAATATATTCGTAAAT
GGCTTCAGGAATGGATCTTTGGTAAATTCCCAATAAATCG
GCTGGCTGAGGGTATACAGTCAATGCTTTATAAAACTTAG
AGGCTGCTTCCAGTTCCTTACCTTGTTGCATGGATAATCT
TTCACCATTTTCTACGTTGGTGGTAAATGTAGCTTCTCTT
TCGGAGGGATCACTAGGGATGGGGTCCTTGGCTAATTCCA
TGGATAAGAATTCGGTAACCTTTTGCAGCTTCACTTCCTT
AGCATGAGTTTTAGCTTGTTCTTCCATCTTGGCCTGCTCT
TTGGCCCTTTGTCTCAACACTTTCCTGAATTGCGGGCTAT
TTCTTCTTTGATAGTCAAAGTAGATAGCATAACCGGTGGC
TGATAGAGCTGCTATGGCTGTTGTAATAGCGAGGCCACGT
AAGATAGGGTTCGACTGGGACATAATAGAAAATAAACTTT
ATGAAGGTGGCACTTGAGGCAATGTTTCTTGTAGGTCTAG
GCGAAGGGACAATAGGTAAATAACGTAAATGTCGGCCATT
ATCAAGGTGAAATATTCCTGTATAAAAAATGTTATTCGGC
GCGAGAAACTGAACGGGGTGACGCACTGCAAATTTTTCAT
GTTTTACATACTCAAGCATTACAGACTCGATGAGCAGAGA
TAAGAGACAGGAAATCCATTGAATATAGAAGCATAGATAA
GCGATAATGGTTGCTAAGAAGAGAAACACGCTTAGAAGCA
AAGTAAGTGCAAGAAATAGTCAAAATTTTGGACCAGACGT
AGCGAACAATGGCATTCTGGACGAGAGTTATGACATAGAA
TCTGATCCAAGGGCCTTTCTGCACCAACCTAAAGAAACTA
AAAAGGAAAAGCTACTTAACAGACAGAATACTTTCTTATC
TAACTTGAAGGGGAAATCCACACTTAACGATGGCATAGCT
GCCAATTTTGATGGTATTTCTAAATCTTCCATTAGACGTA
GGAAAAGAAAGCTAAGAGAAGAACTAAAACCAAGAATGCA
AGATCTGCTCACTTCTTTGGAGCAAGAAAAGGATTTACGG
GGCATTATTGAAAATAGTAGCAAAGACATGAATAACGATG
ATGACATCGACATGGATTCTAAAATAAGGTTTGTGGACAC
AAAGGAAATGAACTTGAAAAAGATAGAACCTGGTTCTGTT
AGGATAAAAAAGAATCAGCCAAATATCAGGAACCAAAAGG
GTGCAAAGGCATTGGCTGCTAACGAAACTGCAAGATTCAA
TCAGGTCCTAACCAATCAAGATTTCCAAAAAAATCCATTT
GGCGCCTTAAGAGAGGTTATCAAGCTGCAAAAACAATGAA
CATTAAATAGCATAGCATAACAATTTTTGCCAGTGTAATA
TATATTCCAGCAAACCTAGAAAAACATTCAGTTTCATATT
TAGAAGAATAAAAACGTATGTATTGTTGGTCACACATATA
TAGATGCCATTTCTATCTCTATGTTCTTCTTTTCCTCAAT
GGGCCCTTTGGTTTGTTGAATTTCAAATTGCTTTTGTTTG
GGAGATCTGGATTGGATCCATGATCGAGGCTATCTTCTTT
ATTTGTTGCCATAAGTAAGGACTTGTCTAGTTCCACAAAA
TCGCCAATTTCTACCACTTTACTAAATGCGATTTTTGATC
ATTTTTCAAGTAGTTGATAAATCCATTCTTGTTAGAAGCA
TATATCATTCTATCTTTGACTTTGCTGCCAGAGGGACAAG
AGTAGATAAAGAAACTTGAATCACCCTGCCTGAAAATCGT
GTAACTTGGCCCGGGCAAGTCAATGTACAGTTCATCTACG
GAGGGACATGTATCAGATTGCACGATCTGGATGGTTTCGT
TCGAGGGATCGATTTGAAATATGATTAAATTTTTACCCTC
GCTATCCAGTATTTCATTGATAGGTTTCTCAGAATTGACC
CTGAAAGTTAACGATAAAGGCGAAGCACTGTCCTGAGAAA
CCAACTTGACGGATGTGTTTTTCCTTAAAAGTGCCTGTTG
CTTATTGATTTCGATTTGCATTTCTTCATCATGTGTCAAG
GGCTTATTCTGGCCAGCAGGACGGGCACTATCAAAATTTT
TCAAATCCACCAAGTCCTGTGCATCTGTGATCAATGGCTG
TTCGGTGGATAAAGAGTTTGAACCTACCTGTCTTGCCAGA
GTGTTCTTCGTCGAGGCATAAAGCATTCTTGATCTTACCG
GAGAACCATCGGGGATGAATGACACAAAGAAGTACTTATC
AAGCCCTTCCGGCTTATAGAAGATGTACAACGGTTCTCTT
TCTTGTGATGCCAACTGTACCAGCTCCTCGAAGCTACGTG
CGACTTGCGTTTGATGTACCGAGGTAGAATCAGGGGAAAT
TTTGGCTATAATGATGACGATGCCATCTGCTGAAAGATTT
TCATTCAGAGAATGCAGCAAGGCTTGTTCTGCGACTATAC
CGGATTGAGTAGACATGTGATGTGTTGAGATACAGAGTTC
CTTCTTATTCAATTGCCTATCAAATTAGCCAACTTGTCCA
AATAGTAAAAGATATAGATCTTATAATGACATATTTTTCA
AATCCTACAAAAACAAGTTACCCTAACACTGTATAAAAAG
AATCTATTTATTGTACTGTTAATAGTACTGTTATTACAAC
ATGAATTCACCGATACCAAAACCAGCTGATAACGTCTGGC
AAACACCACTCTTTCTTCTTATGGCCCTCTTCAACAGCTT
ATCTCTTTTAGACAAGGGTTTCCACTTTTTAGAAATTGCA
GAGGATGAGCGCAGGGAATTCTTCAAAAACTTCCTTTTTT
CAAGGTGAACTTGCCCTCATTGTCTCTGTAGCACAATAAC
TTGATATTGTAGTCCAAATTATCAAGAAGGGAGGAAGATG
GTGATGAAGATGGGGAGGGTTCCATGGCTTCAGCACTGTT
GATATCATCTTTGATGAAGTCCTCTATTCCCAATGTGTCG
TTCGAACTCGTGGTGGCGTCGCCTGGATGCAGAGCCACGA
GGGAGCATTTTCTTTGTCTTGTCTCCTGCAGGCAAATGGC
CTCTTCTGCAGTGCCATTTACTTCCTTCCAGAAGTCCGTA
TTATTTGCGTCACTCTTGCTATTGTCGCCGAAAAGAATGA
TTGCTGTATCTGTGGTAGAAAGATACTGCTCTCGCTGCTA
TCGTGGAAATTATTCTTGTTGTGATTTTCCTCCATGGGTA
GTTCATTGTCCGCACTGTAACTAAATGTGCTGTTGGTGAA
GGAAGGCTGGTGGCATGGGGAGAAGAGAGGATCAGGCTCA
GAACTATAGCCGAGCGTACTTTCGAGGTCGTCATCATCGT
CATCATCGTGTAAATCTCCGTTTTGGGTGCCATCGTCCTC
GGTGGCGTTCTCAGATAGTGAACCGGCAGTATCTATCGAA
CGAGCAGTGGTGATGATGATTGGGGTGGCCTCGACTGCAC
TGGCTGTGGTGTTTTTACCATCTGCTGTCCCGCGAGTGTC
CGCTTTCTTTGTGTGCGATCTGGACAAGGGAGTAATATCC
TCCTTGGTGATGACCTTATTCGGTACCTGAAATGCCTTGC
TGCTTTTATTCATTGCTACGTAAACTATGCTATATGATAC
AAGTGAACGCTCGTCGAGGGAATAACTGCTGCGTGTGCGT
GAACGAGTAAATGAATGAATGAATGAGTTAACACATGAAA
ACGAAGATAATCGCAAAACGACAATGAACAAATAAACACA
TCCCTCATTTGCGGCACTGCTCATCTCATCTCATCCTTTA
TATTAGGAGGCAACGAGCTTTCTCGCTCACCAAAAAGAAA
CGTGCGAAAAAAACCGAAAAATAAAAAAAAAAAAAAAAAA
AAAAAGAAACGCGCTGCAGGAACGTGACTTCCAAAAAAGG
AAGGTGCCGTTCCAATATGGAAACCGCAGGCACTCATGAT
TGTGCAGGACGGGTAACACATGATTTGTTTCGTTTCTTCG
ATCATTTTGCAGAACTGGTCAGAAAAGAAAGTGAAAAAAT
CTAGTTTAACACTATTGTAGAGGCTATAAATTGTAGACAA
CATTTACTGCAGAAAACTGTACGCACATATATAACAGATA
CTACGGTTATTATGGACACACTGTTCAACTCCACGGAAAA
GAATGCCAGAGGCATACCGCAGGCTCCATTCATCGAAAAT
GTCAACGAAATAATTAAGGACCCAAGCGACTTCGAATTGT
GCTTCAATAAGTTCCAAGAACGGCTTTCTAAGTACAAATT
TATGCAGGAATCTAAATTGGCTACGATAAAGCAGCTGAAG
ACTAGAATCCCGGACTTGGAAAACACATTAAAAATATGCC
AAAGTCTGCGCAATCACAGCGACGAGGGCGATGAGAGCGA
TGAACCTATCCTGTTGCACTACCAATTGAACGACACGCTC
TACACAAAGGCTCAGGTTGATATACCGGAAGATCGGGCGG
ATTTGAAAGTTGGGTTGTGGCTTGGCGCAGACGTGATGCT
GGAATATCCCATCGACGAGGCCATAGAGTTGTTAAAGAAG
AAACTCGCGGATTCCGAACAGTCTTTAACGGTGTCCACCG
AGGACGTAGAGTTTTTGAGGGAAAATATCACGACAATGGA
GGTCAATTGCGCGCGATTGTATAACTGGGACGTTCAGAGA
AGGCAAGACTTGAAGCAGGCTCAAGAAGGGACTAAAAACC
TCAAGATATAATGTGTCTGTAAATTTAAATCCAAAGAAAA
ATAAAGGGCACTACATAGAACAACACAATCAACCTACATA
GCTCTCTTTTTTTTTTTTTTTTTTTTTTTTCTTTTTTGTT
TTTCTCAATTTTCTTCATTTTTGCATTGTTACTACTCTCC
CATTAAGGGAAATTCTACCAGGAAAACCGAAGAAGACAAA
TGCAAAGGGAAATATGAATACGCATGTATGCGCGCAAAAC
CGCACTTACAGAGGGCATTAGGACATTATGTTTGATCATG
ACGTCGAATATCTGATCACTGCACTCTCTTCCGAAACGAG
GATCCAGTATGATCAACGCCTGCTAGACGAAATCGCGGCC
AATGTGGTATACTACGTCCCAAGAGTCAAATCCCCCGACA
CTTTGTATCGCTTGGTCGGAGCACTTTTCCGATCGCAGTT
CATTGTCCAATTACCACCACTACGCCTTTTGCACATCGTC
AAAGATGTTTTCCTTTGGAAACTGGAAGTTTCTGAGCCCA
CGCTCCCAATTTCGAAGTTTTACTTGGTTTGGAATGCTGT
TTTCGAATCTCACCGAGCCACGTGGAACCTTTCACAGTTG
ATGGTTTTGGATGGTGTACTAGTCACATACCCGAGCTTCA
AACAATTGAACAACGCCTATTTTATTGATGAATCCAGCAA
CAAAACTGCGCTTTATTACAGAAACTGGAAATTACAACTG
TTTTCACCAATATGGGCGCAGCTATGGAATACTGCCATTG
TCAGGGCTAATTTATCGATTCAGCATTGCCTTCTGATAGC
ATTAGCTTTACTTTTTAATCAGTCAAACCGAAGCGCCCTT
TTGCATGGAGTTGACGTATCATGGAATTTGGTCACAGAGA
AACTATTGGACCTTTTGGAAGAGTATGTACACGGCATTGT
GCAGCCGATGGAAATTTTTTCGACTGATTCAGTCTTATCA
ACCAACTTGAATCATTTGGCCAGTTGCTTGACCAGTTCAA
TCACGAGGTCAAATGAGGCAACTTTGGTAAATTCAGTACG
CAAACTAGAAAGGATATGTCGATACTTGTCCGATACTGTG
GCTTCGTTGAAAGAACAACAACTAGATTTCAAGTTCCAAA
ATGTATTTATCCTGATAATCCTCGCGTTAAAAGAATTATC
CGCCATGAATATGACAATACTGCCTAACCATAAAGACACT
TTTTATTCTATGATCTGTTTAAGCCTTTTCCACGTCCACG
TATTGACTCAAAAAATCGGGACAGTCGGTTTTCCCAGTTA
CGATTATGTTTACGATAATTTAGTAACGTATTTCATTGTC
ATGGATGACTTGTCTAAAATCACTACAGTTTTGGAACTAA
TGAAAAGAAACAACACCAAACAAGATCCAAATAAATTAGT
GTTTTACATCAATTTTCTAAACAAAATTACTAATTACTAT
GGGTGTCGCATTCGTTTGCCGTTTATTACTGAGTTTATCG
AACCTTTACTGCATTTCGATGTATTTTTTAGCGGGAAGAC
GGGCAATACCTTGGATATTGAAATCAAAGAATCTATACAC
ACATTGACAATCACTGTACTGTCTATAGACTCCTCTTATT
CCTCACAGGTTGCACAATGGCAAGTATCCCGCATACTCGT
CTATTTAAAGATGTCGATGGACCAATTTATTGCAGGTAAA
TTGTCCGCAAATCAAATTTTACTTATATTCGGCCATCTAT
CCACACAACTTCCCTCACTACATAATTATAACAAGCATTT
GCTTAGGGACTCTTTGCACGAGACGTATATCAGAATTGTT
AATGTAAAAAACCCAGAAAAGAAGAATGTATTGATTGAAT
GTCTGATTGTACAAATAGCCTTTATCAACAATCCTCATCA
TTTGATCGGCTGGTTGAACATCTGTCTCCAGCTAATCAAT
ACACATAACAAAAAGCTACTTCAACAATTGTGGGAAATGG
TTTCGAGTCTAGAATCCTCCCTAGCCATCGACTGGTGGTA
CACAACGGTCTTATCAAGTCAATCTTCTAAATTATAGTAT
CATTAAGTACTTTATAGTAGCGCCTTTTTATATTCCTTTT
TTCTCAAACAAAAAAAAAAAATGACTGGGATACAAGTGAA
AGTGGAAGAGCAAGTGAAATACGAAATAAAGTGAACCATT
TATACAGAATAGGAAAACCAACTAGTGCATTAAACTAAAC
TCCATGTCATACAAACAGTATTTTGATAGTTTGCCTTTGA
AATTGAAGTCCTTTTTCCAAAGATACCCCCTTCAATCAAG
TATTCTCCAGTGTCTACATCTACTAAAGCCATTAATGCCA
ATCCTTTCCTGCCAAATAAACATCCGGTCACACAACGATT
TCATGATCCGAAATATTCACTTAGAAGAATGAGTGACGTA
TATAAGTTGGCACTGCGTTATGGAGTAGAAGAGTTTTTAC
CACCGATCGAAAACACTAAGAAACTTTTCTTCGAGGAGAA
ATACAATAAAAAGACCCTCATGAAAGGTGTTCTCTTGCCC
AAGGGTCATAAGCATGAATTGAAATTAAACGAAAAGCTAA
AAAAACGTGAAGAAGCTTTAAAGAAGGTAGATGAGTTGAT
TGCTTCCAAGAAGGGTTCGAAGTATGCCAAGAGAGTAGAA
AAAATGAAAAAAAACCAAAGTATAGGCTGGTTCTGAAGAA
TAAGAGAGAAGATAACTATAGTTTAGAATAGTAAACCCTA
TGTGTACTGTTTTATGTTTTTAATGTCTAATCATGTAAAT
AATTTTGTGATATCAATAACGAACGTTCTGAACAAGAATT
ATGATAAAAAAAAGTAAAATCTAAAGCCATTACAACGCTA
TATTTTCAGTGGCAGTAAAAACGCAAGAACAAAAACAAAA
CGTGGGTAAAGAACAAGGACTACAATGGCTGTCAATGAAT
TTCAAGTGGAGTCTAACATCTCTCCAAAACAACTGAATAA
CCAGTCAGTGTCACTTGTTATTCCTCGGTTGACAAGAGAT
AAAATTCATAATTCAATGTACTATAAAGTAAATCTAAGCA
ACGAATCTTTGAGAGGCAATACAATGGTAGAGCTTTTGAA
AGTTATGATTGGCGCATTTGGTACCATAAAAGGTCAAAAT
GGTCATTTACACATGATGGTTCTCGGTGGCATTGAGTTTA
AATGCATCTTAATGAAGTTAATCGAAATCAGACCGAATTT
CCAGCAGTTGAACTTCTTATTGAATGTAAAAAATGAGAAC
GGTTTTGACTCGAAATATATTATTGCTTTGCTTCTGGTTT
ATGCGCGGTTACAGTATTATTATTTGAATGGCAATAACAA
AAACGATGATGATGAAAATGATTTGATAAAGTTATTTAAA
GTACAATTATACAAATATTCACAGCATTATTTCAAACTAA
AAAGTTTCCCACTACAAGTAGACTGCTTTGCTCACTCCTA
TAACGAAGAACTTTGTATAATACACATTGATGAATTAGTC
GATTGGTTGGCCACACAGGACCATATCTGGGGTATTCCAT
TAGGGAAATGTCAATGGAATAAAATATACAACTCTGATGA
AGAGAGTAGTTCTAGCGAAAGCGAAAGTAATGGTGACAGT
GAAGATGACAACGACACCAGCAGCGAATCATAGACCTCTT
CTTGGCCTTTTATTCGCTGGTGCACCAAAATCGCGCCTTC
TCTTTTTGCTGGGGTCATTTGCAATTTGACCCGATCTTCT
TAGGGAATTAAGTTGCTTTTGGTCAACCAAAAGTGAATCC
AGGTTCAAGGAATCAGGTAAGATTATCTGTCTTATGGTAT
TGCCTCTAATGTTTATGTATTGCAAACTTGCTATGTTGTC
ACTTGCAGTAGGTTGCTGTCCTCCAGTCAAGTACAGACTA
GCCATCGCAATACCATTACTGTTCAATTTATTTAGTCGGG
GTTGTGGTAGGGTCAACTTCACGTCAGTTAAGATAGCATT
CATTTGTGGTGATACCGACTGCAGTGTACCCCAAACGGTG
GTACCGTTTTTAGTTCTATGGTAACCTGCTCATTGCGCAG
CTTTTTTAAAAAGTTAACCAACTTCATAATCTTTTTCTCG
ACGATTTATAAACGATACTTGGAGTCATCTTTCTTCATGA
CAATTTCATTGTATATGAACATTTCATATATTTTATTATT
TTAAATATTCATTGAAAAATCATTAAATACGAAACTCAGA
ATTTATAATGGGGAATACTTTATGTAATAATATAATCATA
AAATATATAATTCTTATTATTTTATTATAAATGTATTCCA
TATATAATATATAAGAAGCCATGAGCTTTTACTACTTCTT
GGTATCATCACGATGCAAAATTTTTACCCGTGGTACGAAA
AGGTTTTCTTTAGGTTGGAACGACGGCTGGGTTTGAGCGG
ATGATGACTGAGGCTGAGAGGAGTTTGATATTTTTAACTT
CTCTTGCAAAAGCATTTTCTTCTTCCTTTGTTTCAAAACC
TCTTTACCCGCTTCCTCAATAATAACCACATTACTGTTCT
TGGTCTTAGAAATGGTGCTTTTTCACGATTTTCACGCTTC
TTCTTGCCTCTGTTCCGTTTTTTTCTTTGGTATCTTAGCG
GATGCTTCCTCTTCTTTGAATTTCTTTTTGGCGTTTTTAT
TTTTCTTCTTTTGTTCTTATTCTTGACCTTATCACCAGTT
CCAACCAGCTCTGTTAACACCCTTTCTGTTCTTTCTGCTA
TTTTATTTTCTAACTCTATGCTTTTTGAGAATTCTTTTTC
TAAAGATTTCAATACGCTAAAATCTTGGAATGAGTACTCG
TCATTTTCATTCAGCTGTTTCATTGAATTCATAAATGTTT
TAAAAATTTCGTCTTCTTCAATTGTTCCTACTAGCGCGGC
ATCCTTTTTGATGTTTGAGTGAATTTCTTTACGTAGGGCG
ACAGTTTCATATCTGGAATTGTAATATTATCCTTATTATC
AATGAATTTACAAGTTTTAATGAAATTTGCGCATTTTTCC
AAGTCTGATAAGTTGTCGAACAAGAAATTGCACCGAGAAT
ATGTCGAGTTTTTGAATACTTTACTAGAATAATGACCTTC
AAAAAAACACCAGTCACTGTACTTGAGTTTACCCTGGATA
TCTTGCTTATCACCATCATCGTTATTATTATCTCGTAAGA
TGGCAAAAAATTCATCTGCAGTCAAATTTGGAGGTAGCAA
TCTAATAACAAGCTTAAATCCTTCATTCTCGGTTGATTTA
CCCAATCTAGCCTTTCTTTTATAGTTATAATACTCTCTGT
TCCTTTTCTTGTTATTCCTTCTGCCTTTGCTATTGTTGTG
GGTAGCATTAGTAGCATTATTAACCTTATTCTCATTCTTT
TAGGATCTACCGTCTCATTCTTACTTTTTCCTCTGTTCTT
GTTATGATACCTATTTCCCCTGCCTTTCTTTTTCCCCTCA
CTATTCTTCAATTCCCCAGCCACATTGCTCATGATAGATT
ACTATATATTTCAGCAGAAATGTAAGTCCCTCAGTAGGTT
TTCCTTTCCTCTTTGCTGATATATTCATGCAATAATCATC
GACAATATTTTCTTTTGTATCTTACTTTTTAGGCGAAAAA
TTTTCAACTTTTGATCAGCAAACAATACACAAAATAAATA
AAGGGATGATAAACCATAGAATAACAAAAGTCTTCCGAAA
TAGCATATGTACCAATCTACTCAATCATTAATATGAACAC
TGCATTGGATGATTTACATGGGGATTTGGTGACTTTAGAA
GATAACGAAATCATCAATAATTCTGATCATTCATCTTCTC
ACTCTACTAGTCATGAGGAGGAAGACGAGGAAGAAGACGA
TACTGAGGATATAGAACTTATAGAAAAAGACGGCAATAAA
ATCCTATCAAGTAGAATTCATCCGGAAGACGAAATCATAA
ATGATGGGTTAAATATATGGATTCCGGTTCAAATGCTCAA
GAAGAATATAGCAAAGTTCTGGTCCCATTTTCTAGCAATT
GAAAAGAAATTAACGAAAGTTAAATGTAAACATTGTGGAG
AGATACTAACAAGAAGCGATGCAAGTTTGACAAAAACCTT
TAGATCTCACTTGAAAACAAAGCATAATATAAGTGCCAAT
AAAAACTTCTATTCCATGAATTTCACAGTAGGAGACTCCA
ATCTCAAAAACAATACTTCCAGCACAGAAATTACACGTAG
ACACGGCTATGATTCGTTAACCTTCAATTCCGACCAAAGT
TTCAAATGCTTTGACATAGGAAAATTACAGAGCAGTAATT
ACCTTTCTATTTCCCAATTAGTAGCCATAGTCATAGCCTC
AGAAAATTTACCGCTGAACTTCTTTGAGAATGTGTCCTTT
AAATCTCTTTTATCAAAATTTCATAGGATCCCTCCTTTAA
CTACCAATATAATAGAGGAGTCAATTATAGGGTTGTCAAA
ATCAATTGATGAGTTGATCAGAAGGTCTATATCAAGGAAT
GATACACAATTACCCTTTACTATCCATTTATCCGATAGTA
AGGAATCAAATCAACCTCTTTACTTGAAATATTCTAGGAA
ATTCGGGCACAATTGTCTAACTTGGACTTATCCCATCTTA
TTTCTGTAAATTTTACAGAACTGGCTGGAAAAAGATCATT
ATTTTCTTTGCAACTGTTCGATAATACCAACAAAGTTTCG
AAGGGTTTACCATTATCTATTTTTGTACGTAAAACAACGG
ATATAGATATTAGTGTCTGGCAGGAACAGCTCAACAATTT
GTATTCGAAATACCCTGGCTTACAAAAATCGGTGATTTCT
ATAACTTTGCCTCAAAGCCATTATACAATGGTACTAGAGA
ATAGAAACAGTCATAATTTTACTTTCCATAGCGGGAGTGT
GAGGGAGATAAAGTACCATACTTGCATAGTATCTGAATTA
CTTCATTGTTTTTTACAGCCGTTGTTTAATGTTCCTACTG
AATCAATGCTGTCTTCCTTTTCTGTGGCCAAAGAAAATCA
TTCAGGAGGCTCTTTGTTAGACTCATTAATAGATTTTTCC
CATATTGATTTATCATCTACTATTCTCGGCAAAATATGCT
GTTTGATAGAAGAAGTTAACTTAAACGACTCCCTAAAATC
GGATTTCCTATTATACTGCCAAAATTATACACAACCTAAC
TGCAATGAACTTACTTCAATCCTTTCCTGTAACTGCGATA
GATTTTCAGCTTTGAAGAGTATCTTAGAAAAATTTGCAAA
CTTAGTTCCTTTCTTCAAGTCTATCAACTCTCATTTAGAA
AATGAATCACTTAGTGAATCCGATTTTCGTCTAATAAACA
CGGTAGAAGAGACGTTAAGAACTTTCGAGCAATCAATTGA
GTACTTTGCTTCTTCCGCTCCATTGAAATTTACCCATACC
TTGGTTTTTATCATTAAGTTTGAGTTATATTTGACAGAGA
TTATACGAAGCTTCAAATTCACCAAATCTAAAAAGCCCTT
TGAAAAAATCCTAGCAAGGCTTCTAAAAGTTAAAGACCTT
TATTTACTTGATGATGTAAACTTGATTGGTGCTTTCCTGT
ATCCATCAATCTTCCAAAGTAAAAGCCTTCTAAATGAAAT
CTTTGGCACAACATCGGTAAATAAAATAGTTCATAACATG
ACCAAAATTGTTCTAAGGTATCTTAAAAACTTTATCAATA
TAACTAATTTTCGTTCCTCTAATAGTGGTGGGGAGAGCGG
TCGGAATTCCGGTAATAATCTTCTTTCTGACTACGAGGCC
ATTTTTATGAAAGAATCACGGGACGTAGAGCTTTTATGTA
ACACCAAGTTAACCGCACCACTAACAGAAGATTCATTACT
TGTCCAAATCATTCGGGATGATCTATTACGCTATGTCAAC
AGAATTGCGCATGAGCTGCCTAATGCATACCATGACTACT
TAAATGATAATGATATTAGCTTCGATGGATCTCACTTTAC
AAAACATGAGTTATCTGAGGAAAACGACTCTAACTCGGGG
GAATGGTGCCTAAATCCCATGGAAGAGACATTTGATATTC
ATATTCCTATCTCGGATTCAATTTGGAATAATTACATAAG
CAGTAAAAACAAGATTGAAGTAATCGATATTTTACTTCAG
TTGCTTTCAGTAAATTCGACATCTTCAATACGGTCAGAAT
TATCTTCTCTAACAGCTAATCAAGACTTCAGTACCAAGTT
GAGTGAGGAAACAATTAAAATCAAACTTTTGAATTCACAG
TTTAATCTCGAAAAAATTAATTTTCACTCTGGATCAATTT
TCGATGCTTGCTAGTGACATAATATTCCAAAGGAAAGGAC
AATATACTTTCAAGACTTTATTTTCTAGGACAAAATTCTT
GTCCATTGTATTATATTTTCTTAATGGCACCCATATATTT
CAGGTAAACTACATATGGTTATACAAATAAAATAATATTA
CTTAAATTTAGATGTATAGGTTCAAGAAATAAGTTTTAAG
GTATTAATATGGGCGGTCAACTCAAAAATTTAACAGTTCG
ATAATTTCAAATCCTTGAGGATCCTCATAACAATATAAGA
TCTTCTTGGCATATGATTTTTAACATACGTATCTTGTTTC
CAAGTACACAGCGGACAAGTTCTCCATTTTCTATATGTCT
AATTTCAATAAAGTTACTATTAATTGCCACAATATAAGGG
TAGGAACACGCGAACTGTTCTGGTTCCCCCTCCCAATGAA
AACATCCCTTTGTCTCCTCCCTCTTCCCTTGCTTATTGAG
AAAAAAGCAGAGTTCTGGAAAACATGCAAAAGTTGAATTT
TTATCGGAAACATGGAAACTACTTTGAACGTCTCTTTATA
CATGTTCGCTAAAACTTTGTTATCATGTAGATTTAAAAGC
TCCCTCATTTTAAATCCATTTTTATCACACACTTCCGGTA
CGTTTAATATTTTGATATTTTTTTACAACCAATGCAGATC
TTATTCTCCAAAAAGAAAAGGACAGAGGTTCAGAATCAAC
GCTAAAATCTACCAAGCCTGCCTTTAGGTTTTTTTTAAAA
TTACCGCTATTAAAATCAAATATCAAAGGATTAACAATCA
ATAATTGTACGGCGTGCAAAAATGATGTGCAATCATAATG
ATTCTTTTACCATTACAGAAACCGTCTTTGAACATTGCAA
CATATTTAAATAACACTTTAGAATTTTTTCTGAAAAGAAA
ATCTGCATTTTCTGCATCGTCGATTACGTCTAAAGGACAG
CCGTACAGTTTTTGTCAATTAGAAGAATCATAACTTTATA
TTCTTCCAATACAGAGATCTGTGAAATTGATATTTTGTGC
AGAAGGTGCACTGGTTTTTGATTGATCGATGTAGCATAAT
TAAGAACAAAGAGTCCCATATTTGTTGCAACCAATAAAAT
TTTACCAGCATGACAGATTAGGACATCGTTGACGCGATTA
GTATTTATGTATGAGTGAAAGAATTGACCTACCATTTGCT
TAAAAGTAATATGTTTAGTTTCATCAAGGAGCCTTTTTGC
TCTTGTTTCACCTTTTCTATTAATGTCTGTAATCCGGCCG
GCTGCGGCGCGTACAAAGTAACTTGATATTGTTGTTTCGT
ACCGTAATAGGCGAATACAATAGCATTCTTGGGATTGCTC
GTTTGATATTGGGGTAAGAGCACACCCGCTGAGCAATTTG
GGTTTTCTGTCACATATCTTTTTATGGGTGGCATATCCTC
AGCCGGACAAATAAACAGTAAAGGGAGTGGAATTGGTCTC
TGAAATACAGTGTGTTGGTGCCACTTGTTTACAGCTTTTG
ATTTCAAGAATAATAGCATATTGTCGAGTAGGTAAAATTG
AATGTCTCCTGAAAAGGACGCATCTGTTTTGTTCACGTCC
TTCCTTGAGAGTAAACCTTCATGCTTGATTTTCCTTTTTC
GTTATTCAAACCCAGATTAACGTATTCATTTTTGAATAGA
ATTTTCTGCTTTAACACTTTAACGTCATAACGATCTTGTG
CTGCACCGCTTGCTCTATCAATCCTTTTCATTAGATCCTT
TAAAAGATCTTGGACTTTCATTAGCATTTGTAGATCATCT
TTGTCTGTTACTGGGTCCGAGAAGTGTATTATTTCTCTTA
CCAACAGTGAATATCTACCAGGTCTTGAAACACCCTGAGA
TAGGAATGAATCGATCCCATGCCTCAGGGAAGAATTAGAC
ACTTCATCGTCAAAACGAGCAAAATTGGGATTAACTGATC
TTTGGGTTTCAATTAGATACTTTGCGTATGGTCTTGATGC
TATGTATGACAGAAAAGGATCAAAGAAAGGAAGATACTGC
AAAAATATATCTGCAATTCCAGGACAAATTGGGCTTAATG
ATTGCCTTTGTGCTAAAGCCTTCAAAAATTCTCTATTGAC
AGAATATATTTCATTGATATGTGCGAAAACGTGCTTTACA
AAATTTATCCTTACATCAGATGGAATAATATTCGTTTCTA
ATAATTTCTTCATGAAAGTATCTCGGATGATTTCCAAAGA
TTTTACAAACTTCTTTTCTGTAGTAAACAACTCATATATT
GCCTCCTGCCTTTTGATTTGTTGTTTGGATAATGATTCCC
ATACGCTCTTTGGTACAGAATTTGTCCAGGAAATTCGTTC
ATCATCCTCCTTATCGAGTGCTAACGAAATATTTCTCTTA
AGACCACCACCTAATTTTAAATGTAAATTAGCCTGTTGTT
GCAAACGATTGGGGCAAGAAATAGAGTAGCAAAGTTTTTC
CAGAGAGCATGTAGAGGAATAACAATGTGTCAATGGGACA
AAAACACCATATATTTCAGTTTTAGTACGGAGCGAATTAA
CTGAAGAAGATGATGAAGAAAATGTGTTGGCAATTGAAGT
AGAACTCTGCGACTGATGTGCCATAAAAATTGATTCTGAA
GATAACTCGTAAATCTCCAGTACAGAATCTCTTACGCCAT
GGTCATAAAGTACGTCATGGAACAATTTTTGAGCTTCCAG
CGATTTTCCGATCAACATGCCCAAATTACGATCTAAGCTT
CCTATGATCAAGCATAAAGTATCAATTGCTTGTTTTCCTG
TAAAGGAATCTCTGTAAAGTAACCCCATCTTTTTATGCGT
GCTCAATTTGATGGTCTGTTTGAATTTAATTGCTATTAGT
GATAAAAGTGCAGGATAAACCAAAGGCGTGCCTTTGATCA
TGGATATTTCCGTCAGAGAGACAGGACTTGATTTGGACCT
TGAATGATGACGTTGGTGTTGATTAGTATGGCGTCGATAT
TGACTAGAATGATTGGAAGAGTTTGATGAGCGTCTATTTT
GGGTTTTCAGTGACTCTAATGCAAATAAAGAAGAGGTGCT
AGAAGAACTATGTTTTCCATTGAATGAACTGTGTAACTCC
ATCGTGTGACCTGCACTTTTGGGAGTTGGAGGCGTAGATA
GCTGGTTTGGATCCCCCATATGACTGCCACTGTTTTTGGA
AAATGATAATAGTGAAGGAGATGAATGTTTTCTTACGTGA
GGAAGCAAAACATTCGATCTTTTGAGAAGGTGATGAAGTG
GTAGTGCAACTGTTACCTTTATCTTGTCTGGTCGAATCAT
TTATTGAAATTTTTTTTATTAGTAGGTGAAATCTGATCGC
CTGTGAAGGATTGTGGACTTGAATTAAGGTTTGTTGAAAT
ATGTAGGACAGGAGATGCCTTTAATTGGTGGGAAGAACAG
TCCGGTGCTATCCTATACCGTGCACCGGTGTCGTGCCCTA
GTGTATAATCCTTCAATGAAGCCTTATTTTCATCTTCAGT
ACTATCTTCATCCTCATCGTTAGTGATAGAAATTTCATTG
ATGTTTGTCTGAACTTTGGAGCCGGAGAACAACTGAGTAG
GGGTTGAAGTATCTGATTTTCTTTTCTTACCGAATATCTC
ATAAAAATATTTATTTCTTAGATCCAGTTCATTACTATTC
ATAACCTAACCAAATTCTTACCAACGACTTGGTTTTATTT
ATATCATTACTAAATCAACAAAATTTTTGCTTTAAAATTC
AAACGTGGCGTTCTTTTTTTTTGATTTAGTTTTATTTATT
TACTTTTTCATTCAAGAGCAAAGAAAAGTTTAAAATTAAC
GATTCTCCCTTGGGCCCCTTATGATATGTCTAAATATTGC
CGTTTTAGGGCAAAAAGATGAAGTGCGTTTACTTTCGTAT
AGAGTTTGTAGATATGACATTGGCAACAAAAAATCATGGG
AAATTTAAGAAACATACAAACGTATGCGTGAAAAAAATCG
ACACTAGACGCACTAGGTGGTGCTTAATTGGAGTACTGGA
GCGCTCCTTTAGATACAAGATGACAATTTATTGAAGATCG
AGTAGGGGACGGATTACTCCCACATTAAACAGCAGGTCTT
TCTTATTATAAGGAATACAAAAACAATTGAAGTAAAATGT
TAGATCTAAAAATGTTTCTTTGTCTTGCTTTGTATGTATG
TAATAATATACTCCTGAATACTTCACTTCGTCTTTTACAA
TTCTAAAAAGGCAGTTTCTTCGAAAACTGAAAAAAAAAAA
AAAAAAAAAAAAAAAAAAGAAATAGAAGGAAAATGAAACA
GATGATTAGGATGAGTATAAGATGGCAAAAGTAAAAAATA
TCTTGTACAGCTCTCGGCGAGAATAGGGTGAAGCAAGACC
ATGTTTTCACTTAGTTCGCTATCTAGCAGCGGTGGGCATT
CAGAGCAGAAGGAAAGAGAGAGAATAAGTTATTTTGATAT
TAGAATAAACTCCCCGTACAAGGACATAATTTTGATCCAA
GGGTCACCGTTGGAACTGTCGTCTATACCTTTATCAGGAA
ACTTAGTGATTTCAGTGAAAAATGAGATCGTAGTGAAGAA
AATTTCGCTGAGATTGGTAGGAAGATTCAAATTGGAGTTT
TTGCAAGTTGGCCGATATAAGAAGAATAGCAGTAGTTTGG
CAAGTCTAGTTAAGGAAAAGCGTAAGATTTTCGAATGCTA
TTGGGACAACTTATTGGTTTCTTCAAAAGGGGATGTTTTA
GTCGGTGGGGAAAATGCGGAAAATCAACATAACAGTAGTA
GCGGTCGCAGTACAAGCAACCAAGATATGGACACCAGCGG
CAACGCAATATTTCTAAGCAAGAGATCACTTTCGAGCCCT
GTTTTCAACAAAATAATTCGAAGAAAGACCCATTCTTCCC
ACAGAAAAATACTAGAGCTACCAGAAAATGGTGTTACAGG
AACCCCTTTCGAGGGTTTAAGAGAAAACGCCCGTAGTAGA
AGCAGTAGTAGTAACACCCTCAATAACAATAGCCATAGTT
ATAGTAACAGAGACGGGTCTGGAAGTTCGTACTTATTCCT
AATGAAAAGAGGCAACTACGAACTACCCTTCAATACAATG
CTCCCCCCAGAAGTGTGCGAAACAATCGAGGGACTACAAA
GTGGTAGCATACTGTATTCCTTTGAAGCCATTATAGATGG
ACGTCAGTTATGGGATACTGATCTGAGCGTTCATACTTCT
CCTCACGGTCCAATCGGTAGCACAAGTACGAGCGGCAATG
GTATGAGAACGAAGAATAAAATTATCATCAAAAGTTCAAG
TATCTCAGAATCCTTCGTACATTATCGATGGACAATCTTG
CCATGCAAGAAGAAATTAGCGTGGGTAATACTTGGCGTGA
CAAGTTGCAATACGAAACGTCCATCCCGAGTAGGGCTGTT
CCTATTGGTAGCACAACCCCCGTGAAGATTAAGATTTTCC
CCTTCGAAAAGAACATTCGTTTGGATAGGATAGAAATGGC
GCTAATCCAATATTACGCAATGAAGGACAGCAGCGCACAA
ATTTATGATGATGAAATAGCCGTCATGAAAATTACTCATC
TAGCGGACTTCGGCCCGCTGACGGACAAACTTGACGTCGA
TTGTCCCTTTACAATTCCAGATAACCTCAAACAAATAACT
CAAGACTGCTGTCTGCAAGACAACCTAATCCGTGTCATGC
ACAAATTGCAGGTACGTATTCTTTTACAACGTCAAGTGGA
TGGCGAATACAAGAACCTGGAGATCAAGGCGCAATTACCT
ATGTTATTATTTATTTCGCCGCATCTGCCTATGAAAGGCC
GTCTAGTGTTGTTTGATAAACACGATGGCAAGATCCACTT
CCGCCCTGGCGAATTAGTACCCCTTTTTTAACCACTTACC
CCGCGCAGGGTCTGACTCCAGGCGTTGAACTGAACTCCAC
TACAACGGCGCACCTCGCGCTGCCACAACCGCCACCGAAT
TATCACGAGAGCACCAACGATCATCTCATGCCGGCGCTAC
AGCCGCTCGGCGCCGATTCGGTGGTACTGACAGTGCCGTC
ATACGAGCAGGCGCAGGCGCAGGCATCGGCATCGTCTTAC
GTGACAGGGTCCGTACCCGCTTACTGCGACGATGACTGAT
CCCCGCTCTCGGCGCCCCGAGTCGGCTACCCCGCGTTGGC
AATCCCCTCCGATCGTCCGCGGCAAAATGGTCGTCAATCG
GACAAAGGGGGATGATGGGATCTGGTAATAGAAGAAAATA
TGGACTAAAGGTAGCCGCTAAAGCGATCCAGGCATGTGTT
GCCAATGATGTAAGTCAAGCGAAGGAAATGGTTCAGTAAT
ATGATAGACAGACTGCACTTCAAGGGTGCGCCCCCTCCCC
CGCGCATATGCTTACAACGCAAAATAATTGACGTTTAATG
TGGATACTTATCGTAATCGCTGCATTATAGATTTCGAGTC
ATGTTCACTTAACCCCACATATTTATATAGAACGCATCTT
CAAAGTACTTATAAAGTTTAGTTTTACATTTTTCTGCTTT
CTATTTCTTCTTTTTCGGTTCTTCTTCATGCCAGTTGGCA
TGGCTTAAGAGCTTTACTTGTCGCTTTTATTTAAAACCTT
CTCTCGGGAGAAGACAATTGTTGATATACAGTAATTGTAT
TTGCATTATCACTGCTATGGCTGCGGGTCAAAAAAAATAT
ATATGTTCCTTTTGTTTGAAGCCTTTCTCGAGATCCGAGC
ACAAGATAAGGCATGAAAGGTCTCATGCGGGCGTGAAGCC
TTTCCAGTGCCAAGTCTGTAAACACTCTTTTGTTAGACGC
GATCTCTTACAGCGACACATCAGGACTGTCCACAGAACCT
TCCTCTTATCCAGTTACGCGTCAATGACAGGCGATAAGGC
TGATATCCCTGTATCACTTGGCGTTGGTGACGTTGATTCG
ACTTCACCCAGAGATATCAAAATGGAAACACTCGTTAATT
CGATGATTAAGGTCAACAGCGGCCTTATCAATATTCACTA
TCATAGTAGTAATGTTGAAAAATGGATAAGCAGCAACGTT
GTGTGATTGGGAAGGAGTCCTCTAGTTTAAAGAAAGGGAA
AAGCCGCTTTAAGCAGGTTAAAAGCCGGTTGGAGTCCTCC
ATCAGTGTAAAAATTTTGCAAGAATATTCATTAGATTTTA
TTAGCTCAAGAGATATTCTAACTTTCTTCAGAATGGGTGT
AAGCCACTTGGTAGAAAATAAGATCTTCCAAAATTTCTTT
CCAGACCTGTTCTCATCACTACAAAATGACGAGCTGGTGG
AAAGTTTTTGGATTAACAAGCCTTTGGTCTCATAATAGCT
TGTCTGGGTATGTCCATTTCGTTAAATCAAGATTCTCAAA
AACTATGGTTTATCTGTTGTACGAATTTGTATGCTAGCTC
ATCTAAACATGACAATGACTTTGACACTGAGGACATTTTG
TCACAGACAGAGCAACATGATGTTTTTGCCTTGATTCTAT
TTTATTCTCTTCTAGTAATGTTGGAGAATAACATTCCTGT
TTCTAATTCCATTAAAAGTTCGATGTGTTTTCAATGCTTC
AAGATATTCTGAAGCCATTCACCGTGGCATCCTCCAGTTA
CCATTATTTGAATAGTAAGGAAAATGCATGGTTCATATTC
GATCTATGGGTCAATATCTTGCGCGATTCAAACAACTTCA
ACAACGATTCTTTACTAATATTTGGTTGGTTCGTCAATCA
AGAGTTTATTTCGTCTAATCCACTTAAGGACTTCATATAC
AAGGGACCGTCAATGTCCACTACTGACTTAACTTTAAAGC
ATATCAATATTTTGGCAGATTCCGCGTACGTGTATTTTAT
AATAAAGAAGACTTATCCGCAAGAGCTGCCATCTGATTTT
AGAGTGCATGATTTGCTGGTTTACTTGAATGAATGTTTCG
TAATGCAGCAGCCGATCAAACCTGAAACTAGTGCAAACCC
CTCTTTATTTGCGAACGTTATGAACGCCAGGATTACGGAC
TGCAAATCGAAAAGTAACTGGTTATTGTGGGAAACGATTT
GGTTCGAATTCATCAACAACTTGACTTTGAGAAATGGGAC
CACAAGGAACATATGGTTCATTGATAACTTTCCACAGGTA
TCGACCTCGTGCTTACTTCATCATTCTTCCTCATTTGTTG
ATGAAACCTTGATCACCACGAACTTATCAATCATATCAAT
GCTTCTTAATTTGAAGTCTTTCACGCTGGCATCTTTAAAC
CCAAGGAATATTCAGTTAATTACCGACATTGTCAGCTTCC
AACTAAAATTGTTTTCATCGGAGTTAATTGCAAGCTCGGA
TGTTTCACCATCACAAGTATCTCAATTACTAGTAAACCCC
AATGTTCACCTAATGTTATATTTCTGGTTCGATACCATTT
ATGTACAACGTCAGAGCTACCTTTCATCAACAGAGAAAGA
GGAATTTGAGAAGGTTGAAGTGTTTGTGAATGACTACATT
ATAACACACCAAAAGAACTTGGTGACAGACTTACACTCCA
TTTTGTTCGATTTTTGGTCAGATTCCTTCATTGCTTACCA
TATACTACTGCATGCTATTGTATCTTCATTAAGAGATAAT
ATTCTTTACCCATACTTAATCTACTCCCCTCACCTGAATG
ACCAGACGAAAGCATTGTTGACTGATATCTCTAATTGGTC
TTGTTTTGCTCTTCAACAGCCGTTTCGCAAGACTTCAAGA
GGTTCTTTATCTGGTGCTTCTGATATGAAATCGTTTTCAG
TAGCATCATGTTTGCCACTCTCTCCTAATTTCCTAAAGAG
AGATTCAAACTGTAATAAGATTCTCCTGCCCCCATTAGAT
ATAAAAGCCATTGAACCTATCTCAACGAGTAATTACACCT
ACGTGAACTCGGCCCCTAAGCAACAAGAGAAGGAACAACC
ATTGTTAAGGGCAACAGGAAACAATATCAATTTAGTCCAA
ACAATAGTGGTCCCACCCCAGGTAAACATGGAATCACAAG
AATTCTCAGCTTCTTCAACTGACAATAAACAAAGTAAAAA
CATTGAAATTTTTAGCCAAATAAAATAATGGCCAAAGAAA
TGTTGTTAACAACACTAATAACATTAAAGTTTAATACAAC
CACAAACGATATACATAAATCTACATAATAATTTTAATAC
TTCCCACAAGTTTGCCTAAAAGTAAATACCATTTTTTGTG
TGCTTATTCCGCTGCGATGGTTACTACTACATGTAAGAGG
TGCTCAGTAAAAGGAAGTACAAAACGTCTTTCGCGTTTAC
CTGTGCTCCATGCGCCTTAATCAATACTCTCAAGGCCTTC
TTAACCTTGGCGTTTTCTTAAGTGTTCTGTTCACATTCGA
TAACAAAATTTAGAATGTCTTTTCACCCCTCTTTTTCTGG
TAATGGTTCGAATGTATGCGGTACCTTTTTTTAACAATAG
TCTTCAGGGCACCCTTAAAAATGCTTCGATGAACCATTAC
AGAAAAAGAAAGTAGGGAAAAATGATGTAATTGTATATGT
TGTTTAGTTTAATATTTGATAAAAACATATAAAAAGGGCA
ATCATGATGGCCATCGACGAGTTATCTTTATCCTTTCGTA
TTGTGTTATGAGACTTTTCATTTAAAATATACTGTAGGTA
TGACATCACTGAATATCATGGGAAGAAAGTTTATTCTAGA
AAGGGCCAAAAGAAATGACAACATTGAAGAAATATATACT
TCGGCCTATGTCTCTCTACCCTCCTCAACTGATACACGTT
TGCCTCACTTCAAAGCAAAAGAAGAGGACTGTGATGTTTA
CGAGGAAGGGACCAATTTAGTGGGTAAGAATGCTAAATAT
ACCTACAGATCCCTTGGTAGACATTTAGATTTTTTGAGGC
CAGGATTGAGATTTGGCGGTTCGCAATCGTCAAAGTACAC
GTATTATACGGTGGAAGTGAAGATTGATACCGTAAACTTG
CCACTTTACAAGGATTCGCGTTCTTTGGACCCGCATGTCA
CAGGTACTTTCACTATTAAAAATTTAACACCAGTCCTAGA
TAAAGTTGTTACCCTTTTGAAGGGTATGTCATCAATTATA
ACCAATTCCCGTTATGTTCACTGCATTGGCCCGCTGAGGA
GACGCTCGACCCTTATATGGCTCAGAGAGAAAGTGATTGC
TCTCATTGGAAGAGGTTTGGTCATTTTGGTTCTGATAACT
GGTCGTTAACGGAAAGAAATTTTGGTCAGTATAATCATGA
AAGTGCAGAATTTATGAATCAACGATATATTTATCTTAAA
TGGAAGGAAAGGTTCCTACTTGATGATGAGGAACAAGAAA
ATCTGATGTTGGACGATAATCATCATCTGGAAGGCGCGTC
ATTTGAGGGATTTTACTATGTGTGTTTAGACCAGCTAACA
GGTTCAGTGGAAGGCTACTACTATCATCCCGCTTGTGAAT
TGTTTCCAAAAACTCGAACTCGTTCCAACCAACTGCGACG
CATTGAACACCTACTCAAGTGGATTTGAAATTGCCTAAAG
ACCCTTATAGAATTACCAATGTATGTTTGTTTACTCGTCA
ACCATGTCTCTTTTAAAAGCACATTGTTCTTGATATTACA
TCAATAAGTAAACTAGTAACCCTTTACATATATCCACGTC
ATGTATGCCCTTTTGTAGTTCGAAATAAAAACATTTCTAT
CATTAGTGCCGGTTAATAATTAGTTGGCGATATCCTTGCA
ATAAAATAAAAATACTTGAATTGATGATTCGTTTACAGAG
GCTCAAGAACACTCAGGAAAACATTATTGCTTTAAATTGA
CATAGTGTTCTTATGGTAGAAGCTTTCTTAATCACCAGCA
AAAAATATTTGGTAAGTAAAACGTTAGCGAGGATATGCTG
CAACCATCATTGCTGAACAAGTTATTGGCAACCTACTTAT
GCGGAGGACTAATGATTACTCAACGTTCTTCTTGAGACGA
ATGATTACAACCTTACAACCAAGATATAAAAACTTTAGTT
TAAGCCCAACTTTATTACAATATCCTTAGACGGCAGCTGG
CTCGTGGGATTTTTTTCAAGTGTTAGTCCGGTTCTGCAAC
TACTGCTGAATTCGGCTGCATTGAAAAGCTCAAATTAAAA
TCATCGTCAATTATTCTCATTACTTCAATCTTTGCTAGTA
CGCCTTTCACATGGCCTGTCGATCCTATGCTCCTACAACT
AAAATGTCCTTTACTAACATGATTGCCTCCATTGCTACAA
TTGCGTCAGCTAAGATACTGCCGTAGTCTACTAGAAAATC
ATCATTAGTTCACCCGAAATGGCTCTGAGATTATGAATCA
CTTTAGGATGATTTACACAGAAAGCGCCGTACCGCCTCCG
AGACTCTTTCACCCAACTGTGAAAGGAAAAAAATGTGTGA
AATGAAAAAAAGTCGAAATATGAGATGCAAGGCTAAGTTT
GATGATAGCCATTCCCAAAAATCTGCATGACTCTTACGGC
TATAACATAACTATATATAAAGGCTCTACACCCACGAGCA
ATCGCCTTTTCATTTGTTTCAATTTTCAAAAAGGACCGAC
ACAAATCAATAGATAATGACAATTTCGAATAAATCGTGGA
GGAGCTACTTCCCACATTTGAGAAAACTACCCGAAGATGA
TCAGTACTTATACTCAGACGATACTAACTCCAGTATCATA
GCTGAAGAGGAGCTACATCATAGCGTAGATAAGTCCTCGA
AGACAGACGTTACGGCAGAAACTACAGCTGTAGAACCTCA
TCCTCACAATTTAAGGCATGACTTGCCATATGAAGTGAGA
GATGAAGCTGGGCGTAAATGGTGGAAATATTTTGATGAAT
TCGAGTATCGTGTTAATAAGGAATACAAGAAATCACGTAA
GTGGTACGAGTTTTGTATCCTAATCATACTACTCAAACCA
AGGCTGAAAGACGGCTTCTTTACAAGCTAGACATTATTAT
TGCTTTATACTTTTTTATGTTATGTTGGTCCAAGTCAGTG
GATTTGAATAACTACACTAACGCATATGTTTCCAATATGA
AGGAAGATTTAAACATGAAAGGTAATGATTACGTTTACAC
TTCTACTATTGCTAATGTTGGTGCCATTGTCTTCCAATTA
CCATTTATGTATTTGTTACCAAGATTTCCCTCTCATATTA
TTTTGCCTGTAATGGACTTGGGCTGGACTTGGTTCACATT
TGCATGTTATAGGGCAAACTCACTAGCCGAACTAAGGGCT
TACAGATTTATTTTAAGTGCCTTTGGCGCTGCTTACTACC
CAGTGTCCCAATATATACTAGGTTGTTGGTATGCCCCAGA
TGAAATTAATTCAAGAGTCTGTTTATTCTTTTGTGGGCAA
CAATTGGGTTCCGTGACTTCAGGACTTCTGCAAAGTCGCA
TATTCAAAAGTTTGAACGGCGTCCATGGTCTAGCAGGCTG
GAGATGGATGTTTCTGATCGATGCCATTGCAATTTCTCTT
CCCACGGCTATTATTGGTTTTTTTGTTATTCCCGGTGTAC
CATCTAAGTGTTACTCTTTATTTCTGACTGACGAAGAAAT
ACGAATTGCAAGGGCCAGAAATAAGAGGAACCAAATCAAA
GATGGTGTTGATAAAAGTAAGCTAGCCCCATTATGGAGCA
GAAAACTTTGGAAGAAAGTATTTTGTACTCCAGCATTCTG
GGTACTTGTTGTTTTTGATACATGTTCGTGGAATAACATG
ACTGCGTATAGTGGTTCATATACTTTGTGGTTAAAGTCTA
ATACAAAGTACTCCATTGCCCAAGTGAACAACCTGAGTGT
TATACCCGCATGTTTAGGATTTGCGTATGTGATTTTTTTG
TGCCTTTGGTGCCGATTTATTTAGATGTAAGTGGATATTC
ATGGTTTTTGCTGCTATAATGAATACCGTTTCTTGTGCCT
TACTTATCAAGTGGGATATTCCTTCGAAAGCTAAATGGTA
CGCTTTCTTCACCACGTATTTCAGTGTGGCCGCATCGCCT
TGTCTATGGTCGTTTATTAATGACTTCTTAAGGTTTGATC
CTCAGGTGAAGGCTATTACATGGATCGCCATTTATTCCTT
CTCTCAATCCACTTACGCCTGGATTCCTACCTTGGCGTGG
CCTACCGTGGAGTCACCACGTTTTAAGACTGGTTACACCG
TGAGCTTAATTTTTGGTGCTATTTACGGTTTATGGACGTT
TGTTGTACTTTTTTTTTACAAGAGAAACGAAAAGAAACAT
GCTCTAGGTAATGGTATCATCTTGTATGATAGTAATAAGG
GTGAAGAGCTTCCAGAATTTGTAAAGAAAAATATGGAGGA
AAGAGATGGTTACTACTATTTAAAGCGGTCCTCGTAGTCC
AATTTACGTGAAGTAGATAGGTATATTACGCTTTAGACAC
CATACCTCAAATAAATATATTCATGTATATAATTTAATCA
TCTTCTATCTATAATTAATCTCGATGTTGATAAAGGTCAC
CTTATACGTTCTATGAGTGAAATCGAGTGAAAAAGTGAAA
TTTAAGAAAGGGCTCGAAGGATGTACTGTGTAATAATTAC
ACCTGGCCACATTCAGTTTGGCAAAAGCGAACGAGGTACA
GTGTAAGAGATGTCTAGTGAAAGAGCCTGTATGCTGTGTG
GCATAGTGCAGACCACAAATGAGTTTAATAGAGATGGTTG
TCCCAACTGTCAGGGTATTTTTGAAGAGGCAGGTGTTTCT
ACAATGGAATGTACGTCGCCTTCTTTCGAGGGCCTCGTAG
GAATGTGTAAGCCTACTAAGTCGTGGGTAGCAAAGTGGCT
GAGCGTAGATCATAGTATAGCTGGTATGTACGCCATCAAG
GTCGATGGTAGACTACCAGCTGAGGTTGTGGAGCTGTTGC
CTCACTACAAACCGAGGGATGGCAGTCAAGTTGAGTAAAA
CCTTCCGTTCTGATATCACATGTATAATAGTAATGAATTT
TTTTTACTTTTTTTTTTTTTAGTAAATATTCTAGCATATG
AGTTTATGCTTTCATTTATTTAACGTTCTGCACTTTTGTT
TTTGCTGGCAAACCCAATTTTTCTACCGTCCAGTAATTCA
ACTAAGGCTAAAAAGACTTTCATTAGAAAAAAAGGTCCAA
GGATAGGAAAATTTCAAGATAAAGTATGGCATTATGTTAA
AGAGGTTAGCCAATCGTCAAAATGGTTTTGCGTCATTCTC
GTGCAGCTCAGTCGGTCTGCGATATGGTAGGACTAATCCA
AGTACAAAGAGAAGCTTTTCACTTTTTCAAAGTGTAGCGG
ACACGTTTTTAACAGTGCATGAAGCCTCACATATACCATG
GATAGTGCTTGTTCCTTTGACTACTATGACCCTTAGAACC
CTCGTGACGCTGCCATTCAGTATATGGCAGCGGAGGAGAA
TTTTGAAACAACAAGAACTGAGGAAATTAGTACAGCCAAT
AACGCCCATTATTAAACTTCGACTGGCAGCCGTTACTAAT
AAAAAGTCTAGAAATGCCGCCAGAATTAGCTCCAACGGTT
CTTTCATGCCGTTACAACTACAGAATGCTGGCGTTTTGAC
ACCAGAACAAATTACACTATTGGCAGTGAAAGAGACAAGA
AAGAGGCAGAAAAAATTATTCAAGAAGTACAATGTACCCC
TATGGAAAAATGCCTTACTGCCAATGGTGCAAATTCCTCT
TTGGGTCACAGTCTCCATGGGCATCAGGACCCTAACAGAG
ACACAGCTTATAGAAAGTTTTTATCCTTCCTGGTTTTCCG
CACTGGGTTTCAGTTCCTTTGATCTAAGCTCACCGCTAGT
AGCAATGCCTCTACTAGCGCCCATTTTGGTGGGGACTCTG
GCGGTATTAAACGTGGAACTCAATGGCCGACTGATGTTTA
GCTCAAGTTTGTCATCGCAAGGTATAAAGACAATTTCAAG
GAATTCGACAAGAGTCCAAGAGGCAATGACTAGTATACTG
AACGTATCGAGACTCGGTTGTGTCGTTATGCTAGCAATGT
CCTCACAGGCTCCATTCCTTCTTTCGCTCTATTGGATATC
ATCACAGCTATTCTCCCTGGTGCAAAATATCATATTAAAT
TGGATTTATCCTTACCAACGATGAGTGAAGCTGACGCATA
GATAGGATATGTAATTCTACATCAGCTTGTAAATAAACAA
AATGACTTTCAATATCCTTCAACCGTTCCTGACTCTTTCC
TGCTGACCCGTTTTTCCAAATTTCTCGTCGAACTTGAAAT
TGAAAAAAAAAAAAAAAATTGAATGAGGACTCATTAAACA
GATGATGCCGTAATAAATGCAATATATCTTGCTATTTAAC
TCTTTCTTTCTTTGAAAACCTTGACATACGTATTTAAATA
ATTGGCTGTCCCTGCCTCGAAGTATATTTCTCTTCTACTT
TTATCTTAGCGATATCCCTAAGAGTTTAATCCTCCCAGGT
CCATAACAAAAGAAGTCAAGTTCAATGACTGATTATATTT
TGCCGGGTCCCAAGGCCTTATCTCAGTTCAGAGTCGATAA
TCTAATTAAAGATATAAACTCCTATACAAACAGTACTTCT
GTCATCAATGAATTGCGTTCGTGTTACATTCACTATGTCA
ACGGCATCGCTCAAAATTTGTCTGAACAGGACACTAAATT
GCTAGAAGTTTTGTTGACTTACGATTCTGCTTTAGATATT
GCTAACGATCCATTAGCAAGACAATTAAACGATGCTGTCG
CTAATAATTTACCCAGTTCAGCTCTTGGCGAAGACACATA
TTTGATTAGAGTTGTTCCTAGATCAGGCACTATCTCTCCT
TGGTCTTCCAAGGCTACTAATATTGCTCATGTATGCGGGC
TACAAGACAAAGTTCAACGTATTGAAAGAGGTTTAGCCTT
ACTCATAAAGACTGTTCCAGGTTTCCCTCTTTTGGAAAAT
CTAAATGATATTTCATTGAAGTGTGTCTACGATAGGATGA
CACAACAATTATATCTGACCGAACCACCAAATACGATGAG
TATTTTCACACATGAAGAGCCAAAGCCATTAGTTCACGTT
CCTTTAACTCCTAAGGACACTAAACAGTCTCCAAAGGATA
TTTTATCCAAAGCTAATACGGAATTGGGTTTAGCTCTAGA
TAGTGGAGAAATGGAATATTTGATTCATGCATTCGTCGAA
ACTATGAAAAGAGATCCTACTGATGTTGAGTTATTTATGT
TCGCTCAAGTTAATTCTGAACATTGTCGTCACAAGATCTT
CAATGCTGATTGGACCATTGATGGAATAAAACAACAATTC
ACCTTGTTTCAAATGATTAGAAATACCCATAAATTAAACC
CAGAATATACTATTAGCGCCTATTCTGATAATGCAGCCGT
TTTGGATAGTGAAAATGATGCCTTTTTCTTTGCACCAAAT
TCAACTACAAAGGAATGGACCTCTACAAAGGAAAGAATTC
CATTACTTATCAAAGTCGAAACTCACAACCATCCAACAGC
CGTGTCTCCTTTCCCAGGTGCTGCTACAGGTTCTGGTGGT
GAAATCAGAGACGAGGGTGCTACAGGCAGAGGTTCCAAGA
CTAAGTGTGGTTTGAGTGGATTCTCTGTCAGCGACCTTTT
GATACCAGGTAATGAACAACCTTGGGAGTTGAATATTGGT
AAGCCTTACCATATTGCATCTGCATTAGATATTATGATTG
AGGCTCCTTTGGGTTCAGCTGCATTTAACAATGAGTTTGG
TAGACCTTGTATAAACGGTTACTTCAGAACTTTAACTACA
AAGGTTTTGAATCACCAAGGGAAGGAGGAAATCAGAGGGT
TCCACAAGCCAATTATGATTGCGGGTGGTTTCGGTACTGT
TAGACCTCAATTTGCTTTGAAGAACACCCCAATAACTCCA
GGCTCTTGTTTAATTGTACTTGGTGGTCAATCTATGCTGA
TTGGTTTAGGTGGTGGTGCTGCTTCTTCTGTAGCTTCCGG
TGAAGGTTCCGCCGATTTGGATTTTGCTTCTGTACAAAGA
GGGAACCCCGAAATGGAACGTCGTTGCCAACAAGTGATTG
ACGCTTGTGTTGCCTTAGGTAACAATAATCCTATCCAATC
TATTCACGATGTTGGTGCTGGTGGGTTATCCAACGCTTTG
CCAGAATTGGTTCATGACAATGACTTGGGTGCTAAATTCG
ATATTAGAAAGGTCCTCTCCTTAGAACCTGGTATGTCACC
AATGGAAATTTGGTGTAATGAATCACAAGAACGTTATGTT
CTTGGTGTTTCTCCTCAAGACTTATCCATTTTCGAGGAAA
TCTGTAAGAGAGAAAGAGCACCATTTGCTGTCGTCGGTCA
CGCAACCGCTGAACAAAAATTGATTGTAGAAGATCCTCTT
TTGAAAACAACTCCAATTGATTTAGAAATGCCAATTTTAT
TTGGTAAGCCTCCAAAGATGTCAAGAGAAACCATAACTGA
AGCACTAAATCTACCAGAGGCAAATTTGAGCGAAATTCCT
TCCCTACAAGATGCTATTCAAAGAGTTCTAAACTTACCAT
CTGTTGGCTCAAAGTCATTTTTGATTACTATTGGTGACAG
ATCCGTCACAGGTCTAATTGATAGGGATCAATTTGTTGGT
CCTTGGCAAGTACCTGTTGCGGATGTCGGTGTTACCGGTA
CCTCTTTGGGTGAGACAATAATTTCCACAGGTGAAGCCAT
GGCTATGGGTGAAAAACCAGTTAACGCCCTAATCTCCGCA
TCTGCTTCCGCTAAATTATCTGTGGCAGAATCTTTATTGA
ACATATTCGCTGCTGATGTGAAATCTTTAAATCATATCAA
GCTATCTGCTAACTGGATGTCTCCAGCCTCTCATCAAGGT
GAGGGTTCTAAGTTATATGAAGCCGTTCAAGCATTAGGTC
TGGATTTATGTCCTGCATTAGGTGTTGCTATCCCTGTTGG
TAAGGATTCCATGTCCATGAAGATGAAATGGGATGATAAG
GAAGTTACTGCACCATTGTCATTGAATATCACAGCATTTG
CACCAGTTTTCAACACTAGTAAAACGTGGACTCCATTGCT
AAATAGAAACACAGATGATTCTGTCCTTGTCTTGGTTGAT
CTATCAGCTAAACAAGAGACTAAGTCACTAGGTGCCTCTG
CTTTGTTGCAAGTTTACAACCAAGTTGGTAACAAGTCGCC
TACTGTGTATGATAACGCCATTTTGAAGGGTTTCTTGGAA
AGTTTAATCCAATTGCATCAACAAAAGGAGGATATAGTGC
TTGCCTACCATGATAGGTCTGATGGTGGTCTACTAATCAC
TTTACTGGAAATGGCATTTGCTTCCAGATGCGGCTTAGAA
ATCAACATTGACGGTGGAGACCTAGAAAGTCAATTAACAA
ACCTATTCAATGAAGAATTAGGTGCAGTATTCCAGATTTC
TGCTAAGAACTTGAGCAAGTTCGAAAAAATCTTGAACGAG
AACGGAGTTGCTAAAGAATATATTTCTATTGTTGGTAAGC
CATCCTTCCAAAGCCAGGAAATCAAGATTATTAACTCCAC
AACAAATGATGTAATTTACGCCAATTCGAGATCTGAATTG
GAGCAAACTTGGAGTAAGACATCTTACGAAATGCAGAAAT
TGAGAGACAATCCAAAAACAGCCGAAGAAGAGTTTGCCAG
TATCACGGACGATAGAGATCCCGGTTTGCAGTATGCCCTA
ACATACAACCCAGCCGATGATATGAAGATCGGATTAGAAT
TATCCAGTCAAAGGCCAAAGGTTGCTATCTTAAGAGAGCA
AGGTGTGAACGGTCAAATGGAAATGGCATGGTGCTTCCAA
CAAGCTGGATTCAACTCAGTGGATGTCACTATGACAGATT
TGCTAGAAGGTAGGTTCCATTTGGATGACTTCATCGGTCT
TGCCGCATGTGGTGGTTTCTCTTATGGTGATGTCTTAGGT
GCAGGTGCGGGTTGGGCTAAATCCGTATTGTATCACGAAG
GTGTGCGCTCGCAATTTTCTAAGTTCTTCAATGAAAGACA
AGATACATTTGCTTTTGGTGCTTGTAATGGTTGTCAATTC
TTGAGTAGATTAAAAGATATCATACCCGGGTGTGAAAACT
GGCCAAGTTTCGAAAGAAATGTTAGTGAACAATATGAAGC
CCGTGTATGTATGGTGCAAATATCTCAAGAAAAGGACAAT
TCTAGCGAGGAATCTGTTTTCTTGAATGGCATGGCAGGAT
CCAAATTGCCAATTGCTGTCGCACATGGTGAAGGTAAAGC
AACATTTTCTAAAAGCGCTGAACAACTGGAAAAGTTCGAA
AAGGATGGTTTATGTTGTATAAGGTATGTGGACAACTACG
GTAACGTCACCGAAAGGTTCCCCTTCAACCCCAATGGGTC
GACCAATGGTATTGCCGGTATCAAGTCACCAAATGGTAGA
GTGCTTGCCATGATGCCACATCCTGAAAGAGTTTGCAGAT
TGGAGGCCAATTCCTGGTATCCAGAGGGCAAATACGAAGA
GTGGGGTGGATACGGTCCATGGATTAGATTATTCAGATCT
GCCAGAAGATGGGTCGGTTGAAAGATTTTTGTAGTTTTTG
TATATGTAGTTTTTAAGTTTGAATAATAATTAGAAAGAAG
CTGTCTTTTATTTATAGCATTTAATAATGGGTTTGCTTGT
TAAAAATTTATCATAAATAGTATGTATATATATATATATA
TATATGGATATGTATACGTGGTAATGAACGTGTATACATA
TATTTAAAAGATTGCAATATAGTTTTTAGAATTAACCTGA
ATTAATTTAAAAATCATATATTAAAATAAACAATTGTGAA
GGTAAAAAGAAAGAGTTAGGGGAGGTCAAACAAAGTAAAA
AAAAAAAAAAAGGAAAAAAAGCGGTTCGAAATTTATTTCA
TTTTATACGTTTTTTTGTTGTTTTTCTTTTTTTTTTTTTG
AAGTATGTTTCTTCTCTTAGTTAGTCTTCTTTTGAGCATT
GTTTTCAGCTCTCTTCTTCATTCTTTCTTCTCTGGAGGCC
TTAGCTTCTGGACCAGATTCAGTGTCTAGACAGTAATCCC
ACCATCTGAAAGAGGAAGCGTAGTTACCAATAAAGTAGTG
ATGATGCAAATCGTGGTGTTCAGCGCCAGCCCAGAATGGC
ATGATCTTGTTCAAAGACCATGGGAAGTCATAACCAGAAT
GAGAGTCAACAGCTTGGAATAATCTTAGGGTGATCCATAC
ACATAGAGTGAACAAGTGTAATTTACCAGTGTACATGACG
TAAAGAATTGGCATACCAACGGTACCAAAACCCAAAGACA
AAGTTTCAGCAGGATGAGCATATTCAGCAGAAAGACCGAA
TGGAGCAGCGTATCTGTGATGTTGCTTGTGAATGTACTTG
TAGAAGACACCGTAGTGGAATAGACGGTGAGCCCAGTAAT
GCCATGTATCTTCCAAGACGAAGAATAGACCAATTTCTAG
AGCCATTGTTTTCAAAGATGGGAATGGAACTTCGACAGTA
ATACCTAATTTTTCACACATTGGGTGGAAGGTCCAGATAG
GGATGGCCTCGACCAAGAAATGAGATAGAAGAACGGATTT
CAAACAGTATAGTTGTTCCTTAGCACTTGGAATCTTAGTT
GGTTGTAACTTCCATCTTCTAAAGTATGGAATTTGGTCGA
TGATGAACCATGGCAAACATCTAAAGAAATACATAAATTC
ATGCAATAAAAGAACATTAGACCGGTGGCCAAAACATCAT
TGTTCATGTAACTGTACCATGCGGCCCAGTATTTCTCCAT
GAAATTCAATTGAGGTTGGTAATGGGCGACATTTTGCAAA
GTTTGTGAGTAGGTGCTTGCTTGGACTAGACCTGAAAGGG
TAGCGTTGTTGAAAACGGCAGACATCTTTTCCTCTTTTTT
TTTATGGCTGTACTACTTTTCCTTAGTCCTCTATGCTACT
ATCTAAAGAGAAAAAGTTACAACTAATATAAAGATTTACT
GGAAGGAAAGAAACGAAGAGAGAGAAAAAAGGGAGAGAAG
AAGAGAAGAAGAAAAAAAAGAATAGATCCTCCTGTATTAT
ATATTATATAGAAGTATGCATACACAGGCGTACGCATACA
AGAAAATGTACATGCATAACGGATTAATCGTGTGTATATA
GTTTAAACTGCGCAGAGAATGAATAATAATAATACGACCA
CAGCAGAGGCGAGGCAAGCAAGAAAAAAAAATTGGTGGGA
AAGCGATGCGATACGGTGGCAAAGGGCCTCTTCCTCGACG
GTTTTGTGCCAGGTGCCTTGAGGTTGCTGACTGTTATCGG
TCATTGTTAGTTGCTATTGTCCTAGTGCTAGTCGTTTACC
GTATACGATCTCTGTGTCCCGTATACGAAGGGGAGGCAGT
GGTAGTGGCAGTGGCCGTTGCGGAGCTGGCTAAACGACAT
CTGGGCGTAAACGACACCCGATAACTGGCTCTGCTCTTTC
CTGCGAGATGGTTCTATCGGACCAAGGCCCAAACGGGTTT
AAACGGCTGCCCTCCGCACCCGCACGTGACTACACCGGGT
AACGAATGGATTGCGTAATATACCGATTTTTACTTTTTAC
ACTTTTTTGTTTCCTATACGACGCGGACGAAGAGAAAGTC
TTCTGCGCCAAGGCCGAAAAGAAAAATTTGAAGAAAACAT
TCTCAGATGCGAATCTACTTTTACATCATCTTCTACGTAG
GCCCTTTTTAGTTCCTTTTTTTTTCTCCCTCGGTCTGTTT
AATCATAGTAAAATCAGATATTGTCAAAAATTGTATTCAT
TGAATGGAGAGTACTTAAACTTCACATCCTAACATTAGAG
ATGCCAGAAAAAACATATAGGTATAAGTGAAATCATCATT
ATGATAAACGAGACGGATGAAAGGAGAAAAAACTGAAAAG
AAAAAAAGGGCGGATTGACAATTCAAGAAAAAGGCAAAAA
GTAAAGGAAGGTAACATCACTTGATATCGCACCCTTCTTT
GCATTGCCTTGTGGTTACCGTACCACTCTTGCTTATGATT
TTTTTTTCTTTTTGCGCGCGCTAGGCTGAAATGTAGAGGT
TCAAGGTATGATAACAGCGGACAAAGGTATATGATGTCGC
GCATTTGATGCCTTAAATACAATTTTTTTTTCCCTCCTCC
GTCGAAAAAACGCTGTGAAGAATAAAAAAAATTGTATTTT
GTATTACCCGGATTTACTTTAGTCTCACATTGTATTGTTA
GGGTTTTGCTACTTATGGTAAAACTGCCGCTAAAAAATAT
TCATTTCTATCCTAATTGTATTTTTATTATGTAGAGCAAA
GCTTGCGCGAAATTATTGGCTTTTTTTTTTTTTAATTAAT
ACTACCTTTTGATGTGAACGTTTACTAAAGTAGCACTATC
TGTGGAATGGCTGTTGGAACTTTTTCCGATTAACAGCTTG
TATTCCAAGTCCTGACATTCCAGTTGTAAGTTTTCCAACT
TGTGATTCAATTGTTCAATCTCTTGGTTAAAATTCTCTTG
TTCCATGAATAGGCTCTTTTTCCAGTCTCGAAATTTTGAA
ATTTCTCTGTTGGACAGCTCGTTGAATTTTTTCTTAGCTT
CTAATTGTCTAGTTATAAATTCAGGATCCCATTCTGTAGC
CACCTTATCCATGACCGTTTTATTAATTATTTCATAGCAC
TTGTAATTTTTGAGTTTGTTTTCCTCGATTTCATCGAAGT
TCATTTCTTCCTCCAAAAATTTCCTTTGTTCTTCCGTTAT
GTCAACACTTTTCGTTGTTAAGCAATCTCTGGCCTTTAAT
AGCCTAGTTCTTAGCATTTCAGATCTGCATTTTTCATAAT
AATCCTCGGTACTTTCTACAAGATCAATTAAATTCCAATC
AAAAATCGTCTTTTGCAAGATTTTGAAGTCACAGTACTTT
TCATTTTCAATGTCAACAGCGCCCCATTTGTATTGTCTTC
CTTTAACTTTTTCGCCCTTTTCATTAAAAATGTACTCATT
AGATGCAATTATACTGAATGGATATTTTTGAAAAATATCT
TGTGTTGCATTCAAAACTTCATCGCCGAAAAAGAAACATA
CAGGGATATCTTGTACTCTTATTATTTCTCTAACTTGTGT
TTTGAAGTTTTTCAATTCCTCTTTCGTTAGCAAATCTGAT
TTAGCAATAACCGGGATTAAATTCACTCTCTTCGCTAATT
TTTTCATTGTTACGACGTCTAAAGTATCAATTCCCTTATT
TGAAGGTCTCAGAAAGTACAAACAACAATGGACTCTATTA
TCAACCATTTTTGTCCTATCAGGTTGTTCTTCTTGGAAAA
TGTACGATCTTATTTCTTCATCAATATAGTTAACCATTGT
CCTCCACGTAAATGCATTATCCATATTGTTACCAAAACCA
GGTGTATCGATGACGTTGAAATTAAGGTGTGTTCCATCTC
CTTCTACAATGCTTTTATAACGAATAATAGGTTTGTTTTC
TTTGATGTCATCATCAATTAAAGAAGTAGAAAATAAGGAA
TTGATAAACGTGGTTTTACCCAATCCACTTTGACCCGCCA
CCATCAGCGTAAAATCAATTCCATTTTTGGCATTCAACAA
CTCACGTTGACGTGGTAAGTTTTTGATACCGATGTCTTGG
CCGTGTGAATTGGTGTTTATTTCTTGTGCTTTCTTGTTAT
CTAACAATGGAAGGTCCCTGTTCCTGCATTTACCGTTAAC
AAAAGAGGATGACCTCTGTCTTCTGTGTTTCAGTTCAGGG
CTTTTCGGAGGATGTGAATCGACGGCGTACTGTCCTTGGG
AACTTTGTCTACGTATTTTCACTTCCTCAGCGAATCCAGA
GACTATCTTGGGAAATTCGACAGGACAGTCTGTTGACAAC
CGACTCCCTTTTGACTTCATAATAAAAATTCAATGACGCA
AAAGGAATTTTAGGTTTTTATTATTTATTTATTTATTTCT
GTTAATTGATCCTTTTCTTTCCACTACCAACAACAAAAAA
GGGGGGAAAAAGATGTATAATCTAAAAGACACTAATCTGC
TCTTGATATCCTTATTATGTAATGGAATAACTCATATAAA
TGTAAAATAGAACTTCAAATTAATATTATAATGATAGTCG
AGGTCAGACACACTTATAATACATTAAGTAAAGAAAAAAA
AATGTCTGTCATCGAGGTCTCTTTTGTGTCGCTAACAAAA
CATCACTAAATACGAAGACACTTTGCATGGGAAGGATGCA
GCAAATGGCAAACTAACGGGCCATTGATTGGTTTACCTCT
TCTATTTGTATTACGACCAGAAAGAACGAATGGTTTTCAT
CAATGAGGTAGGAAACGACCTAAATATAATGTAGCATCGA
TAAAATCTTTGTACTGTATGGTTGCAATGCCTTCTTGATT
AGTATCGAATTTCCTGAATAATTTTGTTAATCTCATTAGC
CAAACTAACGCCTCAACGAATTTATCAAACTTTAGTTCTT
TTCCTGTTCCATTTCTGTTTATAAACTCAGCATATTGGTC
AAATGTTTTCTCGCTAACTTCAAAAGGTATTAGATATCCT
AGTTCTTGAAGTGAGTTATGAAATTCGCTTACAGAAATGG
TGAGCGATCCGTTGATATCATTGTCCACATAAACTTTTCT
CCAACTTTTCACTCTTTTGTATAGGGCGATGAATTCTGCC
TGGTTGACAGTGCCAAACCTGGAAGCACCAAATAAATTTA
TCAGCGCATCTACTGATGATATACAAAAATGGGAGTTGTC
GTCGTTTTGTAGTAAGTTCTGTAGTTCCTCAGCTGTCAGT
CGGTTTTTGCCCTTTACATCATGGTTATGAAATAGCTGTG
TGGCCACTTGCATGTCTCGTACATCTTCTCTGCTATCGAA
CGAAGCAGGTGCAACTTTCTTCAAGAGTTGTGCAGGCACT
GCTTGATTGTGAATTAGGGGAGGAGGAGAGGAAGCTATCC
GTTGAGCGGAAGTGTTCAAGTTGTTATAATGGGTTGGCGC
TGGAGGTATAGGCCTGCCTGCTGGTTTCTGTGCGATAACA
TTATATCTAGGATCCACAGGTGTTTTCGTATGTCTTGGAG
AATAACTTTGGGGAGAACCATAGGAGTGGTGACCGTTTTC
TGCTCTGTTTTTGTTATATTGAGTTTGTAAGGGAATTGGA
GCTGAGTGGACTCTAGTGTTGGGAGTTTGTGCTTGAGTAA
CCTTTATTTGTTGCTGTCGTTGTTTCTCTTTCTCGAATTC
ACGTCTAGTTTCCTCCATGGCCTCTTTAGGTGTAGCATAG
CGTACAAAGTCATCGCCAGCAGCGTATTTGAGCTTCTTTG
CACACATCGTTTAATGGTGTAGGTTTATAGTTATTTTATG
CGGTATACGGTATACATACATGTTCAGTGAAATAGCAATT
CCCATCGCTTTGTATTCCTGCGGTTTTTTTATTCGGATAG
TTTCTAAATAAAAAAATCGACAAGACCCTGAGCCAGATGA
CTGAAATTATCAGTTGTTAAAAGCGATGGAGCACTATCCA
ATATGCGTATTGTTTTCTTCTTCTGAGTTATGTATATAAT
GGTGAACTACAAGATTATATAGATTCAGGTGCAAGGTATT
GAGCATGACACATGCTGTGTGTATCGTGGCCTATTCACTG
TGGCCTATTTCATTCCACTTCCACTGAATATCATTTCAAA
TGTATTAAAAGACTTTTGAAAGTAACACTGATAGTATGTT
GTAGTTGTTCTTGGAAATGTTGAACCAAACCGATTGTTCA
TTCGCCAAGTTCGAAGATGCCGTTTTCGTACTTGCCAGAA
AAAACACGCTTGAAAAAGAAAATCTTGAGTAAAAAGAAAA
GGGCTTAGGAATCTTCTATTCGATGACCATCAAACGATAA
ATGAAGCAATAAAGTCCAACTAACTAGCACCTCCATAAAA
TAAGTTAGCGTTTAAATGGTTGATGAAATAGATGCATAGA
ATGTCCTCGACAGTGATTTCATTGGCTCATTTCTGCGACA
AGCATGGCCCAAGGATCATATCAGTTACACAATCCGCAGA
AAAGGGAACGCTAGGTGAAGAATTACTAGTGCCTGATTAT
CCAACTGAATCATATTGCGAATCATGTCTTTTACAGTTTC
CTGAAGAGTCAACTAGATCGATGCGGTGCTTCATCGAAGA
TGTTCCGTTTATAACTACCCAATATTCTTCTATAAGATAC
CAATTGCTAAATTCTATTATTAAAAGAGCCTTTTCTGAAG
AAACAATGATTTATGATAATATGCCTTTTATATTTTTGAT
GATCTTAGAGGATTGAACTTAGTTATAGGCTTTAAACTGT
ATGATGAAAATGCTAGAGGCAATGAAAGAAGATATTGTTT
TATTTTAACAGTCGATTCCAGAAGCCATGACGATTCTATG
AAAATGTTGAGTGAACACTGGAACTTTATCATCGGTGGAT
TTGATAAAATGATTGCATATATTAAAAACATTCATAAAAG
CGAATTCTTGGGGAAAAATAAAACGGTGGAAAACAATTTG
GAAACATTGAATAATAACGCTTTCATTGGCTCATATTTAC
GTGCAAACAAATCTAAATTCGGCCGTAATTTGGTGTCTCT
GACGGATGATAAATTTCTCTTCGTGCGAATACATAAATGG
AATTCATTTTTACTCCATACAGTAATGAATGAAAATAAAT
TACCTTGACTCAAATAAACTGAGATAAATGCTGGTAACCT
AATAACCGATGAAATTACGGCATGGAAAATTGTTGGAACA
ACCTCCTAGTTCCTTTTATTCTTTCATTTCGATTCGAAAT
AGTCATCAAGGCCGAATACTTTACTCCGACGTGGCTTCTG
GGATGAATTTAAAAGGAAAGCCATTCTGGACCGCGATAGA
TAAATAGTAAGCTAGGTTTACAATTGTGCGTTTTGAAAGG
CAACAAAACGATTGAGGTCTATCGTATGAATAACAAAATA
TATATGGTATATGCATGAACATATATAGATACATGTGGTG
AATTTATCATGGTCATAATTTATTAAATTCTCGTAATCTG
AATGCAAGGTATTCAGCGGAAGAATTTAAGCCAAAAGCAG
ACGTGGTCGGGATATCTTCAATTTCGTGCTCGTCTTCTGT
ATCTTCGTTTTCGTCTTCACTCTCCTCCGCCGTATCGCAT
TCTTTCCCATCGTTATCACCGCTTGCAATTGTGCTTAAAT
CCATGAAATTAGAAGAGTTATTCGAGGATGGGCTTAGATT
TAAATCCATATCTAAATTCAAGCTCGGCGGAGGATTAAAA
ATATTAGCAATCATATCTTCGCTGAAGTCATTTGGTGGTT
CCATAACATCTTCTTCAATGTCTTCGTAATCCAGTTTTCT
CCTTTTGTTTTTACAGAACCATCTATTCAAAGGTACCCGT
ACTAAATCATTTCCGGAATCAATAACTCTCTCTGTGATTT
TTACACCGGGCCCTTTGAACCATATTATTTGCTCATTTGC
AGTATTTATGTCATTAATAGCAGTATTACCGAGATTTTGA
GCGTTTTTTAGATTTGATCTACTGAAACGTTCTGTCGATT
GGATGGTTCTTATATTTTTTCCATTGGTACAGGAACCACA
AATGCACCCGGGGCTTCAATAACAATATGGTTGAAGTTGT
ACTTCGAGGTATGAGCAGTTAAGGTATTAATCATTGAGGA
TAATGTAAAACTTTTAGATGCAGGCTTTTTGGGAGCTGTT
GATGATAGCTGTGTCTGTTTTTTTTGCACTATGGTATTTA
GAGCGACTACTCTGTTCTAATAAAGAGGGCGATTGAAACT
TAGGAACGGAAGGATGTGATAGTAAATTATGAGAACTATT
ATTCATGTTTTCTAATTTCAAAAAATTGGAAGTCTGATTG
AAGTTCTGATGCAATAGTGGAGTATTTGATGAGGACCTGA
AATTGGAGCTGGGAATTGATTTAGTCTGCTTTAAAGTGGG
TAAACGTATTGTGGAGGAACTGTTCACTCTGGGCATACTG
CTTGTGGTTAAGGTATCTGTAATTATTGTTCCTGTTTCGT
AATCTATTTTACCTTCTTCTGGTGGATCATTTGGTCTGAT
TATGTATCGAGGGCAGTCATCAGAAGTTGAATACTCTCCC
AGATCATCCCTCTCTAATTTGGGGCCTAAATATACAGCGC
CTACCAAAGGTGGGGCAGTTGGGGCTCCCTCCGTGGGTTC
TGGAACTTTGTCATTTAGAGTTGCGTTTGCTGGTAACAAA
TCTGCTATTGGAGAAGGGTATTTAAAAATTTTCTTCCATT
AACAGGTATCGTAGGCTCATCTTGGTCACGGAGTTCTTCC
GGCAGGCAAGCTTTCCAAGTCCTGATTTTGTTGAAAACCT
TATCACTTTCATTATAACGGAATTCGCAAACAAATTGAGG
ACCATTGACTTTCGTGCTAGGATCCCCACGCTGGAATCTG
GTAAAATGAATAACGTAGCACTTTCCCTTAATATCCTGAA
TAGGATGATCTCTATATTGACCAGTTTTCATGACCTCATT
CTTGTAGAATAACCTATCCACCCGATGAACGGTTTGTTCT
GGCCTAAAATACCAGCAAGCATTCAACCATTTGTTTCCAT
CTGTAGTAGACCATAATCTAAAAATCTGGCCAACAATGGG
TTTATTGATGTCGTTTGGATTATGTAAAAGAACCCAATCA
CCTATCTGGTATTTCTCATCATTGATTTCTACATCATCTA
GAGGATATCTTAATTCACCTTCAGGTAAATAGTCTTCATC
AGGTTTGGATAATTCAATTCGCACTAATCTATTGAAGTTT
TTCTCCAATAGTTGAGCTCGTATTATATTGCTCTGATCTT
GAGAATAATAAAGCTTAAAATTTGTTAGCATTAATTGAAA
GTCTTCCTCAAAAGTATGGAAATTTCTATATTTTCTGGAC
TTAACCTTTTTCCTAATATCCATTAGACAAATGGGATCTG
TTATGACAGAGTAATAGGTTGGCTCCTCGTTTCTATCTGG
TAGTTTTTCAAAACAGAGGGTAAGCGTCTTATTATTTTGG
TCGACCTCTCTTCTCATCATCTTCAAGATATTCTTAATCC
TCAGTACATAGGGTAGATCAATTACTGGTGGTCTACCGCG
TCTAACATGGGTTTTGGGATGCGCCGAGGTAATATTTGCA
TAGTTAACAACTGGAGTAGGTGAAGCCAGCGGCTGCGGTG
TTATAGAAGCAGAATGGGTTGGAAACGCTGGTGAGTTTTT
TTGTTGCATCCTGTAATCTTGGTTGGTTGGTTTCCTTTCA
GTGATCGAACTATCTAGTTTTGCGAAAGCCATTTTCATCT
CTGGATTTAAGCCAGCCTTTTCATCATTTTCCTGTGTATT
AATGGGGTTCGAGGATAAATCGGAGGGTTGCATACTCTCT
GCGAATATTTCCGGAATTCGACCTAGAGATGGATATGTCA
CCTCGGGATAATGTTTTCTTATATTGTGCACGATCTTTCC
TTTAATAAAAGACTCAAGAAGAATGGCATATTTGTAAATT
ACTGAATCTTTTGCATTGTATGTCATTGCATTCCAAGGAA
TTTGCGCAAAATCGTTAACAAAATCTTGTGGCGATGTATA
ATGGGGCAATCGTTTCTTTAAAGTGTTTAAAGATATCGGA
TTCCTTATTATAATGTAATAGTCTGGATATTCTTTTTTAG
GTGGCAGTACATTGAATATTGGATATATTTCTATACCATT
TTCATCCTTTAAATGGAAGACAGCATCGTATTGTGTTTTG
AGTAGCTTCTGTAAAAACCCATTATCTTGCTCCACCATGC
TTGAAATATAATTTTTTTTATCTCTGTTTTGTAGCTAGGG
CACTTCACAGATTTTCCCTTCGCTAATACCACACTGTTCC
GCCAACTCAGCTTAATTTCAGTTGTAACTCAATTGGGCCT
TTGATTAATAAAAAAAAAAGCTTTCCCGAGACAACAATCA
CTATTGACGGAAAGAGGGTAAGGGAGCAATAAAGAACTAT
ATAAAACGTTAGACAAACGATTTTATAGAGCGCTTATCTG
TGTTTATAGCGTTGCTGATAGATTTAGTTAATTCCAATTT
GAATCTATCTCATCAGCAATTCATGATATTGCTTTTTCTT
AGTATGCTATTTTGATTTCGCGCAATAGTAGGTATAAAAA
TTGAAAAAATACGAAACGGAATAGCATCTTAAACTATTAA
ATGGCAGAAATTATAATGAGGTTTGGTACCTATATATTTT
GTATAAAGAAAATGCAATTATAAGAATGTTCATACGTGAT
TATAAGAATCGAGATGAGATGGTAAGTACCTTTTTGGTTA
CAGCGATTTTTCTTGTTCACTTTTGTAATGTTCGATTATA
TTCGTTTCAATAACGCCGTCTTCTTGTGTATCGACATCGC
CAATAGTGTCATCATAAACTTTGGCAATTTTGACTCTCCA
GAACCCATCTTCACCAAGCACATCCTTGGAAACCAATTTG
TAGTGGCCCCATCTTGGCAATAATTGGGCCCAAACAACGT
AGTAAACACCACCAAAGAAGAAAATACCCCAAGCAATTAC
ACAGTGGATCCAGTATGGCATGCTTGAATACACCGACTCG
CCATTTGAAGGTGGAACGTAAGGAGCAATAATCAGGTATA
AATTGGATAATGTGAAAAATCCCGTAACAAAAACACCGGC
CTTAATTGGTGGGTTCCATTCAATTTTACCTTGTCTACGT
TGCCAGTATATCCAAAGCAAACCCGCGCTAATGGCAAAAT
TAATAATATTCATTGGGTAGGAAATTAAATTTTGGACTAG
CAAATATGCATCACCTGGAGGTGGGGCTAAAATGGTTACT
GTACAAACAATAAAATGTTGAAACAAACCAACCATTGGGG
AGTTGAATGGCTTAGAAGAGGCAAAGAAATTAGAAAAGGG
CAACACACCTTCACGTCCTAGTTGTTGAATAATTCTACCC
TGAGAAAAAATGACAGAAAGAACATTTCCTAAGGCACTCA
ACCCGACCAGTGCGGCTGCTGCTCTCTTGGCTTGGCCGCC
AAACACAATATCGAAGAAGTCAGCAGCTAAAATCAATTTT
GAAGAAATTAACTTATCTTTTGGAACCACAGCGAAGTAAG
CAATGTTCACAAAAATGTAGATTATAGCCAAGAAGACCAT
CGATGTAGGACCAGCAATCTTCAAAGTTCTCACAGGGTTC
TTAACTTCACCAAGTGCATAGTTAACATTGGAGTAACCGA
CAAACGACCAAATAACACTATATAAGGCGTTAACAATACC
ATAAGCAGTGGCGGTTTCAGTACCTTCAAAAGCATTACGA
AAGTTGTGAGATTGATAACCATCTTTGAGACCACCGCCAA
GGGCAACCCAACCGGTAATAGAAATGAAGAGGACAATACC
AATCTTGAAAATACCTAAAATGTTTTGCAAATATAGACCA
ATCTTGACATTCAGAGAATTAATTAGGAATGCAAAAAAAA
CGACGGCCACACCAATACCTCTTTGATTCCATTTGGTCAC
TTCAGTATCAGCAGCAGTTAAAAACATAATAGCTGTATTG
ATGGAATTACCAGCAGCCCAACCTAGGAAGAAAATATACG
CAGCATACATACAGGTAATGAAGAATTTTGGTTTCCTGAA
AATAGCCTCCAGGTAGTTTTTTTCACCACCATTTTTCGGT
ATAGCCGTACCGAATTCCATGTATACATATAACCCAGAAA
TGGCAATAATGGCGCCAACTGCCCACATAATTAATGCAAG
CCCCACAGACCCACATAGTGTGTAAATGGTCGAGGAAACG
GCGAAAACACCGGTACCAAGCATTCTATTACAGATAAGCC
CAATACACGACAAAATACCTAACTGCTTTTCACCTTGGTC
CAATTCTGTAGCAAATTGCTGGCCTGCCTCAAAATCGGAG
GCACCGTTGTCAGCATCCACTGTCGAGTTACTTACTTCCT
TTTTGTAGTAGAAGAAGAAAATTGATAGTTCTCCTTGTTG
AAGACATTCAACTGTGACAGAAACGTTCTTCCTTCCGACA
TTGCTCCGCCTTTGTTTTCTCTTCTCTTGTCTTTAAAGAT
TTCTACAGAATGTGAAACTAATCCAAAAACAAAATATGAT
GAACAGCGGAAAAGTTTGTGTGAGAATCATCCTTATATAT
ATATACTGTATGTAATCTTACATCACCATATGAAAATAAC
GGGCTGACTCAAGAAATTCACCGCCAAGTAGGAGGAACCA
CATTTGTAATGCAAGACTGTGTTATGTGTTACCATGGTGT
GCAATAACTGCGAAGGTAGCACCGCTTGAGTCAACTGTGG
CAGTTTATTAGATGCCACTCGAGTGTGGTGAACGGCAATT
CCACAGTCTAACTTTTCAGTTGGCGCCGTGCCATCTCCTG
GCTGCTAGGCCGATCTGTTATACAAAACCCTACACGGCGC
CGTTTCTTTTTTTTTTTTCTTTTTCTGTGGCAAAGCGGCG
ACAGCGACGCTAAAAAAAACTGTGGTGGCGGATGCAGCGC
CGGCTTACGGAGCCGAAGTGACACTCCATATTCATTTATT
GCCTGGCGGTATCGTGGCATACATTGTAAGATGCGGCTGG
TGGCAATCCGCCAAGAAGAGACGTAAAAATAAGGAAAATG
CTCACTAATTATGTATGTATCAATTACTATTTGATGTTAA
AAAAATATGTGGAAAAGTACAATAAAACAAGGGAAAAAAA
AGAAAGGGGGGAGGTTGGCGTAATTCTCCTGGGAAACAGT
AAAAACAATTCAAAGTAGTATTATTTGACGTTGTTAATAT
TTACACAGTTGTATGGATACATCAGTTTCTTCTAGTTTAT
TCATCCTTCCAACCCAACTTTTCCAAATCTTTCAACACTT
TTTCTTCAGTTTGAATTTTTAGAACTTGCGTATCTTCTAG
TTTGTCACCGACGGCCTGTCTTTCCTTCAAGGTTTCAATA
GCCCTTAATTTCTTTAGTAAAGATCTTATTTTCTTCTCCT
CTGGAGAAGTTTCTTTATTGTTTGTGGGGGCATTTGTGGA
GGCAGGAGCAGATGGGGCCGGAGTAGAATCAGGTGACGTT
TCACTTGACTTTTTATTGGCTCTTCTTCTCCTGTTCTTGG
TGTTGGCGTCCTTGTTGGCACTCATGCCCGGAACTAGCCC
TGGGATGGTCTTCTTTGCTGCACCAGGAGGAACTCCGGGG
ACAATACGTCCACCGCCTGTTCTTCTTGCGTGAGGTGGTT
TATAAGCGCCTCCAGCTTTGGCCTTAGATCCGTTTCCATT
GGAGCTTGCTTCTCTGCTTGGGTGTTGACTTATGTACTCT
TGAACGCTAGAATGTATTTGCAATTCTGATTTATTGGATA
TTTTAGGATCAAGTGAAGATGTGGTCGAATCAGGTAGCGG
TTCCCAGTTATTAATGATATGGTTCTCGAAAAATGCTTCG
TCTTTGTTTTCCAAAGTTTTGTAATTACATGGTGACCTCC
AGTCTACCTTCAAAAGCTCCTTGAACTCTTTAACAAATAC
TAAAGAGCCTGATACATGCCATATTTTAACGCCGTTATCC
ACTCTCAATCTTGGTGAAGTGGTAGCTGTCATGATAAATT
CTCCACCCGGTGACCATTTGCAGACAGAAGTGTTGGTAGC
GTCAAATTTACTCACACACTTGAATTTGTCGAGACGATCT
AGGATTTCCACGGAGCCCTGTAAATTACCAAACCCGGCGA
TAAGAATGTAATGACCAGAGGGAGAGAAAAGCATGGTATT
TTTGGCTTGTTGAGGTAATGAATGGACAACATTACCTCTT
AAGTCAAAAAGGAAATGGTTGCTGGCATGTAACCAGCGAT
GACACCGAATTGCCTTGAAGTTGGCGACCAAGTGAAATCG
TGGACAGGTCCAGTGGTTAAAGAAACACGTACAGAGTTAC
CACCCAAAGTCCCGTTGACACCTTGGAAAGACAGTAAGTA
TAGTGTGTTTTCACCATAATATGATTTGTTTGAGGAATCA
AAATCAGTAATAGCTAAACATAAAATAGCATTACCTAATG
GATTCCATTTCAATTGGCAGGAATCAGCTTTAAAGAAAGT
TTTGGAGGCAATTTTCTTGGTGATTTTACCTTCAGAGAGG
GCCCATATGATTAATTGAGCCGGTTTACCACCCTTTTCTG
GTGTGAAAGTACAAATTGTTGGATGTTCAGCTGGAGAGAT
TAGGTAGGTGGTGAAATGTTGGGACGTTTCATCATCAGAC
AAGACAGCAAACGGAGATTGGAAGTCGAAATTGTCGGCAT
TAGCGGAGCTTAATTTAACAATCTTCAAGTCGTGTTTAAA
AAGTCTTAGCCCATAATTGTCTAATTTGGAGAATTGTAAA
AACCAACCGCTTTGGGATTTGGCTTGATATTCGTAAGCAG
GGACTATATCCTCCGAAACGCAATCTTTCTTAAATGGTTT
ATTCAAATACCAAACTTTAACGTTCTTGTGATTTGGGTCT
TGTATAGACGCTCTCTCCCAAGTGCTTAAGTAGTTACCTG
CTGGAGAGAAGTGTAGGTCATAGACGTCGGACAACTTCAT
TGTTAATAGAACGTTATCCAAACATGGACCTGTAAAAACT
TTGACGTTCTCCTTCGTAGATAAAGCCAAAAATCTGCCAC
ATGGCGATAAAACCGAGGAAATGACAGGGAAATCCTTGGA
GTTTGTGTTGGATTGCTCAAAAGTTGGGTAGCTTTGGAAG
AGCTCTATATCCTGAGAGGTTTTCAGGAAAAACTGAGATG
ACATAATGTTTAGGTGTTATTGAACCTGACTGTTTGTTGT
AGTACTATGTTTTTTTATCGAGATGCAATGGATAGTTTAA
ACACAACACGTCTCAATCAACACTAAAGAAAGTTATGATT
CGGTAATCTATAGGTTGCTTCTACCGTAAAGAATTCTCGC
TATGTCTAGTCGTCTGGATAGATCGAGGAAAAGGAATCTT
CATTGAATAACGTACACTGAAAATAAATCGCTATGAAGCT
GAAATTTCATTGATGGACATGAAGAAAGCGAAGTGAAAAA
AAGGAAGAAAAAGAAAGTATTGAGGAACATTCTGCGGTCG
GGTAATAATATCGTACAGTATGACAGCGGCAATTTTTAAT
AATATTTCTGCTCACTAATAAAGTAAAGAATATAAAGAAA
GGACCTTAATCTAAGATAGATGTTACTTTTTCATCTTGCA
GTTTTAACACATAGAACCGAGTCTAAACATATTGAAATAT
TTCGATTTCTTTTGTACGAGTGCTATAAAAATGGGAAAGA
ACTAAAAAAATAGGACACAACATTAACTGCCTGAGTTTCT
TGAGGAAAATATTAAAAGAAATATTAGTTAAATAAATAGA
TTTGGTGAGATGTATTTCTATACACTGAAAGACATTCATA
CGCATCTCATGATGAGTCGAGCGCCTTGCGTTAAGAAGGC
GCGTAGTTACGGTTACGAAAAAATGAATAGAATACAATGT
AGAGAGCGCCCTTAAAAGGCCCATAAAGAGGGATGACAGG
TATGAGCCATAAAGCTGCAAGCCTCTACGGAAAACGATAC
ATCACAACCAAGGAAAGATAGACAGTTTATATTCATAGAT
AATAGGGGAAAGACTTATGTTACTAAAGTGTGTTTGCAGA
GCCGGCATAATATCTATCAAAGGAATCTTTCCTCGATGGT
ACTCCAATTCTCAAAAAGTGGCCAATTTGGGGCAAATAAC
AGATTATTTAGTGGTTAAAGGTGTTCCCAATTTGTTACAA
AAAATGTTCAAGGAGTCAGTGTTGGCGGATAACGTTGTTT
TTAGACTATTTCCAACATCGCATCCATATATTCCAGTGTT
ACATGGAAAATCAAAATACATGGCTTCTTTGAATGCAATG
CGAATGATAGTACGAAAGTTTATCTTGGGCGATGAATGTC
GCTTGCATATAAGTTCAGTAAAGACTCTAACATCGACATC
GCATGATGAAGAAGTTAAATCTGCTCTTCAGAGTTATAAT
ACCATAACATGTAATGACAAATTGGTGATCAAATGGCAAA
GCTGCATACCGGAAGACCATTGCAAGATTACCAAATTAGA
AATTAATGACAGATTGAAAGAGGAGAAACGAGGCAATGGT
GCAGGCGGTTCATTTTCAATGAGGTCGGTACCAGTCATAG
ACTACATTTTACATCCTACAGCCAATAATTTGAACCAAAG
TGTTATCTCTGAGTACCTTGAAAATGCAGCTGAAAGGTCA
ATGGAAAATAAGGTCAACGAAACTCAAAATTCCAAAGAAG
ATGAGAAGAAGAAAAATGATGGCGACGGTAAAAGAAGTAA
AAAAAAGAGATTATCCCGGCTGATTAAGGGAACATTCATA
TTCGAATTTAACGAAGAAAATTCGAAAATTCTGGTTCATA
CCATTGAAGATGTTGAACTGATCCATTACGAGAAGAAAAT
TGCCACTCGCGGTGCATTTGCATGTTAATACGATATACAA
GAATTAGATAGCATCTTTATTTGTAAATAATAAACACACC
ATCATAAACATCACCATCAACCTTGCACAGGAGAAAAAAA
GGAATAAAAAGGATAAATTGATTATGATTATTTTTTAAAA
AAATGAATATGTAATATTATTTTATGTCGATTAGGTAGTA
TGTAATACTGAAATTATGCCAAAGTTCCTAACTAAAATTG
GATAAGCAGGGGATAAAAGTCAGATCAAGGAAAATGAGGC
GAAACTTTCAAAAGGTCTTTTTACTTCTTATTTTCCATCT
TGAATTAGGCAAGGTTTCTCAAAATTTTTCAATTGGAACT
TTGCTGGTACTGTTTCCGTGTTCACAGACCACTGTTCCCA
AAACAGATCAATCTTATTTTGGTACGAGAAGCAGCTGTCC
ATCGAGCTATCTTTGTTCCATGCAGAATCAACTTCATTGA
TGAAATTCTCCATCGACCTCTCTTTAGCGTTCGATACCTT
TAATAAGGTATCAACCATAATCTTGCACAAATGGAAGACA
TCATAAATGTCGGGTAGATCTTGCCATATGTACTGCCTCG
TATGCTGCAGGCTAACGTGTAGGTCTTCTTCATCATTGTA
ACCACAGGAGAGCCTTGGTACTACGTATTTCCTGTAAATG
AATGCAAATGGATCTTTTTCAAACTCATCGAAATTTTTTA
GATGCTGAACCTTCTTTGATTTGGAGACTCTAAAAGGCAA
TCGCCGAACATCAGATAAAATATGGTGGCACCCAATGACC
AATAGTCAGCTTGGTATGTGTTATACAATGGAGCCGATGA
CCGATCGAAATTCTTCTTAAAACAAGAGTTACTAACGCGG
CCAGAGAAAGTTTCTGGCGCCCTGTAATTATCGGTACCAA
TCTGGAAGTCGTTAGATTTAGGGGATTGGATAGCGTGACC
CCAGTCTGCCAACTTGATGTCACCATTTATCGTTAGCAAA
ATATTTTCTGGTTTGATATCACGATGAGCAATACCCAAGC
TGTGAGCAAAGCTGATTGCTGAGCACAGTTGTTTGATTAT
CTTTGCATATCAATTTGAATCAAAGATGGAGACGACGGGC
TACCTTGACTCTTAGCAATATCTAGAAAGTCATAAAGATC
ACCACATTCGCAGTATTCTAGCACCATGATGTAGTACGAG
TCATCCGTGTAAAAGTCGAGCATCGAACAGATGTTGGGGT
GAGGATTACAAGAACTCAAAATCTTCATTACATCATACTC
GTTCTTCATGTTGGCTTCTGAAGTTTTGTATTTAGGAGTA
ATCTTTAAAGCGACGTAGCGGTTATGTGTAGTACTCCATG
CTTTATAAACTGTGCTAAATGTTCCTGATTGTATAGATCT
TAGTTTTGTATACATTTTTGCTTTTTATTATTCGGTATAT
GCTGATAATGATGTGCTTATTTAAATGATTGCGTATACGA
GTGAGAATTTGATTCGGAGGGTATGAGAGTCGATCTTGAG
TCCTATGTTATATGCTTTTGTCAGTAACGGGTTATTTAAT
GCTAAGAATAGTTATTATAAAAGGGAAATTTTTTTGTATT
AAGAATAGTCATCACTTACATGTGTATATTATATATATAT
ATATATATGTATTGTACTCGTATTATTATTCTTTGGGGAA
AGTATTAGTAGGTAGATGCAACTAAGCTCCGATTTTTCCA
AAATTAAGTTGTCCCTTATTGCATGGTCCCCTTAATTATC
CTTCCTTTATTGTATGTAACATGAAGCTGCATTTTTGTTC
TCAGGCAGCATCATCGTTCCCTTCACCTAACCCTTCTAAC
TTCCTTTTACCTGTTGCAAGCTGTCTCATACCCGCGCTGA
AAAGGCTGAGAACTGGGTATTGTCCCAATATTACGCTCGG
CTTTTCTTTTCAAAAACTTTGTATTCCAGATACTTCCATG
TGCAATTTCCTAGTGCTCCCTGTACCAAGCCATCGGAGAG
GAGATGCCTTCTAGAATTCAAAGCACGTAAGGGGTACAAA
AATCGGAACGGGCCGAAGGCCGAAAAGAGACGGCCGTACG
TGAGAGCACATGCAAAGTGGTGAACGGGACGTTACGGAGA
ATTACGGAACCTCTCAACAGAAGATGCGCCAATAGTCCTT
CCGAACTAGCTCCACGGGAGGGGTATGAAGAGCAAGCTTG
TTTACGCAGCCTCACCACCGCACCGAAAGACCCTCACGAC
AGAAATGGAGCGCCTTTAATGACGTTCGTCCGCTGCGGGC
CAGAACAGCACAGTTTTGCTTCCCCGTTTCTTTTCCACTA
TTTCGTCACCCGCTCGAGGTGGCTCGCCCGCTCGGAGGCA
AGCTGCACATTCATCGAACACGGAGAGGCACGGGCGAGAG
AAAAAAAGCCTATTGACCTAAACGGATGTCATAATGAAAA
GAAGGAATCCGGTTTTCCTGGGCATGACTAAGGTAGCACG
ACTCAACTGGGCCAGATCGGTTGCTTCTTCCGATATACAT
GCATTAGATTAAGCCAAAGTAAAATCAAAAGAAAATTTAG
CGGATATGAAAACCAATCTAATCTCCTCGTTTGCTTTCCG
ACCGCATGTAAGGTTCGGCTTTCTTGACTTCGGATATAGC
TTAAAGTCGATTCTTGACGTCACTTCGCAATATCATTTCA
TTCCCATTAAACTGGCGTATGGACTTTGCGATCCTTTATT
AATAGTTTATCCGGATCCCAGTTTTAGTTTGGCTCAAGCT
GCAGGTGAAAAGAAAAAAGTCGTATTCCCTACGTATGAAG
ATGTTCCGAAACTACTGTTGACGTTTAAGCAGATTATGAA
TACGTATAGGAAGGGAAGTTTGGGACAGAGACAGAGACAG
AGAGTGTACGGGCGAAATGGGAATGAATCACATTCTACGT
AATTTGTCTTTGACTTTCTTAGAGATACGTATATAACTTT
TTTTTCTGTGTGAAAAATAAATATTCTCTTATCCAATGTG
GACAAGAGCCAAAAATACTCTGCTTTGTATATTTACTAGT
TTTTTTGGCCTTTTTTTTCGCTAAACATATATATTAGTCT
CGCTTAAATAATTGTGATGTTTGAAGGGAACGTGTCACGT
GCTTCGTCGTTCATGCTTTGAATCCATCTAGGATACACTT
ACCAAAGGTAAAAATTGTTATACCGGTTACAATGCTCATG
TGCAATGACATGTATGAGTGACATTTTACGCTTCTTTCGG
ATTCAGGTTTTAATGTTTTGGCGTTGTTCATCTTTGAGAA
TGGGCATGCAGCTTCCCCATCTTTGACTTCCGGGTGATGT
TGGGGTAATTTTTCATCCTTTTGCTTTTCTAAATCATTTT
GGTCACGTGTGCATTTTGGGGCTAGCTTGTGATTGAACAG
TGATACTAAGTATAGGTAGGCTGCAGATAATGGGGCGACA
CCAAGTCCGCACAAAAGGTAGTTTGGTCTTTCTCCTGGTG
CAGCTAGATAGTAGCTGAGTCCAAAGGCACCAGTAGCTAA
ACCACCTAAAACGGTGCTCCAGCATCCTAATGTGCACAAA
ACATTCTTCAAATGTTGAGTTAGAACATTTATTGGGGTGG
TAATAGAAATCACGGTAGATGAAGTTAAAATACCGGCGTA
TAAACCTAATGATGAGACTGCGATACCTTTTACAATAGCT
GGGGAGACTTGCATTTGTTTTTAGTATATGTAAGGATTCT
TATGAGTGTTTGTCTTAAACTTGCTTTTCGTGAGGTAAGG
GTTAAAAAATCAGCTTGGATATAATTTGGAACAATAGAAA
CTTCTTTTCTCTCATTTATATACTGATCAACTCACAATTA
TATAACCTGGTTCTTTTTTTTTTTATTTTTCAACAACACA
ATAGATTCGAGTATGGGTAAACGAAGAGAATTACTTCGGC
ATTAAGCAAGGGAAATATCGCGCAACCGCGCACGTAATTA
TTTTTACTAAACGAACAGCAAATGCAGCAGAGCTAATGCG
ATGCATAAGATACTTGGATTCTAAGATCTGTTAACTTGAA
AATGCTCTATATATCTGTCAAAGACACTATATTGTTGTAT
ACTAGTATATATCTTTTAGTCAATTTCGATTACTTCCGGG
CTTTTGGGAGCCTTGGACTTGGACGAATCATGGTCACTTT
TCGTTTTTCTCTTATTGCTCTTCCTTAGTGAGATCCCTTG
GCCTTGGAAATTTTGTTCACTGGATTTGCTACCAGCGGCA
CTTTCTTCGTCTTCTTTCGGTAGGACCATTGGGAAACCAA
AGAATAATTGGCCTTCAGGCAGATCTAGCTTGGCGGGCTC
GCCATCAAACGTTATCTTCATATCTTTTATATCTTGCTTG
GGCTCCGCTTTCGGAGCTTTACCAGATATGTTTTGTCCCT
GACCTACAAATTTAGATAGTTTGTTTCTGCTACTGTTAGC
GATACCCGCATAGTCGATTCTTGTGGACATCGATCCCTGG
CCAAGCACCGAGGGATCCAAAACTTGGCCCTTACCAAAAG
AATTCTTTTTTTCTTTATCTTGCTGAGCTTTCAGCGCTTT
GTAATCCGGTTCCACATATCCTACAGGTGGAGCAAAATCT
GTTACTAAATCTGTTTCAATGACACATATACTCTTCGATG
ATGATTCTGGTTTGACTTCTAAGATCTTAATTTTGAAAGT
TTTACCATTGTAACTAATCTCAATAACATCGTCCACGGTC
AAAGTCGAGAAATTCCTCAGTACGTTTTCCAAAACTGCTT
TGGGGTCGGAAATATCCAAGAAATCTACAGACTGAGGTTC
TAACTTCACAAACTGGCCCAGAGGTACATCAGTAGATGAA
ATTTGCAGTAGAGATCCTGGCTGTATACCCAAAGTTTCCA
TCATCCATTGTGGTAAGTAAACTCTGCCCTCTTCAGCAAT
AAATTCTAAAACACCTCCATGTGTCACACGTCCAGTTTCA
TTGGCAGTTAGTTTAAAAAGCATGGGGTATCTTATGTTCA
ACATGGATAGTTTGCTTAGAGCACTTGGTGGCAGGAATAT
TTTCCCGCCGAAGTTTGCGTCATCCTTCCGTATTCTATCA
TTCATCATAGCTATAGGGTAGCATCTAAAGAACTCCTCAA
ACGTTTGAGGCATATTTACAAAACCATTTCCGCCGCCAAA
AGAACTAAAGCCAGAAAACATTTTTATTATATTTTACAGT
ATCACTTTGATATTTTTTCCTCCCTTGCTATGGTATGTGT
TACTATCTATTGAAAACTACATCATTATCTCTTCCCTATT
CACATAGACCAGCCAGGATTACTTTTAACTACCTTTATTT
TTCGCCACCTAACCCAAAAAAGGAATTCTTCTCTTTCGTA
GAACGCAAGTTTGACTTTTTCGTCGTAAAGGCGAGTTTCC
CAAAGTGGACACTTTTTTTTTTTTAAGGCGCTTCGGCTAG
AAATAGAAGAACGATAATAATGGCAGCGCACTGTGTATAA
TAACACCAGTCAACAATGAATCTGAAGCTAGAGAAAGAAA
CCCTCAAGTGTATCTGTGATGGCAGCAGGAAAATTGAAAA
AGGAACAGCAAAATCAATCAGCTGAACGAGAAAGCGCTGA
TACGGGTAAAGTTAACGATGAGGATGAAGAGCATCTATAC
GGAAATATTGATGACTATAAGCATTTGATTCAAGATGAGG
AATATGATGACGAGGATGTACCTCATGATCTACAATTAAG
CGAAGATGAATATAATTCCGAACGAGACAGTTCTTTGTTG
GCAGAATTCTCGGACTACGGTGAAATATCTGAAGACGATG
AGGAAGATTTCATGAACGCGATTAGGGAAGCAAGTAACTT
TAAGGTAAAAAAGAAGAAGAAAAAATGACAAAGGTAAATC
TTACGGCCGCCAAAGAAAAGAAAGAGTGCTTGATCCAGAG
GTAGCGCAATTACTTTCTCAAGCCAATGAAGCTTTTGTCA
GGAATGATTTACAAGTGGCCGAAAGATTATTTAATGAGGT
AATTAAAAAGATGCACGTAATTTTGCTGCTTACGAGACCC
TAGGAGATATATATCAATTGCAAGGAAGGCTTAATGATTG
TTGTAACTCTTGGTTCCTGGCAGCTCACCTAAATGCTTCC
GATTGGGAATTCTGGAAGATAGTCGCTATACTGTCCGCCG
ATTTAGATCATGTTAGGCAGGCCATCTACTGCTTTTCCAG
GGTAATAAGTTTGAATCCTATGGAATGGGAATCAATTTAT
CGCCGGTCTATGTTGTACAAGAAGACAGGACAGTTAGCAA
GAGCTTTAGATGGATTTCAAAGGCTTTACATGTACAATCC
TTATGATGCAAACATATTGAGGGAGTTGGCCATTCTTTAT
GTTGATTATGATCGGATTGAAGATTCAATTGAGCTCTATA
TGAAAGTGTTTAATGCTAATGTTGAGAGAAGGGAAGCGAT
ATTAGCTGCTTTAGAAAATGCCTTAGATTCTTCAGACGAA
GAAAGCGCCGCAGAAGGGGAGGATGCAGACGAAAAGGAAC
CCCTTGAACAAGATGAAGATAGGCAGATGTTTCCTGACAT
CAACTGGAAAAAATTGATGCAAAATATAAATGCATACCAT
TTGACTGGTCTTCTTTGAACATTCTCGCGGAACTTTTCTT
AAAACTCGCAGTTAGTGAGGTCGATGGTATAAAGACAATT
AAAAAATGTGCACGGTGGATTCAACGCCGCGAAAGCCAGA
CATTTTGGGATCATGTTCCAGATGATTCAGAATTTGACAA
TAGAAGGTTTAAAAACAGTACCTTTGATTCACTACTTGCC
GCAGAAAAGGAAAAATCGTATAACATTCCAATCGATATTA
GAGTTAGATTGGGATTGTTAAGATTGAACACAGATAACCT
TGTTGAAGCTCTGAATCATTTTCAATGCCTGTATGATGAG
ACTTTCAGTGACGTTGCGGATTTATATTTTGAGGCTGCAA
CTGCTTTAACAAGGGCTGAAAAGTATAAAGAGGCTATCGA
TTTCTTTACGCCGTTGTTATCCCTTGAGGAATGGCGTACC
ACTGACGTCTTCAAACCACTAGCAAGATGCTACAAGGAAA
TCGAAAGTTATGAAACGGCTAAAGAGTTTTATGAACTAGC
TATAAAATCTGAACCAGATGATTTAGATATTCGTGTATCT
TTGGCAGAAGTTTACTATCGCTTAAATGATCCAGAGACTT
TTAAACATATGTTAGTTGACGTTGTAGAAATGAGGAAACA
CCAGGTTGATGAAACACTGCACAGGATTTCTAACGAGAAA
AGTTCTAACGATACTTCGGATATTTCTAGTAAACCGCTGC
TGGAGGATAGTAAATTTAGAACTTTCAGGAAAAGAAACGT
ACACCTTATGATGCAGAAAGAGAGAGAATAGAAAGGGAAA
GAAGAATAACGGCAAAAGTCGTTGATAAATACGAAAAGAT
GAAAAAATTTGAACTAAATTCAGGTCTCAATGAAGCCAAA
CAGGCATCTATATGGATCAATACAGTTTCTGAATTAGTTG
ATATATTTTCGAGCGTTAAGAACTTTTTTATGAAAAGTCG
ATCCAGGAAATTCGTTGGAATACTAAGGAGAACTAAAAAG
TTTAACACCGAGCTTGATTTCCAAATTGAAAGGTTATCTA
AGTTAGCTGAAGGAGATAGTGTGTTTGAAGGGCCGCTAAT
GGAGGAAAGAGTAACCTTAACTTCTGCCACAGAATTGAGA
GGATTGTCGTATGAGCAGTGGTTTGAGTTATTTATGGAAC
TTTCTTTAGTAATCGCAAAATATCAAAGTGTTGAAGACGG
CCTGAGTGTTGTGGAAACAGCCCAGGAAGTAAACGTGTTC
TTCCAGGATCCAGAGAGGGTTAAGATGATGAAATTTGTGA
AACTAGCTATTGTTCTTCAAATGGATGATGAAGAGGAATT
GGCCGAAAATTTAAGAGGTTTACTAAATCAATTTCAATTT
AATAGAAAAGTTTTGCAGGTATTTATGTATTCCCTATGTC
GAGGACCCTCTTCTCTGAATATTTTGAGCTCTACCATTCA
ACAAAAATTTTTCTTAAGACAACTGAAAGCTTTTGACAGT
TGTAGATATAATACCGAGGTAAATGGGCAAGCTTCAATTA
CGAACAAAGAGGTGTACAACCCTAATAAAAAGTCGTCGCC
ATATTTGTACTATATCTATGCTGTTCTTCTCTATTCCAGT
AGGGGCTTTCTTTCAGCCCTACAGTATTTAACTAGGTTGG
AAGAGGATATCCCAGATGACCCGATGGTCAATCTTTTAAT
GGGTCTGTCACATATTCATCGTGCTATGCAGAGACTAACA
GCACAAAGGCATTTTCAAATTTTTCATGGATTACGTTATC
TATATCGTTATCATAAAATAAGGAAAAGCCTATATACGGA
TTTGGAAAAGCAAGAGGCAGACTACAACTTAGGGCGTGCT
TTCCATTTAATCGGTCTGGTATCGATTGCAATTGAGTACT
ATAATAGAGTTCTAGAAAACTACGATGATGGAAAGTTGAA
AAACATGCTGCCTATAACAGTATTATAATATATCAGCAAA
GCGGAAATGTTGAGTTGGCCGACCACCTCATGGAGAAGTA
TTTAAGTATTTGAGAACTTGTTTAAATATTTTAAACTATA
AAGTATAATTGTAATATAACCCTTAATAATAGAAATATAT
AGAAATACCCCTTCAAATGCTACAATGTGTTCGTAAGTAC
GACATCCATTGCATATACTGGAACGTATGATCCCCCCTTC
CATAATGCAAGTAAGTCAGTTTGAATGCCAATATGGGATA
ATGTATATTATCTAGAAGAAGGTAAAAATAAAGATGAATA
AATATTGACCGACGCCAGAGATTTGGAATGTGAATAGAGC
GATTCTTCGAAAGAGATGAAAGGACGATAAAACATTTTTG
ATAAAAGATAATGTGTAGATAACATTGGATACACTAGCTT
CTCCTCATCGATTTTAGTTTTTGGCCCAAGCATACTTAAT
TGACTTTGTGATTCCAGCTGTGAAAACACCTTTAATAGTT
TGTAATGCACTTGATTTACTAATACGGCTGAGCAAAAGTC
TCTGAGTATTCTTTAATGTGAACCCTTTTGGAAGATAAAA
TGAATCATTTAGGACCACTTCTTTGTAAATCGGCTTGTAA
TACTCTTGAAATCTTTCAAAGTTTTTGGTAACAATGTTGT
TAACTTTGTCGGGATTTTCTCCACCCAGTTTGTATCTAAT
ATCACCTGCATAACTTAAGGCAGTGATCTCCTTGTAAAAT
TGGAATTCGTCAAACTTATTGTTATTTTTCTCTAAGGTGT
AATGTTTGGCCAAAGTAGCTGCAGCTTTTAAGTTTAATTG
GTTCCAATATTGCACTCTCAAATCATTCTTCAATATTTTT
ACAGGCTTTTGTAGTCGTCCTGCTAAATAGAATGTATTCC
AAGTAGCTATGTCCTTTAAAAGTGTTTCCATAGAAACCAC
CCCATATTTTACGTCGTGTCCATTTATATTTGCAAATGGA
TTAAAATATACGCCTGCGCCGATCTGTTGAAATTTAGACA
CGAACTCGGAACCGAAGTATTTCAAACTTGAATAATGTTG
CGGATTCTGCCTCATATTAATAGAGTGAAAATGTGATGGA
TATGTGACGCCCAAGATTATATCGATTTGAGGTTTGCTAT
GACTTTTGGAATATCCCGCTTGTTCGAAAACTCCTGAGCC
GTAACCAAATACAAACCGGCACGGAGCTTTGAAGGATGAC
ATTACCCCATCCAGTTCCTTTTGAAGTTCCTTATCGATAG
TAATGAGCTGGTTACTTCCATAGTTGGGGGCAATCTGTGA
AACTTGTACATATAATTTGTAAAATTGGAAGTCATTTCGT
CAGTTTTTCTTATACCTTTTTCCAAGAGGTCCAGATCACT
GCCTTTAGTAATTCCCTCGATGTAGTGATTCGGCCTTTCG
TTAATAGTTCCATCGGGGATAATGCCAGCATCATCTATGG
AACTTCTCCCCTCCTTTATTTGAGTACTCAGAAGCCTATT
AAACATGCTTACGTTCGTTGAATGGCATTTCAGCAGAAAC
CGTAGACCATTTTCAGAAACTCGTAACATAACTTCAGGAT
ATATCAAAGTAAAAAGCAGCTCCTATTAATTCAAATTATT
AGCTCAATCCTATAGCAACGTTTCTCAAGTTTAATTGTTT
TGAAGGTTTTAGAACCTTTTTCACATTATTTAGTCCGTCG
AAACATCTACTCTTTACTATTTATGGCTAAACAGGCTGAA
GGGTATGATTTCTTTTCTTTTCTTTATTCATGTCGGGTAA
GAGAAGGTCACTTGACCTATGATGTGGGGGCAAATAATAA
CGTGGGAATAACAAGCGCGCTACTGGTAAGTGAAAAACTA
AGATAACAGTTGAATTTCGTGTTTAGATGCTATAGAGAGT
CTGGTACAGCATTGGCGATTTAAGACTTCTCTAGTCCACA
TTTCTTAAATTCAAAATCACAAGCGCCTGTTAACGATCAT
TTTATAATCTACGATGTGTAAATGCAAAAGTGCTTTCCTC
CCTCTTTAGTTTGGACAGGGATAGTGGGTAAACGAGTAGC
ATTATGAGTGCATACATTGCCAGAAAGAAACCGCAAAGCG
GCATATCTTTTTTCTTCTTTCTGTTGTAAGGGATGCTTCG
TCACGTAAAATGGCCGCCGGAGTGAGATGTCACAGATTAC
ATCAAAAGGTCGGCGTATACTGGATAAGAAAATCCGAACT
TTTCCGGTGGGCTTTACCAGCAGAAAAGTGGCCGGGCATG
TATTAAATATATCACCGTATTTTCTGCTGGCTTTTTCTTA
TGCAGAGAACAAAGGCCAGAGTGCCTTCGAGGAAATTAAA
GGGAGCAATGTGATAGATATGTCCTGTGTCATTTGCTTCA
ATTTTTCCTGCCATTTATTTGTAGTTATATTTATATCTAG
ATCAACCGAAACTATACCAACGACGAAGCTGCTTCTTAGT
AAATATATTTTCTACTGTGTCAACGCATTGGAACTGACAT
TGTTCTTATCCTATAAGTCATACAGTTGAATTTGTTAATT
CTTTACTAGAAGTTGGGATTTTCAGCACTTATGTCACCGT
GTTATGGACAAAACAGTGCCATCGCCAAGGGGTCTTGGAA
CAGAGAGGTTTTACAAGAGGTGCAACCGATTTATCATTGG
CACGATTTCGGGCAAAACATGAAAGAATATTCGGCATCAC
CCTTAGAGGGGGGATTCCAGCCTGCCTTCCAGCCTGCCTT
CCAGCACTGAGGACTGTTTACTACTATCATTAGAAAACAC
AATCACAGTTATAGCCGGAAATCAGAGACAGGCTTATGAC
TCTACGTCGTCTACTGAGGAAGGTACAGCACCTCAATTAC
GGCCGGATGAAATAGCGGACAGTACACACTGTATCACGTC
ATTAGTTGATCCGGAGTTCAGAGATCTTATTAATTATGGA
CGTCAAAAGGAGCAAATCCTGTATTTATTGAGAGCAATAC
AACAGAACAATCCCATTCACAGTGTATTCTAGGCTATCCC
CAAAAATCGCACGTGGCACAGCTATATCACGACCCCAAAG
TACTCAGCACAATTTCCGAAGGGCAAACAAAAGAGGAAGT
TACCACTGTTCTCATTGTTCTGAAAAGTTCGCAACGTTAG
TTGAGTTTGCCGCGCACTTAGACGAATTCAACCTTGAAAG
ACCGTGTAAGTGTCCCATAGAGCAATGTCCCTGGAAAATA
TTGGGTTTCCAACAAGCAACTGGTCTGAGAAGACATTGTG
CTTCCCAACATATAGGAGAGCTTGATATAGAGATGGAGAA
ATCATTAAATCTAAAAGTAGAAAAATATCCAGGACTGAAT
TGCCCATTTCCTATCTGTCAGAAAACGTTTAGGCGCAAAG
ACGCCTATAAGAGACATGTGGCCATGGTGCATAACAACGC
TGATTCAAGATTTAACAAGCGTTTGAAGAAAATTTTGAAC
AATACCAAATAGTTGAGGCATTAAAAATGTACCCCATGAA
ACTCTTGTTAAATTTGTGCAGGCATGAAAGCTACTGTATT
TTTTCTTAAAGTAATAAAAATAAAACACAATGATATTAAA
GAAAACGCATGCAACTATGGACACTTGCTATGTCGTGAAT
ATGGCACCACGTTGGTTACTTAGCTAAATAAAAAAATCGT
AAGTACTCGCATTTTTTCTTCTATATTCACTTTGCTTCTT
TGGACAGTTATTTCAATAATAAATATTTCTTTTTTTCTAA
TCTCCCTTATCACCTAAGAGGAAAAAGTTTGAAAATAAAC
TTATGGCTAGAGGTTATTTGGTATTCCGAGAAAACATTTG
AAACTAGGAAGTTTACATATCAGTGCAATTATGTTTCCTT
CGATGATTCACGTACCCTCAAAGTCAGTACCATAAAATTG
AAAATAAGACAGGTGTTTTTTTTTTTTTTAATCATACAAG
AATTCAACCACTTAAGTAGGATATTAGCGCTTCTTGTGCC
GAAAGTCTCGTAATTTCCAATTTATATGTTTTTAGTTGCA
TCGCCCTGGTTCCACAAACCGTATTTACGAACCCTCTAGG
TAATAGTATCTTTGGCAGTTCTTTTCCAGCTAAGATTTTT
ATGTTCTCACCGTTGGCGGTTATTTTTCTAAATACCCTCA
ATGAAAAACTCACATCGCACGCACATTTCCTGAAAATATC
TTTGAGAAATATAGCAATCCTCGAGAACAATTGCAGGACA
GGAAAAATATTAAGAAACAATAATCGCTAGATCAATCATT
TTATGGAAAAAGATCTGTACAGCCAAGAAGAAGAAAAAAA
GAAGAAAAATGGCATTACTCTTTTGTAATTTTCTTGATGA
ATAATATGGGGGACAATATAATAAATGCACACTATCTGGT
TGAATAGACCAAAAAGATAGCTTTCTTTTTCTACTTTTTT
TTCTTTTTTATATTAATTTTTTTCTTTTTTCACATTTTCA
AGGTCAGCATTGTATTAAATCTATTCATGCCAGAAAGCCA
TTATTCATTATTTTTCAAATAGGGGTAGCGGCTTTTTCAT
CAACTCGATTATTACCCTTTAGAGACCTTCCCTAAAGTGA
GCGGCAATTATTTCCGGATGTTAGTAGGGTAATATGGTTA
CGGATTTGTGACACAAAAGGGCTTTTCAACAGTCGGTCTG
GGTTGAAGGATTTTCAGGATGACGAAGCTTTCAATAAGAG
GGACTGGACTGTTAACGCGGGGAATTATAGGTTACTTTCC
TTGATCTGGCTCTGGCTCTGGCTCTGATTTTGGCTCTTGT
ACTCCTCGGACTTCTTGACTTGTAACGAAATACGTCTTTT
GTCCTTCTCTTCTTCTTCCATAGTAGGGGCGAATGAGGGG
AGCATAGTGGATCCTTCTAACCATCTAGAATGGGGTGGAC
AACATATAAAAGAAGAGCAATCTTGCAGCGCAGTCATATT
TATGCTAAGTATATCATTATTTCTTGCTAGCGTAAGTCAT
AAAAAATAGGAAATAATCACATATATACAAGAAATTAAAT
ATGTCAGAACCTTCAGAGAAAAAACAAAAAGTTGCTACCT
CATCTTTAGAACAATTAAAAAAGGCCGGGACCCATGTGGT
TGCTGATTCGGGTGATTTTGAGGCTATTTCGAAGTATGAA
CCACAGGATTCAACAACTAACCCTTCTCTGATATTGGCTG
CTTCAAAGTTGGAGAAATATGCGAGGTTTATCGACGCTGC
CGTTGAATATGGTAGAAAGCATGGCAAAACTGATCATGAG
AAAATCGAGAACGCCATGGATAAGATTTTGGTGGAATTCG
GCACCCAGATTTTGAAGGTAGTCCCAGGAAGGGTTTCCAC
TGAAGTAGACGCAAGGTTATCTTTTGATAAGAAGGCGACG
GTGAAGAAGGCTCTCCACATCATCAAACTATATAAAGATG
CGGGAGTACCTAAAGAAAGAGTCTTGATCAAGATAGCTTC
TACGTGGGAGGGTATCCAAGCTGCTAGAGAATTGGAAGTA
AAGCATGGTATTCATTGTAATATGACATTACTGTTTTCCT
TTACGCAAGCAGTAGCCTGTGCGGAGGCAAATGTCACATT
GATCTCCCCATTTGTTGGAAGGATTATGGACTTTTACAAG
GCCCTTTCAGGCAAAGACTATACTGCAGAAACTGATCCCG
GTGTTCTTTCTGTTAAGAAGATATACAGTTACTATAAGAG
GCATGGTTATGCAACTGAGGTAATGGCGGCTTCTTTCAGG
AATTTAGATGAATTGAAGGCGTTAGCCGGTATTGATAATA
TGACTCTCCCACTGAACCTTCTAGAACAGTTATATGAATC
AACAGATCCTATTGAAAACAAATTGAATTCTGAGAGTGCT
AAGGAAGAAGGCGTCGAAAAAGTCTCTTTTATCAACGACG
AGCCTCATTTCAGATATGTTTTAAACGAAGATCAAATGGC
TACAGAAAAACTATCAGATGGTATCAGAAAATTCTCCGCA
GACATTGAAGCACTGTACAAACTGGTTGAAGAAAAAATGT
GATCATTAAGAGTAGAGGTACCTACTTATATATATAAATA
TATATATACCACTTTCCTTTTCGGTACTTAGTATTGAATT
TGTTTGAGTATATGTGCATAGCATAGTGTACAGACTTATA
TATTCATTAAAATTCTGACGTATAATCAAATTCCGAGGGG
TTCGTGAACAATTCTTCGTATCCCGCCCACTCTCCTTTAC
CACTTTTGGATAGGTTCGCCATATCTTTCTTTCTGTCGGA
ACCGTCTCTGACTTTAGCTTCTTCGGTAATCGTGGCGTAA
TTACCTTGCGCAATATTATCATTATTCAACGCAACTTTTC
CGGCTGTCTGCACTTTAGTGCTTGTGTTTGTTTCGTGTAG
TTGTGGTGTCACTTCCTGAATCTTTTGGCTCCTTATGCTC
GGTCTATTTGATTCATTTACCACATTAGTACTTAATATCC
TCTTGGGCTTCTTGAAAGGCTTATTGACCTTCAGAGTAAG
TTTGCTGATGTTGAATCCTCCCTTGGTGGCATTGTCCTCT
GTCTGCTTGCGATTGGGAGTTGTGACTTTTATGTTCGAAT
GAACTTCTCTCGCAGTTGAGATATGATTCAAACTTGGTGC
ATTGTCTGAGATAAGAGGGCGTTGTTTTGCACCGACAAAT
TTGAAGGATATGCCCTAACATGCGTTGCTGCCACTTGAAT
ATCTCTATCGTACTCCTCAATAATATTTGAAATAATCACC
AAAAACTGACTAAAAATCCTATGTTCTTCAATATCAAAAC
CTTCTGGATTTAGAATTGCTTTCAGCTCTTTTGAATTTAT
TTTAAATTCACTAGCTAACAAAACGTTATCCTTTTCCGTA
TAAAGCATGAATCTGTTGTTTAACTGAAAGTATTTCAGTC
TACCATCGTGCCAGATTTTACGTTTCTTGTAAAGCTGATC
AGTGTATTGGCATTCATACTCAACGATATGAGAGAGCATA
CTCTGTCATGCGATCCTTGGGGATTTCTTCTTTCTGGTGT
TCGTGAAATGGGCTAGCTTTGGCGTGCAGTTCAAATTGAG
ATTTCACATCGCGAGAAGCTCTCAAACCGACTTTTTCCCT
AAATAGAGACCAATTATAAGAGCAAATAACATGCATATAA
GATTGAGGTAAAGAGATATTATCGCTATTCCAACGAATAT
GAGCTCTTGGTGTTGAGATTTTTCCCTTGGTAGTTTCAGG
AGGCTACCATATATTATTACATTGTTTTCTGAAATCTATA
ACATGGGTGTCTAATTATATAGAGAGTAGCAGGAAATCTT
CGACGAGTAAGTCCAGCATGGAGTTACTCTCTTATTATTC
CCACACCAAATCCTATTCCTATGCTAGCAAAGATAGCTAA
CATCTCTATACATCCTAATACAAAGCACAATGTCCTGAAC
CATTGTACGTCAATGTCCCATTCAAACCCTTTGAGGAGGC
CGATTCTATGTTCATAATTCATTATCATTCTCATTAATCT
ATAATTTGAAACGCCATTATTTCCATTGATTGAAAAGAAA
AAGAATAAGGGCGGAACAAAAAGGCAGATGCACAGTGTAG
TTATAACCCTTGGAATACTATAAATCTCGGAGAAGCCATA
TATTCGGGAATCAAATGAACGTATGGAGGAGGAATCTATT
CTTTGAATGGGCATTGTTTCCATTTGAAAACTTAATTGCT
GATCTCGATCAATTTCTTGAGGAATTTTTTTATATTGATG
TTGCTTAATACTATTGTCACCTTTTCCGACCCCAGAAGCT
AAACCAGCTTCTATATTACTTTCGTATTCCTTTTCGTGTA
GTTGGTTTGGACTACGCATGGTGTCCATTGCGATACCAAG
AGGGACTTGAGGATTAGGAATTTTCTCTAAATCAATTTCG
TTGGTATTCTTCTGCCTTTGATCTTGCATTCGAGTTCCAG
AGGTTTCATTAGTTGGATTATACTGCCCATTAGAATGCAC
TGTATTTTTTAAAACAGCGGAAGAACTTCGCTGGTCATTA
GCAAGGTCAGCTGCTTCAAAAGGCTTTAATATGTCAATTA
ATAGGGAATGGTTTCTTGGGGTTTTGAGGCTAGTGGACTT
ATTCGCTGGTATTCTGTTCCAGGCCTTTTTAGGAATTTGA
AATTCATGTGGGATAAACGCTTTATCGGGAAAAGTACCAT
TTAGCGTGCTGTTAGGAACTCTGCTTTTGCTACATCAACA
GCCCCTTCCACAGGAGAAACAAGATCTACACCATACCGCA
TAGAAGGAAATGAGTATGTACCTTGTGTTTGCCTTGTAGA
CTTATTTCCGGAGACGGTAGCCCTTGGTCCCTGGTACGGC
GCAGTTCCTTCGGGTGGTGGATAGAATAAAGAAGAAGGTC
TGGTTCCCAGTTTCTCGAAGGATTTCATTGAAGATGATTC
CATATGATCTCCTCTGGTCGTCCCAGCGTGCTTTTCTGCC
GAACCCATATTCAACAGCACCGAAGTAGAGATGGTACCGC
TGCTGCTGTGTCCATTTAGGTTAGTTTCAGCGGAAGACCC
GTTTGAGGAATTTCTGTTCCTCTCATTTGAATTTGGCGGA
GGTAAAGGGAATGCTGCTACTTCTGGATCTCGTCGTACTA
AATCTAAAATTGAATCCTCTAGATCTCTATGTGATTCCTG
ATGGAAATTGTCATCTCTAGCATCTTCAAAGACTTGTTTA
CCATCAGTACTACTTGAATTTGTATCTCCTTTGAGGATTT
CACTATACTTGCTATCATCAATATAAACATTGTATGACTT
CACTTCTGATGATGGAAATGAATCAGATCCTTCGATGAAC
AGCGAACCAGATCTTATTCTTGCTCGCGGTTGATGGAATA
TTGGGTGGTCGTTCTCAGGTAAAGATGCGGATGAAGCCGT
TGCCGATCCAGATGTGGATTTTGAATTTTCTGTCGTTATC
GAAACATCTCTGGTTATTTTCGTCATTTCATAGGATGAAG
AATGAAATTGTTGTAAAAAAAAAGGTAGTGAACGTATAAA
GTTGGATGCTGTCTTCGAAAAAAAATAAGGTGTTAAATGA
GTGGATGGTTTGGTATGCCTAAGCAAAAGCTTTAGAAATC
AAATTGAAAAATAAAATCGAGGGGAAGCTGGAGATAAAAG
TAAGGCAAATGTCAGATAAATAGTTGCAAGGTGAGAGTGT
ACTATAATCTTTAGTAGTTGTTGTATGGTGATCCTTCGTC
ACCGTTAAGAAATGGAGGACAATTAAATGGAATACTCTGG
GACGTTACAAGGAATAATAGTATGCTAGAATGAAAAAATA
ATGGAGTCCTTCTACGTGTCAATGTACGTATGTGGCAATT
AAGATAAAACTTTATAACTATACCTTAACTATTCTTGCAT
ATATAATAATGCGAGATAAAAAATCACCAACTTTCTCCCT
TTTAGAGAAATTAGCTTTTAGACTACCTTGGCTGGGTATT
AGTTGTGAATATTTGGTAAATATGGTCAACTAGAAAACGA
ATGCGAACATCTAGCCAGGAATAAACAAACCCAGTAAACA
AAACTTCTACTTAATACTTAAGAATAGAAAGCACAATGCC
AAGACTTACTTGGGAGCCCATTCACTGTTGAATAGTGCTG
GATAAAAGGTGTTGATATCGCCTCTTTGATTACAGTCGCG
TCAGCTCTCCAAGCACACGCGATGGCTGGTTTTTCTCTGC
ATTTCCCGTTTAGGCAAAGCAGTGAAGAGGCTCATGAAGC
CGCATTTCGTGTACTTCTGCTGGCGAAAAAAAAAACTTGT
TGCCGTGGCGCCATTTCGTTCCTTGCATTTTTCCATTGGC
ATGCATCGTGCATATGTGAGTTGAAGTTTCTTACTTACAT
ATTGACCTACAGACCACAACGTGTCACTGCTAAGCTGAAT
ATAGGGAAATTTTAGAAGTATGGCAGAAATGTTCTTGTGA
ATACTATTCCATGGTCTTCATTAGTTCATCGTAAAGCATG
TCTTTGAGCATTTCTATGGGCACTTCTTCCTCCTCTTCCG
GACGCATTATCTTGTTATCCAGTTTCCAAAATTCATCATC
CAAATTAAGTGGAGGATATTCCGGCTCATCACTTGGGTCA
TGGTACATTGCCAGGTAAGGGTGTCTTAAAGCTTCTGCTG
CGCTTATTCTTTTGTCAGGATTGAATTGAAGCATTTTGTC
TAGTAAATCTATCATATCTGGATTCAGATCGGTCTTTGAC
CAGACGGTCTCCCATGGCAAGGGTGGCCTCATAGGTAAGT
TTGCTATATACTCTTTAGCCCTCTTGGATTTGATCTGATT
AAAGTCTTCGAAAGATGGAGTTCCCAAGACTTCTAGAATT
AGCCATAATTGATGATGATAGTCTCTGCCTGGGAACAAAG
GCTTCCCGGAGACCATTTCAGCCAAAATGCATCCGCATGA
CCATATATCCATCGCAGTTGTGTACTCTTGAAAAGTTAGC
ATTATCTCGGGTGCCCTGTACCATCGCGTTGCGACGTACT
CCGTCATGAATCCTACCAATGTTTCTCTTGAATCGCTACT
GCTAGCTAAACACCTCGCTAGTCCAAAATCGCAGACTTTG
AGATCACAATTGGAATTTAGTAACAGGTTTGATGGCTTTA
TGTCTCTATGGATAACTTGTGCACTGTGAATAGACTTTAA
GGCTCTGAGGATTTGGTATGTAAAGTATTGAACATGGTCA
TCACTTAAAGTGGAAAACCCGCTATTCTGATTATTAATTA
CTTTTTGTAAATCGGTTTCCATCAACTCTTCGACTAAATA
AACAGCGTTTAGTTTGTCTATGGATACTGGCCTTACTTTA
TCCAATATACTTATTATGTTTTCGTGTTCATGGAAATACC
GTAAAAGCTTGATCTCACGTATAGTTCTTGTAACAAACAA
TTTTTTGCTAAACGGTTGTATTTTCTTGATAGCTACCTTT
ATGCCGGAAGGCTTATGAATTGCTGAACATACTGTTCCGT
ACGCTCCCTCACCTATTAAATCTACGAGTTTATATTGGGA
AGGGATATCAAAAGTTATGGTTCTAGCCATCTTTGAATTG
TTGAAAGAAAAGTGAAGAAAAGATACTTTTTGTTGAAATA
ACCTTTTCTATCTTTAAAAGATGCTTTCTTTAAATTGCCA
AATTTTTAGTCGGCTTTTGATCTGATCCAGTGGAAAAGAG
GAAAAGAAAAAAAAATACGAAAACAGTTCGGGAAATTTAA
CGACTGCAAAGCACAATATGTAACTGTTCAAGTCTGGCTT
CTGGTCAGATAAAGTGCAATATCTACAGATTGGAAGTACT
TTGGGTGTCTTAATAAAAATACATTATATATAGAAATATG
CCTCGATCTGTAAATTTCTAACAGCTTCACAGCGCGTTTT
GAATGTGAAAAAATCAGGAATGTGGAGGAAAGATGTTCAA
AAGTTCGAATTTGAAGAGCATACTGCTCAAACGGTTGAGG
AATTCAAGGTAATCTGAGGCTTCATACATAATAAGTAGCC
AATCTTTCTTTCCCCCAAGTAAGTAGCTCAGTATTACTAA
GCCGGTAAAAATAACATCTTTCATTTCTTTCACCAAGGGG
AAATAGTAATATACTCATATTTTGGCTGGACTCTCGTAAT
CTGTCAAATTTTTTCGTGCCGATTTCTAACTTAAATTTAG
TAAATAATGTTAGTATTTACTTTTCAATTGTAGATCTACC
TAGTTTCAAGATTATGTAGAAAAGAATGACAAAACATAAA
TACTGTTGGAATAAAAATCAACTATCATCTACTAACTAGT
ATTTACGTTACTAGTATATTATCATATACGGTGTTAGAAG
ATGACGCAAATGATGAAAAATAGTCATCTAAATTAGTGGA
AGCTGAAACGCAAGGATTGATAATGTAATAGGATCAATGA
ATATTAACATATAAAATGATGATAATAATATTTATAGAAT
TGTGTAGAATTGCAGATTCCCTTTTATGGATTCCTAAATC
CTCGAGGAGAACTTCTAGTATATCTACATACCTAATATTA
TCGCCTTATAAAAAATGGAATCCCAACAATTACATCAAAA
TCCACATTCTCTTCATGGTAGCGCCTATGCTTCGGTTACT
TCTAAGGAAGTCCCATAAAATCAAGATCCGTTAGCCGTTT
CAGCTTCCAATTTACCGGAATTTGATAGAGATTCCACTAA
GGTTAATTCTCAACAAGAGACAACACCTGGGACATCAGCT
GTTCCAGAGAACCATCATCATGTCTCTCCTCAACCTGCTT
CAGTACCACCTCCACAGAATGGACAGTACCAACAGCACGG
CATGATGACCCCAAACAAAGCTATGGCCTCTAACTGGGCA
CATTACCAACAACCATCTATGATGACGTGTTCACATTATC
AAACGTCACCTGCGTATTATCAACCGGACCCACACTATCC
GTTGCCACAGTATATCCCACCACTGAGTACTTCCTCACCT
GATCCAATCGATTTAAAAAATCAACACTCTGAAATACCTC
AAGCTAAGACAAAGGTGGGAAATAACGTCTTACCACCACA
CACTTTAACATCAGAAGAAAACTTTTCTACATGGGTTAAA
TTTTACATCAGATTTTTGAAGAACTCTAATCTCGGTGACA
TCATTCCAAATGACCAGGGTGAAATCAAAAGACAAATGAC
TTATGAAGAACATGCGTATATATACAATACCTTCCAAGCA
TTTGCCCCATTTCATTTATTGCCAACATGGGTAAAACAAA
TTTTAGAAATTAATTATGCTGACATCCTTACAGTCCTTTG
TAAAAGTGTGTCCAAAATGCAAACTAACAATCAAGAATTA
AAGGATTGGATAGCTCTTGCCAACCTTGAGTACGACGGAA
GTACATCTGCTGATACATTTGAAATTACAGTCAGTACGAT
CATTCAGAGGCTAAAAGAAAACAATATCAATGTTAGCGAC
AGATTGGCCTGTCAACTAATACTTAAAGGTCTATCCGGTG
ACTTCAAATACCTACGTAATCAATATCGTACCAAAACGAA
CATGAAACTTTCCCAATTATTCGCTGAAATTCAATTAATA
TATGACGAAAATAAAATCATGAATCTAAATAAACCGTCCC
AATACAAACAACACAGCGAATACAAAAATGTTTCTCGCAC
ATCTCCAAACACGACTAACACAAAGGTTACAACTCGTAAT
TATCATAGAACAAATAGTTCAAAACCAAGAGCAGCAAAAG
CTCACAATATTGCTACATCTAGTAAATTCTCAAGGGTGAA
CAATGATCACATTAATGAATCAACCGTTTCATCACAATAC
TTAAGCGATGACGACGAACTTAGTCTTAGGCCAGCAACAG
AAAGAATCTAAGCCAACACACACAATAGACTCGAATGACG
AACTACCTGATCACCTTCTTATTGATTCAGGAGCTTCGCA
AACGCTTGTCAGATCAGCCCATTATTTACACCATGCAACA
CCCAATTCTGAAATAAACATAGTCGATGCTCAAAAACAAG
ACATTCCTATAAATGCCATTGGTAATCTTCACTTCAACTT
TCAGAACGGCACCAAAACATCAATAAAAGCACTACACACA
CCAAACATAGCCTATGATCTATTAAGTTTGAGTGAGCTGG
CTAATCAAAATATTACTGCCTGCTTTACCAGAAACACTTT
AGAAAGATCGGATGGTACAGTACTAGCTCCCATAGTCAAA
CATGGAGACTTTTACTGGTTATCTAAAAATACCTAATTCC
TTCGCACATTTCAAAGCTAACAATAAACAACGTCAACAAA
AGCAAAAGCGTAAATAAATATCCATATCCGTTAATACATC
GAATGCTTGGACATGCTAACTTCCGAAGTATTCAGAAGTC
TCTTAAGAAGAATGCAGTTACATATTTGAAGGAATCGGAT
ATTGAATGGTCTAACGCTAGCACATATCAATGTCCTGACT
GTCTAATCGGCAAAAGCACGAAACATAGACATGTCAAAGG
ATCACGACTAAAGTACCAAGAATCATATGAGCCTTTTCAG
TACTTGCACACCGATATATTTGGTCCTGTACATCACTTAC
CGAAAAGTGCACCTTCTTACTTTATATCGTTTACAGATGA
GAAAACCAGATTCCAATGGGTGTACCCATTACACGACCGT
CGTGAAGAATCTATCCTCAATGTTTTTACATCGATATTAG
CATTTATTAAGAACCAATTCAATGCTCGCGTTCTAGTTAT
CCAGATGGATCGTGGCTCCGAGTACACTAACAAAACTCTT
CATAAGTTCTTTACGAACAGAGGTATTACTGCATGCTATA
CAACCACGGCAGATTCTAGAGCACACGGTGTCGCTGAACG
ATTAAATCGTACTTTATTAAACGATTGTCGCACACTGCTT
CATTGCAGTGGTCTACCAAATCATCTATGGTTCTCAGCAG
TCGAATTTTCTACTATAATCAGAAATTCATTAGTCTCACC
AAAAAAACGATAAATCTGCAAGACAACATGCAGGTTTAGC
TGGACTGGACATTACTACTATACTACCTTTCGGTCAACCG
GTTATAGTTAACAACCATAATCCCGACTCGAAAATACATC
CTCGTGGCATTCCAGGTTACGCCTTACATCCGTCACGAAA
CTCTTATGGCTATATTATCTATCTTCCATCATTAAAAAGA
CAGTAGATACTACCAATTACGTTATATTACAAAACAAGCA
AACGAAATTGGACCAGTTCGACTACGATACACTCACTTTT
GATGATGATCTCAATCGTTTAACAGCCCATAACCAATCTT
TTATTGAACAAAATGAAACAGAGCAGTCATATGATCAAAA
TACAGAATCTGATCATGACTATCAATCGGAGATTGAAATA
AACTCTGATCCTCTAGTGAACGACTTCTCGTCCCAATCAA
TAAACCCTTTACAATTAGACAAGGAACCAGTCCAAAAGTA
CGTGCACCAAAAGAAGTTGATGCCGACATATCTGAATACA
ATATTCTTCCATCTACTATACGATCTCGTACACCCCATAT
CATTAATAAAGAGAGTACCGAAATGGGTGGTACCGTTGAA
TCAGATACTACTTCACCTAGACACTCGTCTACCTTCACTG
CACGAAACCAAAACCGACCTGGTAGTACCAATGAGATGAT
TGATTTGACCTCACAGGATAGAGTTAATTATGGACTTGAA
AACATCAAAACTACACGTTTGGGTGGTACGGAGGAACCAT
ATATTCAACGAAATAGTGATACAAATATCAAATACAGGAC
TACAAATAGTACGCCCTCAATAGATGACCGTTCGTCCAAC
AGTGAATCCACTACTCCCATCATCTCCATAGAAACAAAGG
CTGTATGTGATAATACACCCTCCATTGATACGGATCCGCC
AGAATATCGATCTTCTGACCATGCGACTCCTAATATAATG
CCTGACAAATCCTCAAAAATGTTACGGCTGATTCTATTCT
TGACGACCTCCCACTTCCTGACTTAACCCATAAATCTCCT
ACGGACACTTCTGATGTTTCAAAAGATATTCCACACATAC
ACTCTCGTCAGACTAATTCCAGTTTGGGTGGTATGGATGA
TTCTAATGTTCTGACTACTACCAAAAGTAAGAAAAGATCA
TTAGAAGATAATGAAACTGAAATTGAGGTATCCCGAGACA
CATGGAATAATAAGAATATGAGAAGTCTGGAACCACCAAG
ATCGAAGAAACGCATAAATTTAATTGCAGCAATAAAGGAG
TGAAATCGATCAAACCAGTTCGAACGACCTTAAGATATGA
TGAAGCAATTACATATAATAAAGACAACAAAGAAAAAGAC
AGATATGTTGAAGCTTATCATAAAGAAATTAGCCAACTAT
TGAAAATGAACACTTGGGATACAAACAAATATTATGATAG
AAATGACATAGATCCTAAAAAGTAATAAACTCAATGTTTA
TATTTAACAAGAAACGTGATGGTACACACAAAGCTAGATT
TGTTGCAAGAGGCGACATTCAACACCCCGATACATATGAT
TCTGATATGCAATCCAATACCGTACATCACTATGCACTGA
TGACGTCACTGTCAATCGCATTAGACAACGACTATTATAT
CACACAGCTGGACATATCCTCTGCTTACTTATATGCTGAT
ATCAAAGAAGAATTATACATAAGACCTCCACCACATTTAG
GTTTGAATGATAAATTACTACGTTTGAGAAAATCACTCTA
TGGTTTGGAAACAAAGTGGTGCAAACTGGTATGAAACCAT
TAAATCATATTTAATAAATTGTTGCGACATGCAAGAAGTT
CGCGGATGGTCATGCGTATTTAAGAATAGTCAAGTAACAA
TTTGCTTATTCGTTGATGATATGATATTATTCAGCAAAGA
CTTAAATGCAAATAAGAAAATCATAACAACACTCAAGAAA
CAATACGATACAAAGATAATAAATCTGGGTGAAAGTGATA
ACGAAATTCAGTACGACATACTTGGATTAGAGATCAAATA
TCAAAGAAGCAAGTACATGAAATTAGGTATGGAAAAATCC
TTGACAGAAAAATTACCCAAACTAAACGTACCTTTGAACC
CAAAAGGAAAGAAACTTAGAGCTCCAGGTCAACCAGGTCA
TTATATAGACCAGGATGAACTAGAAATAGATGAAGATGAA
TACAAAGAGAAAGTACATGAAATGCAAAAGTTGATTGGTC
TAGCTTCATATGTTGGATATAAATTTAGATTTGACTTACT
ATACTACATCAACACACTTGCTCAACATATACTATTCCCC
TCTAGGCAAGTTTTAGACATGACATATGAGTTAATACAAT
TCATGTGGGACACTAGAGATAAACAATTAATATGGCACAA
AAACAAACCTACCAAGCCAGATAATAAACTAGTCGCAATA
AGCGATGCTTCATATGGTAACCAACCATATTACAAGTCAC
AAATTGGTAACATTTTCCTACTCAACGGAAAAGTGATTGG
AGGAAAGTCGACAAAGGCTTCGTTAACATGCACTTCAACT
ACAGAAGCAGAAATACACGCAGTCAGTGAAGCTATTCCGC
TATTGAATAACCTCAGTCACCTTGTGCAAGAACTTAACAA
GAAACCAATTATTAAAGGCTTACTTACTGATAGTAGATCA
ACGATCAGTATAATTAAGTCTACAAATGAAGAGAAATTTA
GAAACAGATTTTTTTGGCACAAAGGCAATGAGACTTAGAG
ATGAAGTATCAGGTAATAATTTATACGTATACTACATCGA
GACCAAGAAGAACATTGCTGATGTGATGACAAAACCTCTT
CCGATAAAAACATTTAAACTATTAACTAACAAATGGATTC
ATTAGATCTATTACATTATGGGTGGTATGTTGGAATAAAA
ATCAACTATCATCTACTAACTAGTATTTACGTTACTAGTA
TATTATCATATACGGTGTTAGAAGATGACGCAAATGATGA
GAAATAGTCATCTAAATTAGTGGAAGCTGAAACGCAAGGA
TTGATAATGTAATAGGATCAATGAATATTAACATATAAAA
TGATGATAATAATATTTATAGAATTGTGTAGAATTGCAGA
TTCCCTTTTATGGATTCCTAAATCCTCGAGGAGAACTTCT
AGTATATCTACATACCTAATATTATAGCCTTAATCACAAT
GGAATCCCAACAATTACATCAAAATCCACATTCTCTTCAA
ATACAAGGACTGCAATTATACAATATTAATATAAATCTAC
ATATAGTTATTTTTTATTTCCTTTCGTAATATGAATCAGT
ATTTATATTTAGCCCCTCCTCAGTCTTTTGTTTCCAAAAA
CGTGAAGCAGAAGCTCTTGTTGTGACTATTCGAAAAGTAT
CGCTATAGTAATCACCAGAAACTACAAAGTTCACTTATGA
AGTCTATATTATAATAAATCATGAATGACAAACTGAAGAG
TATATCGGCCCATGAATTTCATCAAAATCTATCCATTTTT
AGTTTTATAGATCTCTCTTATACTGTATATGAAGATCTGT
TATTCTCGTGATCAATATTAACTATTAATTAACAGCAGGT
AGGTACTTGAAAGAAAAAAGGAGAAAGCCACGTATAACTT
AACCTTTTTTAACTTTCTGTTAAGTGTATATTTTACGTTA
CCACATTTTATACATGACGGCCTCTAGTAATATCGGGTAT
CTGGACAATCCTTATACCTTTAAGAGAGTAGAGATTTGCC
AGACTTACTACAATTTGTTACACAGAATGCTACTTATCCT
GTAGATTACATAATGTTAAAATTGTGTTATGTTGGCACCA
ACCAATCATGTCACGTAGTGAATTTACTTATCCAAATATT
AAAGGAAATTCAGACTTGAACTTGATCATGTTATTCTATT
TTTACGTTTCTAATCTTGATTTAGTAACTTCATAAAATAT
TACTAAGTACATATGCTGGTTGTTGTCAATAATTTGGACT
GCGTATCTTTGTTCATTTCTGATATAATTTGCGATTACAC
TTTTAAGTAACCACTAGTATGTAAATCTCGAAATATTTAA
TTATATATAATAAAGAGTCTGATTATGTGCGATTATGTAC
GATAAGCTAAATAATCTAAAGGGAAACAGCCCAAAACATT
ATTATAAATTCATTATAAATTTATCATAGAAACATTTTGA
AATTTTTATCTCCTTCTGTTGGAATAGAAATCAACTATCA
TCTACTAACTAGTATTTACATTACTAGTATATTATCATAT
ACGGTGTTAGAAGATGACGCAAATGATGAGAAATAGTCAT
CTAAATTAGTGGAAGCTGAAACGCAAGGATTGATAATGTA
ATAGGATCAATGAATATTAACATATAAAACGATGATAATA
ATATTTATAGAATTGTGTAGAATTGCAGATTCCCTTTTAT
GGATTCCTAAATCCTCGAGGAGAACTTCTAGTATATTCTG
TATACCTAATATTATAGCCTTTATCAACAATGGAATCCCA
ACAATTATCTCAACATTCACATATATCTCATGGTAGCGCC
TGTGCTTCGGTTACTTCTAAGGAAGTCCACACAAATCAAG
ATCCGTTAGACGTTTCAGCTTCCAAAATTCAAGAATATGA
TAAGGCTTCCACTAAGGCTAACTCTCAACAGACAACAACA
CCTGCTTCATCAGCTGTTCCAGAGAACCCCCATCATGCCT
CTCCTCAACCTGCTTCAGTACCACCTCCACAGAATGGGCC
GTACCCACAGCAGTGCATGATGACCCAAAACCAAGCCAAT
CCATCTGGTTGGTCATTTTACGGACACCCATCTATGATTC
CGTATACACCTTATCAAATGTCGCCTATGTACTTTCCACC
TGGGCCACAATCACAGTTTCCGCAGTATCCATCATCAGTT
GGAACGCCTCTGAGCACTCCATCACCTGAGTCAGGTAATA
CATTTACTGATTCATCCTCAGCGGACTCTGATATGACATC
CACTAAAAATATGTCAGACCACCACCAATGTTAACCTCAC
CTAATGACTTTCCAAATTGGGTTAAAACATACATCAAATT
TTTACAAAACTCGAATCTCGGTGGTATTATTCCGACAGTA
AACGGAAAACCCGTACGTCAGATCACTGATGATGAACTCA
CCTTCTTGTATAACACTTTTCAAATATTTGCTCCCTCTCA
ATTCCTACCTACCTGGGTCAAAGACATCCTATCCGTTGAT
TATACGGATATCATGAAAATTCTTTCCAAAAGTATTGAAA
AATGCAATCTGATACCCAAGAGGCAAACGACATTGTGACC
CTGGCAAATTTGCAATATAATGGCAGTACACCTGCAGATG
CATTTGAAACAAAAGTCACAAACATTATCGACAGACTGAA
CAATAATGGCATTCATATCAATAACAAGGTCGCATGCCAA
TTAATTATGAGAGGTCTATCTGGCGAATATAAATTTTTAC
GCTACACACGTCATCGACATCTAAATATGACAGTCGCTGA
ACTGTTCTTAGATATCCATGCTATTTATGAAGAACAACAG
GGATCGAGAAACAGCAAACCTAATTACAGGAGAAATCCGA
GTGATGAGAAGAATGATTCTCGCAGCTATACGAATACAAC
CAAACCCAAAGTTATAGCTCGGAATCCTCAAAAACAAATA
ATTCGAAATCGAAAACAGCCAGGGCTCACAATGTATCCAC
ATCTAATAACTCTCCCAGCACGGACAACGATTCCATCAGT
AAATCAACTACTGAACCGATTCAATTGAACAATAAGCACG
ACCTTCATCTTAGGCCAGGAACTTACTGAATCTACGGTAA
ATCACACTAATCATTCTGATGATGAACTCCCTGGACACCT
CCTTCTCGATTCAGGAGCATCACGAACCCTTATAAGATCT
GCTCACCACATACACTCAGCATCATCTAATCCTGGCATAA
ACGTAGTTGATGCTCAAAAAGAAATATACCAATTAACGCT
ATTGGTGACCTACAATTTCACTTCCAGGACAACACCAAAA
CATCAATAAAGGTATTGCACACTCCTAACATAGCCTATGA
CTTACTCAGTTTGAATGAATTGGCTGCAGTAGATATCACA
GCATGCTTTACCAAAAACGTCTTAGAACGATCTGACGGCA
CTGTACTTGCACCTATCGTAAAATATGGAGACTTTTACTG
GGTATCTAAAAAGTACTTGCTTCCATCAAATATCTCCGTA
CCCACCATCAATAATGTCCATACAAGTGAAAGTACACGCA
AATATCCTTATCCTTTCATTCATCGAATGCTTGCGCATGC
CAATGCACAGACAATTCGATACTCACTTAAAAATAACACC
ATCACGTATTTTAACGAATCAGATGTCGACTGGTCTAGTG
CTATTGACTATCAATGTCCTGATTGTTTAATCGGCAAAAG
CACCAAACACAGACATATCAAAGGTTCACGACTAAAATAC
CAAAATTCATACGAACCCTTTCAATACCTACATACTGACA
TATTTGGTCCAGTTCACAACCTACCAAATAGTGCACCATC
CTATTTCATCTCATTTACTGATGAGACAACAAAATTCCGT
TGGGTTTATCCATTACACGACCGTCGCGAGGACTCTATCC
TCGATGTTTTTACTACGATACTAGCTTTTATTAAAAACCA
GTTTCAGGCCAGTGTCTTGGTTATACAAATGGACCGTGGT
TCTGAGTATACTAACAGAACTCTCCATAAATTCCTTGAAA
AAATGGTATAACTCCATGCTATACAACCACAGCGGATTCC
CGAGCACATGGAGTCGCTGAACGGCTAAACCGTACCTTAT
TAGATGACTGCCGTACTCAACTGCAATGTAGTGGTTTACC
GAACCATTTATGGTTCTCTGCAATCGAATTTTCTACTATT
GTGAGAAATTCACTAGCTTCACCTAAAAGCAAAAAATCTG
CAAGACAACATGCTGGCTTGGCAGGACTTGATATCAGTAC
TTTGTTACCTTTCGGTCAACCTGTTATCGTCAATGATCAC
AACCCTAACTCCAAAATACATCCTCGTGGCATCCCAGGCT
ACGCTCTACATCCGTCTCGAAACTCTTATGGATATATCAT
CTATCTTCCATCCTTAAAGAAGACAGTAGATACAACTAAC
TATGTTATTCTTCAGGGCAAGGAATCCAGATTAGATCAAT
TCAATTACGACGCACTCACTTTCGATGAAGACTTAAACCG
TTTAACTGCTTCATATCATTCGTTCATTGCGTCAAATGAG
ATCCAAGAATCCAATGATCTTAACATAGAATCTGACCATG
ACTTCCAATCCGACATTGAACTACATCCTGAGCAACCGAG
AAATGTCCTTTCAAAAGCTGTGAGTCCAACCGATTCCACA
CCTCCGTCAACTCATACTGAAGATTCGAAACGTGTTTCTA
AAACCAATATTCGCGCACCCAGAGAAGTTGACCCCAACAT
ATCTGAATCTAATATTCTTCCATCAAAGAAGAGATCTAGC
ACCCCCAAATTTCCAATATCGAGAGTACCGGTTCGGGTGG
TATGCATAAATTAAATGTTCCTTTACTTGCTCCCATGTCC
CAATCTAACACACATGAGTCGTCGCACGCCAGTAAATCTA
AAGATTTCAGACACTCAGACTCGTACAGTGAAAATGAGAC
TAATCATACAAACGTACCAATATCCAGTACGGGTGGTACC
AACAACAAAACTGTTCCGCAGATAAGTGACCAAGAGACTG
AGAAAAGGATTATACACCGTTCACCTTCAATCGATGCTTC
TCCACCGGAAAATAATTCATCGCACAATATTGTTCCTATC
AAAACGCCAACTACTGTTTCTGAACAGAATACCGAGGAAT
CTATCATCGCTGATCTCCCACTCCCTGATCTACCTCCAGA
ATCTCCTACCGAATTCCCTGACCCATTTAAAGAACTCCCA
CCGATAAATTCTCATCAAACTAATTCCAGTTTGGGTGGTA
TTGGTGACTCTAATGCCTATACTACTATCAACAGTAAGAA
AAGATCATTAGAAGATAATGAAACTGAAATTAAGGTATCA
CGAGACACATGGAATACTAAGAATATGCGTAGTTTAGAAC
CTCCGAGATCGAAGAAACGAATTCACCTGATTGCAGCTGT
AAAAGCAGTAAAATCAATCAAACCAATACGGACAACCTTA
AGATACGATGAGGCAATCACCTATAATAAAGATATTAAAG
AAAAGGAAAAATATATCGAAGCATACCACAAAGAAGTCAA
CCAACTATTGAAAATGAATACTTGGGACACTGACAAATAT
TATGACAGAAAAGAAATAGACCCTAAAAGAGTAATAAATT
CAATGTTTATCTTCAACAGGAAACGTGACGGTACTCATAA
AGCTAGATTTGTTGCAAGAGGTGATATTCAGCATCCTGAC
ACTTACGACTCAGGCATGCAATCCAATACCGTACATCACT
ATGCATTAATGACATCCCTGTCACTTGCATTAGACAATAA
CTACTATATTACACAATTAGACATATCTTCGGCATATTTG
TATGCAGACATCAAAGAAGAATTATACATAAGACCTCCAC
CACATTTAGGAATGAATGATAAGTTGATACGTTTGAAGAA
ATCACTTTATGGATTGAAACAAAGTGGAGCGAACTGGTAC
GAAACTATCAAATCATACCTGATAAAACAGTGTGGTATGG
AAGAAGTTCGTGGATGGTCATGCGTATTTAAGAATAGTCA
AGTAACAATTTGCTTATTCGTTGATGATATGATATTGTTC
AGCAAAGACTTAAATGCAAATAAGAAAATCATAACAACAC
TCAAGAAACAATACGATACAAAGATAATAAATCTGGGTGA
AAGTGATAACGAAATTCAGTACGACATACTTGGCTTAGAA
ATCAAATATCAAAGAGGTAAATACATGAAATTAGGTATGG
AAAACTCATTAACTGAGAAAATACCCAAATTAAACGTACC
TTTGAATCCAAAAGGAAGAAAACTTAGCGCTCCAGGTCAA
CCAGGTCTTTATATAGACCAGGATGAACTAGAAATAGATG
AAGATGAATACAAAGAGAAGGTACATGAAATGCAAAAGTT
GATTGGTCTAGCTTCATATGTTGGATATAAATTTAGATTT
GACTTACTATACTACATCAACACACTTGCTCAACATATAC
TATTCCCCTCTAGGCAAGTTTTAGACATGACATATGAGTT
AATACAATTCATGTGGGACACTAGAGATAAACAACTGATA
TGGCACAAAAACAAACCTACCGAGCCAGATAATAAACTAG
TCGCAATAAGCGATGCTTCATATGGTAACCAACCATATTA
CAAGTCACAAATTGGTAACATTTTCCTACTCAACGGAAAA
GTGATTGGAGGAAAGTCGACAAAGGCTTCGTTAACATGCA
CTTCAACTACAGAAGCAGAAATACACGCAGTCAGTGAAGC
TATTCCGCTATTGAATAACCTCAGTCACCTTGTGCAAGAA
CTTAACAAGAAACCAATTATTAAAGGCTTACTTACTGATA
GTAGATCAACGATCAGTATAATTAAGTCTACAAATGAAGA
GAAATTTAGAAACAGATTTTTTGGCACAAAGGCAATGAGA
CTTAGAGATGAAGTATCAGGTAATAATCTATACGTATACT
ACATCGAGACCAAGAAGAACATTGCTGATGTGATGACAAA
ACCTCTTCCGATAAAAACATTTAAACTATTAACTAACAAA
TGGATTCATTAGATCTATTACATTATGGGTGGTATGTTGG
AATAGAAATCAACTATCATCTACTAACTAGTATTTACATT
ACTAGTATATTATCATATACGGTGTTAGAAGATGACGCAA
ATGATGAGAAATAGTCATCTAAATTAGTGGAAGCTGAAAC
GCAAGGATTGATAATGTAATAGGATCAATGAATATTAACA
TATAAAACGATGATAATAATATTTATAGAATTGTGTAGAA
TTGCAGATTCCCTTTTATGGATTCCTAAATCCTCGAGGAG
AACTTCTAGTATATTCTGTATACCTAATATTATAGCCTTT
ATCAACAATGGAATCCCAACAATTATCTAATTACCCACAT
ATATCTCACCTTCAGCATCTTTTTTCCCCATTTTTTTACT
TGTAGTATAGATTGTTGTTTACGTGCACGATTAGCTTCTT
CAAACCAGGAAACAGCAATGTATACATTGGCAACTTCTGG
CCGAGTGGTTAAGGCGAAAGATTAGAAATCTTTTGGGCTT
TGCCCGCGCAGGTTCGAGTCCTGCAGTTGTCGTTATTTTG
AGTTTTCCGATGTCTATTTTGTGATAATAGTATTAGAAGC
AGTACGTGAAATAGTGCTAATACTATCTGTTATTCTTTTG
AATAGAATATGATTATATGAATTAAATACAATTTCAACAA
ATAGGTTTAGAAGGTGCATTAATATGGAATTTTTTCAATT
TTTGTTCACATTCTTTTCATTTACATAAATGAAGTCCGAA
ATCCGTTGTTGGCTTTTGAAATTTCAAAGCGTTAGTGATT
TGGCCCAGAAAATATAAATATAGCAAAAACATCTAGATAC
AAGATTGAAATAAACTATGTTCAACTAATTTGGGCGCGAC
CTGTGATACCTGGGATAGAAATCCTTAATCTATGAGTAAC
AGGTAACTTTGGGACAACAGCACCAAAGGTTGTCAAAAAC
AATTCCATGAAAACAATTTCAAATCATAGTGAGCATAATG
AGTACTAACTAAGAATAGGGCGATCGGGACACTAATCAAA
AATTTTCTTGAAGGAGTATATAAAGTCTCGTCGTCAATTT
GTTCCCACATCGTCAAGTTGTCATAAGCACCACCATTGAA
ATCGAAAGGGGTACCCTTAATCAGATGGAACATGACATAG
GACCCAATAACATATGTCATATTAGTCAGAGTCCACGACC
ATTCTGTGGTAACACCAGGAAATAAATTATAAAATAGTTT
CAGCAGTATGATAATGACCACATGAATAATCCAAGCGCCG
CGTTGGTCTACCCAAGTAGCATTCATATTTGGTAGAAGTT
GCTGGTCATTTTCATCTTCAAAAGTCTCCGGTTCCACATG
TGAAATTATGCTGGAAGAACGCCTTCTTCTATGATCTTTC
ACAGGTTCCGTCGTTTTAATTGATGAAGATGCACTGCCTG
CAGAAGGAAACGGCTTAAGGTCCGTTTGATTTCGACTATA
CGAGGTAGAAGCCGCCTCAGCAGTTCCTTGATAATCTAAT
TCGGTCATTAACTAAATGGATAAAAATGCAATGAAATACA
AAATAAGAATAACTCTGCTTTTTAGAGAATATGTGGTAAA
CAACAAAAGGTAGTTAGGGAAATTCAAAAGGGAATATCAA
GCAAAGGAAGATGTTATCGATCAGTGAATTTTTCTTGTTT
CGTGAATCCACTGAAATATCTGCATCTGAAGGCGAGATCT
CATGATAGTTTTCTAAGGTCTTAAAGTGAAAACATAGGCA
TTTCACTATACCCGATAGTTGTCGGGTAACGGCTTTGAGT
CTACGATGGTTTATATACCGCAGCTCCGTTAGCAAAGGAA
TAGAGGAAACTCGAAACAGGTAGTCTAGCAATTTGTGTAG
GGACTAAACATATTTCGACTATTCTCTATAATCCGTTCCT
AAACTACATGCCACAAACTCTCGTATTGAAACATTCCATT
AAAAAATGACCGTCGGAAGAGATTACGGCCTTGGTGCCTG
AAGACAGGTGGCGCTGGCGGCCCTACGCGCTCTCTGACAC
GTCCGCAAACTCAACAGCTCCAGGCCAACTCCCCAATGAC
CGCCATATATATAGCTAGCTTGGATCAATTGGTCTGTCTC
GGAAGCAAGTACGTTATGTACATCATTTCACTGTGTGAAG
CAAAAGAAGGAAGACTAAAACTCTAAAATTAGTTAAACTA
GTGTTTTCAGCAAAATGGTTTCCCAATTATTCGAAGAAAA
AGCTAAAGCCGTCAACGAGCTACCAACGAAGCCCTCCACT
GATGAATTATTAGAATTGTATGCTCTGTACAAGCAAGCCA
CTGTAGGTGACAACGACAAGGAAAAGCCTGGTATTTTCAA
CATGAAGGACCGCTACAAGTGGGAAGCCTGGGAAAACTTA
AAAGGTAAATCCCAGGAAGATGCCGAAAAGGAATACATTG
CCCTTGTTGATCAACTGATTGCCAAGTACTCCTCTTAGAA
AAGGGGTATACTAGCTCCATGTAAGGAGTTTTGGCCTAGC
TTTCCTTGTTACTATTCTATTATTATATTTTATTGGCTGC
AAAACGTGACTTATGTACATTTATAAATGCCCATATCCCT
TACTACTCTCCCCTGGGGACAAGGCGTAATAACTGTTAAT
AAATGCATATACTCTGTTCTATTTAAATTCTCGGGGTTCG
CTGGAATATTGAATCACAATTAGGGAGATTCGCATGTAAT
TTACGCCGAGAATGATACTGATTTGTGTTGAATATGACAA
GGTTTAGCGGAAACACGCTCTTGAAATTTTTAAAGATATT
TTCATGATTTATATACAGACTGATCTGTATACATTTTTAT
ATTGTCATACATAGGCTTTAATAACTACTCAGTTTTTTTT
GATGGCGGCAGAAGCAGCGCTTTCATTGCTCTACACAAAT
CCGCAATTCAAGTGACAGACGCCAAACTAGTGGTACAGTA
CACTTACTGAAGCGCACCATGTATACCCTGATCTACATCT
AGAGCTTGTTCAGTTTTTCTTTATGCTTTTAATTACGCCA
GGAAGAAAACCGTTCTTACGTGGTGGATGAAATAGGAGAA
TTCGGGTTTCTGGGAAAACTTAAAATTTCTTGTTGGAAAA
GTAGAAAGAAAAAGAAAAAGTTTGCCTTCTGAGAAAATGC
TACATATGGTAGAGACATCAATCGATTGCTCAACACGCGT
TAAAAAGGGGAAAGTGATTGCCACTGTGATCACTTTAAAT
CATTTCTTCGTTCTCATTCTTTTCGTCTAATTTTCTTCTC
TACCACTCATTATACCAGGCATTTTATCTACATCAAAATT
TGTTTTGAATCGGATCATATCATGAATAGTACCGCCGCTG
CAATAAATCCAAATCCAAATGTTATACCATTCGATGACAC
ATACATTCTCTATGATTCGCATGACTTTCTATCATTCCTT
AGTGCATATTTCTCGCTGATGCCCATCCTAGTGCTAGCTT
TTTATTTGTCGTGGTTTATCATCACAAGAGAGTTAGAAGC
CTGCATTGTAGCCTTTGGCCAATTGATGAACGAAATATTC
AATAACGTGATCAAGAATATAATAAAACAGCCACGCCCCG
TATCGTTCGGTGCGTCGTTCCAAAATGACACTATAAGATC
CGGTTACGGGATGCCCAGTGCACACTCCCAATTCATGGGG
TTTTGTTTTACCTATAACTCTCTGAAGATATACACTTCCT
GGAAGAATCTAAACTTCTTAGAAAAATGCATTTTTCTGGT
GCATTGGCTTTATTATCGTTTTGCGTTTGCTTTTCCAGAG
TTTACTTGCACTACCACAATTTAGATCAAGTAATCGTGGG
ATTCAGCGTGGGGGCACTGACTGGATCACTTTATTTTTTT
ATAGTTGGCATCATAAGAGAGCTTGGTTTAATCAATTGGT
TTTTAAAACTACGTATTGTCAGATTATTTTACATGACAGA
TTCTTACAATCTGGCGCCTTTGACATTGAAAGAGAATTAC
GAGGCGTATTGGAAAAGAATAAATCAGCGATCTTTCAATG
ATAAATCCAAAAGGGATTAGGTTGAACATTTCATTTTTCT
TATTTTTTCATCTATTTTAGCGAGGCGATCTTGAGCGTTT
GTGTAACTGGATAAAACTTGGCAAGCTGGAGTAGTCCTTA
TTTCTCATAAAGAAAGCCGAAAGCCTGCTCTCCTACAGTT
ATTAATTAAGAACGCTCGTTTTAAACAGTTACTGTGTAAA
GCGACGGTAATCGAAAAAGTATGTGACATCGTGCAAAAGA
AGATAATCAAAACCATGCAGAACGTAGAATAAATGTGAGT
TCTATCACTTGCGGAGATAATACCCTCTGACGCCGCGGGG
CCGATTGTTCCACGGAGGGAAAGAATCGGCCCTCGGGTTT
ACGAGAGCGCCGCGGGTGAACTCACTTTTTCTCGAGAAGA
AGTTTCCTACGGCAGAATAAGACCCTTTTCCACGGATAAT
CAGCGGAGCTTCTGGACATAATAGATGGTTTGTGAAAAGC
TTAAGGAAAGCCGCGGATTTAGCATGTCACCCACACTTAG
ATTACGAAAGCAAGGATTGCAGAAAAAAAGATGAGATACA
GTTTTGAGGGCAATATATAAAATATATAAATATAGCAACA
TTCCCTTCTCTCTGTTATGTCCACAATACTTCTAAAAGTT
GTAACATATATCTATACATAAAAACTTGTAACAAACATAT
AATTAAAACAACTAGTGACAAGACGGAAGTTATAAGTTAT
CTTCTCTACAGAAACAATACGTAATGTTACTCACACCAGC
CAAGACTACAAGAACGGAAGACTCAGCAAACTCAACAGAT
GACAGCAGTAAAAGCAGTAATTCATTCATGCGTGCCATAG
TTTCTTCCCTTATGGTTAAGCCCATAACATCTCTGACTAA
TACAGTCACATGCAGACAAAGTTCCCATCACAATAGCTCT
CCAAGTAAAATCACAAGATATGATTTAATCAAAGCTGCTG
CTGAAAATGACTTGAAAAGGAGTAAGTCTCAGGGACGAGA
AAAATCCAGAAGAAACTCTAATCGTAGAAATAATGAAGAA
ATTTTTGTGGCCAATACTGCTTCAGAAATCCAACGGACTA
AAAGTAGCATATAGCAACCCTGAGGTCAATGTGCTTAACT
ACTTCTTTGCATCTTCATTGTCTCTAAAAGATTCATATCC
TCATATCCATTCGCATCTTACTCATCTTCATAATCACCCT
ATGTACATATATATATTGTCATAAATATACTAATAATTAA
CAATCACATTTTAATATTGGAAGTTTTCTCATTTTCTTGC
ATTGAATTCATGCATCTGCCGCTCAGCTAGAAACAAGCGC
ATTCGTCTACCAACCAGCCCTTGAGACCCGAAGGCAGAAT
GTGAGAAATTACAATTTTATTTTTAAAGAAACTAAACTAA
ACTAAATTGAAATTGATAAAAATATACATAAAAGAAACAC
AGGATTTATTTATTGTATTTTTGTATGATCTATGTTAAAG
TCGAGCTAGTTTATTCCAATTTACCACCCTTTCTTTGGAT
CAAAGCCTTTCTGTCCTTGTCCAAGTGTAACTTAGTGATA
ACAAGCTTGGATGGGTGCAAGTTAATTGGAACGGAAGCAC
CGTTGACCTTTTCCTTGGTGACCTTGTCAACTTGAACAGC
AAACTTCAATCTGTAAACAGATGAAATCTTACCTTCTTGA
CCCTTCTTGGAACCACGAACAACCAAGACTTCATCGTCTC
TTCTGATTGGCAAAGCCTTGATACCATATTGAGCTCTCAA
TTCCTTGGATAATGGAGCAGATAACAAAACACGACGTTCA
GAGGATGGAGCAGTGAAATAAGCCTTTCTGGCCTTTCTTC
TGTCAGAGGAAACGTCTATTGAAAACAAATAATAAAAAAT
TTGTTAGTAAAAGCAAAACTTTTTTTCACAATGAGCACAT
AATTTTCATCCACACTTAAATCTATGTTGCCCCACATCCA
ACGGAGTATGCATTTCACAAATCAATATAAACGGTAACTT
CCTACTTTTCTTCTATCTCCTCTGCGTACTCACGTTTTTC
AATATTGGATTCTAAAGCCGGAATTTATGTCAGCAATACA
CAAGCTTAAAAATCGTTGAGTGCTAAATAGTCGCCCTATG
CCTGGATTGAATATGCAAAAGCTGTTTCTTTTTTTTTTTT
TTTTTATTTAGGTACATTCCTCCTCATCATACACATTGTT
TTACAATAATTTAACATTATTCGATTAATTGTTCTCTTGC
ATTTTATGTTAACATTTTTCGTGGACGGAAATTCACTCAT
GTTTTCTATCGTTATTCGTATCCTCCAAACATACCTAGAG
ATTGCTTAGCCATATTTGATATATCTTTGGTCTTGCCGTT
GTTATTCCTTAAAAAAGAAGCACTGAGAACGGGCTAATAC
TTTAAAACAGTAGCCAGATAGCTATTGCTACTATTAATTT
CCAAACACTATGTGTGTAAACGTATGAGATTTCCCATCCA
CGGCGGCCACCGTCTACTGACAACCCATCCTAAGCACTGA
CAATCTGAAAATTTCCAGATCTCTGTGAGTCCCTCAAGCC
GAGGACAGCAGAAAAAAAAATCAAAGAGATATGATAAAGC
TCCTATTAAACCCAAACACCTTTAATGCACGGGTGTAAAG
GGATGTACTGGGCATCTTTCGCTAAGTTACAAAATGGGCA
TTTCTTATTTTATTGTCTACAAGAATTTTTTTTATAAAAA
TAACAACTAGGGAAACAAACAAGAAAAATTTATAATATTC
ATTGAATTTCTGTGACTTTATTTTAATTTTTTTTTCCTAT
TGGTCAACAAGAAAAAAAACCGGATAATACCAGGTCAGCT
TCGAACCTGGACATGAAAAATGACGGAATACTGCTCTACC
AACCACTGATCTAGATGAGTAGGTTAAATTTTTGGCCGCG
AAAAAAAAAGGTGTACATTATATGCGTCATGTCTTTTGAT
TTTCCTGGTTTTTTCTTCACTTTTCTTGGGAAGTTTCGGA
AGCTCCAATAAATAAAGGATACAGAAAGCAGTGAAAAGAT
GTTCAGCTCTACTAGGTCAAACCTGAGGGCGTATTTTTCC
GCCAGTGACAGCAGGTTATAGTTCTAAATTTAATTTTAGA
TATCAGGTTGGTAAAATCATTCGTATATTATTTTCCTGAC
TCCAAGTTTAAACAATGAGCTCAAGTTTGCCTAGGTCTTT
ACTCCGTTTAGGACATAGAAAGCCTTTGTTTCCACGATAT
AATACTTTCGTGAACTCATCGGTAATAACTCATACGTCAC
TGCTTAGAACAAGATTATATAGTAATGGCACCGGCGCAAC
ATCAGGAAAGAAGGATGACAAGACTAGGAATAAACCTAAG
CCATTATGGCCTCAAGTAAAATCCGCTTCTACGTTCACCT
TTTCTGGCATACTTGTGATAGGAGCTGTTGGTATATCTGC
TATTGTTATTTACCTAATTCTTTCAGAACTATTTTCGCCT
TCAGGTGATACACAGCTTTTCAACAGAGCAGTTTCTATGG
TAGAGAAAAACAAAGATATAAGAAGTTTGTTACAGTGCGA
CGATGGCATTACGGGAAAAGAAAGATTGAAAGCGTACGGT
GAGCTTATAACGAATGACAAATGGACAAGAAACAGGCCTA
TAGTATCTACCAAAAATTAGATAAAGAAGGTAGGACACAT
CACTATATGAGATTCCACGTTGAATCCAAAAAGAAAATAG
CGTTGGTTCACTTAGAGGCTAAAGAATCCAAACAGAATTA
TCAACCTGACTTTATCAACATGTACGTTGATGTTCCCGGA
GAGAAGCGTTACTATTTGATCAAGCCAAAATTGCATCCGG
TTTCTAATTCGAAGGGCTTTCTGGGAATTAGATGGGGCCC
CAGAAAAGATTAAGATCAAATTTGACGGAGTTGCTCAGGT
TTTAAATATTCGTAAATGACTGTTATTTCCACGTGTCTTT
CTATGTGTATCACCTGTTATACGTGTTGGACCTTACATCT
AAAAAAGAAGGAGAACGCCCACCCACATCCAAATATGTTG
CAGATCCTACTATATAGCGAGAGGACCGAGCTTCTAAGAA
AGTTACAATGAAATAAATATAAACTAGGAAGAATAGAAAG
TAAAAATATACTTATGTATTTGCGTGATAAACTTGCTTAG
AAACAAAAATAGATTGTAAACTAAAAAATCATTTGATCGT
AGACCAGGTCTTTAAGGATGGCGTATGAGTGTAATAATGA
CTCTTATAAGTAGACATCTGGGACCCTGTATCATTGTTAG
ATACGTTCCTTGGTTGAACCAAGTTATGGAAAGTACCCGT
CAACCCAGATCCAAGGTCTTTTGGAACATGTGCTGAAGCA
ACGGCAGGGCCAACGATGCATCCCGCGAATATGATCAGTA
CCAAAAGTACAAGCTGCAATACCTCCTAACCATACGTTTA
CGTAGGCGTGCTTGTTTCAAAGAGTAAATAGGAGGACGGA
TTTGACGGGATGGTTTTAACCAAAATAACATGATGGAGTG
AAACTTATCTATCTTTGGAATACAAATGACTGGTAGTTGG
AAGATCAAAATTACATGCCCCAAAACAAAATCCGCTGCAA
ACTCGGAAAGCTCAATGACTTTTGCAGTCAATTCCCTTGT
CGGTTGAGTCCATGCCATATATCCTAAACCGGTGCTGTAC
CATTTGCCTGTCCAAAAGGCAGTATTAGCGTGATCATTCT
TGAACTCACGGGTCAGCAACAGTACAGTCATACAGTGAAA
ATCAACCTTTGACATTGTATACATGTAACAACGCCAATCA
ACATCCTAACAAAACTAAAACCCTCTAAAACCCACATGAC
AATGAAAAGACAATATGGACAACAACAGCGATACCGTGAG
CGATCCCTGCCATAACAGAACCAGTTTTCTTGCAGCACAT
GCCCAACAAAGGGCCAGAGCAGCATGACAAACCCATACAG
AAGAATAAAACACCAATATCGATAACAATAGGCGCCAAGG
TGCAAATGATGATACGTAAGGTGGAATTTACTCTATCTTC
ATCAGTAGTCTTGACACCAGTTTGTGCATTAATAAACGTG
AAGGCAATAAAACAACCTGCTGCGTAAATCGCACACGGTA
TAATTTCAGCCATAATTAAATTGGTTCTATGAGCCCTGCT
TGCATCGCCTGCAGATTTTTCAGACTCATCACCCACCAGT
TTGCGCTTGAAACCAGTAACACGAGACCTCGACATTCTTA
CATAACCAATCCATGAGTTCCTGTGGTACTTATTATTACC
TCTTGACAGCCATCTGATATAATCTCTGTAGTCTAGGAAA
AAATCTTCCCAAGCAAATTGATGTGGATTGAAAATGAATG
GTGCAAAGATTAAGGCTGATAATGATGCCCAAAACCATAA
TAGTGGAGCTTGCCAATGTGCCACGGTACCAAATAATAAC
ATCAACATTGATCTTGATCCCATATAAATGGCTGAACCCG
CAAATCTTGAATAAAGAATAGAGAAAGGTATACGAGATGT
AGCAAAGCCACGACCTGTTGAAATATAACGAGCACCACCC
ACAGCGATATCACTTAACAGTGCTGAAGAATAGATTTGGC
CAGCAAAGACTTCAAACATTGGAGATAGAGATAAAATGTG
ACGGAAAAATCTTTGTGTCGCCTTCCACAGACCACGCTCG
ATTAATTCCTGAACGACAATAGGGACAAAAGCAATCCAAA
AGACGATGAAAATAGAGAGTGTATAACGTCTCACCCAATC
AATCGCAGGATGAAAGTTGTAACAACCAATTGGATACAAA
ACATCAGTAATTGGCTTATCCCTATCGTAAACACACAGAA
TGGATTCATGAGCCAAAGCATGCAAGTTCACTAAAGTTAA
CATGAACATCTGCAGAGACAATTGAATAAATAAGTTATTC
AAGTGAAACCCTGGATGCGCATAATAAAATGTTAAAAACG
GTCAATAGGTAATTGCGTACCCAAATAATAGTATTCACGA
GATAACATTTGTTCACCCATACCAGCACCGATCTTAGTAG
TGAAATTCAAAATTGTACCAAAACCTAAATCTCTACCTTT
ACCACACTGATAATATTCGCAATGCTTGATACGACCACCC
CGAAGTACGGCATTCATACCGGCATAAATATCTTCATTTA
AATGTAGACCCTTTTGTGCTTTGGAAACACCACCCCTAGT
AGTCATGAATGTCGCATTAATAAAATCTGGATGACCATAA
TGCAATTTACCACCAATCTGTGCCAAAGTACGGGCAAATA
ATGTACCAAAAGTTTGTTCTTTACCAGCCGCTACATCACC
AAGAACACCAGAGTTTTCTGAGAAAATATATTCTCTAGCG
CCGACAATTGCAACAGGATGATTTGTGGATTGGTCCTCAT
ATTTTAAACCAGGAGTATAAGGATGAATTTGCTCAATTCC
CAATTCTTCAAATTCTGCTAAGACAGACCTGATTTTCAAA
CACTCTTCCAAGTAATTGTCTTGATTAGCATCAATCAATT
GAATATACTCACCTCTGTAAAAAAATCAAAGCATGATTTT
GATTATCTGATTTACCATCACCAAGAATTGGATTACCGGA
TAGTTGAACTCTAAATTTGGGACGTCTACGACCATTCTCT
AAAATCTCACAATGACCATCAATTAAGGCCGAGTAAATTC
TTGGCTCTTCGCCTTCGTTTAAGGGAGGTTCTTCATCCAG
GTAGGCAATTTGCAAGTCCGGATAAGCTCTCAACAGGAAC
TCAGCATTTTCTAGTTCATGTGGTTTAAACTTGGCCAATC
TTTGCATCGAAACCAAGAATTTGAATTTTCGCCTTGCCAT
TTTTTCCAGTTCTCTTTCTAATCCATCAGCATTACCACCG
AACATTTGAACGATTTCTGGATTTTCCACACGATAAAGTA
ATTTTATGGCCCTCGAATAATTCATAAACCCCGAGATTGT
GCGATACAAAGTTTGCGACCTTAAAGAGGCCCAGATTCTC
GTACGTAAGGTGTATTCTGGTGCAGCAGATTTGAAACCAA
TACAATAGAAAGGTAAATCATCAATTTGAGATTTCAGAGC
GTCTTCCTTTTCAGGTTCATCTTCATTGTTTTCATATGCG
GCCGTTTCTTCAGCAAGAATTTTCGTATCCTTAACAAAAC
AGTCCCATTCTACCGGGTGTAATTGCTTCAGGTATTCCAA
AAGAGTAACTCTTGAAAATTGATCATCTTCACGAATAATT
TCTCTCAATGATAATAGAATCCTCTCGGCGTAATGGGGAG
TTAATACAGTAAATGTTGGCATGTTGTCAACTGGTAGTGG
TTCTGGAATTGGAGTGGATAGAGATTGGGCAAAAATGAAA
TACGGCGCTCAGCTTCTGAATCTCTAGGGAAAAATTCAGT
CTCAAAATTATTGTCATCTTGGGAAACAAAGAAAGTTGGT
GCTCTCAAAGTCCTCTTACCTTCAATTTCGGACGGAACCT
GATGATATAACAATTTTTGTACATGGTCTATGGCTAATAA
ATGTTCTCTGTACATGGAGATAATGATAGCATTCCAAATC
TGAGAAATTAGTACTTTCGGTTTATATTTTATTTCCATAT
CAGTAGTAGCCAAGATCTTAGAATAAATTCTTTTGGCAAT
CTAGTGAAAATATTTCTCCATGGAGTTAAGATAGAAATAC
CCAAATAGAACGATTTTCCGACCGAGAAAACAGTGTTAAC
AACGATATACCACAAGTAGGTATCCAAAAGAACAAAATGA
AGTCAGTCGCAATCATTAAACCTAAAACAATCTTTGGCTG
GACCTTACAAATCTTATTACCCCACCAGTATTCACCAGTA
CATCTCATTGATGTAGTAGATAAAATCCTAATTGGATCTC
TTAGTGACAGTATTAGAAAAAATATGACTCTGCATATTTA
GCAGCAAAAACGGTTACCCAAACCAAATAAGACATCCACC
TGTCTAAACCATGCAATGGAGCAAAAGATGCGGTGAAGGT
CTGTGAGGCAACATAACTTCTTGTGGACTTTTTCATATAC
GATGTAAATAATCCACCCAATGGCATTACGGAAAAGAAAA
CAAGTGTTGCCACAGCAACAAAAACATAACTGCTCCAACG
ACATGAGCGGCAGTAGAATATACTGTGTCCTTATCATAAG
CGAAAACAAATATCACAGGCCCCAAATTAATACCCATAAT
GACACACAAGAACCAGAATCTACGGGACAAATGTTGAGCA
CCCGCCCATTTTCTAGGAACGAATGACCACTCGCACAAAG
TAGCGGCAACTTGAATCAAACTTGCCACAGTACCACCTAA
TGCTGCAGTGGCCCATTTATAAGCTGCCAAAGGCTGATTG
TCGACCAATTGTTGATAGTTGTGAGTATAAAAGTTGGAGC
ATTGTAAGCACAATACATCCAATATACTGAGATGTGCATG
ATCCAAATACGATTGAAGTTGGTAACTAAATGTAACCAGG
AACGTGTTTCTTTGTAAGTTTTAAAGAAGACATCATCCCA
GGAATTTCTCCCAATTTCAAATAACGCTCCTCTGCTGGCA
AATCAATCAACCTGGTTCCATCTTCCATGACAATTTTTGC
TATACCTTCTGGATACCAGAATAATTGATTGACATCATCA
TACCCAATAACTTTGTTATGATCTTTTCACTCTTCACGTA
TCGACCATCCACGATTTCGTAAACCTGGCTCCTAATAAAA
CGATAAAGAGGAGTAATAACTCTATTCAAAAATCACCTTC
AGGCAAGGGATCAGGACGTTGTTGACATTGTGCAGAATCT
AAGTAATCAGAGGCGCATTTATAAATGAAACAAAGACACT
CCGGGGTAAATCTGACTTGATTTGCCTCGCCCCAACATAA
TAAAAACAAGGCAATTTGACGAACCATTTCAAATGGAGAA
AGTTGATTCATCTTTGACTTCCATCTAAAATCCGCAGCTT
CTAATGAGTTATCACCCTCAATTTGATTTAAAGTCTCCTC
AGTGTCTTCAGGACTAGCCTCTTGCATGGCTTTTTTATTT
TTCTTCTTAGCCTTTCTTGCCTTTCTTGATAGCTTACCCA
ACTTCATATTCCTGAAACCAATTTCATCATCCATATCAAG
TTGAGCGGCAAAGTACCATTTTTGTAGTTGGCCGTATCTC
CACCTATGTAGTCTGCATGTAATGATAAAAGGGCCTGTTC
TGGAGACATCCTAGAAGATCTAGAGTCCAAAAGGGTCATA
AAATGGTCAAACATATTTCTCATGGAATCTCTCTGAAAAC
CGAATTTATTTGTTAAATCTATGAAGATATCTTCGATTTG
TTCGATGGGCAGGGGAGACTGGGGATCTGCGGTCCATGCG
GGATATGGATCATTTGGTAAAGCCATTTCAATAGCATTAG
GGTCGTAGTACTGGCCATTACCATTAACGACACCATTTCC
ATAGGGGTTGAGGCCCTGAAGAACCATCTTGATCAGGATA
ACTCATTTGAGAAGGAGTATATTGATCGTTAGGATAAGTG
CCGGATGGGGGACCATAGCTGCTAAAATCTGAGAAGTTCT
CTCCATCTTGAGAAGACGGGTTCATCATATTGGGGGTTGG
TTATAGTAACTAGCATCGTTATTATAAGGACCTTGGTCTT
GTGAAGGATCTTGTCCCTGAGGAAATTGTGTACCGTCAAC
GTATTGTTCGTTTGGATCATAATAACCATCATCCAGTTGG
TTTTGTGTATAGATTGGCTGACCGTACTCATCGTACGCAC
TTTGATCCTGTGTCACTTGGTACGTAGGGTAATTACCGTC
ACCAGTCCCATCACCGTTACTGTAATACTGTCCATTCAAG
TTTGGATCGTTGTAGGACATAACTATGACAGTTTAATAAT
TATTTATTGTCCACTTTTTATTTTTTTCCTTTTCTTCTCT
TTACAGGAGTGTATCCAAACAGCGCTTCGATTAATCCTTT
TGTAACTTCTTTAATATGCCTGCAGAAAATATATGCGGCG
TTCTTTGTAACCTTTGATCTTCAGTAGTATCTAGCAAGCA
CCAAAAAAAAAAAGGAAAAGCAAAAGAGAGATGTAAAAAT
AAACGAAGGATGCGTGCTGGGTAGACTTTTAGTAGAACTC
TAAGTGTGAAGTATATATACAAATAACAAAAATAATATAT
GAATAAATGCAGTACTTTATGAAACTCTATTCTTAGCACA
CCAGTTGAAATACACAACGTAAGCTTTTATTTTTGTATCT
TGAATTTCGTGTCACACACTCTTTGCGTTCCTGCTCTCTT
GTTCTCTGGTGAACTCGAAATAAGCAGTAGAGAAAATAAA
GGAGAAACAGGGAAGAAATGGAGAGAACGAACGAGGCTTT
ATCTCATTTTATTCTACTCTTTGCTATATATACATACGTA
CACCTCATTTGCATCATACCGCCCAAATTTCTTTAGCCAC
AATTCCATGTTCGAACCGCGAACGTGAAACTGACGATCTT
ATCGTATGCATCAGCATCATCTCTTTTGGCGATTTGCCGT
TACTAGGCCTTTAAACTGGTGTGGCACTGCCTACACCCCA
TCACCACTCACACAATAGTCCGTATGTCATGTGCTACGGC
AAGCGCACAGCCACCGACTGGTGCTACTGGCACCTTGCTC
CGGGGCGCTTGCCTTTAATCCTCGTGCCGCTCCACAAAAT
CGACGATGCTTTCGGCACATTCCCCAGGCTTCTCCGCATT
TACCCAGTGACCCGCATCGATGTCACGTGTTTCAAAGCGT
GGAAAGAACGCGCCGATGATCGGAAGATACTCGTCTACCA
CATAATGCGATTGAGTAGCCCTGATGAATAGCGCAGGCCG
CGTCCATCGTTCACGAGCAGGATCTAGGGGCCACGCGGCA
ATTTCACCTTGACAATGGCATCTTTCAGTGTTGCGAGGGG
AATTCGTTCTTCGAATGTATATGACGACACAGACGATGAA
TTGTCCATCTTGACCTTTTTCAGCGCCGTTAGGAGAAACC
GCCTTACTAGCTCATTGCCGCCGATCCTCTCTGCAAGGTG
TTCATCAGCCTGTTTCAGCGTGCGGATAGTTTTGCCCTTG
TCGTTGACGATTTCCATCAGCGCTTTGATGTATTCGACAA
ACTCAGCGTTAGGGCGCAAACTCACCGGAGCGTTCTCTAT
ACAGACTAACATCGAACAAAGTTGCGGGTTTTTCAGGACC
AGCATCATGGCAACTTTACCACCCATTGAGTGTCCTATTA
TAATAGGGCCTCCATTGGTGTTTAATTCGTGCTTTGTGAT
AAAGTGTTTCACGTCTTCCGACATGACTTCGTAGTTATGG
ACTGAACTGTGTGGTGAGGATCCATGATTTCTTAGGTCCA
GCAGATACACGTCTCTTCCCAATTTCTTGTTAAGGTTACG
GCCAATGCTTCGGTTGTTGAGCTTGTTACCGAATAAGCCG
TGAAGTATGATAATAGGTGGTCTTGGCTTCCCTTCATCCC
CAGTTTTTACTGCATCTCTCTTGATTATGTCATATGAAAG
GTCCAGTGGGACTTGCTTTTGTTGCAGCACCTTTGCTAAT
GAATGAAAGGCACATAGTGACTGCTTAAAAATGCAGGAAC
TTAAATTATTCCGAATGGTATTTTGTCTCACATATATTGT
CCCATACTGTGCCAGGATCCCGGCTTTACCCAGTATCATC
ATTGTACCGTTACCAATTCTCCTCGTATATCACGGTTAGT
TTTTAAACCTCGGGGTGACGTTTACTATTGGCGTACTAAT
ATATTCTTATTTTCTTTTCTTTTTGTTGGCAGTTTCAAGC
AACACATGTACTGGATAACCAACCCCCGCACGCTCTTGGA
AAAATTGAGAAGGCATCGGACACTTGCTGATGAGTATTTC
GAAAAATTCCATGAAGATGAGGCCAAGATTGTTTGGAAGA
GATTGAAAAGAAGAAGAAGAAAAAAAGATAAAAGCAAATC
AAAATGATCAATGGCGTATATTACAATGAAATTAGTAGAG
ATTTGGATATCTCTTCCTCCACTCAATGTCTTCGGTTTCT
CAAAGAAACAGTTATACCGTCCTTAGCAAATAATGGTAAC
AACAGTACATCAATACAGTATCATGGCATATCGAAGAACG
ATAACATTAAGAAGTCTGTAAATAAGTTAGATAAACAAAT
CAACATGGCAGATAGAAGTTTGGGTCTACAACAAGTAGTT
TGTATATTCTCTTACGGTCCACATATTCAAAAAATGTTAA
GTATTTTGGAAATATTTAAAAGGGTTATATTAAGAACAAT
AAGAAAATTTATCAGTGGAATAAATTAACATCGTTCGATA
TAAAAAGAGAAGGCAGAAATGAACTACAGGAAGAAAGGCT
CAAGGTTCCAATTTTGGTCACCCTTGTTTCTGATTCAGAG
ATCATTGATTTAAACCTACATTCATTCACCAAACAATAAA
TCGACCAGCTCTTTAGCATCCATAGCTACTTCTTGCATTT
GTACTTTATAATATAAAGCATTTTTAGAAGGCTTAATCGA
TATCAGAACTACCAATTGTTCCTACTACAAGAAGTATGTG
TCATTGAATGAAAGAAAAAAGGATGCATGGAAATAGCACA
ACTTTATTTATTTTCTTCCCTTTGGAAATCGGAAATTCAA
TGATATGCCCTCTGATATAATAGCAAAGACATGATCGTTA
ATTTAGGCCTCGCTTTGAATCCATAAACCACCGCAAAAAT
GCAAAATCTACGGATCTTCGAAGAGGCCATGTTTATGTTG
GTGAAGTTTGTCACAAGAACCCTAAAACTTTCACTAACAT
ATACAGTCTTGACCCATGACAATAAAGGAATATGGAAAAA
TATAAAAAAGATTGTTAGGCTCCTACTTAGCAACTTTTCT
TATTTCCATATTCTAGTATCAGTGGTCACTGTGAAGTAGT
TCCCTTAAACAATTTCTACTTTTCACTAGATATAAAGTAA
AATGAAAGTATGCCAAATTCGTGTCTGTGTTAATGCGTGT
TTTTTAATAATTTTGTTTCGACATACAAAAGTCTTGCTTT
TTATGAGGATGCAAATTTTTGTTAGTTGTGCTTGGTCATC
TTTCACGTCTAATCGAAAAATATTGAAAGAAATAATAAAA
GTTAGGGTTTCAACTTTTACAAGTCAGGTTATTTTTATGA
TATAATGTATTGCTGCTACAAGTTACTAGAAATTTCAGCA
AAATCGACGCTGCCTCTTCCAACTAGTATGTACAATAAAA
TGCAAGTGTATCGACATTTTTGAATGATCATGTTGAGTTA
AAAATAGAAGTGGCTCCTAATATGACCGTTGATGCGATGT
AGTCTGCACTTTTACAAAGTAAATGGCACTGAGAGACGTT
TTTGCCAAACAAGTACTAAATAAATTGTAGAACGCAGGAC
AGGGAGGATTTTCACAATTCATAACTAAAATAGTATGCTA
TAAGAGTCACATTTCACAGATATTTCTTCCGTGATAGTTT
AATGGTCAGAATGGGCGCTTGTCGCGTGCCAGATCGGGGT
TCAATTCCCCGTCGCGGAGATTTTTTTCTTTTTCTGCTCT
TCTTAGAAGAGGTTAATACCACTGATACGGCTAATTTCAA
GTTCATTCTTGATGACCTCTAAACAAGGGCTGGGAATACT
CAAAAGACCAGAGGCACTAGCTGCAAACATGACAATTCTT
TGAAAGTAAACTTTTAGCTAAATACTGACTAAATATTTTT
ATACATATAAAACTATTAATCCTAACATATATTAGTAGAA
AAGTCATTCATCTGGAAAGTTAGAGCTCAAGCCTAAATAA
AAAAGCCAACATATGACTGATCAATACGATTGGAGTGTTA
TATACACGAGAATCTGTAAATATGTATAAATTGTCTTTTA
TGTGTTCCTTCAGAATTCTGAGATTGTACTTATTCGTCCC
AGCCGTCCTTCCATCTTTTTCCCAGAAATTACAGTCAAAT
TTGGGCTTCCTCAATTTCTTATTGACTTTATTGTGGGCTT
CACACATCCACCTCCCAAGTTCTTCTCTTGACTCAACTTG
TGGTGCATTTTCTCTGATATATTTTTCAAAGTCTTTAGCA
CACCAGTTGCAAGGATAAATATGTGAGAAGATATTCAAGA
ACTGTTTCATTTCACCCTTCTGTTGGTCTGTAGGTTGAGC
AGGATAGCTGGCAGCTACAGAGTGTAACAGCGTCCATGAA
GATCTACCTAGTTGCTCTACGTCAGGAGGGTCAACCTTCC
TGTATGTTCTTGAGCCAGGCATCAACTCTGAAGCTTCGCC
AGTGAGAGCCCCCGTACCTGCTAGTTTACCGTTAGATGAG
AGGTTCTTCAGGCCATTAGATATCTTCCCGGTCACGTACT
GAAAGTCAAGTAGGGTGTTACATGATCGGCAACTATTATA
GAGAATTTGTTAATAAAAAATCACAAGCTTGATTGGATCA
GTAGATCCTGAATTGCTTTGCGTAATCCAACATACGGTTT
GCCATCTTCGTCATATATTATTTTCCTCCCACTTAAGCCT
TCTTGTGGTGGATTATCCGTCATTTTATCTATTGCTTTCA
TGAAGCTTTGTATTCATTGAAAGTTGAGTGTTTTGGCTTT
TCCCCATCTTTAGATTTAGATTATGACTAAACCTGATAGA
ATAGTTGCCGTAATAAAAGCGGCCCAAGAAAAATAACTAG
TATATAATTATAAAGCAGAAATAAAGGAAGTTATGTACAG
GAGTATACTGCATATACACATATTATGTGAAAACTAGCTT
ATCTGATATGATATGATGCGTGAATAAAAAGCTTTTCTTC
TTTTTTTTCTAATTTTCCTTCCTTAATCAAGAGGTTGAGA
TGACAACGTACTTGTAGCATCCATTCTTAATTTTTTTGTA
AAATCTTTTGTCTTTAATGGTCTTATCTTCAAGGAAGAAG
TATCATTAACATCGATTGTACCACTATCAATGAGCTGCCT
CTTCTGTTTTATGTATTCCTTTGCTGCATCTAAGGCCGCT
TCTCTGCAAAGCTCTTTCAGGTCCGACCCAGAAAATCCTT
TGGTATTGTCTGCAATCAGTTGCAAGTCGAATTCGTCTTC
GTCTAGTTTAGTGTCTTTTAATAAAACACTTAATATTTTG
TAACGTTGATCAGAACCAGGCAATGAAACAAGAAACCTTT
TGGTAACCTCCTCAAAAACGCATCATCTATGTCATTTATC
CGATTAGTAGCACCGATAATCATAACCCTTCCATTATTCA
ATAAGCCATCCCATAAAGTCATGAATTCAGCTTTTAAGGT
TGCCGTAACTTCATGATCTGTAGAAGACCGTTCTCTAAGG
AATGAATCAATTTCGTCAATGAATATTATACAAGGTTGTA
ACTTGTTCGCCAATGAAAACATTGCATCGACTATTTTGTT
AGATTCACCATACCATTTATCCATTATAGATGACATTCTT
ATTGAGATAAAATTAGCACCACTTTCCTTGGCTAGGGCCT
TCGCCAACATGGTTTTACCACATCCTGGTGGCCCATATAG
CAAGACACCGCTAGGTGCTTGAAGTAAAGGGCTATTAGAA
TATACTTCTGGCATCATCAAGGGATATATGACACTTTCAT
GTAGATCTGAAATAAGCGGGTCTAAGCCACCAATATCCTG
GAATGTAATATTTATTTCATCTGGCGTAACGATAGAAGAT
AATATAGTCCTTTCATATGCATCTAATGTTACTTCTGCCA
ATGCCGGTGATCTTTTCACCAGCTTTTCCCATTGCAAGGA
CTGTTTGGCCTTTGATTCCCTTGATTTACCTGATAACGGT
CCTGATTCAACATCGTTGAGTAGCCGACTGACCAGGTAGT
ATAATGATATGCCAGTCCCAACTAGGACGGAAAGATCAGT
AATCGTTTTTAAATCAAATTTGCGAGACATTGGGCTTCCT
TTCTTTTGAATCCTTATCTCTTTTCGTTCTTGCTTCTTCC
TTTTTGAAAACGTGTCAAGACGCTTCTATAATATAACGAT
TTTTAGGAAAGCTAAACTATCGATTTCCGCCTGTCCAGTA
AATAGAGATTATATGGTGTAACCTGTTGTGTTGGACAGAT
ATAAGTCATTAAAAAATAATAACTTCCTTGACCAATTGTA
TTGAAATACTTCAGCCAAGAATTTATATTGACTTTACTAC
CTCTTTTCAAGAGGTAAGAAAAAGAACACTCCGATACGGG
GAGTCGAACCCCGGTCTCCACGGTGAAAGCGTGATGTGAT
AGCCGTTACACTATATCGGATGGTAATCTGTGAAAATTTC
TGGCTTCAAATAGCTAAATAGCAATGTTTTTAAAGAGCTG
ATGCATTTATTAGAATAAAATTTCAATGTCATCCAGTGGC
TGGTATTTATATTACTTGTATTTTATCATATACGGTGTAA
AAAAAGATACCATGAAGATTGAGAATGAGAAATATGTGAA
TGTTGAGATAATTGTTGGGATTCCATTGTTGATAAAGGCT
ATAATATTAGGTATACAGAATATACTAGAAGTTCTCCTCG
AGGATATAGGAATCCTCAAAATGGAATCTATATTTCTACA
TACTAATATTACGATTATTCCTCATTCCGTTTTATATGTT
TATATTCATTGATCCTATTACATTATCAATCCTTGCGTTT
CAGCTTCCTCTAACTTCGATGACAGCTTCTCATAACTTAT
GTCATCATCTTAACACCGTATATGATAATATATTGATAAT
ATAACTATTAGTTGATAGACGATAGTGGATTTTTATTCCA
ACATACCACCCATAATGTAATAGATCTAATGAATCCATTT
GTTTGTTAATAGTTTGAATGTTTTTATCGGAAGAGGTTTG
GTCATTACGTCTGCAATATTCTTTTGGTTTCGATATAGCA
TACGTGCAGATGATTTCCTGATACTTCATCTCTCAATCTC
ATTGCTTTAGTACCAAAAAATCTGTTCCTAAATTTCTCTT
CATTATTGGATATAATTATACTGATTGTAGATTTACTGTC
GGTTAGTAATCCTTTGGTAATTGGTTTCTTGTCAAGTTCT
TGTATCAGGTAACTTAGATTATTTAATAATGGGACAGATT
CACTTATCGCGTGTATTTCTGCTTCCGTAGTTGAAGTACA
TGTTAATGAAGCCTTGGTGGACTTTCCTCCAATTACCTTT
CCATTAAGTAAATATATGTTGCCAATTTGTGATTTATAAT
ACGGTTGGTTGCCATACGAGGCATCGCTTATAACAACTAA
TTTATTTGTTGGCTTAACAGGTTTGCTTTTGTGCCATATT
AATTGCTTATCTCTCGTATTCCATATGAACTGTATCAATT
CATATGTCATATCTAACACTTGCTTGGACGGAAATAGTAT
ATGTTGTGCAAGTGTGTTGATGTAGTATAATAGGTCAAAT
CTAAATTTATATCCAACATATGATGCTAGACCTATCAGCT
TTTGCATTTCATGTACCTTCATTTTGTAATCATCTTCTTC
TAGCTCTAGTTCTTGCTGGTCTATATATAGACCTGGTTGA
CCTGGAGCGCTAAGTTTCCTTCCTTTTGGGTTCAAAGGTA
CGTTTAGTTTGGGTATTTTTTCAGTTAATGAGTTTTCCAT
ACCCAATTTCATGTATTTACCTCTTTGGTATTTGATTTCC
AAGCCAAGAATGTCATATTGAATTTCCTCATCACTTTCGC
CTAGATTTATAATCTTGGTGTCGTATTGCATCTTAAGCTT
GTCTATAATTCTTTTGTTTGAATTTAGATTTTTGCTAAAC
AATACCATATCATCTACGAATAAACAAATTGTCACTTGAC
TGTTTTTAAATACGCATGACCATCCACGAACTTCTTCCAT
ACCACATTGTTGTATCAGGTATGATTTGATAGTTTCGTAC
CAGTTCGCTCCACTTTGTTTCCAATCCATAAAGTGATTTC
TTCAAACGTATCAACTTATCATTCATTCCTAAATGTGGTG
GAGGTCTTATGTATAATTCTTCTTTGATGTCTGCATACAA
ATATGCCGAAGATATGTCTAATTGTGTAATATAGTAGTTA
TTGTCTAATGCAAGTGACAGGGATGTCATTAATGCATAGT
GATGTACGGTATTGGATTGCATGCCTGAGTCGTAAGTGTC
AGGATGCTGAATATCACCTCTTGCAACAAATCTAGCTTTA
TGAGTACCGTCACGTTTCTTGTTGAAGATAAACATTGAGT
TTATTACTCTTTTAGGGTCTATTTCTTTTCTGTCATAATA
TTCGTCAGTGTCCCAAGTTTTCATCTTCAACAGTTGATTG
ACTTCTTTGTGGTATGCCTCGATATATTTTTTCTTTTTCT
TTAATATCTTTATTATAGGTGATTGCCTCATCGTATCGTA
AGGTTGTCCGTATTGGTTTGATTGATTTTACTGCTTTTAC
AGCTGCAATCAGGTGAATTCGTTTCTTCGATCTCGGAGGT
TCTAAACTACGCATATTCTTAGTATTCCATGTGTCTCGTG
ATACCTTAATTTCAGTTTCATTATCTTCTAATGATCTTTT
CTTACTGTTGATAGTAGTATAGGCATTAGAGTCACCAATA
CCACCCAAACTGGAATTAGTTTGACGAGAATTGATCGGTG
GGAGTTCTTTAAATGGGTCAGGGAATTCGGTAGGAGATTC
TGGAGGTAGATCAGGGAGTGGGAGATCAGCGATGATAGAT
TCCTCGGTATTCTGTTCAGAAACAGTAGTTGGCGTTTTGA
TAGGAACAATATTGTGCGATGAATTATTTTCCGGTGGAGA
AGCATCGATTGAAGGTGAACGGTGTATAATCCTTTTCTCA
GTCTCTTGGTCACTTATCTGCGGAACAGTTTTGTTGTTGG
TACCACCCGTACTGGATATTGGTACGTTTGTATGATTAGT
CTCATTTTCACTGTACGAGTCTGAGTGTCTGAAATCTTTA
GATTTACTGGCGTGCGACGACTCATGTGTGTTAGATTGGG
ACATGGGAGCAAGTAAAGGAACATTTAATTTATGCATACC
ACCCGAACCGGTACTCTCGATATTGGAAATTTGGGGGTGC
TAGATCTCTTCTTTGATGGAAGAATATTAGATTCAGATAT
GTTGGGGTCAACTTCTCTGGGTGCGCGAATATTGGTTTTA
GAAACACGTTTCGAATCTTCAGTATGAGTTGACGGAGGTG
TGGAATCGGTTGGACTCACAGCTTTTGAAAGGACATTTCT
CGGTTGCTCAGGATGTAGTTCAATGTCGGATTGGAAGTCA
TGGTCAGATTCTATGTTAAGATCATTGGATTCTTGGATCT
CATTTGACGCAATGAACGAATGATATGAAGCAGTTAAACG
GTTTAAGTCTTCATCGAAAGTGAGTGCGTCGTAATTGAAT
TGATCTAATCTGGATTCCTTGCCCTGAAGAATAACATAGT
TAGTTGTATCTACTGTCTTCTTTAAGGATGGAAGATAGAT
GATATATCCATAAGAGTTTCGAGACGGATGTAGAGCGTAG
CCTGGGATGCCACGAGGATGTATTTTGGAGTTAGGGTTGT
GATCATTGACGATAACAGGTTGACCGAAAGGTAACAAAGT
ACTGATATCAAGTCCTGCCAAGCCAGCATGTTGTCTTGCA
GATTTTTTGCTTTTAGGTGAAGCTAGTGAATTTCTCACAA
TAGTAGAAAATTCGATTGCAGAGAACCATAAATGGTTCGG
TAAACCACTACATTGCAGTTGAGTACGGCAGTCATCTAAT
AAGGTACGGTTTAGCCGTTCAGCGACTCCATGTGCTCGGG
AATCCGCTGTGGTTGTATAGCATGGAGTTATACCATTTTT
TTCAAGGAATTTATGGAGAGTTCTGTTAGTATACTCAGAA
CCACGGTCCATTTGTATAACCAAGACACTGGCCTGAAATT
GGTTTTTAATGAAAGCTAGTATCGTGGTAAATACATCGAG
GATAGAGTCCTCGCGACGGTCGTGCAATGGATAAACCCAA
CGGAATTTTGTTGTCTCATCAGTAAATGAGATGAAATAGG
ATGGTGCACTTTTTGGTAGGTTGTGAACTGGACCAAATAT
GTCAGTATGTAGGTATTGAAAGGGTTCGTATGAATTTTGG
TATTTTAGTCGTGAACCTTTGATATGTCTGTGTTTGGTGC
TTTTGCCGATTAAACAATCAGGACATTGATAGTCAATAGC
ACTAGACCAGTCGACATCTGATTCGTTAAAATACGTGATG
GTGTTATTTTTAAGTGAGTATCGAATTGTCTGTGCATTGG
CATGCGCAAGCATTCGATGAATGAAAGGATAAGGATATTT
GCGTGTACTTTCACTTGTATGGACATTATTGATGGTGGGT
ACGGAGATATTTGATGGAAGCAAGTACCTTTTAGATACCC
AGTAAAAGTCTCCATATTGTACGATAGGTGCAAGTACAGT
GCCGTCAGATCGTTCTAAGACGTTTTTGGTAAAGCATGCT
GTGATATCTACTGCAGCCAATTCATTCAAACTGAGTAAGT
CATAGGCTATGTTAGGAGTGTGCAATACCTTTATTGATGT
TTTGGTGTTGTCCTGGAAGTGAAATTGTAGGTCACCAATA
GCGTTAATTGGTATATTTCTTTTTGAGCATCAACTACGTT
TATGTCAGGATTAGATGATGCTGAGTGTATGTGATGAGCA
GATCTTATAAGGGTTCGTGATGCTCCTGAATCGAGAAGGA
GGTGTCCAGGGAGTTCATCATCAGAATGATTAGTGTGATT
TACCGTAGATTCAGTAAGTTCCTGGCCTAAGGTGAAGGTC
GTGCTTATTGTTCAATTGAATCGGTTCAGTAGTTGATTTA
CTGATGGAATCGTTGTCCGTGCTGGGAGAGTTATTAGATG
TGGATACATTGTGAGCCCTGGCTGTTTTCGATTTCGAATT
ATTTGTTTTTTGAGGATTCCGAGCTATAACTTTGGGTTTG
GTTGTATTCGTATAGCTGCGAGAATCATTCTTCTCATCAC
TCAGATTTCTCCTGTAATTAGGTTTGCTGTTTCTCGATCC
CTGTTGTTCTTCATAAATAGCATGGATATCTAAGAACAGT
TCAGCGACTGTCATATTTAGATGTCGATGACGTGTGTAGC
GTAAAAATTTATATTCGCCAGATAGACCTCTCATAATTAA
TTGGCATGCGACCTTGTTATTGATATGAATGCCATTATTG
TTCAGTCTGTCGATAATGTTTGTGACTTTTGTTTCAAATG
CATCTGCAGGTGTACTGCCATTATATTGCAAATTTGCCAG
GGTCACAATGTCGTTTGCCTCTTGGGTATCAGATTGCATT
TTTCAATACTTTTGGAAAGAATTTTCATGATATCCGTATA
ATCAACGGATAGGATGTCTTTGACCCAGGTAGGTAGGAAT
TGAGAGGGAGCAAATATTTGAAAAGTGTTATACAAGAAGG
TGAGTTCATCATCAGTGATCTGACGTACGGGTTTTCCGTT
TACTGTCGGAATAATACCACCGAGATTCGAGTTTTGTAAA
AATTTGATGTATGTTTTAACCCAATTTGGAAAGTCATTAG
GTGAGGTTAACATTGGTGGTGGTCTGACATATTTTTTAGT
GGATGTCATATCAGAGTCCGCTGAGGATGAATCAGTAAAT
GTATTACCTGACTCAGGTGATGGAGTGCTCAGAGGCGTTC
CAACTGATGATGGATACTGCGGAAACTGTGATTGTGGCCC
AGGTGGAAAGTACATAGGCGACATTTGATAAGGTGTATAC
GGAATCATAGATGGGTGTCCGTAAAATGACCAACCAGATG
GATTGGCTTGGTTTTGGGTCATCATGCACTGCTGTGGGTA
CGGCCCATTCTGTGGTGAATGTGACTGAGCAGTTTGAGGA
GAGGCATGATGGGGGTTCTCTGGAACAGCTGATGAAGCAG
GTGTTGTTGTCTGTTGAGAGTTAGCCTTAGTGGAAGCCTT
CTCACATTCTTCTGTTTTGGAAGCTGAAACGTCTAACGGA
TCTTGATTTGTGTGGACTTCCTTAGAAGTAACCGAAGCAC
AGGCGCTACCATGAGAAATATGTGAATGTTGAGATAATTG
TTGGGATTCCATTGTTGATAAAGGCTATAATATTAGGTAT
ACAGAATATACTAGAAGTTCTCCTCGAGGATATAGGAATC
CTCAAAATGGAATCTATATTTCTACATACTAATATTACGA
TTATTCCTCATTCCGTTTTATATGTTTATATTCATTGATC
CTATTACATTATCAATCCTTGCGTTTCAGCTTCCTCTAAC
TTCGATGACAGCTTCTCATAACTTATGTCATCATCTTAAC
ACCGTATATGATAATATATTGATAATATAACTATTAGTTG
ATAGACGATAGTGGATTTTTATTCCAACAGAGAAAAAGTC
ATCAGATTCAATGGAAGCTGAAGCACTAGGATTAATAATG
TTATGGAATTATGAACTACAACATAGAAAACAGTAAAAGA
AAATAAAAATAACGTAATATTAGAAATACCGATTCCCTTA
TGAGGATTACTATATCGTCGAGTAGAGTATCTAGTGTATT
TTGTATACCTAATTACAGCTTTGCAAGGAATTCCAAAAAT
TACCTTTGAAAAATGGGGGAATGTTGAGATAATTGTTGGG
ATTCCATTGTTGATAAAGGCTATAATATTAGGTATACAGA
ATATACTAGAAGTTCTCCTCAAGGATATAGGAATCCTCAA
AATGGAATCTATATTTCTACATACTAATATTACGATTATT
CCTCATTCCGTTTTATATGTTTCATTATCCTATTACATTA
TCAATCCTTGCACTTCAGCTTCCTCTAACTTCGATGACAG
CTTCTCATAACTTATGTCATCATCTTAACACCGTATATGA
TAATATATTGATAATATAACTATTAGTTGATAGACGATAG
TGGATTTTTATTCCAACAACCTTGATATCTAAATATCCAC
AAGAATTAAACTAAAACAAGCCGATATATCACTCCAAATA
CTTTATTAAGGTGGTTGATTGAGCTAAATAGTTCTTGCCT
CTTCAGTTCAATATAATGAATAGTACTTTGTACACTGAGT
GGATTCTAGCCCGCTCAAAATAATATAAAGCAAAATTCTA
TATTTTATATATGCATCCGTGCATTTGTGTAACCCATTCA
CCCATAAAGAGGTTCATTTACCCTGTAACGCGCGAAGACA
AAAAAACGAAGGACGCCTTCTACAGGAAGAATTGTGCGAC
AGAACAACTTCACGAAGTATCTCTTAAAGTTCACGAAGCA
TTTAATACTATTAAGATTGCTCAGTTGAATATTGAAATCG
TATTCTTTGTTATCGAAAACCGTCAAGCCCTGTTAGTTTT
AGTGTATGTATCTATAAATTTGAAACCAATATTAGGCGGA
TAAGATGAAATAGTGACTGGCCAATCCAGGATTTAATATG
TCATAAAAGCCTGTTCTACCTTAATGGGATGAATATCCAT
GTCTCTGTTATATGCTCCATAGCACAGATCTAGCTACCCA
TGGTACTTTGAGAGAAGGAAACTACGTACTTAGTGGTGAT
TTACAGTTAAATTCAATCTACAATTCAAGTCATTAGCAAA
TAGTCTTTATCCCAAATTCTACTAGAGTTCGGTTTTTTAC
TAACAAGTATGTTTTTACTTTTTACTTTATCATAGAACAT
TTAATAAATCATGCCTCCAAAGCAACAATTATCTAAAGCT
GCCAAAGCCGCTGCTGCCCTTGCTGGTGGTAAGAAGTCTA
AGAAGAAGTGGTCCAAAAGTCCATGAAAGACAGAGCTCAA
CACGCTGTCATTTTAGACCAAGAGAAGTACGACAGAATCT
TGAAGGAAGTTCCAACTTACAGATACGTTTCTGTCTCTGT
TTTGGTCGACAGATTAAAGATTGGTGGTTCTTTAGCTAGA
ATTGCTTTGAGACACTTGGAAAAGGAAGGTATCATCAAGC
CAATCTCCAAGCACTCCAAGCAAGCTATCTACACCAGAGC
TACTGCTTCTGAATAAACAGGGAACGGGTTATATAATTTT
AAATAATCTGTATTTTCAATAATATTTTTATGTATGTTTA
TTTGCACGTCACGTTTGTGTTATGGAAGACATCATTCAGG
AAGTGATACATACAATAGTCTAAAAAAAAAAGGAACATTA
ACGGCTGAAAAGTCAGAAATGAGGTATAAAACGGTATTTA
AGAGAATTGATTAAATTGTATGTATGCCGTCCATTTCTGT
ACGAGCGTTAGTGGCCAAAAAAAGGTAAGAGGAGAGGAAA
ATAAGTAAACGAACATGACATCTGGTCATCTTAAGTTAGA
GAATTTCTTACGCGTATCTGGCAACTTCTTCTGTTCTCTT
TTCGTGCTCCTTCATTTTCATATAAATAAAGTTCTTTATA
ACCTGCCATTTGTCTCTATATTTTTGGGGACGTATTTTTC
AAACTTGACAAGTAACTCCAAAACAGCCACTTGTGCGTAT
GGAGAGAAGTTCAACCTCAACCAATAAATACCAACATAAA
TGACGAGCATAAATCCGGATGTACCCGTCTTAAACAATAT
AGTGTCTAGTGTTAGCGCTAAGATAACAAGTAATTCAGAG
TACGCAAGTAAGTGTAGCATTTTTCTGTCTTTGGGTGTTA
AAGGGATCTTTTCTTCTTTGTTAGCATTCAATTCGTAGTT
CATTTTAGTTAGGTGTAGATAACTTAAAATCATGTAAGGC
AAAATCTTGTAAAAAGACTTACCACCACCAAAGAACCATA
AACAGGCAATCAAAAGGGTATGAAAGTTCTCAGAGGACAA
AAGGTCATTCCAAGTAGGGTTAAGTCCAACCCAGTTCTGT
TGCATTGTGACGGACTCAGACATAAATACGCCAATTAATG
ACAAACGGTACATTACCTGTGGGCTCCAACTCAAAAGTTT
CATGTACCATCTCTTACTTTGAATAAACGAGTAATTTTTA
TTGACCCTTAAGAACAACCACTTCCAGGAACGATATTTGA
AGAAGATTAGGACATGGTAGAAATACGTGATAGAAAATAA
TAAACCAAAAACTAAAGTTAAAACGTGTCCGATTTTCCAA
ACTAGTTTTTGTTTTGCTAAAGGATCGGATAGGTTCTTCT
TTTGGGGTCCTTCTTCCTGATAACTTTGATAGTCTTCGCC
ATTTCCAACGTTGTTGTTTTTTTCTACAAAATTTTTATAT
CTTTCTATAATGAATTCTCTCTTTGGGTAACCAAGTTGAA
TTTAAATTTGGTTCTTGTGTATGTTAGTTTTTTTGAAGAA
GCACAGCCAATTGAGTACTTTGACGCCGTGCAAGTGGGTA
TCCTATAATAAAATGGACATGGTCTTTTTGGCGTAAGTAT
CCCTTGTCCTGCACATACGCTTTTTTCGCTCTATATTCTT
CAGTTTTACCCGGATTGAAAGTTTTTATTGTTTTAAAAAT
CACTGATGGAGAATTAATTGAAGACATGCGGATAGAGAAA
AACTTAAAGGGCTCATAGCCAGTCATGTGCCTTAATGTTC
AAAGATTCTACTTCCTAATGCGAGCGGGATGGCAAACTCT
AAATTTGGATACGTAAGGCAATTTGAAACACACGATGTTA
TTTTGCCTCAGTGTTATATTGTGGTAAGAATAGACGGCAA
GAAGTTTCATGAATTTTCCAAGTTCTACGAGTTTGCCAAG
CCAAACGATGAAAATGCTTTGAAGTTAATGAATGCATGTG
CTAAGAACCTTGTCCTCAAGTACAAAAATGATATTATATT
GGCGTTCGGGGAGAGTGACGAATACTCATTTATTTTGAAG
TCAAGTACAACTTTATTTAACAGAAGGAAAGACAAGCTTG
CGACTTTATTTGGTTCTTTTTCACGTCCAATTACGTCGCA
TTATGGGCCAAGTTTTTCCCAGAAAAGCCGTTGAATATCA
AGCATTTGCCATATTTCGATTCAAGGTGTGTAGCATACCC
TAATTTACAAACGATAAAAGATTATTTATCCTGGAGATAT
GTCGATACACATATAAACAATCTTTATAATACGACGTTTT
GGCAGTTAATAATAAAGTGTGGCTTAACTCCCCAGGAATC
CGAGAAGAAACTATGTGGAACATTTAGTAATGAGAAACAG
GAAATACTATTTTCTGAATGTGGGATAAACTACAATAATG
AACCTGAAATGTTTAAAAGGGTTCACTAGTAACAAGAAAA
GGAGAAATACTTCATATTAACGTCATCGCACAGATAGATG
AGTTGTTCGAAGGCTATTAATAACCTTTATATATATATAT
ATATATATATATATATATATGTATATCAGATCATCGTTGA
TTTCTAATGAACTTTCTGCACTTTCCTGTTATTTCCAAAG
AACTGGGTTCCTTTATGTTAATATTGGACGATCTTTTAAA
AGTTAAAACTAACTCATCGTTTCTTCAGTTTTGCTATCTT
ATTTTTGTGATGATAAAAATATCTCCGCGACGGGGAATTG
AACCCCGATCTGGCACGCGACAAGCGCCCATTCTGACCAT
TAAACTATCACGGAAGTAACTCGAGTGTTCGATTTTCAAC
TAGCAATATATCATATTGTTAGATACTTGCGGAACAAACA
AAAATAATTACATTGGGAAAGTCGCTTTTCCATTTGTGGT
GACCGCTACCCTTAGGAACAGGAACCTTAAGCTAACAAGG
TAATTTCTTAGCTTCCTCTGCATTCTGTCTTGCCTTCTCC
AGAGGATCCAAAATGGTGTTCGAAGCTTTTGCAGAGACAA
TATTTTCAAAAGATGGGCCCAAATTAAGAGTTCCTTTGAA
CTCTGCGATCCTTCTTCTCTTCCTTTGAAGTTTTCTTCCA
TGCGCTCTCTTTAGTCTCTAAACCTGTATCGTCAGCAGTA
TGCACTTGGGTGACATGTAAAAGTTTTCCAAATGCACTTT
TCTTTCCAAGTGTAAAATAAAGCATTTCCGGATGGTCAAA
ATAAATATATAATACTTATTCCAAGTTTATAAAAGTATAT
GCGTTTATAATATTAAGTATATATGTATATATACGGGGAA
GTGAACGTAGTGGTTATGTTATTATTTAGTCGTCAAAAAA
TTGGGAAACCTGTGACAGAAAAAGGGAAAAAAAAGTTCTG
TAATATGCATAAATTATTAGGAATTGAATCGGAAAAGAAG
AACGAAATGACCGAGGGTGATTTTAAGAAGAAAAGTTATG
GCAAAGCTGCTTTCGCTATGATTTAATAGTTCGTGATATT
TAAGCCGTTGTTTGGTTTCGTGTAATAGTTCTCGTCGATG
CTAGCTTCGCTGTCATCATAAACACGATGAATGTTTTCAT
CGTGCATTACTTCATCTGCGTCGTTGTAATCTTGACTATT
ACTATTCGACATTGAATATGATGCAGATTTAGTAGGTGAG
TATTGATCATCTATGCCTCTGTTATGGAAGTTGGATGATA
GGTTTTCATCATTAGCGTCGTCGTCGTCGTCGTCGTCGTA
GCCTTCAACATTAGTGTGTTTAGGGGTGTAGGGGTTGTCA
TTGTTAAGTATATCTTCTGGATCGATATCACCAAAATTCT
GAATATTATTGCTGCCGATGGGGGAATCTGAGCTGAATCT
TTCTGTTTCACCAATTTTTTTACCCAGCAAGAAATACCAT
ATTTTGGTGAAAATGTTACTACGATAAGCTGTGACAATTT
TACCGTCAGAGTCAATGAAATCCGTTTTTTAGGCTGAACA
CAAAACATGTAAATCAATATTAGTAGAATTAGGATGAGGG
GGCACCTATGCCAACCACACAACCGATGATAATATTACGA
TTCTTTTTGATAAGCCTGAGTGATGTGAATTTTTTCCTGA
AGATGCGGATGCTGTCGGTGAATACGTTATTGTGGTATAG
TAGTTAGAGAGGATGGTCTGGCCTTCTATTATACTAGTTA
TGGTTTTTGCCAAATTGGAATATTCGGAAGCGGGAGTAAT
AGAAGATGAGGCGGATGTAGAAGTGATTGATGAGGTAGGG
TTTGAGGAAGATGAAGATGAAAATGAAGGATATGACGAAG
ACGAGTATATGGATGAAGAGGAAGATGTGGAGAGGGTGAA
ATATGATGATGATGATGATGATGAGGATGAGGATGAGGAT
GAGGATGAGGATAAGGATATGGATGATGATGATGATGATG
ATGATGATGATGATGATGATGATGATGATGATGAGGATGA
GGATGATGATGAGGATGATGAGGATGAGGATGATGAAAAT
GAGGAGGAGTAGGAAAAGAGGGTGGATGAGGATGAGGATG
ATGAGTACGAGGATGATGTCAATTCGGATGAGGACGAAGG
TGGAGATGAAGTTGAAGAGGAGGAACGTACACTGAAGAAG
TCGAAACGGATGTTGAAATTGAAGAGGAAATCAAAGAGCT
TGAACTTTCCGAACTAAACGTAAACGTTGACGAAGACGTA
GAGATAACCAACGATGAGCTAGTGGAAAGTGTGGAGGAGG
CAACTGTCGAAGATGTTGATGCCACAGTGAATGTCGGCAG
TGATGATGACGATGATATTATTGTTGATGATGAAGAGGAA
GGAGATATTGATGATGATGACGATGATGACGTAACCTCCG
AAGAAGACGACGATGTTGAAGACGACGAAACTTGCATGGA
CGAAGAGGAAAGTTCTGAGGATAATGTTGACGAAAGAGTA
AGCAGTGAAGAACTTTGTGGGAAGGAAGTAAAGGATACTG
AAGCTATACTCGGCGTTGATAAACTTGCGCTGCTCGTTGC
ATCGGTACTGGACGTAAATGACTCAACTGCGGAAAGCGAA
GTGATGGAAGGAGCTGTGCTCGATGTTGTGCTATTAGCTG
GAACCAACTCCTGCGAAAGAACACTTAGCGGTAGTGTTGT
TAACGCCATGAGAATCGTTCTCCACATAGATAGGCTTGAA
GCAGAGCTCTTCTTCCTGGTCGGATTGCAGCTTGCCATAC
CTTAACTACTTATATTATACTAACTGGGAGTAAGTTAAAA
GTGGAAACGAAGATCGAACCAACCCGAAATGAACTAGAAG
TGTTTAAACAAATTTCGGAAGCAATGGAGGATTATATCCC
AATTATCTCCTCGGAATATATCCTTATTATGCCTTGGTCT
TCCAATATGGACCGAAGAGTACTTACAGTAAATAGCAGTA
TCCTTCGTTTTTCATCTACACTTTTCTACCTAAAATTGAT
CTTCCCGAAGAAGAAAAACTAAAAACTTCGATTTGATGAC
TGTCAAGACCCCAAGAAAGAGGGAAAAAAAAAATGATATC
TCATGCAACAACAAGTAATTAAGTGCTCCTTGTTCATGGA
AGACACAACAGGCACCACTAATAACCTGAATGAGGCACCT
TCGACTTTCGAGATGAGCCCTTAGTTCATCCTGGTGTTGT
GTTTGAGAGGGGGAGAGCACATCATTGTACTTCCAGATCC
CCCTAGCCATGATCTAATATTACCGCTGAGTAAAAATAGA
TCTCGGCTGCGTCTCCGTCTCCGCCCGCCTTCCGTCGGTT
ACTTCGTCGGTTCTTGCTCGACCCCCGCCAGTCCGCAGAC
AACAGTCCGCAGCAGGCAAGTGCTGGTGTCCGCTTGGTGT
TTTTACGTACGATTGTCTTTGTTGTTGTTTTTACTCTTTA
TTACAGTTATTACTACTGTTTGTTTAGTATATACAGGTAT
TTGTGGTATTGATTATTTATTTACGGTTTGGTTGGATTAA
GCGTTGCTAGCGTTAGTGTACAACGACGTCACTTCGTCGA
TGTCCTCGAGCGCTGTGGTCAGTTTCTGTAGTTTCTCGAG
CGTTTCATCGCCTTGCACGAAAACTTCCATATCCGGCTTG
GCATTGTAGCCGATGCCCAAGTCTCTGATGTGGAAACCAC
GCTCCTTCAGTAGGGCGGCCACCTTATTGGTATCGGCAGG
TTCCATCACCGCCTCGTAAGTTTGGCCTGTAGTTTCAGTT
TCGGTATCACACTCTAAATCTTCTGCGTCTTCCTGCACAG
GCGCAATGTCTTCGATGCCTTGAATCTCCAGTACGCTTTC
TAGCACCTTGTCCTCAGTGTCTAACATCTTCGGAGGTACC
ATTGTAACGTATCCTTTTTGTCGAAGAAAAACAACGTTGG
AGTCATCGATCCATTAGCTTTATTAAATGCACTCCTTATC
AGACCTATGGTCCTGTTCTTGTTGTCTGTCAGCGCTTCCA
CCACTATAGCGACCCCGCCGGGCCCCATTCCCTCGTATAC
ACATAGCTCAGAAGCGTTTGAGTCCTTGCCCGATGCGCTG
CTTCCAGAAGCTTTCCGGATGGCGTTCTCAATAACTTTTT
GCTGACATTGTTTTTATTTGCTAGCTCGATGCTGGTGGCT
AATCTTATATTCATGCTCGGATCCGTAATACCGTTGCCTA
ACTTGACTGACATTGCTATCTGGTTTGCAAACTTGTTATT
AATTTTGTTTCGTTCCGCATCATTCTTGGCTTTACCGTGC
TTGATGGTTGACCATTTGTTGTGACCTGAACGTACCGAGG
AATTCAGCACACTAAACGATCGAGAGTTTTTGAGCAGTTC
ACCCAGATACCTATTTCTTACCAACATTTTCCAATTTTTG
ATGCGTTCATACCAAGTTTGCTGTTTTTCTTAGTTATTAT
CATCATCTTTCCCCTTATTGCTGCTGAAACTTGCGTACGT
GCGTACTAAAAAATTTCACTGCGCTTACGCCGGTAAAGGG
AAGTAGGAAAACGAAAGAAAAAAAAAAAATAAAGGCGAAC
GATAACAGGAAAACCAACGTGAATTGCAAGCACTACATTT
ATTATATCGAGTTGACAAAGAATTAAGAAAATAGAGCACT
ACATTTCTATATTCATAGCTAGTCTCACTGACGCATAGTA
ACTAAATCATGGCTGAGAAACGTACTCTTATAGCTGTGAT
AGCTGACGAAGATACTACAACTGGTTTATTGTTAGCCGGG
ATTGGACAAATCACTCCTGAAACCCAAGAAAAGAACTTTT
TTGTTTACCAAGAAGGTAAGACTACTAAGGAGGAAATCAC
TGACAAGTTTAATCACTTTACTGAAGAGAGAGACGATATT
GCCATCCTTCTAATCAACCAACATATCGCGGAAAACATAA
GAGCTAGAGTGGACTCCTTCACCAATGCGTTCCCTGCTAT
TTTAGAAATTCCATCTAAAGATCATCCCTACGACCCTGAA
AAGGACTCTGTATTGAAGAGAGTCAGAAAGTTGTTCGGTG
AGTAAGCGAACGATCTTTCCCAAAACAAACACAATTACTG
GTAGATTACTAGTAGCAGGCGGAGGTGGAGGGCGGGAGCC
ACTGTTATTGCGTTTGTATAATATATACACTCATAAATGA
TATATTTAAGGTTCAGATAAAAACAACTTTTTTTTTTTTA
GCACGTCTTTACTGCAGTCACCAAACCCATTTTTTTTTCC
TATTGTGAATACCCGCCCATATTTTTCACACACAACTGAT
GAGTAATATAAAACTTTTCTTTAAAATTATAACAAGATAC
ACATATATAAAGACCAAAAAAGGGAACGTGACACGGCCTC
GCTAATATACAATCATAATTCATTAACTGATTTGGCTAAT
GCTTCAATAAAGATATCAGCATGCTTCTCCTCGAATGTTA
ATGAAGGTCTTAATCTCACTGCATGGACTGCACATCCACC
AACGTTGCAACCATTCAACTTCAATTTCTTCAATAGTAAG
TCTCTCTTCTCACCAGTAGGCAAATCCCAGGCAATGAATG
TGCCTCTTCCTTTACCTCTCAAGTTTTGAAAGTTTTCAGG
GTATTTCTTCTGCAAACCCTCCAATTTCTTGAACAAATAA
TCACCTACTCTTGAACATTGTTCAGTCAACTTCTTGTCGG
AGATTTCCTGTCCAATGGCACCTGCAATGATCATTCTTGC
AGGTTCACCACACCATGTGTTGAATTGTCTGTATGGTTTG
TTTGGAATGAATTTAGGGTCGTGGAAGAAATATCCTGCAC
TTTGGAATTTCTTGGAAAAGGTCACTAAATCCACAGGTGG
TTGAATATCGGCGTACTCATGACACCATAGCTTACCGGTG
GCTCCGACACCTGTTTGCACTTCATCTATGATGTAGACAA
CGTTATACTTCAAGGTAATGTCTCTTAGCTTTTGTAAGAA
ATACTTAGAAGCGTGGTTATCACCTCCCTCAGATTGAATT
GGTTCGATGATTAAGGCAGCAACTGGAATAGACCAGGTTT
TGATTAATTCTTCAACAATGGCCAAGCAATGGTCATCCTC
TTTACGGTTTGCATCAGAATTTTCATCTAATGGGTATTGG
TAAGATGGATACTCAGCATGAGGCCAGTGGAAGGCTGGGA
AATCCAACTTGTGAATTGGTTTAGAACAAGTTGTGGAACC
GGAGGCAAACAATCTACCGTGGAACGCTCTCTTGAACGAT
AGTACGGCAAGATGAGGGGCGCCAGGGGCGTCATTGTCCA
TGACAGACAAGTTTTCCTTTTCAGAAAAATCGGCATCATA
GCCCCTTTGTTTGGCACGGTAATAAATAAAGGCAGCCTTG
AACGCTAATTCATTGGCATCTGCACCGGAAAGCCCTGACC
AGACGTGATCTTGACCCTTTGGCGCAGATTTCAATATTTG
CTTCAATATCTTGTCTAAATCCTTAGATGGGAAGTTACCT
AAGGCAGGACGGTCGACCAAAGCACGGATCATTTCTGGTG
ATTGTGCTGCCTTGATCAAAGCAGGGTTGTTATAACCAAG
TGCAATTGAAGAGATTTGGGCATACAAATCCAAATATGTG
TTCCCATCCACATCAGTGATATAGTTACCTAAAGATTTCT
CATAATCAGCCAAAAATATGCTGGTCTTGTGTCAAAAACT
TCACCCAGTTCCTTTAACTGCTTCTGGGATTCAGGACCAG
GAATGGACTCGGTCTTAACAGTTGGTTTGGTTGGCTCTTC
TGGGTAGTATTGTTCACAAATAGACATTGTTCTTAGTTAT
ATTTCTTATTGACGGTTTCTTGTCTGTTCTTTCTGTAATG
TAACACAGTAAGTGAGTATTTTGGGAGAAGGAAAAATCCT
AAAACTATTGAAATTACAAATGGCCTTATATACAAATATA
TGTGAAAACCTGAACCAGATTCCCTTAAATCATTACATCC
CGCGAGATTACTCACTTAATTTTACAGTAAACAGATCTGG
CGCTTGCTTATACTACTGGAGACAAATCATATCCAATCAC
CGCACCAATGGATAAACATATTTGCCGTCCAAAGCGGCGA
TTGCTTTGTTCTATTATCTATCTCTTCCTTCAAGCGCCTT
TGATTAGATTAACTGCCGGTGCCACTACCCACAGGAATCC
CGCCCGCGGCTTTTGTCAAGCGTGGTAAAATCGCCGACGC
TGATAATATACTATGATTAATGGATAGTTGGAAAGATTGT
TTTTGTACAGAGATTAACTATATAGGTAGAAATCGAGATA
GCGCGAATACAAAGCATTAACCATCGCGAACGTTAGCAAT
AATGATTGACATTTCTCACGGACACACTTCTTGTTCCTCC
CACAGATCTTCGTCTTTGCCGTCGGTTTTCTGGAAAATCC
ATCTTTCACCACCTCTTCCCTCTTTCAAGTTCAAAAATCA
ACAGAATCAACACAAAGACAGACAATACCAAAGTTTTCCA
GTCCAGCGTCCTCTTTAGCACCGTCAACTCCTCTATGGAG
TTTGTCCAGTTGTTTGCTAGTTTCAGAGGTAAGTTTCTGG
CCCGGGGCTGGCTTCCTATACAATGACTTGGTATGCCTTG
ATAGAGAGGACCATTGTCTTAGTAATTCAGCCTCCCATTC
TTGTGGTTGAGGGTAGTAGTCGTCTTCATCCTCATGGTGT
TCATCGTTCTCTATGGATTCTATAAGTTTGTTATCTTCGT
TAATGTCATTATTGTCGGCGTCATTATTTTTATCGTCGTC
GTCGTCGTCGTTAATTGGAGTATCTATTTCTTCGTCAGTG
CTGTCATCATTTGTCTCTGAAAACCGCGGTGAAAATATGT
CATACTTGGTTACAATCTCAGCCGGTATTTTCTTAAATTG
TTTAGATATTGTAAAGCATTGGCCACTGAAGCGATACTGC
TCCCAAGTTTCCGGGAAATAGAAACATGCTTCGAAAAATG
GAGTCTCACATCTTTTGCTGTCGCTAGAGTTATTTGAATT
TGGAGTTATAAATGATTCAGTTATCTTTGAGCTCCTCATA
TCAGTGTTAAAAGTCAACACATTAGTTCTTTTGTCATGAA
ATAAAAATCTCTGAACACTACCGTTCTACAACGTGGTTTG
TTCGTTAGTTCGTCAACAGTAGCAAATTGAAATGATACAA
ACGGTTCAGTGTTATTTTTGCACGATTGAATAAACATGGG
TATCCATGGCGCCATTTGATGCGACATTATTCCCACTTTT
AATGTTTCGGTGGTTCTTTTTTTGTTTTTTTTTGCTCTTT
TTCTAATCTTCGTTTAGTATCAGCTAAGTTCCTCTTGTTT
GGTGAAAGGTCCTCGAATGTATAATGTATGAAAATATACA
GCACCGTGCTCGACTTACTCTCGCGCACGATCTTGAATTG
TGGTAGTATCGCAAATTTGGGAGATTACTGCCGTATATTT
TGTTCTAAATTACTCACATCAATTGTTTTCCAAATGCTGC
GGAAAAAAAAAAACCTTTCGACAGTAAACTCCGCGGAAAT
GAATGGACCGCAACGAGAAGATTAGTATTGTTAATGTGAC
GGCAATATTGCTAAACATTCCTCTTGGACGTAATCGACAT
TATCACTGCTGTATTTTATGTACCTTAGAAAGACATAACA
GGCGTGTCACCAATGATTAATGGCGGTTTATTCATACTAT
CCAATTGACATGGTTTTGCTCGCTCACCTCATTGGCATCA
TCTACTTAATTATAATTCTAGGTACATTGGTCATGTTGTT
TTCTTGATAGATATGCAACGCCTCGAAGACTATTTAGCAA
GCTATTATATTGAAATTAGAGACTTCTGCACTAGATAGCC
TTTTCAAAACATACGGATAAACTGATCTTTTAACGTATCT
GCACTTTTGTACGAAGCTGGAAAGTTCCGAAGAAAGTGTT
AGCTCCAAACTGAATCCTCTTGTAAGCTATTCTATGTCCC
CTTTGACTAGGTTAGTCTTTTACTGGATTTTAAAGCAGAT
TCCTGTGACGATGATTTTGGAATTAAAGCTATATATATGT
ATGCTTGAATAAGCTCGTAGCAGTACTTTTTGGCCTTGTT
CACAAATAAGGAGCTGCCAACCAATCAATTTGTAATATTA
GTAATAAATATTCCGGAATATACTAACCAATGAATATTAC
AATACGTCGCGATATAGAACTAAGCATTTTTGTATTTGTA
TTTCAAGCATCTTAGATCTGCGATTTCATCTTCGATATTT
CGAGCCCATCTTTTCACAAGCACAGCGACCCAGAATAAAA
ACATTGGAACTTGCAAACAGAGCACCGTTTTTTTATCTTC
GACCACATGATTGAAACTTATCCAAGCCATAAGTACTAGT
AAAATAATGTTTATTATGTTAATAGAAAAATTGCTCACTC
TTAACTTAAACTTTTGAACAAAAGATAGTCGTTTACAATA
TCATATCTAAGTGTGATGCACGAACAGATCAAAGAATTAG
CGCCAGCAAGAAGTGCTAACTTAATATACCCTCGCGATTT
TCTTACGAGTATCATTAGCAGTCCGCCATATAGCAAATAC
AATATGCTTAACAGGTTTATGTACAGCTTATTTGTGATGT
GAGCATTAGTCTCAAATTTTTGTATGAGTTCTTCCTGCTC
TTCTGTATCTAATGGTAATATGGATACATCTTCTTGATCA
GATTCACCGTCATGAGTGTAGTCAGAACTCAAGCTTAAGA
TCTTTCTATTGAATCTTCTTAATCTGGACATGATTGAAAT
ATTTGCTTTATCTTAGTATCCTGTTTAAAAATTATTCTAA
ACTCAACCTATCATAGAAACCAGCCTTTACTGAATACCAC
AGCGCGTCTTTTGGGGGAAACTGTTTTTGTCTCATGCCAA
GGTCGAGACGTATACAAACTGCAAAATAAAAGGAACCGTG
GGAAGAGGGCTTACAAATGTCGAGACTAGCGCATAATAAA
GCGCTACCTTATAAAATAATTGTCGATTTATCATTCCATA
GAACGCGTTTACCCTCAGATGTTTCATCGCTAATAAAATT
CGAGCAAAGACCTGCAATTATTAACATCCATGGCCTTTTG
GGCTCACACGTGATGTTTCATTCTCTCAATAAGCTTCTTT
CAAGGAAGCTTGACGCGGATATTTTTTCTGTTGATGTAAG
AAATCATGGCATTTCACCAAAAGCAATACCTTATGACTAC
ACTACACTGACCAATGATTTGATTTATTTTATTGAAACTC
ATATTGGCTTGGAGAGACCTATTTATTTACTGGGATTCTC
TATGGGTGGTAAAATTGCATTATTAACCACATTGTACAAG
AATATTAATATACGAAAGTGTATATCAATTGATTTACCGC
CTTATGAAACCCCAGAATTAGATCCCATGATATTACAAAA
CTATGACTTAATAATGCGGATTATCCGCAGAGATGTCAAG
ATTTTAAGAGGTTCCCCCAGCTGGCAGAAAAAAGTTCTTG
AGCTTTTCAAAAGTTTGGAATGTAATAAGAGGAAATGTGG
TGGAGCTGTGGCACTCTACTTTGCCAACGGTTTTCTTTCT
GTAAAATCCAATAATGTACACCAAGCACAGTTACACTATG
AACAACAACAGCATGATCCTTATATAAATTACTCAATGCC
TCTCTCCAGCATGCCGAACCTGTTGGATGAAGTGAAAAAA
TGGCCGGATCTATCGAACCAAAGGGACTTCTTCCAAAAAG
GCACAGCCAGTCGTAAAGTTTTATTCATGAAAGGCCTGCA
GTCTAACTTTATTAACAATGATTATTCCCTCCTGAGGTAT
AACTTTCCCTGTGCTGATGTCCGAGAATTTAATACTGGGC
ATAATTTACTGTTGGAGAATCCAGAGGACTCATTCAAATG
TATTCTGAACTTTTTGCGGAGGAGACGCTGGATTTTGAAT
AAAATCTTGATGTACGTAACGCACTTTCTTCTCGTGTCAG
GCCCAAATCAACGCACACAGCAGTGCTTCGATCTTTGATT
ACAAAGTAGATAATGATAAATGGAATAGATAAAAGTATTA
AAACAACGTCTCCTTGAAGGAGAACTATACATAAGATATG
AAATAAGTAGGTATCGTTATAAGTTTATAAGGTTATGCAA
GCGGAGAAAGTCTCTGCAGACATTGCTATCAAACTTCGTT
CCAACCCAGGGAGTTTTGGCTAGCAATTGGTCTTGAAATT
TTTGGTATGGAACTCGATGTATTGTGCCTGGTTGGAGTTG
AGTCATTATTTGTCAACCCGTGACCATAGTAACTATCATC
CATCCAATTTTGAATTCGCATAGATTGTGTTATGGATTCT
TGAACGCTCATTCTCTTTTCATTATTGTAATTTTTCTCTC
CACCAAATTCACTTGAACTGATACTGGAAATTTCTGGGTT
CTTGATAATTTCTTGACTTTGAATCCGCCTTCTTATGATA
TACTTGAAAGCAAAAATCATGAATAAAATATATAAGCATC
CACCAACAACAACGCCGATAACTAAACCAATGATTTTTTT
CTTTGATTTGCTAGAAGTGGATACGTTGGAGTTAGATTTG
GATGAATATTCCAAAGTACCGGCATCTTGATAGGAATTTC
CGGAAGATGAAGACACACCGGAGTTCGAATTAGATCCTGA
ACCTGAAGATCCTGAGTTCGAATTACTGGAGGAGGATCCG
TCCGAAGATCCGCCAGAGTTGCTGTTACTATCGTGTAAGA
GGCCCGTTAGCGGTATTGAGGAATCAACCATTGCAGCCAT
AGATTTTGCTGTACCCATTCCATCCGTGTAAAAAAGCGCT
TGAAGAGTTGGTAATTAGATTTGACAGCTCCTCTATTTCT
GCAGTTGGAAAGTATACTTCAGCAACACTTACTAAGTAGT
TGAGTGAGTCATCCTGTAATGGCACTATTTGTAGTACCGT
AATGTTTGTGAATACGTTCTTAAAAGGTGTGTTCAGAGCT
TCAGGCAAGTATCCGAAGATTTGAGCCGATGATTTTGGTT
CTGATACAACAAATTCGTAGTTCAAAGCTTTTTTGAACCC
TATTGTGATTAGGGTGTAGCCCTCAGGCTCGGGAACTTGT
GTCGCGGCTGCAATTGCATGGGGCAAAGTCATAGTTTGTG
TTCCTCCAACGGTAGAAGATGCAGTGGATGCAGCTTCTGG
TGCCTGCGTGATTAACTCAGTTGGAATCCACCAATTGTTG
TCACTTGAAGTGACCAGACTAAACGTACTGGAACTGTTAG
TCGTTGATGGTTCTAAAACGGTCGTCGATTCCGTTGTTAA
ACTCGTCTGTACATTAGTATTTGTAGCAACCTGACTTAAA
GAGGATGTTGATGGTGTAAGCAACAGAGAGGATGCCTTTG
AAGATGGGGTTGGCGTAGACGTTGCCACTTCCAATGGAGC
GGAAGCAGAACTGCTGTTTGCGTCGGTAAAAGATAGAGTT
GTGGATTGAGTAGCCGCGGTTGTCTGGATGCTATGGTATT
CGGAAGCTGTTGCATTGATTGAGCTAGTAATCTCAGAAGC
TTGTTGGCTAACAGAACTACTTTCAGAAAGCGCTCCATGA
GTGGAAATGGTGAAACGTTGGGAGGATGTAGTGGTGGGCT
GTAGTGAGCTAGATGTTTGAGAAACGGACGACCTTGAACT
TGTAGAAGGCACCGGAGTGTCTGAGACTTGAGAAACGGAC
GATCTGGAACTTGTAGAAGGTACTGACGTGTCTGAAACTT
GAGAAACGGACGAACTTGAAGTTGTATAAGAAACCGGTGT
GTCTGAAACTTGAGAAACAGATGAACTTGAAGTTGTATAA
GAAACTGGTGTGTCTGAAACTTGAGAAACAGACGAACTTG
AAGTTGTATAAGAAACCGGTGTGTCTGAAACTTGAGAAAC
AGACGAACTTGAAGTTGTATAAGAAACTGGTGTGTCTGAA
ACTTGAGAAACAGACGAACTTGAAGTTGTATAAGACACCG
ATGTGTCTGAAACCTGAGAAAGTATACCAGTGGATGATAT
AGTGTACTGAGATGATGAGCTTGCAGAATTCATTTGAGTT
GTCGTCTGAGAGGGTGAGAATTCGCTGGAAATCGAAGAAG
GCATTTGAACTAAAACAGAGCTGGTAGAAAAACCTTGACT
AGATGTTTCACTTCCTTCTGTTGTTGAAGACGATGCGAAT
GAGGAAGTTTGCAATGCAGTTGTGCTTTGTGAATAACTTA
CCTGGGAAGTTTCCGCAGATGTAGATGATATGAGGGATGA
GGCCTCTGTAGATGCACCACCTGCAGTGGTATAGGGTGAA
GTTGTAGAAACAGAACTGCTAGCTAGCACAGCTGAAGTGC
TTGTAGCTTGAGACTCCGAAAGCAAACTTGAAGTGGATGG
AGGCTGTGATTGCAAATTTCCTGCCATATAAGTAGACGAG
GAGCCCGACAGTGTTGCAGAAGCTGTAGATGCAGCGGATT
CCTCAGAACTGCCAGTACTACTTGAATATACTATAGTTGA
TGAAGAGGGATTGGTCATGCTAGAGCCACCTGCTTGCAGT
GAAGTATAAGAAAAGGATGAACTAACTACACTTGGAGCAC
TGGTGCTAGCAACATCTGAGGAACTTTGTGATGGAACAAA
AGATACCGAAGGGCTAACAACGCTAAAACTGCTGGAAGTA
CTTGCTTGTTCTGAGGCTGACAACAGCGGTATGCTTGCTG
TACTGGAGACGCCATAATCTGTAAGGTCTGAACTCGACGC
AGAGGAGCTAGCTAAACTTGAGCTATCCAAAGTAGTAGAC
TGTAGCGAAGTAGTTGATAATAATGAACTCATTGTGCTCG
AGGCACTGGCACCATATACCTCTGTTGAACTTTGAAATGC
GAGGGCAGATGCGGATTGCGCTACCGAAACTACGCTCCCT
GAGGTACTAGTTTGCGGTGGAATATCAGAAAAGGATGAAC
TAACTACATTTGCAGTACTGGAGCTAGCAACGTCTGAGGA
ACTCTGTGATGGAACAAAAGATACCGATGGGCTAACAATG
CTGAAACTGTTGGAAGTACTTGTTTGTAAAAAAGGAGCCG
ATAATAATGCGCTCACTGTTGATGAAACATCGGAACCATC
AACTTCTGTAGATGTTAACGAAAAGGTTTCTGACATAGTT
GGATTATCTGTGCTGCTTGAGCTAGCTATTTGTCCTGCGG
CGCTCATGCTCACTACAGGTGAGGCGCTTGAGCCATCAAC
GTCTGTTGAACTTACTGGTAGAGCTGCTGATGCAGTGGTA
AAACTGCTTGATTCACTTGTTTGCAGTGGGGCAGCTGATA
GCGATATATCGGTAGTAGTTGGAGAACTAGGGCTACTGAA
ATCCGCCGAACTTTGTACTAAAATTTCACTAGAACTACTA
AAATCTGCTGAACTTTGCACCGGAATGGCACCAGCAGTCG
AAGTTTGGTCAAAACTTTCTGAACTATCGGTGGTTGTTAG
GGAGGCAGAAATAGGGTTTGCTGACGAAAATACGTTATCA
GCTGCGGACATCGTACTAGTGGAAATAAGTGGAGTGTCCG
AAGTGAGAGGTGCACTCGTTGTAGTCTCTATGTTACTTGT
AGTTGTGAAAGGGATAGAATTAGCACTCGTATCAATGGGA
ACACTGGCAGTGGAGACATCAGAAGCTGCATTTACACTAG
AAGCAGCAAAATCGGCCGATGTACTGAAGGTTGGCGCATA
GTAGCTTGTCGTACTGGTAGATGGCAGTTGATTAGTAGAC
GCGCTCCAAGAGTTTTGATTAACGGCATAGTCGGATTCTT
GACTGGCATATGACACAGAAGTCTGGGAAGTGGAGCTCGC
ATCATACCAAGTAGATGGGAGGGAAGAGATTGTGGCACTC
ACTATTGTTGCAGACTGGTGCGAATGAACACCTTGAGAAT
AGGCTGTTACCAAAGAGGTGGTGGAACTATCCTGAGAAGC
TTCATTGGTGAAAGAAACTTGACCTTGACTCTCGCTTTGG
CTCTGAGCTTGTTGCGTTCCATTGCCGAATATAAAGTCGA
AGGGGCTGGCCCGGGCCAATGACCCACTAATTACAAGGGT
CGATAGGAGACAAGCGAATGGAAACTGCATAGATGGGTAT
AATTAGGAAGCCTAATGAAAAGTCAATAAAAATAGGAAAC
GAGGTGGAAGCCAGCTAGAGATGAACAGAATACACAATAA
GTCGTTAAAGGAATGAATAATATTTTCACAAATATTTTGG
TCGGTTGGAACGAGCCGAAGTCAGATGCTTTTAGTTCTTC
TAAGAGAGAGCTTATTACTTCTGGAAAAAAAGAAAAAAAT
GGTAAAAAACAGGTAAGATTATTTTAGCAATATTATGGGG
TCCCTTGGTGAGGTCGAATAGTTTTGGTAATCTATTATAA
ATGTAAAAATGCAGGAAATAAAGAACTTGGTACTATGGAA
ATGTATAAAAGTTATATATATCAGCACGAAGATGAGATAG
TAAAAAAACACCCACTGGTGCTATTTTGATCTGGCAACGC
CCGACGTGTCTAGCCACTTGCTGCAAAACGCCCCGAAACG
GTAATTTGTTTTCGTGTCTTCGCCTGTTTCAGAGCGAGCC
TTTCCCTTTTGGGACGCGCGCCAAGGCCCTTCTGTTTCCA
GGTCCCCAAGCGAAATTCTTTACGACTCCACAGTCTATCA
GCTATCGTTTCCCCGTCCTCGTCGAAAGTCTCCCTTAGCT
CATTTAAAAGGGCCTGTTTGCTCTGGTTCACGCGGATGTT
CTCAAGAATGTATTCCACCAGCTCGTCCTCGTAGACGCCG
AGGAATTCACGCACCAGTTCGTCCACGTAGCGCGATTCCT
TCAGATTAGTTAGTCTTATGTTCAGTTCATCTGCTGTAAA
TGGCAAACGGTCCTCTGCCGCGCTTCTCTCGGAGGGTTTT
GTTGGAGGTAGCTCGCTCTCTCTGTATCCCTCGTCTTCGC
TAGAGCTTTCAACTGAGTGATCAATAGCCTTCTTAAAGTC
GAATTTGATCTTGACGTGTTCTGAGCTCTCAGACACATTC
TTGTCCGCGTTATAGTTCTCGCTCTTCACAGTGCCTTCAG
GAAGGGTGATGGCGGCAGCCTTCCCTGCAGATATGGCCTT
ACCATCCGATAGTTGTATAGGCGCCAGTTCCTTTGCATTT
CCATTTTTAGCTCTATCCTCTTCGTCCCTTCTTTCCTCTT
GCTCCTTGAAAGATCTATGGTGGTCGTAATGAACGTCGTT
GGCAAGGTGTAATAGCTCCTTCAAATATAATGAGCGATTT
TTCTCCAAATGTTCCTCATAGTTTTCAGCACTCATGATAT
CAGCCCTAATGGATTTTATCTTAGGCTCTGTATTGGAATG
TAATTGGTGTAACATATCCTCATATCTACGATTTGATTCT
TCCAGGTCTCTTTCTTCTTTTCTCTTCTCTAAGGCAAGGT
CGTCTTCAGTGTCATCCTCCTCATCTTCATCTTCCATATT
AGTATCCTCCTCCTCTGTATTGGCGCTCCCTTTGGCTCCT
GAGTGGTTTTTCCTTATTTGATCAAAAACTTTTTGCATTT
GGTGTCTTTGACGCCTACTTTCCTCGTACGTACTTTTCAT
TTTTTTTTCTTTCTCTATACTGACAACTTTTGTCCTAAAT
TCTATTATATCCTTGCACAATTGGTCCAAAGCATCCGATG
GCAAATCACTTAAAGTGTTTGTATCCACTTTGTATTGTGT
GGAAGAGTCATCCAACTGTTCTTTCTTTGAATTTCTTTCG
TCTGTTTGATCTTCAATGTTTTTGAAAACAGAATAAAATT
CGCTAGCCTTTTCTGGCTTAACACTCGGTATAGTTCCTGT
TCGGTCTTCGACATATTCTTTTGTGTTCAAATCCAAGTGT
AACTCAATCTTGAAATCCTCATGTAGCTTTCTAATAAACG
CGAATAAGGCTTTGCAGTAGTTCAGCGTATTAACAAATGC
CTCATCTTCATCAACCTTACTGAATCTTATAAAAATGTCC
TGGGTATCTAAAAACGAAGAAAAAGAAGACCAAGCTTCTA
CTTTCAATGCGGAATTGCTTTGAGTTTCAGTCAACGCTAA
ATTCAAACAGTGGTCTAGCAATGATTCTATCTGTCCGCGA
GAAAATGATGAAGAGACACCTTGTAAAGATACTGTATGAA
TCTGTTGGTCTAAGGAAATGGGAAGAAATTGTTTGAGCTC
TTGGTAACGGGAAGAGCTTGTGGCGCACTTGTTAGCACTA
TTGTTATCTGCTATTGAAGCCTCTTTGTCTTTATTCAAAC
CAGTATTCTGGTCAGAATTGTGTATACTCCCATCATCGTT
GCTATTTAGCAGTGTCTCTGATAAGCTGTTTCTGGCGTCA
ACTATATGTTTTAATGAGTCCTGAAAACGTTGTAGATCAT
TTTTGAGGATAGGGATGAACCCACTTTTGGCAGAATCACT
TTTCCAACCCTCCTGTGATGACAAATACAGCTGCGGTGAT
ACAAATACAATATCCCTCATGTTCTGTAAATCGACGTACT
CTTAAGGAACTTTTATGAGCTTGATTTTGGTCCTGGTCTG
TTTTTGTTCTTGATCTATCTAATTACTTTTGCACTTTTTA
GCGGGCATCATTACCACGGAAAGTAGCAAAAATGTAGCAG
CGAAAACTGCTTTTTTATATTTGTTCCTACAATTTAATAG
AAGATAACTCAGTACTGATTTATACATCTATGTTAGATAT
TTATTACTTCTTCTAATGACACGTCGTGATCGATTTCTTT
AGCTTCTTTCCAGAATTTACTTAGGTGTCTTGAACCGCTG
TCGCATGCAATAATCACAATGTTTGAGCCGTGAGGAAGCG
TTTTTGCAACCTGAATAGCGGCTACCGCATTAATAGCTGT
ACTACTCCCCACGAATAGCCCGTCGTTTACCGATAGGTAT
TTTGCCATTCTAATGGCTTGATTATCGTTGACTCGTATTG
ATTCATCAATAAACTTTTCGCCCATATGAAAATTATGAGT
GATTCTGTTTAACCCAATCCCTTCTACGATAGTGTCAACT
TGATGCCTTCTTCTAGTACCTTCCTTCTCTACATAGTCAT
ACATCACGCCATAGTTGACTCTATTATAAAAGCCAGATCC
TTGTGGATCCGCTAGAACGACATGGCAAGGTATCTTTGCT
CTTTCCTTTAAGAATTTTGCCACACCAGTTATGGTGCCAC
CAGTACCGCAGCCAGCAATGAATGCGTCAATATTTCCCTT
AGTTTGATGGGCAATTTCTGGGCCTGTGGTCTGGTAATGT
ACTTTCCAGTTGGCTTCGTTTTCGAACTGATCGGCAAAAA
CTGCTCTTATTCCATTACCACTCTTCTTTAGTTCATTACA
TGCCTTTTTGGCGGCATTTACGTATTGGTTTGGATCGACA
ATACTAGCGGGCTTAACCTTATTAACAGTAGCACCGAGGC
TTTCTAGTAATGCCAATTTTTCTAGCGATGTGTCATCGGG
CAAAGAAATGTGTGCCCTATAACCCAACGCATTACAGACC
ACTGCTATAGAGATACCAGTCGACCCACTTGTTCCTTCAA
ATACCCAGCCAGGTTCACCTCTGACGAGCTCGCCTAATTC
CTCAGCCGTCTTTATGATGTTTAAAGCCACTCTATCCTTA
GCACTTCCTGCTGGGTTGCATAACTCCAACTTAGCGTAAA
TGTTAACTCCAGTAGCCTTGGTAAGAGATCTGATCTTAAC
CAGAGGAGTGTTTCCTATGAGTTCTTCAACGCCTTCTTTT
GGACGTGGAATATCGCGTGTTTTGAACAGCTTATAGTATT
TGTATGATGCATACGCGCCAATTAGGACGGAAGCGATGGA
TATGCATTCACGCCAGGCCAGACTGACAGAAGTCTTATTT
TGAGAACAGGACATAAAGGATGTTTTGGTATATTCCGATT
GATAGGGCTATTATGCAGTATTATACGGCATTGTTACTTC
AAATATTACAAGACTTTTAAGTTACTATAGACGTGCAAAA
TTCAATATAGATCATTACCCGCATTAATAGTAACGCGAGT
AGATCAAGTATCTTCGGATTCTGTATTTTATAAGCTAATT
TTGCTGATTTACGTATACGATTCACTGGAATGTTTGTCTG
AAAGGTTTTCCTTATGAAACTTACCGCTGGTGTGGTTATA
TTATAATTATTAAGTGTTAAAATAAATGTTTGACATTGTT
CACATGATTGTTGCTCTGCTGTAAACATTTTAAATCGTGC
ATCCAGGAACTTTTTTCTATGCACCTTGAAGAGGAAAGTG
GTAAATTTGAACTGCTGCAGTATCAGAGTTGTAATAAACT
CACTCTTTGCTATCCAAGACCTGCTTGACCGGTTCACTTT
GATTAATGTATAGATTATACTCTTGGATGTAACGGATGAC
AGAGTTTGGAAGAAGATATTGAACTGACATTCCACGTCTG
ATGAAAAGCCGCACTTTCGTAGAGGAAATATCATTGTAAA
TAAGTTGTTTGATAATAAGGATATTTCTTCTGTGTTCATA
CATGATATCATGGGAAAGCAAGAAGGACCTAACATCAGAA
CCAGTCCTTTCCACGATCAAACATCCATAATTACCCAAAA
TATGGTGCAGGTCTGAATCAGCCCACACATGAGGCTCGCC
CATGGATTCGATAAGATCACCGCCTGCCAATAACATGATT
TTTACGCCCATTTTTTCACCATCTACAGTCATGATTCCAC
CTCTCTTGATATTTATTTCATGATTGAAATGGTCCAAGAC
TTTTGCTGTCCTTGTATAACTTGATTGTAAAGATTCCCAG
GCATCAACCATTAACCAAGATGATGTCCGCTCGCATGCTA
ATTCGCACATGCGGACACGATGATAAGCTGGGGCTAACCC
TCGCTTTTGATAGTTATCACTTACTGGAGAAAAATAACCA
CCAACCACTTCAAAACGCGTTTGCTCATTGATATCATCTA
AAGCCATTTCAAACATTCTCAAATGTAGGTATGTTATGGG
AGAAAATGATCCACAAGCAACGATGATCAGAGGCAGTTTT
TCAGGATCTTGTAACTTTTTCGTCAATCTGTGTACAGGAA
ATTCGTAATCTTCAATAGTTCTGGCTTGTCTTACAATTGT
GTGAGGAACTTCTTCCAAATCAGCAATTTGGCTCTTCAGT
ACCCCCAAATTCCCAGTCATCGTAACATCCTGTAGAGTAG
CGTCAATTCCATTCGATTGCCCTTCACTTTCCTCCTCCGA
TGATACATCCCGAGATAGTGGCTGGAAGTCACTAGTATTT
AATGGAATATGGTCCATTCGGTTGCTTGAGTTGGCGTTTT
TTTTCCTTGACGACAGGGTTTTGTAAATGTCGAGATTGAA
AGGAGCATCGATCGAAGAATTATAATCAGCTAAAACATAT
GGAACTATGGGTCCAGATTTTGGTATCGTATGTGTTGGAT
CTGGCGGTGGTTGTAGTTCTTCATTTGGCTGTGGCGGTTT
AAAATCGGGTGCTTTGGTGGGATCCATTACGTAATAAGTG
CACTTTTTCTTGCCTTCTCCACTTTAAACTCTCTCTCTCT
CTCTACTTAACAGTGGAGGAACAGTGACTAAGGTAGAGTA
TGATTGTACTATAACTTACAGTCTACTGTCGTCACGCTGG
GTCAATTTACATTGTTATTTTTCTTGGAGACGACACCGTC
ACATATGGACAGCGAGTATGGTAGATGGTATAAGCAAAAA
ATGGCCAGAAACAGGCGATTATTTGGTAAAACGTAAAGAT
TGATCAAGACGATAAGTTTGAGAGATTGTGAAGCTAAATA
AAATCGTATTGCGAGTATTTTACATTCCATATACGAATAG
TACGATATCCATGTGGGGTGCGACTCAGAGACTTTCTATT
ACCCGTCTTTCAAAAAGAAATGAGATACGTTGATCCTGCT
TTTAACAATTTCGAATCGTTTGCGTAATTATATGACTTGC
TCCGGTGTATAAATAAATAAAGTACATTCTTGGTACTCCT
GAACCTAGCCTGGAGTAACTCGGAATAATACACCATTGAC
ACCAAAAGAATGGGATTAAAGAAATTTTTAAGATTAAGCC
TCCAGAGGAAGCGACACCAGAACAGAACAAGGATACTTTG
ATGGAACTGGGTATTAGTGTCAAAAACCCTAGCAAGAAAA
GAAAAGAGAAATTTGCCGCCTACGGTAAATTTGCAAATGA
TAAAGCTGAAGATAAGGTATACGCGCCACCAGGTTATGAG
CAGTATGCTAGGCCACAGGATGAACTTGAGGATTTGAATG
CTTCTCCCTTAGATGCCAATGCTAACGAGGCAACTGCTGG
TTCTAATAGAGGTTCAAGTGGCACGCAAGATCTCGGAAAT
GGAGCAGAATCCAATTCTATGCAAGATCCGTACGCTATCG
AAAATGATGATTACCGATATGATGACGATCCTTATGCAAG
GTTTCAAGCTAATAAAAGTAATGGGAGAGGTAGCGTCAAT
GCTGCGCCTTATGGTGATTATGGAGGGGGGTACAATGGCA
CATCTCTGAATTCATATAATAACGATGGCCCGTATAGTAA
CCAAAATACTTCAAACAGCTGGGTGAATGCGAATGGCCGT
AATAGTTTAAATCATTCAAACAGCACTTTAAACGTAGGGC
CTTCGAGGCAAACAAGGCAACCGCCGGTTTCAACGTCGAC
CAACAGCTTATCGCTTGACCAAAGAAGTCCCTTAGCAAAC
CCGATGCAAGAAAAGAGAAATCCTTACGCTGATATGAATA
GTTATGGCGGGGCGTATGACTCCAATACTAATAGATCTAG
CGGTACTCGACAAGGAAGCTCCAAGAATGCAAATCCATAC
GCCTCTATGGCGAACGACTCATATAGTAATGGAAATTTGA
ACAGGTCTGCAAATCCATATTCTAGTAGAAGTGTGCGTCA
ACCGCAATCGCAACAAGCTCCAATGACTTATACGCCCTCT
TTTATTGCTTCTGATGAAGCAGCACGCAATAGTGAAGTTG
ATTTAAATGAAGAACCTAGAACAGGTGAATTTGATTTTGA
AGAAGTTTATGCTGACAAGTCTGCAGAAAATAGAGCGGCA
TTAGATGAGCCTGATTTGAATGCAGTAATGACGAATGAAG
ATTCAATAGATTTAAATGCGTCCGAAGTTGATCATAGTTC
AAGACAGCAGCAGCAGCAACAGTGGTTCATGGATGAGCAG
CAACAGCAACAGCAACACTTTAACGCAACAAATAACCAAT
ATGGAGATCAAAGGGGTTACAAAACATTTGAAGAAATACA
AAAGAAGAGGAGGCTCGCCAGCAGCAGGAAGAAGATGAAG
CAGTAGATGAAATCAAGCAGGAGATCAAATTTACGAAACA
GAGTTCCGTAGCCTCTACTAGAAATACACTAAAAATGGCT
CAAGACGCCGAAAGAGCAGGTATGAACACATTGGGTATGC
TGGGTCATCAAAGTGAACAATTGAATAACGTAGAAGGAAA
CTTAGATTTAATGAAGGTGCAAAATAAAGTTGCAGATGAA
AAAGTTGCAGAACTAAAAAAATTGAACCGTAGTATATTGG
CTGTCCATGTTTCTAATCCGTTTAATTCCAAGAGAAGGAG
AAGGGAGAGGGAAGAGCAGCTGAAGAATAGGAAAATTGAA
GAAAAATTAATGAGAGAGCAAACAAGTCAACAATTGTCTC
AGTCCACTCAAAGAATAGAGGGTGCTATGAACGCAAATAA
TAACATAAGTGAGGTGCGGGAAAGATATCAGAGGAAGAAT
GTTCTAGAAAAGGCAAAGAGATATCAGTTTGAGAATGATG
AAGAAGATGACGAAATGGAATTGGAAATTGATAGGAATTT
GGACCAGATTCAGCAGGTTAGCAACAGATTGAAGAAAATG
GCCTTGACCACTGGTAAAGAATTAGACTCTCAGCAAAAAC
GTCTCAACAACATTGAGGAAAGCACTGATGATCTAGATAT
CAATCTCCATATGAATACCAACAGGTTGGCAGGTATCAGA
TAGAATATGCCTGTAAAAACTATGTAATATATCACAAGTA
ACAACATTTCATCACCATTACTACCATTATGTAGAAATTT
ATGAGCAAAGACAAATAAGTAAAGAAAAAAGACATTGATA
TAATATAAGAGTATGCTTTCTTCATTTTAATGTTTGGTTG
TGAATTGAAAGAATACCATTCGGGCACGCAATAGTTATGA
ACTTAACCGAGCTCAAATAATTTAAAGATAAAAGATAAAA
GATAAAAGATAAAAGACAAAAGAAAATTCATAGCCCATGT
TGAAGTATCCCAGCGGGAAATGTTGCTATCCAACAGAAAG
TACCAAGCCAGTTTCAAAAAGGTACAGAATTAAGTGATGC
TATCCGTCCCACAACTAATTTTCTCCAGCGGAGGAAATAT
ACGCGGAGGGGGGAGGAAAACCTCTCAGTAAGCAATGAAG
GGATAGATAATGGGGCGCGCCTGCCTAGCTTAGGCTAAGA
AACTCCTTCGAAAACAGGGGCTGCGAGCGCAGAAGCGAAC
ACTTGTCATTTGTATAAAAGGACTATTTATAAGTTTGCTT
TTGTCACTCTCTTGGCCCTAATTACCCATACTATTGTAAC
AATTGTTGTGTAAACTCAATTATACAAATAAACGAACAAT
CAACAGTAACAAACCGCTCAAGTGTACAACCAATCAGAAA
AAATGACGAGAACAAACAAGTGGACCGAACGTGAAGGAAA
GGCTGATCCAAAGTACTTTTCGCACACTGGTAACTACGGT
GAATCTCCAAATCACATCAAGAAGCAAGGTTCCGGCAAGG
GTAATTGGGGTAAGCCAGGCGATGAGATTGATGACTTAAT
TGATAATGGTGAAATACCCCCAGTGTTCAAGAAAGATAGA
AGAGGCTCAAATTTGCAATCGCATGAACAAAAGTTTGAAA
ACGTCCAAAAGGAATGAGGGCGTTTTCAAGATAAAAAAGG
TTTTTTGATCTCTGAAGGATAGTGGCCTTCTCCACTGATT
TATATGCATCTATAGGTATATACTTGCATGCCTACTTCAT
GACTTATGTAATACAGTTTTCTTACATCCATTTAATTTAC
GTTCGAAGAAGTTTTCAACATTTGTTTATATGGACATTCC
CTTTTTTTGGTTCCTCGCAATGTAAACCTCCCTTTGCGAT
TCCACCCTCTTCACAATAAGCTCTTTAGTCAAGTATTCAC
TGAATTTTCCGGCAGCAGTGAGGACAGCCGTGCCAATATG
ATACTTCTCGCAGTTATACTGAGACATTGAGGTGGCGTCA
GCATCGATAATAACGGCATCAACATATTTACAACTTAAAA
CGCTCAAGACGCGTTCCTTCATCGTCATAATGGTACTCGA
GTAATCGCTTGTGGTAATACCAACAATCAATTTCTTATCG
GGGTGAAGATCCATTTTCAGCTTTCTTAACTGATCAATAT
CCCCCATATGGAATAAGTCAAAATCCCCGTCAACATAAAC
ACAATCTTCTGCATCGAATTTGTATCCACCATTGACCAAG
ACATTGTCCAAATCCCTCTGAAAGACATAACAATGTTTTG
AAACGGCATCTTGGGCGACAGAATAGAAACTCAATTCCTG
GGTGGTGGGATAATAATCAGGATGAGTCGGTGGCAAAGAT
TTTTTCGTCAATATTCTATGTATAATCTCGGTAGTACTTA
CGCCATATGTTCTTTTAACTACCTTGAAGCGCCCCATCTC
TTTCACCAACTTATAGCAGTCTTCTCCATTAGCATCTATG
GTGATATCATCACCATGAACAACATATTGGCACTGATATT
TATCCATCCAATTGGGATCTGTAACATATGGCGCCGCTTC
AACCACTTCCGAACACCACCTATTTGATCTAGTATGCTCA
TATCTTTCTGAAGAGTTCATTACTGGTGTTCCTTTGTTAT
GCTGAATATCTTCATCGGTATGCACACCACAGAATAGTTT
ACCATTTTCTTTTGAAACTGTTCGACGAGCCTGCAAAATG
GCTCCCGCATGCCCATGATGTGTGAAATCAAAGCAGCCGT
CTATCCAAACTTTATCCGGATCTAAGTTTACCGTCATCCA
GTCAGTATATTTCAAGTCCCGATCCTGTAAAGCATTTGTC
TCTGGAAAATTGAACAAAGGCTATCAACATCTGCATTCTT
GCTTCTTATTTTGGCCGCATGATATCGTGCCACGCGATAA
CGAAAACAATAGTTCAACAATTAGGCTAAGCTATCGTGGT
TGCTGGTATACCATTCTTCAAAAGTTATTAATCTTTTAAT
ACTGGTAATCCATAATCGCGTTCTTTCATCAATCATTATG
TTAGCAGCATTCCGGCCTCCTTGAATTTTCGAATGTGCAC
TACGAGCATGAATGCCTACGCTAGTAACACCAATAGGCCA
GGCCACATTGCCGATACTGAGTTTCATATAGGACTGAACG
GCTAAATTTATTTCTTTAGGTTGTTGTAAATGATAGAGAA
CGGTCGCAAGGGAAATAAGTAAATCCGGGGCAAGCTGGTT
CCTTCGTAGTTGCAGTAGGAGTGGAAAGAGTGCTTTTTAG
TGTCTAAGAACAGCTCCGGATGATAAGCTTCCAAAGACGC
CTTCCAACGAGATAATATTTCGTGAATATATAAATTACAT
TTCATTGACAAAAGAGGTTTTCCTTCAGTAGAACCAATTT
GTGATGGATCAATGATTACAGAGATGGTTTTGTCTTGAGC
TATCGCTTCTTGTATCCTTTCTGGCCGATTTTCTAATTTG
CTAATGGTGGTCCTAATATCGTCACTCTGATTGTCTGACA
GGTTTTCTTCATCTGTACTTTCTTGTTCTACCTGTCGCGG
TGTTTCGTCTATGTTTGCGGATTCATGTGGCTGGAATTTC
TCAGTGCATGGTGGCTGAACACCTTTAGAGTTGGCCAGCT
CTTTCTTCTTCTTAGAAATTTCACCTTTTAAGATACTGGC
TAGATCTAGGTCCATTTTATGCTCTTATTACTTGTAGAGG
AAAAAACATTGAAGTTCTTTCCATTGGGGCCCTTTCCAAA
GGTCGATTCTCTTCTTAACTTTTTCATCTTCCCTTGCGCG
AAATGAATAAATTATCAGGCTTGAAATTAGAAGAATAAGA
CATATGCTGTTGGCTTCAACGCATAACGCAATATTAAGAG
TAAAATAGAAGACCAACTTAACACCATGAGCAGTGGTTCA
GCAGGGGCACCAGCACTTTCTAATAATTCCACGAACTCTG
TCGCGAAGGAGAAATCAGGTAACATTTCCGGTGATGAGTA
TCTTTCGCAAGAGGAGGAAGTTTTGACGGTAATGATATTG
AGAATAATGAAACCAAAGTTTATGAAGAATCCTTAGATTT
GGACTTGGAACGTAGTAATAGACAAGTCTGGTTAGTTAGA
TTGCCCATGTTTCTAGCAGAGAAATGGAGGGACAGAAACA
ACTTGCATGGCCAAGAACTGGGTAAAATTAGGATAAACAA
GGATGGGAGTAAAATCACACTTCTATTGAATGAAAATGAT
AACGATTCTATACCGCACGAATATGATTTAGAACTTACAA
AGAAAGTAGTAGAAAATGAATATGTTTTCACAGAACAAAA
TTTAAAGAAATATCAACAACGTAAAAAGGAGTTGGAAGCA
GATCCTGAAAAGCAAAGGCAAGCTTACCTGAAGAAGCAAG
AACGTGAAGAGGAACTTAAGAAGAAGCAGCAGCAGCAAAA
ACGTAGAAATAATAGAAAAAGTTTAATCACAGAGTTATGA
CAGATAGGGATGGTAGAGATAGATATATACCATATGTGAA
GACGATTCCCAAAAAAACCGCCATTGTGGGTACAGTTTGC
CACGAATGTCAGGTTATGCCATCAATGAATGATCCTAATT
ATCACAAGATTGTTGAACAGAGAAGAAATATTGTCAAGCT
TAATAATAAGGAAAGGATCACAACTTTGGATGAAACCGTT
GGTGTTACGATGAGCCACACAGGTATGTCCATGAGGTCAG
ACAACTCGAATTTCTTGAAAGTGGGGCGTGAGAAGGCCAA
GAGCAATATTAAATCTATTCGTATGCCAAAGAAGGAAATC
TTGGATTACTTGTTCAAGTTATTTGATGAGTATGACTACT
GGTCCTTGAAGGGGTTGAAGGAACGTACTAGGCAACCTGA
AGCACATTTAAAGGAGTGTTTGGATAAAGTTGCCACTCTA
GTGAAGAAGGGCCCATATGCATTCAAATACACTTTAAGGC
CAGAGTATAAAAAGTTGAAAGAGGAGGAGAGAAAGGCAAC
CTTAGGTGAACTAGCTGATGAGCAAACAGGTTCCGCTGGA
GACAATGCGCAAGGAGACGCGGAGGCTGACTTGGAAGATG
AAATAGAAATGGAAGATGTCGTTTAGTTGACAATCAGATT
TTCTTCATTAATTTTATATTTACGCAGTTTCTTGAGCCCT
ATATATACTCTTTTTAAAATTTACAGTTTTGTTTAATTTA
TTATGTCTCTATTAGTTTTGGCTATCTGTACATATGTATT
TAGATGCATTGAAGTTCCGTAAAAGAATGCTTGCTGGAAT
AAGAGACTGATGGAGAACTTGCCATAACCGCGCAGATACT
TTAAAGCACAAGATTGAATTTGTGCTCCATGCAGCCAATG
AAAGAAACTCTGAGATTGCTGTGTGCCCTTGCACCGACCA
GTGTGAACGTTGTTGTCCATATGGGGCATGCACTCATTAT
AGAGAAGGAGACATTGAAACATCAGATATTTGTATTAATT
TGCTACTGTCCGAGGAAGGTATGATATGCACTTCATTTGC
TGTACTAAATGACACTTTTCTTTTTCTAACTCTATTATTT
TCTTCACTCTTCAGAGCATGAGAATTCGGTGTAGCTTTTT
CTACAGTGGGCTCATCGTCATACGTTGTTGTTACTGTTGC
AGTCCTGATCCACCTCCTTCTTCTTGTGTACTTTTTATAT
GTGTCCGTTGCAGAGGGATTATTCCAGGTGTTATCATAAT
ATATGAAACCTTCATCTGCACCTGGCTTAACTTTTGTCTT
AGCAGCAGAAGCAGGAAGTTGAATGATCCCATCATTTGTT
AGGTCAAGCATCCAATCTTTATCGTGCCATTCCCAAGCCA
TTCCCGACTGCTCCTCTGGTAAAGTAAACACTTCTGGGCT
TGGAGAAGTATTTAGGAATTCATCTGTCCAAGATGCGCGC
TCATAACTCAACATAGTTGATGTCCATCCGATGCCAAGCC
AGCGGCGCTGGTTTTCAAACAGAGCAACCTTGAAAAGTAC
AGTCTTTTTAGTGTTAGATGTGTTCCCTACCTCATTCCAA
ACAAAGGACCTTATTTTCTTATTGACAGAAGCAAACAAGC
GCCTATTATTATCTGGTCCACCAAGGTCTAATCCTGTTAT
GAAAAATACAAGTAATCTAACAACGCGAAATTTCCACAAG
TATCTTCTCATTCTTCGGATTAGTTTAGAATGGTACGTAA
GCACATACAGACCCCCTATTAACATTAAATAGTTTGGAGA
TAGCACAAACACTGTTAGAAAAATATAAACTGGGGATAGG
AAGGCAATGGTAAATAACAGTCTTCTAACATCCTGAGCGC
TCAAAATCGTAATAGGAGATAACACAGCGCTAGATTTCAT
AGAAACCCTATCCATAACGTGTATTATATCATCCAATGAA
GGGCAAGATGCCATTGTTTCTTGAACGTGCTTGTCAATTA
AAAGATATACCCATATTATACCAACGATCATTAAATGTCC
AAAATACCTTGTAATAAATCCAAAATATAGAACACAAACC
GTAAATAAGAATATTCCAAGCAAGTTTGCAGAGACATTGT
CATTGGACCAAGTGATGATACTTAGAAAGTTATCCACAAC
AATTAAATATGGGTATAACCTCACTAATGACCTGGAGACT
GTTTTAGGTGTTGAAGTCAATAAAGGAGATGATAAAATAG
CCTCTTGATCTTCCTCATAAGTTTGGGCGCTTAATTTACC
TCTTCGTTTTCTTAAAGCGCTACGAATGTGTTTATTCTTG
CTTTCTGTAGACTCAGCTACTGTACTTGAGGTTGGCTCTA
GATTTTCATTATTTATTTCGCTCATACTATCAAATAAAGG
GAAACCAAGGCTTGACAACCAGGGAAGAATACCAAATTTA
AAAGTGCCGCTTTATTGATAATAATTTTGGTGAGCTTCTC
TTATACCGTAAATTTCAACATATATTTTTCTACCAGGAAA
AGTGAAATACGGCCGCTAAGCATCTGAAAAAAAAAAAAAG
AGCAAGGCGCTGCTATTGATAATAGTTCCTTTGAAGCAGT
GCTACGCAGGTCTGAAAGGCTCGTAACTTTAACTTACTTA
ATGATTAAGAAAGAAATTATTTGACTCAACAAATTCCTAG
AAGTTTTTTATAAAAAATATAATGAGGCATAATAAACTTC
AAGAGATATCGATTACCCACTCCACATTACATTCAAGTTT
GACTGGGATATATAGTCTACCATAACTATGTTATTATATA
TTTTGAAAGTTTCACTAAGGAATGCAGGATGAACATTCAA
TTAGTATCGACGCATATCCTCTTAATATTGTTCGCTCTGG
CAGCCGGATAGGAACTGCCATCTATATATACTGTTGGCAT
TCTGCAAACCTTATACCTGTGATTTTCATTATAAGCAATT
AGGAAAGGTAATGGTAATAAGAGGGGTCATCTGCGTTTCT
CTGGATGTATTCTTTCTCTATTAAAAGCTGAATGCTTCGT
TTCAAAATGCTCGGTGTAAGACTGAGCCGAGACTGTGTCC
GTTTCGTAGTTCTTTCAAGTAATTGCTGATGGCTTAGCTT
ACCTTCTGTTTTCATGATACGAACAATAATAGCACTAAGC
TCCATAACAATTTCATTATCATAAGTGTCCACGGAACTTG
CGGTTGCCAAATTATCTGATTTCTGAGATGGTAGAGGGCA
TGCAATAACCGGCACTTTCACTTTCCTGTTTGGAGAAGAA
AAGAAATAATTAACTGAAAATTTCATATTTCCTGAACTGG
ATGATTTTTTCAAAATCTTACATCTGGGTATTGTCGACAT
TGACATTACAAGAGACTTAACGTCATCTATGGGAATATGA
GTTAGTTCATATATTTCCCCCAACGTTAATTCTTCATAAT
CTTCAAATAGAAGGAAAATCACTCCAGCGTAAACAGAAAA
ACTTATTTCGTAGTAACCGCTATTAAATTGGCAGCCAATT
TCAATTACACTTAGATGATGAGCCCACTTTAGCACTCTTT
CTTTGTATTTTAAGCTGTAATAGCCCTCAAAGCCAGCTAA
AATTTGTGACATTCTAGGAGGTAGTGAAATACCTTCATCA
ATTGGATTAGTACTCTGAAAGGGCCAGCTCGTTCTCGTCA
AAACTTGTGGTGCAAAACTCAAATATTCTATGCTGTTGAT
TGTTGAGTGTTGGAATGCTTGATACATTTCAGAGGATAAA
GATATATCTCGCAGCATTATCTCCAATTTTGAGGTAAAAA
AAGTTCCTAGAACCTTCTTTATCATTTGCACCATCCATTT
TTCAATTTCCACTAAAGACCTCTGCTGCAGTAATCTTCTG
GAGAGTTGTTTTTGTAAATCTTTTCAAATATATCCTTCTC
AGTTAGGAGTCCGATTAATTTGGTACTATCAAGCAAATCT
TGCTTGATCTTCACTATTCAGCATCTTTTTCCTTGGTTCG
TTTCATACAATGGTCCACGTAGGTAGAAAGATACTCAGAT
GGTAATGCTCCTTCTTTAGAGAAATACATTGAGAAAACAT
CGCCAAGTATTGCATTAGATACATCCCCGGTCAAATTATT
AAGACGAACAGAACCAAAATCAATACTTTCCAAAAACGAG
TGTTGACTGCGATATAGCTCTACAATTTCCGAAGACCAAG
TAATCGCATTCTGCCCTTTTTGCGGTTACCTTCATTAAAA
GGAATATTTATGGCATTTTTATTGATGTAAGATTTAATAG
ATTCAATGACAGTAACGCGATATTTTTCCTCGCTTGACAA
GTCATAAATTTCTTGGAGTAGCTTTCCATTTGAAATTACC
ATTGCTTCGTGCGTTAGATCTTCAATAATATCACTCAACT
TTCCCCATATAAGGACATTTTCTAATACAGTCTTCAACTT
ATTATGAGAATCCACATTTAGAAAAGAGGAGTCTAGCATA
CTTTCAAACTGCCTTAACTTCCTAATCTTTTCCAGGCTCT
CAATTGGCGTTAATAATTCAATATCAATAGCTTTATTGTA
GTATTCTTCTGTCGCGCTAATCAAAACCGGCTCAAAATCG
GTTAAGAAAAAACTATCTCTATTGTCATGTAATGTCTCCA
TCATTCCTATTAGTACTTTCCACAAACTAGTATGTTCGGA
GTCGACAGATCCTAAATTACGAATCCTTTCTATATCAGAT
ATCAGTGCTGAGATGAGAGAAGATGAGCATTTTGCAATAT
TTCGATTCGGAAAAGATCGAGGCACATGTCGTATACCTCC
ATGCATCTATTTGGTTTGCAATAAACTTTGTCCATATACA
TCATTAAGTCTCCCGTTATTTTAAAACAATGGCATTGCAC
CTCCCATAACCGTGCCATAGTTCCAAGAAACTCATAATCA
TGAGTATTGTCCTTGACTATCGTTTCCCTCAAAAGCGCTA
ATTTTTGGATTAAATAATCTTTCAATCTGTTATAAAGTAT
TGGCCCCTTTTTATTTAAAACGATAGTATAAATGGTCTTG
TACACTTGTTCGAAGGAAAGGTCGGCCATGTCATCGCTGT
ATATATGATCAATGGCATATTTAACTGTTTCCCAGGATTC
CTCAAAAGATTCTTCTGACAAACCGAGTTTTTCTGGGACA
CTTATCTTTATTTTCTTATTAGTTATCATATAGTAGCCCT
AATTTCAGATTTGAGTTAGCCCGTTTAGAGTATACTTTAT
ATGAATCAGATTAGAATACGCACACTCGAACTTATTTAAT
GAAGTTGCGATGCGCCAACTCCGGGTAGCTATTTAGTGAT
AAATCAAGAATCCACTTTGTATTTTAATAGCAACAAGCAT
TCATAACATATTTCTCCGATAATACGAAAATTTAGTAAAA
AAACCACAGGTAATATGTCATCATCAGACATCTTTGATGT
ACTAAACATTAAGCAAAAATCCAGAAGTCCAACTAATGGC
CAGGTATCAGTGCCTTCGTCCTCGGCAGCCAACCGGCCCA
AGCCTCAAGTGACGGGCATGCAAAGAGAACTATTTAACCT
GCTAGGAGAGAACCAACCCCCGTTGTTATTAAGTCTGGAA
ATAACTTTAAAGAAAAAAATGCTTTCGACGTCCAAGCCAT
CTCCTTGGTCATTTGTAGAGTTCAAAGCTAATAACTCTGT
GACTCTGCGTCATTGGGTCAAGGGTTCCAAAGAATTAATA
GGAGACACACCAAAAGAATCGCCATATTCTAAGTTCAATC
AGCATTTATCTATTCCATCATTCACCAAGGAGGAGTACGA
GGCTTTTATGAATGAAAACGAAGGAACTCAAAAAAGCGTA
GAAAGTGAAAAAACCATAACGAAAACTTTACTAATGAAAA
GAAGGATGAAAGTAAAAATAGCTGGTCTTTTGAAGAAATA
GAATACCTGTTCAATCTCTGCAAAAATACGATTTACGTTG
GTTCCTGATCTTTGACAGATACAGTTATAATAATTCAAGA
ACACTTGAAGATCTCAAAGAAAAATTTTATTACACCTGTA
GGAATTATTTTAAAGCAAGTGATCCTAGCAATCCGCTTTT
ATCTTCTTTGAATTTTTCAGCTGAAAAGGAGATAGAGAGA
AAAAAGTATTTACAGCGTCTTCTTTCTCGTTCTGCAGCAG
AAATTGCTGAAGAAGAGGCACTCGTAGTAGAGTCCAAAAA
ATTTGAAATGGCTGCCAAGAGAACACTTGCAGAAAGAGAA
TCATTACTCCGACTGTTGGACTCGCCACATTCAGATCAGA
CAATTACACAATACCTTACCTCTCAGGGAATGTCTCAGTT
ATATAACGCGCTTCTAGCAGATAAAACTAGAAAGCGGAAG
CACGATTTGAACATCCCTGAAAATCCTTGGATGAAGCAGC
AACAGCAGTTTGCCCAACATAGGCAACTTCAACAACTGAA
TGTAAAAAAGTCAGAAGTCAAGGAAAATCTCTCCCCCAAG
AAAACCAAAAGACAAAGACAGGAAATGCAAACGGCGCTCA
AAAGAAAGTCAGAAAGCGCATATGCAGAACAATTGCTGAA
AGATTTCAATTCAGATGAAAGGAAGGCTTTAGGTGTGATT
ACGCATGGTGAGAAGCTATCGCCGGGTGTATACTTAAGAT
CTACAAAATTATCGACCTTCAAACCTGCGCTGCAGAACAA
AATTCTCGCCATTCTTCAAGAATTATCGTTACCTTCTCGC
CCTGTGATGCCCTCATTTGATGTAATGGAAAGACAAGAGG
AGCTTTTGAAAAAAATCAATACGCTTATCGATTTAAAAAA
ACACGTTGACAAATACGAAGCTGGTATGTCAATCACCAAG
TGAACATCAGAAAATGCTTTTTGCTAGCACGTATGTGATT
AAAATTTTTGCGTAAAATAGACTGTTTTATAATATTTGGT
GTACAACATGGGACCTTCAGAGGTACTTTCGGAAATCACG
CAAATATTATGCACTAGTAACCCTCAATCTCTAAATAACT
TATATTGTCATCTGTAAGGCAGCAAAATCCAAGATGGGCA
ATGTATATAGGTATATAGTTTAGTATTGTCATCTCATAGA
ATATCAACTGCATAATATACATGTATATATAATTTCCCAT
TCATTTAGAGGCTTCTTTTTCGTCTGTATCGCTGAACCTT
ATGCCGGTTAAATCTAACAAAATTTTTTTGAACTGGAGGA
ACTAAAAAAAAAATATTAATCTTGACTAATATACTAATCA
GTCACTTTACATCTTAATGAAACCGAAAGAATCACTGATA
AAATGTCCGACTCCGACTCCGACTCCGATTATGAATTGTA
AGTACAGGATATTTTCAACACAGTAACGTAGAATTACTAA
CTAACACGAAACTTAATAGGACACTTTCTGCTAATGCCCT
CGCTGCCCTTGAAGAATTCAAAAGAGAGGAACAACAACAT
CAAGAAGCCTTTCAAAAGCTTTACGACGAAACGGATGAAG
ACTTCCAAAAGAAAAAAAAAAGAAGAAGGGATGAAGCTTT
TCAAGGAAGATTGGCAGCTTTCCCAGTTTTGGTACAGCGA
TGACACAGCCGCAATTTTAGCAGATGCCATATTGGAAGGT
GCGGACGAAAACACTGTAATTGCAATAGTTAGTGCGCCAT
CCGTCTATGCTGCCATTCAAAAGAAACCTACTAATGAAAT
TCCAACCGAACATATCTACTTGTTCGAATTTGATAAGAGA
TTCGAGTTGTTAGCTGGAAGAGATCATTTCTTTTTTTATG
ATTACAATAAACCACTGGACTTCAGTGATGAAATTAAAGG
AAAAGTTGATAGATTGTTAATTGACCCACCTTTTTTAAAT
GAAGATTGTCAAACAAAGTGTATGTATATCATAAACATAT
CCCTACTCATTTTTTAATCTTTTTTCCAGTATCTTTTCAT
CTTACTAACTGTTATTCATTGATATAAAATAGCCTCTATC
ACTGCAAAGTGTTTATTAGCGCCAAATGACAACTCTAAAA
CTAAGAAAGGAGTTTTTAAGCACCGCCTCATAAGTTGTAC
TGGTGAAAGAATGTCTGAAGTCATATCCAAAGTTTATTCT
GACACAAGAATAACAACTTTTCTTCCTGAACATTCTAATG
GTTTGAGTAACGAATTTAGGTGCTACGCAAATTTTGAATG
TAGTTCATGGAAATTTGCTTCTTGAGCTTTTTAAGAGCTT
CGATAAATTTGAAAATTAATTGTACTACATAAAAAATATG
TAAACATCAATATATATAATATAATCACATTTCAAATATA
TCACGTGTTATATTTACTATATAAAAATTCAATAAATAAA
AAGTTAGAAGATAAAAATTATATTATACATATTTTTATTT
TTATTATAATTTTTGTTTTTGCCTTCCGAAAAGAAAATAG
TTTTTGTATTACGGAAATTACAGAAAAATGTTTAATTTTG
ATTTCATATTTTTTCTTTCTTTGAAAGAATATTGACGACA
AAGTATTGGATAATTATAATGCAAGGAAAGGATATTTGTA
GATCTTCGGTTCAATGAAAGTTAATGCGGTATGAATATTG
CTTTCTCCAGGACCTTTTTTTTTTTTTTTAGAGGCTATTT
TATTGTCGGTGTTTGTGGATTTTATATTTCTCGGTCCGAT
AGTCCCTATAGATCGTTTATTGTTCTCTCGAGAAATGGTA
TCGTTTAAAAATCTCATATAAGCCTGCAAGGAAAAGATTA
TGCTGCAGCTATAAAATAGAATAGACAACAATATAGATTG
TCAATTTTGTCCAATTTTATTTGCAACTCTACCTGGAAGG
GCAAACAAAAATAAATATGTCAAAGATAGATTCAGTTTTA
ATTATCGGTGGTTCTGGTTTTCTTGGATTGCACTTAATTC
AGCAATTTTTGATATTAATCCTAAGCCAGACATCCACATT
TTTGATGTTAGAGATCTCCCTGAAAAACTTTCAAAACAGT
TTACTTTTAATGTAGACGACATAAAATTTCATAAGGGTGA
TTTAACATCACCTGATGATATGGAAAACGCAATTAACGAA
AGTAAAGCAAATGTTGTTGTTCATTGTGCTTCTCCAATGC
ATGGTCAAAATCCAGATATTTATGACATAGTGAATGTTAA
GGGAACCCGTAACGTGATAGATATGTGCAAGAAATGTGGC
GTTAATATACTTGTATATACTTCCTCTGCTGGTGTTATTT
TTAATGGGCAAGATGTGCACAATGCAGACGAAACCTGGCC
AATCCCAGAAGTTCCTATGGATGCGTACAATGAGACTAAA
GCTATCGCCGAAGATATGGTCTTGAAGGCGAATGATCCAA
GCAGTGATTTCTATACTGTTGCTCTTCGTCCAGCTGGTAT
TTTTGGCCCAGGTGATAGGCAATTAGTACCTGGTCTAAGA
CAGGTTGCGAAATTGGGGCAGTCGAAGTTCCAAATTGGTG
ATAATAACAATCTATTTGATTGGACTTATGCTGGAAATGT
TGCTGACGCGCATGTGTTAGCTGCACAGAAACTTCTCGAT
CCAAAAACAAGAACTGCTGTCTCGGGTGAAACTTTTTTCA
TTACCAATGATACCCCCACCTATTTTTGGGCCTTGGCCCG
TACTGTGTGGAAGGCAGATGGTCATATTGATAAACATGTT
ATTGTTTTGAAAAGGCCAGTTGCAATTTGTGCAGGTTATC
TTTCAGAATGGGTATCCAAGATGCTGGGTAAAGAGCCAGG
TTTGACTCCATTCAGAGTCAAGATTGTGTGTGCATACCGT
TATCACAACATTGCTAAGGCCAAAAAGTTGCTAGGCTACA
CACCAAGAGTTGGTATTGAAGAAGGAATTAACAAAACGTT
GGCCTGGATGGACGAAGGTTTGTAATGGCAATCGTTAGGA
GCTTTTTGATCCGATTATCGAAAGATAGTATGTTGAAATA
GCATATCTGATACGCACCGTATATATTTATTCTGTCTTTA
TAGATGAATAATAAGAATTGAAACACCTAAAACATCTTGA
TGACTAGGTTAGTATATATATGTATACACTCATTTAATGA
CTACACTATGAAGCGTCGGGGTAATGCATGTAAATAAATA
GAAATAAATCATTGAAACAACGAAATTCTCATGTATGCCT
GCTAAGGATTCAATTTTTTGATATGTACGGTCATAATACT
TTCTGCTTAACAAAAAACGAGCGTAAACTTTTCATTTGCC
ATACACAAATTATAATGAGAAGAGTAACTTGAGTTACCGT
CCACCACATTGCGCGAGAATTCACAGACTCTGATATGTCT
CTAAAGGATTCTTCACGTTCTCTCATCAGTTGTTGCTCTC
TCCTGATATCCACGATCTTAGAATTCAATATACTGACTTT
TCCGTGCAAACTTTCCAAGGTTTCTTTTCTTTGCATGTCC
AACATTGCTTCAAAACCGACTTCAAATTCGATTTCTAACT
TTGTTTTGGTTTTCCCTACCCAGTTATTTACCCTAGACTG
TAAACAGATCTTATATTCTCCAGATTCCAAAGCTAGAAAG
CTGAAGTCACCGGAAGGAGAGCCCTGTTGGTGGACTACCC
TATGATTATTATCAAAGACTTCTTCCACATCTATGACAAT
GCCATAGTCATTATAACTGGGAAGCGCATAATCTGCCAAC
TTATCATCGTAAACTTCCAAATTGTAAGAACCTTTTAAAA
GGGTGTCTTTGGATAGTTCCTTCAGGAAGCATTTTCTGTC
TCCACCATAACCATAGAAGTAAAACGCGGAAACTCTGAAT
GGCAATAAAACGAATGCCAGGAAGATGTAGTGTGATAACA
TTGGCAAATCTAGATCCTTTCAGATTGAGGCGATAAGGAA
GAAAGCGCCAACAATCTGTTCACAACCCTCACCAATAAAG
TCTATCAGTAGAGATTTTAACTATACACCCCATATCTTGT
TGTGTCGATATTGGTTTCTTACCCGAAGAACGAGTTTCTA
ATTCCACGACGTTTTTTTATCCCACACAAAATGGTTTTTT
GCACCGCTTCTAGCATTAATATTGCGATGAAGAAGAACCT
CATGGATTTACAATACCTTAGACTTGGCCATCTCAAACTT
GGTTCATCCTCTAACTCCGATTTTTGTCACCCTTCCTTCT
AGTCTTCATCCTAAATTTAGTTGCATGTCCACAAACCTGA
ACCCATTCATGAATAATACGCCTTCCTCCTCCCCACTCAA
GGGTTCTGAAAGTAAGAGGGTATCGAAAAGGCCAATATCT
AGTTCTTCGTCCGCCTCACTATTATCATCTCCCTCCAGGC
GATCGAGGCCGTCTACAGTATATGGTGATAGGTATATTCC
TTCCCGAACAGATATAGATTTCAATTCCATCGTTTCCATC
AGTAGTATGGCAAGCGTTCCAGCCCTTAATCCATCGAGTA
CGGAAGATCAAGTAGAATACCAAAAGGAAAGACAGGCACA
TGAAACTTATAATACTTTGCTGAAGAATGAGCTTTTTGGC
GAGATGCTAAGCAAGGATACGGTAGGCTCAGAGAGCAGTA
TAGATCGCATTAAGAATACGAGACCATCTACTAGAGGCAA
TGTGCACGCAGAAAATACAACTAGACATGGTTATGAACTG
GAACGAGTATCAACTCCACCTCCTGAAGCTGCTGGTTTAG
AGGAATTTTCGCCACATTCCACGCCAGTCACTCCTCGACG
TCTTTTTACATCACAGCAAGATGAAATCACGAGACCCTCA
AGCAACTCAGTTAGGGGCGCCAGCCTGTTGACTTATCAAC
AACGTAAAGGTAGAAGACTATCTGCGGCCTCTTTGTTACA
ATCTCAATTTTTTGATTCCATGTCGCCAGTTAGGCCGGAT
TCCAAACAGCTCCTATTATCACCGGGGAAGCAATTTAGAC
AAATAGCTAAAGTTCCCTATAGAGTTTTAGATGCCCCATC
ATTAGCAGACGATTTTTACTACAGCTTGATAGATTGGTCA
AGTACTGATGTTTTGGCAGTTGCTCTTGGAAAATCGATTT
TTTTAACCGATAATAACACTGGCGACGTTGTTCACTTATG
CGACACGGAAAACGAATACACAAGCTTAAGCTGGATTGGA
GCAGGCTCTCATCTGGCAGTAGGTCAAGCAAATGGACTTG
TAGAAATTTATGACGTAATGAAAAGAAAATGTATTAGGAC
GTTGTCGGGACATATTGACAGAGTAGCGTGTTTATCTTGG
AATAATCATGTTTTGACGTCTGGGAGTAGAGATCATCGAA
TACTGCATAGGGATGTTAGGATGCCAGATCCCTTTTTGAA
ACTATAGAATCGCACACTCAGGAAGTCTGTGGCCTAAAGT
GGAATGTAGCGGACAACAAACTTGCCTCAGGTGGTAACGA
TAACGTCGTCCATGTTTACGAAGGAACGTCGAAATCTCCA
ATCTTGACGTTTGACGAACATAAGGCTGCTGTTAAGGCAA
TGGCCTGGTCTCCTCATAAACGAGGTGTGCTAGCTACCGG
TGGTGGTACAGCAGATAGAAGACTAAAAATCTGGAACGTT
AATACGTCAATAAAGATGAGTGATATAGATAGCGGCTCTC
AAATATGTAATATGGTATGGTCAAAGAATACTAACGAGCT
TGTGACATCACATGGTTACTCAAAATATAACTTAACCTTG
TGGGACTGTAACTCTATGGATCCAATTGCAATTCTGAAAG
GTCATAGTTTCAGGGTTCTGCATTTAACGTTATCCAATGA
TGGAACCACGGTGGTTTCTGGGGCTGGAGATGAAACATTG
CGATATTGGAAACTTTTTGATAAACCAAAAGCGAAGGTAC
AGCCAAATTCGTTAATATTTGACGCATTTAATCAAATACG
TTAGTAAAGGGTTTTCATAGTAGTAATATCATCTCAAAAA
TTCTGTAAAAAAAAGTGTACTAGTATATCTGATGGTGTTG
TTGCGAATGCCCAGTAGTTCATATAGTTCTACTTACACCT
CACTCATCTAACAAGGTCGGTTGATTAGTTCAATTGTTTC
AGTGAGAAGATTTTAACGATAACACTTATGTACTAAGGTA
ACGTACCTACCAAGCATACAAAATACGTAACAATATAAAA
AGAGACGGTTAATAAGTTCCGTTAGAATTTCGTCATCCAG
TTATTAGAAAACTGGATGGAACCTTTTTCTTGCACATTAA
AAATGGCATTTGTCCTTGTCAGGATTTGGGAATAAGGCTC
AGTTAACCTTATTAACTTTTGTGATGTTTTTAACATGACA
TATTACAGGCGTCAGGATGGGCGAATAATCTAGAAATCGG
CAAAAGAAGCTTCGAAAAATTAAGTTTTCAACCCTAAGAG
CAGAAAGTAAAAAGAAATAGCGAAGTACAATAGAAACGAC
AATGACTAAGACCATCACAGTTGCTCATATCCAGTATGAT
TTTAAAGCTGTTCTGGAAGAAAATGATGAAAATGACGATG
AATTTTACATCAATGTTGACAAAAACCTAAATGAAATCAA
GGAGCATAAGATAGTAGTGTTAGGAAATAGCAGGGGTGTA
GATGCAGGCAAAGGAAATACATTTGAAAAGGTTGGCTCCC
ACTTATACAAGGCGCGGTTGGATGGACATGATTTTTTATT
CAATACTATCATAAGAGATGGTTCAAAGATGCTCAAGAGG
GCGGATTATACTGCCGTAGACACAGCTAAACTTCAGATGA
GACGGTTCATATTAGGCACTACAGAAGGCGATATTAAAGT
ATTGGATTCAAATTTCAACCTTCAAAGAGAAATTGACCAA
GCTCACGTTAGTGAAATAACAAAACTAAAGTTTTTTCCAA
GCGGTGAAGCTTTGATATCTAGTTCACAGGATATGCAATT
AAAGATCTGGTCAGTAAAAGACGGCTCAAATCCTCGCACG
TTAATTGGACACAGGGCGACAGTCACAGATATTGCCATAA
TAGACCGAGGAAGGAATGTGCTCTCTGCCTCTTTGGATGG
TACAATTCGCCTTTGGGAGTGCGGCACAGGAACGACAATT
CACACGTTTAACAGAAAAGAAAACCCGCATGATGGTGTTA
ACAGCATAGCGCTGTTCGTAGGGACAGACAGACAATTACA
TGAAATTTCTACTTCCAAGAAAAATAATCTAGAGTTTGGA
ACATATGGAAAATATGTGATTGCTGGTCACGTTTCTGGTG
TTATTACTGTACATAATGTATTTTCCAAAGAGCAAACTAT
TCAACTCCCAAGCAAGTTCACATGTTCATGTAATTCATTG
ACAGTCGATGGCAATAATGCAAACTATATTTATGCCGGAT
ATGAAAATGGAATGCTAGCTCAATGGGATCTAAGATCACC
GGAATGCCCAGTTGGTGAGTTTTTAATTAATGAAGGCACC
CCAATAAACAATGTCTACTTTGCAGCCGGAGCCTTATTTG
TATCTTCTGGATTCGACACCAGTATTAAGCTTGACATTAT
TTCAGACCCAGAAAGTGAACGGCCCGCTATTGAATTTGAG
ACGCCCACCTTTTTAGTTTCCAATGACGATGAGGTCAGCC
AATTCTGTTACGTTTCTGATGATGAATCAAATGGGGAGGT
GCTTGAAGTTGGAAAAAACAACTTCTGCGCTTTGTATAAC
TTAAGTAATCCTTAACCTCTTTCGTACTAGTAACTTTTTC
AAAAAGTTCACTTCGCTGCATGAGCTTGGCGTAATGCGCT
TTGAGGGTGATAATGCATTTTATTTCCATATGAAATATGT
CTAAAATAGAACAATTCACTAAGAACAAGAAGGCCAAACT
AAGCAGAATATGGTAGAGTTGACAATTACGGGTGATGATG
ATGATATATTGAGTATGTTTTTTGATGAGGAGTTCGTTCC
CCATGCATTCGTTGATATACTCTTATCAAATGCCTTAAAC
GAAGATCAGATTCAAACGCAATCAGTATCCTCATTGCTAT
TAACCAGGTTGGATTTTTACACAAAGAACCTTACAAAAGA
GTTGGAAAGCACCATATGGAATTTGGATAAATTATCTCAA
ACGTTACCAAGAACTTGGGCATCTTCTAGGTATCACAAAG
AAGCAGAACAGAACGATTCCTCATTGTATTCTACTGAATC
CTTAAAATCATCGAAGCTTGAATATTACTTAGATACGTTG
GCAAGTGCTGTAAGAGCATTAGAAACAGGAATGCATAATG
TAACTGAGAAACTAAGCGATCTAGATAACGAAAATAATCG
CAATACCAATGTGAGGCAACAACTGCAAAGTTTAATGTTG
ATTAAGGAGAGAATTGAAAAAGTGGTATATTACCTGGAAC
AAGTTAGGACCGTTACGAATATTTCGACAGTTAGAGAAAA
TAATACAACCAGCACGGGGACAGATCTTTCGATAACAGAT
TTTAGAACATCATTGAAAGCATTAGAGGATACAATCGATG
AATCTTTAAGCTCTGCGATTGATAACGAGGCTAAAGATGA
AACAAACAAGGATTTGATTGGGAGAATTGATTCACTTTCT
GAACTGAAATGTCTGTTTAAAGGCCTAGATAAGTTCTTTG
CTGAGTATAGCAACTTTTCGGAGAGCATAAAATCAAAAGC
ACAAAGTTATTTATCAACCAAGAATATTGACGATGGTATG
ATATCATAATCGGTGATAAAAACAAAAAATTTGCAATTAA
CAAAAGAAATTTATAGCATGTTTAAATTCTTATTTCTTTT
TACCATTTCCAGTCCTTTTGGTCCACTTGTAATGCATAAA
AGGGTAAAAAGGAATTTGTTTAGGAGGACATGCTATTTCA
GATAGTTTCTTTTTATTGATTATATAATATAGTGTACAAT
TTTGAAAATATAACTATTACACACATCTTTTCATTTGGTC
ACTTACATTTGTATAAACATATAGAGCGCGTCTATTAATA
AAAGGCGGTGGACTCTGGACTATCAGATTCCTCCAACAGC
GCTTCTTCATCGTCGTGTTTTCCAGTATGGTTTTTTCTGA
GGAACTCGAGTCCAAATACGTACTTGAATCTTTGAACGAA
AGCAGCCGGAAATACCTTCACTGCTACTTCATCGGGGCAG
ATTCTCACTAGCACCCCCATGATTAGAGACAACATACCAC
ACAGTACCGCGGTTATCCACATTGATTTGGTTTGTCTGGC
AATAGAAAATGGTGCGCCACCAAAAACATGATTAAAACTT
GACAGCTGCCAATGATCGCCATGATCGTGAGAAAATAATA
GTTTCTACCCAAGTCTTGGAAGAAATTCAAATTGGCGGCA
GAAATCCTGCCTCTCCAGTTTGATATACCATCACCTTCAT
CTAATTTTCTCGATACTAACATGGTAAAAAATTGCAACCA
AACAAAAGTGTTGAATGTCATGGCATTCAGTTGCTGCTGT
TGGTGACTTGTTATTTCATCTTCATGTTTCTTGAAGAATA
ACTCTGGCCCGTAAAAATGCAAAATGAAAGTAACTATCAA
CTGCAATGTAGCTTGTGATAGAATCATTTTCCAAGTTGAC
ACAGAAATCAAAGAAGTTGAGCGGCCCCTAGGTTTTCTGT
CCATGATATTTGGATCGGGTTTATCAGTGGCTAAAGCTAA
AGCTGCTAGAGTATCCATGATTAGATTGATCCATAACAGT
TGGACCGCCGTCAGTACTGATGTTTCATCACTAGATGCAA
CGGATGAAACGAACGTTAAAATCACTGCGGTGATATTAAC
AATTAATTGAAACTGTATGAACTTTTTTATGGAGACTGAA
ACACATCTTCCCCACTTAATAGCGTTGACAATAGCTGAGA
AATCATCAGTCATCAAAATAATGTCAGAAGCCTCTCTGGC
AACCTCCGTACCGGAAATACCCATTGAGAAACCAACATCA
GCTAGCTTTAAAGCTGGAGCATCGTTCGTACCATCGCCAG
TGACCGCAACAACATCTCCCATCCCCTTCAATGTTTCTAC
TAATAACCTTTTATCCTCAGGCGAAGACCTTGCTAAGACC
CTTAAATTTGGCAGGATTCTTATACGTTCGTTTTTCGTTA
ACTTTCTGAATTCAGTGCCTTCCATTGCAGAATAAGCCTC
TGAACTAATATCAGTAGAAAGAATCGCACAATTCCTCGCG
ATTGCTTTTGCTGTTAATATATTGTCACCAGTAACCATAC
GCACAGTTACACCAGCACGTTGGCACTGTTGTACTGACTC
CCTAACGCCTGCACGTAAAGGGTCTTGAATCCCAAGTAAA
CCATCTAGAATTAAGCCCTTTTGACTGTTAAATAGCAAGT
CAAGAGCAGCTATATTTGGTGAGTCTTTATCACGCAGCTG
TTCAGGGGGCCAGCTATCACATTCGCAGAAATCTTTGTGG
GCAACACTTATGGCTCTGAGAGCATCGGACGCAAGATTTT
TGATTTCATCATCAGTTTCTTTTTTATTGTCCTCATTGAT
TTCTTCCAAAGTATCATCTGAATTCCTCTTGTACGAACAA
TTCTTGGAAACAATTTCTGCTGCACCTTTAATGAAAAACC
TGTAAAATGGTTTTTATTTTTGCCTTCTTTGTACTTTACC
ACTAAGCCGGCCCATTTACGAGAACTTTCAAACGGAATTG
TTTGAACAACTTTTTCGATATTAAACTTTTCCATCGGTTG
ATCTCTCAAATATTGCAATTCTCCCGGTTGTAATCCTAAT
GATAATCTTGCCAAACTGAGTAAGGCTGTTTCCGTTTTAG
AGCCAATAAAGGGTTCTTGCCTACCCTTGTTGACATTTTT
GAATAATTGATCCTCGTCATCTTCCCTGTTGCCTTTTTTT
AAAAAACGATAATCTAGATTTACACTTATCTAAAAAACTC
AAATTTTTTGACATATTTTTACTACCATTTGTATTTTTAT
CGTTTTTCTTATAATCTCTGTTTTCGAAGGCGGTAGAATT
CAGGACAATATTGGCTAATAAATCATTTCTCAAGGATGAC
GAACAATTTTCTTCAAAAACTTTCTTAGAATTCAGCTTCC
TTTGTTCGCTAACGGGCAACGATTTACTATCATCAAATTT
AGAATTGCCCGGGAAGCCACGAACGACAGTCATGACATTT
TCTGTCAAAGTGCCAGTCTTATCAGAGCACACTGCAGTAG
CAGATCCCATCGTTTCACAGCTTCTTAAAACCCGTACTAA
ATTACCGTCTTTTGTCATTCTTGTTGTTGCAAACGCTAAG
GCCAAAGTTACAGCTAATGGTAAACCTTCCGGAACAGCCA
CCACAATAACCGTGATAGATGTGATAAAAATGTTCATAAA
TTTAGAACCCTTTTGAGCGGGATCTAGATCATGGAACCTG
CCATCCTCAGGTATTATGTAAAATAAGTACCTAGTGAAAA
GGACCAAGAAAAGAATTATAGCAGACACGCAACCGTAAAC
GGATATATTATCAGCCAATTGGCTCAAATGTAACTGTAAT
GGAGTACTTTCAGGTTCGGCATTTAATGAAGTCATGGTTT
GACCGTAAACTGAGTTTATACCCACGGACGTGATGACACC
CCTGCCCAAGCCAGAGAGAATTCTGGAACCTGAAATCAAC
ATACAATCAGCAATCTTGTTACCGTCTTCGTTAACGTCAC
CTATATCTAATGGTTTGCTATGGTTATGACTATCGATAGA
ATTAAATTTTTGAAATCTCTTAATGAGTTATCCACCGGAA
ATTTCTGTATTGTGTTAGATTCACCAGTGATGGATGATTC
ATCTGCCTCACACTTCCCTGATATCATAACACAATCAGCG
GGGACAACATCACCGGTTTGTAATGAAATGACATCACCGA
CTAAAACGTGGTGAATGGAAATTAATATTTCCTGATCATT
TCTTATGACTATAATTTTACGGTTTTCCTTCTTTTTATTT
AGCTTTGCAAATTGCAACTCCTTCTGGTAATCGTTAGCGG
CACTCACTAGAACTACCACAAAGACCGCAATCATGATAGC
AACCCCTTCAATCCAGTCAACTTGCTTAATTTTATTTCCT
TCAGGATCATACTGTGGAGGTTGCATCCATAGTTCGTATA
GACCTAAAACAAAGGAAACAACAGCGGCGACTGTCAGTAA
TTGCATTGTTTTGTCATTAAAAGCAGCCCATACTAATTGT
AAAAAAGACTTTGGTATTCTTTCAGGAAGTGAATTATCGC
CATAATTTTTATACCGGTTTGTCTTTCGATAATTTGATAT
TTCTGGAAGAGAAATGCCTGCATTTTTATCTGTTTTCAAG
TATTTGAAGAGGCTGTTAGACTCATATCCAAATAATCTGA
CAAATGATCTTATTGATTTAGGGTTATGAAGATCCGAAAG
TTGACTTTTTGATAATTTGAAATTATCGTAGACTCCGTTC
TCATTTCCCGTATACGATGGTTTGTTATTTTCATTATTCG
CTAGTAAAGCAGAATTTTCGTCTTGTCTAGACATTATTTT
TTTTGTTACGCACACAGTTTTTTTTTTTTTAGAACCACTT
TTCTAAACTTTATTTGTTCAAGTTTTATTTCTTTAATTCA
ATGTCGTATATATGTGATACAATTCTCTTAATACACTTAG
TTTTTACTGGAGGCGCATGAGTTTTTGACGTTTTCTTAAG
CCTTTCTATTGAATGAAAATTACCAGAAAAGCCCCTTCTT
CCTCAAATTTATGAAAAAATGTTTATTCTTAACCTAAGCC
TTCTCAATTGAATCGTGCCAACCTGACTAAAATGTAGTTT
GGGGAAGTGAAAAATCTGAAGAGATTATTTAATTTTTCGT
TAAGCCTGCAATTTATTTTGGTAATAATTGCTAGAAAGAA
ATCGAATATTTAACGCAATTCAAATAAAGCCTTTCCTTGG
GGGGGGCTGATACTATTTGAATGTTTTTGGAAGGCGCCCA
TTAAATGCAATGCCAAGTGGCGATGATAATGAATTATGAA
GATTAGCATTTGTTTAAAAAGCGTGGAGGGCGCTTCTAGG
GCCTGAGCCTCCTAATTTTCTTTTCCCCCCTGACAAATGA
TGGAGAAGCTTCTTTGCCGGGTAAAAACCCTTTTTTTTAT
CTTTTCTGCGGGCGGATAAAGCTGTTAGTGCCACATGTTT
CTATACAAACTGTATTAAAGTAAAAAAATTAATAGACAAT
TTAGGCCCCTCAAATGGGTAAAATAGAACATATATCAGTA
TGCACAGCTCACTATTTTAAAAGCGGCAGGCTTGGAGCTG
TAGGACCACACTACTGCGACAAAAAAAAGATAAAGTTGTG
TTTTATTTATGTTTTGCCGTAAGATCGATACTTTTCTTAT
TCTCATCAAGAAAACACAAACTGCCAAGAACTAAGAAAAG
AAGAGCCGTAAACAATGCTTGTAAACCGAAGTATGAAAAG
AAAAACTTGATAATTAAATCATCCCCTTTGGCTCAAATAT
TTATTTTGTATTATTCATGCTTGATTAGTTTAAGAGTGAA
CTTTACTATCTTAATTTTATTTTAGCCTTTTCAGCTTATG
GCACAATAGTGAAAACAAGATCATGTTAAGTTCTGTACCA
GAAGAGAGAACCGATAAATAGTTTAATAAGCAGATCAATG
CCAAGAATAAGATAAAACAACTATGGAGACTGATGTAAAT
ATACTTGAAGCCGGGCAATAATATAAGCACCGTGAGCCGA
TTCTCCTCGATCCTACACTGCACCATATAACGAATGGTCT
TGGACTATGGAAGGCAGTAACCAACAACAGAAAAGAGAGA
TTAATTAGAAAAGACATTTCTCGAGAGAAAAAAGTAAAGA
CCTTATCGTACAACTGTTACTGACATTTTTATTTTAAGAA
GCTAAACCCTTATTATTAGCGCGCCCAAGTAGGCGCAAAA
CTAGAGAAGTCGCAGATGCATCCACCCACTTTTTGCCTTA
TTTTTCCTTAATTTCAGAAATATAGTTAAAATGAAAAACA
AGGACAAGAAAAGAACGGGAAAAAGAAAAGGGGATTAGCA
AACAAAGAAAAGTCCAATAAAATGATTACAGACAGCATTG
GATGCGATGAGATGGCAACCAGCGAGATGAGAGCATAGGA
TTTTCATCCTAGCTGCTTTAGGGAAGACGCACAAAACTTT
GTTATGTTTGTAGTAAATATAGAAAAGAAAACAAAAAGTG
CTCGGACGAATCCGGTAGAGCTGTGTCTAGCCTCAATAAG
TTTGCCGCATTTGGTAAATCAAAACTGTTTTTCTCTCCGT
CATTTGTTTTGAAGCTTGTTCTGTTAGTTTAGGGAAATAG
AAAAAAAAAAAAGGGAAAAAGAAAGAAATCATATGCCCAA
TGGAGTACGAGAATTGGGGAAAAAGCCTCCATCGGGTTTT
TAAACGGGCGTATACATGCTTACCACACTCCCGTAAGCAA
GAACAAAGAATTTATCTTGATAAACTGCGTAATAAGTCAA
TCAATTGCTCTATATACGCGCATATACGTAAAACACAGAA
TCACATTTTAGTCAGGCCCAAGCCGTATAGGGCGAAAAAG
CCCGCGCTTATCAAGTCATCGTAACGAATCAGATCTTTCC
AACTGCTATCGCATACGTAAGAGAATTGAAATATTTCTCG
GGTACGATACGACATTTTTTCTTTACATTTCTTTACTAAA
CCCGACGGCACGGGAAAGAAGATGAGACTCGGAACGGAAG
CTAGAAGAAAAAGGAAGGACACAGAGATTTTCCGAGATTA
ACTCAGCTTTGCTAAAGTGCAAAAGTCGTTTACGTCACCA
TCGCTGACGGGGAAAAAACAAAACAAGCTTCCTGAAACGG
AGAAACATAAACAGGCATTGCTGGGATCACCCATACATCA
CTCTGTTTTGCCTGACCTTTTCCGGTAATTTGAAAACAAA
CCCGGTCTCGAAGCGGAGATCCGGCGATAATTACCGCAGA
AATAAACCCATACACGAGACGTAGAACCAGCCGCACATGG
CCGGAGAAACTCCTGCGAGAATTTCGTAAACTCGCGCGCA
TTGCATCTGTATTTCCTAATGCGGCACTTCCAGGCCTCGA
GACCTCTGACATGCTTTTGACAGGAATAGACATTTTCAGA
ATGTTATCCATATGCCTTTCGGGTTTTTTTTCCTTCCTTT
TCCATCATGAAAAATCTCTCGAGACCGTTTATCCATTGCT
TTTTTGTTGTCTTTTTCCCTCGTTCACAGAAAGTCTGAAG
AAGCTATAGTAGAACTATGAGCTTTTTTTGTTTCTGTTTT
CCTTTTTTTTTTTTTTACCTCTGTGGAAATTGTTACTCTC
ACACTCTTTAGTTCGTTTGTTTGTTTTGTTTATTCCAATT
ATGACCGGTGACGAAACGTGGTCGATGGTGGGTACCGCTT
ATGCTCCCCTCCATTAGTTTCGATTATATAAAAAGGCCAA
ATATTGTATTATTTTCAAATGTCCTATCATTATCGTCTAA
CATCTAATTTCTCTTAAATTTTTTCTCTTTCTTTCCTATA
ACACCAATAGTGAAAATCTTTTTTTCTTCTATATCTACAA
AAACTTTTTTTTTCTATCAACCTCGTTGATAAATTTTTTC
TTTAACAATCGTTAATAATTAATTAATTGGAAAATAACCA
TTTTTTCTCTCTTTTATACACACATTCAAAAGAAAGAAAA
AAATATACCCCAGCTAGTTAAAGAAAATCATTGAAAAGAA
TAAGAAGATAAGAAAGATTTAATTATCAAACAATATCAAT
ATGACTGATACATCATCCTCTTCATCATCCTCTTCAGCAT
CTTCTGTTTCCAGCTCATCAGCCAACTCAAGAAAAGCCTG
CTAAGACTTACGATGACGCTGCATCTGAATCTTCTGACGA
TGACGATATCGATGCTTTAATCGAAGAACTACAATCTAAT
CACGGTGTCGACGACGAAGACAGTGATAACGATGGTCCAG
TTGCCGCCGGTGAAGCTAGACCAGTTCCAGAAGAATATTT
ACAAACTGACCCATCTTACGGTTTAACTTCCGATGAAGTT
TTGAAAAGAAGAAAGAAGTACGGTTTGAATCAAATGGCTG
ACGAAAAGAATCTTTAGTCGTTAAGTTCGTTATGTTTTTC
GTCGGTCCAATTCAATTCGTTATGGAAGCCGCTGCTATTT
TGGCTGCCGGTTTGTCCGATTGGGTCGATTTCGGTGTTAT
CTGTGGTTTGTTAATGTTAAACGCTGGTGTTGGTTTCGTT
CAAGAATTCCAAGCTGGTTCTATTGTCGATGAATTGAAAA
GACTTTGGCTAACACTGCTGTTGTTATCAGAGACGGTCAA
TTGGTTGAAATTCCAGCCAACGAAGTCGTCCCAGGTGATA
TTTTGCAATTGGAAGATGGTACTGTTATCCCAACTGATGG
TCGTATTGTCACTGAAGACTGTTTCTTGCAAATCGATCAA
TCTGCTATTACTGGTGAATCTTTGGCTGTCGACAAACATT
ACGGTGACCAAACTTTCTCTTCTTCCACTGTTAAGAGAGG
TGAAGGTTTCATGGTTGTTACCGCTACCGGTGACAACACT
TTCGTTAGTAGAGCTGCTGCTTTGGTTAACAAAGCCGCTG
GTGGTCAAGGTCATTTCACTGAAGTTTTGAACGGTATTGG
TATTATCTTATTGGTTTTGGTCATTGCCACTTTGTTGTTG
GTCTGGACTGCTTGTTTCTACAGAACCAACGGTATTGTTA
GAATCTTGAGATACACTCTAGGTATTACTATTATTGGTGT
CCCAGTCGGTTTGCCAGCTGTCGTTACCACCACTATGGCC
GTCGGTGCTGCTTACTTGGCTAAGAAACAAGCCATTGTTC
AAAAGTTGTCTGCTATTGAATCCTTGGCTGGTGTCGAAAT
CTTGTGTTCCGACAAAACCGGTACTTTGACCAAGAACAAG
TTGTCCTTGCACGAACCATACACTGTTGAAGGTGTTTCTC
CAGACGACTTGATGTTGACTGCTTGTTTGGCTGCTTCCAG
AAAGAAGAAGGGTTTGGATGCTATTGATAAGGCTTTCTTG
AAGTCTTTGAAGCAATATCCAAAGGCTAAGGACGCTTTGA
CCAAGTACAAGGTTTTGGAATTCCATCCATTTGACCCTGT
CTCCAAGAAGGTTACTGCCGTTGTCGAATCTCCAGAAGGT
GAAAGAATTGTTTGTGTTAAGGGTGCTCCATTATTCGTCT
TGAAGACTGTCGAAGAAGATCACCCAATCCCAGAAGATGT
CCATGAAAACTACGAAAACAAGGTTGCTGAATTGGCTTCT
AGAGGGTTCCGTGCTTTAGGTGTTGCTAGAAAGAGAGGTG
AAGGTCACTGGGAAATCTTGGGTGTTATGCCATGTATGGA
TCCACCAAGAGACGATACTGCTCAAACTGTTAGCGAAGCT
AGACACTTGGGTCTAAGAGTTAAGATGTTAACTGGTGATG
CTGTTGGTATTGCTAAGGAAACTTGTAGACAATTGGGTTT
GGGTACCAACATTTACAACGCTGAAAGATTAGGTCTAGGT
GGCGGTGGTGACATGCCAGGTTCTGAATTAGCTGATTTTG
TTGAAAATGCCGATGGTTTCGCTGAAGTTTTCCCACAACA
TAAATACAGAGTTGTTGAAATCTTGCAAAACAGAGGTTAC
TTGGTTGCTATGACTGGTGATGGTGTTAACGATGCTCCAT
CTTTGAAGAAGGCTGATACTGGTATTGCTGTCGAAGGTGC
TACTGATGCTGCCAGATCTGCTGCTGATATTGTTTTCTTG
GCTCCTGGTCTATCTGCTATTATTGATGCTTTGAAGACCT
CCAGACAAATTTTTCACAGAATGTACTCTTACGTTGTTTA
CCGTATTGCTTTGTCTCTACATTTGGAAATCTTCTTGGGT
CTATGGATTGCTATTTTGGATAACTCTTTGGACATTGATT
TGATTGTTTTCATCGCTATTTTCGCTGATGTTGCTACTTT
GGCTATTGCTTACGATAATGCTCCTTACTCTCCAAAGCCC
GTTAAATGGAACCTACCAAGATTATGGGGTATGTCTATTA
TTTTGGGCATAGTTTTAGCTATAGGTTCTTGGATTACCTT
GACTACTATGTTCTTACCAAAGGGTGGTATTATCCAAAAC
TTCGGTGCTATGAACGGTATTATGTTCTTGCAAATTTCCT
TGACTGAAAACTGGTTGATTTTCATTACCAGAGCTGCTGG
TCCATTCTGGTCTTCTATCCCATCCTGGCAATTGGCTGGT
GCCGTCTTCGCTGTCGACATCATCGCTACCATGTTTACCT
TATTCGGTTGGTGGTCTGAAAACTGGACTGATATTGTTAC
TGTCGTCCGTGTCTGGATCTGGTCTATCGGTATCTTCTGT
GTTTTGGGTGGTTTCTACTACGAAATGTCCACTTCTGAAG
CCTTTGACAGATTGATGAACGGTAAGCCAATGAAGGAAAA
GAAGTCTACCAGAAGTGTCGAAGACTTCATGGCTGCTATG
CAAAGAGTCTCTACTCAACACGAAAAGGAAACCTAATCCT
GTTGAAGTAGCATTTAATCATAATTTTTGTCACATTTTAA
TCAACTTGATTTTTCTGGTTTAATTTTTCTAATTTTAATT
TTAATTTTTTTATCAATGGGAACTGATACACTAAAAAGAA
TTAGGAGCCAACAAGAATAAGCCGCTTATTTCCTACTAGA
GTTTGCTTAAAATTTCATCTCGAATTGTCATTCTAATATT
TTATCCACACACACACCTTAAAATTTTTAGATTAAATGGC
ATCAACTCTTAGCTTCACACACACACACACACCGAAGCTG
GTTGTTTTATTTGATTTGATATAATTGGTTTCTCTGGATG
GTACTTTTTCTTTCTTGGTTATTTCCTATTTTAAAATATG
AAACGCACACAAGTCATAATTATTCTAATAGAGCACAATT
CACAACACGCACATTTCAACTTTAATATTTTTTTAGAAAC
ACTTTATTTAGTCTAATTCTTAATTTTTAATATATATAAT
GCACACACACTAATTTATTCATTAATTTTTTATTGAGTAG
GATTTGAAAATATTTGGTATCTTTGCAAGATGTTTGTATA
GAGGGACAAAGAATCGTCTTTATTATGGTCAAGGCTTTAC
GTCATAATAGTTCCTGCCCAGCTCTTCTATAATACTTTAA
AGATCTCTTCTCGTTTGCTCCATTTGGAAGTCTCGCTTAC
GTTTATGCGCCCATACAGACACTCAAGATACACACTTACA
TGAACGTATACAAATTTACTAACACTACTTGAAAATATGA
ACCACAGTACATCATATTAAGACGTAGTATTCGATGATTG
AAGGCCGCCTCCGCGAAATACCTTTACTGATTTTGCCGGT
TAATCGCATCGAAATTTCTTCATCACAAGAAAGCAAACAA
ATCGCCAGGCCATTCTACAAGTTTCCTTTTCTTATGAAGA
TGTAAAAGCTACTAAGGCGTCATTACTCTAGATGACTCAG
TTTAGTCTGACCTTCTATAGTATACTACCCTGGCGCTATG
ATGATGAGCGGTTCTTTTATTGCGGAAACGAAAATTCCGG
GACCGGCGAAATTTGCCCGGTTTTGTCCGTAACCGGCTTC
ATGAGTCGGCTTCAATAGTAGTTGAATACTTATTTAAACA
GCAGAACTTAACTCACTCATCACGCTGTTTCCGCTGAATT
TTCTCAAAATATCTAAGCAGTCAACAAATATAAAGAATAT
TGAAATTGACAGTTTTTGTCGCTATCGATTTTTATTATTT
GCTGTTTTAAATCATGGTTTACACTCCATCCAAGGGTCCA
AGAACTCTTTACGATAAGGTTTTTGATGCACATGTTGTCC
ATCAAGATGAAAATGGTTCCTTTTTGTTGTATATCGACAG
ACACTTGGTTCATGAAGTCACCTCTCCACAAGCTTTCGAA
GGCCTAGAAAATGCCGGCAGAAAGGTCAGAAGAGTTGATT
GTACTCTAGCTACTGTAGATCATAATATTCCAACTGAATC
AAGAAAGAATTTCAAATCACTAGACACATTTATCAAGCAA
ACTGATTCGCGTTTACAAGTCAAAACTTTAGAGAATAATG
TTAAACAGTTCGGCGTTCCATATTTCGGTATGAGTGATGC
CAGACAAGGTATCGTCCACACCATCGGTCCCGAAGAAGGT
TTCACTTTACCAGGTACCACTGTTGTTTGTGGTGACTCTC
ATACCTCTACTCACGGTGCCTTTGGTTCGCTGGCCTTTGG
TATTGGTACTTCTGAAGTTGAACACGTCTTGGCCACTCAA
ACAATTATCCAAGCTAAATCGAAAAACATGAGAATTACTG
TTAATGGTAAGCTATCACCTGGTATCACATCTAAAGATTT
GATTTTGTATATTATTGGTCTGATAGGTACTGCAGGTGGT
ACTGGTTGCGTTATTGAATTCGCAGGTGAAGCCATTGAAG
CTCTTTCTATGGAAGCACGTATGTCCATGTGTAACATGGC
CATCGAAGCTGGTGCAAGAGCAGGTATGATTAAACCAGAC
GAAACTACTTTCCAATACACCAAAGGCAGACCTTTGGCTC
CAAAAGGTGCCGAATGGGAAAAGGCTGTTGCCTACTGGAA
AACTTTGAAAACAGACGAAGGTGCCAAATTTGACCACGAA
ATCAACATTGAAGCTGTCGACGTGATTCCAACTATTACAT
GGGGTACTTCTCCTCAAGATGCCTTACCAATTACTGGTTC
CGTACCAGATCCAAAAAATGTTACAGACCCAATAAAGAAA
TCTGGTATGGAAAGAGCCTTAGCCTATATGGGTTTGGAAC
CTAACACACCGCTAAAGAGCATCAAAGTAGATAAAGTCTT
TATTGGATCTTGTACCAATGGCCGTATTGAAGATTTAAGA
AGTGCTGCAGCTGTAGTTAGGGGTCAAAAATTGGCTAGTA
ACATCAAATTAGCTATGGTTGTTCCGGGATCTGGTTTGGT
CAAAAACAAGCCGAAGCAGAAGGTTTGGACAAGATTTTCC
AAGAAGCTGGTTTTGAATGGAGAGAAGCTGGTTGTTCAAT
ATGTTTAGGTATGAACCCTGATATTTTGGATGCCTATGAA
CGTTGTGCTTCTACTTCCAACAGAAATTTCGAAGGTCGTC
AAGGTGCCTTGTCTCGTACACATCTAATGTCCCCAGCCAT
GGCGGCTGCTGCAGGTATCGCAGGTCACTTCGTAGATATT
AGAGAATTCGAATATAAGGATCAAGACCAAAGTAGTCCAA
AGGTTGAGGTCACTTCCGAAGATGAAAAAGAGCTTGAAAG
TGCTGCTTACGATCACGCTGAACCTGTCCAACCCGAAGAC
GCTCCCCAAGATATTGCCAATGATGAATTAAAAGATATTC
CAGTGAAGTCAGATGATACACCTGCTAAACCTAGCTCTTC
CGGCATGAAGCCATTTTTGACTTTGGAAGGTATTAGCGCA
CCATTAGATAAGGCCAATGTTGATACAGACGCTATTATCC
CAAAGCAATTTTTAAAGACAATTAAGAGAACGGGTTTGAA
AAAGGGTTGTTTTATGAATGGCGTTTCCGTAAAGACGATC
AAGGTAAGGATCAAGAAACCGATTTTGTATTAAATGTTGA
ACCTTGGAGGGAAGCTGAAATATTGGTTGTTACTGGTGAC
AATTTCGGATGTGGTTCTTCCAGAGAACACGCACCATGGG
CTCTAAAAGACTTTGGTATAAAATCCATCATTGCACCTTC
TTACGGTGATATTTTCTACAACAACTCTTTCAAGAACGGC
TTATTACCTATTAGATTGGATCAACAAATAATCATTGACA
AATTGATCCCTATTGCTAATAAGGGTGGTAAGCTCTGCGT
CGATTTACCAAATCAAAAATTTTGGATTCCGATGGCAATG
TGCTCGTTGATCATTTTGAAATAGAACCTTTCAGAAAGCA
CTGCCTAGTTAACGGTCTTGATGATATTGGTATTACATTG
CAAAAGGAAGAATACATTTCCAGATACGAAGCTTTGAGAA
GAGAGAAATACTCATTCTTGGAAGGTGGATCAAAATTATT
AAAATTTGACAACGTTCCAAAAGAAAAGCTGTTACAACTA
CTTTCGATAAAGTCCACCAGGATTGGTAGACAGTGAAAAA
CAACGTCCAAACCTGGCGTCAATAACATGTGTCTCAGCGA
CAAGCACACCATCCTTTTCTAAAACCAAACTACTTATTTA
TTATTAATACGTAATCTAACGTACTCACTAATTATTTATT
TATTTGACTATAACATCATTGATGAAGTTTATAATGCTAG
CCCTTGTTAATGCATGCAGGTTTTGTGAATGCTACAGAGG
AACATGTACTTTAAATGCAACATTATCCCTCTTTATTGTC
TTTGCATCCGCAAATTTCTTTGCTTAATTTCAAGATCATG
TTCGAGAGTTGCCTTTAATCTAGGCATGAAACCCAATTTG
AAAAGGAACTCGAACATTATAAAATATGGTGCCAGCACCA
AGCTCTGAACTAGATTGTCAATTAACGCTGGCCTCCTTTT
CTCAAAGACACCATGGCCAACAAATTGGAAAATCCAACCA
ATAGTAAACAAACCCAGTTCCTGCTTAAATGTTAAATCAA
CCCTGTGATCGATGAGTGCAAGATTTAACAAAAGCAAGAG
AACTCCTGCTAATAGCCCTGTGGGTAAATACAGAAGACAA
TAAAATATGGAAAATAAAACGCTTAGCACAGCAGTCAATG
AAATACTCTGATATATTTTGACTCTGTGGAGCATACAGCT
ACCACTAAATAGGATTGTGGGGACAAATATGGAATGGATC
AAAACGTTCTTAGGATTGTGGTGGTAAAACTTGTAAAATC
CAAGCTGAGATCTTAAATCCAGCAAACCTTCGCCCATATT
TATTCTTTTATAACAGAAGAAGAGACTATATTCTCAAAAC
CTCGTATATTTATATACATATCCTCCAAACAAACTCCCAA
GTTTCACTTTCCTGGATTTACCTTGGCATTCCTTTTCCCC
ATCCTCTTATAATGGTAATCGCGATCCTTAATTATGATAT
CACAATAGACGAAGGGCACACACCAATTTGCCACCGTAAG
GATAGAGTAAGTTAAATGGCTAACTCATTATAATCTTCAT
GCTAAATCATATAAGGGCAGAGACGAAGCAAAGCGAAAAA
ACATATTACAATCATGTCGGGTGCTGCTGCTGCATCTGCT
GCTGGTTATGACAGGCACATCACTATCTTTTCCCCCGAGG
GTCGTTTATATCAAGTAGAATATGCCTTTAAAGCGACTAA
TCAAACTAACATAAACTCACTAGCGGTCAGAGGTAAAGAT
TGTACAGTGGTGATAAGTCAGAAAAAGGTCCCTGATAAAC
TGTTGGATCCAACTACTGTTTCGTATATTTTTTGTATTTC
AAGAACAATTGGTATGGTAGTGAACGGACCAATACCGGAT
GCAAGAAATGCGGCCCTAAGAGCCAAGGCTGAGGCTGCAG
AATTCCGTTATAAATATGGTTATGATATGCCATGCGATGT
ATTGGCTAAGAGAATGGCTAACCTTTCCCAAATCTATACT
CAAAGAGCATATATGAGACCATTAGGTGTTATACTCACAT
TTGTTTCGGTAGATGAAGAATTGGGTCCCTCCATTTACAA
AACTGACCCTGCAGGTTATTACGTTGGCTACAAAGCTACT
GCGACAGGACCAAAACAACAGGAGATCACAACAAACTTAG
AAAACCATTTCAAAAGAGTAAAATCGACCATATTAATGAA
GAATCATGGGAGAAGGTGGTAGAATTTGCTATTACTCATA
TGATTGACGCACTGGGTACCGAATTTTCAAAGAATGACTT
GGAAGTCGGTGTCGCTACAAAGGACAAATTCTTTACCTTG
AGTGCTGAGAACATCGAAGAAAGGCTAGTAGCAATTGCTG
AACAAGATTAACATACTTCCTGCCACAACATAATGTGAAA
TCACACGCGTCAACACTCAATATATGTATGGACACGTTTC
ATTTAGGATTTATTTTATAGGAAAAAGTAGATCAAGTAAT
AGAAAATCGAATCTTTTCAAGCCCTTTTGTCGCGTAAATA
CATCAATACTTTTATATACAAACTGTAAAATAAGTTAATG
AAGTGGATAGAAAAAGAAAATAACTAGAAAACATAAGGAA
TAAAGACGTAAGGGCAATGTTTACAATACTCATCCCAATC
TTTTCCGTACTTTCTCTTACATTTTGCTTGGTCTCTGAAG
GCTCTGTGAATCAGGACAACAAGGAAGAATACTGGGAAAA
ACCATGGGAACACCGAGTTGAACCCGCAAGACAAGGCCCA
AACGAGAGATTGAGTCCAATCGGCAGTGTAGTGAATTTTT
CTAGCCAAAGTGTACCAACCATCAATCAATAGGTACGATC
CATTGGAGGTAACCATATACTTTGGATTCTTCAAAATTTG
GTATGGCAAAATGGGAAAGTCTTCCTACCTGTCTTGTCAC
CAGACATTTGCTTTCTGAAGGCATTTTTCTGAGCATTTGC
CGTGTCAAAGAAGTAGTAGGCGCATAATAGAACAACGTAC
AGCGAAACATTGTACAGTGTAGACCAGTGATATTCAGATG
GGTCATGGTAGTACAAATACAACGTACAATGACAGTAAGT
GTATGGGACACCGGCAATATTCCAGAAGATCAGCATAAAT
CCAAACTTTTCGTAAGCCATGTCCCAGGTTGGAACAATCA
ATTCTTCACCTTTAGCACATGCGTTCGCGTACAACCAATG
AGCTAACATGACAACCCCCAATTGTGGTGTCACATAGCCG
TAAGTCTCCCACTGCTTCAAACAGGCACCCAAAGTGATAA
AGTAAAGGGTGAACCAAGGTAATCTAACCTCGAAAAACAT
CTTCAAGTCCAAAATCCCCCACCTAGGGTTTAGTGGAGCT
CCCATGAAGAAATCATATAGATGGTTTCCTGTCATTCTAT
GATAGTCATGTGAGATAAATAAAGTCCATAAGTACAATAT
GATGGAGAAGGCAAACCCTGAAATAATGGCACATGTCATG
ATCCTCCCAAAACGGTCAATAATGACATACAATCTAAAAA
GATTGGTAAAGTGCAAAACCAAGACCAAAGTGGTAGTTAC
ATACAAGGTCCACATGGCATTACAAAAGTAAGGCAATTGT
TTTCCCTTCAAATGAGACAATGGTTGACCTTTTGTCCAAA
TCCCGGGCAACGTATAGTAGAAAATGATCTGAAACACCCA
AAATGTTAAGAAAATAGTCCAGTCATACTTTTCTGGGATA
CCGTTCTCCAAGACTAACTGGTATAGGTGCTTGATAAAGT
GCATCCACGATTCACCAGCCTTGGGTAGGGCAACCTTACC
GTGATAAAATTCCGCACAAATCCACATATAGTACATTAGC
AGTGGAAACCCGATCAGCATACCAATAACACCAGTAGTCC
CACCAAACTCATATTCGATTTCATTTGGCTTCAGCCATTT
ACCCTGAGGCAGGAAATTAACCGGTTGCTTGGACTTTTTC
TCCTCTCCCTGCACCTGCAGCTTCTCACTATTATCCTTTG
CCATAGCGATGCTAATCTATGTACACTACGTAAATATCCG
TATCTGCCTATCTACATAACTGAACTACATTCCTACGTTA
TTACCACTGTTTGGTAATTTTTCCTCGAGGATATATAATT
CTGCTTTTCCATAGTAACGCCAAACGATCGCGTAATACCG
GCAATTACGGGATGCACGAAAATAGCGCCAAGGAACGAAA
AAGAAATGAGTCTCGTTTAGTTATTAAACGAGAAGAAACG
AGCCCTGATTTACATTCTCAGGGTCCAATAGGGCTTTGTT
GGAAACAGACGCATACCCTAAATGGAGTTTCTTTTCTTGT
TCAAGACCTAATGAGTGGCAATAAGAGGCGCTAATTAAAG
CTCTTCAAAACAACCTTATTCGCCTATTACACATGATCAG
CCACTCTTTCATTGTCAACAATAGCATGATAGCAGGACCA
TAGCGGCCATATAGACATTACCAGGAGTGAGTTTTGGCTA
AAAAAAGACAATTTGCACATCACTTGCTAACTATTCATCT
CAGCCAAGAATATACAGAAAAGAATCCAAGAAACTGGAAG
ATGCGAGGCTTGACACCTAAGAACGGTGTACATATTGAGA
CGGGTCCGGATACAGAATCGTCCGCGGACTCCAGCAACTT
TTCTACAGGTTTCAGCGGCAAGATTCGTAAGCCAAGGTCG
AAAGTAAGTAAAGCGTGCGATAACTGTAGAAAAGAAAGAT
AAAATGTAATGGGAAGTTTCCCTGCGCAAGCTGTGAGATA
TATTCATGTGAGTGCACGTTCAGCACTAGACAAGGTGGCG
CTCGAATAAAAAACCTTCACAAGACGAGTTTGGAAGGTAC
AACCGTACAAGTCAAAGAGGAAACAGATTCCAGTTCGACT
TCTTTTTCTAATCCTCAGCGATGTACAGACGGGCCATGCG
CAGTGGAACAACCAACGAAATTTTTGAGAATTTCAAGCTA
GGTGGTCGTAGTAGTGGTGATAATAGCGGAAGTGATGGGA
AGAATGACGACGATGTGAATAGAAACGGTTTTTATGAAGA
CGATAGCGAATCACAGGCAACTTTGACATCTCTACAAACC
ACTCTGAAAAATTTGAAGGAGATGGCTCATTTAGGTACAC
ATGTAACCTCAGCCATCGAGAGCATTGAACTTCAGATAAG
TGACTTGCTTAAGCGATGGGAACCCAAAGTGAGGACCAAA
GAATTAGCAACAACGAAATTTTACCCTAATAAATCAATAG
AAACTCAATTGATGAAAAACAAATACTGTGATGTGGTACA
TTTGACAAGATATGCCGCTTGGTCAAACAATAAGAAGGAC
CAAGATACTTCTAGTCAACCTTTGATCGACGAAATCTTTG
GTTTGTACTCTCCTTTCCAATTTTTGTCACTTCAAGGTAT
TGGTAAATGTTTCCAAAATTATAGATCCAAATCCAAATGC
GAGATTTTTCCCAGGACCGCCAAGGAAACCATATACATCA
TGTTAAGGTTTTTCGACGTTTGTTTTCATCACATCAACCA
AGGCTGTGTCTCCATAGCTAATCCCCTGGAAAACTACCTA
CAGAAAATGAATCTTTTACCTTCAACCCCATCTTCGATAT
CATCTGCAGGGAGCCCGAATACAGCACACACAAAATCGCA
TGTTGCGTTAGTGATAAATCACTTACCGCAGCCCTTTGTG
AGAAATATAACCGGAATAAGTAATTCTGAGCTACTAAGCG
AAATGAATAATGATATCAGCATGTTTGGCATTTTATTGAA
GATGTTGGATATGCATAAAAATTCCTACCAGAACTTCCTA
ATGGAAATCACATCTAACCCCTCCGTGGCTAAAAACACGC
AGTCAATTGATGTCTTGCAGGAATTCATCCATTATTGTCA
AGCTGGAGAGGCGCTAATCGCCTTATGTTACAGCTATTAT
AATTCTACATTATACAACTACGTGGACTTCACATGCGACA
TAACGCATTTAGAGCAACTTCTATACTTTTTGGATCTGCT
ATTTTGGCTATCGGAAATATACGGTTTTGAAAAAGTCTTG
AACGTAGCAGTTCATTTTGTTTCAAGAGTTGGTTTATCAA
GGTGGGAATTTTACGTGGGTCTTGATGAAAACTTTGCTGA
AAGAAGAAGAAATCTCTGGTGGAAAGCTTTCTATTTCGAG
AAAACTTTAGCCTCTAAACTTGGCTATCCTTCGAACATTG
ATGACTCCAAAATCAATTGTTTATTACCTAAGAATTTTCG
AGATGTTGGGTTCTTGGATAATAGAGATTTTATCGAGAAC
GTCCACTTAGTTCGCAGGAGCGAAGCTTTTGACAACATGT
GCATATCCGACTTAAAATACTATGGCGAATTAGCTGTCTT
ACAAATAGTCAGCCATTTCTCATCATCTGTTTTATTCAAT
GAAAAATTCACGTCAATTAGGAATACATCAAAACCATCTG
TTGTTAGAGAGAAACTACTCTTCGAGGTACTCGAGATTTT
TAACGAAACAGAAATGAAATATGATGCTATCAAAGAGCAA
ACTGGAAAATTGTTCGATATTGCATTCTCTAAAGATAGTA
CTGAACTCAAAGTTTCAAGAGAGGATAAGATTATGGCTTC
AAAATTTGTTCTATTTTACGAGCACCATTTCTGCAGAATG
GTTAACGAATCTGATAATATTGTCGCCAGATTATGCGTGC
ACAGAAGGCCCTCAATACTAATTGAAAACTTGAAAATATA
CCTTCACAAGATTTACAAATCATGGACCGATATGAACAAA
ATCTTATTAGACTTTGACAACGATTATTCCGTATACCGTT
CGTTCGCCCATTATTCTATCAGTTGCATTATTTTGGTATC
ACAAGCATTCTCAGTGGCCGAATTCATTAAAGTAAATGAC
GTTGTGAATATGATTAGAGTCTTCAAAAGATTTTTGGATA
TAAAAATTTTTCCGAAAATGAGACCAATGAGCATGTCTTC
AACAGCCAAAGCTTTAAAGACTATACAAGAGCTTTTTCTT
TCCTGACAATCGTCACTCGTATCATGCTTTTGGCATACGG
AGAGTCCTCTAGCACCAACCTCGATGTTATCTCCAAATAT
ATTGATGAGAATGCGCCAGATTTAAAAGGTATAATAGAAC
TTGTCTTGGATACAAACTCTTGCGCTTATCGATTTTTATT
AGAACCTGTTCAGAAGTCAGGATTCCATTTAACGGTCTCA
CAAATGTTGAAAAATAGAAAGTTTCAGGAACCACTAATGT
CAAATGAAGATAATAAGCAGATGAAGCATAATTCGGGAAA
AATTTGAATCCGGATCTCCCAAGTCTTAAGACGGGCACTT
CATGCTTACTAAATGGCATTGAATCGCCTCAATTGCCATT
CAATGGTCGCTCAGCACCTTCCCCAGTGAGAAACAACTCA
CTACCGGAGTTTGCACAATTGCCTTCATTTAGGTCATTAT
CCGTGTCTGATATGATCAATCCCGATTACGCGCAACCAAC
AAATGGGCAAAATAATACGCAAGTCCAATCTAATAAACCA
ATCAATGCTCAGCAGCAAATACCCACTTCAGTACAAGTAC
CATTTATGAACACAAATGAAATCAATAACAACAACAACAA
CAACAACAACAATAAAAACAATATTAACAATATTAACAAC
AACAACAGTAACAATTTTTCTGCAACTAGTTTTAATTTGG
GGACACTAGATGAATTTGTTAATAACGGTGATCTTGAGGA
CCTCTACAGTATCCTGTGGAGCGACGTTTATCCAGATAGT
TAAACGTATACGTTTGTATAGATAAAAGTTCTCAAAAACT
TCCTTCCTTTTTTTTTTTCTTTTGAGTTTACTTATTTAAA
TAAGAACATTCTGTTTTCTAGGGCATCTCCTTCTCTTATT
TCTTCAACACTATTTACCAGTATACCATAAAGTGAAAATT
CCTATTTTTTTTGCTTTGGATATTCATTTGATCCTCAACG
AAAAAAAAAATGATGTATTTTAGTATTGTACAAAAGATAT
TATATGAGGCTAACGTAAAAAAAGCTAAACTGAGGATATA
TGTATCAACTATGAATCTAAATGTAACATTCCGATGATTC
TTTTACCATGAGGTGTATTTCTTATGGGGCCCACCAGTAA
AGGCGCCACAATCTCTGATAGTCTTTTATAGAGATAGTCA
TTTTGCTTATGAGAAATGTCTAATGCTGTCTGTAAAACGT
AATTTCCGTAGCTATCATTCAACAATGATTGAATACCCGT
CTCGCCACCATTATTTAAAATTTCCAGAATCATTGGCTCC
GAAACAATAGCTGTCTTCAAGATTTTTTCAATCACATTTG
ATCCAAATTTATGGATAGAAAGTTCGATGGCTCTTGGTTT
CAACAGGTGGACAATTTTATGCGTATAATCATATTTGTTC
TTCTCAGCCTCTTTGGTAATTATATATTGCACCACATAGT
TGCCAAATGGATCCAAAGTTAATTTATCAACAAGGGCTAG
CAACTTATCACACAGATTGTCACATTGTTCTGTAGTCCCA
TGATCTAGACAACGTTGCAAAACGCAACACCCGTGTCTAT
GAGTAGCAATATCAATACAGCTATCAGAGATTGCGTCAAA
GATAAACTGGAAGTTTTCAGGCTTCAACCTTTGCAAACAT
TTTTGAATAACATGATTACCATTTAAATCCTTACTCAACT
GGACAGTATAAGGGCGTAAAGAATCAACAACAATCTGTGC
TTCTTCATCTGTTTTGATGCATTCAATGAGTTTTTGTAAT
GCCCTAGTACCATGAGGGTTTAAGGAAATTTCGACAAAAT
GAGGGGAAGATATTTTTGTGAGTACGATTCTTTGTTCTGT
GGTAACCTCTTCCAATAGCTTCTGGATCAAATAATTACCG
AATGAATCAGTCATCAATTCAACCGTATAATCCTTAGTTT
CTTCAAAATTGCGTCCGCCGCCTTACTGCCGAGAATATCC
AACTGCTTTTGCAGAAAACGACAACCATGTTGGTCTTTAC
ACAATGAGTGAATACTTCCGATATATTGGTCTAAAACTGC
GTCCGCAAATCTCGACGACTCCTCAATTTTACGTTGTTTT
TCCGCGCTGTTGCTGTTGGTAGCATTACTGTTATTATTAT
TATTGTTATTATTATTATTATTATTATTGTTATTATAGTA
GCCATGATAACTGTTTTTCATATTTTTCATTTTACCAACG
TTAGAACGACCTGTGTCTTTATTGTTGTAATTAGAATTAC
CAATGTTGTCATTGTCATTATGACTTGACATGCTATTGTT
ATTACGACCATGATGTTTATTATTGGCGCTATTCATTAAC
GGCATATGATTTTGAGCCAACAAATGAGGCGGAACCATTG
CGTTGAAGGGAGGTGGAGTGCTATAAAGCCAGGGAGGAGG
GGGGGTGTTTTGCTGGGGAGGTAATATGTGGAAAGGTTGC
ATTGATGGCCCAAGATTAGGATTTATTAAATCCATCCTAA
CATTTGGACCCGCCTTGTCGTTATCGGTGGTGGGCTTACC
ACCATCATTCTTCATATCTGAAAAGGCAACAGAATTTGAA
CTAGGGTTTAAAACTGGTGCAAGATGAATTGGCGATTGGG
TTAGAGGAATTGGAGAATTTGCATTTAGTGAATGACTCGT
AGGATTTAAAATCGGAGAGAAAGGTTGAAATTGCGCGCCC
ATTTCATAAGAATTAGGAAAAGGTGATCTAATACCATAGA
TAGGGGGAGGATATATTATGTGGGTGGCCTGGCATAATAG
GATTTGGTTGAAGTAAAGGTCCCCCATATGGATATGCTGC
ACCATAAGTTGTAGGACTCTCTTTTTAGCTGGTGCAGTTT
TATTAATCAAATCCTCCTTCGAGGTTTCTATTTTGAAATC
GGATAATTTCTCAGAAACACTATTGGTTGGGGGTATAAAT
GACGTTGAGGAGGGAGTATTATCAAAAGATATGGATTGAG
TTCTGGTTTTTGCAGTATTGTTAGCTCCTACAGACGGTTT
CTTAGCCTTAGAAAAATTCTGCATGTCAGATTGGAAGTCC
TTTGACAAGGTTACATTGTTGGCCGCATTGATAAGGTCAG
TTGGTGATAAAGCATGAAAAGTTTGTCTTCTGAACGAACT
AGCCTTATTATTAGACTCCCTGCCCTTAGATGGTAGGCTT
TCTTGTAGAGTAGCGGTGGTTTCTTCAATGGCTACAGATG
CTGATCCTGGTACGTTTGAATGAGTCCATAACGGATCAGC
CGATGCGATTGGCAATACCTTCATTGAATTGTCATTTATC
AATGGGTTTAGATTTTGTCCACCTTGAGTTGCTACCGCAG
CACCCGAAGACAGCATTTGAAATGGAAGTGAGTCATTCTT
GAATAACATTGGTGGACCGCCTGCATTCAAGGGCGAGCTA
CTCAATGGTGCTGTTGGATCATTAAAATCAGGGGGCGGAA
AAAATGGACAAGGATTATGAGGAACCTGCATCATTTGAGA
GTAGGGCATGAAGCCCATTCCACCCATCATTTGTGGATGT
GGAAACATTTGCGACGGAGGGCCATTAGCGAATTGAGAAT
CTTGAGAAACTTTATTCGCAAATGCATTAGAGGTGGCGTT
TTCCTCTGGATCATCTAGTTGCAACTGCTCTAAAGCAGAA
TTGACTGTTTCTGAAACGACAGGGTCTACTGATGGTACAT
CATCGATTTCTTCTTTCAAACCTTTTGTAGACATAACGTA
GGTCCACTTAAAAATGTTACAGCGCTTAGTTCTCTCTTTC
TTAAAAGATATCGAGGACAAAGAAACAGTAAGAACGGAAA
ATGAACAGAGACTCTTAAAAGAACCTAAAGAATAAGCGAA
AATAAAATATGAAAAGAGAACTAGTGGACAATATCAACAG
GAATTTTAAGTGTACTAAAAATAAATCGTCTGGAATAGTG
TACAAAAACGAATAATATTAATGACGGCTCAAATCCTAAC
GTTGGAAACTAAAATACAATAAAAATAATGTACAATGTAA
TATACGGAAGAAAGTTTTTTCTGTTTCAACAAAAAAAAAA
CTATTCAAAAAAAAAGACGTGAGGTACTGTTTGCTGTTCA
CCTTCGGAGAGAGATAACCAACCGATATTCTCTTTGAGTC
TGAGTGATTTGTTAAACAAGGTGCAACGAATAAGAATATA
ACTATACTATCTACTATATTGATCATTATTTTTATTCTCT
GGAGGACCCCAGAACAAAAAAATATAGAAAAAAACAATCG
TCAAGAGTGACAAATACATGAGTAATAAGAAAAGGCGTCA
CAAATTAAAATTTGCAGTCACAAAGAGAAATAGACAGAGA
ATAGACTGTCTGGAATTAAGATGTCTTTTCTATCTGAGCT
CCCAACAAGGCAACGGTATTGGACAGATATAATTCACAAA
TCACAATTCACTCCATGGAAGACACGATACGTCCATTAAA
TTACGCAGATATCGAGACCAGCGGGCCCATAAACCTTCTT
GAGACAACTAATAACCTAAAAAGCTCGTTAAAAAGTTTTC
ACAAAAGGCAAAGGGATCACACATTTCCAGAGAAAGGATT
CACCATTTTAGAAAATGGAAAAATAAGACCGAATCACTTT
CAGAAAACCATTTGAAGCCTCCTCCTGACGTCGACTCTCT
ATGTTTCAGTAACTGCTTTCAACCTGACGCCCTGTCTGGA
AATGTATTTTACCCCCAGAAGCTCAAACATGTATTGGAAT
GAAAAGCAATTACAATTAGAAATGGAAATTCTAAAATTTT
TATCACTAAATACTAGCAATGAATGCTGCACTTCTGATGA
TTAGCTTTTACACACATATATACTGCTACTATCTTTAAAG
CACAAAAAAAAATCTATCAAAAGGATCAACGCATTACTAA
ATAAAATGTAACAAAGAATAGCCTTCACCCTCAGCGGAGA
AATTCTTAACAAATCATCCTTGGTAATTTGGAAGTGTGGT
ACAATCCAACCACCACTGCAAAATAACATTTCCAGCTGCT
CTGCTTCCTCTCGTAATAAGTAATTTATTAATAAATTTTT
CATGACCTGCAGGATTGTTACATATTTGGGGCAAAACAGC
AACGAGCCACTCTCTTGCTTCAATTGGAAACTTGGCTACC
AAAGCTCTTAGCAGATCTGTGTAACTATTCAGATCGGACC
TTTGTGTGTGGAATAAGCCATACATAATTTGGTACACAAG
GTCTCCTCCTATAGAGGAAACTTGTTGCCTAACAGTTGTG
AGTTCTTCTTGGTTGTATTTCTTATTATTGATCAACTTAG
TCCAAAATTTTGCCACCGCAACAATTGTGAACTTTTCTCT
TGAAGGTATTAATTTTAAAAATTGAGGTAAAATAAATGAT
GTCCAATGTTTACTGCCAATAGCTAAGCCTGGCTTCACGT
CCAAAACGTTATTAACAAAACCTATTGTCATTTGTAAAAG
GTCCGGATCATTGATAATATATGCATCATAATAGACTAGA
AGGATCTTTTCAAACATGAAATCAAATTCTTGTGGTGTTA
GTTCCTTCCTGAACTCTGAAATAAGCTTTTCTAATAAATA
AACAAAATAAGGCAAGCAAGTAGCAAGCTCACAGTTGGGG
ACATGCCGCAAAACAAAATTCATAACTTCAGACATATTGT
ACTTGAGGAAGTACGGTTCCCCGTCGGGCAGATTTAATCC
TTTACCAACAATCAAACAACCGATCTCCACAAAGGCGGAG
TTTTTACAATATATTGAATTATCCAAGACCTTATCAATGG
TGCACATAATTTTCGATCGGATTTGTAAGGGATCGCTGGA
CCAGAAACTTTGAAACTCAGATAACCTTTGTAGTAATGCA
TCATTTTCGATGATTTCAGTAGGTTGGATCAAACTTGTTG
CTAGCTCAGATATACAGTATAATAGACAATTAATATAATC
TTGTTGTTCTTGTAACTGTACCGATGAAGCCAAACAATGC
TCTATTGAGCCGCTCAATAGGTTCGTCAATTGTAAAATAT
ATTTAGCTTGCTCCTCTGGACCGTTGGAGACTTGACATTG
AACGACATAACCTATAGATCTAACCAATTTAGTTCTAGTG
AAATGTGAAACATTGGAGTCTGGCATAATGACTGTGTTTA
AAAAGCTTATAAAATGCATCAAATATGGAGTCAACTCCTC
ACGGCATGTCTCACATAATGTTGAAACAGTCTTGATAACC
ATAACTTCAAGTTTATCGTTCGAAATTTTTTCTTGTTCGT
TTTTACTAGTAAAATTGGTGCAAGTGTGCAAACCTTGAAA
TAAAGCTTCCACGTATGGGTTTAATTGAAAAGGTTCCTGT
TTAAAATAACCAGCCAAAGTGCCGATTAAAGTTGTACTTG
TTCTTACGAAGTCAAGTTTCAAAATTTGACTGACTTTTGT
ACTGGCACTAGTTTGGAAACCAGTTTGGAAGACGGATATG
ACATTTTGGTTGAAGAATTTGTTGGCATCAACGATATTTT
TAATCCATGGGCTTTCTGATAGAGTCATATCAACCAATAT
AGTATTCAAAACAAAACACATCGTTTCAATTCGAAACAAA
ACATCAGTATCCTTGATGATGAGAGTCTCATCACTCGCAG
CAGGCATTTGGCCCATACCATCAATTAGCACATTTGTTAA
ATTATCGTTTCCCAAAATAGACCAGAGAGATTGAGCAAGG
TCACTGACAGCGTTTCTAAAATCTTCAAATTCGTTCACAG
AAGTGCTCTCACCCTCTTCTTCAATTATTCTTTGTTTCAC
ACTCAAAGAAATTTTGGGTAAATAAATATTGATCAACTGC
TGAAAAATTTGTGTAGACAGCTCAATAGAATTTGGCCTCA
AAGTTTCGCTAGCCAAATTAGTGTAAGCATCCGATAAATC
CAACCAAAAATCAACCATTCTAACAGAAAAGAACTCTTGT
AAGACAGGAGTTAAAGGGAAATTGGTCATTTGCAAAAGGA
CTTTGATGTATTCCTGAATATATTCATCTTGAACTTGACC
ATTATCAGCTGCTTGAATGTTAGTAAATAATTTATTACAA
ACACTTAACGTGTTAATTTGCAAGAAATCCACAATACAAA
TGGCCAATTCCTTCAATTCGGAAAAAAATCATTGGTAACT
AAATAATTCATATATTGTAGCATCCAAGAATTTTTGTTAG
ATATGTCGGTTATGCCAGAATCAGGCCTTACTACACCTAA
GAAAATACACTCGATTTGTTGTCTCAAATCGTAACTCATT
AATAATGGATCATTAGCAAAAACATTACCAAATATTGTTA
GGATCTTTTCCGCATTCTCATAACCGTCCGATCCTTCTGT
AGACTGATACATCAAGTCAATCAGGTTTTGAAAAATTTCC
GACAAATCCATTCTACCACTTGAAGATACGCTTCTGGTTA
ATGAGATATAATTAATCCAAGCAGTAATACAATCAAATAC
GGTAGGATTGAAGACAGCTTGTGCAGTTAAGTTCAAGTTG
ATCAAAGCCATAGTTGAAATATATAAATGCTCATGGACTA
CTTCGTGGATTTGAGACATTGAATGCCTCTTTGTTTGGAA
CTTCGTCAAATCTTCCACAATAACTTCTGTAAACGTCAAT
GCCAGTTCATTATGTTTCTGAGATAGGCTAACAAATTGAG
ACAGTTGCTCGTATGTTAAGGAGCAGTTGATTGAGTCAAG
CAACAGTTGGTCTGCATTAATGTTTTGATTTTGAACCGAC
ATAAGTTGAATAAACGTATTTATGGGATTGTTCCATTGCT
TAATCATATTTTCATTTCCAGCGTTATTAAGCTGCGGATC
GTTGATTTTAGTGAAGATCAATGACAAGTTTGACATTAAC
TTTTAATTATGATTAGAGATTGCCCGTACATATTAGGATT
GGAAACGTACAATGTACTGAATTTCGTCAAGTACAATAAA
TTTGACCTGAAAACATTCCATAGGGTTTCATAATCGTTTT
CACCCCGCGTATTTAGTTGCACAGTTAAAGTCAGTGCACC
AAAGTACTTGACATTCGCAGAGTACTTGTCATCAGATAAA
AGCTCATTAGCTAGGTGGAAGCCTTGCTCTGATTTCTGGA
TTGACTGTAAACTCTGTTGAATCTGATTAACATCATGTTT
CGGATGAGGAGAGTACAGCTCTTCAATAAGAGCCACAACC
TCGTGAATGGAGCTCATCAAAAACTAAGAATAAGAGACTA
GTTACTATGGTATTCAAATCTGTGTTTAGCAATATCTATA
TGTTCTGAAGTTTTTAAGAACTGTTAGCAATACAGTGAAG
TGCTACAAATAGTTCGAGCTTTTTCTCAAATTTTTCACGC
GATGAGGAGACAAAAAGCATCAGGTATTTAATGGATAAAT
CACCTCCAAAACTATTCCATCAACTATATAAAATTATCTC
AGCGCGATGGTGAGAATGTTTGAATGCTAAAAAATGTTAT
ACATTAGGATTGTTATTAGAATAGTGTGTTGAAGGCTCAC
ATTTGCTCACTATATAAAATGACGGCTTTCATACAAGTTT
CGAAGCCAAATAACCGTATCACGTCACAAATACGTTTCTT
GACATTCGGAGGTTCGCTATAAAAGTTAATTAATGGTCGA
ATCCCCTCCGTTTCGATTTCGAAGAGAAATAGTCTTCCCT
CCAGGTCAGTGATCTTGCCAGATTGCATAATGTCCAGCAA
TTCCCATAGCGGGAGTAATCCCGGCACCACATTAGGAATA
CCATTTGGAGCATGGCCATTGTGTTCTTTCAAATGGTAGA
TGGTATCTAAATCTTCCTCTTCGTACGGTATACCGTAAAG
TTCTTTCAATTCCAATGCAGATTCATTTGCAGATTTAAAC
GCACACCCTCCCACACCGTATATTTCCTCAGCAATATTCT
TGTACTTGACAACATTATCAGTGGGAAATCCCTCCCCTCT
TCCGGTTTCAGAGTCAACGAGGTAGAGCTCCTTAGTAACT
TTCGTCTCTTCTTCACCTATGACAAAGAGTTTGCCCCTAG
AAATCATATCCTGAATGGGTTTCAATGGGATATATTTACT
GTGACACACATCCAGTACTTCCGCACCATAGTTTGCTTTA
TAATTCATCTTCGGACAGTCCTCAATATAGTACCCCAGGT
AATAGTATTGCAGATTTGTCCTTTGAATGATGGCAAGATC
GCGCAAAGCACTGAGCTTCCCTAGGGACCATTTACTGTAG
TCTGGATCCCAAATAAAATATACCGAAGATATACCACTGG
GCAAGATATCTGACACAGTGATGGCAATTAATTTACCCTC
ATAGTAGTAGCATTCGTGCACAGGACCCATATGCTTCAGT
TTCTCGCCTGGCTTCATTCGCTGCCAATTGTTTAACTGCT
CCCATGATTCTTGTGTCCCCAACACCGCTTCAGGGCCAAA
GGGCGTATCACATAGGAATCGCTTAAAGGACTTCGGCGAA
TTATTGTAGTCTTGATGCACTTTTTCCTGATATTTGACAA
ATAAGTGATACTTTTCTTCACTATAAAGTGCAGGCTCAAA
TCGGGTATAGAATGTTTTAGAATTCATCTCTGCATTAACA
ATTTTGCCCACAAAATCACTGCTTGCAACAGCGGCTGGGC
AGTAGTCCTCACTTGTTATTCTAGTAGCAAAGCGGCTGAT
GCATTTTTCAATTCCTTTGTCATATTCAATTCTTGAGGGG
CAGTTCGAATGGTGTATAACCTACAACAATTCCTCAACGG
GTCCACTTTATAAAGAAACTTACCAGACCTTCTAAATCCC
ATATTACACATGCGATCATACGTGGCTACATCCATATGTT
CCACGAAAGAGCCAATTGTGCAGTTTTCAATCTTTACAAC
GTCCATTTTGTTCATATAACGATGAGCCCACGAATCCAAT
GCGAACAACTGATCCATGTTGCCCCCCTTATTACCGTGAC
AATACCCACACTTTGCGGCAGGTTCATTGTGCATCGAGGG
AGCCCAAATAACGAATCTATCGGACATAATTGTGCTTCTT
CTCAGTTGTATCTTGAGACTATCTTGTCTTTTGTAACAAT
AGCAATGAAACTCACAGCGTAATTCTTAACAATAGGTAAA
AAAAAAACGAAAAAGAAAAAGGAAACTAAAAGATGATGCG
AAATTAAAGGCTGAGGCTGATAATGGAAACAGGTATCAAG
AAGCCCCACAAGCACAATGTTGAAATACTTGGTTCAACGA
AGATTCACTTCTACATTTTACGAGCTGTTCCCAAAGACCT
TCCCCAAAAAGCTACCCATTTGGACTATCGATCAATCCAG
ATTAAGGAAGGAGTATAGGCAATTACAAGCACAGCACCAT
CCAGACATGGCCCAACAAGGTAGTGAACAGTCATCAACTC
TTAATCAAGCTTACCATACTCTCAAAGATCCCCTTAGAAG
GTCACAATATATGCTAAAACTCTTGCGCAATATCGATTTG
ACGCAAGAACAGACCTCAAATGAAGTAACTACCAGTGATC
CACAGTTACTATTGAAAGTTCTAGACATCCATGATGAATT
ATCCCAGATGGACGACGAAGCTGGTGTGAAGCTGCTTGAA
AAGCAAAACAAGGAAAGAATTCAAGATATTGAAGCCCAGT
TGGGACAATGCTACAATGACAAGGATTACGCCGCCGCAGT
GAAGTTGACCGTGGAGCTAAAGTACTGGTACAACTTGGCC
AAGGCATTCAAAGACTGGGCTCCAGGAAAACAATTGGAAA
TGAATCACTAAAGTACTCCAAAGTGGTAATAGTAATAATA
ATAATAGTGGTGATATAAAAACTGAAACAATGTAAATAGG
TAAAGTACATATGTATATGGTAGGGCAAAGAGGAAAATAA
ATCAAGGGTTAAACCGCCGGTGTCTCGAACTCGCATTTGG
CAAATTCTTCCCAGTCCTCCTCCGTGGATGGATATTGTCT
CAACCACTTCATTCTAGGACCAGATACTGCCTCATCATTT
ATCCTGAACCCAAAAACTTTCAACTCGTAGGACTCTTTAC
TTTTCCTTTCCACATACTCTTCCAATTCTTTGAAATGTTT
CAAGAACACACCAGGGAAGCTTGTCCCCCAAAATGCACCT
TCTAAGCACAGGAATCTAGATGATTGGGGAAGATACAAGT
CCTGACAACTGGGACAGTACAACCTTACGGTGTGTTTCCC
AACTGTATCGCTCAACCCACAAGGCAGCAACTGCATGCCA
TTACAATAGTAACGGGGGCACGTTCCAAATTCCTTGTGGT
CGAATTTTTCAGCCATTGCTTGCAGGCCTGGCTTGGTCAG
AATAAATCTTGCATGTATCAATCCGTATAACTGTTCTGCT
GCGTGCTCGATAATACTCTTGTTCACCACTGGCGACTTGT
TTCTCCTTTTGCCTTCATCATGACCGTCATTACTCTGCAT
CTCTTGATCCACTTCGTCTTCTTCCACCACGTCGTCTTCG
TCCTCTTCTTCATCACTCATAGCCTCCAAATCCAATATCA
AATCCAGAGCTTTCCGGTAGTGGGGTACCTCTTGGGATAA
CGAGGTCATATTGAAATCATCCTCGATAAACTCTGTCGGG
ACTTGGCAGAAGTACTCGTGACCAAATCTGGAACAGAACG
ATGGAATCCACTCGTCATAAGCTCCACTATCCTCGTCGTC
TGAGGACCCTGTACGTGAATAGTCTTCCACAAACTCTTGC
GACATAGTTTTCTCTCTCTTTTAGCTAATGGTCGCTTCTA
AATACCAATTCACCAATTTACAGATTCGGATTAACGTCAC
TATCGTGTTTTGCACGTACCAACTACCTCCTGTTTTTGTC
ATTAGACACTTACCAGTTGATGTTTTCACTTTTTCTTTCC
TTCCCAAGAGTGAAAAAAAAATCACAGAGTAGTGGTATAT
ACAACAATACCTCGGGATAAAAAGACCAGATAAAAGAAAG
CAGGACAGTTTGCAATCCTTGAACTACGTCTAGTTGATTG
AAATAGGAGAAATGCATTGGGCAGCAGCGGTAGCGATATT
CTTTATTGTGGTCACAAAGTTTCTACAGTATACAAACAAA
TACCACGAGAAATGGATCTCTAAATTTGCACCAGGAAATG
AATTATCCAAAAATACTTAGCCAAGGTCAAAGAACGTCAC
GAATTAAAAGAATTCAACAACTCTATCTCCGCGCAGGATA
ATTATGCCAAATGGACTAAGAACAATAGAAAATTGGACTC
GTTAGATAAAGAAATAAATAACTTGAAGGACGAAATACAA
TCAGAAAATAAAGCCTTTCAGGCCCATCTTCACAAACTCA
GGTTATTGGCATTGACGGTGCCATTTTTTGTGTTTAAGAT
TATGTACGGCAAGACACCAGTTTACAAGTTGAGTTCCTCG
ACTAGCACCTTGTTCCCTACGTTTGTAAGTGGTGTTTGGT
CTCAAGGCTGGTTATATGTTCTCTTGCATCCTCTAAGGAC
TATTTCTCAGAAATGGCATATAATGGAGGGCAAATTTGGT
GCTTCCAAGTTTGATGATATGGCTTTACAGAGTGTCTCTT
TGGGAATCTGGGTTTGGGCATTGATGAATGTCATCAACGG
CGTGGAATTTATCGTTAAGCAATTGTTTTTGACTCCCAAA
ATGGAAGCACCTGCATCTGTGGAGACTCAAGAGGAGAAAG
CCTTGGATGCTGTCGACGATGCCATTATTTTAGATTAGTG
TTATTACATTATGTACGTATATATAATATGTTTATGTATT
GGAGTATACAATAGAAAGAAAATGAAATATAAATGTCAAC
ATTCCTATTTGTTTTATTTATAAAGTTTTAGTAAATCTCC
AGTATTCTTAATGTCCTCCGTCTCCAATCTTTTGAATAAC
TGCCCCCCTCTTTTATGAACTGCCAAGTTCATTTCCAAAT
GGTTTATCACCCTTGCCATTTTATCCCTGTTTGCATCATT
CTTACCAAGCTTCCTGTCACCAAACTTTAGTAAAACGCGT
GACAGGTAATATAACTCAATACAAATTTGTCATGGGCTCA
AAAGCTGACGCGTCCATGTTCAACAAGATCCGCATACTTT
GATAGATTTCAAACTCAAATTGATACTGGTATTCGTTTAT
TTTACTCTTGTCTTTCCCATTTAGAAAAAGAGTGGATGAT
CTAGCCGTAGATATAAAACATCATCTTGAGGAGTTTGCAA
TCTACTGCATTTAAAATCAATAATTGTTATATTCCCATTA
CCATCTATCAAAATATTATCCAAAGTAAGATTACGATGTT
CAAATTTCAAATTTTTTCCAACCCATGAATTATACCAGCA
CAAGACCAAAAAATCTTTAGAATCTGCTTCCAGTTTTTCA
GTGAGATTAACGAAATTGGGGTACCGTGATCTTTGAATAG
TAAGTACAAATACAACCCCCATTTGCCTCTTTAACAACAA
AACTTTTCAATAGTTGCGGTATGCCATCAAATTTTTGTTG
CATGATTTTGAGTTTTTCCAGTTCCTGCAAAGATAAGAAC
TTTCTATCCCATGTAATGTCATCAATAGTACCGAGAGAAA
CTTTTTTACAGATTACTTCACCAATTTGCCAAACATTTGA
TGTTAATTGTATTGATGACAAATGGTTTACATCGTTGATT
AAAGGCAATACATCTCCTTTTGCGGGGTTTAAAATTCTCT
TTATATCACAATTTAGTAAAATCTGTCTTAGAAGTGTCTC
ATCATGATCATTTTTGTTCATCGGTAAAGATGATTTAGAA
TTTAATGAGAGTAATGAGGTCGAATATCTTAATTTGTTCT
GAATTTTATCACGGGAAACTTGGTCCGGTACAGGTAACGA
TATTCGGTGACTCAACGTAGAATTTTTGGAACTGTAGTTA
CAAGAGTCATCATTGCTGCTATTAGTTGCTGTCGATGGTG
CTATCATGGAGGACTTTCCTTTGTTTCTTTTGAATTTTTG
TAAGGATGCATGTGAACTTTTGTGCTTCAAACTTGATTGC
GAATTCCTTTTCTTCAACACGTTCAAAGATAGACTTGAGG
AAGAAGCTTTGTTTTTCAAAGTAATTTCCATGGAAGATAT
TGTATCGCTGCTTTCAGAATACGTATTTGAACTGAAGATA
GTCTTATGGAAATCTGAAAAGGATGTCTTATGTTTTACCA
TATTTCTTGGTTCAACGGGCGTCATGGAATCACGACGGTT
TACTGCAGGAAAGGTTTTTAAAGAATGGTGGTCTGGTTGC
AACAATGCAGGTGTCTGGTTCTTATTTCTCTTCCAGAATC
TCCATTTAGACGAGCTGGAAGAAGAGACAGTGGAAGAAAT
CGACGATCTTCTCGAGGACAATGATGCATTATATAGTGGT
TGTTGCTGTTGTGGTTGTGAAGTGGGCCTTTTAGAATGAT
TAACAAGCGGCTTCAATGGTGTCCTAAGTCTGTTTTCCGA
ACTAGTGGAAGCAATTGATGAATTTTTTTGCCCATAGTTG
GAGGCAGATTTTCCTTACCTTGCGGAATCCCGATCCCAGG
TTGTGATATATCATCGTTTATGCCTATCTTGGTAAACAAT
TGTCTGAGGGAAAGACCAGTGGACGATCTTTTCAAAGAAG
AAGAAGCAGAGATAGAGCTATTAGATGCTACCGTATCTAA
GCTTGAATAACTCTGCAAGGATTTTCTTTTTGTTGCAAAA
CGTTCCTCGATTCCCTGTCCTTATGAGATTCACTGGTAAA
GCTTGAAGAAAGTACAGACCATCTTTTCTTAGATTTAGAT
GATGAAACAGCAGAATGATTGGATAATAGAGACCATCGTT
TTTGGAATTGGAAGTCGTTTTCCTTGATGTATTATTGCCG
GTGGTAACATTTAAAGATGCATCAGACTCCCTCATCTTTA
AGATAGCAGAGCTTTCCAGCTCGTCAGCTGTGTCAGCAGT
CAAATCAGTGTCACAATCGTCATCATTATCAGATACCTCT
AGAGCAATGAATCGTTTATCTTCGACAAATTCTTCGAACG
ACGTTTCCAAAATCCATGGGGGGCTCTACTTGGTGCGATT
TAAGGGTATGACTTGATAGTAATTGAATTACAATGTCAAA
ATGAAGTAGCATTTAGAAAAACTACTTCACATCAAATACT
TAATAAATAAAAATAAACATTGATAAAGTTGTTATTTTTT
CTATTGTTATTTTGTTTACGTTTTACCAAAAGGGCAAAGA
CGATCCGTCACGAGCGATCATAATAACGGGAAGGGAAACC
AAACTTATACTTATTTGTTTATCTTTTTATATATGTATAT
TTTATCTTAGTCATTTCCTTTAATGTGTGGCCAATTTAGA
CTCTCAAGCCTAATTCAGGTCTCTTTATGGACCTTCTGGT
TTTCGTAGAAGACCTGGTTAACTCACCAACGTCCCTCAAA
GTTCTACCTTGGGCATCATCCTTCTTCAATTGATATATTC
TAACCATCCAGTTTTCGGAAGTAAAAACTTCGTCGAAGTA
GTCTAATGGTGGGACGTCTAATGGTGTGATCATTTGTTGA
CGCACTCTGTCAGTGGCTTGGCCACCATTGAATAATTGTG
GGAAATCTTTGTAGGACATCTTGTAAAGTAGCGAGTTCCT
CATGGTCTCAGAAGCCCTTGCATCTACTCTGTATTCTCCC
TCTGCGGTATAGAAATCACGCTCTTTTATCTCTTCTGGCC
AGATTCCCTCGCTAATTCTGATCATCCACAAGAATTTGTT
GATGTCATCACCACCAAACCCAATTAGACCACCAAAGATG
ACCAAGACATAATCGACATCATGCTCTTTTAGAATTTCGT
AAGATTTCTCTTCAGGGGAAGCCATGGCTTTACCAACGAT
GGCGATGTGAGTATTGTTCCACGTGTTGTTATCGACTAAA
GTGGTTCTGTCTGCCATGCCACCAATTTGGTAACCGTAAT
CCCACCACGCTGCAACCTTACTGTCCTCATCAGAGTTCAT
TCTTAACCAATAGTACGCTTCCCTGAAGTCGTCGATCAAC
GCCAATTTACCATCTGGGGTTTGTGATGGCAAAACAACAG
AAGGAGAAGAGTATGCAGTTCTTGTTACCCAAGTAGAATG
GAAGACGAAAAGATACAAATAAAAGATGAATGATCCGGAA
ACAATCAATTTGGCCAGTAGTGCCGCAGGTTTGATGGCGT
ATTTGCGGTCACTTGTCTTGAAATCCAGGTAGATGTCAAA
TATCTTGGACAATGCGACGGCGGCGGACACACAGATGACT
GGTGTCAAAGTCAACATCAATCTAACCATAACACCGGCAA
AGTACGAACACAGAACGGAGTAAGCGATGACAAAAACGTG
CTCGTCTTTCAAGTCGAGGAATAGTAGGAATACACCGGCG
GGGAATAGCCAGATCAAAAAGTGGGTATCAAAGAAGAAAG
CGGGCCACGAAACGGGTTGATGTTCGGAAACGGAGGCAAT
GATAGGAATGTGGATCTTTGCGTAGTTGGTATCCCATAAC
GAATAAAATCTACCAGTCCAAGGGGCAATCAACCCCATAT
AGGTCAAGGCAGAAAGTCCGACCACACCAAGGACCAAGAT
CAAAAACAGAGAAACCATCATGATGACTTTAAACTTAGCT
GTGCTGATTTGGCCCTTCACGAAGTCACCGAAGGCGACAA
TCTGAATCAAACCGAAAACACCCAATGCGGCCATGTGGTC
GTTAGACCTGATAGGTAGGAAACCGACAAATGGGATCTGC
ATGGATGCAACAGTTCCAATAGCGTACCAAGTGGTGTAGG
CAGAATACAGTTTGGACGAATATCTGCCCATCAAAATCAG
CAAAAAAGACATGGAGTGGGATCAAGTTGGTGATGAACAC
GTATCCACCCCAAGCCGACACCATGTAGAAGTAGAATAAA
GCTGCACACGTTGCGTGCATGATAGAGCCAGTCTTTTGGG
CCTTAATCCAAAACATGAAAGTGACCATTAATAGTGTAAT
GGCAATGGCCTCATTATCGTAGGACCCCGCCACTGATCTA
GATATATAACCGGGGACAATGGCTATAAAACCAGCAGCCA
AAAGCCCAGCGCTGGCATCTTTAATCTCTTTCGTAAATTC
GTAAGTCGCCCAGGCGGTGACCCCAGAAAATAGTGGCGCA
AATAGCACACAAACGTTTCTGATGTCAATGGGCAAGCCCA
ACCAGTTGCGCAGGGCGTGCCAGATGAACGCACTAGTCGT
CATCAAACCAGGATATAAAGTCCCTCCAGTAACCCTTCCG
AGGGGGTACCAGGTACGGTCGTCAAACCAGTTCAAAAACT
TGTAAAACGAATTGTTGACGAGATATTTGGTAGCCCTATA
ATTGAACCAGGGGTCGAATTCATGGATAATAGACTCAAAT
TTGATGACTGCAAACAAACGTGATGATATGGCAGCCCCAA
AAATCGCCACGAAGATGACGAGCTTGAGGATGGTCTGAAA
CACAGACAAAACACACGACCGGTCGGATCCCATGGCAGCT
GTGATAATGACGAATGGTAGTTAGGATTTACGGCTGTGAA
TGCGATTGCGGATGCTATGTCACGTTGAATTAGACCGTGC
TTTTGCTGCTTTTCTTTCTTTCAGACTTGCTCTTTTGTTC
GTGTCTTATTTTGTCAATTCTCGACCAGCGCGAAAAAGCA
ACCGTCGATGGTGACCATTTAGCAGAGGCGAAGAGAAGTA
AAAGAAAGCTTATGATATGACTATTGAGACCTGGAATAGG
TACGAAGCGCCAGTGAGGAGGACTGGGCAGCACAGTTGTA
GTGGAGACCAGAATGACTGCGTTGCATAGTGTGTCCAAAA
CGCCCGCGATCAAGGAAGAGGAGGAGGACGGTGATGAGCG
AGACGGCAGAGGAGTTCCCCTGGGACCAAGGAACCATGAC
TACCGTGGCAGGAAAGGTGATGAGGAAAGCGGTGCTGACA
CCGTGACATCTCCCATCACGTTTGAAAAGAAGAAGATAGC
GCCCAGGGCGTCAACGCATTCCGAACAGAGTATTTTGAGC
AGCATCTCATTGAAATCGATGGTAAATCAACATCGTCAGC
AGCAGTTGCAGCAAGAGAGCTCAACAGGGGCAGGCACTGG
GTTTGTTGACAGAAAGCAGCAGATCCAATCTCCGGCGATG
GTGTCCATATTGAGGAAGAACTCTGCTGAGGAGAATGTTC
GCAGCAGCCACAGTAGCAAGCTCGGTGAAGGGCAGATAGA
TGGTAGGAAGGCTTCTGCTAGTAAGGAGATCGGCAAGACG
TTGCCATTCACGGATGACCAAAGATCGAACCCTGAACTAG
ATCCCACCAATAGCGTGGTGGATGTTAGCAGGGGCAAGAA
TACAAAGAGCAAAACTGTGTTCAATGAGTTAGAAGATGAT
GCCGATGACGATGACGAGGTTCGACAAAAGAATCTAACCA
CGCAGGCGTTACGCAAGTTGTCGTCGTTCAAAATGAATGC
TAGTTCTAATTTGAGGTTGAGTAAAGAAAACAAGGCGAAA
GAGTCTTCATCTTCGTCCACGTCTTCAGTGTCGTCATCGT
CGACGTCGAAGGTGGAAAATATTGTCGACAAGCTGACTAC
AACGAATTCTAGCTCGATGTCCCAACTGCGGTTTGGCAAC
ACGAACGTCATTATTGATTCGGTGAATCATGCGGCGAAAC
CGCCGCATCAGCAGATGCTAAGGAAACCCTCGCTGGAATT
TTTACCGCAGCCTGCTTCGAGCACTAATCTGAATTTTAAT
TCCAATAAACATAAATCAAATGTAAGACAGATCAGTAACC
CTAAAAAACCGCTATACATCCCCGCCGTGCTGAGGAAAGT
TTCAGAGACAAACATAACTAATGACGATCTGTTGAATGCA
ACATTGTCGTCTTACTACAAGAAGGCATCTAACCTGGAAC
ATGGCTTTAATCCAAGCAAGTCGCAATCCGCTAGCGTTCA
GAATGCGAACAACCTACGGATCATATCTTCTCAATCCAGC
GTACAATCCAACACATCGTCAATCTTGGAAAGCTACAAAA
ACAAAATATCCTCGTACTTGTTCCCGAATTCTATTCCGAA
CAGCGACAGAATCAACTTAATACCAACTATTTCAAACAGA
AACTCTGCCAGAGTAAACCCGCCCACTAAGGACCACTGGA
TTCCGGACAGTAAGAGGAATTCTTGTCGTTACTGCCATAA
GCCTTTTACCCTGTGGGAAAGGAAACATCATTGCAGGCAT
TGCGGGGACATCTTTGTCAAGACCATTTGCGCCATTGGCT
GTACCTGGACTCGCAGGCAAATTTTATAATGATCAACGAA
CTAAACAACGGTGGCATAAATGGCGGTGGCACTCTCTGTA
AAATATGCGATGACTGTCTGGTCGAGTACGAGAACCTTTC
AACCACGAACCATAACGCAAACACGAACGAGGATAACATA
AACGTTGAGGAGGGCGAAGATGACGATAATGACAATAGGA
AGAAATTACGCAATTACTACAAGAATAGGCAGATGAACGC
TCTTTTCAGACCAAAGAAGGGCGGTTCGTCCCAAGAGCAT
GCCACGGTTGATCGAGACACAACAACGCCCATCCAGGTGA
AGTCGAACGACGAAGAAGCAGATAATGAGAATACGGGGGG
AGAACAAGAAGAAGGTAATGATGTTTTGGGCAGTGTTATC
GGCTCTGTGCCTGCAAACTGGAATTGGAGTAGTTTCTGAT
GAACATTTTTGCGAGACAAGCGAAGAGAGGATGTACACTA
TTGATGTATGACCATTATGTATACAATAAACTTAATATAA
TATGATATAATATAATATAATATATAACACTAACACTTTC
CTGAGGATTTTCGGTATGGCGCCGAGCGAAATTTTAAAGA
GAACAACAGAAACAGTCACCAAGACTTCTTCAATTAGGCA
GCGCAAAACGGACACAACAGCAGTAAAGACAACCGGAATG
GACTCGATTATACCGGCAGGCGTCAAGCTAGATGATTTAC
AAGTGATATTGGCTAAGAACGAGAATGAAACCAGGGACAA
AGTGTGTAAGCAGATCAACGAAGCACGCGATGAAATTCTG
CCGTTGCGATTGCAGTTCAATGAATTCATACAGATAATGG
CAAACATAGACCAAGAAGGATCCAAGCAGGCTGACCGTAT
GGCCAAATACCTACATATCAGAGACAAGATTTTGCAACTG
AACGATAGATTCCAGACTTTGTCTTCGCATTTAGAAGCAC
TGCAACCTTTATTCAGCACTGTACCAGAATACTTGAAGAC
TGCAGATAACAGGGACAGAAGTTTCCAGCTTTTGGAACCG
TTGAGTACTTATAACAAAATGGCAACGCCGTTTGCTCGAC
AGCAACTGTTGTAAGCACCAACCACTCTGCGGCCGCTTCG
ACACCCACCACAACTGCCACCCCTCATGCAAATCCCATCA
CACATGCGCACTCGCTTTCGAATCCAAATAGCACCGCTAC
AATGCAACATAATCCCCTGGCCGGCAAGAGAGGTCCAAAA
AGCGGTAGTACTATGGGAACTCCAACCGTACATAATAGCA
CTGCAGCTGCACCGATTGCGGCACCTAAAAAGCCAAGAAA
ACCAAGACAAACCAAGAAGGCAAAGGCTCAAGCTCAGGCT
CAAGCGCAGGCTCAAGCGCAGGTCTACGCACAGCAGTCGA
CTGTCCAGACGCCAATAACAGCATCGATGGCAGCCGCGCT
ACCCAACCCAACTCCTAGCATGATTAACAGCGTTTCGCCC
ACAAATGTTATGGGCACGCCGCTGACCAACATGATGTCTC
CCATGGGGAACGCATACTCAATGGGAGCTCAAAACCAAGG
GGGACAAGTATCTATGTCACAATTCAATGGCAGCGGCAAT
GGATCCAATCCAAATACAAATACAAACTCCAATAACACCC
CGCTACAGTCACAATTAAACCTAAACAATCTAACCCCTGC
TAATATCCTAAATATGAGCATGAATAACGATTTCCAGCAG
CAGCAGCAACAGCAACAGCAGCAGCAGCAGCCTCAACCAC
AGTACAATATGAATATGGGCATGAATAACATGAATAACGG
GGGGAAAGAACTGGATTCTCTAGACCTGAACAATCTGGAA
TTAGGTGGTCTGAACATGGATTTCTTGTGACTGGTGCATC
TATGTATCCAAGATAGTAATTATCTGTATAATCTTCTATT
CTTTATACCTTATTACCCGAAAGGCTTTTCTTTTTATTTT
TTATTTTTTTTCACTTCTTGACCGTGGAAGAATGACTAAT
TTTACTATTTGTCATATAAGAATCATCGAGATTCTTACAC
TTTTTATGGACTGTAAACATCGATTGCTCCAAAAAGGGAC
ATAGCACACCGACAGACCATGTCAGAACAACTCAGACAAA
CATTTGCTAACGCTAAAAAGAAAACAGGAACGCCTTGGTC
ACATTTATGACCGCAGGTTACCCAACAGTCAAAGACACTG
TCCCTATTCTCAAGGGTTTCCAGGATGGTGGTGTAGATAT
CATCGAATTGGGTATGCCCTTCTCTGATCCAATTGCAGAT
GGTCCTACAATTCAATTATCTAATACTGTGGCTTTGCAAA
ACGGTGTTACCTTGCCTCAAACTCTAGAAATGGTCTCCCA
AGCTAGAAATGAAGGTGTTACCGTACCCATAATCCTAATG
GGTTACTATAACCCTATTCTAAACTACGGTGAAGAAAGAT
TTATTCAGGACGCTGCCAAGGCTGGTGCTAATGGTTTTAT
CATCGTCGATTTGCCACCAGAGGAGGCGTTGAAGGTCAGA
AACTACATCAATGATAATGGTTTGAGCCTGATCCCACTAG
TGGCTCCTTCTACCACCGACGAAAGATTGGAATTACTATC
GCATATTGCCGATTCGTTTGTCTACGTTGTGTCTAGAATG
GGTACTACTGGTGTTCAAAGTTCTGTGGCCAGTGATTTGG
ATGAACTCATCTCTAGAGTCAGAAAGTACACCAAGGATAC
TCCTTTGGCCGTTGGGTTTGGTGTCTCTACCAGAGAACAT
TTCCAATCAGTTGGTAGTGTTGCTGACGGTGTAGTGATTG
GTTCCAAAATCGTCACATTATGTGGAGATGCTCCAGAGGG
CAAAAGGTACGACGTTGCTAAGGAATATGTACAGGGAATT
CTAAATGGTGCTAAGCATAAGGTTCTGTCCAAGGACGAAT
TCTTTGCCTTTCAAAAAGAGTCCTTGAAGTCCGCAAACGT
TAAGAAGGAAATACTGGACGAATTTGATGAAAATCACAAG
CACCCAATTAGATTTGGGGACTTTGGTGGTCAGTATGTCC
CAGAAGCTCTTCATGCATGTCTAAGAGAGTTGGAAAAGGG
TTTTGATGAAGCTGTCGCCGATCCCACATTCTGGGAAGAC
TTCAAATCCTTGTATTCTTATATTGGCCGTCCTTCTTCAC
TACACAAAGCTGAGAGATTAACTGAGCATTGTCAAGGTGC
TCAAATCTGGTTGAAGAGAGAAGATCTTAACCACACGGGA
TCTCACAAGATCAACAATGCTTTAGCACAAGTTCTTCTAG
CTAAAAGATTAGGCAAGAAGAACGTTATTGCTGAAAACCG
GTGCTGGTCAACACGGTGTTGCCACTGCCACTGCATGTGC
TAAATTTGGCTTAACCTGTACTGTGTTCATGGGTGCAGAA
GATGTTCGTCGCCAAGCTTTAAACGTCTTCAGAATGAGAA
TTCTCGGTGCTAAAGTAATTGCTGTTACTAATGGTACAAA
GACTCTAAGAGACGCTACTTCAGAGGCATTCAGATTTTGG
GTTACTAACTTGAAAACTACTTACTACGTCGTCGGTTCTG
CCATTGGTCCTCACCCATATCCAACTTTGGTTAGAACTTT
CCAAAGTGTCATTGGTAAAGAAACCAAGGAACAGTTTGCT
GCCATGAACAATGGTAAATTACCTGACGCAGTTGTTGCAT
GTGTTGGGGGTGGTTCCAACTCTACAGGTATGTTTTCACC
ATTCGAGCATGATACTTCCGTTAAGTTATTGGGTGTGGAA
GCCGGTGGTGATGGTGTAGATACAAAGTTCCACTCTGCTA
CTCTAACTGCCGGTAGACCTGGTGTCTTCCATGGTGTCAA
GACTTATGTCTTGCAAGATAGTGATGGTCAAGTCCATGAT
ACTCATTCTGTTTCTGCTGGGTTAGACTACCCAGGTGTCG
GTCCAGAATTGGCATATTGGAAATCTACTGGCCGTGCTCA
ATTCATTGCAGCTACTGACGCTCAGGCTCTGCTTGGCTTT
AAATTATTATCTCAATTAGAAGGTATTATTCCCGCTTTGG
AATCTTCTCATGCTGTTTATGGCGCTTGCGAATTGGCTAA
GACGATGAAGCCTGATCAACATTTGGTTATCAATATTTCT
GGTAGAGGTGATAAAGATGTCCAAAGTGTCGCTGAAGTCT
TGCCGAAATTAGGTCCAAAGATAGGTTGGGATTTGAGATT
CGAAGAAGACCCATCTGCCTAATGAGTAATATCTGATAAG
GAACGCTTTTATTTAGCTTTTTAACTACATAGACGAATAT
AATATACGATCGGGATACATTAGCATATTCAGCTCTTTTA
CCTCTCAATTTGCTCAAGATTAGTATCGTGACCAATTTTA
GATCATTTCGGTCAGAACAGCCACATTTTCGCGTAATTTA
AAAGTTCAATTATTGTATGCGTGACACACTATATTAGCGT
CAACTGTTAATAAGGAAGTAGTGGATAATAACGGTTCAGG
TTGCTTCACAATGCTTATTTCAAAATCTAAGATGTTTAAA
ACATTTTGGATACTAACCAGCATAGTTCTCCTGGCATCTG
CCACCGTTGATATTAGTAAACTACAAGAATTCGAAGAATA
TCAAAAGTTCACGAATGAATCTTTACTGTGGGCACCGTAT
AGATCCAATTGTTACTTTGGTATGAGGCCCAGATATGTCC
ATGAAAGTCCACTAATTATGGGTATCATGTGGTTCAACAG
TTTGAGTCAGGATGGCTTACATTCGTTAAGACATTTTGCA
ACGCCTCAGGATAAATTGCAAAAGTATGGTTGGGAAGTGT
ATGATCCAAGAATTGGTGGTAAAGAAGTTTTTATTGATGA
AAAAATAACTTGAACTTGACTGTTTATTTTGTAAAGAGCA
AGAACGGGGAAAATTGGTCAGTGAGAGTTCAAGGTGAGCC
TTTGGATCCCAAGAGACCATCTACAGCATCTGTCGTATTG
TACTTTAGTCAAAATGGTGGCGAGATAGATGGAAAATCTT
CCTTAGCAATGATAGGTCATGACGGCCCTAATGACATGAA
ATTCTTCGGATATTCTAAAGAATTAGGCGAGTATCATCTT
ACAGTAAAGGACAATTTTGGTCACTACTTCAAAAATCCGG
AATATGAAACCATGGAAGTAGCACCAGGAAGTGACTGCTC
TAAAACAAGTCATTTATCACTTCAAATCCCGGATAAAGAA
GTTTGGAAGGCTCGTGATGTTTTCCAATCTCTAGTTAGCG
ATTCGATACGTGATATACTGGAAAAGGAAGAGACAAAGCA
GCGTCCTGCTGATTTAATACCAAGTGTTTTAACTATTAGA
AATTTGTACAATTTTAATCCTGGTAATTTTCATTATATAC
AAAAGACATTTGATTTGACCAAAAAGATGGGTTCCAATTT
GATATCACTTACAATAAACTTGGCACTACTCAAAGTATTT
CCACCAGGGAACAAGTTACGGAGTTGATTACTTGGTCACT
AAATGAGATAAACGCGCGTTTTGATAAGCAGTTTAGTTTT
GGAGAAGGTCCCGACTCAATTGAAAGCGTGGAGGTCAAAA
GAAGATTTGCTTTAGAGACGCTATCAAACCTATTAGGAGG
AATCGGTTATTTCTATGGGAATCAACTAATTGATCGTGAA
ACAGAATTTGATGAGAGCCAGTTTACAGAGATCAAACTGC
TGAATGCAAAGAGGAAGGTCCATTTGAACTGTTTACCAGC
GTTCCGAGCCGTGGCTTTTTCCCACGTGGATTCTATTGGG
ATGAAGGTTTCCATCTTCTACAAATTATGGAGTATGATTT
TGACCTTGCCTTTGAAATCTTAGCGAGCTGGTTTGAAATG
ATCGAAGATGATAGTGGTTGGATTGCTAGAGAAATTATAC
TGGGTAATGAGGCAAGGAGTAAAGTTCCGCAGGAATTTCA
GGTGCAAAATCCCAATATTGCTAATCCGCCAACTTTATTG
CTAGCATTTAGTGAAATGCTTTCTAGGGCCATTGAAAACA
TCGGCGATTTCAACAGTGACAGCTACCACCAAGTCATGTT
CAATAGTAGGACAGCCAAGTTTATGACGAACAATCTAGAA
GCCAATCCTGGCTTGCTAACCGAATATGCCAAGAAAATTT
ATCCTAAGCTATTGAAGCACTATAATTGGTTCAGAAAATC
TCAAACAGGACTTATTGATGAATATGAGGAAATATTGGAA
GATGAAGGAATATGGGATAAGATTCATAAGAACGAAGTTT
ATAGATGGGTTGGGCGTACCTTCACTCATTGTTTGCCAAG
CGGTATGGATGACTATCCTAGAGCACAACCACCAGATGTA
GCAGAATTGAACGTAGACGCATTAGCATGGGTGGGCGTTA
TGACAAGATCCATGAAGCAAATTGCTCACGTGTTGAAGTT
AACACAGGACGAGCAAAGATATGCACAAATTGAGCAAGAG
GTGGTCGAGAATCTGGATTTGTTACACTGGAGTGAAAATG
ACAATTGCTACTGTGATATTAGCATCGATCCAGAAGACGA
TGAGATTAGGGAGTTTGTATGTCATGAGGGTTACGTCTCC
GTATTGCCCTTTGCATTGAAGCTAATCCCCAAAAACTCAC
CCAAGCTAGAGAAAGTAGTTGCTTTGATGAGTGACCCAGA
AAAAATCTTTTCAGACTACGGGCTGTTATCACTATCGAGA
CAAGACGACTATTTCGGCAAGGATGAAAACTATTGGAGAG
GCCCAATTTGGATGAATATTAATTACTTGTGTCTTGACGC
AATGAGATACTACTACCCAGAGGTGATTCTCGACGTGGCT
GGTGAGGCTAGCAATGCCAAGAAACTGTACCAAAGTTTAA
AGATTAATCTCAGTAACAACATATACAAAGTTTGGGAAGA
ACAAGGTTATTGTTATGAAAATTACAGTCCGATAGATGGT
CATGGTACTGGTGCTGAGCATTTCACAGGCTGGACAGCAC
TTGTTGTCAACATCCTTGGACGCTTCTGAATCTATGTAGA
TATTTTCAGTCATATAAACAGATATGTAACCAGATATGTA
CCAGTATGCAGGATGAAAATTATAAATGTTCCAGCTATTC
GAAAAGGGCCTCGCATCTCTTAGTTAGAGCCAGCATTTTC
AGCTTTTTTTTTCTCGCGTTTATTTACATTTCGATGCGGC
TGTGAGAAAAAGTTAAAAAATCGTGGAAACCAGCAACTGG
TAACTAGCAGTCTGGGCCATTGCAGCTAAAAGCCAGACAA
ATAAACAATCGAAAACACACTCGAAACATGCATTATGAAA
TGTCACATTTTTTTTTTCTTTTGGGGATTAATGGTTGCGA
AGTGAGGTCTTTTCTATTTACTGCGGTAAGATGAATAAAA
GTTAGGGAATGTTATTGTTTACAAGCTGGATACTAGATCT
CAAAATGTTAAAGTGTAAGGACTGACAACAAAATATGCTG
CACCGAAAACAAATTAAGAATCTGAGGAGGGACTATTTAA
GTGGAAAGAAAATTGAAGTTCAATGATCGTGTTTTCCTTC
TGCTTATCCAAATACACTGTTATATATTAAGGCAACAGTA
CTATAATCGTCAGTTACGCAACAAAGACAGTCCACTCTTT
TAGAAGAATAAGCCTTTACTGACATACCTCCACTGTAATA
AATCTATTCTATTCTCTGTACTGTTTATCGACTTATTATT
ACGCTACACTCATTGATATAATATCTAATAGAAAACCATC
ATGATTTCACCCATAAGCTTTCTATCATCGCTGCTATGCT
TAACTTATCTAACCTCAGCTTTACCGATTCTTCCTAAGAG
AGAAGTTGTAACGAGAGTTCACACAGCAAGCACAACTAAT
GTTGTGACTGATTTTTACTCCACTACTACCGAAGTTGTTA
TTGCCCCAACTGTCGAATTCCTAATAAGCGATAGTGTTAC
CTTTACAACAACCTTAATTCCACAAGGTGTGAACCCAACA
GCTGAACCAACTACGACTATCACTAAAGTTCTCTTAAAAA
AGGCTGAAATGAGTACATCTTCGCAGCCAACCTCTACTTT
GCAGCCAAGCACTATTCCACAATCAACCTCCTCTTTTCAA
GCAGAATCTACTTTGCAAGCCGTCTCTACGCAACAAACTG
CTATGTCTGTTTCTGCAGGTACTAGTGAGGATGTGCAACA
ATTAGCTACTACTTCTACCTCTATCTCCTCCTCTCCTTCC
CCTACCACTACGTCTACTTCCACACAAAATATCGTGAGTG
GTGTCGGTGAAGCCAATGTTGAAGGCAACACTCAAAGTCA
GCATCATTCTTACCAAGCAGCTGCGACTTCAACTTTGAAT
CAACAAACGAGTACCTCAATTGCTTCTCAGGAGTCCACCG
AATCAACCAATACACCTACGTCGTCCTCTACGTCGTCCTC
TACTTCTTCTTCTACTTCTTCTTCTACTTCTTCCTCTACT
TCTTCTTCTACTTCTTCCTCTACTTCGTCCTCTACTTCGT
CCTCTACTTCATCCACACAGGAAACAGCCGCTACCACCTC
TGAAGGTTCCTCTAGTAGCAGCGCTGCTATAACTTCTTCT
CCAAAGGCTATTGCATATTCACCATATAATGATGATGGCT
CTTGTAAGTCTGCAGACGCTGTCTCTTCTGACTTAACGTT
GATCAAATCTAAAGGTATTTCCAAAATCCGTGTTTATGGC
ACCGACTGTAATTCCTTTGAAACCGTCCAACCAGCAGCCG
TAAAACTAGGTATTAAGATTAACCAAGGTTTGTATATCAC
CAGTAGCGGCGTTGATTCCATAGATGATTCTGTTACCACA
TTGATTCAATATGGTCAAACTAACGGTTGGGATGTCTTTG
ATTTCATTACTGTTGGAAATGAAGCTATCAATAATGGTTG
GTGTTCAGTTTCTGATTTGATTAGTAAAATTTCCTCTGTC
AAATCCAAATTAAGCGAAGCTGGCTATTCTGGCCAAATTA
CTACCAGTGAGCCCCCTGTCTCATTTGAAAATAACCCTGA
TTTGTGCAAAAATCTGATATTGACTTCGTTGGTATCAACC
CACATGCCTACTTTGATACTAGCGCCAGTGCTGAAACTGC
CGGTACATTTGTTAAGGGTCAAGTTGAATTAATTCAAGGT
GTTTGTGGTACTTCTAATGTTTTCGTCACGGAAACAGGTT
ACCCATCGTCTGGTATTCAAAATGGAGGCAACATTCCATC
CACTGCTAACCAAATTACTGCAGTCCAAAACATCTTGAAT
GAAATGGACTTGGATGTTACAATCTTATCGACTTACAATG
ATTACTGGAAGGCTCCCGGTGATTACGGTATCGAACAATC
TTTCGGTGTGATTGAATATTTTCCATAAGTTTTCTAAATC
GAATAGAGAAACATGCATATAAAAGATCAGAAAACAGTAA
TTAGATCTTTTCCATTACGACATTAACGATATAGATGTTT
TACAAATTTGCGGTTCTAATTTCTAACTACAAATACACCA
GGGTATAGGTTAAAGATAAAATAAAGAAGACAGGAAGCAA
GAATGTAAGTTTGGCATTGAAATGTGCACGAGTACTTCTT
ACTCTTCTTATATACGGGATTATTCAGTTCATTTACATAT
CTACATTATCATTTCACTTTGTATATTATAACATTCAGGT
AATTATCAATTTTTAATTTTTAGAATGGTTGTTAAAATTT
CATACTTATTCAAGTCAAGGAATAAATTAAAATAAATACT
CCTATTATTTGGCCCGATTAGTGTCAGTTCAAACGTTATT
TGATTTTATCCTTACGCTTTATGTGGTTTGTACGTGTTGA
TGATTTTCCTATAAAATATATGCGGATTTAGCTCAGTTGG
GAGAGCGCCAGACTGAAGAAAAAACTTCGGTCAAGTTATC
TGGAGGTCCTGTGTTCGATCCACAGAATTCGCATAATAAG
CCATACGGGCTTCAAAAATTTTTAGTTTTTTCCAGTTTTT
AGTGAATAATAACTGTCTAGGGATGCCCTTATTTTCTCCT
TGTCAGGACTTAATAATGAGTCCGCACCTCTTTTTCTTCT
TAAAGAGATATTTCTTAAATAAAATTACTATACAATTACT
GCTAAGATATTAACCATTGTAGGTTATTGACCTGTGTATC
TATGAGCCTTCTATAATGCTTTATACCATTGTGCTTATCC
ATATGAATTTATTTTTTTTTTTTTTTGAGAAAGAATTTCG
ATCTAACGTTCTTTTAAAGCCTTGTTCCTTTTCTCTCTTC
TTCTCATTCTTTCAACCTTCTTAGCATGCATCTTAGCAGC
CAAACGTTCGTATCTTTCATTCTCTTCCTTCTTCTCTCTT
CTTTCCTTTAACATGGTTATTTTAGCTTGACGAGCTTCTT
CCTTCTCATCCTTCAAAGCCTTCAATCTTTCTTTGAACTG
TTTATCTTCGAGTCTTTTTGTTTTTCAACTCCCATGATGT
TAACTTCTTGTTCTTAACGACTCTGCTTTTGGCCCTCAGC
GGTGTCTTTTCTGCCTTCCATACCTTCCCACTAACTGGAG
TGCCTTTTGCCGCTTTTTGACTTTCTCCTGTTTCATTCAC
CATATTTCCTGGTTATGTTTTATTTTGCTTTCAATGAATA
TGGACAGTATTCCTTTAAAATTGGAAGCTCAACGTAATAG
ACTTCTATCTATCATATAAAATTGCTGATGGATTCCTGAA
AATTTTATCTCATCGCTTTTCCAGTTTCGGAGGAGGCGGA
TGAAAAATCGTCGCAGAGATAATTATGATATTGAACAGTA
TGAGAATGATTGATTATTAGCGGAAAGGAACCCACACGAG
CAAGAGGGCAAAGAATGCCTTCTGCTTAAACAATATTTAC
ATGAAAGAACTATTTCAGCAAAAGAAACCCATTTTCGGGT
AGAAGGTAAATAAAATAAGGTTAATGAATAGTCTAAGATT
TATATATTATAGAAAAATACACATCAAACCAATTGTCTTC
CAACAAATCGTTTGAACTTACCTTATTTAAGCCAAGGTGG
TCAAGATATCAGAGTCACCAGCTTCCAAAATAGAGACAAC
ACCGACTCTGAATAACTTACCGACAGCAGTACCCAATTCG
TTGTTACCACCTTGGAAGTAGTAGACCTTAGTCTTGGACA
ACATAGCGTAATATTCCAATTCGGACTTTCTCAAAACTGG
AGTGTTAGCGGCAATGATGATCAACTTAGACTTACCTTGT
CTCAAAGACTTGACAGTGGACTTGTAACCTAAGGTGTACT
TACCAGACTTGATAACCAAAGCCAACTTTTGGTTGATAGA
TTCTTGGGATTTAACTGGGGCCTGTTGAAATGTAAACGAT
AAAAAATAACGTATTAACTTGTTAGTAGATTATTCAAAGT
TTTTGCATATCTCACTTTTATTTCACAGTCATGGAGAAGC
ATCCTTTGAACGGACTCTCTCAAACACAAGAGCAGGAATA
AACTTTGAAAATTCATGTTTGTATTCCAAGCCTTCTTGCT
AATCCCATGAAAGAATAAAGCGAAATAGTTATAAAATCAT
GTTATACTGACCATCTCTGCGTATATTGATTAATTGAATA
AGCTGTAGGTTCTTAAACACTCCGGTCTGTTTGGTTATAT
TATAAAAGAGCAAGGAGTAAGTATAAACTGTAATGAACAT
TCCAACAAATGGAAGTTAAAACTTCGACATTAAGTAGCTT
ATCGAAATAGATGAAAGAGAATGATTAGGATGAAAATACA
CCAGCGTGGTTACGTGCTATCGCCCAGCGTGAGCTTTGCC
ATTCCGTCTCCAATAGGAAAAAAAATTGAAAAAAAAAAAA
TTTAAATGCGGCCCTAGCTGAAAAAAGATACGTTTCTTGG
AAAAGACCTTACCATCCATACATTTTGGAACGTTACATCT
GTGCACCACATATTTTTGATCTCAGATTTTAGTGTTTTTT
TTTTTGGTCCTTGTTGAACCTCTTATTTCCCGCCTACAAA
GTAATGATCCTTACTGCGGTGCTAGATGGGGGTTCAGTCT
CTCCAGGCAGGACGACACGAGAATAGACGGGCTGATCCCG
TCTGGCACGCAGAGACGGGAGGAAATACCACACAGACTGG
CGGTTGGCGTCCTATCCAGAAGTGATATACTGTCAATGTA
CTGCATGATATATTCAACGGATGGTGTGTATTTTAGTACG
TTTACGCAGTTTGCGCTGTTGCTATTGCCAAGTTAAGCAA
GACACCAAGACAATAACTTGAGAGGTATGTCCCTATATGA
TGATGATTCATAATTAATGGCGACCGAGGGCAGCGTTGTG
CTAGAAAGCAATGTATTAATATATGAGAGAGCTTCAGATA
GCCAATACACCGGAATTTAGACTTTGACAGGATTGTGGCT
TGTTCCAGTATAACTTATAATATATGTCAACCTTTGAGCA
GGAAACCCAATGAAAATGCTTCATTACATATATACGATAT
GGAGAAGCATGAAAAATAACAGCGTGAGATGTTATCCATG
TTGCAAGAACCTAGTAAAATGAATTCTGAATTTGCAAAAG
TCCATATTTCCACGTTCTCCTCTTCCTACAATTTTGCGAA
CGCCTGAACAACCATGCGGATTACCATTATTTATATTGAC
AAGATGGCTACCTATGAAAAGCATAGACTTACTAACATTT
TTTTTTTCAAATATGTTTGAAAAACGTGGATTAATATAGT
GATAAAATGAAGGTTGAAATCGATTCTTTTCAGGTGCCAA
AATCTACCCAGGCAGAGGTACCTTGTTTGTCCGTGGTGAC
TCCAAAATCTTCAGATTCCAAAACTCCAAATCTGCCTCTT
TGTTCAAGCAAAGAAAGAACCCAAGAAGAATCGCTTGGAC
TGTCTTATTCAGAAAGCATCACAAGAAGGGTATCACCGAA
GAAGTTGCTAAGAAGAGATCTAGAAAAACCGTTAAGGCCC
AAAGACCAATTACCGGTGCTTCTTTGGACTTGATCAAGGA
AAGAAGATCTTTGAAGCCAGAAGTTAGAAAGGCTAACAGA
GAAGAAAAATTGAAGGCCAACAAAGAAAAGAAGAAGGCTG
AAAAGGCTGCTAGAAAGGCTGAAAAGGCTAAGTCTGCTGG
TACTCAAAGTTCTAAGTTCTCCAAGCAACAAGCTAAGGGT
GCTTTCCAAAAGGTTGCTGCTACTTCTCGTTAAGATTTAT
GCTCGAACTTATTATGTACAATGAATATTTTTCTTTTAAA
TCATTTTTAAATATTTCAATTTAGTATTATTTTCTGTATA
ATTCATTCGCGAGGTATAATCTACCATCCACTTCTCTATC
ATTATACTCCCATATTTTTTTTATTCACAGGCTAGACAAT
GGTAATGGTGCTTTAGATGATTTCAGTGGATTACATTCGC
ACAATAGAATAAATGACTAATTTTCAAGAATTTGTTTCAA
CCTGCCGGCATTCAGTTATTATAAGTTATTGTTTGATGGT
AAAACTTCGCCATCACCGGTTGCTGCGTTTATTGCAAAAT
TACTGAAACCATGTAATTTCCGAATACGGTAATTACACGC
AGTTTGAAATTTGACATGCAAGTTTAACAAAAAAACTTCT
GTCCGCATCTAAAGCTTAATTAAGGGACTGTTTCATACCT
TCAGATCCAATATACTGAATATCAGGCAATTGATTTCCCT
TGTAAATATACAATATAAATAGTTGTAAGAAGAGGTGATA
TGTTAAGTTTCCATTTTGACGTATTCCTCATTCTAGAATG
ATTGTAAGCTCTCAACAGTCACTTGTGTGCCAAAATATTA
TACCTACTTCATACATTTTCAATTAAGATGCAGTTACTTC
GCTGTTTTTCAATATTTTCTGTTATTGCTTCAGTTTTAGC
ACAGGAACTGACAACTATATGCGAGCAAATCCCCTCACCA
ACTTTAGAATCGACGCCGTACTCTTTGTCAACGACTACTA
TTTTGGCCAACGGGAAGGCAATGCAAGGAGTTTTTGAATA
TTACAAATCAGTAACGTTTGTCAGTAATTGCGGTTCTCAC
CCCTCAACAACTAGCAAAGGCAGCCCCATAAACACACAGT
ATGTTTTTGAGCCTTCCCCCCAAGTTTCCATTTCATCGTT
CGTGACACTTATAAACTAGTGTAAGATTATTTACCTATAT
ATAATTTGATAATAATAGCAAAGAATAAGAAAAAAAACAA
TCATGATAAGTAAAATAGCAAGTGTTCCGGTACGGAACAA
CCAATTACTTTTCACATCAAATGTCCTCAAATCCAATTTC
TTCCTGTAAAGATTTCGTTAGTATATTCAAAAGAAAAGGT
CTCGAAAAATGTTCAAAATACATACCAAAAATTCATTCAT
ATTTTTCGGGCACACTGAGTCCTTTATTGTAGCAATTAGG
TTTTTGCAAATCTTTGATCTCTTCGTGATTTCTTTTTGTA
GCAGCGTATCTTCAGACATTATCCGCTTGACAATCTCATC
ATTTGCTGGATCCCAATCATCCTGTAGACTTTGTAATTTT
GATTCAATCTTTTTCAACTCGTTTTCTTCGTTTTCAATGA
TTGTTAGGAGATCTTCATTTTCAGGTTCTTTAGTTACAGA
GTCAAGAGCGTCTTTGGCCGTTGATTTATCTCTCTCTAGT
TCTATTAAATCATTTCTCAGTTGCAATACAGTTTCAAAAT
CAAACTGAGAAGGATCAATATTGCTTGGTAATGCTGTATC
TTGTTCATTACAAGAGTAAATTATAATCTTTCCGAAGGTT
TTAGACACTATGCGTTTCTCGTTAACGAGATTTTCTAATG
CTTTGGTTGCTGTTGTTTTTGTCACTTTATTGTGCAAATT
CTGAACTATATCATTTACAGAAAATGGTTTATATTGTGAC
ACCAAGTAATCTTCTATTAATTGTTCAGCTGATAAAATAC
CCGGGGTACAATTGTTAGTAATGGCGGTATTTGATGAGCA
TGTAAAAAAATACTTAACCTTCTGAGCCTTTTGCCTGAAT
GGCTCTATCGTTTGATTTCTTTTTCGGTGCCATATCTTTC
AAATAGAGCCTGGTCAGTTCACGTTAGCTTTATTATTAAT
ATTTGTTAGAAACAACTCTTAAAACGCTTCTCTTTTTCGG
TCGCGTAAAAGGATAATATTATTAATGGAAAATTTAGCCG
CCGAGGACATAATCTTTTGAATCTTCATAAAAAAGCAACT
GTAAGCAATGTAAAGTCCAAAACTTTACCATTTTTGTTTG
ATCTTGCATGAGAATACCGGGTGAGCCTAACATGAAAAGA
TAGCTAGCCACTATTGTAAAAATGTGATAAAGGATACGAG
ACTCAAATTCACTTGGATAACTATCTAGCAGGTTTTGAGT
CAGCCATATTAGGTTACATACCGGTCCAAACCTATATAGA
GCCATTGTACGATCCGACTACAAGTTATTTATATGGAAAT
TAACAGATTGTTTGGAGTCACCGTACGCAGCTCACATAGA
TAGCTTATTGTGCAAAATATAATTAAATAAAGATGCAAGA
TGGATGATAACAAGAATTATAAGCAAAGGATTATTGATGT
TCCGAATAATTCAATTCACTATATAACAGGTGTTGGGTAT
ATGTATGTGATCTACCTGGTACGTGTAATTTAAAAAATAA
AATAATTGGGAAAACTACGGAATTACGTTTGCGCATTGCG
TCCGAAGATCAGCACCTCAGATAAAAAATCAACTTTCGCC
GTGGTAGACTTCGAGATACTCTGCTAATAGCGATGCTCGA
TATTACTACCAATGTATGTGAAGGTTTTGATTGTATTCAA
TCCTTTTTCAGATAATTTACCCTTGCTTTAAGCTGCGTAT
ATCAAGTGCATTTGCTGTCTGCTGATGTCAATTAATTGTA
TCAATTGGCCAGCTTCGGATAACGAACGATTATCGCGCGA
GTGAAATAGACTGGGTCGACCCTTTTGAATTATCACGGCA
TCGCAATATCTTTGGAGCAGTACAACATTTACTTTTCTTG
ACCAATCCTAAGAGTTTGTATACATTTTTGTAAACTGTAG
TACGGCGTTAGAGTCAAGAAGTAGCTTATTATATCCTGTG
CACAAATTTCAAAGTTTTTGCCGCCATCATATGGCTGAAA
GAGGGCAGCAAATTCCATCTCGTTATTTTTGCATATCAAC
GCAAGCGTTACACAAGATATGGTTAGAAGCAACGAGCAGA
AATTCATTACAATGACAGAAATTAATTGCCGTTGCAACAT
TGTTTTGCCTCTATCGCGTGTGTTTCCTTGAAGGCAGTGT
ATCACTGAATGTCATCAGTAATGTTACCAAGAATGAACAT
CCTCCAAATACTCATAGAAACCCGTTTAAAATTCGGGAAT
TGATGACTTCCTTATGGTAGGCAAGTGTGATTTACAGACT
TTCCATGCGATGAACCCCTATTTTAATCGTATGGATCACC
AGATCAAGAATTGGCAGTTCTGTCCCATTATTAGAATAGC
GAGAAAACGGATGCTTTCATAATTTTTGATTGTTGCTTCA
TCCTATTTCACCCTATTTAATAGCCTTCTGTAGAAATATC
GTGTATGGTTCCTTTATCATTGCTTAGCATAGCTGCCACT
AACCTACATTAATCGACTTTTTCCCGGAAAATTAGCGGGT
AATCGATTTTTCTAGATGGCATTGTGGAGGAAAGTAAGTG
CGTGGGGTGTGTAAGTTGCCGTACAATGCAGTATAACCAG
TAGGACTGGAAGGTAGTCAGTACAGTAAGACTAGAAGTTA
GCGAGCCAGCACGTTTCCTTCGCGCCGGTTTTTTTTTTTA
TTTTTTATTTAATTTTTTTCAAAACTTGACGTGTAGAAGA
TTGACGTCTGGGGTTGGCCCCATGAATTTTTATCTATTTC
TTCCCTGTGCCTAATTCGTAATATCTCCACTGATAGCGTA
AAAAAAGCGCTTTATTTTTCCGAAAGTTGTGATGGCATTC
CATACAGTTTATAGGATGGTAGCAAGTGATAAGAGCTTGG
GGCCCACAATTAAGCAGCAGAAAAGCGCAATTGCGACACT
AGCAGTGTAACTCGATAGGATTTTATGGAGTGTTGATGAA
TGTAGTTGCCATTATAATGGCTTCTCAGGAAACCTGTAGC
GGCCGGGCCCCGCGAGAAACTCCAGAGTGGCGTAGGCCGG
CTTGTTTAGTTGCTAGCATACTTGTTCGAGCTCTTGAGTT
CTCCTGGCTTTTCTCCACGTGTCTGCTTGTTGCCTTTGAT
TTCGCGAGAGACTGCGGACTGCCACCCCACTCCGGGAAAA
CCTGGAGTGATGGTAAAAACCCTGCGGCGCTTTCTTTCGG
AAAAACTAATACGAAAGAAGCAACAACAAATTTTACAACA
GGCTGGACGAGAAAAGTGGGGAAGAGCAAGCAGAAAAAAG
AAAAAGAGAATAGTCGTTCTTGGATAATTTATTTATTATA
ACCCTTTTTTTCACCCCAGTACTCATTAACGAAGACAAAG
GAGAGTAAGAAAGCCCGGTAAAGCATTTCGAAGATAAGAG
AGCCATTTATTCTAGCTCGCTTGTAACTACACGAGAGTTG
AGTATAGTGGAGACGACATACTACCATAGCCATGCAAAGC
CCATATCCAATGACACAAGTGTCTAACGTTGATGATGGGT
CACTATTGAAGGAGAGTAAAAGCAAGTCCAAAGTAGCTGC
GAAGTCAGAGGCGCCAAGACCACATGCTTGTCCTATCTGT
CATAGAGCTTTTCACAGACTGGAACATCAGACGAGACACA
TGAGAATTCATACAGGTGAGAAGCCTCACGCGTGTGACTT
CCCCGGATGTGTGAAAAGGTTCAGTAGAAGCGATGAACTG
ACGAGACACAGAAGAATTCATACAAACTCCCACCCTCGAG
GTAAAAGAGGCAGAAAGAAGAAGGTTGTGGGCTCTCCAAT
AAATAGTGCTAGTTCTAGTGCTACCAGTATACCAGATTTA
AATACGGCAAATTTTTCACCGCCATTACCACAGCAACACC
TATCGCCTTTAATTCCTATTGCTATTGCTCCGAAAGAAAA
TTCAAGTCGATCTTCTACAAGAAAAGGTAGAAAAACCAAA
TTCGAAATCGGCGAAAGTGGTGGGAATGACCCATATATGG
TTTCTTCTCCCAAAACGATGGCTAAGATTCCCGTCTCGGT
GAAGCCTCCACCTTCTTTAGCACTGAATAATATGAACTAC
CAAACTTCATCCGCTTCCACTGCTTTGTCTTCGTTGAGCA
ATAGCCATAGTGGCAGTAGACTGAAACTGAACGCGTTATC
GTCCCTACAAATGATGACGCCCATTGCTAGCAGTGCGCCA
AGGACTGTTTTCATAGACGGTCCTGAACAGAAACAACTAC
AACAACAACAAAATTCTCTTTCACCACGTTATTCCAACAC
TGTTATATTACCAAGGCCGCGATCTTTAACGGATTTTCAA
GGATTGAACAATGCAAATCCAAACAACAATGGAAGTCTCA
GAGCACAAACTCAGAGTTCCGTACAGTTGAAGAGACCAAG
TTCAGTTTTAAGTTTGAACGACTTGTTGGTTGGCCAAAGA
AATACCAACGAATCTGACTCTGATTTTACTACTGGTGGTG
AGGATGAAGAAGACGGACTAAAGGACCCGTCTAACTCTAG
TATCGATAACCTTGAGCAAGACTATTTGCAAGAGCAATCA
AGAAAGAAATCTAAGACTTCCACGCCCACGACAATGCTAA
GTAGATCCACTAGTGGTACGAATTTGCACACTTTGGGGTA
TGTAATGAACCAAAATCACTTGCATTTCTCCTCATCATCT
CCTGATTTCCAAAAGGAGTTGAACAACAGATTACTGAACG
TTCAACAACAGCAGCAAGAGCAACATACCCTACTGCAATC
ACAAAATACGTCAAACCAAAGTCAAAATCAAAATCAAAAT
CAAATGATGGCTTCCAGTAGTTCGTTAAGTACAACCCCGT
TATTATTGTCACCAAGGGTGAATATGATTAATACTGCTAT
ATCCACCCAACAAACCCCCATTTCTCAGTCGGATTCACAA
GTTCAAGAACTGGAAACATTACCACCCATAAGAAGTTTAC
CGTTGCCCTTCCCACACATGGACTGATACGCTGACAAGTT
TTTGGCGGTGCAGATAAATCAAAAGACAATAGACAAGAAT
TAATAATATTAACAATTAATAATTAATAAATAATAAATAA
TAATAATAATAATAATAATAATAATAATAATAGTAATAAT
AATAATAATTAATAACGATAAAAATATTTAATTATGATAG
TAAGAATACATATTTTGATTGTCTTAGTCTTCCGCAGAGA
TAATTAATTGTTCTCATTTTCAAAGTCATCTATATGTATT
GATTGAGCTCTACTGTTGTTTTTAACTTTATTGTGGCCCC
CTAAAATATAATTTTTACCAGTATTAACCATTTTGCTCTT
ATTAGTACTTTTACTGATGGTGGAACCCTTGAAATTTGTC
ATGGGCGATTCAATCCATAGATTGTTATTGCTGCTTCCAC
TAGTGTTCTTGTATGGAATTGGTGTCGTAGGTGCCGTAGT
CATAGCATCGGTTGCTCTAGTTAAGGTGGTTGGTTGTCTC
GTCATATTGGTATTGGTTGTGTTGAATGAATTGTCAAGAG
AATAACTCTCATTCATGGAACCAGGTCCTTGTGTGCCGCT
GTTATTGTTGCTACCATTACTTTCCTGAGAAATTAGGCTG
CTTTTGTTGAACAAAAACCTGTTGGAAGAACATGGAGTAG
AGTTTTGAGGCTGCTGCTGCTGCTTACTAACGTTAGTGTT
AGTGTTTTTCGACGTGGACGGTATGAAAGATGTGGACGAG
TAGACATCGTACTTCGATAACGTAGTAAAGTTTTCAATAT
TTTTCTGCGCAGCTGATTGTGATGATGTACAATTATCGCT
TGTTGATGCTGAAGTTATTGTATTTGGTGGAGTGGATATC
ACAAATTGAACATCCTCAGGGAATAATTTCAGCAAGTCAG
ATGTTGTTAGTTTTATTGGCTTAATCTTTGGTTGCTCTTC
ATAGAAAAGCTCCTTATAAAATGCATTATAAACTTCAGAA
CCGTCATTCCACAATGTGATGTAATCTTTCAAAGCTTGGA
AAGAAAGTTGATTTTTAAACATAACTTTTAATTAAATTAT
CATCATCACTTCCATCCCTAATTTGATGGAAGAACAAATG
ATTCAATAAGTTTATGGATATTTTTGTAAAATCAAATCAT
CCAGAGAAACCTTTGTCGCGAATTTGATCAAATGATATAG
TGCTAAATTTTTTCCTTTATGACCAAATTTTCACACAATT
TCAAAGAGCTAAAAAAAATTAGTTGAGAAAATAATTTCTT
GACTGAGGAAGACCCGATGAGATTTATATTTTCCTCTTTC
TCTTTATGTCCTTCATCTCGTTCTTGGCCTCGGTCTTTTT
AATTGTTGGGCCAATAATAATGAAGTAAATAATGGAACGA
GATAAAGCTGCATGTATTGTTCTATTATCACATGATTGTC
TTCATTACTGTGATCATCTGATGATTGAATTAGTGGGTTA
ATCTTCAGGTCATCATAATCCCTTAGAAGTTTAGAAATTA
AAAGAATGGTTAAATTCAAACAGCGTAATACATCATTTAC
AATCATAATTGAATCCGACTCATGGTCTAGGTTCTTGTCA
AAAGTGAAAAGCGATTTCGAAATAGGCGGAATTGGTGGCA
AAATTGAGTCCTCAAACCAGTATGGAATTTGGTACCTCGT
TTGATATGATTGCGTCCAGTCTATTTTTCTGTTATTATTA
CTAATACTGCTATTATTGCTATTATTATTGTTATTAGTGA
TGGTAGTAGTAGTAGTACTAGTGGTGTTAGTACTACCATT
AATAACGCCATTGTTGTTAATGTTGTTATTATTGATGTTA
TTAGTAGTGATGCATTTCCTGTTGTATTGATTAATTAATT
GCGAAATACTGCCCATGTTGATTAAGAATTTCGATAGAAG
GAACTGAATGATATTTAAAGTGGATGCTAAACTTTGAGTA
GAGCCCAATTCACCAAAGTTTGAATGTAAACAGTGAGTAG
GAACCAGGATTAAATAATTTAATGCAATGTCGAGCAACAA
AATTAATCGATTTTCCTGCAAATAATTCAACTCAGGATGG
TCAATAACTTCCATTAAAACTTGTAAGTGAAAGGACAAAT
CAGTCGGATCAATTTTGTCGCTGGAGTTCTCACCACCACC
ATTGTCTGAAATCCCATTTTCCATTATTGTAGAAATTGCA
GATCGATATAGTTTAGGATCAATTAAATTTGGGAAGTGAG
AGATCCTTTTAGAGATCTTGTACACAAAATAATGAGATGG
CAAAACTTCTAATGAGGACGTTGATGCTAATGAAGTGATG
ATAAAAAAATCCACCTGGTAATCCTTTGTTATCCAGCTAG
AAATTTTCTCATCACCGTTGATTAAGTTCGTTGCCGAAGG
ATCGTATCTTTGCCATTGTGCTACCCATATCTTGAGTAAA
GTGGATCTCAAACCGAGCTTTAGAAACTCAAATAGATTTG
GCGTTATTTCTTCAAAATTTTGAACAATGGAAAGAAGCGA
CAGTACGCCGAAATTCATTGAGTCCCCGTCCGTGGTTGTC
GCCGTTTCTTCGTCATTATCTGCCATAAAATCCTTCCATA
TGTTCAGATTGTGCAGGATCAAAGGATGGAGCTGTTTATG
GATGGAAATGTATGCAAATAACACCGCTATAAGGTCCCAT
ATGATATTGCTATTATTAGCAGCAGTAACGGCTGACTGCA
AAGGGGAGAAAAAACGTCTAACTCCCGCAGTTCCGACTCA
AAATCTTTTACAGAAGAGCCTGAAATTGGCAGATACTTAA
AAGAGTTTATGAGCTTGAAGGCTATTTCAACAGGATCATT
AATGTGACTGTCGATCGAAGCTAATTTATGGTAGGCCTTT
AAAATAGCTTGCAAAGAGCGTCTACGGTGTCTTGGGAGAC
CCGCGAGGCTGCAGTCACCAGTGGTGCATGGCCAGCACAC
TTCTGCATTCTGGTGGTGAGGGTTCTGTACTGCTTATATT
GTTGCTATTGGTTAATTATGCCTTTTGTTTTCCTCTTTCC
TACGATCCTCCTTATATGAAACAGAAAAAACTGCCGCCGA
GATCCAAGCAGAAAAAAATATATTAAGTCAAGGATCAAGG
TGGCACACAGGGTAATGAAATTTTTATATTATATATATAA
ATAAATATCCATATGTCATTGTTAACGTCTTCCGTTGCTA
AAATCATACGTCGTTATATACGTTATCGCTTTATACGTGT
TAGCTCGATATCATTTGGGACGTGCCGAAATCTCGCGGAA
TGTTTCCGAAAAAGAAAGAAAAAAAAAAGGGCAGGCCCCA
CAAAGGGGCGCCGCGTGGTGTTACGTACTGGAAAAGTGAA
TTATGAAAAAAAAGTTCTTCAAGGGGCAGGGGTTTCCGTT
TGGCCCACTATGTATGTGTCTCCAGATACGATTATGATGT
GCTAATAGTTATTAATAAAACTATATATATATATATTACT
CATATATATATTTTCATATACAATGTACTCTTAACTGGTA
CCTGGTTGGATGCAATAGGTGAGGAAACCTTCAAACAAAA
CTTTCTTTTACGATTATCTATATCTTTGTTAGAAAGAATA
AAATACAGTACAAAAATGAAGACTTTAATTGTTGTTGATA
TGCAAAATGATTTTATTTCACCTTTAGGTTCCTTGACTGT
TCCAAAAGGTGAGGAATTAATCAATCCTATCTCGGATTTG
ATGCAAGATGCTGATAGAGACTGGCACAGGATTGTGGTCA
CCAGAGATTGGCACCCTTCCAGACATATTTCGTTCGCAAA
GAACCATAAAGATAAAGAACCCTATTCAACATACACCTAC
CACTCTCCAAGGCCAGGCGATGATTCCACGCAAGAGGGTA
TTTTGTGGCCCGTACACTGTGTGAAAAACACCTGGGGTAG
TCAATTGGTTGACCAAATAATGGACCAAGTGGTCACTAAG
CATATTAAGATTGTCGACAAGGGTTTCTTGACTGACCGTG
AATACTACTCCGCCTTCCACGACATCTGGAACTTCCATAA
GACCGACATGAACAAGTACTTAGAAAAGCATCATACAGAC
GAGGTTTACATTGTCGGTGTAGCTTTGGAGTATTGTGTCA
AAGCCACCGCCATTTCCGCTGCAGAACTAGGTTATAAGAC
CACTGTCCTGCTGGATTACACAAGACCCATCAGCGATGAT
CCCGAAGTCATCAATAAGGTTAAGGAAGAGTTGAAGGCCC
ACAACATCAATGTCGTGGATAAATAAGAGCTGAATAATAC
TTCTTCAACCTGATGAACTAGGGTGGCTTGCAAATGCACA
AATCTATATAACAATATCTATATATATGTATGTACACCGA
ATTCCGACATATGGAGAAGGAATAATAAAATATTAACTAA
CGTCTTTACGCCTCTCTTTATTCTTTTTTGGGTAAATTGC
TTAAACTATTTGGCCGGCCCACCGCGAAAAGATTTGGCTG
GGCCTCAACTAAACGCGCCTTTTTGGACTTTTCACGTTGC
AGGGACAGCAACGTCAAAACTTCTGCATTAAGGTAGTTTG
GTAGCTTGGTAGCCACTTTAGTATTTCTGCCTTCTTCGAA
TACCGACATTATTTCTCGCCAATCCACATTCTCTCTCCCC
ATCTGCATCCTTTTATATTTAATAGGGATAGGTTGTTTTA
GTTCTTTGATTCCGTTTTCATTTCAAGAGCAATAATAGCA
ATTTGGAAAAGAAAGCAAGTAAAAGAAAGAAGAGATCATG
TCTAGGAAGTTGTCCCACCTGATCGCTACAAGGAAATCAA
AAACAATAGTCGTAACCGTACTTCTTATTTATTCTTTGTT
GACATTTCACTTGTCAAACAAAAGGCTGCTTTCTCAGTTT
TACCCTAGCAAAGATGATTTCAAGCAAACTCTTCTCCCTA
CGACTTCTCATTCACAAGATATAAATTTGAAGAAACAAAT
TACAGTTAACAAGAAAAAAAATCAATTGCATAATTTACGT
GATCAATTATCGTTTGCGTTTCCCTACGACTCTCAGGCCC
CCATCCCGCAAAGGGTGTGGCAGACCTGGAAAGTCGGCGC
AGATGATAAGAATTTTCCCTCTTCGTTCAGAACCTATCAA
AAAACATGGTCTGGTTCGTATTCACCGGATTACCAATATT
CTCTGATTTCGGATGATTCTATTATCCCTTTTTGGAGAAT
CTTTACGCACCCGTTCCGATAGTCATCCAAGCGTTTAAAT
TGATGCCTGGAAATATCCTAAAGGCAGATTTTTTAAGGTA
CCTATTATTATTTGCAAGAGGTGGTATTTACTCAGATATG
GATACTATGCTTTTGAAGCCAATTGATTCATGGCCTTCTC
AGAATAAGTCATGGCTAAACAACATAATAGATTTGAATAA
ACCTATTCCTTATAAGAACTCAAAGCCCTCACTTCTCTCA
AGTGATGAGATATCACACCAGCCAGGTTTGGTCATCGGCA
TTGAGGCAGATCCGGACAGAGATGATTGGAGTGAATGGTA
TGCTCGTAGGATCCAGTTTTGTCAATGGACTATCCAAGCC
AAACCAGGTCACCCAATTCTAAGAGAATTGATCTTAAATA
TTACTGCAACGACTTTGGCGAGCGTACAAAACCCAGGAGT
TCCTGTCAGTGAAATGATTGATCCAAGATTTGAAGAAGAC
TACAACGTAAACTATAGGCACAAAAGACGTCATGATGAGA
CCTACAAACACTCCGAATTGAAAAATAACAAAAATGTTGA
TGGCTCAGATATAATGAATTGGACGGGTCCAGGTATTTTC
TCCGACATTATTTTCGAATACATGAACAATGTGCTCCGAT
ACAATAGCGATATCTTGTTAATCAACCCAAACCTAAACAA
GAACGACGAAGAAGGTAGTGAGAGTGCCACCACACCAGCA
AAAGATGTTGATAACGATACGCTGTCCAAATCAACAAGAA
AATTTTATAAGAAAATATCAGAGTCTTTGCAATCGTCAAA
TTCAATGCCCTGGGAATTCTTCTCTTTTTGAAAGAACCAG
TTATCGTTGATGATGTGATGGTTCTACCAATAACAAGTTT
TTCACCAGATGTGGGGCAGATGGGCGCCCAGTCTAGTGAC
GACAAAATGGCTTTTGTAAAGCACATGTTTAGCGGGAGCT
GGAAAGAAGATGCTGATAAAAATGCAGGTCATAAATAACG
AGGCTCTCCTTTCATCATACCCTCTCTAAATAAAATTTAT
TCCTAGTTATTCCTTTCTTCTTCATATCCTTAATCATGCA
TTCACTGCCATGTGCAAATAAAGGCTCTTGTGGTAGAAAC
TTTTAGCTCAAACGTGGTAAAACTATCTCAACGTCCTTCC
GTAGACAACTGGTGAGCAGTGCTTCTGTAACACTGCAGAT
CTCCAATGATAAATCGATACCGTACTAACTGCCCGCACTA
TAATGAACTCTTTGTATCCGTAACTATTTAAAATATTCAT
TCATTTCTATAAGCTATATGTTTATATTTAGATTAGAGGG
GTTAAAAGAAAGTTTTTCTCGAAAGCTTAATTTTAGCTTT
TACTTTGAACTTCTAGTAATTGCGAGGCAGTATCGACAAT
GCAATCTCTGAACTTATTAAATTGGAATCCTAATAAATTT
TTGGTTTTGCGGTTGTCGCACTTGCAGCAGTTTTTTGTCA
AAAAGGTTGAGCCGCTACCAGGTTCGCCAGTTGCTATCTT
GCCTTTTAACTGTGGAAATTCCTCATTCAAGATATCCAGC
GCTTCTTGAGAGCAAAACATATCTTCACATAAGAATAGTC
TTTGGCCAGCGCATTCGGGTTTCTCAAATGCAAGTAAATG
AGCTTTTGAAACATCGCGAACGTCAATAAAAGGACCACTG
TAATTATAAAAATTGTCGCCTAATTTATAACTAACCAAAT
TGGCAATAATGGCTGAAGAGCTATTTATTCCATTTCTAAG
AGAGTCGGCAAATAGCTGAGGGCCAAAAACAAATCCTGGG
TTGATGGTTGATAGCGTAAATTTGATGCTTGATTGGTTTT
CCTCGAGAAAATCCCAAGCAGTTTTTTCAGCAAATTTCTT
GGAACCACAGTATGCGGAAACCGCGTTAGCTTGACAACTT
TCCCAAGTATCTTTGTTCCAACTTTCCTCATTGACAACGA
AACTAGTGTCCTTCATATCTCCGGGAGATGCAAGGGCAGC
AACAGAAGAAGTAATAACGACTTTTTCGACTGTGTCTGCG
GCATAATTTTTGATTGCTTCTAGAATGGACTTGGTACCAT
TCACAGCAGGAATTAGCAGATCCTTTTCGAAATCAGTGGT
GTTGAAGTGAACCGGAGAAGCTATGTGCAAGACAACCTTG
ATCTCTTTGCCGTGCTTTTGAAAAACTTTGTCAAAAGCGT
TTGGAGCAGCAATGTCTTCGACAATCTCCATTGAAAGGTT
GGGATTGCTCTTAAATTTTTCAGCAATCCATCATTCTTTT
CTTGGGACCTACCCGAACCGATGACCTTGTAACCAGTTTT
TAATAAATCGTCCACTACGTGTAGAGCAATGAAACCAGTA
GCACCAGAAACAAAAACAACGGTTTTTTCAGTAGTCATGA
CTATTCTGTTCAAAAAAAATTTCTGATCGATTTTTGTTGA
ATCTCACACAATCGTATGATATGTTTTTGTTCTCCGGAAT
TAGTGAAGAGAAACTAACTGGGCTACCAAGATTGATTTTG
CGTTCATAAAAATACTTACGATCTTTCTATTTCAAGTCTC
TCAATTGGCTATCCAAAAGGTTCTTTAAATAAGCTTTGCC
GAACTAACCAAGCCAAATTGTGCCAAACCCGAGCCAGATC
AGGCCCGATCAAAAATACACCGAATTTCAATGACACCCGT
TCATATTTTTATTCCATCGTTCGAACAAAATAGCGTTTTC
CATTTATTTATGGATTCATTAGGTAACCTAATTTCTAATC
GCTTCTCAACTTTGATGGGAGACCAACCCGCTGTATAAAG
GGCATTTTTCGATTTACAGAAGGAACCGAAAGGGTTAAAC
CATTCGTGTGTACCTTTTTTTGTGGTGTATATTGACCCAA
CGAGTCTTGACTTTCATCATATTTCATGATGGTACTTCAT
TTCAGAAATGAAATTCAGGTGTTTTATTTTACCTTTACGT
AGTTCTTTAGTACTATACTTTTAGAGTATTTGCCTAATCG
GCAACATAACTTTGGAGGTGATTTCGAATAGGATTCAATA
GGCACGTTGCAGTATATTCATTGCGCCTAAAACGGAAAAT
ACCTTAAACTATGTTTTCGTGGTTAGTGACGCCTGGTCGG
TAAAAAGATCATTTTAAATGGAAAAAAATAATGGTTGCTA
AGAGATTCGAACTCTTGCATCTTACGATACCTGAGTATTC
CCACAGTTAACTGCGGTCAAGATATTTCTTGAATCAGGCG
CCTTAGACCGCTCGGCCAAACAACCACTTATCTGTTGAAA
AGGTGTGACTATAGCAACTATTAGTTATTATTAGTTTGAA
TAGAATTTATTCATTATGGGATAAGCTGCTCGTCTATGCA
ATGGCAAAAGCACTTTGTAACTAAACTAAAACGAAATAAA
AATTACAAGAAGGCTTCACCGTCTTCTAGCCTTTGTAGGG
GAAAATATTCGGTCCCAGTAGTTGGGCTTTAATATAGAAA
AAATATGAAAATCGATTCAAATATTCGCTAAATTTGCAGG
ATCAAGGTCGCTCTTTTACCTTTCAGAAGGTCATATATTA
TCTCAGGAAGTACAAGGAGTAAAATTCACAAGGAAGGTTC
TACATTTTCAGCACGTTCTGTATAATGCACTGTCTATTCC
TCGTGGACCCTCTTTCGGTGGGTGCGTTAGTCAGTTGTAT
TACACTACACAGAGTTTTTTTTCTTTCTTTTCTTTCTTCT
CTATATATGAGCTGATGAACCTTCTGTTATTTTCTGTATT
GATGGAAGATAGGATGCAGCATGGACTAGAGCGTTTTTGG
GTCATTTTAGTGCAATAGATCCAATCATTCCTGTTCGATA
ATCTCAAAGGGACATTCCCCTCTGGAGAGAAATTAGTGAC
AAAGCTGTGGTCAGTTGGATAAGAGTTCTCTTGTACCCCT
TGTGACGAAGTAATAAAATAACAAAAAAAAAATGCAAACG
CAAACGCAAGCACAAGCACAATATAGCTTATAAGGCCATT
CCTAGCAATTTTGGAAGAAATGGCTATACCCAAATACAGA
TTTGGCGACAGTTTAACACTCAGAAGATTGCGACATCGTG
CTCTATTTGGGATAAAAAATTAAAAGGCTTTGAATCGTAC
CTTGACTGGGAGGTACGTAAAGCTGAAACGGAACCTATAG
ATAACCATTGGAACTTTCTGTTCTTGAGCAAAAATGTTCT
GCTTTATATATCTATATGTTCCCGCATGGTTTTATTCAAG
GTATTCTTTTAATGAAAAATGCAATTGAATGCAGCGGAGT
TAGGGGCTTTTTATAGAAGGGAGGAATTTGGCATTACTAG
TTGAGAAAACGCTTTCTCATTTGTGTCATCTTAGGGCTTC
AAATACCGCTGACAGAAAATTGGTTGATTACTGCGCATTT
CACACGACAAATTAATGAAGAATGGCCAAGATCAGAGTAA
ACCTTGCCATGCTCTCCATATCATGGAACGGCGGCAATTA
TTTATACTGATAGTGGCAGAAGTACCGACAACTTCGTTCA
GATATTCAAACTCTTAGCTGCAACTTGTTGCTAAAATCAT
TAGAATGTAACCAGTTTCCCATAAGATTTTCTTTATATAT
GGACTACGAGACAGTGCTTTCAGACCCAAAGTCTAACCAT
CCTTGAAAACGTCTTCCAATCATGAAATTAAAATCACGGC
TCTATTATTTTCACGTCGAGCTTCATTTTGGGCCACTATT
AGATCCTGTGTTTTTATTCCAAGGTGTATTGTCATATTTA
ATCTTGAAAATAATTTCTAATCTGTGTGATTATTACAGTA
GATTCTATTGAAACGACACCATACAGCTCATACGAGTCCG
GTGTACTGGCACAGAACACAGATGACAATACAAAAGTAAA
TAAATCTATCGACAGCAATTCCTATTTTCTTTTACATTTA
TATTGATTAGCTTACGATTTCTGTATTTATAGAGCGTGTA
GTTACATATCCAGATACCTGTCTTCTAGGTGAACAGTTGG
TTTTCAGTTCAAAAATTATATAGGATCTTGGACGGTTAGC
TTTCCTCCTCATGATCCACTCTTTCGGGAACAAGATAAAT
TATTGTTTAGTTTTGATTAGCTTTACTTTAATTCGCACAA
AAAAAAGCCTGCATTGTCACGAGAACATTGAAACATATAC
AAAAAACAAATTTGAAATAGAAAACAAAGCAATTTACAGA
AATGACTGCCTGGTGCTAATTCTTGCATATATTTTATTTT
TAATTAACTAGAAATCAGCGTCAATTATAGTTTCTGGTGA
GTCAGCCAATGTCTGTAAATAAAAACAATATGCTTAAGAG
GATTAACAGTGGCACAAGAGGCAAAGAAGGGAAGAAGGCG
TACACGTCCACATGAATATATAAAAAGAAGTGTTACATCA
ATTGGAACCCATCTTTCGGAACGTTTTCTATCTGCTACAA
GCCTGTGTCACCGAATTACTTTATTGGGTCTTGTAGAGAC
GCCGAAATACATCATCATTCCAAGATCGACGATAAAAATC
ATCCAAAAATTGTTGCCGAAAAAAAAATTGGAAAAGGTGA
AAAAAAAATCAAAATACGGGTAAACGAGCAATCCCTGTTC
GGTGCGGTGATTGGCTTGAGGCAAGCTTCCCGCTTGATTT
ATATAAGAGTAAGGCAACCTAATAAATGCTAGCAACATCT
ATGCGCCACTCTATTGTCTTTGATTTTCTTGCCCAATCAG
CCAAATAAAAAAAAGTTTTACTGCTTACTCATATTATTGC
TTACTCCAGTAATTCATACCTAGAAAATTGACAAAACCAT
GCATACAGCTGAATTTTTGGAAACAGAACCAACAGAAATC
TCATCTGTTCTAGCAGGTGGTTATAATCACCCACTGCTGA
GACAGTGGCAAAGTGAGCGTCAACTGACTAAGAACATGTT
GATTTTTCCGCTATTCATCTCCGATAATCCAGATGACTTT
ACTGAAATTGACTCTCTACCTAATATCAATAGAATCGGTG
TAAATAGGCTAAAAGACTACTTAAAGCCATTAGTGGCCAA
GGGTTTGCGTTCTGTGATCTTGTTTGGTGTGCCTCTCATC
CCTGGTACCAAGGATCCAGTGGGTACAGCGGCTGACGATC
CTGCAGGGCCAGTCATTCAAGGTATTAAATTCATTCGTGA
GTATTTCCCTGAACTGTATATTATTTGCGATGTCTGTCTC
TGTGAATACACTTCTCATGGCCATTGCGGGGTTCTATACG
ATGATGGTACTATTAATAGAGAACGTAGTGTCTCTAGATT
AGCAGCTGTGGCAGTTAACTACGCTAAAGCTGGTGCGCAC
TGTGTGGCTCCCAGTGATATGATCGATGGTAGGATCAGAG
ATATTAAACGAGGCTTAATAAATGCAAACTTGGCTCACAA
GACCTTCGTGTTATCCTATGCAGCTAAGTTTAGCGGTAAT
CTATATGGGCCATTCCGTGATGCTGCTTGTTCAGCTCCTT
CGAATGGTGATAGGAAATGTTACCAATTACCTCCTGCCGG
TCGTGGCCTGGCACGTAGGGCGTTGGAAAGGGATATGAGT
GAAGGTGCCGACGGTATTATTGTTAAGCCTTCCACTTTCT
ACTTAGATATAATGAGGGATGCAAGTGAAATTTGTAAAGA
CTTACCAATCTGCGCATATCACGTGTCGGGCGAATACGCA
ATGTTACATGCTGCAGCTGAAAAAGGTGTTGTTGATTTGA
AGACAATTGCCTTTGAATCTCATCAAGGTTTCTTGAGGGC
GGGTGCCAGATTAATCATCACTTATTTGGCTCCTGAGTTC
CTAGACTGGTTAGATGAAGAAAACTAAAAAAAAACGTGCT
TACCTTGTGAATAGTAAAAATAATGATGTCAATATGACAA
ATGTAACAGTGCTGGCAGTATATCCCTATTTGGCAAGCTT
TATAATATGCAAAGATGCGACCTAGTATACGATACAATGG
AAATTATGTAATCCTCCTAATGAGTATTTATGTAGTAGTA
CGTAATATTTATACACGGAAGGCGCTAGTAAGACAGATAG
GTAATGTTTTTTACTTTCACCTCTCATTTTTTCTTCTCAA
GGCCTAAAACGGTCATTAGCGGGGCCAGTTGTTCAGGTCC
TAACTGTATGCCAGATTTTTCCAATTCCAATTTAAATTCC
TTCATAGCGTGTCTCAGATCTCTGTCCATTAAGATCTTAA
TCATTTGCCATGGTTTCATCGTATTTTCTTCATTGGCAGA
AGTCCCATCTAGATTAACCAATTTTTTTCGATCATGATAT
TGCTAACCTTTTCTAACTTTTCCAGAACATTAGGCCTCGA
ATTTATTTGATCCATGAGTTTCTGCACCTTTATGTGTGCA
TCTATTTTGTCATTAGGCTGTCTGTCGTCCCAAGATTGAG
CGTAAAATCTTCTCGGAGAAATCCAGGAAAGCCTCCTTAA
ACTCCTGGTGTGATTAGTGGTAGAAATGTTCGATAGTTCT
ATCGAACGAGTGACTCTGGAACTATGCTTCCATATAACTC
TTAGCATTATGTGTGGCTGTAGTATCTACTTTCTGCTTCT
TGTGTTTATTCTAACTTTTTATTCGTCGGTTTTGTTACAT
CTTAAATTGTATTTCTTTAGTTCTGACCGAGCCATATTTA
ATGCATAGAAGATTAATAAAGAAAACATGAAAATCATAAA
TAATTAAAAGTAACTGGACGAACAAAAGATTTTACGTGAG
ACAGACAAAAAAAATTAACACCAGCAGTATATGTATATAT
GTACATCGTATATGAATATGCCATTTCAACAAATTGGATA
TGGTTGTATGTTTGGCTTTTTCTTTTCCTGGATTCCGGCT
GTCAAATACTACTACGAATAGAGTCAGAACAGGCTTTTCT
GTCCCTTCCTCCTATTGTTTCCTTTGCTCTGTCCGTGGCT
ACTCTCATCTTTTTCTATTCTAAGAGAATTTCCATCTGTT
ACCACATGCTTCACATGTACAGAAAGTGGTCAATGGTTCA
TCCGCAGATCTTGTTTGCAATTGATAGTAAGATACCTTCT
TCTCTTTACATTTACCACATGTAAATCTATCGGTGACTGA
CCTTTCTATGGTGGCACCCTGTGCGTTGTATAAGTTTTGC
TTGGCAATTTCTTCTATCTTTTGCTTTAAGGGCGCTGGTG
CCAGATCCTTGGCATCGCATGTAGCTAAGAATTCAGGTGT
TATATCACCGTTGGCAATTTTATGTTTGAGATCTGGGTTA
TTCTTTGATATGACGTTTGAATAAATTATACGATACCTGG
CTTTGTAAGCGGCTTCGTTGGTGTCACAGTTGTTAACTTT
ATTCATTTCACTTTCTATGGCCTTTGCAGTATGCAAAATA
GATTGAGGTGGATGCTCACTTTCCTTGGCCAAAACGTCGT
AGAGTGCTTTTAGTACCTGATCACGTAATTTGTGGTGGTA
TATAGCTGTATCCACACCATCGTTCTTACTATTTCTTGGT
TTAGTGCTGACGTACTTGTCTTGTTTCATGGCATCTGACT
GGGAGGAGGCCGGCTGTTGAACACCATTCACGGACTCACC
TACAGTTGTCTTGTCCTCTGCATTGCCTGGCGCATGATCT
TGATGATGCTGCTGTGCTTGCCTGGAACGCTTATTTTTAT
TAATTGCGTCTTTCCAAGAGCTAATCATTTTCTTCACGAG
TTTGCTGATCTCTACATTAGTGGATTTTTTAAACTTGTTG
ACTTCCACACCAACTTTTGTTTCTCTCAGTAACTTTTCAG
TGGGGACGAATTCTTTATCCAAGACATGTAAGATTTCTAG
AACTGCAGCATCATTACTTTTGTTCTTTTCTAGATTCTTA
ACATGTACCAGTACTTCCTTACTATCCATGATGAATGCTC
TTATGCGGACTGACTACACTGTGAATGTTCTGCTGCTTGA
GTAATTTTTCATTCAATATTTTTCAATACGTAGTCCCATC
ATCGAGTGATCACTTGGTCATATCAGCACAGTGGGGCGGG
TAAGAGTTGAAAATTTCCCTATAATGAAATTGGATATTAT
ATATCAAAAGGCGTTGTCATTCGAAGCATCGTTTCAAAAG
AAGGTCCGTAAAGTTAAGGTGGGCTAGTGAAGTATCTCAT
AATTGTTACAATCACCATAAGAGAAATCTTGCGTTTAGAA
TTTCCTAAGAGAACCGAGTCACTTCTAGCACTTGCTTTAA
ACAGAAACACTTGTAATAATTGTTAGAGGGATATACAAGA
AAGGCTATATACCAATAGCATCACATAGACACGTTAATTA
TCAATACATTGAAAGAAAAGACGAAAACGATAAAATGAAT
AGGCAGAGCGGTGTGAATGCGGGGGTACAGAACAACCCAC
CATCCCGAGTGGTGTATCTGGGTTCTATACCATACGATCA
AACAGAGGAGCAGATACTTGATTTATGTAGTAATGTTGGG
CCCGTGATCAATTTGAGAAATGATGTTCGACCCCCAAACT
GGTAGGTCGAAAGGGTACGCGTTTATTGAATTTAGAGATT
TAGAGTCCAGTGCCAGCGCAGTACGTAATTTGAATGGATA
CCAATTAGGCTCTAGGTTTTTGAAATGCGGTTACTCCAGC
AATAGTGATATATCGGGAGTTTCACAACAGCAACAACAAC
AGTACAACAACATTAATGGGAACAATAACAACAATGGAAA
TAATAATAATAATAGTAATGGGCCGGACTTTCAAAACAGC
GGAAATGCCAATTTTCTAAGTCAAAAGTTTCCAGAATTGC
CCTCTGGTATCGACGTTAACATAAACATGACCACCCCTGC
TATGATGATATCGAGCGAACTAGCTAAAAAAACCGAAAGA
GGTGCAGTTGAAATTTTTACAAAAATTCCAAGAATGGACA
AGAGCGCATCCTGAAGATGCTGTTTCGCTATTAGAGCTGT
GTCCACAGTTGAGTTTTGTTACGGCTGAATTATTGCTAAC
GAATGGGATATGTAAAGTGGATGATTTGATCCCGTTAGCT
TCCAGGCCGCAAGAAGAGGCATCGGCTACGAATAACAATA
GCGTGAACGAGGTGGTGGATCCAGCTGTGCTTAACAAACA
GAAAGAACTACTGAAACAGGTGTTACAACTGAATGACAGT
CAAATTTCTATCTTGCCCGATGATGAAAGGATGGCTATTT
GGGACTTAAAACAAAAAAGCATTAAGGGGAGAATTTGGTG
CATTTTGAAACTAGGGAGGCAAAAATACAAAAAAAAAATG
CGGTTCCGCAATGATGAGGCAACAATCTATCATATTTTCC
ACGTGAGGGAGCTCAAAGTTCGGTATATAGCTTACATCTC
AATATCACAATCACTTTTTTTTTTGACGTCTTTATAAATA
TAGAATAACGTTTACGTTACTGCTATTTTTCGTTTCTTAT
CTCAGTTTGCCTGAGGACGGCTATAGTTTTAATCATTAAA
CGTATATTAAGTACACATGAACATATATAAATCTCAGGTT
TGTGCATGCTTCGATTTTTTTTTTCTATGTTAATGTCATG
GATCATTACGTGGCTGGGATAGTGGAAATATGCAAACATG
ATTAAGGCGCCTAGTTCCAACACGGCGCAAGCTGCGAGTA
TATGACTTGTTACCTGCACTTTTTAATAGTCATCACAAGG
GGGAGGATCGCTTTCTAACTGTTGTAGTCTTTTTGTTCAA
GTTCTTGTTTGTCTTCCGACGGTACACTGACTTTATCATT
TGGCGAATACTTTGGAACTGGAACATCGTCACTATCATAT
GCATTTAATGGGGCCAACCAATCTCTTAAATTCGATGGAG
AATTTTGAGGAGCCGTGATTGAGGATTGGGATGGGATGCT
TGCATCAGATTGCTGCTGTTCGGATCTCGTCGTTCCTATG
ACGGTTTCTATGGACATACCAGTTACATTCCTCAGTCTCT
TTAGCTTTTCCACATTTACCATATCTTTGAAAAATATACT
GGATTCATAACCCTCAGAATCGTTCTCCAACGTTTCTGGA
TTGACCATACGTAGCATTTTCCTTTGGATACGGTTGATAT
TATTCTCTACGCCCAAGCCATTTTGTTCTCCAATAGGAGT
TCCTATTATTCTATTAGATTCTGTGTAAACCACGTTTTTT
TTTGATAAGTTAACCATAACCTCGATATAGTATTGGAAGG
AGAAAAATTTTCCCACAGTAGTAAGGGTCGAAAATGCATC
AAGGGGCACTTTCAGATAAACTCTAGATTGAAACTGCAAC
GTTTCAGGGTTAATATATATAGGAGAGATACTCTGACATA
TATCTTTTCTGAAAGTCTCCATAGGATCATCTTTGCCTGC
ACCGCCCACCCTACATATCCTCACCAAAGTGGTGGTGAGA
CCCGCAGGGGCATAGAAAGGCTTATAGTGGTCAATCTTAA
CGTCTATAGGGATAATTTCACCAATCATGAATCCAGCCTG
CGGTATGTCTACGGATATAGTCACCGTTTTATTTGGTAAG
GGGGACGTCTTGGAGTTTACTGAACTGCTAGAAGAATTAG
AAGTAGTAGACTTTTGAGTTAATTGTGTATACGATGAGGA
TTCGTCCTCTGTAGATTTGTTCTTTTGTTTTGGACCATAG
ATGCTGATTGTAAAACCACTGTCTTAGTTTTCGGCTTGGG
CAGCCTCGAGACGTCCAGCGGAACTATGACTGCAAACTCA
CGTTCGCATCTTGCTTCCGGTTTTTTTAATCCGTTGATGT
TGTTGAGGGATTCTAAAGTGCAAGAGAGGAAGTATGTTAT
CGAGCCCCTTTCGAACTTTATAGAGCTCAACATTCCTCTG
CCTCGTGGTATTCGTATCCTAAAGGGAAACCTGTGTTCCC
CCTTGCTTAAACCATTGAGAATGGTGGTTTTGTCAACATG
CGGTTTCTTTTCCTTAGCCGAAAAAGCTGTCTTTACGTAG
TCCTGTCCATAAAGAAACGTCGACTTCTCTAAGGTTTTCT
CAATTCTCTTATTCTTGGAGGTTGGACTGTTCCCCGTTTT
CACGCGAACCTCACATACTAGCGATAATTTGATCGCTACG
TTAGTTATGTCTCTCTTTATGTCAATGACCGCTTCTCCGG
TTATGCTTTCATTCGGTTTCCATACTCTATGCGGTTCGTC
TATGTCTATACGAAATTGCTTCACGTTGTTATGGGCCAGC
ATGCTGTTGCCGTAACTGCCAACAATACCATGACTCTTTA
TTTTTGATGGTGCCCTTGATTCTTTGTTCCACAGTCTCAG
TAACGACATGTTTGGTCAATGCTACCGATAGTGAGGGTGA
TGCTGATGATACTATACTAGCGTACTTTGGCTTTAACGTT
AAAATCTTGTACGTGCGTGAGATGATGCGTATTCGGGGAT
GTCTATTTTCTATTTTTTTTTTTCTTCGTCTAGATTGTTA
CTTTTGACTCAATAGAGCTTAGACAATAATACTATAAGGA
ACTTTGAAGAAGAAATCAAATGTAAGGGGAAAAGGAAAGG
GTATAAGCCTAAGAAAAATGGCACCTGCAGAAATTGCTAG
ACAGTAGAACGTGTTTTGAAGCCAATCGTTGGGATTGGAG
CGGAAAAGTCCAAGAACAAATAACGAAGAAAGAAAACAAA
GAAAGGCGATTAAGTAAAGTGGTAGTAGAGCAAGTACGAG
AGAAGAGGAAGAGGCTTAGACACAAAAAAATACTATGTTT
ATTTAAACCAGACAGATAGCAAAGGAAGAAAGAAAGGGAA
AAAGAATAGAAGAGAAGAAACTTAAAAAAGGCCAAGGAAA
TTCCGGTACTTGGCATTTCGTACTCTGAGTGCGTGCGACC
TGCAAGCCGAATAGCGATTTTCAGATTCTCCGATTGGCTT
TTTTTTCTTGGCAAACGATACGATTGCGAACGATCGCGCG
TTCACACGTCACACCGCAGCATAGAGCGAGTAGAACGGTG
CGTGTCAGCGTGGTCGGCGTAGCCTAGCAATTGCCACTAG
TTGGCGGACGTTGTAGGCGGACACGCGCTGAACTCGGCCC
CGTTGTTAGGCTCATTCGCACAGAAGACCCGTGCGAATGG
GTGGGATGACAACGTGGAGCGAGAGCAGGAACTAGGACGG
ATTAAGACACTCGTTGAAAGTGCTATTTGAATTTATATAA
TATAGTCCGAGCGGGGTCTATATCGGACTATATAATGCAT
TCCAACCTTGGTAAGTTGCTTAGCAACATGCTCAGCGATC
TCGGAGTCCCTGCGAATAATGTAGTGCAACAGTGGCTGTG
ATATGAGTATACATAGAGTGCCCGTCGGCTGTAGATATAG
CAATTCCGATGAAGAGCGATACGGAGTTTTTGGGCTGGCG
TACTTAGAGAGCGCTAGCCTTACGAGCATAGCAAAGATGG
CCACTTTTCCGTAACAATGGCGCAGAAGTTGGTTATTGGG
CCCGTGGCGCAAACTTGACGGGAGAGGTTACAGACACAAT
ATACTGCAGTTGAGCGAAAGCCGACGTGTTGTATTAAGCG
CTTGAGTAAAACCGGATGTTCTTGACGATCTTAATATTGT
TAGGAGAGTAATCTGCGATCGTGGCTTTGCCTGACGCACT
CAATCTTGCGTGGGAAAAACCTGAATACCACTTAATAGAT
GATATTTTAGAGTATCATTTGAACGGTAGGTATACTGAAT
ATATTGAAAGTCCTCCCCAGGGATACGAGAGTTCATAGAA
GGAAACTAACATTTCTAAATTATATTAATGTTATTTTTTT
CTTTCATTTCTTATGTTGTCACTTATTCTATTACATTATC
AATCCGTGCATTTCAGCTTCCATTAAATCTGCTGACTGTT
TCTCGATCTTCACGTTCTATCCTTACATCTTATATGATAT
TGTAATACAGCTATGAACAATAGTCTATAGATGGTGGTCG
ATTCTTGATACAACAGCTGCATGACGGTTGTTGATACAAT
TATTTTTAGAATTTTAGTGGACTCTCATAGGACTCTTGTC
CCTAAACGAAACATCAAAAACTGGTTTCGTGGTCTAGTCG
GTTATGGCATCTGCTTAACACGCAGAACGTCCCCAGTTCG
ATCCTGGGCGAAATCAAGTTTTATTTTTTTCTGATCAAAA
ACGTCTAAGGCATTACGCGGATACTGCTAACTAACCAAAG
AAACCTTCCATCTTTTTTTTTTGGTAGTTGTCCTACTTTC
CGTTCTTTTCGTCTTTTAAAATCTTACTAACTAGCTGTAT
ATAGTTTCAACTAGCAATCGCTCAAATGACGGGTTATGAG
AAACTGGGAATGGTTTGAGTTTCTCTGTTTGAGATGCACG
TAAACCAGCTATCAAACCTGTTTCAGTGGGTGCACAAGAC
CATACGTAGCCCAACTCTACAAACTTGTCTGCTATCTGCT
GCTGGTGGTTATCCATCAAAGAATCGTTTACGCAAACTAT
CAACGGTTTATTCAACCGTAGAGAATCTAGTATAGAGCCC
GTTCCAGCGTGTGATATGACCAAATCTGAATAATCACGTA
TAATACTTTGCATCTTGGTCGAAAAGTCAAACCCGATCAC
CTTTAATTTCCCGTTCATCAGGACATACTGTCTTGCGGTG
TCGCCACAGCCAAACTGGTCAATTGGAATTTTTGGCTTTC
TCTTTGGCCCCCGCGTTCTTGCACTAAATGCTCAAATTCA
GAACTGTAGTTTCTCCCAAACTGAATGATTAGACGTACGA
ATCCATATTGAATCAATTCTTGGCAGAATTCGTCGCTTAG
CACACATGAGACGAGCTTTGGAAATGGCACCGTTGCCCCA
CACGTAACAAAAGAGCCTTTTCTTCAATAATACCCATTGT
TTGAAAGAGCTGGCTTCTGACTCGTTTGTTTAACCTCTTT
TGCGACTGAAAACTTGTTTTTCTATTTCCCTTTTTCTTCG
GTTGGGTTTTTTAATATGAAATCATATTTTGCATACTTCT
CTACCCTTATTCTTGTTCGGAAATTTTCGTATTTTAAAAC
TGTCAAAATGCGAGCGAGGTGGCAAAAGTTGTAATATCAG
TAACAGTTAGGTTAGGTTTTATGTAAACGGAACAACAGTA
TAGTGGGATACTATCACGACAATGACAGCTGCTGTAACAT
CCTCCAATATAGTATTAGAAACCCACGAAAGTGGTATCAA
ACCATATTTTGAACAGAAGATCCAAGAAACAGAATTAAAG
ATCCGCTCCAAAACAGAAAATGTTCGCAGACTGGAAGCTC
AAAGGAATGCATTGAATGACAAAGTACGTTTTATCAAGGA
CGAACTGCGTCTATTACAGGAACCTGGATCTTATGTGGGT
GAAGTTATAAAGATCGTGTCTGACAAAAAGTTCTCGTTAA
AGTGCAACCTGAGGGAAAATACATCGTGGATGTTGCAAAA
GATATAAACGTGAAGGACTTAAAGGCATCTCAAAGAGTTT
GTCTAAGGAGTGACTCTTATATGTTGCATAAAGTTCTTGA
GAATAAGGCTGACCCACTAGTTTCGTTGATGATGGTGGAA
AAAGTTCCTGATTCCACATACGATATGGTTGGTGGTTTGA
CAAAGCAAATAAAGGAGATTAAAGAAGTTATTGAATTGCC
CGTAAAACATCCTGAACTTTTTGAAAGTTTGGGTATTGCG
CAACCAAAGGGTGTCATCTTATATGGCCCCCCTGGTACAG
GGAAAACCTTATTGGCAAGAGCTGTCGCACATCACACTGA
TTGTAAATTCATCAGGGTCAGTGGTGCGGAACTGGTACAA
AAGTATATCGGCGAAGGTTCCCGTATGGTCCGTGAGCTGT
TTGTGATGGCTAGAGAACATGCTCCCTCAATTATCTTTAT
GGATGAAATCGATTCCATTGGCTCTACTCGTGTAGAAGGT
TCTGGTGGTGGTGATTCAGAAGTTCAAAGAACAATGTTAG
AACTACTAAACCAATTGGACGGGTTTGAAACTTCTAAAAA
TATCAAGATCATAATGGCCACGAATAGACTAGATATTCTA
GATCCAGCACTTTTGAGACCCGGTAGAATAGATAGGAAGA
TTGAATTTCCACCTCCAAGTGTCGCAGCTAGAGCTGAAAT
TTTAAGAATCCATTCCAGAAAAATGAATCTAACTCGTGGT
ATCAACTTGAGAAAGGTTGCTGAAAAGATGAACGGTTGTT
CTGGTGCCGATGTCAAAGGTGTCTGTACAGAAGCTGGTAT
GTATGCTTTAAGAGAAAGAAGAATACACGTTACTCAAGAA
GACTTCGAACTCGCTGTGGGTAAGGTTATGAACAAGAACC
AAGAAACGGCCATTTCTGTCGCCAAGCTGTTCAAGTGATG
TATTCGTTTCACTTGGCTCATTGTATATGTTACTTAGTGT
ATGTGTATAATATCATAGTTTAGCATTAACTAAGAGGCAA
AATTATACCGCTGGATATACAGGATATAACAACCGTTTGT
CTTTTCGAGAACAGAGGGCAGAGCATTGCTGCTTTTTCCC
CGTCCTGACCTTATTAATAGTAAGCCGGGGGCCCGTTCCT
TTAGTGTATTTTGAAAAATAGTAGGTACCTGCTTTGCAAA
AAGGACTGAAAAAAAAAAAGATAATAAGTTTTTGATTAGA
GGTAAACACAGCAAACGACCACTCAGCCTAGCAGCCTTGA
CCCTCGAATTTAAAAAAGGCGTCTGTGTTGATAGTAACTA
GAAGATAACGTTTACTACGGCGACTTCATATTTTTAGGCT
GTTTTTACTGTTCCTGAAAGAAAGAATTTATTACAAAGAA
CAATAGATCAATTGTAGGCACTATGACTGACCAAAGAGGT
CCACCGCCCCCACACCCGCAGCAAGCCAATGGCTACAAGA
AATTTCCTCCTCATGATAACCAATACTCTGGAGCCAATAA
TAGTCAGCCAAATAACCACTACAATGAAAATCTTTACAGT
GCAAGGGAACCTCACAATAACAAGCAATACCAGTCGAAAA
ATGGCAAATACGGGACAAATAAATACAATAATCGTAATAA
TAGTCAAGGAAATGCACAGTACTACAATAACAGATTCAAT
AATGGCTACAGACTGAATAACAACGACTATAACCCGGCAA
TGTTGCCAGGTATGCAATGGCCAGCTAACTACTATGCTCC
TCAGATGTATTATATACCCCAACAAATGGTTCCAGTTGCT
TCTCCACCATATACACACCAACCACTCAACACTAATCCCG
AACCTCCCTCTACACCTAAAACTACAAAAATAGAAATCAC
TACGAAAACTGGTGAACGTTTAAATTTGAAAAAATTCCAC
GAAGAAAAGAAAGCTTCGAAAGGTGAAGAGAAGAATGATG
GGGTAGAGCAGAAATCTAAATCAGGAACCCCTTTTGAAAA
GGAGGCAACTCCTGTACTACCTGCTAATGAAGCAGTTAAA
GATACGTTAACCGAAACATCTAATGAAAAATCTACCTCTG
AAGCGGAAAATACTAAGAGATTATTTTTAGAGCAGGTGAG
ATTGCGCAAAGCTGCCATGGAAAGAAAGAAAAACGGTTTA
ATCTCCGAAACTGAGAAGAAGCAAGAAACTTCAAATCATG
ATAATACTGATACAACTAAGCCCAACTCGGTTATTGAATC
TGAACCTATTAAGGAAGCGCCGAAACCAACGGGAGAAGCT
AATGAAGTTGTGATTGATGGAAAATCAGGGGCAAGTGTCA
AAACTCCACAACATGTAACTGGAAGTGTAACTAAATCCGT
GACTTTTAACGAACCCGAGAATGAGAGCAGTTCTCAGGAT
GTTGATGAGCTTGTTAAAGATGATGATACTACTGAAATTT
CGGATACGACTGGTGGAAAAACTGTAAATAAAAGTGACGA
CGAAACAATAAATTCCGTAATCACCACAGAGGAGAACACA
GTGAAGGAGACAGAACCTTCCACTTCCGATATTGAGATGC
CAACTGTATCTCAACTACTTGAAACTTTAGGTAAGGCTCA
ACCAATTTCTGACATATATGAGTTTGCCTATCCGGAAAAT
GTTGAAAGGCCTGATATCAAATACAAGAAACCAAGCGTTA
AGTACACTTATGGCCCTACCTTCTTACTGCAATTCAAAGA
TAAACTAAAATTCAGGCCTGATCCTGCGTGGGTTGAAGCT
GTATCCTCGAAAATTGTTATACCTCCTCATATAGCCAGAA
ATAAACCAAAAGATAGTGGCAGATTTGGAGGCGATTTCAG
AAGTCCATCTATGCGCGGTATGGACCATACTTCCAGTTCA
AGAGTTTCATCGAAAAGAAGATCAAAGAGAATGGGTGACG
ACAGAAGATCTAATAGAGGATATACCTCCAGAAAAGATCG
CGAAAAAGCTGCAGAAAAGGCAGAAGAGCAAGCTCCAAAG
GAAGAAATCGCCCCGTTGGTTCCGAGTGCTAATAGATGGA
TACCTAAATCAAGGGTTAAAAAACAGAAAAGAAGTTAGCT
CCTGACGGCAAAACTGAATTATTTGACAAGGAAGAAGTAG
AACGAAAAATGAAGTCTCTATTAAACAAGTTAACTTTAGA
AATGTTTGATTCAATCTCCTCTGAGATTTTGGATATAGCA
AACCAATCAAAGTGGGAAGATGATGGCGAAACATTGAAAA
TAGTTATTGAACAAATTTTCCACAAGGCTTGTGATGAACC
TCATTGGTCTTCAATGTATGCTCAGTTATGTGGCAAAGTG
GTCAAAGACCTTGACCCAAACATTAAAGATAAAGAGAACG
AAGGAAAGAATGGACCAAAGCTTGTGTTGCATTATTTAGT
GGCAAGATGTCACGAAGAATTTGAGAAAGGTTGGGCTGAT
AAGTTGCCTGCAGGAGAAGATGGTAATCCACTAGAACCTG
AAATGATGTCCGATGAGTATTATATTGCGGCTGCCGCCAA
GAGAAGAGGGTTAGGTTTAGTACGTTTCATAGGGTACTTA
TATTGTTTGAACTTATTAACTGGTAAGATGATGTTTGAGT
GCTTCCGGAGATTAATGAAAGATCTAAACAACGATCCATC
CGAGGAGACATTAGAGTCCGTTATTGAATTACTGAATACT
GTGGGTGAACAATTTGAACATGATAAATTTGTTACGCCTC
AGGCAACTCTTGAAGGTTCGGTACTACTCGACAATCTATT
TATGTTGTTACAACATATCATTGACGGTGGCACCATATCG
AACAGAATAAAGTTCAAGTTGATAGACGTGAAGGAATTGA
GGGAAATTAAGCATTGGAACAGCGCTAAGAAAGACGCCGG
ACCAAAGACAATTCAACAAATCCACCAAGAAGAAGAACAA
TTACGTCAGAAAAGAACAGTCAGAGATCAAATTCTAGATT
CAACAATCACAACCAATCGAACAGCAACAGATATTCTTCT
AACAGAAGGAACATGCAAAACACCCAAAGAGATAGTTTTG
CTTCCACGAAAACAGGTTCTTTCAGAAATAACCAAAGAAA
TGCTCGTAAAGTCGAAGAAGTTTCTCAAGCTCCAAGAGCT
AATATGTTCGACGCATTAATGAATAACGATGGGGACAGTG
ATTAAAAGATTTTCTTTTAGAAACGATAAGCTAGTCTTTT
TCCTTTTTAATTCATGTGTTAAACCTTTTGTGCATTAACT
AGACCTGATCTTTCATCATATACAGATAAATTTAAGAAAA
AAAATAAGTTTTAATGTGTATATTACAAAATAATAACGCT
TTTATCCCGTCAAAGATTAACAAGATTATATAACAACGAA
AAATGAACGCAAGAGCCACAAGAAAGAAAAATAAAGGCTG
AGTAATTCTTGGTATGTCCCCTTTTCTTATAGCACATTTT
GTGGGCTCTTAAGTTGACGTTGTCTCTCCATACCTTCTCT
TTTCTTTCGTTCTCTCCTCTCTTCCTTTGTTTCGATTGGC
GTTATATTGACCTTAGAATTTACATCCGGCGCACAATTTA
TGAGTTCTTTTTCAATTCTATCATATAGTGCTTGCATTTT
CCTGGTATTCTCATCGAATTTGCTTAACGATAAAGAATCC
AGAACGCTTACGTATTCTGGAGTTACAAAAATTTCAAAGT
GCCTGAAGTCTCATCTAAATAACCGAGCGGTACGTCCAGC
TTGATATTTATTCTGATTGCGACCAGATTGTTCGAACCAA
TCCCACTTTCTCTGAAACCACAAGACATGGCTGTGTTGTA
TAACTTGGATGCTGCTTGAAAGTCTCTGCATTTAACGTGC
AATATGAAAGGCTCATACTTATAAAGTATATATCTGATAC
TCCCCGTTACTTTCTCTGTTGGTATCTCCTTGCCAGATAG
TTCAAAAGAAAACTCACTTTTGATTTCAACTCATCTAACC
AGCCAATAACTTTCTCACGATCATGAGTGACGTAAAGCCA
TTTACCGCCTTGTCCCTTACCACCTATCTTGACCTCCCCG
TTATATGACTTAGTACCTTCCAAGAATACACTGACTCTAC
CGGAACACGATGAAGTTGTCACCATATCAGCGCTTGCGTT
GATAAGATCAATTATTGGAAGGCATAGTTCATCTATAGTG
CCTTTTGGTGACAAATCTGGTTGGGTTGAGTCTATCTCAT
TCAAAATTGCCCTCTTTTTTTTGTTCAAAGGCATTCTGCG
CAGCCATGAGTTACTTAAATCTTACTGGTTGGTATCTATC
TGTTGTATCTCAGTGAAGAAAGGTTTCAAAAAAAAATAGA
CTGTTAATGTATACATTCCTAACTAAAAGCGTTAGTGGAA
GAAGAGCTCTGTTCTGGGTAAGAAAAAATGAATTTTTGAT
ATCTGCTGTCGTTACCTCAGTAAAGCGAAATACTATGGTA
CGCTGGCATGTCTTACCAATTTCAAGCTTATTCAAAAAAA
GCACTCACGATGGGGGTCGAACCCATAATCTTCTGATTAG
AAGTCAGACGCGTTGCCATTACGCCACGCGAGCTACTGTT
TGTTGGAAGTGTTGAATCTCAAAATCAGAAGCGTCAGTAT
GACAATACTTCAACCGTTCATAAAACACATATGAAACAAC
CTTATAACAAAACGAACAACATGAGATAAAACCCGGCCTT
CCCTAGCTGAACTACCCAAAAGTATAAATGCCTGAACAAT
TAGTTTAGATCCGAGATTCCGCGCTTCCACCACTTAGTAT
GATTCATATTTTATATAATATATAAGATAAGTAACTGAAG
AGTGGGTGAATTTTGATGATAATATATTAGTAACGTAAAT
ACTAGTTAGTAGATGATAGTTGATTTTTATTCCAACAATT
ATCAATCCTTGTATTTCAGCTTCCATTGAAAACGATGACT
ATTTCTCATCATTTGCGTCATCTTCTAACACCGTATATGA
TTATATACTAGTAACGTAAACACTAGTTAGTAGATGATAG
TTGATTTTTATTCCAACAGTTACGTAAACCGTTATCAAAT
AGATACGCTCAAATTCAATTCTGATTAATTTTCATTGGGG
CTGATGCTTTCGCTGCAAGTTGTCATAGTATTATTTATTT
ATTAATACCTTAGATTTTCTTGACAATTAACCAATTTTTA
ATCATTAAACTTAATAATATTTAATGCTACTGTACTTTCT
ATTATTATTTATTATTAATTTATTTATTCGTTCATCTTGT
ATGTAATCGTCCTCCGTTCTTTTCCCTTTACCGCTGGCTT
GCGCGCGATGATTTCCACTAAAAGCTTGCTTGGAAATCTC
GATCACCGACATACGCCCTGAGAATGCTTATAGGAGCTAT
CGAGGCGAAAGAAGTGGGGGAAAGTAATATCCCGAGAACG
AAAACGCAAGGCTTATTGTCATGAAAATGCAAATGCACCG
TTGACAAAACCAACCACACGATTATCACGACTACTACCAT
AATAGGTAGGCAATGAACCACTTCGTTCAGCAAATGGGTC
CAACACGAATCGACTTTTCGAGGCTTCCTTCGGCCGTTTT
CGGGCCAGTTAGTGCTGATTATATATCATACTCTAGTTTA
TGTTCGCTTTACGTATGGCAGTGTCTCTAAGCTATTCCGT
CTTTTTTAAGAAGCGCATCGATATTGGGATGCCGCCTTCG
CCAGTAATTTTCCTGAGCTTGTCGTTCGATCTCCGCTGCC
TTGAGCAAAAAGTTTCGATAATTCAGTCTGGAACTAGGAG
AAGCTGACTCGATGGCATCTTCAGGCTTAGCGGTGACCGG
AGAATTGCCAATTGACGTGGCTGTTTGCTTCTTGGGGGTT
ACTCCCTCAACAAGGCGTAGAAAATAACGGTAGCAATCCT
CATCGCTGTAAAAGTAATACGGAGTATGCCATTGCCCATG
ATTAAACAAATATTGGTTCATGTTGTATGTGATGATCCTC
CATTCTTTCCCTTCTACTGCCGGTTTACGTGTGATGACAT
CCACTAAAAGCTCGGTCCTAAAATTTCGACGACTGACTAG
CTTTGGATTACCATCACCTAATATTATTAACAATACTACA
AGAGAAAGATAAGCGTAGTATGCAGAATTGAAAACACAAG
CTTCGTTGTCATTAAAAATATAATTAATAAAACCAAAACC
CCTATTACCAGGGACAAAATCATGACTGGTGTATAGCGAG
CGATTTCATAGATCCAATAACTCAAGTACGAACGGAATAT
GTCCTTAGGAAGAGCCACATTTTTCTCAATTAAATGTGCA
CTAGGTTCGTTGAGTGTATCTAACTTGACGTCGGTACTTT
CTAGAGGGGTCTGCATGACCAATATATACCTTGTATCGTC
TATGACTATAGTATTCCTGATTGTCTCTGTGCCATTGCAT
ACTGATCAAATGTTTTAATAACGCAGGACCCTTTTCACGA
TTGTTTTTCATCTCTAGAGGCATTTTCAATATTGCATTTT
GCGAAGTGATGTATAATGAAAATGTGGTAATAAGGCAGTG
AGCTACTTTGTCACAACAAAGTACGAGAACAGATGAGGTT
CCGTGGTGTTTTTGGGGCAACTGCATTATTTGGAGCGCCG
TATATATTTATATCCTATTACAAAAAATCATAAATGACAC
TAAATTTGACACCTACTAGTGTCGTCAATCGAGAAGTAGA
TCCTTTGTCAAGTTGTGTGCTAGTGTCTCCCGTCTTCTGT
CTAAAAAAACTCATCGACACCAGGATACTCTTGTCGCCAA
TATTCCTTTTGAAATTGTTGTTCGATTTCGGCTGCCTTGG
TGAGGAGCTTTATAAAGTTCGGTCCGGCACTAAAACTAGA
AGACTCAGCGGCTTCGTTTGGTGTGCCAGCGGTTTCGTCA
TTTGATTGTGCGTCTTTAACATTGCTGGCTGACGATTCCT
TTTGCTTCTTGAAAGTTCTTCCCTTAATAAGACTTAGAAA
ATAACGGTGGCAATCTTCATCACGGTAAAAGTAGTAGGGA
GTGTTCCATAAATCGTTATCAAATAAATACTGGTTCATCT
TGTATGTAATTGTCCTCCATTCTTTCCCCTTTACCGTAGG
TTTCCGTGTGATAATTTCCATCAGTAGCTTACATTTGAAA
TCTTCATCACTGATCTGTGGTCCAAACCTGAGTATTAGAA
CTATCACTAAAATGCCAGAGAATATGAGGAGAAACCCTAC
AGAAACCCCAACGCAATTTTCGTTATCATGAAAAGAATAA
TTATTGAGATTAAAACCCCAATTACTAGAGACAAAAGCAT
GACCGGTGTACAGTGAGCTGCTTCATATATCCAATAACTC
AAGTACGAATGGAATATGTCCTTAGGAAGAGCCACATTTT
CCTCGATTAAATATGCACCGGGTTCGTCGAGAGAATCCGA
CTTGGCGTTGGTATTTTCTGAAGGGGTTTGCATGTTGAAT
TGATATCTTGTCTTGTGTAAGGTTATTATATGGTTTTGGA
GGTTGTTATGCTGATTCGAATTACGACTTGATCTTGATAC
TAATTGAGCTTTGACGAAATATTTTAGCAATTCAGAACCC
CTTTCATATTCTTTTTTCTTCTTTTCATTTTTAGAGGCGT
TATTTCACTAATAGGTACAGCCTCCGAAATAATACGTAAT
TGAAGATATGATAATAACAGTACGAGCCTTTTACAGGGCC
ATTATGATCATGAGTGAGATCCAGAAAAGCACATTGCATG
GCAGTCGGATGTTGAGAATTGGGGGAATTTTGAGATAATT
GTTGGGATTCCATTGTTGATAAAGGCTATAATATTAGGTA
TACCTAATATACTAGAAGTTCTCCTCGAGGATATAGGAAT
CCTCAAAATGGAATCTATATTTCTACATACTAATATCACG
ATTATTCCTCATTCCGTTTTATATGTTTCATTATCCTATT
ACATTATCAATCCTTGCACTTCAGCTTCCTCTAACATCGA
TGACAGCTTCTCATAACTTATGTCATCATCTTAACACCGT
ATATGATAATATATTGATAATATAACTATTAGTTGATAGA
CGATAGTGGATTTTTATTCCAACAATCTCAACATTCACCC
ATTTCTCACATTTATCTCAAAATCCACCCATTTCTCAATA
ATATATATGGTAAGTAACCAGTTGTCAAAACAGTTTATCA
GATTAATTCACGGAATGTTACTTATCTTATATATTATATA
AAATATGAATCATACTAAGTGGTGGAAGCGCGGAATCTCG
GATCTAAACTAATTGTTCAGGCATTTATACTTTTGGGTAG
TTCAGCTAGGGAAGGCCGGGTTTTATCTCATGTTGTTCGT
TTTGTTATAAGGTTGTTTCATATGTGTTTTATGAACGTTT
AGGATGACGTATTGTCATACTGACATATCTCATTTTGAGA
TACAACATTTTCAGTTAATTTGTTTCCGATATAGTGTAAC
GGCTATCACATCACGCTTTCACCGTGGAGACCGGGGTTCG
ACTCCCCGTATCGGAGTATTTTTTGAAAGTTTTTTTCACG
TTAGTTCCGTGAAGAAAATTTTTTTCTTCATTTCGGAGAA
AAAACAAGGAAGGAGAAAAGATTTAAGAGTGATAGCTAGA
TCATGTATTCCTTAATACGAAGGAGAGACCTGGATTTTTC
TCATATTATTATGTCTCACTGCCTACTTAACAAAGACATT
TACCTTTGAACTGCAATTAAAGTAAAGTAAAAAAATTAAG
AATAAAAAGAAAAATGGGTGCTTGGTTATTTATCCTTGCT
GTTGTTGTCAACTGTATCAATTTGTTTGGCCAAGTGCATT
TCACAATACTATACGCTGATTTAGAAGCTGACTATATCAA
TCCAATTGAATTATGTTCTAAAGTTAACAAGTTAATTACC
CCTGAAGCCGCCTTGCATGGTGCTTTGTCATTACTATTCT
TACTGAACGGTTACTGGTTTGTATTTTTATTGAACTTACC
AGTTCTAGCTTACAATCTAAACAAGATCTACAATAAAGTT
CAACTTTTGGATGCTACCGAAATATTCAGAACTTTAGGCA
AACATAAAAGGGAGAGTTTCCTAAAGTTAGGTTTCCACTT
ATTGATGTTCTTCTTCTACTTGTACAGAATGATCATGGCT
TTGATTGCTGAAAGTGGTGATGACTTCTAATCCAACAAGA
CATTGAAATCCAAAGAAGACTGAAGGGCCAAGAATAATAG
ACATACTTAATGGCCGCCCATAGATTGGAGGAAAACTGAA
GATAAAAAAAGATAAATACACAGAATGTATTAATTCGTGC
TTCCCTTTTTTCCTTTTTTGCTTTTTTTTCTCAATTGTCG
GTGGGAGTTATCAATTTTTTCGTTATTACCAGCATCTATT
AAAGTAAAATACCGGTGAATATCGGTAAATAATAGGTTAC
TGTATAAATGTACATATAAATATTTGTATAGTTAGTATGC
CATACAAAATAAAAAAAAAAAAAAAAAAAAACTAAAAGGT
TGAGAACTTAAGGGTGAGCATGACTGTGAAATTTTGAAGA
GATGCAGTAAGCCATCCCATATCTATTGCTCCAGGGCCCA
GAAAAAAAAAATAAAAAATAGAACTTAAGTTGAAACTTAG
TGCAAAAGATATATAATGAAAAAGATAACCAAATCTGAAT
CTAAATGAAAATGAAAATTTCTATACATAAATAACGAAGA
ATAAAATACTAAAATGAAAAAATAAATAAAAAAGGTAAAT
CGTAATAAGAGAAAAAAAAAGGAAAAATGTCAAAACGTAA
TCATGAAAAAAAAATTCAATTGATTTTTTTTTTTAATTTA
TGATTTTTCAATTTTTTTTTTATGGTAGTTGCAGTTTTGT
TATTGTAATGTGATACTTAAAAGAACTTACCAGTTTCGTA
GATTTCACCTCTCTTACTAGCCATTCTAATAGCAGAGTTC
TTACTTTCCTTGATAACAGCCACTCTCATATCAGCCAAGA
CATTTTGAGCGGCATTTGAGTGACGGTAGACACCACCACT
GAAAGCCTTGGTAGCGTCCTTACCTAATGCAGTTTTAATT
AAAGTTTCACCACCTGGATGTTCAGAGATATAACCAGATA
CGTCGTGAACAATACCAGAAATGATAACCAAACCCTTGTT
TTCCTTAGACTTAGCCAAGAAGGTTTGTTTGTCCCACATT
GGCAAATCAGTCAAAACTGGACCCCAGTTAATCTTAGCCT
TCTTTTTATTGATCTTCTTTTGTTCTTGTTGAATCAAGGC
TTCTTCAATAGCATTTTGAGAGAATTTCTTCAAGTCGTAT
GCTAGACCAACTAAAGAAGTCAAATAGATGATAACCTTAG
TTGGGTCGTATTGGTACCACTTAATAGCGTTTCTGTAATC
AGTTGGGAATTCGTGGTGGAAGTTATGGTAACCTTCACCG
AAAGTAACAATGGCAGTAATCCAGTTGTCACGAGGGGTTC
TTCTGTCATCGAATGGTTGGGTACCGATGTAATGAGCCAA
GGAGTTAATGCAAAAGGTAGCTTGTTGAATGACAAAGACA
CGAATAAAACCGGCATAGATCAAACCACCCATATAGTCGT
TGAAAAAGTAACCACAGATAAGAGTTGGAATGACGAAAGC
GGTTAACAACATCAACAAGATGTAGTGTCTGTGTTGGAAT
CTAATGGTCCAATCATCAGTCATATCGGTAATATCAGCTC
TAGCCTTGTATTTTGGATTTGGCTTCAAAAGCATCCATCC
CATGTGGGAGTACCATAGACCTCTACGAGCGTCATAAGGA
TCTCTCAAGGTATCAGTGTAACGATGGTGAATTCTGTGAG
AGTGGCCCCACCATTTAGCGGACCCTTCAACGGAAGCACA
ACCGAAGATAGCGTAGAATAATCTCAATGGCCAGTGAGCG
GAGTAAGATCTGTGAGACCATAATCTATGGTAACCGGCAG
TAATAGAAACACCACCGACAGCGTAGTAGAAAACGGAGAA
AAGGAAAACGTTTAAATGCAAAGGCACTTTACCAGAGAGA
GCAAAGTACCAACCAATCATTGGCATACCACAAACAAGAA
CCATGTTCAACCAGTTCAAATGTTGGTGCCAGTTATTCAA
AGTCCATGGTTGTTCGGAGATGTGAATTTTAGTTTTAGCT
TCTTCTTTTCTTGGTTGTCCTTTTCTAGCAGACGATCCAA
ATTGGACTTCTTTTCGTTTCCCTTCTTGTCGAATTCCACG
GAAACCATTTCCTTGGAGCCCATTAAAGAACCAAAACCGT
TGACAATTCTTGGTGCTTTCTTATTCAAACCAGTAGCCAA
AATATTAGCTTCCGTTAAGTCGACTTCGTCGACAATGCCA
CTGCTGGCAGAGTCATCCTTTGGAAATTGGTCGTCAATCA
ATTCAATAGTAGTTCCAGAAGTTGGCATCTTTGTTGTAAT
GTTTTAGTGCTGTTTATAATATGATCACCACAACTATCTA
TTACTATGATGTTCTATTCTACGTAATACAAAATATAAAC
GGAAACAGAAGTAGGAAAGATGGAAATAGAACAATAAATG
AATCAAGATCTGCCCCCATATATATATGTATATGCTGATT
TGCAAGACTCGATGAGCCAGGAGCCGATGATTTGCTGCAT
ATATTGTTAACTACTATTATTTCCACCTTTGTGTGCCATC
CCCATAGCCGTAACAATAGGGATAGGTGTGTCTGAGTGAG
CAAGACTCGTAGAAGCACACCTGGTTGGGCACTAGATAAG
GTTTGTTGAGTGTTCAACGTCCGAAAGAAAGCTGCCGACT
ATGCGAAGAGAACCTTAAGCCGTTATTACCTCTGCCTGTC
ACAGGCGATGTGATGCTAACGAACAGCACCAGAGCCAAGC
CAACTGGGGCGGTCTGCAGAGAAGGCTGGGATACCCGAAA
TAGCTCGCTCAACAGCTTTTTTTTCTTCTACGGAAGCCCA
CCAGATAAGCGCCTTTGTTGGGCCCGCTAACCCCGGGACA
TGCCCGGGCTCGGAGTTAGTTTTTGGCCACCGGGCGCCCG
AAAAATGCTTCAGAAAAGAGCCATAGTCACGGAGAATCTT
GACGTGCATAATGATTAGATATGACACCCTCATTCTCATT
TGGATTTATTATCACGTGATGGTATAACCCGGACTGGAAC
TACATATCCGCTAATCCTTGACTTATTTCCATGTGTCATT
TATTTTTTTTTTTTTTTTTTCCTTTTTTTTCCGCCCGGCA
AATGAAATGAAAAATGGGTGATGGAGAAACCATGAGGTTT
TTGAGAAATTTCACAGATGACTATAAACTTAGCGATATCA
TCTCGTACAGAAAAGTAACCAAACCTGCAAACGAAAAGCT
TACTTTTGTTAAAAGCGTATCAAGCTAGCGATACGAATAC
CTCAGAACATCATCTTTTCAGCAAGACCCACCCAATGCCT
CAAAATACAAGACACACGTCCATCGTAGAAATGCTTTCTA
CCCCACCTCAATTACCGAATTCCACAGATTTAAATAGTTT
GAGCGAACAGACAGACAAGAACACTGAAGCAAACAAAAGC
GACACAGAATCACTACATAAATCTATTTCGAAATCGTCAT
CTTCATCTTCTCTCTCCACGCTGGATAACACGGAATACTC
AAACAATAATGGCAACTCCTTGTCCACCTTGAATTCACAG
AATCTGTTATCTGTTCATAGGCAGGAGTGGCAACACACTC
CTCTGTCAAATTTGGTGGAACAGAACAAATTGATTTTCAT
CAGAGGTTCTATTTCCGTAGAGGAAGCATTCAACACGCTG
GTCAAGCACCAGCTAACGTCTTTGCCTGTGGAGAATTTTC
CGGGAGACATGAATTGTTTAACATTCGACTATAATGATCT
CAATGCGTACCTTCTTCTTGTATTAAACAGGATCAAGGTG
AGCAACGACAAGATAACCTCAGACTGCCAGAATGGTAAGT
CCGTGCCCGTGGGCGAGATAGTAAAGTTGACACCTAAGAA
TCCATTCTACAAATTGCCCGAAACGGAAAACTTATCGACG
GTAATAGGCATACTAGGCTCAGGTGTGCATCGTGTTGCCA
TCACGAACGTGGAAATGACACAGATTAAAGGTATACTTTC
CCAACGTCGATTGATTAAGTATCTGTGGGAGAATGCGAGA
TCATTTCCCAACTTGAAGCCTCTCTTGGACTCTTCCCTGG
AGGAGCTGAATATTGGTGTACTAAATGCAGCCCGTGATAA
ACCTACATTCAAGCAGTCACGTGTCATATCCATCCAAGGT
GACGAGCATCTAATTATGGCTCTGCATAAAATGTATGTCG
AAAGAATCTCTTCCATTGCGGTAGTTGACCCGCAGGGAAA
CTTGATTGGTAATATTTCAGTAACAGACGTCAAACACGTC
ACCAGAACTTCACAATATCCTTTATTACACAATACATGTC
GTCATTTTGTCTCGGTTATTTTGAATTTAAGGGGCCTAGA
GACCGGTAAGGACTCATTTCCTATTTTCCATGTGTATCCA
ACAAGTTCCCTGGCAAGAACGTTTGCCAAATTGGTCGCTA
CCAAATCTCACAGATTATGGATAGTACAACCAAATGACAA
TCAACCAACAGCATCTTCCGAAAAATCCTCATCTCCATCA
CCAAGTACTCCACCCGTAACGACATTGCCATCGCTTGCGT
CGTCATACCATTCGAACACGCAATCTTCCAGGATGGCCAA
CTCTCCTGTTCTAAAATCTTCAGATACATCAAACAATAAA
ATAAATGTAAATATAAATTTGAGTGGTCCCTCACCTTCTC
AACCACAGTCTCCATCGGCCACAATGCCACCACCTCAAAG
TCCAAGTAATTGTCCCGCATCTCCAACTCCAGCACATTTC
GAAAAGGAGTATAGAACAGGTAAATTGATAGGTGTTGTGT
CATTGACTGACATATTAAGTGTTTTGGCAAGAAAACAAAC
GCATCATAAGGAAATTGATCCGCAGATGGCAAGAAAGCAA
AGAGGGCATATAGGCTGAAACAAACCAGACGAAAAAACTG
GCTTCATTTAACTACATATACATATATAAGGGTTTTTCTG
ATTTTTATTTTATCCCAATAAAGTTTGATTTTTTTTTTTT
TACTTTTATTATGCACTGGGGCGAGGTTTTTAGGCCCTTT
CTTTCTTAGAGGAAATATATACACATGTTCTCGCTAAAAT
CAGTTAAAAGGTCCGATTGAGATGGTACTGTCAAATGTTA
AAATCTTCAGATTAAAATCGCATAGAGCCTTCAGAATCGG
TCCCATGATTAAAGCAGTCGCAGGAAATCTTTTGGTAAAG
AGATTTTATCAACCAAAATTAGAAAGAATTCCACCGGCTT
CACTGCTTTTGAAGCAGAAAATACGGTTAGCTCAAAATGG
CAGTACTACATCTACAGAAAACCCCATTTCCTTCTCACAG
ACCATGTCCGAGATATTTAGCGTCTTGCAGCCAAGTGCAC
CAGATCTAGATGAAGACGAAACAAGTGGTTTGAAACGCGA
TCATTTATTAACTGAGCGTCTAAACAACGGCGAGCTTGGT
GTCATTATGAACAAATTCTTCAATCCGTCTTCGACACATA
ACAATCAGTTGATAGATACGAATATATTACTTCAGAATTT
TCCTAAGTTAAGTGGTAATGACTTAGATTTATTGGATTTT
GCCATAAATGAGAAAATGCGAGGAAACTGGAATGATCTAA
AGCAAGATTTCATTCAGTTGTGGTACTACAAGTCATTTGG
CTTTCTTGGACCTCGAACTCAATTTGTCCTGACAAACTCT
TCTCCGTCAGTTAGGTCCCAATTCTTGAAACTTCCATTCA
TCGAATATAATTGGTTTCTCCTACAAAATAACAAAAACGC
AAATATACTACCTGCTGATGTGCAAAACGTGGTCAAGGTG
TTTCATCTTGATGATAAAAGGTTTACTTGGAAGAGCATAG
ATCCATTCAGCAAAGCTATAATTTCATTCGTCGTTTTTGT
TTCCATATATGTGTGGTTGGATGAAAGTGCAAAACAAAAA
CGAAGGAGCTGCCCGCACAGAAGAGTACTGTAATATCAGA
ATAAAAAAATGGGGTCACTCTTCATTCTTGCAGTTAAAAG
TGCCACTCACTCATGATTTTTTTTTCCTGTTTTTTGATTT
TTTTTATATATTATACATTAAGTTATCTAAGTAAATATAT
TCTTTCTACTCTAAATAAGTATTCCTTGAATCAAACACAA
AGATACGGGTATCGGCAGTTATAACCGATAACAAATTGTC
CTTATTTCTCATTTCACGTTATTTTCTCCAAAGAAATTTA
TGGTAGAGCAGTGTTTCTTTTTAGTATATTATTTATATGC
AATGTTTCTATCATTATTAAATTTTCTTTACGGTATAAAG
TAGAAGATGGAGGAATAGAAAGCAAACGGATCGATAGAGA
AAGAAACTCACGATGAAGCCCTATATTTGATTGAACAAAA
GGTAATCGAATTCATAATATCGGCTCGGCATTCATCATTA
AGATTCTTTTGATTTTTCTCAGTCTGCTTCGTCGTCGTCG
TCGTCGTCATCATCATCATCATCATCGTCCATATCGTCCA
TATCATCCTCCCAAGATTTCTCTACCGTCTCCTTAACTCT
TTTGACGTACTGTGATTTATGATCTTTGAATAATGTTGCA
GCTTCAACGTTTGCTGGCGAAGCTGGATTTGGATCGTTGA
ATAAACTTTGAATGGATGTCAATATGGATGCGACATCATA
TGTTGGAGTCCATCTGTTCTGCAAAATATCCAAACAAATT
TCACCATTTGCATAGACATTGGGATGAAACATTTCACTCA
AAAATTTGACATGCGGTGGCTTATTGGGATATTCTTCATC
AAACTCCAACAATAACCTAAAAGTTCCGTCTTCATATGGA
GTATCGGCTGGCCCGATAATCATGGCGTTCCATACCATGA
CGTTATCAGGTAATGGTGAAGCAGATACACCCGGTGGGGC
ATCTTCCTTCATACGTTTAAAATCTCTCATCAACCTTCTT
CTAGCTGGTGTGGACATGACGCTTTATCTTTTAGTCTCTG
TCTGCCTAAAAATAATCTTTGGAATTCGATCTTCGTTGAT
TTTCCACTCTACTATTTATGTCATCAACTCTGCAACTTGA
TAGTTCTTTCCTTTTTTTCTCTTACACATTCCATTCGCTT
TCATTTTTATTTTTCCAGCTTTCTACTCCGGCTACCCGGA
GGTGCCTTTTGTATATACATACACTAATCCGGGAAATGTA
GTCACCATACTAATATTCCGAATATGTATTTGTTCCTTGG
TATATAGTGTAAGCATGGTTAGCTCACACTTTATCTAATT
GTAGTTTCTTCGTATGCTTCATCAAGTTGCCTAATTTTAA
TACAACATCGGTACCATATCCAGGCATTGAATGCAATGAA
AGGTCGCCGTTCCAATATTCAGCATACACTTTACACATGG
CTAACCCAATCCCAAGCTTGTATCTAAAAGACCGCTTTAA
CAATTCAATTAGGGGAGTTTCATATTTGATGTGCCCATTT
ATGATGCTAGGATAACTCATTGGTTCTAGCGACGTGTGCA
TGTACGGTTTTAATGTTATTGACTGCAATGACTTCAGTTT
GGAGTTATATTTAGTATGGGAATGTACTTCGTCATAAATA
GATACTGTTTGTAAACCAGGTAACTTGTGAAAATTATTTA
GGGATTCTTGAGCCCTTTCTTTCGATTTACCGAATGACCA
TAGATTTTCATCATCATGGAGGACGCCCCCAGCTTTATCT
GAAATTCTAAACAAATAGGATTCATCGTTACTTACTACAG
TTACTATGATTGGTTCCGGCTTTTCTAATCCCTTACGAAT
ATAGTGTTTCATGGTTGCTTCGTAAGTATTTCGAAGGATC
TCCCTAACAAATACTTCAAATGTGTAGGCAAAAAGTAAAA
GCTTAGTTGAGTGTCACCTTCGATAATAAATTCTGGCATG
GGAATGTCTTTAAAGTACATATCTTGGATAAATTTTTGAG
ATTCCTCACTGGCTTCCAATAAATATTTTTAGCGCTACAT
TCTTGAAAAATATCACCCAATACCAAGGTATTTTCCTCCT
TACCACTAGTGTAGTTGGCTGTGATACTGACGTGTTCCTC
TACAATCAATCTTCTTGATATTCGAGCTCTTAACAGATCA
GATAGTAGTTGGTCCATTTTTTCACGAGGATAAAGATCCA
AAATTGTACATTCTAAAGCCCCCATTATCAAATGTGGTAA
GTTTAGAGTATTGAAGCCTTCTAGCATATTTTTGATAAAA
TCTGCAAATTGAGAAGCGTCCTCTAAAGTTCTTATAGTCG
GATATTTTCTAAAGCTTTCAAAAATATTGTAATATGACTC
ATAAACTTGAACAAAATGGAAGTTGTTCACAACATTAAAT
GGAAGTTGTTGCAATTGATTTAATTTATGCGCGATCCTAA
TTACCAGTTCTTCTTTTACAAATTTCCCGGAATTGATGAT
CTTGGTTCTGGTCAGCTTGGTAGAATCGTCATAATATTGC
GCTAACTGCGTTAATGATACTGGATTTGGACTTCGTTTTA
AGTAATTTTCTACTAATACCGTTCTATTATGATAGTAATG
CTGCGGATTGATATATTCGGAATTTGAAGGGTATGCCTTC
ATGGTTTCCATGATGTAAGGTGCCAATTCTTCATTTACGG
GACCAATGCAGTATTTCGTGAAATCAGGGATCTGCGAGAT
ATTAGATGTCCTGAGAAAGTGCCGGTATCTTATGCAATTA
ATTTGATACTTAGACATAATTACAGAACTATTTATCCATT
GACCAATCTCTCACGATCTTCATCTTTTACGTACTTTCTG
GGTTCCAATGCAAGTATCCCATCCCTTCCCTTTTATTCCT
TGACGATCGGGCGATGAAATCTGAAAAAATGAAAGTTTGG
ATGACTCAAAACATAGTGTTTCCCTTTAATAGAATAATTC
GATTTACTCGGGAACAAAAGAGAAGAGCAACTAATTTACT
ATGTAGTTTACGAGCGTATGTTCATCTCTTCTATATATTC
TCCCAGAGTATTATTGGAAATGTTGATGAATGCTAATTCA
GGCTCACCTTCTCCTTGAAATGATTCGGAGATTTCTTTAT
TGATGAGTGTTAACAGACCCAAATCCCATTTGTTCCTTAA
ACTAACAAAAATTTCATATATGTTAGTACCAAGAGTAAAT
CACCTTGCGTTCTTTTCTTTTGCTTGGCGGCAGAAAAACA
TATTAAAGCAATGCTATGAATGGAAGCCATGCGATCTTCA
TTAATAGTGATGTAAGGTCTTGGAGGTAGAGTTGGCATTA
TCGGTACACTATTAGCGGTATTCCCAGGATTCTGTTGTTC
GATTAAACCGACAGTTTCGTCACGATTAGCAGCCTCAGGA
GATCTAATCATCATATCTCTTAGAATGTCAAGAACAGCAA
TCTTTGCAGTTATATATGGACAATGTAGTAGAGTTTCAAA
GATGAACGTAAAAGATGTGCTTTCGGGCATGAGATAGAGT
AACCTCCTCAGAAGAGTAATTTCGGTCAACTTAGTGTCGT
TATTAGATTCATTGCAAGTTTTCATCAGTAACATCTGCAA
AAGGCCGTGGTAATGTGCCCTGGAAGTTCTTGTAAGGCAC
ACTTTATTTTCTCTGTGGAAGTCTCGGTTGTGGATACCCA
TAGCCAGTAGCGTACTGAACTTTCCAAAAACTTATTTTCG
TATATTTCTGAAAATAAAGAAGCTGTCGTACACCGTAGAT
AGAGGTAAATTGCGCTTTGGATATCAATTTGCGGCAATAA
GTGAGTACCATTTTTAGAATAATGTATTGCAGATAGAATC
ACAACTCCATATTGGTCCAGCTCTAAGTTCTTTTCGTCAG
CTAGTTTCTTGATTTGATATGCGTAAGATACCTCATATAC
TAGTTGGTTAATTTCTTCTTTGAATTCGGGCGTGGAAGCG
GCCGGGTTCATGAGAAGAGAGTTATAGATGCTTCTTGATT
CTACCAGGCACTTTTCTAAAAGTTCTTTCATGTGGACATC
CAATGATGTGACATACTCGTAGTATTGGTGGCATATCTGT
AAAACTGAAGCATCGATTTCATTTTCATCTGTTTTTTTAT
GCATCAATGTTTTGAAATATATCTTGTCAATATTACCTGG
ATGATTTTTTAGGCAGTTGCTAATCACGAATACGCTCAGA
TTAGCCAGTAGTTTTTTCTGTAAGGCAGATTCATCATCAT
GAATTTTTTCAAGATCGTTTGTACTAATACCATCGGTCAG
ACTAGCAGATGGTTGAGCTGGAGAGTAATTAGTACAAAAA
TTGTACACTATGCGCAAAATAAAGTGTGGATCATCCATAG
CCTGAACGTTGGTTGTTACATACTTAATAATTGCAGAAGT
TACCATGGCTAGAAATTTAGATGGATATAAAGTGTCCACA
CGTTTCAACAATAAACTCATAAATTCAAAGAGAACGTAAA
TTTTCAAATTTGGAATGAATTCTACTGTATTTTTGGCCAT
ATAGTGCCCAATCTCCGGAGTGATAACTGACAGCTCATCA
GTAATGTTTGACGCATCATTTCTATTGGAGTCATTTAAAT
CTTCATTCTCTTCATCGGAGTCGCCAGTTTCAGTTAAGAC
TATATGGAGTGTTGACACCAATTCGCAAGCGGTCAACAAG
CATTCTTTCGGATTTCCATTGATGGCTAGCTCATTGAAGC
ATTCCATCACACTAGAAACAAGGGGACTAAAAACTAGATG
TATATTGACATTGATGTTTTTGCGTGAGAAAAACTGCAAT
AAACCCTTTGGCAGATCCCAGCCAATTTCCTTTAAGGTAA
CTGGATTATCCTTAAGTATTTTCAATAGGGCATCCAAATA
ACGTTCCTTTTCTTTTATAGACTTTCCAGAGTTCACCTGC
TCGTTGTACATATCAATGATTGTTACAAGTGAGACAAAAT
CATCCTTCTCCTCTTGGAAAGCCCTGACAAGGCTTTTACA
AATTGTTTCAATTGACTCACCCATACTTTCTGAGCCCTTC
CTCTTGACGGTGAGTTCTTTTAGCCTTTAGACCCAGGATA
ATATGTATTTTCCTTTATTCTTAGATGAGAGGTTTTTGGA
CCTCAGCGCAAGTTAGTTTCACAGCGAAACGAAGGAAAAA
GAATAATAATTACAAACAAACGCCAAAATCAAACGCGATA
AAGAAAGATAGGCTAAGTAATCTGGACTGGTGACTCAAGT
ATTACTAAAGAAGATAATTTGAAACTTGAACAAGTCTTCA
ATATGAGTGAGCAAAGCCAATTAGATGATTCGACTATAGA
CAAACTGATTCCACAGATTTTCAATGAGATGAGATCTAAC
CTCAATAACACGACCAATAAATTTCCAAAAGCACAGGAGG
TGGAGCAAGCGATAATATTTCGGCTAACAGCAATTCTATA
AGATCGTTTAATTCAATCACAACGCAATCCTTACTCAAAG
AATCAGAATCGTTAGATAAAATAACAGCAATGATAAAAAA
TGTTACGGCCGCATTAAAAAATAACTTGCCAGTATACGTT
AATCAAGTACATGAGGTATGTAAATCTACGAATTCCATTT
TAGATTCATGGATCAACATTCATTCTCAAGCTGGTTATAT
TCATAAATTGATGAGCGATCAAACCTATTTAAAGCTAATT
AATGATAGACTGCACAATGAAAATGTAAACACAAATGATG
AAGATGGGAGTACTTTACACAACGTGATAGCGTTGAAAAG
AAGGAGATCTTGGATTTGAGACAAAAATTAGAAAATAGGA
AGGGTGAAAAGGATGCTGCACCAGCAAAGCCACCAAATCA
AGGCTTAAATCCAAGGTACGGTGTGCAATCTGGTAGAAGG
CCCGTTCCTTCGGCAGGAATTTCAAATAACGGAAGAGTAA
GAAAGACCCATGTTCCTGCCTCGAAAAGACCTAGTGGTAT
ACCAAGAGTAACTAACAGGTGGACTAAGCCCACTGCTAGC
AGCTCAAGGAAGATGTTTCGCTAAAAGATGCTTTCGGGAA
TGTATCTAGGATTTATTGTATATGGAATTTAAATCGAAAT
AGTAGATAAATTAATGATGAAAAAGGACACGTTAATTGGA
TGCGTTAAATTATTATTTTTTTTTATTTAACTTTTGTTCC
TAATTATGTATTAGTATTTACTGGTCGTCAAAAAATAGGA
AAGGTAAATAAATAAGATTCGGGTATATTATACATTATAA
ATGAGAACTAACCGGTTCATGCCTTAGTTTCAACAGGAAC
TTGGTCTTCTAATAGAACTAATAAATCAGAAGAGTCCACA
TTTTCACCATCAGAGACAAACACTTCTTTAACTTGTCCAT
CGGATGGAGAAGATATAATCATTTCCATTTTCATGGCGCT
TAATACGGCTACAGGTTGGCCCTTCTTTATTAGTGATCCT
TTATGAACTTTAACTTCAACAATGACACCTGCCATTGGTG
CACCAATGTGTAATGGATCATGCATGTCTGCTTTGGATTT
AGTAACAGTTTCCACTTTTGTGATCTGTCAGCAACACGAA
TTTTTCTCATTTCACCATTCAAATCAAAGTAAACTTCTCT
TTCACCGGTCTTTTGTTCAAATCACCCACAGCCTGTAGCT
TGATAATTAGCGTTTTACCTTGTTCGATTACAACTTCAAT
TTCTTCGTCAGTCTCTAGTGGAGACAAAAGCTTCTTGTTG
GCAATACAGATAAATCACCATACGTTTCTCTCATCTTTTG
GAAGTCTTCATAAACTCTTGGGTACATGTTATAAGAAGCA
ACGTCGCACTCATCAACATCACCAAATCTATTCTGCAAGT
CTTCTCTAATTTTTTCGAGATCAAATGGCTCTAGTTCCAG
GCCTGGACGACAAGTCAACTTTTCTTCTCTTGTTCCTTAA
AACGTCTGATCTAAATGGTTCTGGGAACCCACCATATGGT
TGGCCGATTAAGCCTTCGAAGAAATCCATAACAGAGTCAG
GGAAATCCAAAGAATTAGCCAGGCGTCTCACATCATCGGA
AGTTAATTTATTGGAGACCATAAATTGTGCCAGATCACCA
ACGACCTTCGAAGTTGGGGTAACTTTGACAATATCACCCA
ATAAATAATTGGCTTCTCTGTAAGCTCTTTTGTTTCGGCC
CATTGTTCTCCAAGACCCAATTGTTGGGCTTGAAACAACA
AGTTTGTCAATTGACCACCTGGGATTTCATGTTGATAAAC
TTCTGGATCTGGGCCCTTCAAGTCAGCCTCGAAACAAGAG
TATAACAATCTCATCTCTGCCCAATATGCATCTAGTTCAC
GGACATGCTCAACGTTAATACCAGTGTCAATATTACCTTC
TAATGAAGCCAACAGAGCATTGATTGATGGTTGTGAAGTT
AAACCAGACATTGAGTTGATGGCAACATCAACGACATCGG
CGCCCGCCAGAGCACACGCAGTCATTGATGCAACAGCAGT
ACCTGCAGAATCGTGAGTGTGAACATGTATTGGGAGATCA
GGGTACTTAGCCCTCAAAGATCCAATCAGTAGTTTGGCAG
CTGCTGGCTTCATGGTACCTGCCATATCTTTGATACCCAG
GATATGAGTGCCCATTTGGACAATTTTTCAGCAATTTCCA
AGTAGTAATCCAAATTGTATTTCTTGCCTGGCTGAAGCAT
ATCCCCAGAGAAACAAACAGTGGCTTCTACAACACCACCT
GCCTTCTTCACAGCATCTACACCGACCTTCAATTGTTCCA
AGTCATTTAAGGCATCAAAGACTCTAAATATATCAACACC
ATTATCCTTGGCTTGCTTGACGAAATGGTCAATAGCATTG
TCAGGCAATGAAGAATAAGCCACACCATTGGCACCACGCA
ATAACATTTGGAATGGAATATTAGGCACCAGAGATCTTAA
TTTTCTCAAACGTTCCCATGGATCCTCATGCAAAATCTCA
TTGCAACATCGAATGTGGCACCACCCCAACATTCTAGGCG
AAAGCACCTGCAAGGGCATGTGCGGTTGTTGGAGCGATTG
TAGCCAAATCGTGGGTTCTGACTCTTGTTGCAAGTAGAGA
TTGATGAGCGTCTCTCCAGGTGGTGTCCATCAATAAAGTA
CCATTGAACTGTCTAACTTGTCTGGCAAATTCAGCTGGCC
CCTTTTCTAGTAGCACTTGCCTCCATCCGGATGGTGGTGC
AGACTTTGTAACGTTGATGACATTGCCCTGAGCATCGTGC
AAATGGGGGACACTTGGATTTGATTTTAATTTTGGCAAGC
CAATTTGACCCTTGATAGATGAACCATTGACTGCCACGTC
GGCGAGGTAATGTAAAAGTTTTTGGGCTCTGTTTTGTGAT
GAAACCATTTGGAACAGTTGTGGGGTGTCGTCAATAAAAA
GTCGTCCAGTATGTACCCTCAATAAATACTGGATTGGTCA
AAAGAGTCAATAGGAAGGGAATGTTGGTCTTGACACCTCT
AATTCTGAACTCGATTAATGCACGAATCATTTTTCTACGA
ACGATTTCGTAGGTGGAACCGGAGCATGAGCATTTGACCA
GCATTGAGTCGTAATGAGGTGAGATTATTGTTCCTGCATA
GGCGTTACCACCATCCAGTCTAACACCATTACCACCTGCA
GAACGGTACACTTCTATTCTACCGGTATCTGGTTGGAAGT
TCTTAGCAGGGTCTTCCGTGGTAATACGGCACTGAATGGC
AAAGCCACGAGTCGTAATTTTGTCCTGGAATAGGCCCAGC
TGGGGTAGAGAGGCACCTGCCGCAATTTGGATCTGAGCCG
CCACAATATCTATACCGGTAATTTCTTCTGTGATGGTATG
TTCCACTTGGATTCTTGGATTAATTTCAATGAAATAGTGT
CTATTTTGGTTATCAACCAAGAATTCAGCAGTACCCGCAT
TTCTGTAGCCACACTCTTTGGCCAATTTAACTGCATCTGT
CAAAATGGCGTCACGGACTTCACGGGGTAAAGTCTTTGCT
GGGGCCACTTCGACAACCTTTTGGTGTCTTCTCTGCACGG
AACAGTCTCTTTCGAAAAGATGAACCACGTTTCCGTGGTT
ATCGGCCAACAATTGAACTTCAATATGCTTTGGCTTGTCC
AAGAATCTTTCCACAAAGCAGGTACCATTACCGAAGGCAG
TACGGGCTTCGGAGGTAGCACGTTGAAAGGCATCTGCCAC
GTCGTCACCTTCTCTAACGACTCTCATACCTCTACCACCA
CCACCAAAGGCGGCCTTAATGATCACCGGGTAGCCGTATT
CATTGACGAAGTCAAGTGCTTCCTCTACAGTTTCTATAGG
ACCTGGTGTACCAGGAACGGTGGGCACATTAGCTTTTGCT
GCCAGGTTTCTAGCTGAGACCTTATCACCCACGGAGTCAA
TAACTTCAGCTGGAGGGCCAATCCAAGTGATACCGGCCTT
CACTACTTTGTCGGCAAATTCCGAATTTTCAGACAAGAAC
CCATAACCTGGATGGATGAAATCTACCTGGTGTTTTTGGG
CAATGGAAATGATTTCGTCAATGGCCAAATAAGCGCCGAC
GGGGGTATATTGGCCTACTTCACCTATGACGTATGCTTCG
TCAGCCTTTTGTTTGTGCGTTGAAAGACGATCTTCATGAG
AATATATAGCTACCGTCTGCATAGACAGTTCATGAGCGGT
ACGAAAAATTCTGATTGGAATTTCTCCTCTATTAGCCACC
AATATTTTGTTCTTTTCACCCAAGAGATTGAAGTTATCTC
TCAAGCCGGCGAATTTTCTTTGCGACATTGTCTAAGAGGA
AGGGGAGAGGCTGAGATTTTCCTTTGTTATCTTCTTTTCG
TTTATCTACATACTCAAGACCTCCTTGTATCTATCGAACT
AGGCGATTACATATATACTTATATACAGCGAGACTCACTT
ACCGAGCATGACCCATTCCATTGAGATTAAGGTCGAGGAC
ATGATTGCTATCGCGGCGAAACTTTCGCCACCTAAAACCA
ACCATATGCGACAGCCCACTAGCTTTCTCCCCACGTCAAC
TACGCACTGCGGAAAAGGCCAAAATGTCCCGAATGATGCG
GGATGACGACACGCATGCCGGTGGAGCGGTCATGACCAAA
TTTGTGCGCGCAACTGGCGCTTGTCTAAGTTGAATAGCCA
ATAAGATGAGTATTGCCCGCCCAATGTCGCGGGTCAACCC
GCGACATTGGGCGGCTAGATTAGAGGCGTGGCCAGGCGGT
TCATTTGTCGTACAAAATGGCAAAACACGTGACGCTGTGT
CTCCTCGTGTGCGATCGCAGTACAGATCTGGCGTTCTCGG
AAACGGCACATGCGCTCAAGAGTGATATCGTCCGGGCGGA
TTTCGCAATACAGCAAATTGCGCAACTTAGTGTTATACCC
GTCAAACACAGGTCCCTCTAATAATAGGCCTTGTGCGGGC
GCCCTCGGAATGTATTTCCTAGGCCCGGCGTTAAAATAGT
TACGTACAATATTAGGCGGCAATTGGCAACGGGCTGCAAG
TACGGCAAGCGCTACCATTCGTCGAATCTGATGCAACATA
AACGACTGCCCGTGGATCCGCACACATATCCATCCCGGTG
AGGCCTGCGACACTACAACCTTTTGATATGGCGCTGAGCA
CTAGGATCCCCCCAAAGCTTTCCTGTGGTAAAGTTGTGAA
AATTATGCGTTCCCACGTACTCCTGCATGGCTGCCTCAAA
CGCGTCCAGCTTCGAGGGCGACAAGCAGTAGCCGCTAAGG
GTACCGCTCAATAGCCCCACGTAGTCTTGTACCAAAGGAT
CGCTCTCGCTTAGTTTCTGTGCAGTGTCCTGCAAACGGCA
CAGCTCATCCCCGCTAAATCTCCCACGCGTCTGTTCCAGG
AACGTATCCCACACCTCTTGCGAGCCGTCTTCGCGGTAGC
ATCCCCCCACGTTTCGATGCAAAAGAGAACTCCGGGGTGG
ACCAATGAGTATAAATTCTGGGATAAGGTATTGGTACCAT
CGAGAATCGCACGCGGATCTAGCATTAAACTTTTTATTGA
CAGGCTGGATACCCCACACGCGTATTTCGGGCGGTAGTGC
GGCGTTTAACTTCGCTACTGTGTCCTCTCGCAATGTGATC
TTTAGCGACAGTAGATTCAACATAGCGTGTACACCCTTGT
CTGTTCTTGCCGCTGCCATAAAGGAATTTTTCTTCGGTGC
CAATGAATTTTCTTCGGAAATGGCTCCTACGTCGAAGAGC
TTGGTGAGAATCTCACCTTCAATCGTCTTGTGTGGTGGGT
TGTATTGCATTCCATAGTATCCGCTGCCACAGTAACCTAA
GAGCATAACGACCTTATGTTTACTCGGCCTTCTCTTTACT
ACCGCTGTTAACGGTGTCGGAGTAACCTCATCACTAGTAC
TACTACCATTTGTACTGAGCAGAACTGTTAATAAATGCTA
TGTTCACATCGATATATATACATATGTGTGTAAGGGGCTA
CAATTCATACATACGAGTATCTCTTTATTCTCTGGCCTGT
AAATATTTGTCTTAAAACAGAGCTAGTCTTTAATGCCGTC
TTTTTCATTTTCTTTTCTCGATGGGTTCTATTTCGCAATA
CAACCGCTCTTGCACAGCACAACCAAACCATATTCTTGAA
ATTTTCGAAAGGAAGCAAAAGTTCAAATCACTTACCACGG
AATCATAAATTACAACTATAATAATAGCGGAATAGATATT
AGTGATGAGTAGAAATACTTCTTCAGATCAGATTAAAGTA
TAATAAGACAAATGTCGCTTTTTTTCAAGCCAGTAATTTC
ACCACAGTGGTCTTTCCCCGTGCTTCTCAAGATAGGAGTG
CGTTCTTATGCGGGAGGCCCAAGAACAAAGCATAAAGGAA
ACTCTCCATTAGCTTCAGTGCCTACAGGCAGTAGTAATAA
AAACCGAAAACAGAAGGCCAAAGGCAAAAAAGGTAACAAA
AAGAATGACCCTGACCAAGCATTCAACTTTGGAGAGTATG
GTGGATTGAAAAAGACGTCGAGATGAATATGGACAGTACG
AATAAACTCATTCAAAAATATCGAATTTCGACCAATTGCT
TATACTTCCACCTGTCAGAGACGCTGTGAAAGAAATCATT
TCCAAAGAGTCCCTGAAGCTACAAGATAGTAGGAAAAAAC
CAGTGAAAATATAATACCGAGTCCCATTCAAACAGTGGCC
ATTAAGAGAATATCCAAAAATTTAATGGATCCAAAGTTAC
AAATACATGCGATTGCCGCTGAGACAGGTTCAGGTAAGAC
CATGGCCTACTTGATACCTTTAATAGACTATTTGAAAAGA
CAGGAGTTGGAAACTCCCGAATTATGGGAAACATTAAGAA
AAAACGTTCTGATTCGGTCCATCATACTGGTGCCTACGCA
TGAATTGGTTGACCAAGTATACGAAACTGTTTCCAAGACG
AAAACCTTGTTAGGCTTAAACTCTTTCAAGTGGGACAAGG
CCACATCATATCGTGATTTATTAGAGAACATTAAAAATAG
AATAGATATTTTAGTCACTACTCCGGGAAAACTACTGAAC
CTGTTCTCCATAAGAATGATAACTAGACCTGATAAAGTCT
TGTCCAAAGTGGGTTTCGTAGTACTAGATGAAGCTGACAC
ACTTCTAGATAGGTCATGGCTTGAAGAAACGCACTCCGCA
ATAAAGAGAATTCCTAACATTAATCACCTTATTTTCTGTT
CCGCTACTATTCCTCAAGAGTTTAATAAAACAATGCAAAG
ACTATTTCCTACAGTGGTTCCTATAATGACACCCAGACTG
CATAAGTTACCATTCGCTTTGGACTTTAAAGTTATAAATT
CTGCCTTAAGTCCTTTCAAGGGATCCAAGATCAAAGCATT
GGCACAAACTTTATATGCTATTTCAAATGATGACACGGAA
CCAGGGTTCGAGAAAAGATGCATTATCTTTGTTAACGAAA
AAAGAATGTTCCTGAAATTGTTAACCTATTGAATAAGAAA
TTCGGTCATAATGCCATCGGTTTAACTGGTGAAGATACAT
TTGAAGAAAGATCCGAGAAAATTATGCCCTTTTATCACCA
CCGCGACCACTTTCGGAGGTGGTTGCTCAGAGTACTTCAC
CTCCCACTTCCTTGAAGAAATTTGAAATTCCTGATTCCAA
CATCGTCATCGGCAAATTGAAAAACACAAATTCTAATGGT
ACCGCACCCAGTAACAAGTCTTTGCATGTACTCGTAACCA
CCGACCTCATGGCAAGAGGGCTCAATTTCAAAGGTGTACG
GAATGTTGTTCTCTACGATGTACCCAAAACGTCAATAGAC
CTGATACACCGAGTGGGCAGAACTGCTAGAATGAAACAGG
GCGGCCGCGTATTTATGCTAACTGACAGTAAAACAAAATC
TTGGGCTAAAGCTCTTCCAAAGATCATCAAAAGCACCAGA
GATTATCATGATAAATGTATATTCTTGTAAATATTATAAC
ATATATACGAAAGGGTCACAATCACAGATACAATTTATAG
ATCGAGAGCCTTGCGTATAGCTTCTTTTATAAACAAGTGC
CTGGCTAGATGAACGCGCGAACAACAAAATAAATGATGTA
TTCATTTTAACATCAAAAGATTACGTTCGCCATTTAAGAA
GTCACGAAATAGATACAGTAGTAAAGACAGATAAAAAGAG
TCGATTAGACAAGCAAAAATGATTGAAAAGGATAAAAGAA
CGATTGCTTTTATTCATCCAGACCTAGGTATTGGGGGCGC
TGAAAGGTTAGTCGTCGATGCAGCATTAGGTCTACAGCAA
CAAGGACATAGTGTAATCATCTATACTAGTCACTGTGATA
AATCACATTGTTTCGAAGAAGTTAAAAACGGCCAATTAAA
AGTCGAAGTTTATGGTGATTTTTTACCGACAAACTTTTTG
GGTCGTTTTTTTATTGTTTTCGCAACAATTAGACAGCTTT
ATTTAGTTATTCAATTGATCCTACAGAAAAAAGTGAATGC
GTACCAATTAATTATCATTGATCAACTGTCTACATGTATT
CCGCTTCTGCATATCTTTAGTTCTGCCACTTTGATGTTTT
ATTGTCATTTCCCCGACCAATTATTGGCTCAAAGAGCTGG
GCTATTGAAGAAAATATACAGACTACCATTTGACTTAATA
GAACAGTTTTCCGTGAGTGCTGCCGATACTGTTGTGGTAA
ATTCAAATTTCACTAAGAATACGTTCCACCAAACGTTCAA
GTATTTATCCAATGATCCAGACGTCATTTATCCATGCGTG
GATTTATCAACAATCGAAATTGAAGATATTGACAAGAAAT
TTTTCAAAACAGTGTTTAACGAAGGCGATAGATTTTACCT
AAGTATAAATCGTTTTGAGAAAAAAAAGGATGTTGCGCTG
GCTATAAAGGCTTTTGCGTTATCTGAAGATCAAATCAATG
ACAACGTTAAGTTAGTTATTTGCGGTGGTTATGACGAGAG
GGTTGCAGAAAATGTGGAGTACTTGAAGGAACTACAGTCT
CTGGCCGATGAATACGAATTATCCCATACAACCATATACT
ACCAAGAAATAAAGCGCGTCTCCGATTTAGAGTCATTCAA
AACCAATAATAGTAAAATTATATTTTTAACTTCCATTTCA
TCATCTCTGAAAGAATTACTGCTCGAAAGAACCGAAATGT
TATTGTATACACCAGCATATGAGCACTTTGGTATTGTTCC
TTTAGAAGCCATGAAATTAGGTAAGCCTGTACTAGCAGTA
AACAATGGAGGTCCTTTGGAGACTATCAAATCTTACGTTG
CTGGTGAAAATGAAAGTTCTGCCACTGGGTGGCTAAAACC
TGCCGTCCCTATTCAATGGGCTACTGCAATTGATGAAAGC
AGAAAGATCTTGCAGAACGGTTCTGTGAACTTTGAGAGGA
ATGGCCCGCTAAGAGTCAAGAAATACTTTTCTAGGGAAGC
AATGACTCAGTCATTTGAAGAAAACGTCGAGAAAGTCATA
TGGAAAGAAAAAAAGTATTATCCTTGGGAAATATTCGGTA
TTTCATTCTCTAATTTTATTTTGCATATGGCATTTATAAA
AATTCTACCCAATAATCCATGGCCCTTCCTATTTATGGCC
ACTTTTATGGTATTATATTTTAAGAACTACTTATGGGGAA
TTTACTGGGCATTTGTATTCGCTCTCTCCTACCCTTATGA
AGAAATATAATGTCTACTTAAATAAATAATGTATACCCCC
GAAGAAAAAATAATTTACATTGGAGAAGAAATCTCTAAAT
GCAAATAGCGTAACTTGTCCACAAACATAGACGTGTACAT
GTTACTTCGGCGAATAATTTTTATTACTCACTTCGTGAAC
ATGCTGGATAACGTGCATGATTCAATTAATTTATTCTGCC
ATTGTAGGGGTTCACAGAATTTCCAATACCTACTTCAATT
CTCCCGTTATTGCCAGAGACATTAATACCGGTAGATACAC
CTTGCCCGGAGCCATTGACGCTGTTGACACTAGGGGGAGA
TTGGATACTATTTACGCTAGTATTGGGAGAGCTTATGGAG
GCTTTCATCGTCATGAGGTTATTGTTACCGTTTTTACTAC
TATTATTGTTGTGGGTGCCAGATAAATGGCTATCTTGATT
TGATTCTTGCATTAATTTGGTAGCGTTGGCTAAATATGAA
GCAGCAGCTTCAAACTTCTGTTGTTGTAGTTGTTGTTGTC
GTAGTTTTTGTTGTTGTGATTGTATCTCCAGCGGCGTGAG
ACCTGTGTCTTGAGACTTGTGCTGCTGCTGCTGCTGCTGC
TGCTGAATTTGCTTGCTCGACACATTGGCATTAAATGATG
AATTCGTTGCCCCGCCGGGGAAATGATTGGGCACCATACC
TTGAGTAGGTTGTTGGGTACTGGCCTGGGCCTGCGCTTGG
GGTGAGTGATGTTGCTGCTGCTGTTGCTGCTGTTGCTGTT
GTTGAGAAAGAAGCTGAGCCTGTAGAGCTCTCTGTTGTTG
TAGTCTTTGTATTTGTTTCGGATTGAGGTTTTGGTTTGTG
AGGTGATTAATTGGCTGTGGAGTCCTAACACGAAATTTGT
AATCTGTTGTTCTATCCAAATCCAAGCATCCTACACGAGA
ATGGATCGCACCGTAACCTGGAGATGTATATCCTGGTTTC
ACAGAAAAGGAGGAAGCAAACATTTCCCTCATTCTAAAAA
TATTTAGTCCTGTATCTAACTGACGATAGTACCGTTGACT
CTAGTGGCAGTGGGAAAGATCGGGATACCCCATTTAGAAC
CTGTGTTGTTTCCTCTTCAGGAGTTAGGTTAACGTGTCCT
ATCTCATTGATATTGTTACCATTGTGTACAGTACTCTTAC
CACCATTTTTGGCTGATTTCCCACCATTCACATTTCTTTG
CTTAGACCTTTGACCTTGTTTCTGTTGCTGAGTATGTTTT
TTCTGCTCTTTTGTATCTGCTTTTGTAATTTTTGTAATTC
TTGTTGCTTAGCACGTTTCTCAGCAGCTGCACCAATTTTT
GTTTGATGTTCTCTATGATAATCTGCTAGCAAGACGTCGT
AGGGCTTGGAACGACCAGAGACAGCCCTCTTTGCACCCAT
TGAATGGGACTTACATGTCAGCGAACGTGCACAGTAACCA
CCTTCCGGCAACTCTACACCACACTGTTTGTTGAAATCAA
TTAAATGCTTTTCAGTTGGGTTTCTTTGTTTGACTTTTCT
TTTGTTTTTTTTATGGAAGAGCTGAAGGTTTGAGGAGTCC
CAGTTTTCGATCTTTTCGTGTCCATATTTGGTGTGTTCGC
AGATTCCATAGATGTGGATCTTTTCAAAGGGTTAAAAGAA
GAGTCATTCTTCTTGTAATTGGCACCATTGGAATTATCGT
CGTCATCATCAGCGTCATCATCATCTTCGTTGTCGTCGTT
ATCGTCATCATCATCATCATCATTGTTATTATCATTGCTA
TTGTCATCGTCGTTATTATTTCTCCCAGTTGATTCTACTC
CATTTCGTATCGTTTCCTAGTACTCTCATCTCTTGGATCT
GTGCTACTTTTTCCAGATGCTCCCGCACAATGGTTTTCTA
AGTGGTCTACAATTGCTGTCAAAGCTAAGGGTTTCCCACA
TTTTTCGCACACTCTATACTGAATCGGTTTATCCAAAGGA
TCTTCAATGAGTTGTGCATTCGGATTGAAGTATTTTTTAG
ACTTTCGCGATTCATGTGATCATACTGCAAAGGAGTGTCC
TTCGCGGACGACATTAAACTTTTCCATGAATCGTTGGAAG
GACCACTTCCCTGAGATAAAGAATATTCCTCAATAACTTT
GGGCTTAATTCCTTTAATCTCTGCATCGCCTGACCTCATT
TTAGCTCTTTACTCTTTTGCGCTTCTCTTGTGTGTTCACT
ATTCTTATTTTTTTGGTTTATTCCGTTTTGGTAAATTAAT
CTCTAATGAGCGATGCTGGATATCAAAAAGGTTCTAAATA
GTAATTTAGAAATTATTTTACAGCTATGAACAACTATATA
CGCTCTTCAGCTCCACTTTCTTCTGTTCGTAATGATTTTT
GTTTCAAAATTGCTTGTACCAGCAATCTAACATCCTATAT
TCATTCATTTAGCATTTGCATTATGACGCACCTCTGTTTT
CTTCGGGTAACTGAGTGAAAAATATCCATATGCTGAAGCA
CGCCTATTTATCAATGTTTATTATATTAAAAACTATAGAT
GGCTCGATGAGGTCTTACGTAAGTTTTTATAGTTCTCGCA
AACATGATTGATTAATTGGAAGGCAATGGTAGTACTTCCA
GGTAAATTGATATCATTTTTGAATGGAACACGATACCCGC
CGGCGTACTTATCCAAAGCTTGAATGATTTCAGTTGTATC
AAACCATTGAGCATCCAATAATTCGTCGTCATGATTCAGG
TTGATAACCTCATTTTTGGAATTGAATTGAACTATGCCTA
AACAGCCAATCATCAAACTGCAAGGGTAAGGCCAGGGCTG
TGACCGGACTATATCAATATTTTTGCATGAAATGCCTGTT
TCCTCCCATATTTCTCTGATACAAGCCTCCTCTATGGTTT
CTGATGGCTCCATAAAACCTGCTATTGTTGAATACAATAC
AAAATCACCGTACCTTTTTTTTGATCTTGCCAGACAACAC
TTAGAGTAATCCGAATTGGTCAAGGCTATAATGACCGTTG
GATCAGTTCTTGGGAAGCAAACGTTATTAATTCTTGCATC
TCTCACATTACAGTATACATTCCGATTTTCATTAGAACAC
TGAAGCTTAGTTCCTGCCTCTACTGGGAATAACGGAGACC
CACAACCGGGACAGAATTTGTACTTTGCTAGCCAATCCAG
ATACATCTTACCTTGTGAATAAAGTGAAGCATCCTCATTT
GTTTGTTTGAAAATGTGATCTCTGGTCACCTTCGGATAGG
AAAAAATAGGCTCAAAGTCGACTTTCTTGAAGAGTGTGCT
CTCAGTAACACGGATATCTAATCCAAAATATGGTGTTCCT
TTGTAAGAAATATTAGACCATTCAAAATTAAATGCAGAAT
CTGTGCCTTCCAGGAGACCTAAAAATGTTACATTGATGCC
TGATTCATCGCTTCTTGAGCGAGTTGTGTTCAATAAAGTA
GTGTATAAAGGAACTATTGCTGACAAAATATTCTTGTAAG
ACTTTACAGAATTAGAAAGCTGAACTAGGTCACCATTTTC
GGGCGAAATGAGGGCTTCCCCTTCGATAAATGGGATAAAA
ACGGTAGAGTCATGGTTCAATGATTTTTGATGAACTCTTT
CGAACATCTTAAGAACGAAACTCTGTTCAAGACATGCTGG
CCAAAAAAAAGTCACAGCAGTGGACATTCTCTCAACTAAC
CGTAGCGTAATCAAAAAAAAATCAGGAGCAAAAGGTACAA
TCTTTATCTTCTCTTTCGTTTCGCTCCTGCTCTTGTTCTT
TATTCTTATGGTTGGTGGGCTTTATATTTCGAAGAAAAGC
AACCGCTTTTGTAAGTTGGAAAAGTAGATTTATGAAGTGA
TAGATTAGCCCGTCTGAAATACTTATAACACGAAAACGAA
TGCCATAATGAAGTTGAAGATACTATAGAAAATAATAAGG
AAATCAATCATTTTTATACATCTACTTGCAAGAAGCGATG
TGGCAAAATATATAAAAGGCAGGACGAAAGAAGAATAAAG
AGTTAAACATATTTACATGATATATTCCTTATTTTCTCGA
AGAGAAAACAGACTATTTTGATTAACACGATTGGTAGATT
GCTACAGTTTTAAAATCATTCTAAACTGACCTTAGCTCCT
AAGTCTTCCAAGGTTTTCTTAATCTTTTCAGCATCATCCT
TGGCGACATTTTCTTTCAAGACCTTTGGTGCAGCTTCAAC
GAATTTCTTAGCTTCAACTAATGAAAGCCCCAATAATCCC
TTGACTTCCTTGATGACTTTAGCCTTAGTCTTCGTGTCGA
ACGAGTCCAACTTCACCGTAAACACGGTCTTTGCCTCAGG
CTTAGCTTCTTCTTCAGCACCACTACCAGCTTCACCAGTG
GAGCTAGGTACATTACCAGCACCTGCGCCTGCAGCGCCTG
CCATGAATCCGCCCATAGGCATGGAAATTTCTGGAATGTT
CAATACGGTTTTCAGCTCGTTGATTAAACTGGAAGTTTCC
AAAAGAGTCAATTGTGAAATGTCCTGTACAATTTTAGAAA
TTTTAGGATCAACTGGCCTTACATCATCCTTATGTGATGG
TGCTGTTGTAGTCGTAGAATTGAAACGGGTTGTGATAGTA
ATAGGAGAAATTAGCGCTGGTGTAACGCGCGTTTTCATCC
AGATAGAAGAAGATCTCTTCGCTAGTATACGTAAGGACAT
ACTGGGCGCTTATTTAATTGACTGTGTTTGCTGCTGACGG
GCTGCTTGTCCTGTTCCTTCCAGAACTTACCGAGTTCTTG
TTTGCCATTAGTTTGAGTTGTTTTATTGGACTTCCAAGAC
ATAGGGCGGGTAAGTTGAAAAATTTTGTTTTGGTGAATAG
CGTTAAAGAGTAAGTCAAATGGAACAAGAGCAGATTCTAG
GTAGAACGAAAGTTACAAAATCTAGCCAAAAGAGCAAGTT
AAACTCCCCTTAAAACTGCTATGACTACGTTTAGATTTTG
TCGTGACTGCAACAATATGTTGTACCCTCGTGAGGATAAA
GAAAATAACCGGTTGTTATTTGAATGCAGAACATGCTCGT
ATGTAGAAGAAGCGGGCAGTCCATTGGTCTACAGGCATGA
ATTGATTACCAACATTGGTGAAACTGCGGGAGTGGTGCAA
GATATTGGTTCCGATCCCACTCTTCCGAGATCTGATAGAG
AATGTCCCAAATGTCACTCTCGGGAAAATGTGTTTTTCAA
TCACAACAAAGAAGAAAGGATACTTCGATGGTTTTATTCT
TTGTGTGCTTATCTTGCTCACACATATTTACTTCAGATCA
AAAAAACAAAAGGACGCAGTTTTCATGAGTGCTCAACGAA
CTTTCAAAATTAATGACAGAGGGAGAGAAAATGGGACTTA
TCTTCACGTATGTCTTGTATGTATGAGAAAAGCACTACTA
TTTACACCAGCCTAATCTACCGGCAAAAGGATGATGTGAA
ATAACAGGGGGAAGGAACATGAAAAAATCCTGATCTTAGC
ACCGATATATGTAATATAATAAGAACGATTTTTTATCTGT
AACAAAAGTAGAAAAAAAGAATGTATACTATTGTTTTCTT
TTTCTTCTTTAAAAAGTCAAAATTGTATAGATGCGTATAT
GTTCAGTATATAATTAATGAAGAAAGATGAAAATGTAATG
AAAATGGACGAGAGATACGTCTAAGTTTGATTTCATCTAT
ATGCTAATCTTCTGGCTTCACATACTTCAACTCGCCGTTC
ACCATTTTAATGTCTTTGAACTCTTCCAATAATGTGTTTC
CCATTATTTCTAGCGATTCATGCGTTTGCATATCCTTTTG
TACTGTTTGGTGCTGTTCGTGGTTATGGCCGTCGTGGGGC
TGATTTTGGTGATATTGCAATTGCTGCGGTGGCTGCTGTT
GCGGACCATATTGATGTGATCGTACTTGAGGTTCATTAGA
GCTGAGATGACGATGGTCAACATGTTGAAAATCTATAGGA
TGTTGAGAACCGTGTGGGCCATTTTGTACAAATTTCAATT
CGTCGAAGATTTTTGTTGAAGAGCTGCCAACTAAAGCTTC
TTGTCTTAAAAGTGAGTTGCCCAGATCAGAAACGTTATGC
TGAGTATTTAGCGAATGTGAATTGTTGTTTGGAACGCCGA
TGTTATTGTGGTTAGCAGCATCGGAGTGCGTCAAATATTG
TAGAATATACTCATTATGTTCTTGGGAACTATTAGCAAAT
CTATCAATAATATCCTGGTTTTCCTGATGTGTTTCATTTG
GGTCATGATGGACTGGGGGAGCACTACTAAGAATTTGGCT
GAAATCTGCCTCTGAGTTCAAATATGGAGAATGAACAAAA
TCATCTGACTCTCCTTCAAATTCATTATTCGTGTTTGTAG
TTAATGGAGAGAAGAGTATAGAGGAACAATCGTCCAATTG
GTCGAAGACTTGTCTTGGATGGGTAGACCCGCTATGTGGA
TGCGGCGATTTGGTAAAAATGTTCGTAAAGTCAATTTCGT
TCAAATTTGTTACAGTGTTTAGCTTGAAATCGGATGCCGG
CAGTGGCAAGATTTCATTCAAATTGAAAGGATCATCAATA
TATCCTGAAAATGCTGTAGATGAGTGTTGCGAAGATGTTG
GCGTACCGGTCTTACGCAGCCTTGATTTAGTTGTGAGAAA
GTTCTGCATGGTGGTTCTTTTTAAGAGTGTGTCTTTATTC
TTACACTGGCTTTTCGGTTTCCTTACGTTATTGGTATTGA
TACTACCGGTGTTATTTACAGAGGGTAAGCATGGCCTTTT
AGATGCATTCGATGAATCAAGGGATATGGACGATACAGTT
GAAGAGGATGCTGATGAAGTAACATTACTGTTAGTGGGCA
ATACGACATTGAAACTTTGTATTTCATTTGTTAAACCACA
ATCACAGGGGATTGTAGCTGTTGGAATGGGCAAATTGGCC
AAAGTTCTGTATTCCAATTCGTCGAATTTCTTGATTGCAT
CTACGTCATTATCCTTTCTTAATTTTTCTTTGAATTTTTG
TACTCTTCGGAATCAGGGTTAAACTTTAGCTGATGTGAAT
GGTTATTGTCCATTACAACAATGCTCCATCTTTTCCTCTT
TAACGAATAAGTAGCTCGTACTCTAAACGGACAGTTATTA
AACCTCGATACACATCTTTTTTTCTTTGGCTTTATGGAGG
ATGTTTGATCGGGCGATGTTTGAGGCCCATTGGTTACTGT
GGCATTAGAAGGACTCGCATATTCTAATTCGTCATCATTG
ATCTTGGATTTCTCGTCTTCGTGGTCCTGTCCTTTGGGCT
TATCTTTTCTTTTCCTTCTCGCGTTCCTTCCCCTTTTAGC
AGCTTTACACTTGAAGACAACTTTAAATGCGTCCGACCTT
TCTATCACAAGTTCTATTCCTTGAGGATAAAAAAATCTTT
TGCAACCAAGGCTTAATATCGGACTTATCTTCAAAGTTGG
GTACTGGATCCAGATGAATCAAATTGTTTTGATTCAGCTT
TTCCACATGATGAATATGCCCAATAGTTTCCGTCGGCGAT
GTTGAGGTATGAACATGCTGATCAATATTGAGGGAATGTG
TGCTTTTGAGATTCAGTGTCATTATGGGAGACGGCACTGC
GGCTGGATTTCCACTTGCACTTGCACGACCCTCATTATGG
TTGACTACATATTCACTAGCACTTTTGGGTAGAGCATATA
CAAAGGAGGATGAATGGCTGTCAGATGAATTAATCGGTGA
CGCATGTTCTATGTCAGCCGGATTGAAGCCTTCCATTGTC
GTAGATTTTTCTGTTATTTTTTTGTTTTTAAAAATAGTAT
AACTGTTAGACTTGTATCAAAAACCTACGGTATAGCATGA
ATCGTCGTCTATCACTCCCAATTATATTATGATAATTTGT
CTTCTTTTGTTGTTCCTATGGATTTACTCTTTTGCTAGGG
AGTTTCTGTCGCTAAGAGGTTTGTCAATGACACCGAAAAG
AGGATAATAGGTAATACTTTTTGTAACTGTAAAGAATATT
AAATCGTTTTCACGGAATTGGCCTCTTCCCTATATTCTAT
CCGAGGTTGTGTACTGTAGCGGTTTATACTTCAACCTGTG
AAAGTTATGTAATATGCGAATTCTGTTTCTGCTTGATAAT
CTGAAGAATATAGTCTCGAGCACGCGATGGAGCAGAAAGG
GGAGAAATGAATACTGATGAGCTTAACGATGAGGAGGCCG
TTTCCGTTTCTCTTGATTACCCTTTCATCCAACAGTCAAT
ATAAGTACGCCAACTTGCGTTAAAACGGCCAATGTGACAC
CAGTTCACTCGGCAAGCCCTTCTCAGGCTCTCACTAGCTC
GAATAACGAGAACTCTTCACGACTCATCTACTTGGCATTT
TCCGGGTGTAGTTCAACCTCACTCGCGTGCGGCGGTGTGA
GGTGCATGGGTGCCGGTATTTTTTTTAGTTCGCTCTGCGC
CTTACGCGATCAGCTTCGAGAACATACTATATTAAATGAT
TATATACGCTATTTAATGACCTTGCCCTGTGTACTATTTC
TTAGCTCGTTTGGGCAGGCGGTGATCGTTGTACTCTGTCG
GGTCCTGTATTTCGACTATAGCCGGTTCCGGTATTTCCTC
CACAAATCTTTTCTTAGCGTTCTCGGGCGCCGTGTCGGCC
TGGGTGGAATAACTGTGGTCATTAAAGCTTGGCAGGTTAT
CACTCACTTTAGTGTTTTCAGTGGCGCTGAACTTTATATC
GGGGGACACCCTTGTACTTCCCTCACTAGTGTTATTGTCG
TTTAGTGTGTGATCATCTACCGTGAGGAAGGGCGTTAATC
CGCTTCCATTTTCGCCTTGATTGACACTTGTACTTGCGTG
CTCGGTGTCATTATCATTTGGCATGGGCAACGGTGTGGAG
CCGCTGCCATTGGAGGAACAGAATGAACAGAATTGGGGGA
ATTAGACTCTCCAGTTAAATAATCCTGTAAGTTGAAACCA
GGGCTATTAACGTTGACAGCACTTTCCATATTGGAATTAG
TGTTTGTCGAGGAAGTTTTGTTGTTGAACGACTTATTAGG
ATATCCAGGAGAAAGTATGTGAACCATATTTTCCAAGTTC
TGGAGTCTTGCATCTTGTTCGTCTATATTTCTATGTACGT
TGTCCCAAAAAAGATCACTTTCGTTGTGTTTATTGTCATT
GGTATGAGAATCTTTTTTTAAATCATCATCAGAGAGCATC
GTAAATCTGTTTGGATCAAAAGTGTTTTCACTCGTTTGGT
TATTAGGATCTCGCGAGGTAAAAGGCCTAAAATCCGTTTC
TTCTTCTTCTTCGTCATCAAAAGGAATTTCTGAAATTTTG
CGGTCATTATTAGATTCGATATCAAAGGGCGTTAGGCTTG
GATTCTCACTCGATGTCGAGGAATTGGCTCTATTTTTCAA
AAGATATCTTTGTTTATAGGGCCTTATTGGCGAGCCAGCA
TTATTGTTGGAATTGTAATTGCTGAGATTGTTGGCAAGGT
TGGTATTAAATATAATGTCATTAATTATGTCGTTGTTATT
TTTGATGTTTTCATCTATATTTTTCTTTCTGTTGGTGGTA
TTAGTGCTAGCGGTGTCAATACTATTGTCATCATTGTTGG
GACTCATGTTATTACGGGCGTTGGTTGTAGCATTGGTGAA
AGAATTACGATCATCGTTTATGAAAGAATCGTTGGATTTT
AGTTCATCTATAGTGCCTGTGTTGTCGCGATTTAACCCAA
TGTTATTCGCACTGTTTAGCTTTTCATTATTAACTTTCGG
ATCTCCCAGCCCGTCCATAATCATTTTGGGATCTAAGTGT
GGGACTATAGATGTCAAGAATCTGAACATTTTTTCCAAGG
CTTGCTGTTGGGTTCTATGTCTTTCCCTGGCCATCATATT
CTCTTGCCATAATAACTCATTATCTTTGTTTATTCTTAGT
AAATCTTTGGAAATTGCAATCTGGTTATATTTTATTTGCT
CTAATTCCCCCAAAATCGCGGTGACATCATTCTTATCTCC
AAGATTCGCTTCGTTCATTAATCTTAGTGTTTTACCCTGC
AATAAATGACCATTGTTAAAAAATGAATTACTACTACTGA
TGTTATTATTGCTATTATTACTTCCTGCGGCATTGTCCAG
AGGGATGTTGCTACCATTCGCTGGATTACCGTTACCACTA
GGGCTATTATGGTTATTGGAGGAACCTTTCTGCCTGATTA
TTTTTTCCAGCAAATCTTCTCTACCTCTAATGAAGTTTTC
ATTTTCAAATTGCCACTTATCATCTGAACTACTTTGAATT
GATCCTGACTTGACATCTTGAACTTTATGCCATCCATACA
TGTTCAATTGTCTTACAAAGGAAGCGAAATTGGAATGTTT
AAAATATTTTGGTAAAATTTGGTGCACAAATTCCTCCCTA
TTCGTGACAATAAAAGATTTTCCATCCTCCGCCCACTGTA
TAAGTTTCGTATTAGAATCATCGTTTAACATGCTCCATAG
TTTATTAACAAATGCAGGCCGTGATTTATGGGATTGATAT
CTTCTTGTGGTTTGGCGCGGTTGCGCGTTAGTGGTTCCAC
TTGACGGCTGTGCCCTGTACACAGCATGTTGTAGTAAATC
GGGATTTTGCCCATAAGGAACTGGTGGATGCGCGAGTAAC
TTAGAAGATAATAATGTACTATTAGGATTAGTATTTTCTC
TGCTATTGTGACCGTATAGATTGGTTTGGTAAATTCCCAA
TGGAGTACCTCTCCTTACTAAATGTGTACTGGTGGAAGGT
TTCCTTGAGTCATGGAAAAAAGAGGAAGAAGGAACCGGCG
ATGCTGCTGACTGCGGATCCAATGAGGGGTTAATAATATC
TTCAATGGCTGTGGAAGATGTAGTACTTGCATCGGTACGA
TCGGTCGTAAAGATATCGTTCGGTTGTAAGATTTTTTCAA
TGTCATCATCATTCAAGCTTGGTAAAGGCTCAATACGGGG
AGCATCGCTCACGTTTGACTCATTGGTCGTCCCTGTATTT
GCAGCATTATTCATGGCGCCAACAATACAGCTGTCTTTTT
GTCTTTTTTGTTTCCTTTCCCTTCCAGCGCTGTTCGTAAA
GCACACCTCTAACTCTTTGCCTTTATCTACCGGAACAGTA
CTGCTATTTGGTATTTGCTGCCAAGTGGCAAAATCTCTCC
TAAAAATTTAAGTTATCTAGTTTTACACTCGCAAAGATAA
TGTGGTGAATGGGTTCTCCCTTCTTTAACAACCCTATTTC
AAATATAACTCTTGCGTTATAACACTCACTTAATATGCAT
GAACTGCATATGACTAGAAGTGCGCTTGTGTAAATGCCTT
CACGGGTATATGACAAACCCTTTGCCTTAGGTTACCATTA
CATGAAGGACCTGCTTTACTTCGAACCGAGATATTTGCTA
GAGAAAGCGCGACGCGCAATTAACCGTAAACAGGAATAAC
ATGGTGTACGACTCAGTCTCATCTCAACGTCCTCCACAAA
GGCATCACGGAATATAGATATACTACCAGACCGTACACAA
CTTCATTGAAACAGTCCTAGTCGGTACTGTTTGTTCAAGA
AAACGCATCATCCAAGAAAACGTGTTGTTGCTACTGGCCT
TAGTGGAGTATTTTTTTGGCGGCTCCAAGGTTAAGAAAGA
AAGCTTTACAAACAATTCTGTCTTTGACAACGTAAGTATG
AGTAACGGTGCGTTTGATGCTATTTTTGAGTACGCATGGG
GCCAAATTGACAAACCCATCAGTGGAGACTTTATATATGG
TAAAGATTTGCCAAAGCTAATCGAGATAATTGAGAATATC
TTTCAAAAGGCACAGAAAAGTGGTTCCTATGAGCTTCGAT
TGCCATTGTTTTCAGAAATCAATAAAGATTTGTTTCGCAC
GTTTTCTAATACAAAAACCTTCTTTAAAATACACAAAGAA
GAATTTGACGATATCTTCTTCAATTTGGTTAATCACCCCC
TCAGGGAAATCTTAGAAAACGCGTTCATTGGTGTAGATTC
TATTCCAAGTGATTTTATCGTAAGCATGAATTTGAATTCA
CCTTCCAAATTTCTGGTTGAGAACAAGAACAAGAATACAG
AGGGGGCTGGAATTTCGACACCTAGGAAGAAGCTTACTGA
ATCACCTATCAAGCTGTTAAGCAGGAATAATATAGGAAAG
GCCTTAGAGGTGCAGGTGGAGGAATTGAAAAGAGAACTAA
CTGCGAAACAAAGCCTCCTTCAGGAAAATGAACGACAAGT
AAGCGAATTGAAAATAAGGCTCGAAACTTATCAAGAAAAG
TATGCTTCCATACAACAGCGGTTCAGCGACTTACAGAAAG
CTAGACAAGTGGAAGATAATCAAAATAGCTCCAGAACATC
TGACCCAGGATCACCTCTGGTAACGGGAATCGATCAAAAG
CCATTCTGGAAGAGTTTAGAAGAAGATTACAGAGACAAAC
AGACACCATATCTTTCCTAAAGGATCAAATACGGCGAGAA
AGGGGGCTCAATTGCAGTAACGATAAGGTATCACATTCAA
AACGAAAACATGCAACCACTGATGGTGATGGGACTTTCAA
GAATTTTATTTCCGCGGTTCCCTCCAACATATGGGTAAAA
GCAACAATAAGAATTATAGTCTGTTTCGCTTTACTGGCAG
GTGTCCTACCATACATTAGAAAATACGTATATGCTCATGA
CACACCATCCCAAAACTCAAGGTTACAATTATCATGGTGG
GAAAATAGTGGCATATTAAGCAAGATTGTATGGTTCTTTG
AAGATCAGACAGATTTAGAAACTGAATACCGTTCAAATGC
CAATGTGGATGACGCATATAGTAGAGTATTCGGCATTTAA
ACCTTGGCCTTTGCACCGTGCCACTTCATACACAGTGAAA
ATAGTCACGTAAACCGTTCATGATATCCTTCAATTCAAAA
TAATTCAGCATTGATGTGCGTCTACGACAATCGCTAGTCC
TAACTTTATTTTTTTTTTTTTTTTTTACATCTGCCGTCAC
CCTTGCGATGAACGAGAAAAAACCGCCTTTCGAAGTATAA
AAGGATGAACTCGATATTTCAGCAACACATTCTTTACCTT
GGTCTTTTCTCATTTTGTTACAAAAATATATACTTATAAT
AGCACAGGTTTTATTATTTTAGATATGCATAACACAAAAT
AATGTGCGTGGCAGCGTTGATAATAACGAGCTAATGTCTT
ATATCTCATATGAGTTCATGTGATATTTCATGTTACAGCT
CAGATGCGTAAACTCTCTATCCAAGATGAGGAATAGGATA
AAGAGATGTATTTATTTAGTGATGATACTGCCGATTCTGG
CATTCCAAAAAGTGACTAGCAAAATTGCGATGTTGTCAAC
TTAAATTACACCATCTTTCGGGGCTGATATTTAATACATC
TATTTTATCCATTCTTCTACGTATTACGTTTGTAGCTTGG
CCAAAAAAATATCTTGCATAATTTGTACTCCAGTTCACAT
CAGTTGAGTAGAGAATAGCTACTGATCATATAAACACCCA
CACATATCTATAAATCCGTACCTTTCCTATATATATATAT
ATATTTTTTCAAATTTTGTCTGAAATTCTTTCTGCAGGTT
TGTCGCTGCCGGACGCGACTTCTGAGAATCATTGCCATCT
GTATCTGTATCACTTTGACAACTTCATCCTTTCTGAAATA
TTGAAATAATCAAGACACTAGATCTGCCTTGTATTGTCTT
CGGTTCATATAAATCCAAATAACCAACCAAGCAAATTAAG
ATCACAATGGCCGCTGAGTATGTATACGAAATCGTCTATT
TTATTACTATTTCCTAAAGTATCCAGAGAAGTATACTAGT
TTCCGCAAGTTACGTTGAGAAAAAGGAGCAATTCTGCTCT
AATAGCATTTGCACTCACACTTACATTTATCTTCAACTTG
TGACTATTCACAAGATGATTTTCCGTAGGGGATTACCTTC
ACAGGGTCAAAGACAATTTTAGTTGATGAATTTGAGGAAA
AATTTGAAATATCTTGATTGTTGCCAAAAATTTCATCGCC
GACCTTGATTAGAATATTTTCTCAAATTTTCATTTCCTAA
GTGTCTCTGTTTCACTCCCTTCATTCGAATGAAAAGTGGT
GTTTTCAATTCGATGTAACTTCGTAGAAAAAAGTTTTACT
TGATGGTCATACAAACCTAATTCATTCTATTTTCGGTTAT
GCTAACAAAAATATTTTATTATTTGTATTATTACAGAAAA
ATCTTGACCCCAGAATCTCAGTTGAAGAAGTCTAAGGCTC
AACAAAAGACTGCTGAACAAGTCGCTGCTGAAAGAGCTGC
TCGTAAGGCTGTATGTTAAACTTTTGCTTACATTTATATT
TTATGCTGCAACACATTTTCTTACTGGGATATATGTGAGT
TCACGTGCGTCGCCAATTTTGATAAGTATCATTCGAACAG
TTGCAATATTCTCAACACCTGTGGTATCATTAGGCTAATG
GACTATTTGTTACGTTCTGTTTGTTTTCTCATTTTATGAT
GAAAATCCATTGTATCCCAATACATATTCGACTAGTCATT
GACGATGCTGTCGTAACTTATCACCATCTTTCGACTGATT
ATAAGAAAAGAAATAGAAAGTAAAATAGACCAGAGAGTTA
AGGTATTAAGGTTACAATTATTGCCGTGTTTCCAGTGTCA
GAAAAACCATTGAGTGATAATGCCGTGTAACAATTTTTAG
CATAAAATACTGTGTTTTCCATCTGGTATTTTTTTACTAA
CATCAATTTACTGTTTTTTACTTTTTATTTTCATTTAGGC
TAACAAGGAAAAGAGAGCCATTATTTTGGAAAGAAACGCC
GCTTACCAAAAGGAATACGAAACTGCTGAAAGAAACATCA
TTCAAGCTAAGCGTGATGCCAAGGCTGCTGGTTCCTACTA
CGTCGAAGCTCAACACAAGTTGGTCTTCGTTGTCAGAATC
AAGGGTATTAACAAGATCCCACCTAAGCCAAGAAAGGTTC
TACAATTGCTAAGATTGACAAGAATCAACTCTGGTACATT
CGTCAAAGTTACCAAGGCTACTTTGGAACTATTGAAGTTG
ATTGAACCATACGTTGCTTACGGTTACCCATCGTACTCTA
CTATTAGACAATTGGTCTACAAGAGAGGTTTCGGTAAGAT
CAACAAGCAAAGAGTTCCATTGTCCGACAATGCTATCATC
GAAGCCAACTTGGGTAAGTATGGTATCTTGTCCATTGACG
ATTTGATTCACGAAATCATCACTGTTGGTCCACACTTCAA
GCAAGCTAACAACTTTTGTGGCCATTCAAGTTGTCCAACC
CATCTGGTGGTTGGGGTGTCCCAAGAAAGTTCAAGCACTT
TATCCAAGGTGGTTCTTTCGGTAACCGTGAAGAATTCATC
AACAAATTGGTTAAGTCCATGAACTAAACTGGTTGAAGTC
ACATTACATATAACTACTTATTTTATCTAAGTCCTATATA
GTTCTGTTATTCACTAGTTTGTATATTGTACCTCTAATTT
ATCTTATAATTTCGTCAGTAATGACTTATAATTGGCTTTA
TTTTTCTTCTCTTTTTTTTCACATGCGCAGAACCTATATA
ACGAAAAAAAAAATGAAAACTGAAGATAAGCGGCCTTGAC
TTCTCTAAACTGCCGATATTTCAACGAAAGTTAGCCAACT
TATTTATAAAAGCCTTGAATACCAACAATTGGAAAGAAGG
TGTCTGTGCTTATCATATATAGCTTGCATAAAGAAAAATT
ATAATATCTTCGAACTTCCATAGAAAGAATATCTTTCAGT
GTTAACTGGCTCATTTACTCAGAAATTAGTATTTTGAAGA
ACGATGAGTATTCGGAATGATAATGCTTCCGGTGGCTATA
TGCAGCCGGATCAATCTTCGAACGCTTCTATGCACAAAAG
AGACTTAAGAGTTGAGGAGGAAATAAAGCCATTGGATGAT
ATGGATAGCAAGGGTGCTGTAGCAGCAGATGGTGAAGTTC
ATCTAAGAAAGTCATTTTCGTTGTGGTCAATTCTTGGTGT
TGGATTCGGTTTGACTAATTCCTGGTTCGGTATTTCTACA
TCGATGGTTGCAGGTATATCTTCTGGTGGACCCATGATGA
TTGTTTACGGTATAATTATTGTTGCCCTGATTTCTATTTG
CATTGGTACCTCGTTGGGTGAATTATCTTCCGCATATCCG
CACGCCGGTGGTCAGTTTTGGTGGTCTTTGAAGCTTGCCC
CTCCTAAGTACAAAAGATTTGCGGCCTACATGTGCGGTTC
ATTTGCTTACGCAGGATCCGTGTTCACAAGTGCTTCAACT
ACGTTATCCGTTGCTACCGAAGTGGTTGGTATGTACGCTC
TGACGCACCCTGAATTCATCCCAAAGAGATGGCATATATT
CGTTTGCTTTGAATTGTTGCATTTGTTCTTGATGTTTTTC
AACTGTTACGGTAAATCCTTACCTATCATTTCATCTTCCT
CTCTATACATTTCCCTACTATCCTTTTCACAATTACAATT
ACTGTATTGGCATGTTCTCATGGAAAGTTCAACGATGCAA
AGTTTGTTTTTGCCACATTTAATAATGAAACAGGTTGGAA
GAACGGCGGTATCGCCTTTATTGTCGGTTTGATTAACCCA
GCTTGGTCATTTTCGTGCCTTGACTGTGCAACCCATATGG
CGTTTGAAGTTGAAAAACCAGAAAGAGTTATTCCCATTGC
TATCATGGGAACAGTCGCCATTGGGTTTGTCACTTCCTTT
TGTTATGTTATCGCTATGTTCTTCTCTATACAAGATCTGG
ACGCTGTCTTGTCTTCTACAACAGGCGCCCCAATCTTGGA
CATTTATAATCAGGCATTGGGTAATAAATCAGGTGCGATT
TTCCTGGGTTGCTTGATTCTATTTACCTCTTTGGTTGCGT
CATTGCTTGTCACACTTGGCAGGCAAGGTTATGTTGGTCA
TTTGCCAGGGACAATGGTCTTCCATTATCCCGTTTATGGT
CGCAAGTTAACCCACACACTGGTGTACCTTTGAACGCTCA
TTTAATGTCATGCGCTTGGATAACCCTCATTGGCCTACTT
TATTTGGCTTCCAGTACGGCTTTTCAGTCCTTAATTACAG
GTTGTATTGCATTTTTATTGTTATCCTACATCATTCCGGT
TATATGTTTACTTGCTAAAAAGCGTAACATAGCTCATGGT
CCATTCTGGCTTGGAAAATTTGGATTTTTTTCAAACATTG
TTCTTTTGGGTTGGACTGTCTTTTCTGTGGTCTTTTTTTC
CTTTCCACCAGTTTTACCTGTGACAAAGGATAACATGAAC
TATGTTTGTGTAGTTATTGTTGGTTATACTGCGTATTCGA
TTCTTTACTGGAAATACAAGGGTAAGAAGGAATTCCACGC
TTTAGAAGAATCTGAGAACGAACAGGCTGAATATAGTAAT
AACTTCGATACCATTGAAGATAGTCGAGAATTTTCCGTTG
CGGCCTCTGACGTTGAACTCGAAAATGAACACGTACCGTG
GGGAAAGAAGTGAATTTATAGTGTTGATCAGTCGACCGTT
ATTTATTTTAAGTATATTATTTGCATAGAAGTAATAAAAG
TGAATTTTTTTAATGGTTTGTTAAGCCATTTTAGACGAGG
GACTAAGATATTTCAACCTAAATATCCCTCAGGCTTTGCG
CTCTTGAAAGCGATGTGACTGTAATTCAAATTTCTTGAAA
TATTTTTGCGGGAAAAAGATGAAAAATTTTTCACCTCATC
GCATAAGAAGCAAATAAAAAAAATATTAATAATAGATAGG
CAACAATATAGCAGCTCAGAGATATAGCTTAACTTCATTT
TACAGCCTTTTAACGAAAGCATAAGTATTAACAGTTTGAT
ATATAGGGGATTAAAATGACAAAGGAAGAAATCGCAGACA
AGAAGAGAAAGGTTGTAGATGAGGAGGTAATTGAAAAAAG
AAGAGTAAGAAACACAAAAGGATAAGAAAGACAAGAAGGA
AAAGAAGGATAAAAAGCATAAAAAGCATAAGAAGGAGAAG
AAGGGTGAGAAGGAAGTGGAAGTACCAGAGAAAGAATCTG
AAAAGAAACCTGAACCTACTTCTGCAGTGGCTAGTGAGTT
TTATGTTCAGAGTGAAGCACTAACCAGTCTTCCACAATCT
GATATTGACGAATATTTCAAGGAAAATGAAATTGCTGTTG
AGGATTCTCTGGATCTAGCCCTACGTCCGCTATTATCATT
TGATTATCTTTCTTTAGACTCTTCCATTCAAGCAGAAATT
TCCAAATTTCCAAAACCAACGCCTATTCAAGCCGTAGCCT
GGCCATATTTGTTATCTGGTAAAGATGTTGTTGGTGTTGC
TGAGACCGGTTCTGGTAAAACATTTGCTTTCGGTGTTCCA
GCTATCAGCCATTTAATGAACGATCAAAAGAAAAGGGGCA
TACAGGTTCTAGTCATTTCCCCAACTAGAGAACTTGCTTC
CCAAATTTATGATAATCTGATTGTATTAACTGACAAGGTT
GGTATGCAGTGTTGTTGTGTTTATGGTGGTGTTCCAAAGG
ATGAGCAAAGAATTCAGTTAAAAAAAGTCACAAGTGGTGG
TTGCTACACCTGGTAGATTATTAGACCTATTGCAGGAAGG
ATCTGTTGACTTATCTCAAGTTAATTACTTAGTATTAGAC
GAGGCAGACAGAATGTTGGAAAAAGGTTTTGAAGAAGACA
TCAAGAATATTATCAGAGAAACTGATGCGTCCAAAAGACA
AACTCTAATGTTTACCGCTACCTGGCCAAAGGAAGTCCGT
GAATTAGCTTCCACGTTCATGAACAACCCAATCAAAGTAT
CTATTGGTAACACGGACCAACTAACTGCTAACAAAAGAAT
TACACAGATTGTTGAAGTGGTGGACCCACGTGGAAAAGAA
AGAAAGTTATTGGAACTGTTGAAAAGTACCACTCTGGTCC
AAAAAAGAATGAAAAGGTCTTGATTTTTGCTCTTTATAAG
AAGGAAGCTGCTCGTGTTGAAAGGAATTTGAAATATAACG
GGTATAACGTCGCAGCTATCCATGGTGATTTGTCCCAGCA
ACAAAGAACGCAAGCATTGAATGAGTTCAAAAGCGGGAAG
TCTAACTTGTTACTGGCCACCGACGTTGCAGCAAGAGGTT
TAGATATACCAAATGTTAAGACAGTTATTAATTTAACTTT
CCCATTGACTGTGGAGGATTATGTCCATAGAATCGGTAGA
ACTGGTAGAGCTGGTCAAACAGGCACAGCACACACTCTGT
TCACTGAACAAGAAAAGCATTTGGCTGGTGGACTGGTTAA
CGTTTTGAATGGTGCCAATCAACCTGTTCCTGAAGATTTG
ATAAAGTTCGGTACTCACACTAAGAAGAAGGAACATAGCG
CTTATGGTTCATTCTTTAAGGACGTCGATTTGACTAAGAA
ACCAAAAAAAATTACTTTCGATTAGGGGTTTTTTCGTTTA
CTTCAATCTTGGATTTTCTTCTCTAATAATAGCCAATCGA
GAGTCGGAGATTTATTAACAAAACACTGTATATTACTATT
ATAACTGCCCACTTTCATTTATCATTAATATTATTTAAAT
TGACTCTCACATAGTATACATATTTTCTAGAAAAAAATAC
GATTCAGTATATCAGCAGTCATGGTCTTCATTCAATCTGC
GCTCAAGAATTTTTTCTCTTGCCTGATTAAACTCTATGGG
GAAATCGACACGCAAAGCAGCGTTTAAATAGTCGATGTTC
TTTCTTGAAGTTTCTAAATCACGTTTTATTTTTTTTTGAA
GTAGCCTCACCATTTTCAAACTTCTCTTGCAGTTGAGTGA
GCCTGCTCTTCATTTCATCAATATATTGTTTAAGCTCTAG
GCTTTTCGAATTTATAACAGCGGAGGTTTTGGTCTGTAGA
GAAAGTGCCTCTGAGAAATCAGCAGAATCAATAGATTGTT
TTAGAGAATCAAAAATATATCTAGAAACGTCAAATATTGG
ACCAGGATCCTGGGCATCCGTGGGTAGCAAATTGCTTGAC
TGAGGGATATCGTTATCTAGGAACAAATCTTCGTCAACGT
TAGATTCATTGTCCATTTCATTTTGCTCCACAACATCTGA
AACGTTACTTCCATCACTATCGAAGCTACCACTTGAGTTG
CTAGTGGTGCTGATCGAATCATGGAAAGAGCTGGACATTT
CCTCTGTTATAGGAATCGCGTAGGATTGAGAATTAATACT
GGGTGTTGAAGAATGAACAGCCGAAAAAGTCTCTTCATCA
TCATTTTCCTCCGATATTCCGGTCACCATTGTTCTTCACT
AAGTGTTGGTAACCATTATTTTGCCTCTCTTATTATTTTA
CTATAATATAGCTGCGACTTTTCAGTGAAAAACGTTCTTT
TTAACTTTTTGAATGGCTGAATATAATCAGTAATACAAAG
GAGATGAGAGGGAAATTGTCTTGGATATAAAAGAAATATT
TGAATAAAGACATAATAATTATTTAGGTTATTTAGAATAT
GTCATCTTATGTAGTTTGGTTCAATACTAACTACTAAATA
AAATGAAACTCATAGAGATAATGGTTCTATAGCATGCATA
TATGAAAAGGAGAAGAGGTAAAAATGAGAGAATATGCATG
AACATATCCATCCTCTTAATCCTTGCTTGTTCTTTTTTAT
GTTTCCATCTAGTCACCTACTTCAGGTTCTTAGACTGCTC
GTTTTACTGTTTACCAGTTTTTTCTTTCTCTTTCCATTCC
TTATCTAGAGCTTTCTTCTCCTCATCTGTTGTGAAATACG
TGTATTTGAGAAACCTATAGCCTTGAGCTAATTGCGCAGT
TTCATTAATAAGGTGGCATCCAAACAGTAAGTAGTTTTTG
GGTGATACTGAAAGAGCATACTTCATGAAAACACCTGAAT
AGGTAACTAAAGCAAAAGTCATTGGGCCAGAGATTAGTGT
AGGGTCTTTTTCAGATCATATATAGCAGCAATTGGGATAC
CGAAATTTGATACGGGACCCCAGAAGTGTGTTGTGAAAAT
ATATTTCAAAGTTTCTTTATTGATGTATTTTTGAAGGAAT
GAGCGTGCTGCAGCGCGTTGAACCGGTTGAGACATTCTTT
TGATCACAGTGCAATAAAATCTATACGTATATATGTAGAT
GTATTGACGTTTGCTGATTGGCAAGTGAGTGTTTAAATAG
ATTATCGGTGGAGAAAGGTGGAGACCGCAGGTTGTAGTGG
CTATTCCTTCTTTGCCAGAAAGCACTTGTCATTTCGCCTC
GGTTAAAGCGGGGGCCGTCGCAAAGAGAACTTTACAGGCC
ACGTCCAGAGCAAAAACTCCACTTATTTGACTAGCCATGA
AGCTATAATACCACCCAGCAATATAGAACTGGGTTATAAA
ATTATATTTAATTCGATAGTAGGCGGTCAAAAATCAAGAT
TACTATTAGTAGTAACCACATACTATTGGAGTGCTGAGGG
GTAATAATTTTCTTGTTTTTCGAGAAGCAAGTAAGCGTCT
TCTTTATCTTCGTCCTGCCCTTTATTCTTTTTTACTCTAA
TAATTTCAAGTTCTATTTCTCCTTCCTCATCATCCCCTTC
TTCTTTTTCTTCTTCTTCTTCTTTTTCTTCTGTGGTGTCT
GTGTCAGTGCAAACTTCGATTTCTTCTTCGAAAGAACTCG
TTTCATGTATTTTTCTATCAAAGTTACTGCAGATCTTCTG
GTCTTGCTTGCTGCCTCTTTTTCTCAACGAAAGGATAGAA
AACCTACCACCTCGAGTCAATATGGTGTTCGTTTCATGAC
ACTCATCTGCAACTTCCGTTTGCGTACTCGCTTCCGACAA
TCCGTACCAACTTGAATCGCTATCTTCTGTGGATGTTGCA
GAATGAATAGGGAAAGATGACACTGTATTATTCTTTCCAA
ATGTTACATTTGTAATAGTGCACTTTACGATTTCCCTTGC
TTCATCGAAATACTCAAGTTCAATTCGGAAAATTAACTTG
GCGGCTAAATGATGGTTGTCGCGAAAAGGATGATTATCAA
TTGCAATCAAACCAAAAGCATCACCATTTTTCAAATCAAT
TTCATCATTTGGCCCATCAGACACTAAGTTTACTGTACCA
GTCTTGTTATTCAAATCCCGAATGCAGATGCGGAGTTGTT
CTATAGAGGGAACTCCTTCAATTTTGGGTATTGGTGTCTT
TATACATAGGACAGCATGCTGTCTGCTTAGTTCTGGCTCA
TCAAAATATAGATTGTACGGCTTACATAGACTATTTTGAT
CAAATGAACTCGAACGGCCAATGGTTTTACACAAACCTTG
TGTTGTTTCCGTATCTTCTATAGCGAAAACAAAAGTTCTT
ATATCACCCATGATTTCCCCAGTTCCTTCCCTCAGTTTCA
ACTTTATGCAACTGCCTAGTGATTATTTTTTTTCAAGTAA
TTTGTAAAACTCAATACTATGAGCCACTTTGATTGCTTTA
GTATTCTGTGAAGATATCCCAAAAATGTTAATTTCCGCTG
TAGTGCATTATTCGGGGCTTCTTGAGCCGTTTTGTTTGGA
CAAATTTAGGAGAAGGAATCTGTAAAAAAAAATAAATCAT
TGGTATTATCAGGTTATATATCACAAATAGGCCAGTTGAA
CGCCATGAAGGAGTAAAATATACATTTACAAAATTAAAAA
GTGGTAGAGTTAAAAATAAGCGCTAGCGTGGTGACACCCA
CAAAAAAAATAATTCTATAAGAAAGATACAAAAGACGAAA
AAGAAATCATGGTTTCACATAATTACACAGTTTTTTTTCA
ACTTGTCTCTTTTCTTTTCTTTATTACTCCCATTAAAGGG
AAGGAACTTGTTTTTCTTTGAATTTTTTCAGGTCTTTCAA
ACCTTTCCCTTTGATGATTTCTACCGTTATTAGCATAACC
ATTTTGCATGTTATTTGCCGCACGCATATCTTCTTGTTCC
TGTAACCTCCTAGCTAGTTCCTCATCATCTTCGATTTGTT
GAACACCGCTTGCTCCACTATTAACTTGGTTGCTAGTTAC
ATGCCCTGTATTCTGGTCACTGAATGGGTTAGAAATGTAG
GACTCATTTTGCCCGGTAGCAGTAGTTTCTGTTCTTTCCA
GACTTGTGGGAATGAAGTTGCCCGTGTAGTAAGAATCCTG
CGATCCATTCACGGATTTAAGCGACTGCCAGTTTATGTCC
TTGCGATTTCTGTAAGTAGGATCCGTGACCAAAGTAAACA
ATTCGCCATTGTTTTTATATAATGTGCAAAAGTGATCATT
TCTAAAAAGCACGGCATACGATCTTTCTACTAAAATTTCT
CTGAGATGAGTTAGACCATATTCAGTCAATTGTGTGGCAG
ATCTTGCCAGAAACGATTTTAAGTAAGGTGCATCAGATTG
GATTTGCTCGCTGTTTTCAAATTGGGCATTATTCTTTTGG
ATCTCATACGACTGTACCAAAACTTTTGCGCGCCCATATA
AGAATATTTGGACACATGTTCGTAAGAGTTCGGATCATTG
TCCCCATCTATTATCCATCCATGAACGATGCCGACATTGT
AGAGCCTGAAAATCGACATTTCTACGCCGTCCTCAAAAGA
TCCGTTAAATTCTGGGTTGATGTTCAATCCGCTATATAAT
TGTGGTAGGATTTGGAGTAGCTGTTGTTTGTCCACATCTG
TACCATTCGGATTTTGAACGCCCATGTCGGCTAGAGTTTG
CACAAGTTCGTTTAAAGTAACAGTTTCCTTGCCTCTCACT
AGTCTGGAAATTTCTTGGGCATAGCGAGCATGGGCAGGTG
ATATCAATAATACGTTAGCTAGTGCAATTAGCGCGCATTC
ACCTTGCCCATTTTGAAGTAATATTTTAAACTGAGTGCCA
TTTATTTGAACATTTTTGGTTAGAAATGTAACATCCATAT
TGGCTAATTCCTGTGAACGATTGTATACGGACTGAAAAAT
TGCCCCAGTCTTGATTTTAGCAAATTTGGTTTTGTTTGCT
TCCTCTGTACCTCCTTCATGTTTGGTTGTTGTACGACTGT
TTCATCCTTTCTTTATTTATTGAACGTGTGATTCCCCTGA
TCCCGCACCGTCCAGAAAAAAAGAACAATTTGCTTGTCAG
TCAGGCCTACTAAACTGAAAATGAATTTCTCGAAAGAGCT
GCTAAGGTACAAAATTATATTTGGTTTATTTACTAATACA
AAGAACCACTGACTTCGTGGTGCGTTCGTTTCAAGCCAAT
TTAAGATATCTTCATCTTCGGGAGGCTGACAAATTATATC
AAAGATCCATATACATTACTTCGGGGAATATCAGAAGAAC
CATCCTTTCTTTTGTTTGGTTGCAAGGATATCGAGAACCC
AGGCGGTAAATTGGTACTACTTGCGGATGTTGGGGTAGGG
CTGGGGTACTGTTCATCCAGACGTCTGATGGTGCGGAAGT
TTGACGTATGCTCCCTGTGCTTGAAAAGGATTGAAATTCA
TTGAATTCCTCTTCCACCTTAGTGCTCGAAGCGTCGTTGG
AGCCACCTTTGGTCATAACTTTTGAACCAGTTCGACTTGA
TGGGGTCTGTGGAGGGAGTTTAGAATCCTTGTTGGAAAGC
CTCTAGTTGCAAGGGCATTTTTAGGATTTAGGGGTTTGGA
GTTTAAAATACTTTTAGATTGTGGTAATGTCTCCCCATAA
GAGGACCCAGTCTTTTTTTTAACTGGTTGCATGGCTGCTA
CTTCAATATTTTTAGCTGCAACTGTCTCAGGGTCCTCCTT
CTTCATGATTGTTGGTTCAATGACTTTGTGAAAGGCATCT
TCGCCAATATCATTGACTTTATCATCCAATTTGGCGATAT
GGTGCTTTTGGATGTCTGAAGACATTTTGTTAATTGCCTT
TGTATATCCTGAATATTGTGACTTTGTTAGCGTTGAAGCC
ATAGAATAATTCCACATCAAAGGCAGTACTTGGTCAACAA
GAACAATTTCATCAGTAATGATCAACGGCACCGTTTCAAA
AAGCTTCAATAACTTAGATAAAATTCTTGGATCTCTTGTT
TTCATGGACTTAAACAAAGGCAAGACGGTTTCTGAGCAAG
TATAAGAATCGATGGATTTATGCTCTATCATAATTTGAAA
GCACGTAACACATGTGTTTTTCACCGTTAAACTTGTTGTC
TTTGTAAATAGATTGGATAGTAATGGTAATAAGAATTGTT
TCACGGTAGGAAAATCAAGTACCTCTAAAGCTAACGGAAT
TTGTGATAAAAGTTTTTCTTGACAAACCACGGTAATGTCA
CTTTCGGAGTCATGTAAAACATAATTAAATAGCGGCTTGA
GTATATTTTCCAAGAAATCAGAGCGTTTAACTTTTTGCTT
CAATGTGTCTAAATTATCGATCAGGCAGATGGTGGCTTTT
TTTAATAATACTGGAAAGTTCGCATCACTCAATAAAACTG
GATAAACCTTCTCTTGAAAGGACAACTGAGATAAAGTGGA
CCCTATCTTGATTATCAAATCCAAACTTTTACCCACACAT
TTATCACTTACGACCTTCTCAGCACAAAACTGACTTAATA
GTTCCAATAAAATGGGCAAGAACTTCTTTTGCAATAATGC
TGGCGGAAACTCTGGCAGCAGATTCACGAGACCCTCTAAG
AATACGTATTTTTCTTCGTTATTTTTGGTAGGTAAATCGT
CTAAAAAATTCAAGGTTTTGACTAACGGATCTTGGAAAAA
CTCAGAATCTAAAATCAACGTTATGTTATCATATCTGGAA
TAGATGTCTCTGTTTATTAGCTTGGGTATACAATGCCTCA
ACTTTTGTGGAACCTTACTGAATATATTATCCCATGACAT
TGTACTAATTTTGCTTTCAAACTTGTTGTACTCCAATTTA
TATTCACTAGTCGAATTTTCGCTGCGAAACAAGTCTTTAC
CAGTGTACAGAAAATATATCAACAATCCTAAAGAAAAATA
ATCGTTCTTAAAGGTTAGGGTATTCTCAAAAACAATTTCT
GGGGCCGTATAATTCAATTGTAAATGCATAAATGGGGGAA
CTCTGGGATCATATTGAGGTAAGAAGTATTCAGAGGTATT
TGTGCCTGGTGGTATTTTTACTAAATAGCCTAAGCCGGAA
ATTTTCCAATCAGAATTTTCATTGATAAATATTGCCCTAG
GTTGAATGTTCAAGTGTACAAAGCTTGCGCGGTTATGAAC
AAAATCGAGTGCATTTACCAGTTGCAATATACCTCGCTGT
ACCACGATATTATCTTTAACATGACCTTGTAAGAAATTCT
GCTCTTCATCATCGGTTTCTCTGAAAACGGTCTCCAATGA
GCTAGTGACAAACTCGGTGACGAACATGAAATTCTTGCTA
TGTTCTTCTAATGGTTCAATTAAAGTCAGAATATTTGGGT
GCTTGAGCTTGGCCAAGTTATTGGCCTGGTTTCTTAATAT
TTCGTACGCTTCTTGTATTAATACTTTATCTCTGGATCCA
GATTTGGATTTAATAATACCATAGTGTAACAAATAGTTTT
CGAACTGCTTCTTGTCAAACATGAATATCGATACTTTGGA
AGGTGAAGATGAAGATGAAGATTTGGGACGACCGGTGTAA
ATGCTCCATGGTTCAGCTGTGAAAGTAGGTGATGATGAAA
ATGAATATTTTGACGTGATACCCGTCTTTGAGGACCAAAA
CATCATCCCTGCTCAATCAAAGTGTGTCCTATTTTCCTTA
ATGATACGATATTCGAAGTTACACTGTTTTGAATACTTTT
GTGCGCTTTAATATGTGCAAGATTTATTTGTTTTGATATT
AACTTCTTTTGGCTTCTATTTTTCAAGACTGCAGTACCCT
TTTTTCACGCAACTTCAGGTTCGAACCGAAGAATAGTTTA
ATTACGTTTAGTTTTCCTACTGAAACTTTTTTTTTTAAAA
GACCCTGAGAATTTCATCTCGAGAATAATGAAGACCAATA
TATAAGTAATGAATCATAAAAGTACAAGAGCAGGATCAAA
GTTGAATGTCTCAACAACAGGACAAGAAAATGAGTGAAGA
AGGAGCATATGTACGGGTGAGCATTTTTCTTGTATAAACA
TAAACTAGCTGAACATCAGCTCAATCGGACATAAAAATAA
GTTTCCAATTAGACATGCACTTGAACTTGTAATTATTTAT
CGACCAAAAGAGTAAGTTAATTTTCACATAATCTTGGAAA
AGCCAGAAACAAGATTCGAGAGCTGGAGAATGGATGATGA
ATCAAGCAATGTTGAACAATCAAAATAATATAGGGTGTAT
AGGTGTTCACGTATTTCTCTTTATGTTTAGTGGGTGTGCC
AAAAGGACACTGAAAGGGTAAGAATAATAACTTAGCATAT
TGCTTTCGATATATAGATGTTAATCATACAAAGGCAAAAA
CAAAGCGTGAATCAGCATTTGTTAACAGACAATTGCAAGA
AATGTCGCTGATCAGCATCCTGTCTCCCCTAATTACTTCC
GAGGGCTTAGATTCAAGAATCAAACCTTCACCAAAAAAGG
ATGCCTCTACTACCACTAAGCCATCACTATGGAAAACTAC
TGAGTTCAAATTCTACTACATTGCATTTCTGGTCGTGGTT
CCCTTGATGTTCTATGCTGGGTTACAAGCTAGTTCGCCCG
AAAATCCAAACTATGCAAGATACGAACGTCTCCTATCTCA
AGGTTGGTTATTTGGCAGAAAAGTAGACAATAGTGATTCT
CAATATAGGTTTTTCAGGGACAATTTTGCGCTATTGTCAG
TTTTAATGCTAGTCCACACTTCTATAAAACGCATTGTACT
TTATTCAACAAATATCACTAAATTGAGGTTTGATCTGATA
TTTGGTTTGATCTTTTAGTGGCCGCTCATGGTGTCAATTC
GATAAGAATTTTAGCCCATATGCTAATTTTATATGCCATC
GCCCATGTACTAAAGAACTTTAGAAGAATAGCCACCATCA
GCATTTGGATTTATGGTATTTCTACGCTTTTTATTAACGA
CAACTTCAGAGCATATCCATTTGGTAATATTTGCTCTTTT
TTAAGCCCATTGGACCATTGGTATAGAGGTATCATTCCAA
GATGGGATGTCTTTTTCAATTTTACTCTTTTGAGAGTCTT
AAGTTACAACTTGGACTTCTTAGAGAGGTGGGAGAATTTA
CAAAAGAAGAAAAGTCCATCCTATGAATCAAAAGAAGCTA
AATCAGCCATTTTGCTCAATGAACGTGCTAGATTAACTGC
TGCACACCCCATACAGGACTACAGCTTAATGAATTATATT
GCATATGTTACTTACACGCCACTTTTCATTGCCGGCCCCA
TTATAACATTCAATGATTATGTTTACCAATCGAAACATAC
CTTGCCATCAATAAATTTCAAATTCATTTTTTACTATGCG
GTGAGATTCGTTATTGCTCTCTTATCTATGGAGTTCATTT
TACACTTTCTCCACGTTGTGGCAATCTCAAAAACCAAAGC
GTGGGAAAATGACACACCTTTCCAGATTTCCATGATTGGC
TTATTTAATTTGAATATTATTTGGCTAAAACTACTGATTC
CGTGGAGGCTGTTTAGGCTGTGGGCTTTGCTAGACGGAAT
CGATACACCTGAAAATATGATCAGGTGTGTTGATAACAAT
TACAGTTCACTAGCATTCTGGAGAGCTTGGCATAGAAGCT
ACAATAAGTGGGTTGTCCGTTACATATATATTCCTCTAGG
TGGTTCAAAAATAGAGTTTTGACATCACTAGCAGTCTTTT
CCTTCGTAGCTATATGGCATGACATCGAACTAAAGTTATT
ATTATGGGGTTGGCTAATAGTTTTGTTCCTCTTACCAGAA
ATTTTTGCTACCCAAATTTTCTCTCATTATACCGACGCAG
TCTGGTACAGACACGTTTGCGCTGTCGGTGCTGTTTTCAA
CATATGGGTTATGATGATCGCTAATCTTTTGGATTCTGCT
TGGGCTCTGACGGTACTAAAAATTACTAAGCGATATGTTC
TGTACCGTATCTGGTTTCAAATTTGTAATTTTGGCAAGCG
TTAGTTTATTCATCGCAGTACAAATAATGTTTGAAATCAG
AGAAGAAGAAAAGAGGCACGGAATTTACCTAAAATGCTGA
ATGCCAAATTTACGAATATCAATTGTATAACACTGCTATC
ATGTATGTATTTTTATCTACTAGTACAAAAATGAAACCGA
AAATAAATAAAAAAATATCGAGAGGAAGCGTGAAAAGCTA
ATGAACATATAATATGAAAATCTGCAGTATGATGGATAAA
AATCCTCTCGAAAACTCAAATACGTTTTTTATATTCACCA
GGCGTTTCAAATTTATTCTGGATCCACAGTCCCTTTTTTC
TAGATCTTGCCAAAAATTCATAATATCGATACTTATCTTC
TCTATCATCAAATTCTGTGTTTACTTTACCCTCATAAACA
ACCGCTAATCCATCCTTGAGCATTTCTAAGCTTAAGTCTT
TCCACCCACCAAACCAGTCCCAGTATGACACTCGAGCTAC
ACAACGGTTGTACTGATCTATAGATAAAGGCTTGACCCAT
ACTTTCTTTCCCAAAATTCGGTTTTGTAACCAAATTAAAG
CTTCATTACCAAACGGTTGAGCTGGGTTACCGAAATGTGC
TCTTTCTGGGGCATCGATTCCACATAATCTTATAGGAATA
GTTGGCAGGTTTTTCCTATTTTTGTAAGGTACATTTAGCT
TCAAGAACTGGCTTTTAGCTTTTTGTATTTTACTTTTGGT
GGACCTCCCATGCGTAATCCAATTGAAATTGAAAAACCTC
ATATTTCTGCTATCTCCAACAAGCTTTTCTGCCGTAGAAT
CATTCTTGATCATTTGTGGGACGGGTCGTAACCATCCCCA
TCCACCTCTTATACCACCTGGCATGTGAAAGAAATGAAAG
TTGTCCCCGTCACCTACAGACGTGACTTTACCATAAAGCC
AGTGTTTACGAAATATTCTTCGCGGTATATCATTTGTTCT
TTTGAATTGAGTTAAATACCTTTTATATGTGTAGATCAAT
GTTAAGGTCGAACCCGTAAGGATGATGGAGAGGACAGCAA
CATCCGCAGATTTTTTGAATTAGAATCACCTTCCCTCATA
TAAGTGCATTTATGCCCCCTTAATAGCTATGAAAAACTGG
GCTTCTTTTTATATCATGTGTGACTTATTCTGTAATTTGT
TTTTATTCTTCAACACAATTTTTTTTTTTTTGCATACCAA
AGGAATCATAAAAGGTCAATGATGAAGAAAGATAAAAGAA
TTTTGTGACCAACAATTATGTCAGCGGATAGGAGTTTATC
ATATTATAAAACCGATTACTATTATCTATTAGAAATGTAT
ATACACTTATTTGGCTTGTCGCTGTTCCCACAGACGCAAT
GTTATTGTTGCCAAAAAGCACGGAAGTTGACCTCTATCTT
CCACCCATAGATTCATGAGATCATCCCATCCTTCTATATC
TGCATCAAGGTTAGATTTCAAAGTGTTTTCATTTAGATCA
GCAATCAAATATTTTTCAGGTTTGAAACAGGAAAATATTT
TCACACGACTATCTTGTTGAAATTCCAATTTAAAACCTAA
TAATGAGTTTACAACGTCAATAAACTCCAAAGATTTATTA
TTGAAAACTTGCTTTAGTCTGGAAAATCTTTTATTTGACT
TAAAAACTTCCTGTTCGAACTGTTTCAACTCGAAATTTAG
TGAATCATAAACAGAAATGGGTACTGTTTCCACTGCTGGA
TTATTCTTTTTCAATTCGTTAAGTAAATCTGCATTTTCCT
TTTCTAGAAGAAGTAATTTGTTTTTCTTGATAAATTGATC
TTTTATGAAGGGGCCGTCACGTAATTGCAGTATACGTATT
TTTTTCTCCTTTAGTTTAGTTAACTTTTCTAATTTTTCTT
GTAGTAGCTGAATTGTAGTTTGTGCTTTACTCAACTCCCT
CGAGACACTTACATTTTCCAGTTGCAATTCGTTGAGCCTC
TGTGAATAATTTAAACCAATTTGGTCACTTGTCAACTTCC
TCTTTTTTCTTTGTGTTTCTACATCATTGGAATTTGATAA
TAACTGATCGTTTAGCTTCTTTAGTTCGTTTGTTAAATCT
TCTGTCTTATTTTTATAAGTATCGATCAAATTATTCATAT
CTTCGTTTACGTTCTTGTTTGACGCATGTGTTTCACTATT
TTCGACCTCTAGTAAAGCATTATTTTGTGCGGAATATAGG
CCATCTAATTGTTCGCGCAGTAATCGACATTCTTCGAAAG
ATAAACTCTTCTGTTGTTCTAACTCGTGATTTAATCTTTT
CAAATTTACTATGTTGTTTTCATAATTCTTGTTCAAATCT
AGTATTTGGTTTCTCTCTAAAGCCATTTCATCATTCAGTA
GCTTTAAATTGTTATTGTCCAATCTTAACTTATCATTCAT
ATCTGTCAAAATTAAACATTCCTTTTGGTAAGTTTCCAGT
CCCGGATAATCTCTTCAGGGTTATTTCTTATGTTATTTTT
GGTTCTGTTGTTATTATTAATATTGTTGTTATTACTTGTA
TCATTATTATTATCATTATTATTATCATTTTTATTATTAT
TATTATTATCATTGTTGTTAACATTGTTATCATCATCATC
GTCACTATCATTATAAATTTCCCATTTGGTTAATTTCGAT
TTTAGATCTATGTTTTCCAATTGAAGATTTTCATATTGAC
TTTCGAGTACGTGTAATTGACTTAATTTGTTTTGTAGTTT
TTCATTTTCTAATTTCCAAAAAGTAGAAGTGTCCTGGGAT
TGTTTAAGTTTTTTCAATTCATTGGCTTGTTGCATGTTCG
CTAGTTCCAATTCTTTAGTATACTGAACTTGGTCTTGGAT
CATTTTGTTCATTTCAGTGAGCTCGTTGAACTCTTCGGTG
GAGTAGTTTGGATGTGAGTTTATCATCTTAGATGCTTTTA
CCGAAGATAATTCATCATCCTTTTCCATCACTTGATGCTG
CAAATCTTTGATATCCACACTTTGCCTCTTTATTTCTTTC
TCATATTTCATCAGTAGCGAATGAGAGCTCTCTGCTTCCA
ACTTGAAATGGTCACATTGGTTAGTGACCTTTGATAACTT
CGAATCATACTGCTGCCTTAAAGTCTCCATTTCTAAATCT
TTGTTTTGGAGGGTTGTTCGCAATTCCTCTATGCATTTGT
CTTTATCATTCATCGAATTAGCTGATCTTTCTTTCAAACT
CTTTAACTCTTGCTCCAATTTATCATTGCTTTCATAAAGA
TATTTTGTATCATTCAATGCTTTCTCTAATTCGTCAATCG
TGGCCTTATATTTCTTTTCTAAGATATTCGTCTGTTTTTG
TAGCTGCAATTTTTCAATCTCATACTCATTTTGTAGAGTA
TTGAGCTTGAATTGTAACGCCTGAATCTGACGATTACTTT
GTCCATTTGTACTGCCTACGTCGGGCGAACCTCCAGGGCT
TTCCAAGAAAGGAGAGGACCCACCACTATTGCTCATTTTG
TACTGGATAGAATAGATCTCTAGTCCCAATTTTTTTCCAG
TGAATCGTCCACTCAATGCACTGAAGAAACATTGCAATGC
CGCTCTCACATCCATTATTTACTATTACCTCTCGATTTTA
AGATGGAAAAATTGTTAGGAATTATTCCTAGGGTAACACG
CTATCAATTTTCATTGCTCCTTTAGCGATAAATAAGAGAC
TAAAATAAGATCAACTTCCTACACAATCTCTGCTCATTAC
ATTTCGATGTCGTGGTGAAATTCTTATTCTGTATATGCAA
CGTAGAAGAAAGCAGCGTTTACACAAAAATGTCAAAAGTG
TATGTTATTATAAGTTTTGAAAGGGATTTCAACATATACT
AACAAATTCTTGAAATGTACCCTCACTGTCCTATTGTAAA
TCAGACCAAGAAATTTTAGGTTGTTAGAAGAATTAGAAAA
GGGTGAAAAAGGGTTTGGTCCAGAATCATGTAGTTATGGT
TTAGCTGATAGCGACGATATTACCATGACCAAATGGAACG
GCACTATTTTAGGGCCCCCTCATAGTAATCATGAAAACAG
AATCTATTCCCTTTCTATAGATTGTGGCCCAAACTATCCA
GATTCTCCCCCAAAGGTCACTTTCATTTCCAAGATAAATC
TACCATGCGTCAATCCAACTACGGGGGAGGTCCAAACTGA
CTTCCACACCTTACGTGACTGGAAAAGAGCCTACACCATG
GAAACTTTATTACTTGATCTTAGAAAGGAAATGGCAACCC
CAGCGAACAAGAAATTGCGTCAACCGAAGGAAGGAGAAAC
CTTTTAGTTATCTACTTTTTCCTAAACAGTATTTGCAGCA
TTCCAAGCCACTCATATATACAAGCAATAAGACATAGATA
TCCTCTTATTTAGGTAGTAAGTTTAATTACTTTCATAATA
TGAATTTACTCACCCCATGCCGAGAAGTTACTCGTGCAAT
TCACTACGATAATGATGTATATAGTTGTATTATCAATCCT
TGCAACGGTCCTCATCCGGGCACACGAAGGTAAACCCTTA
GATCTGCTAAAAACAGACGACAGAAAGACTGTTGCACCCA
AGATCGATAAATTTGTTCTCCAGTCCAAGCCAATAATAAA
TATATTGCAACACCAATCCACATTCTTCATGGGTCAAGAA
CGCCCCGGAGGGGTTCAACCTCGACGAGATACTGTACGTG
TTACGAATGGCTGTTAAATTTGCGTTACTGTTATAAAATA
ACACTAAAATAAGAAATGGAAAGTAAATAAATAGTAAAGG
AAAGTCAAATAAAGCAATGAATGCTGCATTGATCTGCCTT
TTATAGCTAAGAAAAGAGAAAAAAAATAATAAGTGCGGGT
AACCTCATGCATTGTAAAACGGTAGGGCTACAAGGCACTA
CTTACTCTACGCTATAGAAGAAGCTTCAAGACATGGTGTT
GTTCTTATTTGAGCGAACTCAGCTGTCACCGTTTCGGGAA
ACTCTATAGTTTTCTGCGTTTCAGTACGCAGTTGGGCGTG
CTAAAGTTGTTTTCCTAATTTGCTAGTGTTCACTTGCTCA
TTGATGTCCCTAAAAGGTAATGTCGCATAGTAAGATGTAT
GTCCCATATCAAACGCATTCCTAGAAAAACATGCACTGAA
TGAATAAGCAGTTACTTCGATTACTAATCTTCACAGCATA
ATTTTTCTCTTATCTTGTAAACCTCTTTCTATCTTTTCAT
AAAGTTTGTCACTTATATTTCTTCATTGGTACATCAATGC
CAGCAACGATGTGCGCATCTGGGCGACGCCTGTAGTGATT
GTTTTCAAGGTATCGAGCCAAACTATTCATCGTTACTGTT
TCAAATATTCAGTTGTTTCAGTACAGAGTCGCCGTGGACC
TAGTGAAACTTGGTGTCTTTACAGCGCAGAGACGAGGGCT
TATATGTATAAAAGCTGTCCTTGATTCTGGTGTAGTTTGA
GGTGTCCTTCCTATATCTGTTTTTATATTCTATATAATGG
ATAATTACTACCATCACCTGCATCAAATTCCAGTAAATTC
ACATATTGGAGAAAATGAAATTCATTTCTACCTTTCTCAC
TTTTATTTTAGCGGCCGTTTCTGTCACTGCTAGTTCCGAT
GAAGATATCGCTCAGGTGCCAGCCGAGGCCATTATTGGAT
ACTTGGATTTCGGAGGTGATCATGACATAGCTTTTTACCA
TTCAGTAACGCTACCGCCAGTGGGCTATTGTTTATCAACA
CCACTATTGCTGAGGCGGCTGAAAAGAGCAAAACACCACT
TTGGCGAAAAGAGAGGCTGTTGCCGACGCTTGGCACTGGT
TAAATTTGAGACCAGGCCAACCAATGTACAAGAGAGAGGC
CAACGCTGATGCTTGGCACTGGTTGCAACTCAAGCCAGGC
CAACCAATGTACTGAAAAATGACCCTAAACTACTTCTAAA
CCCTCTCGATTTCTTTCACGTTCATACAACACCTAGTTTT
ATTTATTTTCTTTTCAATCTGAGTAGTTGAGTTTTCGATC
ACTCACATAGAACTATTTTTGCCATTTAAATAAAGTATTC
TCTCAAATGATGCGATACTATAATACTCTTTGCCATATAT
TACATTCATTCATAAATAGGCTATGTTTCTATATCCGTTT
CCGATTCTGTCTGCAAGCAAGGTTCCCTATCATTACCGGA
TTGTTCACTATGGTTGGAGCTCTTCTTTTCCCCTGCACTT
GCATCAGTCTCAGATTCAGAACCAGAAATGTCTCCGTAAT
CTTCATCCGATCTTCCTGCTGATATTTGAATACCATTGTC
TTCTAAAGACACTAAATGTTTTTGAACATCACTGCTACTA
TCAGATTCAAAACTTATTGATTGTGTGTCATCTCCAAAAG
AGGTAATATCATCGTACTTTTCACTGAGTTTATCTTTAGC
AGTAATAATTGGCCTTTTAGAAAGTCCGAAAAATTGAAAG
TCATCAAAATCGTCGTCTTCCATTTTGATCACGGATTGAT
TAGATATTTTTCTATTAGCTCTCCTCCGACTTGTGTCTTT
CAACTTCTTTTGTAAATTTTGAGGCTCTACTACCGTCTTT
CTTCGTTTCATTCTTTTTCCTGGAGAGTTTAACTCAGAAA
TTGGCTTTTGCACTTCCGTATTAATAAGCGCAGAATCTAA
AACATCATCGTCAGACAATTTGATATTATTTTGTCGCAGA
ATCTCATGAAGCTCTCTTATTTTCTTCTTCTTCTCATTCA
ACAAGGTTACCATCATTGCTCTGGTTCTTTCATCACGTGT
TTCTAAAAGCTTATCCAATAGCTCCCTTTCCCGAGCCAGC
TGTTCAACTCGATTTCTATTGCTAGAATCGCTCTCCTTTA
TATTCCGGTAAGAATCGTTAACACAACAGATATCTTTATA
GAGTTTATCTGCCATTTCAAATAAATCAATCTCTCCCTTT
TTGACTGGATGCAAGGTAAGTTCAGCGATTTTTCTTATGA
TCGCCGATGACTCCAACTCCATAACTACTTTCCATACCTC
ATCATCTTGCATTCTGCACGTCCATTTTGTGAATACGACT
TTTTCGTCTAACGATGCAATGTACACTTTGTGACCAGTTA
ACATTTTGAGTAGTTCATACCACACATATTTCTTAGACTC
TTCATCGATATTTTCTCCCGTAAAGATTCGCAAATCATTG
ATTCCAAAACTGCTTTTGGAAAAAATTCCTGTACCTTCAC
TTACCAACATTTTCTCTATTCTAAGCCCTGAAAGACTGTT
CTCATCTAATGTTTCCAACATAGCGCCATCTTCAATCTGA
ATCTTACAGAGGCCACGCTCATCTTCTTCATTTTGTTCTT
CATTAACCACAGGGATACAGCTAATGAACTCCGTCAGCTG
GGACATAGCACCCTACATAAATAAGTCATCCAATGCACAA
TTCTCTCAGTTCTATGCATTGACACGTCGAAAACTGCCGT
TCATCTTATTATTCTTTAATATGGCTTTTCAAAATACGCT
TCCGGGTACTTTTTCGGATTCATTAATGGTGTAATTAGTA
ATGCGTAGAAATATTTTGTATATAATAATAAATAACATGT
TTGTCCAACAACTCGTAGGCTAGGCTAAACGTGAAGTCTT
TCTGTTTTTGAGAACAACAGTATACATAAGTGATATCCAA
GAATGACTGAGATACTACCACATGTAAACGACGAAGTGCT
ACCAGCAGAGTATGAACTTAATCAGCCGGAACCAGAACAC
TGTCCTGGTCCAGAATCAGACATGGCAGGTAAGTCCGATG
CTTGTGGTGGCTGCGCCAATAAAGAAATATGTGAAAGTCT
TCCGAAAGGCCCTGATCCAGATATTCCATTGATCACAGAT
AACTTGTCAGGAATAGAACATAAAATATTGGTTTTATCAG
GCAAAGGTGGCGTAGGCAAGTCGACATTTGCCGCAATGCT
AAGTTGGGCACTTTCAGCTGACGAAGATTTACAAGTAGGT
GCCATGGATTTAGATATATGTGGACCTTCTTTGCCACATA
TGTTAGGCTGCATTAAAGAAACCGTCCATGAATCGAACTC
CGGTTGGACACCTGTCTATGTGACTGATAATTTAGCCACC
ATGTCTATTCAATATATGCTTCCAGAAGACGATTCCGCCA
TTATATGGAGGGGTTCAAAAAGAATTTATTGATAAAAAAA
TTTTTAAAGGATGTTGATTGGGATAAACTCGATTACTTGG
TAATCGACACACCGCCCGGAACATCTGATGAGCACATTTC
AATAAACAAGTATATGAGAGAATCTGGCATAGATGGTGCC
CTTGTGGTCACCACACCTCAGGAAGTAGCTTTATTAGATG
TACGGAAAGAGATAGATTTCTGTAAGAAGGCTGGTATCAA
TATTCTTGGACTAGTGGAAAATATGAGCGGATTTGTATGT
CCAAATTGCAAAGGAGAGTCCCAAATATTCAAGGCTACCA
CAGGTGGAGGTGAAGCACTTTGTAAGGAATTGGGCATCAA
ATTTTTGGGGTCTGTTCCGTTAGATCCGAGGATTGGCAAG
AGTTGTGACATGGGTGAAAGTTTCCTGGATAACTATCCTG
ACAGCCCAGCTTCGAGTGCTGTACTTAACGTTGTGGAGGC
TCTGCGAGATGCTGTGGGGGATGTATAGTATATTTTATCA
AAAAGAATAAAAGGAAGTGCATTAGAGGTCAAATCGTTTT
ATAATATAAATATCATTACCTTTAAATCTTAGACCTACTG
AAGAACACTTTTACCATATATAATGCTACTAATTACTCCA
AAAGCGTTAGCTTCAGTCCATGTTTTACTATTTTTCTTTT
TTTTAGAAATAAAAATAAAAAACTTATATCTTATATGTAC
ACTTCATTAAATCCTGGGCAAACTCACCCCTCAAGTATGC
CTTTTCTGGCTGCCCTAGGGGGAGCTCAAGCAATTTGGCC
TTCGAATCGCCTATTGAAGGATTGTTTTTCTCCAATATTT
TTGATACAATCTCTTGGGACATAACATTACAACATGCGGC
CACTTCACGACAGTGCTTATACTGATCATAAAATATCTTC
ATACCACTAATTAATGAATCGATAGTCTCCTGCGTTTCAA
CATTATCCAACACAAGCTTTAGATATACTTCAAATACGTT
TATACTTACACTCCATTTGTCCCTCTCAGAGTCTGGAAAT
TCGTTAAGAATTTCCCTCAAAGTTTTCAGTTCATTATTCT
GTACAGGATTGTTTGATAACAACAGCCTTGGTCCTAATGA
CGTAACAATAGCCATTTCTGCCAAATCATAAGACGAACCC
AGGAGTAGATTTTGTACTTCAGAAAGGTAATTGCCTTCAT
ATCTATCTTTCAAAGCTTGAGCATTGAATATCAATTGCGA
AGGGATCTTTAATCTATTTAAAATGTGATCATTGGTAGAG
GCTCTTAACAATGTTATTTCACGCATAACAAGCCTTTTTA
TGGTATCTTCTGCTGCCTTGTCATCATTTAAAAAGCAAGA
AACAAAAGAGAGTGGCCATGTAATTGTGCAAATTCAAGTT
GAGCGGCAAATGCGAATGTAGCCTCATCGCTAGTTTCCTT
CGAAAAAACGCGTGTTCCATTAAATCTCAATGTTTGAATC
AAGTACCAGCAAAACTGAACATCTAAAGCGTTGGTTCTTT
GTCTAACCTCCTTATAGAGCTTCTCCGTATTTTCATTAGC
AGCATATAGTTGGAAAATAACTCCAATAGGATCATCATAG
GGTAAAGAAAACTTGTCTAAATGCGATTGCACAAGAGATT
CTAAGGAATACTCATCTATCTGGCCGTAGCACAGTGTCAA
ATTCAAAAGGCACAACCAACTGAATTCACTTTCAAGTTCC
TTAAGAGAAAATAAACCTTCAAAAGGTGAACCGCTTAGTA
ATTTGTAAATCTTCGAGATATTCTTGTCGATACTACAACC
ACCAGTTGACCACTTTTGCAATTGTAATTCCGCTAAATCA
CGTATCCTTGGGTCGTTTGAACCCAAATAGGATATCAAAA
CGCTCAAATGACCATTCTTAGACTCAATTGCTAACTTGGA
TGCCCTTACGACATCATTCAAGAGCAAATATAGAAATATT
TGTTCTATTTCGTTAGAAGAATTCCTAATTTTCTCTTCAA
TTTCCGGACCTATCTGGCTAACAATCCACGAAGTTAATCG
ACAATGCCTTTCTTTTTTTTAATAATGCCATTTTTACTTG
ATCATTGTCCGTCTTGTATGGATAGGAAACGGGGTCGAAT
AAAATAGATGAAAGTTTCCATAGATTGTAATCACTAGAGG
TTTTTTCCATATAATCTAAAGCATCTTTAAAGAGTAAAGA
GCTTTCACTAATTTGTGGGTATGGGTTTGACTTCCTTGCT
TCGATAGTAACCTTTTCAATTTCTTTATCTAAATAGACGT
CATCGAATAAAAATTTTCTTTGCAACTCAGTTGGTAAACG
CTTAATTGAAACGCCCGATTTACCAACAATATCTTTTGTC
AGTAGCATTGAACCTGTTGAAAATTTTGCAAACGTATAAG
AGGCTGTAAATCTTCTTTCCTTCATGATGAGTTTTGCGTT
ATCAATTTCATCATTGCATTCGGAAAAGAGTAAATCTATT
TCATTTTGACATGGCCCGTCAAATTCTTTAGAAGTGGCAA
ACACAGAACGTAGTGAAGACCCAGCTAAAATTAATTGTTC
TACCCAATCCTTAGAAACGTCAAGTTTAGGGGAAGCTTCA
ATTCCCTCAAAGTCCGCATCAGACAAATCAGGTTCGTATG
CCTTTTCCTCAACGATAGAGTCGTCTTTACCTGATAGAGT
TCCAAAAGTGCCATCTGTTTTGAGGATAACCTCTTTATCC
GATGGTTTTGATTGCGCTAACGTGCGCACCTTTCTTAATG
GTTGCTCACCGCCGTCTTCTTGTTTACTCAAATCGTCTTC
ATCTATTTCCGCATCTTCTTCATTGACTAACCCCCAAATG
CTAAAATGATTGACTTTGAAAGTCCAAGTCCCGCCAAAGG
GATTATAGGATATATAGTTCATTTCCCTCATGCTTCTTAG
TTTCCTGTCAAAAACTTGAAATTCAGCAAACTTCGTCGTA
TCTTTCATCGGTTTTTTTGTTTTTTTATCTACAGGATAAA
CATTCTCTAGAGTGATTATAGCGGGAACGTTTAACCCATG
CCCAATCATTGGTTTGGTGGCTTCGTCAGGATATACTTCT
ACTGTCTTAGAGGAACGAAATATTACAATTTTACCGAATA
GTTCTTCTCTAAAGCTTTTGGTAAAAGCTGTGAGATCCAC
ATCATGTTGAAATGTAATACAACCATAACCTCTTCTCCCG
ATAACAAAATTTGAAACGGCCGCTAATTGCTTCAATGACA
AACGCTCCAGCTGTTCTGGGGAAGGAGAACACCAATAACC
AAAACTTGATGACTTTTCATGTTGTAAAGTATTTTCGCCG
TCTTGTTTATTCAAGTTATTCGATTGCTCCTTTCCATTCA
AATAAGTGTTATCCAAATTATTATCTCTATTTTCTTTCCT
GTCAATGTTAGTGACACTATCAGCATTTGCAATTGGCTCA
TTTTCCGATGAATCTTGTTCGTCTTGCATATGTTTTTTTG
TGATGGCGGGAGTACCAGAGAGGAGTTTTAATTTTTTGCA
GCACTTCTGTTGGAATCAATTTTCAATTTACGCAGCTCTG
TCAAGTCGGCCCTTTGGGAGGATAGGAAATTAAAACCATT
CTGAGGAAAGATGCTGTTTTCATTTGGAGCCAAAGAAGTC
ATCTTTGAAGAAAAAAAGTCATCTACTAAGGGAGCTGAAC
CTGCTCCATTCAGCCACGGTTTACTGTAAGACGGTGAAAA
TATTTCATTCGGTGACGTGCTTTTCTGAGTGGCTTTCAGT
CTCGTGCTTAGTCTACTCACTAAACTTGACTGTGAGGCGA
GTGGTAAAGGAGCGTTCCCTGAAACTGAGGAAGAAAACGA
ATATGTTCTTCTATTTTCAATTGGTTTGGGTTCCGCATCT
GACTTGCCATTCACATCTGATAGAGAAGACGTAATAGATC
TTGGCATGTCAGCCACTGCCATAGGAACATTACTTATGTT
AATTCCATATGGGTTGGTTGACATGGTTCCAGTAGTTTCA
CCGGATCTTGGGAATGAAGCACCATTATTTCCAAACAATC
CCCCAGTTGTTGAAGCTCCCGGCTTTTGACCAAAAATACC
TGTAGAACTTTGTGTATTATTTGATCCAAATAATCCTGTC
GTTGAGTTTGTCGATGAGGAATTTCCAAACAGGCCGCCAG
CACCAGCAGGGGTTGTAGTAGGCTTACCGAACAGACCACC
ATTTTGCGTGGTAGAAGTTATATTGTTATTGTTGCTATTA
CCAAACAAACCACCATTTTGGGTACTAGAGGCTATATTAT
TGCTACCACTGAATAAACCTGTAGAGCCCGTAGAATTTGC
TGTGGCATTATTATTTCCGAATAAGCTTCCGGCACTTTTA
GAAGTAGTATTGTTTGTAGCGCCAAATAAGCCACCTGATG
GTTGTGCTGGTTTATTTCCAAATAATGAATTATTGGCGGG
TTGTTGACTTATAGAATTAGCGTTTGAATTGGCATTGAAT
AATCCACCAGATGGGCTAGGTGTTGAAGTATTCGCATTAA
CATTAACGTTCCCAAATAACCCAGTAGATTTTTGAGGGAA
TTGAAGGGAACTGGAAGGCTGTGCCGGAGTGGATGTCGGT
GTGGATGTGTTTTGGTTTCCAAAGGTGAAACCACTATTTA
CACTTTTATTAAACATAAGGTGGCTACTGCTTCTCCTTTG
CTTGTGGTTCTAAAAAGCAATAATAATTGTGATAGGTAAC
AGGAAACAACAAACGAGTTAATTCTTTCTAATTTTTTATC
TTTCCAATGGTGATGTGATTGTTGTTTTTGTCCAAAATTT
TTTCGAGCTTTTCTTCAAATTGTTTGAACTTTCCTGCCGG
CGGGGCAGTTAAAAATCTTTCGTCAAAAACTAAAAAAAAG
TGATGAGATATTACTAGTCATCGTTGTCCTATTATAAACA
CTTTACGTAAACTCTAAATGTATTCTACTTTTCGTAAATG
AAGGAAGAACTCCACTGATCTTGTGGGTTATCCTGTCAGA
GAGGACTTCCCGTGACGGTGAGTAATCTTGTTGAGTACTT
ATGTGAACTTTCATTGGAATTTGCCCATTTTCCGAGAATA
CGCCCTGAGCAAATGAGACAAGGGATATAACGTAAAAAAA
TGCAGTCTTGTTTCTTCTATCATAATCCTTGAACTGCAAA
AGCGCTTCCTCTTCCTCAGTTTGAGTAATTTTCACCGGAA
ACAAGAGCTTTAGTAATTTTATATACTTCAATAATGGTCT
CCACTTTTTCATAGCAAAAAAAAGGTTCGAAAGCATGCTA
TCTTGATGTTCGGCTTCAACATTCTTCAACAACATTGTGA
ATAAGTGGTAACTCATATCGTCATTATTGCTGTCATTCAT
AACTTTCATAGAACTTAACGGATTATTTTTAAAGTTTGCT
AGATTAATATCCACTCTCAAATCATCCAGTTGAAGAAATG
CAATTGAAAGTGTTGCCTTTGAGAATTTCAGAAAGCGTAC
CCCCGTTAATGACTCCAAAATTTTGAGAGTATCTCGTAAT
TTTGGCAAGTCAAACTCGTGTGAACAGTTTTCGTTTTTCA
ATTTTCTTGTCTATAGAGGCGACTTCACTTCTTAAAGTTA
GTATATCATTAGATTTTTTTGCAATAGCTAATTTAAGTGA
ACGCATTTCTTGGGTAAAATCATTGGAAGAACTCAACGAT
ATGGAATGTTCCATTAACTCTTGTTTGAAAGCCTCAATTT
TTATTCTATTCATTAAAGTAGGCTTATAAGAATCGGATGG
TAAGTTTTTAGGGACCTTATCTCTTCCTTTATTGCTTCAT
TAAGTTTTCGTATTTTGCCTCTGATGCTGTTAACTTTTTC
AACTTCTTCGTTTAATTTTTCGTACTCCCTTTTCAAGGTA
TTCAAATTTTCTGCCAAAATTAATTCCAGACCATTTAGTT
GCTTTTTCCTCCATTCATACCATTCCATTGCTGCCTCCAA
TTTCGAATATCCTTTGACCAACTGTAGCTGGTCCCTCATC
AATTGCTTCATTTTCTCATCCGAGGAAAAATACTCCTGGA
GCAGAAGAGGGGGATGGGATTTATCAATTTGGGCCTCAAA
GTCCTTGAATTTATCCTTGGATTCATTAATACTTCTCCAA
AGCTCCTTGCATCTGAATGCTTCCACTTCTAAAATGGGTA
TATCGATATAGAAGGCAGAAAATACGTTATCTATCCTTTG
ATTCTCCACAAAATTAAAGCTGTTAAGCGGGAAATTGACC
TTCTTGTCGAGATCATCTATCAGTTTGGTATCTAAAAACC
CTACCCCCACTTCATTTATAAATTCCCGCAAAGTGTAGTC
TTGAGTAGGCAGGGCTATACCAGACTGCCCTTCCTTGTCT
ATTTCGGGGAGTCTTGTTTTCTCAACTATTTTGTTCCCGT
TATCATCGACATTTTCCCCATCTTCTTCATCGTCTGTCGC
GGTTTGCATGCCAGTATCCTCAGTACCGGGTTCAATAGTG
AACACATCATTGGATCTCGTCCCAATCTTATTATCAACAT
CGCTAAATGTAATGGGTGACATTTTCTCCATCATCTCTAA
ATCACCATCATTGTCCTCTCCACTAGTATCCTTTGCCTCT
TTGACTGGTGTCGTAACCGATGCAGCATAATCAGAGACAG
TATCCAATTTGCGCCTCTTATTAGAAGAAAACGCATGCTT
TTCGCTGGGAGATTCGTCAATGTGGTGATTGTCGCGGTCA
AAGTTTGTCTGTATTTGCGTGAGTTCCATCTCATTACCAT
CATTATTGATGTTATTGTCGCTGTGTAGACTCATAGGGTT
CTGTGGATCAGCATGGAATATATCTGTAATTTCCATCGGC
TGAGAGGAATTCGTCTTATTTTCAGATTTTGAAAGGTCGC
TTTTATCGTTACTTCTTTCCACGCTATAGTCAGAGGATTT
CCCGGTACTGCGTGAGACACTGTTTGGAACGTAAGGTTTA
GACTCATATTCTGTCAGATCTATTGGTTCGCCCTCTACTG
TATCTTTTGAAATTGAATCATAGTCGTGTACATTATGTAT
GGCCGTCAATTCCATTGTTTCCTCTCGCACTGCCTCGACA
TCATCGATTTGTTGACTTGACTCAATGCTTTCTCCCTCTA
CATCTGGATTTTTCTGTCTGATACTCCGAGGAAAAACTTC
AGTCATTTCCATTGATGTGGGATCATGCTGTGAAGCCTTG
TTACTATCCGGTGTCGCCACTATAGGTTCTGTCAATTCCA
TCCCAGATGTATCGGGATCTTCTTCTGCCGCTGTTTTTTC
TTCCGTACGAGCATCATCGATTTGAGTAGACGTTACAAGA
GGCTCTTCTTGACTAGATATTTTAGTAGGGCTGTTGGTTG
AAGTTTTTCTACGTCTTGGTTCCTTAATTTCATTGTTTTG
TTCAGGTACGAAAGTAAAACTATGCAACGTAACATCGGGA
GCGAATGAAACTCTTCTCTTTACCATACTCTGTAAATTAG
AAGTATTGATCCTGGATGTCGTGTTACTACCATCTAATAC
TTCTTTTTTTGTTATAATCCTGGTAGGAATACGAACACCA
GGGTTCTCTAGAAAGCTTGAAGTCATTTGCGAGCTTTGGT
TCTGCTTAAGAATGCCTTTCCCGGGCCCCGCATCCTTCTC
TCTACCCCCAATCCGGCTTCTTTCATCCACATTCATTGTC
AGCCCACTTAGATATCACAAGGGACGTCGTAATCACGGTT
ACTAAGTACTTAATCACTGAGTGTAGTGTCTAATTAGCCT
TTGTTTTGTTATGTGTTTATCTATTTGTATTAAAACGGGG
CGGGTGGCGCCTTCTCTTTCGCGTATTGTTTTTTCAATGA
GAGAATAACGAAAAAGAAACATGCTTTTAACGTTAGCATA
TATAGGAAATAACGTACTATGTGGGCATAGAGGAACACAA
GAAATAGAATCTCCAAGAGACACATCATTACCATATAATA
CACGTTCATTTTAACTAGAATTTTTACATTCTGAAAATTT
TTTTATTTGCTTATTTTTTGTTTTGAACTGCATTACACCC
TAAGAGATTACTAGAACACAATTGCTATACTGAGTTTCTG
AATGGTGAATGTATTATGAATAATTGGCAACATTTCTTCA
ACAATCCAGTTGATCTTTCGGAACATTTGAAGAAGCCATA
CTTTCGCTTCGATAATAGGGATAAGGAAATTACAGCGATT
AGCTTCGATGAGAAGGCAAACTTAATTTGGAGTGGAGACA
GCTATGGTTGCATTTCGTCATATGATCCAACTTTTCAACT
TTATACAAGATATAGGGGCCACATAGGTGGAAATTCCGTG
AAGGATATTCTCAGTCATCGGGATGGTATTTTATCTATTA
GTGAAGATTCCTTACACTTTGCTAATAGAAGAGGTGTTAC
TAAATTGAACCTCACTAGCATTGATATTGCTGCATTTAGC
GAATTGAACACTATGTGCTATTCTCCTCATTCACTGAAAA
ACAATATCTACTGTGGTGGTGACAACACAAATTGGGGAAT
TGCGTCCATTGACTTGAACAGAGGTTGCTTAGATTCCCTC
TTGAATTACTCATCTAAAGTGAAGTTAATGTGCTCTAATA
ATAAAGTTTTGTCTATCGGAAGACAAACAGGGACTGTGGA
TTTGCTAGATCCAACATCGAATCGTACTATCAAATCATTT
AATGCACACTCTGCATCCATATCCGCTATGGATTTACGGG
ATAACACCTTGGTTACAGTAGGGAAGTCCAAAAGATTTTA
TAACTTATACGCTGACCCATTTGTGAATGTTTACGACTTG
AGAACAATGCGTCAACTCCCTCCTGTTTCCTTTTCTAAAG
GAACAACTATGGGATCTGGAGGCGCAGATTTTGTTCAATT
ACATCCTTTGCTTCCTACTGTTATGATCGTCGCCTCAAGT
TCTGGTTCGTTTGATTTCATCGACCTTTCCAATCCAACTT
TAAGAACACAATATGTTCATCCTTGCCAGTCGATTAAAAA
GTTATGTTTGTCCCCCAATGGTGACGTATTGGGTATACTA
GAAGCTGATAATCACCTAGATACATGGAGAAGATCATCAA
ACAACATGGGAATGTTTACCAATACCCCTGAAATGCTAGC
ATATCCTGATTATTTTAATGACATTACCTCTGACGGCCCA
ATATCTGTCGACGATGAAACATATCCATTGAGTTCTGTGG
GGATGCCGTACTATCTTGATAAACTTTTGTCTGCATGGCC
CCCTGTAGTGTTTAAAAGTGAAGGTACCATACCGCAATTA
ACAGGTAAGTCACCCTTACCATCGAGCGGCAAATTAAAAA
GTAACCTTGCTGTGATCTCGAGCCAAAATGAGAAGTTGAG
CACACAAGAATTTCCTTTGTTAAGATATGATCGCACCAAA
TACGGTATGAGAAATGCTATACCAGATTACGTTTGTCTAA
GAGATATAAGGAAACAGATAACAAGCGGTTTAGAAACCAG
CGATATACAGACATATACCTCAATCAACAAGTACGAAGTA
CCCCCTGCATACAGTAGACTTCCACTGACATCAGGTAGAT
TTGGTACTGATAATTTTGATTTTACGCCCTTTAATAACAC
TGAGTATTCAGGATTGGATCCAGATGTTGATAATCACTAC
ACAAATGCTATCATACAATTGTATCGCTTTATTCCAGAAA
TGTTTAATTTCGTTGTTGGGTGTTTGAAAGACGAGAATTT
TGAAACAACGTTGCTAACTGATCTAGGCTACCTCTTTGAC
ATGATGGAAAGATCACATGGAAAAATATGTAGTTCTTCCA
ATTTTCAGGCGTCATTGAAATCCTTAACTGATAAAAGACA
ATTAGAAAACGGTGAACCACAAGAACATTTAGAAGAGTAT
TTAGAATCGCTGTGCATAAGGGAAAGTATCGAGGATTTTA
ATTCTTCTGAAAGTATTAAACGCAATATGCCTCAAAAATT
TAACAGATTCCTGCTCTCGCAACTTATTAAAGAGGAAGCG
CAGACAGTCAACCATAATATCACCCTAAATCAATGCTTTG
GTTTGGAAACGGAAATACGAACAGAGTGTAGCTGTGATCA
CTACGACACTACCGTCAAACTTCTACCCTCCTTATCAATA
TCAGGAATCAACAAAACCGTAATCAAACAATTGAACAAGA
AAAGCAATGGACAGAATATTTTGCCTTATATTGAATATGC
CATGAAAAATGTAACCCAAAAGAACAGTATTTGCCCAACC
TGCGGCAAAACCGAAACTATCACCCAGGAGTGTACTGTCA
AGAATTTACCTTCAGTGTTGTCATTAGAATTATCACTATT
AGATACCGAATTTTCCAATATAAGGTCGTCGAAAAACTGG
TTAACTAGTGAATTTTATGGAAGCATCATTAAAAACAAGG
CAGTTCTAAGATCGACGGCGTCCGAATTGAAGGGCACAAG
CCACATATTTAAATACGAATTGAATGGTTACGTGGCTAAA
ATCACTGATAACAATAACGAGACGCGTCTAGTAACATATG
TCAAAAAATATAATCCAAAAGAGAATTGCTTCAAGTGGCT
CATGTTTAATGATTATTTGGTTGTTGAGATAACAGAGGAA
GAGGCGCTTAAAATGACATACCCTTGGAAAACACCAGAAA
TTATCATATATTGTGATGCGGAAGAATTACGAAAACCTTT
CTTTTCTGTTGATACGTATTCCATCAACTATGACATACTT
TTCCGTGATTATTTCGCAAACGGAATAAGAGATACTGCAA
GACGTGAATATAAGTTATTAACACATGATGAGGCACCTAA
ATCTGGAACCTTGGTTGCCATTGATGCCGAATTTGTCTCA
TTACAAAGTGAACTATGTGAAATCGATCATCAAGGAATCA
GAAGTATTATTCGACCTAAAAGAACTGCTTTGGCCAGAAT
ATCCATTATTAGAGGCGAAGAAGGAGAACTGTATGGAGTA
CCATTTGTCGATGATTATGTGGTAAACACGAACCACATAG
AAGACTATTTGACAAGATATAGTGGGATTCTTCCTGGTGA
CTTGGACCCTGAAAAGAGTACCAAAAGGCTTGTGAGAAGA
AACGTTGTATATCGAAAAGTCTGGCTTTTAATGCAGCTCG
GATGCGTATTTGTTGGTCATGGTTTGAATAATGACTTCAA
ACACATTAATATTAATGTCCCAAGAAACCAAATTCGCGAC
ACTGCCATATATTTTCTACAAGGAAAGAGATATCTTTCAT
TGCGTTATCTGGCATATGTGTTGTTAGGAATGAATATCCA
AGAGGGAAATCACGATTCAATTGAAGATGCCCATACTGCC
TTGATTCTTTACAAAAATATCTCCACCTGAAAGAAAAAGC
TATCTTTGAGAAAGTACTGAACAGCGTGTACGAAGAAGGA
AGAGCCCATAATTTCAAAGTTCCAGAAACTTCAAAGGGAT
AATATGGTGCAGTGCCTTTCACGTAATCTCAAGAGCCACC
AGCGCACCACTGGTTGGAAAAGTATACAAAAAATTCAAAA
AAATTATAAAATGTTACCGGTGTTTGTGTACTATTATATA
TACTGTAATCAACATATGCAAACATTTTGAAACAGGTCTT
GTTAAACCTTTTGTCATCACACGCCAGAATTAGACTTCTT
TGTGCGATGAAGTAATATCTATTACCAGAAAAGAAGGTCT
TACCCTTGTTTGGCCTCTCATATGTTTCCTACTTGTTTCC
CGGGCGTCCGTAACGAGTACTGACTGTATGGCGAAAAGTT
GCCAGAAATGTTCATTTTGTTTCTGCCAATTTCAGGAAAG
GGTAACGTCATTACAGTTAGTTAACGTTCGAACTTACTTA
TAGAAGTGCCTTGGCTCATATGCAATGTACCCAGAGTAAC
ATTAAGGAGTGAAGAGGTACAGTGACTTGGTTTTGAGTTA
AGGCCATCTTTTACTGTATAGAACAAAGAAATGAACCTTT
TGATGTGGCTGACTTTTATATAAACAAAATTGTGACTTCC
CAATCGAAATTGAGCGTAGCCAATGTCAATGAACACCAAA
GGATTAAGGTTTTGCTGTTGGATAAGAATACCACACCTAC
GATATCCTTATGTGCCACTCAAAGTGAGTTGTTGAAGCAT
GAAATATATCTGGTAGAAAGAATAGAAAATGAGCAACGTG
AAGTGTCCAGGCATTTAAGGTGCTTAGTTTACGTTAAACC
CACAGAGGAAACACTGCAACATCTGCTGCGTGAGTTAAGA
AATCCTCGGTACGGCGAGTATCAAATATTCTTTAGTAATA
TTGTCTCTAAATCTCAATTAGAACGGCTAGCTGAATCTGA
CGACTTGGAAGCTGTTACTAAGGTGGAAGAAATATTCCAA
GACTTTTTATATTAAACCAAGATTTATTTTCGTTTGATTT
GCAACCAAGAGAATTTTTAAGTAATAAATTGGTTTGGAGC
GAAGGGGGGCTAACAAAATGTACCAACAGCTTAGTTTCTG
TGCTTTTATCCTTAAAGATAAAACCAGATATCAGGTATGA
AGGAGCAAGTAAAATTTGTGAAAGATTGGCTAAAGAAGTT
TCCTATGAGATTGGTAAAAACGAAAGAACTTTTTTGATTT
TCCTGTGATGGATTCGACACCTGTGTTACTAATTTTAGAT
CGTAATACTGATCCTATAACACCTTTACTTCAACCTTGGA
CCTACCAATCAATGATCAATGAGTATATAGGCATTAAGCG
GAATATAGTTGATTTATCGAAAGTGCCTAGAATTGATAAA
GACCTGGAGAAGGTCACCTTATCATCAAAGCAAGATGCTT
TCTTCAGGGATACCATGTATTTGAATTTTGGTGAATTGGG
TGATAAAGTAAAACAATATGTGACTACATACAAAGACAAG
ACACAAACCAACAGCCAAATAAATTCCATTGAGGATATTA
AAAACTTTATTGAGAAGTATCCAGAGTTTAGAAAATTATC
TGGAAATGTTGCAAAGCATATGGCTATAGTGGGGGAATTA
GACAGACAGTTGAAGATAAAAAATATATGGGAAATTAGTG
AAATAGAACAAAATCTATCAGCACACGATGCCAATGAAGA
AGATTTCTCCGATTTGATTAAATTGCTACAAAATGAAGCA
GTTGATAAGTATTACAAGTTAAAGCTTGCATGTATTTATT
CTTTAAACAATCAAACCAGCTCAGACAAAATCCGTCAACT
AGTTGAGATTCTGTCTCAACAACTTCCTCCAGAGGACGTC
AACTTTTTCCATAAATTTAAATCGCTTTTTAGCCGCCAGG
ATAAAATGACTCAAAGTAACCATGACAAGGACGATATATT
AACCGAACTAGCAAGAAGATTTAATAGTAGAATGAATTCT
AAGAGCAACACCGCTGAAAACGTCTATATGCAACATATTC
CGGAAATTTCGTCATTACTAACAGATCTCTCTAAAAATGC
GTTATTCAGGGATCGTTTCAAAGAAATAGATACTCAAGGC
CATAGAGTGATCGGAAACCAGCAGAGCAAAGATATTCCTC
AGGATGTAATATTGTTTGTTATTGGCGGTGTAACTTATGA
GGAGGCAAGGCTAGTCCATGATTTCAATGGAACGATGAAT
AACAGAATGAGGGTGGTTTTAGGAGGCACCTCTATACTTT
CAACTAAAGAATATATGGATTCTATTAGATCTGCAAAATA
AATAAGGATTATCTTATTCTAAAATTCTATTTTATATATG
AGGCATAAATCTATATAACTTTTTCGATGCAGATAAAACA
TTTTACTATTGCCAAGCGAAATTAGGTTCTCATTTTCTTC
ATTCGGTGCCTAATAATTGCAACTTTGTTCGGTGATCCTT
CTATGTGCATGCGTCATAATAACTTAACTGGAAAAAACTT
TCTCAACTTACGACAAAAACTCCGATACGGGGAGTCGAAC
CCCGGTCTCCACGGTGAAAGCGTGATGTGATAGCCGTTAC
ACTATATCGGACAATAATTGTTGGAAAAATTCCATTACAA
AGGTAAATTACTATATGGAAAAACTTTTACACCGTATAAC
CAATCATATTCGCGAGAAATTAGGCCAATATGAGAAGTTT
TTGGAACTTCATTTTTATAAAGACTGTAATAGTTGGTTTA
TAAAATCATGCAGAATATACTAGGGTATTCTCCTCATGGA
TAGAGTAATCCGCAAAAGGGGAATCGGTATTTTTATATAA
TAATAGTATTAGCTCTTTTTCATTCCCTAGTTATTCTTCT
AAATGATCAATACTTGCATATCACCTTCATTAAATCTGAA
ATATATTTCGCAATCCTTATATCATATTTTTACATCATAT
ATAATATTTGAATGTTAGGTGAATCTTGATAATTGTTGAG
ATTGCGTTGTTGATAAAGACTATAATATTATGTTACTACA
AGTTCTTCTCGAGGATATGGAAATCCTCAAAATGGAATCG
GTATTTCTACATAATAATATTACGATTATTTCTCCTTCCG
TTCATTATGTTTCATTATCCTATTACATTACCAATCCTTG
CATTTCAGCTTCCATTATATTTGATGACTGTTTCTCAATT
TTTATGTCATCTTCTTACACCGCATGTGATAATATACTAC
TAACACGAATGCCGATAAACAGATGATATTTTAGAGTTCC
ATTCCGACAACAATATGTCAATGGTATGAACACTATTCGA
TAGATGATAGCTAATTCTTATTCCAATAGTATCATGTATA
TGACGCTTCATTGAAAACGAAGATAACGCTTGCCTTTATT
TATTAAGGAAAGGCAAGTTTGTAGCGACTCTTGAGGGTTT
TCAAGTAGCATGTATTACCAAAACGTCTTGACAGTTATAG
CAAGGTAATTTGCTGTCTTCTCTTTGTTCCATATGTTAGA
AACATTGAGTGTTTGTAGCGCCGCCAGCTCAGGTAGGTTT
TATTTCAGTGTACTTATAAGCAAAAACGGATTGTATCATT
TTCAAAAATGTATCTGTGGTCCATTTAGTGTTATTGCACA
CAATAACTCTTTTGAGGGTTTTCTTGTGTTTTTAGATGAA
CATTGCTTTCCAAGGCTCAAAGGCTTCTTAGCTTTTGAGA
GAATTGCTTGCAACTGTTACTCTTTTGAAGCAAAAATTTC
AGCTGCTAATTAAATAACAGTATAATCCATTAATGCGATT
TTCAGAAGATGATGTGAAGTATTAAACCATTCGATGAAGT
TAAAGCTAAGCTGCCATTAAATTCAGTGGACGCCCAAACA
AAAGGACAGATGATACAACAGAATCAAAGAACGACTTTCT
GAAGAGTGAAAGGCAAAATAATTATGGTATTATGTAGAGT
TGTTGATTCTCTTGTGTGGACTCATAATTCAGGGGGATAA
ATAATGATGTCTTCTGTGTACCTAGCATCATGTATTTATT
AAGTTTCGAATTCAAAATTATATTCTTTTAATAACTTCGT
TTTAAAACGTGGCGAATGGCCTGAATTAATGGGATACTCC
AACTTGCAACAAGAACTGTAATCTATTGAGTACCTTCTTG
CGCTATAGGATAGAAGTAAAACTCACCTTTCTTCTGACGC
AATGGCAAGAGTAACAACAATTTTCAAGACACTTAGACTG
TTATCACTTTTTGTTTGCCAGAAACTTGCCTTATTCTGCA
CCTTTCAGACTGTCATATCTCCAAAAAAGTATCCTGGGAC
GGGCAGCATTTGATTCCTATGGTATACTCCAATACGTACC
AGGAGAAGAATTTCTATTATCCATGAGCCTACAGAGATAC
AAACATAATGAACAAATACACCTACAAAATAATCTGTTGC
ATCAAAAAAAAATCACCTGATTGAAGTTTATGTACCAGGT
AAACTACGCAGAACAATAAGGTTGTACAGCCTGCCGAGTT
ATATTTTTCTTTTTTCTCTTCTGATCGAGAATGAAAAAAA
GCCTGTAAGTGGGTTTATGATGTACAGAGGGCATGGTGCA
TTTTAATAACTGTTAGTATTTCTTTTGCTCCTCCTATCCA
AGAAGGGAAAAATGCTTGGCGACTAGATATATGGTCTGAT
TTCGTTTCTTTTTCTAGTTGAAAGAAAAGGAAGAAAGGAA
TGACGGCAGAAAAAGATCTGAGAAAAGTGCGTATATTGAA
GCTATACGGGGTATAAAACTTGATATACACGGTAAAAGAA
AATACACTGATAACCATGATCATTTTCCAATTTAAGAATA
TTAAGGAGTAATTTTGTTAATCGAAGATTCTCACCAAAGT
TTGTCTTTTTACTTTGAATTTTTTTTTTTTTTTTTGGAAT
TTTTATTAAAATTACAAATTTCAAAGGAAAAGTCAACCTA
CCTCTTAATCTATCTATCTTCTATGCCGTAAACCCATTTT
AGGTAATTCCGAAAAAGTAAAATCAGAACTTAGCTAAATT
TGTAGAAGAACTGAATTTTCTTCTGAAATTATTTGCGTCA
TTCTGGCCAGAAAATATTTTTCTTCTCCTAGCATTAATGA
ACCAATTGGAAATTTGAAGTTTAGTTAGACCAGTTTTCGC
GAGCAGTTCTCTTTTTCCTGCACGGTTGGGTAAGGGTTGT
TTACGTGCTCATGTAACCATTTGTTTAGAATTGAAACGGT
GGCCTTTGGTAAATTGGACCTCTTACCATGTGCCTTATGT
TTTTTTTCTTTTGCGGAATATCCATTATTAGATCCGCGGA
CCGAGTTCGTACTTATGTTGCCGGATAGCATTTTACCTCG
GGAAATGCTAATAGGCTGAGGATTTGTATAACCACCTATC
ATCATACTCTCATTTACCGGATGAGGTTGTGCCAGTCTCT
GCTCTTGATAGAAATTGGGAGTTGAGATATGCTCATACTC
GGGCTGCGAAGAAGTTACCGGAGGCCCCCCTACAGTTATT
ATGTAATTTCTCTCACCCGTAGATATAACTTCTCGGTTAT
TATTATATATAACTGGATACTGACGTATGTTTTGAGTCAT
AATAGCGTTGTGATTCTGAATGCTTCTCTGTGGAGAAGGA
CCAATGAAAAAAACAGGGGATGATACTGGAACCGGGTTAA
CTGGGCTACCAACTGCTATATTTGTTCTAGGAACAAATGA
AGGATTAGGTTGATATAACCTGCGTTCCTCGAAGTGGGGT
TTTGTTTCATTTTCTCGGTTAAGTGACTCGAATAAGACCT
GGATTGGGGGCAGTTCAATCTTTTGGTTTAGATTTACTAT
GCTAGTACCCATTTTTTCTATGCAATTATTGTTGACTTAT
TTCTACAGTGATTACTTCCTATACTGAAAAAAAAAAAGAA
ATGCTTTTGCCACTCAAGAAGTAATGCTCTAAAAAAATTG
CTGTATGCATGACTGTAGAAAGTTTAAGCTAACGAAGCCT
TCCATATATATACTAGGAACCTTTCTTTTTGCAAACCCTT
CTCAGCATTTATTTTTTCTTTTCTTATGATCACTTCAGCT
TTCAGTGTGCTTCAAAACAAGGGAACGGCAATTACACGTC
ACTTAGTGTGGGTAGCGGCTTTTCCTGGCGCGAATGAAAG
ATAACAACCACTGCTGTATGTTTGCCCCTATGGGGTGTAA
CTTAAAGTCTGAAAATTCCCTACCTCCCATGAAAAATGTC
TATAAATTCATGCACGGTTCTCTTGCTTTAATGTACCTTC
CCCTTGCTCTTCTTACTAATAAGTTGCCTTGAACGGCCCA
GAATTTCGCGTGGGAAGGCGGGTTTTAGTCGGAACCGAAC
TGGGAATGTTTCTGCTCCAGTGCGCAGAGCGGATCTGCTG
TCCCTTGAACCGATAATAGGCGTGGGAAAAAAGGTTGAGC
GAGAGCAGTATAGAAAAACAAGAGTTTATAATTTCTTATT
TCGCGCAGCTGCCTCTTGTCTAGGCGGGGCCAAAACAAAG
CTTTTTACTCTACTCCATGCTATGCATTCATTGTTGATAG
TTGCGCTGTTATTTCTCAGGGGCAAGTTGAGCTAAAGCAA
CACTTGTTTATTGTTTATTGTTTATTGTTTCTTATTCGTG
ATGTTGGGTTCACTAAAGTACAGTGTAGTGGCAGGGGATA
TTGGTAAGTAAGAACTGTTTCGTAGTTTTTTTTATTGGCG
AAAGTAGGCTTAAAAACCAACTAGTATTACCGTGCTGCGC
CAAGCCATTTTCAAAAATCTAAAAGTTTATGTCCTATTGG
GTCTAGAGCCAGAAATGTTGAATGACAGTTACTCTTTTTG
ATAATTAGTTCTAGTACCACTTTATTCACTGCCCGTATAT
CTCGTATAAACAAGTAATCTTGTTCTATATTTACGCTGCA
TTATTGAATGTGGGAAGAAAAGGAAAGGAAAATAAGCCAT
GAGCGAAAGAAAAAGCAAATCACAGTAAAAACAACTCACT
ACATTTCCGCCTCCCCCCCTTCAAAGAAATTCCCAAGAAC
TTAACGGATTTGTTTATATTAGCAAAGCTAATCTTCAGAG
AAAAGACTGCAGCCTTGGTTCTGCAAAGGGCCTCAATAAA
AAAAAAGCGCTGCGCTACTCTACAGTGTTCTATTTTTTAT
TCGCGAAAATGATGCAACACCCAGTCACGATACATTTGAT
TAGTTAGATTCTGTGGAGAATGCACGCCACACTGACTATG
CAAATGCAAAGACATTAAAATTGTACATGCTTTTCAGCGG
TGCCTTATATGTCAGACCATCAATATAGTTCTTTTAGGGG
AGAGTCAGCGGTAATTTATGTGCATATCTGGTTTACCTAC
CGTGCTTGCTTATCTTCCTCACAAGACTTTCTGTTGTTTT
TATGGTCTGTATGAGCAATCTCCGGTATGCATTTTCCATA
ATGCTGTTGAAGAAAGTTAAAATACGATAGGTAATTTGTC
GCGGTTAGAGAGAGCAATGAATTTTTCCGTGCTAACATGT
TCACCGGAAGTTTATCCTTTGCTTTGCCTGTTGCTGGTGT
CTTGGCACATTTTTAATTTTTCTCCGTTTTTCTCAAAAAT
CCGATTAAATTCCTTAGAAAGTTCATTACTAGAGAAACGT
GCAGAAGAGGAAGAACCTGAAGGGCTGGACGAGCGGATGG
ATTACATAATACTTACTCAGTGTTGATTTCATCCGCCTGC
TAGTTGTCGTCTGGTAACTCCTCGCACTTATGCCCCTGTA
CTCAATGTAAAGGCCCAAGAAAAATTAAAAAAAAAAAAAA
AAAAAAAAAAATAAACATGAGAATTTGTCGGTATCGGATA
ATCATATCGTTTTCTCGTTTTTCTTTGATTTATGTTATAT
TTTACAATTTATACTGAGGTGCATTATGTCGATTTTCTTT
TATTTATCTTTGTACTACTACCTTAATCATCCATTTCATC
CGCTCTCTTTTCTGCGTCCTCATCAGACAGCTTAACACCA
CCAGACACGGAAAATTGGCCTCCACACCCGACTAAAATGA
TGTTATGATCCTGTGTAGCAGTATTCTTGATTCTGGTTGG
AACTTCAGTGTCGTCCTCAAAAGGGCCTAATCCAACGGCG
TAGGTTTCACCAAAACCCCAAGAATAGGCAATGCCATTTT
GAGCTACCGCGACTGAATGGTGAGACCCCGCCGCAACGCT
TTTGAACTTCGGAACATTATTCAACTTAGTTGGAAGTGGC
ACGGCACGTGCTTTTCCATGAACATCTTTGTAAGTATATT
CGGGTAAATTGTCTTTTGGGATACCAACTTCAAACATGTC
TAGTCTACCACACGAATACAAATCGCCATCTTGGGATAGG
ATCAATGAGTGATGTTCACCAGCAGCAATGCTTCTGATAA
CAACGTTATCAGGTAGCGCTAGTCTTTTGGCTTTGTAACA
AGCGCACCGTCTTCCACATCCTCTGAAACACCACATTGAC
CAAACTGATTCAACCCCCAGCTTACTAACTTGTTGTCTTT
TGTTAAAGCAAAGCAATGGTTTTCGCCAGATGCGATGTAT
TTTACATGTCTTAACCCAAATGGTCTGGGATCCAAAGTCT
TTAAACGGAACCTTTCCATAACTTTTCTTCCTAATTGGTT
TTGCTGACCGTTACCCCAGGCGAACACCATACCCTCTTCA
TCTAAGAAAAGTATGTGATCCTTACCGGGAGCTAATTGGA
CAATATTGTACTTAGAGAATGTAGGCACTTTCCATGGAGT
TTTTGAATTTTAATTTTATCTTGGTAAAACCCTAGGATAC
CTTCATTGCAACGGAAAGTACCCCATGCGTATACCTCGCC
ATTGCTGAACAGGGCGCAACTCATATTGTCTGTAGCTGCC
AATTGCACGACCTTGTGTCCCTCCGCTAAGGGAGGAAATG
ACTCTCTTGGGATTTTAGCGGGCGTAGATTCCAATTCGTT
CAAATCACCATCTTCGTCATCACTTGAGTCATCGGCGTCC
ATGTCCTTGAGTTGTTCCTTGGCGTTGGAAGTATCTCTGC
CCAACGCACCCACGTCATTGCAACCCCAGGACCATACATT
GCTTTCTTCATCAAGGGCTAAGGTGTGCATACCACCGACT
GCAAAAGAAATGATCTTGGCCTCATCGCGAGGTAAAAATG
GGTTTAACCTTGGTCTTTTAACTTCCTTATTTTTGGCTAG
TGGACCCAACCCAAGCTCACACATAGAACCAGTACCCCAG
CAAAATATATCCAATGGTTGGACACTTAAGTACATATGCT
TGTAGTCTTCTTGAGCGTTTATGATATGAGAAGCATGAGT
TTTAGACATTTTCTTTGCTCTATGAGCGCCAGACGCGTCT
CCATTGGTGGCGACTGTTCTTTTGACCATTTTAAACTTTT
ATATGACAACTTTTTAAGTTTCTGGATCCAGGATTTGACT
TAAAGAGGATGTCTTGATGACTTTTAATATTCTCGAGATC
GGTGATTTTATTCATCCTGCCTTGCCTCTCCCGTGCTTTT
TTGTTTTTTTGAAATTTTATTTGTGCGGGTAATGAATATT
GTTTGTCCTTCGAGAGGTCCTCGCGAAACCCTGCTACTTT
TAGCCGCCCAACGATTGAAAAAGAAGGGAATTGCTAGATA
GCTATCTCTGTCGGAAGCAAACAATATATATATATATATA
TATGTAACTCTTGATATCGGTGCTCTCTACTTTAGAGTAT
GCGGTGTTCCTCTGTCCATTAAAAGCAAGTGTCCTTTTCT
TTAGAGTCTCGGATTATACTATCTTGGAAGTGAGTTTTTA
AAGAACCAGAATGGCAGGACACTGGAATACAGATTGGCTT
TATATCGTTACTGCCGAGGGAAGACTCTCATAATATCTAA
ATTTTCTGTTCCGATTCTCTTACTTGCAAATATTTTACAC
TCTGTCAGGAATAATCAGTAATTGCCTCATTGAATTATCT
TAGGTAGTTCTCTTTCAACTGCTATTGTATTTCAATCTTG
GGGACTACAAAACGTTGTAGCAATTGTTGACGATGGTTCC
TACCTGAAATATGGCCTTAAGAATTTACCGCGAGCAACGG
GAGGGATAATGTCCAACACGGCTTTTTATTATTATTATTT
TCCGAACCTATAAATCCATCAGTATTCCTTTCAAGAGTTT
TTCCGTCTCTGGCTGAAGGCTCATTTCCATGATGGGGTCA
CAATTATTATCGCACACAATTTTGGTGGCGTTGAAATTGA
TGCCGGAATTTGCCCCAGTGCTATAGGTGTTTTACTTAAC
ACATAATTTCTGAACCCATAATAAATGACACGTAAATTTC
CCCTTTTTATTTAGTGGAACTGAACCTGTTTTGCCATTAA
GAAGCAAATACCTTCCTGTTGCTTGATTTGCCCTGTTTGT
CTTATGTGTTGAAGAGAAATTAGAATATTATGTGGCGTAT
CAATGCCAAAGTATTATATAATGTGTTGAAACGAGCGGTA
TTTAATAGTAACATGAGTTACTATGGTAACGATCTAAATG
TTTAAATCCTATACGATGAAGTATGGAAGCACTATTACAA
AAGGAAATGTAAATGAGCATGTCAGAAAGTACTGAATTTG
AGTTAAGAGTCTATTAATTGAATGAGATCTGAAAGTCACA
TATAAGAGCAATATGAGTCGTCACATTAAATGTATGAAGC
TGCCGGAATCACCATTATATTAGCCATATATAATAATGAA
ACAATCGGCATGTGGTTTATACCTCTGTTATATAAGTACA
AAAGATCCATATTCATTCTTCATTAATACAACCTGTTAAC
TTTTAACTATCAACATAAAGAGCTTAGCTGTCTTAGTTAG
CTTCGCTTTTATCATAACTACACCTCCTTTAGGTAAAAGA
GAAGTACCTCTAACTTACACTATTTCTTTCGTGGAAAGAA
GCTGCACTAAAACAGGTTTTAAAACAGACCGATTTATTTA
CCATAGGATACCTACATATTTTTGTCCCCTCTACATATCG
TATCGCCGAGCATTCATAGAAGTTGAACTACATCCTTATT
TCAATTATGTGCAGTACGAATGCATTCTTTTGCCAGGAGA
CAAACCACAAATTTACATAACTGCAAATCGTACTGTTTTG
TGGGCATTTGGGTTCACATCAAGCAAGACGTACTCTCTTA
TTAGAGGCATAGAACGAACGCTTTTACAATTCATTTTCAA
TTCCTCTTCTGTTTCTCGACCTCGTTCTATGACAACTCGC
AACAAAAAAAATGATTTCTTCCTTCTCTTGGTCGGGTTTG
GAAAGTTGTGCGAGAAGGCGAAATTTCGGAAAAATGCCAT
CTCCTAGAATCGAACCAGGGTTTCATCGGCCACAACGATG
TGTACTAACCACTATACTAAGATGGCTAATTTCTTTATGA
ACTTTGTTGTATCTCAAAATGAGATATGTCAGTATGACAA
TACGTCATCCTAAACGTTCATAAAACACATATGAAACAAC
CTTATAACAAAACGAACAACATGAGATAAAACCCGTCCTT
CCCTAGCTGAACTACCAAAAGTATAAATGCCTGAACAATT
AGTTTAGATCCGAGATTCCGCGCTTCCACCACTTAATATG
ATTCATATTTTATATAATATATAAGATAAGTAACATTCCG
TGAATTAATCTGATAAACTGTTTTGACAACTGGTTACTTC
CCTAAGACCGTTTATATTAGGATTGTCAAGACACTCCGGT
ATTACTCGAGCCCGTAATACAACAAACTTTGACCTTCAGT
ATTTTTGTGTTGTGTTGTTCTATTAACGCCTCTCTAACAA
TAGATATTTTGGAATGGGTGGTAATTGTTAGAATGAAACT
TTAACATATCGTCTATTTGATATTATTCAGGTTGCTAGTT
TATTATTACCTGAGGTATAAGAAAATGACACAAATATTGG
TAAACGGTGATCAGGCTTGGTGGAAGCTGAAATGCAAAGA
TTGTCAGCGTAATATGAATGTGAAGGAGAAATATAGAAGG
AAAGAAGAAAAAGTAATATTATTATGTAAAACTATCGTCT
TCATTTTGAGGATTTCAAGGTCTGGGAGTTGACTTCCTGG
TATATTCTTTATACATAATATTATAGCCTTCAATAGTTGT
GAAATCCCAACAATTATTAAATTATTTAAACCTATCTCTG
TTATATATGCGCAAATCATCATTAAAATATGTGACAGCTG
CTGGAGCCATTATTGTACTGATTATAATTGAAGAAAAGAG
AATAATAAACCAATTGGTGTTTGTTTTATACTTCTCTTAT
ACAAGGATAACAGAATCCATATTTAGTCATCATTAATACT
ATCTTTTAACTTCCATTTATCAAGTTATTAATCCTTGCAT
TTCAGCTTCCAATTAATCTATTGGTTGTTTCTCAATGTTC
ATGTCATTTTCTTATACCATATATGATAATAAATTGATAA
TATGAATATGAGTAGATCGAAGATAGTCGACCCTTACACC
GGCAATAAGCAAGGCTGTGTTACATTATTTGATGTGTTGT
GTTTGTAGTAGTTTTCTTCAGCCGAATTTGAGAGCACAGA
TAATATCAATAACATTGTAATGGAATGCACTTGGCTACTA
TGGACCTTATACATGAGAAAAATTTAGTCCATTATGAGTA
TCATCATAATGCGTTCAATAATATGACTTAAAATCAAAAT
CAACTTACTAGTATAACGTAACCGAAGACCCCTCCTTATT
TTACCCTCATCGAACACTGCTGTTCTATTAGCTTTCAGTC
AGATCAGGAAATGTTATGATTTTGTCGTTTTGTTTAGCTA
CTTTTGTTTTCTCAAATGTTTATTCTTTTCAAATATTATA
TGTATAAAAAGATTCACCGCACCAACACAGAAAGCAATCA
GATAGCAGGATTCAGTTTGAGACGGGAAGTAGGCAACTAT
ACGGAAAGGAGAATTCTGCAGCCTATACAAATTTTATTGT
ATACTTTTTTCTCACAATTTGCTTTTTTCAATAGGAATAA
TCTCAACTACATGAAAAAATGCCGTAAATATTAATAAACA
GTTGAATTTTTCTTCCAAAAACATCATTCCATCGTTATAA
TTACATTATAGGGCCGGGAATAATTGAATTATGATAAATG
TAAACACCAGTCCGAGAATCATAAAAATGAAAACAGTAAT
ATAAAACAAGTAACTCAATTTACTCTTGTCATATTTCCTT
AATTTACCGCTAACATCCATTAAACCTTGAGAAGCAACTT
GAATACCTATCTCTGCAGCTCCAAGAACTTGCTTATCTTC
ATCAAGTGCTGATTGAAATGCCACAGCTCCTTGCTTCAAA
CTGCCCACAAGTTTGCTCATATCCTGAATCAAATCCTGTT
GCAACGTGTCCTGGTCCTCAATTTGCCTATCGACTGATTT
CGTAGTTTCATATCCTAAACCCTTATTCTGTCCCTTCCCC
AACAATCTCTTTCTCAACTCCATAACAGCTTCGCTATCTT
CGTTTCTATCAATAAACTCCTCATTTGGGTATTCTGTTTG
CGATTCCGTGTCAACTGCATCTACAGAATCTAAATCGATA
CTATATCTTCTTGTTTTTGAACTGCTTTGGTACTGTTCGT
ACTGTGACTCCATTATTTTGTGGGCGTCATGTTTTGTTTG
CAGATATTCAAATGCTTCTCTTTGATAAGTATGTTGATAC
CTCAAAAACTCCTCTGAGACCTTATTGTCGTCACTTGATC
CCAGTTGTTTTGTAACTGCTTTCCTTCGTAGACGATTCAA
ATTAGTTAATTGTTTGCTACTCAAAACGTAGGACAGAAAG
GGGTCGTTGGAAGTTTCAGCCATCTTGCCTTGCTATTATG
TGTCCTGTCAACCTTTTTTATTCTCTGTGTATGTTGAAAT
TGTATTCTACTTTATAAATTTAGTGGTGATAAAGTGGTGA
AGCTTTCCTCCGGCCATATTTTATATATACTGACCTACTT
TAGGGAAGAAAAACGAACAAATCCAGACCGACATCTGTAA
CAGGTATCGGTCAGTATCACGCTCATATGACAAGATATAG
GGAGCAACTACATGCAATCACTATACGTACGTAAATATAC
TCTCCTATAAAAAGTAAATATATGAGAAAAATTTCCGCCC
ATCTACTATCAAACTATAGACTGTGGGAATACTCAGTCAT
TGTTAGCGAAAAAGGCGGGATAGAACTTATTTTAGGCATC
TTGAGCTTATTTCTTAATGCGTGGGAAAAATTGTAATTTG
TGAAGCTTAAGGATAATCAGACGGAAAAGCTAGCTTGGAT
CCAAGAAAAACTCCCGGTAACCAGGCCAGCAGCCCCTAAA
TGGTCATCCACTAACACAAATTACTTGAACATGTTGAAAT
GTGTTGAAGAGCCATGATATTTTTATTTTTTATTCGAAAG
AAGAATTAAACTGAGGAAAGAAAGAGCAAATTAATAGAGG
GCCGTTTTATAATATCTCTAGGACTCAAAAATTCTTCCAA
GAAAATTTGTCCGGGTAACGAACATAGTTTTATTATCTTA
GGTCTATTCTCAAATAACGCTGTCATTAATTGGCGAGATG
AAAGATAATAGTACACAGTTTTTTTGAGAAGATATATGTT
AGTTACCGCTAATTATTTTCAATGCTAAAAACTTTGCTTT
TCGCATTTTTACTTTTGTTTTTTTTGTTATGTCTCTTACC
AGCTGAACTATTTTGAACTTTGTGGAATGGTGTACTTAAT
CTACCTTCGACGTTGTTCATCTTGAAGAAGTCTCTATCCA
AGTCCTCAGCGGCATTGTACAATGCAGCTTGTTTACCACC
GTGCGTAACAGATTTGGCTTCTTTTTGTGTGTCACCACCA
GTGTGAGCTGAAAACGTTAGCTGATTCAAATCACGAGCTA
AATCCACGATATCAATGCCTTTAGCCTTAGCAGCATTTTG
CACTTGCTCCTTTCTGGTGTCCGGTAATCTGTCGAACACA
TATAAATCTTTGTTAAATTCTTCACACTCTTCTCTAGTGT
AAGGTGTATCATCCTCTAGATGGGGCGGAGGGTTGACATA
CAGTAATTTCCCATTGACGTAATCTTTCAATATATAACGA
CTTGCTCTTGGTTCATCAGCAGAACCGTAACCTTGAGTCA
TATAACCACGAGCTCTGGCGTATGCGACTAACAATTCTTG
AGCAGTTGGTATATCCCCATTCCCACCTTCATCCCTTGAT
TTGGTTTGAATATGGATACCATAAATCGCTTCAATGTAAT
ACTTTGGTATTCTTTCTGCTACTAAACCTGCTGGACCAAT
ATAATCACGTAATTGATCAATAGGTAAAACACCATTACAC
ACGAGCTCACCCTTGTTATATGCAAAGTTTGGGAAGACAA
GACCGGGACAGTCACAAAGCATGACAGAATCAGATAACTT
AATAGTTTGGAAGTGTTTTGTTTTACCAGGCGTGGATGAA
ACAGAAACTTTCTTGGCACCCACGAGCGAATTAATAGTGG
AGGATTTACCTACATTTGGATAACCAACCAAACCAATATT
AATCAGTGGAGGTTGACCGGGCAGAGGTGGCAATAAAGGC
TCGTTTGGAGCTTTTGATAAAAACAATTCTTCCAGTTGGT
CAATGGACAGAATTTTAACTTTTTCCATAACTTTTTCATC
AGCATCGAACCCTTCTTTATCAGCTTCCTCGAAATCTTGT
TCTCTATAATCTTCCCCATTTCCTTTTGTTTCTCCAATAA
TTGATTAGCTCTCAATGCAGAGTAAAACGTGAACGAAATA
TTCTTGGAGATAAAGTACTTTGCCCAAGCGATACGTTGCT
TTTGGTCAATAAATCTGCTTTATTAACTAGCAGTAAGTTT
GCTTTTCTGTCATCTGACTCTTTTACATATCTTTCTAAAT
CGACAGATCTAAACAGCAACGGATTCCTCGCATCTACAAT
TTGAACAACTAAATCTGATCTTTCAACAACTCTCCATAAC
TGTTTCCAAACTTCGATATTTCTTTCAAACGGTGTTAACA
ACAAGTCTTCATTGCTTTCTTGTAAATGTGCCAATTTTCT
TCTCCATTCTAAAAACGCTTCCTTTTCTTGCCTATCAAGC
TGAAACTTGGACATGCCCTCGTTCCATTCAGGCCTCCTTG
GAACAATCAAATCCTTAGCAAGCGCTCTTTGCTTCGCATT
AAGATTTCCACGCTGCTCATTAGTCATAGAAAACCCTTGA
GATGTCGCAGAATCATTACCGCTATCCATTCTAATAATTT
TAACATTTGAATGTCTATCGGCCGTGAAATCTTTGTCTGC
CAGTGCAGCTGTACTCAAGAATTCATCTAAAGCTGATTCT
TGAGTTACAGATCTTAATTTAACCCAGTTGGCCTCATGCT
TATCGGTAGTGAACCTCATTTCACCATCAGGTAAATACTC
GATGGCATTTTCTTTTTGACGTGCATATTTAATAGCTCTG
CCTAATTCAAGCTTATTTTTATTTTTACGGTGGGTAGGTT
TTGGCCCTTTGGCGCCTTCCATTTCTTGGGAGCTTCTTTT
GGTGGCATAGTTGGTGGGGGTCCTCAATATCAGATTTAGT
TTTGTGTTTAAAAGAAGTTGGCTTATAAGCTCATCACCTC
TTTATTAAGTAGTAGAATGCATTTTCATTGACAAATTTTT
TAATCTCGGCATTGAAAAATTTCCAGGCGAAAAAGGCGAG
GGAAGGGAAGCTTGATATAATTCGAAAGAATACCCAATAT
CAAGAATAATAATATCATTTGATGTAATATCATTATATTT
GTAAGAGCTTTTAAAAGCATCATCTTTCTTGATTCATCTG
TTGCCTCGTATTATACAGAATAATGCACACGTATAAAGTA
CCAATATATAATGTTATGTATACATATATTCTTATTTATT
GTTGGGCAGTAATTACTGACATACACTTAAATTCATTTGA
ATAAGTGGCTTTCCATAAACGTACCTTCCCATCATCCCCA
GCACTGCTTAAGATTGTACCCGTTAAATTCCAAGACACGG
ACCAAACTTCGCCATTATGGTCATCATGCTCGCTTAGAAG
TTCAACTTGCAAGTTTGATTGTAGCTCAGCTTTCTCTTCG
GTATTTGAGTCTGATCTGCCCTGTGCATCCATGTCAACAT
CAGCACTATTATCAAACATATTTGAGTTAGTTAAAGACTC
CTCTGAGGCCAGGGGACTTAGTTTTTCTGTGATTTTGAAA
ATTCTAATTCTACCATCTTTGCAACCTGTTGCAATGAGTT
GATACCATCTACCAATGGAAGGAGCCCAGCTGATACTTCT
TATTAAACTTTTATGACCGGGAAGTTTTGCTGCAACGTGA
AGTTTACCGTCTTTACCCCTTTGGTATATAATCGCTTGTT
CCAATGCAGAGACTGCGAGCTTTTCAGGAGAAAATCTCGA
AGGACACCAAGAGAGACAAAAATCAGACTGTAAATGATTT
GCTGGTGGTATAGATAGCACTTTCATCTCAGAAGTCAGTG
TCCATGACCTTAGGTCAGAAGGTTCTAAGGCATCATAAAG
TCTGAGGATTCCATCGTTACCCAAACAAGCTAATTTTAAG
CCCAAATGCGCTGGCGCAAATTTTACACTATAAAGTGATC
CTTTGGAATCATTCAGGGTACACAGCTTGTTCCAACGACG
GCCAGAGCATTCTTCTTGGTCGGGATCTTCTTCCCATAAT
TTTACCGTCTTATCGTAAGAGGCTGAAGCAATGATGCGCC
CATATTCTGGACTGGCCCAATCAATGGCCACGATACTACT
GTCGTGAGCTCTCCATGAGTCACTGAGTTCCCAATTACTC
GTGTCCTTGTCTAATTTAAAAACTTTAATATGTTGATCAG
AAGAGCATGTTGCCACATGTCTTCCGTAAAAGTCATAAAC
GACATCATGAACTAAATCATCATGCCCACTATCAAATGGT
TGCATATTCAGAAATATTATTGGGTCGTTCTTCTTCTTCC
TTAGTATCTCTTCAGAAGGGAAACCTTGTTTATAATTTGG
TTTACTTGTCTCTATTCAGTTCATGATTTTTTCCATCGTT
TTGCCGAAGACTTAACTAACAATAAATAAGAGAAACAGAT
ATATTAAAACTTGGTTGATAATGCAGCACGCACATTCAAT
CGCGAATAATATACAAAAGATTATTTCTAAAGTTACATAT
AATGCACACCGGGTGCTGGAAGTATAATACATGCAAAATA
AAATGGGCACTATCTCGTTGAAAAGCATCAAGATGTTATT
ATAAATGATACGCACCACCAGGTGAAGGTTTGAGAAAAGA
AAAAAAAGCACTAACTTTTCTTTCAAAAGGCCACATTATT
ACTCCTTCAAACTGTCGAAAAAGGCTTGTCGATCTTCCAG
TAAAGATTGTGTCCATTTTTTAACTTCATCAGTTTTTATA
TCATTGATGGCTCCCAAAAATTGTTTCAAATCCTTCTTGC
CATTATACTTTTGTTCGTACTCAAAACATTGAACCAACAT
TTCATACTTATCAATATCTTTGACATATCTTCCTTCCAAA
CAGGTCTGCTTTTCGTATGCTAACCAGTCATCAAGAATTT
CCCTAGATGCGCTTTCACTGCAGGGCCTTATTATGCTTTC
ACAGAGATACTTGACAGTTTCAAATTCTCTGCGATGTTTC
TCTTCCTTTGTCATTGGGTCATTAGGTGTAATATCACCAA
CTAATGACTCCGCAAAATCGTGAACAAGTGCGATTCTGAT
ACATTTGTTACGATCAACATTCTTGTCCGTAATCAGCATG
GTAGTTAAACCCATTCTGTACATATGGTCAGATATACTTT
CGCATGGGTCAATACCATGGTCAACCCAACCAGTTCTTCT
TTGCGTTTTCAAAAGTTGTATAATATTCAAAAACGCTAAC
TGATAATTTGGGTGAGGTTTCGAAAGAATTGCCAAAATCT
CCCTAGGTATATTATCTTCTGGCTTCCAGATGTTAACTGC
AGTCATTTTGTTTTTCCTGGTCTTTACCTCGAATAGGTTT
TCTTGTTTTGTTATTTGTTTTCTTTTGGACCCTATGTTTA
TATATGGATTTTGAAAATCTTTTAAAAAAGCGATAAAAGC
GTTGGGATCTGCCACTGGTAACTTCAAAATAGACAAGACG
AAAAAACGGTGAAAATGGGTGATAGAAATAATACAGAAGT
AGATGTTGAATTAGATTAAACTGAAGATATATAATTTATT
GGAAAATACATAGAGTTTTTGTTGATGCGCTTAAGCGATC
AATTCAACAACACCACCAGCAGCTCTGATTTTTCTTCAGC
CAACTTGGAGACGAATCTAGCTTTGACGATAACTGGAACA
TTTGGAATTCTACCCTTACCCAAGATCTTACCGTAACCGG
CTGCCAAAGTGTCAATAACTGGAGCAGTTTCCTTAGAAGC
AGATTTCAAGTATTGGTCTCTCTTGTCTTCTGGGATCAAT
GTCCACAATTTGTCCAAGTTCAAGACTGGCTTCCAGAAAT
GAGCTTGTTGCTTGTGGAAGTATCTCATACCAACCTTACC
GAAATAACCTGGATGGTATTTATCCATGTTAATTCTGTGG
TGATGTTGACCACCGGCCATACCTCTACCACCGGGGTGCT
TTCTGTGCTTACCGATACGACCTTTACCGGCTGTACAAAA
AAAATATTGTAATGAAATACAATTTTTAAATCGTTAGTAA
AACAGGTTTTCAACTGGACATTTTATCGAAACAAAAGAAA
CGTGGTAACTCTTTTTCATAATTGCGCTCTCTACAACCAT
TTGATACAGCGATAATTAGTGCTTTCCATAATCTAAATGA
AAGTTACCTTTTATAGCCGTAAAATGAGTAGACAGTATGA
CTGTTCTGAATATCATGGTATAATAAAGGAGAAGTATGAC
AAAGGCTATGCACACTTTCTTTTTGCTCAGTTTGCGATGG
AAGAGTACATTTACTCGAGCTATTACCTCAAATAAGCCGT
CTCAACAGTGAGATGGTAATACAAAGTTCGCAATCAAAAC
ACAAAGAAATATGTTGAGTACACTTAGCTGATTGACATTC
TCCTGTACCATGATATACACACGACATATTGGTTGCACAA
CACTAAAAAAAAAGTCACCGTCTTGGTTCTTTCATTCCCT
CTTCCAAATGGAACTACATACCTGAGACGTGACCTCTGTG
CTTTCTAGTCTTAGTGAATCTGGAAGGCATTCTTGATTAG
TTGGATGATTGTTCTGGGATTTAATGCAAAAAATCACTAA
GAAGGAAAAAAAATCAACGGAGAAAGCAAACGCCATCTTA
AATATACGGGATACAGATGAAAGGTTTGAACCTATCTGGG
AAAATACGCATTAAACAAGCGAAAAACTGCGAGGAAAATT
GTTTGCGTCTCTGCGGGCTATTCACGCGCCAGAGGAAAAA
TAGGAAAAATAACAGGCATTAGAAAAATAATTTTGATTTT
GGTAATGTGTGGGTCCCTGGTGTACAGATGTTACATTGGT
TACAGTACTCTTGTTTTTGCTGTGTTTTTCGAAAGGGTTT
CCTGGGAACTAGTGCTATAATGTCAACATCAAGTATCGTA
GATTTCAATTCAACTTAGCTCTTATTACAGTTTATATATA
ATACGCATTTCATAAGGTTCATTCCACCTCGTCTCTTGTA
ATCATTACAATGCTGTTGATCAACTATATTTAACAATATT
ATAGCTTGTTTCTTTATAACATTAGCTTACGCTCATAGGC
GGCAGTAAACGATGATTAACCATGAAACGTAAGGTAACGG
TGGCATAATTTGGTATTTGTTTTCTTTTTTTCATTTTTTG
AACTATTACTTGGTTTTTCGAGAGCAAACTACCTCATACT
TATTTCTTGTGTGTTAATATTATATTGGCGGCAAAGTGAA
AGGGGTGATCATTCTGTTATGAAAAAATAAAGAACTTAAG
AGGAACGGTGAAGAAAGAAAACGGATAAAATGAGAAGAGT
TAAACAGGTACGTAGCATAGTATGAATAGGATTCTATCTA
GTGCATCGTTGCTATCCAATGTTAGCATGCCAAGGCAAAA
CAAGCATAAAATTACAAAGGCGTTATGTTATGCAATTATA
GTAGCCTCAATCGGTTCAATACAATTTGGTTACCACTTGT
CGGAATTAAATGCACCTCAGCAGGTGCTTTCGTGCTCAGA
ATTTGACATTCCCATGGAGGGCTATCCCTATGACAGAACA
TGGCTGGGAAAAAGAGGATATAAGCAATGTATACCATTGA
ATGATGAACAGATTGGAATCGTGACCTCCGTTTTTGCATT
GGAGGCATTTTGGGCTCTTATTTTGCCACCAGTCTGGCCA
ATATTTATGGAAGGAAGTTCTCAAGTTTAATTAACTGCAC
ATTGAATATCGTCGGTTCGCTGATAATCTTCAATTCGAAT
AGTTATAGGGGCTTAATCATTGGTAGAATTCTAGTGGGTA
TTTCGTGTGGCTCTTTGATCGTGATTATACCCCTTTTCAT
TAAGGAAGTTGCTCCAAGCGGTTGGGAAGGTTTACTGGGT
TCGATGACACAAATCTGTATCAGGTTAGGGGTCTTGTTGA
CACAAGGAATAGCCCTCCCACTGACTGATTCATACCGTTG
GAGGTGGATTTTGTTTGGTAGCTTCCTTATCGCGGTATTG
AATTTTTCATGTGGTTTATAGTCGATGAATCTCCAAAATG
GTTGTTAGCACATGGAAGAGTCACCGATGCTAAGTTATCT
CTATGTAAGCTACGTGGCGTGACTTTTGATGAAGCCGCAC
AAGAGATACAGGATTGGCAACTGCAAATAGAATCTGGGGA
TCCGTTGATTGAACCAACCACCACGAACTCTATTAGCGGT
TCTAATTCATTATGGAAATACTTGAGGGACAGAACAAATG
TCAAGTCTCGCCATGTTATCACTGTATTGTTATTTGGCCA
ACAATTCTGCGGTATAAACTCCATTGTACTATATGGTACC
AAGATAATTAGTCAACTGTATCCTCAGCACGCAATTAGGA
TAAACTTTTTCATTAGTATGGTGAATGTATTAGTCACCAT
ACTAGTTTCTCTGCTAATTCATAGTTTGCCACGTAAACCG
CTTCTGATGACGTCCACCGTCTTAGTTTCTGTTACCGCCT
TCATTATGGGAATAGCAATGAACCATAATAAAATGAACCT
TTGATTGTGTTTTCATTTATATATATGGGCGTTTTCACGA
TGGGGTTAAATCCGTTGCCATTTATAATAATGAGAGAAGT
ATCAAAACCACAGGATATGGTCCTTGCGCAAAGATATGGT
ACCATTTGCAATTGGGTAGGAACTTTTATCATTGCATATA
CTTTCCCTATTATTCATGATGTTTTGTCAGGTTATGTTTT
CATCATTTTGCTATCATAGCATGCTCAATAAGCGCCTTTA
TCTGGAAGAAGGTTCCGGAGACCAAGAGGAGCGGCTAAAA
TGAAATAAGGGCTAACCATTGAGGCGTATCGGGACGGCGT
GTTATTAGCACAAAGACATTTACTTATAAATCTTTGAATT
ATATATGTGAAATAAGTATTTACGCATGTTAAATTAGTAA
CAAATTCGTGATATTATATCTTTTAACGGACTTGAGCATT
AGCAATACTAGCAACCTTGAATGATTCGCCCTTAGCGTTG
GTCAACTTTCTTACAGGATGGTCCTTTTCTTCTTCGTCTT
TGAAGATAACTTCCAACCCGTCATTTGTAGTAAAATGAGG
TTGTAAGTGTTCCCAGATCTTCTTTTTGGATTCAATTGCT
TCATTGGAGCTTCGTCACCGAAACCTTCAAAGAACACCTT
GTCACCGGCCTTAGAGTCCTTTGGTGGCTCGACAAATTCA
ACTTTGTCGTCGTTAGAACCACACAATACCATAGCAGTGG
ATTTAATACCTCTCATGTTAACTGGTTTCAAGTTGCATAC
AACAACAACATAACGTTCTTGCATAGCGTCCAAAGGAAAA
TGCTTGACCAAACCAGAACAAACAGTTCTTGGGCCTTCTT
CATCACCGACATCAATTGTAGAGACATATAGGGAGTCGGC
ATCTGGGTGCTTGATGGCTTTTGAATAAAACCAACACGGA
AATCTATTGCGGATGGCTTTGGCTTTTCTGGGGCCTTATT
TTGTTGCTCTTGTTGTTGTTTGGCGTTGGCGGCCTTCTTA
GCTGCCTTCTTGGCCTTTGCCTCCTCTCTCAATTTCTTAA
GGGTTTCTTCATCAGGCTTACCTCTTGGATGATCTTGCTT
TTTAGCCTTCTTACTAACATCTTCGTCTGCCTTGGCTGCG
GCATCAGCAGCGCCACCCGCAGGTGCCTTTTTTCTTCTTC
TCAATAACTTCATGAGGTAAGTCCAAATCGTGATTTATTT
CTAACTTGTCAGTGCTCGACACTTCCAACAAGTTTTGCAT
GTAATCAATCCATCTCAAAATATGTCTGTATGTGGTATAA
GTTGACTTGACATCCTTGGAGCTTGCCACTAAATCCTTAA
TCAATGGTAAGGCGACTTCGAAGACGTGAACGTCGGTAGA
TGTTGGGTACAAAGTGGACACAATGAAGGTGTTGTCTCTT
AACACCAAATTCAATTGATCTAAGTGTGGTTGGATTTGAC
CAGATTTTAGAACCGATTCCCATTGGGCAGCTTGAGCAGA
TTGTTCTTTAGTGAAAGAAACTGGATACTTTGAAATAATA
AGCGATTCGAACTTGGTAACGAGATCGGACATTGACTCTT
GAAACTCTATATTATACTTTCTTATTCAATTGGGCCCTGA
AGTAAAATACGTCGCACGCTGTGTTAGGTTATCCATATGA
CTGAAAAATTTTCTTATCTCTTGCAAAATCGCCAAGCGGT
TAGAATCCCTCAGAAACTGAAGAAAAACGCTTAATCGTTA
ATAATGACTATCACATACCATTATCATTTATTTGTTCATA
TATATGTTCATATATATGTACATATATATATATATATATA
TATATATATGACTATTTATTGCTATGCATTATAAAGAAAG
ACTTGGCTCTCTGAATTACCAGTATGAAAAATGAAAAACC
GCTGGCAAGTTTTCATTGCATAATGGCGCTTTTTTCGTTT
TTATGTCGATAGGACTCTGTTATATAGTAATAAATGTCTA
AATTTGCAGTTCCGCACTCTCATTGTCTCAAAACATCTTC
GATGAACTTCTTGTAGTCAATTTCTCCGTTGCTGTCCACT
TCAACACCCTTCAACAGCTCGTCTACTTCAGCGTCGGTTA
ACTTTTCACCCAAGCCAGTTAGCATGTACCTTAAGTCACC
AACGGATACCTTGCCTGTACTTTCCTTGTCGAAGACCTGG
AATGCCTTGACGAAGTCTTCTGTCTTTGCCTTGGTAGTTG
CATCCAATTCCTTTTCGTTGACTTCAATTAGGCCTGTAAT
CTGGTCCAGCGTCAAGCTAGAGGCGTCTCTCAAGCTCGAA
TCCGCGTTTATGATGTCCTGTACGAGCTGGTTGGTGGGGT
TGTAGCCAATTGCCCTCAGGTAATCTCCCAAGGAATCCTT
GGCAATGGCGCCTTGACCCTTCTTGTCGAATAGTGTGAAA
ATATCTTTATTGGCTCTGGTGGCTGACATTGTTATTCTAT
GTATGTGCGATGGGTGGTGGCGGAATACGCTGGGAAGGAA
CTCTTATACGTCGATCTACTCTGAGTATTATTTTGTTTCA
AATCTTACTTCAAAATGCTTTTGTTACTACTCGTGTGTAA
TGATATATGGTTGAGGTTCCTGACTGAACAAGATTCGAAA
AAATGTATTCAGTATGGCATTGTAATGAGGGTCTAAGCAA
TAAGTAAAAGAAGGTGAGGTTTCAGTGTCATTTTCTTACA
CTATTCGGAGAGTCCATATACTGCAAAAGGGACAATGATG
CTTAGAAGAAATGCGGTGAGATCGTTAAAAACTATGGAAA
TAAGCGTAAGCAACGTTGTTAACTCCGGTTCGATAGCAAT
GCTGAGAGGTAAGCTTGCCAACGTAGTTCTTAGCGACCGT
ACTTACCACTCCAGTCCGATATTTCATAAAAATGTACCTA
AGGGCGTTTTGGACAAGAAGAATGGGCGAGAACAGCGCAA
AACAGAACAGAATGTGTTTAATGTGGATCCAGCTTCTCCA
TGGCGCCACGAGCTTCTTTCGTTTGATGAGTGTGTATCAT
CTGCTTTAAAGTACTCTACCACGCCTTTGCAAAATACATA
CAAAAGAATAGGAAACAACCAATTGAATAAAAATCCATCA
TTCGCCATGTTTTGGGACTCCATGGGCAGAGCAATGGAGT
TATACTATTCTTTGAGAGAATCGCCTGATTTCAATGCGTA
CCGGGTGTCACGTTTGATTCATCTGCTGCATAACGGTCTG
AGGTCGACGAGAGACCAATTGGTAAAATTAAGTAGAAAGC
CAGACTACGATTCGCAATCTTTTCACAAGGAAATGATGAA
CTTTCTATGTAATTCATTAAAGGATATATCTGATGACATT
TTGATAGGCAAGGTGTCTGTCAGCGGATATGGAGCTACTC
ATCTATTGACTTCATTTAAAGAGCTGTCATTTGACGATGA
CTGTATTCGAATTTGGGAAGCGTCAAAGAATTTGTCCGAC
GAGACTACTTCACAGGCATTCCAAGAACCAAAAGTGGTTG
GTTTTATGCTGCCATTACTTTATGCAAAAACGCGTTCTCT
GACTGAGCCTAACGAGCTATATAACCAAATTATTCAATCC
AAAGAATTTATCCATCCCAATCTTTACAGCGGACTGATAA
AAGTCTTCATCAAGGCGGAAGACTACGAAAAGGCATTATC
CCTCTTCGGCCAATTATGTGAAAAGGCTGAAGTGAGGAAT
TACGGTTATTTAATTGAAACGCACTTAAGCTTCATTGGTG
ATTCCAAGAATTTAACGTTGGCAGAAAGTTTCTTTGACAA
AATTATCAACGATGAAATGCCATACAAGATTATTTTACAA
GTCTCTACAGTGAACTCTTTTTGCAGAATATATGGAAAGC
ACAGAACGATTTTGATCATGTTTATAGAATATGGGAAAAG
GCTGTAAAATTTTATGGTAACACTGTTAATCCTGGAATTT
TGTCCTCACTAAACAACACTTTTTCACAATATTCTTCGAA
AACTATATTAATGACAATATCAATGGTTTCCGTAAGCTTC
AAGAAATCATAACGTTTTACAGTGGGGTCAAAAAATTGAT
GAACCATTTTTTAACGTTATGTTAACTAGAGCATCTATCT
GGCACGAACGCAGCATAATCGATTTTATCGATAAAAACTA
TACTTTGTACCATATTCCAAGAACTATTATATCATATAGA
ATACTACTGAAATCATTGGGAAGCATAGACAACACGAATA
ATGAAGAGATTCTGGATAGATGGCTGGAGTTGGTCAAGAA
ACTGAATGAATTGGGCCAACAATATATAGCCAATGCTGAT
CTGTCCGCTTTGAGGGATGCCACTGTCGTATGGTCACAAT
CAAAGAGGGATGAAAAGGTCTTTTCTGCAAAAGCTAAAGG
AACACCAGCAACGACTACGACCACAGAAGACGACATAAAA
GTTCCGAAGCCATTGGAAAATTTGAAAAATGAGGATTCTA
CTTCGAATTCAGAAGACAGAATAGAGCTGTACTTGAAAAT
ATTAAAAGATATACGCCCTACTTTCGCGCTACCAAGCAAG
TATATAGGTATACCACTGGATGCGCAGAGTCATACCCAAT
ATTAAATGAGTATCTGAGCGGTTATTCTGACTTGAGTGCC
GAGGACATTCCTGTTCCTCAACTACATAGCTTTATTGCTA
AGGAGCAATAGTACTAGCGCATTCATTCTCCCCATCTCAA
TTTATGCATGCTTGTAAATAAACATTTAAACGTATAATAT
ATAAGATCGAATCTTCTATGATCAAGAAATGTGTATATTT
TTTCCCTCATGTAATCAGCGATTTTTTCCCTCTAGAAAAA
TAAAAATGAAAAGGATAGGCATAAGACTATATAAAAGCGG
TCTATAATTATCATTAACATCATCCAGGAAATTTGCACCA
GCAAACAACAACAAATATTTAAGTACATAGTATGGGGCTT
TGCGGAAGTAAAACCCAACCAATGCCTTCACAAACTACGA
CGGTGGCAACTAAAGCAAGAACAAAACCAATTAATCGTGA
TACAGTCAAGTCAAAGCAAGAACTTCGACATAAAGAGAAG
AAAGATAAAAGAAGAAGACACAACTAAAGAGTACAACTGT
CCCGGTTGTGCAAAGGAAAGAAGGCAGCAAATTAACTGAT
ACAAGTGATCCGAGCAAAAATAAAGTTAGCCCAAAGGAGG
CCGCAAGGTTAGCTGCTGAGAAGAGATTTCAAGAGACGAA
TGAAAAGTACAATAAGGGCGAGTTAGGCAAAAGCTAGCTC
AAGAGCGTGCCAAGTCTCATAAGACTCGCTTAATGGAAGA
GGCCGAGAAAAAGCATGCTGAGAGGGAAAGGGAAAACATG
ATTTATGACTGAGAGAACGACGGCAGTAATATTGTAATGA
ATCAATATATGCAATTGTACAAGAATTTTTTTGTTGGCCT
TCCATTCTCCTCTTGGCTTTGTAACGTTTATATACCTGAA
TATCTGCCAATGGATTTTGCGCGGCCATAGAAAAAATGAA
AATATAAAACACTAGTTCTCATAAATGAGAGACATTCGAG
TTAACTATTGAATCTTGGAAATTTTTATAGGATAGAATCA
CTAAGAATAATGTTATCAAGGTACAACCGCGTTATTGAAA
TAAATGGGGGTAATGCAGATATTTCTCTGCCCATTGTCAA
ATTTCCACCGTTTAAACTCAGAGCTCAATTAATTGAAAAG
GACCCCGTAGTATGGCTGCATCTAATAGAAACCTATGTAA
CGTATTTTGAGTATTTGATGCAAGGTGCTAACGTTGAATT
ATTAGATGAATCTACACTTGATCATCTTCGTTTATTTTTG
AGAACTTACTTGCATGAAATTGCTGATGAGGAAGGAAAGT
TATTAAGTCTCGGTATCAACCATGATGTGTCTGAACAGTT
ATATTTACTAAAAGGCTGGATATTTTCATTGATCAAGAAA
TGCGGGTTATTACATCTTCAGATTTTTGGTGACTCCCTGT
GGAATTTGATCAAAGTATATGTTAGACGTAATCCAGATTC
TATTCGTGGTTTGATCGATGGCTCATTGAAACCACGGATC
AACACGCAACGTGTACAATTGGACAAATCGTACCAAGTTC
AACAGCATTTGAAGCAGTTAATAGAATCTGGAAAATTTAA
AAGAATAGATTTAAGGTGCGTTGAAGATCTGCTGTCTGCC
AAATCCATGCAGCCAAATAAGTTTGCGGAGAACTTCTTTA
CGGCAAATTGGATTGAAATTTTAGAGGCATTATGGGCAAA
GGGACAGGGCCGGGGTCATAAAGAGGCTAGAGAATTGATC
ATTATCAGTTTATTTTCTGTTTCTGCTGATCGTTTACTAA
AAATAACTAAAGAATTAGGCATAAGCAATTTTGAAACTTT
GGCGTTATATCCTCTTTTAGGAACAATGCTCATAAATGAA
GGAGTCCACAAAAGGCTTCCTGATTTGAAGAGCAAGTTAC
TATTCTGAATTTAGGGGGTTGTCAATGGACGAAGGAGACC
ATATGAGCTATCCAACATCATCAGGTACTGAAGTTAATGA
AGAACAACTGTCCGCGTTGATGGAATTGTTCCCCCAGTTT
TCTAAATATCAATTATCTCAAACGTTGCTTGCCTATGATA
ATAACATTGAATTAGTAACGAATAAAATATTTGAGGATCC
TACCATTATCGAAGCATTCTCCAGAGAACCTGCGGAGGAA
GAAGTAGAGCCGGTGTCAGATGGTGATAATGCATCCTTTA
CTGAAGAACTGAGTATATTGGATAGAGGAGATAGCTCAAA
AAATAAAGAGCTAGACAAAAAGATTATCTCGGAGGGTGTT
CCGGATGAATTAAGAAATAAAACTTTGACAAGAGCATTGA
AACTTTTATACGAGGCTGATGAAGATGAAAGGGATGACAC
TTATGATGAAGCCGATGTGAACCGGTCCGATCCTTCGAAA
AGAATTGGACTTCAAGAAGACGAAGAAAGCTATGATACAA
AAGATGATTCTAATGAAGTGCGACAAGATCATAACTATCA
TATTGTTGAAGCTTACTTGTGGAATCTATTGAAAGAGGAT
CCGAAATTATTTGAGAGATCAAAAAGAGGTACAAAAGTCA
GGAAAACTATGAAAGAAATGACTTCATGGTCGGATGAAAA
AATCGAAGGTTGGTGTCGGATGTTAGAAAGATCTCCTACC
CGAGCAAGACTTTTAGAAAAGAAGTTTATGTTCAAAGGAA
ATAGCAAAACAGGGAAAACGTCTTATGTTCATAATCGTGA
TAGCCAAAATGATGGAAATGTCGTCAAAGAACAAGCCAAA
CAAAAAAAAATCTGAAAATATTAAGAAACATGAACCTCAA
TCTACTGAACAGAAGAAAAGACAGCATGCTAAGAATGAAA
AAGGAAAGGGGCTAGAGCTAACCATAACCGTAAGAAGGGG
CACGATAAAAAATTGGCTCGTGCGGGAAATAACGCTATTT
GATAAAATGCATCAGCATACAAGATAGACAAGCGTATGTA
AGTTTACTAGACGGTATACAATTATGTAACGTATTATAAG
TTATTCAGCGTCGCGTTCAGGAAGTGCTTTTTTTAATAAT
TTTTCCCGCCGACTAGTAAAACTTTGCCTTCAATTAGCGT
CCTTTACTATTAAATTTTGCTTTTCTTACTGGCTTTAGAA
GCAGCTACCTTTCCCTCCAATTTATTCCAAAGCTCATCTG
CGTCTTCTTCAAGTTCTGTAACCTTCCTTTTTGCTTCCCT
TTGGCAGCTTTCGCACTTGGACTTAGTGGCATCTCGATTT
CAACGTCATCCAGCATAACAATAAAATTTATACGGGACCC
AACATAAACCTTCACCAGCATTTTGTTAGTTTTTATATCG
AAGATCCGAACATACCTATCTAAACCACCTTGTAAAAGAT
ATTTGCCGTCATGTACATGAATATAGGTTGACGAACCAGT
GATATCATCTCTACCCACCTTGCCCAACATTCTTCCATTA
CCATCGAATTTAAAAACATTCTTTTTGTAGTCAGTAGTAA
TCACATTCAGTTCATTAAAGGTTTCAGATTGAAAATTCCC
CAACGAAGAGACAACATTTTCTCCCTTGGCATCAAAAACT
TCCATCTGAGATAATGGTTCACGGTTAGGTAATAAATCTA
TCTGAGCGAACGGTTTTCTGCCATGTTGTGTGCTGTATTT
GGTGAGGTGGGACCAACGGGTTATGGCTGCAAACTGGTAG
TTCAGCTTACCCTTTTCAGTTTTACCAGGGGAGGGCTCCA
AAAATCTTAGGGCCATGGGCCATACTGGGACTCTCATATC
CAACCTGTCGTTTTTAACATTCTTGGCTTCCCAAATTTGC
TTTAAAGATTGGAAACTCGAATCTATTTCCACTAATTTTA
TTAAATTCTCCTCCCTCCGTATGCAAATATATATTTATCA
GTATCGGTATCTTCTAGATCATATAACTGAAGAAATTCTA
CTGGTGCTTTCAGTCCAAGGGATGCTAGTTTTATTAACTT
TTATCTTCTCCTTTTTTTATAATATGTAATAATCCCGATT
TGGTAGCAGCTACGAATGTGTTATTCGACGAATCCTTTTT
ATGGGACATAATGTGACAAAACCATCCACCAACTTGGTTC
TTTTAACAGATTTACTTGAAAGTGATTCCAATTTGGCATC
ATCAAAAGGTCTGAAACTGAGCTGGTTATCTCAAACTCGG
ATATGTCAAATTTGGGTAGATCATCGGAAAGGCTCTTTTC
ATTTTTGCTTTCTCCTTTGGGATCGACCTGGAGAGCTTCA
TTTTCTTTAAGGTGTTTCGAAATCTTTACAAGTTCGACGA
CCCCTGAATTCCTTGCTAAGATGGCTTCATCTTCGGATAT
CACCCACATCCTGTCAACGTAAGCTTTCAATCCTTCGGCT
AGATGAGGTGCCACATGAAAAGGCTGCAGTGCTGATTGTA
CGGAAGTGTCAGTCCCGATGTTACACAAAACTTCCTTTAT
GGATCCACTATCCACACAGCTGACTAGTAACCTCATTTTA
CGATCGAAGCTGGGCCTATTTATGGTTAAATTTTCTCTGT
ATTATGTTCATTGAAGTGAGGCTTCGAGATTGGGCATCGC
TTTACAAAATTTTTCAGCTTTATTTTATTACCAAAAAAAT
ACCCGGAAACCATCAATAACAAACACCGATTCAAGTAGCA
GCAAAAGTAGTTCATGAGCGAAAACAATAGATTGGCTTTA
AAAGGAAGCAAAGGACGCCTCAGTGTAGTTGATAGCCTGT
TAAAATGTCTACACAGCAGCAATCTTACACAATTTGGTCT
CCACAAGATACTGTTAAAGATGTCGCTGAGTCGCTTGGGT
TGGAAAATATCAACGATGACGTGTTGAAAGCACTTGCTAT
GGACGTTGAATACCGTATTCTAGAGATTATTGAACAGGCA
GTCAAGTTTAAAAGACACTCTAAAAGAGATGTTTTAACTA
CAGACGATGTATCGAAGGCCCTGCGTGTTCTGAATGTGGA
ACCTTTATATGGATATTATGATGGCTCTGAAGTTAATAAA
GCTGTATCATTTAGTAAGGTTAACACAAGTGGAGGACAGT
CGGTTTACTACCTGGATGAGGAAGAAGTAGATTTTGATAG
ATTAATAAATGAGCCATTACCGCAAGTGCCTCGTCTACCA
ACTTTTACTACACATTGGCTAGCAGTTGAAGGGGTTCAAC
CTGCCATAATCCAAAATCCAAATTTGAATGATATAAGGGT
ATCCCAACCACCATTTATTAGAGGTGCTATTGTCACTGCT
TTGAATGATAACAGCCTCCAAACACCTGTAACGTCGACGA
CAGCAAGTGCTTCTGTGACGGATACAGGCGCCTCTCAACA
CCTGTCTAATGTTAAACCAGGACAGAATACTGAAGTCAAA
CCTTTAGTGAAACACGTTTTATCCAAAGAATTACAGATTT
ATTTCAATAAGGTCATTTCAACCTTGACAGCGAAGAGTCA
AGCTGATGAAGCTGCACAGCATATGAAACAAGCAGCTTTG
ACTTCACTACGAACTGATAGTGGCCTGCACCAACTGGTTC
CATATTTTATTCAATTTATTGCCGAACAAATCACACAAAA
TCTTTCCGATTTACAATTGCTAACAACAATTTTGGAAATG
ATTTACTCTTTACTAAGCAATACTTCTATTTTCCTGGACC
CTTATATTCATTCGTTAATGCCTTCCATTTTAACCTTGCT
ATTAGCAAAAAAACTTGGTGGATCACCAAAGATGATTCGC
CGCAAGAAATTCATGAATTTTTAGAAAGAACGAATGCACT
ACGTGATTTTGCCGCATCTTTGTTGGACTATGTATTGAAA
AAATTTCCTCAAGCATACAAATCCCTGAAGCCAAGAGTAA
CTAGGACACTGCTAAAGACATTTTTGGACATAAACCGTGT
TTTTGGGACTTACTATGGGTGCTTAAAGGGTGTATCGGTA
CTAGAAGGTGAATCCATCAGATTCTTCTTAGGAAACCTAA
ATAATTGGGCGCGCTTGGTATTCAATGAAAGCGGAATAAC
TCTAGACAATATAGAGGAACATTTGAACGATGACTCCAAT
CCAACTAGGACCAAATTTACTAAAGAAGAAACTCAAATCT
TGGTTGATACTGTAATTAGTGCATTGTTAGTTCTAAAAAG
GATTTACCAGATTTGTACGAGGGTAAAGGTGAAAAAGTTA
CGGATGAGGATAAGGAAAAATTGCTAGAGAGGTGTGGTGT
CACTATTGGATTTCACATTTTGAAAAGAGACGACGCAAAA
GAATTAATTAGTGCGATATTTTTGGCGAATAGTGAGAATC
GGTTTATACTAATAGTACAACGGTAATGTTATATAACAGT
TTTTACATACGCCATTGTATGTATATATATATATATGCAT
GATGAGTTATTTAATTGTATACTCAAAGGCCCCCGAAGTG
CGAAATTGTTGTAGCTTAGTTTTATTTTATTCCCTTTTCG
TCCAAGAAAAGCTACAAAGATGGAGTTGGGTCAACTACTT
GCCAGCGAAGGTGGTCTCGCAGTTTCTTATTCTATGTGGA
TTCTGGAGCAAATAAACGTCTTCTTACTCTCCTTTTGAGC
TATTTTCCGGGGGCTTATTAGTGGGAGTAGAGGTAATATT
GGAGGTATTTTTTCTGCCTTCATGCGTATCATCATCCTTG
AAATTTAGCGGCGATTCAATGATGCTTTGAAGTTGCGCCT
TTTATTAGGTGTCACAGTTCTTTTTTCACAGCAGGAGTGG
CTTGAACTTGTACGTTTTCCTCAGAGTCTACACGTTCATG
TAGGCGTATCGTTTCATTGATATCTTTACGTTTCCCAACT
CTGCGAAAAGAGTTATTCATAGTTTTGTATGCATTAATAG
TTGAGTGCGAGAAAGGCGTTTTGAGTGTGATAGTTGATGA
ATTCGGTACTCTTGTTGTGCTTAAGTCAGAGACAGAAAAC
TGCCGTTTTTGTAAATGATTCATCGTTAGATCAGACTTCG
TCCTTCCCAATTGTGAAGGGCGCTTTAAGCTTCTAGTTTC
ACTTTCGAGAAATTCATTCAAGTTAGAGTTCGTTCTAGAA
TTCAAAAGTTCAGGGGTGGGCGAAGCTATAGATTTTCTGC
TGAACAAATTAGCGTCCACCCTTCTCAATGCGGGTGAAGA
TGGGACGGAATTAATGATTGAAGAGCGAGAGGCACGTTGA
CTCGTGGATAACCTGTTATACGTTTCTACAGTATTAGGTG
ACGATACATTTGTGCTATCGTTGACCTTTTTCAGGGCTCT
CTTTGGTCTCATGCTTGGTCCCTTGAGCTTTTGAATTATA
AATTCAACGGCGTGTGGTACCTTTTGTTGAAATATGGAAT
AAGAACATAATTTATGAACCCAACCAATGAGGCTTCTTTG
CTTTTGTCTAGGATATTTTTTTATGCTCTTGTATTGTTCC
ATTTGATGCTTCTATGGCATCTGGGTTGGGCGTTTCACTT
GATAGTAGAATGTCCAAGATGCATGCTCTATCTAAGTACA
AGTCTAACTGTTCACAATAATCCAAAGATGTTGTTATTCT
CTCGATTCCTTTGTCTTTTTCGCTGGTTTTTTCTTCGATC
TTCGACGAACTAATCCCTTTTTGTCAAATTAAGTGATCTT
TTCTTCAATTTTAATTTATACTTTTCTCAAAATCTCTAAA
ATTCCAATCTAAATCGTTCAATCCTATTATCTCTAATAGC
AATAATATTTGTAGCTTTATTTCGCGGGATTTTAATACAA
CACATAAATCAGCAATGGTTGAGCTGTTTTTGTTTTCATC
TTGGATAACAAATTTTGTGAGACAGTTCTTCCTTTTTTCA
TCTGCTATGGGACTAGAAAAGGGCTCTAATAAAAGCCTGT
TATCATGTCTATCTTTGAATTGTACAATTGAGAGAAGAAA
TTTTTGCAGCATGGCTTGATAGGCTATTTTGTAACTGTCA
CTTCCGTACTTGGTTCGGCAGGTATTTTTGAGCCTTACTA
AATTTGACTTGACGAAATATGCGAGAGGCGTATGTATGGA
AAAAAGAGCATCATAATACTTACTTTCTATGTACTCTTTA
GGGTCTGAATAGTAGTCATTAATTTTTGATTCGCCTTTCA
TATCTGGGGGATTCATATCCAGTTTAAGGTCTTTGTCCTT
CTCAAGCTTACACGAGCCCTTGGGTTCTTCTGACCATAAA
TGAAGAAGCTCTTTAAATTTCAATTCGTCCCATGTTTTTA
ACGTTTCACGCTTAGCTCTTTCTCTTTCAACTGTCGTTAC
AACTTCCGTACGCCTTTCTGGTAAGCTGTAACCATTGAAA
TAATTGTACGGCCACTTAACCCAAAATCCTGGCCCATATT
CCTCTAGTAGAAAATACTCTTTTCTTGATTTCATGCAGAT
GTGTTTCAATTGACGTCGATTCTTCTGTTGCAGTAATTGG
AGAATGTTACTGGGCACGTCCTCGGATTTAATAATAAGTG
GATGATCTAAGCTCAAGTCAAGGCCTTTTGTTGCTTCTTT
TACCGATGCTATGACTTCCCATGTTTCCATTATGAGAGGT
CAGATCGTTCCTACCTATACGATCTTAACCCTTCAGCAGT
TATGAATGAGGCTTCTGCCTGTTTTAACAGTGCCCATCAC
TTTTTTTTATTTTTCTTAAATGGACCATGTTGTACACCAA
GATAGCCGATATTTCAAGGTCGCGTATAATATAACATTTT
GCCTAGGATTTTTGTCACCTAGAAATATATATACAGGGAA
ATCTAAGACATCGAATTATGTGATGAGTAAATAATTTAAA
ATTTGTAAACTTTGTAAATTCTTTATTAGTAAAATATTAT
ATACCTAATAGTGAGGGACATTTAAGCAGATGAAGAGCAT
GTTTATTACGCTAAAGATACCTTCACCTAAGACCAACCCC
GAACTGAATACAATCATTTTTGTTTTCGCATTTAAGTCAC
CCCTATGATTCTTCAACCAAAAATGCGAAGCCCACCCGCC
GATGAATCTTGCAATTGTAAAACTGGGAGAATTAAATATA
CCAACACCGACTGCTACACCAGACGGAATATATAATATCC
ACCCGTATCCGTAATCTCTATAAGTGTTTCTGATTAATGA
TAAAACGGCAAATATGACTCCGAGAATCATGGAGCACTCC
AAGGCCTTATCAGGGAGCCCTTTACCAGTTACTAGTCTTG
CACAATCTATCCACACTACTGCTGTCGGTATCCTGAATTG
CTCACTCGGAATTGAATAAACTTTATTGTAGCACAAATAC
ATGAAGCTAGACAAAATAATTGACCAACAGGCCCCTATCA
ATTGGGCACAGAACTGAGCTCTTGGGGAGGCGCCGAGGAG
GTGCCCCGTTTTCAAATCCTGCATTAAATCGCCCGCCTGT
TGGGCAGAGGCTTCTGCAATACCTCCCGATACCACGTTCA
TTAACACTGATCCAGGTCTATCCCTTGGTATGATAAAGGC
AAAAATCAATTGAGAGATCTTACCAATGCCGCTCACAGGA
TTCAGATCGGTCTCTCCAAGTGCTCGAATACCGAGAATAG
ATAGAAACAACGCAAGTATCAAAGCAGTGATAATAGCATA
TAGGGGAATTACTTGTATCCCAAACAAATATATTATGGAA
ACAATGCATATTATCGAGGAGACTAGACATCCACTGATAA
CGGTGGTATAGCGAACCAAATGCTTCGAATCTACTTCTAT
TTCGTTATCTCTACTCACTAATCTTACGGTGTCCTGCCTT
CCATCAACATATGTATTTCTTCTGCTGCTATTAATGGCGC
GTTCCTCCTCCAGTAACATAGATTGAAATGTATCATCGAT
TATGTTGTTCAGTAAAGCAGCTTTGTCATCTATAAGAATA
AATTTCACAATGGACTTCACTGTCACAACAATAAAAGCGA
CTACACTGTCAGCAACCATTATTGAAAGCGACGACCAAAG
AATCCATCCTTGCACTCCCTCCTCCCAGTCGTGGACATCA
GCATCTGGTGGTACCCATCTTTTGTATCTCGCCAATGGTG
CTAACACACCCCAGCCTAAGAAGCACCCGATAAGCATATA
CGATACTGTTGGAAGACCCATTATTATCCCTTGGCCTATA
TACGCAGGCGACGGCTGAAAATTCCAGAGATAATTGTTCG
AGAGGTATTTTCCGAAGACTGGAATAGACCGTATTACCGG
TACAAAATATGACACCATGGTGTAAAGCGAAGAAACAACA
AAAGTTTTCAATAAAATAATAATATTCGCTCTGTAGTTCT
CAGAGCCAGTAGAAAGGATAGAACTTCCATCTTGGCTAGT
TGCCGTATAATCACCAAGTTCGCTATGAGAAGAGTTCATT
AAATAATCCGCCTCCTCTGGATCTCTGTTGGGTTGTAGCA
CTTCAGGGCATTCATTCAATCTCCTCTGCCTCATTTCCAA
TAACTCTGACTTAGAAACCTCTTGTAAAATCTCAGTTCCA
TTTAGCACTGAAATTAAAGTGGCCGTGGCGCTACCACTGG
GGAAGGGAAGTTTCTCTCTAACAATTACTTGCTTTCTTAG
AGGAACTGCAAAAAATACCGAAGAATGCTAGGGCTGTGGA
CCATATTAACAATTCTCTAAAAGTGAAGGACTGTCCTTGT
TCCCTTAATCCACCACTTTCGTCGTTAGTAAGGAACTTCT
CGATGGCAGGTATGACGCCGACAAACCCAAAGGCTAATGG
GCCTGTTCCGACAGCTACTGCCATACTTTGTACGTATACA
TTTTCAACGTCACTGAAAGGCCTGTCGTTCGGAAATATTA
ATGGCCAGATATTTTTAAAGAAAGCACAAGCTAACAATGC
CGATGGCAGGGACATCATGGAAACCCAACCGGTTTGCAGG
CCAAATTGAAAATTTGATGTTAGCACCAGAGACCCTATAG
CGATACCTGCTATGGTTGCTCGGAGTGTTATCTGCTTCAA
AGCAGGTTTATTATCCCATGGTACACGCTGTACTTCTTGA
CTTGGAGTAGATTGAGGCATTTCAAAGTATTTACAGTACC
GATTTAGAATCTTTAACGGTTAGTCCTCTATACTGTGACT
CTTTTTTCTTCCTATCTTGGTGCGAAAATAAAAAAAATGA
TGCCTTGAGATAGATCTCACGAAAAATACCTTCTACGGCG
TTAAATTTACAGCTTTTCTTTAGCTGCCTGTACCTTTTGA
TGAACTAATTTATTTTGGTATCAACAGACAATACTACAAA
AGGCTTTGCATTATCTTCCTTCACCCTTATATGCAGCATT
CCCCCCTCCCAGAGATCGCATCAGTATCATTACTAATCGA
TTTTTCACTTCGCTTTATAACCGAATTTCCGCCGAATTAT
ACCCAAAATAAGCAAGATGAAAATATATTGGTCAGATGAA
GTATGCATGACTGATTAATCATGACTTTATTAGTTGCATT
TATTTATAGTATGTACACAAAAATCTCATCGGCTCGTTTC
AGTTGCTACCTAGAAGGATATATTTGAGAATATCGCTTAA
CGTCAAGACACCAACCAACCGTCCGACGTCATCAACTACA
AAGAATCTATGCACCCTTGCTTTTCTGATGTTATCCATAA
TAGTAGATAATTTATCATTCTTAGTGCATGTATAAACACC
CTCAAAATCATCACTTCTCCTCATAAGGGCTTCTCCGACG
CTCAATGACAGGTCGTTGTAGATGCCTCCTTTTATCAAGC
CTAGGACATCGTATGCTTCATATACGTTGATTAAGTAGCC
GTTTTCGTCAATAATAGGGACGGAAGAAACCCGACCTTGG
GTAAGCATCTGAATGACGTCTATGACCGGAGTGGTCATTT
GACAGCTTTTCATGTTATCTTGCGTAATAATGTTCAAGTC
CCCAATTGGAATCTTTAGAAAATGTGTTTCCCTGCAATTT
AAAGCAACGAACTTCAGAATTCTATATTGCGTAAGAACAC
TAACGACAATTTCTCTATGTGTCTCTTCATCTTGATCGAT
CAGTGGTATTCTACCACTTCTTGATTCTAACATCTTAAGA
CACGCCTCAAATAAGGGTCTAGAAGGATGAATTGAAGCTG
TATCTAGTTGATCAACACCGAGAGCACGCTCTATATCTTT
TAATCCATCTAACTGTAATTTGTCTACTAATTCGAACTTA
TCTGGATTGGAGAAGTAATACTGGATGACATTAATAAAAT
CTGTAGTAGTTAGAAGTCCAGCGAACCTGGAAGTCTTGGA
GTCCCATAATGGCGCAGAGACAATGCTATTTTGCAAAAGA
ACATTCAGTGATTTCTTCACTAACAACGAGGTGTCCAAGA
CAATTAAACGGTAAGAAACAGGCAACACGTCATAAGATGT
TTTCGAGTTCAAAACTTCCTTATCGATTCTACAGCTAACT
GCTGTTCAATAGAAACCTTTTCTTGTGAATCCTGTGTCGG
TTTCATTATGTATTTTCCTTTTCGCTTCCTCCTAATGCTA
ACACAGCAGAAGATGTTTAGCTAACGTTAAAAGATTGATA
CAATTTTCCAGTTTGCAGCAAAACCACTAGCCCAAGAAGT
TCTCAATGTAGATATTATGTTAATAACGATTATTGCATTG
CTATGGTTTCTTCCAAGGCCTAAATTTTGTTATTTGCTAA
ATTTCTCTCCCTCCCAGTTCTCGCGCGTGTGGTGTGTGGG
TTCTTTAACATGTGATGAGTTATATCTTGATGTATTCTCA
AGGTTCATTACTTTTATTTCTTAAGCTTCTTGAATACATT
TATGTTTATACATTATGTATGCGTGTATGGAAATTTCATT
ATATGCCTTGACATGAACTTTTATTTTTTTTATTTTATCA
CCTGATCAAATATTGGCTGGTACTAGAGGGCCTCCTTGTA
TGAATCTCACTCGAATTTTTGGAACGATTCTCCTTATCAT
TTGTTCGACAACCTTCCTTGCCAATAAGTCCTAGCATACC
ATCCATCAATCCGTCTTCTCTCGATCTTCCTGTACATCTT
GGATCAAATATCTTATAAAATTTTAAGTTTTCATCTCCTC
CCACTGTGGCCAATGTGGTTCCGTCAGGGGACAATTGAGA
ACAGCATATTCTTGCTTCATGAGCATGAACTACTTCTGCA
ACTTTGAATTTTGTTTCATAATTATAAACAGAGATTGCAT
TCTCTGGATTACCTCCTGTGGCAACAATCTCTTTATTCAT
CATACCACCATTGGTTGACGTATGACTTTGGCCCCAATGT
AAAGAGCTCACCTGGGATCCGGTATTGATTGAGCCAACTC
GTGCACCTGTGATACTGTTCCAAAAATGGATGTGTTTATC
TGTTTGTCCGCCTCCAGAGGCTAGAATATTTGGCGAATAT
GGACACCAGCTTAGTGCTTTTACAGCAGCAGTATGCGTCT
TCTTGGAAAATTGAGGCAAGGACGTTCTGGTATCCCAAAT
CATTACAGTGTTATCATTACCACCAGATGCAAGTTGCAAT
CCGTCACTTTTATAGCTCAAACCGCAGACTTCGCCTGTGT
GCTCTGCCCATGTAGATACAATATGCTGTTTGATCCTGAC
ATCATTGATTTGAATTTCTCCACTACGACTGCCTGTAGCT
ATCAAAGTATCTAACCAAGACAATGAACCGATACGGACAC
CTAAGCCTGATCTCATAGTTCTAATTAATGACATGGTCTC
AACGTCCCAAATTTCGGTGTTCCCATCCTCTTTACCGATA
GAGATATGACAATCATCATCAGACCACGTAACGCTGCATA
TTGTGGTGTTTTCGAAATCCGTTAACAGGGAAACATCCCC
AGTGGTGGCATTCCACAGATATAATGCAGTGTCTAGTGCT
ATAGCTAAGACATTTTTTTGGACCAACTTAACAAGTTTAA
ATAAAAGTCGTCTTGGAAACCAGGTGCATCAAGAATTCTT
TCCGGATTGGTATTGATTTTCCTTAATTTAATTAAATCAG
GAATTTTTGTTCCTGCTGATAACTATAATGTGTTCTTTTC
TTCATGATATAGCTTTTTTGTCTCAAGGAAGAGCATTTTG
GTGGTTCCGGCATGTATTGTAGTATTCTTTTATTCATATC
TAACCCACACGCTTCAGCTACATTTTGTTTGAAGACAATC
TTAGTCTGGGCCCTTAAGTGTGAAATTGGCGACGCGTTTG
GCGGAGGTAATGCCTCGTGTAAGGTTTCAGGATCGACCTT
GTTTTGCGAAGCTCCCTGTAGAATTGGAATATATCTATCC
GCAGCTACTGTAAATTGCTCATCAACTTCTCTAGATGTTG
TCGGTTGCGATAAAGATGTTTGGGAAACTACGCTCTCAGA
TCCAATTGTTGGATATGAACGAGAAGAGTATGCCGAAAAC
GTTGCTTTGTCTTTTTTAGCGTCAAATTCATCTTTGAAAA
ATGAAGAATCTCGTCTTATTAACGGTGGTGCCCCAATTGT
AATCTTAGGTCTTGAATAAATAGAATTGGCAGAGGCTTGT
AAACTGGGACGTTTGGAGTTTCTAATGTTCAGTGAACTTG
ATCTCTTTAGCGAATTTTTAGAAACTTTACCTTGGTTTCT
GGACCAATCGGAAGATAGTATGTTTAGCTTTGTTGGGGAC
GCAATAGAAAGTACAGAACGGTTACCGCTAATTGCTGCAT
TTCCCTTATCTCTAGAGCTTTCTGGCATTAGTCTTCTTTG
TAATACTTGTCTTTTGATATTTCTGCACTAAATGAATGGA
CGATTTCTATATTTTTGGGTTTCTTTCCAATTGGACACAA
AAATCAAAGTCGCAAAGCAGATTAGTCCTAAGCTTGATGA
CTGATCTCTGGTTTAGTCTGATTTAAACTATTAATTGGCT
GAATTAGGAACTAATATGACAAATTCCAGTCTATTTTAAA
GGTGATAAATTCTTTGCCTGCTAGAGGTTTTGCTCGTTGC
ATTTTTCCGATGCTCCTTCTAATTATTTGAAACCAACCCT
ATTTACGTTTTGCCTCTTTCGGCAATCAAATTGCTAACGC
AAAAATCGCATGCACTTCACATTTTTCACTTTCATGAAAG
AGGACATAAAGGAAGTGAAGGAAAGCTAACAAAGAACCGC
AGAAAAGAACGACACATTCTTTGTGGATATTCTAGAAATA
TGTAGTATGTAGGGTACTTTTTACCAATATTATGAATGTC
AAATTATCATATAACCCTTCTATGAGTTATTTTAAGAGAC
GTTTTTCTATGCTGTAAAAAGTCATCAAATTCATTGTCCA
GATTAACATCAGAAACATCCAGTATTCGGAATTCAAGTTC
AACTAACGTTTCCTCACTCTGGTTTCTTTGCATGCCACGT
TTCATTACATGGTACTCTGTGTAAGCGTTGGAATTATGTA
TTATGCGCTTGTGGAATAATATGGTATCGTGGATGAACCG
ATTAACAGTGTCTATCAAGATATTGGCATCCTTACTGTCC
CGTACTATTGTTGATGCAATAGTAACATACCCGTGGAGGA
TATCAAGCATGAAATTACCCCGACTGACCAGATCACCCAA
AAGCTTTTGCTGATTCATGTTATTGCAATCCACCGTCTGA
TATGAATGGTACAAGTGAATGAGATTTTCATAAACTTTAA
TGATGCCTTTGAATTTTGCGTTCATATCATCGACCAGTGG
TGTTGGTAATTGCTTTGGATCATTCAAAAACCGCAAGGAG
TTGGTTTTTTGTCTTATGTATATCAAAGGAAACAAAGCAG
AGTGTCCAACACCCAATGAAGATGGGTAACTTCTCACTTT
CGAATCTTTATCTGATGCTTCGTTGACTATCTTGTTCCCT
TTAAATATCCTTGTAAAACACTTTGGATCGTCCGGATACA
TAAAACTTTCAATTTGAATGTCCACGAATTCTAAAAGGCA
CTTGCATACGAGATCTTTTAAGGCATTAACAATGTAAACT
TTCCCTTGATCGCTTTCCACATCTTTTATTGAAATTGGCT
GCATTGTAAGATATTGTTACAGATCTTCTTATTTCAGCAA
CGCCAATACTATTAATCTGTGTTTATGCCACCTGAGCCAG
TCTGGCACATATCTGCAGTAACAGAAAAGTTTCCTACTCA
TGGCGCTATTTTATATATATCACTTACCTTTTCTTTTTAT
AAAAAAATGTTACGTGTATTATGGCATATATTGTTGGTGT
ACGGAAAACACGCGGGGAAGAGAAAGTATAGAAAAGTGAT
GACAGAAACAAATGACTCATTATATATGAAAAGAAATAAC
TGCAGCGGTGAATATGCCACACTGGCATTATCAACAAGGA
GCTGTTCATTTAATATGCAACAGAATGATTGGGTAACTAT
GGAAGGACTATTTCCTTTTGTGATGGTTTTGTGTCATTTG
GAAACGAAGCCAATGAAAATAGGTATCCAGCTTATACTAC
AAGTCCCTTTCATGGGTTTAGGAATTCACAAAGAGAATAA
AGAATTCTACTTGATATTATGAAATTTTTACATTTGTTCT
ATCAGTTAGTAAAATAAATTTTATTGCGCTGTCATTTCTT
GCGTTGCGGTTTCTACGACGTTCGAAGACAGTTAGAATCT
TGTGCGAAAATGTTTCGAACTATGCCATCTTTTAAACCCG
ATACATATTCCAGCGAAATGGCTACTATCATCCTTTATAC
TAGCAGAAAATAAAACTGAAATAACGGGTTTATCACAGTT
TACATGAGTTGCCATTAGAAACGAAACGGGCGTGAAACCG
TAAATTGATGTAGATATTTACATTCGTTTGCACCTCTGGC
GAATTTAAGGAAACACAAACGATCTTTCAGGTAATAATGC
AAGGTAGAGTGAAAAATCTACTAATTGGACCTTGACTTGG
CATCTATATGTATAAAAATATTAGTAGTTATACACAACTT
CTAGTATATTACCTGGCCTGTTCTTGGTGATACTATATTC
TAGTTACTAATTATCAAAACTGACGATAACTAGGAGCCGT
TTTAAAGATACAGCTTTCGGGGAGACAAGTAAGAATTTAA
TTCTTGGATATTTCAAGATGAAGCGGTGGCTCAATGGTAG
AGCTTTCGACTCCAATTAAATCTTGGAAATTCCACGGAAT
AAGATTGCAATCGAAGGGTTGCAGGTTCAATTCCTGTCCG
TTTCATTTTTTATACTGCAAGTGATAATTTAAGGATGGTT
AAATGAAGGAAACGGTGTACTAAATGTGCAGGGGCGTCTC
TGCTGTCGCGTTTACCGATTGCTTTTTATTGTACCTTTTC
TATTCTTTTTTTTTTCGGTTCAATTCTTGTAAGTCCACTG
ACGGACAAGAAATGTTGACAGCGGTAATAATGTCTTGATA
TTGCTAAGCGGACCTATGTTATTATGTTCAGCAGCATTTA
TGTAGAACTTTAGCTGATCTAATGATCGCTAATGTTATTC
TTGTATGAAATGCCTAGACAATTAGTATAAAATTTGTGTG
AGGTTACGTATGCTAATTGCAATGCAAAGCGATATTATCA
TATTTTATGTTAATTATTCTAATCTCATACGTATATTCTA
TCCTATCTCGTAATGGTTACTAGCCAAATTCGCCCGTATG
AATATGTTCTTTTATATCAGTTCATATTCCTTTTGATTTA
AATGATACTTCTTTTTGCAGCCTGAATAGGTGCAACAGTT
GCCATCCATTACATTAGTGTTTTGATGAGCACGAAACAAT
GTCATAGGCTTATCTGCCCCCTAGGCACAACGTTAATTTA
ACATTTATGACTGAATGGAAACCTGAGGAAGCTATATCGA
TTGGATAACGGGATCATTATATCCTGAGATAAATGCACTA
ATGTCGAAGTTCAAAATTTTCTGTAAGAAACTGCTGTAGT
TAACAAACTAAACTATATTTCTGACCCGAAGGTATTGTCT
TAAAGCTGGCGTGTTTCATAAAGTAAATATTGGTAAAGAA
GTTGCCTGCATACAGAGTATTTTCAAAGATACATATTCAA
TTTAGAACAAGAAATGCAGATTATATTCATCTCTCATGAA
TGATGTACAATTGTATTGTAACAAGGCTGGGACTTTACAG
AGAAAAATAATTCTATAATTAGGAAGCGACCCAATTCAAA
GACTAAAAAGTAATTTGAAATGGGGTAAAATGGAATAGAG
AGGTTCTGTGGAATGTCATATTATGTAATGTTGTAAAGTT
AATGGTGTATATTTTGAGAAGCTATTGGCAGAAGGATTAG
CGTTGCTAAGAAAATGTTGGATCACTATCGCAGAGGGTTT
AAAGAGAATGATTGGAAAAAATATCTAATTCACTGAAGCA
GAATGGGAACTACTATTTAAAAACATGACGTATATACTAG
TAATCTTTCAGTCGATCTGGTTGGAAGTACTATAGCAGAA
CGAGGTACAAAAGAGTGCACATTTATCTTTCTGTTTTATC
TTTTTTTTTTGTTCTTCGAGATTGTCTAACAAAACAAAAT
AAAAGTATACGGACTAAAAGTAAATAAAAAATATCTTTCA
TAATATAAAGATATGCATATATACAAATAGCGGGGAAGTA
TTTTAAACTTTATAGGCAAAAATCTCTTTAAAAGCTTTGC
ACAATGAACAGACGCACCCATTCTTGCACACAAAAGAAAA
ATGCCACTAAATTTTCTATGTAACGAGTATGTTTCCTCTG
GTGGCGGACATAGTCTTTCATTCAACATTAACCCGATATT
ACCTCTAATCCTGTCTGAGACTGTTTGATCCTTGAAATCG
AAAGATTTATCTACATCACCCCTAAAAGGTTCACCAAGTG
TAAGTACACTATCGACGTGCGCGTCTTTCATGGACTGCGA
TTCTAAGCCTGTGAGATAGCCCAGTTGTACAGACATTTCG
TACGCCCCTTTCCTATCTCTCAATGTGGCGTAAGTTAAAA
GTTTTCTATATTTTAGAATAAAATCTTCTGCAAAAGGTCT
GGAGGCACCGAAATCCAATAATTCAATTTTCTTTGTCCTA
CCGTTATAGAGGAAATTTGCCCAATTAGGATCCGTTTGCA
TATACTTGAAAGTGGCAATTTCTTCCAGACATAGTCTCAT
GATATTCTCCGAAATAAAATTTTTGGTTTCTTGTGATGCC
TTGGGCAATTTCATTATTTCAGTTCCCTCCATACGTGTCA
TAGTTATAATATTATCGGTTGTATATTCAGGAAACACATG
AGGAACCTCAAACGCTGGGTCATCCTTTAGCAACGCCTCA
AACTTTTGTAGAGCTCTAGCCTCTCTGTTGTAATCACATT
CCCATTTTAACTCAGTTCTAGCGTTGGCAATTGTCTTATC
CAAAAATAATCCCTTCGGTAATAAACTTGAGGCTGTAAGT
AACATTAGTAAACTATTCAAATCCGAATCAATGGATTCTT
TAACCCCAGGATATTGAATTTTGACAACCACTCTTTGACC
ACTGGGCAACTCTGCCGCATGTACCTGTCCGATACTAGCA
GCTGCCATAGGTATCTTGTCAAATTTGGAAAACTTTGTCT
TCCAATTAGCACCTAATTCCTTGGCCATAACCTTTTCCAA
TTGCCTTTGAGGCATATGATTTGCACTATTCTGTACCCTT
GATAAAATTTCGTATAATTCCTTTGGCAACACTTTCTCAT
CCTGAAAAGACAATAGTTGCCCTATTTTAAGGGCAACACC
TCTCATTTTAGAAAATTTATTGGTAATTCTGTCAATATTC
GAATCTGATAGAATCAAAGATTTCCAAGTGGGAGAATTGC
CCTTTGCAACTTCCGATATGCCTTTTGCTGCGGCATTCAT
GCCCACCCCTGCTGCCAGTGAGCCATAATGGAACAATCTC
GATATTCGTGAAGTTGGTACACTGGAACTTTTTAATGTAT
CCTTTTTTCCTCCTCATGCTTCCTTTCTACGTTTTCTTCA
CCTTCTTTGGCAGATTTTGTAGTATATTTCTTACTCAACG
ATATTGAAGAAACAGAAGAAATTCTCCCGTTCTGTATAGT
TCTTAAGAGACGGGATGAACAATACAATCTCCTTAAATTC
CTCAATTTCACCATATTTGTAACCATATCGAACGATATCT
TAGCCGAACAGGTCCCAATAAGGATGCCAAGGAAGCGTAC
TGAGTACAGTACCAGAAAGATCTTAACTAATTAAGATCAT
CTAAAAAAGTACTGGGTACTATTACAGATCTAAAGCTTTA
CAAATGAATATTACCCGGATCATAGTTTGCTGACTGATAG
TATATAGTTATGGACAAATTTCATCATTTTCCAAACTAAG
GTCGTTTAGTTTTACGCTCTGTATTCGTTTGCTGTTTCAA
CTGACAGTATCATTTCGGAGTCCCATAAATCTACCAGATT
GCTTTTTTATTGATCTAGCGATCTTATACACAAGTCCTTT
TTTATTTCTTTTTCTTTTTTTTCGGTGCCTCTGAAAAATT
TTCAAATGCGAGATGAGGTGAAAAGAAACTTATTCAATTG
TAATATTTAACACGTTTACGGGGATGCGATTGAGTAACGA
TAGTATAACCTTATAAACGCGCATAGAAAGATTAGGACTG
CAAGAATAATAATGGGTTCCAAAAGAAGATTCTCGTCCGA
ACACCCGGATCCAGTTGAGACCTCTATTCCTGAGCAGGCC
GCCGAGATTGCGGAAGAATTATCCAAACAGCATCCTCTTC
CATCCGAAGAGCCACTTGTCCATCATGATGCTGGTGAATT
CAAGGGCTTGCAACGTCACCATACTTCAGCAGAAGAGGCC
CAAAACTTGAAGATGGAAAAATAAATCCATTTACCGGTAG
GGAGTTTACACCAAAATATGTTGATATCCTGAAAATTAGA
AGAGAATTGCCAGTACATGCCCAGAGAGATGAGTTTTAAA
ACTTTATCAAAATAACCAGATTATGGTTTTTGTTGGTGAA
ACAGGTTCCGGTAAAACGACACAAATTCCTCAATTCGTTT
TATTCGATGAGATGCCACACTTAGAGAACACTCAAGTTGC
ATGTACTCAACCTCGTCGTGTCGCAGCAATGTCTGTTGCA
CAGAGAGTTGCTGAGGAAATGGATGTCAAGTTGGGCGAAG
AAGTTGGTTATTCTATCAGATTCGAAAATAAAACTTCTAA
TAAAACGATATTGAAGTATATGACTGATGGTATGTTGTTG
AGAGAGGCAATGGAAGACCATGACTTGTCGCGTTATTCAT
GTATCATTCTGGATGAAGCGCACGAACGTACACTAGCTAC
TGATATTTTGATGGGTCTTTTGAAGCAAGTAGTCAAGAGG
AGACCTGATTTGAAGATAATTATTATGTCTGCTACTCTGG
ATGCAGAGAAGTTCCAACGCTACTTCAACGATGCTCCATT
ACTTGCCGTTCCGGGCAGAACATATCCAGTTGAGCTATAC
TATACACCGGAATTTCAAAGGGACTATTTAGATTCTGCCA
TTCGTACTGTTTTGCAAATTCATGCCACTGAAGAGGCTGG
CGATATTTTGTTATTTTTAACTGGTGAAGATGAAATTGAA
GACGCTGTCAGAAAGATTTCCTTAGAAGGTGATCAATTGG
TTAGAGAAGAGGGATGCGGACCTTTATCCGTATACCCACT
GTATGGTTCATTACCACCGCATCAACAACAAAGAATATTC
GAGCCTGCTCCAGAGTCACATAATGGTAGACCAGGCAGGA
AAGTTGTTATCTCCACGAACATCGCTGAAACTTCTTTAAC
AATTGATGGTATTGTCTACGTCGTTGACCCAGGATTTTCA
AAGCAAAAGTTTACAATCCAAGAATTAGAGTTGAGTCTTT
ACTTGTTTCCCCTATCTCCAAGGCTTCTGCCCAACAAAGA
GCTGGTCGTGCTGGTCGTACAAGGCCTGGTAAATGTTTCA
GATTATACACTGAAGAGGCATTCCAAAAGGAACTGATAGA
GCAAAGTTACCCAGAAATTTTACGTTCCAATTTATCCTCC
ACCGTTCTAGAACTAAAAAAATTAGGTATTGATGACTTGG
TCCATTTCGATTTTATGGATCCACCGGCTCCGGAAACAAT
GATGAGAGCCCTTGAAGAACTAAATTATTTGGCATGTCTG
GACGACGAAGGTAACTTAACACCCCTAGGTAGATTGGCAT
CCCAGTTTCCCTTGGATCCTATGCTAGCGGTGATGTTAAT
TGGGTCCTTTGAGTTCCAATGTTCTCAAGAAATACTAACT
ATAGTGGCCATGCTATCGGTTCCAAACGTGTTTATTCGCC
CAACAAAGGACAAGAAGCGAGCAGATGATGCCAAGAATAT
CTTTGCTCATCCAGACGGTGATCATATCACCTTACTAAAT
GTATATCATGCGTTCAAATCGGATGAAGCTTATGAATATG
GTATCCATAAGTGGTGCCGTGACCACTATCTAAATTACAG
GTCCCTTTCCGCTGCTGATAATATCCGCTCCCAATTAGAA
AGATTAATGAACCGTTACAACCTAGAATTAAACACTACAG
ACTATGAAAGCCCTAAATACTTTGACAACATCAGAAAGGC
TCTTGCGTCTGGGTTTTTCATGCAAGTAGCAAAAAAAAGA
TCGGGAGCTAAAGGATACATCACAGTTAAAGATAACCAAG
ATGTTCTGATCCATCCTAGTACGGTTCTTGGCCACGACGC
AGAATGGGTCATTTACAATGAATTTGTGCTCACATCGAAG
AACTACATAAGAACTGTGACCTCGGTCAGGCCCGAATGGC
TGATTGAAATAGCGCCTGCATACTACGACTTAAGCAATTT
CCAAAAGGTGATGTCAAATTATCTTTGGAAAGGATCAAGG
AAAAAGTTGATAGATTAAACGAGTTGAAACAAGGTAAAAA
CAAAAGAAGAGTAAGCACTCCAAGAAATAGACATTTTGTG
TCGAAAAAAAAAAATAGATTTATATAAATTTATAGGACTA
TTTCATAGAGAGAAAATTCAACTAGAAATAGGTACACGTA
ACCTAAAGCTGCTTGTACTAAAATCATAGCGCCCTGTATC
AAAAAGAAGCTTTTTTTCTTTTGTTGGGTATGTCTATATA
GAGCACATCCTATATTCCCTTCGAGGTGTTTTTACAAGAA
CAAATAAAGAAACAAACCGCGGTGTGAGGAAGTTCCCTTA
AAAATGGCAAAGATTACCGTAAAGGTAAATTACTCCTTTA
ACGATGCTTAAAACGAGCATCTTACTCTTGCAACGAAATT
AATCACTCAATTTCAACGAGGATGTTGGCTTCCCATCAAA
GTAGTTTTGGGGTAAACCGCATATATCTGTATATTAAGAA
AACTTATTTTCCACTATCTAATTTGAACTACAGAGAAGAT
AAGAAATCTTTTAAGTAGCAATCATGTTTTATCTAAGTGA
CATCGAGGAAGAAGCCTCGGCTGGGGCTGAACCAACTTAT
AATTTCTGGGAAGTTTTGTTATTCTCCAATACTCAAGAAA
ACCTCGTCACCGTTGTCGGAGAGTTGCACACACTTACCGA
TCGTGTGGTTCATTACAAAATTGAGCCTGAATCAAGGGAA
GTTACTGCCACAACACTGCCATCTTTGTTAGCACTTTTGC
TAGAAAAAAGGAACCAGGCGAGACGTTTATATAGGGATGT
GCTTTCAATGAAAATGTCAGAACTGGACTGGGACATCGAC
GATTTGTTCACACAGTTACAAGAAGAGCTAACAAGAACTG
ATGACACTCTTTCTATGTATCCTAGGAGAAGGTTCTATCA
CTAGCTTGCTCAACGCGACCTTATACACAGAGTTTAATGT
GAAGAGAACATTCATATACAATTATATAAACATTGTTGTA
TTCTCGTACATCGTTACACAAAATACGAAGCGGGGAAATA
GTGATATTCGCTTCGCTGGTGGCAAATGGGAAAAATACAA
AATTTTACACATCTTTCTTCCAAATACTTCCATAAAACAT
CTAAATATAGTGGTTTCTAATTATCTCTGATCATAAGGAA
GTGGAAGTACATCAGAAATGTCTCAAGAACAGTACACAGA
AAACTTGAAGGTTATCGTTGCCGAAAAACTGGCTGGTATA
CCAAACTTTAACGAAGATATCAAGTATGTTGCGGAGTATA
TTGTCTTATTGATCGTTAACGGTGGTACTGTTGAATCTGT
CGTAGACGAGCTGGCTAGTTTGTTTGATAGTGTTTCGAGA
GATACGCTTGCAAATGTTGTTCAAACAGCCTTTTTCGCAT
TAGAAGCTCTGCAACAGGGAGAAAGTGCTGAAAATATTGT
TTCCAAAATTAGAATGATGAATGCGCAAAGCTTGGGACAA
TCGGATATCGCACAACAGCAACAACAGCAACAACAACAAC
AGCAACCAGACATCGCGCAACAGCAACCTCAACAGCAACC
TCAACAGCAACCTCAACAGCAACCTCAACAGCAACCTCAA
CAGCAACCTCAACAGCAACCTCAACAGCAACCTCAACAGC
AACCTCAACTTCAACCACTTCAGCCACAACTAGGGACCCA
GAATGCAATGCAGACAGATGCTCCTGCAACTCCATCCCCC
ATATCAGCCTTTTCCGGCGTTGTTAACGCTGCAGCTCCCC
CTCAGTTTGCGCCTGTAGATAACAGCCAAAGGTTCACTCA
ACGTGGCGGAGGCGCCGTTGGAAAGAATCGTAGAGGTGGT
CGCGGTGGGAACCGTGGAGGACGCAACAATAATTCCACAC
GTTTTAATCCGTTAGCAAAAGCACTTGGAATGGCGGGTGA
GAGTAATATGAACTTCACTCCAACCAAGAAAGAGGGGCGT
TGCAGATTGTTTCCTCACTGTCCTCTTGGTAGATCATGCC
CACATGCACACCCAACTAAGGTATGTAATGAATATCCAAA
TTGTCCAAAGCCTCCCGGAACTTGTGAGTTTTTACATCCA
AATGAAGATGAAGAGTTGATGAAGGAAATGGAAAGAACTC
GTGAAGAATTTCAAAAAGAAAAGCTGATTTATTGGCGGCA
AAAGGAAACCGGTACAAACTGGTATCGTTCTGTGTAAATT
TGGGGCTCTGTGTTCCAATCCATCATGCCCATTTGGTCAT
CCAACACCAGCAAATGAAGATGCGAAAGTCATTGATCTAA
TGTGGTGTGACAAGAATTTGACATGTGATAATCCTGAGTG
TAGAAAGGCCCACTCTTCATTGTCGAAGATCAAGGAAGTA
AAACCAATAAGCCAGAAGAAAGCAGCTCCACCTCCGGTTG
AAAAGTCCTTAGAACAATGTAAGTTCGGTACGCACTGCAC
CAATAAACGTTGCAAATATAGACATGCTCGTTCTCATATT
ATGTGCCGTGAAGGAGCAAACTGTACTAGAATTGATTGTT
TATTTGGCCATCCAATTAATGAAGATTGTAGATTTGGTGT
CAATTGTAAGAATATTTACTGTCTATTCAGACATCCTCCA
GGCAGAGTACTTCCGGAAAAGAAAGGCGCTGCACCCAATT
CAAACGTTCCTACCAATGAAAGGCCATTTGCATTGCCAGA
AAACGCAATAATTGAAAATGCTCCTCCGCAAACCAGTTTT
ACGCACCAAGAACAAGATACGGAAATGAACTGATTACTAT
TAAAATCACGGAACGAAATTCATGTTCCTGTGACCCTTTT
GATGGAAGACACCTATTCAAAGCTTTTTGAACATGACACA
TCATATGTTTTCCCGTTATTGTATTTATAATTCAAGCAAC
ATATTTAGATTTTAAAAAAAAAAAAAAAAAAAAAAAGTTT
TTAAACAGTTCCTGATCATAAGGGCACTGTGATGTAAATA
AACATATCAGCATTAATCATTTGCATAAGTGATTGTTCCT
ACTTGTTTTACTTGTAAAATTTTGATCTATTGTAGTCGCC
TAATCTTGCTTCTCTTGCTGAATAAATAGCGCTATCCGCT
GTACCGTACCAAGAGTGACCTACAGCGTTTGATAGGCAAA
AGAGTTAAGGACAGACTGGGTTTCAATCAAAATAAATGCC
AAAAGGATTTGACTTTATATTTGATAATGCTCACTCTAAA
CGGAAGGCACATGCATCGCATAATTGGAACGAGAAATAAA
GTGTTATTATAAGTGTACAAAATTATTTAATGGTTGATTA
TAAAAACTATTTTATAATTTGTAGACAACAAGCTTAGAAT
CTCTTCTTTTGAGCAGAAGCTTCATCGGAGTAGATGTCCA
ATGGAGAAACTGGCAATGGTTGTTCGGCCCACAAGTTTGG
AGTCAAGAAACCGTATGTGTTACCAATAGCAACGAAAGCA
GCCTTCAAGGTGTTTTCCAAAGTTCTAGTCTTACCGTTAG
ATTGGGTGTAGACATCTTCAACACCAGCCAATTGCAACAA
CTTTTGACAGCTGGAGAAGCGACGATACCAGAACCTCTTG
GGGCTGGGATCAATCTAACAGTGACGGAACCACACTTACC
AGTGGTCTTGGTGGCCAAAGAATGTGGTTGACCCAAGTTG
GTACCCCAGTAACCTCTTCTGATTGGGATAACGGACAACT
TGGCAATAATGATACCAGCTCTGATGGCACCAGCAACTTC
CTTGGCGGTCTTGATACCCAAACCAACGTGACCGTTAGAG
TCACCAACAACGACAACAGCCTTAAATCTGGTTCTTTGAC
CGGCTCTGGTTTGCTTTTGAACTGGCTTGATGTTCATGAC
TTCGTCTTGCAAACCTGGCAACAAAGTGTCAATGATTTGG
AATTCCTTGACTGGCAAAGAGTGCAAGAAGATTTCTTCAA
TGGTGGTAATCTTACCAGCCTTGACTAATCTACCTAGTTT
GGTAACTGGAACCCATCCCTTTTCTTCAGTGTTTCTTGGT
CCTCTTCTGTTTGGACGGCCTCTGTTACGGCCACCGAAAC
CACCTCTCTTTTGTTGTTGAGCTTCTGGAGCAGACATTAC
TTAATTAGTTGAGCTTATTGGTTGTTTGTTATAGTCGGAA
TGGAACACGGAAAGTTGATGTAGGTAACTTTCAATCGACA
ATATATAAAGAACACGGTTTCTTTGGGATTGAAAAGGTAT
CAAGCAGTAAGGAAGGAAATTGGAAACAAAGGAAGAGAAA
GTCTGAATTAAAAACTTGAAAACTCTTACGTTACTACAGA
GGGGAATAGATGAAAAAATAGCTAGGCGTCCTGGGAAGCT
GCGTGCAATACTAAGGCAGGACAGATACCTACGTTACCTC
GTTAATGATGACATGCGTTTTCCATCAAATGTTTGCGTCC
AGTTCCATTATCACAAATCTTAAAATTCAAACAAGTAAAT
AATCCCATAGAGCGGGTGTATGGGTCTAGCTTAAATACAC
CCAACCATATTTAGAAAGCAGTCTTCTAAACCAAACAATC
GCATGCCGACGTAGAAAACTATTAAGAAAACCTTAAGAAT
CCTTAGTGAATAAGCCAATTACTAAAATACGTGTAAACCT
TCTTCGCGTCGAAAAGCAGTTCAAGCTCACATCCCGGATC
TTTAATGAATATGGTTGGGCCCAATCAAAGATTTCCCGTC
AAGTCTTTGCCAATGCTAAACAATAGTATCTTGCAATAGT
GATCGTAAACCGTAACCTTATATTTACGTAGTAAGGCTAG
TATGCGTACCTTTATCCCTGATTAACAACATATCCTAATT
CTTTTAGTCTTTCTTCTTATTTTGCTTACATAAAATGGTA
TTACTAGGCTCCATCGTTCTATCTCGTAGGGCTGAAATAA
AGGATAAAAACCGCGGTACGAGACAAAGATAGTAGTGAAT
ACGAATTGAATAAAAAAGTCTATCAAAGTACACAAACGTA
GAATCAGTACATCGGAACTATGAATCTCAATGAAAGCTAC
CTAGATGCTGAGATACCGAAGGGTCAATTGAAGCATAGTA
AAAGTGGGAATTTTGAGGGTATTCCAATCGTGGCAACGAC
TTCAGAACCAACGACATCGGTTAATCTAGATGAAACATTC
TTCAAGAAGGCGCCTATAGCAATGCCAATATGCGATGATC
ATTCTGTTAGTAAATCTACCTCTGTAAATTCTTTGAATAC
AACATCTTTGGCATCCAGAAGATCTCCTTTGCAAACAAAA
AAATTGCAAGCTAAAAATAATTTATTGTCAGCAGATTTGG
CAAAGAGCAATGATGATACAACGAGAGCACTAAACAGTCC
AAAAAGGATTTCGGTCCTTATTTGGACAGCGAGAATGACA
TCAGGAGTCGCTTGGCCGAAAGCATATATTCTATGGAAAC
ATCTATAAGAGGATCGGAACTACAGAGACGGCCGTACGTA
AGTAACGAAATTCCTAATGTATTCAAGTTTTCGAAGTTCA
ATAGTAACTGCAAGTTAAATGAGAGCCAGACTCTCTGTGA
CAAAAATTTCTTCATATTCACGTCAGCGGGTAAACCGATC
TATTGCATGCACGGCAAAGATGAACAGATCATGTCATATA
CAGGGCTCGTTAATACGGTAATAAGCTACTTCCAAGTCAA
TGGACCATCGGAATTGAAAACTATATCCACTTTAACTTCT
GGTAAAAGGCTTACTTTTTGGATAAATCACCTATATTACT
AATGGCTCAATCCGAAAGAGGCGAGTCCTCGAACGAATTG
TTGAATCAGTTGGATTTTTTATATTCGTATATTCTTTCGT
CTTTAAGTGAACGCCAATTACTTAGGTTATTTTCCAAAAG
AGAAAATTTCGACCTGAGAAATTATCTAGAAAGCACAGAT
TTTGAAAATTTAGACGAAATATGTTCACTAATCTGTAACA
GAATGTTCCCGGATTTACTATTGAACTCTTTACAATGCTT
ACCATTTAACCATTCTTCAAGATTAAAGTTGCAGAATGTG
GTTTTACAGCAACTGGAGAAAAGGCAGGACATTCCCAGGG
GGACCTTACTGTACGGCTTGATAATTGCGCCTCAGAATAA
ATTGTGCTGTGTTCTTCGACCCAGAGGCCATACTTTACAC
ACTACAGATTTACATCTTCTATTTTGCCTAATATCTCATC
AATTTCAAAATTTAGACGAAACTCAGGAACTTTGGGTACC
CATTTGTTTTCCCAAGTTCAATTCGAGTGGTTTTCTTTAT
TGTTATATTAAGTTTCTACCTAATGATACTCACAGCAATG
AGAAATCGGCACTAGTATTAATAAGTGCACAAAAGGATGC
ATTCTTTTCATTGAAGTCGTTTAGTGACGAGTTGATTATT
AAACTCGAAGAAGAGAAGCTATTGAAAAGATAAATACTTC
AAAAGGGTTCAAGCTTAGCGATATACCAGCACCAATGGTT
CATCATTTCATATATAAATCGAAGCAAAACGTTCAATATG
TTATGCCGCACTTCGAAGTCAACAGTAACATCGCACTGGA
TTCTTCACAGGGGCTAGAATATGAATTGAAATTGAAGACA
TACTACCAACAGTTACATGGCACGGTAGTGAGAGATAATG
GCAATTTGTTAAGTAGGTCTATGTTAAATTTTGTTAGATG
GAGTTCCAAAGACAATGAGGACTTGGCGATGGACGAAACA
CAAATGGATTTTTCTGAATTGGATGAGTACATTATTGGAA
ATTCATCATTCAAACAAGAATCGGTTAATATGGTAGGAAT
GGCGTGGGTGACGCCCACTTTTGAATTGTATCTGATTGGA
AATAATGGGATTGTTGACAAAAGGGTTTTATTCAAGAGTG
CGAGAAAAGTAGCTAATTGGTGTCAAAAACACGAGTCGAG
ACTATTTATAAGTGATGGGGCCGTGTTTTAACTTGTGACA
GGGAGGTTATTTTATTATTTTTTCCTTTAATTTGTAAATA
TATCTATAAGAGTATATATATATATATATATAGGTATACA
TACATGTGAAAATGTAAGTACTTTTAGTGTTCTTCCTTTT
CGAGTATGTTGAATATGAAGAGAATAAATAAATGAAGGAA
GAGGGTGTTGAACTATTTTAAAGTACCTTTAAAAAACTTT
GTTGAAAGTATGAGAAGAAATGAAAGGATTTTCCTGAAAA
AAAAGAAGGGGTGTTAACCAAACACATGTTGAAATGCTAG
TTAAAAAAGAATGGTAAAACAATGGAAAAGGAAGGAGCAA
AATCTGGTAAAAAAGAAGAACCATAATAATAGTGAATAAA
AAAAAAAATGCAATGTAATGTTGAATGTAATGCAAAGAGG
GGGGGTTGACAATTCTGTTAAAGAACTGTTATCGTTGTCT
GTGTTATTATAGGCTTAGTAGGATGGAATGGATTTGATCA
TCTGGAGAAATGTAGTCATTGTCAACAATATTGACCAAGC
AGTAATCGTCAATCAAGGACTGAATGAATTGGGCACTATG
CGGTTTATCGTATTTATTCATGTTTAGTTTCCATTCATTC
AAGATATGATAGAACTCCTCCTTCCACGCTAAGAACGAAA
TTTTCTCGACAATGGTAGGTTGAAGAATTTCTCTGCCGGG
GAAAATACCCCAAGTCACAGCGTTGGACTTGGAGTTGTCT
GGATGATTACTTAGCAGGTCACCTTGAGAGTCGATGGCGA
AGTAGGTCAAGAACTCATTGTTTTTCAAGGTGTCAATCAA
CTTGGGCAACTTAGTCTTGGGCAACATAAATTCCAAATAT
TGCTTCTGGTAAACGTAACCATCCTTGGGTCCCCAACCAT
GAATTTTGTCATTGGACCTAATGCCGTTGACTTGAGGTTG
AGAGTTTATAGTGATGATAGAATGCTGGTTCAGCTCAATC
AAGTGTGCTTTGATTGGATTTATTTCATCATTGATGGGGA
TATCACTCCAAGGTAAACACTTCAAGTTTCCATTCAAGTA
GTTGATGACCAAGAAGGCGACGTCGTTGATGGAAGTAGGG
GTGGACCATAATTCGAGACATTTGTTCGCTGATTGCCTGA
TCAAGTCTGAACCACACAGATCCAAGTCACCGAACGCAGG
AGAAGACGAATCACCGAATCTACCGTTGGGGAATTCGTCC
ACGGCCCATTGAGAGGTTCTTGCGACATAGGAGTAAGGTC
TTCTCTTCCAGAAGATAGGTCTGACTTCCTCGTTTTTACG
CTTTGGATTCAAAGATTTTCTCCATGGCAACACGGCCAAT
GGATGTGCATTGAACTCTGATTCCGTAGGTAGAATGTTCA
ATCTTTCCAGAATCATGAGAGGCGCTTTTTCCAAGTTCAT
GGTGTAGATGTGCAAGTGAGAAACGTAACCACTGTCGAGC
AATTTTTGACACATTTCCACGATCAAGTTAGTTCCGATAT
CACGGACCAACTCGTCATCGTCCTTGATAGGATCCAATCG
GGACGAGAAATGTTGAGGGATGGAGATTTGGCCCCATTGG
GCCCTTCTCAAGAAGGCCGCGTAGGTAGTGATCGGCATGA
TCCCGGGAATAATGGGCACGTCCATGCCCGCAGCTCTAAC
TTGGGAACACCAGTTGATGAAATTATCAACATCGTAAAAC
ATCTGAGTGATGATGAAGTCGCCGCCGGCGTCGATCTTCT
GCTTCAAATACTCGAGATCAAGCTTCACGTCTTTGTTAGG
CAACTCCGGATGGCACTCCGGGTAGCCGGCAACGCCGATA
GCGAAATGGTCACCGTACTTGGACTTGATATACTTAATCA
AGTCCTTGGCATACTGGAAGCCACCTTCAACGGGAGTCCA
GTTTTCTGCGTCCCTAGGAGGATCTCCTCTCAGCGCTAGG
ATGTTCTGGCAACCGGAGTGATAAGCGTTTTCTAAAGCGT
CGTCAATCATCGAAATGGGCATATTGGTGCAGGTAAGGTG
CATGCACGTTTCCAAACCAAGCACAGACTGCGCTGTCGCA
ACCAAGTCCGTGGACAGATGTGACAACCGTCCACCGCCTG
CATTCCAGGTGATGTCAATAAATTGGGGCAAAGAAGCCTC
GTACATCCGGTCCATCCGGTCATACAGGTTCTGTACACCT
TGTGTAGTCTTCGGGACGAAGTACTCGAATGAGTAAGTGG
GCTTGCCAGAGGTCTGTCTATGTTGCTCTAATTTTTCTGT
GATCTTCATATTGCGATGTGGTTGTAGTAGTAACTGTGGT
GGTTCTGTTTGCTGATAACTTTAGTTTAGGGAGACTATTT
CAATCAAGGGGAGCAAGGCAAACTACACGAAACACAAGCT
GTGGCATTAGCTTTTCCACGAGCGAAATATCACCTTTTTT
TTTCTACTTTTCGTATATATGATATATATACGTATATATA
TATATACATACAAACATATATATATATATATATATATCAA
ATTTTGGAAAAATTTGAGTCAAAGTTGCATATGCAATATT
CACAGTCTATAATCCGAGGGATAGAATGACTAAACGACGG
CCCGCTACCGGGAGAAAAGTCGCTGTTATTTTTTCAGTCG
CTCGTGGTCTATCGCCAACTTTTCCTGAGTCATACTGGAC
GTAGCGCGGCTGCGTCGCGAGCGTAGACAAGGCCTGTCAC
TATGTACGCAGCTAGCAATCCAGACATGTGCTCACGTACG
GTGTGGAAACGGGACGCCACCGCAGTCAACAGCAGCTGCC
ATAACCACGTGACCAATAGCGTCAGCAGTATGATTACTGG
GTGGTCGCATGCTATGCATCGCGTCAAACGGAGCAGGGCG
GCCGCGCACGTGACAGGCGGCTCGACTATCGCACGCCACA
AACGGGCGCCACAGGTCATTGAGCCGCCGCCACACCGCCG
CCACGTCCATAGCGGTCCAGTGTCGAAAAGGCGGGTCACC
AATCGTACAAGCTGCCATTTCTGCGCGTACAAGTGAGCCA
GTGCACGACGCCCAAACACACGTAGCTCACCTAGAAGAAA
CATGCACATCAAGGTGGCCAAGAACACGTGCCCGGATGGA
TCGTGTCCTCCAGCCCAATGGCCTCCAAAACGTCTGCACT
GTGCCGAGGTGGTTAACGGACCTTGCCACCTGTGCATCTG
GTCATGAATAAAAGTATTGATGGCAGCGGCAGCGCTGGCC
GTTACGTTTTTTGGGGTTTTCGGTTGCGTCGCCTGCAGGG
CGCCCTGGATCGACCCTATGGAGCGGTCCCAGAGTTGTTG
CTGACGGTGTTCTTGGTGGTGTCCGTGCAAAGTGAGGACA
TTGTGAATGAGCGCCAACGCGCGATTAGTCCGGGTGACAG
AACCCTGGAAGTCTTCGTTCACGTGACCTGCATCATCGAA
GACGTCATAGTGACAATGGCCACCCGTATATACGAATACC
AAGTCCATGATGGGGCCTACGCCAAACCATATACCTTGCG
TGAATACGTACCACCACACTGTCAGTATGGCATACCTTTT
GAATGACTGGACAATGTGTCTTCGGTCTCTGCCGGTTGCC
CCCGGCACCGCACGGTAGCGTATAATACACCACCATCCGA
CCAAGGAAGTCCAAAACCACCCTTTCTTTACCAACATAGC
ATTTACCAGACCATCCTTATTCAGGGTTGCTTGCAGCGCC
GCACCGTAGCCATACGCGTTCATGAGATATCCTACCAGTA
CCGTCAACGGGCACACCAGTAGGTGTATAGCATTAAACCA
TTTGCTAGACATTGTTGTAATATGCCGTGCTTTATAGCTG
GTTTCAGTGGAGTTTTAGGCGTTTCCCCTTTGGCTTTTTT
TCGAACAGTTCGTTTTGTATTTTATTTCACGGTTTTCCCG
CTAACGTGTTCTTAAAGGATGAAAAAGAAAAAAGAAATGC
AGGAAAAATGAGGCAAAGTAAGCCAAAACTTATAGCACTC
ATAAGACGGCAAAGTTCCCCAAGCTCCACCCAGGATGTCA
AGCACTAATGGAAACGCACCAGCGACACCTTCCTCGGATC
AAAATCCTCTCCCCACGAGGTTCGAAGTGGAGCTCGAATT
TATCCAGTCACTGGCAAACATCCAATACGTAACGTACTTA
CTCACTCAACAGCAGATCTGGAAGTCTCCTAACTTCAAAA
ACTACTTGAAATACCTGGAGTACTGGTGCAACCCCCCTTA
TTCGCAATGCATTGTGTATCCAAACTGTCTCTTCATTTTA
AAGCTGTTGAACGGGTTCATGGAGTCGGCGATCGTTAATG
AAGATGGCCTGCTGGAAGGGCTAGACGAGCTGCCCAAGAT
CATTCAATTACAAGGCCCGCAATGGATGAATGAAATGGTA
GAAAGATGGGCCAACTGAACACACCTAATTATAACTACAT
TCGCACGCATTCATATATCTATTTTATACACTCATGAATA
TATATACACACACACACATATATATATCACATATATACAT
ATATATATGTATATATATATGCAAGCCGCATTACTTTGTA
TTTTCTTTCCTTTGTTTTCCTTGCATATTATCTCGCAAGA
CATTAGAAGATGAAAGCAAAATCAAAAAGCAAGTCCATCG
CCGTACTACAAGCCTCGCCACGACTATGCCAGGACACGAA
TTGGAAGACGTAATAAATCAACGTTTGAACCTATATGATG
TATTAGAATTACCGACCCCCTGGACGTCCATACCATCTAC
GATGATTTGCCCCAAATTAAACGCAAATACAGGACCCTTG
CCCTGAAGTATCATCCTGACAAACACCCGGACAATCCATC
AATTATACACAAATTCCACTTATTATCGACCGCAACTAAT
ATCCTCACCAATGCAGACGTGAGACCCCATTACGACCGCT
GGTTAATTGAGTTCCTACGGAAAACAAACGACATTGAAAG
AAATAAACTTATACAAAAGCTGGAAGAATCTGAATCGAGT
ACGATACCCACCACCACACCACATCCTGATTTATTGCAAA
TCCAACGCCACGGCGAGCTACTCAGGAAACTAAAACATTT
CAACTTGCCCTATGGTGACTGGAAACATCTCAACACACAA
GACCAAGAAAATGCTTCGCAACATCCGTATTACGATTGCT
CTACTTTGAGAATTGTCCTTGACAACTTCCTGCAATCAAA
TAATAAATCAAACTGCTTATCTCATTTGCGCAATCAAGTA
TTCATCACGCTAAGTGCTAATGAAATCTACGACATCTACT
TCTCTGAAAGAAACAACTACTCGAAGGATGATTCAATCAT
CATATATACTGTATTCGATACTCCCATCACAGCGCAGCAC
GTATTCCGAAACTGGTCAAGTGGGAACCTCATACCCACGG
TCAAGGATATTTCGCCCTTGATCCCGCTACATTACTACTC
TGATTTTAATTTGGAGACGGAACTGAATGACGATATTGCA
AGACTGGTCTCTAATGAACCTATCCTACTCGACTAGCTTG
CACATATGTATGCCTGTTTTTCTTTATCCTATGGAACACT
ATATTTTCCGGGGCTTTCTTACAAAACGGAAGAAAAAGAA
AAGGAAACTCAGCAAGTACTATGTACAAGAATATATATAT
ATGTATATTGTATATATACATCAACTTCTATACTTCGAGG
GAAAACATTAACAAGAGAACAAGTACAAGCCACGTGGTAT
ACGTATCAGAATAATGCTACGTATGTCAACTTCAAGATTC
ATTGGGCAAAGGCTGTTCACTACGGCACGATCTCTCCAGG
CTGCTAAACCGGCACCAAAAGGTAAAACTCAAGGATTTTC
CAAAAATCATCTTCAGTCTCATCTTACTCATCTGCAAAGA
GAGTTACTCCTGGTTCATTGTATAAAAACTGGACAAACAC
CACGCACACCGCTCAATTACAACAGACCGCCGTTCCTTTG
GCATTACCTATCTTCAACTTTGATGATATTTCCAAGACTT
TGAATAAAGTAGTATCATATTCCAACAAACAGTACAAATC
CCTTCACCATTTGGGTTCCTTCAAGAAGTCGCAGTTCAAT
GAACTTTTTCAAAAACCGGTTTGTCTAGTTCGTGAAGATG
CAACGAATAGCTTTTGAAGAAACTAGTATCTCATCCTGTT
AAAAAATTTATAATCACTGGAGAGCCAGGGGTCGGGAAAA
CTGTACTACTCTCTCAAGCGCATGCATATGCAGTTGATTC
CAAGCAAATCATTATTAACATATCATATCCTGAATTATTC
CTGAACGGTAGGAATGACTTTTCTTATGATGATGATTTAA
AGCTTTTCATCCAACCGATGTATTTGAAAAAGCTTATAAG
GAAAATATTGAAGGCAAATGACCCTGCATTGTTAAAATCT
ATTGAGCTATCCAAAGACTACAAGTTCTCGAATGCAAACC
CAAAGAATGCCTCTGTAAAACCATTTGTCACATTAAACAA
AACGAAAAATACAGTTTTAGATTTGTTATCCGTAATGACC
CACCCGCATAATCGTGGAAAACTAATGAAAGCCATTATTG
ATGAGTTATCTGTCCAATCCAAGGTGCCAATCATGTTTAC
AGTGGATAATTTTTCAAAAGTGTTAACTACTGCATATTCT
GCGTACAGAAATACAGAGAATAAACAAATATATTCCCTGG
ATTTACAAATGGGTAAATTGATGATGGACATTATTTCAGG
AGAGACGAAATTTGCTAATGGTGAGAGTTCTACTATATTA
GCTATATCCGGCGTTGACAGGACAAACAAAACTTTACCCG
TGGCATTGGGCAAGATCCCAGTAGACCCCTATGTTACTAG
ATATCACTATGAACCGAAGTTCGTAGAATTGCTCCAAAAG
GTAATGTCACCGAATTCGAGGTTCCTAAACTGAACAAACA
GGAAGTTAACGAACTAATCGATTACTACAAACAATCAAAT
GTTTTATTAGACAAGGATATCACAGGAAAAAGTGGGAGAA
CTTGATTGACGAAAAATATTTCCTAAGTGGTAACGGTAAC
CCAAGAGAATTATTGAAAAGTTTAGTCCTTTCCCATAGGT
GATAAGCATGCGCATATATATACATGTATATGCGTATATA
ACACTTTCACCCTCGCTTCTCAAAATTCTCCCATTTCTCA
TGTACATATAAATAGATAACTAACTGAATTAATTTAGCAA
AAGCAATTGCTTTTGCTTTTCTATCTTATTCATACACAAA
ATTCTTACACCGATATATGTCGATACGAACACTTCTTAGC
CTAATCCGACCAATCATCCTCGTCTACATATTTTGGCTCC
TTATCATTACTTGGGGGCTGTGAATGGACTGGCTTAGAGG
TAGATAATGTCGCATTTTGACTTTGAGACGGTAGTGGTCT
CCCACTACCACCAGCCATATTTGCTCTTCTCTCGTCCCAG
CACCTTTTAATATCACCAACAATTTCCTCGAGGTCCTCCA
ATGAAACTGAATCGTTGATACTCTCCAAAACTTTCTGGAC
CACCGATGTATGATTACCATTTAACTTATCATCCCTGAAT
CTTAACATTTCCCACGCCCCAGTCTCTTGGTTTTTTGCGC
ACTCTACTATTCTACCATTTAATGGCTGTTCTAGGTTCTT
CAAATTTTGCCATTCCTCATCTGAAACGCTCAACTCTGCA
AATTTTCTGTATGTTCTTTCTAATATTTCAAATTCCTTCC
TATCGAAAGGCTGGTCGAAATGTTTTAAACGTGAATTGAC
ATCAGCTCCGCCTTGCCAGACATATAAGCTGAAAACTGGC
TTAACGTCATAATTGTAATACCACCTGTTCCGATCATCTT
TAGGCAAAGAAGGATCCTCCACCATTGGGATATCTAAAAT
CAATTTGAAGTCCACGGTGTTTTCTTGTTCTGGCTTCCAT
TTTAATAACAATGAATCTTTTCCGCCGGCAGTGTAAGGTG
CCTTCACAGGAGTAAATATCAGACCATCAGAAAGATGTGG
TAGTTTATCTAAACTTTTAGCAACTTTTACTAATTGGTAA
CTGAAATCCATATGTTTCATGGAAATTTTGAACGGAAAAG
TAGTACAACGATTAGGGTACGCTGCTCTTAAATCGAAGTA
TGGTTTAAAAAATTCTTTTCCAAGGTGGGCTAGTCTAGAA
CTTGTTGGTGATTGTGTGAGACATCTACCATTGATAGCAA
GACAATCGAACATTAAATAACGCAACTCTTGTAATTTTGT
CATTGGGTTAGTTTGTATGACAAGTTCACCATCTAATAAG
GTGCCATCTTGAAGAGTCTCTAGCAGCTCTTCTTTCTTCT
TTTGGGGTAATCTGGGAAACCTAAATCCATTAACCAGATA
ATAGTTATTTTCCTATCAATCATAAAGCATCCTTGCTCAC
CCGTCACAGGATTTATCACTATAAACATCAACACCCGCAG
ACCATCTGTTTTCTCACAAACGTAGTAATCATGCGCAAGC
AGCTTCTCTTCCACATCAGAATGCTGAAAGGACACAGGCT
GGGAACCAGGGAATGTTTTCGTAGGTTTTGGGGAATTCAA
TAATTTACAGACCATCATCTTCAAGTCTTGCGTGACATTC
CCAGGTTGAATGAGCCCAGGAATTTCCGGTGCCACTCTAC
TTTCCATTGCTAAAACCATATTTGTTAAATTAGCGGTCGA
TTCGTATTTGCTTATTCCGTTAGTTAGCTTTAGTTTAGAT
ATAACAGATCGTATTCCACCATTTCTTTCGTTATTTTCTG
CAATGAACTATTTATTATACTAGGTTACGCTTCGGAGCGA
CTGACCCGAACATCATGGAGAACTATATATATTTTATGAT
ATTGCTTTCAAAAGGACTAAAAATAAAATGCCATCGAACT
ATCTGGTGGCAAAATTGGCCTATCGGGACATATTGAGATC
ATCTGCCTTTCAGCTGGTCACGCTATGCCTAAAGAAGAAG
ATTTCCAATTACCTAGAAGAAGAGAGGCTGCTAAAAACGT
GAATTATAATGAAATGGAAATAGATACTAAATTAGTTCAA
CAAATACAAATAGCGGAAAAAAGTGGTGCTAAGACCAAGG
GTAGCAATAGCCAAACTCCCAGGAATTGTAAAAGGACAAG
CAATCCAGCTAGTAGAAACGAGAAATTCAAGTACCAAAAA
TTCCTTCATGATAAGAATACTTGCTGGAACTTTATCCCTA
CATTACCCCCTTCGTTCAGAAAGAATAGCAGATTCTCTAA
CATACTTGATCTAGATGATGCCATGATTGACTTGAAAAAG
ATGTCTCTTTTCAATACAGAATCTGTCCTTTTATCTGCGA
ACGACACTATTTATATGATATCAGAGCCTGCTGGCGAGCC
TTATTATGTTGGCAGAGTTGTAAATTTTGTTAGTAAACCA
GAATTTTCTAACACTATTCATGAAGCTATAAAGACAACAT
CGGTCTTCCCTGCTAAATTTTTTCAAGTTAGAATGAATTG
GTTTTATCGTCCTAGGGATATTCAAGAGCACGTAAATACT
TTTAACCCAAGGTTGGTGTATGCATCATTACACCAGGACA
TATGTCCTATTTCATCATACAGGGGAAAATGTAGTATATT
TCATAAAGACGAAGTTTTGATGTTCTTCCTAATGAGAAGG
AATGCATTATACGACCCAATATCTTTTACTTTGATGAACT
TTTTGACAGATATACTTTGAAATATTACAAAGTTTACAGC
ACGGATAAAATATTAAATAAATGGAACAGTAAGTCGCCAT
TTCTTTATGTTTTGAATAGGAGATTTCGTTATATCTATAC
AGAACCGAAGTATCCATTGGAGAACGTTTTGAAGAAATAC
GTTTTCCATGAACTAGAGGTAAACGAATTAAGTCCTGCAG
ACTACCAATGGGATAAAAGATGTCAGTTCTGTAAAGAATG
GTGTATCCAAAAGGAGAGCCTTTCATGTGATGAATGCGGC
GTTTGTGCACATCTATACTGTATGGATCCGCCACTTGACA
GGAAGCCGAACAAAGACGTCGTTTGGACCTGCTTCAGTTG
CTTACAGAAACAACAAGGTACTAAGGACTCGCATGTTAGG
TTTCTAGAAGAACAAGCACTGGAACTGGATTTTATTCGCT
CTGTAAGACAAAAATTGAAGAAATTTCTAGCAAAGCTATC
AAAGAGAATGTTGGTTATAATACCGAAAATTGCTGGTTTC
AATACTTAGGAATATATTCCATTTCTCATATTGGTGACGC
ATTAAATGATTCTATGTTTTTTCCATATCCTTTCAAACCC
TCTAGGGTAGGAGTGAAGTATCAATGGAACGGATGTAATC
ATAATGTGCCCTGGAGGCGGAACTCGTATATAAGTGCAAA
TTCAGAAGAAGAGCGAGGCTCAACGAAAACTTCGGAACTA
GCATGGGTACTTGATGCATCAAAAATTACTACTCGAAAAT
TGAGTGAATATATTGAACAATGCAAAAGCGAAATATGCCC
TATTCTCAATGTGAGAGGTGAGACTTGTAATTTCATTGAT
GTAGTCCTAAAGAATTTATTATTTACAAATTATGATACAG
CAGAGGCATTTAAAAAAATGTAAAAGGGAGCTTTCCAGAA
AATTTTTGAAAGAGCCAAGTTTTACCGCCGTGGAGATCCG
AAAGTTTGAGGAAGCTGTCGAGAAATTTGGGAGTGAATTA
CGCCCAGTGTGTGAGTATGTGGGCACTCAACCTATGTCGA
TGATTGTTAGATTTTATTACAATTGGAAAAAGACTGAAAG
AGGCCTTACCGTGAGAGGGAAATTGAGTAAGTTATCAAAG
AATAAAAGAAAAAAAGAAATCGCTAATCATGAAAATGACG
TAGAGACAAAGTATATAGATGATTCTTCTTTTGATACTGA
GAAACTCTCTTTAGCAGAATCCTCCTTCCAATGCATGTTT
TGTAAAACAGATTACTCCCCGATGTGGTATAGAGTTACTG
GAGGTTCAGATGATGAAAAGATCAAGATAAGAATGCAGAC
AGGAGTCAACGAAAAAACAGAAATTTCAGAGAAATCGCCT
GCCCATAGCAAAAGAATGAAAAACTTGGCGCTCTTTGCAT
TCGTTGTGCTCGTATGTGGCGAAGATACGCAATTAAGTGG
GTACCACCGCTTGAAACATTGAGAAAAATAACGGGAACCT
GTCAGAATAGTTTTTATTCAGCGATAGAAGGGATTATAGA
GGAGAATAACACAAACAAGTTTACGTTATCTCCCTTTCAA
GCTCATAATAAACTACTAGAATGGGAACTTGTTCAGGATT
CAGAGCTAATTATCAGGCAAAGAATGAAAGTTTACAAGAA
CCCAAATTCATTTGTGAAAATGAAGCGGTATTCCATGACA
TTCCACACGCAACTCTACAAAATGGCTGTGAGATCATATC
GAAAGAATGAGTTTCACCCGGAGACGATGCAACGAGATCT
TGAGCTATTTATAGAGGACAACAAAGAGGTAAGAAAAGCC
ATCCCTGAACAAAAGCCAGAAAGAGCGAAAAACACAAAGG
ACGAATTTCCCGTGAACATAATTCGACAATCACCTGGTAC
TATCAAAACAAGTGATACAAGCCGAAATCGCAAGTGCAAC
GATGTATTTATCGAGAAGGCTAGTAATAACAATATTCCTA
AAATCACTAATGCTTCGAATGATTTGATAGAAATTTCAAT
TAAAACAGGCGGCAGTTCTTCTGGTTCAGTGTCTGTAGAT
AAAGGTTTTAAATTTGTCAAATTTGATAACAAAACATTTC
AGCGATTACGGAATAGCTTAAAGTTAGTGAATAATAAGCT
GCCAAAATATAATGAACCTTCAACGAAGAAGATCAAAATG
ATCAATGACATAGCGTTAAGTAATCCGTTAAACGAACCAA
ACGGGGCATCGTACAATTATACAGTTATTTCACATTCTAA
GGAAACTTCTGTCGCCCTTGAAAAATACCATGATGGTAAT
AAACCGAGCAAAATGTTAGAGAAAGACATGATTTTGAAAC
ACACTAAGAATAAACCAAAAAATCCTGATACAGCATGGGC
AAATAATAGCGCAAGGACTTTTTGTAGTGTCTGCAAAGAA
AAATTTAACGACAATGACAACTATGAGGTAGTATGTGGTA
ATTGTGGACTTACAGTACACTACTTCTGTTATGCTATTAA
ACTGCCGAAAGATATGAAGAAAAACACTAACCTTAAGACA
TTTAAATGGTTATGTGACCCTTGTTCAAATGACCTCAATC
CTATAATATCAACGACCTACCAATGTAGTATGTGTCCTAC
GAAGGACTATGACTATGATAGATATAGGAGCCAATCATTT
AAAATATGTCCAGACGCATTGAAATGCACGAGCTTAGGGA
CATGGGTGCATTTGGTTTGCTCACTTTTCAATGAAGATAT
CAAATATGGAAACGGACAATCAATGCAACCTGCCCTTAAT
ACCACTGCTGTGCTTATTAAACATAGTAGATTTACATGTG
GTGTGTGCAGGATAAATGGAGGTGGGTTAGTGAAGTGTAA
CAAATGCCAATATAGGTATCATATTACATGTGCACAGAAC
AGCTCCAATTTTAAGCTTATGTTTGAAAAGAAAAATATGT
CTGTAGACACCACTCTACCGTGCATAAAGGATGTCAAGCT
TAACGATACATACACTTTGAGACCTATACTAATATGCGAT
AGACACGATATCAGCTTAGAAGGAAACGAACTTTATCCAT
TATCGTACAAGCCTCAACATACTCTGTCATACATAGAACA
ATACTGCAGATATTATAAGTGCGAATCTGACCATAGTCTA
GTGGAGTTGAGATATTTTGAACAGCTTAGACTGCGACACG
GCGAAATGCCAGGAAACTCACACGACTCTGCTATTAAACC
CAAAATTTACGTACTTCCTTTCGAAAGGACTTGCCCACAT
TGTGGTACAAACAAAAGTTTATACTGGTATGAAGATATTA
TTTGCCATTCTTGCAATTTGAGATCAGGTGCCCAAGAACT
CGATTTTGATAGCGCATCTGCTAATATCTCTAACGATAAC
GGTTTACCAGTCGAAATTACCCAGCAATTGATGGAAGGAA
TTGAGCCAGCTATGTTTGATATCGATATTTCAGAAGCTGG
TACCGACAAAAATACGCATCCATCAAGCCAGTAAGTGATA
GTTACCTTAGATAGAAAGTATGGTCCAATCTTGCGCGGCT
TTGTTGTGTTATTTTTTCCATTATGCTTACAATGAATAAT
CTTATCCTATTTATGAATACTACAATTTACCATCAGTTAC
AAAGGAAGTTTTTATATATTAATTTGGGGCAGGTGTTACT
GTTCTTGAGGTTTGGCCCACTATATCTTTTAATTTATCGT
CTACTGTTTCAATGACACCACTCCTTTTATTACCAGATGC
ATTTTTGCGAAGTGAGGAACCCCATATCGAATTTGCTAAA
ACGTTTTTCCAAGCTATCACATCTTCCATAGCTTTAAAAT
GTCTATAATTGACTAAGTCAGTCAATATTTCAATCTGCTT
ATTCACCTTATTACCACGGGAGATTTTGGTTCTTTTCCTT
TCTGAACGGGCTAAAATCCTCGCGCCTGGCCTCTGCGAAT
TTATTATGGATTTTTTCTGTTCCAAGAGTTCATCTCTCTG
ATCTTCTAATTCTTGTATTCTATTAAGAACATTGCGTGTT
TTCGAGCTATCATCTAGCTTCATGAGTTCGTCTGCAATCA
CCTCCAACTTTTCGTCTATCACAGCTTCTCTCTTCTCTTC
GGCATCAACCTGTACATCAACCTCACTTTTAACACCGCTA
TTTTTATCATCAACATCCATACTATCAACGTTCAATTCGT
TTTCGGTAAATTCATTATTTTCTAACTCCTTTAGCAACTT
TTCTTCATTTTTGGTGAATGCTGTCAGTGACAGCGCATGG
TCGCGCAAGCTAAGGGAACTTTTAATTCGTTCCATTATGG
GTCTGATTTGCCTCAAGAGATCATGCTCTTTGCGACCCCA
ATTATCTAACCAGTCCATTATTCTTGACAAGTCCTCTAAC
TTGTCAATGCAATACCATTGATCTGGTGATAGTAGCAACC
TTGAAGGTGTTTCATCCATAATTTTCTTTTGAATAGGTGT
CAGCTCTATAAGTGGGTTTACGCGATCATTACTGTCCAAT
AGTTCGACCTCTATTCCATTTTCTACGTAATTATAAGATC
CGGAACTAGTTTTGGAGATACCAAATACTTCCCTAGTTGC
CTCGGATATTCCTTCGGAATTTCTGATTTTTGCCAATTGC
TCAATTGCTCATCACTGACGTTCAAAAGAATTTCGCCGAT
GATGCTTTAGGTCCCTGAATTAATAAACGACCGGAGTGAT
AACTCAAACTATTGTTACTTTTCGGCGTCTCATTCATACC
AGCAGGATATTGAGGAAATGGAACACCATTGTGATCCAGC
CAAAATACCTGTTCCCGTATCGATCCAATCCCAACGGCTT
TAATCTTTGTAGATCGTTTTCAAATAGACAATTATCGAGG
AAATTTTTATCTGATTGTAAAGCTTGTACCTTTTTATCCT
GCTCTTCAATTAACTTTTGCTTTTTCTCAATGATAATAAG
ATCAATTGGTTCACTATTTGATTCGGAATCATCTTTTTAT
CGGCACCATCGGCTGATGGTGTGTTTTCATCTGTTTTATT
TAACTTCTCTTGAATTGCCTGCAGGTCGCCTTGAAGATTA
CTTAAGACGGCTGCCTCCGTTTTCAACTCTCTCGCAACTT
TGAATCTTTCGCTACGAATTTGACCACATAGTTCCATGGA
ATCATCTACAGCAGCTTTGATATCTGGAGAAAAATGCGAT
ACGAGATCTACAAGTATCCACAGCGCATTGACTTTGTCAC
TGAACGACAGCTTTCGACAGAAATTTCTCCAAAGCTGTTT
GGGCAATTGAGTAGCTGATATATCTTTGGGTATGATCTTT
TCTATGAAAGAATCAATAAACTCTGTATACATGGGAAGAT
GTCTACAATCTTCTAAGACTCCCAGTAAAATTATTAGCCA
GTAACTGTTATTAAATTGCCTTTTCGTCAAGCGTTCTATC
CAGTTAACATTGCGGTAGTTCAAACACTTTTCTAATTTAG
GATCTCGTTCTTCACTGTCAGAATCAGATTTAGAATCAGA
TTCTGAATTTGTTTCGTTTTTAGCGTCTGATTCTTTTTGA
ACTTCTGTTGCGTTTTCCTTTAATGTGTCCTTTAGGTTGT
CGATCTTTTCCTTATCTTGTAAAAAGTATCCGTGAGCATT
TCGTTTTTGCTTCGCCTCCCCCTCCCCTCTTTCATCTTTT
CTCTCCATAAGGACTCCCTTGTCGTCTATTATCCAGTTTT
CAACGACGATGCAACTCCAATCGCCTTCTTCGTTGATGAA
CAAACGTAAGAGCGCAGTAAAAACTTCAATGAGAAGAGCA
GACCCATTATGATTGATATTATCAAGTATATCATCGGATG
CTGGGTCATCGTGAACAATCTTGTACTCAACCTTGTCGGA
ATTTCTTTTCATTATCATATCACGAATAAATGAATTTCTT
TGCCAGTCACTTGGGTTTTCAGAGTCTTCCTCAGTAGTAG
TCTCTGCTTTGTTTTTCATCGGCAGGCCGTTATTTTCAAT
TTCTTGTTCTTTAGACGTTTGCGTTCTTATGTTCACTAAA
ACAACTTCGCCCTTTAACTCATATGGGTCTGTACATTTCA
AAGAAGTAATGAATTGGTCAAGGCTAAAATGAGAGAGACA
AATTTTCGAACCAAACGTATTCAGAAACTGATAGGCTTGT
AATAGCTTTCCAAAAGAATCAAAAGGTCTGGAAAGTTTTG
TAGAACCTAATGAAATACATTCTAATTTTTCATTATAATA
CGTTAAGTTTGGAAAGATGTTCGGTGGATGTTGATATGGC
AAAGCTAGGTCATCCATTATGCTCGTTATTGTTACAGCCT
GAGGCTCCGCATTAGCTGGTGTAGGAACGCTTTCGACGTT
TTCCGTGTTCGGTTCCTCATTGGCTTCCTTTTTCCTTTTT
TTTAGAATGTGTTTCTGATGTGACATTTTGACCCTTCTTC
TTGTCTTCTTCCGAAGAATTATTCTCAGAATCATTTACTT
CGGTTGGCTTTCTTTTTCTTGGTTTCTTTTTTTGTTAGAA
GCATCGTTTGAGGTGTTACTTTTACCCGATGATTTACTTT
GACGTTTATTCTTTTCACTTTCTGGGGATGAAACATTGGC
ACTGTTGGAACGTCTTGCTACGACAGGTTCATCTTCTTTA
TATTTTAACATATCTTTTGGCCATTCCATCGTTAAACCAT
ACATCGCTAAATATTCCGGTTTGACACACCAAGGTGCACC
CATTTTCGAAGATGCCCTCTGTAAAGTAATCTTGAAAAAC
ATTTGATTAAGTGCTTAGTGAAAGTGGAACGGTCCCTGTA
AATTTGTCCTTGATCAACAATGAAGGATTTATTACTGGAA
GCTGCTTCTTCTATCAGCATGTATTTAGTATGAGCGGGCA
TCACAATTTCCCTGCTCTCTGGATTTATCGTTGCGTTAAA
TTGGACCTTTTCTTTGATAACATAACGTCTTTGGTATTGG
TACTGCGGTAAGCCAGGATTACCAACACTGTTGATTTCGA
CCATATCATCAGGTTGAGGAGTACTTTGTTGGGAATTAGA
GCTTGTGGTAGAAGAGTCTTTCTGTTTACGTAGATAAACA
ACTTCTCCTGGGAAAAAGTCATTTTTAAATCTTGCGTAAA
CTTTCTCCACCAATGCATCTAACCTTCTTATTCCGTTAAA
ATGTAAAAATCTTGCAACTGGTTCTCTCAACTTTAATGGG
AATCTGTCTTCGACGTATTTGAATTGTGTCTCCTCACTAT
CCAGAGCTTGGAAAAAGTCAGGCAAGAAGTACCAGTGATT
TCGCATGTAAAATGGTGGCGTGTGTAGAAATCAAACCTTT
CTAAAAATTCTTCGTAACTAGAAAACCATTCTCCAGTCTC
TTCAATATGCCATACTTGTACATTCAAATCCAATGGTAAA
GGTTTTGGATCAGGAAGTAATATAGGTTTCCTTTTATATA
ACACCATTGTTTATTAACGGCTTTCTTTACTTCCTCCTAT
TGTTATTTTCTTTTTTATATATCTTCAATGGAAGTGCTAT
AGTAATTGTAAAAATCTGGATATATCTGCCTATTTCCAAC
AGTAATTGAGTGTGATGTATCTAATGTCAGTTGAATTGTT
TACAGCCTTTTAAATAGTTATGTATTTAACCCAATATATG
TTTTTCTGAATTTTTCAGGAGAAATACAAAGAAAAGAAGA
AGAGCAAGAAAGAGGATTTTTCTGATCGGTATTATCCTTT
TATTTTTTTTCTATTTCTACACTTTTTTCCTCTATAATTT
TCCTTTATTATTTTTCATTTCGGGTTTTCTCACCACGTTA
AAAATGGATAATAAACTTAAAAGAAATAAAACCATGAAAT
ATTTCTATTTTAAGGTTAGACAATACAGAAGGGACAGAGA
AAGATGTGTAGGCAAATATACATTTGTTTGAACCATAGAT
TCAACAGTAATTTAATGCGAGTAAAAAAATCACATTTTTA
TGTGCGTTTCGAGAGCATCAATTAAGAATCCGGGATAACT
GTTGGGAAGCTCTGAAGTTTTCTCCAATATCGAGTACAGG
TTTCCACCATTGCACGGAAATATAAACAGACTAAGTTTGT
CGTTGTTTTATTGAGAAATTGTTTGTATCATATTACCAGT
GCCGCTATTGACTGGAAAGCATTCGTTACGTTCGTTAAAA
TAATTATCTAAAATACTTGTATCAACTATACACAGAAGGA
CCGTAGTTCATTCAAAAGTAATTTGGAGGCGGCTAATTTC
CTGTTACTGACCATTAATTTAGTATTGCACACACAGATCA
ATAGACTGACTTCTAATTTAGTCAAAAGCCGTTTCGAAAT
ACCGCATACTTTACTAAAATATTCATGTGAGTGAACGAAA
TCTTCCAATAATTTCGTGCTCAATCTAACCGCTGCTATTA
TCATTCGATGGACCTCCTTTTCCTGTAAGTTTAACTTCAA
CTGCAAAATGTTATTGCCATCCCTTGTTAAAAACAACGTG
TCAATTAAAAATGTTGCCACAAGGTAAACAGTTGGCTGGT
ACTCACATTTGTCTTGGATTCTCTTGAGAAAATCTGCTGA
TGATAAGGTGGGTTTACTTTTCATGTAGAAATTCGAGTAT
TCTTTTTCTCCACTCTAGTATTGAAACCGGTACACTTTCT
ATTGCCACTAAGTTTTAGTAGTAGTTCTATGGTTTCCTTG
AAATTCGCCAGAGCTTCATCAACCGATATGTGGGGCACTT
CTACATCAACCGGTATGCCATGTAGCAACGGGTTTTCACT
TTCGGACTTAGTTTTTCTTGATCTTCTTCTTCATCGTGTG
GTAGACTGATATGCAACCCTCCCATATCAAAGCTTGTAAT
GCTGCTACATTCAGAAAAAATGGAGTCATCAATATCTTGC
TCCTCCACATCCGTAGCATCGCCAATTTCGAAACTGGCAG
TTGGAGATTTGAAGAGTGGTGATCTACGGCGAGGTATGCT
TAGCCCGTTTTGTTGATGGAAAAGATCTTTATCAAAAATA
GAACTTGTGCAACCCGTGGTATCCTCTAGCTCATCATCAC
TTAGTTCAAAATTGGACGTTGAGCTAAAATTAGTGCCATT
AATACACGCGCTCGAATCATCACCCATGGAACTATATAAT
CCTTTCCCTCCATTCAATAGCCCCACCTGAAAATTGTTTA
TGTTCTCTATATTCTGCGCCAAATAATTATTCATTTCATT
AGCGGATTCCAACAGTTGCTCTACATGTATTCTATTTTTG
AACTATCTGTTGTACCGCATGGCTGTGCTTTCTCAGTCTT
GCCTTCTGCAAGACCAGGCGTATTTGATCTAGACTGGTCC
CATTCACTTGTTAAATCTGAGAAATTCTCACTCTGTAAAA
ACTTTGGTTTCAAAGGTAATTCGAACGAAGCGTTATAATC
GTCCACAATTCCCAAACTGACTGGACGTATATCACCATCA
TCAAACTCCTCTGTGTCAGTGGTGTGGTTTTTAGTCATGT
CCATTTTGCAAGTAATCTATTTGCGCATGGAATACCTATA
TTATGCGAGTCGAAGATTATATAATAGCAGGTATGGTTGA
ACTGATTGAACACCAAAGCATATCGATCTGTGAAATTCAC
TCAACATGCTTTTAAAGTAAGGCAAGTTCTAAGTGATTTC
CTACAAAACATCGCTGAGAAAGGAAAGAAAAATGGCATGA
TATGGAGTAAGAATCGGATCGGTGCAATATACTCCGAGCT
TCCCGAAAAGATATATTCCGGGCCCAAAAATATCTGGCTA
AAACTATGCATAATACTTTTACTACTTAGAGTCATACGTA
TTAAAAAAGGTATTTAAAAGATGGAGATATGTATTAATCG
CTCGGAAGTGATTAGTACAATCTGAAAGCTGGACCCATGG
AGGACTTAACAACCAAGGAACCAACATTTTGCCAGTTCTT
CTTCAACAAAGAAACAAAGAAGTTAACAGACATCAAGATT
TGGTTAACCAAAACGTCTTCTTCCATTTCAACGTTACCAA
CGGCAACAGCCAAACACAAGACCTTCTTCAATTGGAACTT
GATGGTAGATCTGACATCAGTGACCTTACCGTACAAGTCA
TCGTTGTGAGAAACTGGGGTTGGGAACTTACCAGCCTTGG
ACAATTGAGGACCCAATAGTCTTGGAACTTGCTTGATCAA
AACTTCGGAAGCAATGAAAGCGTTGTACTTCTTAGACAAC
TTCTTGATTAACTTCTTGTTCTTGTTCAACTTCTTCAAGT
CATCGACGGACATAGCGTCAACACCGCAAGACTTAGCTCT
GTCAACATCGAAAGCATCACCGAAGATACAGATGGACATG
TTTGGTCTTGGACAGTTTGGCAACTTCAAAGAACCAGAGA
AACGCTTGTCTCTTTGAGGGTCATAGTTCTTCAAACCGAC
TTGTAGTTCGACGGTTTCCAAGAAGTTTCTCTTCTTGGTT
TCGTTGGAATACTTCAACAATTCCTTGACGTGTTCTCTGA
CTTGAGAAGAGGTGATCTTAGACATTTTATGATATGTAAT
TAGTCTTCCAAAGTATTTGGTGGTCCGTGAGGCTTGCGAC
TAGTTCTATGGAGTCTTTCCTGAAACTTCAAGAGGTTACC
AAATAACGTAATGCTCAAGAAGTGCTGCGAAGATGTACTT
ACATATCTTAATCCAAATACAACACTCTTCCCATTGATTG
CGTCTTTCTTCCTCGGACTTTCCAATCTGAGGCCAAAAGA
TGTCTATGGCATTATTGTGTGCGAAAAAAAGTTTCAGGAA
AAAAAAACTTTAAATATTTGAGGTTGCACCCGTGCATATT
GAAAGATGTATGGGTTCAAAATGTCCGTATTCAACTTTTG
CCAAAAGCTGATAGCTGTTTGGCCTTATGAGGTAAGGTTT
ATGAACGCAGTCTTCTTCATTGCGATCTAAAAGTTGATAT
GTTAATGGAGATAATGGTAGAGTAAACTGAATTTTTACAG
TCCCCTTTCTTGAAATTAAGCAAGTTATTTAGCTAACTTA
CATACCATCTTCATGTATCGTTTTTGATTTTTCAGTTCTT
TTTTAAAAAAGAAGATCAAGTAATTTGTTCTAATCAAAGA
AGAAGGTTCAATACCGTTTCTCTGGTATTTGTAAGATCTC
TTTTACTGGCGTTCTTTTAAAAATGATCAGGTCCGGTTAA
AGGGCGTCTCCGTCAATGAGAGAAAAATGTCAGCCTCTGA
TATAGATGGAAGTCGTAGCCATCAAGATGGGCTTATCCGA
GGTTTGAAGTAATGACTACACATACTGACGGGAAAATTAC
AGCATGATTTTAGTGTACAATCGTATCAGGAGTATAATAT
CGTCTTCTTTAGGTCGAATACATGTACGGTATAATTCTAA
CTCACAAAACAGATGGCTGAATAGACAACTGAAGGATCCC
TACACAAAAGAGGCCAAGGTCCAAAATCTGAGGTCTAGAG
CCGCATTCAAGCTTATGCAGATTGATGATAAATATCGGCT
TTTAGCAAAAACAGGACCGATCAGAGAATTCTAGATCTTG
GGTATGCCCCTGGGGCTTGGTCCCAAGTAGCACGGCAAAG
AAGTTCACCTAATTCAATGATACTGGGCGTTGACATTCTC
CCTTGTGAACCTCCGCATGGTGTGAACTCTATTCAAGCTA
ATATATTGGCCAAAAGAACTCATGATCTTATACGGCTCTT
TTTTTCTAAGCATTTCCAATTGAACAGACACGATGATTTG
CATAAGGACCATGGCTATTTCCAGAACATGCTCGAGGAGG
AGCTAACCCATGTGAAAGATACTGAATTGTACCGTGAAAT
TTTCACCTCTGATGACATTTATGAAACTCCGAATACGAAT
AGTACCCTAATAGAACGAGAAAAATTCCCAGTTGATGTGA
TTATAAGTGATATGTATGAACCCTGGCCCCAAACAACCGG
TTTTTGGAACAACATTACTAATCAAGCTTATTTTAGGATG
GCTAATACATCTGGTGTCAGTATAAGAGACCATTACCAAT
CTATTGATTTATGTGACGCAGCCTTAGTTACGGCTATAGA
TTTATTACGGCCATTAGGTTCGTTTGTTTGTAAACTATAC
ACCGGCGAAGAAGAAAACCTATTTAAAAAAAAGAATGCAG
GCAGTTTTCACTAACGTTCATAAGTTCAAGCCTGACGCTT
CTAGAGACGAATCAAAGGAGACCTATTATATCGGATTAAA
GAAGAAAAGAAATGTAGATAAACTGGACGTGTTTAGTAAT
TCATAATATGATTTGTTTGCGCGCAAAGTTTCAAGTCACG
TTCATTTTCACACCTATCGCAATAAAAATAAAAAGTGTAC
ATCTGTATATATATATGTTTACCATCCATTAAAGATGTTT
TCTCATTCGTTGATTAGTTCTTTATTTGTCTTTCTATGAG
GTGGTTAACTCTCTTCTTCCACAGGCTCCGGCACTGCCTC
TCCTTGCTCCGGCTGTTGTTCTGATTGTTGTTGCTGGGGA
GCTTCCTCTTCTTTTTTTTCGGCTTCAACTGCCTCTGAGT
TGGATTCTTTAAACTCGCTGTCCTCAACTTCAGCTTCTTT
GTTTTCGTCAGCTTGTTCTGGGGCTGGAGTGGAATCTAAG
TCAATGAGTGGTTGGGCATCTCCTGAACTCGAAGAGCCTG
GTAAACCTTCGGCCCCACAAACTCTTTCTGATACAGTATT
CTTACCGTTGAGTATCAAATTTTCCTTCCATTTTGTAACA
ATATCGTTGACTGCATCATCTCCTAAACCGTATGTTGATC
CAAGGAAAGCGGCTTCGGAAAACCTTTGAGACTTGATTAA
AAGATCTTTAGCGCCTTGTATATCGCCAGCGATCCAATAT
GCATTAAAAGCCAAATTGAATTTACCGGCCCTTTCAGCAT
CTTTAGCTAAAGTGACCAACCCCTCCTTGTTATTAAAAGA
TGAGTGCAATAGAAATAAAGATTCTAGATCATGTGCATTT
GTGAAAGCTTCAACAGCAAGTTTAAAATTGAACCTTTGTA
AGGAAGCATCACCCAAGGCTCTCCATTTCATTTCGGCGCT
TTCATCTGTCAACAAATCGCGAGCAAGCGTAAGTTGGCCG
ACTTTTAAGGCTAGCTCAAATTTTTGATCTTGATCAGGGG
AAATATTCAGTGCTTCTTCATAATACTCTTGACCTTCCAG
AAATCTAGCAATTTTTGTTAAAGAGTCCTTACCCTCAACA
TTTGGGAGTACATTTTCAATGGCTTCTTCAATTTCCCCTC
TTAAAGTCAATGTTTGGAACTCCAGCACCTCTAGAGATAT
TTCGTAACCATAAACATGGACCTCTCTGTCAGCTAAATAT
ACTTTATTATCACGTGCTAGATAGCCCAATAGATACATTT
CCTTTGTGTAATGGGCTAAATTATAAGTCTTTCCACCTAC
GAAGTAGTTCAGCCTGTTAGTTGCTGTGGTAAAGATAAAG
ACATCACCAACCCATTTGCCTGATGTAATGGATTCACTTA
GTTCATACAATACGTCAAAAGCCTCATCAACACCTTCTGA
ATCGTCGATATTGCCATTATTTGCTGCTTCAAGGTAAGCA
TCCTTGTTGAATAATAATGTGTAACCACTTGCTTCATCAC
CATTACTATTGGTGTTGACAATCATCACCAGCTCACCGTT
ATCGGACCAAATGACATCCTTAGCATTAACATCAATTCTT
CTAACTAGCGTACCGTTGTCCCAATCGAAGAAATAGACGA
AGCCATCAGACTTCACACCCAACAAGGCACCTGAAAATAA
TCTATCAATAGCAGAATGCATTGGGACAGACCATGATGTG
ACTTCTTTAAAGTTTTTGTAGTATTTAATTTGCCCAGTTT
CATCAATTAAAGCATAACTATTGGAGTCGGGGCCCCAAAC
AAAGTCTTGACATTTACCGAAGGCTTTGTTTCTCCAAGCC
AACGCCGTATAAATAACGTATTCACCATCCCCAACAACTG
TAACAAACCTACCATTTGGAGAATGGGCTAAAGATTGAGG
GAAAACATCAACGGAACCCAGCTCCTTAGTTTGTAAAGAT
AATGGTTCATCTTGTTCAACTTCTTCGTTACCTCTTATGA
CGGCAGTGAAAATGTCTGAAGCTGCGGCATTTTTGCCACC
TGACCATACTAGCTTACCGACAGGGTCAAGTGATAAAGTT
GGTTCATCATTTCCCAAGGAAAGTACGGTAAACCCATTAT
CAAACCCGGATGCAATGTAGTTTTTACGTCCTGTTGGATG
GGTAGCGATACACCAACTTCTTTCTAAACCAACGTTTAAA
GTCTTTTCTACCTTGTAAGTGGAAGAATTCCATATCTTTA
AAGTGCCATCTTCGGAACCAGAAATTATAATGGGTAAAGT
TGGATGGAAAACAGCAAAAGAAACATTGGACATGTGACCT
TCTAGAGTGGCTACACATGACTTCGTTTGGTAATCCCAAA
TTTTGATGGTTAAGTCGTCCGACGCAGTAATCATATAAGG
CTTGTCAGGTAGCGGGTAATAATCAACATAATTCACACCT
CTTTCTTGTCCTGTGGTTAACGTGAAATTTGGTGTCGATT
GTCCCAATGACCAAACTTTAACGGTTCGGTCCAAACACCC
AGATGCAAACGTACTAGGATCCTTTGGATTGAATGCGACG
CACATGACAAAGTGTTCGTGACCTTCAAAAGTTTGTTCTA
AGGCCCAGTTATTTTCCCAATTCCATAGTTTGACTGTCAA
ATCATCACTGCCGGATAAAACATAAGGCTTTGTTGGATGT
ACAGCAATGGAACGGATATAGTCTGGATGAGCTTCGAAAT
CAACAACTTTTTCACCTGTATTGTAGTTGAAGACTCTGAT
CCTGAAATCATCACTCCCAACAATTATCCAATTCTTTCTT
GCAATGAATTTACCTGCTCTAACAGGAGTTTCCGTAACTT
GGATGGATCTAACTTCAACTTGTGTTTCGTAATTCCAAAG
CTCAACACGACCAGAGTACAAGGTAGTCAAAACCCATGGC
TCAGTAGGATGGAAATCGATACCTTTAACTCGATCGGATC
TATTACTAAAAGTTTTCTATCATAAATGTACAGTGTCAAA
TAAAGGAAATGCCAAGAGCAAATGCATTTATTTCAAAAAT
CTTCCTGTTAGTAACTAATCTTAATGTTTGCTTTTTGCAG
GCTTTGTATTCTTCGCGAACGAGATCATTTCCTAATCATA
GGAGTTGTCGGAGCTTGTTCGCAATTGCATTGGCAAAACG
CGCTCTGGTAACATACCTTTATATCCAACTTCATCGTGTC
CGTATAATTGTTTCGATTGGGTGTCTTAATTCACCATTAC
AAGCTACCATTTATTGCAGCTTTCTGTTATTTACTCCCAA
ATCTTACACGACATGTTCCTAATGCCAGCTCGATTCATTC
ATGAAAAAAAGACAGTTTATTACCCGCTCATTCGTCAGAC
GCGATTAAAATTTGACGCCGCGTCACAAAATAATCAATTT
GATAATAATATATTTGATATTATTGTCCATATTCAATAAT
TAGTAATGTGGATCTAATGATTTTTATACAGCTCAATACA
AAGCAACAAAACTAAAAATAGATTATAATATCCAAAGTGC
TCCTCGGATGAATGTACAACTTTTTAGAATTTTTTCTTCT
TTTTTATAACGTACACCTTATTTAAGAGCACTTTCGTTCA
AGGAAAAAGTTCATTTCCTGGACATGATGTGTGTAAGTTC
GAAGACCAAAATTTCCAGACAGAGTTCTTCTTAAATGTTC
TTAAAGGTGACAAGTTACAGAACTTGAAGCAGGAGTACGA
ACAATACAAAAACAAAGTACTTTGTACACAGGCTTTGTAA
TTGAAAAACAATATGAATACCAGGTAGCGCCCTTGCAAAT
CAATAATTTTCTTCAAGTGACCTTTTGTAAAGGAGGAAAG
CCAATTTGGAATCATATTCTACCCTTTCAAAGGATTTAGA
TTGGGCAGAACCACTATGCATTCCAGCCCAGGAGGATGAT
ACTATCTCCCAAAACAGCTCAGTATGTTTCAAGTTTGCAA
GGGTGCAGAAATATACACAGCGTAATGTAACCCTTTACTT
TCCTAATAAATTTGTTGGATTCGTATTTGTTTGCAATTCT
TCAAAGACGCATCCCCCACTCAGAACAATTTTGAAACTAT
TCCATTAACGCCTATTATTTCTGATGATATTAGAGATTAC
AAAATATCTTGGTCAATTAAAGGAAGAATCACCAAGGTGG
TACCTTATCTACATTCGTTAAGTATTCCTATGTCCAAATA
TGAGATGCTCATCCATTCAGATAAGAACATATCAAACGAA
TTGGAATATAAATCCTTAACTTCGGAGTTTTGGAAGAGCT
ATAAAAACTTAAGAAAGTTTAAAAACAAAGAAATGTCTTG
GATAAACGAAATAAATCCTATGGAGCAATATGATAGCTCT
GGGAATGAAAATGTCCCGAATTTTCATGAAAAACTAGACC
GTACAATAAATCGGATTGCGCAAAACATAGAAAGGCCTCA
TGATGCACTAATAAGAGCGATAGCCGCACATAATAGAAAC
TCTAATAGTGGAAATATTACAAGAAGGAAATATTTGAGGA
GGAAGATCTCAAAGATGTTAAAAAATAAGATACCTCTTAA
GAACTGAACAACTTACACATTCCTATTCATGAAAAACATA
ATTTTATAATAAATTGTTTGTTTGATTCGATTAGTTTATT
TAACTTGATTAATTTAAGTATTTATTTTTTTTTAATTTGT
TGTTACACGAGGAGTATTAAAAATATGACAAACTGGGATA
TTACAACATAGAAACAAAGATAACAAAAGCTATCTATTTT
AAAAAAATTCATATTAAGCAAACTGGTACAAAGTGTTTTA
ACGTTATTAATGAAAAAGAAAACTTGGGAAACTTCTGACA
AAAACAGAATTTAGAAGGTTAGAAGGAGAATGAGAAAAAC
CTGTAAAATTAAAAATTTTTATGATAGGAGCAGAACTTTT
GTATATCGTAAAGACTCACATAAATCCTTCATCGAAGAAT
CCAGGGGTTTCCTCAGTGGTTGTTTATTGTTTCCCAAACT
ATTTATGCTGTCATCTCGAACATAGTTTTGCGACCTAAAT
CCTCCGTCCGAACTTGAGGTATCTAAAAGGTCTCCTTCAG
TGGAGTCGTGAAATGGATCGGTATTTGAACTTGTATCTTC
CTCTTCAAAGGAATTGATCAGTCCATTATGCGCATCAGAC
TGTGATCTTGTGTGTCCTGGATAAGGTTTAGAGCCTAATG
TTGATAGGTTTTCTCGTGAAAGATTCGTTAAGTTGTGAGG
AAACGTTTGTTGTTTTGGAGCTTCAACTCTCAGAGCATCT
GTGCTTGCGTTTTCATTCTTAGGCCTAGAGAATTTACTTA
ATATTTTCTCTGAAAACGTAGGCTTGTTATCATCACTTGA
TGTTACGGTTGTGGGAGTGGTTTCATCCTGTGCTTGCTTT
AGCTCATCATTCACACCAGTATCATTTGATTCGTAATCTG
AATTGTCGTCATGGTCTTTTGCCACATTGCCCAACGCAAG
CAACTCGTTCGCTACTGATCTATTAACAGTACCTTCTGGT
TTCATAGTGTTCCTTTGGAAAGAAGTTCTATCGTCCTTAG
CAGGTTTAAATCTTAGATCGGGGTTCTTTGAGAAAAGCAT
CATACCAGCGAATGCCAATATCATCATTAGTAAAATGAAC
GAAAATGCAGCGTTCATAATGAAAAATATCCATCCCATAA
TAGCAGCCACTTTGTAGCTTTGGTTAAACAAGTCCGAAAA
AACATGAATAGAAAGGAATTAACTACAGTAACAGTAGCAA
TTAAAATATTCATTATGTTTGTTGGACGGTCCAGATAGGG
CTTATAGTAGATAATAGCAACGAAGTAAAACAAATCCAAT
ATGAACATGAAAAGAACTTGTGTTTGACCAGAAGCCTGAG
CAAATCCAACCAATAATGATTTTACAAAAATGTAGGATAA
AAGAACAATGTTCCACCAGTAATGATTGGCATTGAACATT
GTATAGAAAAATCCGTATTTGTGTAAGACATATTCATCTC
CATACAATAAGGCTGCTGGGTTGTTGTACAATGCAACAGA
TCTTCTTGCGAAAAAACAGTCCTCCATGCAGCCCAAAGCA
TTAACCCACATGACAAAAGAATAAAAAGGCATGCGATGAC
GATAACAGCAGGTGAATCTCTTTCAGTAAATTCCCAAAAA
CTGAGAATTGTTAACTGAACGAAACCGATGTAAATATATC
TTAAAAGAGCACCTTTTAAGATCATTCTCCATTGTTTCCT
GAATTCCCAAAACCTTGCCTTTTGGATCCATCCTAACCGG
GTGGCTAACTCCACACAGCATTTGAATACTATGATAAATC
CAGCCAACACATATCCACATAAGACGAAGAAAGTAAAACC
GGTACAAACGATGGACGTATTTTCGATTCCCATTTTATAG
CCTAGCCTTTTGATTCCTCTAAAAATTAATGTATTTGCAT
TACCATACAAAACATTGGTAGCTCTTTTGATTAATGGGAG
CTCCATCAAATATTGCCAACTTCTTTGAGCCAAAACAGAC
ATAGATGTTGAAGTCAGATATAAGCTAGGCGTACCACCAG
TGGATTGCACATACCACCGGAAAATCCTTTGCATGAATGA
GATTCTAATTAACCCCATTGACCAAACCAAGTTTTCCGCC
CAGGCGGCTGCAATAGGCGGAACTCGATGAACATGTTGCA
TGGCAACCACGACAACAGATTGGAAGTATAAGAAAAGTGA
CATTGTGTTGGCAGAAATATGTGAGGCTGCGGTAGAGTTC
CCAAAAGTGGATAAGATGGCAGATAGTAAAAGACCAATTC
CCGCTACCACTGCAGTTGCCCATTTTACACCAATCTGAGA
AACTGTTTTACCGTTTGAGAAGTATATTTGGATACATGCT
AGGTACTCGCTCACATTGTTGGTGATCTTGACCCTGGCAT
ATGCGTCGATATCGGGGACTTGGTATGCAATACCAGGAAT
TTCATTTACGTACTCACTGGAGATGTATTCAATAGAGTCG
ATCTGAATATTACCTGGGTGAACCGGGCAAAACTGTTTCC
AGTTGATTGAACAAAGATCGACATTTTTAGTAATGATCTT
GAAACCATATGCGTAGACATCAATATCAGCAAAAATATAT
GAATCAATTTGAGTTGACATATCAAGATCATAATGTAATG
ACCTGTCGTCTGGATTGAAAACAACGTCAAAACTATTTGC
TGACAGCTGCGAGTTTTCCATACATGTGACCAATGATGTG
GCTACCAGCTTCCTTTTGCCTCTGCAAGATTTACTTTACT
GGCTAACAATATTATTAGTCCAATTAATGCCGATGATTTA
TAAACCTGAAGAAATCTCATGCCTGTGAGGGGTATACTTT
TCTAGTCTCCACTATTTGTTGTTGTTGTTGTTGTTGTTGT
TGTTGTTGTTGTTGAAATTTTTTTATTTATGGCCCGCTCG
TAAATAAAAAAGACCTTTCTTAGCTATACTTTGCAAAGAA
GTTTTCTAGTACCCACCAATGTTGATTGGCACTCTATAAC
GAATGACGTCTTCGAATTGTTTTGTTGTCTTTTGAGCGTT
GATCTTCTGGAAAGCGGATGAACAGAAGCGTTTTGAGTTA
ATTTGATAGCGTCCGTAAGCTAGTAAATGGCACGGACAGC
AACAGTATTCAGATATTCTTTTATCCCCAATCCCAACGAA
GACTACCTTTTCATAGTCAACAGTTAAAGGAATCAACTAT
TTGAAGCTAAAGCGATGGGCCGCTGCTAGGGAAAAGGAAG
CAACCATTACCCTCCTCATAAAATTGATAGGTCTTCAAAA
GGCTGAGACTGATAAGAACTACCAGTTTGATGTCTAAAGA
AAGAAAAGAGAAATCCAGGATCTACCTTCATCTCTATTAA
CACCTGCTATCGAGAGGTTATAATTGTGGTTGTGGCCTAA
CTACGTATCATACACTATTTTTACTTTATTCCTATCCTAT
CCTGGAGTTCGAAGAGAACATATTTTCAAGCGAGAAAATC
TTCCTTATCCTTTGCATCAATTGCTTGACTTCATTATTTG
TCCATGTCGCTTAAATCAAAGTTGACTAAGATTCAGAAGT
TATGGCTGTATTATTTCCCCTGTGACAGAATCCTCGCGAA
GAGAATATGTAAATCGACTGTTAATACTACGGTAGCTTTC
ATATTTTGCTTGATACCTAAGATAACTGCGCATTTGGGAG
CAGCTCCTGCGATGCTGCCAATGATTTCTGTTATTGTTCA
CCCTGGAAGAAGGGTCGGGGTACTATCCATGGTGCTATCT
ATTGCATAACTGGATTGATATTTGGCCTAGCTTACGCAAT
CTTCGGCCGGTTCCTTGCGCAGCGATGTTTAGGGAGTTCT
TGGCATGAGCTAACAGAGGCACAGCAGCACGTATTGCACT
ATAAAAGATATGAAGCGGGATTAGCAATTTTGGCTGTTTT
CGAAGTAATTATGCTTTTTTTTCATGGTTGGATGAGATCT
GTATCACACTATTACTTTGGTATTGTTTTCCCACTTTTGT
CGTGGTTCATTTCGCATTTATGGATCCTTTGAATGAAACA
GCAGGCACTATTGCTAAAGCTTATAGTACGCCTTTCTACC
TGGGTATTGCAATGTCGATTTTCTGGAATCTTGTGTTGTT
TCCTGAGTGGGGTACCACATATTTGGGTAATACGACTATT
GATGCTATGAATGAGCTCCATAAGTCCATTGACTATTCGA
TAAATTTCTTCATTGCAGTTGACCCGCACAATAGTAGCCA
GTTGTACAGTAGAGATCCTGTTTCGTTAGGCAAGCTATTG
AAGATGAAGTCACTGATTTCTTCTAAAGTTAACAACTGTC
GAGTAGTACTTCACGAGTGCATTTATGAGTTTACTTACGC
TTATGTTTCGCCAACTAAACTAAAGCCAATCATATCTACT
TTGGAAAATTTGACAGTCTTCATTAATGGATTAGTTAATA
CATGCCAATTAGAATTTATTTTATTGGCAAGACATGATAA
CAAGCTCAGGCCTGATGATGTCGCAGCTTTGACACTGCCA
AAGAACAAAGAAATCAGCTTTGCAAATGCTGAGAAGTTGT
TGAAAGTTATTGACAAGTTGCATCCAGTGATTTATAGTCT
ACACCGGACAATGAGTGAATGCATGTACATAGCAAAGTTG
GTACTTGCTCATGCATTTGATGTGAAAGTTTCAAGGGTTC
ATTCCTGCTCAATGTTCAAAGATGGTAACTTCCCAACATT
CAGTAATAACGCCAATAATCTGCCCAATGATGTTGACATC
CAGAACAAGATCAATGACCTGAAGCAGGCGTTAGAAGAAT
GTAAAGCAAAATTCAAGTCAGAAATGTTAAGTTTTGATAT
TGATATTATGAGTCCTAGTGATGAAATGTTTTTGTTGTCT
AGCTTTCTACTAAATTTTAGGCAAACTGCAGATTCAACTT
TGGTAATTATGGAGTCCGTCAAGGACATTTTAGTCAAACG
TCAAATACAAGAGAAGAAGGGCTGGCTGAGAGGCAAAAGA
CTTTGGTTTTTAGTGTTGACCAACTACGAGACATTTTCTA
TCTGGTTAAAAGGCGATAGGAACTCAGTGACTGAAAATGA
TACATTAAAGGGTACGTTCAATGGTAATACTAATGGTTTT
GCTCATGACACAGTTATTAGAAGGCCTGATTATGAAGAGA
ATGAACTTTTATCTCAAAAGTTTCATCGAATAAGAACATT
GTAAAAGATGATGCATCGCTAGATCTGCCAATGACAAGTG
AACCCAAAGGAAATTCATCTTCTACCTCTGACACTTCTTC
GTCGCCATTAACGTTAACGAAAACAACTACGTTCGGAACT
AATAGAACTTCCAGGAGGCAAGGCAGATTTTCTTTTATGT
CCATGCTTATTTCAATTGATAAGTTTTGTGAAGTGTCACA
TCCTCACTTTAGATTTGGATTTCAGGTAGCCATTGCATTA
ATGCTGGCTTCATTTCCGATGTTTATTCCAAAGACAAGGC
AGTGGTACATAGACTATCGTGGTACCTGGATTGGTTTCGT
GTGCATACTTTGTTTGGAACCTTCCGTAGGAGGTACGTTC
TGGGTCTTCTTTTGCGTGCTGTGGGGGTTATTTTTGGAGC
AGCCTGGGGTTATCTTTTCCTATGTTGCTGCTGTCAACCA
AACCAATCCATATTTGGAGACAGTCATCACAGTTTTGGAG
CCATTCCTGGGTTTTACTATTTATTAGGCACACCCTATGT
GAAGGCTGCAATTATTGAAATTATTAGTATTTATATTGTT
ATGCTTGCAGCAATACTTCCCTCCCAAGATGATATATTGA
CTAGTTTCGCCAAGAGATGTTTAGCTGTCGGCTATGGTGG
AGGGGTAGCATTAATAGTTCAAGTCTTTTTCTTTCCATTG
AAGGCACGGGAACAATTAAATGAAGAGATTTCTTTTGTCT
GTGGCTGTATATCGGAAATGGAACTTCTCTACGCCACCGG
ACTGGAAGGAGAGCAAGTCGCAAGTAGTATGAGTGAAGAG
AAATACAAAAAATCGAAAAGATATCAAAAAGTGCTAAGAG
GCGTTAGCCCGTGCTACGGCCTATAAAGGACTAACCAGAC
AAGAGCCGAGATTAAAGGGTGAATATACCGAGTTGGAAAA
TGTTTTCACTCAAGTTATATTTATTCAGAAGCAAATAATA
GAGAGGATAGATACAATTTCCTTGCTGAGAAAGCAAAATG
GAAGTGCGGTTATTGAAGAATTTAACAGTGTTGTATATCC
ATATCGACGCCAAATGGTTGGAAGTATTTCTTGCCTAATG
AGAGCACTTCAAGAGGCATTTATAAATAAGACCCCGTTAC
CGCAATTTTTGCCCAGCGCAAGAATTGCACATAGAAGGCT
GATTAATAAAGTGCGCCAAACTCTGCGAATAAGATATCCT
GGGCAGATTTCAAATTTAAGTGATAAAGCAAGAAAGCCAA
ATGAAGGAGATTACGCTGACGGCAAGGATGAAGATGACGA
TGATAACGAAGGTTTGGTAATGAAAATGAATAGAAGGGGA
CAGGCCAACACAACAGCTAATCCTCATGAATATGTTTTAA
AAGAAAAATTTTTAAGTTGGAACGCATCTAGTGCTGCATC
GGAAGAAATAATTGAGTATATTGAAGAGCTGTTGAATTTA
ACTAAAATTCTGGTCGGTGTAAATGAGTTTAAATACGGGT
TTTTATCGCGTCCACTTTACGAGGACTGGGCTGCAGAGGC
AGTAACAGGATTTGATAATTTCATTAACGGGAAAAGCAAT
CCTATGAATACACGGCGCAATCGGACCCCATTTGATGGTA
CTTCCATCATTTCCGAAGGAAATGAAAGTTTACAAAGTAC
AAATTCTAATGAATCTCAAATTTCTCCTGATTCCACAAGA
AGTTATGAGCCGGAATGTCCAGTGGCATACGAAAAAATGA
TAATCCGGCAGCGTTGAATTTATTACGGATTGCTTCTCAT
AAAGCAGGCCAAAACGCGGATGGCTTACCAAAGACATTTA
GAAATAGAGCATTTTCCATTACTTCTACCTCCGGCCAACT
TTCAAGCTTAAGCAGACACAGCACCCTTGGTAATGCGGAT
CCTAATTATCTGAACGATGATGATGAAAGCTCTGATGATG
ATTTGCCATTAGCTTTGAAAATGGTGCTAAGTCACATGAA
AGAAAAGAAGGACTAAGATATTGAAAAGTCCTAATGTAAG
ATAATTACCAATTTCATATTCATTGTCGATTTCACTTCGC
TTAAAGAATTTTTACTGTTTGTTTTTGTAAAGCCTTTCCA
ATAAAAAAATAGAATGATAGATAAAGGTCATAACTAGAAT
GGTGGCGAACAAAGCAAAACTTAAATTATCTCTGCATACA
AGCGTATAATTTCCTTATCTATAGTAATATATAAGAACTA
GAAATCTGCCTATTAATTAATTACCTCCCTAATCTTCTGG
GAATTATGATAAGTCAAACCTGGCGCCTGAGTTTATTGCA
TATAATAATTTCTCTCTCAAAATTGTTTTGTTTCTATAAT
CTGGCAATTTTAATAAATTAACACAGGTAGATGCCGTAGG
CAGCCTGTATTTCTCTGTCCCTGCATTTCTGATACCAAAT
TTTGGATCTAATGCCTTGAAGCCTTGCAGAGGAGCTTGCG
GAACGGACGTGACAAATTTCAAAAATTCAATTTCTCTTCA
AACTTAAACTCATTCAAAACCTCCCAAAAATCAACAATTG
TCTGATCTTCTTCTTTATAACCCCGTATTCTGTGTTAGAT
TTCAGATCGTCTAAATCGATATTATCTCTCTCACCTGATA
TTAACATTTGTAGTTCTATAGAGTTAAACATCTCCATCCA
ATGTGGGGCAATGATAACACTGAGCCCTCCATGGAATGCC
GAAACTGGTTTGAAGCATCTTTTGTTTAATTTGTAATCCG
TTACTTTAGTAACGTAGAGCAACACATTATCCTTCGTCAC
GTACGTTTTGAACCATTCGGAATTAAGTCAACAACTTTTG
CGGAACTTTCAGGCTCATCTATTTCAAAGGTTAAATCTAA
AGACTTGATCTCGTCAGTGGTCATGTTCAATAATTTGATC
AAATTATTATACAACACCGAATCATAGCTTCCCAGATCAG
AAAAAGAAGATAAAACCCGTTCGAGTAATTCAATAATTTT
TTCAAAAAGAAATCAGCAAAAGATACATCTATCAAAACAT
GCTCATATAGACATTTGCCTACAACCTTTCCCAGAAACCA
TATATACTTAAGTTTCGTAGCGTCATAAACAACAGAAGGA
TATAATTCGTAGCGATCATTCGTCCGAAATAACTCGTGCT
TTGGATCTTTAAATCCTTCATCAGACACAGTAGTTAAAAA
TTCCTTGGTAATGCCGCCCCCATCAATACCAGCTTCTTCA
CCAAATTCATTAATAAAAGTAACATCTAATGAAGCTTTGA
ACCTTTCTCCTATAGAGTTAAATGCGTTGAAAGCATCTTC
TAAGACATTATCCCTAGAGATGATAGCGGATTGCTTCCTC
ATACCGGTGGAGGCCCAGGGGTAAACATATTGATCAAGTT
GTGATCGTCATCTAAAGATAATCGCTTCTTGTCCAGTGCG
ATGAACATATAAAATAAGTCCACCCTTTCTTCAAAAGGAA
TAAAATGGTAATTCCAAAAGTATTTCCAACTTTCGGAAAC
GTAATGATGACTTTAATCTCTTTTTCATTTTGTTCAATAA
TAAAGACTTCAAAGGAGGCCTTTCTTTATCAAGATCTATT
TCCTTTTCCATATCCTCATCACTTTCCTCTTCTAAGTGTT
CTCTATACAGATCTTCGTACTCCTGTAATTCTTCGTAAAA
TCTCAAATTTAAAAATTGCTTTTCAGAGTTTTCCCAATAG
GTTGGATTATTCTCCGTGGATAGAAAGTGCAATCTTGAGT
CCCTTTCGTAGACTTTGCTCAAAAGTGGTACTGCTTCCTT
TAACATAGGGTTCCTTTCACTTTTAGGTAGTTCCCAATAT
TGTCGGAAAGTAAAATCTTTTAACGTGGATGTAAATTTCT
TTAGTTCTTCGATAGGTATCACAGAGTTGTAGTCTAATAA
CTCCCGATCTGTCGATATTAAAAGGTGCATGTCGATAAGC
TGTGCCAAAACTGAAAACAGGGGTGAGCCTCAGTCTTGCT
GGCGTTGAATTTAGTGTGAAAGAATTCCCATGAGAGCCTT
CTCACGAAGTCTTTGTTAGACAGTAAGGTAATAAGGACAG
AATTCTTACAGCTTTGATTGGGAGAGCTTGCAATGTAGCA
CATCAAATTCTTCACGTGATCTTCATCAGAAACGTAATTT
GCAGTAGTAGCAATAACTTCGTCTATAAATGCCTTTTCAT
AAAATTTCAAGACATAGTCGTTATCACTACGCAAGACTGA
TGGAGCAATATGATTGTTGAAGTTTGGTATGAGTAGCTTG
GCGATATTTTTTTGGCCACCTTTACTACAGTGTGAATATG
TCTTTGCCATGTTATCCCATAATATCGGATTTGTGTTGAT
AAGTTGGGGCAAAAGGTTTCTTTCGGCAAGTATGCAATAA
AACTGTAGTGCAAATGGCCGTTTTTCGTAAGATCCTATCG
ATATCGAAAAATACTAATGGAGGCACTGCTATGCATTACT
TCCCATGCTTCTATGACATCAGCTAGCTTAGAAGCTGAGG
AATAACTCAAAAGGAAGCCCGACAGAGATAAACGGATAGA
CTATCTAAAAATTCGTCAACTGTAGGGCAGTCCATGTTAA
GATCGCTTAGAGTTTCAGCCACCAGTGCATCATCTTGATA
TAGCTTCAACAAGCTCAATAGCTGTCTGTTGCCTAAAGAA
TTAGGATAAGAACTCAAAAATTATGAGATAATTTTAGCAG
TTGCTGCAGATCATATTGAGAAATGTAATAGATTAATTTG
CCCCCGTAAGCTGGTATCATATGAACAAGTTGCGAACTAG
TAAATGTGTTTTTGAAGAGTCTCACATTTGAAAAATGTCT
TCTGATGCTTTTTGAATGGTTTTACTGGCGTCTTCTTTGA
GCTTATCTTGTGCTCTCCTTTCACGTTCCCTTTGGCCTTT
TCCAGTAAATCCTTCTTTGAATTTCGAGTCCTATTCCCTA
AATTGACATTTCTTCTCCTTGTTTGACCGGTGAAGTTTAA
CATTTTAAGTCAGAATCCTTTGAAATGCTGCTTGAGATAA
ATTATAACGCTTTGCCACTCGAATGAAGTTATAGGCGAGT
CATCCTTAAAAGTTTAAGTGAGATCGTTATAGTGCGGAAA
AGGCGAACTTTTAAGGTAAAAGAAATTCAAGCCATTCACA
CCATGAGGAACGGAAAAGATAAAAGGCATTAAGATAGTGT
AGGATTGTGTAATCCAACATAATATCTAACTTTCAATGGC
TCACGAGGTTCATAGAATAAAACCTAAACTAGGACGGACC
CAAATATTTTGGGTTTTTCTAGCCTTTAGAGTACTGAATG
CAGTTCTGACGAGAACCTTCTTTCAGGCTGATGAGTTTTG
GCAAGCATTGGAGCCGGCACATTGGAAGGCTTTCAAGTAT
GGTGAACTGACTTGGGAATGGAAATTCGGAGTTCGTAGCT
ATTTATTTCCGATGATTTTTGAGCTGACTTATAGATTGGT
TTCTCTATCGTCAATCCTTCTTCACTATGCACTTCTTCTT
CTCTCAACGATAGGGTCTGATTTATTAATTTTACTACTGC
CGAAATATGAGTTAAGTTGGCAAGTCGCTGAAGACTTGAA
GAGGCTTCCTTTGATGTCACACGGTCGTTCGAATATTATG
GTGTGATATATGCGCCAAAAATAGTTATGGCAGTACTAGC
TTCCATAGGGAATATTATATCGTAAGATTTGTTCAAAAGC
TCTATTTACTTACACTTGATAAGAGAAACGAGAAGGAGGA
AGAGGAGAGACGCAGCGGTTTATCCGAGATTACGAAGTTT
GCACTGCTTTTAAGTTTAACTAATTTTTTAATTGCTTTTT
TTATTACAAGAACGTTCATCAACTCTTTTGAAATGATTTT
AACTTCTATTGCCCTCTACTACTGGGACTGGACAGGCGGA
CAAATGATAAAAGAGTCATCTTTTACTAAGTCGCTTATTT
TTGCATTTCTGGCATGTTTGCAAAGACCCAGCAGTGGACT
TATTTGGGTAATTCCCAGCATTTCCCTAATATTAAACTTG
GTAGGCAAAAAGCAGTATCATTTACTTTTCATCACATTTT
CCAAAGTTTTACGGTCTTTTTTCTGGTATTTACTGCAAAT
GCAATTATCGACATGTATTTTTATGAAAAGTAACGTTTCC
CTTTTTCCGATTTCTAAAATTCAATTTCACAACACCATTA
TCAAAGTTTTATGGGGTAGCTCCTTGGCATTTTCATTTCT
TTCAAAGCTTACCTATCGTATTAGGTGCAAGTATTCCCGC
TTTTGCATTTGGATTATTTTTTCCACTAAGCAAAAGGAGT
TTCCCAAAGAAGTATTTAAACCCGTTTTTCCAAGTGAAAC
TCACTATCTTGTTGAATCTGTTGGTGTACTCTACGTTACC
TCATAAGGAATTTAGGTTCATCTTCCCATTACAGCCACTT
TTCATATTAATATCATCATTTGGCCTTTTGAGACTTGATA
GAGATTATTGGAAAAGACTATCTGGCCTAAAATCTTTACT
CTGGCTTGTTCCATTCGTGTCGGTGTTCATCGCATTACTT
TTGGACACATTCCACGAATCTGGATCTATCGAAGTTATGA
AATTTTTACATGAAGAGCCAGAAATAGATAGTTTGGGATT
CATAATGCCCTGTCATTCGACACCTGGTCAAAGCTATTTA
CACCGCAGTGACATTCAAGATCTGTGGTCGATTACTTGTA
ACCCTCCATTGCATTTACTTGGAGACCCAGAGGCTTACTC
CAAACTAGAGACCTACATGGATGAAAGTGACCATTTGTAT
GACGATATATCGGCATTCATTTACAAAAATTTCCCACCGC
CTTTTCGTAAGGATCTAAGGAGTCCAGGTAAAACATACAG
CCACGAATGGCCAACATATTTGGTTGTTTTCGAGCACATG
GAAAACGCATTTCTAAAGGATTTCCTGAAAGATTCATCAT
ACATTGAATACAATAGATTCTTCAACTCTCTTGCGCACTG
GGATTCAAGAAGATCAGGAGACATAATAATTTATTATAAA
TTACCATTCGATTATAGCGATATTCCAGCGGCAGATATTT
AAATTTGTGTATTCTTCACTTATCAGTTTACTTCATTTCG
CGAAAAAGCCTTTAATTATTAGTGATTTATTTACTACATG
ATATTAATATATGTGTATAATTATGCAATAAGGCCTCTCA
GAAAATATATGTGTTACTTCTCGTTGTGCCATCTGTACTA
GGCTGAGTAATTGTGTATTTCATATACTTGTTAGGAGGAT
TTGCTCGCTCGGAGGATAAATACAGAGCGTTAATAGTGCG
TATCATATGTTTTATAATATCTCAGGAATGAAAAGTTCGT
AGAGCAGAACAATATATTTCATTGGTGCAAGCATGTGGCT
TTCAAAGTTCCAGTTCCCCTCGAGGTCCATCTTTAAGGGT
GTTTTTGGGTCACAAGTTGCCGTTACTAGTGCGACTGACA
TCAACAACGACTAACTCTAAGAGCAACGGCAGCATCCCAA
CACAATACACAGAACTCTCTCCGTTACTTGTTAAGCAAGC
GGAAAAGTATGAAGCTGAACTAAAAGATCTTGACAAAGAC
CTTTCTTGCGGCATTCATTTTGACGTGAATAAGCAGAAAC
ATTATGCTAAATTATCAGCGCTCACTGATACATTTATTGA
GTATAAGGAAAAACTAAATGAATTGAAAAGTTTACAAGAA
ATGATTGTATCTGATCCATCATTAAGGGCGGAGGCTGAAC
AAGAATATGCAGAACTGGTCCCCCAATATGAAACGACCTC
CTCAAGATTGGTAAATAAACTTCTTCCACCGCATCCGTTC
GCAGATAAACCTAGCTTACTAGAGCTTCGACCGGGTGTAG
GTGGCATTGAAGCCATGATTTTTACCCAGAATCTATTGGA
TATGTATATTGGCTATGCCAACTATAGAAAATGGAAGTAT
CGAATTATATCGAAAAATGAAAACGAAAGTGGGTCAGGCA
TTATCGATGCCATTCTGAGCATTGAAGAAGCCGGATCTTA
CGATCGTTTGAGGTTTGAAGCAGGCGTTCACAGGGTGCAG
AGAATTCCTAGTACGGAGACTAAAGGAAGGACGCACACAT
CCACTGCTGCCGTGGTTGTGTTACCTCAAATTGGTGACGA
ATCTGCTAAATCTATTGACGCTTATGAAAGAACATTTAAA
CCTGGTGAAATCAGAGTTGACATCATGCGTGCAAGCGGGA
AAGGTGGTCAACATGTGAATACGACAGACTCTGCTGTCAG
ATTAACCCATATCCCCTCTGGAATTGTTGTTTCCATGCAA
GATGAAAGATCTCAACACAAGAATAAGGCTAAAGCATTTA
CGATCTTAAGAGCGAGACTTGCAGAGAAGGAAAGGCTGGA
AAAGGAGGAAAAAGAAAGAAAAAGCAAGAAAGAGTCAGGT
TTCTAGCACCAATAGGTCTGATAAAATTAGAACATACAAT
TTTCCACAGAACAGAATCACTGATCATAGGTGCGGGTTCA
CATTGTTGGACCTGCCAGGTGTGTTATCTGGAGAACGATT
GGACGAAGTTATTGAGGCAATGTCTAAATATGATAGCACC
GAACGGGCAAAAGAATTATTGGAGAGTAACTGACGAACGT
AACTTTTCGTTTCTTGTAAATATCATATCGTATCTATCAC
TTCTGTAAATCTTCTTTTCTATTGTTCTGCGCCACGTAAG
AACTGACGCACATAGTAGATGCCCGAAATATGCAAAACTC
TGTGAAATAAATTGTACCGCCTCAACAGTTCAGTAAGAAT
AGTACACAAAGAGAGTGAAGTACGAACCGTGTTTTGCTCA
AGATGTCTCTGACACCAACTAATGAAATATTGTTTCATTA
CAAGTCTTCAGTGAAGGTTGGTGAACTTGAGAGATATGTA
ATTACTTATCATCTTTATGACGGTGAGGAAATTCCACCAG
ATTTGAATTTAAATTCCTTGTGGTTAAAGGTGAGAAATAT
GAATCCGTTATCGTATAGAGCTGCGTACCTAATGGGTCCA
TTCATGCTTTATTGCGATGTAAAAACTGCCCAATATCATC
ATTCCCAAAAATAGTTGCTTCAGTTGATTACCCCAAATTT
GAACCGAATGTGCAAACTCAACAAGATTTCGTGGCTGAAC
TTTCAGTACATAACATACGACAGAAATACGTATGGATTGC
TGATGTGATGAGTCAAATATTGTTCACTACAAATACGAAC
GTCACTTACGAAGTCACTATTGGAACTAGTAAAGAGTCAG
TAGAAAATCCGCATGATCTGCCATCTCATCTAGGTTCTTA
TAGCCCTAAACTTACAGTGAACAGGTTAACTACCTTGGAT
TTGTGGAATCTTCCCGTTCAGATTACCACACCACAGAAAA
AAGAAACATCTTGTAGTTTTGACACATGGTTTACATTCTA
ATGTGTCGACCGATCTAGTGTATATTATGGAACAGATATA
CAAAGCACAAAAGAATTATCCCCACGAACAAATTGTTGTG
AAAGGTTATAGGGAAATGTCTGTCAAACTGAGAAGGGAGT
TAAGTATTTAGGTACTCGTTTGGCCGAATATATTATCCAG
GATTTGTACGATGAATCCATCCGCAAGATTTCTTTGTAGG
TCATTCATTGGGTGGCCTAATCCAGGCTTTCGCAATAGCG
TACATTTATGAAGTCTACCCTTGGTTTTTTAAAAAGGTGA
ATCCAATAAATTTTATTACTTTAGCTTCACCGCTTTTAGG
TATAGTCACAGATAATCCCGCCTATATTAAAGTACTACTT
TCATTCGGGGTTATTGGAAAAACAGGTCAAGACTTGGGTT
TGGAAAATGATGTTGAAGTAGGCAAACCGCTTCTCTACTT
GCTATCTGGTCTGCCCTTGATAGAGATTTTGCGTAGGTTC
AAAAGGAGGACAGTATATGCGAACGCTATTAATGACGGAA
TTGTCCCATTGTATACCGCATCGCTATTGTTCCTAGACTA
TAATGATATCTTGGAGCAATTACAGAAACTAAAGGAGAAC
AGCAAAAATCACCGCTAATAAATGATGCTTCAACACCTGT
GAATCAAGATTTCTTCAATAAAACTTTCATTTCGCCTCTG
ACTAAAATGTTGAGTATACTGGCGCCACAAAAGTTTCCTA
CGGAGAATGGTTCCGAAATTCCTAAAGTATCATTTTTCGA
GTCAGCAAGCTCAATTCTCCTTCCTCCTTTACCTGAAAGA
GCGTACATAATGGATCCAGATTCAAGAGATCCTGTAATTA
TTCATGATAAGATATACAATGAGGATGACATTCCACAATC
CGAATTTGATATCGAAGACGGTTTTTTGGTAAAAAGAATA
TACTCCTTCAGGCTTTTTTTGCAGGAAAGAAAGAACGTGC
GAAGTATCGAAATTTGGAAGAAACGATTGCTCGAAGGTGG
CATGAAGGAATGGCATGGAGAAAGGTTGTCGTTGCTTTAA
AACCTGACGCTCACAACAACATTATAGTCCGAAGAAAGTT
TGCCAACGCATACGGTTGGCCCGTTATCGATCATCTGATA
GATGTCCACTTCAATGGTGATGACGATGACGATAACGATG
AAAATGACGATATCAATTCCACACAAGTTGTTGAACCTAT
TCAGAGCGTAACCGAAGGAAAGAAAAAGTATAGGAAAGCT
GAAAACATTCCTCAAGAATATGGATGGTTGAATAAGGTTG
AAACAAACGGAGTCTTTGACGAAGGTCCTACGGGAATGAT
ATCAACTGTTGGTGAAATAGTCGAGGCGTTAGCTAAAAGA
GGATTTAGCGCCGTAATCGACAGGAGAAATGCCTCGGAAG
ATCCGAATGATGAGGTCCTTCGGTTTGAAGAAATGAATAG
TGATTTGGTACAATGATAGAGCTTTATATATTTATTTACG
GTTTATAGAATGGTCTGGAGTTACATTTGGAATAATACTC
GTCTTGTTGATTTTTTCCTTCTCTTTTTTTTACGAGCTAT
AATATGTTACCATATATAATCCTATAGAGTGCATCTTGAA
TCTTCGTGTCCTTCAAGTACTTAATGGAATAAGCTTCTTT
CAATGATGTGAAATTACCTGTTTTAATGTATTCTGGGTTT
AAAAACTGCTGATTGTTTGGATCATACTTTAGCTTTAATA
TTTTTACTAGTTCGTGTAAACTCATACATTTATAATTGGT
AGCATGTGACGGTAAGCTCAAAATGCTGCTTAAAGATTTA
AAATCATGTAAAAACTGATTTAAACCGTTTTGATTAAATT
TGTTCAACTTTAGAATTGACTCCGTAAAATAGTTAACAAT
AACATTTAACAATTCGTTCTTAACCTTTAATGAAATAGCT
AGTGGGATATCCATTGAATCCAATTTGTTGATCAATCTTC
TCAAAACATTAATTGAATTGACCAACTCAGCGCTTGGTAC
GGACGACGGCCCGATATTTTCGTCGACAGACATCTCTAAT
GTTGACCAAGTTGAAATCTTGAAGTAATTTCGTAGGGTTT
CCTTCAACAGTTTTTGAATCCTGTGTACAATGGAGTTTTG
CATATCCGTACTCATAGCTTTTTCATAGTCATTCTCCACA
TTTTGAAACAGTGAATTGTATTTTTAGATTCTGTGCTGTT
AACAATATCGGTCAGTTGAATAAAAATGAAGTTTGAAGAC
AAAGATTTGATTTTTCTGTACACAAAGTTGACATGTTGCA
GTTTTGCCATAGTTTGATACAATTCCTGCTCTTTAGTTCT
TGTTTCATTCAATGAATCGACAGTTAAAATGTAATCCAAG
TAGGATGAAGTCAAGTTCATAAAAATTAATGAACAAGTCA
TTAGTTTGTATCTTACTAATAGATCAAAATCCAAATCGTA
GAACGGTTCCAAATAATCGTAAATTTTATTGATTAATTTG
ACAAAATTCTGAGAAGATTTTGGGAAATCTTCCGGATTTT
TAGTTATATTGATGAATTGCCTATTGGCCATTTCAACTTC
ATAGTTGATCCATTTCTCCCATACTTCATCGGAAATTAAC
GACACCAAACCTAGCCCATGGTAATGAAAAGAATTCAATA
AATTTTTGTCTGTAGCCAGGATTTGGGAAATTAGGACGAT
CAAAGTTTTCAAATCGTTTTGAAATAGGGTGGATCTTACT
TTATCCCTAATGGGTTGTAAGACGTAATTAATAAATTGTT
CATGAATAACTGGCTTCGTCAACCCATTACAGTCATCATG
AAAATGTTGATGCACTTGTATAGGTTTTCCGCTAGATAAT
CGTTTAGAAACTGAAAATACGTCTCAATCTTAGAGGATGA
CGATGTGGCGTGAAAATGGTACGTAAACCTAACGTTGAAA
TTGTTTGCTAGTGATTTAAAATTCCATAGCACAGGTTCTT
GGTTATTGTTTGAGCGTGAAAGTGGGCGTTCGCTATCTCC
ATTCTGTGTTTCCTCCTCCAAAGGTAAGTAGAGCAGACTT
AATTGATAAAGTTTGGTGGAATTTTCTCTCAGACATTTAA
CCAAACCAACTGATGTGGATGCAAATTTTTGCGTATCCCA
TTGCGCTTCTAACAATTTCTGATCAAACGTATTACTCCAG
TTAGTAGCTAACCTCTGTATAATAACGTCATTATATTTGC
CGGTAACCTTTGATTTAAGTTTGTTATAAGCAGCATACTG
AGAATCTATATTATTGATTTGAGGAACTGTAGCGAAGACA
CTCGTCAACTTTGAGTGTAGCGCCTTTACGTCATCTAGAG
TGAATTGATCCGGCGGTTGTTCAGCTAACTCATCTAACTG
ACGTTCAAAACTATCTAGTTTGTCTACGCCAGCTTGCATT
TGTGTTTGTTGTACAGCTACCTTTTCCAATTTATTCAAGA
TTTGCAGATCACCATATTTTGCCCTTAATTGTTCAAGCCC
CTCAACACTAGCCCCTACTTCAATAATATCTTGTGCTATC
ACCTCTGATAATGCTACTTCTGTGTCATTGCTGGCCAATG
ATTGCTTTAGATTTTGCAGTTTTGATGCCAGTTCGTTTCT
CTCATTTTGCACTTGCTTAATTCTGTCGTTAATATTTAGG
AGATCATCAATACCGTTCATAGTTTTTATGCACTTGTGAC
TATGCTTATAAACAATAACTTAATATACAATTTCTTATCT
ACTTCTGCCTACAATTTTTAGGATTCATCTACTATTATTA
CACTATTGTTATACTATTGTATTTATATTGAAATATCAAT
AAAACAGGGCTCGTAGAAATGTAGAATTTTTACCTAATAT
TCTTCTTTCAGCCCTATTTAAGAACCCCGTTATATAATGC
TATGCCCTACTGTATTTTACATATAACCCTGATTTTATGA
CTTCTCGATTTTGTACCCTCGGCCCGGCGACGGTAGCCAA
TGCCAGTAAAGTTAAGTTTAATAATGCATCATAATGTGGG
GATGGGTAATGCTATTGCACCCTAAGTCGTTGATACTTCT
TCAAAGGAAAAAAAAATACCGTGGTGAGGCTGTAGTTGTG
TTCAAAATAAAATAAAAGCCGTACACTCTAGTAGTAAAAA
AGACTTTACTGAATCTTATGAAAAGTTTCTGGTTTTGCCT
CTCCTTACAGATTCTACCGTCTTTAAGGCCTAGTTTCTCT
GTGTCATTGTGAAAACATGGAAAAAGCTTCCTTGAACATT
GCTCAGACAAAGGAAATACCACTGACAGATAGGCGAATGG
GGCTCCGAGGATGGAAGGCGTGCAGTAGGCCGCATTTACT
AGGTCGAATATTGCTTTTCATGAGCATACTATTTATTACA
AGTGCGGAATTAAGTAGCGACGTAAGCTCCAGAGAAGTAT
ATATGCCGATATTCAATAATAAGCTGTCGTTCAAAGTGCC
GCCTATTAAACGCTCGTTGCTGCTAGGAGCAGCCCTGTAC
GAAGATTTCGAATATAGCTCTAACAACAGTGCTTCTGACG
GAGCGTTCTGTACCGTGTTTAATGCAGGCATGAATGACGC
GTCTAGGGAGGTTGTTTTGAAATCCATGTAATGGACGTGT
TGCAAGAAGAAACAGACTCCAGCAGGTTCGGAGGAACCAG
TCACGAGCGTGGGAGGCAATCACTGGGCTTCAGTGTTTTT
AATAACAAGAATGGTGATTTGTTAAGAAGCAAGAAAAATC
TAGCGAGCGGGACGTCGGTCATCGAAGTTAATCCTGGGAA
CTGTAATGAGTTCTTGATATGTTTCATAAATTTAGTCTAT
GACGGATCGTGGAGCTCGATTGATACTGAAAAATCTGTAA
CGATAAAGATGACCTACAATGATAAGCTCGATCCTGACAT
GTTGTTGCATTTGGTCAATCAAATGACACCGCAGGTGGTG
AAAGCATTGAATACCGTCTCTGACGGCCTTTTCCAGATAG
TGAGCGATACCACACTTCTTCAAATGGAAAGTGATAGGCG
AGATATAAATGAGGCGACGTATAGTTATCTGATTGTGGGG
TTTGTGTCGCTTATGGTAGCACAGCTGATATCCAATATTA
TAGTTACTACCTATTTGATTATTAAGATCAAAAGTAATCC
TTCATCTCATATCAAAAGAAAGGTTTGTAAAAGAGCATTG
GGCAGAGAGTATTTGTCCTGCGTATAGAGGAGAAAAAATT
GTACTGATGCTAATTTTGGTGTCGTTCTTCTTTTTATTTT
GTAAGACTGTTTTCCAGAAATGTTTGGGTTTATTTTTTAA
TTTTTTGAAACATTTTTTCATCCTTTCTCATTTTGTCATT
TCATTTTTCTGTGGAAAATTTCACTGACGCGAAGAAGCGA
TGAAATTTCCAACATCCTCCCATCATCCCAATATTGGCAT
ACACACACATGCAGCACAGCGGAACTGCGGAGGTCAGAGG
CAATGTGGCAGAGACGCTGGCGCGCCTGTATTGTATAATA
GTATATTTTACACTCAATTCAATTTTTGATATTAAATTAG
TGTGTAAAAGCTTCTGAAATCAAGAAGCCCGTACCAGAAG
TTCAATCATGAAATACATCCAAACTGAACAACAAATCGAA
GTCCCAGAAGGTGTCACTGTCAGCATCAAGTCCAGAATCG
TCAAGGTTGTTGGTCCAAGAGGTACTTTGACCAAGAACTT
GAAGCACATTGATGTTACCTTCACCAAGGTCAACAACCAA
TTGATCAAGGTTGCTGTTCACAACGGTGGCAGAAAGCACG
TTGCTGCTTTGAGAACCGTCAAGTCTTTGGTTGACAACAT
GATCACTGGTGTCACCAAGGGTTACAAGTACAAGATGAGA
TACGTCTACGCGCATTTCCCAATCAACGTCAACATTGTTG
AAAAGGATGGTGCCAAATTCATTGAAGTCAGAAACTTTTT
GGGTGACAAGAAGATCAGAAACGTTCCAGTTAGAGATGGT
GTTACTATCGAATTTTCCACCAACGTTAAGGACGAAATTG
TCTTGTCAGGTAACTCTGTCGAAGACGTTTCCCAAAACGC
TGCTGACTTGCAACAAATCTGTCGTGTCAGAAACAAGGAT
ATCCGTAAATTTTTGGACGGTATCTACGTTTCTCACAAGG
GTTTTATTACTGAAGATTTATAAGCTTTTATTTGATTTTG
TGACATTTTCTTTAAAGTAGCAGAAAAAATAATTACATAT
AAAAACTTTGTATATCTAACATATAATATAATTGAACCGA
TACGAAAATAAAAGTACCGATAATATGTCAACTTTTTGTT
TTTGTTGCCGTTTTATTACGTGCACTAATACATATACATG
CGTATATAAATATACATAACTCTTGAGGGGTTTTGTTTCT
ATCTTTAATGAACCACGGATCTGGAGAAATCTCTTGCCTT
TTGGATCAAAAGCGCGTCAGCCAACACCAGAGCGGTCATG
GCTTCCACAATAGGAATAGCTCTTGGAGTGACAGCAGGGT
CATGTCTACCCTTAGCGGCTAAGATACCTTCTTCACCATC
GTAAGTGGCGGTTTTTGTTCTTGAGAGATAGTGGCCACTG
ACTTGAATGGGACAGAGAAATAGATGTTCTCACCATTAGA
GATACCACCTTGTACACCACCTGAATTGTTGGTCTTTGTT
CTTAATCTGTTTGTTTCTTTTCAAAGTAAAATGGGTCATT
GTGCTTGGACCCTGGAACAGAGACACCCTGAAAACCTGAG
CCAATTTCGAAACCCTTGGATGCTGGAATGGACAACATAG
CATGAGCCAACATGGCTTCCAACTTGTCAAAGCATGGCTC
ACCGAGACCGGTAGGCAAGTTTCTCACGACACAAGTGACG
ACACCACCGATAGAGTCCTTGTTGCCTCTGTACTTTTCGA
TTTCCTTGACCATCAAACCAGCAACGGAGGCGTCTGGACA
TCTGATAGGACCCATTGAGTCCACTTTTTCCCTGGTGATG
GTGTTCAACAGATGCTGAAATTCAGGATCGAAAGAGTCTC
TGTTCATCTTGATTTCCCCGATTTGTGTCACAAAGGCTAC
GATCTCGACATTAGAGTTCTGAGCTAAGAACTTCTCAGCA
ATGGCACCTGAAGCGACACGGCCAATCGTTTCTCTAGCAG
AAGCTCTGCCACCACCAGAGGAGGCCTTGATACCGTACTT
TTCCGAGTACGTGAAGTCCGCATGGGAAGGTCTAGGAACT
TGTCCATGTCGGAGTAGTCGTGAGGTCTTTGGTCCTCGTT
TTTGATCATCATGGCGATGGGTGTACCTAGAGTCTTGCCG
AACTCGGTACCGGACTGGATTTCCACTCTATCCTTTTCGT
CTCTAGGGGTCGATAGCTTAGATTGACCCGGTCTTCTTCT
GGTCAATTGTGGCTGAATGTCAGCTTCGGTTAATGACATT
CCTGGAGGAACACCGTCGACAATGCAACCGACAGACTTAC
AATGCGATTCACCATATGTGGTGACGCGGAACAGTTTCCC
AAACGTTGACATGCCTCTGTGCTATGATACTATTTTCTTT
TTCGATACTATACGATGAGAATAACGCTTAGATGATGCCG
TCTAAACCAAGATTTAAATGTTAAACATCAGTTATATGCT
TCATTGGCCAGCGATGGACCACCGATTAGTCACCAGAAAA
GAAAAAGAAAGACGCAGCGCGCAAACGTGAAAATATCCAC
GTGGAAGGTGAAAAACAGGAAGTACTCATACTATAGAAGA
GAAAAATACGACAAAAGGGCAAGAGAAATGGTAAAAGAAC
GCAAGAGAATGATGCTGAGTTACGTCTGTTCTGAAGCTGA
ATGGTCTGTATAGTCATCAAAGACACTTCTTTTTGGATCG
CGCGCCAGCGTCACAGCCGGCGTCTTCTTCATGTCTTGGA
TAAGCTATGTTCTGTTGTAAATTTACGATATATGATGTAT
GTGTATGTAGATGTAAGTATAAGTTACGGTTGCAAGAGCT
TGGCCCCTTAGACGTGCCCAACGTAGTTTCTTGCTGGACG
CCAAAGAAGAAGCTAAATGGGAAAAAAAAAAAGACAGAGT
GGGAGAGGCAAATGCAACTGCACGAAGTCGTGGGAAAAAA
GGAAAGGAAAAGGAGACAAAGACAACGACGAACTCGGAAT
CGAATCGAATTGGAATTTAAGTGAGTGGCATTTGGGTGGG
AGCGTATAGTGTACGTGTTCACGGGTAAAACAAAAAAAGT
GGAGTGAGAAGAACAAGAGGAAGAGGCAAAAGAAAAGTAA
CAAGAGAAGAGTAACTACCGATCCTGTCCATATTAGCAAA
GCAAGGCTTAAGACATATAGAAGAGCATTTATAGACATGT
CACTGGCAGTTCTACTCAATAAGGAGGACAAGGATATATC
TGATTTTTCAAAGACTACCGCAGGCAAGTCTGCTAAGAAG
AATAGCAGAGAGAGAGTTGCCGATGTGGCGCCCACCAGAG
TGCTAGATAAGAAACAAGCGTATCTATCTCAACTGAACAG
TGAGTTCAACCGTATCAAGAGAAGGGATTCGATAGAGCAA
CTTTATCAGGACTGGAAATTTATCAATCTACAAGAGTTCG
AGTTGATATCGGAATGGAATCAACAATCCAAGGATTGGCA
ATTTGATAACACTAATGATTCTCAGGACCTGCATTTTAAA
AAACTGTACCGTGATATGAGCATGATCAATAAAGAATGGG
CGGAATACCAATCTTTTAAAAATGCAAATTTATCGGACAT
AATCAATGAAAAGGACGCTGACGAGGATGAAGAAGATGAT
GAAGACGAGCTTGAAGATGGTGAAGAAGACATGGAAGAAG
ATGAGGCAAGTACTGGTAGGCATACCAATGGGAAGAGCAT
GCGTGGGAATGGTATTCAAAAATCGAGAAAGAAGGATGCT
GCTGCTGCTGCCGCTATTGGGAAAGCCATAAAGGATGATC
AAACTCATGCCGATACTGTTGTTACTGTTAATGGAGACGA
AAACGAGGATGGCAATAACGGTGAAGACGAAGACAACGAC
AACGACAATGAAAACAACAACGACAACGACAACGACAACG
AAAATGAAAATGACAATGACAGTGACAATGATGACGAGGA
AGAAAATGGAGAGGAGGACGAAGAGGAAGAGGAAATCGAG
GATCTTGATGAAGAAGATTTCGCCGCCTTTGAAGAACAGG
ATGACAATGACGATGAGGACTTTAATCCCGATGTCGAGAA
AAGGAGAAAGAGATCTTCCTCTTCTTCTTCATCCACCAAA
CTATCTATGAACTCGCTGTCTTTAATAACGTCCAAGAAAA
TAAATAAAAATATTACCATCAACAGTGATAGGCCGAAGAT
TGTACGTGAACTTATCAAAATGTGCAACAAAAACAAGCAT
CAGAAGATTAAGAAGAGGAGGTTCACCAATTGTATTGTCA
CCGACTACAATCCAATCGATTCCAAGTTGAACATCAAAAT
AACTTTGAAACAGTACCACGTCAAAAGGTTGAAAAAACTG
ATTAACGATGCGAAGAGAGAAAGAGAAAGGGAAGAGGCCT
TGAAGAACAACGTTGGTTTGGATGGTAATGATTTGGATAA
TGATGAGGATGGATCTGAATCCCACAAGAGAAGGAAATTA
AACAATAATACTGCTAACGGTGCCGATGATGCTAATAAGA
GAAAATTCAACACTAGACACGGGTTGCCCACTTACGGCAT
GAAAATGAATGCTAAGGAAGCCCGTGCTATCCAGAGGCAT
TACGACAACACCTATACAACTATTTGGAAAGACATGGCTC
GTAAGGATTCTACGAAAATGTCAAGATTGGTTCAGCAAAT
ACAATCAATCAGATCTACAAATTTTAGGAAAACTTCCTCA
CTTTGTGCTAGAGAAGCCAAGAAATGGCAATCCAAGAACT
TCAAACAAATAAAGGACTTCCAAACGAGGGCCAGAAGAGG
TATTAGGAAATGTCCAATTTTTGGAAGAAGAATGAGCGTG
AAGAAAGAGATCTAAAGAAGAAGATAGAAAAGGAGGCTAT
GGAACAGGCAAAGAAGGAAGAAGAGGAGAAGGAATCCAAA
AGACAAGCTAAAAAGCTGAACTTTTTGTTAACACAGACAG
AATTGTATTCGCATTTCATTGGAAGGAAAATCAAAACTAA
CGAATTGGAAGGGAACAATGTTTCCAGTAATGATTCTGAA
AGCCAGAAGAATATTGACATTTCAGCTTTGGCTCCAAATA
AAAATGACTTTCACGCCATTGACTTTGATAACGAAAATGA
CGAACAATTGAGACTAAGAGCTGCTGAAAATGCTTCCAAT
GCACTGGCAGAAACAAGAGCGAAAGCGAAACAATTTGATG
ATCATGCCAATGCGCATGAGGAAGAAGAGGAGGAAGATGA
GTTGAACTTCCAAAACCCAACCTCTTTAGGTGAAATAACC
ATCGAGCAACCAAAGATTTTGGCATGTACTTTGAAAGAAT
ATCAGCTCAAGGGTTTGAATTGGCTAGCTAACCTTTACGA
CCAGGGTATCAATGGTATCTTAGCAGATGAAATGGGGTTA
GGTAAAACTGTGCAATCTATTTCCGTTTTGGCTCATCTAG
CCGAGAACCATAATATTTGGGGGCCCTTTTGGTGGTCACA
CCCGCTTCTACTCTGCATAACTGGGTCAATGAAATATCCA
AATTTTTGCCTCAATTTAAAATTCTGCCATACTGGGGTAA
TGCCAATGACCGTAAAGTTCTTAGGAAATTTTGGGACAGG
AAAAATCTGAGGTATAATAAGAATGCGCCATTCCATGTCA
TGGTTACATCCTATCAAATGGTTGTCACTGATGCTAACTA
TTTGCAGAAAATGAAATGGCAATATATGATACTGGATGAG
GCCCAAGCTATCAAATCTTCACAGTCATCTAGATGGAAGA
ACCTGTTGAGTTTTCATTGTCGTAATAGATTACTATTAAC
GGGTACTCCTATCCAAAACAGTATGCAGGAACTATGGGCA
CTTTTACATTTTATCATGCCTTCTCTTTTTGATTCTCACG
ATGAATTTAATGAATGGTTCTCTAAGGATATTGAATCTCA
TGCAGAAGCTAATACCAAATTAAACCAACAGCAATTACGT
CGTTTGCATATGATTTTGAAACCGTTCATGTTAAGGCGTG
TCAAAAGAACGTCCAATCAGAATTGGGCGACAAGATTGAA
ATTGATGTCTTATGTGATTTAACTCAAAGGCAGGCTAAAT
TATATCAGGTTTTGAAATCTCAAATCTCTACTAACTATGA
TGCCATTGAGAATGCCGCTACGAATGATTCTACTTCCAAT
TCTGCTTCAAATTCTGGTTCTGATCAGAACTTGATTAACG
CAGTCATGCAATTCAGGAAAGTTTGTAACCACCCGGATCT
TTTTGAAAGGGCAGATGTAGATTCTCCATTTTCCTTCACT
ACTTTTGGTAAAACTACCTCGATGTTAACTGCATCTGTTG
CTAATAACAACAGCAGCGTAATTAGCAACAGTAATATGAA
TCTCTCTAGCATGAGCAGTAATAATATTTCCAATGGGAAA
TTCACTGATTTGATTTACTCTTCAAGGAATCCAATAAAAT
ATAGCCTACCAAGGTTGATTTATGAAGATTTGATTTTACC
GAATTACAACAATGACGTGGACATAGCCAATAAACTGAAG
AACGTGAAATTTAATATTTTCAACCCATCAACTAATTATG
AACTGTGCTTATTTTTATCTAAATTAACAGGTGAACCCTC
GTTGAATGAATTTTTTAGAGTTTCTACTACACCCTTACTC
AAGCGAGTAATAGAACGTACAAATGGTCCAAAAAATACTG
ACAGTTTAAGTTTTAAAACCATTACTCAAGAGCTACTCGA
GGTTACTAGAAATGCACCTTCCGAGGGCGTAATGGCTTCA
TTATTGAACGTTGAAAAACATGCCTATGAACGTGAGTATC
TGAACTGTATACAACGTGGTTATCATCCCAATGTTTCAGC
TCCTCCGGTCACCATTGAAGTTCTTGGTTCTAGTCATGTT
ACCAATAGCATAAATAATGAACTGTTTGACCCGTTGATAA
GTCAGGCATTATCCGATATTCCAGCAATAACGCAATATAA
CATGCACGTTAAAAGGGAATACCTGTTGAAGATTTTCCAA
AGACAGGACTATTCCCTGAACCACTAAATAAAAATTTTTC
ATCCAACATATCAATGCCATCTATGGATAGGTTCATTACC
GAATCAGCGAAATTAAGAAAATTGGATGAATTGTTGGTAA
AGTTGAAATCAGAAGGCCACAGAGTTTTGATATATTTCCA
AATGACCAAGATGATGGATCTTATGGAAGAATACTTGACC
TATAGACAATATAATCATATTAGACTGGATGGTTCCTCAA
AGTTGGAGGACCGTCGAGATTTGGTCCATGATTGGCAGAC
TAATCCAGAAATCTTTGTTTTCCTCCTAAGTACAAGAGCA
GGTGGTCTAGGTATCAACCTGACCGCAGCTGACACTGTTA
TATTCTATGATTCAGATTGGAACCCTACTATTGATTCACA
GGCTATGGATAGGGCACATAGGTTGGGCCAAACGAGGCAA
GTCACAGTGTACAGATTACTTGTTCGTGGTACCATCGAAG
AAAGAATGAGGGATAGAGCAAAGCAAAAGAGCAAGTTCAA
CAAGTCGTCATGGAAGGTAAGACTCAGGAAAAAACATTAA
AACCATTGAAGTGGGTGAAAATGATTCCGAAGTCACTCGT
GAAGGTAGCAAAAGCATAAGTCAAGATGGAATTAAGGAAG
CGGCAAGTGCATTGGCATGAAAAAGGTATTCATATTGTGT
TATTTACATTAAGCGGAGTTAATGTCTATCTTTAATCTGC
TATCTTCATCTTTTTTCATATTAGATATTCGTTATCATAC
TGCCTAATTTTTTTAGTGTTTTTATATATCTATATCATAT
CACCTTTATTAATATCTGTCTTATATATCAGGAGAGATGG
CTCAGAATACGCATGTTTTCAGCATACACAAGTACTTATC
GTGATAACTGATAAATTTCTCATTTTCTGTCTTGGTTATT
TCGCCGTTTTCCAAAGCTAAATCATTCAATAATTTTCTTT
CATGCAGAAGTACCGCAAACGAATGTCTCTTTAAAATGGA
TATCTTATTAGTTTTACTAGGAGTTTCTTCTGCTTTTATC
ATTGGTACATTGTTTGTTCTATTATTGCCGTCGTTATCCT
CATTCTCTTCTTCTTCTTCGTAAGCTTGAGTGCTTGTATC
ATTCTCGCCAAAAAGCATATCGAAATCATCGTCTTGGGTA
GCTTCAGCTTTTGGTTGAGTTTCTTGCCTCACCTCAGCTG
AGTCATTTTTCTCATGTAAGTCTTCTCCCTTTATATCAAC
GTCCCCCTTACTTTTTTTTTTGCGTCGTTCTCCATATATT
CTATTAGTTGACTGGCTTCCTCCGCGGTTTTCACATCATA
TAGTACAAGAAAGTAGAAGAAATAATCGAAAACATGCTCT
GAATCCAATGATCCCCTCTTATTTTCAGAACCAGGGACCC
CATAAGTGGCTAGTTTATATTCTAATGTTTTCAAAACATC
AAAAGGAAACTTTTGGGGTAACCAATTCAATTAACTCAAA
TAGATAATCTAAGTTATAATATGTGCTGCTGTGGAGACTC
CAGAATGAGTTAATTTGGTTCGTCATTATCTTGTTAATCG
GGTTTTCGTTCAAAATTAGGAATTTACCGTAACCCAACTG
CTTTCTAGAATAATCGTTCTCTGAATTGATAATTCTTGGA
TCGACGTCATAAACGGGTGATACATTAAGAACGGCAACTA
ATTTGGCTATCAAAGGTTCTAAGTTAGGATCACCTTGGGC
ATCAGAAGAGTAGATACCATAATTTGACTGGCTCTGAACT
CTAAATTTGCGGAGAACTTTGAGTAGTGGAATTGCATTCA
ACCTCAGTACAGCCGTGTGGAACGCTTTCGAATCCTCGTT
AAGAGTTACTGGGTTGAAAAGTGTATTCAATAAATTGAAT
ATCCCTTGTAAAATATCTTCAGATATTGTGTCGTTCTTGA
CGCAAGAAAGAAATTGTTCTAGCCAATAAAAAGTTTTGAT
TAGCCCAACTAATAGTAAAGGTTGTAAGAAATATTCGAAG
CCACCTATCAGACTTGAAATATCCGTTAAAACGCCTATTT
CAACAGATAGCAAAACCTGTTTAACAATAAATGGTATGAG
ATTAGCCAATTGCCTTGTTTCAATATTTTGGATCAATTGA
TCTGTTATGGACCCATTAACAAAAGATCACAAAGCCAGCT
TTGAACGGTATTATGAGACTTTGTTAGCATATCTGAATCA
TTCACATTTGATTCTTCCAAATAGTACTTATCTGAGACAT
TAGGTAGATTTGAAATGAAATTGATTATAAAGGAATTTTT
ATGCTCAATTCAGGATACTTAAGTGCCACATCCACCACAG
ATATGCCATATGTTTGTGTTAGGTTGATTATCAGTAAAAT
TGCCCAAGAAAATGACAAAGATATATTTATCGTTTCATAT
TCTGAACTTTCATCATTACCGTTTGAGCCATTTCTGCCAT
TTCTAGACAAATCAACGAATTTTATCAATGTTTTCATTAG
TGCTGCTGGCGAAGAAAATGATAGAATTGTGGTCAATGAA
TGTGAAAAGTTGAAAAACAAAAGAGCACATATCTTGGCTA
TTCTATTATAATTCAATTCTTTTATTGCATCTTCAAATAT
AGATAAAAAGGCTTTTACTATCTCACGTTGTTTTGTCGGA
GCTACAGATTCAAAATTGTGTAATACTTGAAATAGTCCGT
TACTCGAATCATGTGTGATCGATTCGGTTATCGATTCTAA
CTCTAAAGTATCTAAGGATGAAATGATGAAACTGTTGGTA
TTATGGACGACTTCTTGAATGCCTTGCAAATTACGAACAA
ACAAATCATCACGGGTAGGTAAAATACTGGTGTCGATCAT
TTGGTCCTCTCTTAAGTAATTGTTGATAACGGACGCAGGC
TGTAAATTTAACATAATCAACCCTTTGATAAAATCGTGTC
TTATATCCAAGCTTGTAGATGGATAATCATCAAATAGATC
TTCATTATTGGTTTTGTTATCATCTTTTTCGGTGAAGTAT
ATTCTGATTGCTTTAACGACTTTTTCGTCAATATTATCCA
GAGCATTCGTGACTACACGAGGACTTCTTGAAGAGTTTTC
CAGGATTAATAATGGTAGATGTTTTGTTATAAATATGACC
CACTTTCTTTCTAACAGAGTCAAATTAGAATTTGCCTGAT
GATATTGCTTATTGCTAACGAATTGAGCAAAACAAGTAAA
CGATGTCTCAATCAAGTCTGTGAGTAACTGGTCCAAGTTT
TGAACTGAATTAAAGCTCTCTTGAAATATAGAAGAAGTAA
TCGCAGAATATTTTGATAGGAAGTCTGGGTTCGATATTTC
CCAATTGATAATTTTATTGTTCAGCCAAATGTTTTTATAG
TAACGAAGAAGCTTCATGTCTTTGTATTTGGCAGCAGAAT
TGACTGATCCTGGAGGTTTTGTTGAAGAAAGTGGACTTGG
GATATATTGAGGGAGGTTAATGAAGGAGAACCTACGAATT
CGTTAGTGGAATCTTTGTTTAAAAATGGCTTGGTATCTTT
GAAATGTAATTTTGCTTCAAAAGTCTGAGAAACCCTTTTA
AAAAGTAACTTGTTGGTTTGAGACAACTGATTTAGTAGCG
TAAAAGACCCATTTTTACAGCCGGCAGAAGTTAAAAGAAT
TGGTGAAGGAGAGAGTTTTAAAGTTGTTTGCAAAAGCTTT
GATACTATGGCAATCAATTCTTTATTCATACTATTCATGT
CTAGACTTAAGATATTCGGTACTATGACGTTGCCCAAATC
CTTGCGTACTTGATCAATTATCAAAGTATCTGATAATTTG
GCAAAGAATGAACAAGATTTGGAGAAAAAATGGGCCAATA
GCAAGGAGTTCCTAACGGAATTCAATTTAGGCAGAAAGCA
TTTTATCATATCTGAGTTGTAGTTCACAAGCAATACCTCA
ACGATATAATCTGCCAAGATAAGAGGCTTCTCCAGGTTTA
ATATTTTAACAAAATCGGAGCAAACAATATCTAGAGCCTC
GTGTAAGTGTGTAGTATCTGCAGTAGCAGCCGTGTTGTTG
CTGGGTGTATCCACCAAATCGGACGCTTTCTTGACCTCAT
TTATATTTGCAGTTGTTGTTGTATCTTCTTCTTCCTCTTG
AATCAAAGACGGGAACTTTTCATTAAAGAATTCCTTGTAA
AGGTTCGAAAATTCCATGGAGGTCAATTGCCGCTCAGCAC
ATTTTAGTGCTAAGTTGTATACTGATTCTTTTCCATGGCA
ATTCAAGGTCATATACTAGCCACGAATAGCTTTGTTGAGG
TGGTTTAGCTTACTCATATTTGTAGATTACTGTTTCAATT
AGCTGCCAATATATTAGTGCTACTAAAAATGCCTTTCAAA
AGCAAATGTTCCGGGTAACAATCAGATTGAATGTCCATAG
TATCTAGGACAGTTACAATTACAATTTCCGTTAAAAACTA
ATTACTTACATAGAATTGCGCTATGGGATGGAGTCTTCGA
CCTGTCCATTTTGCCAGTCAGGGACACTGATCTCATTGGC
GGCGGTATTTTTTGCCATTCTGGAATGGAGGCGTTGCTAT
CAATAGTTTGTTCTCTTGCTTTTTCCACGCTGGAACAGCA
TTGTCATCTTTATTAGCATCGCTGCCGTTTTCCTTTTCTT
TATCACTTTCTTCTTGCATGCCCATTTTGGCAAGAATCTC
AGACGCAGATGGAATCGTATCTATGCCAGGTATACCATTA
GGAGATATGGAAAATAATCTGTTGTCCTGCGCATTACCGG
ATTCCATACGGTTATTCATTAAGCTTTTCAGAGATTCCAT
TTCTTTTGGATATTATTTAACTCTTGCATGCCGTCATTAT
CTGGAAACAAATTTGTCGATCGTATTTTGCATATTGACCA
CCTCGAGTTTAACTATTCTAAACTCGTCTTCGATCTTTTC
CCTGCTTCTTGTTGTCTGCACAAGCGCCTGTTTCAGTTCA
GCAATCGTGTCACTAAGTTCCTTTAATGTTTCGCTTTCCT
TTTCCTAAACTCAGCTTGCTCCGCTTCGATGGCATTGAGG
ACTGTATCGATTTTGGAGAACTGATCATCAATTTCTTTTG
TCCCCTTCCAACTTGCTTTTTGCTTCTGGTAAAATATTTG
GTATCACATACCTTCTAGTTACTTCATATGCACCATACAA
CAGCCCAGCTGTGGCAGTAGCCATCACAAAATAGTCCTTC
CAATCCCTGTGGGGCAGCGTTGGTGGCATCGCTTCATAGA
GATACATATCCTGTGAGGCTCTATTCTCAGTACTACCAAT
TTTTTCGATACTTCATCGCCTACGATACCGTCTTTCTTGG
GCTCTTTCATGGCTATTTCAATCTCCTTTTCTGTTAACCC
TTTGGATTTTAAAAATTCGATTTTCTTTAAAAGTGGAGCA
TCTTTAATGGACTCATCCTTTAAAAAGGATACTGCTGAGT
CGAACAATGCCTTACGATCTTTACTGACCACGTCACTCAT
TCCTTATTCACCTTACAACTTCTCTGTTTTACTTGAGTTT
TCAAATTGATGGGCAATTTCTTATATTTTTAAGCATTGAA
TATATGTTTTACAATTATCTTTCGGGCGCTTATTAAAACC
GCTATGACTAAAATGAGAATGAGGAGAAAGAGAATCACTC
AGCAAAAAAACCGTGGATGGTTAAAACGACTGAAGTAGTA
AGCGAAGTTTCAAAGGTGGCAGGTGTAAGACCATGGGCAG
GTATATTCGTTGTTGAAATTCAAGAGGATATACTCGCGGA
TGAGTTTACGTTCGAGGCATTAATGAGAACTTTGCCATTG
GCGTCTCAAGCCAGAATCCTCAATAAAAAATCGTTTCACG
ATAGATGTTCAAATCTATGCAGCCAGCTGCTGCAGTTGTT
TGGCTGCTCTATAGTAACGGGCTTAAATTTTCAAGAGCTG
AAATTTGACAAGGGCAGCTTCGGTAAGCCATTCTTAGACA
ACAATCGTTTTCTTCCATTTAGCATGACCATCGGTGAACA
ATATGTAGCTATGTTCCTCGTAAAATGTGTAAGTACAGAT
GAATACCAGGATGTCGGAATTGATATCGCTTCTCCGTGCA
ATTATGGCGGGAGGGAAGAGTTGGAGCTATTTAAAGAAGT
TTTTAGTGAAAGAGAATTTAACGGTTTACTGAAAGCGTCT
GATCCATGCACAATATTTACTTACTTATGGTCCTTGAAGG
AGTCGTATACAAAATTTACTGGAACTGGCCTTAACACAGA
CTTGTCACTAATAGATTTTGGCGCTATCAGCTTTTTTCCG
GCTGAGGGAGCTTCTATGTGCATAACTCTGGATGAAGTTC
CATTGATTTTCCATTCTCAATGGTTCAATAACGAAATTGT
CACTATCTGTATGCCAAAGTCCATCAGTGATAAAATCAAC
ACGAACAGACCAAAATTATATAATATCAGCTTATCTACGT
TGATTGATTATTTCATCGAAAATGATGGTTTATAATGCCA
ATTTTTTTTTCGCTTGCTCACATTTATGTAATCGATAGAC
TCTTATTACTGTTTGAACTTCAAAAACAGCACCTTTTACT
AAAATCATTAAATATTTCTTGAGGTATGCATAATTCTCCA
TTAAATTTCCCCTCAATTAATGCTAACGCAGCGCTCCCTA
GACAGCTGTGATATAAATCAGCATCTTCTTCGTCATTTTT
ACTAAAGCCTCCAGTTAATGTTTTTGCGTTCGATCAAGCA
AATAATTTGTGACTAGTTCAGTTTGGCATAGCATTTTCCA
ATCCTTTGTTAGTAAGTGTAGTGAATTTAAGCACCAAAAT
GCGTAACACGTATCAGCGAACTTGTTCTCCCTTCCCTGGA
AACCGCCATCATCAGATTGATCATAGCTGGCATTCAATTC
GCTTTCAAATTTCATACATCCATGGCTTGATACTTGCCTA
TGTAATAGCCAGGTTATGGTGTCTTCTTTAAACTTGTCTG
ATAGCTTTTCCAAACTAGAGAGTAAAGCTAAGGTAGACAG
CGCACAAGATGTGTACCCTGAGTGTGGTTCATTGTGGGCA
CCGAAAGCTCCGTTGTAGCATTGTTGCGACATTATATAGC
CAAGCAACTTCTCAGTATCAATGTATTCATCAAAGTCTTC
TTTGGATCGGCATCCGCATATGTACAGAATGGCAACTGCG
ATGTAGCAAAACCTTAAATCGTCTGAATCAACCGAAGATC
CACAATTTGTCTTATAGTCTAAACAAGATACAAACGAGCC
ACGGTCAGGTCGTTGGCACTTAGAAACAAATCTCGCCAGG
CTTCTTTTGTCTAGTATAGTCTCAAAATACTCGTAATCTC
TCAGCATAATCATGGACAACAATGCAAAGAGAGTATTTGG
TAGATTAATCGTTGTTGCGTGAGGGATATTCATGACTAAG
CTTCCAACAAATCCAGATATCACAGTATTTTCTGTATCAT
CCAGCACTGTTTTGATATAATGTTTGCGCATCCAGCCAAG
ATGATCGCCGTACTTCGCAGAAACGTTAACATCAAATATA
GAGAGTCCTGAGATTGAGTAGAATATTATCGCCATTCTGT
TCACGTCATGTCCCTGATGTGAAGAGGGAAGCAACTGTAG
ATGTCTTTCGAAAAATTTCCTATGCTTTTTAGTCACAACT
CTACTCGGGCCATTGGTAGCTTGACACATTTTTCCACGAT
ATAGCGGTGGGCAGAAGTGCTTGAAAGTACTTGTTCACGT
TGGATAAATAAAGGTTTTCTTAAAATTGAAATTTAAATTG
CTAGAGATGACTTGGGGGTTAGTGACCAAGTAATAGTTTT
GAACTGGCGGGTGTTTTGATTGTATACTATAGTCACTGAA
ACTATTGCTTTTCCATTCTTCCAAGGCGCAACAACTCAGA
AAAAAAAAAAACAAGTGAATAAAACAGGTAAAAAGAAGAT
CATTTAAAGGTTTTACAAGTGTGATATAAATTTTATTTTT
TTGCTTTTTTATTTAGCATTATTTACTTATATGTATTTTG
TTAAGACTATTTTTGGTTATCATGATAGAAATGGCATAAG
TTTGGGAGTGAGTGAATGTAAAAAACAGTGAGGGAGACAA
ACTCAGAAATACAACCTGAATGAGGCAATCTCAAAAGGTC
TCAATTTAATGGGAATTCTGTTTATTGCATGATTTGATTC
GTCTCGCGTTGCTGTCAAACTCTTATAAACTTTCATCTCC
AAGTTATCGACCTTCTCAATACGCTTCAAATTTAGTGTGG
TATTTAGTGAAGCAAAAGATTCCCCGCCAAGAGATTCGTA
AACCCTTACCACAATACTTTGTTCATCCCTTGGATTTAAT
GAATAGTTGGACTTGACAGCACTATCATCTTCGCCTCTTT
TTATGTTAGACAAAATGACATTCTCATCTCCGGAAATGCT
TATGATGTCATCAAAATTCATGCCAATATCTTTGGGGAGT
TTGTATTTGAAGCAATAATTGAATTCGTGAGCGAGCTTAA
CAGTGTCGCTTGATAGTGCTCCTCTATGTGGATAGATAGC
ATATTTTATCTCATGAGTACCCATATCAGCATGCGCATCC
GGAGCCTTTGGTGACCTTAATAATGATAATCTCATCAAGT
TACCGTGTGTGGAAAACCCATATTTGCAATCGTTCAAAAT
TGAAACACCCTTGCTGTATTCAGAATAATCAGCAAATTTG
TGATGGCAAACCTCAAATTTAGCGACGTCCCATGAGGTAT
TATAATGTGTTGGTCTTTTGGTAATCCCGAATTGAGTTTC
ATACGAAGCAAAATCGTTCCGAATATTAACGGGAAATTCA
ACTTTTAAAAATTTGTTTCTAGCATCCCAGTTTTCTACCG
TCGTAGAAATGTCTACTTTACTTAATTTAGCATCAGTGAC
CGCAGTTGCATTGAGTGATATCACTGATTTGATTTTGCAT
TTTTCGGAAATTTGAAAAATGACCTCAACAGCACATTTCT
CTTTTGTGTTGCAGGAAACTTGAACTTTCTTCGGCTTTGT
TACATACTTGTATTGGTTGACGGAATAAAGTTCAGTATCC
CAAGCCTGCCAGCCCAAAGGTTTATCATCATAAATAACAA
ACTGGTTGGCGCCCAATTTGTTTCTGCCATGTTCCGTGTC
CAGGTATTCTACCCCCAAAGTTTCATCCGTAATGCTTGTG
ATCACCCCAGTCTTTTGCAAATGATAACTTTCAACTTCCC
ATTGGCAAGGACTATATAGTCATCGTACCCGGTTACAGAG
GACGTGTAACTACCGTTCAACGAGCACTCCTCAGAAACCT
TTTCTGGTTTTGACCAAGTTAATGTTCTCATCTCAACCAA
ATCTGCCTTACTCTGACTCTGAAGAAATTGAACGGTTTTG
TCTATTAAGGAAGTACATTCTTTCACAACGTTGTGCAACA
TAGGGACAGCCTCATACTTATATACCATTTCAATACATGA
TCCTGGTAGAACATCGTGAAATTGACATAACAAAACATTC
TCCCAAAGTTCGTTAATCTGTTTGGAAGGGTATTTATACG
AATCGGGATATAAAACTGATGTTTTGGCAGCTATCCATTC
CAAATCATGTAGTTTAATTTCGGACAACCTCATTAATTTT
TTGGTCTGAGCTTGACTGGTGTATGTCCCCCTATGAAATT
CGAAATACAATTCACCACTCCATGTGGGTAAATCATGGCC
TTGGTTAGTCCTTTTCAAAATGTCATCATAAAATTCATCA
ACCGTTATACCAACTTGTAACTTTGGAATAACATTACCAT
TTCTGTTATTCATGGATCTAATACGCCTCATTTTTGCAGC
ATTTCCTCAGTTGGTCCTCCACCACCATCACCCTTTCCGT
ACAACATTAAACCGGAGCCGTAATATTCTGGTGTCTTATT
CTGCTTGGCAGTACGCAAAACATCACCGAAGTGTGAATCT
GCTGTATACGTATTACCAGGAGGCATGTGAGTCAATAATT
GAGAACCGTCAATCCCTGCCCAGTTAAACGTGCTATGCGG
AAAACTGTTGATGTTATTCCAGGAAAGCTTTTGAGTCAAA
AATTTATCAATACCAGATAAGCGGCAAAGTTGTGGCATTT
GCGAAGAATAACCAAAGGTGTCAGGTAACCAAAATATCTT
TGACTTGAGACCAAAATGCTTCAAGAAAAACCTTTGACCA
AAAAAAGAATTGCCTTGCCAGCGATTCCCCTGAGGGAATA
TTGGTATCATTCTCAACCCATGTACCACCAACAGCAAAAA
AACTGAGATTGCTGAATTTTTGGAATTAACACTTTATTGA
AAAATTCGGGATGATCTTCTAATAACCATTTAAATTGTTG
GGCTTGTGAAGCAACAAATTTATACTCTGGGAAGCGATCC
ATTAAAGTACATTGGGAAGACCAAGATCTCACAATTTTCC
TTCTTGTTTCTGCGAATGGCCATAGCCAAGCTGTATCTAT
ATGACAGTTGCCGATACCATAAACATTTGTTAAAACTTGA
GATTCACCTTGTTCGTAAACCTTACTGCTTTCTAAAAGGA
GTCAAAGTATTCCCTTTGTAGTAATTCACGACATTTACGA
ACACTTGAACGATCATTCGGGTCAAAAAGATTCATAACTG
CATTGCCTAGTTGTCTTGCCTGGTGTTTTTGCCAGGAGTC
TCCAGGTAGCTCTCTTGCAGCATCCCCTAGCATCCAAAAA
TCGATATACAATGCACGAGCATCTAGATCGGGCCAAACGA
TATCAGCTTTTCTCAAATGAAAAAATCTATTATCATCTGG
TGGATTTATAGTGGATCCTGCACCGCAGCCAAACATACCA
TTATTACCAGCTTCGATGTAAAAGAAATGTTTCCCATCCG
ATGTTTTCGGTAAAACATATTCAGTCCTTTCACCACCTGA
AAAAGCAGTCACAGGGATTAGAGTCTTTGGGTCTATGACA
ATTCCTTCGTTAGAACAATCCCATTGGAAAAGTAGTTGCT
CGTTTGATTTAACCCAATCTTCAGGCAAAGAGATTTTCAC
CTTGAACCAAGTGGTAGACCAACTGGGTCCAAAGGGCTGA
TTTATGTTCGCTTCTCTAAACTCCAATTCACCCTTCTTGT
CACGTTCAATAATAGATTTCCAAGATGGCCTCTTATCAGG
GGGAAACAGGGGAAGATCCACGTTCAAAAGAAACCTGGTA
CCACCAAACCTTAACGTGATCATGATCTAATGAAATGCGC
TTCTTATCATAAAACTTGGGTAAATTTAAGTCATGGTAAT
CCCCACCAGTATCAATAAATTGTCTTAATCTATTCTCGTA
GATTCCCTGAATAGGTTTGAACTGAGGATCATAAATGATA
TCCTCAGATGACATAATTAATTATTTTTGAAACTCTTTTG
CAGCCTTAATCTCTATATTAGAAATGAAGTAACTGGTTAA
AATAAAACCTCCTCCTGTCCTTCTAATATAGCTTCGTCTA
GTCTTGAGCACATGATGGCGGAGTTCATTCTATGTCTCCC
TTAAACGAGTTAGGGTAGGGATTACCCTCGCGCTATATGA
ATTCGTGGCACTTTTTGTGATGAAGCTAATGAAATTAGAC
AATAGGGTCGCCCATTTGAATAGATACTAAAAAGGAAAAA
AAGAAAACTGGCAATGTAAAAAAAAAGTCTTGTCTATATT
TTTTATATATCTATAGATTTGCCTATTGGAGTGATCAAAA
AAACTTCAATTAGCGTGATACTTAGGCTTCATTTTGAACT
TCTAACATTTGCGCCGCGGTGTCAACTATGCAATCCTTTA
AATTGTAAAACTGGAATCCCAGTAGTTTTTTGTCTTAGAA
TTGTCAAACTTGCAAGAGTTTTTTCTAAAAAGCTTGGACC
GGTCGCAGGTTCACCTGTAGCTATCTTGCCCTTTAATTGA
GGGAATTCCTCGTTCAAGATGTCAACGATTTCTTGACAGC
AGAATAAACCTTCACTCAATACTAATCTTTGGCCGGTACA
TTCTGGTTTTTCAATTGCAACTAGGTGGGCTTTAGAAACG
TCACGCACGTCAATAAATGGGCCACAGTAATTATAAAATT
CTCCACCTACCTTGGAATGAATTAACTCAGATACGATCCC
TGAGGAGGTATTTATGCCATGTTTTAGCGAATCTGCAAAC
ATTTGAGGACCAAAAACGAATCCCGGATTGATAGTGGATA
GTGTGAATTTGACACTAGACTTGTTTTCTTTAAGAAATTC
CCAAGCAGTTTTTTTCAGCAAACTTTTTCGAGCCACAATA
TGCGGCAACGGCGTTGGCTTGACAACTGTCCCATGTATCC
TTATTCCAACTCTCCTCCGTGATCACCAAATCTCCTTTGT
TCATGTCTGTAGGTGTCACCAGAGCAGCAGTAGACGAAGT
AACAATAACTTTTTCAACAGTGTCTGCAGCATATTTTTTA
ATCGCTTCCAAGATAGATTTTGTACCGTTCACTGCAGGGG
TTAGTAAATCCTTTTCAAAATTGGTAGTTTCAAAATGGAA
TGGGGAGGCAGTGTGTAGCACAATCTTAATTTCCTTACCA
TGTTTTTTTGAAAACTTCATCAAAGGCGTTTGGAGCAGCA
ATATCTTCCACAATTTCCATCGATAGTTTGGGATTGTTAT
TAAATTTTTGAGCAAGCCATCATTTTTTTCTTGAGATCTA
CCTGAGCCGATGACTGTATAGCCAGCTTTCAACAGATCGT
TCATAATGTGTAGAGCAATGAAACCGGTTGCGCCAGAAAC
GAAAACAGTGGTATCAGTAGTCATAATTATTACTTTTTTA
AGTCTGTTTAGCACAGTTGTACAATGCACAATTACTGTTT
TTATAAACTATGTAGTAAGATCCATTGAGCTCGAGACATA
GTTTTTCTGAATGAGCGGTTCATTTATAGTAATTTGTCTT
CATAAAGTTGCATAGAATAAATTCCGGAATTATTCGCAAG
TTTTTCCGTGTTTCTAGGATAGGGGTCGGAACCGCGGAAA
ATCCTATGCTAATTTCGGCCGACATTTTTATAGAGCGAAG
CCGATCTTAACAAATTGATGACGTATGCGTTAGGAAACTG
TAACTAGAGAGCTGGCGTAAATATTAAACGTATCTTTTTA
TTATTTCAATATGAATGCTATTAATTATTAGTATAAAAAG
GGGAGACAGTTGATATATTTTCGAATATGCTGGGTGCGTT
TTCCACTGGATAAGAGTTTACCAGAAGAATATCTTGTTCT
TCCTTCTTCGGTATATAGAAGATGTTGCAAGGTCTAAGGT
AAAACACTCTTTTGGCTCACCGATCCAACTGCCCCGTAGG
TTTCTGTCTTCTTCCGTCATAAATATGTATTCCGAGCTTT
CACTTCTGGAAAACTCGGTGTCATCTTGTTTTTCAGATTG
GCAGCTTAATGCACAATGTAGGGTCTCTGCTCTCTCATCG
AATGAATCATTTAGTATGCTTTGCACGCTGGCATAAGAAT
TTGAGTTTGAATCCTTCAAACAATCGTACGAATTTAACCA
AGGATCATTTAGGAAGTCATCGATATCGTATCTCTTGTTT
GGGTCAACCTCCAAAAGATGGTAACTGCGTTCTTAGCGCC
AGAACTTATGTTGTCCCACCATGGCGCCAAGAATTCGTAA
TCTCCTCTCGATATTTTCTTCAATAATGTTTTTTCGTTCT
TTTCGTAAAACGGAGGATATCCACACAATAACGTGAATAG
TACGCAGCCAATACTCCACATATCAACTTTCATGGAATAT
CGTTTGGAGGTGAATACTTCTGATGCGACGTATTCTATCG
TTCCGCAGGGAGTTTTTGCGGTATTGTTCCGAAGTTTCTT
GGCTAGTCCGAAGTCCATTAGCTTCACTAAACCAATACCG
CCTCCGCCGACACCTAATGTAAACTCGTCTTCTTTTGCAT
GTCCCCATCAAGGCCATAAAATGGGATAGGTTCAAATAGT
AGGTTTTCTGGTTTGACATCACGATGCACAATACCCATGT
AGTGCATATGTTTAATTGCAATTGCTACCTGAGTAATGAC
ATGACGAGCTAAGTCTTCACTAAAGCATGTTAGTTGGACG
ATCCTATCAAATATTTCCCCACCTGTGACTAACTCCGTCA
CTAAGTAATAGTAGTTCGCCGATTCCTGGAATGCGATAAA
TTTTGTACAATGCGGATTATTTTTCGAAACCAGTTTGTGG
ATGGCAACTTCGTTTAAGACTTTCTTTCTGCTGGAACCTT
GGATTCTATCATTCCCTTTTAAGATGGCATCGCTCGAAAT
GCCTTTCTTTATGATTGCTTTGATGGCAACAGGAGCTTGG
TCATCCGTGTTGATGCCTACTGCTTTAAATACTCTGGAAA
ATGCCCCTTCACCAATTTTATTGAGCAGTTTATAATTGTG
CAACTCCAGTTGTTCAGGATACTGGTGATTTGAACTGGAA
TAATCGGTTGACTTGTTAGAAGTTTCATCTAATTTTAATT
CAGTGGAAAAATGTCACAAAAATATTCGTCTTCTTGAGAG
TTGTTTTCCAAGCAGCTCTGTTCACTTTTTTCTGAATCGG
ACGAGGTAACATTAAAGTCGACTGAAAGAGATGATCTACG
GCAACCCGATGCAAAGGAGTGGTGTAAATTTTCTGAGTTA
CCATTTATCCTGTTAACTTTATTTTTACCATCAGCGGCAT
TGAAATACGCGGCATCGGGCGTTGTTGGATAAAAATCGAT
GCCATCGGCTATAAATTCTGGGTTTACTGACATTTTTTCT
CTATGATGACTTATTTTATATGATATGTAGCCTCTGTGCT
TGGTGCTGCATGAAATAGATGCTGGTAGTATTGTTTTAGG
AAGATTATTTGAGTAATCTTTGCGATGTGTCACTGGAAAA
GAGTTAAGTGATGATTTATTTTTTCAATTGACTTTCAACA
TGTAGGAAATATCTGGTATGAAGTAGTATGAAGTATTTAT
ACGTCAATGATCCGCGAATATTCGGATAATGACTTCACCC
ACTCCATATAACTGAAAATCCGACAGGAAACTAAGGGACG
CCGAGATGTCAATCTCATGCACTTCACAAACTCTTAATGG
GAGTGCATTGTGTGATCATGCAGCTACCATAGGCACCGAA
AGCGTGGGGTAGCCCACTTAAAAATCTTCTTCTCGGAAAA
AAAAAATGAAATGCCTTGCCGGGAAGGTGCTGATGCAGGA
AGAATTTCTTCATGGAAGGGCACTCCTCATCCAAAAGGTT
TCTCGAAGAAATATTCTATCATATCCGGAATTTCTTTTTT
TTTTCCACTGATTTTTTTCTGCTAGAATTGTTTGCCCCTC
TCCGCAGGGCGGGTCTCTTACATGAAAAAATCTAGATTCG
TCACACACAGGAAAGGAAATCGACTATTTAATTACTTCTA
TAAAATTTAACTTTCATGCAAGTCCCCTAAAAAAAAAAAA
ACACTACAAGTTTGTAATTCCCTTTTTTTATGTACAAGAT
TTTAACGTCATTTTTCACAATGTCGCCGTATAAAGGCGAT
TTTTCTGCATTTTTAAGGTCAACAGGTATCTGGACCTTCC
ATTGTTTTTCCGCTTCGATTGTCAAGATTGTCAATTTTCG
CAATTTTGATTTTTATTTCCGTTGCTGTGACTTTCTTCTT
CATACTTGAGCTGCATTGTTCTTTTCTCCGCTCTCATTTT
TTTTTTTGTTTCCCCTCATTATTTTCTTGCATAGCAAAGT
GAGTTGGAACTACAAAGTTTTCACAGTCTGAAATTCCGTG
AATTTAAAAATAAAAAATCAATTTTTTCTTACACGTAATT
GCAGAAAGAAAGTATACGTAGTCACTAAAAAGCGGTCATA
TATCAGGAAGTTCTGGTCTCCCGTCTAAAAATAGAACAAT
GCGTGTTCCAGAAACTTAATTATGGGAGATGTAACAAACT
TTATTACATGTTAAGAAAAGCCGAGTTCAAAGTATTAACC
GGAAGAACACCAATTTCTTCAATTTTAAAAGCCAGAGCGC
CGTACCCGATTTCTTCTCTTAAACGACATGTTCAACCAAC
ATTCTTTTACATGCAGCAAACAGGCAAAAATGAAGGTCTA
ATTTTTCTCGTCTTTAGTCGGCTTCAAACGCGGGTAGCTT
GATCACAGAACCAAAAGATAAAAATAATGGTTGCTAAGAG
ATTCGAACTCTTGCATCTTACGATACCTGAGTATTCCCAC
AGTTAACTGCGGTCAAGATATTGCTTGAATCAGGCGCCTT
AGACCGCTCGGCCAAACAACCACTTATTTGTATGTTTCGG
TTCTACTAATATAGGTTGGAATCAGTTAGGTATTATCATC
TTAAGCGTACAATTCAAAATGTTCACAGAAGAAACCCTTG
TGCAACAACCTACAGCGAAACAAATAATACTGGGTTATTT
AGCTATAGTTCTTTTTTTCTTAGATGAACTGCTCAAGTGA
GCGATGTCGATAATTGAAGGCTAGAAGATAGTATAATCAA
AATTAAATAAGGATCTTTATATACTCATATGAGAGAGGTA
TAAAACACCCACACTAATTGATTTATTATTGCTTACGAAC
AATATGATAGTAATTCCGGTAGTTATCATACACTCAATGT
GGGGACTTATATTGCTCACGTATATAACTGTCATATCATA
TTCAACTAAAAAATCTTTAATTCAGTATTGTTTAACCGCT
AGTGTAACATTTCCTTCTGCAATTGTTTACACTGTCATTT
AACGGTACCCATGGTGTACAACAATATGTAGTATAAGCAT
TTTTGGATTGTTAGCATATCAGTACATGTAATATTAATGA
TCTTTTTTCTGAACAAATGAATATTTCAATAGTTAGTTTA
GATTCAACAGACCGTGAGATATTGGCCTTTATTTAAATAC
ACATTGGTTGTGATCATCAAATTTGATAATGAGCCTTTGT
TTCTTCCGGAAATAGTTAACGATTACTTTTTTGAATTAAT
TAGTTGTTATTCATCTACAATGTAATCTCTAGTTATTAAG
GACGCTATTCTATTCAGTCACACCAATTTATTTAATTTAA
ATGTAAGCTTCACCAAGCTGGACGACCTTTTATCATTTTA
AGAAAAACATAGAGATTGAACATAAAACTGAAAAAATTTC
GAAGGAACAATAGAAATCTTCGGTTTTCTTGTTAAATCAC
TGATCATATTTTTGGATTTTTGAGGTGATCTTCTGGAATA
TTCTGTATATAATTTTCATTGCTTTCGTCCAAAAATGGAG
TCTCGAAAATTTCCATACAAGCCTACATCTTTTTAATAAT
CAGCGGCTATCGAGGTGGAACATAAATATGGTTAAAAACA
GGAACATTGTTTCGCCGACATCAAATAGAGAATAGTAAAT
CTAAGAACTATAACCCTATGACATTTGTCTATTTTCCATA
TGCGCGTTAATGAAAAATAACTTTAATATTGGCTATGCAC
AGATCGACAGAGAAAAGTCACCAGCCTCTCTTTAAAATAT
GGCAAAAATCTTCATATCTGTTCAATTCTTTTCTATTGCT
AATTTCTTGAAATACATGTTGAAAATTGCTCCTAGCTTTC
GTTAGATTGATGACGGTTATAAGAATTATGGTATTATTCA
TGTAATTAAGTCATTTTAAACTCTATATCCGTAGCGCGAA
TAAATGGTCCTAACGTGCTATACCGTGGAGGATAGACACC
TGCAAACAGTATACGGTAATTGTTTCTCCCTTCATAACAC
TAACATTGCCTTTTTTTTTTCTTTCATATTTTATGATGTT
GTTTTCTTTCTGCACTTTACTTTTATTCTTTTAATAAATA
TAAAAATTGCAAAATTTCTATCAAACTGCTCATATGTAAA
CATCAAAAATCTCTTCCGGATCGTAAGATATTAAAAAAAG
TATCATATTTAAAAACACTTAAGAACCCTTTTGAATATAA
AAAAACTAGAAGCCAAGATGCAATTTATTCCTTGTTTTCT
GTGTTTTTGTTCTCAAGCTTAAGAATTCCTTAGCAAGCGC
CACGTCCATAACCGCTAGACCAACAATTTTACACAAGGTG
ATAGTTCTTTTGCAGCCCTTTTCGTTCAAATTCAAAACTG
TGTTTTTCAAAGTATCTAATTCACCAATTTCGATGAGATT
ATGTGGAGCGATATTGGAATCGATTAATTCTCCAGATTCC
AATAAAGTATGTTCCCTTGAATCTACCAAAATGCAAGCGC
TTTCATTATCAGATTTGAACTTATCAATCAACTCCTTATC
GCATTCGTGCATCACTGGTTTGTAACTTCCAATTAATGAG
ATATAAGTATGTTTCTGCTCCACAGAAGCTTTACTGTTTA
GCAACTGCCTCAAAAACAAGTTGGGCTCTAGAGTAGGTAG
ACAACCAAAGATAATATCACTGTTAGAAACAGCGCCATTA
CCTTCTGAACTGATGTCGTTTATTTGATACTGATTAAGCT
CTATCTTTATATTACTTCCAAATAAGTTTTTCAATGATTT
CAAACGATCCAAACTCATCATGTTATTGTGATATAGTATG
TTTATTTCAACTAACTTCAAAGATTCGCCAACAATCCCTG
ACATGATTAGTTTAATAGCTATGTATATGTGCCAAAATGC
TTGGAGACCGGTACCAAAACATGTTAAATAGCAAGTGCCA
TTTTCAAATCTAAACAACTTATCATGGGAACATGAGAGTT
GCTTATATAAACCGATACACGATGCAAGGGCAGTTCTTAT
AGCGGTAATTTGTTTAGCCTCAAAACATCCGATTAATTTT
CCTGTTTCAGGCTCAATAACATTTATCACACCTTGAAAAT
TTTTGTTGTTGTTATTCACAAGAATTTTTATTCCTGAAAA
ATCCTTGCTCACAACAGGCATGAATATATGGGATATGTTA
GAGTCTGCATTGGTTTCATCCAATTTTTGAACATCCTATT
GAGCAGTATCTCATGGTTTTGAGAATATAATCTCAATGAC
TCGTGCAAGCTGAGAAGAGATTCAATAATTGTTTGAGAAG
AGCAGTTTAAGTAAAACTCTCTAACCTCATCATCAGTAAT
TATGGAATTGTTCATATCAGTTGAATCAGTTGCCAGATAA
CAATAGCTAAAGAGATGATAGATATCAAAAGAGCCGATAA
CGTTGGCCAGTAAATTATATTTGATTTTTAGAGGACATGG
CCACAGGCCGAGCTTTTCGATCCTTTTTCCTACTGCCCTC
TTGAAATATAAACCGAGAACAACAAGAAAAGAAGCTTTTG
CTAATGTAGCTCCCAATTTTTTTGCAGACAGCCTCCATTT
TAAAACGATCATCTCTAATATATCTCCATTTACCGATTAA
TAATGCGTACAACCTGTCAAGTGTATTCTAATAGCCGCGC
AAGAAAGCATATAAACTAAAGGTCATTAAAAACAGATATG
TATTTTTGTTTTCTATATACTATAAATTAGCATCTAATGT
CGTGGAATATCATTTCCGAGCATATTGCGTAAGACATTAT
TATTCTTTTCTTTTCCCCTCATAATCCGTAAGTCTCACAG
ACAAAGTTGATCCTTTCATCGTTACAATATTTTTTAGACA
ATTGTAATAACGAGGGAGGACCACATGAAAACAACCATGT
TTCATTTTGGTTCACTTGTGCACTTTCATTGTTGAAGCTC
TTCAATTCGTTGGAAAGAGTAAAACTGTGTTTGGATTTTA
CCTCGATCATGCTTCCATTCTCTTTTGTGGGGCTATGACT
TGTCTCTGGCGTATTGTCATTGCTGTCCGCATTTTCTGAA
TTGAAATTAGAAATCGAAAGGTCTTCGTCTTCATTGTTGA
AAGATCCCATTTCATATTCTGAGTTTTCATCGTCGATATT
GGTCGTAATTTCGTCTAACCGTGTTTCCGCCGTGTATTCT
CCACTAATAAATACTGAAATCCTCTTATTATTCGAGAGTT
TTTTCTCAAAAGTCAACCCATTTGTCTTGAGATAATCCAA
AACAAGTTCATATTCAGAGTAATCTTTTATCAGCCAGATC
ATTTTCAAGTATTTTACATTCTCCTTGTTAAAAAATGCCT
AAATAGTGGTAGGGCAAAAGATATACCAGACCCACCACAT
ATAATAGCTATATTCGTGCCTTGAGAATAACATTCTTCGG
GTACAGAGGGAGGATAACTATTAATCAAAGTATAGGTTTT
TTCTTGATCTAAATGAAAGGATTTTGGATTACTACGAAGA
GACTCTATCTGGCTACCTGGCTCGGCTGTAGAGGTTTCCT
TTATAATAAGATCAATTGAATTGTCTTCTGCCAAAGACGC
AATTGTGTATGGATGCGATGGTAGCAACCAATAGAGGGGA
TTAATTCTTCTGTAAGGGCTTATTCTAATATGCGACCCTG
GTTCAAAATAATCTGGAAGAATAGCCCTGGGCAATCTTAC
ATGGACTAAATTTGTTTTTGAATAATTCGCATTCTTATTC
AAAATCATCAAGGATTTCGCAAATACTATTCTATTGATAA
TATGAATGAATAATAGGGTACAGTTTAGTAGAAGAAATGG
GAACTTAACACCTGGCCTAGAGTGTATTGGGGTGAGTAAG
ATGAAGGCCACGTTCACCAGGTTATGTACGATGTAAAACA
AACGATAGTTGTATCTTCTCATTGGCCCAATCGAGCAAAT
AAGTAAAAAAAGTACCAATATTGATATTATGAATCCCGCA
AAATTGAAAGTTTTCAGAATCAATTTTTGCTTTAGAGAGA
CATTATCGTCTATCGCCCACTTAATGATGAAGAAAATCCC
ATGAAGCAAACCAATCACGGTGATAATACGTGAAAACCAT
TTATGGAACGGTATAAAATCAGTGTAGGTGCAATTTTTCC
TAAGGAACCAATTAGGCCTTAAAGTGAGGAATAGGTTCAG
CGGGATCAAGGCGTAACTCAACCTCCCTAATCTTTTGAGA
TAGACCGTAGATTGGGTAGTCAAAGAGTAATGGTAATAAA
ATGGAATCAAGACTGCAAAAAACAATATACCTAAGTGAAT
TGCAGGATCTATATCATACAACCGATAAATTATCTTATTT
TTGAAAGCTGACGACGATCTGGATGGGGTTCTCCTTCCGA
AAGCTCTCAAAAGAGCCAATCCAATGAGATAGACCAATGA
TATTATCAACACATAATACCCATACTTGATATTGGCAAAA
TGTGTCTCGGAATGTCTTTTAACCAACGTTATGAGAGGGG
ATTCTTTCATATTTATTGGAAGGCTTACCAAATTAGAAGT
TTCTGGCGACGAGATATGGAAAATGTAGTTTTTAAATAAC
ACGTCTACAATATAAGGAAGGAAAAGTCAAAATATTTTAG
CGCCTTTAAGTGCGGTTGAGACCCCATAGTAGTATCCCTA
CAAATAATAGTTAAACTGTATTTTCAATACATAACGTAAC
AGTATATCGGTATTACGGAGCAGCGATCAATTAAACGCTA
TTTACCCGGCTGTGTATTATACCTAATTTCTCAAGCAGTG
AAAATGTATCAACGTCCTACGCTCAAGGTAAAGGGGCCAA
GGGCAGCGACCACATTGGATCCAAACGCATTGGTTCTGTA
GTTCTTTTTTACGCTTCATCCACGATTGTATACTAGCAAA
TAGGATTGACTCGACAAAAGCAGAAAAATGCCGTCCAATA
ATAGCAGTTTTTTAGATATTGACGATGATCTCGAGGGTGT
AGATGATTTTGGCAACGAGCCCAACCCATTTGATGATGCC
ACCGTACCTGATAGCCCAAACATGAATAACTCGACTGCTG
GAAAGGGTAGCGAATTTTATAACACAACGGGCAGTAAGGC
AGAATCCGCACCATTACAGGGTCAAATGGACCCACCAGCG
TACGACCAAGTGATAGGACAGAATGACAACGACGGTCTTG
GGCGTAATGGATTGAGGCCAGGATTGATAAACTACTATTC
TAAATACTTCCAGATCGATTTGACGCAGTTCAAAAGAGAT
TGTCCGCGGTACTGACGTTTAGAAACGATCATAATTCCGA
AAGTAACGAAGATAACACTGATTTATACGGTGCTGTATGG
ATCACTGCCACGGTGGTAATGATCAATTTTACCATGAGTA
GGGGGTTAAATTTTATTATCAGTGACGTAATTGAGGGCGT
CAAGACTGGTGAGGACATCGACAGGGCCAGTCAGTTTAAG
AAGCTACTGCATTCTATTTGGCTATTTTACGGGTACACGT
TCGGCGTACCATTTATTACCATGCAAGTATTGAATAGAGA
TGAGCACTCGGAGCGCAATAGAAGCTTCAAAAGTGTTCCT
GAATTGATTTCCGTTTACGGGTACGCTAACTTGATCTGGA
TACCCGTTTGTGTTATATTGAATATATTGGATATGTCCAA
GCGCCTGAGGACTGTTCAAGCAATTCAATGGGCAATTGTG
GCTCTTGGGTGGGCACAGTCGTCTTATTTCTTGAATTCTC
AAATATCGAGTAATAATAATACGGAGACACAATCGAACGG
GAAATTTTCGCTGTCCATCATCGTTGTCGTTGCGCTGCAT
ACTTTATTCTGTCTATTGTTCAGGTTTATAATATTTTGAA
AATATGCGCACGTCTATACACACAATACTTTTTATGACTA
GTATCATTGTATACTCTTATTATGTAGGGTTATACATGAG
TGTTTATACGTTTTCTGTGTGTACATATATATCCATATAT
GTTAATGCTAAATGCAAGTTTTGTGATGCTATTCATTAGA
GATGCCTTTGTCTAAAAATCAATGCTTTTATAGTCATCAT
AGGTTATGTCGTAAATGGTTTTATCCTTAAATTTTAAGGA
GATTTTGGATGAAATGTTTATGTCAGCTCTGGTAAAGCCT
TTTGAAAAAGTACATTTATCATTTTTTGGGAAATTAGTGG
AAGAAGAAGAATGCTTTTTCTTAATGCATGGTAAACAAGG
TGTGAGCAAAACCAACTTATCAATATGCTTAATCAACTTG
CGTGAGCCTGTACCCTCAATGACATCATCCGGTATGGCAA
TATTCCGCAACAGCGTGCCTCGATATAGCCGAATATCGTC
AGGAGTCAAGACGTACCGCAACTTGTTCGAGATCATTGGC
ATTATAGTATCGTCTTGAAGCAAAATCTCAATTTTCGCAT
TACATTTTATTTTTTTCAAACGACATTTGTCACAACTTGG
GCCACTTCTTTGTCTCTTGGAAATTGAACTAGTAGATGTG
GCAGAGGAGGTTGTCGAGTTGCTCGTTGAGCGCGAAATTA
TAGACATTTGAGTGCATGACGCATTAGCGTCTTCATTGAC
CATGGAAGCAAGAGCATGAGGATGATACTCAAACAATGGT
GGAGTGTAATTTTGTGGAGGGGGAACAATCGCACTTACGG
GGAGCGTTGGCGGCGGCGTCACCGTGGCAATACCAATAGC
GCACTCATTACTGTCAGCGGCAGCAGGCTTTAATCTCTTA
TAGCCTCCTAAAAGCTCGTCAGTCGGAAAAGCCCGCTTCC
TCGTCCAAGTGGTCGACAAGAGTTCTGGATCGGTGATGCC
CACATTTTGGGTGCCTTTACGCCGTATATCTTTTTCTAGC
AGGGAAACATTGGGGAGCAATAGCGGTGGTAGCGATCGAT
CTCTATTTCTTACTGTAATGCTTGTGGACATCTTCTTTTG
ACATACGATGACCTCAATGATTTAGATTATGTGTTGCACT
TTTATAGACCTACCAAAAATCCAGTGCGTACACTAATACT
TTCATAAAGATACCTGAAACAATAACCAGAAAGATCGGCA
AAAAATTTTTTTTCTTTGCCGAGATCACAAACCTACTATG
ACGAAAAAGCTTGAAGTTTAGATGAGTAAGGAAAATACAA
GTGACGCTTTTATATGGTGCAAGGAACAAAAACTAAAAAC
AACAAGGCAAATGTGGATCTGTCATGTATGGCAACGACAG
CAGGATGGCTCACAAAAAAAGACAAAAAAAACTAAGGCAA
AAGAACAAAGCTCCTCTCCTGCTCAAGAAACGTATTGTTG
AAAAACCACCGTCGTAAGAAAGTTTTTCTGTGACCTATAA
TGGTTTAAAATCGGCCCATTTTTTTTCCCTCTTTTGTGGT
CCAGTCTTTCTCATACTCGAGGGAAATTCGACACAAACAG
CGGAGAAGTGTGGCTAAACCGGCAAGTGCCTGCAAGATCC
ACAGAACTAACCGCACGAACTGGCGGTCAGAAAAGAGCCT
GTTCCGGAAAGAGAGAAACAGAGAAACGATCATGATGGGA
AAGCGGGGATTCGGCGAAGAACGAGACTGGAAAGGGAAAA
AGAGAAATACTGGTGGAAGTATTCGGACCTTTGGCGAAGT
CCGAACCCTTGAAACCCAAAGATGATCGATGATTCATTTT
TCAATGCGCTACGGTTCCTGCCGCTCGTGGGAACCCCACG
CAAAACATATTATTCGCTTCTCTCTGCTGACAACTCCGGT
TTACGTTATACCGTATTAGGATCACTATAAGGGTTCCTTC
GGGAGGAGGGGGGAGGGGAAGAATGTACATCGTCATAAGG
CCTTTATGGTGTGAAGTGGGTTTTGCGTGGAAAATTCGTT
TTCAATGATATAGAGCCCACGCATATACGTACATACTAGT
GGCCAAAAGCGTGGGGTGGGCGGACAAAGCTACACTGGTA
AAATACAGGATTCTATGAACAATAACAACAACCAGCTCAC
GTTGCTGAACAGCCGAGGTCAGCCGATGCAACCGAGGTTT
CCAAAGTAGCATTTCTGTGCTAGCTATGTCTGTAGGTTTA
CATTTAATGGTGCGTGGTTCCAGCTTCATGTGCTTGCATG
TGATGTCCTGCAGATGGTAAGAAGATTCTGAAAGCCGCGC
TAGGAGAAAAATATTCTGCTCGAAGATCTGTCCTCTTAAG
TAGAAAGCGTGAAATTGTTGCGTTCTTGCATTACTACTCA
ACGCGTACGCAAATGCGTCTACTGCACCTGCATGATAAAG
CTTATGTATCAAAAATTTAACATCTTGAAAATACACAAGT
GGTGCAAAGATGTGTCACGTTCTGGACCTGAGTGGTGCCA
TGTATGCTATTTAACATGCAAAGGGGAAGACCCTTCCGCC
TTACTGCAATAATAAAAAGTATTTTACGCGTTACCCAATA
TAGCAAAGTTTCGCGCAAAAAAAAATAAAAAACAATTACA
AACAAAAAGAAAAAAAAGGAAATAATAGAAGATCTAACTG
AAGCGAAGGCCAAAACTCTTCTCACTTGACGTAATAGCCG
ATACAAAATCTAGAGCAGCAACTTTTCTCTTTCTTCACTA
AAGCTGCTACGAAAGTATAGAAAAATCAAACGCTCAGAAC
TTAGCTCTATTTCAAGGTACCATATATATTTCCTTATAAC
TGATGGCAAGACGCAGATTACCAGACAGACCACCAAATGG
AATAGGAGCCGGTGAACGGCCGAGACTGGTACCTAGGCCT
ATTAACGTACAAGACTCGGTGAACCGACTAACGAAACCGT
TCAGGGTCCCGTACAAGAACACGCACATCCCGCCCGCTGC
TGGTAGAATCGCCACCGGGTCTGATAATATCGTAGGAGGA
AGGAGCTTGAGGAAAAGATCAGCGACTGTATGTTATTCCG
GCTTGGATATAAATGCGGACGAAGCAGAGTACAACAGCCA
AGACATAAGTTTTTCTCAGTTGACTAAACGACGGAAGGAT
GCTCTTAGTGCTCAAAGGTTGGCCAAGGATCCGACAAGAC
TGAGTCATATCCAGTACACTTTGAGAAGATCTTTCACTGT
GCCAATCAAGGGATATGTACAAAGACACAGTCTGCCATTA
ACGTTAGGAATGAAAAAAAAATTACTCCAGAACCTCGACC
TCTACATGACCCTACAGACGAATTTGCCATAGTGCTTTAT
GACCCGTCCGTTGACGGTGAAATGATTGTCCATGACACAT
CTATGGATAACAAGGAAGAAGAATCAAAGAAAATGATCAA
AAGCACACAGGAAAAGGATAATATTAACAAGGAAAAGAAT
AGCCAGGAAGAAAGACCCACACAAAGAATAGGACGCCATC
CAGCTTTGATGACAAATGGTGTGAGAAACAAACCGTTACG
TGAGCTACTCGGTGATTCGGAAAACTCTGCGGAAAACAAG
AAGAAATTTGCTAGTGTCCCTGTGGTTATTGATCCAAAAC
TGGCCAAGATTTTAAGACCCCATCAAGTCGAAGGGGTGAG
ATTCTTATACCGTTGTGTCACAGGGCTTGTCATGAAAGAT
TACTTAGAAGCTGAGGCGTTCAACACTTCAAGCGAAGATC
CCTTAAAGAGCGACGAGAAGGCACTTACTGAATCTCAAAA
GACTGAACAAAACAATAGAGGGGCCTACGGCTGCATCATG
GCCGATGAAATGGGGCTGGGTAAGACATTGCAGTGTATAG
CACTTATGTGGACATTATTAAGACAGGGCCCGCAGGGTAA
AAGACTTATCGACAAATGTATCATTGTTTGTCCATCTTCT
TTAGTCAACAACTGGGCTAATGAATTGATAAAATGGTTGG
GTCCCAATACTCTAACTCCGTTAGCGGTTGATGGGAAAAA
ATCTTCAATGGGTGGTGGTAATACAACAGTTTCGCAAGCT
ATTCATGCCTGGGCTCAGGCACAGGGAAGAAATATTGTTA
AGCCCGTTTTAATCATATCGTATGAAACATTACGTCGAAA
TGTTGATCAATTGAAAAACTGCAATGTGGGTTTAATGCTG
GCAGATGAAGGGCACCGTTTGAAAAACGGTGACTCTTTAA
CATTCACAGCTTTGGATAGCATCAGTTGTCCTAGAAGAGT
TATATTATCTGGTACACCCATTCAAAACGATCTTTCCGAA
TATTTTGCTCTACTGAGTTTTTCGAATCCTGGCTTATTAG
GTTCCAGAGCAGAATTTAGGAAAAATTTTGAGAATCCAAT
TTTGCGAGGGCGTGATGCTGATGCTACTGATAAAGAAATC
ACAAAGGGCGAGGCGCAATTACAGAAGCTATCTACCATTG
TCTCCAAATTTATTATCCGTCGTACTAACGATATTTTGGC
CAAATATTTGCCTTGCAAGTATGAGCACGTTATTTTCGTA
AACTTGAAGCCGTTGCAGAACGAGCTCTACAATAAATTAA
TTAAGTCAAGAGAAGTGAAAAAAGTAGTAAAAGGTGTTGG
TGGGTCTCAGCCCCTGAGGGCTATTGGTATTTTAAAGAAG
CTATGTAATCACCCTAATCTCTTGAATTTTGAAGATGAAT
TTGACGATGAAGATGATTTGGAACTACCTGACGATTATAA
TATGCCGGGTTCAAAAGCCAGGGACGTACAAACAAAATAT
TCAGCTAAATTTTCCATTTTGGAAAGATTTCTCCATAAGA
TAAAGACCGAATCCGATGATAAGATTGTTTTGATCTCCAA
CTATACCCAAACCTTGGACCTCATTGAAAAATGTGTAGAT
ATAAGCACTACAGTGCTGTACGGTTGGATGGTACAATGTC
AATTAACAAAAGACAAAAATTGGTGGATAGGTTCAACGAT
CCTGAAGGCCAAGAGTTCATCTTCCTCTTAAGTTCTAAAG
CAGGTGGGTGTGGTATCAATTTGATTGGTGCAAATCGATT
AATTTTGATGGATCCGGATTGGAATCCTGCTGCTGATCAA
CAAGCTTTGGCACGTGTTTGGAGAGACGGTCAAAAAAGGA
TTGTTTCATTTACAGATTCATATCGACTGGTACCATAGAG
GAAAAAATCTTTCAAAGACAATCTATGAAAATGAGTTTGA
GTTCATGCGTGGTCGATGCGAAAGAAGACGTTGAAAGGTT
GTTTAGTTCTGACAATTTAAGACAGTTGTTTCAAAAAATG
AGAATACGATATGTGAAACACACGAAACATACCATTGTAA
ACGTTGTAATGCTCAGGGTAAACAATTAAAGAGAGCCCCT
GCAATGTTATATGGTGATGCGACAACTTGGAATCATTTGA
ACCATGACGCATTGGAAAAAACAAATGATCATCTACTAAA
AACGAGCATCATTACAATGATATCAGTTTTGCATTTCAAT
ATATTTCACATTGATCTCTTACATACATGTACTTATAAAA
CAAAAACAAAAAGTAGAATTCGATCGTCGGGGGTCATTAC
ATATTTATTTTAAATGATGGGCATGGTTATATATATTTAG
ACGTAATAAACAATTGAAAATTGGGGCCAAATTGGTAAAT
ATCTCTATGTATTTCAATCAAAAAAAGTATAATCGTATAA
CTTAAGGGTAAAAAAGTTGAGCGATGTCATATTATACTTG
TGCTAGCTTTTAAATTTTTCATTATCTTCAGTTTTATCGT
GGTAAAGTGCCAGCCGAAACTGCCAAAAAAGATTATGGCA
AGAAAATCTCACGCTGTCAGGGAAATAAAAATCTGATACA
GTTTCACACTCTCAGAAGGATTAACTTTAACTATTACCTA
ACACCAATATCTGAAGAGAATGGATGAAATTCTTGCCAAA
GCAGGTTCACAAGCCGTTACATTTGCTATAAAATCCGGAA
TATCGATAGCATCCACATATGCGCTAAAGACAATAACGAA
CTTTGTCGTCCAGATTCCTAAGGATGATGCTAGAAGAATA
GATCAACTGAAATTTAAACTGGAAAGCCGCATGGCTATTG
TATCCAGTGCAATTGACCTAATAAAGCTGGTAGCGGCGAG
GGGAAACACGAATTTGCAAATCACTCTGAGGTTAACCAAG
GATTTAAAAGAAGAGATTGATAGGTTTGATGAGAAGATCA
ACGAAATGACGCAGAAAGTTGAGGGTTCCAGGAGCGCAAA
AACACAGAATGAAGCTATTAAAGCGGTAGAAAACTATATA
AAGGACTTGCTATTGAGGATCGAAGAAATCACTCCATTCA
TTAATCTTTCTTTAACCACTTCTGGTGCCAACTTGAACAG
CGCACTCCCATATCAACTTTCTCCTGGTTTATTATTAAAA
GCCTCCGATTTCGTTAGCGAGAACAATAGAAAGTATGAAA
AGGCAATGAAGAGTAATGAGAAAGGAACAGGTGACAAGGA
GATTCTAAAAGTTCAAGTGGGGCCTACATTTGAGGTTACA
CTATTCTCTATTTTCTATAACCTAACTTCAGAAAACAATG
GGCAATCAGGAATTGTTTGGAAAGAGGATATGAAACGTGC
AAAAGCAAGGATATATAGATTGAACTCTACAGGCAGAAAG
TATGATTATTTTATGAAAATAGAACAAGACTTCAATGACG
GTAGATATCATGAGGATGATGACAAAGAAGACACACCACA
GGAACTTGCCATAGATCTGAACCATATTAAGAAGCTGTTT
TTCAGTGTTTCCGGTAAGCTTCTCCGATTAGAAGAACAGG
ATTCTCCAGTGTTGGTATTGAAGATTGACCGGAGCGATGA
CAAAGAAAATGAGAGCAGTGAAGGAGACAAGGGATTACTC
GATGACATTACTTGGTATGCGGTAAGCGGATATGAAGCGA
TAGAGGAAGATGAAGAGGAAGATGAAGAGGAGGACGAAGA
GGAAGGAAAAGACGGAGAAGAACGAAAGGAAGAAGAAGAA
GAAGAAAATAAATTGGAGGACAAGGATTCGTCGATCACAC
TACTGGAGTACATCATTCGGCTGACGTCCTTACAAAGTAA
CGATCAGAAAAGTATATTGGAAGTGAGTGATGAAAGGTTA
TCTATATATTTGAACGATGAAAATACGAACTCCAGAAAGG
ATAGAATAAGCAATTCGACAATTGAAGAGACAGAAAAAAA
GTTAAAAAACCTAAAACTTTAGGATGGTTACGTATCCTGT
GCAGCCTTGGACAAATTTTATAATTGTATATATCTATGTA
TATGTATACGAATGGAAAAATTTATCCGAATCTCGGCCCG
ACTGCCAGCTTGCCGGGAGAACAAACAACCGCCAATATAT
GTATATGTATATTTATATAGATGTCCAGATGCATTATTGT
GAATGTGAGTTATGCGAAGATACTTGTTTGTATAGCTCGT
TCAACTCATTGATGGAGAATGGAATGTCAATATCGTTTAG
TGCTGTGTTCGTAGTTGTATATGCGCTTCCTGTTTCATTG
ATACTAACAGGTTCCATAGATATACTAGGGCTTTGCTCAA
GCGGATCGAGGGAAGCCAAATCAAGATTGTCAATGCTGTC
GGCCTTAATTTCTCCGTTTTGCAGAGGTGGCTTCAAACTC
GGCAATGTGGTTGTCATGTCTACATCCGACGAGCGACCAT
TTAGGCCCAAAAGAACGTCCAGATCTGCAATACCGAGACC
ATTGACATGCGCTGCTTCATCATTTGCCCTTCTGTGGCAT
GACCCTCCCTTTGATTTCCGGCTGCTTTTCCTCTTGGTAT
GACATTTACAAGGTTCACCCTCATCACAACGACATCGTGT
TTCATCTTCCTTGCTGCCAACAGCTGGCCGTCGTGCAGAG
GCACACATGCACCCACCGGATGGGTTGAAGTTCTTGGTTC
TTCTCAGCTCTTTACAATGGCCACATGTGGTCGATGGTCT
TCCCTTGCGTCTGATCATCTGTAGCGGACCATCAGTGTGA
GTACACTGCGCCGCCCTGTGACCCCTGATACACGTTTCAC
AGGCATATTTGACCCCGTTAATTACGACCATTCTGTGAAT
ACACTGATTATCAGTCCTCTTTTATCAAGCCGCCGTCTAA
TAAATTACATCGCCATGGCTACTGCTATTTCGTCCACAGC
TTAATACTTACCGAACCAGGCCTTGCGGCTCTTACCCTGC
GTGCCCGCGCACCCTGGCGACTTCGCCTCGTTTTGGCGAT
TTTCTTAGCAAATATTCTTTCACGATCGTAGTGGTGGAAG
GTGGGTGAAAAGAGTTGCGTTCCTAGCAAGGATCGGTTGG
TATCAATTGCACGTTCAGCTCATCCCTAGATAACCACTTA
ACAGCAAAGCCGATCGTTAAACTTTTGTATTCTACATTCT
AGTTGCATTTTTTTTTTTTTTCATTTTGTTACATCAAGAC
AAGATTCTCTATTTAAAGAAGTACTTTTTTTGTTAACAGT
GTGGACCCTACCTATCGTTATATCGAGATCTTGTTCCCTA
GGCCATCGTACACTATAGCCCTTCCTTCAAGCACTTAATA
GAAAAACCTCTTTTCTACACCATCATAATAGTGTTTGCTC
GCCCCGTTCTTTCCATTCCCATTTATAACAATACTAGTAA
CTATAATAATATCCTTACGACTGGGCAAGACAAGACGAAG
CAAGGCCAGCACAGACGTAAGCTTAAGTGTAAGTAAAAGA
TAAGATAATTATGAGTGACAATCCATTTAATGCGAGTCTT
CTTGACGAGGACTCAAACCGTGAGAGAGAAATACTAGATG
CCACAGCAGAGGCCCTTTCGAAACCAAGCCCTTCTTTAGA
GTATTGTACTTTATCCGTGGACGAAGCTCTAGAAAAACTG
GACACTGACAAAAACGGTGGTTTACGATCATCTAACGAGG
CCAACAATAGGAGATCACTTTATGGCCCCAATGAAATAAC
CGTAGAAGATGATGAAAGTCTTTTCAAGAAGTTCTTGTCA
AATTTCATTGAGGATCGAATGATTCTACTTTTAATAGGAT
CCGCAGTGGTCTCTCTTTTATGGGTAACATTGATGATGCT
GTTAGTATCACACTGGCCATTTTCATAGTTGTCACTGTCG
GTTTTGTCCAAGAATATAGGTCTGAAAAATCTCTAGAAGC
GTTGAATAAATTGGTTCCTGCTGAATGTCACTTAATGAGA
TGTGGTCAAGAGAGTCATGTACTGGCTTCCACCTTGGTTC
CTGGTGATTTAGTGCACTTCAGAATAGGTGACAGAATCCC
CGCAGACATTAGAATTATTGAAGCAATCGATTTATCCATC
GATGAAAGTAATTTAACTGGTGAAAATGAACCGGTACATA
AAACCTCACAAACGATCGAAAAATCTTCCTTTAACGATCA
GCCTAATTCAATTGTACCGATTTCTGAGAGATCTTGTATA
GCTTATATGGGTACATTAGTCAAGGAAGGTCATGGTAAGG
GTATCGTCGTAGGAACAGGTACAAACACATCCTTTGGTGC
CGTTTTTGAAATGATGAATAATATTGAAAAACCGAAGACT
CCATTGCAGTTAACAATGGACAAATTGGGAAAGGACTTGT
CACTGGTTAGCTTCATAGTTATTGGTATGATTTGTTTAGT
TGGTATCATACAAGGTAGATCTTGGTTAGAAATGTTCCAA
ATATCGGTATCCTTAGCGGTTGCTGCTATTCCAGAAGGGT
TACCAATTATTGTCACTGTTACTTTGGCATTGGGTGTTCT
GAGAATGGCCAAGCGTAAAGCCATCGTGAGAAGGTTACCA
AGTGTCGAAACTTTAGGCTCTGTCAACGTTATCTGCTCCG
ACAAAACAGGTACACTAACCTCAAACCACATGACCGTATC
TAAACTTTGGTGCTTGGACAGTATGTCCAATAAGCTAAAC
GTCCTCTCATTAGACAAAAATAAGAAGACTAAAAATTCTA
ATGGAAATTTGAAAAACTATTTGACTGAAGACGTTAGGGA
AACTCTAACTATCGGTAATCTCTGTAATAATGCATCTTTC
TCTCAAGAACATGCCATATTTCTGGGAAATCCTACTGATG
TAGCTCTTTTAGAGCAATTGGCAAACTTTGAAATGCCTGA
TATCAGAAACACCGTTCAAAAAGTTCAGGAACTTCCATTT
AACTCGAAAAGAAAATTAATGGCAACCAAGATTCTCAACC
CTGTCGACAATAAGTGTACAGTTTATGTTAAAGGTGCATT
TGAAAGAATTCTTGAGTACTCCACAAGTTATTTGAAATCA
AAGGGTAAAAAAACTGAAAAGTTGACTGAAGCCCAAAAAG
CTACGATAAATGAGTGCGCAAATTCTATGGCATCTGAAGG
TTTGCGTGTCTTTGGATTTGCTAAACTAACTTTGTCTGAT
TCATCAACTCCTCTAACCGAAGACCTAATCAAAGATTTAA
CCTTTACTGGTTTAATCGGTATGAATGACCCACCAAGACC
GAACGTTAAATTTGCCATCGAACAATTACTACAAGGTGGT
GTCCATATTATTATGATCACTGGTGATTCTGAGAATACCG
CAGTAAACATTGCAAAACAAATTGGTATTCCAGTTATTGA
TCCAAAGCTTTCCGTTTTATCCGGTGATAAATTAGATGAA
ATGTCAGATGATCAACTGGCCAATGTCATCGACCACGTTA
ATATTTTTGCTCGTGCTACGCCTGAGCATAAGTTAAACAT
TGTTCGTGCATTAAGAAAGAGGGGTGATGTGGTAGCAATG
ACTGGTGATGGTGTTAACGACGCTCCTGCGTTGAAACTTT
CAGATATTGGTGTTTCTATGGGTAGAATTGGTACAGATGT
AGCCAAAGAAGCCTCAGATATGGTCTTAACTGATGATGAC
TTCAGTACTATTTTAACTGCCATTGAAGAGGGTAAAGGTA
TCTTTAATAATATTCAGAATTTCCTGACTTTTCAATTGTC
TACTTCTGTTGCCGCACTATCATTAGTTGCACTATCTACA
GCGTTTAAACTACCCAATCCACTGAACGCAATGCAAATTC
TTTGGATAAATATTTTAATGGATGGGCCACCAGCTCAATC
CTTAGGTGTGGAACCTGTTGATCATGAAGTTATGAAAAAA
CCTCCAAGAAAACGTACCGATAAAATTTTGACCCATGATG
TAATGAAACGTTTACTAACCACCGCGGCCTGTATCATCGT
TGGGACAGTTTACATTTTTGTTAAAGAGATGGCCGAAGAT
GGTAAAGTAACTGCTAGAGATACTACTATGACATTTACTT
GTTTTTGTTTTTTTTGATATGTTTAATGCTTTGGCCTGCA
GACATAACACAAAGTCAATCTTCGAAATCGGCTTTTTCAC
GAACAAAATGTTCAACTACGCCGTTGGACTGTCTCTGTTA
GGTCAAATGTGCGCTATATATATACCATTTTTCCAAAGTA
TCTTTAAAACTGAGAAACTTGGTATCTCTGATATACTATT
GTTATTGCTCATCAGCAGTAGCGTTTTCATCGTTGATGAA
TTGAGAAAATTGTGGACGAGGAAAAGAATGAAGAAGACTC
AACGTATTTCTCAAATGTTTGATATGTCACATTTTGTGCT
TTTATCGTTTTTCCTTCCTTCCCTTTATCTTTCATGAGGA
CGCCCAACCCTATTGAGGTAAATGTACTAATTAATGGGAA
CATATGTAGATGTATATATGTACATATATTTACAACGGAT
ACTAAGATAAACATGTATGGGCGACTTTTCGTATATACAA
AGCAATATAAAATTTTATTCTTTCCTTCTTTTCCGGACTA
GATATAAAATCTCCGTAATCAGTGGTTATGATTTTCAAAA
GTTAATCACAGTTTTATTTAAAACTGTATACAATTATTTG
CAGCCGCCTTTCGCAATCTGTTCATAACAGCTAATCCTTC
TCCTTCCTCATTTATACCTTCGACAAATATTAGGTCTACT
TTATCATTTTCATCCACTTTTCTTAAAGCTGCAAACAAGT
TAGTCTGTATTTCTTCACCAGATTGGCCAAGTCTTTCGAT
GATGAAAGTTTTCGAAGAAAAATCGGGTTCATTAAAGATC
TTAGATTGTAAGTCGGAATCACGTAATTTTAGGGAAGTTA
AAATCGCAATTTTTTTTATATTACTGTTGGCTTTTAATTC
CGTTTCGATTAACCTCTTTAATCTTTCCATCCTATCAACG
CCCTTAAGAATGCCATCGCCTTCGCAATGAGGAACTAGTA
AAACAACTTTAGCTGAAGGGGAATAGTGTCTATACTTCAT
ACCAGGCGTTCTTACCTTTTCGCCCTTTTCAACTGTTTTC
TTATTCTCAACTTTACAAAGAGACCAAGCTTCACCACCCA
ATTTAACAATTTCTTCATATGTAAAACCGCCAGGTCGCAG
TAGCGTAGGAGGATTACATAACCCATCAACAACAGTACTT
TCTACACCAACCTTGCACGCTCCGCCATCAAGAATTATGG
GAATTTTATCCTTTAGATCATGATAAACATGAGACGCTAA
AGTAGGAGATGGCCTAGTAGACGCATTCGCTGAAGGAGCA
GCTATTGGTGTATCGCTCAGGGCAATCAGTGCTCTAGCCA
CTGGATTAGCGGGTATGCGTACCGCAAACGTAGGCTGATC
TGCGGTCGTTAACTTTGATAATGCACTATGCTCTGAAGAT
GGAACTGGCAAAAGAATTGTTAATGGGCCAGGCCAAAGGC
TTGAAATTAATGGGCGATAGATTGAGGGTATGTTATCAAA
CAAGGATGTACCTGATAGATGCGGTTGATTAAAGACCTTT
CTGTTAAGTTGATCAATGGATGAAACATGTGTAATCAAAG
GATTGTCACTAGGCCTATTTTTGGCCCTGTATATACTAAG
CACTGAATTATCATTTAAAGCAGAACCTCCAAGACCATAA
ACAGTTTCGGTTGGAAAAGCCACAGTCTCATCTGTATCTC
TTATTATCCTCGCCGCTTCAACTAGCGCTGCTTCCGTTTC
AGGATCTGTTATCGTTGGTAAGGAACCATCTATATGCGCA
TCAGGGGAGAAAATGATTGATAGCGGGTTAACTTTTAAGA
TCTTGGTATCAAACAGTGCTTTCGATGTCATTGCCAAAAA
TGTCGTCCAAGGTACATACAATTCTAAAAATGGAATAATA
AACAGGACTACCATTAAAAATGGAAACAGGTTTAGTGGTA
AGTTAACAGCGCAGAAGAAAAAAAATTTGAGGAGAAGAAT
AAAGCTCTCGCTTCAAATATTATCAGCTTCAATAGGTATG
TGCGATGAGGTTACTATCTTCTGGGTGAAAAAATAGTAAG
GCTAGCGTAGATAATGATTTGAAATTTCTCAAAAAAATAT
TTTTGATACATATAATAATTTTGAAGCCTGAATTTTTCAA
CGAAATAGCCTTGTTGGCGCAATCGGTAGCGCGTATGACT
CTTAATCATAAGGTTAGGGGTTCGAGCCCCTACAGGGCTA
TCTTTTTAGGCTCAAATCAAAAAATGTCTAATATATTAAA
TTCTACTTCCTTTTTATATCTCAAAGAAGAAGGCATTTAA
CCCCATTCATATGGTTTACACTTGTGTTGAGATTTGTTGC
TTGCGCTTCTTTTATCCTTTTAAACCGCTTATTTATCCTT
TCCAACGATAAGGCTCAAATGACATCAATGTTCTCTTTTG
TGTCACAAGAAATATAAATAACAACAATAAAACATTAGGT
ATTTAGTTGGAAGTCAAACTTGAAACTCTTCCCGGTTATG
TTGTATTGGCAAGGAAAGAGCTGAATTGGTTGAGTGATGG
GAGCTGGCACTCTTTTAAATGGATTAGAAAAGGAAAACTT
TCCAAATAACATCCATTCAGATTTGCCTGCGTATCCTAAC
ATGGATTCTCAAGAAGATGGCAATACTAGTAAGGAAAGTA
AAAGAAATAGTCCAGTAAAACAGAAGTCCCAAAAGATGAA
GAAAAGTCATCTAAAATGGGGACTGCAAGCAACATATTCC
ATGAAAATAAAGATATACACGAAAGATCTGAACACACGGA
CGATTTTAATGATGGCTTAAAACTGGCTCCGGACTCTAGT
CCAAGCTTGAAAGAGTGTCAATTTAAAAATTGGGAAAGTT
TTGGTGTAATACAGAAGGTTACAAAACTAAACACATGCAG
CCCTTTCATTTTACAAGCGGATTAGAAGAAATAAAGGAAC
CGGTCATGGAATTGAATATTTCCACTTCACCATACAAGGG
ACAGAGGCCAAATTCAGCTCCAACCGAGTATTCAGCTGCC
ACAACAGCGTTTACCAAAACACAATTAGAGGTGAGTTTTC
TAAAAACCAACTTGCTTACATACATTAAAAAGAGATTGAC
ATTTGCTTGTCAAGTGTTCCATTTTTGACGACGCAGTTCA
AATGCAAAAGAAATTCTTGGAATACAGAGATATTGACTTG
GATGAAGAATATGAGCTCAAAATTTTGGGGGAACTTTTGA
ATGATTTAAACTTCTTTCATATGCAAGAAAACTCTTTGCT
AAATAGAGAGCTAGCAGTTCGTAGATTCTCCAATCAACCT
GAAAGTCAAAATTTACCTTCCATTAGGGATTTTAGAAATC
CACTTTTGCCAATAGATAACCGCCCTTCTCCCCCATTAGG
ATTGAAAAGAAACGGAAAGTCTTTCGAGGAAACCTATGAT
TTCACGTCCAATACATCAAATTTTTGGGGAGAAAAAGCAG
AACTACAAAACTCCATAACTGGTGGAACACCCTATTTTTT
CCACCCTAACAATATACATCAAACAAAACCTTTTATGTCA
TTTGAAAATCAAAATGAACTTCTATTCCAGAGAAAAAATT
CAGATTACAAGCAGCATTTTAACTCTGGAAGAAATATACA
TAATGGAGTGGAATCGAAATCTTACAGAGGTGTGGGGTTA
AACGATAGTTATCAAAAGGGTTATGCAGCAATGACAAAGT
CGTTTGGAAATATCGATTTAAATAGAATGCCCAGAAGAAG
TAATGAAGAAATGTATAGCTGGTCACGTAATTGATCAATG
AAAGTAAATAAAAAAACTACTAATCATATATACATGTCTT
GCATACGCACGTTTGTTTATATTATTTCGAGAAATGTTTT
TTGAAAGTTCTTCATTTTTTCTTCTTTTGGATGCTGCAAT
CATTTCTTGTTGACGTCTTCTTTTGGCCTTATCCATCTTA
GGCACAGTAGTAATCTGCTTTCTTTCTTTATGCGCTTTAC
CGTTTTTTATACTTTCTTTCTCCTTTCTGGTCATTTTAGC
CATTTTATCCATCCACTCAGATACTTCACAACCACTTTGT
TTCATGACATTTATTATTGGTTTAATAGCTACTGAGTCTT
GTTTAGTATAGAATGTGATAGCTTTACCTGACCGCCCACC
TCTACCTGTTCTACCAATTCTGTGAACATAAGCCTGAGAC
GATCCTGGAACGTCATAATTGATGACCAGATTGACACCTT
TGAAGTCAATACCACGAGCTAAAACGTCGGTACAGATCAA
ACACCATAATTCACCAGTTTTAAATCGTTCAATAATCCTG
TCTCTTTGTAAGGCTGTTCTTTCTGCATGAATCACATCTA
CGTTAATCCTATCGTACATCAATTCATGATATAACGCTTT
TGCTCTTGTAATAGACTCTAAAAATATTATGATCGGTGGC
TTGAACTCACCCTCTTGAACGAGTTGTCTAATAGCAATTA
GTTTACCCTCTTCATTACCACAAAATATTAATTTTTGTTC
AATATTTGTATTTGCTGCTTCCTTGTGGCCAATAATAACT
CTAACAGGATCCATCATTATACTTTGTGCAATCTCTTCTA
CATTGGATGGAATGGTCGCAGAAAACATCGCTTTACGCAA
CGATGGCTCTCTACAGGCGCTCAAAATATCGTCACTCTGT
TCAACGAATGTTTTGTCAAACAATTTATCAGCTTCATCAA
ATATCAAATGCTTAACTTTGGAGAGATCGAGAGCTTCGTT
TTTCACAACATCGATTAGTCTTAATGGGGTAGAAATGATT
ATATCATATTTCTTATCACTAACTACCTTGTTTTTCAATT
TAGCGCCTAAAGATTTAGATAAGAGTGCAACTTGCAGAGG
CCTTTTTTCTCCAAAAATATCTTGTAAGATAGCTTAAAAC
ATTCAATAAAAATTTGGTTCGCTAATTCCTTTGTAGGCGA
AATGATTAACCCTTTCAACCCTGCAGTTTGCTTGTCATCA
ATAATCTGCTGAACCAGCGGAATTAAGAATGCTAACGTCT
TACCAGACCCTGTGGGACCACATGCCAAAACGTCTCTATT
ATTCAAAGCAACAGGAATACATTCACATTGAATTGGGGTA
GGCTCAGTAAACCCGTTTTCAATCAAGTTATTCAGTAAAC
GCTTATCGAATGAAAACCTTGAAATTAAATCTTCAAACGA
ACCTATTGGAAGTGGTATATCTATACCCGACACGTTTCCC
TTATATGATTTTCTCAACGCGGATGCCTCAACGGTATTGG
TAATCACTGGTTTTATCAGACCATCATCATTGCCGCTCTT
CTCCTCTTTGTTTGGAGAATCGTTTTCGGTTGTCTTCTCT
CTATCATCCTCTACCTTGCTAATGATTCTCTTGTTTCGAA
AGAAATCAAGTTCTTTCACGATCTGGCTTTCATTATTATC
TTCCTTATGATTCTCATCATTTCCATTTATAACGCTGTAA
TCTGCTGCCTTAGCCTTTGGGCCTGACTCTTTCTTCACGG
AAGCTCCTCTAGTTAATACTCTAAAAATATCCATGGTGGC
TTGCCTGTTCGATAACTTCTACTATCGTATGTACCTTTTT
GCAGGTAATATCTCTCAATTGAAGATGTCAATATTACTTT
TTTCCTTCCCATCTCATCGCAAAAAATTTTTCACGAAGAA
AAGTTAGTTCGGCCTCTAAGACGCCATTATGGTGACTGAA
AAACTGTGATTGATGTTATATTCTATTGCATTTAGTATAA
ATTACATTTGTACAAGACATTTGTACTTGTTATACGCACT
ATATAAACTTTCAGGGCGATTTACTCATATGCTCAATGAT
GCCAGTGTTTTCGTTTTTGATGTAACACGGCGATTCTCTC
AGCGATATCCATAAACAGTGTGAATTCCTCAATGACAGTA
GAGACTATGGCAGCTAAGCCTGTCTTCAACTGCAGTAGGT
TCTCTGCTTCGGATGAACCTAGATCTGCTGTGATAGCTGT
AGAATTAGGGTTATTTGGGGCGCCAAATAAATCTGTATCA
ATGCCATTTACCGCAGTTTCTATATCAGAGAGAATACGGC
AGTAATCCTCTAACTTCTTCTCGTAGAGATGAATTTTCTT
TGAAAGAATTTGTCTAAGTCATTAGAAGAAATTTTGCTTC
CCGGAGTTAATAGTTGCTGTAAGAGCACCGAAAAAGTTTG
CGTGTCTAGAAGGTCCTCATCGATTAGCGATTTAAATGAG
GATATTTTCTTCAAATCTTGCTTTAAATATTGACTTGTTG
CAGATTCTGACTTCAGTAGGTATGCAACATCACGAGGAAT
GGAATCTATCAATTCATCATGATCGATTGTATCGGCCTTC
AAATGGTGCGAGATCTGCACTTGTTTTTGAATATATTGAT
CTAGTTGTTCAATTTCTTGACGTATTTGAGGTGGTAATTC
GGAAATCCGTGTCATTGGGGTAATAGGGAGCTGAGATAGA
TTTTGCAATGCGCACTGCATTTGTGGTTGTTGCTGCAGTT
GCTGCTGCTGATTACCAAATAGCCCGCCTGACGCACTCAT
GATGTTGTTACTATTATTGTTATTGTTGTTGTTATTTGAT
GAACCAAACAAAGACGTTGCTCCTGTCGGTTTGGAGCCAA
ATAACCCTCCACCAGTGGTCGTATTACCTGCATTATTGCC
GAATAGAGATGTACCAGCTGGTTTTGCACCAAACATGCCC
TGGTTCTGCGCAGGGGCCGAAGAGGTGCTTGTATTACCGA
ACAAAGAAGTGCCTCCTGCAGGTTTAGAGCCAAATAGTCC
AGCGCTTGCATTATTCATGCCACTACTACTATTATTGATA
TTATTAGTGTTATTATTACCAAACAAACCACGACTCGTCT
GTGCATTGTTGGAACCAAACAAACTGCCAGAATTACTGTT
CGAATTAGCGCCAAATAACCCGCCCCCAGTGTTCGCCGTA
TTGTTAGGTTTGTTACCGAAAAGGCCCCCTCCGGTGGTGG
CGCTTCCTCCAAATGCATTTGTCTGAGATTGTTGTTGCTG
CTGACCAAATGATGCACCTAATCCTCCTGTAGATCCGGCT
GGTTTAGCGCCAAATAGTCCACCTGTACTTGGGCCGGTGT
TTTGTCCAGTTTGAGTCCCACCAAACGAAAACCCAGTATT
CGCGTTTCCAGTGCTAGCTCCGCTGGCCTGACCAAAGAGC
CCACCTGCAGGTGTCGAAGATGCTTTATTTAATCCAAACA
TTGTGCCCACTACCCGTGAAAACCCTCTCAATTACTGTTT
TTATCGTCTCATCACCTGATCAGTAACTATTCTCACGATT
AATGGTCTTTTTCAACTACATTTATTTGAGAAAGCTGTAA
TACATTCCGTGTTGAGTGATATATACAACCTCCTTTGCTC
GTCTTTTCGCCACCGCAGAGCAAGTAACAACAGAGACAAA
CAAGAAGAGGTTAGAAAGCAATTTAAGGAGTAGTTTAACG
AGTACTGAAAACGTCAAACTAAGTACTTACGACTTCCAAT
TACCGGTTGTAAAGTTTATCTACGCAAATATAACAGTTGC
AGCTTGCTTTTTTTTTCAGCAGCTCTTCCGTTATTATAAA
ATCTGTTTGGCGTTCGCACAAGCGAACCGATTCTTTATTA
TTTTCTCTCTGCCTTTTATTTCCGTTCCTGTTAATAGTTT
ATTTTCTAAAGGATACTGTCTTCTTCCGTACTTATAATCG
GGTTCACAATAAGCAATTGACTAATCCTAGGACGATTCGT
GTACTATAAGGAGAAAAAAATCAACACTTGTAACAACAGC
AGCAACAAATATATATCAGTACGGTATGGGTATTCCAAAA
TTTTTCAGGTACATCTCAGAAAGATGGCCCATGATTTTAC
AGCTTATTGAGGGAACACAGATTCCTGAGTTTGATAACTT
ATACCTGGATATGAATTCGATTTTACATAATTGTACGCAT
GGTAACGACGATGATGTAACCAAGCGATTAACTGAAGAAG
AGGTTTTTGCAAAAATCTGTACGTATATCGATCACCTTTT
TCAAACAATCAAGCCCAAGAAGATTTTCTACATGGCTATT
GATGGTGTGGCCCCTCGTGCCAAGATGAATCAACAAAGAG
CTCGTAGATTCAGAACCGCTATGGATGCAGAAAAAGCCTT
GAAGAAGGCTATTGAGAATGGTGACGAGATTCCTAAGGGT
GAGCCATTTGATTCGAATTCTATTACTCCAGGTACGGAGT
TTATGGCCAAATTGACCAAAAACTTACAATATTTTATTCA
CGACAAGATTTCTAACGATTCCAAATGGAGGGAAGTGCAA
ATCATATTTTCTGGCCATGAAGTTCCAGGTGAAGGTGAAC
ACAAGATCATGAACTTTATAAGGCATTTAAAATCCCAAAA
GGATTTCAACCAGAATACGAGACATTGTATTTACGGTCTT
GACGCAGATTTGATTATGCTGGGTTTGTCTACTCATGGGC
CACATTTTGCGTTATTGAGAGAAGAAGTGACATTTGGTAG
AAGAAATAGTGAAAAAAATCGCTTGAACATCAAAATTTCT
ACTTATTACATCTTTCTTTATTAAGAGAATACATGGAGTT
GGAATTCAAAGAAATTGCCGATGAAATGCAATTTGAATAC
AATTTTGAACGTATTTTGGATGATTTTATTCTTGTCATGT
TCGTCATTGGTAATGATTTCTTGCCCAATTTGCCAGATTT
GCACCTTAACAAAGGAGCATTTCCCGTTTTGTTACAAACG
TTCAAAGAAGCTCTTTTACATACTGATGGCTACATTAATG
AACATGGTAAAATAAATTTAAAGAGATTAGGTGTCTGGTT
AAATTATCTGTCTCAATTTGAGTTATTAAATTTCGAAAAG
GATGATATAGACGTTGAGTGGTTCAACAAGCAATTAGAGA
ATATTTCTTTGGAGGGTGAAAGGAAAAGACAGAGGGTTGG
TAAAAAATTACTGGTAAAACAACAGAAGAAATTAATTGGA
AGTATAAAACCATGGTTGATGGAGCAATTACAGGAAAAAT
TATCGCCTGATTTACCAGATGAAGAAATTCCAACTTTAGA
GTTACCTAAGGACTTAGACATGAAAGATCATTTAGAATTT
TTAAAAGAATTCGCTTTTGATTTGGGTCTTTTATAACGCA
TTCCAAATCCAAAGGTAGTTATTCGCTAAAAATGGATCTT
GATTCTATTAATCCTGATGAAACAGAAGAAGAATTTCAAA
ATCGTGTTAATTCTATCAGGAAAACAATAAAAAATATCAA
AATGCTATCATCGTGGAGGACAAAGAAGAATTGGAAACTG
AAAAAACGATTTATAATGAAAGGTTTGAACGTTGGAAGCA
TGAGTATTATCACGACAAGTTAAAATTTACGACAGACAGT
GAAGAAAAAGTGAGAGATCTTGCTAAAGACTACGTTGAAG
GTTTACAATGGGTTCTATATTATTATTATAGAGGATGTCC
ATCTTGGTCGTGGTACTATCCGCACCATTATGCACCAAGA
ATCTCCGACTTAGCCAAGGGTTTAGATCAAGACATTGAAT
TTGATTTGAGCAAACCATTTACTCCATTCCAGCAACTAAT
GGCAGTTTTACCGGAAAGGTCCAAAAATCTGATACCTCCC
GCCTTTAGGCCATTAATGTACGATGAACAGTCGCCAATCC
ACGATTTCTATCCCGCTGAGGTTCAACTTGATAAAAACGG
CAAGACAGCTGATTGGGAAGCTGTGGTTTTGATATCGTTT
GTAGATGAAAAAGGTTGATTGAGGCTATGCAACCTTATTT
GCGCAAGTTATCACCTGAAGAAAAAACGAGAAATCAATTT
GGCAAGGACTTGATATATTCCTTTAATCCTCAAGTTGATA
ACCTTTATAAGAGTCCGTTGGGCGGCATTTTTTCTGATAT
TGAACACAATCATTGTGTCGAAAAAGAGTACATCACCATC
CCATTGGACAGCTCCGAGATTCGGTATGGTTTATTACCTA
ATGCTAAACTCGGTGCCGAAATGCTGGCGGGTTTCCCCAC
GTTATTGTCTTTACCATTTACTAGTTCACTGGAGTACAAT
GAGACAATGGTTTTCCAACAACCTTCTAAACAACAATCAA
TGGTCTTACAAATAACTGACATATACAAAACGAATAATGT
TACTTTGGAGGACTTTTCCAAGAGGCATTTAAACAAAGTG
ATTTATACAAGATGGCCATATTTAAGAGAATCCAAATTGG
TCTCTTTAACGGATGGTAAGACTATCTATGAATATCAGGA
GTCCAATGATAAGAAAAAGTTCGGATTCATAACGAAGCCT
GCGGAAACCCAGGACAAAAAACTTTTCAATAGTTTGAAGA
ATTCAATGCTAAGGATGTATGCTAAACAGAAAGCTGTTAA
AATAGGACCTATGGAAGCCATTGCTACCGTCTTTCCAGTG
ACTGGTTTGGTGAGAGACTCTGATGGTGGTTATATTAAGA
CCTTTAGCCCTACCCCAGATTACTATCCATTGCAACTGGT
TGTTGAATCTGTTGTCAACGAGGATGAAAGATATAAAGAA
AGAGGACCCATTCCTATTGAAGAGGAATTTCCATTGAATT
CAAAAGTTATTTTCTTAGGTGATTATGCCTATGGTGGTGA
AACTACTATTGACGGTTACAGCAGTGACCGCAGACTAAAA
ATTACTGTAGAAAAGAAGTTTTTGGATAGTGAGCCCACCA
TCGGCAAAGAAAGGTTACAAATGGATCATCAAGCCGTTAA
ATATTATCCGTCTTATATTGTGTCCAAGAACATGCACTTA
CACCCCTTGTTTTTGTCTAAGATTACTTCCAAGTTCATGA
TTACTGACGCTACTGGGAAGCATATCAATGTTGGTATCCC
GGTTAAGTTCGAAGCTAGACACCAAAAGGTTTTAGGTTAC
GCGAGGAGGAACCCTAGGGGCTGGGAATACTCAAATTTAA
CTCTAAATTTACTGAAAGAGTATAGACAAACTTTCCCAGA
TTTTTTTTTCAGGTTGTCCAAGGTAGGTAATGATATCCCA
GTTTTGGAAGATCTTTTCCCCGATACTTCCACTAAGGATG
CCATGAATTTATTAGATGGTATCAAACAATGGCTAAAGTA
TGTCTCATCGAAGTTTATCGCGGTATCTTTGGAGTCTGAC
TCCTTAACTAAGACATCGATTGCTGCCGTGGAAGATCATA
TCATGAAATACGCAGCTAACATCGAAGGTCATGAAAGAAA
ACAGTTAGCCAAAGTTCCTCGTGAGGCTGTTTTGAATCCA
AGATCATCATTTGCACTCTTACGTAGTCAAAAGTTCGATT
TGGGTGACCGTGTTGTTTATATCCAAGATTCTGGTAAGGT
ACCAATTTTCTCAAAGGGTACAGTTGTTGGCTATACTACT
CTCAGTTCATCATTATCAATTCAGGTCTTATTTGATCATG
AAATCGTGGCCGGTAATAATTTTGGCGGCAGGTTGCGCAC
GAATAGAGGCTTAGGGCTTGATGCCTCTTTCTTATTGAAT
ATTACTAACAGGCAGTTCATTTATCACTCCAAGGCTTCCA
AAAGGCTTTGGAAAAGAAAAAGCAATCTAACAATAGGAAC
AATAATACCAAAACTGCTCACAAGACTCCTTCAAAGCAAC
AATCTGAAGAAAAACTGAGAAAAGAAAGGGCACATGATTT
ATTGAATTTTATCAAAAGGATACCAATGAAAAGAATTCTG
AAAGTGTAGACAACAAGAGCATGGGATCGCAAAAGATTCC
AAACCCGCAAAGAAAGTTTTGTTAAAAAGACCAGCTCAGA
AAAGCAGTGAAAACGTGCAAGTTGATTTGGCCAATTTTGA
AAAGCACCGCTTGATAATCCAACTGTTGCTGGATCTATTT
TCAATGCCGTTGCAAATCAATATTCTGATGGTATAGGCAG
TAATTTGAATATCCCAACTCCACCTCACCCAATGAATGTG
GTTGGGGGTCCTATTCCTGGAGCGAATGATGTTGCAGATG
TTGGTTTGCCGTACAATATTCCCCCAGGTTTTATGACGCA
TCCTAATGGTCTTCACCCATTACACCCTCACCAGATGCCT
TACCCTAATATGAATGGAATGTCTATTCCGCCACCAGCAC
CACATGGGTTTGGACAACCGATTTCCTTCCCACCTCCACC
TCCTATGACAAATGTTTCAGATCAAGGAAGTCGTATTGTT
GTCAATGAAAAGGAAAGCCAAGATTTGAAAAAATTCATTA
ATGGTAAACAGCACAGCAATGGTTCAACTATTGGGGGAGA
AACAAAGAACAGTAGGAAAGGCGAGATTAAACCTTCTTCT
GGCACAAACTCTACTGAATGTCAATCGCCAAAGTCACAAA
GCAATGCTGCTGACCGTGATAATAAAAAAGACGAATCTAC
TTAGAACATACGACTAAAAACGAAGTATATTCGAGGTTAC
TTTAATAGTATATCTGAGACCTATATAAAGAGGGGTATTT
GTATTTAATCGTTGATCTTGTTAAGAAAAAGCTTATAACA
AATGGGGATTGTCAAAGGGTATTTTTTACACAAAGCTTTC
CGCATAGTTATATATTATCTCATTTTCAATAATCCTCCTG
TAGGGTGTAGCTTTGCACTTTCTTCTCATTGATCTCATTT
TGCTTAGCAAACCATTTTTCTTCAAAGCCATTTGATCTGT
GGACACCGTCCCATCTTGACCCAGGCATAATGGCAAACCT
GTTCTCAGGTGCTGGCTTATCATAAAGCTTGCGGCCCAGT
AAAGATGTTTTTACAGTTCTTTCTTTGTCATGTGTAAATG
TTATTGCAGGGTCTTCTATCGTCAGACTCGAGGCAGTTTG
ATTTTTCTTCTTATCATGTGCATCTACATTTATTCCAAGC
TTTGCACGTCTCCCATATTCAAATTTTTCAGGTATTGCTC
TCTTTCCGCGGCTTTCTCATCTTCATATTTAGATCGACTA
AAACTAGAATCGTCTATCTTGGAATCTTCCTGAATCTTGT
GACCTTGAGCGTCTCTGTATATGGTTTTTCGTGTTTTCGA
TTTGTCTGCTACTGTGACAAGTGGCTCTTGAGCCCTGATT
TCCTTTAGATCGTTCTTGCTTTCGTTGCCAGTAATTGACG
ATGCGGAAGGATGTGTTATTGCATGGGAAAGCTCGTTTGT
TTCCAGGTTCTTCCATATATTCTTGCTTTTTTGTTTGTCA
AACTTGCTGAATGAAGCAACTCCTGACTTCTCCTGTTCTT
GTTGCAGTGTACTTAGCCGTTCTTTTACTATCAAAGAAGT
TTTGTCTGAGTTAGCGTCTGATTTTGACTCTTTCTTCTTC
TTTTTCGTCTTATTTTTGGGTTTCGTGGGCCCATAAGTCT
CTGATAAATACTGATGCAATGCCATGTAATAAACGTCCTG
TTGTTATCTTCCACCATTCGAGTCTTGAGAACAACTTTCA
AAATCAAGTCAAATAGCCATTTTCTTTATGCCATTTTCTA
AGCGCGTTCTACAAAAAAAAAGCTTTTAAGCTTTAATACC
TTTTTTGTTTACGTTTGCAAACATTGTTATCGTTCACATA
CCTGCATTTCCATCCATGCTGTAAGCCATTAGGTGTTTGT
ATGTGAGATGGTGACTGGTGAAGAAAATGTGTATCTAAAG
TCAAGCTTATCCATTCTCAAGGAGCTCAGTCTCGATGAAC
TACTAAATGTGCAGTATGACGTGACTACCTTAATCGCGAA
ACGTGTTCAAGCACTGCAAAATCGGAATAAATGTGTTCTC
GAAGAACCTAACAGTAAACTGGCTGAAATTCTATGTCACG
AAAAAATGCTCCTCAACAATCCTCTCAGACGTCTGCGGGG
CCAGGTGAGCAAGATTCTGAAGATTTCATCCTTACTCAGT
TTGATGAGGACATAAAGAAAGAATCAGCAGAGGTTCACTA
TCGTAATGAAAATAAACACACTGTGCAGTTACCGCTGGTT
ACTATGCCACCTAATAGGCATAAACGGAAAATTTCGGAGT
TTAGTTCGCCTTTAAATGGCCTCAACAACTTAAGCGATTT
GGAAGATTGCTCTGATACTGTAATCCACGAAAAGATAATG
ATAAAGAGAACAAAACAAGAAAACTATTGGGAATAGAGCT
CGAGAACCCTGAATCTACATCGCCAAATTTATACAAAATG
TTAAGGATAATTTCCTGTTTGACTTCAATACGAACCCTTT
AACAAAGCGAGCCTGGATTCTCGAAGACTTTAGACCAAAT
GAAGATATCGCCCCGGTTAAGAGAGGAAGAAGAAAATTGG
AGCGATTTTATGCCCAAGTTGGAAAGCCAGAGGATTCTAA
ACACAGATCATTGTCAGTAGTTATAGAATCGCAAAATTCG
GACTACGAATTTGCGTTTGATAACTTGAGGAATAGATCAA
AATCCCCCCAGGTTTTGGAAGACTGGATTTTCCCTCCACT
CAGGAAGGGAACGAGGACAAAAAGAAATCCCAGGAAATCA
TCAGAAGAAAGACAAAATATAGGTTTTTAATGGCAAGCAA
TAACAAGATCCCACCGTACGAGAGAGAATATGTATTCAAA
AGAGAACAATTAAATCAAATTGTTGACGATGGATGTTTCT
TCTGGAGTGATAAATTATTGCAGATATATGCTAGATGTTA
AACGCCAGCGATCATCATTCTTTATTCATTACTTCAAATA
CATTTTTTTTGGTATGGTTGAAAGGGCTTTTTTCCTCGTT
GGCATATGGGAAAAACTGAAAAATAAAAAAAAGGCAATGA
GATGAACAACAATGGAAAACAAAAAGGGCGAATAAATAAG
CAGCAGTTGGTAAAGCAGAAAGGGGAAGTTAACGGACGTT
AAACAAATGACACCTAACTTACCAGGGTTTTATTATGATA
GAGAACGTCGACGTTATTTTCGCATATCTGAAAATCAAAG
CATTTCTACCACGGGAACGACGAACCAGTACAGAAAAGAT
AATATAAAGCGACAATGTGTTGAGGAAAATTACGATAAAA
AATTTTCTATGATTAAAAAAAAACGTCAGCAAACATTACA
AAAGTACAAGCTTAGTCTTCTGAATCCGTTGGAAAGGGCT
TTTCGCCCTTTATCATATGAAAAGTACATGATTGGTTTAA
ATATGCAGTATGCATCGCATTCTCTCACTGAAGGTCATCA
CTCACATAGTTCTGCTAACGTAAAATCACTCAATTTTCCA
CACAGGATACAGATAGGAGTATTAGCAAATTGTATTTTAT
TGGTAACTCAAGAAGGATGTTTTCATAGTAAATTAGTATT
TGCAACAAACAAGGGCTATGTCGCAGGATTTTCATCCCTG
GATAATTTTTCTGAAGAAAATTTCTTTACGGGGTTTTCCA
TGGCTGAATTAAATCCTATGTTGAAATATAAGTCCGAGCC
AACTGATGTGTTCAAAACAATGAAACTTGAGAGAACAGTT
GCCATCAAGGAAGGGCCGAGCCATTATTTTTATCACAACG
TTAATACCAGATCTAACGTGCATACTTTTGCCATCTTTTA
CAAGACTTTTCTTCCTTAAAACTGCTCAAAATTCGTCAGG
TCAAACTCAAAGAAAATTGCCAAGTCCATGATTCTCTTGT
TGTTGGAGACACGTTGATTATTACCGTAAATTATCGTTGT
CATTTTTATGATTTGATTCCAGAAACCTTTCCAAATCCCT
ATATCTTTTCTCCTGCCAAAAGCTCAAGAAAACACAAAAG
TAGGAGTGACATTACTTCCCTATCATTTTGTCTACAAGAA
GATGCTTTATCACCTTTAAAAAAAACGAACACCGGTGTGT
TTTATTTAGGTTACAGAAATGGTGATTCAATGGCAATAGT
CTTCACTAATATTACAAACATGACATTACAGTACTCCAAG
ACCAACGGTATGACATCAGAAAGTCGAAATCAACCTATCA
GAAATTCCCTAAAATCTGTTGTTTCCATAAAAGCATTGAA
TAATAAAGGCCTAATACTTATATCTGGAATGGCAGACAAA
GAGAATGTGCAACAACTGGTTATAGCAGATACGTTCCTGG
AGGACATTCTGACCGAAATCCCGGTTGTATCTTTTAAAAC
TAAGTTCTTAAACGTGACTAAGGATACAGAAATACTCGAG
ATATCGGATGACGGGCGCTACTTCATTTATGGTTCAACTA
GCGCTAGGGACGGAAAGGGTGATTTTGAAGTATTTTGTAC
CACTTTATCTGGAAATCTTGACTACGAAAAATCCGAAGGT
GGAAATATCACCCTCTATCCAATAGGAGGTATGAAGAACT
ACTGTAGGTTAGAAAACTTCCAGTTTGAATCTATCCACCT
ACATTCGGCTTTCATACCCCCAAGGTACGTAAATCCGTTT
GATGCTGTGGAACCTCTAGGTGAAGAGAGCAGTACTTCAC
CTTACGATATACCTGAAGAAGCACTTTCTCAAAAAATATG
CATCTTAATTCGGAGAGAAGATGATCCCTACAATGGGGCC
AATATCTTCATAACATCTGCTTTGACCTAGTTTAGCCCAC
CGAGATTTTTGCTTTATAAATATTTTAGCATACTTTGCAT
TCATATACATATTCATATGTATAAATATTCTTTAAATTTT
AACGCCGACTTCGAACTAATTAGCAGTCAAAACCCAAATG
TAATGACCTTATGGTGTTATAGCATAATTCTTCTTGGTGT
ACAATTCCATTCTGAATAGTTCAACGATTTTAGATATAGT
TAGATATGATATTATAATAAAATATACAAATATGTATCAT
TGTTAGTACAAGTTAAACCTAAATATAATAAAGCCAACCA
AGACAGGAACCAGTAGAAAAATTTATACAAATGACAAAGA
AAAACAAACGGTATTTTCCTATTTATTAAAAATGCTTGAG
CGAATGGATATTTTAACACATTAGTGTCCTAAAGGACAAT
TGGATTTGAAAATAAAATGACAGTAATAGACAAAAGAAAA
CTGAATGAATGAATGGACGTATGGATTGCTTAATGAATGA
ATGAATTAAATAATAGTTGGGCGTAAGTTCAGAAGATGAG
GAATTTAAAACAAAAATAATCGTTGACAAAAACGATTCAA
AAAAAAAATTAGATCATTTTGGTAGGGAGCAATGCTAACC
CTGCAAAGGCAGTGGGAGGATTTTGGATACGTGTTCGGAA
ACAGAATACAAAATATAAAGATGGCAATAGTTTGCTTTAC
CATTTTTTCCGGCTCAAATTTTGGGACTTTAGTAGGACGT
CATTGCTTAGTTGAATTTTTTATTTTTTATTTTTTATTTT
TCTTTTGTCTTTGATTTCTGCGTAAAATATTTGTACAGTA
AGAAGGAAAGAAAAAGAAAAGAAAAAAAAAGTATTATGGC
AAAGTGAATTGAAGTTCATCAGATGTTCTAGCGGTATTCA
TGGCAGGCATATTGGAAATACTAGCGTTGCGGCTCATATT
AACTTGATTATATGGGCCTTGACCAATATGCTGCGACTTC
ATTGACAAACTTGAATCCCAGTTTGCACCTTCCGTTTGAT
ATTGCATACGAGGCACAAAAGATTCATTGAAGTTTTGACT
ATTTGCATTAGAGTATGGCGAGAAGTGATTAGCATTAATT
TTGTCGGTTTCATTCATCATAAATCCAGGCTGCTTAAATC
CCCTTGAAACATTAGGATTCACATTGGTAATGTTAGATGA
TGAGAACGAATGGATTGGTGCAGCAGAATTAGGATGTGCC
ATTAAATTTGCAAACTGGCGGTTGTCGAAGTTTTGTAACG
AGTTATGGCTTACCAATGGTGGGTTAGTTTGAGAATTGAA
AGAAGGTGCTCCCATCGAGGGATATGCGTTTTGGTTGAAG
TTCATAATTTGTTGCGGAGAGTGAATTTTCTGATCTTGTG
CATATTGGTTTGAGAAATTATTGGTTACAGAGCTGTTACT
TCTTCTATGGTAAGCATTAGCTGGTAAAGAAAAATGACGG
GTATGACTCTTTTGATTATTATTGTTATTATTATTGTGAG
CATGGTTATGATTATGATTATGATTATGATTATGACTATT
TTTGTTATGGGGGTTCTTATTTTCGTTGTTAATCGTTTGA
AGATTGTTATGACTCATTGCAGTGACTTGAGGAGATATGT
CAGTGAATGGTATACCTGTGGCTTCTGCATAAGCTTTAAC
TTTCAACTTAATTTTCTTTGCATAGGATGTAGTTTTAATA
CTTGGAAGTAATTCTTTTGTAAGGACAATCAAGTTACCAA
TTTTCAATGAAAAATCGTTACAAAAGTTACCGTAATTCAA
TGTACTAGAGCTGTTTTGCCCAATTGCGTTACTATTTTTG
TTGTAAGCAAGCAGAGGAGAATAATTCTTAACGTCTAATA
GCGTTTGTAACGCATAATTACCAAAATTATCCCTGATTAG
CACATTTAAATTGACTGTGAATATATCAATGGTAGTCAAA
AGAATGTTCATAGAAGCATTAATCACGTCATCAGAAGCAA
CTGCAGTCCTTTGGGAGGCACCCCCATTGTTATTAACAAT
AAATCCAGTAATGATTCTAAATAATTTTTTAATGAATTTT
TCCACAACATTTGAGGAGAACTTCAAACAAGATAGTTGAC
ATAATTCATTGGATAAACGGTTAAATAACTCAGCCAATAA
GTAAAAGTCCAATTCTTTGATATCTAACAGAAATTGGATG
ATATAATTACCGAACTGATCGTTGATTAATCCAGGAAGGA
ACTGCACAATTTTCACAGAAATTTTGAAAATTTGTTGTAG
AGTACAAACGCTTAGTAATTTTTGTAGTACGCAACAACCA
TGTTTATGGGTAGAAATGGTAATGATATTATTTTGTTCTA
CAATAGCATCTATGATGAAACCAAATTTTGATGGCGAGAA
TTTGAAAATACACTTTTGAATCACATGGTTACCATTAAGA
TCGTTTATCAAAGTAACCACTTGCTCAATCGAAGTAAATT
CTTGGGAAAATCCCTTAATAATGAGATCGATTTGAACTTC
GTTATCGACAGTGTCTATAATTTTCTGTAAGGAACGAGTT
CCGTACTGATTGATTGATATTTGGAAAACATTTGGATATA
TTGTTTGTATTAATAATGTCTTTTGCTCGGCAGTTAAATA
ATCGCATAGTTTTTGAACCAAATAGTTACCGAACGGATCC
AAAATAAGGTCCAAGAAAAATGGCTTAATTTGTTCATACA
TCAAGTCTCTCACCATATTGGATTCACTGGGGGTTTCTAA
TTTTTTTTGAAGAAAACGGCAGCCAAACTGGTCAGTGGCA
AGTTTGATATAATCCAGATCTCTAAGGGGTAGTGCGCTGA
TTTCGACCATAGATGAAGACGTTGAGCTACTCAAACCAAA
TGACGAATTATCCACTCCACATTTGGAAGCAGCATTATTA
CTATTGCTAAAATTTCTGAGAGATGCAGCAGGAGTCACTG
AAGAGGATGGTGTTTCCATAATTAAACTGGAGGTATTGAC
ACCAGAGTTCGAAGGAGCAACAACCGTGAAATCGTGGCTT
GATTTTCTCCTGGGACCATCCATTTCCAGATCAAACTCAT
TGATTAATGGTAGAATGGCTGGAGGATTTGCCATTGAGGC
TGAAAGCCCAGTGGAGTTGCTAGCAGCATTAGGATTCGGG
GAAAAAGAGTTAGCAGAATTCGATGTTGATGTATTATTCA
TCAAAGCCAAGGGAGATTGTGTCGATGATATGAACTGATT
AAAACCAGAGAGATCAAGCGAATGAGCCTTTTGATGGTTT
CTTTTGTTATTCATCTGGCCCAAAGGCGGAGGGGTCACGG
GCTCCAAGAGTGATTGGACGGAGTTAATAGATAGTTGAGG
CTGATGATTGTAAGACATTAAGGAGTTATTTGATGTAGAC
GTAGTTAAAATCGATGCTGAGTCGGCAGATGGAAATGGTT
CGTTATTGATCTGATTGAATAAAAGAATGTTGTGTTAGTA
AAGTGAAACCACAAAAATAAGGCGTGTGCAGAGCCGATTT
TGGAGTATAAGCCTAGGATCAATTTCGATAACTGAGAAAG
AGAACAATCACAACCATGTACAGTGTCCAGGTGGCCTGAG
ATGCGTGAGAATCAAGAGTAAATCTATCTATAAAGTTCGA
CTTCAATGGCGACAGAGGATGGCAAAAAGAGGACAGGAAA
AGAGGAAGACAAAACACAAAATTTATGCTTGATTTTAGAA
TGAAACCTATAACCATAAAGAGTAAAATCCTTATAACTCT
CAACGAATCTGCATAAATTTTTCATAGATCTTCGAATCTT
TTCTTTTTTTTTTTTTTTGCTCATTTTTGCCTGAGGCGCC
TCTTTTCCCGAAGCCCTTCTTTCGAGAAAATCCTTATAGG
CATATTCGAGAAATAAGGTAGGGTCAAGTATCAGAAATTC
CATACGACATAAACGGAGATTGTTAGACCGCTAAAAAGGC
GTGTCGATAGGCTGATCCCACTGAAGCTGGTTTTTGGTTA
TTATGCTATTTGTTGTTAGAAGATCCCGTTAAAGCTTATG
CTCCATTGGCGAAGAAAAATATTGGGAATTAAGAGATAAT
ACATACCATAAGAGAAACTGGAAAAATCGTAATTGATTTA
TAAATTTGCGTAGAATTCGCTTTACTATGTGTTGGAGAGG
AGTTGAGGAGGTTTTTTTTTTTTTTTTTTTGGTTTTTTAG
CTTTTATCTTAAGGAATAGTAAAAGTGGCGGTTGTAGTAG
CAGGCTTTTGCTGATCCGTAGTCCAAATCTAGTAATTTCA
AGGCGCTTGACTTCTTGATGTTATTACCTTTCTTTTATTA
CTTAACTTGCCAATCAATGATGTGTCAATGATCTTCTCGG
GGCTAGCAGATCTGTTCTTTTTTACCTGTTCTCTTTTTGT
GTGAAAAGATAAAGTAAATTATGAAATAGGCTGATCTTGA
TGTTGACTCAACAGTACCCAAGGTTTTGAAATGTGAATTG
TGTTCAGTATATTCAATGTTTCAGATATATATTGAAAGGA
AACCACCTATTATGCTTTTTAGGCCTCTATGTAAGAAAAT
CTATACGTTTAACACAGATGCGAACCAGGAAAGAAGAAGA
GTTCTTGTAGGCCACGTTTAAGAATGGCAAGAGAGAAAAA
AAGAATGATCACAAGAAAACTGATTTCAGAATTGTAATAT
CGGACGGCAATACTAGTGTAATCTGAACCACAAGGTTAGT
CTTAGCTGGGTAAAACACCTGGCGAAAGAAGAAAAAAATA
AGGAATCTGGATGATTATAAACTTTTTTAAATTACCCTTC
TTTTATACATGAAAAGGGCATACAGCATACATAAACGGTA
AAGAAAAAGAGGCAATCGTCAGTATTAATTGGCTCTAAGC
TAGTCCAGGAAATAACCGCGTATAAATCCAAACCGTACTT
CAGAACATTCAGATCTTTCTAGCTACTTGAAAGCGCGTAC
CATTTCCCCAACCTTAATATGTATATTTTATCACTCACTA
TGCAGTACTAGGCCGCTTCTTTCTATTGCTTTTCAGATTG
CCAGATGCAATATATCCCGCTTCGGAATTATTAAAAATTT
AGGGGTTGGCCAGATGTTTAGAACCTCGCTTTCCAGTTAA
TTGCTTTAGGAAAAGAAAGGCCAATATTGTTGTCATTTTT
GTATTTTTTGCGCGGTACTGACCTTTTACTGCGGCGTTTC
GCGTTTTTTTGGCATTTCGCGTTTCAGTGCGGCCCCCCTC
CCCAAAAAAAAATGGCGTATATTTTTAGTTAGTTTCTTCA
TCGTTCGATGCCTAAGCCGAGAATTTCAGAAGGCTTCTAA
GGGCCAGAGTAAAGAGATCCATTGAGCCCCCACCCAGTTG
GCAGCGGATGCCGAAGGGCGGAAGGAAGGGGCGTGTATAG
GCTTCTTTACGAGAGCAAAAGACATTACAACGTACAAGGG
ACATTCCGTTCCCTTGTACGTCATGTTAATGAGCAAGAAA
CCGCTCACCGGCAATGGTTGGTGGTAGTGGTAGTATGGAC
TCTTTGGGTGATGAAAAGTAATCAGAACATTCTGCAATTT
CTTTACATTTCCAATACTTGCTCCATTTAATCCTTTCCTT
AGGTGGCGATAGCCCACGCGAAAGACGACCTAGGGTCAGG
AGATTATCAATGCACTTGAGGCTTTAACTACTATGGCTTA
AGAAGGGTAGCTACTTTATTTTTGTGCTTTTAAGAAATGT
AATCATTAATTAAGTAATTAGGAGGTCAAGACGAAAACCA
TAAATAGATTGTGTAGAAGGGGCCGTACATTTTGTTTCTT
ATGCAATGTGGTAGTTTCGTTTACCGCCCTCGCCGGTCCA
TCACAGCATTTTGGAGTTCCTTTCTAAGGTCCATCGGAGC
ACCTTTATTTTTTTGCGCTTCGGATAAATTGCATTTGGTT
GATAACTTCCATCTCCACCCGTCCCCTCGCACCGGACCTT
TTAAAGATCCCTTTGTATATAATAAACCAACGGGTCCTAT
AAAGACTACCGCTGATATCTTCGGTTTGCACAACGTCCTT
CAGCAAGCAAAATATGGCTGTTTTTATTCTCTGTATGTCC
TCATTGATGAGGACTCGCAACAATCTTGGCTATTTTTTCG
TTGAGCATACCCGGTCCCTGAATCTTTTGTGCGGGTATTA
TACGAAGAGCGGGTGTGCCTTACTTATCCGCGCGGTATAT
AAAGCCATACATTGTTAGGACAGGTGTCCCCAATAAGAAA
CACTACTTGTAAGTGGTATATAATGCTCGAGCCTCTAGTG
ACTCGTACTCTACGCCTTGAAATTGCTGCGCACATATTCT
GCATATAAAAAGGAAGCTTTGAAGAATATGGTACTACTTA
AAGAACCTGTTCAGCCGCTGCCTCGATCATCTCTGTTATA
TAATAATGCGAGCAATAGTAGTAGTCGTATAAAAGAGACA
AGAAAAGTCAAACTATTATATAATCCCTTAACTAAGAGAC
AAATCCTTAACAACTTTGAAATTTTAGCCACTTTGGGTAA
TGGACAGTACGGCAAAGTGAAATTAGCAAGAGATCTCGGG
ACAGGTGCGTTGGTTGCAATAAAAATTCTTAATAGATTCG
AAAAAGAAGCGGGTATTCTCTTCAATTGAAAGTAGAAAAT
CCAAGGGTTAATCAAGAAATTGAAGTAATGAAAAGATGTC
ATCATGAAAACGTTGTGGAATTGTATGAAATTTTGAATGA
CCCTGAGAGCACAAAGGTTTATCTTGTATTAGAATATTGC
TCAAGGGGACCCGTTAAATGGTGTCCAGAAAACAAAATGG
AGATAAAAGCAGTGGGACCATCAATACTCACTTTCCAACA
GTCGAGGAAGGTAGTGTTGGATGTAGTATCGGGTCTGGAG
TATTTACATTCCCAAGGGATAACGCATCGAGATATCAAAC
CATCGAACCTGTTAATTTCATCAAACGGAACGGTGAAAAT
ATCCGATTTTGGCGTTGCTATGTCAACTGCCACCGGAAGT
ACTAATATACAATCATCGCATGAACAACTTTTAAAATCTA
GAGCCTTAGGGACCCCTGCTTTTTTTGCACCTGAGCTTTG
CTCCACTGAAAAAGAGTATTCCTGCTCATCTGCCATCGAT
ATCTGGTCATTGGGGGTCACTATATACTGCTTGTTGTTTG
GAAAGTTGCCTTTCAACGCCAATTCAGGATTAGAACTTTT
CGACAGTATTATCAATAAACCCTTAGAATTTCCATCTTAT
GAGGAAATGTTGAATGGTGCCACTTCGGGAATCACAATGG
AAGAATACACTGATGCCAAAGATTTATTGAAGAAGCTGTT
ACAAAAGATCCTGACAAACGGATAAAACTAGCAGACATCA
AGGTACATCCGTTTATGTGCCATTATGGTAAAAGCGATGC
AGCATCCGTATTGACCAATTTGGAGACGTTTCATGAGTTG
AAAGTTTCACCGCCCTCTTCATGCAAAAGGGTAGAATTGG
TCAGCCTACCAGTGAATTCATCATTCGCCTCTTTAGATAG
CGTTTATATGGAAAATTTTGACCACAATAACCTTAGGACT
GGTGCTGACAGAAATTCAACATATTCTCCATCAATATACG
ACGCAAATACCTTATCACCCTCAGCATATCACAACATCGG
TTCTAGAGAGTCATCCTATTCGTCCTTTTCCTCTTTCACA
TCATCCACCGCTTTTGCATCTCAGATCAGTATTCAGGATG
CCCCAGCAATCGGTGATCAACAATGCTTGATAGGTGAGAG
TGGAAGTTCATTAAGAGTGAATTCTTGTGAGTTTCCACAA
TATACAACTATGTCTCCTGTAGGAGAATATCCCTTTGAGA
GTACGGAAGCAAGTTTGAGCTCTACTCTTACGCCTGTCGG
TAATGTACCTCAACGTATAAAAGCCCACCTGGTAGAAGGG
AAATCTAACAGCAAGGATGACCTTAGAATAGAAGCAGACG
CATCACTTGTATTTGAGGCTAGCGACGCCCAGCGCACGAG
AAGAAGAATGTCTCTTTATAAGCTTTAGCATGATATATGT
AAATTATTTTAATAGATGTAATATATGATTAGAAACTTGA
TAGAAGGATCTAAGTTAATTGTCATGTCGGATCCTAATAC
CAATTCTTTTAATATTGTGTTTGTTTTTGAACGTTTATTA
TGACTTGTAAAATACTGTTTGTAACAACAAATTATAAAAT
GAATTTTAATGAACTCAACAAGTAAAAATAATAAAGATAT
TAATGACTTGTTAAAGCCTCCTCAATCAAATCATACATAC
ATACATTTATATATATATATAGAACAAAGGTTAAAGAATC
AAATTTTGAAGAAATAAAAATTAGATTAAAAGGATATGTA
TAGCCAAAGGCAAGTACTAAACGCAACAAAAAAAAACTTA
AAAAGAAAAAAAACACACCGAAACCGAAGGAATTCAATAA
TTTCCTTAATTAACATTTAAACATCAAAATAAAACCCATC
CAGGTATAAAAGAGCTGGATTTCAAGAAAAAAATCACGTA
GAAATAAAAACAAAACAAAACACAAAGGGAAAATAAAATT
TGAATACTTTAATGACGAACTCGTAAAGCATTTCGAGAGT
AGCATAACATAATCATGAAGATACTTGAAAATATAGCAGG
TCATTTGTACTTAATAAGAAAACCATATTATGCATCACTT
AATTTTGGTGGTTCATCTTCTGCCTCAATATTTTCAACCT
GTTTGCAATACTATCAATATACTTTCTTATGATTATTCTG
TCATTTTCATCCAACACACTATGATACTTCTCTTTATCTT
CAACGTCGTTACTTTTTAGATGTATGTTAGTTTTAAAAGG
GTAGTCACCATAGGCATTCGTAAAATCATCATCGTCCAGA
GAAGTTTCTAACATCCAAAGTGAAGTTGCATAAGCTAATT
CACAGTTGTACAAATTTTCTCCTTTTAATTCCATATGTGC
GGCCATCTTAGATATTTCTAATGCACGATCATATAATAGC
TTTTCTAAATATACTGGCTCTTCCGAACTACCTTTTTCTT
CCAAAGTTTGATTTTCAGCTACCTCAGAAGCATGCTTGAA
TCTCAAGTCGTTAATTTTTAATCTCAGGAAATCAGCTTTT
TCTAAACATTCATTAAATTTTTCCCTTAGCCACTGTACCA
ACACGTTAACTCTTAGAGAACATGATTTTTCTTGAGATTC
ATACCACCAGTTGGACGTTACCTGCATAGATTTTGATAAA
ATGGATAATGCCTTCATATATAAGACAATGGCCTCATTAC
ATAGAAGGATCATTTCCGAACGTGGTAGTTTATTGAAAGT
TGCACTCAACTGAGATGTGGCAGATAAAGTTCTACCCTTT
CCAAAAGTTTTCGTGGATAAGCAATCTTCCTTGTACTTTT
TCAACGTTTCATCCTCTTCTTCTGCATCGTCTGAGTCTTG
TTCTTCTGCAATAGCATTACTATCCATACTGCGCCTGTTC
TCAAAGTTAGCCATGCCTTTTAATGTTGTTGATAATGGAA
CAATTTGAGAAAATTTCACTTCTGCATAAGAGTAAACAAC
AAATGCCTTTGCGGCCAGAGATTCCAAAATACTAACGATA
TTAGTATTATCTAATTTCAGTGTCTCTGGATGCTGTAGGT
GATCTATTCTTAATATTATATTCTCAGTAAGTTCATGAAA
AAGTTGGGAATTCAACAAAGTTTGACTGTACGGTGGGGAA
GATGTGATTTGTTGCTGTTGCTGCTGTTGATTTGCACCAC
CAAACAATCTCGTTGATGCAATACCGAGGGCTCTTGATAA
TGCATTAGATGGATTCAGCGAGGATATAGACAAGCGTCTA
TCCACCAAAGATGGTCGCCTAGACCCATCACTACCTCCAC
TGGAAGATGATGTGGCCCTCAGTAACCTCGGATTTTCTCC
TTGATTTTGAAAATACTGTTGATTGTTTGGAGAGAATTGC
TCATTCAATAAGACGTTCTGATTTTGAGTTGAAGTTGGGT
GCTTAATAGGATTTGGATTGAATCCTGCTTGAGCAACCTC
GTCTGCCAATGAATTAACTTCAACCGATTTCTTCTCTACC
ACCACATATTCTCTTTCAAAGCTTCTATCTGAAACTAGGC
TATTATGGTATTTATTATTTGGAAGCCTTTTTATCTACGG
CTTGTGTATGGTCTGTTTTAACGGCTGGGGCAGTTAATAT
ATTGCTGTTCTTGAGGGCATCACTGAGCTCCGCGGGATTA
TCTGCCATTGATTGATGACCTGCAAGATTACTGTTCGGAC
TCTTTGGCTGTTTAGATAAATACTCAGAAACGAACATATT
ACTTTCTACAATACCTTTTGATTTGGATTCTAACTCAGGT
AAATCATCTTCCAATTCATAAGAAGACAAGTCTTCGTTGA
CTACCTTGTTAGCAAAAAACTCCTCAAATCCTATTCTTTG
GGCTGGATCAAATGTCAATAAACTACATATCAACTCTTTT
AACTCTGGTTCAATATTGCAATATGAAGGAAACGTTATGA
CATCGTTTGCTCTTTTAATTTTCTTGAATAACTCCAAATG
ATTGGAAGCTCTAAACGGTGGGGTGCCACAGCACATTTCG
AATACCACTGTACCGACAGACCACAGATCTGCTTTAGCGT
TATATTTTGATAATTCAAAATTTCTGGTGCCATATATAAT
GGTGAGCCACAAAGAGTTTCTGCTAATGACGTGTTTGGCA
AAAATCTTGCAAACCCGAAATCTGCTATCTTTAAAATGGG
TAAGTTGTAGATCCCAACAAATCCAAGTTCATGGAAGCTT
TTTGAATCATGATATCCAATTAGGGGTGTAGATAATAGTA
AGTTTTGAGGCTTGATGTCTCTATGAACCAAGTTTTTAGA
CCTCAAAAATTTCAAAGCGGACGCTAACTGCTGTAAATAA
CTCAAGACAAACGCTCTATGCAGGCCGTTATGGTTCTCAC
TCGGTGGAGGGTATTTTTCAAATACGGTCCTTAGTAGAGG
ATGATTCTCCATCAATTCTTTACGCCTTTTCAACAGAAAT
GTTAGGTCCCCAAGAGCACAGTACTCCATGATCAAATAAA
AATCTGTTGATGTTCGTTCACAGTCAATAAGTCCGACGAT
ATGAGGATGCTTGATTTTCTTCAAGATAGCGATTTCTATT
TCCAAATTCTCTAGTAATTTCTTATTTTTTAATTTCGCCC
TTGATACTTCCTTTATGGCTACATGCTGAGATTTGTCGGA
TGTCAGATGCCCTCTATATACAGTGGCAAACGAACCCTTT
CCGATTTCTTTCTCAGCGGTGTAATTTCCTGCACTTGCCA
TTAGATTATGGTTCACAGAGGTTGTGTGATCTTTATTTTT
AATGTCTCCCATTTTCTTAATTTCTCGTCTGGTGTTGTAA
AAGAGATTTGAAAATATGGGGTAGCTTCAAATTCGTTTTG
TGGAGATATCAATGATTATTCTCCTATCTCCTTTGCCTTA
TGTTTTTATTATATTATATGTTATTTTATTATGGGTACTA
TTACTACGATTGTATTATATCTTTTTATCTTCTATAGTAC
TGTTCTCTGTTTCCCCAGAAACTAAAAAGGGTAAAAGATG
GCCTTGGTACTTAACTTAAAGGTGATGAAATGTGGCGTTC
TAGAATTAACCTCGGCCTAAAAAAATAAAAAGCTAAAAAA
AAATAGTACGATCAGGAAGATATTAATAATATAAGCTCCT
TTATGAGATGCTCGATTCCTTTTGTTGCCAACTAAATGAC
GCTTAGAATTCCATCGATTCCACGATCGATATAGTTACAA
ATCACAAACTGATGCTGATGGGGGAAATGGTTTAAGAAAT
CAGAGCCGAGCGGTTAAAAAGAAAAACAGATGCTTGAATA
CGAATGATATGCTTGCTTCTTTAACGGTATGGCTTTCCAG
TAATAGTTACTCCGATAAGATTCATTACAGATACACGAAA
CGAACAAGGAAAAGATGATTAACGGGAAAAAAAGAGAGTT
CCTTATCTCATTGATTTTAACTAGTGGGTTTTCCTTACAT
TACCGCCCAATCCCTTTTTTTTTTCTCGCTCTCACCGGCG
GAGCGCGAGCGGAAAACGCCACCCAGGTGACTTTTGCGCT
AAGTGTGGATCAAATACAGTGGTATTAGTCATTGATGTGC
AGCGTAAAACGTCCGGAGCAGCTGTGTAATGCGGCTGTGT
AGGGTGAATACAATAGAGAATATGACTAATTCTGGTATAT
AGTCGTTGTTTACAGATATCTTTCGTTACTTAGTGTCATT
TAATTACTTAGTGTCACTCTATATGATATGTAATGCGGAG
CAGCGGCAATGTATCTTATTTTTATTGTGTGTAGAAATAA
CCTTGTGGCAGGTTTCCTCCTTGCGACATTTGCTGAAAAG
ATAATGGCGCCTGTTGCTGTTGCTGCATCTGAAGCTGTTG
CATCTGGATCTGCTGTGCTTGAGCCTGAGCCTGGGCCTGA
GCCTGAGCCTGAGCCTGAACTTGAGCCTGTGCCTGTGCCT
GTGCCTGAGCCTGAGCCTGTGCGACAGCAAGCTGTTGCTG
TTGCTGTTGCTGCTGTTGCATAGCCATGGCGTATTGCTGC
TGATCTACATATATCATTCCGGTAGCAGGATCGTAATACT
GTTGAAGGGTACCATCGAAAACTGCTGGCTTTGCTTGTAC
AAAAGATGCTGAATTTGAAGTAAAATCTGGCGTGATTACA
TTTGTACCATCAAAAATAGCTGGCTGTGGGCCACTTGTTG
TCGCACGTCTCCTGGGCAGGGGCGGAGTTGATGTTGTCGC
TGCTGCCGATACACTATTTCTTGAACTTGAACTTTTTTCT
AGATAATCGATTGCTCTATTGATATTTCCGTGAGCGGACG
ATAATGCATCTAAATTTTTGTTTGTATCACCGAAACCCAT
GTCCTTGAGTTCTGCCAGTTGCCTAGAATATCTGCTTCCA
CTGCTTTGGAATGAGTCCCTGGAACCGCCGTAGTCAGACC
TATTATGGCCCCCCTTTATAGAAAGAATGAGATCTGCTCC
TGCTCCTACTTCTATTTCTTTCATCAAACCTGTCCGATTC
CCCATCAAAATCATCCATTCTGGATCCAAAGTCTTCAGGC
TTTATTTCATCATACCTGAATTTACCCAAAATATACTTGT
CTCTAATGTAATGCTCCACGATGGCTTTGTCATCATCTCC
ATCAAAAGGAAAAGGGACATTTTTAGGATTCCAGAACCGA
GCATTCCCCTTATTGCCTCCAAGACTCACTAATTCATCGA
TATCCTCTCTTGTCCATCTATCCATTGATAGTGATTTAAC
GTTAGAAAAGGCATCGTCGTCTCTGCTACCGAAAACTTTT
CTATGAACAGAGGCACACCTACCACAAAGGAAAACCCCCA
AATTAACTGAGCACCAAGTTGGGTAGAAATTACCACATTC
ACCGCATTTATTGGCATTCTCGGACGAATTAATCAACTCC
TTTAATTCTCTGTCAACATGTTTTAAGCTATGGGAAGAAC
TCCTAAACCTCATTTTTGACTAAGTATAAATAAACTATAA
TCTGTGATTGACAGAACGCTGCCTCCATCTATATTAATGA
TTGATCAAGAGAAAATGTTCTTCTTCCACCCTTTTGTGAA
GCATTTAGAGATCAACACTAACTTTCTTCAACTTACAATA
ATTTCCGGGTGCCCCCATTTATCGATTACCCGGATCCGCT
TTGCATCATAGTGTGTCGTTGTCGAAACAAAAGCGCCGTA
TTATTTGGTCAACGTTTAATAAAGTAAAAGCAGCATTTGA
GATGCTCTATACAACCTTCTTAATTGCAACCGACATAAAG
GTATGTTTTTCTCTTCTTATTATGACAAGGGAAACTTGAA
GAAGAATTCGTGTCTTGCCATAATTTCAGCATCATCGTCT
CAACCTAAGCCTCTTCTCACGAAGGCACGCTCAAATATCT
TTCTGGCTCTAAAAATCTTGAATAACGAACCGAATTTACC
ATCTTTCCTGCTTTTTTTATGCGTCGAAAAAAGTAAAATA
ACCGCCCAGATCACGAAATTGCATATAAAGGCGATCTCCC
GTCCCACCGTTATTCTTTGCGATATAGACTAAACGGCGGA
AACTTTATGTGTAGTATCATAAACATTCAACAATGGTATG
TCTAATAAAACCATCATGGTACACAGGACTGAACACTAAC
TTATAGACGGGTGCGTGCTACCCTCTTCTTATTATTAGGG
GCCAAAGAGACAGACAGTATCACTCCAAGAGAAAAAGAAC
CGGATTCTGAACTTTTTTCAAGAGACGTACACATTCTACA
ACATCAAGGAATTAGAGAAAAGCATACCTAAAAATGCGGA
ATCTCACCCATGATCGTTAAAGATTTAGTGCAACAAATGA
TTGATGAAGACGGCGTCATTTCGGTGGAAAAATGTGGTAA
TATTAACATCTACTGGTGCTTTAAAAATCAGACACTGCAA
AAATTGTATGATTCAAGCGAGTTGATAAAAAAAAAGATAC
AGGAAGTAAAGTGTGATATTGCCACTTATAAACAAGAACT
AGACAAAACGCTAGCAACTGGAAGGCGTAAAAAATTTACG
GTAGGCCAAAAATCATACAATAGGGAGGCTCTACTGGAAA
AGAGAAAAAAAATTCAGGATGAAATTAAGAAAAAGAGTAA
TAGTCTCCAAAAATAGAAAGCATTAGATGGGATGCAGCAA
AAATACAAGAGAATAAACAACAGATCCGCCTAAAAAAGTG
CATCTGGAGAAAACTACTGATAACATTGAGATTCTCATTG
ATTATTTATACAAGAAATTCTTTTTGAAGCCAGAACAGAT
AAGAAAAGAATTTGGAATTCCAGAAGAGTTCAAGGAATTT
ACGGAGGTTTAACCTTCATGCACTATACACGAAAGAACAA
AAGTGTCTTGATTATTACATCTACATTTCCAGGCATAGAG
CTTGCAGATTAGCCGCCCATAAATTTGCCACACTGTTTTC
CGTGGCGCCACAGTCCGCGTTTGGTTATCCGGCTGACTCA
TTCTGACTCTTTTTGGAAAGTGTGGCATGTGCTTCACACA
ATATAATTCCCGTGAGCACAGCATGCTTCGGGCCGAAGTC
TGTTGGAGGCATATGCTCCTACCTTGGAAGACTCATCGCA
TCTCAAAAGTGTGTAAAGGGGCCTTCTGGCCATATATCCT
CTGAGACCTGGTTGAAATGTGGCCAGAAGCAAAGCTGATA
AAAACAACTGGCGCATACGTAGCTATATTTTAAATAAATA
AATAAATAAATATATATATATATATATATATATATATACA
TATATATACAGTCATTGCCACACATCCCATAGCTCTGTGT
GCTTACAGTTCATTAAAAACAAAAAATATCAAGCAAACAA
CAAAAGCATAGAAGCAAAAGATGCCGATCAAGAGATTAGA
TACAGTTGTGGTAAATACCGGCTCTCAAAATGACCAACAT
TCAGCCTCCGTGCCACCGGTGTATTTGTCGACTACCTTCA
AAGTGGACTTGAATAATGAAGATGCACAGAACTACGATTA
TTCCAGATCGGGAAACCCGACCAGAAGTGTCCTTCAACAC
CAGATTGGTAAGCTTTATCGTGTCCCACAGGAAAACGTAT
TAGCTGTGAGCAGTGGTATGACGGCGCTAGACGTCATCCT
GCGTGGGCTCGTCTTACTTAACGGCACTGACAACCATACG
CCAACAATAATAGCCGGCGATGATCTTTATGGAGGCACCC
AAAGGCTGCTGAATTTTTTCAAGCAACAGAGTCATGCAGT
CTCTGTTCATGTGGACACTTCCGATTTTGAAAAGTTCAAA
ACCGTTTTCCAGTCTTTAGATAAAGTTGATTGTGTTCTTC
TAGAGTCTCCGACCAATCCGCTTTGCAAGGTTGTAGATAT
CCCTAGAATATTACGTTTTGTGAAATGCATATCTCCCGAC
ACTACAGTTGTCGTTGATAATACTATGATGAGTGGACTCA
ATTGTAATCCTCTTCAACTGAATCCAGGCTGCGATGTCGT
ATACGAATCTGCTACCAAGTACTTGAATGGTCATCACGAT
TTGATGGGGGTGTTATTATCAGCAAAACACCAGAAATAGC
CTCGAAGCTTTACTTTGTCATTAATTCTACAGGAGCTGGA
TTATCCCCAATGGATTCTTGGCTACTTGTGAGGGGCCTAA
AAACTCTAGGAGTTAGATTATATCAACAGCAGAGAAATGC
TATGATATTGGCTCATTGGCTAGAAAATTCATGCGGATTC
AAACCTACCAGAACAAACAAGGCTACGAAAACTAGATTTG
TTGGATTACGCTCCAACCCGGATTTCAAGCTGCATAAATC
GTTCAATAATGGCCCAGGTGCCGTGTTATCCTTCGAAACG
GGGTCCTTCGAACATTCAAAGAGACTGGTCAGTTCCAAAA
ACTGAGTATATGGGCTGTGACGGTATCTTTCGGGTGTGTA
AATTCGCTTCTATCTATGCCTTGCAAAATGTCCCATGCTT
CCATTGATCCCGAATTAAGGAAAGAGAGAGATTTTCCTGA
AGATTTGGTTCGTCTTTGCTGCGGTATCGAAAATATAGTA
GATTTGAAGAAAGATTTATTAGCGGCGATGGTTGACGCTG
ATATTATAGAAGTAAGAGAAAATGGCAAATATCTTTTCAA
CAAATTGAATAAGAACCTAGCTGTGAACACTACCATCGAT
GACCTGCATAAGCCTTTAAGTATTTACGAAGAATTTTACA
ATCAAGATCTCATCAGAAAGGACTCAGAATTGAATATTAA
GAGTTCGAAATTGTAAGGGAAAATATGCATGTACCTTTTT
TTTTTTTTTTTTATAAGGTTCAAATCCAAAGATAGTAACT
TTAAATAGTCAAGTATATAGACAGAATTTCAAGAACAGTA
AGTATATTAAACTTTTACAGCCTTTCGGGCTGTTCCGTAA
GCTCTTACTACTACCCTTGGGAAACGCACGCGCGAAGGAG
GAAAGTTTGCCTCAATGAACGTGTGTAATGGCGGTCGTAA
AAGGAATATAGAAATAGCTGTGCTTTTATAACTTCACTCG
ACAATGGGTTGACAGCAGATTTAGAAGGAAAAGAGCATAC
AAAAATGTGCGATTCTCCTGCAACGACTGGAAAGCCTACT
ATTCTTTTCATCGCAGATCCGTGCGAAACATCAGCCACAC
TTAATTCCAAGGCATTCAAAGAGAAGTTCAGGATCTTGCG
CTATCAGCTGGACACCAAAGAAGCATTTCTTAACTTTTTA
GAAAGGCATGAACAAGACAAAATATGTGCCATTTATGCTG
GGTTTCCGGCATTCAAAAAATCGGTGGGATGACTCGAAGT
ATCATCGAACACAAGTCATTTCCAAGGAAAAATTTAAAAT
GTATCGTGCTTTGCTCAAGAGGTTACGACGGATGGGATCT
GGATACATTACGCAAGCATGAAATTCGATTATACAACTAC
CAAGACGATGAAAATGAAAAATTGATAGACGATTTAAAGC
TTCATCAAGTCGGTAATGATGTGGCAGATTGTGCCTTGTG
GCACATTCTGGAGGGCTTTAGAAAGTTCTCCTATTACCAA
AAACTTAGTAGAGAAACTGGAAATACATTAACTGCAAGGG
CGAAAGCTGCAGAAAAGAGCGGATTTGCTTTTGGCCATGA
ACTGGGGAATATGTTTGCTGAATCACCAAGAGGAAAGAAA
TGCTTAATTCTTGGTTTAGGAAGTATTGGAAAGCAAGTAG
CCTACAAGTTGCAATACGGGCTAGGAATGGAAATACATTA
TTGCAAAAGAAGCGAAGATTGCACAATGAGTCAAAACGAA
AGCTGGAAATTTCATTTGCTAGATGAAACAATATATGCAA
AACTATACCAGTTTCATGCAATCGTGGTCACATTGCCGGG
AACTCCACAAACAGAACATTTAATCAACAGGAAATTTTTG
GAACACTGCAATCCAGGCCTAATTTTAGTCAACTTGGGAA
GAGGTAAAATTTTGGACTTGCGGGCTGTTTCTGACGCCTT
GGTAACGGGACGAATCAACCATCTCGGTTTAGACGTCTTT
AATAAAGAACCAGAAATAGATGAAAAAATCAGATCTTCTG
ATAGACTTACTTCAATTACTCCGCATTTGGGTAGTGCGAC
AAAGGATGTTTTTGAGCAAAGTTGTGAACTGGCATTGACA
AGAATCTTACGGGTAGTGTCTGGGGAAGCCGCAAGCGATG
AGCATTTCTCCCGTGTAGTTTGATAGTAAGAGACGTAAGA
ACCTTATGTTAACATACCTATATATACATATACGTCAACA
CACCAAGAAAAAAGAGCAGTGCGAGTTTTCGTATGCATTT
GACTTCAAAAAGAAGTCAACATTAAGTGCCGTTTTTGTTT
CGACAATGGATTGTAGTACAGTGCCCCGTAGGTGTATGAC
TCGTACTTGCGTGTAAGTAAATTTCGGATTTGTTCGCCGC
ACCTTATCTCACCTGAAATTTTCTGCGTCAGGCTGCTTTG
ATGGTGTCTAAGAGAAGGCCATTAAAAAGAGAACAGATGT
TGAGGTTCTCAGTATAAAAATATTACTGTTGAATATTATT
AGCTTTATAGAGTATTTATCAAAGAACAGGACTTGAAAAA
CTTCGATCATAGATGAATAGGGACAACATGGACACAACAA
AGCGCAAAGAAGATCATACAAAGCATACTACTGATGTAAT
AGAATTTTACGAAGAAGGAACCGCAGCTTCTTCTTTAAAC
ATAGCCACAGAAAAGGCCAACTCAAGTCCGTCCATTTTGA
GAAGAATTATCAACAGGGCGGCATGGCTTTCTAAGAAAGT
GGACGCAATGGGAGTAGAGTCTACCGGTATTCAGAGGATA
TCTCCCTATGAACGAGGAACATCAAAGAAACAATTTTGCA
TGTCGCGGGGCTATGGTTGAGTGCCACAGGTGGTTTGTCT
TCCATGTCGTCGTTTTTATTAGGCCCTCTGCTTTTCGGTT
TAAGCTTTAGAGAATCCGTAGCCTCCAGTTTAATATCGGT
AACAATTGGTTGCTTAATTGCTGCCTATTGCTCGATCATG
GGACCGCAGTCCGGTTGCAGACAGATGGTAACAGCTAGAT
ACCTGTTCGGATGGTGGTTTGTTAAATTAGTTGCATTAGC
TTCCATTATCGGTGTCATGGGTTGGTCTGTGGTTAATTCC
GTGGTTGGGGGTGAAATGTTAGCTGCTATTTCTAATGATA
AAGTACCCCTATGGGTAGGGATTGTCATAGTGACCGTATG
CTCCTTTTTAGTTGCCATTTTCGGTATCAAACAAGTCATT
AAAGTGGAAACTTACTTATCCGTACCCGTCCTGACAGCAT
TTTTACTACTGTACATTTCATCAAGTGATAAATACAGCTT
CGTCAATGCATACGTTTCAAAGGGAAATTTGGACTCTTCC
ACCCGAAAGGGCAACTGGATGAGTTTTTTTCATTATGCTA
TAGTATTACGGCTACTTGGGGGTCTATTACAGCAGACTAT
TATATATTGTTCCCAGAAGATACACCATATATTCAAATTT
TTTGCCTAACGTTTTTGGAACATTTTTGCCTACCTGTTTC
GTCGGAATCTTAGGTCTCTTACTAGCTTCTGTTGCCATGT
CGTATAAGCCTTGGTCAGTCGAGTACGATTCCCATGGAAT
GGGTGGTCTACTTTGGGCAGGTTTTCAGCGTTGGAACGGC
TTCGGAAAGTTCTGCGTGGTAGTACTGGTATTCAGTTTGG
TATCCAACAACATCATCAATACGTATTCGGCAGCATTCTC
CATCCAACTTTCTAGTGTGTTTTGTGCAAAAATCCCTCGC
TGGTTCTGGTCTATTGTTTGTACTATAATTTGTTTGGTAT
GCGCATTAATAGGTCGTAATCATTTTAGTACTATTTTGGG
AAATTTCCTACCAATGATAGGCTACTGGATTAGCATGTAC
TTTATCTTATTATTCGAAGAGAATTTAGTATTCAGAAGGT
TTTTCTTACATTTGTACACCAAAGAGTTTCCTACAGTTAC
AGGAGAAATAAATGGACCGGAACTTGTTGGATCTTCAAAA
GAAGTGGAGAAAGATGCAGTTACTAATATCCATTTGTTAA
AAAGAAAACATAAGGTGACTAAACATCGTTACAATTGGGA
CAAATGGGAAGATTATGAGGTTTTAACGCACGGTTATGCA
GCAACATTTGCGTTTATTGTAGGAGTTGCTGGTGTGGTAG
TTGGTATGGCGCAAGCCTATTGGATTGGCCCAATTGCTGC
CAAATTTGGTGAATATGGTGGTGATGTCGCAATGTGGTTA
AGTATGGCGTTCTCAGGTGTTGTATACCCTCCTTGTAGAT
ACTTAGAGCTACGTAAATTTGGTCGTTAATTGAAATGACA
TAAGTATATATTAAAACTACGGTGCAGCGGCAAACTTTAG
TTTAGATAATATTGGCAGGTAGATTCATGGTATGTTAAAT
TACGCTCAGGGAGGATATTTTTTGTACACATTATCTTTTC
ACATGAAAATCTAAGCCTGGTGGACAATTGAAATCATCGA
GTGATATACTGACACTTTGAACAGTAGCACAAATCGTTTA
ATTTGCTGTCACGATCTAAGTTTTCTGTCAGCTGACTGTC
CACCAATAAGATCAGCGGATTCCAAAGGCGTCCTTCGAAA
AAGCGATATCTCCCATCTTGGTTAGTAGCAAATAAAGGGA
AGAGAAAATAAGACACACTCAAGGATAAAATACTTCGCTT
CTTCCAAGTATAAACACAGGAAAGAAAGATATACGAAGAT
TAGAATTTTTTCATACTTTTTACAAAACATTTTTTTGTAC
TTAGGCACGCTAATTGCGTAAAAATTAGCATAAACAGGAA
ATAAGATTATTTTGAAATGTATGTTATAATCCTCTTATTG
AAAAATACATGAGATGTAGGAGAAGAACTACCAGGAAAGA
AGATATTTAACAGATCGAACGAAACGGAAAAGAACTAAGA
GAAAACAAATCTGGATTTGACTTTAAGAAAAAATTTATTT
GCAAGTTTAACTCGTTCCCTGCTTTTCTATTTGGCTTGAG
ACGATAATTGCATAATTGTCCAAATTGTCCATCATATAAT
GAAGAATTCGATGCGAAATATTCCCTGTCACTTTCCTTTA
GTCAACGTATTCTTCTCCCTGAAGAAACAGTATACTAACA
ATACTCACCCATTTCGATTTTGATGTTGCCATACAAATAG
ATAACAAGCACAATGCTTTCACTACGTCAATCTATAAGAT
TTTTCAAGCCAGCCACAAGAACTTTGTGTAGCTCTAGATA
TCTGCTTCAGCAAAAACCCGTGGTGAAAACTGCCCAAAAC
TTAGCAGAAGTTAATGGTCCAGAAACTTTGATTGGTCCTG
GTGCTAAAGAGGGTACCGTTCCAACAGACCTAGATCAAGA
AACTGGTTTAGCTAGGTTAGAATTATTGGGTAAATTAGAG
GGTATCGATGTTTTCGACACCAAACCATTAGATTCGTCCA
GGAAGGGTACCATGAAAGATCCGATCATCATTGAATCTTA
TGATGATTATCGTTATGTCGGTTGTACGGGTTCTCCCGCT
GGTTCACATACTATTATGTGGTTAAAACCAACTGTTAACG
AAGTCGCCAGATGCTGGGAATGTGGTTCTGTTTACAAACT
AAACCCTGTTGGTGTTCCAAATGATGACCACCATCACTAA
TCTTATCATTCAAGTTGCCCTTCTGTTTCTCTTTTACTTT
TTACCTTCTTCTTTATTTATATTTTTTTTTTTGGAAACCT
AGCGAATATTCTTACCAGGTCTGAGCTTTTACACACGTCA
TGTTAACAAAGTTCCACAAGAAAGTTCTTTGCAGGAAGGT
TAAGGCGAACGCTTTGCTCTATCTATAATGAAGAGCCAAA
AATACATAACCAAAAAGATCGAGAAAAGGTCGAGATATAT
TTTTATTTAAAAATTCTTATTAATATTAGTACTATTCATG
TCATAACTGATTACTATTTCTATCTCTGTCAGAGATGGCT
AGCTAGAGGTTGTTGCGAAGTTACTTCCAAAAGATTCTAG
ACTGTGCTTACAGCATCCATACACCCACCCATACATACTG
ATTTCTTTTTTTTAAAGACGTCGATTTTTCGAAAAAGTAA
ATTCTCGGCACAGGGAGTTGAATTGAACTTCCCTGCCCCG
ACGGTAAGCAGCTTACCGGTATTGCTTCGTTCTCCTTGGG
AGATGTTCTCGGCTCTGGAAGGAAAAAAACCTTCGTGGGG
GGAGGGCTCATATCCAGTAACATAGGCGGAACTCGAAGTG
TCAGCTTACACCGCTTCGTTCTCATTGAGTGTTGAGGGAT
TACTTGGTATTTGAAATACCTACTAGATTTAATGTTCGTT
ATAGTAAATGATTTAATTTGTTCGCTATTACAGATAAAAG
AACCATAGTCTTAAGTAGTATGTTAACGACACAAAAGTGT
GAAAGTAGAGAAGGGAAGAACGATGAGATCTTTGAATTGG
GAGAAAGTAATAGTGACAAGATATTATTAAAACATGGCAA
ATGTAACTTGTTTTCTGAAAGGAAACCAGTTAATCACTAG
AAGTGTGCCAATCATGAGTTCACACTAACTAAAGAAAAAG
AAGGAAGTCGCCCATCGTATGCAATGTACTTATTATTGAA
GAATATTGTACCGAGAAAATTTCAAATGTTACGTAAATAT
CTCCTTCCCTTTTGCCACGATCATTTTAAAAAAATTGAGA
AGTTACTAACTAATTATTTTAACTCTTTGCAAACCTGCAA
TACTCGTGATGAATATTTAATTAGATCATTCAAAATGCCA
AAGAAGAGAGCTTCCAACGGTAGAAACAAGAAAGGTAGAG
GTCACGTCAAACCAGTCAGATGTGTCAACTGTTCCAAGTC
TATTCCAAAGGATAAGGCTATCAAGAGAATGGCTATCAGA
AACATTGTTGAAGCCGCTGCCGTCAGAGATTTGTCCGAAG
CTTCTGTCTACCCTGAATACGCTTTGCCAAAGACTTACAA
CAAGTTACACTACTGTGTTTCTTGTGCTATTCACGCCAGA
ATTGTCAGAGTCAGATCCAGAGAAGACAGAAAGAACAGAG
CTCCACCTCAAAGACCAAGATTCAACAGAGAAAACAAGGT
TTCCCCTGCTGATGCCGCCAAGAAGGCTTTATAACTTGAT
TAATATAGGTGAAACATAAGTAAATTTTTCTACTATTTCT
AATCAATAAAAAATAACCATTACAATAGTTTTCTATTAAA
TATGTTAATGTTTCAAGTATGTTCAACATCAAATATTACT
ATCGTCACCTTCCACGAATATAATTTGATACGAAGTATAA
TTTTTTTGATTTTTTTTTCGCCTCCCTTTCTTCCCTTTAA
TGAGATATTGAAAAAACTGTCTGAAGTTAATTATTAACTA
TGAGCGGAATGCTATCTGTATATATTGCATTGGGTTAGAC
AATAATCGTTTTACTCAGATTTATATCAGATAGGAAAACG
ACCAGTAACTATTTCTATTCCGGCACGGCATAAACGTTTT
TTTTTGAGACAATTGGCATATACTCCCCCCGCGCACGTCA
ATAGATCCTTAACTAAGTAGATTTTTTTTGTTTTTTTCCT
TCCTTTTTTCTCTTTTCCATCCAATTTTGCCTAACATTTC
CCGTCAAAGATAAAGGGAGTTTGCACAAGACAAGACTATT
ACGTTAGAGAACTTTCCACGAAGAGACTGGAAGAATTGAA
AATTGAATATACAAACGCATTCTAGAAGAATTCGATTACG
TCAATTAGGCTCTCTTCTATATTTTAGTTCACCCTTTTTC
GTCCTGTTTCGATTTTTATTCCTATCAGAGGGTGAATAAG
GCAGCTTAATACGATTACCCCCACTCCACCAACATATTAA
GAAAGGGAAAACTAGTGTTTCTATAAACTGTAAACCTCAT
AAAATCTAGCCAACATATCGAGGTCAAACTGGAGAGATCT
TACGCATAAAGAAATATAATATAGCGCACAATGGCACAAA
ACAATTTTGATTTTAAATTCAGCCAATGTTTTGGTGATAA
AGCAGATATTGTGGTGACAGAGGCGGATCTAATTACAGCT
GTAGAATTTGACTATACTGGAAATTATCTGGCCACTGGTG
ATAAAGGTGGCCGTGTGGTACTTTTGAAAGAAGTAATAGT
AGACATTGCGAATATAAGTTTTTAACAGAGTTTCAAAGTC
ATGACGCAGAATTTGATTATTTAAAATCCTTAGAAATTGA
AGAGAAGATAAATGAAATCAAATGGTTACGACCAACTCAA
AGATCACACTTTCTTTTGAGCACAAATGATAAAACTATAA
AACTTTGGAAAGTTTATGAGAAAAATATAAAATTGGTAAG
CCAGAACAACTTAACAGAAGGGGTTACGTTTGCGAAAAAG
GCAAGCCCGATAACCATAACAGTAGAGGAGGCTCCGTGAG
GGCTGTATTATCTTTACAATCGCTGAAACTGCCTCAATTA
TCACAGCATGACAAAATCATTGCTGCCACCCCAAAGCGTA
TATATAGTAATGCACATACCTATCACATTAATTCGATATC
GTTGAATTCTGATCAGGAAACATTTTTAAGTGCTGACGAC
TTGAGAATCAATTTATGGAATCTGGACATACCAGATCAGA
GCTTCAACATCGTAGATATCAAGCCAACCAATATGGAAGA
ACTTACCGAAGTGATCACAAGCGCTGAATTTCATCCGCAA
GAATGTAATTTATTCATGTACTCTTCTTCCAAAGGTACAA
TAAAGTTGTGTGATATGAGACAAAATTCCCTATGTGACAA
TAAAACCAAAACATTTGAAGAATATTTGGATCCAATCAAT
CATAATTTTTTTACAGAAATCACGTCGTCAATTTCCGACA
TAAAATTTAGTCCAAATGGTAGGTATATTGCATCCAGAGA
TTATTTAACTGTCAAAATTTGGGACGTAAATATGGATAAT
AAGCCTTTGAAAACCATAAACATACATGAGCAATTGAAGG
AAAGATTGAGTGATACCTATGAAAACGATGCGATTTTCGA
TAAATTTGAAGTTAATTTTAGTGGTGATAGTTCAAGTGTA
ATGACTGGTTCTTACAATAACAATTTCATGATCTATCCTA
ATGTAGTAACTTCTGGTGATAATGATAATGGCATAGTCAA
AACTTTTGATGAACACAACGCACCTAATAGCAACAGCAAT
AAAAATATCCACAACAGCATACAAAATAAAGATTCTAGTA
GTAGTGGCAACAGCCACAAGCGTAGGAGTAACGGACGCAA
CACAGGCATGGTGGGAAGTAGTAATAGCTCTAGAAGCAGT
ATAGCGGGAGGAGAAGGAGCAAATTCGGAGGACTCGGGAA
CCGAAATGAATGAAATCGTGTTACAAGCTGACAAAACAGC
GTTCAGGAACAAAAGATACGGTTCGCTAGCGCAAAGGTCT
GCAAGAAATAAGGATTGGGGTGACGATATTGATTTCAAGA
AGAATATTTTACATTTCTCATGGCATCCAAGAGAAAATAG
TATTGCTGTTGCAGCAACTAATAATTTATTCATTTTTTCC
GCATTATAATTATAATAATTCCTTATTTTCCCTTACTTTT
TTTTTATCCCATATCTTCCCCACATACTACTACTGTTTTA
ATTGAAATTTAAATTGAACTTGAATTCAAATTTTTAGATT
TAGATTTGCCCCTCATTGAAAATCTTTCTATCTTTATTTT
TTATTTTATCTTCTCTACTTATATTTTTATTCTACTTCAA
GCGTGTTTTATTATCATTATTCTGAGACTTATACCATTTT
CTTTCGTTTTTTTCTGATTAGCTATCTTATAAACACTGTA
TCAATTATTAATCCGACATCCCTTTATCAGGACTTCTTTC
ATCACTTCACCAAAACGCGTGGAACATAAAAATAAAACGT
CTTAAATTCTTCTTCATAGGTGCATGTTTATGTTTTTAAA
TGCTTATACATTTGCAATATAATTATATATATATAGATGT
TTAAGAACGGAATGATGCTTCGCCGCCCAAAATACCTAGT
ACCTTTAGTTCCTATCAAAGGATTAATCTTTTTTATTTTG
AATTTTTTTTATCGAATATAAAAGAAATAAGTAAGAATTA
GTAAAATTATCATAAATAAAAATTTTTCGAAAAGTTTATT
CTCACTTAATCAATTAATTAATCGTCGTGCTCGATGTGCC
TGTTGACAACAGGATTCCAGAATAATGTCTTATCACCGTC
ACCCCAGAAAAAAGGCTTAGACCTGATATTCATAAACTCG
TAATCCCTTGGCCATTCGGAGTCTGGCACATGTTTCAAAT
GTTCACGATGCTCAGCATGCTCCTTTTCAACAAAGTATGT
GTTCACAGCTGTTAAAGCAATTGCTGGTAGGGCGACCCAA
ACTGAGATTTTAACCCACATATTAGATGTGTCCTTCGCAT
GCTTTTCAGTGGCCATTAATGATTCTTTAAATTTTTGAGC
TGCCACTTTATCTGGTGGGCCAAATGCAGGTTTCAAAGCA
TTTGGGGGTAATGAAGATGCATATCTCTTAGCACACTGTC
TAAACATTTTTCTATTGTTTGTTATTTGTATAACTGTAGA
ACTGTAGTAATATGATTTTAAATCTAGATAAAACACATGC
GATGTGTAGTGAAAACGTTCAAGGCAACGTGTATGTTTGT
TATATTTAATGTATCCCGTCACTCATCGTGATCACATCCC
AGCTGGGGGTTATTTTTCGATTCTCTTAGACCGATACTCC
CAGTACCGCCTCTCATTGGTGGGAAAAAAATTACCCGAAA
TTACTATATTGTGTCAATACCGCACCATATCACTACATTC
ATAGCGGTATAATCGAAAGGATAGCGGCGTTGGGTTACTA
CTATCGTCTACCTATTCAGCAGGATAGCTTACTCTGTATT
AGCAAATAATAGTCGTTCTTCGCTATTCCCACAGTTTCCA
GTAAGAACGATTGGAGTAGAAAAAAAGAATGGTAGAATGC
GCCATGGGAAAGAACCGACCAAGAGTGGGAGCAAATAAGT
CAAGTAATTACATTAGTAGTGTTTAATGGTTGAAAATATG
GCCAGAACTAGTATTAGCTTTCTCCAGGCGACAACAATTT
TTAAACATCCGGGTAATAAATTGTTCCAGTTGATGTAAAA
AAATACACGGACTCGGATAATAATTATTGGACATAAACCA
TATCCTTCTCTATTCCAAAGTTTGTCTAATACAGACCAGG
AAACCATTTACTTCCCGCTGCAGTCTTTTTTATGACCATC
TTTTTTATGCAATGCTATTAATGTTTAAAAGGATTATTTA
ACGCTTTACTGAGCAAAATATAGGTTATTTAGTGTTTGGA
ATTGTTGTTTTTGTTGCTGTTTGGATTCAAAGGGAGTATG
TTTTTGATTCATAGGATTCTGCTTGGCCTCAGCATAATAC
TTACCACTCCCCATATCCATATTATTCCAATACTGCTGCT
GATGCTGCTGCTGTAATTTTGAAGGTTGCTTTTTGTCGAT
TTTTTTTAGTACCAGTGTGGCTGGTTCCAGTTTTGCTCTT
CATAAACTCCTGGTACTTCCTCTCGACATCCATTTCGTAA
ATGCAATTTCCTGTCAACTGGTTTCCGATGGTAAACCAGC
CAGGCCGCGTATTGTGATCCCTTCCGAATATCTCTAGTTT
TCTGGCATGGGTGCCTGCCAACCGTTCTGCTATACCATAC
AGTTCATCAGGCTTTCTACTAGTCTCTCTGGTCATTGATA
CGATCAAATCGACGTCAATATGTTTGTTGATCCACTTTGG
ATTACCCTTTAAGCCCACCAATAAATGCTCCTTAGAATGA
TTTAACCAATGACCCGTACGACCTGTAACAATTGTTCTAC
CCAGTTGGTTTGTCTTTATCCATGAAACTTCATTTATCAC
GTTGTAACCCCAGTTATTCAAAGACTCTTTACCCAATTCT
ATAGCTCTACCCGTCACCCAAAGAAAAATAATACCTTCAT
CTTGTAGTTCGTGCAAAGGCAAACCTAATAGTTCAATATC
GTTGCAAGTACCGTATGGTAGGTTCATATGGATATTCCAT
GCAGGATCTGCAATAACTACCGAAAACTTTCCAAGAACCC
TAAAATCAAATTTCCGCACATCGCAACGGATCCACTGTGC
AGGTAAAGCCTTTTGATACAATGTGCGGAGCAATTGCCCA
GAGTATAAAATGGAATGGAAACGTTTGACCGTATTCTTTT
ATTTTCACTCGCAGTTTCACGATCAGCTCGCTCTTGCAAG
CATGACGGAATATATTGCAGGTAATGAATGTATCGACACG
TATTTAATTTATGACAGGTATCCAAATAGGAACAATCTCC
TAACGAAATATCAGTTTGTGGTTTGATATTAGGGATAAAG
TGAATTTTTGATTGAATGCACTCAATTAATCCTGGGTGAT
TTTCCTGACATGCGGATATTTTGGACCATTGTAAAGAAAC
GATTTTGTTATTGACAATGTACACCGAGGTGGACAATAGA
GATGCATGCGAATAGTCACTACATATCGGGATGTATTCAA
TGACCTCGGTCGTGTATTTGGCTCTTTCTTTAGCAAGCTG
AAAAGATGATGGTTTTTCCCTCAATAAATTTTGTAAGCGA
TTGCTCAGTTGTTCACGTGGTAACCCCTGGTTGCTGACGT
TAACGTCCCAGTTCAGGACTCCAAGCAGTCTACCCAGCAG
TTGGTCTTTTTCCGAATCAGCTTCCGGTTTTGTTGTTAAA
CTCGACACTTTTTCTTCACATGAAGAACTGGACGATTTTA
ATGTATAGTAGAAGGCATGGAACTTGTTATAGAGAATTTT
CAAGGAAAAAACGTCCAGGTAAACAATTTTTTCTGGCCTA
TCTGCCACTAATAGATTCTGGTCAAATTGAATGGACTGCG
GCGTTGCAAATATAATATCCTGAAGATCATTCCAAAACTG
TTCAAACTGTAAGACCTCGTCTTTATCGTTTCTCAACTTC
TGCATCTCATCATCGTATCCGCCACTGATGTACAGTGAAT
ACACATCTTTGAGCTGTCCAGAAAGCGGTGCTCTTAGGAT
GTCATCATAATTCTGGATCAGAAAATGTACTAGTTTATCG
TTAATCATAGCCTGCTTACAACTTTTATGAATTCAAGTCT
GAATGCCAATTCTTATTTTTTCGAAAACCCCCAATGCTAA
CTTATATGGTCCGTTTTCTTTACTGTTATCCATCTCCCTT
TCCTATAGCTCCAGCGGTTACCGATCTTCCAGAATGCCGG
GGAGATCTTTTCTCTTTCTTTGTTTATAACAAGTTTCACA
AGCACGAAAGAAAGAACAATACTGTACGCCAAAAGCCGCC
TAAAGACGCATATTCCCGTCAATTTATGTGACCGGTACCA
CTATATACCTAAGGCACCTCTATACCAATGTAGAATGCCC
TGTTTATACTCTATATAGAGGATTCTCGATGTTCTTTGGG
GCATCGTTAAACGTGATATTCCTACTATGTTACTAAATGT
TGAACTGAAAGCATCTTGAAACGATTCTAATCAGTTTTAG
GTGTGTCGCCAATGTACAGTTATAGAAAAGACGCCAGATT
ACTCAAGTACGTTAAAATCAGGTATCAAGTGAATAACAAC
ACGCAACATGTCTGGAACATTTAGTTATGATGTGAAAACA
AAGGAGAACGAACCATTATTTGAGTTTAATTCTGCTTATT
CTCCCAGGGTATCGTATCATTTTAACTCCAAAGTTTCACA
TTACCATTATGGTGTTAAGCATCCAATGAAGCCGTTTCGG
TTAATGCTAACGGATCACCTAGTTTCCTCTTATGGATTGC
ACAAGATTATGGACCTTTATGAAACAAGAAGCGCTACCAG
AGACGAATTACTACAATTTCACTCGGAAGACTACGTGAAT
TTTCTCTCGAAGGTTTCACCAGAAAATGCAAACAAACTGC
CCAGAGGCACACTTGAAAATTTTAACATTGGAGACGACTG
TCCTATTTTTCAAAATTTATATGATTATACAACACTATAC
ACTGGTGCGAGCCTTGACGCCACCAGGAAACTAATCAACA
ATCAATCGGACATAGCGATAAATTGGTCTGGTGGTCTTCA
TCATGCAAAAAGAATAGTCCATCTGGGTTTTGCTATGTAA
ATGATATTGTGCTTTCTATTTTGAACTTATTACGATATCA
CCCAAGAATCCTTTATATCGATATCGACTTACATCACGGC
GATGGTGTCCAGGAGGCATTTTACACCACAGATAGGGTCT
TCACGTTGTCTTTTCATAAATATAATGGCGAATTTTTCCC
AGGAACTGGTGATCTGACAGAAATTGGTTGCGACAAAGGA
AAACATTTCGCATTAAATGTACCCCTAGAAGATGGCATAG
ATGACGACTCATATATAAACCTTTTCAAGTCAATTGTAGA
TCCTCTAATAATGACTTTCAAACCAACACTTATTGTCCAA
CAATGCGGTGCGGATTCCTTAGGTCATGATCGCTTAGGAT
GCTTCAATTTAAATATAAAGGCACATGGAGAATGCGTAAA
ATTTGTCAAATCATTTGGTCTACCAATGCTAGTAGTGGGC
GGTGGAGGTTATACACCTAGAAATGTATCACGGCTTTGGA
CCTACGAGACAGGAATTTTAAATGATGTCTTGCTACCAGA
AGACATCCCCGAAGATATCCCATTCCGGGACTCATTCGGG
CCGGATTATTCACTTTATCCTATGTTAGATGACTTATACG
AAAACAAAAACAGTAAAAAACTACTGGAAGACATTAGAAT
ACGATGTCTAGAAAATATCAGATACTTGCAAGGAGCACCA
AGTGTCAGAATGGATGCTGAATGCATACCGACACAAGATA
TAAGTGCCCTGACAGAAGAAGAGGATAAAATCATTCAAGA
AATGAATGAAGAAACAGAAGCAGACAGTTCAAATAGGCTA
GAAGAAATGGAAAAAGAAAACAGTGGATTGATTGCCTTTT
CATAGTTTAAGAGTTTGCTATTCGGTTAATCTCCCGTTTT
TTTTTTTTTTTTTTTTTTATTTTCCTTTTTTTTTTTTTTA
ATGTTTTTAGCATATTATGTAGAGTGTTAAGGCCTTAAAA
GTTATTTGCATCATTGTTAAAAATGACATGTATTGTATAA
GAGTTCGGCTCTTCGATGCCGTCAGAAACATTTTTGGAAG
GTGCACTCCGTATTCGAGACACTTCTGAAACGGACAAGTC
ACCAAACTACTCTGAAAACAACAAAAAAAAGCCTTTTCTT
ATAATTTGAAAGCTTCTCCCGCAGCATTATCGATATCGTG
AAACTTCCAAAATCTTTCTTAATTAAACCGGACATCAGTG
TCTACAACATTAGAGCAAGTCACTCAGTTCATGTAATACA
TCTGGACAATTATGTCTAATAAAGAGATAACTTGTATCAA
ACCGTTTAAAATTATTGCTCTAATTTTATTGATAGTTCTA
ATAATAAACCTCTCTTATAAGTTATTTCTGAGACGCTATT
TAAAGTCGACAGTTATTTGGTGTTTAGGAATCGCCAATAC
AGATCGTAACGATATGATGTGGTGGCAAGTCTCGCCACTA
TTAGAGCGCTGGGTTTGGCAGTTAGTTGACAATTATGAAT
CCGGGTACGAATAATTATCAAGCCCTTATTAGCTACAATG
CTGGGAGCAATAGATATATAAATAACCCTTATGCACAGCG
GAAGACTTCAAAATATCTTTGTCTTTTATATCATTATGTG
GTATGTATTATATAACGAGAATAATATATCAAATACAAAA
AGTAACGAGGTTACCACATTGAATTTTCTTCAAATATCAG
TGGTTAATTCAACACCTCCGACAGCCCATATTTCTCTTTC
ATCTTCAAATCTGTCACTAAACATTGTTTCCGCGTCTCCT
CCGGCAGCAATCCTTTCTCTTTCGACATTTGCTAACCTTT
TACCAACCCTCTTGGTATAGTCCCCAACAGACCGTAATTG
AATTGTAGTACCTGTGACAGTTTCGATGCTGTTACCGCGA
TCTGAAATTTTAGCAAACCACTCGTTGAAAGTATGCATGT
CATCTTCTTCAACCAATTTGAACAAAGCTAAATATGCTTT
TTCTGCTGCGAGCTTAATTGGGATAACAGGATCACGCAAG
CAAGAAAATACAGATGGTCCTACTACATCGAAGTATTGCT
TAATGCACTCGTCAAATTTGAATCTGGCTAGTGTTCTTAT
AACCACCAAGGCCAACCTTCTTACATCCGTAGAATTACTG
GCTGGTTGTAAGACAGCTTTGCTCAACTCATTAATTAACA
GATTGATGTTTTCATCGCCAATTTTGAATGGTTCTGCAGC
ATCCTTTTAACAAATGGAGACCTCTTTTCTCCTTCTAATA
AAAGTAATTTACCAGCAGCAATGGTACCATTTTCTCCGAA
GTAAACATCAGGGGAACGGATTGCATTCAAAATGTAACTT
ACAAATTCGTCTATCAAGCCCGTATTGAATATATGTGTTG
GTGCATCTTTCAAAAGGAATTCAAAGTCAGAATAGCAAAC
TTACCGGTTTCTCCATCTAGATCTGCATTCAAAACCTTGT
CTTGCAATATCTTGTGGGCTTCGTCGTTCGACAAAATCTC
TGATAACGATCCGATTAATTTAGCGTAAGCAACTGCCAAT
TTGTCATTGCTACCCAACATTTCTTCCTCAACTAAATTGA
CAATGTTTGTCTTAGAATTTTCGTTTAATTTGGAACCAGC
CTTCATAATAACTTCCAGTAAAGCTTTAAGCATCGCAGTC
TTGACACCTTCATCTGTGGCTTGCTTGGCACCTGTCACCA
GTTCAATGACTAGAGGGTCAACACGAGGCTGATGTTCAAT
CAGGGCACCAAGAGCCTTTGCGGCGCGGAGACGTAACGTT
TCATTGGTAGCGTCAGACAAGGATTTAACAAATGTTCTTT
GTAATTGAGGGATAAAAGGCCTCAAGAACATTGGAATCTT
AATGAATAGCACATTAAGTGCAAATAAAATTGCTGCTTTG
ATATCACTACTAAATCTTTCACCCACGACACGAATTAATG
GACCAGTAATTACGCTCACAAATGGCTTCAAGTTAGCGGC
AGGGGTCTTCGAAACAACGTCAGCAATGGCTAATGCAGAT
TCTTCCCTTTCATCATTCGAACCATACATCAAACCATGCA
AGAAAATAGGCAAAACACAGTTAGGGCCTCTTGGAAGCTT
AAATGCAGCGACATCTTGACCTTGCCTGCCTGTTAATGCC
AATGACTGTTTAGCAGGCTTAACTAATTTTTCTAAGGTGG
GCTTATCAACCTTCTTCAACAAAGTAGACAAAGCATTGAA
GTTACCATTAACAACCCTTTGATCTTCATCATCTAATGAT
AAAATTGCGTGAGAGACAAAGTTCGGAATATAGACATCAA
AATCAAGAACAGTCTTATCGAAGAAATTTGGCAAACGTTC
TAAAACAGCTATGCGTTTCTCTATATTATCACTCTTTAGT
AGTGACATAATCTGTTGAAGTAATGGGTGAAGACCTTCGT
CATCATTCACAGATAAGAATACCCTGTCTAATGCAAGTTC
TAATGCACCCTTGGTCGATTCATCTTCAGAAGTACCTATG
ATTGCATCCACTAGTGCGTTGATTATAATTGATAAACGCT
TGTATAAGGCTGAGCCAGCAACTTCCGCCAAAGAACCTAA
AGCAGAAGCCCTGAAGGCGTCTATTGGAGGGGCTAATAGG
GTTGGAATTAAAATTGGGAAGATTACGTCGGACTTCTTCG
ACATAATTTCTTGTAAACCTAACAAAGCAAAGTCAGAATT
ATCAGAAGATTCAAGCATATGCAACAAATATGGTAAAACT
TCATCAACAGCAGTTTTTCCTACAACATCTTGGAATACAT
CAAAAGATAATGCAGCCGCTTCTCTGACAGTAGCCGACTC
ATCAATTAATGCCGTACGAATAATGTTAACGATGGTAGAT
TGGAACTGTGATATCGTTTCCGTAGAAGCCGATTCAATTA
ACTCATAAAGAGCAATACAAACACCTTGTCTCGAATCTGA
GTTTGATGTTTCTATCAAAGATTCCTCCAAACTTGGTAAC
AGTTGGGACAAAGCATTACCACCTACACGACGGACAAGAT
CACCTAAGGTCTGAGCAGCAATGTTGCGTAATACATTGGA
TGATGAAGCCAAGTGAGTGACTATCATACCAGTCAATGTT
GGAAGGATCTCTTTCACAGCTCTTGGAGTATTTGGAACCA
ATGCCTTCCAAATGTCAACCGTCGTAGCACGTACGATACC
AGAAGTGTCGTTCCTGCATACAAATAATGCGGCTAAAATT
CTATCACGACGGTCTTGGCCAAGTACATCGACCAATTTAC
CAGAGAATTCACCATTATGATCACCATCTTCCTCAGAAAA
TTCGTTCCTGGAGGAAATACCAGTAACTTGGAACAATAGT
TCTCCGGTTAATTGAACAGAAGATAAGCGAATTCTGTCAT
TTTCATCGAACATACCCCTTTCTAATTCAGGCAACAACAA
ATCAACGGCCTTTGTAGCGTAGTTTTTGACAATTAATTTA
CCAGCCTTCAAAGCAGTATCGCGAATATTTTCATCATTAT
CGGCCAATCCGGAAAGAATAGGCTGAATAATCTGATTAAT
GTATGGAGCAAATTGTGATCCAAAACAAACAGGAAGGAAA
AGCAGCAAAGGCATGAATCCTTCCCTGATATAAGCACGAA
AATTGGTTACACCAGCTAAAATGGTTGGTAACATCTCATC
CAACTTGGTCAAGCCCAAGCCACTAATAACTTCAGCTAGA
GCTTGAGCAGAACCGAGACGATCACCAGATTTTGATTCGT
CACTTAAGGTATCTAGTAGACGAGGAATCAAATCTGGGAA
TTGCTCTTCACCTAACCTTTCTACCAAAGCACCCAAAGCA
CGTGCTGCTGTGGCTCTAGTATTTGGAACTGGATCCACCA
TAGCAATCTCCACTTCATCTATCAGCTGTTGTAAATATGG
GATGAGATCTTTGGTATCAACCAAAATGGCCATATTGCCC
ACGATCTTACATGCTTTCCTCTTAATGTTGGCAGATCTAT
CATGCATACCACGATGAATAATATGAATAATTAGTGCTAG
TGAAGGACCATCAATATAATGGACAAATTGTGTTTGAATT
AACGAATCCAAGGCCTCTTCAGTGTATTTTGTTGGATCAC
CGATAGCTTGCAAAAGTACGGGCACCAATTTCTGAATTTC
CGGATTTCTGATAACTTCACCGAATCTTTTCAAGGATTCA
TCAGCGGCCTTACGCACCTCTTTGTGAGAGTCGTTCAATA
CACCAACAATTTCTGGGACAATGGTGGACAAAGAAGCTGA
CAATTGAGTAGGATCTAAATAAGCCATATTACCCAACAAT
TGAACAGAGCCCCTCTTAGTTCTCCAAGCAATTTCATCCA
AATTAGAAACAGCAACTGGAATTAACTTTTTAACACCGTA
ACCTGTAGTATGCGCCATTATAGCCTTAGTGGCACGAGCG
GTTGCATCTCTAACTTCAGGAACAGCATCCCCTAAATTCT
TTAAAATATTTGGAAGAATTTCTATCACATATGGTTCAAA
AACTTTCCTAGAGATTCAGACAAATATTGAAAGCAGAAGC
CAACAGATTCACGTCTTTTTGGCTCCTTTTTATCTTCTGC
AGCTTCGATGAGGTTGCGAATAATGTCAAACTCCGAGAGA
GCCGAGATACCGTAACCTTTCACTAAACCAGCGATACCCC
AAGCGGCACCTTTCCGCATAGAAGAAGCAACAGTTGGATT
CAGCAGTTTCTCCATTAGGATACCCAAGTAATCACCAACT
TTTTGTTTGAACTGGAAAACTAGTGGTGCTATACAAGCCG
ACACAGCCTGTTGAATATCCGCAGAAGGAGTATCCAAAGT
TGAAAGCAATCTTTCAATGATCGTGTGAATCCTTGCATCA
CTTTGCTGTAAATGTCTTGCTAATGTACCATACAAAATAA
TAACGTTCTCTTTTAAGGCACTGTCCGTACTGGAGCTTAA
TGCTTCTTCAAATATAGGAATTAAATCCTTCGAGTTTTGT
GAGCCATGTAACGTAATTAATTCAACACCAGCTTCTTTCA
TTTCTTGACGAACAATAGGCTCTCTGTCTACTAGACCTCC
ATCATCGACCAAAAATTTTATAATGTTAACGACAGTATCA
TCCTCTGCAGAAAAAGCCTTAGCCATGATTTTTAATGTAA
TAGCAACGGTACTTCTTCCTTGCCATGGATCTTTTGTTCA
CTCGCAGAAACAAGAACCAAGCCAAATTGATCAAGAATTG
GCTCCAATGGCTTTGCCTTTTCTTTATAAAAGTTCAGCAA
ATCATTTAAGTAATCTTTCGAGGAGTTCTCTTCAGAGGTA
AACAGACTTACCGCACCAAATGCGTACGCGTTTGCCGCAA
ATAATCTCAAGCCACTATCATCCTGATTGAATAGTGGGAA
TAAGCTTTTAGTAATTCATCGTTGACTACAAATTTGTTGA
ACTCCCAAATGAAATCTGCAATCTCGCGGTTGGAAGGATC
CGAATCAAATCTGCAAATGAAAACTTCAGGTGAATATTTC
ATAAAAGGTTCTAATTCGAATTCGTTATCAAGAGTTTCTA
ATATTGTTGAACGGACAAATTGATTTGGTGATAGTAAATT
TGATAGTATCATATCAAGGTCTTCTTGATTTGGTGCAACA
GATATGCTTTGGCACAGAGCGTTGAAACAATCTTTAGCAA
TCTTCGCTTTTGAGGGTAAAGATAGAAGAGATAGTAACAC
TTCAACAATGGAAATTCTCGGAATGGAAGGATCCTCAAAA
GCTTCAGCGTGTACAGAAATAATTTCCATGGCCAGTAACA
GATGTTCTTCTTCTTCATCTTCTTCAACAAACTCAGCCTT
AACAACAGGCTTGTCCGCATTCTTTAATGCAATCGCCTTA
CCCTTTTCTAAAACATTAATCAACAATGGTAAAATATATG
TCAAACTGATGGAATCTATTGCTGCTTGGTTGGAGACGAA
CTTGATCCTAAAAGAACTCTTGTAAGTAATTCAACCAGTG
GTTCTTGTAAATAATCTTGCGAGATGCCATTAGCATTGTG
CACACGCAAAGTCGCCAAACCTAAGAAAAGTCTGATATTA
CCTAATCTCTCGGAGACATTTTGAGAAAGCTGCAAGAACA
CATTATTTACATCCTCTGTTAGCTTTGAAATATTTGGTTC
CGAGCATAGGTACAAAAGCTTTGTGACTGCCAAGGGGAAC
CAAGTAGCGATGCCATTTTGGACTAAGCAAGCAGCTTTGG
AAAGTTCAGATACCAATCTAATACCACGCTTTAAACGAGT
GGAAATTTCCGAAACGTGTGATCTAACTGCAGATTCTTTC
GCTAACTGTTCATTAACGAGCTCTTGTTCCTCTTTTGAAA
GTTTTTCACATTCTTTTGGCTTGCTCCTTCCTTATTTTTG
TTCCCACATTAGAGTTTCGTACTCTTTAGAATTTTTATTG
GAAAGTTTCTTATTCATGCTTTCTTCCAGGACGTCAACCA
CCAGAACACCTTCCTCTCCTGCAAAATTTCGAAGTCCTCT
TCAGATAAACGTGAGAAATCATCCGCGGTTAAATCTGCTT
CGATAGTCTTACAAAGGATCGGTGTGAACTCATTAGGCTG
AATAAATGCTGCATAGGCAGCTGCTTGCAAACCGCATGCA
CCATAAATTGTATCTATCCATTCACAACTACCTGTGATTT
CAAGAATCTTCTCCATGATAACGCTAGCATGTTCTTTGAC
AACTTCAGCTGGATCAAGCCTTGCACGTAAAACTAAACCA
GCCCAGCCATTCTTAATGTTGAAAATATTCCATTGCGCTA
TGACCAGAGCATTGATTAATACCTTTATCGAGGCTTCCTT
GTCAGGTAACTCAGACGTAATGGCCAGTAGTACAGAAGTG
ACATATTTAAAGGATGTATTTTGTTGAGGTATTAATTCTT
GGACACGCATTCTCCTTTCAATTGCATCAATCACGCTAAA
CCCAATAAATTCGGGTTTCTTGTAGAACAATTCTTGTAGT
AAATTAACAGCATGAATACGGTTTTCGATGGATAGCTCTG
TTGATAATGCAGCAGTTAAGATAGCATCACCTATCGAAGA
ATTTTCAGGAAGGGTTTCTATGAGCTGCATAACACGATCA
TTTAGCTCAGTATTGTCCAATGCCAAAATTTTGTTTGTAA
ATTCAATTGATGCTAGAATACATGCATGCCCGTGAGTCTG
ATAATGTATGATGGAGTCTTTCACAAATTCCAAACAACCG
TCTATAAAGTTTAAAATCACCTCTTCAGAGGCAGCATTGG
AATTGTTCAAAAATGCGGCAAACCAGCATTTTTTCAAAGC
AGGTTTTTATCTGCAAAACCAGCTGATATAATTTTATCCA
AGTCTTCAATAGGTTTGCCCAGACTAAAATAATGAACAAA
AAAAGCGTTAAGCATTAGAGTCAAGGCTGCTTCATTACCT
TCTTTACCAATATATGGGGACAGCCCTTTGCAGATTTTTT
CTGAAACCTCATAGTGCGTTAAGGGTATTTCTATGAGAAT
TTTGGAAATAAGTGATTTGTAATCTGCATTTAAGTTCGAT
TTGATGTTCTTAAATATTTCGTCAATAAGCTTGGTCAAAT
CTTCCAAGGTAGTGTCAGTATTGGAAATTTTTCTCAATAA
GATTATCATAGACTGAAGCGAGACGGATCTAACTACCTCT
TTTGAGCTTTTAAATGACGAGAAGTATTGATTAATCAGTT
TCGAGGAAGCAAAGGCATTTAAGAGATTTACTTTTTCAGG
AGAAACACCAGCATATAACTCAGATAAAATCGAAAAACCA
ACCTCAGGAGATCTTAAAACTGCTTTTTTCAATATTAGGG
ATGAAAAACTTAATGAATAACTCTTGTGAAACAAATTCTT
TTAAAAATGGCTTCAAACCAATCTCTAAGCAAAGGAAGAT
GGTGGGTTTTTGCCTAAAAACACTTCTTTGCCCAAATATT
CGCAATATTTCTCTGCAGAATTTTCCTTTAAAACGGAGTG
CAGAGCTGGTTGCCTCGATAATAACTGAAGTGCAGCCTGA
GTTAGTGCACCCATTATCATAACTACTCCAACACTGGTTA
TCTTCAGCTTAGAGTAGCTCTCCAGTACAGTTTTAATTGA
AATCTTCATGAAGGAAATACTGTCGTCATTATCCTTCAAG
CACTTAAGGAATGCTTTGACCGTTGTTTGGAAAATGCAAT
AACGAATTCTCTTTCTATGCTGGTTCTGCTTATCTTGGGA
TTTCTTGCCTTCTTCTTGATTGTCAAGAATAGTTTCCACA
CCGAACGTTGCATAAGAATGGGCGACCAACAATTTTGGAA
TGTACTCTTCAAATAAATTAGAATTATGCGACACAAAAAT
CAAGAAAGAATTAATCCAATCTAACAAATTAAGGTAATCA
GCGACTGCTTTGGTAGCCGGATTACTGATGACCACGTCGG
AAATGAATCGGATAAAGTTTTCTAGGAGACATGGCTCTAG
ATTTAAGATGTCAAGCAATATTGAAGTTACCAAACTTTTA
GACCTATTGTCTTCGTAAATCGTGAAGGTATTCAATAAAA
CGAAAGCAATTTCAGATAATTGAGGTTTTTCCAATGTTTC
TTGACGAACTAATTGTGATATATCTTGCAAAAGGGAACTC
TTTTAGACACGTGTGATTCGCGGGTGCCTTTCTCTAAAAC
AGGGGATATATCTTCCCAGTTTAAGATAGCTGTCATCACT
GTAGGAGTTATTGGTGTCAGTCAGAGCTTTGTTTGTCTTA
ATGATCTACTTCAGGTTTAATAAGTACAACTCAAAGATCT
TTTCGAAGGTTTAAATTATTCAAATTTTTCATTCGTACGT
AACGACTTTATTGAGAAGCTCAATGACGGTAGTTGAAATT
TCATAGCATTATATCAACAAATAAATCTGTATTACAATTA
CCAGCTCGCAGGTAATGCGGAAGCTTAACAAGAGGGTGTT
TAGACCAACCTGTGTACAACCTTACTCTTAGTTACTATTT
ATAAATAGATACACAATTACATAGACACAGAGATGCTTTG
ATGAGAGTGATAACCAACGACAAAAGAGAGCTTACCATTT
CTGAAAAGGTAACCAAACATCGTTGACAATGCCTTCGCTG
TTTACCACGAAATAATATGGAAATTGTCCCATTGTGATAC
AAGCGTGTTGAGGAAGGACGGCAATTTTGCTGCCTAATTT
TAATGGAGTAGTTTCGTTCCAGTTTCTTATTGGCCTCAGT
ATCCCGTGTTCTTGAGAGACCCTTGCTACATACCATTCCC
TACTGAAACTCTCGGATTTTAACACATGTTCCAAATCAGC
ACATATTCCAAACCCTTTTATTGAGGATGCTTCTCGCGTT
AGACACATTACACCTGTATTACTCAACAATTCACCTCTAG
AAGGGTAAGATGATAGTACTGTTCCTAATACAAAACCAGA
CAATTCGTGATCTTGGACACAGCCTGTTGCCACCTGTTGC
AGGTCATACATGCAGTAATTACCGCAGTGGATTTCAAGCG
TACTAACTAATTGAGTAGTAATGAATTTAACAAGGGTACT
TTTATTATCGAGTTTCAAAGAATTGGAAGTCGGAGTAGCG
CCCACAGAAAGTGTTAATTTAGAAGGATCAAACTGAGGAT
CCACAGAGCACAAAACTTTAGCGGCAGAATTGACTGCTTT
CACTTCTTCCATCAAAAGATTCTGAGTGTCGTTGATCGAG
GTTGAAGAGTAGCTGTGTCCGGCATGAGCATAAAACCCAT
ATGGCTCAATTACTTCTTTAATTTCTGAGGAAGTCAGTTT
TTTTAAAAGACTCAAAAATTCTGGAGAGTCGAAAGCAAGA
CCTGCCCTCTTAGTCCCCATATCAACCTTGATAAAAACCG
ACCATTTCTTGCCGGAAGCAGGCCTACCGAAATTCTTTAA
ATTCTCCAAGTGTTCAATGTTATCAACAAAAACCTGAAAA
TTATTCACCCTTCTTGACAAATTGCTCAAAAGAGGAATAA
ACTCTGGAACGCAACAGGGTAAACTATATGTTATATCGTC
AATATAATCCGAACATTGTCTATCTTGATAATTAAGAAGT
TCTTCTGCTTCTTTCAAAGTTGATACTAATATGGCTCTTG
TAGTGCGTTTAGCCAATGGAAGTCCGTGGCCCAATTGTTT
CAAAGTTCCCTTTGCTGTCTTATGCGTTTTTACGTGTGCA
CGAAATTTGATTGGTACGCCACATTCCTGGCTGAGCTTTT
CAACGTTGTTCAACATTGTCGTACAATTCTTATCAAATTT
TTCTTCATTAATAACGAAATTGGGTGTGGGTAAATCTCTG
ACTGAGCACCCTTTATATTGAGATAGAACATCGCTCATTT
CAAACTCTTCTTAGGAGCAATATTATACTTCCTTATCAAG
AAATGAAGTATTTATGTGCACTTAATTCCCTTTCGTGTTG
AATAAAATTGACAGTAAATAGTGGAAAGAAATCTTTTCAC
TCAAAAGCTTTATATATGTACACATATTGTTGTTCCATGG
TTTTGAGAGATATTTTAACTCCGTCTTATCACTCTCCGAC
GGATTCGGCCCGATGTAAAAATTGTATTGCTAGTTATGTT
CCGACATTTGGTTATGCTATATCGTGGGATGTATTCAATT
TTCGTGTTATGATTAGTCTGTGCCTCATTATCTGAATTTG
AATTGTCCTGAGCTGACCTGGTCTGCCCGCTTCGATAAAC
TGCAAATACAGGAACCAGATAACCTTATCAGAAAGTCAAT
AGTAGACGAAATACTAGTGTGCGGAAACTAGTATGATACA
AGATGTTGTCTTATCAACGAATACAGCAAATGCAACCTAT
ACTAATAACTTACATAGTCATATTCACCGGGTAATTTCGG
TTGAATCTGTTCACAAAGCAATATTTCATAAGCAATAAAC
CTTTGCAATGAGTAGCTTTTTGGTGCCAACTGTTTTGATA
GCAAAGAAACAGAAAAGTGGCGCCCATATGGAAGCAATCC
GTTTTGAGATGTATAGCAGCATATTCTTGGATTATTAAGA
ACTTTATATGTGCGAGTAACTATCCTGGGACGTAGCGGTC
TATGGTGACGGTTTAGAGATGCCTTTCAATTTCGAAATAT
CTTCCATAGTTTTTTTTCTTGAGCGCTCGTAAATTTTTAG
ATAATTCAATGCAATCCATGCAACGAACCATTAGTCTGAT
ATCGTTCACTAACACAGTGGTTCTGTATATTGATTTTATG
ACATAATCAACGGGAGGTAGGGCATTTGCAGACGCCATAT
TTTCTAATGTCAAAACAGAAAATGCATTAAATGAACGATT
GTCCCTGAATGGCTTTCCAGAAGCCGAACTAGTTCTTGTG
GTAGACCCGTATGCTCGAATGGGACTTTGAGGGAAAGCAG
ATGATTTAAATAAAGGGTCTACAGAATCGTCCACCTTATC
GACATGCTTGGCTTCTCTTTTTATTTTATTGAGCGAAAGC
ATTCCCAAACCAAAATCGAATTCTTCCTCCTCCTCCCTTA
CGTCTCTAGTTTCCTTACCTTCCTTGGCTTTCAAGTTATT
TTTTCATGCGGTAAGTAATTGCGTTTCTTGTCATTTGATA
TATCCTTCGTCACTTTATCATCTTCTTTGTTTCTGAATCT
TGCGTCTAAGATCTCAGCAGAATCTTCTCTTTCTATTTCC
AATAAATCTTGAAGTTGCTCTTGTTCTTCTTTCTCTTCTA
AATCACTGCTACTAATGCTGTTAGTGCTACTGCTGCTGAT
GGAACCATAATTCATATCAAACAAATGAAGGTTAAAACTT
CCGATGTTGGTTTGTTGATCATCGTTATCATCAAAACTTT
TGCCCTCTTTTGGTTCGTACTCTTCATAAAAAGTTTTGGG
ATCTATTTCCTTGCTTAAGCTCGATTTCATCTTAACGCGT
GGAGAAAATCCTGATGTCGATCTTCTTGAGCCTTGTATAT
TCATACTGTTTGGAAAACCAATGGAGCCTACTGAATTGTG
GCTATCTCTGGGACCGCCAGCAAATACTGTAGGGACATTG
GTTGAAGAAGTCTCCAGAGAGCCAGCGCCAGTTGCAGTTT
TTTCGCCGTTTGCACTACCACTGCTTTCTTGTGTGCTTGA
AGACTGTGCTCTTGACTGTTTGCGTAACAAATCTGGGTCA
TAATACCCATTGTCGATATTCTCCAGCGACACTTTTAATT
TCAACAGTTCCTGATAGTTATCGTTTGAAGTCAAATAAGT
ATTTGTTTTTTCTTCATCACCTTTATAGGAGTTCAGAGTT
TTGGTGCGAAAGGTCTCCATTAACGAAGTACATATTAAGG
ATAAACTTTCTTCTTTTTAGCCAGAATCGAATATAAAACT
TCAAGGATCAATTTATACAGTAATGGTATTTCATAAATCT
TGGCCATTACTAATAAATCAAGAGCAACTGGTGCCAAAAG
CCATTTACTGTTTACTTGCCCAGTGTAAAAAATTCCGCAA
ATGCTCGAACTGTGGAGGTTGGCCAAGGCATATAAAGTGA
CCTCGGTGTTAAAAGTGGTTCCAACTCTAACGCAAAATTA
GATTGCAAACTGTCAAAACTATCTGTATTTGAAGTAACGG
ATTGACGGCTCCATTCATTGTTTGATGATGTGGGTGTTTG
TATGGTTTCATTAGCCTTTGGGAAAGAGTTCATCCTTGGC
TGTGTGTACTGTGATGTAGAACCTTCCTTCAAAGATTTTC
CTAACATTTGACCATCTAAGGATGCTCTTGGTGTTGCAGA
GAATGCGTTTTCCGTTTCCGGTGTACTAGAACGTCTACCG
ATATGCGACGATCTACGAGAAGAAAACGGGCTAGCCTTGT
TAGAATGCATATAATCCGTTAAGGTGTTGCTTCGCCTTGT
ATTTGAGCCGGTACTCATTGCAGGACATGGTGGAGGTGGT
TCATTAGGTTCTCTTGTTTGAGGAGGTAATGGTACATTCA
AAACGCCCAAAACTGGTGGAGTTCCAAAGCTATCGCTTGT
GCTCCTGCTAGAAATTGAATTTCCACGTCTATCGGAAGAA
GAACTCACGTAGGAAATTGAACTTCTTGCACTTCTTGAAA
ACCTCCGGGGCGACAAATGGTTATGAGGATTTTGTATAGT
ATGTTGTTGCAGTTGTTGCAGTTGTTTGCCGCAAGGGGTT
CCACTATCTTCAAAGAGCGGTGATGAAGTGAGTGGATGAG
ATGCACGACGTTGATGTTCCGCTTCAGATATAGAGGACCT
TAGAAGTTCACCAGACGGGATGCTCATAAGTGATGATCTT
CTTCGGCTCAATTCTTGAAGTGAAAGGTTTGACTCCAAGA
GGGCTTCAGTGTTTGACGTTACAGCCGCTTTTTCCTTGAA
AGGTACTCTGAAAATCATACCGTTTGAAGAACTCGTTGTT
GATGAACTTTCTGTCTTTCTAATGGGTCTATAGATACTGT
TTGATTTTGATACAGGCTTCGGGGGAAACCGGGTCCTCGT
CATCCTCTTCATCATTATTACGTTGGTAATGAGGAGTGGA
GTATAAATCGGAAGAGGAGGAAGAGCTTGGTTCATCTGAC
GTACTAGGTGTATTTGGAGCTTTCGCATCAGCATTCGCTA
CCTGAGGTTGTGTGTTCTGGGCCTCGGAAACACTTGTTCT
CGCAAAGATTGGGAAGTTTTTTCGAAATAATTGTCCAGTG
AACCCGATGAAGAGAGTCTACCTTCTTGCCTCACAGCTTT
AGAACTGTTTCTAGATGAATGTGGTGAAAATTTTATTAGT
GTAGATTGCGTATCAGTAGTTTCATAATCAGCACAAACTT
TTGTATAACTCTGGGATAAAAGCATGTCGAAATAACGGCC
CCATCTTTTCCTCAGCAAATAGCATGGTATACCAATGGAG
TCACCTTCACTAGTAATAAATTCAAAATCAGAAAGAGGCT
TCCCGTAAATCTCTAAAGCGTCTTTACCTAGAACCATGGC
ATACGGTGGAAACACAGATTGGATAGAAGACATTTCCAAG
GGCGGAGCTATATATCTAATGTAGTTTTCAAATTGGGAGG
TAGCTGATGAAGTGAAGCTCACCTTTTTAATGGAGTATCC
TTATGCTTCGCAAAATTTTCTATGGGTATTGGTAAAGACG
AAGCTGAGATCTTGTGATGGGGTAATTGGATCGTCTTGTT
AAAAATATTTACCAGCGGTAATCCAAAAGTGGAAAGATGG
TCGAATCTTTGTACACTGGGTGAATAATAATCATCAGTCT
TGGTACCCAACAAAATCGTCTGATGATGCGATTTCCAAAC
AAATACCCTCCAGAATCGATGTTTATTGATATCGCAGTCA
GGGCAGGCGGTAGCGACTCGTGACCACTTTCCGGAGTTAA
TATCGTATATAAAACAATGAAAGTTAGAGGATTGGTAATT
TGGATGAAACCCACCGATTATGATATTGAATCCAAAATAG
TCACCTGTCGGTGCTAATAGCTCATACGGAACATTCAATA
GTTTTTTCGGTAATGCCGGGTTTGAGGGCATTCTAATACC
TTGCGATTCAGACAATAGCGGCAACGCCACTATAGGCGAA
TTCTCCTTTATCTTTGATGAATCCTTTCCGAGATATTCGT
CTATTTGATCACTTCTCATATAGAATGCCAGCGCTGGAAC
GTTGGCCTCATTATTTTCAACTAAAATCGAAAAATTCTGA
TCCTTTGATAATGCTAATGGTATGCCATTGACATTTGTAG
TGATTTCCATCGGTTGTTTGGGTATGGTTTCGGATTGCCA
GCAATTCTGTGAGATGTTATAGATGTCTATTTTCTTGACC
GGCTGATCCATGTTATTAAGACCTCCGACAATTATTAATT
TCGTGTCTCTATTATCGTTATTTTCGTTCTTTACATGCAT
GGTATGGTTGAACCTTCTCGCTATTTGAGGGTCATCACTC
AAAAGCGACCACTTCTTCGTGTTTAAATCCAGTTTCCACA
ACTCATTGGTAGCAATCAACTCATATCCGCTCTGAGGAGA
CACTGTGAGACCACCAAATATATATAAACAGCCATCTAAA
TAACATAAGGAATGGAATAGCCTCTCCTTGAGCGGAGATT
CAAGGGATTTACCTTTCTTAATGTCCGTTCTAATCTCGTT
TGTGTCATTATCTGCTTTGGCGCTAGAACTCTCTGCCTTT
AATAATTCCTCTGTCCTTTGGTCAAAGGAGGTCTTGACTC
TGTACCAGGTTCTAGACATCAAGTCTAAGAAAAACGTCTC
CTTACTTATCCACTCGTTTAAATTCCTAAAAGAACTACCG
TTGTTTTTTCCTTTGCAAAAAGAGAATAAGCTCCTTTTGT
AATTGCATAGAATTTACAACTGGCAGGTTCAACGGGATGG
TTAGACCACCATGTACAAATATATTAGACCTTGTTAGCGT
CACCGCTGAACCTGTTCTATAGTCCAGCGTTAACCTTTTC
CTGGCGCATTCATCAAACTCGTTGGAATCGGAAGTCAGTG
GTAATGGCGGAAGCTTCAAAGGGTAGCAGAAGCAAGTGGA
TGGTTGTAATAAAGGCATACTACGCTAAAGCAGGTGCAGA
TTGTTACTTGTCCTTTGGTTTGCACGCGCGCTATGTTATC
TTATATATATAGTAAAACAGAAAAGTCTCTAAAGCGCCTT
CACCATGTAATGTTTGCAAGTGTGGCTATAGGCACAGGAA
GGAGAAGAGTTCTCAAACAATTGTGGTAAACGGACGCTGT
GAACTTGAAATAGACTTTGCCAGACTCTGCGCTACCAATT
CATCAGAAAGCCTAATCTTGCTTTGAACTTCTCTTACACT
CCACGGAGTCTGCCTTAGCCACACGCCAGCCCCTGTGAGC
GTCCTCTTTTTTTTTTTTTTCAGAACTTTCTGCCGTGGCT
CGCGAGATAGGCAATTCTATGTCCATGATATTGGGTTTTA
TACATATGTAACTAGTGTTATAAAATAGTTGACAACCAGG
CCATGCCAAAAGACAGAGTGCCAGAGGGTATATCTCGATA
ATGGTCTTGCTCTTGGTAACCCACGAAACGGCGGCCACAG
ACCACATCAGGCACAGCGCCATGACCACCAGTTTCACGAG
CGACAGGACCCTCACAATCCAGCGATTTTGCTTTCCAATA
TGGTAGGCCAATGGAAGTAGTATCTGCGAGACTAAGGCAT
TCAGCACTTGTGGGAATAAGCAATACCCGGAAATGGAGAT
GTACGAAATCAGCGACACCCTCTGGTGTGGCTTGGTGAGT
CTCAGATGCAATGCCATCACCAGCAAAATGAACCAACTAG
ACACAAATAGGCTCGAGAACAGCGACCGCGCATGCGATAC
AAATAGAGAATACAATATGATAAACGCAAGGGGCGCCCAC
AGGTCGCAATTGGCTGAAATGTCGTTATCAGCCGCCCCTA
TCCCGTCATCAGAGGGGCTAAAGAATGAGGGGAAATGCGG
GTATACCACTTGTTTCAGTCTGGAATTAATCTCCACCACA
TCTCGCTTTAGTGTTTGCAGCACAGTCTCGTCGAGCGTCC
CTCTGCTGCCTGAATTCTGCATAGTTCCGCCTATGTTGTC
AGCAACACCCCCGGAAGCAGCCAAAGGTGCATCTGGTTCT
ATGAAGTCGGGCTCAATCGTAGTGTCTTCTCTTCCGTATG
ACATTTTGCCTGCCCTCTTGTGACATATCTTTCTACAAAT
ATTGCTAAAACAGCTTCATTTGCTATTGTAAAAGGGGACG
AAAAATCACTGTGAGAAAATCATCACTCCGGGTAATCCAA
TTTTCATGAAAAAGACGCGAGGAAAGTCAGAAAAGTCGTG
CAAAACAGCCTGAGAGATCGGGTCGCTTAAACATTTTGAC
ACGAAACTTATAATGAAATAAAAAGCTATACTTGGTGAAA
CTGCAATCTTAATAGTATCCCTCCGCACAAAAATACACAC
GCATAAGGATGGCCTCATTTGCTACTAAGTTTGTCATTGC
TTGCTTCCTGTTCTTCTCGGCGTCCGCCCATAATGTCCTT
CTTCCAGCTTATGGCCGTAGATGCTTCTTCGAAGACTTGA
GTAAGGGTGACGAGCTCTCCATTTCGTTCCAGTTCGGTGA
TAGAAACCCTCAATCCAGTAGCCAGCTGACTGGTGACTTT
ATCATCTACGGGCCGGAAAGACATGAAGTTTTGAAAACGG
TTAGGGACACGTCGCACGGTGAAATCACATTGTCTGCTCC
ATACAAGGGACATTTCCAATACTGTTTCTTGAACGAGAAC
ACCGGTATCGAGACAAAAGACGTGACTTTCAACATTCATG
GGGTGGTATATGTGGATTTGGACGACCCAAACACCAATAC
ATTGGATAGTGCTGTCAGAAAGTTGTCCAAATTAACCAGG
GAAGTCAAGGACGAACAAAGTTATATTGTTATTAGAGAAA
GGACGCATAGAAATACTGCAGAGTCGACCAACGATCGTGT
TAAATGGTGGTCCATCTTCCAATTGGGCGTCGTTATTGCA
AACTCTCTTTTCCAGATATACTACTTGAGAAGATTCTTTG
AGGTCACATCTCTAGTCTAAGTAAAGCAGGAAAATGTAGT
TCATATCTATTTACTTTTGCCTACATACGATTACATACAC
GATTGGATAACCTGAAGTCGCGAATAATTCTCGGTTTCAT
ACTTTTACCTTGATCCTTCCACTGTTTTTCCCTGTGCCAA
TTACATGTAAATAAATATATACATATATATGGTCCAGGCG
CGCCATAAAACAAATACAGGTTGTAGCGAATCAAAAATGG
GAAATACATACGAAAAACTTGAAAGAAACAAGTACCACAG
GACATGCTGTGGTCCGTTTTTCCCCAGAGCACTTTTATGT
GGGACTCTTAGAAGGGAAATAGCTCTGTTCATATAGAACA
AAAAAAGAATAGCCCTGTAGGGGCTCGAACCCCTAACCTT
ATGATTAAGAGTCATACGCGCTACCGATTGCGCCAACAAG
GCTAATTCGTTGGAAAACGTCCCCATTTCAGGGAAACATA
GCTCACGATGTTAATAACTGATTTGTAGCCGAGCCACATT
GTATCAACGCGTGATTAACACATGTTTGGAATATACTGTT
GGAACAAGAATCAACTAGTGCTCATATTAGCAATATATTA
CTATATACGGTGTAAGAAGATGTCCACTATAGTCAGCCAT
ATTCTTGATCTTACGAAAGGGAACTGTGATGTAAAATTTG
TGACACTGTGACACCTTCTAGTGAAATATAGGGCATTACC
AAAGTCACTAATGAGTAAAAATACCAATTACTGTCCGTAG
TTCGTCAGATTAGAATCCACTATATTTTCTTTGATTGGGA
GTTAACGCTGCATACTTGTCTTGGGTACTGCGTTAACCAT
AAATCACATAAGCGTCATTCATTATCGTACCTCTGGGTAA
GTGTTTTTCAGGAGTTTTTATATATAATATGCTGGCCCCC
AAGGCGGATGAGGACTGTATACGGTTTTGACGTTAAAGTG
TTATATGAATCGCAGTCGCATACACTAGTGGACCCCTAGT
TCCGCGATACGTAGTTGACCCTCAGTACAGAGATTCCCAC
GATTAACGGGTGTACTGCTCCTGACTAATGTAATTTTGAG
TTCACCTGTTGATGTGGTGCTGATACTGGCACCAGTACTA
ATGTTTGGAAGAACTCCGTAGCATTAAGTGGAGAGATTAA
TCCGATACTGAGCTGAATAGTTGGTTTCACTCCCGCAAAA
GATATCAATACAGTTTGCTAACAACTTGGGAAACCCTGAT
GAGAAGAATTAGCGGTCATCCTGAGAAATAGGTGACCATT
TAAATGGTCACTTGAATTCGATTTTCCAGTAAGGGAAGTG
TCATTCGGAATCCAGAATATACCAGAAATAAGCAATTTTG
CATGATAGTGCTGTTATCCTTTCTTGTGTTTTATACGATA
TCATACATCACCCCATTACGTTATTTATCTTGCATTTCAG
TTTTTACTGGGTTTACCCTTTTCGCGATTTATATCATATT
ATCACCGCACATAATATACTAGTAACATTACTATTCGTCG
ACAAACAATAGCTTGTTTTGATTCCAGTTCTCATAACATT
TGTGTACCTATTCTTTTGCCGTTCCTTCGCTATTTGGTAT
TGTCATCTAAGTTCGTCTATTAAATTTCCTTTTTAGGAAA
AGCGCCTAATAGGCCTTTCTTGAAGCTTTTTTTTTTCTTT
CTTTAATCTACAATAATAACAAAATATTTCATTCTTAAGT
GATTTACAGCGAGTATCTTACACTTCGCCACCGGTGGATA
GGAAAAATAGACTTACCAAAGGTTAAAACTGGTTTTTTCA
ATGTCATCCCCTTTTCCAGCTGACACACCAAGCAGTAATA
GACCTTCCAACTCCTCTCCGCCACCATCGTCGATAGGTGC
TGGCTTCGGAAGCAGTAGCGGACTCGATTCGCAAATAGGC
TCTAGGTTACATTTCCCAAGTTCTTCTCAACCGCATGTCA
GTAATTCACAAACAGGCCCTTTTGTTAACGATTCCACTCA
GTTTAGTTCTCAAAGGTTGCAAACCGATGGTTCCGCGACT
AATGATATGGAGGGAAATGAACCTGCCAGAAGCTTCAAAA
GTAGAGCTTTGAATCACGTTAAGAAAGTTGATGACGTTAC
TGGTGAAAAAGTCCGTGAAGCGTTCGAGCAGTTTTTGGAA
GACTTTTCCGTTCAATCCACTGATACTGGTGAAGTTGAAA
AGTTTATAGAGCTCAAATTGAATTTATGAAAATATATGAC
CTAAACACCATTTATATAGATTATCAGCATTTATCCATGA
GAGAAAATGGTGCTCTAGCTATGGCTATCTCAGAACAATA
TTACAGATTTTTGCCTTTTTACAAAAGGGTTTAAGAAGAG
TAGTAAGAAAGTATGCACCTGAATTGTTAAACACAAGTGA
CTCATTGAAGAGATCCGAAGGTGACGAAGGTCAAGCGGAT
GAAGATGAGCAACAGGACGATGATATGAATGGGTCGAGTC
TACCAAGAGATTCTGGATCATCAGCCGCACCAGGGAATGG
GACATCTGCCATGGCAACGAGGTCAATAACAACTTCTACG
TCACCTGAACAGACGGAACGTGTTTTTCAAATCAGTTTCT
TCAATCTACCAACAGTTCACAGAATTCGTGATATAAGATC
TGAAAAGATTGGTTCACTATTGAGTATATCAGGGACAGTG
ACAAGAACATCTGAGGTCCGTCCAGAATTATACAAGGCAA
GCTTTACGTGTGATATGTGCCGTGCTATCGTAGATAACGT
AGAACAGTCCTTCAAGTACACTGAACCGACATTTTGCCCG
AACCCATCATGCGAAAATAGAGCCTTTTGGACATTAAATG
TTACAAGATCCAGGTTTCTTGATTGGCAAAAGTCAGAATT
CAAGAAAATGCTAACGAAATACCTACAGGCTCCATGCCGC
GTACGCTGGACGTCATTCTTCGAGGTGATAGTGTCGAAAG
AGCCAAGCCAGGTGACCGTTGCAAATTTACGGGTGTGGAA
ATTGTAGTACCTGATGTTACACAATTGGGGCTACCAGGTG
TGAAGCCAAGTTCAACATTAGATACTAGAGGTATTTCGAA
GACTACTGAAGGTTTGAATAGTGGTGTTACTGGTTTACGC
TCTCTTGGTGTTCGTGATTTGACATACAAGATTAGCTTTC
TGGCATGCCATGTTATCAGTATTGGATCAAACATTGGTGC
AAGTAGCCCTGATGCAAATTCTAACAACCGAGAAACTGAA
CTACAGATGGCTGCTAATTTACAAGCTAATAATGTATACC
AAGATAATGAAAGAGATCAAGAAGTATTCTTGAACAGTTT
GAGTTCAGATGAAATAAATGAGCTGAAGGAAATGGTAAAG
GATGAACATATTTATGATAAATTGGTCAGATCTATTGCTC
CAGCTGTGTTTGGCCATGAAGCCGTAAAGAAGGGTATCTT
GCTTCAGATGCTCGGTGGTGTTCATAAGAGTACTGTAGAA
GGTATTAAGTTAAGAGGAGATATCAACATCTGTGTTGTTG
GTGATCCCTCTACTTCTAAGTCTCAATTTTTAAAATACGT
AGTGGGATTTGCACCAAGATCAGTTTACACTTCCGGTAAG
GCCTCGTCGGCTGCTGGTTTAACAGCTGCGGTTGTGAGAG
ATGAGGAAGGAGGTGATTATACAATTGAAGCAGGTGCTTT
AATGCTTGCTGATAACGGTATTTGTTGTATCGATGAATTT
GATAAAATGGATATTTCAGATCAAGTTGCCATTCATGAAG
CTATGGAACAACAGACCATCTCTATTGCTAAAGCTGGTAT
TCACGCTACTTTAAATGCAAGAACATCAATTCTAGCGGCT
GCCAACCCGGTAGGTGGAAGATACAATAGGAAACTATCAC
TGAGGGGTAATTTAAATATGACCGCACCGATCATGTCCAG
ATTTGATTTATTTTTGTTATTCTTGATGACTGTAACGAAA
AATTGATACCGAATTGGCATCTCATATCGTTGACTTACAC
ATGAAAAGAGACGAAGCCATTGAGCCGCCATTTAGTGCAG
AACAACTACGTCGTTATATCAAATATGCACGTACTTTTAA
ACCAATATTAACGAAAGAAGCCCGTTCCTATTTAGTCGAG
AAGTATAAGGAACTGAGAAAGGATGATGCCCAGGGATTTA
GTAGATCGAGTTATAGAATCACAGTTAGGCAACTTGAAAG
TATGATTAGATTATCAGAAGCTATTGCGAGGGCTAATTGT
GTCGATGAAATTACTCCATCATTCATTGCAGAAGCTTACG
ATCTTTTAAGGCAAAGTATTATTCGTGTTGATGTGGATGA
TGTGGAAATGGATGAAGAATTTGATAACATAGAGAGTCAA
AGTCACGCCGCTTCTGGAAACAATGATGACAATGATGATG
GGACTGGGTCAGGTGTAATTACGAGTGAGCCACCAGCAGA
TATAGAAGAAGGACAAAGCGAAGCTACAGCTCGTCCAGGT
ACAAGCGAGAAGAAGAAAACAACGGTGACGTATGATAAAT
ATGTGTCCATGATGAACATGATCGTTAGAAAGATTGCTGA
AGTAGATAGGGAGGGTGCAGAAGAACTAACAGCTGTGGAT
ATAGTTGATTGGTATTTATTACAGAAGGAAAATGATTTGG
GTTCGTTAGCAGAATATTGGGAAGAGAGAAGATTAGCGTT
CAAAGTCATAAAAAGGTTGGTCAAAGATAGGATTTTAATG
GAGATTCATGGTACCAGACACAATTTAAGAGATCTTGAGA
ATGAGGAAAATGAAAATAATAAAACTGTTTATGTTATTCA
TCCAAACTGTGAGGTTTTGGATCAATTGGAACCACAGGAT
TCCAGCTAATTCAGTGCACTCTTGCGGATTTTCATATTTC
GTTTCAAGTATCGTTCACGTTGTAAATTCCTATCGTGTGC
ATTTCTCTTTGTGGGAGAAAAATATCTTACATAACTTGGC
TCTCAAATCAAGTTATAATTGTTGTATAAAGTTGTACTCT
TAATGAAAAAACAAAATATTATATTTTGGCTTCCACTTGC
AGTCTTTTACAAAAAGAAAAAATACTTCGAAATTTAAGCA
ATACAAAAATACGTACGTCCTTTTTCACCTTATATATATT
CTTCCAACGTATTTACCTCTCTATTTGGAAATACCAAATT
CTTCGTATAAAGTATCACCTAATCTCTTCAGACCTTCAGT
CAGTTTCTCAGGAGAGACAGCTGCATAGGTACCTCTGAAG
AAAATTATGTTTGGATTACTGACTTCTTTAGATTCAGCGG
GTTGAGGAGGTTCCGTCTCACCCTCACTCTTGAACCAAGA
ACCGGGAACCACTAAAACACCACGTTCAACCACTTTGTGG
TAAAGACTCTGTTCTAGCTGGTAAGGGTCTGAGTTGTATT
TTGTTTTAAACTCAGGGTGGACAGATGCGTCAATGTTCAC
GGTGAAAAACATACCTGCAATTGGAGGATTGATCACGAAA
GCATCAGATTGTGGTAGATACTTGTAAAGGGCATCGATGG
CACAGTCACGTTTCAAAGTGTATTCATGACGCAGGCCAAG
CAACCAGTCCAAGTAACCCTTTGACCCCACCTGGATAGCG
TAGCGTTGACCAAAACTTGTGTAAAACCTGCTGGGGCTTG
AATCGTCATTTCATGCAAACTCAAGTAAGGCTTCAAGATT
TTGGATGAACCAGTAATCCAACCCAATCTTGTCCCTGGGG
CCAAAACTTTTGAAAAGGAATCCATTCTAATAACACGGCC
TTCTGTATCCAAGGAAAGGAAAGTGTTTGCCAAGGACTTC
AAAAATTCGTCATGGTCCTGCTTTGGAGAACTTTGTGCCT
TCTCTCTTTCCTTCAAGTCTTTGATGTAGGGATTCATTTG
TAAGAAATAATAAGGTTCATCTTCCACAATTAGGAAGTCG
TACTTTTGAGCGATCTTGTAAATTGCCTCCTTTCTATGGT
CTGCAATGGAAGTACCAGTTGGATTTTGGCCCGTTGGAAT
AGTGTATAACAACTTTGGTTTAGGAGCACCAGGTGTCCAG
TTTTCCATGACTTTAGCTAATTTTTCAGGAATGATACCAT
CAGCGTCAATTGGCACGGGGAAGGTAATGACACCTTGAGC
CTCTGCAGAAGCCAATGAAGAGGAAAAAGAATGTGCCTCA
ACTAAGATGACATCACCTCGGTTACAAAAGACTCTTAAAG
TAGATTCCCAGGCATTTGTGTTACCTGCAGTGGCTAAAAC
GTCCCAGTCCTTATACTTCAAATCGTGGATAATCTTGGTA
TGATCTCTAATGAAGTTTAATAGTTCAGGTTGACCAGCAC
TGAACCCGTATTGCAAAGCTCTTGACAAAGGAATATCGTT
GGAAGGATTGGCACTTTTATCAGCGTAATCTTTGTTGACG
GTGTATTTTATGCAATTCTGCTCGTCAATTGGAGCTCCAA
TACCCTGGGGAAAAGGAGGCTTGGGTGAATCTACAGATAG
ATTATCCCATGGGAAATAATCTTTTAATGGCAGGCCACCA
CCCAAAAAAGATAATGTTAGGATCTTGGAAAAGATGGATG
CAGGTTTTCAATGGGGATGGTTTACGAGCATTGGTTTCAT
CCGAAAACAAGTAAGAAAAGTCTTTTGATTCAGGTAAAGT
CATGATAGTAACGATCGGTTGTCCTATTCAATGTCTGTAT
CAACTGCAGGGTTTAACTTAGTGGAATGGAAAAATAAGAA
AAAGAAATAAGTTCTTAAAGATATAACCAAACCAAATATA
TAGTCTAGAGATGTGTATAGGAGGGTCTACAAGATAAGAA
AAAAGATTGCGATACACATATCTTCAAATGAAATGCGCTT
AATATTAGTCATAGATTGGACCTCGAGAAAGTGAAAAAGT
GCAGAGTGAAAAATGTGATAAAAAAAGGAAAAAAAAGACA
TCTAAGGTAACCCGGATGTTCTTCATTATTCCGGCGCAAT
TTAGTACTGTTCTTCTATCAATGGCAATTCAGAAGCCAGA
TTCTTGAATGAGGTGAAGGAGAACAATGGTTATAGGTTAA
TTAAGAGATTTTTGGATGGTGTATATGAGCCATGTTTAAT
CTTGGAAAAATAGTGAACCGGGAAAAAAATAAAGAAGAAC
TCCTCATAGGGGGCTCGAACCCCTGACATTTCGGTATCCT
TGCTTAAGCAAATGCGCTTAAAAGCCGAACGCTCTACCAA
CTGAGCTAACAAGGATGAGTTCTTCGGATTTCTTCGATAA
TAGTTTTAGTTAAATATACATTATGTTCACATAATGCTAT
TATTTAATGCACATGTTAATGGACGGTAAACTACTTATCA
TTTATTGCAACAAATGAAAAGACACCACCCTAACAGCACG
AAAAATGATGTTAATGTCTTGTATAGTATTGTCGGATAAC
TAACTCTCGTCTCAACAAAGCTTAAATAAGAGCTGAGAGA
TTGGTGAATTTTAAGATGATTGTAGGCATTTCATTGTTGA
TCAAGGCTACAATATTATGTATACAGAATATACTAAAAGT
TCTCCTCGAGGGTAGAGGAATCCTCAAAGGGGAAGCGATA
TTTCTACATAATATTATTACGATTATTCCTCATTCCGTTT
TATATGTTTCATTATCCTATTACATTATCAATCCTTGCAC
TTCAGCTTCCTCTAACTTCGATGACAGTTTCTCATACCTT
ATGTCATCGTCTAACACCGTATATGATAATATACTGGTAG
TGTGACTACTAGTTTATAGACGATAGTTGATTTTTATTCC
AACAGGATCATTTTGTTAGGTGAGGAATTGCGAGCTTTTT
GGCTATAACTTTCAAGTTTTGTCACCAACATTTATATTTG
CTTACTGCAGCCCGGAACCGAAAAACAATGTGGAAAAAGA
AAAAAAAGTGGAATATTTTGATAATATAGGAAACATTAAG
AAAAGCGATTTCTTATCATTGTCTTCAACTCCCATCTATT
TGAAAAAGCTTGCTGAAGCATACTTTGGTTAAAGAGTACC
TTGGCTATAGAATACCGTAGAGATAAAGACCTGAATAGAT
GTTTTACAATAGGTGGCTCGGAACGTGGCTAGCCATGTCT
GCTTTAATAAGGATCTCAGTATCCCTTCCGTCATCTGAGG
AGTACAAAGTGGCATATGAGCTGTTGCCAGGGTTATCTGA
AGTGCCAGACCCTTCAAATATTCCACAGATGCATGCTGGC
CATATTCCTTTACGTTCCGAAGATGCGGATGAACAGGATA
GCTCTGACTTGGAGTACTTTTTTTGGAAGTTTACCAATAA
CGACTCTAATGGCAATGTCGACCGTCCCTTAATTATATGG
TTAAATGGTGGACCCGGTTGCTCTTCCATGGATGGTGCCT
TGGTCGAATCCGGCCCTTTTAGGGTGAATTCAGACGGTAA
ACTTTATCTAAATGAAGGGTCCTGGATATCCAAAGGCGAT
CTTTTATTTATCGACCAACCTACTGGTACTGGGTTTTCTG
TCGAACAAAATAAAGACGAAGGTAAAATCGACAAAAACAA
ATTTGACGAAGACCTAGAAGATGTGACCAAGCATTTTATG
GATTTTCTGGAGAACTATTTCAAGATTTTTCCAGAAGACC
TCACTAGGAAAATCATACTATCGGGTGAAAGTTACGCTGG
CCAATACATACCATTCTTTGCCAATGCAATTTTGAACCAT
AACAAATTTTCAAAGATCGACGGGGATACATACGACTTGA
AGGCGCTATTGATTGGTAACGGTTGGATTGACCCCAATAC
ACAGTCCCTATCGTACCTTCCGTTTGCTATGGAGAAGAAA
CTGATTGATGAAAGCAACCCCAATTTCAAACACTTAACGA
ACGCACACGAGAATTGCCAGAATCTGATAAACTCTGCCAG
TACAGATGAGGCAGCCCATTTTTCGTATCAGGAATGTGAG
AATATTTTAAACCTTCTATTGTCTTATACCAGGGAATCTT
CGCAAAGGGAACAGCGGATTGCTTGAACATGTATAACTTC
AATTTAAAAGATAGTTATCCATCTTGTGGTATGAATTGGC
CGAAAGATATTTCCTTTGTCAGTAAATTCTTCAGCACACC
TGGTGTTATTGATTCGTTGCATCTTGATTCTGATAAAATT
GATCATTGGAAGGAATGCACTAATAGCGTTGGAACTAAAT
TGTCTAATCCTATTTCAAAGCCATCTATCCATTTATTACC
TGGTCTACTTGAAAGTGGAATAGAGATTGTCTTGTTCAAT
GGTGACAAAGACTTGATTTGTAATAACAAGGGCGTATTAG
ATACTATAGACAATCTAAAATGGGGTGGAATAAAGGGATT
TAGCGACGATGCTGTTTCGTTCGATTGGATCCATAAATCG
AAGAGTACAGACGACAGCGAAGAATTTAGCGGATACGTGA
AGTATGATAGAAATTTGACGTTTGTTAGCGTTTATAATGC
TTCTCACATGGTACCCTTCGATAAAAGTTTAGTGAGTAGA
GGCATTGTCGATATTTACTCGAACGATGTTATGATCATTG
ACAACAATGGGAAAAATGTTATGATTACTACTGACGACGA
TAGTGATCAAGATGCTACTACTGAAAGCGGTGATAAGCCA
AAAGAAAACCTCGAAGAGGAAGAACAGGAAGCGCAGAATG
AGGAAGGAAAGGAAAAAGAAGGCAATAAAGATAAAGATGG
CGATGATGATAACGACAATGATGACGACGATGAAGACGAT
CACAACTCCGAGGGCGACGACGATGATGACGATGACGATG
ATGAAGACGATAATAATGAAAAACAAAGTAATCAAGGCCT
CGAGGATAGTAGACATAAATCTTCAGAATATGAACAAGAA
GAGGAAGAGGTAGAAGAATTTGCAGAAGAGATTTCAATGT
ATAAACACAAAGCGGTAGTAGTTACCATCGTTACATTTTT
GATAGTGGTTTTAGGAGTTTATGCGTATGATAGAAGAGTG
AGGAGAAAAGCGCGTCACACAATTTTAGTTGATCCAAATA
ATAGACAACATGACAGTCCCAATAAGACAGTTTCATGGGC
AGATGATCTGGAAAGCGGACTCGGGGCAGAAGATGATTTA
GAACAAGATGAGCAGTTAGAAGGCGGAGCACCCATAAGTA
GCACTTCTAACAAAGCAGGATCTAAATTGAAAACTAAGAA
AAAGAAGAAGTATACTAGCCTTCCGAACACTGAAATCGAT
GAATCTTTTGAGATGACTGATTTTTAACTTGGCAAATAAA
AATATATAAAAAATACAGAAAAATAGTTATAATACCTCGC
ACACGCTTTTCGTAGTAACAGCGACATAAAGATAAATTCT
TTAAAGGGTACAATCCATCAAGAACTGACTGTTTTATTTA
ATTCACACTACTGAACTTCATATTAAAGTGTCGTCATTTA
AGTCTAGTAGGTTATATTAATCGCGCACAATAGTTTTTTT
TTATGCAAACTGTATCACGAATATTTTTTCAGTTTTCGGA
CCATTTTTGACATTTTTAACCAGTTTTTAACATTTTTATG
GTAGCGTTCTTTTATTTTTCACGTAATTGCATTGAAATAG
ACATAAACGTATAAAATAATATACAAGTAATTAGAGCTTT
TGAACGAGATTGTTTAGTGGTTGTTTTAACTCCTTCACAG
AAGTTGAAAACTTCAACGCATTCATAGCCCCACATATCAA
CACAAATCCCTGGAAATGAATGGAACTGATATCCTTCGTT
TTTGCAATCTTCCCCCACCATTAGTTACAGCAAACATTTT
ATACTTATAACAGCATGCCCTCTGTTTGTATTAGGACTAT
TATTGTTAGGTCTTAGAACAGCAATGTTCAAACAAGTAAG
AGGTAAAACGACAACAAGTAGAAATAGAGGTGTCATTGCG
GCAAAGTTATTAGTTGCATGGTATCTTGCCACCATAGTTA
TGTATATTGCTAAAAGCGAAATGTGGAAATATGCCTTTGC
TGTTTCGCTACTTCTTAATAGTTTGGCACTATTTTTTTGA
AAAAATGGAATCGATATTTCTGCATATTAATATCACCATC
ATTTCTCCTCCCTTATATGTTCCATTACCCTATTACATTA
TAAATCCTTGTATTTCTGCTTCCTCTACCTTCGATGAAAG
CTTCTCATACCTTATGTCATCTTCTAACACCGTATATGAT
AATATATTGGTAGTGTGACTACTAGTTGATAAACTGTTGG
AATAAAAATCAACTATCATCTACTAACTAGTATTTACGTT
ACTAGTATATTATGATATTCGGTGTTAGAAGATGACGCAA
ATGATGAGAAATAGTCATCTAAATTAGTGGAAGCTGAAAC
GCAAGGATTGATAATGTAATAGGATCAATGAATATTAACA
TATAAAACGATGATGATAATATTTATAGAATTGTGTAGAA
TTGCAGACTCCCTTTTATGGATTCCTAAATCCTGGAGGAG
AACTTCTAGTATATCTACATACCTAATATTATTGTGTTGA
TAATTAGAGGTTAAAAATTAGTATTAATGAAGAAGTGAGT
ACTGATCTTCTTATACTAAATAAGAGAGGTATATAAAACA
CACGCCGATTGGTCATATTAATCATGACCAATATAATAGT
GATTCCGGTAGTTACTATACATTGATGTGACGACTCATAT
TCCTCATATATGTACCTACCATATCATGTTCAGCTAATAG
GTCTTTAACACAGCTTCAGTATTGTCTGAGCTTCTCGTTT
AACATTCCTTCTGCAATAGGCGCAATCACACTTAAACGTA
TACGATGTGTACATTAATATACGATGTAAGCATTAGATTG
TTACCATAGCAACTCATGTCACTATTAATTACTCTCGTTC
CAACATATTGCCTTATTAAAAATGGAATCCCAACAATTAC
ATCAGAATCCACACAATCATCATGATGTTTTAGAGCTTCA
TTCCAACAAGTGCCAACACAGCACATTTATTATTTGTTAT
GTATATAATTCTGAGATATTGAGTAAACACTCAATAATTA
CCTGCCATCTTAGTATAGTGGTTAGTACACATCGTTGTGG
CCGATGAAACCCTGGTTCGATTCTAGGAGATGGCAATTTT
TTACTACTATACATTGGTAAATGTAGTCATGTCATTGATT
CGTCATAGTTATGTGAATAGTATTAGATATGTAAATAGAT
AGAGAGTACCGTTATGCACATAAGATGGCCTCTCACTAGG
ATTTTGTAACTTTTGTTAAAACTTGGCGACACTAGTTGAA
TTGAAACAAAAGTCGCAAAACAGAGGGTTCGAAGGAAAAC
AGGAAACCTCTACTCACTTGTTTATTTTCGATAAAATTTC
CGCATTAGCTGCACCACCTAACTTTTGGTCAAATTCGAAA
CCTCTACCGAGCATGCTGCTCAACAGCGCATGATAAGAAG
GCTTCCCTGCCCCATCTGCCTCCACTGGATTATTGCGGCA
AACTTCATTGAAGTAATTGTGATAGATATCGCCATCAAAG
TAACCTATAGGAGAATTTAACATCGCGTCAGGTAATTCAA
AGGAGTCTGTCAGACCTATACAGTCTTTCCTCACAATTGG
CAAAGAGCCAATAGTTGTGGCTGCACAACTTTAGAGATCT
GATCAGGAGTGAAGATCTTGAATTGTTGGAATTCTCCGGA
ATGCTTGTCAATAAAATACAAGGAAAATAACTTATAAACA
TTCCACATAGATTCCTTTGTAATTTCATCGGAAATATGTG
AATCACGAGAGTTTAACTTGTCGTAATAGGTTTTCAACAT
GCAGCGCAAGGCATGAAATTTGGATACTAAGACTAAAAGC
TTAGAAACGCTATCAATACTTCTTGATTTTTCAACTAAAG
TACCAATATGTGCCAGTAATTTGATTAAGGTGATAGACCA
AATTTCAGTATAATCACCCAACTCCTTTAAACCACTCTTT
ATTTCTCCAGAAACCACAGATCCTATGTACTGAGGTTTTA
AGTAAGAGAATGAGTCCACATCCAGTGTGTTGTCAAATCT
ACCCTTTGTGGCTGAATCGATAAATTTTTTCAATATTGAT
TTTGCTGAAGTTAAAGATAAAACATTATTATCACCCTCCC
ATGTGCACTGAACCACCCAGTCGTCATAGCCTTTACCAAA
TCCGTTATACTGTGAATACCCATGTCCTCCGCAAGTCTGT
CTCAACTCATCAATCAGTGTAGCAATTAACCAAGTATTGG
TGGCTTTCAAGCTGGCGCTATCAATAAATAAATTCTTCAA
CTTTTTACTCACGGTAACCAGAGCAGCTTTGTATGCAGAT
GAGGAAGCGTTGTATAACTCGTCCAAAGTGGAATAATAGT
TGTCCATTAACTTAAAAGCTACAGGTGACACCAAATATGG
AACACACAATTGTGGTAAAACACGATATTGGTGAAGGGGA
TAGTCGATTAATTGTGTTTCAGACAATCCCTTTCTAGGTG
CGAATTGCTGACGACCAACCGCGTAACGTACAGCAATAGT
AGCAAATTTGGAGCCAAACCTAAATGAATCCATGACCATG
TTAACTCTACCACTTAACAATGCACTATAACCAGAAATTT
GATCCAATTGTGGCTCAGTTTTGACGGTGACTGAACCATC
TGGAGAACGGACAACTTTGGTAAATCTACTTAGCATAAAT
TCTCTAGGGATAACTACGTTTCTGAACTGGATCCAGCCAT
TATCAATACCGTCACGACCCATCTTCGCTCCAATATCCCC
TATGGAAACACCAGCTAACAGTTGGAAAGTCGAAGGGTCT
CTCAGAGGAACAACGAATGTTTTTACACCGTAGTCTTTAC
CTTCAACGATCAATCTGGCGTACACGGCAGCGTGCGTGGC
AGAATGGGCAGCCCCACCAATCCACCATTTGGTGGCAGTT
AGATCAGGTGTATCAATTACAAAAGTATCATTTTGCTTAT
CGTACACAGCCCTAGTCTGCAGCTGGGCAACATTGGAACC
ATGTCCTAACTCAGTCATTGCAAAACAGCCATATATACCT
TTCATCAAAGTGGCACCTCTCTCCTGCAACCAATACCGGA
TTTGCTCATCAGTACCATTGCCCTTGATACAATTACCAAA
TAGCCCCAAGTGTACACCCACGCGCGTACCCAATTGAGGA
TCAATATTTGCTACAAGTGACAATCTCTTATCGAATATAA
AAAGGTCTTTTGTTTGTTAAAGGCGAAGCTTTGTCTGGAT
CATTTGCTTGCAACTCTTTCATCAGGTCAGTGTCGCGAAA
GTGTTTGCGCACTGTTTTGATATCGTGCTCCATATAACTA
GCAAGCCTAGCTATTTTTTTTGGCAGTAATTTCTCTCTCT
TGCATTTTTTTTAGCATCGTAATAGTCCGTATCAGTTTTC
AATATAGGATCATTCACTATTTGGTCTATTAAGGCGTGCG
TCAGAGTTCTCCTCTCCGGGGATGACTCTAAAAATGTGTT
AACTTGGTCAACTTTGATTTTCGAATCCGCCCTTTCTTTC
TGGATAAATTTTTGAGGATTCAGAACCACCGAATCGGGAT
TAATAGTAGTACGTCTCGTCATATCGCAATACTAATTTAT
TATATTTTCTTTTTTCTGTGATACTTATTAGTGTCAAGTG
TGTATTCAAAAACGGAGAGCAATATTAGTGATGATGAGCG
GAATGAGGAAAACTTTAAGGCCTGTTCAAGTTGTTTAAAT
AATTTTTACAGGTTAGACCTTTATAAACACTCTTAAAGCC
CCAATGTATTAGTGCTTTGACTTAACAACGCCAACGTTCT
CTTGTGTACTTGCTTGTAGGTGATTTACCCCAACGGCTAT
TAGCCGCTAATGACCGAATTCCTTTCGCTTCGGAGTTTAA
TCAACTAATACCGTAAATATAGGGCTTAAAATGTGTCAGG
GTTTGAACGCAAAAAAAGGAGGTTTATAATAAAATATTAG
CACATTATAGGTTTTAAAGTTAAAAAATAATAGGGTTAAT
TTTATTACCCTACCCCCTTTTTTGGTCGAGATCTCGCATT
TTTCGTCGCTAGGAATAAATACAAAGAGAATTAAGAAAAG
TAAAAAGTGGAACTGAAGGAATCTACAGAAATAAGGAGAT
ATTTTGATTAGTTGTTCAGAGTAACTTATTGAAACCTCGA
CAATCCGGATCAGAGTTGAGAGAGAAAGAAGATATTCAAC
TATAAAAATAAATTATCACGAAAGTTCTAACCAATGAGTG
ACCTACCCATTGAATTTACCGAATTGGTCGATCTGATGTC
CTTAGAATTTCCCCTCAATTCCTTGACTTCAGATCAACTA
CTTTCGAGAGTGACCACTTCGTCACTGTTAGAGAAACAAA
GGACGGTACAAACTCTGTTGCAATCGTGGATTTGGCCAAA
GGCAATGAAGTGACAAGGAAGAATATGGGCGGTGATTCTG
CTATCATGCATCCATCTCAGATGGTTATTTCCGTTAGAGC
AAATGGTACTATCGTGCAGATATTTAATTTGGAAACTAAG
AGCAAGTTAAAGTCTTTTACTTTAGATGAACCTGTTATTT
TTTGGAGGTGGTTGAGTGAAACCACTTTGGGTTTTGTTAC
CGCAAGATCCATACTGACCTCGAACGTCTTTGATGGTAAC
GTAAATGCTAAGCCTCAATTGCTTACCTTGAGACACGCTA
ACTTGAACAATACCCAAATTATCAATTTTGTGGCTAACAA
AAACCTTGACTGGTTCGCAGTTGTTGGTATCTTACAAGAA
AATGGCCGTATTGCCGGTAGAATTCAATTATTCTCAAAAC
AACGTAACATCTCCCAAGCTATCGACGGTCATGTTGCTAT
CTTTACGAATATATTACTAGAGGGTAATGGCTCGACCCCG
GTACAAGTTTTCGTTACTGGTAACAGAAATGCCACCACCG
GTGCTGGAGAATTAAGAATTATCGAGATTGATCACGATGC
TTCATTGCCTTCTCAATATCAAAAGGAAACTACCGATATT
TTCTTTCCACCAGATGCAACGAATGATTTCCCAATCGCTG
TTCAGGTGTCTGAGAAATACGGCATAATTTACCTATTAAC
CAAGTATGGCTTCATCCATTTGTACGAATTGGAAACCGGT
ACCAATTTATTCGTTAATAGAATTACAGCAGAATCTGTTT
TTACTGCAGCTCCGTACAATCACGAGAACGGTATTGCATG
CATCAATAAAAAAGGTCAAGTTTTAGCAGTAGAGATTTCT
ACTTCTCAAATCGTTCCATATATCTTGAATAAATTATCTA
ATGTGGCACTGGCCTTAATCGTTGCTACAAGAGGTGGCTT
ACCAGGTGCAGATGATTTATTTCAAAAACAGTTTGAATCT
TTATTGTTACAAAACGATTATCAAAATGCAGCTAAAGTTG
CAGCCTCTTCCACTTCTTTAAGGAACCAAAACACCATCAA
CAGGTTGAAAAACATTCAAGCACCACCAGGCGCCATTTCT
CCTATCCTACTTTACTTTTCAACACTATTGGATAAAGGGA
AATTGAATAAAGAGGAAACAATTGAATTGGCTAGACCAGT
TCTACAACAAGACAGAAAACAATTGTTCGAAAAATGGTTA
AAGGAAGATAAACTAGAATGTTCAGAAGAACTAGGTGACA
TCGTTAAGCCTTTCGATACTACTTTAGCGCTAGCTTGCTA
CTTAAGAGCAGGTGCCCATGCAAAAGTTATATCTTGTCTT
GCCGAATTACAACAGTTTGAAAAAATTATTCCTTACTGCC
AAAAGGTTGGATATCAACCTAACTTTTTAGTGCTGATTTC
TTCTTTGATTAGATCATCACCAGACAGAGCTTCTGAATTT
GCCGTATCTCTATTACAAAATCCGGAAACTGCTTCTCAGA
TCGACATAGAAAAAATCGCAGATCTATTCTTTTCCCAAAA
CCATATCCAACAAGGAACCTCTCTACTTCTAGACGCGTTA
AAAGGAGATACCCCAGACCAAGGTCACTTGCAAACTCGTG
TTCTTGAAGTCAATCTACTACACGCACCACAAGTTGCTGA
CGCCATATTGGGAAACAACATCTTTTCTCATTATGACAAA
CCAACTATTGCTTCCTTATCCGAAAAGGCGGGACTATACC
AGAGAGCTTTAGAAAATTACACAGACATCAAAGATATCAA
GAGATGCGTTGTCCACACCAATGCATTACCTATCGATTGG
TTAGTCGGATACTTTGGTAAGTTGAACGTTGAACAATCTT
TGGCGTGCTTAAAAGCTTTAATGGATAACAATATTCAGGC
TAACATCCAGACCGTAGTACAGGTGGCAACTAAATTCTCT
GATTTGATCGGTCCATCTACTTTGATTAAATTATTCGAAG
ATTATAATGCTACGGAAGGTTTATACTATTACTTAGCCTC
TTTAGTCAACCTAACCGAAGATAAAGATGTGGTTTACAAA
TACATTGAAGCTGCTGCTAAAATGAAACAATACAGAGAAA
TTGAAAGAATTGTGAAGGATAACAATGTCTATGATCCAGA
AAGAGTCAAGAATTTCTTGAAGGATGCCAATCTAGAAGAC
CAGTTGCCTCTAGTCATAGTTTGTGACCGTTTCGACTTTG
TTCATGAAATGATTTTATATTTGTACAAATCACAGAACTT
AAAATTTATTGAAACTTACGTGCAGCAGGTTAACCCTTCA
AAGACTGCCCAAGTTGTTGGCGCATTACTTGATATGGACT
GTGATGAGGCATTTATTCAAAGTCTGCTACAATCAGTCTT
AGGTCAAGTCCCTATTAATGAATTAACTACTGAGGTTGAA
AAGAGAAATAGACTAAAAATATTGCTACCTTTCCTAGAAC
AAAGCTTAAGTCAAGGTATCCAGGATCAAGCTGTTTACAA
TGCCTTAGCAAAAATTTATATTGATTCCAATAATTCTCCT
GAAAAGTTTTTGAAGGAAAACGACCAATATGACACCTTAG
ACGTTGGTCATTACTGCGAAAAAAGAGATCCCTACCTTGC
ATATATTGCGTATGAAAAAGGTCAAAATGATGATGACTTG
ATTAGAATCACTAATGAAAATAGCATGTACAAGTACCAGG
CAAGATATTTGTTGGAACGTTCTGATCTCGATTTATGGAA
CAAAGTTTTGAATCAAGAAAATATTCACAGAAGACAATTA
ATTGATTCGGTCATCTCCGTTGGTATCCCTGAATTAACTG
ATCCTGAACCTGTTTCCTTAACTGTTCAAGCATTCATGAC
CAATGGATTAAAACTGGAACTAATTGAGTTGCTAGAAAAA
ATCATATTGGAACCTTCTCCTTTCAACGAAAATGTGGCTT
TACAAGGGTTGCTATTATTGTCTGCTATTAAGTATGAACC
AACTAAGGTTTCAAGCTATATCGAAAAATTAGATAACTAC
GACGCCGATGAAATTGCTCCATTATGTATTGAACATGATT
TGAAGGAGGAAGCTTTTGAAATCTATGACAAACATGAAAT
GTACGGTAAAGCTTTAAAGGTTTTAATCGAAGACATCATG
TCTTTAGATAGAGCTGCTTCTTATGCTGATAAAATCAATA
CTCCCGAATTGTGGTCTCAAATTGGTACGGCTCAGTTAGA
TGGATTAAGAATCCCAGATGCTATTGAGTCTTATATTAAA
GCAGAAGACCCATCAAATTACGAAAATGTAATTGATATAG
CCGAACAAGCCGGTAAATACGAAGAATTAATTCCATTTTT
ACTAATGGCTAGAAAGACTTTGAAAGAACCAAAGATCGAC
GGTGCTTTAATCTTGGCCTATGCTGAACTAAACAAGATTC
ATGAAATTGAGAACTTGTTGGCAGGTTCCAATGTTGCAAA
CTTAGATCATGTTGGTGATAAATTATTCGAGAATAAAGAG
TATAAAGCGGCCAGGCTATGTTATTCTGCTGTTTCTAATT
ACTCCAAGCTTGCTTCTACCTTGGTTTACCTGGGAGATTA
TCAGGCTGCTGTTGACACTGCTAGAAAGGCTTCAAACATT
AAAGTTTGGAAACTGGTTAACGACGCTTGTATTGAAAAGA
AAGAATTCAAGCTGGCTCAAATTTGTGGGTTGAACTTGAT
CGTTCACGCTGAAGAATTAGATGAACTGGTGGAAAGGTAT
GAATCAAACGGCTATTTCGAAGAACTGATTTCATTGTTTG
AAGCTGGTTTGGGACTTGAAAGAGCTCATATGGGCATGTT
CACTGAATTGGCCATTTTGTATTCCAAATATGAACCAGAC
AAGACCTTCGAACACTTGAAGCTATTCTGGTCCAGAATAA
ATATTCCAAAGGTTATTAGAGCTGTCGAACAAGCTCACCT
CTGGTCGGAATTGGTCTTTTATATGCTCACTATGATGAAT
GGGATAATGCTGCTTTAACACTAATCGAAAAATCAACCAA
AGACTTGGATCACGCCTATTTCAAAGAAGTTGTTGTCAAA
GTTTCTAACTTAGAAATCTATTACAAGGCCATTAATTTCT
ACGTCAAATTTCACCCATCATTACTAGTTGATCTTTTGAC
CTCATTGACACCAAGATTAGATATTCCAAGAACTGTCAAA
ATTTTCTCGAAATCCGACAACTTGCCTTTAATCAAGCCTT
TCTTGATCAATGTCTTACCAAAAAATAACTCAGTTGTCAA
CCAAGCCTACCACGATCTGATGATTGAAGAAGAAGATTAT
AAAGCTTTGCAAGACGCTGTTGATTCTTATGACAAATTTG
ACCAATTGGGATTGGCATCTCGTTTGGAATCTCATAAGCT
AATTTTTTCAAGAAAATAGGAGCCCTGTTATACCGTAGAA
ATAAGAAGTGGGCAAAGAGTCTTTCAATCTTGAAGGAAGA
AAAGCTATGGAAGGACGCTATTGAGACGGCAGCAATCTCT
CAGGATCCAAAGGTAGTGGAGGCTCTACTCACATATTTCG
TTGAAACCGGTAACAGAGAAGGCTTTGTTGCTTTGCTATA
TGCTGCTTACAACTTAGTGAGAATTGAATTTGTTTTAGAA
ATATCATGGATGAATTCTTTGGAGGACTACATTAAGCCAT
TTGAAATCTCCATAAAAAAAGAGCAGAATGATTCCATTAA
GAAAATCACCGAAGAACTCGCTAAAAAGTCCGGATCTAAT
GAAGAGCACAAAGATGGCCAACCTTTGATGCTGATGAACA
GCGCGATGAACGTTCAACCCACAGGATTTTAAGACGTGGA
TAAAATAATTCGTTTGCTGTACCCCATCGTGTATTTTTTT
TTTTTTTACCGTTATTATTTTGTTTGTTAGCATCTTTGAT
TATCTGAGGGGATTTCAAAATGCCAATAAAAAAAGACCTT
ATGAGTTCTGTATTTTTCTTAATATTTTCGAGAGAATTTC
CCAACTATAAAATTGTAGATTACAGGAATAAATAAATTGC
AGAAACTAAAATGATTGAAACTGCCTTTTCAATTTATATA
CTTTTATATCAAATTATGTTCAACTCTAGTAGAGTTTCTT
TTATTACGCAAACGTCCTATGACCTTGACCGTTAGCATTG
AGTGTACATTCAGTCCATTTACATTTCTTAGCATTGATAA
ATACTATGCCTAAATACCATCATTATTTTTCAGATACATA
AGAGTAATTTTCTGTCAGATCAAGGTCTTGCTGGTGAAAC
CCAGTAAGTGTTATAAAGTCTAATCTCTAAAGTTTGCACC
CCTATCAGCCCTAGCAGCCTTTTTCTCTAATTCATCCCAG
TCTTCACCTTCCTCACTCTCGTCGCCAGTATAGTCCTCAC
TTTCATCACCACTAATATCGTCATCCACCTCTGATCCTTC
TTCATCTTCAGAAAATGCGCTTTCATCACTTACGTCGTCT
TCTGAAGCCTCATATTCACTAACTTCTTCTTCACTTTCAT
CAGATGCTTCATCATCTGAACCAGTAGCCAGAAAATTCCA
ACCACCATCTAAGAAAAACTGATATGGATCATCTTGTAAT
GACTTCATAATAGTTGCCCAATTCAAATTGATTGTTGAGA
CAGTGTAAGGAATATCCATATCTGTTAACCACTGCTTCAA
GAAATCTAAAGATTCGATCGGAACTGTATTGATATGAGTG
ACGGGTTTATTGAAATCTTTATAAACAAAAACCATGTCGA
AGTTTTTCAAACCAAATTGAACTCTTTCTAAAATACAGAT
TTCGACTTCCTCTAGGTTAATCACCAAAAATGGTGGTTCA
ATCAATTGAACTAAACAATCTGTAGTTGGCATACAGAAAA
CTGCCGATCTATTTGGGACACCTTGGAAGCCCAAATCTCT
AAATGTATTCTCCACCGTCAATAAACCGTTTGATGCTTCT
GCGATTGCGTCTGCAAAATACTTAAATTCTTTATCAAGCG
CAGCTCGTTTTCTTCTTTCTTCTTGTTCTTGTTCCAGCTC
ATCCTCATCACCATATCTTCTGAATCTGGATTGACCTCGT
CTTCCACCTCCAGTTTCATCGACGGACATATCAGAAGCTT
CACGATAGAATTGGACGTCTTGTATTTTCTTTTACCCATT
AAAATTGGATTCTTCAAATGAATATGAATGACGACAATTA
ATTCACCTTTACAAGATTGAAAAATTAGATTCTTAATGTT
TGAGAATAATATGTCTATTCTGCTATCAGTCCTTAGTGGG
GATTGAAATCTGATACCATTTTCATGGATAAAGACAGTAC
TAGGTACACGTTTTGTATCTGGATTTGGCCTCACAAAAAT
TTGATCCAGTCTTTTCGTTCTTCCAGTTTTATTTTCAATC
AATTTGTCCTGTTGAACAACATCAGCAAGCGCCTTACGTT
CTTGCTCTCTCTTTGTGGCTTCTTTTTCAAATCTGCAATT
TGTTTAAAGGTTTCACTCATGCGGTCACCATCTTTGGATC
TTAGTGTAATCGAACGTACAAATTGATTGTCTGCTGATTC
CTCATACGGCAATTCCTCCACTTTTTTAGAAATACCACCA
GAAGATCCCGGTGAATTAAAGTTCAAACGTAAATACGTAT
ATTCGCCTTCTTCGTTTTTAGAACCATTCTTATATGAATT
TATATGAAATGGGACTGGCCTACCGTAAATGGGTAGAATA
ATTGTTTGGCTTTTCCAGTCGACATGAATTCTTAGATCAC
GAATATTGGTTGGTAGTTGTGAATCCCGAACATAAGATTC
ATATTTTTTGGAAGTATTGACGAGGTTCACTATCTGGGCC
ATTGGCATCAGCAGCACTAAATCTGAGTAATCCATTCTTT
TCCAATTTTTCGTGTAGCTTCTTTTGGTTTTCTTTACGAA
TTTGCTCCTTTTGAGCGTCTTCGGCACCACCACGGGCTTC
GCCACGTAACTTTGTTCTTAAAATTTTGGAATTTCTGTCT
GGTTTACTAGGGACTTTGGTGGCAGGTGAAGATTTCTTTT
ATTATTGTCTTCTTCTTCATTATTGAAATAAAATGATATC
TGGGATTTGGCTTTGGTGTAATTTGTTAAGAAGCGTGGAG
GCTCTGTTTCATCGAGAGGAATTTGAACCGTATCAGCTAA
TTGTAAAGCGTAGTTGTTAGCACTTTGAGAATCTTTCAGA
TTATTGAAACCAAACGAAATATTAAAGCAGTCACCGCGTT
GGATTTTACGGTAATCATTCTTAACATTTAATATAAAGTT
AGAATCTCTAAATTCGAGACCAATCAATGAACCAATGTTT
TTGGTGAAATTGGGCACTAGTTCAGGTTTGGTTTTTTCGA
TGTATTCTATTACTGATTCATAAACTTCTTTTGGTGTACG
GCCGGGCTTCAGAATGTTAGTTACAATTTCTTTTGCAAAG
TTAATAGAAAATCGTAGTTGTTGGCCATTTCTTCAGATGG
ATCGATCAAAAGGTCCTAGTAATATTAGAACAATAATTAT
TGTAACGAATACCACATGAAGCTAAAATACAACCGTTGCC
GTACAACTGATCATTGGTAGAACGGGCAGAAACCCTAAGA
TCAAACTTTTTCCCGGACTGAATGATTGGAGAATAGGTCC
AATCCAATAAATCAAAGTTGAATTTGTAGTTTGGTGGGCA
TAATGCGCTTAAATCGGGACTCAATTGCTTCAAAAATTTC
ACATCATCAATTTTATTTTCAATTTTGTCTGATAACTTGG
CATTGGTGATTTTCAACTCCTCGTCAACTGCCCGAACCAT
TTCATTGGATAAAAGGTCCATAAATTTGTCCGACCCCTTA
CTTGAAACGGACAGGAAGGCTTGTTCGTTAACATCCTTCA
CTTCCCAAACTTTAGAAAGACCCAGCGAAATATCAATGAC
ATTGAATTCGTTCTCCTTCACAGCCGCTTCCCATACTGGG
TTCCACTCAGTCATAAATTTACCTTGGTAAGAGTCCTTTT
CAGGGATACCCACTGTTTTACCAGCGCTATTGATTAAGGC
AATAACGTCATCAAATAACTTTTTATTGAGTTCTGGTTCT
TTATTGTTTCTTTGCCACAATTCCAGCGTAATTTTGCTTT
CAGGGTCTTTAAATAGATCAATTGCCTTTTGTAAATGCTT
GGCCTTGGCAGAACTAGTAATTATAATAACCTTTCCGGGA
ACTAATGCAATCAAAGTAGCGGGAAATTCGTAACTTAGCA
ACCAATTATGCAATATGGTCGTCTTCTGGTACGGGTTTTC
AGCGTTGGACGAACCTAAAACAAACAGCAGCGAATTTGGA
GAACCTTCAAACTCATTGTACTTGGAATACAACAATTCAA
TCCTTTTCTTAAATACGTCAAAATCAATATTCAGCTCTTC
CATATTCACTTAAATACACGAAGCCAGTTCACGAAAGGTG
CAATATCAGAAAGGAGTAAAGTTGGAATAGCTGAACTTTT
TACCTTTTAGTCCCGTGACTCTCTTAGCTACTTTTATTCC
TCTTCTCACCAATATTAAGATTTCAATATTCTTTCGTTAG
AAAAGTGGCGATTCTCATTTTCCGAAAAAAAAAGATCACG
CGACTTCCGGGTATTAGTATCGTGGTTTGTGATAACAATA
AGCATTGAGAGTACTGAGCCCATTAGTAAATCATTATGTT
ATATGCTTCTATATCTCTGCTTACACTAAATTGGAAATAG
AAATTAGTGTGCCATAGCTGCCAAAATATATACAATACGC
CTTTAAAAAGTAGGAATCCCGGATTACGAGGACTCTATGG
GCGTATAAAGAATCTGGGTGACATATTTCTGTTTATATCG
AACGATGGAGGCTACACAAAGTGTATTGTGCTTAATGCTA
CTAGTAACCAAGTGGTTAAGCACCACATGGTTCGGAATGG
GCAGAGCGCCTGAGTTGTTCTCGTTGAACTGGTCTTGCGT
GGCATAGTATTTATTCAAGATAACATTCTCCAACTGAGGA
GGTAATTGGGGTGGTGTCAGCCATGACGTATCAGTATTGC
TTTGCTGACGATCCAAGGTATAATAGTATCGTTCCATGAC
AGACGGGTCAGTAAACACGGCGGGAATGTCTGTTGTATAT
TCCAACGGAGGTCTGGGTGACAGATCTTCATGAAACCTTG
TATATCCGTCACCAAAATCGTCTGGATCCTTACCAATTTG
TAGAGCAATTGAGGATCGATCGCTGGTGGGAGGTCGCATG
GAATCTGCTTCCTTGGACCTTATCTTTTCGTTAGTTGGGT
TTTTTCTGGTTGCCTGACTTCTATGTAATTGACGAAGTTT
CCCATCTGATCAGTTGCTGTGGGCAGGAAATCACTAACTC
TAAGCTCATTATCCACTATAAATCTGAATCTATGTGTGCC
TGGAAGCAGCCTTAGCTTCACATGAAATGAGCCATTATTG
TCAGAATCAGGTATCAAACCGATCATTTTCCTCCATTTGG
TGAATGAGCCTGTCACGTAAACTTTTGAACCACCTTGCTG
CCACCTTATCTCCACGGGAACCATTAATGAGCTCTTGATT
TCACTTGGACCTCCCGAAGCTTCTTTGGCACGTATTTGCT
GTTGTCCCTCCTCTCTGGGCGAAGAATGGCCTGAGCGATC
ATCATCAGGACTGGCATCTTGCTTGGGCTCTGTCGTCTGG
GCAATAATATCTCCCTCTTCATCATCGCTAGTAGACGAAG
ACCCAGAGTCAGTGTCCACAGCAGTTTCCATAACAGATAG
CTTTGGCATAGTGGGCTCGTCCTCATCACGCAGCAATAAC
GTCGATTTTTTTTTGGTAATAGATCCCTCCCTTGAAGGCT
GCCCCGCGTCTTGGGAATCTGAACATTTATTTAAGCTCAG
TTCAGTAACTTTCTTGCTCACAGCATCCATTTCTTGCGGT
TCGCAGCCTTGAGCATTGCTGGGTTTTTCTCTAACGTCAC
TCATGATAGGTGCACGACACTTTTTTTGTTGTTTGCTTTT
TTTGGGCTGGATGACTTGTCGTAGTACCCATAGAAACTTC
ACTGCTCTCAGTACCCTTCCAAAAGCACAATTATTTCAGA
TACTTTTCATTTCCCAGGAATCTTGTGGTGTATTTATCCT
TTCCCTAAAAGATTTTGACGATCCGAAAACGCAAGGTAAA
TCTTTACTCGGTCCAAGGGAGCAATATAAAAGACCATGCC
GGCCGCAATTCGTATAGGTAAACGTGCTATTCATGACGAT
GCTAGTTAGTGATATGCATGGTTATCTATTTAATCTATCT
ATGTAAGTACGCGTTATATGCTAAGTTGTTTCATGACAGT
TCGTTAGAGGAAAAATGGTGAGATAAAAGGGGCCGTAAAG
GTTAAACTCTTTTGGGACCGTTGAAAACATCAATTTGTTT
CAGTAGGTTACGTACAGGCGGCAATTTTACGCCTGACAAT
TTCTTTCGGCTTTTGCTAGATTCATGATCTAGCGACTCGT
GCTCCTCCTCATTACTACCACTGCTGCTGTTATTGGTATC
TTCTTCTTGTTCTTCAGGAATTTCGAATTTTGCTCTTTCC
CTCCTAGTCTTGGTGGTGTATCTATTGGAATCTAAATAGA
CGGACTCAAGTTCTTTGGCCACGGCGAGCTGAGAAGGAGC
ATTGCTGAAAGGCAAAGAGATAGCGCTGCTGGATGCAGAG
GTATGACTGGAATCACTTGGTGAGGATGGTGATTCTATAG
TGGTGGAAGGGGCACTTACAGGCGTTCTTTTTGTAAGGTA
GATAATGCAGATGCAAGAGAATGTGCAAAAGTTTTCTGCT
GCTTGGCAACAGAAGGGCTGGCAGTTTGATGCTGATACTG
CTGTGGGATATGTTGCTGGTGTAAATATCCATCATTCGGA
GAGTTTGGCACAGAGCGTGGAGTGTTTACGCGAACATTCA
TGTTCGAGAAGATAGATGAAACATCACTATTTGACTGTAT
GGAGCCAATAGAGCTCTGGAAAGAGGTGAATGATTGCGAT
GGAACTGGAGTGTATGTAGAAATTGGCATAGGAGAAGTTG
CAGGCTGGAAAGATGCAGCGGAGGCATGAATGGGGGCTGG
TTGGGCCATGATTGGTATCACCATTGGGTGCACCGCATTG
GGAGCGTGTATAATGTTACCTCCATTTACTGCCTGAACAT
TTATGGCCATATTTGCTGGTAGGACTTGCGGTATTGGTTG
GTGTATCATCACGCCCGATGCAATGGTAGGAATTCCGCTT
ACTGTCAAAAACTCCTGTTTCTGTACGCTAGCTTTCTTCA
ATCTCCTTTGAGATTGCCCTGTATGCGTTCTCATGTGCCT
TTTCAGTTCATCGCTTCTACTGAAACTTTTCCCACAACCA
GGAAATGCGCAATGATGAGGTTTTTCCCCAGTGTGTGTTC
TCAAGTGTCTCTTTTTATGTTCTAACCGATGGAAACCACG
GTGACAGGTATCACATCTAAAAGGTCTGTTTTCGTTATCT
ACTGGGAAATTCGTTTGCTTTTTAGGCATTCTCTTTTTTA
TTTTTATTTTGTTTGTTCTCGAGGTCAATAGTCTTAGCGT
GAGTTAAAACTTAATTGAGAGTTAAGATAAGCTACACAAT
GGTAATAGTACAAGGACAAGCACACAATTTGACAGGCAGA
TCGTAAGTTACTACGTATTATAGACGGGTTTCCCAATCGC
TTATATACCAGAAACGCTTTTGACCGGGAATGATTTTCGG
AAAAACTTTCTCGCACGGATTATTTACCGTATCCTCGTAC
GAGATTTTTCTCAGCGGCATATAATTTAGAGTTATTACTT
CAGTTTTGCGGGTGCTCCGTGGATGTCTCCGCGGATAAAT
TTTCGGATGAGCCAAAAAGTGGAGGCGGGGTTTCTTATCC
CGGCTTTTTTTTCTTCTTCGTATGAGCCTATCAATCATTA
ACTGATGGTAATACGCTAACTTCAATGGGGAAAGGGGAGA
GCTAGTTGACGCAAGCTCCGCAGGGGCGATAGGGCAACTA
CAGCACATCGCCACAGCTTATTAATTCGCACCGTGGAGAT
GATGGTCGCTCGTAAATCAGCTCAGTGAAGATTATCGTTT
GCCATCGTGCTTCTCATATTACATATTCAAACAAACTACC
ACAGAACTATCATTGGGGTAGGTATAGCTCAAATTCAACA
AGGCCTGCCTTAAGGGCCATAAACTATTTTATACTTTCTT
TGTTTTTTACAAGTGGGGGAAAGAAAGAGCGACAACCGAT
TTTTCTAACCTTCTTGGAACCGAGAACGGTAATTTCCGTA
AATAAAACGCAATTACTGTATCGAGCGAGTTTGTTTTCCG
AAACACGCTCTAATGTAGATTCGAAAAAATAATGATATCA
AAGATGAGTAGGCCAATATGAAAAAATAACAAAAACTTAG
CAACAGAAATTGAATCATTGTCGTACCCCATCCTTGCGTA
CGTAAACAGCCTTCCTTCTCCTGCCTACCCCTCACGTCGT
CTCGGATAAACCTTCAAAACCCGCAATTTCGGAAAAACTT
CCAATATAAACCATGACGAAATTTGTATCCGGGAAGGTAC
GTGAAATACACAGAGCGAACGTTTATAAAACCGTCTAATT
CTGCTCATGCGTGCGGAAAAAACATACACGTGTGTTTTTA
GACTGCACAACAACAGAATATTTAAATCGTAAAAAAAAAT
CATATTCTTATCTTCGGCTATTGCAAAATGCAGGCGTCAG
GAAAGGTCTATTTAGAAAATGTATGTACGTTAATACATTT
TTTCTTGCGTGCAACGAAGGTTAGTAATAAATAACTTGGG
AAGGTATATGTAATTGATTATATTTATAAAAGCATTATTA
ACGGGGGTTATATGTAGACAGAATATGCATGAAACCATGC
GACCTTAGTAGGGCACAAAATTTTTAACAACAGTTGCTGG
ATTTTTTCTTCTTGTCTTCCTTTGGTGCCGGTGTTAAGCT
GATGGTAGGACCCTTTGGAGCGCCATTAGAGCCCATGTTG
TTGGTACCCGACCCGCTTAAGTCTACTTGATGTTTGCTTA
CCATTTGGAAGATGGCTACGATCAGTTCTCTAAATGCTTT
ATCTACATTATCACTATTTAAAGCACTTGTCTCAGTAAAT
AACATTTGGTTTTCCATTGCGAAATTTTTCGCTTCATCGG
TTGGTACTGCTCTTAAATGAGCCAGATCTGATTTGTTCCC
TATCAACCCAACAGCCACGTTGTCATCTGCGTTCTCTCTC
AGTTCGGTAAGCCAGTGGTTGCAATTTTCGTATGAACTTG
ATTTGCTTATATCATACACTATAAGTGCACCTACAGCACC
ACGGTAGTACGCAGACGTGATGGCCCTGTAACGTTCTTGA
CCTGCCGTGTCCCAAATCTGTGCTTTTATCTTCTTGTTTT
CAACTTCAATGGTTCTTGTAGCGAATTCCACGCCAATCGT
GGATTTGGATTCAATGTTGAATTCATCGGTTGTAAATCTC
GACAACAGATTAGATTTACCCACACCGGAGTCGCCGATAA
GAACTATCTTAAATAAATAATCGTAGTCGTATCCGTAATC
TTCGTTGCTCATTCTTGGAAAACAATATGCTTGGTTCGCT
CTTTATCACCACGCTTTTCCTCTCTTTCCAGCGCGAACCA
TGCAATGGCCAGCTTTATAGCTGATTCTTTTATTTGTCTT
TATTGTGTTGCGCGTTCTAATGGAGGGCGCGCCGTACTAT
ATTATATTATATTATGTTACGCTGCATTCTTCTACTGCGA
GCTATATATATGTCAAAAGCTGAGTTTCTCAAGAGCTCTC
AGCTTCAAGGCTGCACCATCGGCAGAAGTGTCATTCTCGA
TTGCCACTTGGGCTCTACTTTTCTCCAGTCCTTCCAGCAA
CATGCACGCCTTGCAAATGTTATTTGACGACAGATATCCA
CATCTAGCGCATCTATTGCCGTCAACAAATTTGACGACTC
TCTTTCCAGCGTTAGATTTTTTAGCCTTTAATGCCAAATT
TTCGCCACTTTGGATGATGTCTATAATGCAACTGGGCCTC
ACTGCTTCCAGATTCTTCATGTATTCTCTCGCAGTGCCCC
TAAACGCTTCTGGGGCATAGGTACACTCAGTGGAAAAATA
ATCCAGCTTCATGTAGTGCGCATACAGGACAATTTCCTTT
TGGTAAGAATATTTAAATGGTTTTGATCTCTTGATGGGAG
AGCCGCTACTTTGTGTGATAATCGCAGTCGATTTTTCCAA
TCTTGCTACGTCACCACGTAGGATATTCATTAGTACTGTC
TCTGCCATATCGTCTGCATTGTGGCCGGTGACAACGTGAG
ATATGCCCAGCTTTGCAGCACCACGGTCCAATGATTGTCT
TCTAAAAACACCACAATACGTGCAACTGTTCCTTATACCA
GCAACGGATACAATCTCATCCATTGTCCAATCATAGAGGT
CCTTAAAGGAAAAAATCTCCAAAGGAAGGCCATACTGCTG
CTGATTCCTTTTCACCGTGGCCAAGGAATCATCTCTGTAT
CCGATGATTCCTTCGTCAATACTCAACAGTACAATCTCAA
TGCCGTAATCGTAACGGTCATTCAGAAGCTTCAGCATATG
CGCTAACACCGTGGAGTCTTTACCACCAGAGGCCCCCACG
GCTACTTTTTTCTCCCCCTCTGAAACAAGTTATTTGCTAC
AATAGTGTTATGGATCTCCGTCTCGAACACGAGGCAGAAG
CATTGTTTGCAAAGTTTAGACAGGTTTTTGGGTCTTCTAA
TGAGAGCCTTTCTTGAATGACATAGTTCACACAACTGTGA
TACCTTCACTTTTGTCGGTTTATTGACGGGATCTGAAGGA
GCAGTAAACGACATGACGGTTCCTTTGCTTTACTCTTACC
ATATCGTCTCATCGCCAAAATTTTTCAATTACTAGATTTA
CAATTTTTTTTTTTAGTACAAATATACTCTCAGGATTTGT
AACCCGGATAGTAACTCATTAATTCAAGCACTGTTGTTAA
AATGTCTAGCCTTCTTGTTGGCTATCTGTAACCTCCTACC
AGTGTTATCGACGTCATCTTCAAGTGCTGTAAGTAGCTCA
TTCTGTGTTTGCAGCTCCTCGTTCATCTCTAAGGCCAATC
CACGTTGTGCCTGGATAATTCGGTGCAGTGCAACCAACTC
TTGTTCTTGATCGCGCACCATTTGCATCTGCCCCTGTTGC
AAATCGTTATTCGTTCTTCCTTGAACTTCCGTGGTTGAAG
AGTTGTCACTGGTGGCAACCCCCAGAAGTCGTCCACGGTC
CTGAGCTATGTTTGCTGTACCAATGTCATCGCATTCCTTG
AGCAAGGACCTCAATAGAGCGGCGCGACGAGTCACTTCCG
TGCTTGGAAGAGACTTCTTTTGCACATCCTGTTCTAGTCG
CTCTCGTAACTTGTGGAGCTTCGTACGTGCCCTTAGTGCT
CCACGCACGCTGGGTGTGCCATCACTCTCCTTATCTAAAT
CCAATTTAATATCTCTTATCATCTCATCCCATCCCACTTC
GTCAGCAGTTTCTAGATGCTGCTGTGACTTTTCTTGAGAA
ACATTTGGCTTTGACAACTGCAGGAAGTCTTGCGCTATTT
TTGTGTCTCTCCATCGAGAATCAAAACGATCGTTATACAA
TTCATTGAGGAACCTCTCTAGTCCGATCCGTCTTTCATCG
ATCATTTCCGGATCATCATATCTTCTTTGCCACCTCCTGT
CCAATACACCGGGCTTTTCAGGGAAGTCATATGGGATGGT
GCTTCCTACATCTCTCTCCAATCGTGTCTTCAGTTTCCAA
AACTCGGAATACCTTTTGTAAAGGCGCTTGTTTGGTGTAC
TAACACCGTATAAAACATACTTGGGGTTGATTTTAACATC
GTCCACCTTGATTCTTAACTTTTCACTCATTTTCCCTACA
GAATTAGCTGCCATCAATATCAATTATCAACCCTTATATG
ACTTTTATTGTTTTTGTTTTTGTTGGCTAATTAATTGATA
CAAATCTTTAGGCGAAAAATAAAAAAAATATAAAGTAAAG
AAGGAAAAATTAGGCGATATTAAAACAAATCTAAAATAAA
GACAAGAAACGAAAAAGAGGTTAATCAAGTATTGGAAAAA
TGTCCAAAGTGTTTATTGCCACAGCAAATGCAGGTAAAGC
TCATGACGCTGATATTTTCTCGGTTTCTGCTTGCAATTCA
TTTACGGTAAGTTGTTCAGGTGACGGTTACTTAAAGGTGT
GGGATAATAAGCTGTTAGATAATGAAAATCCAAAAGATAA
GTCATATTCTCACTTTGTCCATAAGTCCGGATTGCACCAT
GTCGATGTCTTGCAAGCTATTGAGAGAGATGCATTTGAAT
TATGCCTTGTTGCTACCACTTCATTTTCTGGCGATTTACT
CTTCTATCGTATCACTAGAGAAGATGAGACTAAAAAGTTA
TATTCGAGAAATTGGATCTTCTAGACTCAGACATGAAAAA
GCATTCCTTTTGGGCATTAAAATGGGGTGCCTCAAATGAC
AGACTACTTTCCCATAGGCTGGTTGCTACAGACGTCAAAG
GGACCACTTACATTTGGAAGTTTCACCCGTTTGCAGATGA
GTCAAATTCTTTAACACTAAATTGGAGCCCCACGTTAGAA
TTACAAGGCACTGTCGAATCGCCTATGACTCCAAGTCAAT
TTGCCACTTCTGTGGATATCTCTGAACGAGGACTAATTGC
CACAGGTTTTAATAATGGAACAGTACAAATTTCAGAACTA
TCTACATTACGCCCGTTGTACAATTTTGAATCTCAGCATT
CTATGATTAATAATTCGAATTCCATCAGATCGGTGAAATT
TTCTCCTCAAGGATCCTTATTAGCCATTGCTCACGATTCA
AATTCATTTGGTTGCATCACTCTATATGAAACTGAATTTG
GTGAAAGAATAGGCTCCTTATCCGTACCAACCCATAGCTC
GCAGGCAAGTCTGGGTGAATTTGCACATTCTAGCTGGGTC
ATGAGTCTATCGTTTAATGATTCTGGTGAAACATTATGCA
GTGCCGGATGGGATGGTAAATTGAGATTTTGGGATGTAAA
AACAAAGGAAAGAATCACTACATTGAATATGCATTGTGAT
GATATTGAAATTGAAGAGGATATCTTAGCTGTTGATGAAC
ATGGAGATTCTTTAGCTGAACCTGGTGTCTTTGACGTGAA
GTTTTTGAAAAAAGGTTGGAGATCTGGTATGGGAGCTGAT
TTAAATGAAAGTTTATGCTGTGTTTGTTTAGATAGAAGCA
TCAGGTGGTTTAGAGAAGCTGGCGGTAAATAATCTCTAGT
AATATCTTGATATATTGCATGTAACCTTACAATCATCCAT
TATTCTTTTGGTTCATAAAATTTCAGTAATATTTAATACC
TTTAATAAGCCAATGTATGAATTTCACTTCACAAAAATAA
ATTTGCTAGTAATAAAAAAAAAAAATTGGTTTTTTTATGT
ATTTCTTAAATATTAGAAAGAGATAGACTCAATTCTTACA
TATGTATATGTGGAGAACTTGAAAAAAAATTAATAACAAA
GTAAATGAGAAAAAATGATAAAGGGAAAGAAAAGGACAAG
ATGTTAAAAATCCAGTGCTTTTTTTTTTTTGGTTTTCATT
TTTATAGTTTTTATTCCTGTCATAAAATTTGTTTAGTTTT
TAATTTTCTTTTTTTTTCATATTTTTTATTTTTTTATTTT
TTTTAATAAGATCACTCACCTAAGAGGTCCATATGGAGTA
CTAATAAAAAAAGTAATAATAATAATCTTTCTTCTTTATT
TCGTTTTTCAAAAATTTTGTTAGCTTCCGATTTTCATTTT
AGGAAAATATGTTTCTAGATTTTTTTTTCAAATTTTTCAA
TTTTTTTATTATATCTGTTTCGAAATTCTGTTTTCTCATG
AGAGAAAATAATAAAATGATAGATTAGAAAGATGATCCTG
GGCAAAAGAGAAAGTAATTCGATGGGATCAAAGAAAAAAT
AAGGAAAAAAAGTTTTCACTAATACACTGCCGAATACGGA
AAGTAGTTTCGCTCAAATCTTGAATGATTTATTGTGTCAT
CCATTGACTTCCAGCCAAGATGATGACCGTAAGACTGATT
ATGGACGTGAGGGGGAGGTAATTGTGGAGCGGCAGGTAAA
AGTGAGTGTTGTTTTTGTTGTTGCTGTTGTTGTTGACTAC
TGAAATTGTAGAAGTCGTAATCAAACTGAGTTTCCGAAAT
TGGTGAAGAATATATATTGGGGAATTGTTGATAGTAATTC
AATCTTGGCTGATTATAGTTGTAATAGTTATAATAACCAT
TCATACTAGAAAATTCAGACCTTGAGTTACTCTGATAAGA
TGGTGATGAAAACATGTTATGCGGCATCAGCATGGGGGTT
TCATAATTGGAAACTGGAGATAATAGGTTGTTTGTGGAAG
TAGGCTTCAAGTTGAAATTTACGTTTCTCGTATCACCAAC
GTTGACAATTGGAGATAATAACGTAGGAACCGCTACAGCA
GGTTTGAGTTGATTTTGCTTGAAAATCTCAAAATTCTTGA
CGAACTCAAAATAAAGAAAAGCACTATCATACAATTCCCA
GTTAAATATTCTCAACCATTGTCTCTCGAAATCATTGATA
ACATTTATCAGTATTCCTGTTGCCTGTGACCATGAGTTAT
TGGTGAAAGTTTTGTCATCGTTGAACTTGTTTGCTAATAT
GAACGCAATCATAGTATTTTGATAAATGATATTGATCGAA
TTGCCACCAATTGAATGTATCCCATTAGATAATTTATTGA
TATACTTGAAAAGATAATCTATAGCCAAAAAATAGTAGCT
GAAGGCAATCTCGTGGCATTCAACACAGAAGATATGCCCT
TGAAAAAAAGATCAGTGGTCTGGTCATCAGTACTATAGTT
CGCGTTGAAGGCAACAAAGGCATTTTCCATGATAAATTTT
GACATTATAGAAATATCGTAGTCCAAGTTCTCACTGACGC
CCCCATTTACTTGGTTAGATTGTTGTGGTTGTTGTTGTCC
ATCCCGAATCATTTGAACAGGAGGAGGAATAACGTTGCTG
TTATTGTTACTAGTGTACATTAGGCCCGGAGGGGGGAAGG
ATAGGTGGTTGCTGGTGCTGTTGAAGTGGTGCAGGAGGAG
CATAGTAAGTAGAACTTGGCTGATTGAAGTAACCTAAAGA
AGCCATGGATGGCAACTGAGTATGAACTGATTGCGAGGGA
ACATGACCTAAATATTTAGGCAGTTGCCTAGCAACATTAA
CAGCAGAAGTAGCCGAACCTTTCGGAAAAGGCAAACTAAT
TGGATAACCACTAGAATTACCCATCGTTTCAGGATAATAC
TTGAAAGTATTAGCCATTTCTATATGAAGGGGGGTTTGTT
GGGGGAGGGGGGCTGAAGACGAATTAACTCAATAACTGTC
TTAATAATGTTAAAGAAAAAAAATTCCTTGTAGTGTATAA
GCTAAACGCTAATAAAGCTGGTTTAAATGTGTGAAACGAA
GTCTCTTCGAATACTGTAAAATAACCCCACTGAATATACA
CAAACACACAGAAAAAGGATTAAAGTTAATAAAAAAAACG
ACTCGAAGACTTAAAGGCAAACCTTCAAGTAATGCAGTCT
CTGTAAAAACAACAGCAAACACAAATTTGCTAAATTTTGC
TTAAAAGAGTCTCCTGAGAAACGTTTTCTTTTAATTTGGG
TCAATAAAGGAAATTAACCCAGTAAAAGGCTTTAGAGAAA
AAAAAAGGAAGAAAAAACGAGAACGAGAATCTAGTATATG
ATCCTTGTGCGTTTTTCTTAAAAGATCAATGATTTGTGGT
GCTTAGTTTCTTTTAGAATCTCTTAGAAAGTAGGTAATGT
GTCTAATGACTAAAAGCAATTATTCACTTTGAACCTTTTC
TCGTGCCAAATAAATTCAAAAAAAAGAAATTAAAGAAAAA
TTTTTCCCGTAACCCGGAATTAATCAACATAAATGCGTTT
AATGCTGGCGGAAAGAAGTTATATTCGATAGTTTACGTAG
GATATGTATGTTATTTCCTGGCAGTGGCCAGTAGACTTTG
ATGAGTAAGAAGGGAGGAGCGCATCTTCCTTCTTGGAACC
GCTGTAGTCGGAGCGGAGGGTCGAGGGCCCCTGCTCATTG
AATGTGGTATCTTGCATACTTACGTCCACTTCACTTGCAA
TGGCGTCTTGATCTTGGTGTAGTTCTGGTTCTAGCTCCGG
TTGTGGTTCAATCATAGGGCTGGGACTAAGGTCGGGACTC
GTCCACTTTACTTTTTTTTTGGGAAAAATTTTGCCGTTGT
AGGGTCTCAGCGGGAACAGCCAAGTCAGCTGCCGTCGTGT
TTATTATATTTATATTTGTGTTTGTAAAATTGCTATCGGG
ATTGGCGATAAAAGTTCTGGCAAAAGATTCAAACTCCTCG
TCGATATGAACCAGGTCTTGAATTATGGATTCAATGTTAG
GTGTCCTATTCATCAGCCACTTTGATAGAAATTTAAATCG
GGAGTTCAAACCCGGATCTGACATTAATTTTTCTGTCATT
ATGGAGGAATTAACCAAGATTTCGTTTCTTTGTAATTCTG
ATATTTGATTTAAACACGACTCCAAGTACACCAGGTCGTA
AGTTTCATCCCAGTCCTCCATCTCTCTTAACTTGTTCAAG
TCAATGGAATGTACCTGATGAATGACGGAACTCAGAGTGT
CGGTTTCATCAAATTTCATTTCTAACTCGTGTATTTTGTT
ATAAAGCTGACCACTGATCATTCGGCAATTACTAATCACC
GGCTGCATCTCGGCGGCTGTACTTTCCTCCCGTTCAAATA
ATAGTATCAAATTATCCACTTCTAGCTTGACCATTTGCAA
AAACCGCCTTTTACAAAGTATTAATGATTTCAAGGTCTTG
GCTACTTGATACGTTTCCACTCCTGCATACGTTTGCTGAA
CACGATTGACGCACTCGTTAATGGCTAACTGGATCTTTTC
TTTGTTTAGTTTGTATTTCGTTAGCTTCAAAGAAATCATC
TTCTCTTCACGTTCGCGTAACTCTTCGATTTGTCGCTTTT
GTTCCGTAATCATTTTCAAATAAGATCCAACGTGTCTACT
CAAAGACTGCTGATTTCTGATTATTTTGGTCTTTATTTCT
TTAGCACGATTTGCATATTTCAAAGTATTCAATGTCTCAT
CATAATGTGAACTGCTGGGCGATATGCAAACAATCATGAC
TGTTTTGCAATTGCCACCCAGTGAAAATTTCAACAGCCTA
GTTAACTTGGAATCCCTGTATGGAATATGACAGCTTCTGC
TGCCATCATTCAAGCACAACGCGTTAATGCAATTGCCCAG
TGCTAGTAGGGATCTATTTATATTCGCACCTTCGTGTAAT
CTTATACCACGGTTTCTTGTTGCGGCGGCTCTTTCGCTCC
CAGCTAGATCGATTATTGAAAGTGTAGCAAATGTATGTTG
CGAGGTCAAGTCTACAAGCTTATTTGTCTGCATGATGTGT
ATTTGCAGCACTGCATGAGATCGTGAAGATACTTCGTTTG
CTTCCGTCGGTGACGTAGTCCTGTTTATGTTTCCCTGGAC
AACTAAGTCCATCACATCTTCTACCGTATTTGGGTGGTGA
TACGACAAATTCGCCACTTTGATGTGGTTCTGCGTATCTT
CTCTAATGACCAATCTTTTAGATGGTGTCTCTGGTTTCAA
AAGGTCTCTGATTCTTTCATTGTATATTTCCAAGTAAGAC
AGTGAAATCTCGAAGTCTTTTTTCGTCCTTCAGGTCTGTA
ATTTTATTGAATAGTTCCTCCATGGCTAGAAATATGATCC
CCGGCTGTGAAGGTGTGCCACTCACAGTATATGTCTTGCC
ACAACCAGTAGCACCGTAAGCAAATACGGTACTGTTGAAT
CCATCTAAAACAGAATCTAGGAGCGGGCTGGTGGTCTCTT
TGTATACACGGGCTTGGGAAGAGGTTTCATCAAACAATTT
ATCAAATACAAACTTGATTTCGCCACCGTGCCTTCGACGT
TGCGAAGAAAATTTGTTCGTAGCATTGCTGTTATTGATAG
AGGACGCAGTGGCCTTAGTGGCCCTTGCACGCATCGAGTT
CAGGACCTGATCACTCACTTTGTTCAATGGGTTTCTATCA
GCTGGGTCGAATATGAGCATTCTATCATCCACACAATCCA
CAATTTTACGTATACCCTCCGGTCTAATTACTTTTCTCCT
CAGCAAGCTATTTCTTTTGCTCCGCGTAGAACCTTCTTCA
GCGTCTATGTCTATATCGGAGTCGGAGTTATTACTCATGG
GTAATATTAACGACGAATCCCCCAAACCGGGAAAGTTAGC
TTCTGCACCACTAGCTTCATTGACCAATCTTGTTTTTTCC
ATTGACGTAAAGGGCCTTACTCTTATAGCTACGACTATGG
AGGATTGTCTTGTTTCAGGCACGTTCATGTTAGTGTCAAT
AGTATACAGCTGGAAAGAAAACTCAAGTAGTTAAAGAATG
CAATGAAATGATAATCAGATAAACGATGCAATCAGGGAAT
ATGAAAATTTTAATATAAAAAAAAAAAAAGAAAAAATCAA
CAGCTTCGAAACACTGATCTGGACTTTTTTAACCTGCAGA
TATTTGTTACACGCAGATTATAAATTTTGTCTCTATAGGA
ACAGCTGAACACTATACTGGATACCGATGTTCTACCGACC
AGACGTGAATGTATCTGGTCCTTTTGTATCCAAGGATAAG
ACAAACCAAACCCATACTAAAGTCATCAAACAAGGCATAA
TACAGGTAAAATAAACAAAACAAAAACTAAAAACACGGCT
AGCTAAGGGAAAAGTAGTAATGACCTAGGGTGAATAGCTT
TTTTCAATTAGGTTTTTCCTTTTGTACTATATTAAATAGG
GCTAAACTGTTTTAAGCATAGGGCAAAGAACTTATAAATT
AGGTTTGAAAAAGGGCCATGAAGCCTTGTAGTAAAAAGAG
ACCAATTAGAAGAGTCATGGAAGATTCGTAAAACATAGAA
ACAGTAACAATTATAACAAAAAAAACACAACTGCAAGAAA
CTTCAGCATCGTCATGTCATTTAGATTCAACGAAGCTGTG
TTTGGTGATAACTCTTTCAATGAACGAATACGGGAAAAGT
TATCTACGGCTTTGAACTCACCGTCTAAAAAGAAATTAGA
TATCTTGAAAAGCGGAATTAAGGTACAGAAGGTGGATTTT
CCTACAATACCACAGCTAGAAATTCTGGACCTAGACATTA
TCACGCAGCCCAAGTCTCTGGCCAAGGGGATTTGCAAGAT
TTCATGTAAGGATGCTATGTTGCGGATACAGACAGTCATA
GAGTCGAATCTTTTATTGATTAACGAACAGGATACACCCA
GCTTTACCATGCCCCAGCTCATCAATAATGGATCGTTCAC
AATTCCTATAACTATGACGTTCAGTTCCATCGAGCTAGAA
GCCATCACGAATATTTTTGTAAAGAACCCTGGAATTGGGA
TATCCTTTAATGACGTTGATTTGGATTTTAAGTTTGATTG
TTCTGTAAAAATTCTCCAAAGCACCATTGAGAGAAGGCTA
AAAGAGTCCATGCATGTAGTGTTCAAGGATGTTCTTCCTT
CTTTGATCTTCAACACGTCACAGAACTGGTTCACCAATCG
CGGCGAGAGCACCAGTACCATCCCTGGTAAAAGAGAGCAT
CATCATCAACAAACTACAATGTCTAGGAATGTAATCTTGG
ACGGATCAGATTTTCAAGAGCTTTCTCCAATAAACATGCT
ACGTCTTTCAAGCATTGTGTCGTCGAGGTCAACACTGTCA
CTACATTCCACTGTGATGAATTCTCTTTCCGCTATACCTG
GTTGCTTGGAAAGACAAAACTTGTACAGATTTATATCAAG
GATGCCCTCTTTAAACAATTACTACTCTTCGCAATCATTT
CCACAACCAAAGTCATCAACCGTATCATCAAAACAATTGG
TAAAGCCATTCTACTGTTCCCACAATCTATTACCTAAAAC
AGTGTTAGATTCCAGCCAGTACGATTTGGCTACGATAACC
AAGATTCAGTCTCGACTTTTCGATAGGAGTAACAGCAACG
ACGACAATGCCAAACCAAGGAGAAGAAAGATCAAATGCAA
AAGACCCGCACACCATCGAACCTACAATCACAAGGAGAAC
AGGCTGTTGATGATAGTACTGCTATTGAAACAGTTACGTC
CACACCGGTCCAAACACCGATACCCGAGCTTGAAGAACAA
TCTCCCCATATTTGAAAACAACAGTATCGATAAGGGATAA
ATACGTTATACCAGAAAAAATATCGCTAAATTTGGACTCC
AAGAAAGATACATCTAAAAAGAAACCGTTTTACTTCATAG
GTTTGAACTCGCAAGAACCTTCAAATAACTGGAAATGGGG
CATGGAGGATAGCCCCCACCATATCATTAAATTAAGTTAC
ATATCTAAGTACATAACTACACAAATACATACTCTCCGAT
GTAAATAACGTAAGAAAGCAAAATCGTCTATGCCAAAAAG
ATTCAATGCCGTCTCCTTTCGAAACTTAATAATAGAACAA
TATCATCCTTTTCATACCACAATCTTAGACCATTCCTCCT
CAGTGTAGCACTTGCAGCTAAAGGCATGAATCTCCTGCAG
CTCTTCTTTCACAGCCTTGTTCACTGCACGACTCCTCATT
AGTTTGCTTTTACCTTGAAAGAAGTCGCTGACCACCACAA
TATCAAACGACTGACCACAACCGTACGAAAGATCCGTCAC
AATGATATGGTAAACTTGCGGTATGGCTGATTCTATCCTC
TCGCGGAGTCCCTGTTCAGTAACGGGCATCTTATAGTGTC
GTTGGCGCTTTGTTTCTCTCCACTGAGTTGTTAGGAAATG
TGATTTTGCAAATTCGTCATTTATTTTCACCTTTTCAATT
CTTTCACCTGTCATATATATGTATATATATAACACCGAAA
AACTTATTCCAATACACAGTCGGAAGGAAACAGAACAAGA
GTCCACCGAAACGCAATGAGCAGAGCTATTACTAGAGCAC
AATTGGACAAACTTGTGCGTAGCATTACCAAGTTCTACCC
TCAAAAGTACGCAGACAAGAGCTGGGACAATACGGGTCTT
CTCATCGATTGTTCCACTGCACAAGTCACCACTGCCGATG
CAAACGCTAAAACAAAGGTCCTTTTGACTGTAGACCTCAC
GAAGTCAGTTGCTCAAGAAGCTGTGGATGCTAACTGCAAC
GTAATTGTTGCTTACCATCCTTTTATTTTCCCAAGCTGGA
ACAGATTAAGCCCACATACAAACCCACAACACGAGACAGC
TATAAAGCTAATCCAGTACGGAATATCCGTATACTGCCCT
CACACTGCCGTAGATGCCGCTCGTGGCGGTGTAAATGACT
GGTTGGTTAGGGGTTTGAACAACGGAGAGAACGTCGCAAA
GTCTTATGCCTTGGAAACTGTAAGTGGCGAAACTGACGAC
TTGATTGGCTACGGTAGATTCGTAGAATTCAATAAAGACA
TCTCTTTGGAGCAAATTGTCAAAAATGTCAAGCGTGTTTT
ACGGGTTCCCTATGTACAAGTAGCATCTCTTGCTGCTCCA
TCCGCATGGAATCAACTCAAAATCAAAAAAGTCGCTGTCT
GTGCCGGGAGCGGTTCTGGCGTGTTTAAGCAACTAAAAGA
GGACGTAGACCTTTACTATACGGGAGAAATGTCACATCAT
GAAGTACTGAAGTGGAAAGAAATGGGCAAGACCGTTATTG
TTTGCAACCACTCAAATACTGAGCGTGGATTCCTTCAAGA
CGTTATGAAGGGCTTGTTGCAAGATGAGGGCCACGAAGTA
GTCGTAAGCAAAATGGATTGCGATCCTTTGACTGTTGCAT
AGCTGCTAGTAATTATATGGCTATATAGGATATCACAAAT
ACCATACGTACTACAGTTTTATCATCCGGCTGTTCGTGTA
AAATGATGTTGTTGTATCGGATAGAGAAATACGGATAGAA
AAGGTAAAAGTCTTCAAATAACAAGGACAATAACATACTC
TGTATTGAAGACGAAGTACTCAGCAAAGCGTAACGTAATT
ACACTTAGCACACAAATATACTCACACAAATATTACAAGG
CATGTCGACGGATACCATGTATTTCAACAGCTCCAGGCTG
TTGCCATCGGCTGGCAGGAACAAGACAAATAATCTAATCA
AACAAAAACTAGAAATAATCGTGCGAGGGGAAATGCTGCT
AAGAACGCCAATAATAACAACTATATCACAGATATACCAC
CTCCTCAAACTCTTCCTAACGGTCAGAAACCTAACTTCGG
CCATTCTTCCAACAAGAAACCATCATTTAATCAAAAGAAG
CACTCTCCACCTTCTTCCCCTTCCTCTACAACTACTTTAG
GTAAAAAAAACAGACAGAATAATAAAGAAACGCCACGACA
GAACAACAAAGATGATACTCGTTTACTGAGTCAGAACCTA
AAGAATCTGCTTCTGAACCAGAAACAATCCCCGCATGGCT
CTCAAGGGATAATACCAATGGGTTGTAATGGCAGTGCCAA
AAACTCAGTCACTCTTATGCAGGCTCCACTTTCGCCACTA
ATGGTCCAGGGAGGCTAAAACTTGCCCAAACCAAGTTTTT
TATAATCACCCTTTAGAGAGACATTTTTGATTTTTTTTTT
TTTTTTTTTTTTTTTAGAATAATGCATATTTTTATTTGAT
ATATACCTATGTACCAATTATACGAATGCTTATGTCTGTT
TTGGATCTGGTCATCCAAAGCAATTTCTCAGATGACAATT
TTTTTTCCTATTTTCTGTTACAGTTCATCATTATGCTGAA
GAAAAATGAAACATGGCGGTGAATAATAAATAACACATTC
GTACAACAAATCTTGTGGTAGAAAACCTAAAAAAAACCAA
TACGATAGAAAATGGATGAAGTCTTACCATTGTTTCGCGA
TTCTCATATTCCACAGATTAAAGATTATCAATTGGAGTTA
CAGAACGATTTGACTAAAACCAATGAGGCCTTCCAAAAGA
ATTTGCTAAAGAACTATAACAAGATCTTAAGCTTGACCGA
TTCTGTTAATGACTTGTCGCTCAATTTGAAAAATGTTGAT
CAAGATTTTAAATCCCTGTGTTTCAATGATGAAAAATTTC
AGTTGAATAAGTTAACTCCACTACCATACCAAACCACTAC
CCATATATCACCACCTCGTGACGAAGAAAAAGTCAGCATA
CCATCGCAAAACATTTTAGTAATTTCAAATTGGACCATCT
CCATCAACAACTTCTGTAATCGTATAGTTACTTCCACTAC
TCCGTCGCGGATATTCGACGAGCTACTGTTGAATTTCCAC
GAATTATCTTTGATACCAGTTCCTTCCAAATTTGAAGCGC
TTGTCAAGGACAAATGTTGTCGACTACAGAAGTTCTTGGT
GGACTCTATGAAGACATTAAACTTAACTTTACTACAGTGG
GTAAAACTATACAATTTACTAAACACGGAGTTTTCCTCGA
AGTGGGACGATGATTTACTTTCTATATTCAATGAATCCCT
ATTCGAGACACTATTTAACGATAACGTTCAAGCGTTACTG
ATATCAAGTGCCAACAGCAAAGATCATCAATATCACTCCA
ATCAGCAATATAAGGACGCGATTGTTGTCGATTTTGTGAA
TTCGTCCACCTTTAGAGACCATCTCATTCGGAGAACCGTG
AAAGAAATAAACACACATTTGGATACACTCTCTACTTTGA
GAGCCAAGCTTAAGGAGCCTGAAACTCTTCATAAATTAGA
TATCTTCCATGATAATGATACGAACCTCAATGATGGCACT
GTATCTCCACTTGATGATGATGCATTGAAACAATATATTG
ATACAGCGGTATTCTATTCAAAAGGTTTAACCAATGATAC
CACGTTGCAAATTTATCAAACGGTGCAGCCTACGATTGAA
ATCCTACAAAACTTAGAATTGTATAAATGCCCTCAAGAGA
CACTGACAGATTTGAGAAATAAATTGATTACTCAATTGCA
AGAGTTTAAGACTCAGATCTCATCCCGCTTACCTTCACCA
CTGGAAAACTCAACGAGTGTTGTGGATGATTTTATAACTT
CGTACAACAATCACAATCTCTTGCAATTAGTCATCGATCA
AATTACTCAATTAAGGCAACAGTAATATAATAGCACGAGG
GAGGGTACCCGCCTCGCAAACTTATTGATAATGATAATGG
TATGGGCGTTGATATATACATATATATATATATATATATA
TATATATATATATACATAATATATATATGTTTATCTGTGT
GTATCTATGTGGACTTCAATAAGTGATCGCCTTCTTGATA
TCATATTACTCCCCCATTTCACCTGAATTAATTTCGGAAT
ACATGAGTAAGCTCTTGGACCGAATCATTACTAGGCTTCA
TGACTGTTGAATATACTGCATCCGATTTGGCAACCTATCA
GAATGAGGTGAACGAACAAATTGCCAAGAATAAAGCACAT
CTTGAATCATTGACTCATCCAGGTTCGAAAGTGACATTTC
CGATCGATCAAGATATTTCTGCTACACCTCAAAACCCGAA
CTTAAAAGTTTTCTTTTTGATATCGACAACTGTCTCTATA
AATCATCCACGAGAATTCACGATCTTATGCAACAATCTAT
ACTGAGGTTCTTTCAAACACACTTGAAACTATCACCTGAA
GATGCTCACGTTTTGAATAACTCTTACTACAAAGAGTATG
GACTTGCCATAAGGGGACTTGTAATGTTCCACAAAGTGAA
CGCACTGGAATATAACCGGCTTGTGGATGATTCCTTACCA
CTACAAGATATCTTGAAACCTGATATACCATTAAGGAATA
TGCTGTTGAGATTGAGACAATCGGGAAAGATTGATAAATT
GTGGCTTTTCACCAACGCTTATAAAAACCACGCAATACGT
TGCCTGAGATTGTTGGGTATAGCGGATTTATTTGATGGAT
TGACATATTGTGACTACTCTAGGACAGATACGCTGGTCTG
CAAACCACATGTTAAAGCATTTGAAAAAGCCATGAAGGAA
AGCGGGTTGGCAAGATACGAGAATGCTTATTTTATAGATG
ACAGTGGGAAAAACATCGAGACAGGTATCAAATTGGGCAT
GAAAACATGTATTCATTTAGTTGAGAATGAAGTAAATGAA
ATTTTGGGGCAAACACCAGAAGGCGCTATTGTCATTAGTG
ATATATTGGAGTTACCACACGTTGTGTCCGACCTGTTCTA
AGGTATATCAATTTTAAGTATAATTGTATATAAATCTACT
TGCATTAGATGCCTCTATAAAATAAAATAAACCAAAAAAA
AAAAATAAATTGCACCCCCGTAAGTTCTCATTTACGTAAA
GGTTGGGCTTGTTGCTTCTTTTGTTTGGCAACAGCATAAA
TAATACCTGATAGGAAACCAATAAAAATGGAGAGAATAGA
TAAGAAGTTTCTTGGAGCATCAAAGAAAATCAAACCAGAC
AAGGCAATTGGCAGCTTGTTCAAAGCCCCTACCATCGAAT
ATGTAGTAGACGAAGTAACACGAACACACCAACCGGAACA
GTAAGAAATACCGACGGATGCAACACCACTGATGATCATA
GCAGTTAGCGAATCGTTAGAAAAGTTATTGGTCAAATTAA
CTGAAGACCAATCTTCCACACAGAAAGAAAACAGCAATAG
AATAGGTAGAGCCAAAACATTGTTGTAAAACATAGTGTCG
AAATCCTTGAAGTTAGTTAACTTAATTCTCTTTCTCATTA
TAAGAACGAATAATGCAGAAGTGATACAGTTGGTGAACAT
CCAGAAATAACCTGGGTTAAAGGAGGCAACAGCACCGGCT
GCTCCTTCAGCCAATGAAGCAGCCTTGGCAGCCACAGCTT
GCTGGTCACCCCAAGTTGCAACGACAGAAGAAAGGACCAT
CAACAAAAATGATGACAATTCCATGGAGGTGACAGAGCCA
CCAAAAAGAGAACCTCACCATAAGCAATCAAGATAATAGT
CAAATTCTTGAAAATGGTGTAAATTGGAACAGCCAAGTAT
TGTAAAGCCTTCGAAGAGGTGTAGATCATCAAGACCAGTA
AAAAGGAAATAGGGAACCAGTTCTTGGCGTCTGTTTTGTT
TAATGAACGGAACTTCGCATAGCCCAGTATACGTAGGATA
ATCAAGGTTATAGTACAAACCAAAGATTGCACGAAAAGCA
TGACAAAGTTCATGTTGAAATCCTTCAAATTGACGACGAA
CTTGTTAGTCACCGTCATTAAAATAGAGGAACCACAGTAG
GATAAAATAGAGATCGGACCGGAATTGGCAACTGAAGCCC
AAGGGTTATGGCCTGCATGACCTGTTTTCAATTCAGACAT
TCGGGCGAAAGATACTGTGTGGTTAGTGTGTTTGTTTTCT
TAGGCTCTTTTGGTAATTAAGAGGATGTCAACAATTAATC
GGCAACAAGAAATAGGCTTGGCAGCGTTATATATATTCTG
TTTTTCTGTTCATTGTTTGTTCGGATCGCGAAATTTCAAT
TTTTTTCTTTCTTTTTTTTTTTTTCGGCCAAAACTATTAT
CCAAGGCTGGGTAAGAGGATTCTGAAAAACCCGTTTAGCT
TTTCGTATATTGCGATTCATTACGCGTTTAGGCGACGTGT
CTTCTTTCGTCAACTGTGATATTTTTCGTGTTATGGGCGG
CTAATTCTTTATAAAAAGGGAAATTTAATCATTATGGCAA
ACTCAAATGGTGTTCCTACATCTATATACCACCATGCCAC
TTTGTACCACCAGTCATATATTTTCTTCTACTCATAAGGG
AGCCGCATATATATATGGCGCACATTGCCATGGTCCATTA
CAAGCTTTTTTCTCGTAGCACTTTAGAATGTCTATTGAGT
TGCAATATTCAGGCAAAAATGCGTTCTATCTTCAGAATGT
AGCTGTTGAAATTGTTGTTTGACTTTTTTGGACTAGTAGC
CGTCTTATCGAACCAAATAGAAGCATATGTTACCTCATTA
TTCTCTCAATATGGTATTGGAGCGGGTGTGGGTGTGTTCC
TTTTGTTCTTAAACGATAGGTACGCATTAAACACCGCTTA
TGCAGATGGTACATCATATACTGCTTATACCCTTTCCTAC
TTCAGATGAATATGCAAAACATGTACCGCAATGATGCGAG
AGTAACTTTAACAAGAGCTCTTTCGCGTGTGTAGCGATAA
TATTCAGGGGCGACAAGTGTAGTAATGAAGATATAGTTCT
CACCGGTACCTAGATGTCACTACTCGGACACCAGATTACT
GTAGCAAGCAAGGTCAATGTCGAGACTAAGCATGATCATA
AGTATTGGCGCCCGACATTGCATTTTTTCCTTGAGATCAT
ATCACAGTGCATGCCATCACAAATAGTTACTTTGATTATT
TCAGTGCCATCGCATGACTTCAGTTTTATTACACCTTTAA
TGATGTAAAAGCGCCGTCAAGATACTAATATAGACGCACG
AGTTTCGTTCGCGCGTCTTGGTGAGATTGAAAAGTTATTT
TGCCTTTCTTGTCGAGATGATGGTATTTCCCTTTTTATTT
AACATTCATTAATTCCTACCTGTAGTTATCAACCTTTACA
GCAACGCAAGTGAAGTGGCTTACTATATAAGCGTAACTCC
AATGTGCTTGGTTAGTTTTGGAAAATTTCAAGGCGTTGTT
GCAGAATTGTACCTTTAAACATGTCTACAACAACTATGTG
GATGTAGCATCTCTATCATGACGCAAACGCAAACATCTCT
CTCTCTCTCTCTAAGTCGCATGTTAAGGCCGATAGTACTG
GTTTAACAGGGTTTGCCAAGGCCTCAATCGTTAAGTTAGC
TTCTCCACTTTCCCCAGCATCAATCTTATGGTATGATCAA
CAATCTACGAGGAATTGCAGAAATGATACCTGTATCACAA
AGGAATTTGCGTATCATAGCGTCAACTGGAACCATGGATG
GAGCTGAGAATTTATTCCTCATAAACGAATTCAAGTTTCT
TTCGCTCTGCCAACACAAAATTTCAATTTCTGTCCTACTT
ATGTCCTATGAGAGCCATAATTTACACCTCACGTACATAG
TTGCGGTAATATGATAAGTACACTTTTTCTGTGCTTCATT
ATCGTAGCGATAGGTATACCACTCATCGTAAGTGTGGACG
TAGCGATGGAGGTTTCTGTGCCATTACCACCACAACCATT
CTACTCTTGTAGTGATGCCGCCAACGTGGAATTATGTGGT
ATCGTTGTTATCTGCCGTTGACTACCCTCGGTCCAACCAA
CGTAAAGGCCAATCTCACTTTCTAAGAAGGTCTTATCAGG
GTTGATACGGACAAACTCTTCATAGCCTACGTCGAAATCA
AATTCTGCTGAAGCTGTGATTGTAATCAAACCTAAAATGG
TAATTACTGCTCGAAAAAAAAGTAGAGAAATTCATGGTTG
ACGCTCAAGTTCAGGGATCTGAGAAAATCTTTTATTCGTA
CGTCCCATGTGCTCGGTCATACTATGGCTGCTATATATAC
AACATGGTTGTGGAGAATTTACGCAGGATGTGCCTACTAC
CTTGGGAGCTACTAATGTCGTATATTTCAAGTGTCTGCAT
GAAGACTGCATTATAGTCCCTTCAGAGTTTTCTTTGATCG
TTTACAATGATCATGGTGAAAGGATTATTTCTGTTATAGC
TGGCACACGACAGTCACCTATATGGTAGTTACTAACTAAA
TATTGCTCAAAGTCAATTCCCAACAATGGGAAGCATGCTG
CGATTTTAACAAAGAAGCAGCAGTACCCAGATACGGAACT
GGATTAGACAGAGGAGGAAAATCATAAGGTACACAAAATT
TTTTGGGCTTTAATTTCTCAAAATGTTTGCCGGTAAACCT
GTACATTCTTTTTTCACCATCAGTCTATCTTGTAATTAAG
TCTTTCATGTAGTATTGAATCTGCAATATTTTTTAACCAA
CTATCAATTTTCGTGTCAACAAATTACTCTTTACCATGTA
GACAGCTACTGATTCAGGCGCACATGAAGACCTATTCGCT
TATTTAACAAATATTAGCGTATTTTTTGAGACTATTAACG
TGTGTAGACCTCCAGAGGCTGCACTCTAAAAGCCCCCAGG
GATATGTCTATACTGTCCTTTGAGAGTTATACGTATGAAA
AATAGTAAGGAGACGTCTCTAAGCGTATTTAGAATATACG
CTAAGAGTGACTAATGTAGGTAAGTGCGCAGTAATGGCTG
GTAAACTTTTTTTATACTAGTGCCATGTTGTACTGAACTT
CAATTTTACAACTAAACTATGAAGCAAGTATCTTATCTTG
GGGTTGTATATTTCAATTAAGTGGTTTCGTGGTCTAGTCG
GTTATGGCATCTGCTTAACACGCAGAACGTCCCCAGTTCG
ATCCTGGGCGAAATCATTATTTTTTTGAATTTTTATATTA
GTTTATTTACAGGGATAGATAATGAATGATAAAAAATGAA
TAGAACGTACTCTGCGCAAGCGCATATATATATATACTAT
TGTTGCTTCCAATTTATACAAGATCCCTTAATTGTTCCTC
TAGCTTTTTATCTTGTTTCCAATTATAAAATGCAGTCGCT
GCACCGCCAAATAAAACAAGGTTGAACACTATCCGCATTC
CCGTGTACCCTACGTTCCATTCGTTGCCCTTGGATCTGCC
ACCACAGGGTCCATAAGATAAGAAATACGCTGCTTTGGTC
TCCTCCAGCGGTATATGTCTCCAATCTTCTTGCATCCTCC
ATCGTAAGTATTCCTTGATTTCATCCCTAACTTCAGGTCG
TAGAGTGGGCCATAACTTCGTTATATTCGTAATCTCTACT
ACCGGTGGCTGATAAGTGCTGAAAGATCTTTTCAGTGCTA
GCCGAATACCGTTTCGTCCCATCATCTTCTGCCTTATTTC
TACCTATGTTGAAATGATATCTTTTGGGTGGTCTTCTCTT
TTCTTTGACGCGAAATTTGAAATTGCAAATACTTTTCGAA
GAAGGATGCAAGTACACATAAAACGTATACTGTAAATAGG
CAAAACATAAGCAGTGAGAGATATCCCTGCATATTCAAGG
TTTACAATGACTTATGAACAATTATACGTACGTTGCCTGT
AACGCTGGTTGATGCTATTCTTTTGATGTTTTTAACAACA
CACAGGACAATGAATAGTTCCCTTCCTGTTTTCTAATTCA
TAATTACTAACAAGTATAGCCAATTCGCCTTCTCGGCATT
TGTGTAATCACTTAAGAAAGAGTTCCATTCCTCAAAGAGC
TTCCAGCCATTTATCCACTTAGACACTCAACCAAAATTTG
CAATTTGTGGTTTAATCGTTACATTAGCTGTATTATCATC
TGCCCTGTTCGCCGTCGGTTCTAAATCTTCATACATTAAG
AAACTCTTCTTCTACACAATTTTAAGTGTAATTGGCAGCT
TGTTTGCTGGCTTGACCACTGTTTTTGCTTCGAATTCTTT
CGGTGTCTACGTCTAGTGGCTCTTCGTTGGCCTATAAAGG
AATTATCGATGAAATTATATACTATACTTAAGAAGTATTT
TGGATGAGAATATTAAAAGAAAGGTGTCAAGTAAATTTCA
TTATATAAACGGTTTAAGACATATTAATATGCGATTTTTG
GGAAGATAATGACTGATATCACATGGCTTTGTTGTTTGAA
GGTGCTTGTTTTATGCTCATAAATTCAACACATCTTCGTC
GAAGTTAATAGCTTTGTAATATCTTGGATCTGAAGAGTTG
GTTGAACCGAACGCGTTATACTCAAGTAATGTAGAAAGCA
TAGCTCTAGTGTTTGATATTACATTCTCTAATGCGCATTC
GCTATCCTTATGTAAAAATGTTAGTATTGTGTTGTTACTA
ACTTGAAATAATCTCTCTTGTAAGTATTCGTCACTCAAAT
ATCCTGATATCTCCTTTGGTGCCTCCACAAGTGGATTGGA
ATATGCTAACAATGCAGAGACATTACTCAATTGTCCACTA
AACCTATCCCTCAAAGATTGTGGAATTTTAGTATCGTAGA
TAAATTCATTAGATAATTCTTGACCCTTCAAAATTAAATT
TTCAATTTCGTCATCATCTTTGGATGAACTCTTTTTAATC
ATCACCAGATAATTCGCTAGTTTTAACTCAAATACCAATT
CTAGATTATTTTTTAACAGATCTGGAATTTCGTTATCGAT
ATAATTGATGCATTTGCTAATTTGACCTTTGTTTATCAAG
TATCTTAATTCTTGCCTTATCTTTACCATACGTTCTTCTT
TCATGATCTGTCTTTCATTGTGCCTGATAACATCTTTACT
TTCAGAATGTTGCCCATTGACATTAACCGCATCTTTTGCA
AATCTTTCAAAAACCCCTTTGCAACATCCACCAATCCTTC
GTGGATCAAATAATCATTTATCATCACGTTTAATGTATTA
GGCAATGAACCGTCATCCACGCTTAAGTTGTTAATATTGT
TCACGTCTGGTCTAACTAGCTTTCCATCTATAAACCTATT
ATCTTCTCCCAAAAGAAACTTCAGATTGTTGTCCTTCTCA
TCGTTAAGCTTCTTTGTATCCTTATTACCAGCGGCACCAT
CCTCTTGATCAATATCCATCAAATCTTCATTAACGTTTGT
TGATTTATTTTCTTCAGGCCCATTTTCAGTTTCATCTTCC
TCACTTTCATCAGAGTCGAATTCTTCAATTGAAACGTCCA
TTTGGCGTCCACGACAAATATGCTCATACGCCAAACTCTT
CCATTTATCTTGATATCCAATAATGTCAAATACAAAATCC
TCATTTAACCCAAAATTTGTTTTGATAGAATTCCCAGGTC
GTAAGGCCACATATGGGACGAATTCTAGATCATTCAAGTC
GGTGAATGCGTTACCTAAATGGATACCATTCTTCGTGAAA
AAATTGAGCCATCGATAAAATTTATGCCACAACCAATAAC
GTCATCCCTACCAAAAGGCTTAGCATATTCCTTAGATTGT
TCTGTAGAATTAGTTATCAAACCGTCAAATCCGCAATAGC
CAAATACATTAAGATCAAATCCGTATTTCTGACACTTATT
TATGGAACCATCCACGTTAAGAGACATGGCTGAAACGCCC
CCTTCATAAATATAATCACGCCTTTGAGTACCTTCCATAG
TGAAAGAAGTAGAAGGTACTCTATTGGAACTCATGTTATT
ACTACCACCTAAGCTACTACTAGAACCGGCCACGCTTGAA
CGAGAAACACTCTTTTTGTAGTCGCTTCCATTAATTCATT
CTCTACTAACTTGTATCCGATAACAATGTTACTATTTTCA
GCACTCTCTGTACTCGTTACACTGAGAACTTTAATCTCGT
AATAGAATATAGTTAACTTATTGTCTGGCAATGACTTATT
TGCCCAAGTGACTGCAAAGTCCACTTTCCCAGAGTTCTCA
AAAGAGGTTCTCAGTCTATTTCTGGTAGAGGCAGAAGAAG
CGCTTGATCTTTCATAAGTCATGTATGAGTGATAATCAGG
ATTAGGTTGTAAATGAGTAATACCATCTTGAGATAGCTGC
AAGCTGTTATTTGGTTGAGCTTGCCATCTAGAAGGTAAAA
AGTACCCAAGTATTTTGTAAATATCAGGGATCATTGAGTT
TTTCTTTTGCTACCACTGTTGGACAAAACATTTGTTGCCT
CATTGTCATTTTTGTCGTTACCAGACGATACTCTAGGAGA
AGAAAAGGAAGAACTTGGAGACTGATCAGGGGGGTAGTAT
TGTAGACCACTGTTCTTGTCAGATGTATCCCACAAATTCC
TTGATTCTGTTTCTATATTAATAGCTGATCTAGATCTTTG
ATATATCCATGGGTCCGCAACCCTTTCGGCACGCTGCTGT
GCACTGGACACATCAGCATCAGCTCCTCTACTTCCTTCTT
CTCCACCTTCCTCGTGATTGTCAGAGCCATCTCCTTCGTT
GTTATCGTCCGTGTCAGTATCCACTTCCCCTTCTAAGCTT
TCCAGATCGGATTCATCGTCGTCGTCGTCATCGTCATCGT
CATCATCGTCATCATCATCATCGTCATCATCATCGTCATT
TCTGTCATTTTCCAGGCTGGTATTAGAGTTAAGCGCCATT
TCACGTTCGGATAAAACGGGTTCTAATAGTTCCTGAGCAT
TTTTCCTCATGTCTGAGGAAGCTTTCATAACTCGCACTGA
ATTTTTATTTGAATCTTTAACACCAAATCTCAAAGTAAAA
TCATTAACGTCTGGATAGAAATATTTATAGACTTGAATCA
GGTAATCGTCGTTGACAGCTTCAAACGAAATTGTGCCTAG
AACACCCAAATTCATCAATTTAGACCAGATTTCTTTCCTT
GTTAAAGCAGTTAACTTTGTCCTGCCCATTCCAACGCCAG
TGGGATTTTCATCAGCGTTGATTAAGTTAGTGTTCTTCAG
TTTGTGAAAGAGTTTTCTATGTTGCAAATATAAAATCCAT
AAATCATAAGCCACAGGCTGTTGCAGCAAGTAGCTCGGGA
ACAAACAGTTAATGAATTCGCGGTCTACGTCATCCATATA
TTCAGACATTTCCTCTTAATTATGCTGAAATTCGACGCTT
GGCTTTAACGTACTACTAATATTTCTGCTATAACAGTAAC
AGTTCTGGTCCAATCCTTTGGCTCTTTCTTTTGGTTGATC
GATTCATCAGTTCCCTCCCCTGAAAGGCTCGCGCGTCCTG
TAATCTAGCAAAAATAGGCAGGATACAAAATACAGTGGAG
TGGTAATATTATATTCTTATATGGCTATATATGTTTATAT
ATAAAGGTAAAGACAAACAATAAAGAACATACATATATAT
ATAGATAGATATTGTGTGTGTGTGTGTGTGTGTGTGTGTG
TGTGTATAGCAAGCGCATGAATTTCATCACAATGTCATGG
TAATGGTTGTGGTGATGGTCGAAGTAGAGGTGTAGGATAC
GTCTTCTTCGTCTTCTTCTTCCTGTTGTCGTAATAGCTCC
TGCTGCCTTTGGAACTCTTCTGCTGCAGCTTTTTCACGCT
CTTTTCTTTCACGTTCCTTTCTTTCACGTTCCTGAAATTG
CAGGTTGGCTTTCGATCTTAGAATATACAAAAACTCACCA
CTCTCTTGAGTGAACGATAATATCTTCTTTTGCACTTTTT
GCCTAAACGCGTTAACACGGGATAAGTCAGCGGAATGGTG
AGCCAGCTTGTCTCTAGATTCTATGATCTGTTTCTTGCCC
TTCAAAAACTTCTTCCAGTTAACAGAAGACTTTGCTTTCT
CTTCATCAAGCGTAGTGTCATCATCTGCACCCATGTGAGC
GTTGATAACATCCACATAAGCCATTCTTTTGGACCATTCA
TTTACAATGATATCACCCCATTCTTCAAATACCTCGACGT
TTTCCTCTCTAATTGCATTAACTTTTTTTTCAATTTCATC
AGTGATTTCGCTCAAATCTTTCTCCATAGCATTTGTCAGT
TCGTCTAACGTCGAGCGCGTCTCGTTGAAGTACTCACGAA
CTAACTCTCTCGTTATGTACTGAGAAATCTCAGTACTTCC
AGATTTATCGAAGAAAATTTTCTTGCCAGTTTCACTATCA
ATGCCTTCCACACATTCAATATCGTTAATGGCTAGCGAAA
TCTTGGAGAAGAACTTCTTAGATTTATCATCTAAAGATTG
AAACTTGGCTTTAAAATGGTTGGCCTCCTCAACCAATTTA
CCATTGATGTATTTGGAAACATCCTTTTCAAATAGCTGTA
TGACGTCTTGTGTTTTCTGCAATATAGTCTCACTCCACAT
GTCAAAATCCTCTTGCAACAGAGCCTGTTCATTGACATTG
ACGTCTGTGGAGCCTTCAACGTCTGTGGAAGCCTCATCGT
CGTGCGCATGATTAGCAACAGCGCTAGCCTCTTCCTGGTC
CAAAGTAATTGTTTCAACCACTGTTTGAGTACTTGTTGTA
GTTAGCTCCTCTTCGTCAGACTCCATAGTACTTACGGTTA
AAACCATGTCCTCCGAGGAAGGCTCACGTGTGACAGAACC
ATGAATGCCATGCGTGTCCTTATTCTTGAACTTTCCCATT
AATTTTTCCTCTGTATTACCAACAATAAAGTCGTATTTGG
ATTTGATGCATCTTGAAGTGATAGTAAAGTAATAATGGCC
TATATTTTTATACTTTAAAATTCTTTCCTTCAAATGAGAG
CGAAACTCCGCAGTAAAGAATTTGTCTAAGTTAGGTTTCA
CAAAAGCATTGTATTTTGCGAAGAAAAATCGTCTAGTCTT
GACCATTGGGGAGCGGACCAATTGGTAATACTTTCCACAG
TTCCATTTCTTACATTGTGAATGGATGACCTTGAATGCAG
GCTGTATAGCGACCTTGTTCACTTTTACTGTAGCGTCATC
GATGACAGGTTTGACAGCCGTGTCATATTTACGCGCCACT
ATATCGAAACCGGGACTAACTTTATTTTTGTATAATTCAC
AATTTCTTGAAAAGTAGGTGTTCCAGACTCTTGGATTGGT
ATAATGGCAAAGCGTTTGCGTGCGTTCACACGATATGCTC
CCACTATTGAATTCGCAACAGTACTGAAGCAACGATACCA
ACACCGTCAGAGTTGTGATTAACTTTATCAGCTTTCCCAT
TTCGTTACGCTGCGTTCTTGTTTAGATGTAACAGCTTTTG
TGCATCCAAGATATAAAGTACTTCAGAAATGGTGGTTGAA
ACAGAATGCCCATTACGCTTACTTTAAGGCTGTTCTTCAA
GTTGATCCTTTCTTTGATACATGATTATCATCATGTACGT
AGAAATCCGCCTTATTTCCGAAACCTGACTATCTTAGGGT
TATACATAGAAACGTATAGGACATTTCTTACTTTTGAAAA
TTGTTCCTTGGGCAGTTCAGGGTTTAGTTAGGGTATTGAT
GCCAGCCCTAAATCCCCTAAATAAGAACTCTCGAGGATAA
TAACAGACAATAAACCAAGAGTTCATCCACGTATGATGGC
TGTTTTTATTCTGTCGGTTTTTGGTTGCCGTAGTAAATAT
AATTTGGTAAGCGTGTTGTGCTGTGTTGTGTTGTGTTGTG
TTGTGTTGTGTTCTACTAATTGGATTGTGCGAATAAGTGA
AACGGTTGCTTCACCCAGCGGGAAAAGGACAACCTGGTAT
TTGGTGTGAGATAAAGTTATAGACAATCTGGTCTTTTGTT
ATTAAGTTCTCTTTTCTTCTATACCGTCCAGTTTACTGCT
CTCTTGCTTTTCGATAAAGCTAAAATAAAATAAAAATATG
TCACTATGGCCCTTTGGAGAGACGCTGAGTCATTCCGGAA
TTGATTCGATACTTGAAGAGTACTATCTAATTTTTCGTAG
TTTGGAGGGAAATGAGACCTCTTCAACTGACGACAAGAAG
AATGAGCCTTCTATGGAGTCAGAGTCCGAATTTGGTACCG
AGTCTCGGGATAGGAGTGACCTTAACCAGTCATTTATTGA
TAGGATCTTGTTGGAAACAGCTTTGCTGGATGAACTGAAT
GGAGCAGCCAACGACAGACTCGTCGACTTCATTTGCTTGG
GATATTTCTATGACGACCGTTCCCAGCAGGTCCGCCACAT
GGACTACCTAGTGGACATGTTGATGGCTTACCTGAAGGAC
ATAGACCGCACTGGTTATAGAACCCCATTTCTTTTAGAGA
ATTCATTCCATCAAACAGGTGAATATGAAGATCAGGACGA
TGAAGACCCAATGCTGTATGTCAACATTATTTCCAGTATT
TTTTGTTCGAAAAGTGCGCCCATAGTGGAGGCACTCGTGC
AAAATACCCCATTTTGTCCTCTCTGTTCGAGGTTTTCCAG
TTTGAAAATATTGAGGCAGAAAATTGTCCTATCTTGGCTG
TTTTCCTTAAGATTAACGAAACTCTTCTGTTTGAACAGAC
ATCTAGCTATTTGGAATTTTTCAAATCGCAACCGAACATT
GTGGACAAGTTCTTATATCATATTGAAGTCTCACCCTTGG
TTGAATTTCTCATTAAAATCATGCTGACTGATCAAGTTGA
ATCACCTACGAACATTATTGACTTCTTGTATCACCAGGAT
CTGATACCTAAGTGTTTGAATCTCTTGGAAAATAGCAAAT
ACTCACCTGGTATTCAAAACAGTAGCGGAGAGCTTCTAAA
AGCACTGATCAGCATTTCCACCAATTTTAAACTGGATACT
TTGTGGATCGGACCTAACCGATTGACAAGACAGCTTGCCT
CTCCGCAATATGTCGACCAACTTATTAATATAATCTTATT
TCAAAGAGGCCATGCAATGGGAGTTGCCGTATCTATTATA
ATTGAGTTGATCAGGAAGAATAATTCCGACTATGACGAAG
TAGATTTGTTAAGTACCACCATAGTAGACAATCCGCCTTC
TCAAAGAGATCCAGTCTATTTGGGCCATTTGTTATATGAG
CTCACTATGCATATGGAAGATTTTTATGCATTACTAATTA
AACTTGAAAATGATGATGACGATGATCATGACACTGCTTC
AAAAGCTCTTCCATCTGTTAAGCATCACCTACTAGAAAAC
CAATTGCATGAATCATTCAGGCCTTTGGGCTTTGAAAGAG
TCAAGATTACAGAATTGATATCGGAAATGTTACACTGTTC
AAATATGGGATTGATGAATTCAAAAGAGGCGAAAAAATAG
CACGTACCAGAGATAAATGCAGGGACACTCTTGATCAAAA
CTCACTAGAGAAAGCCATGAAAAATTTAAATATAAATGAT
AATACTATTACTTCCAATACATTAGAAGATAAATGTAATA
ATAATGATAGTAATGACAGTAATGACAACCAAAAACAAAA
AAAAAATATTAAAAAAAAGTTTCATGATAATGAATTGTAT
TCTACTTTTGATACATCTGATGACAATATTGATGATGATG
ATGATATGAGTTTTGAAATTCCTTACGTCAGTGAAACGCA
AAATTTGAAAATACGTAAAAACCCTACCATTGGAGATTTA
TTCAAAATTAAACTTCATGACCTTGGGTTTTTCCAAAGTT
TCTACAATTATTCTTAAGATATCCTTGGAATAACTTTTGG
CACAACATTGTATTTGATATTATTCAGCAGATATTCAATG
GTCGAATGGATTTTTCTTATAACTCATTTTGGTCTATTCT
TTGTTTGATTTCAAAAGTCTACAAGATTTATCCCAAAACC
TTTGTACGGCAGCAACCAAAAGTTACCTGTTAAAGACTTC
CATATTATCTCTGATTTCATTTTACAAGGCCACAAGGATT
CGTTTGAATTTTACGAAAAGAGAAAACAAATTTAGGTTAT
ATGGGTCAATTAGTATTAATTGCCGAAGAAATTGCGAAGT
ATTCCAAAATTTATAAGACCGATCTAATTGCTCCAGATAT
ATATGCCTTCTTACAAGATGAAGTTTGGATGTCATATTCT
AGTGACATCTTGAACGAAACAAGGACAATGTGTTCAATAA
TTCTTGGTGGAGGCCAGTTCTGTGCCGAAAGCGATGAAAA
TACTAACCAGGACTTTTTTGGAAAAAGCTGATATGAGTAA
ACCAGCTCATCCATCCACAATGGATGAGAATGAAATTGTT
CACGAGGAGGATGTTAAGTTGCATGATAAAGTTGCCGAGC
TCATAGATGAATTGGGTCAATTAACCGAATTAGATATTCA
TGATAAAATTAAAGATGTTATTGTTGATCATCATTCCGAC
TTAAATTGATTAGGTTAAGTCGTCAAACCAATTTTGACTT
TTTTTTCCTACATTTTTAATATTTTGTTTCTCGTTTTGCC
TTATTTAATTTTGTGACATGTAAAAATTACGAAGCCTATT
GGGGGCCAATTGAAGTAAACTAAATATAACAATAGTCCTT
TGTAGTTCAGGAATGTTCACCAACTATTCACCAAAAATTA
TTGTCTAGCTTACTTTCAATAACTTATAGCTATCTATACA
AAAATAATCATATAACTAAAGTCAGGCCCAAACCAGGCAA
AACAAAACCATAATAATGGGAATTATTACACTATCCGGCA
ATGTTCTACATTTATTGAAAGCCTACCCAAAAAAGGGCCT
TGAAGAGGTTTCTCAACCAGAGCCTAATACAGCAAATGAT
TCCTCGACTGAATATAAAGGAAAAAGCAAGGATGATTTTC
AAATGGTCGAAAAATCCAATACAGATGAGAGATACAATTT
TACAAGAACGAAAAAATGGTTTTTATTGATGACCTCAGAA
TATTACAAACTAATGGAAAACAGACTTTTAATGTTTTGCA
TTATCGCTTGCTCTTTTATTTGTGCTATCCAATTTCTTTT
CTTTATAATTTATTGGACCAACATTGTTCCACGGAAGACG
CAAAGGGCAATAACTAACCTAAATTACGATTATTTAACAG
CCCATCTAAAAGAGCAATGCGTTCCATATGCGAAAATTCT
TGACCAATGTATTCTCTAGCAATCTCTGCTTTTGTACATT
CGTAGTTTTTTCATGTTCCTTTCATAAATAATAAAAAAAG
CGTATTCTTTTCTATATAAATAGAATGAAAAAAGTTGAAC
ATAATATCAGTTAAGGTTAAAATAAAGCCAAACGATATAA
GCAACAGAAATGAGTGAACAGGAGCCTTACGAATGGGCTA
AACACCTATTGGACACCAAGTATATCGAAAAATACAACAT
TCAGAACTCAAACACATTACCTTCACCACCAGGATTTGAA
GGTAATTCCTCTAAAGGAAATGTTACAAGAAAACAACAAG
ATGCTACATCTCAAACTACTTCTTTGGCACAAAAAAACCA
AATAACAGTATTACAAGTACAGAAGGCATGGCAAATTGCG
TTACAACCAGCCAAATCTATTCCGATGAATATTTTTATGT
CGTATATGTCCGGTACATCCTTACAAATCATTCCTATAAT
GACTGCCCTCATGCTACTCTCTGGACCCATTAAAGCAATA
TTTTCAACAAGGAGTGCATTCAAACCAGTGTTGGGTAATA
AAGCAACACAAAGTCAAGTGCAAACTGCTATGTTCATGTA
TATCGTATTCCAAGGCGTCTTAATGTACATTGGATACAGG
AAACTAAATTCAATGGGTCTCATTCCTAACGCTAAGGGTG
ATTGGCTACCCTGGGAACGAATTGCTCATTATAATAATGG
ATTACAATGGTTTTCCGATTGAGAGCGTATATACTTATAT
AAAATATCTATTCTGTTTCATATATGATTATTGTTTTACA
CTCTTATCTTCATCCTTTCGGAATTTCGATTCATAAAGCT
GTTGAACGTTGTATTTACGATATTTGGTTTTATAATCCCC
ATCGACTACACACATTCCGATATTGCTCTTAAAACATTCC
ACTAGAATCAATTTATCATAGTTCTTCAAGTCCACAGTAT
GATTAAACTCAGAACCCTCTTTATTGACCAGCTTCACAAC
TTGATTAATGATGTCCATTCTTTCAATCGTATTGAAATTT
CTTCTTGTCACTTCTACAGCAAATTTATAATTTTTTTAAC
ATTCGAAGGGTCATGAAAGTGTGGCCCAATAACCAAATTG
GCCAACTTGATTAATTGCTCCATTTTGCATTACAAGAGTA
CGTAATAGGTGTTAATTTCTGAACATATCTAGTACGTTTA
ACCATATTTTGGGATCCGCTAAGTCTTTCATGATACTTAG
CACAAATTCTTCGGGAACAATTGGCTTTCTTGTTTTACAA
AATGTCACGCACTCACAGTTCAAGTCGATGAAGGCTAAGG
GGTCTTTCTTCTTTGTCTCCCTGAAGATAAATCTTTGCCT
GTTTCTTCACCTTTCAATTCTTGTAATTCCTTTTTATCTG
GTCTTCAATTGATAGATCTTTCTTTTCGTCATTTTCACTT
TCATCTTCTCCTTCTTTGATATCCCCATAGAGTTCTTGAA
ATTTTTCTTCGAATAAAAGCTGCAACTCTTGGGCTGCTTG
ACGTTCATGTCTTCTAGAACATGTGGCATATATTCCAGAC
GTACCAGGGTCTAAGAATCCGGAAGATACTTTAAACTATT
ACTTTTGATCGTTAGTACTTAAAGAACTCTAATTCGTGTG
CAGACAGACATACTTTCTTCCTGTTTTGGGAATTTGCATC
CTTACCATTACGGTTACGTTTTTCACCCATAATTAAGATA
CTTATTTACACTAATTGTATGATACTTTTCAATATATAGT
AGACTTTTGAGATGTATTTGGTTGACGTGAAAAATAAAGA
GTTATTCAATGATAAAAAAAATTTATTTGAAGTGAACTTT
TCGATGCTAAAACCAAAAACTCAAGACTGTCCGAAATTCT
TTCTTATGAACGTACAAATGATTATACTGAGATAATATCT
AATTTTTTAACGTCTATTAAAAAATTTGGCTATCCTACTC
GTATTAGAGTCAATGACACTCGCTGATTCAGAGTTGAATA
TGCTGCTACTATCCATTACGCTAGTGTCATCGCCGTTAGC
TCCTTCTACAGATGAGACGAAGTGCTGAATCTTGCTCAAC
AAAAGAGCCGCATCTTCCTGTCTAATTCTTGAATATTTTC
TTAATCTTATTTCTGGTTCATTATAATCTTTTCCCTGAGT
CTTTAATAACTCTATACACTGCTTCAACTCCATAAATGTA
GCTTCTAGCGATTTGATATTATTTTCAAATAATGTTGGTG
CGTCAACACCGTTGGCATTTGGAAATGTAGGCGTCGAAGG
GGTCATTGGCGACTGGTATCCATTACTATCTATAGTACCT
GGTGTAGAGGGGAAAATTCTGGGAATAATGCTCTCTAAAT
AATTGACATCAACTTCAAAATTCATTATGCTTTCATGTGT
AATTGTACTTGGTGTGTCATGCAATAATAGACCCATGAAT
TGTCTCGTCAAGGAGTCAAATTCACGGAAAATCAATAATG
TTTGGACGCTGTATGGTAAATTTTGTAGCGTGCTGGCAAA
CATCATTTCTAAAAATTGTGCCAGATCAATGATGGAGATA
TCCGGGTCTTGCCTTACCTCCGTTATTTGCCAGTCAATTT
CAATAGTTTCAAGAATATCTGATATCTTAGAATCGATTAA
TTCAATTAACTTTGTTTCTGCCAATTTTCTGCTTTCCGCA
AGATATTTTATCGAGGATAACCGTATTTCCATATCCGGGT
TTTGTAAAATATTCTCTCTTGTCATGAAGTTACTAAATTC
TTTTGCTGCTATGATAAAATAATCTAAATTGACTAAGATT
TGTGCAATTTCTTCTCTCGACGTACTTTCAAGTTTAGAAC
GAATTTTTTATTGACGATATCATTAAATATATCGTCCATT
GTTTTGACCAAAATATTATTCAAAGTGTGTAGCTCATGAC
GATAAAATATGGAAAGAAATGCGGTTATTTTAGAATATGT
TTTCTTAGCAAGTGTACACGTCATTGGGTATAATGGAGAA
AAAGGCAAAGTCACAGCAAATGGCTCTCCGTTGGTTGGAT
CTGGCAGGGAAAGGTGTTCGCCCTCCTTCATCCAGCAAAT
CTTCAAAACTTTCTCATATAATGTCTTGTCATTAATGGAT
AAAGGCATAAAATCATCATCGTTTAACAAGATTTGAAATT
CATCGTCAAAAGCTCTCAAGGAAACAGAGCAGAATTTCTC
GAAAATTGAAACCAAAATTTTATATAAAGGTTCGATGTTC
AGTTTGAAATTTTCTAAAATGGCAACATAAATACAAAGAA
AATCTTTCAATTTAATCATGTCTTCTTCTGTTTTCAGCTT
CTCATCTATGAAATAACTCAAATATGGTGACAACCTGTCC
ATGAGTCCATCCCAAAATTCATTTGTAGAATTATAGTTAT
TATCAACGAGGATAAATTCTGTAGCTTTATTCAAATTAAT
ATCATATAATAAGAAGCCGAGAATTTTCAAAAGTAATCCT
GCAAAAGTGTAAACTTAGACTTTGTGTGAAAGGATCATCT
GTGGAAACGTCATGCGCGGTTGATCCAGGAGTAGTACCTG
TACCCCGTAATAACGAATCCATTTGATATGCAGCTGTTTT
ATTCTTCTTCCATATCAATGGATACATTAGTTTTGTCTTT
CTCAGTTCATATTCTTTGTTAAACTCTCCAGAGAGGACGC
TCAACTCATTTAAGTTTTGAAAAATCATTATAGAATCGTG
AAAGTCATCTAACTGGAAAAATTCACCCAAGTTTAGCTTT
GCTAGAAAGGATTCATCTCTCATGGAGATCTCTATAGGCG
AATTAAATTTGAAATTTGTCAACTTCATTTTAGATCTCGT
TTCGAGCCATTGCGGAAGTAATTCATTCTCATAAATTGCC
ACGAATTCTTGCCCCACTTTTATCAAGTTCTTCCCTAAAT
TTAAATTTAGAGAATTCCTTATCAAATTTATACACTCATC
CTTGGTGACTTTCTGTAAAAATGGTATAGAATTGTAAATT
TCAATTAAAAATTGGAAATTATAATTCTTAAATTCTTGTA
GATACAATTTCTCCAGACTATCCAAGTTTTGTAAAACTTT
GAAAAACTTTCTTTCGGTGATCAATTCTTGACATTTGCTG
GATAATTCCAAGATTCTAACAACCTTAGTGATTAAAATTG
TTGCTTCTGAAATTTTTAGTGAAATTTTTTGTTATTAACA
TACATTTGTTTCTTGACAATTAGTTCATTAGCTGATTCAC
TCAATCTTATTTGAAATTTGGAAATTTCACTGGATAAAGT
GTCTTGCACCATACCTTGGATGTTTGCAATTTCGTCTATA
GATGTTTCCAGCTTATCATTCATTTGGGAATCTTGTAATA
ATTGCAATTCCAGACCTTGAAAGTTATCCTCAATTGAATT
TTCCAATTCATCAATTACGGGGTCCAATTGATTTTTATCA
AGAGCCCTTCTTAAAAAAGGTACCCACTTATCAAAGGATA
AAGGATCTAAATCAAACACATCATTTTGGCCCAGCGCAGG
TTCGTGTTTCACTGCATCTGTACTTTCATTGTTGAGAACA
GCCCTTTCTGTCCACGATGAATTGTTTCCGGATGCAGTAG
CCAGTAAAACCTGCTGAAAATCTTTTGAAAGCAATGGCTG
GCCTTCTTGGTCCATTATTGACAGCTAATTCGCTACAACT
CCTCAACAGTATTCTCTTGCTACTATTTTACGCTCGTTAA
AGGTATTAATTGTCCTTTTATTATTGTATTTTTCTGGAAG
AATTATGCGGAAAAGTAAAAGCGAACAAAAATTATCGTAT
CTTTATTAAGCATTCTTGTGTAGAAAAATTGTATATAATA
TATGTACGCGCATATATGAATCTATTATAAAGTTAATATT
GTTGATTAGTAAAGCTTAGTTCCGTTTTCAATCACACAAC
CGGGAGCATCCTTTGGTCTTTCTTGCAAAGAACCAAGCTC
CCAAATAATTTCACCTTCTTCAGTCAATGAATCACAAACA
GCCTTGACGTTTTCTCTCTTGACAATCAAAACCATACCAA
CACCCATGTTGAAGGTTCTTAAAATGTCATCGTGTGGAAC
ATTACCTGCTTGACCAAACCATTTGAAGACACGGGGTACT
TCCCAGGTTGACATATCAACGCGGGCCTGTAGGTGGTCTG
GAATAGCTCTTGGGATATTCTCTACTAAACCACCACCTGT
TATATGAGCTAAACCTAGTAGTAGTCTTTGTCTAATTGAT
GGCAATAATTGCTTGACGTAAATTTTTGTTGGTTCAAGAA
TACCTTCACCTAACGTCTTAGATTCATCCCATGGACATGG
AGCGTCCCATGGTAATGCTACATGTTGAATAATTTTTCTA
ACCAAAGAGAAACCATTAGAATGAACACCGCTAGAGGCGA
GACCCAGAAGAACATCTCCTGCGGCCATTTCATTTATCTT
GGGCAAGATATCTTGTCTTAATACAGCACCAACAGCGGTA
CCATTAGTATCGTAGTGGCCGGGTGGATACATACCGGGCA
TTTCCGAAGTTTCACCACCCACAAGAGCACAACCACTTTG
AATACAACCATTAGCAACACCGGACACAAAATCAGAGGCA
ACTTGAATGTCAAGAGCACCAGTGGCAAAGTAGTCCAAAA
GAATAGAGGCTCAGCACCTTGTACCACCAAATCGTTAACA
TTCATGGCCACCAGGTCAATACCGACAGTATTATGAATCC
CGGTCTCTTGGGCAATGATTAATTTAGTACCGACACCATC
TGTAGCACCTACTAGTAAGGTATCTTCGTTTTGACGGAAA
CCTGCTTGAGCCAAATCGAATAAACCACCAAAACCACCAA
TATCAGAGTCTGCACCTGGCCTTCTTGTGGATCTGACCAT
TTCTTTGATAGTTTGTACGAGATTGTTACCATTATCAACA
GAGACACCTGAGTCTGCGTATGTGATGGCAACTTTTGATG
ATTCTGAGTTTTGGAACGCACGGTATGCGATGTCCTTTCT
GTAGTAAGAATTTTGGAAATGGACGCATTTGACGGCTTCA
TATACTGTATCTACTGCTGTTCTCAAGTCCTGAGCAGTGG
AGGTCACAGAAAGAACTCTACCACCATTGGTCAATAAAGA
ATCGGTGGCGGAATCGTATTTGGTACCTGCTTGGAAGATT
TGTGTATGTGGAGGTAATTTATCGGTATCCAAGGTAATTT
TGTCACCTTTGGCGTATGATTCAGGATAACCACCTGCAGC
CACTACGACAGTAACGGCAGATCTTGTGTCATCGATTCCT
ATGTTTACGGAATCCAAACGATGTTCAGCAGCAGCCAAAA
ACACTTGCGCCAAATCGGTTTGATCATCAAGTAAACTCAA
AACAGCCTGTGTCTCTGGGTCACCGAATCTGACATTATAT
TCTAACACTTCGGGAACAAGTTGATTTGTCTTAGAATCCT
TCACCAAAATCATCCCGGTGAACAGCACACCAACAAAGGG
CATACCATCACGTCTCATCCCATCAATCGTAGGCTTCACA
ATCTGTGAATCTATGGTCTTCAACAAAGATGGTGTGGCCA
CAGGAGCGGGGGCATAGGCACCCATCCCACCGGTGTTCAA
GCCCTTGTCGCCATCAAAGATCCTCTTGTGATCTTGTGCG
ACGGGGAGATTGAAGTGAGAGTACCCGTCAACAATGGTGA
GTAGAGAGATTTCATCACCTTCCAAGAATTGTTCTATCAC
AACCTGCTTGCCCGCTTCTTCACCGAATTGCTTGGTGACC
ATTATGTCCTTGATAGCTTGGACGGACTCGTCGATGCTAG
ATGGGATAATAACACCTTTCCCAGCAGCGATCCCGTCGGC
CTTGATGACAAAAGCTTTGTCAGTATGAGCTTGCAAGAAT
GAAATGGCTTCTTCTGGATTAGTGAAGACATCATAAGACG
CGGTTGGAATATTGTGTTTTGACATAAATCTCTTGGAGAA
AGCCTTGGAAGCTTCCAACTGAGCGGCTTTGACGGAAGGT
CCAAAAACGGGAATACCAACGCTATGGAACACGGAGGTGA
TGCCGTTGACTAGAGGTAATTCTGGACCAGGAACGACCAA
GTTGATCTTATGTTCCACAGCCATCGACTGCAAACGAGCA
AAATTGGCGACATCTGGCGTAATATCCCAGTTTATCACAC
GCGAAGGATCCATGGTTGCGGTCCCTCCATTACCTGGAGC
GACATAGATCTTACCCACGGTGGGTGACTGAGCCAGCTTG
GTGACAAGAACGTGTTCTCTTGCACCGTTTCCTAAAACGA
GAATGTTGAGCATTGTGAGGGGGAGGGAGAATGGTTCTCT
TAAGCTATGATTAAGAAAGTAATAAGAAATAACTGCGCTA
CTAGTGGTAGCTCCTGGGACGGTTAACAGCGGTTGCACTT
GCCTCTGAACATAGTTTAAATACCAAGTTCAAGCCCATCG
CATATTCATTATTGCTGTTATTACCAGGACACGAGTCAGT
CGGCACTTGTCACTACCGACGGGGCGAGTCAACTGAAAAA
AAAATGAAAAATTTTGAAAAAAAAAAAAGCTGCTTACTGC
CACTATTAGTCACGGTATGAACAACGGCAGTTGAAGATTA
GACGATTTCTTAACGCTTAGGTAGTTATTAGAGTATGATA
TAGTAGATTCAAGTTTATGATATCTGTCTGTCCCTGTGTG
GGGTTGTAGTAATGCTGTGGCTTCTTTCTTGTTACTTAGA
TATGGCGTTGCAGAAGGAACGTACAAAGAGGTGCTTCTTC
ATCCGGGGGTCTTCTACTTTTGTATGGCTCTTGATCGCCA
CCGTGTAATCGAGCCCTTGTGGCTTCTCTAAGGTACCTGT
GTGCGGCCACTTTCTTTATGGTTGGTAACGTATGGTGGCA
TCTTTCACAGACGGATAAGTGCGGTTTAATTCTTCACTTA
AATCTTGAGGGCATCCAATAGTTTCTGCAGAATACCAGCT
AAACGCCCCAAAGAACGATGCTGCGTGTAACAACCTTGGC
GTCTTCGTGTACTTCATTTCCCTTACAGGTCCTCAGGAGG
CGGTTGACCATATCTTCTTTGACAAGCTTCCAACCCACAA
CCAAGACACAGGTCGTGGTCATCGGTGCTGGACATGCAGG
CTGCGAAGCTGCAGCTGCGTCATCTAGGACTGGTGCGCAT
ACTACTCTCATTACACCATCGTTAACAGATATTGGTAAGT
GTTCGTGCAACCCCTCTATTGGTGGAGTGGGTAAGGGCAT
CCTTGTAAAGGAAATCGACGCTCTCGATGGGCTGATGGGC
AAAGTAACTGATCTCGCTGGAGTGCAATTCAAAATGCTGA
ACAGAAGCAAGGGTCCTGCTGTGTGGGGGCCCAGAGCCCA
GATAGACAGAGAGTTATATAAGAAATACATGCAAAGGGAA
CTTTCCGACAAGAAAGCACACCCCAACTTGTCTCTGCTGC
AGAACAAAGTTGCTGACTTGATCTTGTATGACCCCGGATG
TGGCCACAAGGTCATCAAAGGTGTGGTTCTGGATGACGGT
ACCCAGGTTGGGGCAGATCAGGTCATAATCACTACAGGTA
CGTTTCTCAGTGCAGAAATTCACATCGGCGACAAGCGTAT
TGCAGCAGGAAGAATTGGCGAGCAGCCAACATATGGGATC
AGCAATACTCTACAAAATGAGGTGGGCTTTCAGTTAGGGC
GTTTGAAAACAGGCACTCCGGCTAGGCTGGCCAAGGAATC
CATTGATTTCAGCGCTCTGGAGGTCCAGAAGGGAGATGCG
TTGCCTGTCCCTATGAGTTTTCTGAATGAAACCGTGTCAG
TCGAACCCACGAAGCAACTGGATTGCTTTGGCACACATAC
CACACCTCAAATGCACGACTTTTTGCGCAATAACTTGCAT
CAATCCATTCATATTCAGGACACGACCATCAAAGGCCCCC
GCTATTGTCCCTCCATCGAAGCTAAGATTCTAAGGTTTCC
TGATAGATCTTCCCATAAGATATGGTTGGAACCAGAAGGT
TTCAACTCCGACGTCATTTATCCGAACGGGATATCCAATT
CTATGCCTGAGGATGTCCAGTTACAAATGATGAGGCTCAT
CCCGGGCATGGCAAACGTTGAGATCTTGCAGCCGGCATAC
GGCGTGGAATACGACTACGTAGACCCACGGCAATTAAAGC
CTAGCTTGGAAACAAAATTGGTGGATGGACTATTCTTGGC
CGGACAAATAAATGGTACTACAGGCTACGAGGAAGCCGCT
GCACAGGGGATCATTGCAGGTATCAATGCAGGATTACTAT
CGCGCCAAGAACGGGAGCAATTGGTCTTGAAAAGGTCCGA
AGCGTACATTGGTGTGCTCATTGACGATCTAATCAATAAT
GGCGTCATAGAACCATATAGAATGTTTACTTCCAGATCAG
AATTCAGAATCAGCGTAAGAGCCGATAACGCAGACTTCAG
ACTGACGCCCATTGGTGCTCAACTAGGGATTATATCTCCT
GTCCGTTTAAGTCAATATTCAAGAGACAAGCACCTATATG
ATGAAACAATACGGGCGCTTCAAAATTTCAAGCTAAGCTC
TCAAAAATGGTCTAGCTTACTACAGGCTAATATCGCGCCA
CAGGCTGAAAACAGATCTGCTTGGGAAATATTCAGATTCA
AAGATATGGATCTACATAAACTCTACGAGTGCATTCCCGA
TTTACCCATTAATTTGCTGGACATCCCAATGCATGTTGTC
ACCAAAATTAACATTCAAGGTAAATACGAACCTTACATTG
TCAAACAGAACCAGTTTGTGAAGGCATTTCAGGCAGACGA
AAATATGCTGTTGCCGCAAGATTACGATTACCGTCAGTTA
CCCACGCTTTCCACTGAATGCAAACTACTCTTGAACCGCG
TACAGCCATTGACCATAGGCCAAGCAAGACGGATTCAAGG
TATCACTGCGGCAGCCCTATTTGAACTCTACCGTGTGGCA
CGGAAGCCAAGCCAACCAGTCATGTAAATATCCTTTAATC
GTTAGCTTGTATATGTAAATAATTCATTGTATGTAACCAT
CAAATTCGTTATTTAGCAATCTTACCCGGAAAACTTCTTG
TATCGTAACATTAATTCTCCCTTACAAGGGGACCTCGATG
AATAAATAAAGTGTTTGTGTTGAAGGTACTTGCAAAGGGC
AACTCACTGTCGTTTATAATTTGATTTACTAATCGCATCT
GTATTTGGAAAAGCATTTCTTTTGGAAGAGGAACAAGAAC
GCCATGTCAGCAGACGAAACGGATGCGAAATTTCATCCAT
TAGAAACAGATCTGCAATCTGATACAGCGGCTGCAACATC
AACGGCAGCAGCTTCACGCAGTCCCTCTCTTCAAGAGAAG
CCCATAGAGATGCCCTTGGATATGGGAAAAGCGCCTTCTC
CAAGAGGCGAAGATCAACGGGTTACAAATGAAGAAGATTT
GTTTTTGTTTAACAGATTGCGGGCATCACAGAATAGAGTT
ATGGACTCCTTGGAACCACAACAACAGTCACAGTATACAT
CTTCCAGTGTCAGTACGATGGAACCATCTGCCGACTTTAC
TAGTTTCTCTGCAGTGACTACTTTACCGCCTCCTCCTCAT
CAACAACAACAGCAACAACAGCAGCAGCAGCAGCAGCAGC
AATTGGTGGTTCAAGCCCAGTACACCCAAAATCAACCAAA
CTTGCAAAGCGATGTTTTAGGAACCGCTATAGCAGAGCAA
CCATTTTATGTTAATGCCAAGCAGTACTACCGAATTTTGA
AAAGGCGATATGCAAGAGCTAAACTAGAGGAAAAGCTACG
AATATCAAGAGAACGAAAGCCATACTTACACGAATCTCGA
CATAAACATGCGATGCGAAGACCTCGTGGTGAAGGTGGGA
GGTTCTTGACAGCCGCTGAGATCAAAGCCATGAAATCGAA
GAAAAGTGGGGCTAGCGATGATCCTGACGATAGTCATGAG
GATAAAAAATCACTACTAAAATAATACAAGAACAGCCGCA
TGCTACTTCCACCGCAGCTGCAGCAGACAAAAAAACATAA
TTTTGTAATATTCCAATGTTAATATCATTCCTAAAAGAAC
TAAAAGTGCCCTCTTATACCACATGGTATCCATATGGCCT
ATTTAATCTGAATCAATATGTATATGTACTTTTACCAATC
TCGTTTCGTTTCGTTTCGTTTCATTTCTAACAGACCTATG
TACTCCGCTGGAAAAGAAACCATATTGCGATCGTATTTAC
GTGCTTTTCTTTTTTCATTTTTGCTTACTCTATCTACATA
TAAACAGCTATTCAAAAGAGCTCCATTTTCATCTATATAT
AATTCTCTACACCATGTTAATTACCAACTAATAATTGATT
TAATTTTACTTGATTTTCTTGGGTCAATTGAGGCAAAATG
GTATTTAAAAATGTATTCCCAGAGATAGCATTATATTTGT
TTAGTGCTTCAGCAACATATAATCTCACACCATTATTGAC
ATCGATTTCAGGCAAAGGATCGAATGGTTTTTCGCTAATA
CTAACCAACTTACTGAAATGAGAACCAAACGTGGAGATTT
CCTCCAAGTTATCTAAATCAACATAATCGTTTTTCAAGTT
TGCAATACTTTGTGATGATGCTGTCTCTATAATGGAATTC
ATTGTGCTTGAAATCAAAGTTGGATATTTGCTTTGGAAAA
ATTGGCCGTTTATAACCATGTTCAAAACACCAATTAATGC
AATTTTACGATCTAGCAGGTTACCAATAGTAGGTAATGTG
GTAATAATAAAATTACCCCATATTTGTTGAAAAAGCCCAT
CTTGCACTTCGTCAATAAAGTGGATCAAAAATCAGAGCCT
AATTTATTAGATATCAAACCAAAAATACCGTTAATTTTTT
AACATACCTTTCTGTTTTAGAGTTCTGTAATCTTTGTAAT
AATAAAACTGCGATTTGTTTAATATATGGTCTCAAGCGGT
TCATGTCGATTAGAAGCATGATGTGCTCTAATAAGTCAAA
CCCATGAACTTCATAAGCCTTTGATGCGATCAATCTTTGA
AAAATACCTAAAACAGGGACTAGATCGGGGAAGATCGATG
AATCTGTCTTTATAAAACTCTTTAGTAGCCTTGTCACGGC
AGGAATATTACCTTTCAATTCCCATACATTTGGTGCTAAT
AAAGGTTGTGCCAACGGCTTGATACTTTCTGGAATTGTTG
CAGACTGCTCAACAACAAATGCGATGATTTGGAACACATA
TGGAATGAATTCTTGAATATCCTCGGAGAAAACCGTTAAA
AATGTTGGCATCATAGAATCTACAAGTAGTGGTAAGTTTT
GTCTTTGAGTGTAATTCAAGATGGCACCAATAGATTCAAA
AGTGTAATGAGTAAATCTTGGATTTGATGGGTTCTTTGCC
ATTATCGTTACAATTTCAATAAATTGTGCCAACAACTGAG
GAAATAAAGGTTGAATGGAATCTTCTGACGTCTGCAAAAC
TCTAAAGATTGATCTCATTAAAAATTCGTTTTCAGCTAGT
TTTTCAGGGGAGCTGCCATGCTTCAAGATTAATGCAATAA
GATTTTTCAAAAGAATTTCTGTACTATTCGAAATATCTTC
CTTATGAAAAATAAAAGCAGGAGACGTATTTGATTCTCTA
ATAGTCAAAATTTTTCAATAGTAATGGCAGCATACGTGTA
GACAACATATTCATCTGTTTGTAAGAAGGTGGCCAAAATG
GGCATTAGTTCAATCAACTGAGCTTTGGTCAACTGATTTC
TGAAAGTGTAGATATATTTTATGGCATCCACTCTCAAAAT
AATATGAGGAATATTGTTGGAAGTAAGGTCCGGGGCAATT
TCCTTGGTGAAAAAATCTACAACATTTAGTAAGTTGTTTG
TGGATGAAACACCGGCATTGGTAATATTCCCATTAATGGC
CAATGCAGTGAATAGATAAATATAAAGATCTTTAAATTTC
CAATTTTTGGATGGATCACTCATGTACTGGTCAACGAACC
CTTTCATATGCGCCAAAAAATATTTGTGACTAACACTTCA
TTTTTTCCTTCAATTCCTTCAAGAAATCAGTACATGCCCT
TCTTCTAGTGTCGGTATCTGAACCTTCCAGATCTCTACGG
ATATATTCAATTGGATCGTCTTCAAAAAGTTCAACATCTT
CCTCACGTAGTGTAACATTTGGCAGAATGATTTGTTCTGT
GATATTATTCATGGCAGATTCGTTGTTGAATATTTCAAAG
TATTTTGGAATACGTGTTACTGCAGTCAAAAATGACAAGG
ACTTGGATACTAAGATGTCGTATTTAGGTTGGTTTGAAAT
TGAGGTCAGAAGATTCCAAGTTATTTGTATGAATTCATTG
ATCATAGGTCCAAAGACATCTTCATATCTTGTTGTGTACA
ATTGAACCAGCTCCTGGATAGAGGACTTTACTTTTATTAG
GACAGACGCATGTTCAGTTTCGTCAGGGTCTTCCAATAAA
GGATTAGAATATGACAAATACTTATGGAAGATACCCATAC
CCACTTGAATGTTATCCTCAAAAAACTCTGGTATATCTTG
ACAATTAAAATCGTAGTATAGTTTAATTAATACTAGCAAT
ACATCAAATAAAATATTTAGCGATGCCTTGTTATTTTCAT
TCGCTGTTATCTGTTCATCGACCGTTTTCAATAAGTTCAA
AAATGGAGCAGTAAACACGTCAAGAACCAATTTAATCTCC
AAAAAAAGTTCATCTGATCTAAATAAAGGTCTCCATCTTT
TAAAAATAGAATGTGCCACTGTAAGGACACCTTTATTCGT
CACCATATCATCATTACTCAATCTGGAAGCTAAATCACTC
AAAAGTGTAGGCCACCTATCAGGAAAATCAGAGTCAGCAA
TACTGGAAATTGCCTCTCCTATTTGGACCTGCAAATTATT
TGGTAGACTGATCATTAAAGGAACGATTTCCTTTTGATCA
GTTCTACGTTGTTAGCCGGCAGCAAATGATTACCATTTTC
ATCTACCCACTTGCGCTTGATGAAATTTTTGAAGAACAAA
GCACCTGCTAATCTGGTGGATAACGGCAGGTTTGTGGAAG
CAATAACGTGCAATAAAGTTAAACCGAATCCATCTTGCGT
CTCCAACTGCCTCAAATTTCTTTCCGAAGTTTTAGCGGTA
GAAGCAATAACTGATTCGGCCAGAAATTCTAGCTACGGTT
TCCAAATCGGACATCCTACTATTTTCTCTTCTACAATTGA
GTAGCAATAAACAGAGCGGGTCCTCTTTGCCACTTTTTGA
TCTTGTGTTTATACTACTTTCAACTTTTTTTTTATTCCAT
AATCCCTGCAATTGAAGTGAAAAAAAAAAAAGCAAAAGGC
AGGGTAATAGCAAGGAAGAAAAATATCATAAACGGCATAT
TATTAACGTAATATAGCATCCTGGAAGACATTGTTAGTTT
CTGGGAGGGTCTGTGCCCACTCATGGGTATCTTGATGTGG
CTCATTAGATGGAACATATAGCCTTATGCCTCTCAGATGT
GTATCTTTTCCGTTTTCATGGTTGACTGGAAACAAAAGCC
TGATGAATTGACATTTCAGCAGCTGGTCGTCCTCCTATTA
TCTAGAAACCTTAGTGCCACCCAGCCATTCACATTTCTCA
CTTCAAGCATCTTATAAAACCTCGCATCAGAAGGACTATG
CCCCGCGTAAACTTTCACTAAGCTTGGAGCATAGGACTCG
TCCGCAATCATCGAAAAGAATATTGCCATGACACAGATGT
CCATTCTCTTACTAAACATAATGTCCAATTGGTGTGGTTG
CCCTCCATCGCTCTGCCAAAACGTATCGTAGTTATCATCT
AGAGCAAAGTCCACAGGATTCCCCAACTTAAAAGAAGAAG
GCTTCCAAAGCGCTAAATGTGTCACGTTGATCATCCTTGC
CGAATCCAATATTTCAATACCTTGGTGGAACATATGTTGC
AAGTTCTCCGGTGTAGGATTCTGATACTGAATCTCTTCTT
GGAACCCATTCACGTAGAGATCTTTGGTTGCCGCATCCAC
AATCCTGTCATCCAACACCAACACTGAAGGTTTATTATGG
CAACTCTTAACAGGTTTGATAAGCTCTGAGGGTGCTAAAT
GGTCCAAGACTTTGTTTATTCCAATCGGGTCCATTATCTG
ACTTCTAAATCTCGTATTATTTTTGCCACCTTCTGTGGTC
AGTTTATTTAACACTTTCTTTCTTTTATATAGACGGCGCT
TATTTTGCCGCATTTTTTCTACTCTAACTACTTTACATCT
GATATCTCCACGGCTTATGTATATAAGCTACAAAGGGCTT
CTGAAAGAACTTTACGTTCACTGTCGGATAGAGTCTCGTA
AATACAATGGAAGCCACTCACATCTTTGCTTGCAACCTCT
TTAAAGAATCTTACCAGTAGCTGAACAACAGATTCCTTCA
CGTCCATGAGTCCCGTTATATCGTCTGAATCGTCGTCTGC
TTCTTCATCGACATCATCATCAATATATTCTTTCAACTTA
TCGTAATCGAGTACATCATCTACATCTTCCCAATCATCAT
TGTCGTCATCTTTATTAGCATTTACCACTTCTTGCTTAAT
ATCGCTTGTGATCAATTGTTCTGGATTCGGTTGTTTACTT
TGGAAGCTTAACTCAGAAACAAACAATTTAATGATCTTGG
TATAAAGTGGAACTTGTACATACCTGTCTGGCATTTTCTT
AGCCATTGATCTTGTAATGATCAGGTCCCCTTCGTATGGT
ATCAAGTTACCATTGACAACCACTTTCTGTAGCCTTTTGT
CGTTCAGGGAAGAAAAGGTTGCTCAAAGCAACGATATTTT
CTTTGATTCTTTTTCACCTCTAATGACTTCAAAGGCTTCT
ATCCATTTTCGCATCACCAATGTCAAAGCATCAGTATTGT
CAATTTGGAAACTAGACAAAAAATCCACCGTTTGTTTAGG
ATCATTACACGTTAAGAAGCATAATACAGAAAGAAGGTTT
TGCTCAGTAGAAATGTTTTGTGTCTTAATTAACCTTACCA
CAACGGCTTCCAAAATTCTTCCTATTAACGGTTGGATTTC
CTTTGAAAACCTTGTGAATATGGCAACTACCAATGGACCG
ACGTTCATAGCGGCTGAATCCGATACCTCCAAAGACAGCA
GCCTTTCTAGAACCTTCATGATATCCATTAACCTTGGCTC
CATGGCTCGTGTATCTGTGTTGAAAATCAGGTAGCTGAAT
GCCTCCGTGGCTAACTGTAGGGTCTCATCTTCAGTAGAGA
ACGCTAATACTTTTGCTAATGGTTCAAATAGGTATTGATT
TATTTCATCTGGTAAAAATCCATCGTTGGGTTTTTTCTTC
AAAAAAACTGTGATGAATTCCAAGACTAATGATAGCAGGG
GTGAGTATCTATAATTGTTTGCATTGTTGGAATCTAGCAC
ATTAATAAATGATGGGAGACATAATTCAATGTAATTTTTG
TAATTATCCATATTGATATTATCCAATAGTTTCTCCAAGC
ATTCTTGACTTTGTACAACGACCTGTACATTTGCTGGATC
CTCGGATGAGATCGTGAACACAAGATGAAATTCAGCCTGT
AAAATTTCCTTTCTTGAATGAGGTTCTTTCGGATTGTAGC
TAATGACTTGACTTAATACTTCCATTAAAGCCCCATTAGT
GTCCTCTTCGGCATCACTACTAACCTGGTTGATTATTCGA
ATTACTTTTTCCTGGGTTTCTGAGCAGACCTCTGGTCCAA
GGACTGAATCTAGTTCGGCAAAATAACAATAGTACGTAAA
TGCTATTAATGTTGCGGATTTAATGAGCTCTTTATCAGAT
TTTAGCGCCAAATTAAGACTTTTGCCAAGAATGCAGATGT
CAAGGGTTTGATATCAGGTAATGCATCTATAAATTTGTCT
AGTACTCTGGGAATAGTCAAAATTGCACGCGCCAATATTA
ATTCTGGTATTTCTTGTGATACTAAGATATTTTCTAACGT
TTTTATTAAAATTTGCAAAGATTGATCGATATTTTCACCA
GTTATCTCATCATCATTAAGCAAAATACACTGTAAGAGAT
ATAGTAAAGATTCTAAAGTTGAATAATTACACGTGCTGTG
TTCTATATCGTTGGAAACAACTTTGAAAATTAGGGAAAGT
TGAGGATTGGGTAATGAAGTAAAAATTCATTGGCTTGATC
TCTAACATTATATGATGCTGCTAGGCCTGTTTCCTTCGAT
ACAAATGTATTGAAATCGCTTGTCCATATCTCTCTTGTCT
CAGAACTTAGCTGACAAAGAATGGTTAAAGATGTTATAAT
TTTGTTCATCTCTTCAACACTAAATTGCAAAGTGCAAACA
CTAGTCAAAAATTCTACAATATAAATAGAACAATCATGAA
CTGTTTCTAAAAGGGGTTCACTTTCAGTAGTTTCGACATT
TGCATTTATATGGGTAACGTTTTCCAGATCTTGGATTGCC
ATTATTTTGAACTGTTTTTGTAATTCACTTGAGAAATGCT
TTCTAGAGAAATCATTTTTAATAAAAACCAAATTCTCGTA
TATAATGGATTTAAATTTCAACTGAGAAATAACATCTACG
TTTCCAAAATTCAAAGTCAACAATTGTCCCAATATCTGTA
AAGAAGTAGCTAAACATTGGGAGACAAAACTTTTCGTGAC
GCCTCATCATACTCATTATGGGAGCTCATTTGTAGAAGAC
ATGCTTTAAGTAGCTTCAAAGCAGCAATTTTGGCTATCAA
AGTAGAAGTTTCTGTATTGAGTACTTTGAAAACGATCTCC
ATTGTCGCCAAGCCAATTCCGCCTTCAAAGAACATTTCTT
CAGATACGACATCATCGTAAATTTCATTCAATAAAGACAT
CGCATTTAATGAATGCTGATGAGAGATAGCATCATAAATA
ACTGTTAAAAGCTGCGGCCATTGATCAGGAAAATCAACCG
CAGATATCTGAACAATACAGTAAGATGCACCATTTTTTAT
TTTGGTATTTTCATTGTCATTTAAGCATAATTTCAGTAGC
ACTTCTCGGATAAAATCTTTAACATCTATTTCGACGTTCG
ATGTAGAACGGTATGATTCAAATCCTGGACTCCAATACAT
GGTGATCAATTTTCTTAACGACAATAAAGCAAACTGTCTC
GATTCTAGAGAAGCTTCGTGCTGTAAGGCAACGTTTGCCA
GCGCTTTAAACACTTGAGATGCATCGGAATCACACCACTG
TAACAATTGCGTTTCCGCAACTTCTCTAGTGTGTTTATCA
GCTGATTGAGCACCTATTATCAATTCATTAATATCCATTT
TAATGTGTTGATAGTGTTACAATTACGTTCAAGATTTTCG
GATCGTGTATGCAGGTCATATACATCCATATGTATCTTTT
TTTTTTCCTAGTATACCCAAGGTATAACGCGTTGATAGAA
AGGTTGACAATAAATTCATTATATAGGGGTCCTGTGAGGT
AGTTTCTGAATCCCAGTGAAAAAAGTCATAAGTGAAAGAA
GTCGAAGTTTTTCACAAAATAAATTAGTTTCTTTTTTTGA
TCATGAATACTGAAGGTGCTTCTTTAAGTGAACAATTGCT
GGATGCAGCTAGAAGAAACAATCTGGATCTTTTGGAGACC
GTATTTGATAGCTTAGATAATGATCCTGAGAAGATTGCAA
AGCTAATTAACGAATCCAAAGAACCACTGGGGAATACAGC
GTTACATTTATGTTGTAAGTATGGATCCTGGGAAGTTCTC
GACAAGATTCTCGATCAAGACGGTGAAATCGAAATAGACC
CACAAAACGACGTTGATGGCGACACTCCGTTACATGTTAC
TGTCAGATACAGTCAAGAGGAGCCTGAGCATGGAACTTTT
ATTGCTAGAAACTTAATTGAAGTGGGTGCGGATCCTAGGG
TGAGAAACTATAACAATCAAAAGCCAGTTGATTTGGTTCA
TGGTGATGAACTGGATGAATTAATTGACCTTTTGCAGGGT
GCCGAGTTAGCGATTGATAGTACCAATGGATCAGGTGATA
ACAATGAGGATGGGGAAATGATAGATGATGGTCCATCTGA
CGATGACGAAGAAGATGATAAAAAATGATAAAATATGTGA
TGATAATACCACAGAGAGGGAAAGATAGATGAACTCTGGA
TATATAGATATTTCTACTGTGTATATATTTCTTTAAGGTG
CACTAACAAAAAGTGTGCATATACGCATATTCAACAATAT
ATATATATATTACTTCACATCATCCGTTCTGGTGGGTATC
CAACCATCGGGAGATAAAATGTTCTTTATTGCGATAATTA
ACTGGCTTCTCTTTTTTTGACGAGATTTAAATTCCAAATA
GCTTATTCCTTCATACTCTGGTCTTATTTTTTGAATAGTT
CCCATTGTGCAAACCGGCTTACTTGCGATTGACAGTGTTT
CCTCAGTGGTTTCGATGATTTGGTATAAAATCCATTCCTC
ACGCCATTAAGAATCGCTTCTTCGGTGCTAAAGTCATCCA
TAAAGAGCTTGACACTACACATTAGACCAGGAACATCCTC
CTCATCCAATTTATCATCATAAAATGGTTTGAGGCAATTC
AGGAATTTAATTTCATTATCTAGATTCGGTAGACGAGTGT
GAAATGATTGCTCTAGATGATGTTTCGTTTCATCTTCTAA
ATTAGGAATCACAATGTACTTTAAAAATACAGGTTTTTCA
AAGAGTTCATAATTTAAACAATTCAGTACCGACGACCGTT
GTTTCATTAATAATTTATCAGAACAGGATTTAGATAAAGT
GATATTGGAATCATATCTTCCTGGTTTAGTCCTAACGACA
TTTCTTCTATTGAAATTCAAGCGTCCCCTCAATATTGTTT
TCACACTACGGTCGACGTATTGAAATTCGTCGCTATCTTC
TATTTTGATGAAATCATCATTTTTGCAATTATCATTCAGG
AAACTCATGCTGGCATCACCACAGGGCAATCTCGAGATGT
ACAATGCCAACTCCCAGTTTTCCTTTAAATTGAATCTGGC
AGGTATCTCGTCATTATGTTGAATGAATTTATCACCACTT
GATGGATTATAGTTTTGAATACGGTTTAATAAAACTGTAT
TAGCACCTCGTAATGCCAGTATTTCTGCATGACAGTCATG
CAGAATCTTCCCCCTCACTTCTTTGTAGTTCTGAATCTGG
CAAAGCCTTCACACCAGTAGCTATGGAAAGTATCTCTATC
TTATTCGCACCGCCATCTCTGTTAATAGCTGCAACACCTG
CCAATATTGTCCACTCTCTGATACCTGAAGGCCTAATTAT
TGGTCTGCAGGCAGATTTTAGTTTTGAATACTCATTAATC
ACCCTCGTTGATATCTCTTCACCCAATTTATCCTCACTTG
GCATAGTGAGAAGGTTTACTATGCATGGCCTTGTTCCTTG
GCACGAAACCATTCACATCACTATTATTTTCTGTTCATTT
TTTTTTTTTTTGCATCACAACGATGATAGTATTATTTTTA
TTTAGTATATTTAAATATATAAATATAAATATATTTTTAC
AAACACTGAAATTGTCCTGCCTACTAAAACTTAAGGTCAA
ATTTGATATCCAATTCACCAACCATGCGCTCCAACCCACC
AAGGCGCCTGAATTGTGCCACAAGTAGCTCTTTCTCACGC
TTATCTTTAGCATCTTTATCTTCTTGTAGCTTCTCTTGTT
GTGCAATTTCTTTAGCTTTTGCGTTTTCTTCCTTTTGTAT
CTCCTGATAGTAAACTTTGGTCCTGGTTTTTAGCCTGCTG
AAAGGATCGCTCTTTGAATCAAAGTTATTACTGTCTTCTT
TTTCACATGCTCTGCATTTCTGATGTTACTCATATTCAAT
TTTCTATTCTTAGAGGTCAACTCGCCTAGTTTTTTAATGT
CAGATTGGTCATTTTCATGATGCTTCTCGTATACAGACAT
TCGTTTCTCAAAGTTTCTTAACTGAGCAGAGTATTTTGCA
ATGTCCTTTTCATTATTAGTCTCCTTGGCATATTGCAATT
TTTCTCTCAATACAGTTTTCTCCAAGACTGCATTCGTACC
AGATAGTTTTTTATTGAATTGCATCCTATGGCGAACAACC
TCATCTGTAGTTTTATCAGTCAATGGTGTATTGACAAAAT
CCATAACCTCTTTCGTTTTGTTACTCAAAGAATGTAAAGA
AGGTTTAATCATTTGCGAATTATCCAATGCCCTGAGATAC
CTTTGGTATTCGTCTTCGGCAAACAAACCATCACTAAAAT
AATTCATTTGAAAAACCTTTCTGTCTTTACCTTGGGTAAC
ACCGAAATACTGGTTAGTATAGAACTTACCCATATTGTAA
GGTTTTTGCAAGAAAACTCTCTCAATTCTCACCATACGGT
AAGAAGTTTTGCCGGTACGTTTATCTGTGCCAACATTGAC
TCTCCCATAACAACCTTTGACTGCATCTTCAAACCCGGGA
TAAAAACAAAATTTTGCGACAAATGAACGACCGATCCTTA
GTTTGTTGAAATCAGAAATCTCAGGCTCTCTGTCTTGCTC
GTCCTCCTCTTCAGCCCACTCCACTTCTTCTCTTTTGTCG
TATGTATCCCTTCTATCAAAAGGATTGTATTCTTCATCAT
CCCCGTATTCACTCCCTTCATCGTCCTTGTAGTCTTCTTC
CCTGTAATCTTCCTCATCGTCTTCGTCTTCATTATCGCTG
TAGTGACGGTTTTTCCTCGCTCTTTGTTTCTTTAATTGCG
AAAGTTTTGAAGCCTTGATATCAGAATGCCCAGTAGCATG
GGTTGATCTAGTGGAAGCTCTGGTCTTTCTGGAATCTTCG
TCGTTCTTGGCTCTCTGTTGTTGTTCCTTCATATCTCTTC
CACGTGCTCTAAAAAGTTTCCTCTCCTGGTACTTCTGCAT
GATTTGAGATCTTTCAAATAATAGAGTCTCACGTTCCATT
TCAGGTAAGGATTCCAGGTGCTCTCTGTCGCTCTCATCCT
TGTACTTTCCTTCCAAGGGAAAAGGATTAGCTTCTTCTTC
TTCTTCGGAACCGTAGTCTGCATTTCCTACAGAGTAAGGG
TTATAATCGTCCTCCTCATCATCATCCTCTACACTGCCGA
CTTCAATTCTCCTTTTCTTGGAAAGAGATTGGTCGTTGTT
TTTTGCCCTTTTGGCAGATGTAGTTGTCAAAACTTGATCT
TCTTCTTCGGATTCATCGGCACCAGCCAAGGCTAATAAAT
CCTCATCTAAATCAGACATTTCTATAGTGCTCTCAACAAA
TTAGTGCAATACAATTACAAACTTTGGTATCCTTCAAGTA
CCTTTTGTAACTTTGAATATTTTCCTTCCAGCTCGTAGTC
ACTATTTGAACCAATTTCAATAAAATATAAATTGTCAAAA
TTACAAAACCGGGTAATGGATGATAAACTTTTACAGTCAA
AGTTCTATAGGTAGACATACATGTCATAAGCTGCTATCCT
TACATGATTCAAGGCAGCGAACACAGGACTGGTTCAGAAA
GCAAACCATTCACTTATAAAAGATATTGTTCAAAAGGTAC
TGGTTGAGAAATAACATAAATATGTATATACATTACTTAT
GTGATGCTTATTTCTTTGCACCATACTTGTTGACAGATTT
ACCATCTGGGATGGTAAAAAGACATATGGCTTACCATCCT
TGGGTAAAGCATCCAATCTGTAGTAGCCCTTTCTTTCGAA
TTGGATGATATCACCAATCTTCATATCCTTAACATTCAAG
TCAGCAATGGCATCCGTGTGGAATTCTGTTTGAGGAGTCA
AGAAATCTTCGAAACTTTCGTCTTCTTCCAATCTGTCCTT
GGTAATCAAATGGTCGAAGTCAACTAAATCAACAGGGACG
ACATCTTTAGTATCAGCTAACCAAGTCAACTTGTGCTTGG
TCTTTTGAAATCACCTTCCAAATTCAATTTGGCAACCATA
GAACCATCGTCATTCTTTTTAGTAATAATGACATTACCCC
AGTCCATTAAAGTGACTTCTTCATCAACATTGATGACGTC
AGCATCATCTTTGTCGACAACAATGTCTTTGTAGTAAATG
ACTTTCTTTTCGCCCACAGCTGGGTTTTTCTTGTGTTTTG
GTTTCATTTCAATCTTTGGTTCTTGTGGAGCTTCGGAGCC
TTCCAAGTGGATTTTAACTGGGTTGACGATAGCAGTGTGT
CTTGGAGCAATTGGATCAATGACCTTCTTGTTGAAAGCCC
AGATCAAGTTCCATTCCAAGTTAATGACATTTCTGGATGG
ACCTTGGGATAAGACGAAGTTCCTCAAACCTTCGACAGTC
ATACCTCTTCTTCTCACACCCCTGACAGTTGGGAACCTTG
GATCGTCCCAATTTCCGACCAAGTCCTTGTCAACCATCCA
TTGTAACTTTCTCTTAGACAACAAGGTTCTAACGAAATTG
ATACGAGCGAAATCCCAAATATGGACTTTTCTCAAACGCA
AAGCTTGTAACATCCAATCATATTGAGCGTTACGGTCTCT
ATATTCAATGGTACGTAAAGCGTGGGTAACACCTTCAATA
GCATCAACAATTGGGACACAGAAATCATAAGTTGGGTAGA
TCTTCCAAGTTGATCCGGTTCTGTGGTGAGGGGTTAGATT
ACATCTGTAAATGACAGGATCTCTTAGAGTCTTGTTCAAA
GCCTTGTAATCGATCTTGGCACGAACACAGTTCTTCAAAC
CTTCTTCAGTACCGTTTTTCATTTCTTCGGTAAAAATTCT
TAAGTTCTCTTCAACAGAACGATCTCTTCTGGCAGAAGCA
ACACCATCCATACGTTCTTCTCTCATCTTTTCAGTTGGAG
TGTCGTCACAGTAAGCTTTACCATCCTTGATCATTTGAAC
ACAGTAGTCGTACATTTCTTGGAAGTAGTCAGATGAGTAG
GTTATTCTATCACCCTTGATTCCTAATAAATCCAAATCTT
CCAAAATAGAGTCTTGGAATTCTTCCTTTTCCTTCGATGG
GTTGGTGTCATCGAATCTAATAATCAACTTACCCTTGTAA
GCTTGAGCAAAATATTGGTTCAACAAGGCAGCTTTGGCAT
GTCCAATATGTAAGTATCCAGAAGGTTCAGGTGGGAAACG
AGTGACGACTTCACCCATTTTGGCATCTGGCAAATCAATT
TCAAAGTTAGCCTTGTGAGTTTCCTTCTTCTTACCCACAT
TAGCACTTTTCTTTAATTCTAGTAAAGATTTGCTCAAGAA
ATCGTGAGCTTCGCCGAAGATGGGATCCATTTCTAACAAA
GTGTACCAACGAGAAACGTTAACATCAACCTTGTTCTTGA
TGATGGAACCGCACATACCATTGGATCTTAAAGCACCCCA
ACATGCTACATCAGCGGCAGAATACTTCAAGCCGCCAAGA
ATAAAGGTTCTTAGGTTCAATTGAGAATCTAGTGTTTCCA
ATGATTGTGATAATTTAGCAAAGTTCTTGATAACTAATTC
CTTTTGGGCCAGATTAACCCATTTAGCAACTTGCTCTTTA
TCACCATTATCGAAGATGGCGGCGAATTTGCTAGTTATCT
TGTTGAAGACATCTTCAGTAGCATCATCGAGCTTGGCAGC
AGGTGCTTTCTTATCGTCCACCAACTTAATAGCTATGGAG
TTAGGAGCTAACGCATTCACAATACGAGCAGCAATTAGTT
CAGCATAAGCCACAATTGGGGCTTTTCCATTAATAGTCAA
GGTAGATGGCATCTTGATCCCTTCTATGCTTTCCTTAACC
TTTGAAAATAGTTTCGTCATTCTTATGGAAGTTATCTTCC
ATTTTTTCACTTTATCTTGCTTTTAACGAAGAAGAAAAAA
AGAGTAAGCATTCGGGTAAATTGAAAAATTTACTTCGAGA
ATATTAGGAACAGATGAGGTCTGGTAATGTTACTAATACT
TCTGTAATATGGTGAAAGAATAGCGAAATATTAGACCAAC
ATAGTGTATCCCAATGGGTGTTAGTGCAAATTTGTTCGTA
AAGCAAAGAGGGTCGACAACAGCTCTGAAGCAGCCAAAGG
AAATAGGATTCTATTCAAGAACTAAGGATGAAGAATATTT
AATTAGCGATGATACGAATTTGAATTACTACTATCTTCCA
GACGCTGAATTGGACAGGAAGTTGGATCTTTCATCAGGAT
TTCAGAAATTTAAGGATTATTACAAAGATTTTGAAGACAG
GTGTTCCCTGCGTGGGCTATTAGAAACCATAGAAAGCTCT
GAAAGACATAAAGGAAAAAAATTAATGCTGATATAATTAC
TTTTAGAGGAATAGCACGGAAATTAATTTCATGTGCATTT
GACTCTCCATCTTTTAATACAGTTGATCTTCGTATCGTTT
CATTCAACGGCCAACTTTTTATCAAGGAAGTGCCTGAAGC
TGTCAATGCAGCTAAGGCTTCCTCTGCAACTGAAGCAGGG
CGTAATATAAATCAAGATCTGAATGTATTTACAGGGTACA
AGTTTGAAACTTTGGCTACTCTTTCCAATCCGTTGCAGTA
TACACCCCGTGAAGTGATAGAAAAAAGAACTAAAAGGATT
GTATCGCATGGAGATGAATACATTAGTGTTGTGAGAACTG
GTGTAGGTAACTGCAAGTTAATTCTTGGTGCTGAGGTGGA
TTGTATATTTGACTTTAAAGAAAACGGTAGAGACAATTTA
AAACATTATGCCGAATTGAAATGTACGCAGCAAGTTGCGA
ACATATCGGATACGCATAAGTTTGAGCGTAAACTGTTCCG
GACCTGGCTGCAATGCTTCTTAGTTGGGATCCCAAGGATC
ATATATGGTTTTAAAGACGACCATTATGTATTAAAAACTG
TGGAAGAGTTTTCAACGGAGGAAGTACCTGTTTTATTAAA
GAACAATAATCCACAAGTTGGAAGTGCATGTTTAGAAGCC
ATTAAATGGTATGGTCTCCTTACTGAGTGGCTTTTGAAAA
TGATACCAAGAGATGAGGATCCTCATTCTCAAATAAGAGC
ATTTAAGTTGGTTTTCGAAAATAATCACCTAAGATTATCC
GAAATTGAAGAAAGTGATGAGGAATATTCAGGTTTGATTG
ATGGAGAACATATATTATCGAACGGGTTTAAGGAGTGGAG
AAAATCTTTGAAATAACAATATTCCTTTATGTCTTTCCTG
CGCATATCCTCATCGACGTATGGATCTAAATAATATAAAT
GTGCAGATTAGATTAAGTTATATACACTATGCATGGCGAA
CCGATTTTGTATCTTTATTATTGAGATAAACCCTGTATGA
TCCGAAACTCGTATTGGTAACAAATATTATACCTATTATG
CTAATTAAAATGAAAAGGAAAGATCGTATACTGAACGCTT
CAAAAAAAGCATTTATTACCTCCGCCAGAGTACGAGCCCA
TGCTTTAGCCCATTGGTAATCGGAGCCAGACACTATTTCC
TTGTTCATACATTTTGACCATTCATTGCAACGTACCTCCA
ATGCTGGAACCCTCATATGAGGTTCGCACTGGTTTTCAAA
ATACCTTGATTTGCAAGTTGCAATTTTATCTAATTCTTCC
CTCACGTTATGCTCCAGTTTTAAGTTAACATCGTTTCTTA
TCATCAAAATGAATTTAATAGCAAGAGACAGTCCTATAGT
TCCTATAATAAAATTGAAAAAAGCTGTATATACTCCGCAA
TTAAACTTGGGCTCAACCAAATGCTTTGTCGGGCTAATCT
AGCATCTTGCGGATGTTCACCTTCCAATACTTCCTCCCTT
CCCAATCTTGGGTTAGCAAGTATGCCATCAGGCTGTCTAG
AAAAACTACGGAGTTCCATTCCGGGACTTATGTTGGGATA
GGGGATTCAAAGATGAGTCTACATAAGTTAACTCATCAAT
AATAATGGAAAGAAGTTTCATTAGTTACTACTAGTATTTT
GCTTGCTCCCGGGTAATGAATTTTTCCGCTTTTCATCTAC
GTAGTATTATGTTATTGACGTTGTGTACATTATAGAAACA
AAGTGTGGCCTTCTAGCGCAATAGATATTCTCAAGTCTCC
TAAGTTCCTCTCCTCAGCTAAAAATCGTAACTCTTCGAGT
ATGGTTAGTCTTGGGTCTCTTTTAGCAGGTGTTGACTTAA
CGTGAGTAACGATAACATTCAAACCGCTTAATCCCTTACT
ACTGTTGTATAAAGTGTTCAAATTGGATAATTCGTTGATT
AAATATATTGGAGATAGATGACCATACAATTGCTCGGGCT
TGGAAGATAATGGGCATGAACATTCGACTAATATACCCTT
GAGATGCACAAGCGGTATATTTTCAGCAACGTAAGACCAA
AATTCTTCAAGTAGAGATTCTTCAGATTCTCTGCGGTCCT
GCTCAACATCTCCGCAAACTATTATACAGTCTTTGCTTTT
CCTGTCTCTGAAGATATAGAAGGTGCTGTATACCGGCGCG
CCAGTCTTGACGCCTATCCCATGATGAACTTTGAACGGTA
TTACATCCCAAGGAAAGATAGTGCACTTTTGAACTTCCTT
CGGATTCAAGCATTTTAGCTTCAATTTTCTTGAACGTTCT
GCCGTTAAATCTGGCCATATTAAGTCATTAAAGACATGCT
TTTGCAAAACGTCAATAGTATGCGGTAATCCCCAAATAGT
TTTCTTTTTACTGTTTTCCTGCTCATATATTGAGGGGGAG
TTTACTACCAGCCCACTAATATGGTCCAGATGGGGATGGG
TAATGTAGTAGTCGGTAATTCCTTGGAAAACCTCGTAAGT
TTTCTTCATTGTATTGGCGCTTTCAAAATGCTCTCCCTGC
CTCTTTAATGATTGTAGCAAGGACTTGGATAATCCCTTTT
GTATGTTCAGTTTGGAATCAATAAAAACTCTATTGGCTCT
CGATCATGTTCATAAAAGCTTGGAACAAGCTCATCATCAC
CTTCATTTTCATTTCGCCCTTGGACCAACATCTCCCGTAG
CTGGTACATTCCTGCACCACCGTCTACAGCTATTAATTCT
GGATCCTCTGTTCTAGCAGGCTTAAGTATAAAACACTGTG
TTCCGTATTCGGTGGGTCCTCCATTGGCCCCAAGTATAGT
TATTTCGAATACAACCATAAAAAGGAATATTGGTAAAAAA
GGGGATGAAGAAGAAGAACCTCGTTAAAAGCCACTTTCTC
TTGGAAATTTCTAAAAATATAAATTTCAGATATTGCTTCC
```
