## Supplementary material for "Laboratory evolution and polyploid SCRaMbLE reveal genomic plasticity to synthetic chromosome defects and rearrangements": Strain 46. isolate.contigs.polished.gff (part 9 of 19)

```
CTCGAAAATGGAAAGGGTTTGACTATTGGTAATTTTTAGT
TTCAAGTCACGCACCCTCACCAAAAAGTGCATCTTAATCA
GTAACTCATTTTCCGTGCGGTATTTTTTTCGGGTTGTTTA
TTGTGACAGATGTAATATTATACATACGTTAACATATGAT
CTACAGATACTCCGATGATCCAAGGGTATAAAAAATAAGG
TAAGGGTTAATTAGGTGGCTAGTTCATGTTAATAAATACA
TTTTCCTTGGTTGAATTTACTAACTGTAGCATGTAGTCGA
AGAACGAAAGAGGCAGGCGTAGTATAAATAGTTTACCGGG
TAACGATCCTTGCTGGATTTACCATTCTAAGGTTAATAAC
TTCTTCAGGCGAGTCATTTGTGAAACCGTAAGCATTTTAA
CAGCTTTGCTTTCTTCCTTTATTATTGCCATAAAAAATTC
TTCGAGACTATATGTCTGGAAAATTTTCCGTACTAAGAGG
ATGTTAAATCCCAAATCTAGAAGAATATCGGCATTTGCAA
TATTTTTTCTTTCTCATCGTTATATGAAAAGGCCCATCTT
GCAATGAAATATTTCATCCAATCAATAAAAAAGTCAGTAG
TCTCATGAATGAAAAAACATCAACACGTGAATTCAATAAA
TAAAGTTTGATTTTCCAGAAAAGATCAGGATCAACGTCTT
GTATTATTTCAGAAAACTCCACAATTATAATGACTCTCTG
AAATTCAGTTAAAAGATCGTTTACCGCTTTATCGTAATGC
AATGAGCCGTTATTTCTGAGTTGCATAAATCGGCTCGCCT
GAATTTTATATACACATGTTGAATGGTTTATAATGAAATC
GCATTCGCCAAAGTAAGATTGTTCGATAAGGTCTAGATGG
GAATTTTTACATAATGACTGAATTACCTTTTGGTTCTCAA
TCACCTTGTTTTCATTTACGGCTATGCATTTATTCTCAAT
ATCTTCTTCCAATATTGAATGCTTTACTGAGTAGTTATTA
AATGAGCAATCTTCCTTTCCATTGTAAACTGAATTAGAGG
TAGGAATTTCAATATGAGAATTTGCATATGTCCCAGAATT
TATCAAGTATGAAGTGGAAGATATACCGGTGTCACTAACA
TCCTTGTCCTTCTTTATTTTTTTTTTGGTGACTAACATGG
ACATTAGTTCATTATCGATGAAAGATCTCTTTTGAGGAGC
TAATGATGTATTAATATCCGCCTTAGATGAAAGACAATCA
TTTTCATCAAATTCTTGGGTTTCAATAGCAGTTTCATCGT
GTCTTTCACTTTCTTCAATTGACTGATTTTCAGTTTTTTT
TACATCTGGCATACTCATTGCAAGCTTTATACTACCAAAC
GTCTTTTTTTGATTATCGATCAGGTCAAGGGAGCCGGAAT
CTAATTTTTGAAAAGTTAACCTTAATGGTTTGATCGAATA
GGCCTCCCTATTTATGGTAACATGCTCAAATATTGCATAC
CTAGAATGATTGCAAATTCTTTTCAGAGGATCCCATACCA
AATCCTTTAGGTCTTCTTTTTCTAGACACCATATTTTATA
GTTCTTTTTCTCAATTGGCTTATTCTTTTCAATTTTTTCA
TTCTTATTTTAAAAAATTCTAGTTTATTAAATTGAGCATC
AAAGAGTTCATCATAACGTTTTTCAAACGTATTAAGCTGT
TGATCATGTTCTGGGACTTTCACAACCCAGCTTTGCGAAC
TGGTCTTGAAATTGTACTTACTGCACCTACTCTTATATTT
GAAAGATTTCTCAGGTGAGATCCGTTGTAAACGGTATCTA
TTGTAGGTTTGCTCAAAATTTGGGGCTTCCATTCTGACAA
AGGTTTATCAGAAAATCCAACGCAGAAGTTCAACTTTTCC
TCCGTTAGTGTGCTGCATTGCACTTCCAGTACAGAGGACA
TTTGTCTTAAACTCGGATATGGTACCTTTTTCCTGTATTG
ACTTCTTCTGAGAAGTGGGATGTTGAACCACTCTAACCTC
GTGTTATCGTCTGCCAAACCGTGTTCCGTCATTTTTTGGT
GAAGAGGAGCATTTAATTGAACTGAAAGACTTTTCATCCA
GCTAAAAAATAACATGTCCTGTTTCCCGACTTTTAACTTT
TCCTTGAATAACTCATACTGTAGTTCTTCTTTGTTGTCAT
TCTCAATGTTAGTCACATTCCATGTTTTGCCAACGGCTAC
ATCTATTTTTGTCTTCCAGAGGTGATGTGAATTACCTCCA
AAAATACTCTTCACCATTGATCGTGCCGCAGTTTTCATAC
CCTCCGATTTTCAGTGGTTTAAGTTGCAAATTTCTTAGCT
CTTTCAAATATTTTTGTGCTCGTCTTCCCAGTTTGATGTT
TTCTTTTAAGTTTCCTGACAGAACAGAATAGCCGCCCACA
TTTTGGTTACATTTAGATAACTTTACTTCCCAACGTTCAA
TAATCATAGTATTTTTGTAATATGATCTATTTCTCTAAAT
TGATTCAATTACTCGAGCTCGTTAACAATGGTGTGGCACT
ATTGAGTGATTTTCTTCTCCTGAAACATATTTTATGCTTG
TATTTTACATATCCTAACAGAAAATACTTTCAGCAATTCT
TCCGAAAGTAAAACTTGAAAAAATTGAAGAAAATGACGAA
AAAACAATACAAAACAATAATACAATTCGCTACAAAAAAG
GGGGAAGGGCTATCAGAAATCGAATATGGACCTTTGCATC
ATCCAAAATTAATGAATACTTAACTGCTGACTATACAAAC
GAAAAAGAAGGCGACCTTAAATATTACACAGAGCCAATAA
TTTATTCGCGGGAGAAGATTCTCAAAAGGAATCCGTGACT
GGGAAATCAGAAACTCACCGTTGGACATCAGGATTTCCCA
CGATCAGTGCTGATTAAACATGGCTACTTTAGTCTTCAGA
ATCCTCACCTACGTCATCATCTATGTCCATTACAATGACT
TCTGAAGTATTCTGGTGTGTATATTGGTCATTGTCATCCA
CAATTAAGGGATGCGTTTCATCGTTAGAAAATGGCTTTAT
GTTTTTCAACGTAGCTGAGCTTTCAGTTAATTCAACCAAG
GCGTTGTACCGAGAGACAAATCTTGGCCTTGTACTTAATT
CAATAGCCAAGTGCGTCGGTATATCAGTTTCAAAATTAGA
CTCCGATCTTTCCTTCAGGATTTTAAATATAGTATAAACA
TCGCTGAATGAAATATGGTTGTTGTAGACATTATCTTCGA
ACAAGGTCAAATCGAGGCTTTTCAGTTGTAAAACCAACTC
CTTCGTAGCAAAAGCCAACCTGCCAAAACGATTTCCCATA
AATTTACGAATGGATTCCATGAATTCCCCCATGGGTCGCT
GATAAAGAGCAGCGTTTTCACATATTATGGGGTTGTTACT
TTCGTTCTTATCATCCGACGTGAACAACAGAAATGTAGTA
TCTTTATATTCCACGGTGACTTTGGGCAATTCGCTTTTCA
TTAAAGTCTCTGCCACGTTGCGTATACGGGCGTCCGATGG
TTGTTCCTCCACGAGTTCATCATCATACTCCAAAAGGTCT
TCTTCATCGCCCTCATCCAATTGAACCCCGACGTCATCCA
CCTCCACTGTTTTATGCGCTTCTTCTTCACTCATCTTTGA
TTCCATTGATACCAACAAAAACAATCTTTAACTACGTATC
TTTTCCTTTACGTATATATAATTAATCATATATACTTCCC
TTTTTATGCCTTGTTGTAGTTTTAACATATCATGTACCAC
GAATGGATGCAGGCTCGGCGGGTATTTAGACTTTGCCCCG
GATTATAAACAAAACGGGACTATTAGTATCATCTATCAAG
AAATCCTTTCATTGAAAATGATTGATACCTCAAGGTGGAT
TTGACAACTTAAGAGGCGTCGTAAGGATGAAAACAAAGTT
TGATCGCCTCGGTACAGGAAAAGAAGTAGACCCTCTCCAA
ATAGTAGTAACGAAGCTTAGCAACACCCTTATCAGTTTAC
ACCATATCGGACAACAACAGTATTTTGACTAACATTGTTA
CCTCTTTCTTTTATTATCTAGCGGAAATGCAACCAAAAGT
GGTTTTTCTGGACTAGAATTTCAGAGGACTTATAGATATT
GACTTTAACGACCAGTCTGCTACATTTAAAAGAAATAAGA
AAAATAGCCGCCAACCAAGTTTTAAAGTAGGTTTGTCTTA
TAACAGTTTACTGGATGATTGTGATGATGAAAATGAAACA
GAGGAAATATTTGAGGGCCGTGGTCTGCAATTCTTCGACA
AAGACGATAATTTTTCAATAACAGCAGATGATACACAAGT
AACTAGTAAATTATTTGATCACGATTTAGAGCAGACACCT
GATGAAGAGGCGAAGAAACCTAAGAAGGTCACGATAAGGA
AATCAGCGAAGAAATGTTTGAGCACGACCATATTACCAGA
TTCATTCAGAGGGGTTTTTAAATTTACAGAATTTAATAAA
ATGCAATCAGAGGCTTTTCCTAGTATTTATGAGAGTAACG
AGAACTGCATAATTTCTTCACCAACCGGATCAGGCAAGAC
TGTATTATTTGAATTGGCAATATTACGTCTTATAAAGGAA
ACAAATAGTGATACCAATAACACCAAAATTATATACATCG
CGCCAACCAAATCTCTATGTTACGAGATGTACAAGAACTG
GTTTCCTTCCTTTGTGAATCTTTCTGTTGGTATGCTTACT
AGTGATACCTCTTTTCTGGAAACTGAAAAGGCTAAAAAAT
GTAACATAATAATTACGACACCAGAAAAATGGGATTTGTT
AACAAGAAGATGGTCCGATTACAGCCGATTATTCGAATTG
GTCAAACTTGTCCTAGTTGATGAGATTCATACCATAAAGG
AGAAAAGAGGAGCATCTTTGGAAGTAATTCTGACAAGGAT
GAATACAATGTGTCAAAACATTCGGTTTGTTGCTTTAAGT
GCAACAGTTCCAAATATAGAAGACCTAGCATTGTGGCTCA
AAACTAACAACGAGCTTCCTGCAAATATTCTTTCTTTTGA
CGAATCGTACAGGCAAGTTCAGTTAACGAAGTTTGTTTAT
GGGTACTCCTTCAATTGCAAAATGACTTCCAAAAAGATGC
TATATATAATTCCAAATTGATTGAAATAATTGAAAAGCAT
GCCGATAATCGTCCCGTACTAATATTTTGTCCGACTAGGG
CTTCAACTATATCAACAGCAAAATTTTTATTAAATAATCA
TATTTTTTCAAAAAGTAAGAAAAGATGTAATCATAATCCC
TCCGATAAAATATTAAATGAATGTATGCAACAAGGTATCG
CTTTCCATCATGCTGGAATTTCTTTAGAAGACCGTACTGC
CGTTGAGAAAGAATTTCTTGCAGGTTCAATTAATATATTG
TGTTCAACTTCAACGTTAGCTGTTGGTGTGAACCTTCCCG
CATATTTGGTCATTATCAAAGGCACCAAAAGTTGGAACTC
TTCTGAAATCCAAGAGTATTCAGACCTAGATGTACTGCAA
ATGATTGGGCGGGCAGGAAGACCTCAATTTGAAACTCACG
GGTGCGCAGTAATCATGACAGACTCTAAAATGAAGCAAAC
ATATGAAAACTTAATTCATGGAACTGACGTTTTGGAAAGT
TCATTACATTTGAATTTGATCGAGCATTTAGCAGCAGAAA
CCTCTTTGGAAACTGTATATTCAATTGAAACTGCAGTAAA
TTGGCTACGAAACACATTCTTTTACGTTAGATTTGGGAAG
AATCCAGCTGCATATCAAGAGGTGAACAGATACGTTAGTT
TTCATTCCGTTGAAGACTCTCAGATAAATCAATTCTGTCA
GTATTTGCTTGACACCTTAGTAAAAGTGAAAATAATCGAT
ATCAGCAATGGGGAGTACAAATCTACAGCGTACGGAAATG
CAATGACGCGACATTATATATCCTTTGAGTCGATGAAACA
ATTCATTAACGCAAAAAATTTCTATCATTACAAGGGATAC
TAAATTTACTGGCCACTTCTGAAGAGTTTTCAGTTATGAG
GGTGAGGCACAATGAAAAAAATTGTTCAAAGAAATCAATT
TATCGCCACTTTTGAAATATCCATTTTTAACCGAGAAGAA
ACAGAGCCAAATAATTGACAGGGTTAGTCAAAAGGTTTCT
CTTTTGATTCAATATGAGTTAGGTGGGTTAGAATTTCCAT
CATACGAAGGCGCTTCTAAACTACATCAAACTCTTGTTCA
GGATAAATTCCTCGTTTTTAGACATTGTTTTAGATTACTA
AAATGCATGGTAGACACATTTATTGAAAAAGTGATGGAAC
ATCACTGAAAAATACTTTGTTCTTACTGCGAAGCCTGAAT
GGTCACTGCTGGGAAAACACGCCAATGGTTCTTAGGCAAT
TGAAAACAATTGGACTAGTTTCAGTAAGAAGGCTAATACG
ACATGGAATTACCAATCTAGAAGAAATGGGGCATTTGTCA
GATACTCAGATTGAATACTATCTTAACCTCAAGATTGGAA
ACGGCATAAAAATTAAAAACGACATTTCTTTGTTGCCTTG
TCTGAATATTAGAACAAAACTAGAAAATTGCAAAATAGAA
AATGAAGAGTTGTGGTTGACATTTAAAGTTGAGATTAGTG
CAACATTCAAGTCTAGCATTTGGCATGGTCAGCACCTCTC
ATTAGATATCGAAACCGAGAAAAGCTCAGGAGAGTTAATC
GACTTTAGAAGATTGCAAGTTAACAAACTACAGTCACCAA
GGGGCTTTAGAATTTCAGCAAAAATATCACCAAAACTAGA
AAAAATAGAATTCTCAATTCATTGCCAAGAAATCGCCGGA
CTCGGCAAAACAATCGTATATTCCACTGATCATTTGGCAT
CACAGTTCTCTGCGAAGACACCAAATATAAGGAAAGATCT
AAATAGTTTAGAAAAATGCCTCTTCTATGAAAGCAGTAGT
GACGGAGAAGTGGGGAAAACGTCTAGGGTTTCCCATAAAG
ATGGATTAGAAGAATCGCTATCCTCAGATGATAGTATACT
AGATTATTTGAATGAAAGGAAGAAATCATCAAAGGCGGTT
GAATCTGCAGCAGTTATTCACCCGGAGGCACACTCTTCTT
CACATTTTAGTAATGGCCGCCAAGTAAGATCTAATGGCAA
TTACGAGTGTTTTCATAGCTGCAAAGACAAAACGCAATGC
AGACATTTATGTTGTAAAGAGGGTATTCCAGTAAAGTATA
TAAAAGAAAAAGGACCCTCCTCAATCAAGCCAGTATCAAA
ACCTGATCAAATACGCCAGCCACTGCTTGCAAAAATATCA
ACACAACCCCTCACCTGGAAAAAAAGACTGAATAGTAAAC
CAAAGCAGTGGCAAGAAGAAAATACAGATATTGCGACAGT
TCATACACTTCCTTCAAAAATTTATAATCTATCGCAACAG
ATGTCGTCTATGGAAGCGGGTGAACAAGTCCTAAAATCAG
GCCCCGAAAACTGCCCTGAAATAATTCCTATTGATCTTGA
ATCATCCGATAGTTATTCTAGTAATACAGCGGCGAGCTCA
ATAAGTGATCCGAATGGTGATCTGGATTTCTTGGGTTCCG
ATATAGAGTTTGAATGAGCGGCATGGCCGGGAACAATAGA
CATTACTGATATTCATTACCCCAATCCTTTCTGTTATTTG
TATTGCTTCCCAACAGAAGTTAGCATGTGTGAGAGTTTAC
TTATAATGCTTTGTTTTTAAAATGCAGCCAGTGGTGAAAC
AATTGGAACCTTTACTATTTATTAGGGAACAAGATGACAT
TGTCAATTGATATATTACTATTGTTACATATCGTGCTATT
TATCATTTCAATTATTAGTCACATGACCGCGATAAGCGAT
CCGGGTCAGAATGCCGAGATAGGATAACTTTGCCGGCGGA
GTTCCTAGATCAATTGAAAGAATCGAAGTGAGATTAGTAA
TTCATTCATATGTACCTTTTAAAAAGAAACTCACTCTTGG
AAGTGTCCTTTACTAAGGATTGTTTTGAACGAAAAGTGTA
GGCGTGCCACAAATGTCAACACTTAGCGATAGTGATACCG
AGACTGAGGTCGTGTCGAGAAACTTGTGTGGAATCGTCGA
CATAGGTTCTAATGGTATTCGTTTTAGTATATCTTCCAAG
GCTGCACATCATGCAAGAATTATGCCTTGTGTTTTTAAAG
ATAGGGTTGGTCTTTCTCTATACGAAGTTCAATATAATAC
ACATACGAACGCAAAATGCCCTATTCCCAGAGATATTATA
AAAGAGGTTTGTTCTGCCATGAAGAGATTCAAATTAATTT
GCGATGATTTTGGTGTACCTGAAACTAGTGTCAGAGTAAT
TGCAACAGAAGCCACGCGAGATGCTATTAACGCGGATGAA
TTTGTTAATGCTGTTTACGGTAGCACTGGCTGGAAAGTAG
AAATATTAGGCCAGGAAGATGAAACTAGGGTCGGCATATA
TGGTGTTGTTTCCTCATTTAATACAGTAAGAGGTCTATAT
CTAGATGTGGCAGGTGGTAGTACTCAGTTATCATGGGTAA
TAAGCTCGCACGGAGAAGTCAAGCAATCCAGCAAACCTGT
ATCTTTGCCATATGGAGCTGGAACTCTTTTGAGAAGAATG
AGAACAGATGATAATAGGGCACTTTTTTATGAGATTAAAG
AAGCGTACAAAGATGCGATTGAAAAAATTGGTATACCTCA
AGAAATGATTGATGACGCCAAGAAAGAAGGTGGATTTGAC
CTTTGGACCCGTGGGGGTGGTTTAAGAGGTATGGGACATC
TGCTTCTTTACCAGTCGGAAGGTTATCCCATCCAAACAAT
AATTAACGGATATGCTTGCACTTATGAAGAATTCTCGTCT
ATGTCAGATTATCTATTCCTAAAACAAAAAATACCAGGTT
CTTCAAAAGAGCATAAAATATTTAAGGTTTCTGATAGAAG
GGCTTTACAACTTCCTGCCGTTGGTTTGTTCATGAGTGCT
GTTTTTGAAGCGATTCCCCAGATCAAAGCTGTACATTTTA
GTGAGGGTGGTGTTCGAGAGGGTTCACTTTATTCTCTTCT
TCCAAAAGAAATTCGTGCACAAGATCCATTGCTAATTGCG
TCCCGTCCTTATGCTCCATTACTTACTGAAAAATATCTAT
ATCTATTGAGAACATCAATCCCACAAGAAGATATACCAGA
AATAGTAAACGAAAGGATTGCTCCTGCTTTATGTAACTTA
GCATTTGTTCATGCCTCTTATCCAAAGGAGTTACAACCAA
CAGCTGCATTACATGTTGCTACAAGAGGGATAATAGCCGG
CTGTCATGGATTATCTCACAGAGCTAGAGCGCTGATAGGA
ATTGCTCTATGTAGTAGATGGGGCGGCAACATTCCGGAAT
CTGAAGAAAAATACTCCCAAGAATTAGAACAAGTAGTTCT
ACGCGAAGGTGATAAAGCTGAAGCATTGAGAATTGTATGG
TGGACGAAGTATATTGGTACGATTATGTATGTGATTTGCG
GTGTTCATCCAGGTGGTAATATCAGAGATAACGTATTTGA
TTTCCATGTTTCTAAGCGTAGTGAGGTGGAGACCAGTTTA
AAAGAATTAATCATTGATGATGCAAACACTACAAAGGTAA
AGAAGAATCCACGCGTAAAAATCGCGGGTATGAAGTGGTT
GTGAGAATTAGTAAGGACGATCTTAAAACAAGTGCTTCCG
TTCGTTCCAGAATTATCACGCTACAAAAGAAAGTACGCAA
GCTATCTAGAGGAAGTGTAGAGAGGGTTAAAATTGGCGTG
CAATTTTATGAAGAATAAAGACATCTAGTCTTTAAATACT
TGAACAATAAATACGAAATCCTTATATAAGCATCTTTTAC
TACCAAAAAATTTAAAATTAAGCAAGAGAAAAAAACGAGC
AATTGTTAAAAGAAACTAAAATCATGTAGATTTCATAAAT
CGTCATATTCTTTGTCTATATAAATATTTATCGTCACGAA
TAAATCCCGTGAATTTCTAACAAAGTTTATACAATATCAC
AGTTGTAAAAGTAAGAAAAAAAAAGATCATAGAAAACATG
TTCACATAAGTAGAAAAAGGGCACCTTCTTGTTGTTCAAA
CTTAATTTACAAATTAAGTTTAAGCACCGATGATACCAAC
GGACTTACCTTCAGCAATTCTTTTTGGGCCAAAGCAGCAA
TAACAGCGGCACCAGCACCGGAACCATCTTCAGCAGGAAC
AATCTTGATTGGGTAGTCGTCTAGTGAGGTTTGAGTCCAG
CCGTAAATGTCCTTCAAAGCATTGGCAGCCTTTTCTTTGA
AACCTGGGTATCTGTTGTAAACGGAACCGTCTGCAGCGAT
GTGACCGGTCTTGTAACCTCTCTTTTGACAGATAGCAGCA
ATACCACAAACGGACAATCTAGCAGCTCTAGCACCAATCA
ATTCAGATAAACGTCTGATCAATTTACGTTCTTGAACAGT
AGTGTTGATACCGAACTCATTTTGGAACAAGTCATCGGTA
TCTTCTAGGTTCTCGAATGGATCTTCCTCGATTCTGGCTG
GGTAAGAAGTGTCCATGACGAAAGGCTTGTCGAACTTAGA
CAAGTCTTGGTTCTTGAAGATGAAACCTTGTTTGTACATG
TCCATCAAGGCCAAACGCAAAATTTCACCTAAGTAGTAAC
CAGAAGACATTTTTTCAAAGGTTTGTTGGCCTGGTCTTGG
AGATTCTTCATCAATGGTGATATCGTATTTAGTTCTTGGC
AAAACGACATGTTCATTATCGAAGGAACCGTATTCACAGT
TGATGGCCATTGGAGCAGATGGTGGAATGTCATCAGATAG
TTTTCCTTGTAGCTTTTCGATATCGGAACAAACATCGTAG
TAAGCACCATTGACACCAGTACCGAAGATAACACCCATCT
TAGTTTCTGGGTCAGTGTAGTAAGAAGCAACCAAAGTACC
GGTAGTGTCGTTTATCAAAGCAACAACTTCAATTGGGATA
TTCCTCTTAGTGATTTGCTTTTGCAACATTGGAACAACAT
CGTGGTTTTCAATGTTTGGAATATCAAAACCTTTAGTCCA
TCTTTGCAAGATACCTTCATTGATTTTGTTTTGAGAAGCT
GGGAAAGAAAAGGTGAAACCCAATGGAATTGGCTCAGAGA
TACCTTGTGGGAATTGCTCATCAATAAAAGCTTTCAAAGA
GTCGGCAATAAATTCCCACAATTCGTCTGGATTTTGAGTA
GTTCTCATAGCATCTGGTAATCTGTACTTAGATTGAGTGG
TGTCAAAGGTACGGTCACCGCCCAACTTGACTAAGACAAC
TCTCAAGTTGGTACCACCCAAATCAATGGCCAAGAAATCA
CCGGATTCCTTACCAGTTGGGAAATCCATAACCCAACCTG
GAATCATTGGAATGTTACCACCCTTCTTGGACAAACCCTT
TTCCAATTCGGAAATGAAGTGCTTGGTAACGGCTTGTAAA
GTTTCAGTTGGAACAGTGAAAATTTTTCAAAATTCTCAAT
TTGTTGCATCAATTCCTTTGGCACATCGGCCATGGAACCC
TTTCTGGCTTGTGGTTTTTTGGACCTAAATGAACCATTTT
ATTTAATTAGCGTACTTATTATGTGTGGAGAATTATATTC
CTACAACCTTTTCAAAGAAAAAAGCGAAAAAATATTAAGA
AACTTTGAAGTTAAGTTATAAAAGTTAAGGAATTTTTTTT
AGATATGGGGTAGGATTACTCTTTTTATAGTTTTGTAGAT
AAGACAGTGGCGAAGGTGCAACAAAGAGACATCACGGAAT
TGGACACGATATTTGCAAGCTCGCCTCAGCAGGAGGTAAT
TTCGTGGATCTCGCAATCAAAGGTGTTTCGTGGTCGTCGT
CGTCGTCGTGGAAAATTTTTCAGAAAGAAAAGAACGATTA
CCTAAACTGTCTTTTTCTTTTACAACATGATGTCCCTGAA
ACAGAGAAAGTACCGTACGAATGTCGATCGACCGGAAAAA
CTGCCCGCGAGAAAAAGAAATCTCTTTTCTTCGATTTTTT
TGTGCCGTCCGGTTTATTGCCCGGTGCCGTCCGGCATGAT
AGCCATTTCTAGGTACCAATGTGCGAGGAGGTTCAGAAAA
CTCGTAGTAACATGATGGAAAAGGCATTAGAAAGAGCAGT
ATACTCTGGGGTCACCAATGTGGAGCTCTGGAGCCCCGCA
CTTTTTTTCAAGAATAATAGGATGTATACGTAATACGTAA
TAGGTATCACGCTATTTACTCTTGCCTTTTCTTTGTTTCA
TAGTTCGAATCACATGAGTAGAGGACGGAAATTGCTCTTC
TATGGCGTTCAGTATTCGAATAAATCCCAGACGCTAGGCT
TATATAAATGAATGTAGCTGTACTTTACCAGCGTCTCAGG
AATGAAGGCGTGCGTGTGGTCATAGTGGTCAATGAGATCA
AATACAGATGCGAATGGACTAAGCTCTTGACAATCACTAT
GTTTGCACCGGTTATCCGACCAGTAACTCTCTGGATCAGT
TGGGGTTTGTGCCGTAGTGCTATCAACGCTTTCACTACTG
CTTGTCCCAGTAGTGCTAAATGAAAGTTGTGGAATGGATG
TAGTGTCGGTGCTGCTGGATTTCTCAGAGGTTGGAAGCGA
TTCCTTCAGAGATGGATCTCCAGATGGTACAACAAGCTTA
CTTGCTATATGATGTTGCAACATATGATTTATTAGATCGT
CATTGAAGCTGGTAACTTTTTGACATGATTTGTATGGGCA
TTGTAGCACTTGCATGTCATCATATCCAGGCAAATGACCT
TGCGAGAATTCTTCACCACACATTGGAGAGCCGGAAGGTA
ATTTTGGGTCAAAACCTCCCTCCTTGCCATTGAGTTCTGC
TTTCACATTCGCATTCACTCCTTCGTGTTTACGGTCAATT
CTTGATGCAAGCTTGCTTTTTCTTTCATGACTATTTAAAT
GCCTTCTTAATTGCTGATTTGTGACAAATCTTTTTTGACA
TAATGTGCACGCTTTGGGCTTGATTTGTGAATGAGTCCAT
TTGTGAACTCGTAGATGGCACGGTCTTATAAATTTTTGCC
ACATCCCGGCTCATCACAATGATACGGCTTTTGATTGGTA
TGCGAATTTTGGTGTTGCTGAAGCAAACTAGGTCTGTTGT
AGACTTTCTCACAACCGTCAAAAGAACATTTGTAATTTCT
AGACTTGGTTCTCCCTATATCCGTCATTGTTTTGGTGGCC
ACGTATTCTGGTACCACTTGTGCACACCAGCGTAAAAGTT
GTCATTTTCATCTTCTTTAGCGTATTTATTGTCCGAGACT
GTTAAAGAAAAATTATTACTGTTTTTTTGCTATTACTAAA
GAATAAATAACTATAAAATATGAAATAGAATCTATATGGA
ACATGCAGAATTTCGCTTTGGTTTAAGCCCACTTACCGAT
CAAAGCCATGATACCAGCACCGAAAAGAGTGCATATAACG
TTGAAGGACAATTCTCTTAGATCCTTTGTTCTTTGAGGAT
TGAATATAAAGTCTCTTGCTAGTAGTTCAACCAAACCAGT
GTACAATAAGATACCAGCAGAAATGGCATCCAAAACACCA
GAGATAACAAGCGCAGTGTAAGAACCGCTGACGTATCTGG
TACGAACACCCAAACCGATGGCCACACAGATTGGTGTGGT
TAACCCATACGCAACACATAGGGCCCATGGCCACCATCTC
TTTGATCTAGGGAATTCAATGGCTGACAATCTTGCACCAA
TACCTAAACCTTCAAATGATTGATGGAACACTAAGACAGG
GTATAGGGAGGAGAACTCATCACCAACACTTCCCAGGTTT
AGACCGATCATAACGGAGTGGAAAATCACACCGAATTCTA
AAATTAAAAAGGCATAAAATTGTGCTTGAAATGATTGAAC
AACATCCATGGATGTAGCGTCTGAATCTTCATAATACTCT
ACTCCGTTCTTGGTGTCATGAGATCCATTTGCAGTACCAT
TCTCATTGTCATTCTCACTTGAAACAGCTGCAGTGTTTCT
CACAACAGTGTCTTTAATTTCATCGTGGGTATGGTCATGG
GAAAGACCATACTTTCTTTCAACCCAGACGCTACTGAATA
GATCAGTAAGGAAAGTGAAGGTCAAACTCGTTAGCATAAT
GGCAGGACACCATGAATAAAGACCCCAGTTACCGGTTTGT
CCTACACAAGTGGTACCACCAATCGCACCATAAGCAGGGT
CCATTAAGTGGATAAATGCGGTTGCAACAATAACACCGGA
ACCAAAATACTTTGCGAAAAGGTAAACATATAGAGGAATT
CTCAATCTTTTCACTTTTGTTGAGATTAATGGGAACATGG
TGAAAAAGTACTCACGAAAAGAATAACAAAGACGGAAGAT
ATTCTGGCACCTAAGTTACCATTGTACTCGTTTCCACCAA
AGTAAACACCTTGCAAAACACAGGTCTTCCACACATCATC
AGGGGTTTTATCGGCAAGTGTAACTTCAGAAGGGTCCCAT
TGTTTCCACCACGGCGTAGTAACGTTGCTCATAATTCCTT
TTTGATATTTGTGCTGTTGTTTTATTGTCTATACTTGCAG
TTTTTTTGTAAATAGGGAAGAGATGAGATCATGACAGCCG
ATACCAGGCCTCTATTTATAACTAAGTCATCGAGCTAATG
CCGTGCGTAATTTCTTTTTTTCTTAATTTCGTTCTACACA
TTTGCTCTCAACCTACTTTCCATGACCTTCAAGGTCAAAT
ATGTTCATCTGTCTCATCTCATTGGAGAGAAGATACCTGA
GCACATCTGATAATTTTGGGAAATGTCATTGTAATTTGAA
GAATACCGCACAGATGAGAACCTTGAGGGTATCTTTGGTC
CTTCGAGGTTTTTACAGGCAAGAGAGTACGGGTGTATTGT
TTTTAAGCAGCAACTATATTTTTTTTTAGTTATCTGGCGC
GCGCGCCTTAGCTGAAGAAAACTGACGGTAACGGTACCCC
AAAGGTCACAATAAGTACTTGCGCCATGTTCTAGTGCATT
TGACTAATTTGCCGTAGCGTGGATCTGCATTGTCCAAAGG
GTAGGAGTCACATCAGGTGTTTGTTGCGCCCAGTTTGGAA
ACATTTGTCCCATAGAGTGATGAATGTGAGCTCATGTCGC
CGTAATCGCCGTGTAATTTACCGCAGGAATTGGCCATAAT
CAGACATTAGTGTCAATTTGTCCTTTCATATTAGGAAAGT
CTGAAATACTCTTGCCTTCTAGAAAATTTTCATAGAAGCT
TGGCAATTGCTTCTCTCAAATGCTGTTATTTCCACCCTAA
TGAAAGAAGCATATCAGATTCAGAGATCTTGTTAAATCCA
ATTTTATGTCATAATGTCGATAATTGACGTAATTTCCATT
TCGTACTATGTAAAATAATGCTTATTTGGCACTTTGGTGT
TTGGCAGAATACCATTTCTTTTTATTAGGGACAAAAAGAA
ATATCTGACCTGAAAGTATTTTTTTTTTTTATTATAGATT
TTCTCTCCAGGTACATCTATCTCAAGTCTAACCGGGATTT
GACGTCTAATAGATTTTAAAATACCAATTGAAGATTGGTG
CCGCTTGTTTTCCTTCTTAAAACAAGCGTATTCTTTCTAA
GGCTCTCCTCCCACAAAATAATCTTTAAAGTATCGATTAT
CAAGGTGGACACAAAGGATATAATGTGGAGCAGTGAAACA
TCTGCAATCCGGGAATCGGAGAGCATTTAGAAAAATTGTG
AAGAAACAGCAAGTTTTAGGCCAAATAATTTTTCTTCTTG
AAGCATCAAGTTATCCGTGGCATACTTTGAATGGAAACTG
AATTAACTGCTGTGATACAGAACAAAAATAAAGAGGATGG
CAGGGAGAGGAAATGATAAAATAAGTTACGCCACTTAAGC
AAAAATGATAGATGAAGGGCCCAATTAAAGATCACTTTTT
CTTAGCGAAGTATGCGGGAGAATGCTTGATTGACTCTCGT
AAAGGCTCTCGAAAAAAATAGGCGCGTTTAGTAACAAAGA
ACATGGTAGTACAATTGATTAATACTTTTTTTTCTGTTTT
AGCAGTGGAGCTCTTAGCGAAGGAGCGATGTGCTGTGGGA
CTTCTCAACCCCTTCATTCTGTAATTTGCCTAATTCATAT
TATGAGGATTTGTCGTCCTAAAATTTGGAAGTAGCATATT
TCTTCTTCACTCAAGAAGAAATACCCCTCTAGATATTAGC
TTTATTCTGGTGGCCTGTCACTGTCACATATATTATTCAA
TGATTATTGGTTTTCTAGTTCCATTCGCACGATAACAGAG
GAACAATCTATTTACAGTAGCGCTGATGGCATCTTGTGTG
AAACTAATGGTATTTGCGTAGACAAAACCCAATACACATC
TAAATTGTCGATACTTGTGAGGTGTGGATATTCTAACGAT
CAAAATAGCTTAGATGAAACGACTTGCTGTGCTGCGGGTG
TGACTGAATGTATTTTCAACGTACTGAATGTACTCTCAAC
GTGGGCGTGAAGTTGAGGGCTGGGCAGAATCTAGAGTGGA
TCATAGCAAATATGTTAAACATAGAAGTAAACTGAGAGAC
TGACGAGTTTCTTTTGTCAACAGGCGTTGAATCTTGTTAG
ATATTAACGAGGTGGATTTTTGGCAGGTAATTTCGCAACC
CGACTTTTCAATTTGCGCTTCCCATATTTTACACTTTTTT
AGTCAGTAAATGCAAACGACAGCAAATAAATGAATTAAAT
CAGCTAAGAAAGGAAAAAAAATTAGAAGGAAATGGTAGTT
AAAACATGGACAATTTAGTGTATTGCTTGTTACTGGTTTT
ACGGAAAGCTATATGATATAAACTAGCCAAAAGAATAATT
TTTATGAAATTGAAATGTAAGATGTCGTTTAATTGATAGT
TAGAGTTTTTCTATTAATATTTAGATCTAGCAAGTTTCTT
TACAGCTACATCTAACATTCAAATTTACGGTTTTGTTTGA
ATGATTATTACTCTATTGACAAACTGTCTGAACATATACA
TTTTGGGTGCATTGAAGTATGCACATTATATTAAGACATG
TTTAACCATAAAAACAGTTCTTAACTGGTGCGCACTATTG
CTGAGTATCCAAAGGAATGATCGTATTTAAAATTTTACAT
TTGAAAGAAAAACAGGCGGATGCGCTAACAAAATTCTAGC
GCTATGTGAATTTTTTAATGCAGGATCCATGATCTTAACC
TATGTCTACGAGCTACTGAAGGCCCTCGTTTTTCTATTCG
ATCACGAGCTCTACTGCTGGGCAATTCCGATGTACTTTAG
TCATATCGATGATATAAAGACTGTATTAATATTTGTCAGT
TAAATAAAAAAAGTATTTCTTTGGAAAACGTTGAAAATGA
GGTTCTATGATCTACTGCGGCAAGTTCATCTTCCAAGGAG
AACATAGAATAAATTTAGTACTGGAACGTTGATTAACTCT
TCATGAATTTTTTTTAATTAGGAACTTTCATAGTAGATTA
GCCAACTATTCTTAATGGTTACTATATAAAAACAGAAAAG
AGGGCCGTTTCTTGTGATATAAATATTACCTGTAATTTTC
ATTATTATGGTTTAGTTATAGAAGTTCATCATTAAAAACT
ATCAGTAAATTTTAATTAAAACTTTCGCGAGAAGAAGGTA
CATGATCATTTTGAATAAACAAAAAAATGTTTCGACCTAG
TATTCGATAAATAAACATTTATTTGCTGACAATTTTTAAG
ATTTCATCGTCTCAAAAGATAATATAATTTATTGTGCACA
ATATTTTGGATTTCTCTATGAGCAACTCAACGATCTTAGA
GAATAATACTATTGTACGTTGTATATAATAAACATTGATA
GCATTAGCACTATACAATAGGAAATATTCGACTCTACTTC
CGAGAATAATGAAACTGGTCTGATATAATATTTGGATCAC
CGAAAGCTGGCCAAGAGATTGCTTACTTCCAGTGATGTGG
ACGAGAAAACCGTGTGACACCGTCCGCTACTTTCTACTAT
TGTCAGTTGGTCGGTTATTTGTGCTGTGTCATGTATTATG
TACCTGGTCGGAGATCTTATAGTATATTTTGAGTATTGCT
ATTTGGAGTCTTCATAACGGCTTCTATGAAAAGATTCATT
TGTCGATATAAATATCAAATAAATATCATTAGCTCTTAGA
AATATTTGAAAAGTACATACTACTTTCCACGAATGTACAG
ATTTATTTATCAGGCATGCTGCTGATATCGTCACAGTAGT
TCAGTAATAATCATCGCTCTTGAATAACGCAAAAGTATAT
TCTTAAGCTCATCTGAATGATAAGCCTTTTTCACTTAACA
TTTGCTTAAAATTTTTAGCAATGTACTGATACTTTCTCCT
AAATCAACTGTATTTTAATTCGTTCGGAAATCATGTTTAT
GTCAAAATTTACTAGCCATTCCAATAATGTATTTATTATT
AAATATATATATACTTCAAGGTCTGATGGGGGTGCTGTAG
CATTTGCGATGTAGCGATAGCAATTGAAAATAAAGTGGGC
TCCTTGTAATAATGCGGCTGGTAAGGTTACATTGCCGTTG
TGTTTCGAGGTTATAATAAAGACAGCTATATCATAAAACG
AATAAAAAAATATGCGCATGTGAATGACACACGAAAGTAA
TCGGATTGACGTTGCTTATAACAGGTTGAAAATTAGAGAT
ATCAAACCAAAAAAAGGAAGACAATATCATTGACAGAATT
CAGTGTGGCGGTGGATTGATTTAGATTGACTCAAAATTTT
CGACATTGTCTGGTTGACGATGCCTTGTTTAATTGCAAAA
GGCCTTCGAATTTCATTTTATTTCTTGCATCCAACTGAAA
CCCACCATATTAAAGCATGACTTTTGCATGACTATTTTTC
AGTCTTAAATGCTTCAAAGCCAACAGTATGTCAGTAATTA
AGTCCAAACTATTTTCAACAAACGTACCGGTCTCGGCTCA
TTAATAGAACTTCCGTTCTTCTTTTTCAATTTAAAACAAC
GTAGATATATATTTTCATTGTTATATACTCGAAATTAACG
TAATTATATAGATCGTGAAAAGTTAAAAAAATCATTTGAT
TGGTAAATAAATAAGTGCATTATACTGTACGCACAACTAA
ATAAATAAGGCACACGCATAATTGACGTTTATGAGTTCGT
TCGATTTTTTAATATTCATAGGCTTTCTTGATAATGGCAA
CCACTTGTTCTTTGGTGAATTGAACTGGGTTAGTCAAATG
GCAGGCATCATGCATGGCGTGTTCAGCCAAAATTTCAAAA
TCTTCGGTTTTAACACCTAATTCTTTCAAGTTTCTTGGAA
TGTTCATGGTTCTGTTTAAAACGTGCAAAGCCTTGATGGT
TTCTTCTGGATCTTCTTGAGAAGCACCGAAATGCAAAGCA
ATTTCACCTAATCTCTTCTTGGCCTTTGGACATTGCATGT
TGGCCTCTTGAACATGAGGCAACAAGACAGCGTTACAAAC
ACCATGAGGCAAGTGGTAGAAACCACCAAGTTGATGAGCA
AGGGCATGAACATAACCTAGAGAAGCATTGTTGAAAGCCA
TACCTGCCAAGTATTCAGCGTAACACATGTCAGTTCTGGC
CTTCTTGTCTTTACCGTCTTTGTATGCAGCGACTAAGCTT
TCATTGATCAAATCAATACCCTTCAAAGCACAGGCATCGG
TGATTGGGTTAGAGGCGGTGGAAACATAAGCTTCGATACA
GTGAGTCAAAGCATCTAGACCAGTAGCAGCAGTCAAAGCA
GGTGGCAAACCAAACATGGTAGATGGATCGTTGACAGCAA
CAGCTGGAGTGACGTTGTTGTCAATGATAGCCATCTTGAT
TTTCTTTTCTTCATTAGAGATAATAGTGAATCTGGTCATT
TCGGAAGCAGTACCAGCAGTAGTGTTGATGGCAAATAGTG
GTAAAGCAGCCTTCTTAGATTGATTGACACCTTCATAGTC
TCCGATTTCCCCACCGTTAGTAGCCAATAAAGCAATGGCC
TTAGCATTGTCGTGAGCAGAACCACCACCAATGGAAACAA
CAATTTCAGAGTTTTGTTCCTTCAAAACCTTCAAACCAGC
TGTGACATTGGCAATATTTGGGTTTGGTTGAGTTTTGTCA
TAGATAGCAACGTTTAAGTCACGTTCTTCCAACATCTTTT
GGACTCTACCGGAGAGACCAATAGCTGCAATACCAGGATC
AGTAACGATCAAAGCCTTTTTGTAATCCTTGTTTTTGATG
TAATCAGCGGTTTCTTCTAAAGCACCTTCACCAAAGAAAG
AGATTGGTGGAATGTAAAACCCAGTAACGGAAGACATTTT
TCTTATTTGACTATTAGTTGTTGCAAATGTAAACTTGTTG
TTGATGGTTGTTTTGCAATAGACAGAAGAAAAACGTTTGA
CTCCAGTCTTTAATAAACCAGAAATGCTAATAACCCTTTT
ATACATGTTGGTACGCTGCCCTTTTTCCTGTTTGATAAAA
GAATATATCCTAGTAGTGTGAGATATTTGAGGCAGCAAAA
TATCAATTGCTTTGTAGAGTTAACGGCATACGTGATCCCA
AGCATCTGACATATTAAACACGTACCTCGTGATGCGCGAA
CTAAAAACTAGTTCTTTTTTTTTTTCATAGCTAATCCACT
GCGGTGATACTACAGCCATCATCACAAACACTGCTAACAG
TTATAACCATGTCAACATCACACTACAAAAAATGGCCTCC
TTGGAGAAAATAAAATGGAAGCTCATTGAAGGCCTCCGGG
GATCCTTCTGAACACAAAACGCAATTTCAAATCAGCAGCC
TCAATTATACTGGTTGCTTAACCGTGAAGGTTCATTTAAG
TACTTCTACTTTTTACAAACGCTCGATAACCTTTCAAGTA
GTGCGCATAACAGCTGATGCATTAGAAAAAATTTTCACAC
GATAGAACTGTAACGCACTACGAAACTAAGCAATATGGCG
TAAACACACAAAGACTAAGGGACTTCTTGATTGATTTCTA
TCAGCAGCGTTCTCCGAATTGTAAATAATAAGTACATTAT
TAGTGGGCCTTAGGCAACTCTTTGAAACGGAAATTCTTGT
TTACATTTTTCATTTTCCCGAGACGAAGTTTTGATGAGCC
ACACAATACCGGTAAAGAAAGAAAGAAGTACCTGGAACTA
AAACAGTGCTAATTCTTCTTTCCTTTACTTTAGGGGTGGG
GACCATCGAAGTGGGGGGAGACAGCAAATCTCTCAATTGA
GTAAAATATTCGCATGAGTGTTTGCAAATCCGCAGTGACA
GGACAAAAGTAGCCCCAATAGTATTTATCGAATATGAGAA
GAAAAAATCGACTGTTTATATTAGTTGTACTACTGGGAAT
TGTGTTAGTAGTATATTACTCTCAGTTGAATTCGTTAGAT
TTGGTAGAACCAGTTCAAAGTAGCAGCAGTGGCAATGGTG
GCTGCTGGAGTTACTATGAAGGTCTTACGCCTGGGTGGTT
GAATGACTTCTACGACGTAAATCAAATAACCCCGAATCCT
GCAAAAGATGTGATTGAACTGGTTACGAGGATTAAGATTT
TTTTTAATTGCTTGCAGCAGGTTGATGGGCATAATATTCA
GCGTTTGAGGGATATTGAAAGAAGCTCTTTCCGTATATTA
ACTTTGAAAAATTAGAAACTGATGAAAGTGCCTTCTGGCA
CACAACTACGAGATGGAATGGCGAGGTTTACCATGCGTCT
ATGTTGGAATTTGACCCCAAAAACCATCAATTCCTTCGTT
CTAAGCCCATCAATTTCGATACAGGGCTATCTTTTTGGGA
GAATTGGTTGCACACTGTGACTCAAAGTGGTTCGAAAGGC
ATAGTTATTAGTGCTTCTGACGTGCAGTTGAATGAAACCA
TACGCTTATTGAAAGTGTTGAGGTTCATCAAAATGATTAT
CCTATACAGATTGTTCATAATGCAGATCTGAGTCAAGATT
CCATGAAATCTATTATCAAATATGCGAGAAGTCTAGACAC
CGCTGAATATCCTGCTCAAGAATTATGGTTTTTAAATGTA
CATAGTCTGCTAAACCCGAAATATTCGAAAAAATTTACCA
CCTATTCCAACAAGTGGTTAGCATTGACCTTCTCATCCTT
TGAAATTCCTATTCTAATGGACTCAGATACAGTGCCCTTT
GTTTCAATAGAAAAATTTTATGAATTAGAGGAATTTCAAA
AGACTGGAGTTCTATTCTTTAAAGATCGGGTAATATCAGA
TGATCTATTTGAATCCTCTGAATTAAAAATTCTAAGGAAA
TTGTCTATGGGTGTATTGGGCTTGATTTAGAGGATGAATC
CAAGATACATGAGCAAGTAGAGGATCCAGTGGTTGCACAG
GTTCTGGAAAACATGTTTATAAAGAAATATAAACATCATT
TGGAAAGCGGCCTGGTAATATTGCATAAAGGAAAGCATCT
CTTCAGTATGCTTACTTCAATAGCTTTACAATTTTCTCCA
ATTGCAGAATATTTTCATGGTGATAAGGACTTTTTTTGGC
TGGGCGAATTACTTTCGAACAATCGCTTTACGTTCCATCC
TGTGGATGCATCAAACATTGGTCAGTTGGGCAATGTAGTT
TCAAAAGAGAGTACCGGTGAGTTTTACCAGATTTGTTCTG
TGCAACTATCTCATACAGACAGGGACGGGTCCTTGCTATG
GCTAAACGGGGGCCTTAATATTTGTAAAAAAAACTTCATG
GGAATACGATTATGAGCATAGACAGAGACTAAATGATATG
TTCCAAAATGCAGATGAATTACGTGAATATTATGCATCAC
CAGTAAAACTTGAAGGGATTATAATACCAGATACTAGTAT
ATCAGGATGGATTAACTCAGGAGAGTGTTTTTGTTCAATT
ATTGCACATTATTCAAGGAAGGTGAGTTTGGAAAGTTGAT
CAAATTTAAAGAAGACGAAAAGCTCCGGCTTTCACAAATA
GTCGACATATGGAATAAAGATATTTGACCAAGAGTTGTTC
TAGTCTTATAAGCAATAGGTAAACCTACACGCTTTTGTTG
TATAATGTAGTATAATTTTTGATATCTGAAAAATTATCGC
ACTGAAGTATAACGTAATGTTTTGTAACGAAGTTACTCTT
TAAGTAAATCACTCTTGGCATGCATTGGATAACATAGCCA
TGATGCAACGCCAGCAAAAATCCAAATTGATTGCAATAGG
GAACTATGAAAAATCTGGTACTCCCGGCCACGCTAAAATG
ATTTTCCACTAAGGTGTTCCTAAAACCTTTCGGATCCTTT
ATGTCTCTGGCATCATAAATGTCTGTTTAAATTAAAGTAT
ATTGAATTGGTGTTGAAATTCAGCATAATCGAACCACTCT
CATGTGGGATGTAGCATCATTCTTAACGCTTTTACTATGC
GATCGCCACTTTTAAATGTTGGAAATTGTGAATAATTTAC
TTTTTATCTTGTAGGCAAACCGATCATATTCTGCAAAATT
TTGAAAATCCATATCTAGATGCACTGTATTGCACTTTTAT
ATTATAAAGAATTATATGTAATAAATCGACAATAAATAAC
GCATCGTAACAAAAAGAACTCGAAAATTTTAAATCAGGGT
CAGAAGAAAGTAGAAATGCCTAAAGGAAATCGATTGTACT
TTACAGTTAAAAATAACTTCCGCATGGCTTTCTCAAAAGA
TTTTTGTCTATAACGAAAATAATCAAAACATATCTATAAG
TGAGGATGTGAGAAAAGATTAATCAAAACCAGCTTCTGGT
GGACAAACGGCCTTTAGCTGAATGGCGGTACAATAATCTG
GTAATGTGTCATCCTTACCGAAAATATTCACAGCTGGGGT
GCTTAAGATAACAGAAGCAAAATTTGGGTAACAGGAAGCA
ACTTGAACGCCATAATCGGTAGAGTTGAACAATTGGTTAG
CTAAACCGGTTATGAAGGAAGCGTTATCAGCAGTGTCTGC
CCAAGAGTTATATTCAATTTCACCAGTAACAGTGTTAGCA
AAAGGAACCATAGCGTCACCAATGGATTGAGGGTTACAAG
TGTTGATATTGGTGGTGAAGATGAGTGGAGAAAAGTTCTT
TGTCTCGTTACTAGCAATAGTAGTCAACTTTGGGAGGAAT
CTTGTTTCCTGGCCCAAATATCTTGCCCAAGCATCACCAG
CGCTTTCAGTCAAGACGTCGGCGCCAACAAACGTAGATTG
ACCCAAAAATGTACCGTTTTGACCAACGACTTCCATAACG
TAGGTACCACAATGAGGTCCATGTAGGCCCTTACAGGTAA
CGTTAGTCAAATCAAATCTGACGGTTGTTGCAACAGAAAT
AAGGACGCTGAAAAAAGTAAAAATGCTTAGGAAACTCATG
GTATGGTTGTTGTTCTTGATTTCTTGAGATTGTACAATCT
ATCAGAAGCAGTAGCTCTCCATTTTGAATGAAAATTACGA
TGCTTATATATCAATTATACCTGTTATATGCTGAAAACCT
TAATGATAATATTAACCTTTTTCTAGCAACTGAAAATACA
GATCTGGAATATGTTTCTATATTTCCAACCTCAGCGGTTA
TTCGAAAAAAAAATAATTGACCCGCAGGGTGTATAGGTAG
TTGATGAAAGTATCATTGTTTTTAATTTATTGTTAAAAGT
CCGAAAAGCGAGAATGCATGAAATTACTACCTTCCATTCC
AGGAATAGAAGCAACACTAATTCAAAAGCCCGTTTAGGAA
AGATCCGAATATTTTGACAGTAGTACGTAATGAATAACCA
CTCAGGTCATACTAAGACAAATTTTATAACATTTTAATGT
GTTCCTGATTTGATTATGCAACACTTTTTTGACCCAGTCC
AAAAAACTGCCGTAATGTACTTCATTGGTTGTCGTACAAG
TAAGCTTTAACATGGTTCTCGAAGTCAAAGCACAAACATG
CGGCCAATAGGTCAAAATAATGGTAAGATACTGCAAAACT
CACTTCACTTGATTGAAAAAAGTTGCTTATTTCATGACGG
ACAGATTTAATTCTGGACAATTTGGTTCTGTTGAATTCGG
AAATGCTCAGGGTTCATCATGCCATAGTGCCACTTCAATA
GAAGACAATACCTTTGAGAAAAAAAGGTACCTTGCATGAG
GTATGATGCACGGGTGCACTGTTTAAAAAAACTTCAAAGT
ATACATGTAAAGATCGCTATAGCTGAGCGGCCAATTAGAA
AATATATGGTAAAAGAAAGAAGAAGTATTAATATAAGCGA
GATATCTCAATTGGAACATTTCATATACGTTTTCACTGTA
ATAATTTATCAAGGACTCTCCGGAAATTTTGCGATTGCCC
TCAAACTCTACGGAAGAATTTTACACTTGTAAAACTCATC
ACATTATCTATCGTAGCGATAATATTTCCAAAAATGTATA
ATCCTTCCTTATAAGTTTATTATTTGTATATGAAGCCGCA
GAGTACAATGTAATAAATACGAATAGGAGATAGGACCTAT
GAGTATAACTCGTATTACCACTATAGCTCCTCTTGTTGTC
TATCAAAAACTTGCTGTCTTACACAGTAGTACAATGCGAA
ACTATATGGCTCTTCTTTAATTATGAAAGAAAATAAGATG
TGAAGCACAGCAATGAATAGGAAAAGAAGAACGATATATG
CAACCTTTTTTTTTTTTAGGGGCCATTTTGCTAGAACTGC
CCCCACTTGGGAAAGAACTAACACCATCGCCTTGCATTCC
AGTGACAAGCAATGATGTGTACTGTGAAAATTCTAAATAC
GAGGTTCAGCTGACATTAATAAAATCTCCTGTCCCGATGG
AGCTATCAGACTTATATACCGACATACTGGAGTATCCTGG
AGCAAGGGGTGGCGCTGGGACACTATCGGAGATAAACTCA
ATATATTAAGTCATTCAAAGTCGACACACAGTAAAGTATC
CTGACTTTTGAGCAGTCAAAAGTGTAGCCTTGATCATCAG
AGTTATATTTCTCATTAAAACTCTTAATAATCCAATTTAC
AAATTTTGTAGGTAAACAGAATATGTACCGGAATTTAATG
GCACTGGAAACTGAATATCTACAACACTTTTACCATACAA
GTTTGCCGTCCAAAATTGCAACACTCTGTACTGTGATAAT
TATTCTTGAGTTTGAATCAAGGGTATTATAAGCTTGACGC
ATAGGATGTGTGCAGAGCTCTTCTGCGTACTTACTTTTAT
CGACTGCACCGAATAAGATGCTCCCAAAGTGTACATTAGG
TCCATTCAAAAATAAGGAATACGATATCTTCTTTTCGATC
TTTCCTTGTCTTTCAAATGCCATTAGAATTCTCATATACG
AAGAGTTTTCTGTTCAAAGCAAATGCATTTTCAACATTAT
CTGTAAATTCTGCAAGGGGAAGGGATATGCCTAAAATGCC
ACTTGGATTGCCCATTTTATAATTTAATAGGCCAACAATG
ATATTATTTAAGGTGAAAAATTCTTTAAAGAGACAACGTC
CGTACCATAGGTTCCTTCTAATACGTATATGTCATTGAAG
AAAGTCGCGTTATTCTTAAAAGTAGATGAGTTTCTTGCAT
TGAATTTACCCCTATAAGAGCGGACAGTGTTATAAGCTCT
GGTGAGGTGGTAGTAGAACGAGGCCCAGTGAATGTTGCCG
TGAGTTCGTAATTATCAGTTGAAGCGTAGTCAGATCCGTC
AGACATCGATTTGCAATAGGCAATGTCAGCATTATTCACA
ATCATATCTGAAGAGCCAGTATCTAACTGTAGGTACACCG
TTTGTGGAGGCGTTCCGATTTCCATCTTGACAACATACAC
TCCTATTCCATTTATCACTGTGGTGTTAAGAACCTCATTT
CTTTTGAAGACGGTAGAAACATCCTGTGTGCCTATATTTA
TAATATCAGCAAACTTTTGAACAGGAAACTTAACATAGGA
ACTTGCGGAAGACCCTAAAACGGTCAATGAACACATCAAT
GATGACAACAAAGAGAGGATGGAAAACAATTGCATATTGA
TAGCGTTGCGTTGTCTTCAAATATCCTTATTTTCGAAAGA
GACAAAATTTAACAACTGATCAACCAATGAAAATAGAGAA
CAAGGAAGAACGATGAAAAACCTTATTCCAAGATCATAAC
ACCTTATATACTCTCAACTTTGAAAGCAGTTCCAAAGCTT
AAATCCTCGAAGAGTACTGCTTGCATGAGGTTTACGCAAC
AGGTCTAGTCAGTTTTAACTCCTCGGATATCTCTCGAGAT
ATTTTGCTATAGTGAGCGATAGGGTAGCAAATTTTTGGAC
CCTTAACCCCTTATACAAATTACCACCATATGTTCCTTTT
CTGCAGCGAAAACCTCGGTGTTGTCAGAAACAATTTAAGA
AAAGCACAGGCGAAATTGGGCTTGCACTGGGTGATCAACA
ATGCCAGAAATATATGAGAAGCTTTTTACTCTTGCTTTTG
CTTCTTCCTCTTTTTGTTCAAGCCAGCCAAGCTATGTTAT
AGTGTTGAATGTCTTGAACCGTTATAGTTTCTAAATATAA
CTTTACATTTTGTTATGCAATCTTCATCATCTCGAACTTT
TCAACAAACGTTCAACAGTGATGGTCTTCCCCAGTGAACC
AAAAGACATATGACGCTCGTATGGTATGTTAAAAACAACA
TAGAGGATAGTAGGTCGGGGTTTATTGTAGAAAGGACATA
AATAGTTGACGTGGTAAATTTTCATCAACTAAAGCCACAT
CTATTTTGCCAAGTAGGAGATAATATAATATGTAGAGGGA
TCGAGATTTACTGAAGCCTCACGTGAGGGCAATCTGGAAT
CAGATTGCACTGGTTTGCACCATACCTCTCAAAGAAGAAA
ACGTACTACTTTTTTAGTTGAGTATGAATAGGGTAGTGTT
TCCTAAAGTTATAAGGTAAAAGGGGCAGAGGAAAAGTCGA
TAATAATTTGAAAGAAACTTGCTTCCATATTCACAAAAGA
GCTGGATACTTCATGTCATCTGCACATATATCTACAAAAA
TTTCAGCTTTTTGAGGTTGATACTAAGTCTTTCGCTACCA
AAATGAAAGAAATCAATTTGGAGAGACTTAGGCTGAATAT
TTCCGCGTTCTCTCTGGGAATGAAAGATTTCTTACTGCAA
AGAGTTTCAGTATTTACGAATTGGTTACAATTTTTTTTTT
ATCATACACGATTCTTTGAACATCAACTTCTCTCAAAACC
ATCCGCCTTCAGCGGCTACAATTACGTAATTGCACCAAGG
CATTCGCGGAGAATTCACAAATTTGCAGACGCCAACAGTA
TACGACTCCCAACACACGTTTAATGTTGTACGAATTCAAG
AGATAGAAATATTTCTTGCATGGAAGCCGTTTAGAACAGA
CTGAGTATGGGCTTTAACAATAAGCTTCTGTACGAGGGTC
CAAATCTAAAATTCGGATATTCTTTTTGACCGAAAAAGGA
AATGTCACAGGCACAGAAAAGGGTTTTATAAGGCACCTCG
GCACCCTATAATTGGCATTCCCACATTCTGCGCATACGAA
TACACATGAGTGCCATAATACAATACTCCACATACGAAGT
CTATGAAAGATGTATGATTCGTTCAGAAACAAGAGCATCT
CCATAGTGATAATGAGATTGTGTGAAAGATGAGATATGGA
GGATATGTGAGGTGCTAAATGAGCATCTGTTAACGAATCG
TTTAAGTAGTGATGACTGATAGAGGAACGGGTATAAATAG
AGCTGCTTCAACTGTATGCTTTTGAGAATATATCTTTATT
TCTTTCTTTCCTGTTAAGCTTATACCAGCACTAAAAAACA
AAACAAATACAATGGTCAAATTAACTTCAATCGCCGCTGG
TGTCGCTGCCATCGCTGCTACTGCTTCCGCAACCACCACT
CTAGCTCAGTCTGACGAAAGAGTCAATTTGGTTGAATTAG
GTGTCTACGTCTCTGATATCAGAGCTCACTTGGCTCAATA
CTACATGTTCCAAGCCGCCCACCCAACGGAAACCTACCCA
GTTGAAGTTGCTGAAGCCGTTTTCAACTACGGTGACTTCA
CCACCATGTTGACTGGTATTGCCCCAGACCAAGTGACCAG
AATGATCACCGGTGTTCCATGGTACTCCAGCAGATTAAAG
CCAGCCATCTCCAGTGCTCTATCCAAGGACGGTATCTACA
CTATCGCAAACTAGAGACAAACGCCTTTACGAACGAAATT
CTATAGACATTGGTAAGTAACGAAAAATAAAATATAGAAA
TAAAAAGCTCTTTTTGATGATATAAATACAAATTGTAGAT
AAGTGTAATATAAATAAAAGATCTGACCATATATTTAAGC
CGGAAAAAATCCCAACACCAAAATAAAATGTAGAATAGAT
GAATAAATAAAATTTTCAATTATAAAAATAGAAAATAAGT
TAAATTTGACGGCTCCATTTCTATTAAAATTGAAAGTATA
TGTGAAAAAAAATCATGCTAGGGATGTCTCTCACAATTCA
AAAATCTAGGAAATAAATTTAATTATTTGATATAACATTA
TAAATCGTCAACAGAAGCTTTTTCCTAAGTCTTAGTAGTC
AATGCTTTCAATATTTGCGCATCTTCTTTCATTGATTTAA
AGAAAGATTGAAAATGTCTGGCTTTATAACTTTAACATCA
AATATAATGATATCGTAGTAAGGTTAACCTTTTTTTCCAA
TATTTCATAACATAATCGCAGATGGCCTTTACCACAATTG
TATCAATAACCACAAGCTGTCTCTTCGCATTGAGCACCAT
CTTTGTTGTCATTACAGAAGCCATCAACCCCCATATGTGT
TAAAATATAATTCACCGTGGACAGCATTTTCATCTCCAAT
GTCAGAGTAATTCTCTTTATATCCTGGATCAGGATTATCA
GTTACCGACCAGTAATATTTCCACCCTGGATTATTTGCGA
ACCAACCGAACATGCATTGATCGTCCTCCTCCCCAAGGAG
GGGCCTACTTTTACCTCTTTATTAAGATCAACATTTACAT
TGTCCCAATTCCATGATATCCAATTGACGTCAAAATAGCT
TATGCGTCTCTGCAATGAATGTGCCCCAGAAAGAGTATCT
GGTAGCGATCCAGGTGTTTGAACACCTATTATACTGTTGA
CCAATTCAGTCACATTATTACGCATGTGAGTGGCACATGA
AGACCCAACTGACTACTAAAATATCAAACATGCTGCATTT
CTGTAACTGTGTTATTTTGTTCTCTCTTTTCTAAGCCATT
AGCCTTCTATGTGTTCATATAGTCAAATGCTCCTGATAAT
ACAAGACCAACTGTTTGCATGGTGGTGTTGATTGCAGTGA
AATTACGAGGACTTGAAGAATGGAAGTCTAATCCAGCAAT
AGTAGCAATATATCCAGTAGATCTTTTTGCCGCTGCTGCC
GTCAAAGCCGCTGCCCCAGCAATCGTATCAGCAGTGGTAG
CAACTCCATCTAAAGCATCTGCTACCAATGTAACTACAGC
TCCAGTCCAGCATGAGTACTACCTGAATCTGCTGTACATT
TGTTAGCGGCGTATGCACCGGAGAGTCCTGCTAGCGTAAT
TGAAAATCCACTGGCACCACCTGCTAACGCCCAATAGTAG
TTTTGCCTTTCATTAGATAACTAGTCACCACAGGTGAGGC
AATTACCGTAGTATTAACTATAGCTTCTGCATCTCTTGAA
CGAAAATAATAAAAGGAAACAGCAAATACAAAGATGAATA
GCAGTATATTGCGTCTCCAAACTCTCCAGCAGATCTGAAA
ACGCTTAGCGCCTATTTTCTCTTGACCAGTCATGAACGTT
AATTTCTGAAAAGGATCTATCTCCCGCTGGGATACTGCTA
CGATATTTCTGTATAATAAAAACTCTTGGAGAAAAGCAGT
CCTTTAAATAGTGAAAGTTCACCGTAAGATTTCAACAGGT
GTTTCGCCCCTACTCAAGCGATAAGCAACGCACAGGTTGA
ACGCGAGATATGTTAATAAAAGGCAGACAGATGTCGGTAA
TAATTATTACGGACATTATTTTGAAATATTAACTCAACCG
TATGAACCAAACACGACGATAGCTGCAATTTCTTTAATGC
GTACTGTATAGCAACGTACATCAAGTAAGAAAACGAAGTA
CTCCAAGAAAATGTTAATAGTAATAAAATTTATTATGGGT
AACTCATACCTTAACGCAGTACTAGAATATACATTCGTTA
CGCGTTTGGTCTTGAAATAGTAATAATATCTTTCACGTAA
GGTGTTTTACAAAAACTACCGCATTTTCTCTCAACAAACG
TTAAAGGATGTTGGTATGAGGAAAGAAAAACGTATAAAAC
TGGTTACGGTATGAGCTTCAAGGAAGCTTCAAGTAATCTC
ATGATATGGCGACCGTACAAGCACGTACTGTGTAATTTTA
TTACGATGTATAGTGGCACTCTACAGACTTCATCAAATAT
TGCATTATCTACTAATGTTTAAACTTGGGTTATTAACAGC
TTTTTTTTGGTCTTTAAGAATAGTATATCAATATCTTTAC
CAATTACACATCATTGCAAGCTGATTGTGCTTCTTTTATA
TATGGCCAGAGTTCAAAATCAGTGGAACCAACTGACAAAG
ACGCTTGCGAAGATACAGGGGTACTGAAATACCATTTAAA
AACTTTTCACAATCAATACCATCTGAGAACAGTATTGGCG
AATTCCAAATTTTCTGCTCAAACATGTAAGTATTCGTCCT
CTTCGCAATTTGAGACCAATTAGTTGCATCAGACTTCTCG
TGTCCACATGTAATATATGACAAGAACTGTAGTTTATGTA
TCAGATTCATTGATTTGAACCTGAATTTGTCGATCCCTAT
TAAATATTCAATTATCATAGATGAAAGAACTGCACATACA
TAGAGGATATGCAGTGAATTTCTTAGTCTTGGTATAGTAA
GGAGACCGTTTAAGTAAGCAATACTGAAGAACGCAAAGCG
TGAATTCATTATTGTCACTTCCTTGAAAGCCCAGAGAAGT
TTGGAACCGTAACCATGTTTCGAAAATTGAACACTCTGTG
TGGTTTTATTGTGTAAAAATCCTTCAGAATTAATCCAGTG
CCATTTTCTCTCTATCTGTGTAAAATAAACCTGCAAAGCT
TTTTCAGTGTAACAAACAGATCCGTCAGGTACCTTGGCAT
TAGCAAAGTCATTTTTTTCAAGGAAAATGGCTCAAGAAGC
ATCTTTCTGAACGCTTCTTGGCAGCTGGAACCATCAAAAA
AAAAGTACTCAGTATTCCAAAGTTTATTTTCATATAAATA
AGAATTGAAATTTACTGCAACACGTTCCCAGTCTTCAGTG
TCTATACCCGGAGTATTTGTAATGATCTCTTTAGCAAATT
GAGAAACTTGCTTTCCTAAGGTGCGTTCTCGGAATATGTA
CGAATATGTCCATAAGAAATACAGCACTTCAAACATAAGA
GCAGTAACGATAACGAGATAGTGTCTTTTACCACGTATTT
TCCACGCAATAATGAGTGGTAACCACATTAATAGCCAAGT
GCGGAATTCTAAGGAATTGAATTTCTCATAGCAGGACCAG
GTAACAAAACTTCGGAATACATTCTTGGGTAGCGTGGAAT
TGTAGCAATCAAATATTTCAGATGGTAAAAAAGCTACAGT
ATTTTCAAATTTGGCTCCATCCATGCCTATGGCGATGTAG
TTCAGGAGACATTATTTTGCAGTTATTACGTCCTGGTAGT
TCGTTCATATGTTTCCTAAAACCATCATCTATCCATATTC
GCAGGCTAAAAAATGCCGTTCAAAACACGCGCGCATTATA
TCACAGTCGCTATATGATAGAAATAGACAAAGCGTGTCTG
ATATTTGGTGTAAAAATTGGTTTTCAATAGAAAATAAAAT
TTTTATTAATATAGTTATAATAATAGAATACTACTTCTTA
TCACAATAATATAAATAATTCCTATTACTTCAAATAAAAT
AAATAAAGATTGCAGGTACCCCAAATTTATATATACTTTC
TAGTGGATGTATAGATTTTTTTATTTAAAGAATTTTTCAT
TAGTAAAAGGATAGATTAATTAAATATAAAAATTCTAATG
AATAATTACAATAAGTTTTAAAAGGAGATGTGTTTTAAGG
TGAAACTATTAGATTTCAAATCTACTCTTTAGGTTTTCGA
TTCTCTGCACTCTCTTTAATAAAAACATATTGTATTAATA
ATTATATTACAAAAGTGGGTATAATTAAATAGTAGAATAT
ACGCTTGCGGTGCGTTAAATCCGAGGCAGTCCTCAATATT
CACTCTATAATAAATATAATAATGCATCTCACTCCTCATA
ACTATTTAAAAATATAAAGATACAATTAGGTTCATTTCCC
AGGCACATGCCTGAAGCAACCACCTTTGTAACGCTCAAAC
TCAGATTCTTGCCTAAAGCTCTGTAAAAACGACTATCTTA
AAGCCATCACTTAATATTGAACAAGGAAATATTATAGCAG
TATCAGTATGATGATTTATATAAATTTGCAGCGATAAACA
TCAACTGTGAAACTCTAAAGACCTACATACGCAAGATTTA
AATTCTTTTGTTCAGTCTAACTGTCTTCATATATGCCCCT
ATAGGAGAGAATTAGCGCTATAAATTTCGAAGTGAAAAAC
TGCGTATGATCAAATGACTTTTAAAACGTCATCACTCTCC
GTTTATACGTAATGCCATCATAATTACTGGAAAAAAACTA
GAAAAGCATTACTGGCCAAACATTGACTTCTAGATGTTTA
TCTGTCCAGCGTTGGTAAACAGTTGCCTGTAAACGACAAA
GAACTTTAAATGTGAGCAACTAGTTATTAGCAAATGCATC
AGTACTTGAAGTTCACTCCATTCATCCCTATTTATAGTTC
GGTATCCACACTGATCATTTTAGAATTTTCGTAGTATTAC
CGAAAAAAGCTAGCTTAAAACAATTGTCATCATCAAAAGA
AACTTTTCATGGCATATAACAAGATCGTAGGCAAAATTTT
ACGTTACATTTAGTACAGGCTCGGGCTGTATGTTTTTTCA
TATTAAGCCTTTAGCTGCTTACTTCTATTAATAGCTTCAG
AAAATTCCTCTGTAATTTTTGAGAAAGTAGACGGGCTAAT
TAAAATTTTATCTCTAGGAAGGGTGATAGTCTCCTCATAT
CGTGGAATTTTGTTTTAGGTTCAACTATTGAAAACTTTGA
TCTCACCAAAAGGAAGATACATGGAATTACTATTTTGTAC
ATATAAACTGAGGGTTTTTTGGTTGCAAGTTGATTGAAGA
TTTTGTTACTGTATGCTATTCCTCTGTACCGCATTATTGA
AACAATACTGAAAAAATACTAAACATTACTCGTATCATGC
TTTTGGGTGTTGACGTTATGAATTACGATCTAGTTTATAT
ATCATAATGTAGTAAGTTTATTGGACCTTTCTATATGTTA
TGTAAATGTAATAATTACCTAGGTACTGTTTTTGCACATA
GAAACTATGGTTTCTTAAGTACTACCGGATTAAACGTTTA
CTACTATATGTTTTCTTTGTCTAAACATTACTCATATCAT
GCTATTGGGTTACCACATTCAACATGAAATGTCATCCGTT
CAAGAAAATAGCAATATTAAGGAACTTTTACATTAATGAC
GTCATGGTAGTGCTCATACTTCAAGTCAAAGTGTTTATTT
CGTAAAGTTGAAAGGTAAAATATTTTTATGTTTAGGTGAT
TTTAGTGGTGATTTTTCTGTAATATTGACATAAGTGTATA
TAAATTAAGTGGTAAGTATATGGCGTAAAAGTGGTATAAC
GTATGCATTAAGAGCAGTTATACAATATTTGGGGCCGCCG
AATAAGATATAAATATTAAAATGTGGATAATGATGGGCTT
TATGGGTAAATGGCACAGGGTATAGACCGCTGAGGCAAGT
GCCGTGAATAATGATGTGGGTGCATTTAGTACTGATTTAG
TGAGAGAGATGGGCCATGGATTGGAGTGTGAGAGTAGGGT
AAGTTTGAGAGTGGTATATACTGTAGCATCCGTGTGCGTA
TGACCGATCAGAATACAAGTGAGGATGGCTATGGCATGTG
GTAGTGGGATTAGAGTGGTAGGGTAAGTGTATGTGTATTA
TTTACGATTATTTGTTAACGTTTCAATATGGAGGGTAGAA
CAACAGTACAGTGAGTAGGACATGGTGGATGGTAGGGTAA
TAGTAGGGTAATGGTAGTGGAGTTGGATATGGGTAATTGG
AGGGTAACGGTTATGATGGGCGGTGGATGGTAGTAGTAAG
TAGAGAGATGGATGGTGGTTGGAGTTGTAGAATGGAATGG
AACAGGGTAACGAGTGGGGAGGTAGGGTAATGGAGGGTAA
GTTGTGAGAAGGTTGATCTGGGTTAGAATAGGGTTAGGGT
AGTGTTAGGGTAGTGTGTGGGTGTGGGTGTGGTGTGTGGT
GTGGGTGTGGGTAGTGTGTGGGTGTGGGTGTGGTGTGTGT
GGGTGTGGTGTGTGGGTGTGGTGTGTGTGTGGGTGTGGGT
GTGGTGTGTGGGTGTGGGTGTGGGTGTGGGTGTGGTGTGG
GTGTGGGTGTGGGTGTGGTGTGTGGGTGTGGTGTGTGGGT
GTGGTGTGGGTGTGTGGGTGTGGTGTGGGTGTGGTGTGGG
TGTGGGTGTGGTGTGGGTGTGGTGTGGGTGTGGTGTGTGT
GGGTGTGGGTGTGGGTGTGGGTGTGGGTGTGGTGTGTGGG
TGTGGTGTGTGTGGGTGTGGGTGTGGTGTGGGTGTGGGTG
TGGTGTGGGTGTGGGTGTGGTGTGGGTGTGGTGTGTGTGG
GTGTGTGGGTGTGGGTGTGGTGTGTGGGTGTGGGTGTGGG
TGTGTGGGTGTGGTGTGTGGGTGTGGTGTGTGGGTGTGGT
>tig00000013
TTGAGGTCCCGTGCTGCTCTATAGGTAAGCATTTTTGTGA
ACCTCGATCTTTTTCGTCTGGTGGTGGTGGTGGTGGTGGC
CCTTTGGATGATCACCATGGGTGCCATTGCCGAACCTCCC
ATGCCTTCTTTCCAAAGATTTTCTCCCATAGGATGGTGAC
CTCAAGCCGAAAGAGTAGCTGAATTCGTGGTCCATAGCCA
GCCATTCGAAGGTAGTTGGCACTTTTGATCCGGCATGGTA
CATTAAAGTTCCTTTGGGAATTACAGCGGGAAAATAAGAT
ACTCCGACAGGATGTATATCCGATGGAGACTGTCTTAAAG
CAGCTCGAATGGAATTAAAGATAGCCGTGCTGTTATCAAA
ATCAATGTCTCTGACAAACTCATGGTAATTATCCCATCGT
ATAGAAGGTGTGTCTGTGATTTTGGTTGCAGGTTGCTTGT
GTGGTAGGGCAGTTGACACTATGCCATAAGATTCAGATAA
TTTCCAACAGAAACCAAGCAGCACAATGAGCAGTACGCCT
ACGGTGGCTGCGGTACCTTGACGGTGGAATCTCATTATTT
ATGTAAACAATTATAAATGGGCTCTTCGAGAACTGAGGCC
ATAGAATTTTTTTTTTATGAATTTTTTATCATCCTAATAC
TTTTGTCTTTTAAGAGTGAAGAGCCGCAAGTTTCTTTTTT
TTTATTTTGTTTTTAATTTTTTCTTGGCATAGAATTTTTA
CACCCCGATCTTTTTTTTACATACGTAGTTCATTGCCGCT
GATTACTGCATCGTCTCGCTTTGCCCGGAGAACGGTTGTT
AACTTGTGTTTAATGTGGTGTAAAGACAATGTCAATGCAA
GTGACATGAACACTGTAATACATCACATTGGTAAACAAAG
CTTGAATCGTGAACCTTTCTCTAAAAATTTCGATAATATG
CATAAAGGTTCTTGAAGCTCCCCTTGTTCAAGTGGTTTAT
TTTTCTATAGATATTTACACTCCGCAAGTGCAAAAAAAGC
ATTATCGCTAACGATCAAGAGGAACTGAGACCTTATTAGT
TGTCTTTGTTGGCGTAACATAAATTTCTTAGGAAAAGAGA
AAATTATCTCGAAGGCAAAAATAAACCAAGCCTCGAGTTT
AATGGTTTTCTAAAAACACTTTAAAAACAGATCGCCATAA
AGGAGAAGCTCCGTAGGAGACCGTTTTCGAAACCTATGTA
GAAATAAAGGAAAGCTCCAACGGTTTGGATAAATCTTTAG
AAGCATAGAGTTTATACAACATTCAGTACGAAATGTACTC
TCGAAACGTTCTCTTTCACGGTGCTTAGTAGCAGAAAAAG
TGTCGGAAATTACCTATTTTGTCACCACTCGAGGATAGGC
TTGAAAGAGAGTTTTAACCCCAACTTTTCTATTTTGCACT
TGTTTGGCTATGGTTTAAAACATTCTGTTTGGACCAACAG
CCCAAGCGGCTTATCCCTTTTCTTTTTTCCCTTATAATCG
GGAATTTCCTTACTAGGAAGGCACCGATACTAGAACTCCG
AATGAAAAAGACATGCCAGTAATAAAACTATTTTGATGTT
ATGCGGAATATACTATTCTTGGATTATTCACTGTTAACTA
AAAGTTGGAGAAATCACTCTGCACTGTCAATCATTGAAAA
AAGAACATATAAAAGGGCACAAAATTGAGTCTTTTTAATG
AGTTCTTGCTGAGGAAAGTTTAGTTAATATATCATTTACG
TAAAATATGCATATTCTTGTATTGTGCTTTTTTATTCATT
TTAAGCAGGAACAATTTACAAGTATTGCAACGCTAATCAA
ATCAAAATAACAGCTGAAAATTAATATGTCGAAGGGAAAG
GTTTTGCTGGTTCTTTACGAAGGTGGTAAGCATGCTGAAG
AGCAGGAAAAGTTATTGGGGTGTATTGAAAATGAACTTGG
TATCAGAAATTTCATTGAAGAACAGGGATACGAGTTGGTT
ACTACCATTGACAAGGACCCTGAGCCAACCTCAACGGTAG
ACAGGGAGTTGAAAGACGCTGAAATTGTCATTACTACGCC
CTTTTCCCCGCCTACATCTCGAGAAACAGGATTGCAGAAG
CTCCTAACCTGAAGCTCTGTGTAACCGCTGGCGTCGGTTC
AGACCATGTCGATTTAGAAGCTGCAAATGAACGGAAAATC
ACGGTCACCGAAGTTACTGGTTCTAACGTCGTTTCTGTCG
CAGAGCACGTTATGGCCACAATTTTGGTTTTGATAAGAAA
CTATAATGGTGGTCATCAACAAGCAATTAATGGTGAGTGG
GATATTGCCGGCGTGGCTAAAAATGAGTATGATCTGGAAG
ACAAAATAATTTCAACGGTAGGTGCCGGTAGAATTGGATA
TAGGGTTCTGGAAAGATTGGTCGCATTTAATCCGAAGAAG
TTACTGTACTACGACTACCAGGAACTACCTGCGGAAGCAA
TCAATAGATTGAACGAGGCCAGCAAGCTTTTCAATGGCAG
AGGTGATATTGTTCAGAGAGTAGAGAAATTGGAGGATATG
GTTGCTCAGTCAGATGTTGTTACCATCAACTGTCCATTGC
ACAAGGACTCAAGGGGTTTATTCAATAAAAGCTTATTTCC
CACATGAAAGATGGTGCATACTTGGTGAATACCGCTAGAG
GTGCTATTTGTGTCGCAGAAGATGTTGCCGAGGCAGTCAA
GTCTGGTAAATTGGCTGGCTATGGTGGTGATGTCTGGGAT
AAGCAACCAGCACCAAAAGACCATCCCTGGAGGACTATGG
ACAATAAGGACCACGTGGGAAACGCAATGACTGTTCATAT
CAGTGGCACATCTCTGGATGCTCAAAGAGGTACGCTCAGG
GAGTAAAGAACATCCTAAATAGTTACTTTTCCAAAAGTTT
GATTACCGTCCACAGGATATTATTGTGCAGAATGGTTCTT
ATGCCACCAGAGCTTATGGACAGAAGAAATAAGAGTGATT
ATGAGTATTTGTGAGCAGAAGTTTTCCGGTCTCCTTTTGT
TCTTGTTTTGGCGTATTCTCCACTATTCGTCCATAGCACA
TTTATACCTTAGCTAAATATTTTGTAAAGCAAAATTTTCG
TTATCTCTTAAAAAATAGAAGAGCGGTTTATTAATATCAA
ATAATTGAAACTGCTGATATGGTAGCTATATACAAAATCT
GCTGTCAAAATTTGGCAGTAAACGATCTTCACGGTAGCGG
TTCAAATAAAGAGGAAAAGTCTTTCTCCCTTACTGTTTTT
CTGGAATTTGGCTCGTCGTTAATAACAGAACTAAAGATAC
AGTAAAAGGAGAGATCGCAATCAACTTCATTAATTGTAAC
AGTAGCATAATCACAACTGATCATCTACACTATAAACAGT
TTTTATTTCTAATTATGGGCGCCTGGCCGGCTCAAACATT
GTGCTTTTAAGACTCCAAAAGTATCTGCTGCAGAAAAGAG
CCATATAATGTTAAGTGTTCAGGGATAGGTTATCGCTTAC
TACTTCAAACGTTTCGAAGGAAAGCCAGGGAAGCCTATAT
CTGATTCCCTGTTTCATAATCCAATGCAGCCACTAGCTTA
TAATTATTTGAACTATTTGTCGAACATCACAGTAATAAAA
TCCCCAGAAAGTTCCACTTGCTGCATATTGGCACCTGTTG
ATTCACTCTCCATCACTTTTTGTTAGCCGCCCAGCCTAGA
AAGTCTTTAAATACATCTGAAATTTTTTTTTTAACAGTGC
ACCCGTGCATCATACCTCATGCAAGGTACCTTTTTTCTCA
AAGGTATTGTCTTCCATTGAAGTGGCACTATGGCATGATG
AACCCTGAGCATTTCTGAATTCAACAGAACCAAATTGTCC
AGAAATAAATCTGTCCGACATGAATTATGAAACTTTTTTC
AATTAAGTGAAGAGAATTTTGCAGCGTCTTACCATTATTT
TGACCCATTGGTCGCATGTTTGCGCTTTGACTTCGAGAAC
CATGTTAAAGCTTACTTGTACGACAACCAATGAAGTATAT
TACGGCAGTTTTTGGACTGGGTCAAAAAGTGTTGCATAAT
CAAATCAGGAACACATTAAAATGTTGTAAAATTTGTCTTA
GTATCACCTGAGTGGTTATTCATTACGTACTACTGTCAAA
ATATTCGGATCTTTCCTAAACGGGCTTTTGAATTAGTGTT
GCTTCTATTCCTGGAATGGAAGGTAATACTTTCATGCATT
CTCGCTTTTCGGACTTTTAACAATAAATTAAAAACAATGA
TACTTTCATCAACTACCTATACACCCTGCGGGTCAATTAT
TTTTTCGAATAACCGCTGAGGTTGGAAATATAGAAACATA
TTCCAGATCTGTATTTTCAGTTGCTAGAAAAGGTTAATAT
AATCATTAAGGTTTTCAGCATATAACAGGTATAATTGATA
TATAAGCATCGTAATTTTCATTCAAAATGGAGAGCTACTG
CTTCTGATAGATTGTACAATCTCAAGAAATCAAGAACAAC
AACCATACCATGAGTTTCCTAAACATTTTTACTTTTTTCA
GCGTCCTTGTGTCTGTTGCAACAGCCGTCAGATTTGATTT
GACTAACGTCACTTGTAATAACCTACATGGACCTCACTGT
GGTACCTACGTTATGGAAGTCGTTGGCCAAAATGGTACAT
TTTGGGTCAATCTACGTTTGCTGGTGCCGACGTTTTAACT
GAAAGCGCTGGTGACGCTTGGGCAAGATATTTGGGCCAGG
AAACAAGATTCCTCCCAAAGTTGACTACTATTGCTAGCAA
TGATACGAAGAACTTTTCTCCACTAATCTTCACCACCAAT
ATCTACACTTGTAACCCTCAATCCATTGGTGATGCTATGG
TTCCTTTGCTAACACTGTTACTGGTGAAATTGAATACAAC
TCTTGGGCAGACACCGCTGATAATGCTTCCTTCATAACCG
GTTTAGCTAACCAATTGTTTAACTCTACTCAGTATGGCGT
TCAAGTTGCTTCCTGTTACCCAAACTTTGCTTCTGTTATT
TTGAGCACCCCAACTGTGAACATTTTCGCTGCGAATGAGA
CATTACCAGATTATTGTACCGCCATCCAGTTGAAGGCCGT
TTGTCCACCAGACGCTGGTTTTGCTTGATTTTTTCCAGCT
GCATAATCTGTAGACATATTTTAAGTATATTTTTAGGCAG
TTTTATAAATTAACAGACTATAATTATTTTAGAGAAAAAG
ACCCAGATTTATACTTCTGACTTTTCTTTTTATGTTGATC
TTATTGTCACTGTCATTGGATCATAATAATGATTCTTTTG
AACTTCTCTTGAAAGTATCCTCTTATTCTCTTTTGATGAT
AGGTCCAAATGCACGTGTACTTAGAGATTAGAGCGCAGAT
GGTTTTCTTGTCAACATCATATCAATTGTTTGCCGAACCA
AAATACAACGTTGACTTGATCGTTCCTAGGTCCATCAGCT
ACTGCACATTCTTACGAGTTATTCATCCGTGAAATATAGC
TACATTTTCGAGCATATCTTGAAGTGGTCCATTCTCAACA
TCACCCTTTCAATTACGCGTGTTTTAAAATACCCAACGTC
GTCAGAATCCGACTGATCATCATGGTAAGACTATTGCTCC
AAGCAATCTAACCAAGGCATTCTCTTTTCCCTTTTAATTA
GTTCACAGTCACTGGCAAACAATCTTCTCTAATCAAAAAA
GAAATTTATTCTATATTGTCTTCTCCGTATTTTGCCCTCT
TCACTCCTTTTGCCGTGCCTCGCATAATCTAGTTATTGTG
TTTAATATTGTTTTTCTTCTTGAAAACTTGTGTAATAATT
TACAATAAAATTTAGTGTTATAGTGAATATACTAGAGACA
TCGACAAACTTTTTGTCAGTTTTCAGCTAGACAGTTGTAT
TGATTGTATTGACTAGGTCTGGATTAAGATGGGCACATCC
TTCAGTAGCTACTCAGGAGCCACAGTTTTCATAGTAGTAA
TGAGATATAACCGCCGCCAGCTATCGGTGTTTTCTAGGTC
CACTACTGTTATAAAAACTATAAACCCTATCATTTCCGTA
AATTCTTGAAAGCGTTAGTTTATGATGAACTTCCTAAAGA
ACCTGGCAAGGCGACCAATACCATATAATTTGCCGAAATA
CTAACAGTGATCAAGCAAAGCGGCAAAACTACTAAAGCAC
ACCTGCTTAATCAGGAGACGTTATTCTCACATTGCGTCTT
TATAAACTTTCAAAGCACGCTCCCTACTATGCTTTAAATC
AACTAAAGGTTTTGGATAGTTTTCTGGACGCTTATTTTCG
GAAGAAATCAATTCGGGAACCCATTGTTTGACGAATATCA
TTTGTGGGTCATATTTTTTGCTTGTATATCCATATTAAAA
ACTCTAAAATATGGTTGGGCATCAATTCCTGTACTAGAAC
AAAACCCCAGCCACCAACATTTGAAGACGAATCACCGTCT
ATCAAGTGTTTCATAAACCAGCGTTCCCCCCATCTCCAAT
CTATTAATAAGTTTTTAGAAAGAAAAGAAGCTGTGATCAT
TCTAGATCTGTTATTAATATAGCCTGTGTACAGTAATTTT
CTCATTATGGCATCGACTATGGGAATGCCTGTATTACCAG
TACACCACTTTTCAAATGCTACAGGGTTATTCTCCCATTT
TATATCTAAAGTGTCCAATCGATAAGGCATTCCCATTGAG
GTATATGGCCAGTTGCACATACAATGTCTGTAAAAATCTC
TCCATGCAACTTCTTTGATGAAATTTTGGGTGGACGAATT
ATCTTTCAGTGCTTTTGACATTATTTGTCCGTTGCATGAT
TGAAATGCCTGGTTGACTATAAGTCTTGTGCTTATCCTAC
CAGTAGTTATATATACACTTAGCCCAGAGGTTCCACCCAA
ATATAGCATGTCTTTTCATTGTTGTACTTAGAACTTTTTG
TACCGAGGAAATCTTTTAATCTGGATAAAGCTGCTTCTTC
AGAAACGTCTGGCAAGCACCATTTTGATTTAGGTATATAT
TGAAGGAATTCATCCGGTAATGAATATTGGAATGGCTTCA
GTTCAAAAGTTTCGTTGTACTTTAATGGTTCGATTATATG
CAAATGACAAATTTCAGAGGTACTCTTTTGTAATTATTTA
CATATAGCACCCATTTTTGTACCATGGAGTAAACACAGAA
TAGTTGGTGCCTCTGTCAGTAGTGATCAATCCAGGAGCAA
CAATGCAAGAGTCGTGGTAGTATTTCAATTGCAATCTATG
GTCTTCATTTTCTAACAGCCTAATATCACGGTACAGTTCA
TCTGTTTGGTATTCTATATTAGCAGTGATTATCGTACCTG
TTCCTGAACTTACATTCATACATTTTTCTTTGAAAAACTC
CACGAACTCTTTTGAATTAGATAAGGTACTTTTTGGAGTG
TGGAATTCCCACAGAAGAAGAGGTATGTGTAATTCGGCTA
AGGACTGCTGCAAATTTTTAACGCCCCCATTATAAACATC
AATTTCCATCCGCTATCCATATGGGCTCTCCAATCATCTT
CATTGATGACATAAACAGCATATAATTTGGCTTTTGCGTT
TTTTTGCCTCAATTGCTGGAAGAGCGCAACACTTTTGTAC
AGTCCCACATTATCATATAAACGTAGATCATTTCGAAACC
AGTGCATGACAGTGCTAACATTCTCAAACGACGTTTTTGC
TTCTTTGCAGTTTTTCCACAATCTCCATTGGTTTAGCCCG
AGACTTATTATTGAATTGATTTGCGCCTGTCCTAGTAATT
GGCCTTGGATAATATTTTTGTTCAACGAGTGGTATTGTTC
AAAATCATGTTCTATATCCAGCCGAGATCTCTTACTAGCA
TATGCGTTCGAGGAAGATATTACCGTTCTTTTCATTATCA
GTGCTGGTTGTCTGTTCTGTGAAACGAATTGTAAAGAGGA
ATAAGTGTCAAAGTAAGCATACTTTCACCCCTTAAGGTTT
ATTTGACTGCTTCCTCGAAAACGAGGAAGAAAAGTGGCGC
CAGTAAAAGCGAGATATGTAGTTCGGGATAAAAATAATTG
AATACGCAGTCATTGAATGTTGTAGCTAGCATTATGAAGC
GTCATCTTCATATCAATAACTTCTTTAATATGCTTATTGG
ATAGAAAGATTTATGGATTTCAAAAGCTCCGATGATGATT
CTGGATAGAGTTTTGATTTTGCATAAACTTCTAGATAACA
ATTTCGAGAAAAAACAGCTGTATCTTCTCATATTGTTAAA
AAGGTGGGTTCAATTGACGGAGCTTGTTATATTATGCTTG
GATTTGTTACAAAATACTTGCTAAGTAATATTAAAAGGAT
ACTCTATGAATACAATCAGTAAAAGATGTTGGTACTAGCG
CCGGTGTTAAAATGCACACAAAATATACCATAATCTTGAC
TACGTAGGAATAAATCCTGTATAAAGTCAAACCAAAAACA
ACGTTACCTTGATCTTACTATTGCCAATAAGTATGAAAAC
CTCAGATTAATTATGGGCAATAATTGCGTATTGAAAAAAT
TGAAAAAATATGTGATGCGAAGTTCTAGCTAATATGTATG
TATCTCATTTGGCTAGGTCGTAATGTCTCGGATAAATGCC
TGCTCAATTGAACCTAAAGAGTAATCTCGTTTCATTCGAC
CTCAGTTGCCTGTATAACGTTCCTCTGGGTGTTACACGTC
AAGTTATATTTTTCGGATTGGACGGATTGCGAAAAATCCT
TGAGTAATAAGCCACTAGATTGTATCCTACTTCACCATTT
TCTATTTCTGTTTCTGTTTCTTTTTTTATTTTCTTTCTCG
TTCTATATGCAGCAGATAATGGATTAAAGCTCCCTGACAG
GCAAATTCCTGAGTCAAATCAGGAACGGTCGTGATACCAA
GAGAGTCTGGCTTTGAGTGTTCTCCAATAATAAGATTGGA
GCATTTTGACGTGGATCTAGGGAGTATATCGGAAAAAGTT
CTTGTATAATGGCCAATTACGAAATCTGGAGCCTTACTTT
TTCCTTGATCTGGTTTTTGCCTTTCCTTTTGGTTACTATT
TGAGTAATTGAGCCTGTCCTCATCTAGGAACATCAATCGA
AAATGATCGCTGTAGAATTTCACATGCCAACGAAAACGCA
TACCGTCCAAAGTGGAATATAGATCTCGCATATTACTTTG
TTTGATTATTTGGTATTTTTGACCGGCTGCGTTTTAGAAG
GATAGAAGAAATCGTATTTAGTTTCAAAAATCCTTGATGA
GCATAAATTTCACAATATAAAATTTTGCATAAACGAAAAA
CTTTATCTTGACAAATAACTTTACAATCAGAGTATAAAGG
CGGATCTTGCACCCCTTGTAAAACGTACTTGTAGATATAG
AAATCCGGCGAGCTCCGAGTAATTTTGCCAATAACGTTAT
AACTTTGGACAATATGAAAAGAGGAACACCTACACCATCC
GCATCTAGAGTACTGATATTAAAGTTTGTCTGTTTGAATT
TGTCATAGGATTGCTCACTTGAGAATACAAAATATCCTCT
AGTCCCGAATATACTTGCAATGGGCATATTTCTCTCTCTG
CTAAAATGGAGACGTTCAGGAATTGTGTTCCTTTGAGTCT
TTTCAATTCTATAATTATCATCATCACTCAATGGTTGACC
ACTGAAACCACGCATTGTTAATTGGTTGTTTCTTCTTTGA
ATTATTATGTCTTGGTTTCTACTGCCCGCCTTATATACAG
TAGCTCAGTGAAAGTGGCTGCTACAGTTTTTCGCTGTTTC
TATGTACAATGCCTTTGAAAAATTAAGAGGCTTACGAATG
AACATGAGCCCCTGTTGCTGACAATGAAGTGATATTTCTA
TGAAAAGCCTCGCTTTTATAAGCCTTTATGACATACACCA
TAGGCGATAATCGGGGAGAAAGGTTTTCGTCAAGAGCTCA
CTATCAGTATTTTCTCAGTAATTCGAGATACCACTATCAT
AGAAACTTCAAACCCACTGTAAGTGATGCAAGTACAGTGT
AACCTTCATTTGTTTGCGAATTGAAGTTTGATTAAATAAT
AACTTATTACGTAAGTATTTACGAGACATTTGCGTATCGT
TGCCCGCTAATTTTCATCGAACTGGCATTGAATGAGAGTA
ATAAAGGAAGAAAGTTCTTAATTCACTCGCCTAATTTTCA
ACCTACCTGATGTATTACCCTTCACCGTTGACTGGCAAAA
CCTGGTTGAATATCGCTCCCTCGGAAAAATGATATCAATC
CTGCAATGAGAGATTGTATATTGCGCATTTTCTATATCAA
ATAAATGAAGAAAAGTGGCAACTTTGACTCTGCAACGAAG
ACAGTTCTGAGATGAATGGCAGAAAGAACTGCAGCTTCGA
AGAATGCTTTTCGGGAAGGTAAATGAATAGCTAGAACATT
TTCAATTGGATACCCTGATGTAATGCAAAACTTTTGTTTT
CTATCATGCCTAAAGTATCAATTCATATCATGATGAAAAA
GGTAACTCTATGTAGCCATCCGTGTTTCAAGATTATGTTC
TCGTGATTGACAACTTACGACAGTGGCGCTGTATATGTCA
GATGCGACTGTATTGAAACGATCCACATTCTAAAGGGTGC
TGCTTATTATTCCTCCGATAAGTACTGTTCCCGTAACCCT
GATTACCCTTCGATATTTATTAATCAGGGAGGAAATAATA
ATAAAGCGAATAGCGATTTTATACTCATGCGTTAAATTTG
TATTTTGCCAACTCAATCTAAATGACTGCAATTTTTCATA
CCAAGAATGTTAGCAATGTACCCTTTTTTAAGTAGTGGTG
TGCAGTGAAGGATTGTTATTTGGCGATGAAAACTAATTGC
AAATCCCCACAAATAGGATTTTTAAATAACAGTAAGGGTG
AGGTGTAGTACCTTCGCCGGCTTATTAGATTCCCGCTGAT
TTTTAAGGACTAAATGCATTGAATATTAATGGAGTACAGT
TATTTCATACAGTAATTAAACAAGGTCCGTGTTTTTGTGG
TTTTGGTATTCGTAACAGGTTAGCATTGATAGGGCGGATT
GAAATGCTACCAATTCTGGAATTCCTCCACGTATTCTATC
CATTTGTCACCGTGTTCAAGAACTCTTTTGCCGTCAACTC
TCGTGTCTTGTCTACAAAGCCCTCTGACCCGCAACAAGTG
ACCAACAAAGATTTTGCACCACTTACTGCTTCTTCAATTA
TCTCATCGATATTTGGTCGTCCAAAATCAGTAATCATTTC
CGCTGATTTCGATGTCGTCAGCAGTCTGCCTTCCGTGCTC
ATATTAGCAATTGCTCCCTCCTCCGTGTTCGATTCATCTT
TTCGCTCTCCTGTGAAGTAAATTTTTGTGTCTATGTTCAA
CTCTTTTAGCACCATTATCTCTTTGCGATACACTTCTAAG
AGATCAAGGTTACGTACACTCCACACAAATTTGATCATTT
GATGAGAATCGTTGCTTTTGACCTGGCGACCTGCCTTTAT
TGCCATCGACAGAGGTCCAGGAACACCCGCCCCTCCGGCA
ATAAACAGGAGGCTTTCGAACAAATGTGTTCGCGTGCTTT
GTCCATAAGGTCCTTCTGCTAGTACTCGCATTTCCGTGTA
CCCTTCGCTCTCTAAAAGGTATTCCTGTAATTTTTGGTTA
GCCCATTTTTCACTGTTATCACAACTACCAACTCACCATC
CTCAACCAAAGAATCCATGACCGTGAATGGATGTGATTGC
CAGAATATTTTTGGTCTTAAGAAGTACAGATATATATATT
GGCCAGGTTCTGCTTTCCACCATTTGGAGCTTTTTGAGAT
TCTCACTTCTATCATGGACTCGCCACACAGTTTCAATTTA
GCCCATGGCATTCCAAAAATTGCAATCTTTATTAGCCGCA
GAATACGGTCAGCAATCCAAAACAGTGCACACGCCATTAT
CCATTCACCCCATCCAAGTTTATAGCAATGTTTCCAGCAC
GCATGGAAAAATCCTATTGCTAAGATAATGTGCGTAATAA
CAAACAATTCGTAATAATGTCGTCTAAAGAAGAAGAACGA
AAAAAACACAAGTATTCCAACAATGATCATGGCATGTCTT
CCGGATGTCCATAGATCACTATACTTCACGTATTTCCAGT
AATTTTCTATGTATGCATGGTAGGTGTATCCTATTGCATG
GATCGTACAGTCTACTAACATGAATCTTCCTAACCATTTG
TGGTAAGTAATGAATGCGGTATATCTTATACCTGTGAGCC
AAGTCATTGTGCTGTTTTTACCGCCAAAGAGAACTATCAA
AGGAAAATGTGCGAATGCCAGGATCCCTGCCCTGTCGGAA
AGGAAGATAAGCACTTGGCTTCTGCGATCACTGAGCAACT
CATTATGGTCAAAATTGTAACTACTCAACAAGAACCCGTG
CAACAAAACGTAACCGAATAGGACAAGGGTCTCTAACCTG
GTAGGGACCAGACCGATGAAAAACCACCTTCCCACTGACA
TAGCATGGTTATGAACAAGCGCTGGAAGAACATAGTGGCC
TCTTAAGAAAGCAGACACCTTGTTTTTGAACACCGTTTGT
TTAAGTCGAGAAAAGTTCAAGAAGTGATATACAGCTGCAA
TAAACAGAACTCCTATCCAGTATAAGCAAATCGTCACTCC
ATAAACATTTCCTTTGTCTATATTATCCAGGGGCCCAAAA
TAAGCCCATACCCACCTATCTAGAGAGGCTTTATTGGGAG
TGACGGGATATCGTATGTTTTCCTTTACCTCATCAAGAGG
CCGGATGAAAAGGGATGCATTGGCAAAAATTCGATAATAC
TCCTCATTGCTGACGACCTCATCTTTGTGATAATCGTGGC
AATACTGATTAATTTTGCTAAACGTTTTTTCGAATATTTT
TTACTTTTCTTCCTACTGTCGAGAACATCCTTCGCGCAAT
GTAACCAAGACCCTAGTGCTGGTTCATAAGTGCAAAGAGT
AGCGTGCCGACCCTTCACATCCGTGTCAAATTTGTGTGAT
TCCAATTCTTTAGCACAAGCATCAATTGCTATCTGGTCCC
ATTGCGTTCTTTTCTTAGTTGATGCTGGTTTTGCTAAAGA
ACCTGGTGCCAAATACACCAACAGCAGCACTAATCTAGCG
AAAAGCATTCGAAATCTGGGTGAATTAAATTAACTGCGAC
AAAATTGGTGATGTGACATACCGAAAACGCTACATTACAC
ATTTGCCAAGTAAAAAATTGACGCTCCTTTTTAATGATCG
CTAATGTAATGAAAAGTAAAAATCCAATTAAACGAGGAAG
CGGTAAAATATGATTGCTGTGTAGTAATGCCACAGTCTTC
TTAGTCCTACCTATGTCCTAGATTTTTTTTTGCACCCTGT
TTGTTCCGCACCCCGCTATCCCATATTTTTTGATGTATGT
GAAGGAAAGCAATCTAAGGGCTCAAGAGCCGAGTTCCGCC
ATTCTAGGAAAGGGTGCAAAAAATGGGGTTCAATTATCGT
TCGAGATTTGTTATTTTTTTTTTTGTAAAAGTTGATTTAT
GGGGTATTTAAGCCAAGAACTATTTGAAGTATTAGGAGGT
AATATGAATGTTCGAACAGATACAAACAAGTACTTCCACT
CGCTTAAAAATAACTAATAACAATAATCCCTAAAATGAAA
TTCTCTTCCGCTTTGGTTCTATCTGCTGTTGCCGCTACTG
CTCTTGCTGAGAGTATCACCACCACCATCACTGCCACCAA
GAACGGTCATGTCTACACTAAGACTGTCACCCAAGATGCT
ACTTTTGTTTGGGGTGGTGAAGACTCTTACGCCAGCAGCA
CTTCTGCCGCTGAATCTTCTGCCGCCGAAACTTCTGCCGC
CGAAACCTCTGCTGCCGCTACCACTTCTGCTGCCGCTACC
ACTTCTGCTGCTGAGACTTCTTCTGCTGCTGAGACTTCTT
CTGCTGATGAAGGTTCTGGTTCTAGTATCACTACCACTAT
CACTGCCACCAAGAACGGTCACGTCTACACTAAGACTGTC
ACCCAAGATGCTACTTTTGTCTGGACTGGTGAAGGCAGCA
GCAACACCTGGTCTCCAAGTAGTACTTCTACCAGCTCAGA
AGCTGCTACCTCTTCTGCTTCAACCACTGCAACCACCACT
GCTGAAACTTCTTCCTCTGCTACATCCTCTAGCACCGCTG
AATTATCTAGTTACACCGGTGCTGCTGATGCCATCACCGC
TGGTACTGGTTTGATGGGTGCTGCCCTTGCTGCCGTCATG
TTATTGTAAATGATATGTGAATAATCATGCGGGATATCCG
ATTTTTATGAAGCACCTTGCGGCTTGGCCTTTTTCGAAGT
TATGTTAGAATAAAAAATTTTAATAACACACATTAAGTAT
GTATGTATATATACTGTTTCAAGTTCGTTGGTCTTCCTTT
AATTGTTTGAAACGGTTAAAAGTATCTAATTAAAATAAAT
ATACCCGAAATCATACTAAAAAAATAGTTAATATTAATAA
AAGTAATGATAATAATAATAATAACAATAATAATAATACG
ATGATGATGATGAAACGAAAAACTGCTACATTGAAGTCAC
TGAGAAACGTAATGAAAAAAGTCCTTTTACTAGCCTTTTG
AAGGAGAAAGACAATTATATTAGCTTTTCATAGATAAGTT
ATAAATATGCTATACACGATAACTAATAGCTTTTTTCTGG
TTTGAAACCGAGCTTATAATAGGTAAGAAATCAAACCAAG
GGCCAATGCACCGACACTTGCTCCTTGGAATGCAGCAGGA
GCAGCACCAGAAGAAGAGGCAGAAGAGGAGGAGGAGGATG
AGGAGGATGAGGAGGATGTAGATGATTCGACGGCTTGAGT
GACGGTCTTGGTGTAAAGGTTGGTTGATGAACCTGAACCG
TTTGTCAAAGTAAGTGTCTTTGTTGTACTCTTTTCAGAGG
TGGTATCTGGTCCTTCGGTGACAACCTTTGTGTAAGTAGC
ATCACTATTACTGACAACGACAGTTCTAGTGGTACTGTAA
CTAATGATAGGGTCAGCGGTGTCGGTAACGACCTTAGTGT
AAACGTTATTACCGTTAGTAGCAGTAATAGTCTTAGTGGT
CATTACACTCGACACAGCTGCTGCCGAGACGGCAGTCATA
ACTGTAGTAGCTCCGAAAATAGTTGAGAATTTCATTATTA
TTGTTTTGTGATGGCTTTATGATAGACTTTTTTACAAGGA
CCGTAAAATTCTGCCTGAAGCACGCACACATTCCTGTTTT
ATACATATATTGCTAGGTAATATAAAATGCTAATTATACT
GCACCCAGTTAGATTCGTATACATCTTATCCGAACTCGAT
TACAAATTATACAAGTGATCCAATTGGGTGAACCTCGAAA
CAGTTCTCTGTTCAAGGGTCCGCTGCGGGGCGAGGGGGGT
GCATTTGAACTTAGGGTGCATTGTTTTAAATCCTATACAG
GATATGAACTTAGTTAGTTCAATGATCGCTTGATAAATTG
CACCCTGCTCTTGAGGGTCATTCTAAGTAATGAAATTTTG
GGTGTTTTTGTTTGCCGTCCTCGTTCAATTCGCTTCCGCC
GTTCTGGAAGCCCCGTTAACTTCCGTTCCCGCATTCCGAT
CGCTGTAGGGCTTGGCGTCAGTAGCACCCAGATATTTCAC
TGTAGGAGCTTACTTCACTCATTTCAATTGGTATACAGAA
ATCTATGAAATGTAGTTAAAGGCATCACTAATCCGCATCC
GCGATACCCGCAACATATACGGAATGTCTATGTAAAAATG
TCTCCTGTGACTTTCATTAATCGAATCTTTCTATAAAAAA
AAAAATGAGCAAATCACAGTACACCCACTACTCGCATCAT
CAACGTTGAGTCAGTAGCAAAGTCTCCAGTTATGGTGCCC
TCTGGTCCAATTGTAGTAAATTCGTTTGCACGGATGAAAA
ATAGCTCATGAATGTTCTTGTGTATTTGAATACCATTATG
TGCGCGGCTCATACGGATTTAAGTGTGATCTTCCCCTCCG
TATTCCCTGTCAATAACTCAAAGTTTTCCCATTTCGGTTT
GAAGTTCTTCACAAGGGAGTTTCTTGGCGCAAAGGCATGA
TGATCGCATTTGCCTCAGTATATTTCGTCATTTCGGTACT
GAGAAACGAAATTATTTTGCCTGTTGTCTTGCGTTTTGGC
AACCCTTAAGAATTCATCTAATATGTTGGTCCTTAAAGAT
AAGCGCTTTTGCTTGTAAAATTCTGATTTTTTGTCTTGTG
ATGGTAATGCTACATTGAACATCAATGCGTATCTGATTTT
AAAAAAAAAATTAGAAGTGTGTATAAAATGAAGGTATTAT
CAGTTGAGCAAATATTACATGTGCTCTTCAAAAGTACCTG
CTTTTCATTTAGTGACTATCAGGATGATAACGCCGCTCGT
CTTATTTTTAACTGTCGTTTTCTGATAAATGTGTTGAAAA
CGTGCTAAACAACAATTACCTGTTCTCAAGAGCCTTGAGC
CTGGATTGAGAGCAAAAAATCTCTCTTTCATTTTATACAG
AATTCGGAAAGAAGATGGATATTTCATGAAAATCTGTTGG
TAAAAAGTGGATAAAAATTTTGTATTATTAGTATGTTCTT
AGTGGTTAGGTGATAACGAAGCGAGAAAAGCAGGGCAAAT
GGAATAGAATAGCGTGTAGTTGTTAAAATTTTATTTCACT
GAGGCTTATATGCTTACTGAGAAATTTTTTTTTTTACAAA
AAACTTCTTTTTATGTTATACCAGCTGTGGATTACCACAA
CAATTGGAAAGAACATCAATCCAGAAAAAAATTCAGTTAA
TTTGGAGGAAGAGAAATTTAAGTCATGGAACAAGAGTGGG
AGACAGTTAAAAATGCTTCCAAAGATTAGTAGATTGAAAA
AGTTTGTGAAAGTCGATCAATTGTCTTCATTGCAGCTAGA
CATAAATTATGTTTCAGGTCAAAACAATTAAATATATACT
TGTGATAGGTAAAATAGTGAGGAAATAAATAAGGTAATTG
ATTACCAACTTTGGTATTCTTCAAAGTATTCGATTGCCTT
TGCAGGCTTCTCTAGAACAAGATTTGCCGTTTGATCCCTT
ACTTCGTCAACGAAAACAGGAGGCCCACAACAAACCACAG
CTAACGATCCATTTAGGTCACCAACTTCATGCAGAAGCTT
TTCAACATTGGGTCTTCCATGATGAAAAACAGTACCATCA
AATTCAACTGGATTAGGTGACTGTTCTAGGGTAGTTGCCA
TAACAACACCTTTTCCATCGGCCTTCTCGTCTTGTTGAGA
AATTTCCAAACTATCATTAGGAGTTAATGCCGGAACTTCC
ATTGTATTGTAGATGTGAAGCTGTACATTAAGATCTTCTA
GACACATCAGCTCCGGCTTGTAAGCCTCGAGTACGTTAAA
CCCTCTAACTGCAATCACTAATTTTATGAATTGTTTTCCA
GTTGCCGCTGACGTTTTTCCAAGTTTAATGGCGTGTGCAA
TGGGCCCTGGCAAACCAGTACCTCCCGTAAGTAGCAAGAC
GTTATCATAATTATTGACTGGAGATGAAGAGCCATATGGA
CCTTCTATAGCTAGTCTCATAGATGCCTTACCTCCATTGC
AACACACATACTTTTTGACAAGTTTTGTTACTCCCTTTTT
TCCTTCAGGATAATAGTCAGCTCACCATCTTTGATAATTG
AATCTAAGACTGTGAAAGGATGTGACTGCCAAAAATACAG
GTGGTGTAGGAATGAAACGAAAACATACTGTCCTGGTTTG
GCTTTCCATAGCCTTACTGGTCGTTTGACTGTGACTCGAA
TGATGTCATCGCCAACTAACTGTAAGGAAGCCTTAGGGAA
ACCGAAATAAGATACTCTAACAATTCGAATTAGCCTATCA
ATAGTCCAGATAGCAATAGCAGCGTATATCCACTCAATCC
CACTCAATTCTACGACGTGCTCCCAACACGTATAAAAGAA
CAATGCGCCAAGCACAATATGGAGAAATAAGAAGGCTTCA
TAGAAAAACTTTCTGAACATTGCCAAAGAAAAAACACCAT
AACACCAACTATACAAAGAGCAGCTACTCCAAATTGCCAA
TATGTCTCTTCCTTGCTTGCTGCCCAATCTTTGTAGAATA
CGGAATAACTGGTATAAGCAGCGCCATGAATCACAGCATC
TAAAAACATCATTCTTCCCAACCACTTATGAAACATTATG
AAAGAGGTATATTTTACTCCAGAAATGAATTCTAGAAAAT
TGTTCCTTCCTGCGAAAAGAGCTATTAGGGAAAATGTGCA
AATGCCAGGACACCACTTCTATCTGCCACGTATCGAGCAA
TCTGTTCTCTACGAGAGTCGAAAATTAAGTTGTAAGGATC
ATATTGATACCCGTATGCCAGAAAAACTGTATGAAGCACG
AGGTATCCAAGTATAATGACGCCTTCAGATCGTGTGGGAA
GGAAGCCTGTAAAAATTTTAAGGTAAGAAAAGCTCGACGC
ATGTTTACCCCAGATAGTAGGTATTGTCAAATATCTTCTC
ACATATCTTACAAGTCTTTGTTTAAATAAGGCAGTTTTAA
ACGGAGTGTAACTTAGATAATGGAGTATGCTGGCAAGAAT
CATAACACCTACAAAATAGGCGCAAATAATACCACCATAA
GTATGACCAATGTCGTAGTTGGCGTAGAAACCATGGTAAG
AATAATAATAGTTTTCTCTCACTTGGGCATCCATCTCGAT
TGGATACGTAAGATTCGCGCTACCTTCAGAATACTGTATT
ATGTATGTTGTTCCATTATTCAGCATATTATAGAAATCTG
CATTAGTCATATTCTGAAGGTTATCAGTGTAATATGCGCA
GTCTTCTTTGATAGCAGCAAAGGTTTTTTCAAAGGTTCTA
TTGGAATAACCCTTTTCATTCAATGATTCGTAAATACAAT
ACAACATTGACTGTAATGCCGGTTCATATGTACATGCTGG
TGAGGAATATAAATCGTCACTACTATACTCCCAGGTTACT
TCGCCGAGAACTCCCATGCAGGCATCTGTCAAAACCAGTG
GTAACTTGCCGTACATTTTTGTCTTAGCAGGGGGAGGCGC
TTGCTCCTGACAAGCAGCATAACAAAATAGAACCACAAAG
GAGGACCCAATACATTGTTTTCCTTGTGTCTTATAATTTT
TGAATTGAGAACGTTCATCAGCAATTGAAGTTAATCATTC
TCTTGCCACCTTATATAAGTTGCGACGAATCTTTTAATAT
AAACAATTGATCAAATTCTGTACATCTATGTCAAAGATGA
AAGCTTCTGACAGCCAAAAAAAAGAGTCTTTCATCGCCAA
CGAATCAGTAGCTTTTGTTAGAATTAAGAAGTTTGGCTTT
TCGCCAATTCTTTGAGATGAGGTACACCCACATTCCACGT
AAAACTCAAATATCGGTCCAGGAAAATTCTCGAGTTCAAT
CACGTCACCAATAGTAATAATAATTGTGCTTCTCTTGACA
CTCGCAAGGGACTTATTCTTTACCATTCAAATTTTTCTCC
TATTATACACCCGAAATAAAGGCAAAATGAGATATGGGTG
CATTTTACAAAAGAGGTTGCAACTATCCCGTTCGCAGTGT
AAACTATGATCTAGGGTCAACAAAGCGGTTAATTTGTCAT
AGTTCTTTGCAGCTTTTAATTCTCTGATATCTTTCCCTCA
AAGTGTATTGTTTTCGTAACTTTAGATTTTATCTAAATGT
TTCATTTCCGGCGCATTATTAGCAAAGGGTGCTGTCTCCC
TAGCTGCATTCCCAGACCGGAGGCACAGAATTCTGTAGTG
ATACTCTGTCATTACTTACTGCAGAAAAAGTTAAGTAGCC
GCTCAGTACCTCTTAATTGAAATGAAAAATTTTCGTCGCT
TATTTCCTGCTTTGTTTTTGAGTACGTTTCCAATCATTTT
CTGGCGTACTTCGTGAAAGGGTAAAATTAAAATACTGAAA
GCATTCATATGCTGATATAGTGCAGAAAAGCAATGAATGC
TAACAACTTCCCGGATATCTGAGCAACTGGATTCGATCAG
AAAAGGCACTTTTTACAGACGTACGTCAAAGCTTTTATCT
TTTGGCTATCTTCGCCAACTCTATAAAAGGCTGTACTCCT
ATAATTAACTGATAAATAATTCCCGAATCATACTAGTATT
TATTTTCTATGAGTTGTGCTAAACAACGACTTTTTGAAAT
GCAATATGCTGAAAAAATCACTTTTTAGTCGCAAAGTCAA
TTTTGGGTGATCGAGGGTTTTATCTTTTTATGCACATGTA
ATTCTTCCCAAGAAATAGGAATTTCTTCCCAGATGATATT
TTCCAACACTGCTTCGTAGTTATAATAATCTTGCAATGCC
AACCGTAAAATAGTAACGCATTTCTAGAAGAATTTCGCAA
TTCATTTTATATTTTTTAATCAAATGAGAAAAAAGTATAA
CGATTAAAAACTCTCTAACCATGTATTGGAAAAGATGTTG
CAACTTATGTAATATTCCTTGGCAGGGTTTCCGGGGCCTG
TGCGCAACTTTAACGCCATTTTATGCAGGCCGAGCATTCT
AAGCCTCAAAAAAGTTGTATCTCCGAACCTGCCAATCTTT
ACTGTCGTACCAACCAAGGGTATGAAAAAAGCAAATAAGG
CCTACAGCTTATTCAGCTTAGTATACTTCATCAGATTTAT
GATAAAATTTTTTGCACTGATCCATCATTTTTTTATGGAA
CTGGTGGAGGAAGCTAGTTAAACCGCGAATTAAGTTAGGC
GATGCGATGCGCCTACGTATTTTCAAAGTTTTACTGAAAT
TGGCTCAAAGCATAATTGTGATTGGAATGGGAAGCAATAA
AAAAATGACTTTTGAAGTTTTCAGTTTGAATGACTTTCGA
TTAAATGTTTTTATTGATAATTGAGCGAAAGTGGTAGAAA
GTATGTACTGGCTATTTTTCTTCCAAATATAGCCGAGACC
GAACAAAATTTAAACAAAACAATTAATTAAATTATTCATT
ATTCATTATTCATATTAGAATATCAAGTTGTAAAGCTTGA
AAGTCTTTTTTTTTAAAAAAAAATAGACTGGACATGAGTC
TTATAAATAAAGGGCAGTGAAAGAAGACTAGTGTATTAGA
AGTGTATCCGCATGTGATATGACTATTTAAGTGTCACAAC
GGCATTCTTTTATTGCTGATGATAAGATCTAGAGAACTCT
TCAGGGATGTTTTTCTACATACGTTCTAAGCTTTCCCACC
TACACTAAACCAAATACTAATAAAGTGTATAAAAATTTCC
GGACCACTCAAACAAAATTTCGCTCAGCAATACTTCAAAT
CTTGACTTGCTTTTATTTTTATCTTTCGGTTTTCCACCTG
ACGTTATCAACTTTTCTTTAATGAATTGAACTTCCAAGCT
TTAACACTGTTCCTGAGCCTCTTGAGTATTGACATAAACA
GTCAGACCTTCTCTCGTATTTTTATAGATCGAACTTGAAC
CATCAATTTGGTGCAATGCAGTGCAATTTGCATTTGGTTC
AGACACTATGTCCAAGAAAAGAATATAATATCAGTCAAGG
TTTCACCCCTCATTCCAGGCGTGACGGGATTTCTTTAAAT
TTCCTATTTTCAAATACCGGATATATTACTTTCTGCGCAA
TTATCAAAGATAAAATATAGTAAGCAGGTATTAAACATCA
ATTCCATTCCCTCTAATTATAAATCAATTTGCTTCTCGAT
ACACATAATCTATAATACTCTTTTACATAAAGTTTAACGT
GTCTGATGGATCTAGCAAAGCATCCCAGTCAATATCGAGT
AGGTGAGTAGTTTCAAGATTAGATCTCTGGTGAGTTGCCT
GCTCAAGCTGCTGAATTTCTTGTCTTTTTTTTCATGGAAT
CCTCAAGAAGCAGTTTTGCGGTCTTTTGTGCTTCAAAAGC
AATACGTGTACCGAGAATTTGAGTAATATTATCTAACGTT
TTCATGGCAGTAGCAACATGTGAAAGACTTTCCGGTGTGT
CGATGGCAAGAAGGACACAGACGTACTGGAATGAGGTGCT
CAACACATTCCACCATGCTTGATCCAGTTTTACAAGAGCG
TATGCTGCTGATAGCGCAGTGTTGCCGATATCAATTATTT
GTAAAACAACATTTTTATCAAGAATATGATTCAGCAAACG
AAGTCTTCTATACAAAGAGAGGCATATATCACCCTTGGTC
AACGACAAAAACGGATGTGCGTTTGGTGATTCATGAACGG
CCGCCAGGGCCTGCAACAATTGCGCTGCGTTTGCGTTCAC
GCTGTCTTGGGGAATCAGGTGTGCTAACGCGACTAAATGA
GCTGTAAAATTACCGTCCGTCTCCTTAACTGGCTTGCAAG
TAATTCTATTCAGCGTAACACTTGAGCGCCCATAGTCATA
TGAAAGAATGGTATTGATTGACCATGCACACCAAAATAAT
CTTCTAGTGTGTTCGCTCACTACAGTAGTTCTTTTTGGTG
GAACGTTGTTCGATATCGCTATATCCTCTCTGTCAATCTC
ATGATGCAGGCCAATTGCCTCAGAAAGATGGATGGTTACG
CAGCTAGCTAACCATGCTACATGGGGCCTCGAAGTGGCTC
GCAGGTAAATGGTGCGCAAAACCCATGCGGAGACTTGCTC
CACCGTGGGAATGCGACTGAAAGTCGGGTCATCAAGGATC
CCTTTGGCATATTGTACTATATCCATCTCTCGGGGATGGC
CAAGACTTCCCATAAAAATGATCCTAAAGCTATCACCCCT
GCAATAACAGCCCCATACTCTAAGGTTTTTACGTCGCCAT
CCCAGTATTTTTCAACATTCTTTGCCAGTTGCTCTGGATT
AACAACATCAAATATCGGGTGAACAACTGAAAAATAAACT
TTTGAGATACGGTAATACTCTTCCTTTGTAACTAAATCAG
AAAGAAGGACATGTGAGTTTGGATTTTCTTCCGGTCTGAT
TCCGCAATGCCAAGCGAAGGAATGTAGGCGTGGAGGATTA
GTTGATCGGAGTTCGAGACCAAGACAGCGGGGGAAAGCAA
CTGCAGAGTGCTGGATCGTGTACCTAGACTTAGTTGGATC
TACAATGTTTTGACTTGTAACGTTCTGTGTATTTATAGGC
TGCGGTTGTTCGTTTCTATGTATACCCGGAAGAACAAAAG
GTCTGCTCTCCGTATCAGGAGATGTTTCACCTACTTGTTG
CACTTGAGGTGATGCCGAAGGGACACGACCGTCAATATAA
TGACATACATATCCATAGGCAACGCACATTTCACATGGAG
ATTTGCCATTACATTTCCTTTTACGTTCCCTACAGGGCAC
GCAAGCCTTTCGGACTCTTTGTCGCTTGTGTGGTAATGCT
GTCGATCCTGGGGATGCCATTTGGTGAGCTTAAAGTAGGA
AAGTGTGCGCTAAGTTATCTTACTGAAGTTCTTTCAGGTT
TCTACTTGAAAAAATAATGTATCTTTTCACTCGAGAATGG
CCTCTTGTAATTTTCATATTTATCGCACGATACGGGATAT
ACTGGCTCCTCTCTATCACTTTGATCGTACTATATTTATT
TCTATTAGTTTGGGTTATATACCACGATGAAGTATTTCTC
TATATATGAACTTATTCTATAAAATGCTGCTTTTCGGAGA
TCCTTTTTTAGACTTCATAAAAGTGCTCCATGCATACGTT
GCTGCGACAAAAATGCCAAGTCCGCTCAACCCGATGCCCA
TGTACCACGAACAACGATATCCTTTCAAAGGCTTGGCACC
TCCGTCATTTACTCTAGATTCAATTGTACCTGCAATACCC
AAACCTATCGATATCGAATAGTTTACCACCGTATTAACCA
AAGAGGCTGCAAGACCTTGATGTTCGTGTGGCATCGAGTC
ACTAAGCATTATTGTAGCGGCCGGAAAGGACATGTCCATT
CCCAAGGCATAACAATGATTGACACAAACGTTTGAGCCCA
ATACGTTTGGTGAACGGGGCCGTAGCAATCAATATAGTTC
CGACTGTGAAAGCTGTCATCGCAAAAAGCATAACTGTGCT
TGGGGGTGTATGGCTTAGAAGGAAACCTGTCGTCACGGCT
GCACAAAATCCACTGATTGCTACAGGTGAAAACTGTGCAC
TAGAAAGAAGGGGGTTTGGCCCCTTGAGTCTTCCATGAAC
TGCCATGTATAGAATATCCAAATACCAAAGCTGGCCCATC
CCGCAGCTATGCAGCTAAGTACAAAAGCAGTATCACTAGA
AAGAGCAGCAAATGGTAGCAGAGGGAAAGCTGCTCGGGAC
TCGATATATGCAAAAATAACCAAGAAAAAGGTACCAACTA
TCAAAAGAGCGTATGTGTATGGAGTTTGCCAACCCACAAC
GGGGCCTTGGTTCCAAGCGAAATTAAAGAGAATTAATCCA
ACAACGCCGGTAACTGACCCTGCAAAATCGATTCGTTCCA
ACAACTTGAAAGATGAGGCATCGCGGCTTGGCATGGGGGT
GTGAGGGATTACAAAGTAACCTGCTACAGCTAAAACAAAG
CATGCAATACCCATTATCCAGTAAGCCCATGGCCACCACG
CCAGTTGACCCAACATGGATGAGAAAACAGCCCCAAGGAA
GAAGCCACCAGGTGCTGAAGCACCAAACAGACTAAAGACC
ATGTTTTTTCTTCTTCCTGGCTTATATGTGCGTCCGAGAA
TCGCAATGGCATTTGGCAACAAAAGGCCGGACCCATGCCT
TGAAATGCACGACAGCAGTCAAAAAAAATCTGATTAGAGT
AGACGCTAAACCCAGCAAGTAAGGACCAAAGTGCGTACCA
AAAGAAGCCAAGGACAAAGAATTTCTTGTGTCCGAAGATA
TCTCCGAGTCTTCCAGCAATTAAAATGAATGTACCAACAG
TTAGCGAATATGCGGAAGCAAACCAACTAAGTTGTCCAGC
ATTCGTTGTTCCAAAACTGTTACCGATGATGTGAAGCGGC
GCTAATGATTGTCCAAGTCCTGCCTGAGTCATTAGTTGGG
CAGAGCACAGCACTCCGACAAAGGCACTCTCCCATAAAAG
GGATTTAGGCCTCTCATCCTGAATATCAAACTCTGATAAT
ACTTTATCCTCCTTTTCAAGGCTTCCGCGTTTGTATCCAA
GTTTTTCTGCGTTACGGAGGAGCTAGTTGACATATTGATT
TTATGTTCTTTATGTTCCAGCAATTGATGAATGTACAATA
TTTGTTTTCTTTTCAGGTAGAGAGTGAGATAGAAGTAAGT
TTCCACAAATGAAGTTATTGGAGGCTAGATATACTACTCC
CTTGGTATTTAAAACTGCTGCCAAATCTCGTTTATTTTAA
TCCCTACCGATAGCTCATCATTGAGAGCTTCCGCAATATC
CGCACATTTCGTGGAGCGCTTCACGTGAAAAGAGTGGCCC
ATTGAAAAAAAAGCTGAAACATTCGTAGCGACAACCCTGG
CGACAAGCGTGGCGACAACCGCAATAGCCGCCACAGCCGC
AATAGCTACACATCACCTTTTTGGGCTTAAAGTGGTAGGT
AATTTTGCTTGGCGCGGTTACCTACCACTCTAAGCCGCAA
CAACAGAACACGTATGGAAAGCTTGCCGCAATTGTCATCG
TTCTGGCTAGTTCATTCAACGTTTTAGGTTTCCACCCCGT
TACATTTGCACGTTCAGCGTAATGAGCGTGGGTACTCGAT
GATTGTCGTTTGTTAAGGCTAATCTAGTTGAAAAAGAAAC
GCGTGAAAAATGTTATTGAAGTTTCTTATCCAATTAAGAT
TTCAGCTTTTCAGCTTTTTTTCTAGGCGCTCACTTGGTTC
CATACCATTCTTTTCAAAAAGTCTGCCATGTAATTATACG
AATACTGTGAATCTTTTATGATAGCATGCTCCTATTATAG
ATGTGATCGATGTCTGTGTGCTTCTGGGCTTACAAACGAG
GATATGCACACAAGGTTCCAAATTGCCGAAGCTGCAAAGA
AGCAAGCAGGCTCCTGAAGCACCGAATCAAGATCAAATCA
TTGTAGCGACTTATTTTAGATGAACTTTGGAAAGCGGCGT
CTATAAAAGTATAAAAAATACAGCAAGAAACCTTTTTAAA
ATCTACTAGCAAAGAGAGAAAGGAAATGACTACATTAGGT
GCGATATCAATAATATCGAATTGATGAAATATGAAAATAA
AATTTTATGCCTGGGGAAAAGTTCGGTAACATCAAATCAG
TGCTTTATTTGAGTATCTTCCGCCTGTAATTCCTCACATA
AAAAAAAAAAGCTTTTTACACCTCCTTATGCCCATGCGCC
CACGCATTTGTTTGTAGCTTTGCATTGGCCTTGTTGGTCT
AGTGGTGTAGGCGCCCTTCAAAAGTTGCGTTTCTTGGGTG
GGAGAAGTCCGAAAAATGCGTATCCGAGTGTACAACGGTT
TTTTTTCAGGGACAATATGCCAAGGAATACCGTAAGCAAC
GGCTGCGCTAATACATCCATTAAAAATATCTCTCCTTGCT
TAAGGTCTCACACCCAAAATGACAATGAGAGTGCTATTTT
AGTTGTTCATCAATTTAGTATATACCAGCTCCCACAGGAC
GACGATTCTGACCCTTTCTATTTAAATAGCTCCTTACATC
GAGAAGATCTCTGCAGCTAATCAAATCAATTAATATTTCA
GATTTGTCGCGATTTTGAAATATATACTATAGGTTGTTAT
CTATCATATGCAATGTTCTGCACGTTATTTACTTCGATCT
GATCTTAAATCAACTCTAAAAAAAAGAAACCGATAAGTCC
CTTTAACCAACCAAAGCCGAGGGAGTGACAACATGAAAGT
GGGTTATTTACACGACATAATCATATTGTCGAATAATATC
AGTCAAGCATCATGTGAGATCTAAGGGCCTAAAAGGAGAG
CTTTGTAAATGGAGCAAAGCTCTTCGAGAGATTCTTGACT
ACCAACAACATTCTTTGTTGAAGCAACAACAATATTCATC
CCCTTTACATTAGTCGAACAAACACCCAAGGAAAATGCTT
GGTGCCAGGATCCTTGAAATTGGCCAAATGCCAAATCGCA
TATAGAATATTTGGCATCGGGCTCCTCTAACTGATTAAAC
AGACCTACATTGCTTAACAATGTACCTCCGCGTCTTTTCC
CGATGGCACGATCGCACATTACCTTGTCAATGTTCACATA
TTTTTGAACGAAGCCTTGTATATTGAACCCTAAGCCATGG
AGATGCTTTTTATTTCTTAAAGCTTCCGAAATTACTTCAT
GGTAGTGCTCAATAAGTGGCCAAAAATTTTCTTTGTTATC
ATTCATGTCAAATTCGCTTATCCAGGGGGTGAAGTCAATA
AATCCAACGTTAGCGCCATATCTGTACATCTGTCTCATTT
CATCATCATCTGGTAGTTGTGAGCGGCAATCTGCGGGGAT
AAAAATATCCGTAAGCCATTCGAAGTTCAATGGTTTGAAA
AATTTACCCCATTTATGAAGAGATACAAACCAACAAACAT
GTAAAAACGGAGTGATAGTACACTTACCTTGGATATTTGA
TTTAATATTTGCTTTAATCGCTTGAAATTCTGTTGGTGAA
ATATTGATGATCTCGGTGACAACATCATCGGTTTTTTCCA
CATCATCCATTCTCATACAGACACCTTTTGAAGAAAATCT
CAAATGATTGTAGATGAAACCCGAAAGAAGTGACTTCGGA
ATAAACAAGTACGGTGGTCTAAAGTCTATCACCTTTTCGA
TCGGTTCTGGAAGTTTCCTCAATAATTGGTAATCCTCCTC
GTACTTGAAAATGTAATCTAATTTTTTTGGTGGAGTTTTA
ATATTATTTAATTCGTCTCTTAAATCATGAAAAAGTGGAT
CGAAGACCGACCATCAGACATGCAATGATTAGATACAAAG
ATAAATTTTTTCCACTTTTCTGTGTGCTCTTCTGGAAGAC
AAATTAGCCGCCAACTCGGTCCTGTTGGTCCAAAGTAAGG
AATAGTCAAAGTGGTAGTAAGTTTAAAAATTTTTGCAGTA
TAGGAACCCTTACTATTTTTGAATTCTTCTAATATTTGCT
TCATTACTGCACTGTACTCAGGTTGTTCATTGAGAACCAC
ACCACTCAGTTTCAATTCTTGTAATACTGAAATATAATCA
TGCACTGGATGTGGCCGTGAATAGTATTCGGAACTGCGAT
AATAATTTTCATGATTTGGCCATCTTGTTGGTAGAACAAT
ATGTAAAAGAGTTGGATTTTTCAGGCAGATTTCCCTCAAA
GCTAATGTGAGCTGATCCCTAGTACAGTAATCACTCAATT
CTCCATATGTGCAGAAGTTTCGATATAAGTTTTGTCTGTT
GAGAGCAACATACAGATCTTCAACAGATCCCATACGCCGA
GCATGCCCATTCTGAATCATCTCTTTCAGGCATTCTTGTT
GCACGGGGGCCTGATTTTTCTCATCGATTTCATTCATGAG
AGCTGATAAATTGATGGTATTTGTGATACTGATGAAGTGC
CGTTTTTATTTTCTTGTCTCGAATTTTTGTTGGGTTGGCT
TCAAAAGACGCTTCCAGAGATCCATAAAAACAATAGGATT
ATATTCAGAGTCCGCTCAACGCGATGACAATACCAGGCCA
AAAAATGATGTGCGGCAAAAAATATAAAAACCGTAAATCG
CAAGCCAATGAGTAGTCCTCACACGCTAGATCTATATATT
CGGAAGTGAGAAGACCATCGAGTGCATTGAACCTTAGCTC
AATGTCCAAAAGTCAATTCTAAGGGTGGAATAGTCCTGTG
CCAACAAATGAAGCTACAATTTTCTGCTGCCTGGGTCCAT
AAACCCTAACCTTACTTCTTTGCATTTCTTCGGTTTGCAC
GTGATCTCAATTGATAATTCCCAATTCTGATTTTACTTGT
CAAGTACAAGTACTCTAACATAAGCTTACCACTTCTTAAT
TATCCGGGTGTCAGTTTATTTTATAAACACGGTAATATTT
TGATAATCTTTGGCAACTTTTAGGAAATACTCCTTTACCT
ATATACATCGCGACCAAAATTAGCAATCTTTTACGATGAG
TACCTCAGAAAATACTGTTGAATTCTTTCAAGGGGTAGCA
AAACTGTCCAGAGCTTATATCTACCTGTGCTCAAAATACA
GTTGAAACCACCTCTTCCTACAGTGGTATAACATATGAGA
GAATAAGCTATTAACGGTTGGTCGTTAACACCTCAAAATT
GTATATTCCTGTAGTTCACTGTCAGTAAACTGAGATTGTT
TATTTGTGCCATTATACCAAATTTAGCACCCTATGTGGCA
ATTTTTCAGATTTGCCACGCTTTTGCTCTACTTAAATGGA
ATGCAACAACAAAACTTTGTTTTAGCATCGCGGGATTGAG
GATGAAGAGAATACTTATGCATCTCGTCTTGAAATACTGT
CGCCCAAACTTCTAAATACGCTTGATTATACCATAAAATT
GTCCACCCAAGATGGAATGTCATTACAGGAATATTTATGG
CTGTCCTCCTTATCTTCACATTTGAAGGGAGAAATAGAGG
GGCGAAAAGAGAAACTATTCGCCGGAAACTTAACGGTAAT
ATTATAGATGTGGGGCTTGCAGTTACCTTTTAGCACCCAA
CTATAAGTGTATCACACCATTATTAATGAGAAAGTCTTAA
CATTCCAGGAGGTACAAAATATGACAATCCTAGAAACTCT
GTTTGCAGTGCAATGAGTCCAAATTTTTTTTTAACTAAGA
GGATGCCTCCTTCGCAAACTGTATAGTTTTCCATTTTCTT
CTGCCATTTCATCTTTGGAGTAACTATTATTTCGCCCCTT
TTGTTTGCTGCATATCGCCCCGCTCTCTGCATACACGATT
GGATAATGACCAAAGCAAGGTTTAATACGCCCACAGTTAG
ATATCTATAATTTTAGAGTACGATATTCATCATCATAGGC
TGAACCTTGCCTTTCCTTGCATTCTTTATTCCCATTGAGG
TATATTTTAAAATTTGTTCGGAGGTAAAGAAGGATAAGCT
TTTCTAGTAATTTCCCTCCTCGATCGGCCTCAGATTTCCC
GTCATAAAATATACGCGCCATGGAGAGATTTAATGACATA
GATGTGCCGCAAAAGCATACACAGCGTATTTTCTTTGAGT
ATTTAATAGGTAAGCTAAGTTTCGTAGCTCGTTAGTAATA
TTACTCTATGGATTCTGTGCCACTTCTTCAAACAGGGCGC
GAAAACCTTGAAGAAGCAGCGCACTTGATGCCCCTAGTGA
GAGTCACGTGACGGTTATCCCATTTAAGGTATTCCTGTTG
CGACCCCTCTCACACAGATATATCTTGCGGCTAGAGATAG
GTTGTGATTAGGAATAGATCTGTAGATGTCTAGAGGAACG
GCTAATGATTGGAAACGTCCGAGGAACATGAAGAAAGACG
TAAAGTGGTAGCAATTCCGCGCTTGTAACTTGCGTGGCAT
GACCAGAAAGCCCACTTCTCTATCTGATTGGAAACCAAGT
TTCTTCGGAACAATCTCTGCTTCAAGAACCTGCAATTTCG
AAAATTTTTACCAAGCCGTCGGCTCCAATCGCGTAAGTGC
AAGAAACTTTGCGTAAGCTGATCTTAGATCAGCACTCAAA
GCCTTCATATTCTACCAAGAATGACAGCTTCCCAAGTTAT
TCTGTAAAGTGTAATCTCGCATACAGTAGTTCAGCGACAG
AAGCTTCGAAAACTTCTCTTAATGATGGACTCTTCGACAG
TAACAAACTAGCACACCGAAGCTCCCGACAAGAAGGAGAT
GAACTTCTTTAGGTTCAAGTCCGCTAAACTCTACAGTGAT
TCTGTCCAGCATTGGCTTTTTTTTCTTGAATTATTCTAGC
GGGCTGTGGCCAGTATACCAACCGAGCCAAACCATATTAG
TAACTCCATTCAGTATAAAGTGGCACTGCTTCATGGGGCT
GCGATAAAGAGTCCTAGAAGACCATGCGTTCGAGTCGATC
TGGGCACCACTCCGCATCTGGGCATAACCTGAATTATACA
ACAATAACGTGGGGAGGGCATCGTTTACGATTGGCTGGAT
AAGAGGATTTCATAAGGAATATGATGCTACATCCACTCAG
GTCATTATTCTCTAGTGTATCAGGCTCCCCTTATGCAGGT
TCCATGACTCCATGGAAACGGGCCTGATCTTAATAACCTT
ATCTGACCATCTGATTGGATGGCCTCGATATTCTTATCGC
AGAACCAATGCGCCGGAACCGGCCCATGCATTTTCAGTGC
GGTGGGGCAATAAAAAAGAAATAGTACGACCCCACGTCCA
ATCAGCAGAGAGAAGCTGTTATCAGCTGCTGCGCCGTTTT
CTTTTCATCAGGTACCATAATGAAAATCAGCACTGAAAAA
TTGCGGAAGAAGAAAGCGTAAGAAGTAGCAGCAAAGGCCG
GCTTCTTGTTAAAGCAAAGTATACGTAATCTAAGTAAGAG
AAGATTGGAAAATTTTCTGTTTTTCATATATAAAATATAC
GAGAGTTACAAATGCGTTTACCCATTTTATATTCTCTCAC
TCTTTAAATGACTTTTCTTATAGCATTGAAAGTTGCTTGA
TACGTACTATCGCATTATTCTAATATAACAGTTAGGAGAC
CAAAAGAAAAAGAAATGTCAGAGCCAGAATTTCAACAAGC
TTACGAAGAAGTTGTCTCCTCTTTGGAAGACTCTACTCTT
TTCGAACAACACCCAGAATACAGAAAGGTTTTGCCAATTG
TTTCTGTTCCAGAAAGAATCATACAATTCAGAGTCACCTG
GGAAAATGACAAGGGTGAACAAGAAGTTGCTCAAGGTTAC
AGAGTGCAATATAACTCCGCCAAGGGTCCATACAAGGGTG
GTCTACGTTTCCATCCTTCCGTGAACTTGTCTATCTTGAA
ATTCTTGGGTTTCGAACAAATCTTCAAGAACTCCTTGACC
GGCCTAGACATGGGTGGTGGTAAAGGTGGTCTATGTGTGG
ACTTGAAGGGAAGATCTAATAACGAAATCAGAAGAATCTG
TTATGCTTTCATGAGAGAATTGAGCAGACACATTGGTCAA
GACACTGACGTGCCAGCTGGTGATATCGGTGTTGGTGGTC
GTGAAATTGGTTACCTGTTCGGTGCTTACAGATCATACAA
GAACTCCTGGGAAGGTGTCTTAACCGGTAAGGGTTTGAAC
TGGGGTGGTTCTTTGATCAGACCAGAAGCCACTGGTTACG
GTTTAGTTTACTATACTCAAGCTATGATCGACTATGCCAC
AAACGGTAAGGAATCTTTCGAAGGTAAGCGCGTCACCATC
TCTGGTAGTGGTAACGTTGCTCAATACGCTGCCTTGAAGG
TTATTGAGCTAGGTGGTACTGTCGTTTCCCTATCTGACTC
CAAGGGTTGTATCATCTCTGAAACTGGTATCACCTCCGAA
CAAGTCGCTGATATTTCCAGTGCTAAGGTCAACTTCAAGT
CCTTGGAACAAATCGTCAACGAATACTCTACTTTCTCCGA
AAACAAAGTGCAATACATTGCTGGTGCTCGTCCATGGACC
CACGTCCAAAAGGTCGACATTGCTTTGCCATGTGCCACCC
AAAATGAAGTCAGCGGTGAAGAAGCCAAGGCCTTGGTTGC
TCAAGGTGTCAAGTTTATTGCCGAAGGTTCCAACATGGGT
TCCACTCCAGAAGCTATTGCCGTCTTTGAAACTGCTCGTT
CCACCGCCACTGGACCAAGCGAAGCTGTTTGGTACGGTCC
ACCAAAGGCTGCTAACTTGGGTGGTGTTGCTGTTTCTGGT
TTAGAAATGGCACAAAACTCTCAAAGAATCACATGGACTA
GCGAAAGAGTTGACCAAGAGTTGAAGAGAATTATGATCAA
CTGTTTCAATGAATGTATCGACTATGCCAAGAAGTACACT
AAGGACGGTAAGGTCTTGCCATCTTTGGTCAAAGGTGCTA
ATATCGCAAGTTTCATCAAGGTCTCTGATGCTATGTTTGA
CCAAGGTGATGTATTTTAAATAGTCTAAAAGAAAGAAAAG
AGGAAAGTTCATAAAAGTTCTTTCTTTTTTTTAAATAACT
TAGATAGATAATGAGATAAAAGAAGTAAAAAAACGGAATC
GTAACGCAATTAATTAATTAAGAAAATTGATTATCGGGAG
AAAAAATTTTATTTTTTATTTTATTTTCTTTAAAGTACAT
ATATTTGAAATGATGACATGTGGAAATATAACAGAGACAG
AATATTTAATTTTATGTATGTAAGCATCGATTGGACACCA
GGCTTATTGATGACCTTACTCGTCCAATTTGGCACGGACC
GCTTTAACTTGCAAGTAGTTTTGTAAAGCATCAACAGACA
TTTCCCTGCCCAAACCAGATGCATTGAACCCACCGAAAGG
AACTGCGTGGTGGAAATCGTTATAAGTGTTTATCCAGACC
GTACCCGCATTAACTCTATCAGCCACTTTTAAGGCGGTAT
TAATATTAGAGGTGTGAATACCAGCAGCCAACCCGTATTC
AGAATCGTTCGCCATGTTAATGACTTCGTCGGCAGATTTG
AATTTGGTTACAGTGACAACAGGGCCAAAGATTTCCTCTT
TGACAATTCTCATGTCTTCCTTAACGTCACCAAAGACAGT
TGGCTTAATGAAGTAACCCTTGCTACCTAATCTTTCACCA
CCGGTAATCAAAGTAGCACCTTCATTCTTACCAATGTCAA
CGTATTTCAAGATTTTGTTTAGTTGCATTTGAGAGGTTTG
TGCACCTTGGAAAGTAGATTCATCGAATGGGTCGCCCACC
TTGATGGATTCAGAAGCGGCTTTGAACTCTTCAATGAATT
TGTCGTAAATAGATTCTTCAACATACACCCTTGAACCCGC
ACAACAGACCTCACCAGAATTGTAGTAGATACCAAGGATA
ATGTTTTGCACGGCTTTTTTCAACTCGGCGTCCGCGAAGA
CAATGTTTGGTGATTTACCACCCAGCTCCAAAGTCACTTT
TTTCAAGCCTGCGGCTGCGGACTGGTAAATGTGTCTACCC
GTAGCCGTGGACCCTGTGAAGGCAACCTTTTTGATTTTTG
GATGGTTTGTAATGGCCTCACCCACAATCTTACCAAACCC
GGATACAATGTTGATCACACCAGGTGGAATACCCGCCTGT
GGGATGTATTTAGACACATACAAAGCGGACAATGGGGTGG
ATTCGGCAGTCTTCAACACGACGGTGTTACCGGTGACCAA
AGCAGGGGCAATCTTCCAGGCCCACATCAACAGTGGGAAA
TTCCAAGGAATAATCTGCCCACAAACACCCAAAGGCTGTC
TCTTAGTGTAAGAAAAATGGGTTCTACCAGTATCAATCAT
TCTACCATCAATTTTATCAGCAAAGCCAGCAGAAGATTTC
AAATAGTTGATGACTAAATCAACATCTCCTCTCGAGGAAG
AGATAGCTTTACCGTTATCCAAAGTCTCGATGGAAGCAAT
GACATCCTTGTCCTGTTCAATTAATTCGGCTAACCTGTAC
AAAGCCTTACCCCTGTCAATAGGGTCGATACCGTTCCAAG
ACCCATTAGAGAAGGCACGGTCGGCGGCCTGCACGGCCTC
TTCCACATCGTCCTCTCTACCTTCATAAATATGACATATT
TCTTCTTCCGTGGAAGGGTTAATGACTTCGAAGGTCTTGT
TCTGTTTAGAAGGAACAAACTTGTTGTTGATGAACAACCC
CGTTGGTTGCTCATATTCCAACCCATTGGGCAGCTTGATA
GGCACTGTCATAGGAAGGTGTGAGAAATATCTCAATTGAA
GTCTCCCAATGGAGGATGCAGACGTCTTTAAGCAGAGCGT
AGATCTACTGAACATGCTTTATTTATTTTTGTTATTGTAG
TTTTCTTGGTTGGTTTTCCAGATACTTCTAATCCTAACAC
CCAAGAATTTTTGAGGAAAGGAGAGTGAAGTCAATTGTCA
CCGACAAACCCCCCCATTTATATAACCGCCGAACTTCCAT
TTTCATTACAAATTTCTCCTCATTCTGCTTACCTACACCC
GCCCCTCATTTTCCATCTCTGTTGGAGTTGGAGAAAAAGA
TACCTGTGGACGGAAGTCCCGCATCGCTGGATAACAGCCG
TACCGTCGCCCGGGCGGGGAATCATACCAGCAAACAAAAA
TGAGGGGGAAATGACATCATGTGCGGACGGTACTAAAGGA
TCAAAAGAATGAATGAATGAATTGTTACACAAAACGGTGA
AATTGTTACATACATTTACTAATTACATACATTTTTAGTA
CTGCGTACGGGTATAGTTATGGGGTTACAGATTCGTGGCA
GTTGGGGCAGGAGTGTCATCTAACCAGAGGGTCGCCAGGG
CGGGACATTGCTGCTGGCAGAGGCCAGCAAGCTGGAGCAA
CTGCCGGTAATGCAAGCTCGTGCTGGCGCGATCGTGGCGT
GGTGTCGTGATTGGGTTATTTCGTAGATCAAGAAATTTTA
CTGATTGGCGTGGGAGAGTTTTTGTTAACTTGTGTGCGTT
TTGTAGGTTGTTGCCTGGCAGATGTAGCTCTTGCAAGAAC
GGTAGTTCCTTGGAGAGGTCCACTGGTAAGTGTGTGAAGT
CTCTAACATTAGCTATAGTTAGAGAATATAAGTTGGTGGA
TTTTAGAGAAGAGAATCGCGGCAAAGAGGAGGCCAGGCCG
CCGTTGATCTCCAGAATTTGCAAAGTGGCAGGCCATTTTG
CCATTTGCTAAGTTGAGCGAAGCCGTCCAGTTTTAGAATC
TTTAGATTTTGGTAGGGGAACGTGAATTGATCATCCAACT
TGTAATTTTGTAATTTGGATAGCGCGCCTCCTGTATTTTT
GATGGAAAGCGCTCTCAACGTTCCGTTCTCCATCTTAGAA
GATTCCACGATGGAAACTAGCGGGTTACCATTGAGGTTTA
AAACCTTCAGGCGGGGCAAGCAATTGATGTTTCTTACGCC
AATTATGTTATTGTTGCTTAGATCTAAGACTTCCACGGTC
AACCAGCCGCCCACGACAGAGTTGTTTGTTAGTATCAATT
GTTCGAAATCGATGATACCATTAATCTCGTTGTTAGAAAG
GTTCAGTTTTTTCATCCTGGAGGATCCTATCCCTTCTAAG
GATTGGATGGAGTTGTAAGAAAGGTTCACCTCTTGCAGGT
GATGACAAAGTGACAAAAATTTTAAACTTGTATTCAAGAG
GTTGTACGATAAGTCGAGGCATTCCAGATCGTGGAATCCG
GCTAATGAACAATGTGCGCTCGTTATTTTGTTGTTTGAAC
AAAATAGCTGTACAACGTTCGAGGGTATACCTTCTAGAGT
GTTCATTTCATTGTCACTAAGGTTTAGCACTAATACATTC
GGTAGTAGTCTTTGCATGCCAAACATATTCTTCAGTTTGC
CCCTTGATAGGTCAACTTTCAGGATTTTTTCCCAATCGGA
ATCATAGCTTGGAGAACCAGATAGTTTACTAGTCAAGATT
GATATTAGCTGCTTTTCAGTTTCGTTGAACGAGGTGTTTA
CTTCGGAAATGGACGTAATATCTTCAACCCGTTCAGCGGG
GAAGGTCTTTAGTTTCTTGTGAGCTTCTAGTAGATTGGAA
TTAGAGATTGAACGAGAGGTACGCATTTGTCCTTTAACCT
TCGCTCTAGTGCCATTTTTCGTAAAAAGGTCATTAAATTT
TGGTGTGTCTAGGGGCGTGTCATCGCTATTTGCTAGATTT
TCTTCTTCTTGTATTTTCTTTTGGCGGTAGCCAACATCAC
CTGGTTTGGTACTGGTTAATTCATACGCCTTCTTATCTAG
AATTGAAGGTGCCTTACCGTTAGTGTGATTATCTCCAGTT
GGTACCATTGTGGCGAACTGGGACTGGTTGGAAGATGTAT
TGTCCAGAGAATGTGAACTCGACACATCTAAGCCCTGGTT
CAGCGGCGGATCCCATGCGCCGTGTGTATGGTTAAACTGA
TATCCCAATTGACCGGGTGAAATAGTGTTCAATGGAGGTT
TCTTGAGAACTTTTGATTTTCTGCCTGATTGAGTTTGAGA
GGACGACATGGATGACGATGATGAAAATTCAAAAGAATTG
GAAGTGTCCTCTTCGTCCTCCTCCTTCGTTCTAGCGTTAT
CCTTATTATTAATATTAATACTATTATTATTATTATTATT
ATTATTATTATTATTGTTTTTGTTGTTGCTATTACTTGGA
TAAGAACCCACCAAATAATTCGATTTTTGCTTTTGTAATA
TGCCATCAAATACATCATGTGCCTCAGCTGCTGGGCCAGA
ATCGCTGTCATCAGAAAACGACGATGAGACCTTCTCAGCG
TTAAAGAAATCTTTAGAATGTGAAATACTAATCGTATCAT
GGTTTTCATGGGTCTGCATAGTAGTAGTTTTATTCTTCAT
ATCTAAATGTCTTTTAAATGTATTTGTTTCAAGAACTCCA
GATAAATCCTTAACCAAGTCGCTCACAATGAGATCCGATT
CAGGAACTTTGTTTGCAGTACCAACAGCGCCACCAAAGTT
GGTACCACCGCCGCTACCAATACCAGGGAAATACTGCTTC
CATTGAGCTTCTTGATGAGATGTAGCAGTCGTGCCTGAAA
AAACCTGACGGCACTTTCTGATGCACCGTGCTATAGTTGT
TCAAAACTGTCATTGTAGGAGGTTTTTGACAGAATCGGAT
ATTGCAGGTTCCACAACTTGGGAAGTAAAATTTGAATCTT
GAAAATCGTGGTTACTTTCATATTCCTTAAACACTTTACC
ACTGTTACTGTGCGCGTTCGAGCGTAGCTTTCGTGGTGAA
TTTATTGTAAGATTCTCCAGCTGGCTCGATAGTTCTGCCT
CCTGCGTATCCATATCCATTTCGGTATGCTTTTACTATTC
AACCTAGTCGGCAATTTTTTCACCTGAATATTGTTGAACA
CTTCTGGCATCCTAGATACTCATCTGTATTTATTCATTAT
CTGTTGTGCATCGTTAATAGCATTCCAGTAAACAAGTTTA
GGTCACTACCCGCATAAGCCTTTTGGCGTTTGGCGTAACC
CTCCTCGCGAAAAGAAACGGGACGCAAAAAAAAAAACAAC
AAAACAAGAACAAAACAAAACAAATAGGACAGAGCCTTAA
GGAGCTGCAAGGATCTTCTGAATATTTGGCATCGGCATTG
TGGGTGGAAAAAGTGTCCAAATTGGAATAAATTGGTCAGA
ATAGAGCATTGATTCCAACTATGGACAGAGATATAAGCTA
CCAGCAAAATTATACCTCAACTGGGGCAACTGCAACTTCC
TCAAGACAGCCCTCTACGGACAATAATGCAGATACAAATT
TTTTGAAGGTAATGTCAGAATTCAAATATAATTTTAACAG
TCCGTTACCTACAACGACTCAATTCCCCACGCCCTATTCT
TCTAATCAGTATCAACAGACTCAAGATCATTTTGCCAATA
CAGACGCTCACAACAGTTCGAGCAACGAATCGTCGTTGGT
AGAGAACAGTATATTACCGCATCATCAGCAGATACAACAG
CAACAACAACAACAACAACAACAACAACAACAACAGCAAG
CTCTAGGTTCACTTGTACCTCCTGCTGTCACAAGGACAGA
TACAAGTGAGACTTTGGACGATATCAACGTTCAACCTTCT
TCTGTTTTGCAGTTCGGCAACTCTTTACCCAGCGAATTTT
TGGTTGCATCCCCAGAGCAATTCAAAGAATTTTTGTTGGA
CTCTCCGTCCACCAATTTCAATTTCTTTCACAAAACTCCG
GCAAAGACACCACTTCGATTTGTAACAGATTCTAACGGTG
CTCAGCAAAGCACCACAGAGAACCCAGGTCAACAACAGAA
TGTTTTTAGCAATGTCGATTTGAACAATCTTTTGAAGAGT
AATGGAAAAACACCCTCATCTTCATGCACCGGCGCATTTT
CACGCACTCCTCTGAGTAAGATTGACATGAATCTCATGTT
CAATCAACCGCTGCCGACATCTCCATCAAAAGGTTCTCCT
CCCTGTCGTTGACACCATATGGAAGAAAAATTCTGAATGA
CGTCGGTACACCTTATGCAAAAGCATTGATATCGTCTAAC
AGCGCGTTAGTGGATTTTCAGAAGGCAAGAAAGGATATTA
CCACTAATGCAACATCCATAGGGCTGGAAAATGCCAACAA
CATCTTACAGAGAACGCCGCTAAGATCTAACAATAAAAAA
TTATTTATTAAAACCCCCAGGATACCATCAATAGCACTAG
CACACTAACTAAGGACAACGAAAATAAACAGGACATATAC
GGCTCTTCACCGACTACCATCCAATTAAATTCATCAATAA
CTAAATCTATCTCCAAATTGGATAACTCTAGAATTCCCTT
GTTAGCTTCGAGATCAGATAACATTCTGGATTCCAATGTG
GATGACCAATTGTTTGATTTGGGGTTGACAAGATTACCTT
TATCACCAACACCAAATTGTAATTCTTTGCATAGTACAAC
CACAGGTACATCTGCCTTACAAATTCCTGAGCTACCCAAG
ATGGGGTCTTTTAGAAGTGATACGGGAATCAATCCAATTT
CAAGTTCAAACACAGTTTCTTTTAAGAGCAAATCAGGCAA
TAATAATTCAAAGGGTCGAATCAAAAAAATGGGAAGAAAC
CTTCCAAATTTCAAATTATTGTGGCAAATATTGATCAATT
TAACCAGGATACATCATCGTCATCTTTATCATCATCATTG
AATGCAAGTTCGAGTGCAGGGAATTCAAATTCAAACGTAA
CAAAGAAAAGAGCAAGTAAACTCAAAAGATCACAGTCTTT
ACTTTCTGATTCCGGATCGAAATCACAAGCAAGGAAAAGC
TGTAATTCTAAATCTAATGGAAATTTATTCAATTCACAGT
AATATTAACCAAACTTGCATCTCACCTTTTTTTTTTTAAT
CGAAATTTCAAGCATTTTTCTCTCCTTCGCTTAGTCTTGT
TTCATCCCATTCAACATTTTTTATTACACAACATTTTGAA
AATATCTTAAAAACAAAAAGAACGATCACAAATTTATGGC
ACGAAGAATACATACATCAATCGAGGACATTTTTACATTT
TATTTCATAATCATCATTTTTTCTTTTCTTTACTACTATT
CTGTGGTTTCATATTGTTCGTCAGGATGTTCATATATATT
AAGGAGTTTAAACTATATACATATGATTAGGTAAATAGGT
AACTATTTTCAATCAATTTATTATAAGTATCATTAATTGA
TGTTACTGCCAGATTTTACGATATTCCCTCTAATTTCCGG
GTATCCCATAAAAGCAATTCCCCGGCGTATAATTTCATTA
TTATGACATGGCTGTTAGTATGGTATGGTGCCCATCACAT
AAGTCACATATCGAGTCGAAATCGGCATTTTTAAAGGAAA
GGAGAAGAATCTTGCAAAAGCAGCACTTTCTTTAACTCAA
AAATTGAGCCGACCTCCCTATATCGGCTACTTTAAGGCTT
TCCGTACCAATTCTTCTACATAAGAATGCCTCAAGCAAGC
ACATTCGGATCGCACAGTCTAGAAGCTCATCCCTTACACA
TTCAGCCAGCTGTTCATATCAAACTCAGTAAAGAGGAAAG
GTCTCACTACAGGGAGCAATACGATTCATTAAAGTATATT
TCAAATTATGTTTCTGTTTTCGACCAAGCGTTAAGCGACA
ATATTGACTCTAGGATTAGAAAAGAAAATGAAGCCTTACT
GAAAAAATATTATGAATCAAGAAAACCTTTTACTTTTACC
AGCTTTAGGCAAGGAAGTGTAATCAGTTCTTCTGATTCTT
CTACAGGCTTCACTGAGAGAACAAAGACCTACTGTTTTTT
GAACGATTTCGTCAGTAATTGCGTAAATGAGGTAGATCCA
TATACGCTGAAAATGACAGTAAGAAATAGAAACACTGCCT
TGAATATGGAGAACCTCGATGATGAACGTAAGAGCAAAGA
TGATATATACGATTTTGAAGATAATACTGACGACGAGTGT
AATGCCAAGTGCCATGGTGCTTTCCATTATTCGTCAGAAA
GATTGGAAATTCTTCGCTCACGTTCGACAATATCGTACTT
TAAGTATTATAAAAAGCTTTTGACGGTAGACCTAAGGGAC
AGTGATGTTTTAAAAAGGCATAATTTATGGATGCCAATGA
TCACTAGAAGATTTAGATTTTTATTAGTATCAAGTTCGAA
ACCGGAAGATGTAAGGTTAACAACGCCGATTCCAACATTC
TCGGAATCAGATTTAGACATTTTCAAGAACAAGACATGTC
CACTCTTTATCAATGGTACAGACTGTGTTCCTAGAAGTTA
TGACACTTTTTCGGGTTCTTCTGTAATCGCTTCAATATTT
TCAGAATATAAACTTCCATCCCTTTCATATCATTGTTCTG
TCGAGTTGAACGACCAATTATTTATTGTCGGTGGTTTGAT
GGCATGTCATAGATATGATGAGGAAGCGCCTGATCTAAAG
GATTTTTACGTGGATGGCATAAAGAATTTACCGCCACCAC
TAATACCAGAGCTAATTAATAACCCATCCATGATTCCTAA
TCCTCACTTGTACTGTTTTTCCTTGACTTCTTCCAGACTA
ACAAGACCTGATATTTCTGGTTACATTCCGCCCCCACTGG
TGTGCACCCAGGGCTGTAAATTAACTGAAAGGCATATCTT
TTTGTATGGCGGGTTTGAAATCAAGTCGGAAACCCAAGTT
GATGATAAGGGAAGATATTTTATAAGAAAAAGAGCTTTTT
TGAACAATACTGGTTACATTCTAGATACAGTGACGTTCAA
TTTCTCAAAGATTGAATTAGTCGCTCCTCCGTACCAGTTT
GCAATTTACAATAATTTCTCGCCAAGATTTGGTCACATGC
AGGCATCAATAAGTAATTCCAACAACAATGTATCCAATGA
AAATACCACAACAAGTGCGAAAGGAAGAAGGTCGATAAGC
CCATATCGCCAAGGTAATGGGGATCACAAAATAGATGATT
TGGTTGGTTCACCAGGAAGTACGGACTATTTAGAGGATGA
TGCAATTCCACCTGTAACAAACCCAAGGTCTACAGATAGT
CTCTCTTCCAAACATTGTAGCACAGCAACACACATTTGCT
CATCTGTTAATACCATTCTGATCTTTGGAGGGTATAGTCA
GACTGGTGACGACAAGTATGAAGCTATGAATGACATGTGG
AAGATAAATATCCCTGTAGTTTCTCGTGGGAAACGTAATT
ATTATAAATTTGCAGATACTGTAACTGCTACTAAGATCCC
TATTATTGATGATCCAGAATTATGGCCGAGCAGAAGAGCC
TTTTCAGCGTGCTGTGTACCAGATTATTTTACCAAGGATG
TTGAACCCATAGAAACGAGATTACTGAGGAACTTGAAAAA
TGACTTCTCCATCGATTTGGAAATACGCCCAGGAAATAAG
CCTTCTCAACCACTTTTTCCGAATATCCCACATTCAAGGA
AGGAGAAGAAGAGTGGTCGCGATAGTATGCATATTTCCAA
TTCTAATAATAGTACTAGTGAAGACACTTCTTCAAAGTCT
ACCAGGAATACCACATCCAGTCCTCCCACAAGCCCTAAAC
ATACACCACCATTGAATCCATCAAAAAATGTGCATCAATC
GGAAGAACTATTGCGTTCCACGGAGGTTCAGATGGCTATG
ACGTTTGCAGCGATATGTGGTGGTTTGACTTCGATTCCGA
AACCTGGACTAAAATAGACCTTTATGCCAAAACACAAGAG
GAATCTGATGGTTTGGTACCTATCAACTTATGTATGGTAG
GACACTCAATGACAACTGTAGGCCACAAGGTTGTGCTTAT
CGGGGGTCTACGACAAGGTGATGTTGACCGAATATACCGG
GACGAAACTCTTCCTGAAGAAGTAATATCGGGTGTTCCAC
TCGGAAGTGGCGTTATAAATGTCGTGGATTTAAATACACA
ATGCCTTCAAGGTTGCAAGCTAATACGAAATGATGGAGAT
ACTAAAGAATCTGTCATTATGGATCCTCATGTCGGCACAC
CCCACCAAGTATTGGCCGTCGCAGGTACTATAGAACTGGT
CAAAGGAACCATGACCTTAATAGGAGGTGTAGTAGCCGGT
CGCGAAGACATTTCGAGCCTTTACTTGAGAGGAGCTGTCT
TACAATTCATTCTACCAAGCATGAATCTAGCCAACTAATT
AATTCCGCGGGGCGGGGTTCGGATAATCCTTATGTGACAA
GAGTGACTAAAGGAAAACGAGAAAATTTTTTCGTGGAACT
TGAAAAAAAAAAAAAAAAAAAAAACAGAACAAGTGAAGAA
GATAAAAAAGGTTCTATATCGCACTATACAACAATAGTAG
CGTTTCCCGTGTTCTTTTCCCGTCATTAAATATATTCAAA
AGTTGTTGCACATTTGATTTTACAGAAGTAATATACACTG
ATTGTGCGTACGGTTAATTCGCAACTAAATTCAATCAGTA
CAAGAAAAATTTTTATTCCGTTCCATCATTATTGAAAGAT
AAACTATCACATTGCGATAATAAACTAAAAGACACTAGGA
TACTGCCTTCGGATATAAACATTTAAGTTTAATTTATTAC
TGTTTTTTTAAGGGTTTAACAGCAACATTTCAGTTTCTAT
AATACAAATAAAAAAAGGAAGACTAATATTGACCGAAAAA
AGTTATGTTAAGTCCTGAACGTAGACCATCCATGGCAGAA
CGCCGCCCATCATTTTTCAGTTTTACTCAAAATCCAAGTC
CTCTAGTTGTCCCGCATTTAGCCGGTATTGAAGACCCTTT
GCCAGCCACTACACCAGATAAAGTTGATGTTTTAATCGCA
GGGACTGGTATGGTAGAGAGTGTATTGGCTGCTGCATTAG
CTTGGCAAGGTTCCAATGTCCTTCATATTGATAAGAATGA
TTATTACGGTGACACTTCAGCCACACTAACTGTAGACCAA
ATCAAAAGATGGGTAAATGAAGTTAATGAAGGCTCAGTAA
GTTGCTATAAAAATGCGAAGTTGTATGTATCCACGCTAAT
CGGTAGTGGTAAATATTCTTCAAGAGATTTCGGTATTGAT
CTTTCCCCGAAGATCCTATTTGCAAAATCTGATTTATTAT
CCATCTTAATCAAATCAAGAGTTCACCAGTATTTAGAATT
CCAATCTTTATCTAATTTCCATACTTATGAAAATGATTGT
TTCGAAAAACTAACAAATACAAAGCAAGAAATATTCACGG
ATCAAAACCTACCACTAATGACAAAGAGGAACTTAATGAA
ATTTATCAAATTCGTACTCAACTGGGAAGCACAAACGGAA
ATATGGCAACCCTACGCGGAGAGGACCATGTCTGATTTTT
TAGGGGAAAAGTTTAAATTAGAAAAACCACAAGTCTTCGA
ATTAATCTTCTCAATTGGGTTATGTTATGATCTCAACGTA
AAAGTACCAGAAGCTTTACAAAGGATTCGTCGATATCTAA
CTAGTTTCGATGTTTATGGACCATTCCCTGCACTATGCTC
CAAGTATGGTGGGCCAGGAGAATTGTCGCAAGGGTTTTGT
AGATCTGCCGCTGTAGGTGGCGCTACTTACAAACTCAATG
AGAAATTGGTATCCTTCAACCCTACAACTAAAGTGGCCAC
ATTCCAAGATGGATCCAAAGTTGAAGTTTCAGAGAAAGTG
ATAATATCGCCTACGCAAGCACCTAAAGACAGTAAGCATG
TCCCTCAACAACAGTACCAGGTTCATCGTTTGACCTGTAT
AGTTGAAAACCCCTGTACTGAATGGTTCAATGAGGGTGAA
TCGGCCGCCATGGTAGTCTTCCCTCCTGGCTCTTTGAAAT
CTGGTAATAAGGAAGTAGTACAAGCCTTTATTCTCGGTGC
TGGCAGCGAAATTTGTCCAGAAGGAACTATTGTATGGTAT
TTATCGACCACAGAACAAGGCCCACGTGCTGAAATGGACA
TTGATGCCGCTCTAGAAGCTATGGAAATGGCCCTGCTAAG
GGAATCGTCTTCAGGTTTAGAGAACGACGAAGAAATTGTT
CAACTAACGGGAAATGGTCATACAATAGTAAATTCAGTTA
AGTTAGGCCAATCTTTTAAGGAGTATGTTCCTAGGGAAAG
ATTACAGTTCTTATTTAAACTTTATTATACCCAATACACA
TCCACGCCACCCTTTGGTGTAGTTAACTCCTCCTTCTTTG
ATGTAAATCAAGATTTGGAAAAAAAGTATATTCCCGGTGC
GAGTGATAATGGCGTCATATATACAACCATGCCTTCTGCT
GAGATATCGTATGATGAAGTAGTCACCGCAGCCAAAGTTT
TATACGAAAAGATAGTTGGCAGTGATGATGACTTCTTCGA
TTTAGATTTTGAAGATGAGGATGAAATACAGGCTAGCGGC
GTTGCTAATGCGGAACAATTTGAAAATGCCATAGACGATG
ACGACGATGTCAATATGGAAGGTTCCGGTGAATTTGTAGG
TGAAATGGAGATATGACGAGCAAGACATATTCTATTTAGT
ATTTTTTCCCTTCAGGAAACGGTGATTAATGTCTTCTTAC
AAGTTAATGAATAGTATATATATGTAAAAAAAAATTCTGC
TTCATGTATATACGCACCTCGTTATTGAGGTATTGCGAAT
GTAGCAGTTGAATAAGCAAAGACGAGGTTTGTACATCTTG
GCATATTAAATGGTTATTTCGGGGTTTGTTTCGGCTCAAC
GGTGATATAAAAAGAAATCCAGTACTGTTTACCATTGTGC
ATCCGTACATTTGATTTGTTTACAACATCTTCACATTTCC
ATTGTGGAATCATTTTATTTTTTCAGAATACCTTACCCGC
AAGCAAACTTTCAAGCAAACTTACAATTTGCAAAATTTCA
TCGAATTCTCCGCAGGACATATTATAAAAGTTATGTCATC
TCTTATCACAACAGGTCTATAAGTGTTCCTTGTTCAATTG
TTTTTCCCAATTCAAAACTCTTCACGGAGCAGTTTAATTA
TCTTACTGTCGAAGAAGTCAAAAACTAGACTATATATTAT
TGAGAAGAAAAATGTCTGACGTTGAAGAAGTCGTTGAAGT
TCAAGAAGAAACTGTTGTTGAACAAACTGCCGAAGTTACT
ATCGAAGATGCTTTGAAGGTTGTTTTGAGAACCGCTTTGG
TTCACGATGGTCTAGCTAGAGGTTTGAGAGAATCTACCAA
GGCTTTAACCAGAGGTGAAGCTTTATTGGTTGTTTTGGTC
AGCTCTGTTACTGAAGCTAACATTATCAAGTTGGTTGAAG
GTTTGGCTAACGACCCAGAAAACAAGGTTCCATTGATCAA
GGTTGCTGATGCTAAGCAATTAGGTGAATGGGCTGGTTTG
GGTAAGATCGACCGTGAAGGTAACGCCAGAAAGGTTGTCG
GTGCCTCCGTTGTTGTTGTCAAGAACTGGGGTGCTGAAAC
TGATGAATTGTCCATGATCATGGAACACTTCTCCCAACAA
TAAACGGTGTGATGTTCATTAGTACTTTTTCTAGAGTTAG
ATCACATAATAATATATAGTTAAACTTTTATTTAATTGTA
AGTTATATGTTATAAAATTACCAAATGCTGAATGAAGTTC
TGCGTTTTCTGCGATGCTGGATATTGACTTAAAAAAATAT
AGGAATATCCTTTGTTGGATACTTGCAGTGATTCTCTTCA
TCCTCACTTTCCCTGTTTTTATTGTTTTCTTCTTCAGATG
GTAGTTTAATTTTTTCCCATTCAATTGCAGCAAGTTGTCA
TTTGAAGTTTCATTGCCTTTATCTGTACCATATCTTTTTC
TTATAGTTGATTTTTTAAAACTATTACGATTGCCAAGTTC
ATTAGTCTCCATCAGGAGTTCTATTTCTGTCTGTGCTGCC
TCATCTATGGATTCTTTTTCTAGCATGCAAACCTCAATTA
CTATACCGGGATAATCCTTGGGTAGCTGCAGTTGGCGAAT
ACTACCTGGTCGATTATTTGAAGGTCTTGTAGTATCAGTG
ATAATGACATCGTCTGTTTGACTTAGAATATTTACACTCA
ATACGCCATGAACATCCATCCTGAAAAGGACTTTGCTTGC
AATTTTAGTACTCTTTCTGATTTTATCAAACGAGGTGAAA
TCGAAGAACCCAATTACAGCAAAACCATCTATTACTGTTG
TGGAATCTCCGTCAAATACTTGTAACTTCTCTAGTATGGA
TCTGTTACTGGGTAATTTTATTTTAGAAAATCCTAGCTGA
GATTTAGATATCAGGGCAAATACATTCTCATCATTCGCCT
CGGTCTTTGCATATACATAGCACTCTTTGCATCCGATTTC
TTTTAGATCCTTTAAGGCTGAATGAAGGGCTTCGCCCTTA
ATAATTGCCTCAAAGCTTATCCTTTCTCTATCGAGTTCTA
GTCCATTAGTATCAAAATCCTTAATTAAGTAGGTAGAGTA
CTCCACTCTCTCAGAAATGAACGAGTCTTCAAATATTAGT
ACAAATGGTGATCCATGTCCATCATAAGATAAAGTACACT
CAACAATGTCATCCGAATTCCTGTTCATCACGCTAACGCT
ATCTAAGATATGATTTATTTTTACACAAAGTTTCATGTGA
TCCTCAGTTTCATTTCTATACGAATAAGACATAAATAGCT
CCCGAGATAACAGTAGTTGGATTTTTATCACATGATTATT
CTCCCTGACAAATGACAGCCCATCAGCATCAATGAATATA
AGCACATCGTCTTTAGAACCAAAGGTGTTAAACAACTTAA
AGCAGTTGTGATATGTTCTAAGTGCACCGTTGAGGCAGAA
AACTTGTTCGCTAGCTCACTGTTGATTCGCATAGTTGAAA
TCCTTCAACTACTTTGTTTCCACACCGTTCTGTGAGATTG
ATTTGTATAATCACATTTTTACCGGTAACGTTAACTTTTG
TTACGCGTCTCTAGCCACCTTAGTGTTTATGTAGGAAAAC
TTTGATGGAAAACTAAAATATATCAAAGGAACTTTGGTTG
CGTATATAGGGTTCTTAAATGTTTATTTATCAATTTCTGC
CAGAGAAAGTGTTAATAATAATTCTCTAAACTATATCTCT
CCGTTGTCCTAACACCACTCCTTCAGTAGCCTGAGATGCA
CCTTTCATATAACCGTATTCAAAAGTGCTCCATCCAGTAC
CATCTTGTAGATGTTTTGGTTTAGACTTAACCGGGGGTCT
TGGCTTCTTTGTTGACAGTTGTGGTCCTAGAACTGGAAAT
CTATCTGTATGTTTTTGTTGGCGTAACGAGATAGTGACTT
CAACGTTTGGAAAACAATGGCAGGATCCTTTTTCTCAAAA
AGATCAATTGTCTGAAACAGTTCATCTTCAGGCACACCAT
ATTTTCTCGAAAATGATAAAAATTGGGAAATTTGATCCAT
TTGAACAAATGGCATTTTAGAGCTCTTCCAACTAATATGG
TTAGCTTCTCCTGTGTCTGCTTCATATAAAATATTTGCCA
GCTTACATAGGACTGTTCCATCTTTCAAGCATTCCAATAA
GTCTCCAGGAGGAGCTATCTCTTTTAGGACAGATTTATAT
ACCCATATTTTGATATTTTGAATTGCTTCCGGTGAAAATT
TGCTTTCTCTTAGTTGTCTCAAATCTTCATCTAAGGATGT
GACATCTGCCTTCTTATCGTAACTCATCGGTAAACTTTAG
CTGTACGCTTACAAAGAAGTCATTTACTTAGACACTACTT
ATATCTTAGCTTTACTATTTGCGTTTATACTCCTTTTGGA
ACTCCACGGATGTCCAATTACACGTGATGAATGGGTGTTC
AGCATATGTTACAACTATAATGCATGACATGATGAATATG
TAGTGGTAATCCATGCTGTATTTTGTTATTACTGTAGCAT
GGTATTGATGCATTTTTAATTTTTATAATGCTGCTATGGA
GCGATCCATATCGACGACAGCTTTAGTTCATGGCGGTCCA
TTTATATTTTTGTGCCCGAATTACTGACACATTTAAAAAA
TGATGCAGTGTCAATATTTTGGAAGGATGATGAAGCAAAG
TCGTAATGCTATTTTAAATAATATTTAACCTCTCTGATTT
ATAGATGTAAAGAGAATAAGTATGCTTCCCATTAAAGTCT
TCTCTTTATCTCGGATTTTTGTTTTGCTAGCAATCTTCCG
ACAAATACACGCTATTTCCATTAACAGCTCTACTTTCCAG
GTTTCTAACTCTTTTACACTACTGAACAACGCATCGACTC
TATTCCCAGTACCATTTGATGCATATACTAAAGAATATCT
AAGGACTTCGGCTCTGTTGACTTGTGCTAAAGACTCACAG
TTTTCTGCATCGTATTTCGAAGCTGCTTTTTCCCGAGAAA
TAATACTCTATTCTTTAATGTTGAAGCACAAACAATTATG
AGCGAAAACATAACCATCAAGGCAGAATTGATTGCATATG
GTCTCAATGTTTATACCAAAGTTTTTGATCTATGTGGAAT
CCAAGATAATTTATTATGTCCGTTGAAGCCGGGAAATATA
GAACTCATGGGAAGTTATTATGTTGAGGCCGCGGTAGCTA
GCCAAATACCAAGCATAACATATAATATACCTGACTTAGA
CGCATATATTGTGGTGACAGCATACTCCACTATTGATAAA
GAATTTACCAAACCTCTAGCATGTGTACAAGTGATGTTAT
CAAATGGTAGAACAGTCCAAACAGAGTATTTATCGTGGAA
TCTAGTGATATTGACAATTTCCGGAATTATGTTTTCAGTG
GTTTATTCTTTGCAAGGTTATACGGTTACTTCAACAAGAC
TGGCGTCTTATTCAATATCGCTACTTTTATATTTCCAAAA
TTTGGCTATTTTAGCTATGATTAGTGTATCATTTTTACCG
CCTATTGTCGCCGCTTGGACTCAAAATTTCCAATGGTCAA
TGGGAATAATAAGGATAAATTTTATGCAGCGGTTATTTGA
CTGGTATGTTGTCGCAACATCTGGGTCCCCCACCGTTGTA
TACCGCAATAAAGAAGTTTTATCGATCAGTGTTCAAAAAG
ATCCTTGAACAGTAAAATCATATCAGCGTCAAGTAATTTA
AATGGTATTGAAAGTTCCCAAAAAATGATTTATTATACAC
TTCAAATTTGAGAAATTCAAATGACTATCTGTCAAAAATT
TTAGTATTAAGAGGTATTAAAAGGGTGTCTTACAAAGCTG
GAATTGAGATATCAAATTTCTTTTTAACGGGATTTTCCTT
CTTTATCATATTCATTTGTATGATAATATTGGCGTTTATT
ATCTTCAAAACATTTTTGAAAGTACTTCAGAAGTTTAAAG
TTAAGACAATTAGATATTTACACTTCCACACACATTGGAG
TGCACTTTTACAGGGGACACTATATCGAGCGGTGTTCATA
ATTTATTCTGAGATATCTCTTTTAGCACTTTGGGAGTTCA
CTCAAACAGACTCAGCAGCTACCTTAGTGGAGGCAATCGT
TGTTTTCATTTTGATTACAGTCTTGTTATCATCCGCAAGC
GTAAGAATATGGAGGAAGATGATCAAGTCTAAGAAAATAT
TTGGCCAGCCAAGCTATTTACTCTTCAGTAGCTCGAAATT
CTTAAACAAGTTCGGCTTTCTTTCCTCTCAATTTAAGTCT
ACAAAAGTCTGGTGGTTAATGGCGACCTCTGCACACATGC
TTATTAGGTCTATACTAGTGGGTTCTCTACAAGCGCACGG
AAAATCTCAATCTATTGGTATCTTTTTGAATGAAGCTATC
TATCTCATCCTTTTGTGCTGGATGCAACCTTACATGGATA
AAACAACCAACTTCTTCAATATTAGTATCCATTCACTGAA
TTTAGTGAACGCATTTTTTTCTTATTTTTCAGTAACTTAT
TTCAGCAGCCCATAGCTGTGTCTTCTTTTATGGGACTAAT
TTTCTTTTTTCTAAATGCAGCGTTTTCTTTGTATCTCTTC
ATTTTCATATTGATATGCTTTACGATGGCAATATACTACA
AACACCCTGATACAAGATACAAACCTATTGATGATCAAAG
ACGATCCTTTTGAAGGGTGAAATGGATGATGATGCGGTTT
ACGAATCGGTCCCGGAACTGCACGAAATGAAGAAAGCCGT
TCTTGAATGCAACGGTATTCAAAAGCCGCAGATCAATAAG
ATTGACCTTTGTAAACAAAATTCGAACTGTGAATATCTGT
ATATGTGAATAAATAAAATCGTGACTAATACGTCCGGTAG
GATTTGCCTTCCTGCAAAATTTCTTCTGATTTTGGAATTT
GAAAGGTTGTAAGACCATCTCGGAACTAAATATAATCTCC
GGAGTATCTCCAACGAAGAAAACATAAAGCGTTGTTAGGA
CTTAATAGAGGTCAGATAAAGAAAATCTACTGAAACGTAT
AGAGCGGATGAAATATCACTTTCTGATCTTGCTGAACAAA
ATTTCTTCGATAAAAGATGTACTTTACAGACGAATCATCA
CCGGCAATGAATAGAGTAGGTAAAAAAAGGAATAGACTTT
CTTTTGTTTGCCAAGCTTGTAGAAAAGCAAAGACGAAGTG
TGACCAGGAAAAACCTAGATGTGGCAGATGTACTAAACAA
AACCTCTTTTGTATATATGATGTCGCCAGACAGGCGGCCC
CTAGGAATCCGAATAAGGATGCCACCATAGCGAGACTGAA
AAAGGAGATTCGTTACTGGAGAAATAAAACCGTGGATTTG
ACTCCAAGAAAAGAAAAGACTTCTACACTGCATTGAAAAG
GCCGACTGAAGAATTAGCTGCTAGAAGGACATGTAAAAGC
TTGCAGGAAAATAGCTTTCCAATAAGTCTTTATAAGACTC
ATCCCAGATTGATTATGACCAAAGTGATGAAAAGAGAAAT
CAACCCTTTATCTGAGAAGTACTTAATATTTCAAGATACC
TTTCTGAAGACATTAATTGCCTCCGTGCTTCTAAGTTGTT
CCAGAAACTCCATGATTCCTGCTTTAAATGCAGATATTAG
TAGGTCGAGGACACAGCCATGCGTAAAGAATAACGTTGTA
AAAATGAGAGAGGTTCTATTGAAAAACTCAAAATACGAAT
CACAAAGAAAATCCATTAACGAGTTTACGGACAGGCTACT
ACAGAGAAAGAACCCTGAAGAACAGATTGCGGTAAATAAA
GTAATTTCTTTATTATACAGTAACAGGGAATCGTCATATT
TAGAGGATACATGCCCCACCGAAAACGACTATTCTGATTT
GTTGAAAGGCTACATCAATGAAATCGAGAAAACGCTCCCT
CCCAAGGCAATCATTGAACAGTACCTCTCTCATTTCTTTG
AGCATATTTTCCACCTAATCCCTTTCGCCAGCAAGGAAAT
GTTGGAGGAATCAATTCACACAACAGTACAGTATAATGAA
TTAGGAGAGGTACGACTATCGATGGGCACAACCCTTATAC
GAAATAAAATGGAGAATCTGTGTATCTTACTGTTAATTTT
GAGGATCGCGTATATCTCTTTGACATTTATAGAAGATAAG
ATTGAAGATTACAGTCCGTATATTACCAAAGAGATGCTAG
AGCAATATCCGATTCAAAGCGAAGTAATTTTCCTAGCGCA
GCAGATACTTGCATCGGAAAATTGGTGTGCTTGTGCAAAT
GAAAATACCATTTCATGCTTACTCTATATCTGGTGTGCAT
TTGTTTTTTCCCCAACTGAGGGTGATTTTCTGTTAGAACA
ACCGTCGGATGTTATAATTAACCTTGTCATACTAATAGGG
ACGTCTATCGGATTACATCGTGACCCATCTGACTTTCCAG
CCTTGAACCACCCCGAAGCTTCAGACAAAAGGCTGCTAAA
TTTACGAAGGATACAGTGGCTATCAATTATCTCTATGGCA
ACTCTGGAGTCAAGCCTGAAGGGTAGACTATTGGTCTCAC
CCCTTTCAATGATTGATCTTTTCATTGACGTTCGGGATCC
CAATTGTGTAGAAATCTATAAAAAAAGGGTTAAGAAGGAT
CTAACAGGTTCCGAATCGGATGAGCAACTGCTCGAAATCC
ATGAGATTTTTTTCCATAGGGCTCAATTAGCATTATTCTT
GTCTGATTTGAATAATATAACCATTTCATACAGTGGTTCG
GTTCCAATGGATACACTAGAAACTTTACGCGTTAAAGCCA
ATGAACTTTTAAAAAACAAATTTCAGCTAAGAAGTGTGGA
TATTAACATCTACGACGAAGAGAAGACATTTCAAAACTAA
CGTTCAATTCAATTTTGAATTCTATAAGTTTATCGGGCCA
GATCTTGGGTAAATTAATGATGTTAAGGGCCTCAATAGCG
CTGATGTTATATTTTGAAACACTTGCAATGGAGAGAAGCG
AATGCTTATCCTTCTTCTATAAGTATTTTTTTTCAATGTT
GTGCCGACACCATTTCCCTAATCAGATTTTTTTTTCCTGT
ATTTCAATGGCAGTTACGAGAAAGTTCTTTCTTCTTTAGT
TTGTTTCATCACTACAAAAGTTATTCAATTGGCTGTTCCT
ACCACGATGTTTACCCTTTTGGTCATCATCATGCGGGTAG
AGCTGGCCAAAAATATGCTTCTGGTCAAATGTAACGAATG
CAATGCCAGAGGTGACATTAGTGACCTCCCAGAAATAAAG
GAGAAAATAAAGTCATTGGACACTATCAAGGAGAACTTCG
AGAGGCTTTTGTTGGAAGTATATTTACTTGCGTCCCAAAA
CCTGAGATTTAAATATTTCTACATTTTCAAGATGTTGACC
TTGTTTGACGTATTCATTCAAAGGCTGAGGAAAGGTCAAT
TATTTTCTGGTTTGTTTGTCAAAGTAGACAAAGACTTGAC
TACCAAAAAAATTGCCACAATGTTGGAGTTGACACTTGGA
ATTAACTTGGACAAGTCTGACCATTTAATTGATAGACTAA
AGGGCAAAAATCTCACTGTTAACTTTACCCTTGATCAATT
ATACCAAATCATCAAAGAATTTGACAGAATAAAAAACATC
GGTGTTGCTGACCCACAAAATTCTCTGAATCCATCAAAAC
CAAACATGAAAGATAATACACCCACAATTGAACTTTTACT
CAACTCCAGCGTGGAAAATGAGAGTGTACCACCGTACAGC
AGCTCAAATGACCCTACAAATGTTGGTAATGCCTCCACTT
ATAGCTTAGCACACAATATTAGTAACCAAAATAATGAGGA
AAACATGCCTCCGTCAATTGGTTCGAGTGAAAGTAACCGT
GCCGCTCCTAATCTAAACTTTATGCCGATAAACAATAACT
ACAATAACAGTGGTTCGAACATTAATAACAATGACAATGT
TAAGTTACCGAGTAATTTTAAAAACTACTATGACCCTCCC
ATGTCTTCTTTGGACATATCCATGGATGTTCCCGATATTT
TTGGTAGCCTTGATTTCTTCGATTATGACCTACTTTTCCA
GAACGACTAGGAAGTCTTTTCCAGTTTTCCTGAGATGTAT
ACGGCCACTTCATTGCGCCTAATACGGTAGAGTGTCGACA
TAGTTATTCTATCAGGTTGTATCATGACAAGAACTTGTGA
GCTTTCCGCTTAGATATGGCTCAAATAATATACTGTAAAT
TATGGTGCCTTTTGATAGCGCATTGAATTGGGACTGGAAA
TAATGTCAACTATTGCAGAGATAGAAAAGAAATTCAAGAC
TTTGTTTTGTATTTTATTTAATATATATATTATACATAAG
TTAAAAGCGCAGTATATAAGGTAGGTAATATCGCTGCCAT
CACGGTAGGAACGCCAGTTTATTCCATTTACAATAGGAAG
ATCTGAAACTAAAACAACGGCCGTGCTTATAAAGCATTAC
CAGTATGAAAGTCCTAAACAAGAAGGAAGCACCTCCTCCA
AAGACGAACCCACCTTAATTATATAACTTTTAATGTCTAG
GTTATAAAACATTGACAGCTCAGACGATAGAAAAACATGT
GATACGAATCATTTCGCCGTTGTGTGTTTTAAGAAGAAAA
ATGTTAATGTTAGCAAGACGAAATCACACGTATAAATAAA
TATAGCAGCACGACCAGCTTGGAAGTTCAAAAAAAAAAAG
TGAAGATAGACAATCATAGGCACAATTTCTGATGGTAGTG
AACATATAATGGGCAGACCAAGCTCTAGCAACTTAATGCA
GAGAAAGATTTGAAGCTACCGCCGCGTGTTCAGCGTGACT
CTCTATAATAGGCCATTTATGTACAAGATCTTCTGCAATC
CTATCAAGTATTCGTACTACTATTTTCCCTGCCAATTAGA
CGTGATGAAAAATATTGCTGGGCTTTGGTTTGAAAACGAC
TATTTAAATAAATATTACCTTTCCTTTTCTTCAATTGTTT
CTCATCTCCTTCGGCCTCCGTTAAGTATATGTTTTTTTAC
GCGTTGTCAATGACAATACCGCAGGATGCGAATGTGTGAC
TTCGTAATCATCGGTGTGAAAAATACTCTAACTTTAAACA
AAGGTAACATCTAAACTGTCTGGAAATATGCAGCTATTCC
CATGTATACACACTAGAAAGAACAGTATTTCCCAGGTCCC
AGAAGTTCTCTGTATATGTAGTCCTACCCGTAATTTACCC
TTTGAAGAGATAATCTGAGCACTCAGATTTCGACCCTGAT
GGGGTCACTTTTCTGAATCATTGCTGACATTGCTTCTGAA
AAGTGTTGCCTGTGTCTTTATTCCACTTATGAGTTGGTAA
GCTTCCTCACAATTTATAATGGGTTCCGATAGCTAAATCA
CGTTTAACGAAGATTTCGCCGCCCCTCTAAATCGGTGGCA
AAAATAAGAAAGTAAGTGGTAATAGTGGCGGTAGAGGGTT
TATTTGGTAGTGCAGTTGTAAAGCTTTCAAACACATTCGA
GCGTCGCATCATCAAATTAACAAAAGCATAACTCTTCAGC
AATGACATCAATTGGTACTGGTTACGATCTTTCCAATAGT
GTTTTTTCCCCCGATGGTAGAAATTTCCAAGTAGAGTATG
CCGTCAAAGCAGTCGAAAACGGTACCACATCAATCGGTAT
AAAGTGTAACGACGGTGTAGTCTTTGCAGTGGAAAAGCTC
ATTACGTCTAAACTGCTGGTCCCACAAAAAAATGTCAAGA
TTCAAGTCGTAGACCGTCACATCGGTTGCGTTTATTCAGG
TTTGATTCCTGATGGTAGGCACCTGGTTAATCGTGGTCGT
GAAGAAGCCGCCAGCTTCAAAAAGCTGTATAAAACGCCCA
TTCCCATTCCTGCATTTGCAGACCGTTTAGGACAATATGT
GCAGGCGCACACTTTATACAACAGTGTTAGACCGTTCGGG
GTCAGTACCATCTTTGGTGGTGTAGATAAAAATGGTGCTC
ATCTTTACATGTTGGAACCAAGTGGCTCTTATTGGGGCTA
CAAGGGGGCTGCCACTGGGAAAGGTAGGCAATCTGCGAAG
GCTGAATTGGAAAAATTAGTTGACCATCATCCAGAAGGTC
TTTCAGCAAGAGAGGCCGTTAAACAAGCTGCAAAGATTAT
CTATTTGGCACACGAGGATAACAAGGAAAAGGATTTTGAA
TTGGAAATAAGTTGGTGTTCACTGTCGGAAACGAATGGTC
TGCACAAGTTCGTTAAGGGCGATCTGCTACAGGAAGCTAT
CGATTTTGCCCAAAAAGAAATTAACGGCGATGATGACGAG
GACGAAGATGACAGTGATAACGTCATGTCCAGTGATGATG
AAAATGCTCCAGTGGCTACGAATGCAAACGCTACCACTGA
CCAAGAGGGTGATATTCACCTAGAATAGGTGACATTCTGA
TAATACGTTAAGAAGAACCAAAGAGTTGAAATAATATGAA
CTCACGTGTAACGCCGCGAAACAAAAAATACATTTTAGTA
CCTTCCATTACATTTTACGTAACTAGATAAACTTCTCATT
GTGCACCATCTTATCATTATTACTTGATCGCCTAATACTT
TTATTCTTCTGACACCTATTACCCTCCTTTCCATATTTTG
GATAGCGGGAAACTAATGAAAAATTTTCTTCCACGCACAT
TGAAAAATATTTACGAATTATATTTCAATAACATCTCAGT
ACATAGTATAGTATCTCGCAACACACAGCTCAAAAGGTCA
AAGATAATTCAAATGACTACCGAGACTTTCGAAGACATTA
AGCTAGAGGACATCCCTGTTGACGACATTGATTTTTCCGA
CCTGGAAGAACAATACAAGGTCACTGAAGAATTCAATTTC
GATCAGTACATCGTCGTTAATGGTGCCCCAGTCATCCCAT
CCGCCAAAGTTCCTGTTTTGAAAAAGGCTTTGACTTCTTT
GTTTTCCAAAGCTGGTAAAGTTGTTAACATGGAATTTCCA
ATTGATGAAGCCACTGGTAAGACGAAAGGTTTTCTCTTCG
TGGAATGTGGCTCAATGAACGATGCTAAAAAATTATCAAG
AGTTTCCACGGTAAAAGACTGGATTTAAAACATCGTTTGT
TTCTTTATACTATGAAAGATGTTGAAAGATATAATTCTGA
CGACTTTGACACCGAATTCAGGGAGCCTGATATGCCTACA
TTCGTTCCATCTAGTTCCTTAAAATCCTGGTTAATGGACG
ACAAAGTGAGAGATCAGTTTGTATTACAAGATGACGTGAA
GACTAGTGTGTTCTGGAACTCTATGTTCAATGAAGAAGAT
TCTTTGGTGGAATCTAGAGAGAACTGGTCTACCAATTATG
TTAGATTCTCCCCAAAGGGTACCTATTTGTTTTCTTACCA
TCAACAGGGTGTAACTGCATGGGGTGGTCCAAACTTCGAT
CGTTTGAGAAGATTCTATCATCCAGATGTAAGAAACTCTT
CCGTCTCTCCGAATGAAAAGTACCTGGTCACTTTCTCCAC
GGAACCAATCATTGTAGAAGAAGATAACGAATTCTCTCCA
TTTACCAAGAAAAATGAGGGTCATCAATTATGCATCTGGG
ACATTGCTTCTGGTCTGTTGATGGCAACTTTCCCAGTGAT
AAAGAGCCCATATCTGAAATGGCCTTTAGTTAGATGGTCT
TATAATGATAAATATTGTGCTCGTATGGTTGGAGACAGTT
TAATAGTTCACGATGCTACTAAAAACTTCATGCCATTAGA
AGCTAAGGCTTTGAAGCCTTCTGGTATTAGAGATTTCTCA
TTTGCTCCAGAAGGTGTTAAATTACAACCATTCAGAAACG
GTGACGAGCCTTCTGTTTTATTGGCTTATTGGACTCCTGA
GACTAATAATTCCGCTTGTACTGCTACCATTGCTGAAGTT
CCTCGCGGTAGAGTGCTAAAAACCGTTAACTTAGTTCAAG
TCTCCAACGTAACTCTGCACTGGCAAAACCAAGCTGAGTT
CCTGTGCTTCAATGTCGAACGTCACACAAAGTCTGGTAAG
ACTCAATTCAGTAATCTACAAATTTGTAGGTTGACTGAAA
GAGATATACCAGTTGAAAAGGTTGAATTGAAAGATAGTGT
CTTTGAATTCGGTTGGGAACCCCACGGAAATAGATTTGTT
ACAATTTCTGTTCATGAAGTAGCTGATATGAATTATGCTA
TCCCAGCAAATACAATCAGATTTTACGCTCCAGAAACTAA
AGAAAAGACTGACGTAATTAAAAGATGGAGCTTGGTCAAA
GAAATTCCAAAAACTTTTGCCAACACTGTTTCTTGGTCTC
CAGCGGGTAGATTTGTGGTTGTAGGTGCTTTAGTGGGTCC
AAACATGCGTAGATCAGACCTACAATTTTACGATATGGAC
TATCCAGGTGAAAAGAATATTAATGACAATAATGATGTTT
CAGCTTCTTTGAAAGATGTTGCTCATCCTACCTACTCTGC
GGCTACTAATATCACTTGGGATCCATCTGGTAGATACGTT
ACCGCATGGTCAAGTTCTTTGAAACACAAGGTGGAGCATG
GTTACAAAATTTTCAATATTGCTGGTAACTTAGTTAAAGA
AGACATCATTGCTGGCTTCAAGAACTTTGCCTGGAGACCA
AGGCCAGCTTCCATTTTGTCTAACGCCGAAAGGAAAAAGG
TTAGGAAAAACTTGAGGGAATGGTCTGCCCAATTCGAAGA
GCAAGATGCAATGGAAGCTGACACCGCCATGAGAGATTTG
ATTCTACACCAACGTGAATTATTGAAGCAATGGACCGAAT
ATAGAGAAAAAATTGGCCAAGAAATGGAAAAATCTATGAA
TTTCAAAATCTTTGACGTTCAACCAGAAGATGCCAGCGAT
GACTTTACCACCATCGAAGAGATAGTTGAAGAAGTTTTGG
AAGAAACAAAGGAAAAGGTCGAATAAATTTCATGAACTTA
CGGGCTTGTATGTAAACTAACAACAATATCTAGTATAAGT
ATGAGAATTAGTCTAATATTCATAAATACTACAATAGGCT
CTATTATCTTTGTAATCTGCAGGGGTCGCTCTCCTCGTAC
AAAATTATAAAAGGGTCCTGCGTCCTTTTCTAGTTGCACT
TTTCTTTTTTTGTTCTCCGAGAATTTCTTTTTACTGGGCA
CAATTTTTCCTCTTTTCTTTTTGTTTTAGGCATTATAAAG
AAGAAAAATTGGCTTAGAGAGAATATACTTGCAAATTGAA
AACTATAGTCACTGTGAGAGATTGGACTAAAAAGCGCAAA
TTTGAGATAAAGTGGGATCTTCCTGATATTAGCTGTCGTT
ACTGGTTTTAGCACGAGTTACCGACTATTTTGCGTTTTTC
TTTTAAATTATTTTGTTGTCCCTCTTTATCTTTTGCACTG
ACGCTTTATTAGCCACTAATTAGAGTATCCAGACATTCTT
TTGAGATCACTACTACTTAATTGAAGAAAACATAACCTAT
TGATATGTCCACCCTTTTTCTGATTGGAATACACGAGATT
GAGAAATCTCAAACAATTGTACAGAATGAACACTATTTTG
ATAGAGTGATTGAGCTTCAAGATTTGGATTCTCTGATGGT
AGCATTGTATAAGGACAGAGTTTCGCCTTTTCCAAACGTC
CATAACTTTGAAACGGGCGTATCTATAGTTCTTTATGACC
CTTCAAAATTTCAATTATCTGTGCGACAATTGGATGTTCT
ATTCAAGCGATTTTTCCCATCTTTCAATATTTCTGCGATA
GATCATACACGAGAGGAAAACCTGCAACGTCTTGAATGTG
TTGAGCGTGAAAATAGCATCTGTCGTAATAGAATAACGAG
AATTAACCACTGGATGTATCACCATCATGATGATACTCCA
GACGGTATTAACAAAAACAGCTATGGTACTGTAAATGGGA
ATTCTGTCCCCACTCAAGCATGTGAAGCAAACATTTACAC
TTTATTATTGCATTTGAATGATTCCAAGGCACAACATTTA
CGAAAGGCATCAGTGCCAAGGCTAATTCGCAACATCGAGT
TTATGTCTTTTTGTCAGATCCAATAGAAAAAATTTCTCAA
GAGGGATCACATTATTGGAACATTCTATCAACTTGGGACT
TTTGTGCTTTATCATTAAGCACTCAAGAATTGATTTGGTG
CGGGTTCACGCTTATCAAAAGTTATCTAAGGATGCAAAAG
TACTCATTGCAGATAATAAGTTACTGCTACTACTATTTAC
TTTAGAATCATCCTATCATCAAGTTAACAAATTTCACAAT
TTTAGGCATGCCATCGATGTCATGCAAGCCACATGGCGAT
TGTGTACATATCTTCTTAAAGATAATCCTGTACAAACATT
ACTGTTGTGTATGGCTGCCATAGGTCATGATGTCGGTCAT
CCTGGGACTAACAATCAACTATTGTGCAACTGTGAATCAG
AGGTTGCTCAAAATTTCAAAAATGTCTCTATCTTGGAGAA
TTTTCACAGGGAATTATTTCAACAATTGCTATCAGAGCAT
TGGCCTCAATTGCTATCTATCTCCAAAAAAAAATTTGATT
TTATTTCCGAGGCTATTCTGGCCACAGATATGGCATTGCA
TTCTCAGTATGAGGATAGATTAATGCATGAAAACCCAATG
AAACAAATCACTTTGATATCTCTAATTATTAAAGCTGCAG
ACATCTCTAATGTGACGAGAACCTTGTCAATATCAGCACG
TTGGGCATACCTCATTACTCTCGAATTTAATGATTGCGCT
CTTTTGGAAACATTTCATAAAGCTCACCGCCCAGAACAAG
ACTGTTTTGGCGATTCATACAAGAATGTTGATTCTCCGAA
AGAAGATTTGGAATCAATTCAAAATATTTTGGTGAACGTA
ACAGACCCTGATGATATTATCAAAGACCATCCGCATATTC
CAAACGGTCAAATATTTTTCATTAATACGTTTGCTGAAGT
ATTTTTCAACGCATTAAGTCAAAAATTCTCAGGATTAAAA
TTTTTAAGCGATAATGTCAAAATCAATAAAGAATACTGGA
TGAAACACAAGAAACCACAATAGCAAGAATATCAAAATTT
CTTGTACCATTCATTGTATAAACATATAAATATATACATT
TACTACTAGTATATTTCCTTTTGTGAAGTATTTGTGCTAA
AATTCATTACCCATTTTATTTTTTTTTCAAATATGCGTTC
TTCCTTTAATATTGTATAATAATAACCCAGTTGATTATGG
CTATTGTCTGTTTTAAGTGATATATATATATATATATAGA
TACATACATTAAATTTATTTTTCTTTGATTAAATTAATGT
TTTTTAGTATAGTGATACATATTTCCCGAGTTAAAAGTTA
AGTAAATAGTTTTATGCCATTAAACGGTGCAAAAACAGGT
GTAATCTAAAATATTAAACTCCATAAAAGAAAACGTTAAA
ATTACAAAATAAATGAAATATGTTCCCTGTGTTGGTATAT
GCAAAGTAAATAAAAATTAAATCTTTATGCAACGTCAAGA
CAATCAACTTTATTATGCCAGATTTAATAAGCAGATCTAT
CAATTAAATCACGTTCTTTGTAATCAATAACGATTCCAAA
AGCCTTCAACAATTTTCTCCTTGCACCCAAGGCAAGAACG
CCTTTTTTCTAAAGTCTCGTCATCTAAGTAAATCAATTCG
ATCCACGGGGTTCCGCTTAAGGCATCTGAATACTTGTGTA
GTCTTAACGATTTTAACCACATGGGTATATTTTTTAGTAG
CTTGGGGTCTGTCAAACTCTTTGGATTCATCGAAGAGTTA
CTCGATAAAGGAGTGTTTCCGTTAGATGATGTAGATGTCG
ATGTGGCACTTGTAGGACCAGCATTAGGATGCGTAATGGT
ATTATTGAACACGTTCTGGTTGGACTTATTCAAATCAGTT
CCTGATGGTCTTGAAGTATTCGAAAAATATGAGGTGGTAT
TATGCAGAGGATGATGCAATGAATGATGGTGATGAGAATT
GTACTCATTTCCCATGTTAGACCTTTTCTTTGGTTGGAAA
AAGAATGGGAACTTGAGAGAGTGAGAAAGATAGTTGGGAT
TCTCTGATGGCAACTTTTTATATTTGGTACTGTTACCGTT
GTTGAATTGTTTCTGGACAGGAATGAGATTTGGGCTTGAA
TTAACATGAGGCTCAGCCGACTTGGACCTTTGACTAGCGT
CGGTGATGTTGTCATATATGGGTTGGCTAATTGGTATTGA
ATGTGGCTGAGGGGACCAATTTTGATACAACAAGTTATCG
GTATTTTCAGGGTCATTAGTTATAGGACTTGAAGAAAAGA
CTGAATCAATATTCAAAATTTGTGTGTCATCCCTATTAGG
TATAGGTGATGCAATTGCAGGTAGCGGTGGGGAGATGAAG
GGAGTGTTTGTCAAAGTCTCTATTTTTAACTTAGTATATT
TCAAAACATCATCATTCAAAATGGAAAGGATATTGTCCAT
TACAGTATTTTGTTGGCTGCTGTTCAGCATGGATATCCAA
GAACATAATTGGTTGATGTCTTGGCTGAAATTGGTGCCCA
TGTTCGGATCGTTTTTTTGGGATTGAGACTGTTGTTGCGA
TTGACGGGATTGCGGCAAAGGAATTGAACCACTCTGCGAT
GGAATACCCAAAATATTATTTGGAGATCTCTGAAATGAAT
CCAAATACATAGATGTTGAAGATAAAGTAGATTGCAACGC
CTTTGGAGATTGCATCATGGGGAAACGATAGCAGAACCAG
CTGCTGTAGACGAAACTGTTTGAATATTAAGGGAAGGCAA
CGACGCCTGCTGTTGCTGTTGTTGCTGCTGCTGTTGTTGC
TGGAGCGGCTGAGCCCTGGTTCCCGCAGTGTCTAGCATAA
AGGATTGCTGATCAAGCATGTCATTGAGTGACATACTATG
GGATTGAGGGGACAAAACATTCGCGGTCACGGATGAATTG
CCCTGGTTATTGCCAGAATTGCTGCCCGGATTGTTCTTGT
TTATGGCAGAAGATTGTGGTGATAGCAAAACGGCGCCTGG
ATGAGCTCCTCTAGACATGTTATATGGTGACTTGGAACCT
GTGGGGAATTCCTCATACGGATGTTTCATGATTTCTTTGC
TGACAATTACTTTATATGAACAGTTTTTCTCTTCTGAAAA
CAATATCTATAGTATATACAGTGATCTAGATTGCCCAAGG
GACGAAGTACCAGTGTGACTGCAAAACACAATGTATTCGA
GACAATCCTATGGTAGTAGTAGTAGTCGTTGTTAGATATC
TCATCGCCAATTTGCTACCAAACTTATTCTGGAAAAAAAT
AATGAAAAAAATTTGCGTTTTTTCTTTTCCAACAGATAAT
TTGCTGTGGTGCACGGTCAAATGGCAGCTGTATAACCATT
AACTCTCTCATTGTGGAAGAGGTCTTCTAGGCACAACATC
GATGAGAAAGTCAAACATGTCACTCTTTTGCAGGGCCTCT
GCGATATCTGCCTTCTGCAAAGTTCGTCTTTTATTCCTTT
CTGCCACGCACCAAGCTCTCATAGTCAGTTCTGTAATAAA
GATCTCACAGGCTTTGGCGAAAATGATGGGGGCCTCTGCA
CTAATCATCTTGACATCTTCATCCGTCTTCATGACCTTGC
GGATTCTCGCAAATGGTAAGGAATGTGATTTGAAGTCATC
TTGATGCTCGGAACCAGGTTCATTCGTAGACTCGATCTCG
TTGATTAATTCTTGCCAATAACGGATCATTATCTCCTTGT
AGTGGCCCACCAATCCCTGACCAACGTTCCTAAACACATC
ATACTCTTCATCGTCCTCGTCCATTTCTCCGTCTGCGCCG
TCGCTGTTTCCATTATCTTCGCCTTCAAGCGATCCTCGAC
CACTTGGCGGTAGATTAGCTTGGTCATGGCCCGCCTGGAT
AGCTTGCAACTCCTGTACCATCCGGAACTCTTCCTCAGAA
ACAGGTAGCCTCGTATTTTCCCCTTCCCCTTCGTTTTCTT
GCAGTTGTTGCTGTTCTGAATATTGCCTTGGCATATTCAT
TTCCTCTCTCTGAATCATCGTACTGGGTTGCGGTCCTCCG
GGAGCGATTCTTGAGGTCCTTGTCCTTGTTGTGGTGAGAA
ATTCCTATCAGTCATTATGCGAGTAAACAATCCTGATGCT
GCAAATGCGTCACAACTCTTACATTATCTCCTATTCCCCT
CTATTCTTCTTCTTTGCTTACGCGGTATTATAGCAGCTAA
GGAAGCTTAATCTCCGGAAGCAATCTTAAGGGAGCCGTCC
CACGCAAATTTAAGTTTAACTACGGAAAAGGGAGCACAAC
ACTCTTCGATTTTGACATTTCGGGATTTCTACACTCTAGT
AAGTATTGCGCTAGGAGGGACCATGATTTACTATGAGGAC
TTGGCTATGGGGTGCTCAGAATTGCATAAGTGAACTCGAG
GATAGCTTTGGGCACTATCACGTACTAAGTGATATGTATT
GATATGTAAACCTGCAATGAATGAATGGATTAAAACGGAT
CTTAATACTGCATAAAAGAGGACGGCAAGAACAGCTGAGA
AGCGGTACGCATCTACACAAAGTATGCCAAGAGAATTCAA
ATCCTTTGGGTCTACAGAAAAGTCTTTGCTGTCAAAAGGA
CATGGAGAGCCTAGTTACAGCGAAATATACGCTGAGCCTG
AGAACTTTTTAGAGATTGAGGTGCACAACCCTAAAACTCA
TATACCAAATGGGATGGATTCGAAGGGGATGTTTACAGAT
TACGAAATAATATGCCGTACAAACTTGCCAAGTTTTCACA
AGAGGGTATCGAAAGTAAGGAGACGATACTCAGACTTTGA
ATTCTTCCGCAAATGCTTGATCAAGGAAATTTCTATGCTT
AATCACCCAAAAGTCATGGTACCTCATTTACCGGGTAAAA
TTCTCTTGAGTAATAGATTTAGTAACGAAGTCATTGAAGA
GAGGAGACAAGGTTTGAATACCTGGATGCAATCGGTAGCC
GGGCACCCGCTTTTACAATCTGGTTCTAAAGTTCTCGTGA
GGTTCATTGAAGCTGAAAAGTTTGTCGGCTGAAAAGAACT
CTTTTACGTGAATAAATAATATAGATTATATAAAAGAATG
AATAGAAAAATTTAAATAAATAATGAATAAAATAATTAAA
TAAATAATGAATCCTGTGATTAAGTTAGCGTGTACTTTGG
TCCATCTCCACCTTCGGGTACTTTCCAAGTAATATCTTGT
CTGGGCGCCTTAATATCACAGGTCTTGCAATGGATACAAT
TTTGTGAATTGATTTGCAGTCTCGTACCCACAGGCGATTT
TTCATCTTTGACGAATTCGTAGACACCTGCTGGGCAGAAC
CTCGATTCAACACCTTTCCAAACGGGAAAGCTTCTCTCGG
CGTACTTTACCATATCTTGTCCAGGAACCCTCAAGTGACA
TGGTTCATCATCATCATGGTAGGTTCCGGTTCTAGACACG
GAGGTCAATATATCAAAGGATATCACACCATCAGGCTTGG
GGTATTCTATCGGTTTGTACTTGGAAGCAGGTTCCAAAAT
TTCACCGTCATTTTTTCATCAAATTTCAGTGTCCACGGAA
CTTTTCCCTTCAATATCAAAGAATCGATTCCAGAGTAGAT
CATACCACCATATCCACCAAGTTTCCCGCTGAAGGACGGT
CTAATATTACGCACTTCGTATAGTTCCTTATATATCGATG
ATTCTTTGAATGCACTTTCATATGATTCCAAGTTAATAGT
TGCCTCCTTATCAAACATAGCCATTTTGGCGTCTTCGTCT
TCAACCTCTTCTAAGACAGGTAACCCTTTTATGGACTCAA
AGATACTTTCAGCGGCAAGTAATCCACTCTTCATCGCAGT
ATGAGTACCCTTGATCTTTGGAACGTTCATGAAACCCGCG
CTAGCCCCTACCAAAAACACCACCAGGGAAATTCAACTTG
GGTACAGATTGCAGTCCACCTTCATTCAATGCTCTTGCAG
CATAAGCGATACACTTACCTCCTTCTAAAACTTTTGAATA
GTATGGATGATGTTTCATCTTTTGAAACTCTTTGTAAGGT
GAAACATAGGGATTCTTATAATCTAACCCCACGACAAGGC
CCACAGTGACCAGCCCATCACCAAAATGGTACTGGAAACC
ACCGCCATAAACATCATTTGTCAACGGGTACCCCATGGTA
TGAGCTGCAAATCCCTTGTTAAAATTCTCCGGCTTGACTT
CCCAAACTTCTTTAATACCTAATCCATAAGTTTGGTGCTG
TCTGCCTTTTCTTAAATCATATTTTGCCAAGGCTTGTTTT
GTTAAGGAACCATGACAGCCCTCTGCTAATACAGTTTGTC
TAGCCCAAAATTCCATCCCACGTTCGAAGGTTTCCTTAGG
CTTACCGGACTTCGAAATACCAGCATCTTTAGTAATTACA
CCCTTAACGGCGTTGTTTTCATCATATATGAGATCCGAGA
CAGCTATTCCGGGGTAAACTTCAACTCCTACTTCTTCTGC
CTTTTCTCCTAAATATCCGACGACTTGGTTCAAAGAGACA
ATATAATTACGTCCTTTATTGATCATTTGAGATGGTTCTG
GAACGCTGATCGCCCATTTCCCCTTTAAAAATTTCAAATG
TTCTTTAGTTACCAACGTAGCTAACTCCTTTGGTAACGGA
ATGCCAATGTCAGACTTTTCATCAGGGAATAGTTCTTTCC
ACACTCCCGGTTCCAATATAGCGCCGGAAACAGTTTGTCC
ACCCAATACACTGGATTTTTCAAGAACAACGACACGCAAT
TGGCCTGTTCCTGACGAATTGTCTAACTGTTTTAATTTGA
TTGCTGTTGCTAATCCCGCAGGCCCTCCTCCAACTATACA
AACATCCACATAGTCGCGCGCCCTTGGTTCATTTAACAAC
TCTTTCTCTTCTTCAGTAAGATTTGCTTTGTTCAAAAACC
TACACGACAAGCTAAACTTTCTCGTCATATCTGTCCCTAG
AGCCAAATGACGAGATTTTGCGGAAATCGTCATTCGGATC
CCTCTAATTAAGTTCTCGTTAGTGAACTTAATCATTTTCC
CCTTCCCAGAGTGGATTTTCCTGTCTAGCTTAAGTTTGTT
CTTTTATGTGGCCTGAAGTAACAGTAAGTATATAACGTAT
TGAATAAATTAATTAAGTGGGGACCACTACTACTCAGTCC
GCTTGAAAAAGTTGAATTTTTCAGTTAACCTTTTCTTTTC
TACAGTCATGGCAAATCGCGATCCATTGGTAACAAAAATA
AAGCTTCCCGCAAATTTCGGATAAACTAACTGTGGGGTAA
ATGAAGATCAATCCATATATATCCGGAATAACCGAAAACA
GCCAAAAAAAAAAAAATTACTGTCATTAACAGTAAATTAG
TCCACCTCTAACGGTTTAGTTGTTTTTCATTTATTTATTT
ATGGTTGTTTATTTATTTAAATATTGTAGTGAAAGTTAGA
ACTAGCTAAAAATTGTCCAAATGAGAGGAACACATATTAT
TAGTTGATAAAAAAAAACAACGACATAGGTGTAGAGCAGC
CGTTATGCTCTTGTAAAGGGAGATAAAAATCAATTGAATA
TATTTTCTAGGTCATCTAATGTGATTGATTCAGGAGATTC
AATATCATGTGTCAAAAATCCATTTCTCACAATTTTCATC
CAATTCGTAACTTCGTTTCGTGATTCTTGGGAACTTGGGT
TTGATTCTCTTCCGTTATCCTGACTGGAATTGATGTCGGA
TAAAGATTCAGCAGAAGAAGCAGCTGCACTATTAACTGGT
GAACTACTACTACTGTTATATTGAGAGCTCTCTGAAGAGC
TCTCAATTGGAGTCTGTGTAGAGATTACTTTATGGATAGC
AGCCAGTTCAGAAGAGCTACGTGAATTTTTCTTAAACCCA
TTTTTCGGCAAAAGCTTAGAAAGCCTTGGTGCAGCGGCAG
CGGCAGTAACATAAGTATTTGACGATGCATTATGCGACAG
AGAAGAATCTGGCGAAATATTCTTGGAGCTTGCAAATGTA
GAAAGAGATGCAGAGGAACCCTTTTGGGGGTGGATAAAAC
TGATAAAGATTGGGATTTTGTTTGTTTGCCAGGTTTAGTA
GTTTTGGTTTTCTTTGGCTCGGTCATTGACTCGTTAGTAT
CTTCATCCATGTAATTTCTTTTTTTATTATTGTTTTTACT
CTTCGATGCCGAATTAGGTGTCAGTAATTGTTGCTGATTA
TTACTCATCGATGGGGAAAGATTTAGTGACACTGGAGAAG
TGGAATAAGGTATGTTGAATTCTGGACTTAATGAAAAGGC
CAGATTCCCTACATTCAAATTTTTGAGAAGGAACTGTTAG
AAGACATATTTTTCATGTCCGTCATAGAACTTGAATAACT
GTCATTGTTAACTAGCTGGTTACTGCTGGACTCCCTTTTT
TTCTTGCCATTTGAATTAAAGTCGCTTGTATCACCGGAGG
TCTCCAATTGTTGTTTAAGTTGCATCGTAACAGCTTGAGC
ATGCTCCTTGTAATCGGGAGATAATATGCCTCTGTATATA
TAGAGCATCCTTCTAGGAGATGAATTAGACCATTCCCTTG
ATAAAGCATAAGTTAACGTTTTCTCACCTTTTTCAATTTT
TTTTAACATAAGCGTTCAGTTTTGCGGAAATTAAATTTGA
CAACTTGGTTGATAAATTGGACATATCTGGATGTTTTTGC
AAAAGCAAGTCACACAGTTGTTTGACGGTCATGCCTTGTT
GATTCGGATCCATTTCCCATAATATTAAAAAAAACTGCGT
GAAGAACGTCATCATCCAGAGGGGAGTCTCTATTTTCGGG
TTTTGGCCTCTCACCAGTAACAGGTATTAGCTTAGAAATT
TCTAATAATGGATTGTCTTTTTGGGAGCACCAAAGTCCTT
CTTAGGTTTGGTAGCTTTTATTTCCTGAGATGAGGAAAAC
GAAGAACCGGCCAAATTATTATCATCAAGGGCCATGCCTG
GCTGGTTGCCGATAAGATCCGTGCCTGGATTCGAAATAGT
GTCAGCTCTAGTTGTAAATCCCATTGAATTCAACTGAAAT
ACTGGAGAATTTGAGTTATGAAGAATTTCATTCTCTAAAG
TTGGTATTTGCAAAGGTCTGGAATTTGCCAATGCCATTAT
AAGTTCTTCTAATCAATTTTTTATATGGTTTTTTGTCTTT
TTTCGTATTTTTTGTCCTTTTCTAAAATACTATAGCAAAG
CAAAAAAAAAAGTAAAAAAATTTGATTTATGAAAAGTTGA
AATATCCTGGAAAAATTAGTTAAAACCTCCCAATATTTCT
GTAGTTATTGATTGATTGCCCGTTTATTTTCTATTTTGCT
GATATTGTTTCTGCTAACGTTTCTTTATATAATCCCGCTT
GCTGACACAGAAGTGACTAAAATAGGGTAAAAAGGGAAAT
TATTACGAAAAGGGCAGTCCAAAGCAAATAAAAAACAATG
GAATAGAAAATAAAAAAAATTAAAACTCAAAATAAAATGT
ATTCCAATGTAAAGGAAAAAATAAAATAATAGGAAAAAAG
AAACTATTATTTTAAAGCCTTCAATAATGGAATGCTGAAA
AGAAAAGTTATGATTTTGGTAATTTGAGTCAAATAGTCAA
TCAATGACTTTTTGTTTTTGGTTTTTCAGAAATAGAAATT
ACCAAGAACCTTAATTGATAAAAAAAAAGGGGAGCTTGAA
GGGAATACTGATAATACAAACAATATCGTGTAAAAAAAAC
CTACGTAAAAAATTAAATCAAGCCAAGCGAGAACAGAAAA
AAAAATGAAGTAAAATATTGGACTGGAATATGAAAATTTT
AGAAAAAGAACTAGCCGGGATAAAAGTACAAGAAAAGGAG
AAGAAGAAAAATTTTTGACTTCTCATCGCATGGGTTTTCA
GAAAATTTTCTTATCAAAAATTTCATCGGGCGTATGATTT
TCGTTTTTTCTGCGTCGTTCCTTCACAAAGTATCGAAAAC
CCCAAACAAAAAAAAATATAAAAAAAAAAAACACCCTTGC
ACCCATAACATACGGCGAGATGTAAGGTAGGTATAGCAGA
CTTAGATATTGCGTGCGAATCAGTTTGATTCGCAAGTAAA
ATCTTCATGCGCATTAGTATAGAGCGTTGGAAGCAGTTAA
CATAGTATTTCGGTTTTTTTCCCTTTCATAAAAGGATTCT
TCTTCCATAATCCCTTGCGTGAGTTGAATATGAATGAAAC
TCGTTGAACTAGTGAACAACAAGTGATTGTATGCTCATAT
TTAGTACTAACATTTCAGCATTGTATAATCCTTTCTTTAC
TTTCAGGATAAAGACATACATTCTACGTATGATCAAGAGT
AAGGAACAAGAATATTAAAAAAAACGAGATGAACCTTGAG
TATATATATATATATTTACACCAATGTGCCCTACGAAAAT
AGTGAAAAAAAATTTCAGTTGCAACCGCGTTTTGTCCGTT
AGTATCTTTTGTCCGTACACCTCGTACTAAAAAAGAAAAC
CAGTCCAAAAAGAAAGTCAAACGGTCCAAATCGGAAACAC
CGACGCTCAGCTTAATAAACATTGTGTAGAGCCAAGCGGA
AAAGAATACCATTTAGCCGCCGATGCAGAAAACCGGTATA
TAGAGCTGAAAACAAAGATTGAACTCTCCAGACAAGTTAG
AAGTAAAAGCAAGTAATATATAAGTTTTATAAGTGAATAT
TCGGTCGAAGGTAGTGTCAAAGTTACATCACCAAAACTAC
TTACTATTGAGGAAATATCAGGTGTGCCAATACGTTAATT
GATCTGTGAATAAAAAACGAAGTTGGAACATTGTATTACC
TTTCAAATATGCCATAAAAGGTTGCTCGTCGACTAAGTAA
TTAATCGATTATAAGAGGGAAAAAGCGGGGTAAGTAAAAT
GTAATATCATCATATACGATATACATACCGCCTGTGGAAT
CGTTCAATTGCTACACATGTCTAACTAAGGACGTACTGTC
TATATGTTTGCTTAAGTTGGCTCTGCACAAAATAATATCA
GAGCCTTCCACTGGGATACAGATGCTTTCCCATAATGCTT
TAAGGGCCTTTGATTGTTCAAAGGTGATTATTTCACGAAG
ATGTCTAACCTCTTCAACATCGATATACCAACAAAGCAGC
GTTCACTTACAAGAAACAGATGATGGACATTCAGGAAATA
GAGAAAAGCACGTCTCACCGTTTGAAAGGGTACAAAATTT
GGCTGCTGATTTGAAGAACGAGTTGAAAGCTCCAGATTCA
GATATCAATGAAGTTTTTAATGACTTTAAAGATAAGATTG
AATCGTTGAAACAGAAATTAAGGAACCCTTCACCTATGGA
AAGATCACACTTGTTAGCGAATTTTTCTTCGGATCTCCTA
CAGGAATTAAGTTACAGAAGCAAAAATATGACGCTAGATC
CTTATCAAGTATTAAACACATTGTGCCAATACAAATTGGC
ACGCTCACAACATTCACGATTGTTTTAAAGTACCTTCTAT
ATAATCAATCACCACAGGACGTTATTGCCTTATGGGTGAA
GTACTTGGAAACCATTTCCGAAAACCCAGTGATCTTACTT
CAAAATAGTTCTTCTCGTGCACATATGCAAAATATTGCAA
TTACCACCATTGCTTACTTATCTTTACCAGAGAATACTGT
GGATATCAATATTCTGTATAAGATTTTACAGATCGATCGT
AAAATGGGCCAGGTTTTACCTTTTAACATGATTAGAAGAA
TGTTAAGTACAGAATTTAGCTCTCTTGAAAGAAGAGACGT
GATTATCAAAAATCTAAACACTTTGTACTATCAATACACA
GTACAGGATAGTGATCATTTCTTAAGTCAAATTGAAAATG
CTCCTAGATGGATAGATTTAAGGGATCTTTATGGCCAATA
CAATAAACTTGAAGGTGAGAAAAATGTAGAGATCATAAGC
AAGTTCATGGACAAGTTTATTGATTTGGATAAACCCGACC
AAGTTGTTACTATTTATAACCAGTATAGCAAGGTTTTCCC
AAATAGTACGTCGCTGAAAGATTGTCTTTTAAGAGCTGTG
TCGCACTTACGAGCTAAATCGAGTAAAGAGAAGTTGGACA
GAATTCTAGCAGTCTGGAACAGTGTTATCAAACCAGGAGA
TAATATTAAAAACACATCTTATGCGACGCTAGTTAACGCA
CTAACTGATTCTGGAAATTTCAACCATTTAAAGGAATTTT
GGGAAGAAGAACTTCCTAAAAAGTTCAAGAAAGATCCCAT
CGTGAAGGAAGCATTTCTCCTGGCCTTATGTCAAACTTCG
CCTCTAAAGTATGACCAAGTCAAAGGGGAGTTAGCAGAGA
CTGTTAAAACCAAGAAGTTGTTCAATAAAGTTTTATTGCT
AATGTTAGATGATGAAAAAGTGAGCGAAGAACAATTCAAC
ACATTTTACTATAACCATTATCCATCAGATGGTGTGTTAC
CCCCTACTTTGGATACTCTAAGCATTAAAATGTACGCTAA
TTATAAATTTCAGGCAGAAGATACACGCCCACAATTCGAT
CTATTGCAAAGTGTTTCCATTAATCCCACCGATTATGAAA
AGGTTGAAAAGATTACGAAAGCCTTTATTTCAGTGTGCCC
CACTGTCGAGCCGATTCGTCAACTTTACAAACAATTGGGA
ACTCACTTAAATGCTAGGAATTATGCAGACTTTATTTCCG
CAGAGTTTAATAAGCCTGACGGCACAGTGGCCGAGGCAAA
GAATTTGTTTTCTGATTTTCTCTCATATCAAAAGACTAGA
AAGAGAAACGTGGATAATACGCCTCTAAATGCTTTATTAT
TGGGGTTCTGTGATAAACTTTACAAGAGTAAACATAGCGA
GTACGTTCCCTACATCGAAAAGTACTACAATCTAGCTAAG
GATTCAAGTATCAGGGTGTCGAACTTGGCCGTTTCGAAAA
TTCTATTCAACTTGGCCACATTTGCACGCAATACTCAGCA
GTTATCTGACAAAGAGGTTGCTTTTATTAACCAGTTTATG
CGAGATTTAGGCACTAATGAGGGTTTTCGTCCCAACCCTA
AGGATATTCAAATTTTAAAAGAATGTGATGGAATTACTGT
TCCAGAAAAGTTGACTTAATACACTTGTCATAAGAAGACA
ATAAGAAAAGCTCAGAACCAATTTTCTGCACATATGATGC
TGTAACTATATAATGATTTCTTGTATATAACTTCCGTATA
ATAGTTATTGCTTCCATGCATGATTCTTTCAAAGAACAAT
ACAAAATAAAAATAAAAAAAAAAAAAAAAATGAAAAAATG
AAGCTACAAGTCGGGTAACAAAAAGTATTTCAAGATCTCT
AAATATAAGTGGGCAAATAAAGTTAATGCCAAAACTCCAT
GCTACTTTTCACCTGAACTTATTGGGGGGAGTTAAGTCTA
TAAGTATCCGTAACGTATGGTAGCGACATCTTCAAAGAGG
ACGTTGGATCCGAAGGAGGAACATTTGCCTGCTGACAAAA
CATCCACTAATTCAAGCAACACTATAATATCTGAGTTGGC
AACACAAGAGAAATCCAGCTCTAGTGGTACTACACTAAAA
TTAATAGCTCTTAATATCAAGTCCATATCAGATGAAGATG
TGGGATATATCCAAAATGTTGAAAGACTGTCTTTAAGGAA
AAATCACTTAACATCCTTACCAGCGAGTTTCAAGAGGTTA
TCAAGGCTGCAATATCTGGATTTGCATAATAACAATTTTA
AAGAAATCCCATATATTTTGACACAATGCCCTCAATTAGA
GATCTTGGATCTGTCCTCCAATGAGATTGAAGCATTGCCA
GATGAAATATCATCGTTTTGGCAAGATAATATTCGTGTAT
TATCATTGAAAGACAACAACGTTACTAGCATACGTAATTT
GAAATCGATCACAAAATTAAACAAGCTGAGCATCTTGGAT
TTAGAGGATAATAAAATACCCAAAGAAGAGCTTGACCAAG
TACAGAGTTATACTCCATTTCATACGGGCATCCCCAAAGA
AGAATATTGGGCAATTGCGATATCACGATATCTAAAAGAT
CATCCTAACCTACCTACTCCAGAACCTAAAATATCTAGAG
CAGCGAAAAGAATGGGATTCATAAATACGAACTTGTCTAA
TGGAGCAATGAATGAAAACAATATAATTTCACTTGCCCCA
AGTGCAAATACAACTATAAGTGCATCTACTGCAATGGTCT
CATCTAATCAAACCTCTGCAACATCTTTCAGTGGTACAGT
CAATGCAGAATCAGAACAAAGTGGGGCAGTGAATGGTACG
GAACTATACAATCACACCAAATATAATGACTACTTCAAGA
GGTTGTCGATTTTACCAGAAGAGTCAATGAGTAACGGGCA
TCAAAAATATCGCATGCAGAGTTGGTTGTTTCCTGTCGGA
AGCTCCTATTTAGTTTTACAGAATGCCAACAAGCTATCAG
AAAAATCGCCTCTTTCTGTAAAGAGAAGGCCGTAGCGGTT
AATGTAGTATCATTATTATACTCTGTCAGATCACATACTG
ATAATCTGGTGGAGGTCTTGCAGCAAACAGAGAACGAAGA
CGAATCGCATGATCAGGCGTTAATCAAGCTGTGCCTCACT
ATCATCACAAATTTTAAACAAATTATAACATTGTTGAGAA
AAAATTTTGAGATTTTTTTCAAAGAAGACGATCTATGCTT
CATAAGGATGTTTTATATGACATTAATGTGTGCTTATATG
GAAATGTATAATGCATGGTCTTTTATCAAAGAAGATGATC
AAGTGTCCGGTTCTGCAAGTAAGGCACCCAAGAAACATTC
TTTTTCGAGGCACGAGACATCGTCCAGTAGTATCACAAGC
GGTGGAGGACCCGCAGCAAGTACGACCAGTACACATTGTA
GCGGAAACATAAAATTACTGCCGAAAACAAGGAGCACAAG
AACACCATCTGCATCTGCATTGCTTTCAAATAGTAATATT
CTGACGGGTGATACCACTGCTGTTCCTCTTTATCACCAAA
TCTAAATGGTGCACACACCCATGGTCCAATTTTGGGACAC
CAAAATGCAATAAGCAATGGAAGTTCTCAAACGAACATGA
ATGAAGTAAAAACTACTAGCGATACTATTCCAAGGCAACA
GCTGCTTCAGCACAATAAATCCATCAGCGATTCGAAAAAA
GAGTCACAGGCGCATGAACCTAAACAGCATCCGGTTATGA
CTTCTTCAATAATTAACGCATCAAATAGTAATAACGTCTC
GAATGTTAATATAACCCCACCACCGATGAATGGTGGTGGT
GCCGCGAACAGTAGTGCTAATGTAGTGGAGACAAATATTG
ACATTCAACTGTATCAAACGTTGTCCACAGTAGTTAAAAT
GGTGAGCGTTGTATATAACCAGTTAACTTCAGAGATATCC
AAGATAGCCATTGCTAGCACCATGGGAAAGCAAATTTTGA
CGGACTCGCTAGCACCTAAAATTCGTGATTTGACGGAAAC
ATGTCGTCAAGCGATGGATTTATCCAAACAATTGAATGAA
AGGTTAAATGTATTAATACCGAACGATTCAAATTCAGAGA
AGTATCTGACATCTTTGGAGAAGCTGAAAACGTGGGAGAT
AATGAATTCGTTCTTAAAAGTAATAATATCAATTCTGGCT
AATACTAAAATCGTAATGAGCGACGTGCCTAATTTGAATG
AGCTGAGACCTAACCTAGCCAACTTGGCGAAGATTACCAA
GGATGTCACTGTGATATTGGACTTGAGTTCATACAAGGCT
GTATCAGTAAGCGCCAACTCTCCGGAGTAATATAAAAACT
TGCATTGTGAGAAAACGCGAACTTTAGAATACGTAATGGG
AGGATCATATACCCCATGGTACTGAAATGTATGCTTTATA
TATATATATATATATATTTATATATTTATGCATGAAAAAT
GAGGAGTTCGGAAACAGAAGTTTTAAAAGTTACAGATTTA
TTGTATAAAAGATACACGCCACTGGTTGAATGTAAATGTT
AAAATGAATTGGCATGGTCTAAAAATCCCTCGTAAATCTT
GCTTAATTCATAATGGTAACCATGGATACCCTGGGATTCC
AAAAATATGGGTAGGCGAACTCTTGTTCGTTCCGCGATAC
CTTTAACCTCACAATATCAGTCCCATTCAATCCTGCTATG
TTCTTGCTGGCTGAAGACGTTTTAGGGACTTCTTTGCAAT
TATCATTATCATCAGTTAGAATTACAAATATCCTGTCAAG
GATGAAGAAGAGTTTGAATAATTTGGATAAAGTGTCATTA
ATCTCTGAGTCTTCCATATTTTTGAATGTAAATTTTTCAA
CGTAATCGATGAGATCGTCCGCAATTTTTATTAAATAGGA
CCCTTGACCAAAATAACTAGAATATCCGCATGTATCTTTT
GGGTTTCGGGAATCTGGGCAATGTCTCTTTTCTTCTGATT
GAAGTAAATAGTCTGAGTTTGGAACATGGGCAATAGAATA
CCAAACGAAGTCAACTAAAGTTTTTAAATCCTGCAGCAGC
GGAGTAAGACTGGCATAGCCGTTTTTGATATTCAGGCCCC
TGGATTGAACAAATTTTCTTTGAATTTGTAAAAGCTGATC
ATCAACGTAAGAGATGAATTTGGATTGTTGAGACATTGAC
AATCTTCTCGGGTGTGACGTTCCATTGTGATCATTTGGCA
ATAATTCACTCAGCTTTGTGGCAGACGAAAAGGGAGAAGA
CACGTTTATTCTAGGCTGGAAATCGTCAACATCATCGAGC
ATAGTTACGTCGTTGATTGTGTTGTTAGTTTCATTGTAAA
CATCATTGAATTCTGGTGTATGATATCTTCTTTTCTTATT
ACAATTACGCTGCCATATAACGTTGTCTATGTTAGAATTT
ACGACATCACCTGAGTCTGCACTAATTTCTACATCTGAGT
TTGGATCCAAGTTTAAATCATCAATGTCTTTTTCATCTAG
ATCATTTAAGTTGTTCAAGTCCAGTTGCTCATTCGGTTGA
GCATGTAATGGTGTGTTTGGCTCAGACATCAAAATACTGT
GTTGAAATCTTTTATTTTTATAATATTTCTTTCCTTACCA
GGGCTTGGAGTCTCTACAACAGTTAGCTTACTGTTTATTC
TGCCACATTTCCACCCTTTTGTGGGGCTTCTATTTCAAGG
ACCTTCATTATGGAAACAGGGCGAGGTTGTTTGTTCTTCC
TGCATGTTGCGCGCAGTGCGTAAGAAAGCGGGACGTAAGC
AGTTTAGCCATTCTAAAAGGGGCATTATCAGAATAAGAAG
GCCCTATGAGGTATGATTGTAAAGCAAGTGGTGTAAAATT
GTGTGCTACCTACCGTATTAGTAGGAACAATTATGCAAGA
GGGGTCCTGTGCAAATAAAAAATATATATCTAGAAAAAGA
GTAGGTAGGTCCTTCACAATATTGACTGATAGCGATCTCC
TCACTATTTTTCACTTATATGCAGTATATTTGTCTGCTTA
TCTTTCATTAAGTGGAATCATTTGTAGTTTATTCCTACTT
TATGGGTATTTTCCAATCATAAAGCATACCGTGGTAATTT
AGCCGGGGAAAAGAAGAATGATGGCGGCTAAATTTCGGCG
GCTATTTCATTCATTCAAGTATAAAAGGGAGAGGTTTGAC
TAATTTTTTACTTGAGCTCCTTCTGGAGTGCTCTTGTACG
TTTCAAATTTTATTAAGGACCAAATATACAACAGAAAGAA
GAAGAGCGGAATGAGACCGTTGTATAGCTGCAACCTTGCA
ACCAAAGATGATATTGAGATGGCAGGTGGCGTAGCTCCTG
CTCACCTGGAAAGTTAATGTAGGCGGCTATAATACAGAGC
AGACAATACCTATAGTAAAGCATCAGCTCGTGAAAGTTGG
GAGAAATGATAAGGAATGTCAACTCGTTCTAACGAATCCC
TCTATCTCCTCTGTTCATTGCGTGTTTTGGTGTGTCTTTT
TGATGAGGATAGTATTCCAATGTTCTACGTTAAAGATTGT
TCTCTTAATGGAACGTATTTGAACGGTTTGCTTTTGAAAA
GGGACAAAACGTATCTTTTAAAACATTGCGACGTTATTGA
ATTATCGCAGGGAAGTGAAGAAAATGACATTAAAAAAAAC
ACGACTAGTTTTTATGATTAATGATGATTTACAATCTTCT
CTGGACCCAAAACTTTTAGATCAAATGGGTTTTCTGAGGG
AAGTAGACCAATGGGAAATAACAAATAGAATAGTGGGTAA
TGGCACTTTCGGTCATGTTCTGATCACGCATAACTCAAAA
GAACGTGATGAAGATGTCTGTTATCACCCTGAAAATTATG
CTGTGAAGATCATTAAACTAAAACCAAATAAATTCGATAA
AGAGGCTCGAATCCTTTTGAGACTGGATCACCCAAATATT
ATCAAAGTCTACCATACTTTCTGTGACAGGAACAATCACC
TTTACATATTCCAGGATCTTATCCCTGGTGGTGATTTGTT
TTCTTACCTAGCTAAAGGCGACTGTCTAACTTCCATGTCA
GAAACTGAATCGCTATTGATCGTCTTTCAAATTTTGCAAG
CTTTAAACTACCTTCATGATCAAGACATTGTTCACCGCGA
TTTGAAACTAGACAATATTTTGTTATGTACGCCAGAACCG
TGCACTAGAATCGTCTTGGCAGACTTTGGTATAGCTAAAG
ATTTAAATTCCAACAAAGAAAGAATGCATACTGTCGTAGG
CACTCCGGAATACTGCGCTCCAGAAGTTGGATTCAGAGCA
AACAGAAAAGCATATCAAAGCTTCTCAAGAGCAGCTACGT
TAGAGCAACGAGGTTATGACAGTAAATGTGATCTTTGGTC
TTTGGGTGTCATTACACACATTATGTTAACAGGGATCTCG
CCTTTTTATGGAGATGGTTCTGAGAGGAGTATTATTCAAA
ATGCAAAAATTGGGAAGCTGAATTTCAAACTGAAGCAGTG
GGATATTGTTTCAGATAATGCCAAGAGTTTTGTCAAAGAC
CTTTTGCAAACTGACGTAGTTAAACGATTAAATAGTAAGC
AAGGTCTCAAACATATTTGGATTGCAAAACACTTAAGTCA
ATTAGAGAGATTATATTACAAAAAGATATTGTGCAATAAC
GAAGGCCCTAAACTAGAAAGTATAAATTCAGACTGGAAAA
GGAAGTTACCCAAAAGTGTTATCATTTCTCAGGCAATACC
GAAAAGAAGAAGGTTTTGGAGTAATCATAGGATTATCTCT
TCCTCTTTCAAACTGCGCGTAGTTCAAAATAAAAAGGTAT
CTGTGTAAAAAAAAAAAAAGTAAGTCAATTGTATGATTTT
TAAGTAAAAGTTGCCCTTTTCTACTAGAAACGGCGAGAAA
AAATGATAGTAGTGTGCCAAGAAGAATATGAAGTTACTTT
TTAAAAGATATTCGTCTAGTCATATTGGTAAGCTGATTAA
GGACTCTTTAATCACTCCTGAAATACTACCACAGCTAGGG
CGACAGCCATCATCGCATAAACGTTTACCAAATAACAAAA
GAACTAACTCAATAACTGATAAATGGTTGAAGGATGCGCT
AACAAGAAAAGATAAACTGAATGAAGATAAGCTCCAAAAT
GTAAATTTACGATTAAATGTGGTACTGACTACTCTACAGA
AGCTTCGTACATCCGATAATCCTGCTTTGTATTTTGCGTT
GTTGAATCGTATTGGCACAGGTCACATAAAATGGCTAAAT
AAAAGTGGCCGACAGATTGATGCATTCCCACCTGATCGGC
TGCCTTTGGAATTTTATCATGAGCTATCTAATATGCTCTA
TAAACTATCGCTTCGGTCCGCAAATGACAAAATTGCACTA
GCTAAATTTTCATTGCAATTATTGGATCGCTATTATTTTC
TTAAAACCAAATCTTTAACTATAGAAGGAAAATTTCGGGC
AAACATAAAATTTTTGAGGAATTGTACTCTTTTAATTGTT
AAATCCCAATCGAACTACTACTTAAGGGCAATACAGCGGT
TGTTCGCGGAAAATTCGGAGGGTCAATTATTAGCCAATTT
ATCCCAGCTGGCATTTTATGTGGAGACCTCCCAATGGACA
AGTATGTTGGATATTTTATCCTCATGTGTACCGGATTCTG
GTTTAAGAGGTTCGAAGGAGCGTGAAAGAGCTATTCAATT
GTTGGAGTTATTTAGTCCATGCCTAGTCAAAAGTCTAAAA
GTAATGATAGCACAAAATATGGAGAATGAAGCTTGTCAGA
TTTTAAGGAGCTTGTCTGAATGGAACTTTCATTTTGATCA
GCATGATTCCTCCAACTTGATACAATTATCCCAGAACCAT
TCTTGCCTCAAAGTTATTGAAACCATGAATGGATTATCAT
CAACTACCGCTGTCACTAGGCAATTCGGACTTGAAAAATT
ACCAACTGACGTGAGTTTGAAGCAGAGCATACATATTTTA
TCAAAAGATAATTTCGAACCTCTCAAGCAAGATTCATTTC
TTCAATTTCTATCGTTTAAATTAAGTGATTTGCCTCTGAA
CTTAGAAGTATGGAAAAAGCACATTAAGGAGGTTGATGAC
CAAATGCAGGCTGAGTCCAACCTGCATTCCTTAAGAGCTT
TTTTATTGATATGCTACTGTGTCACTTATCTGTGCGCAAG
GATTTCGATTTTATGCTTTCATTGGTCGAGCACATAGTAT
ACGAAAAAAATTTATGGCAGCCATTATTACTCACAGATAA
TATAGTTGGAAACAAAGAAAATTCCACTTTTCATTGCCTC
TTTCATGGCGCCTCTCAAGATATTTCTACCAAACTTACTC
TACTGGCATTGTATAACCAGTTGAATGAAATCGGCTATCA
ATTTACCTCCCACGATTTTCTCTCGATGTTGAAAGTCTGC
AAAAACTACTCTGATTCTGATTTTTTCTATTTTGCTTTCT
ATAATTTGTTGGTTACACAAAGTCACAAATTTTTTCTTTT
CGATAAGTTTAGTGATAAGTTTTCGTGGAGGTTGCCAATA
CAAATCGGAGATGCAATTTCTGAATGGCTATCCAGCTTAG
AAATTGATATACAAGAAAAACACCGATAGAGTTTTGCAGA
TAACAGATGACGTCGGCGAATGGTATGTTGAGAATAAACC
ATTTAAGTCAGAAAAAGGGACCATTCAACCAATAAACATA
ATGGAATTGCGCAAAATTTTTGGGGAGCGAAAAACTCTAT
TTCATATGGATTCAGAAATTTTCCAAAAATCTAAAGCAAA
AAGAGATAAAGAAATGCGGAATGAAGCTTTATTTACCGCA
AATGATGCGGAATATAATTTTGCTGCGGATGTATCCTATG
CAAAGAGAGTAGAAAATCTATTTTCTTACATAAGATCTAA
GCAAATGCAACAAAAATAATGATTATATGTAAAATTTGCC
GTTTACATTCTATAAAGTGATATCAGACTCTAATATATTC
GCCAATTCATGTTTCTGGCAGGCCACTTGTAGAGCTTGGA
GTTGCCTGGTGACACCTAATTCCAAAAATATCTGGAACAT
ACCTTGTAAAGCGACATTTTGATCAGTCATAAATTTTGAT
TTTGTTGCGGCGTATTCACGTTTCACAAGAACCAACAACC
TTTTCAGTATTATGTTGGATAGATTCTTCTGGTCAGCATT
TTCTCTCATTGTGTGGTAACAAGATATTGCCAAGAACGGG
AAGAATTTGATCACGCTTACTCTCAATGTCGTACAATCTA
ATAAATGTAGGTTATAGAACTTGGCGAAAACACCCTGAAA
ATTAAAATTTGGATGTAGAACAACCAACCCAGATTCCATG
ATTCTAGTCCAAAATTTTACACAATGAATGGTGAATTTGA
TGGTGTCAAATCTCATACCTCCTGTTAATGGATCCTTGTT
ACGATCGCGTATTCTTGATTCAGCGATTTGTTTAGCGCTT
GGAATTATTCTGATTAAATCGTGGCATAATTCCAGCTGTT
GTGAAGGAGACAAAGATCTGTAGTATACGATAAATGAATC
TATTGATGAAGTAAGCTGAGAATCTGTAAAATGTATTGCT
CCAGCGCTCACTGCATATCCTTTCCAGAATTCTTCACTTA
AACCTTGCTTGTGACGGAAATTGAGTATCGAAGAGTCAGA
TAACACAGTGATTTGTGATGTGGCCGAAGCAAGTAATTGA
TAACTTAGTTTTCTGATCTCTGGTACAGGTTCCGCCAGCA
ATCTCGTTAATTTTGGATTGATGGAGTCGCAATCACCAGA
TAAGAAATCGGGATGGGATTGCATAAGTTTTAAAGCCTGT
ATTCTTACCAGACGTCCTACATCACCCTGTTGAGTTATTG
TATAATCATCGAGACAGTTGATAATGATGTTGCGAAATTT
TCGATACGAATTCGACGGGAGTAAGCTTATTCTAACATCC
CAATGATGATCAAGTTCGCCTATCAAAAGCGATCTGGATT
GAGGTGACAATAGGGGGAACTGGGAGAAGAAAAGGGAACA
CATCTTTTCTTGATCGGGCATATGACATATTGATCGGCAA
GTCAGTTCGTTATCTGATTTAATTAATTGAACAATCCTTG
TGTAGTTTAGGCTAACGCATTGAGATATTATTTGCTGTAT
TATAGGGATGAATTCGTTGTACAGATTTAACTTCTTTTGT
GGGGATACTATGTCTACAAATTTCCAAAACAATTCCTGAT
TGAAATCATTTTGTCCTGTTAATTGCCAGTATTTCAAAAT
GACAAAAATTTGAAACAGTTCGGGCGAATTATCGTTAAAT
TGTCTTTTCGCTTGAGTAGTTAATTGGAATTTTATCTTTT
TCTGGTAAATGTCGATACAAATCTCGCTTATTTTCGGGCA
ATTTACGTCATTTTCGAATAGTTTCAAGTACAAGTACAAA
ATTTGACAATTTTGTGTAACTGAGCTGCCAGCCTTGTTTA
ATACCTCTTGCAATAAAGCGGGTGAAGATAATTTCGACTT
GATTAATGGAACTAGGTTATAATCTATGTTGAGTTTCATT
GTGGTCAAATGTAAATTCTCTAGTAAATTCCAATTGAAGG
ACCAATCGCGGAATACCTTCCATACGCAAACAGCACTTTT
GGAGGTGTTTTCGGGGTTGAACAGCCTACGAATTAGACCA
GAGTTCTCCTCGAAAGACCTCGGTAGATCCTTCCAATTTG
CTTGCAATATCAAAGCAATGTCATTTTGATTTAGCGCAAG
AGATTTGTTGGACCTGCCCAATAATTCTTGGAGCGCGGCA
AAACTCGAGTATCTGATTATTAATTCGGGGTCAAAAAGGC
GTTTATTAACAGATGAGAAAGTAGTGATTGTAGAACCTGC
GGCGATAAACTATTGCTACGGTTTGACCTTATTACTGACC
AGATAATGAAGTTTGTCGAGTCCCTGATATGGTGGCCCTT
GATGATTTGAAAGTGAGATTTCTGAAAATGACATGTTTTA
GGGATGATCAGAGTCAATACGCGGTCGACTAGATCTATAG
GCAGAATTTTGGCCAGAGCCACCTCGGCGATGATCAGAAG
GGAAGTGTGCAGCTCATTGCTATCGATAGAATCGCAAGGA
GCCTGTAATAGGGAAACCGTATTTTCGATGGTATAATCAA
TGAGCTCGATAAAAGATGCTGGATCTGCCTGGTGCAGGAA
CTTGGCAATTTTAGCGAAGGAGTGTGCCAATTGGAATCTT
GTGTCTGTGGAATTCGAACTTAAATGGTCATGGAAGAATT
CTACTATAGCATCTAGGATATCATGAGAGCCATGATTGAA
CGAAATCTGGAATAATTTTGGCAGCAGCTTTATTCCGTCA
TTGGACAGTGCAACTTGTTGTAAGTGTCTTAGATTTTCAT
TGGAGAAGTAGTAGTTTGCCTTTTCCGAAGACTGAATAAA
CAGCTTTAAAAATTGGTTGAGAAACGGCACATTTGCCTGT
TCCCGTTCCGGTAGCTGGTCAAAGGCATCTGTGAAGTTTT
GAAATATAAAACGGCTTTGATCTTGTTAATTGGAGGTATG
CAAATGGGGTAGTTCTCGAACCTGGAAGATACTTGAAGCG
TTTTGTTGAATTTATCTTTGAATGCGTAAGGTGAAAGCAG
AATGACGCTTAGCCAAGAAAGGTTTAGATAGACGCACAAG
ACATCGCTGAAAGAAGAGGGCGAGGCTCGATCTTGTAAAT
AGTTTAAAATTTCGTTTAATCTAAAAATACTTGTATCTAA
TGATTTAAGGACTTTTGAGTGGGAGATCTTGTCAAGATTG
TAGAAAAGCTCCGCAACAAGTTTCTGATCACGCTGTGACA
TACAAAAGAACGACTTGGTCAAAAGAGGCACGCATCTCGG
TAGTATGGTGTCTAGAAGTGCAGGATCATCTTGAAATTTG
TTGATCGCGGCAATCGTCTGTTGGTGCTTTTCTGGAGAAA
CGGTCTGAACTCCAGATTGTATCGAGTCCAGCAAGGCCCG
AATATTGTTCATGATTGAAGGGTGTAAAGTGCGTGTGGTG
GCGTTCTTTCCAAAAATATTATCGTCTTTCCTTTTTTTTT
CTTTTTTTTTTTTCAATAGTAATAGTATTTCCTAGTGATC
TCGGCGATTTTCCTTGATTTCTCCAAAAGCGTTTTTACCC
GGACGATATGAATCCATCTATTAAACATCATAACATCATA
TTATTTTTTTCTGTGCTTCTAAAACGGAGATCAAATACCG
GGCCCGCGCGCGATGGCCGGATGTCCGTCCATACTGCAAT
GTGAATTCCCGCGCGGTTCAAATCTTGTCACAAGTTTGTC
AAAATTGCTTGTCATGTCTGCCAAATCTCCAGGGTCCTAA
ATCTGAGGTAGCACGGCACGGCACAAGATGGTACCCATGG
TGCGTGACGACAGCCGCTACTTGCACGGCTTTGTTCCGGC
AGCCCGGGTACCCGCGCTGCGAGTTGAAACATCATCAAAC
CAAAAGGGAAGCGACGTTAGTTTTTTCATTGCGCTAGCTA
TGACGTTTGGGTGGCCTAGCCGGTTCGCGTGTGCCTGTCG
CTTTTGTCGCTTTTCAACTTCTGCCCGATATTTCCTATCA
AAGGAAAATGGGACGTTTTCAACCCCTCGCTATCATCGTG
CCTGCACTCTGCCTATCGCCAACTACACCGGGGTTTTATC
TGCTTCACCCCTCCATCCAGTGCTGATAACAAGAAGAACC
TTGCAGGGTAGGGCAGGACCTACGGCCAAAATACTAATTA
TGTCTGTTTATGTACATGCCCCAATCTGAATATTCCATGA
ATGTAGGCACAGCATATCTCCATCCATGTACTGATACAGA
CGCATAAACATATATGTATATACATACTTATACACTCGAA
TATTTGTAGACTGATGTACTTCTATATATATATAGGGGGT
TTGTGTTCCTCTTCCTTTCCTTTTTTTTTCTCTCTTCCCT
TCCAGTTTCTTTTATTCTTTGCTGTTTCGAAGAATCACAC
CATCAATGAATAAATCATGGTAAATATACTGCCCTTCCAC
AAGAACAATAGACACAGCGCGGGAGTCGTCACCTGCGCGG
ACGATGTTAGCGGCGACGGTAGCGGCGGCGACACCAAGAA
GGAGGAGGATGTTGTCCAGGTAACGGAATCACCATCGTCC
GGGTCGCGCAATAATCATCGCAGCGACAATGAAAAGATGA
CGCCATCCGTATGGAGAAAATATCTAAGAACCAGTCCGCG
TCGTCCAACGGCACCATCCGCGAGGATTTGATTATGGACG
TGGACTTGGAGAAATCGCCCTCCGTCGATGGCGATAGCGA
GCCGCACAAACTAAAACAAGGTTTGCAGTCGCGCCATGTG
CAACTGATCGCGCTGGGCGGCGCCATCGGTACCGGTTTGC
TGGTGGGGACTTCATCCACGCTTCATACGTGCGGTCCCGC
GGGGCTGTTCATATCGTACATTATTATTTCCGCGGTGATC
TACCCGATCATGTGCGCGCTGGGCGAAATGGTGTGCTTTT
GCCCGGTGATGGTTCTGACAGTGCCGGGTCGACGGCCAAT
CTGGTCACTAGGTACGTTGACCCTTCGTTGGGCTTCGCCA
CTGGGTGGAATTACTTCTACTGCTACGTCATTTTAGTGGC
CGCCGAGTGTACGGCGGCATCCGGTGTGGTCGAATACTGG
ACCACCGCGGTTCCCAAGGGCGTTTGGATCACGATCTTTC
TATGCGTGGTTGTTATACTAAACTTTTCCGCGGTCAAAGT
GTACGGCGAATCCGAGTTTTGGTTCGCGTCTATCAAGATA
TTATGCATTGTGGGACTGATCATTCTGTCCTTTATTTTGT
TTTGGGGTGGTGGCCCCAACCATGACCGTCTTGGCTTCAG
ATACTGGCAACATCCGGGCGCTTTTGCGCATCACCTCACG
GGCGGATCGCTGGGTAACTTCACAGATATCTACACTGGGA
TTATCAAGGGCGCCTTCGCCTTCATTCTTGGTCCGGAACT
GGTGTGCATGACTTCCGCGGAATGCGCGGACCAGCGTAGA
AATATCGCTAAGGCTTCGCGCCGCTTTGTATGGAGACTGA
TCTTCTTCTACGTTCTGGGGACGCTGGCCATCTCCGTTAT
TGTTCCATACAATGACCCAACATTGGTAAATGCGCTGGCG
CAGGGCAAACCGGGAGCCGGCTCGTCACCCTTTGTGATCG
GAATTCAAAACGCCGGGATTAAGGTTCTTCCCCACATTAT
CAATGGGTGTATCTTGACCAGCGCGTGGTCTGCCGCCAAT
GCGTTTATGTTTGCGAGCACGAGATCACTGTTGACCATGG
CGCAAACGGGACAGGCACCCAAATGTTTGGGCAGAATCAA
CAAATGGGGTGTTCCATACGTGGCTGTGGGTGTTTCCTTC
TTGTGTTCTTGTTTGGCATATCTGAACGTGTCTTCATCCA
CGGCAGACGTGTTTAATTGGTTTTCCAATATCAGCACCAT
TTCCGGGTTTCTGGGCTGGATGTGCGGCTGCATCGCGTAC
CTGAGATTCCGCAAGGCTATTTTCTACAATGGCCTCTACG
ACAGATTGCCTTTCAAGACGTGGGGACAGCCTTACACCGT
GTGGTTCTCTCTCATTGTTATAGGCATCATCACCATTACC
AACGGGTATGCCATTTTCATCCCTAAGTACTGGAGAGTAG
CAGATTTCATTGCTGCCTACATCACCCTACCCATCTTCCT
GGTTTTGTGGTTCGGCCATAAGCTGTATACTCGGACGTGG
AGACAATGGTGGCTCCCTGTGTCCGAGATCGATGTTACTA
CAGGGTTAGTCGAGATCGAGGAGAAATCAAGAGAAATTGA
GGAGATGAGATTACCCCCACCGGTTTCAAAGACAAGTTCT
TGGACGCCTTGTTGTAACGCTTTTATGAACATATTCCGAT
ATCTCTCACGATACTAATATTCGAAAAATCTTTCTCCTTC
GCCGCGATGGATGGAAGTAAAAACACATATATAAAAGTAT
AAAATGAATGCTGGCGTATTCTTACATACAAGAGATTTGT
AAAAAGTCAATGAAAAGTTCTCCACACGTGTTTTTCTCTT
TTACTTTTTTTTTCTTCCTTTTGGTTTCCTTTTTTTCTTT
CTCGTCGCTTTTATTTAGCGACGCAGCATAGAAACAGGGG
TAAAGTGTCATAACTTTTTAGAGAAAATGATATATCATTA
ATATGCACACGTTTATATAAATGGAGAAAGAAAACAAAGA
ACATAAAACATTTTGAAGCAGAGCGGTGAAACGCAACTAT
ATTTTACTTTCATCCTCTACGTCCATTGTAAGATTACAAC
AAAAGCACTATCGATGCCAGAGTCCAGATTGCAGAGACTA
GCTAATTTGAAAATAGGAACTCCGCAGCAGCTCAGACGCA
CCTCCATAATAGGTACCATTGGGCCCAAGACAAATAGCTG
CGAGGCCATTACTGCTCTGAGAAAAGCTGGTTTGAACATC
ATTCGATTGAACTTTTCCCATGGCTCCTACGAATTCCATC
AATCAGTAATCGAAAATGCTGTGAAATCGGAACAGCAATT
CCCTGGCAGGCCGCTCGCCATTGCCCTGGATACCAAGGGT
CCCGAGATCAGAACAGGTCGCACGTTAAATGACCAAGATC
TTTATATCCCCGTAGACCACCAAATGATCTTTACCACTGA
CGCAAGTTTTGCAAACACCTCCAATGATAAAATCATGTAT
ATAGACTATGCTAACCTGACAAAAGTTATCGTTCCGGGGA
GATTTATATACGTGGACGACGGGATTCTCTCTTTTAAAGT
GCTCCAAATCATTGACGAATCTAATTTAAGGGTGCAAGCG
GTAAACTCGGGTTATATCGCATCTCATAAAGGTGTTAATC
TGCCTAATACCGACGTTGATTTGCCCCCCTTGTCCGCCAA
AGACATGAAGGACTTGCAATTCGGAGTCCGCAATGGCATT
CACATCGTATTTGCCTCTTTCATAAGAACTTCAGAAGATG
TGTTGTCTATCAGAAAAGCGTTGGGTTCTGAAGGGCAAGA
TATCAAGATTATATCCAAGATAGAAAACCAGCAAGGGTTG
GATAATTTTGACGAAATCCTGGAAGTCACGGATGGTGTTA
TGATAGCGAGAGGCGATTTAGGAATTGAAATCCTGGCACC
TGAAGTATTAGCCATTCAAAAAAAGCTGATTGCAAAATGT
AATTTGGCGGGCAAACCTGTCATTTGCGCGACTCAGATGC
TGGATTCAATGACACACAATCCGAGACCGACAAGGGCTGA
AGTATCGGATGTGGGTAACGCTGTGTTGGATGGTGCTGAT
TGTGTTATGCTTTCTGGAGAAACGGCGAAGGGTGATTATC
CGGTGAATGCAGTTAATATTATGGCGGCGACCGCTCTGAT
TGCTGAAAGTACTATCGCTCATTTGGCTCTTTATGACGAT
CTCAGAGACGCCACTCCCAAACCTACTTCCACTACGGAAA
CTGTAGCAGCTGCAGCTACCGCAGCAATCTTGGAGCAAGA
TGGTAAGGCCATCGTTGTATTATCTACTACAGGGAACACG
GCAAGGCTACTGTCGAAGTATAGACCAAGCTGCCCTATCA
TATTAGTAACAAGACACGCAAGAACGGCAAGAATTGCGCA
TTTGTATAGAGGTGTTTTCCCATTTCTGTATGAACCGAAA
CGCCTAGACGACTGGGGTGAGGATGTTCATAGGCGCCTAA
AGTTTGGTGTTGAAATGGCGAGGTCTTTCGGAATGGTGGA
CAACGGTGATACTGTTGTTTCCATTCAAGGATTCAAAGGA
GGAGTCGGCCATTCCAATACCTTACGCATTTCTACTGTTG
GTCAAGAATTCTAGTAAAAATTAAAGTCCTTATTTTTTTT
ACTTAATTTTATTTAATTGTCCATTGTGTCAGTTATTTTT
TTTTTCTTTGGTAATAATCATGCAGATATTACAGGTAATG
TTCGCAAACTGCGTGTTTACTGTATGCTGAAATGTTTTTT
TTTTTAATTCAAACTTCAAAGTCCATGTCAAGTTTACGCA
CAGTCTGGTAAGTATGTTTATTTCTGTTTAAAAGTGGAAT
TATATCATTGAGTAAAATTCTTTCCCACGTTTGGAAGCCT
GAATGATCCTGATTTAAAAAGGCGCAGAGATTTAATTCCC
TTGATATTAGGTTTGATAAATGAAGAACTAAATGGACTCT
ATTAGAATCGCAAAGTTTAATCAAATATTTCACGAATAAT
TTAACATCTTTTTCATGCGGCCCTCCATCACCTAAAGTTT
CGGCAACCCATTGTTTCACTAATTGACAAATTTTTTTGAA
CCGTGTCAGATTTTGGAATTTGATCGGCTGGAATATACTA
TTTTGGCCCATGAAATGATTTTTCTCGTTCTGTAGGCTCT
CTTCTCTCCTTTTTATCTTTTCTTGTAGGTTTCCTAACTT
TGTCTGTTGGATTTTTTCTGAATTCTCAAGTCGTGCCTTA
CTTCTGCTCGAATTTGGGTTGGTAGTTCATTCATAAACTG
TTCTTCCATAGTACTGGGCAAATCATTTACTTCTAATCTG
GAAATGGCAAATCCTTTTTTTTTAGAGCTCAATGAGTTTG
AAGTCAACCCGGATTCTTTTCTCTTATAATTTCTTTTCTC
GAACTCGTTGTTAATGTCATTTTTACATCTTCCGGTAAGG
CTTCGAAAGCTCTGTTCGTCACTATTGTTTTAAACGGTAA
CCTCAGTTTCAGCTGATTGTTATCCGGACCCACATCAACC
AATTTGTTGAATTGTAGAGCAAGACCTCTTAATTCCATTG
GAGGGCAGCCCAAAGTTCGATACAAACTTTTCATTTCGGT
AGCAATAATTCCAAATTCGTTTGTTGGAATACCTAATCTG
CTGCTCCGACTGAATGAGTCGCACCTTCCCATCCCCATAT
ATTTTGGGGGTTCAATTGGAGCGTCTTTACATCTTCTCAT
CAGTTTTAATGTGATTTGTGACGTTGTTTTGTTTATTTCA
TTCAATTTTTCTAAAAGATACTGACAACCTCTTTCTATGA
ACAAGTCTACCTGAGTGATATTTTTAAATCTGATTCCCCA
ATTGATATCAATTGATAATGATTTTCTTTGTAAGACTTCT
TTGGGATCGTACAGTATTTTCAAGCTTTCTTCATCATCTT
GGCCTTGTAACGCGAGATGAATCTTCATACCTAACTTAGA
GCCGACGCTCGCCTTCAAAGCATCTAAAGTATATCTTTTT
CTCAAGTCATTTAAAGAATGTGGGCTATCAAACGTTGATT
CTAACCTTGACAGAGTAGAATGCCCAACTCCAGGCAGATC
ATCTAGTTTGAAACTAGACCAGAATTCTTCAGATAGGTTA
CTCTTAAACGTGATATTGTAACCATTTGGTTTCGCCATTT
TGAGAGCTAGTCTTGCTAACACAAGAGAATCGGAACATCC
AATGCTCACTGTGCAACCATTCGTTCCTTGAAAAATTTCT
TGGCGTATTTCTTCGCACAGTCTTGCATTTAAGGTATTAG
TGTTATGAATATTATCAGGGATTATCCTCACACAAACAGC
TTCATCAATAGATATAGGTAAAATCAAATTGAATATGTTC
AATCTTTTGAGAGTACTGTAAAAGGCTTCCGATTTTAATT
GAAATTGCTCAAAGGTATATGGTAATGATATTAGTTTGAT
CCCATTTGGCAACATCTTTTCAGCTTGAGACACCCACATT
CCATTTTTAATCCCATATGACCTTGCTACATAATTGCAAC
TAGCTATATCGGAGTTTTTAGTACCATGGCATACCACTAT
AGGATCCCGTTTAAAATCACATGCTGAGAAACTAGAACTT
CTACATAGATACGCAACAGTTGCAAAAAAACAGTCAAAAT
CGATATGAAAGATAATGTAGGTATCCTTATCCGTAATTTT
GGTGTACTTGTGGATGTTTTCATTCAGAAATTTATCTTTC
AGATTGGCCTTCCATGCGGAGAGATGATGTAATCTCGAAT
GAGCAAAATAGGAAGTAAGGAAATCAGGATCATCACAAGC
GACTATCCTTTTCGCCTCCAAATTATTGAGATTTACTGGT
GACTGCTGTTCTACTGGCAACAATGCCGACCCTACACATT
TAGATCCTTTGTGCAGGCTAGTCTCTGAGGGCAATGGAAT
TGAATTTACGGTTTTACAATTATCTAGTTTTTTTTGCTGT
TCATCAAGTTTAGATGTTAACGAGTAATTTTGCCAGGGCA
ATAATCTTGCTTCTTTGACGCTATCAACTATCCAATCCGG
ACTGACTACTTTGTAATTTGCAAATTCAATCCTTTTCTTT
AATGGTAAATTGGAAGCCACTATGTGAGTAACCGTTTTCT
TTGAAGACAAATAGTGTAAAAATTTTCCGCCATGTAAAAC
TATCATCTCGTGTAATTGCAGTCTTCCAGGTTTGGTGTAG
CCATTTATATAGATGACGCAATTTTTGAATATTTTACTGC
TTTGACTAGAAATTTGATCTTTATATTGATCTTTTAATAT
TTGATCTTGCAGGGTTTGTCCGTGCGCCTTCTCGTGGAAA
TAAGCCTCCCTAGTATACACAGTATTTTTTTTAACATCAT
CACCATTGCTATCACTTTCCTGGATCTCGATGACGCTACG
AGCTATAGGTGAATCTTCGCCACCGCCAAGATCAGCATGT
AATTCATCACAGCTAATATTTTTAGTAGTAAATCTTAAAG
TACCTGCAGTTGGATTAGAATTATTCTTATTAGTTTGGGA
GAGTTGGTTGACATATTCAATTAAGGAATCATCGCTTAAC
GTAGATAGAAAAGACCTTGCATTCAAGCCGCCGGTCTTTG
CTGTTAAATGTGAATCATTGACACTTTGCTGGCTAAGGCA
ATTGTTTTTATCAGGTGTTTCCCTATTTATAGAGTATTCC
AAATCGCTGTCCAATAAATCTACAAGACCACCATGTTCAC
CCATCGCTGGATATGCCTAGAAATGCAGTATCGATTTATT
TTGAGAAAATCTGTCAACTCGTTACTTCTTTGATAGGGAA
ATCTTTAGTTAAATTTGTTTAAAATTAAGAACCAGGTCTT
TAGACTATGCCAAAAGGTATTGGTGCTTAAAGGTTGCCGT
AAACTCTAACTCTATATATCTCTAAGCCAATGTTTAAGTT
GATGCGATGTGCATGATCACTTCACATTTTTTTCATGATT
TTGTTTTCTTCCTTAGCTACTTTTTTCCGTCTTGGTCTGT
GTAAAAAAAAATCGCTTCACTGAAGAAAAATATAAATAAA
AAAAGGACATCAGCAAGTTCGTAGTCAATAAATGTGATGA
GTAATTTGCGATAATCTACCCCAACTCAAAGCATTCAATT
CAAATGAAAGAAGAGTTCGTGAATTTTAATCTGGCTTACA
GATTGGATCATAGCTTCTAATATATCTTCCTTTTTATTTT
AAAGTGATTAAAATATGTGGATGTCTGCATTAAGGTGAAG
GCAGACTATAGTGAAAAATAGTAGCAAAGGCTTCATATAA
TGAACTACCTAGTTGTATTCAATTGGAATCTGTGAACGCG
GCATTAAAAGAATATTTGAGCTTTTTTTGATTGTATTAAC
CTGAAGCTATCACGGTTTAGACTCATTAAAAGAAAAATAT
CCGGTTGTATCGGATAACAACACCGCTGTAGTAGCACAGT
TTTTTGATCATAGTTTCATTATTTTTTTAAATATGCTTGT
ATACAGTAATCTAGTTTTGGACGGATTATTCATGTCAGTA
AGATTTTACTATCTACTTTAAAATTATCGAAACAGATATC
AACTATACATCCACTCATTATTGGCATAGCGAAATAAAAT
TTATGAATAGGAAGGATATAAAACGAAAATTGAAATCGTT
TAGTATTATATGAAACTATTAGTCTTTTCGTTTTCGTCGT
CATACTTACATTCTTCTTTTATAAATATTGTTGTGCCTAA
GAAACAAAATTAAGTAACTGTCTAAAACGAAGTTGCAAAA
AAAGGGGCGAGCTGGGAATTGAACCCAGGGCCTCTCGCAT
GCTTTGTTCCTCCTGTTTGATCAGGGGGATCGCCCAAAGC
GAGAATCATTCCACTAGACCACACGCCCATACAATTTGTG
ATTTCTCAAAGTTCAAGATGAAGTATTATAATTTTATATT
CATTTTCCTCAGTCCCAAAAACGAATGGTTGAAGAGAACT
GTTGGAATAAAAATCCACTATCGTCTATCAACTAATAGTT
ATACTATCAATATATTATCATATACGGTGTTAAGATGATG
ACACAAGTTATGAGAAGCTGTCATCGAAGTTAGAGGAAGC
TGAAGTGCAAGGATTGATAATGTAATAGGATAATGAAACA
TATAAAACGGAATGAGGAATAATCGTAATATTGGTATATA
GAAATATAGATTCCATTATGGGGATTCCTAGACCCTCGAG
GAGAACTTCTAGTATATTCTGTATACCTAATATTATAGCC
TTTATCAACAATGGAATCCCAACAATTATCTCAACATTCA
CCCATTTCTCAAGAACATTGTTGAAATGTAGCGCAATAAG
TGGTGATTGATACCAACGTTTGCTGCTACGTTAGCAACCT
AAACGCTTACACCAAATGTTTAAATTAGTATACTTTTCGA
AAATTCGGTGGATATTAGAATAATTTTTAAGATCCTATTG
ATGATTAAAGCTATAATTGGGTAAAATAAGCATATTCTTG
AAGTTCATTACTAAGATATAGAAATCAAGGAAAGGAAACC
GATATTTCTACGTAACATTTATTATTTTTCCTTGCATTTT
GTGTCGCGTTCTCTTTTATTTCTTTACATTATCAGTCCTT
GTATTGCGGCATCCACTAAATCTGATGATTGTTTCTTAAT
TCCCATGTCATCTTTTTACACAGTATATAATAATATGCTG
AATTATACGATATCAAATTTCTTTGGGTGCGATGTAGATG
ATTCAAATACTCAATAATTATGCATGAAAGAAATCCATTA
TTCTTGGCAGGAATGCCTCAGGGAATATGGGACCATGACA
AGAGGCAACTTAATAGGCATTTACAACCTTTTGATTGAAT
AATCTAACTATGGGATATAAAGAAGCCTCTAAAAAATTAA
ATGCCGATAACCTTGATGATTTTCGTATGCTTATTTAATG
CGGCTCCCGTCAGCGCCCTGCCGGGTAATATGATTCCCTT
TCCAAGTAAGAAGAGCGACAGATAAGCGCGCTTGTATTCA
TCATACTGCCGCTATGCTGCTTTTCAGTCTGAAAATCGGA
TGTAATCTGAAAAGCGGATCTGTATTACGATATGATATGG
GCAGCCTTTGTGGGTACGATGTCTAGAATTGAAACATTTT
TTAATTATATTAATCTTATCGTTTACTTTTTCACATTCTT
ATCAGTAGGGCGAAACACTAAGAAAAGAGGAACCTCTTTG
CGGCTTACGTAAAAAATGCACTAGCCATGTTTGGCACGTT
CCCTGCTTGAACTGACATTAGGGGTCGAGCACGAGAGAAA
GCCTATTGCCATCACGTGGCAAGCCAGCAATGATCAATTA
ACAACGCTAAAATCGGCGTATATGCAATGCCAATCCTACG
ATACTGTTGAAGTAAGGGGGAGGGCGCTAATACGACTCAG
ACTGACATGCCCTAGTTGTGCTACAAAATTGTCGTTTATG
TTACAAACACGTGTAAGATAGTAAAATACCCTTCTTGGAC
ATTCTATTATGCCAAAGCAAAAAAAAATCGGTGAAATAAA
CCTGTCTCAGTCTGGTTTAGGAAAAGAGACATCACCACAC
CATGCCAAATGCGGCAACTTCCTTAAACCGCGGTGTCGTA
GAACCCATTCATCCTTGTGTATACGCTATGCTGGGCGGTA
CTTACCGGATCTGGCAGGCACCACATGGGTAGAGAATAAA
TGACGCACGCATCTGAATGTTACACCCAGAGGTATCCCGG
AAAATCTTCCTTTTGAAACCGGAACAAGCTGACCTTGACT
TTCACCCGCGGATACTGCTTAGCCCAGTTCCGGCCGTACA
CAAGCCCTTCTGGAGTGGGATTGAGCTCACTTCATTGCGC
TGTTACTCCCCTAACAACGTGGCCTCTCTCCATTCGGTAA
GGAATCAAATTTTGTTCTAGAATGTTCATGCTGCTGCGGT
CATTTCTTACCCTAGTAGTAATTCATTGTGCCCACGTACG
AACCGTACAATGGGATTCTGCCCTGCGCACGTTCACAGTT
CGCCAAATAACAATTCTCATTTTCATTTCTTTTCACAGTG
TAGATGATACCGTGTCTGCGACATTTCCATTCTTAGTAGA
AATGCAAAACGCAACGTTTGCTATTAATTTTTTCACCTCT
GTTTCCTTTTTTTTTCTCACCTCAACAATCAAATGTACTT
ATATAAACTTCTTTTGTTATCTCCAAAATTTAAACTTATT
TACATCCTTTTTCACTTCATATATCAATTCATGGGAAAGT
AAAGCTATCTTAATTACATCCTTATTTTATATTTCCCAAC
CATCAACCTTTATTCTTTACATATTTCTCTCTTTTCTCAT
TTTCTTTCTTATTAAGCGTAAAGCACCACAAGCAGTACCG
ATCTAAAGTCTCTCTACTTTACTATTATTTTTTTTTTTGT
TCACTTCATAAACTTTTAGTGCAAAAATAAAAATAAAGAC
AAATAACACACTATCAAATCTCTTCAAGTTTAACAATTAT
GAACTCTATTTTAGACAGAAATGTTAGATCTAGCGAAACT
ACTTTAATTAAACCTGAATCTGAATTTGATAATTGGTTGT
CGGATGAAAATGACGGAGCTAGTCATATCAACGTCAACAA
GGACTCCTCGTCAGTTCTTTCTGCATCTTCTTCCACATGG
TTCGAACCATTGGAAAACATTATCTCCTCTGCATCCAGCT
CCTCGATAGGCTCTCCAATCGAAGACCAGTTTATATCTTC
CAACAACGAGGAATCTGCTCTTTTCCAACAGATCAGTTTT
TCAGTAATCCTTCCTCATACTCGCATTCTCCCGAGGTTAG
CAGCTCGATAAAAAGAGAAGAGGATGACAATGCCCTTTCG
TTGGCAGATTTTGAACCGGCTTCTTTGCAATTAATGCCTA
ACATGATAAATACTGATAATAATGACGATAGTACCCCACT
TAAGAATGAAATCGAGCTAAACGACTCGTTTATAAAAACA
AATCTAGATGCTAAGGAAACGAAAAGAGGGCTCCAAGAAA
AGACTGACCCCCTTCCAAAAGCAAGCTCACAACAAGATTG
AAAAACGCTACAGAATAAACATCAACACAAAGATTGCAAG
ACTGCAGCAGATTATCCCATGGGTAGCAAGTGAACAAACA
GCTTTCGAAGTAGGTGATTCTGTAAAAAAACAGGACGAAG
ACGGCGCAGAAACTGCCGCTACTACTCCTCTTCCATCTGC
CGCTGCTACAAGCACGAAGCTAAATAAAAGCATGATCCTA
GAAAAAGCTGTTGACTATATTCTATATCTACAAAATAACG
AACGACTATACGAAATGGAAGTTCAAAGGTTGAAAAGTGA
AATCGACACTTTGAAACAAGACCAAAAATAAAAGCACGCT
TGCTTAAACACCAATATTATAAAATTACGATAGAAATTCC
TTTCTCCTCTTTTGTTTATGCGACATTTTTTTCTTTCTTA
GCGAAGTACTTTAAAAACAAGCCCAAAAAATAACAAGGCC
ATAACATAGCAGACAAGAATACAAAAAAAAAAAAAGAAGT
TGGAAAAAACATACAAAAAGATAAAAAAAAAAATCCCCAC
TAAAGAAGGATGATAAATCGTGATGCGCACTTTTCATACC
TTTTTTCTTTTCTATTTCGTATTATTCAAAAAAAATTCTA
ATTTTATTCCTCCTTTATACACATTAATGACGCGTGGTTC
ATAGCCAAGAAAGCACAAGACATGACGAAATTCCGTTTCA
GCTACGGACGGATATGTATGCCAAAACCGAAAAAATAAAA
AAAATCAATTTTTTTATTTCAACAAACACATACACCTTAA
TGATTTATACGAACGAACTCTTCTCAAACTTTTCTCATTT
ATTTTATTTTATTATCTTATTACGGCCTTTTCTATTCATT
ACATTCACAACCCGTTATTATGTCACGCCATAACTAAACT
AAGTACGAAACATATATTTACAGCATTATATTCTTAAAGA
AGTTTTTTGGGCTTTTTGTATTCCCCCCTCTGATTGACGA
CAATTTGTTCGAAGCGAGATATTGGGCTGTCATATTAGCA
AAAAATATTGCTCCAGGGGAGGTTCGAACTCTCGACCTTC
AGATTATGAGACTGACGCTCTTCCTACTGAGCTACTGAAG
CGCACAAAATATCAAACGTGTTGTATTACGGGCTCGAGTA
ATACCAGATTCCTTGAAGTCTTGATATAAGCAGTTTTCGG
AATTTCTAGTATATTCCTTATACATAATATTAAAGCTATC
AGCAATGGAATCCCAACAATTATCTCAAATTCAACCAATT
CTTACGAGTATGACTGTGTGGAGAATGTGGATTTTGATGT
AATTGTTGGGATTCCATTGTGATTAAGGCTATAATATTAG
GTATGTAGATATACTAGAAGTTCTCCTCGAGGATTTAGGA
ATCCATAAAAGGGAATCTGCAATTCTACACAATTCTATAA
ATATTATTATCATCGTTTTATATGTTAATATTCATTGATC
CTATTACATTATCAATCCTTGCGTTTCAGCTTCCACTAAT
TTAGATGACTATTTCTCATCATTTGCGTCATCTTCTAACA
CCGTATATGATAATATACTAGTAACGTAAATACTAGTTAG
TAGATGATAGTTGATTTTTATTCCAACATACCACCCATAA
TGTAATAGATCTAATGAATCCATTTGTTTGTTAATAGTTT
AAATGTTTTTATCGGAAGAGGTTTTGTCATCACATCAGCA
ATGTTCTTCTTGGTCTCGATGTAGTATACGTATAAATTAT
TACCTGATACTTCATCTCTAAGTCTCATTGCCTTTGTGCC
AAAAAATCTGTTTCTAAATTTCTCTTCATTTGTAGACTTA
ATTATACTGATCGTTGATCTACTATCAGTAAGTAAGCCTT
TAATAATTGGTTTCTTGTTAAGTTCTTGCACAAGGTGACT
GAGGTTATTCAATAGCGGTATAGCTTCACTGACTGCGTGT
ATTTCTGCTTCTGTAGTTGAAGTGCATGTTAACGAAGCCT
TTGTCGACTTTCCTCCAATCACTTTTCCGTTGAGTAGGAA
AATGTTACCAATTTGTGACTTGTAATATGGTTGGTTACCA
TATGAAGCATCGCTTATTGCGACTAGTTTATTATCTGGCT
TGGTAGGTTTGTTTTTGTGCCATATTAATTGTTTATCTCT
AGTGTCCCACATGAATTGTATTAACTCATATGTCATGTCT
AAAACTTGCCTAGAGGGGAATAGTATATGTTGAGCAAGTG
TGTTGATGTAGTATAGTAAGTCAAATCTAAATTTATATCC
AACATATGAAGCTAGACCAATCAACTTTTGCATTTCATGC
ACTTTCTCTTTGTATTCATCTTCATCTATTTCTAGTTCAT
CCTGGTCTATATAATGACCTGGTTGACCTGGAGCTCTAAG
TTTCTTTCCTTTTGGGTTCAAAGGTACGTTTAGTTTGGGT
AATTTTTCTGTCAAGGATTTTTCCATACCTAATTTCATGT
ACTTGCTTCTTTGATATTTGATCTCTAATCCAAGTATGTC
GTACTGAATTTCGTTATCACCTTCACCCAGATTTATTATC
TTTGTATCGTATTGTTTCTTGAGTGTTGTTATGATTTTCT
TATTTGCATTTAAGTCTTTGCTGAATAATATCATATCATC
AACGAATAAGCAAATTGTTACTTGACTATTCTTAAATACG
CATGACCATCCGCGAACTTCTTGCATGTCGCAACAATTTA
TTAAATATGATTTAATGGTTTCATACCAGTTTGCACCACT
TTGTTTCCAAACCATAGAGTGATTTTCTCAAACGTAGTAA
CTTATCATTCAAACCTAAATGTGGTGGAGGTCTTATGTAT
AATTCTTCTTTGATATCAGCATATAAGTAAGCAGAGGATA
TGTCCAGCTGTGTGATATAATAGTCATTGTCTAATGCGAT
TGACAATGACGTCATCAGTGCATAGTGATGTACGGTATTG
GATTGCATATCAGAATCATATGTATCGGGGTGTTGAATGT
CGCCTCTTGCAACAAATCTAGCTTTGTGTGTACCATCACG
TTTCTTGTTAAATATAAACATTGAGTTTATTACTTTTTTA
GGATCTATGTCATTTCTATCATAATATTTGTTTGTATCCC
AAGTGTTCATTTTCAATAGTTGGCTAATTTCTTTATGATA
AGCTTCAACATATCTGTCTTTTTCTTTGTTGTCTTTATTA
TATGTAATTGCTTCATCATATCTTAAGGTCGTTCGAACTG
GTTTGATCGATTTCACTCCTTTATTGCTGCAATTAAATTT
ATGCGTTTCTTCGATCTTGGTGGTTCCAGACTTCTCATAT
TCTTATTATTCCATGTGTCTCGGGATACCTCAATTTCAGT
TTCATTATCTTCTAATGATCTTTTCTTACTTTTGGTAGTA
GTCAGAACATTAGAATCATCCATACCACCCAAACTGGAAT
TAGTCTGACGAGAGTGTATGTGTGGGATATCTTTTGAAAC
ATCAGAAGTGTCCGTAGGAGATTTATGGGTTAAGTCAGGA
AGTGGGAGGTCGTCAAGAATAGAATCAGCCGTAACATTTT
TGAGGATTTGTCAGGCATTATATTAGGAGTCGCATGGTCA
GAAGAGCGATATTCTGGCGGATCCGTATCAATGGAGGGTG
TATTATCACATGCAGCCTTTGTTTCTATGGAGATGATGGG
AGTAGTGGAGTCACTGTTGGACGAACGGTCATCTATTGAG
GGCGTACTGTTTGTAGTCCTGTATTTGATATTTGTATCAC
TATTTCGTTGAATATATGGTTCCTCCGTACCACCCAAACG
TGTAGTTTTGATGTTTTCAAGTCCATAATTAACTCTATCC
TGTGAGGTCAAATCAATCATATCGTTGGGACTACCAGGTC
GCTTTTGGTTTCGTGCAGTGAAGGTAGACGAGTGTCTAGG
TGAAGTAGTATCTGATTCAATGGTACCACCCATTTCGGTA
CTCTCTTTATTAATGATATGGGGTGTACGAGATCGTATAG
TAGATGGAAGAATATTGTATTCAGATATGTCGGCATCAAC
TTCTTTTGGTGCACGTACCTTTTGGACTGGTTCCTTGTCT
AATTGTAAAGGGTTCAATGATTGGGACGAGAAATCGTTCA
CTAGAGGATCAGAGTTTATTTCAATCTCCGATTGATAGTC
ATGATCAGATTCTGTATTTTGATCATATGACTGCTCCGTT
TCATTTTGTTCAATAAAAGATTGGTTATGGGCTGTTAAAC
GATTGAGATCATCATCAAAAGTGAGTGTATCGTAGTCGAA
CTGGTCCAATTTCGTTTGATTGTTTTGTAATATAACGTAA
TTGGTAGTATCTACTGTCTTTTTTAAGGATGGAAGATAGA
TAATATAGCCATAAGAGTTTCGTGATGGATGTAAGGCGTA
ACCTGGAATGCCACGAGGATGTATTTTCGAGTCAGGATTA
TGGTTGTTAACTATAACCGGTTGACCGAAAGGTAGTATAG
TAGTAATGTCCAGTCCAGCTAAACCTGCATGTTGTCTTGC
AGATTTATCGTTTTTGGTGAGACTAATGAATTTCTGATTA
TAGTAGAAAATTCGACTGCTGAGAACCATAGATGATTTGG
TAGACCACTGCAATGAAGCAGTGTGCGACAATCGTTTAAT
AAAGTACGATTTAATCGTTCAGCGACACCGTGTGCTCTAG
AATCTGCCGTGGTTGTATAGCATGCAGTAATACCTCTGTT
CGTAAAGAACTTATGAAGAGTTTTGTTAGTGTACTCGGAG
CCACGATCCATCTGGATAACTAGAACGCGAGCATTGAATT
GGTTCTTAATAAATGCTAATATCGATGTAAAAACATTGAG
GATAGATTCTTCACGACGGTCGTGTAATGGGTACACCCAT
TGGAATCTGGTTTTCTCATCTGTAAACGATATAAAGTAAG
AAGGTGCACTTTTCGGTAAGTGATGTACAGGACCAAATAT
ATCGGTATGCAAGTACTGAAAAGGCTCATATGATTCTTGG
TACTTTAGTCGTGATCCTTTGACATGCCTATGTTTCGTGC
TTTTGCCGATTAGACAGTCAGGACATTGATATGTGCTAGC
GTTAGACCATTCAATATCCGATTCTTTCAAATATGTAACT
GCATTCTTCTTAAGAGACTTCTGAATACTTCGGAAGTTAG
CATGTCCAAGCATTCGATGTATTAACGGATATGGATATTT
ATTTACGCTTTTGCTTTTGTTGACGTTGTTTATTGTTAGC
TTTGAAATGTGCGAAGGAATTAGGTATTTTTAGATAACCA
GTAAAAGTCTCCATGTTTGACTATGGGAGCTAGTACTGTA
CCATCCGATCTTTCTAAAGTGTTTCTGGTAAAGCAGGCAG
TAATATTTTGGTTAGTCAGCTCACTCAAACTTAATAGATC
ATAGGCTATGTTTGGTGTGTGTAGTGCTTTTATTGATGTT
TTGGTGCCGTTCTGAAAGTTGAAGTGAAGATTACCAATGG
CATTTATAGGAATGTCTTGTTTTTGAGCATCGACTATGTT
TATTTCAGAATTGGGTGTTGCATGGTGTAAATAATGGGCT
GATCTGACAAGCGTTTGCGAAGCTCCTGAATCAATAAGAA
GGTGATCAGGTAGTTCGTCATTCGAGTCTATTGTGCGTGT
TGGCTTAGATTCTTTCTGTTGCTGGCCTAAGACTAAGTTC
GTTGTCATCGCTTAAGTATTGTGATGAAACGGTTGATTCA
TTAATGTGATCATTGTTCACCCTTGAGAATTTACTGGATG
TAGCAATATTGTGAGCTTTTGCTGCTCTTGGTTTTGAACT
ATTTGTTCTATGATAATTACGAGTTGTAACCTTCGTGTTA
GTCGTGTTTGGAGATGTGCGAGAAACATTTTTGTATTCGC
TGTGTTGTTTGTATTGGGACGGTTTATTTAGATTCATGAT
TTTATTTTCGTCATATATTAATTGAATTTCAGCGAATAAT
TGGGAAAGTTTCATGTTCGTTTTGGTACGATATTGATTAC
GTAGGTATTTGAAATCACCGGATAGACCTTTAAGTATTAG
TTGACAGGCCAATCTGTCGCTAACATTGATATTGTTTTCT
TTTAGCCTTTGAATGATCGTGCTGACTGTAATTTCAAATG
TATCAGCAGATGTACTTCCGTTGTACTCAAGGTTGGCAAG
AGCTATCCAATCTTTTAATTCTTGATTGTTAGTTTGCATT
TTGGACACACTTTTACAAAGGACTGTAAGGATGTCAGAAT
AATTAATTTCTAAAATTTGTTTTACCCATGTTGGCAATAA
ATGAAATGGGGCAAATGCTTGGAAGGTATTGTATATATAC
GCATGTTCTTCATAAGTCATTTGTCTTTTGATTTCACCCT
GGTCATTTGGAATAATGTCACCGAGATTAGAGTTCTTCAA
AAATCTGATGTAAAATTTAACCCATGTAGAAAAGTTTTCT
TCTGATGTGTGTGGGTGTGGTGGTAAGACATTATTTCTCA
CCTTTGTCTTAGCTTGAGGTACTTCAGAGTGTTGATCCTG
TGAATCGATTGGATCAGGTGAGGAAGTACTCAGCGGTGGG
ATATACTGTGGCAGCGGATAGTGTGGGTCCGGTTGATAAT
ACGCAGGTGACGTTTGATAATGTGAACACGTCATCATAGA
TGGTTGTTGGTAATGTGCCCAGTTAGAAGCCATAGCTTTG
TTTGGGGTCATCATGCCGTGCTGTTGGTACTGTCCATTCT
GTGGAGGTGGTACTGAAGCAGGTTGAGGAGAGACATGATG
ATGGTTCTCTGGAACAGCTGATGTCCCAGGTGTTGTCTCT
TCTTGAGAATTAACCTTAGTGGAATCTCTATCAAATTCCG
GTAAATTGGAAGCTGAAACGGCTAACGGATCTTGATTTGA
TGGGACTTCCTTAGAAGTAACCGAAGCATAGGCGCTACCA
TGTGGACAATGTGGATTTTGATGTAATTGTTGGGATTCCA
TTGTGATTAAGGCTATAATATTAGGTATGTAGATATACTA
GAAGTTCTCCTCGAGGATTTAGGAATCCATAAAAGGGAAT
CTGCAATTCTACACAATTCTATAAATATTATTATCATCGT
TTTATATGTTAATATTCATTGATCCTATTACATTATCAAT
CCTTGCGTTTCAGCTTCCACTAATTTAGATGACTATTTCT
CATCATTTGCGTCATCTTCTAACACCGTATATGATAATAT
ACTAGTAACGTAAATACTAGTTAGTAGATGATAGTTGATT
TTTATTCCAACAGACTGATATCTGCTGCTCTTTTAGTAAT
GCCTCAAACACAATTTATGATGAATGAGCAAATTGATACA
TCGTTTAATTTGTTTTCCTATCATATACGAATCAAACGAA
TGCTTTGGAAACAATAGATGGCAACTGGCTGCATCTCGAC
CAAAATTGGGCTTGTCGTGATAAACGATCGCCATAACTAA
CAGGTATAAATGGCAGCTATTATAGTATCAACTTTTGATT
GACTGGGAACATAAGATATAGAAGTAGCGATCAGACTACG
TCGAAGGTTCCTCTGAATTTTAACCATTAGGTTCGCTTGA
CAGTACAACAATTAGCCTAAAATTATTGCGGATTTATTCT
TTTTATAATTGAAGTGTTAGATTCAATAGCATTCTGGAAA
CATGAAACGGAAAAGAGGAACGTAATAATAGGCATGATGC
CATTCGTCGCATTGACAAGTACAACTAGTATTTATGATAA
CGGCAATATGTGCGATCAGTCAGAGTTGTGTTCATGCCAC
TTACACTGAGCTCCAGCGATATTCTGGGCTCAGTGATCTA
TAAATGGTGTAAGCACAAAAATTATCTTGTTTCTTTTGAC
GTTCTTTGGTACGGATGACAATAGGCGCAGTAATACAGAC
TTTCAAATAAAGTAACAAATGATATTGATTGAACAAGAGT
CAGCTACACGCAAATTCTGTGACCGCCGAAAGCGAAGGAA
TTAATAGTTTTACATAACGTCAAACATTTCAATTTTTGTT
TTTATCTTGCCCATTCACAGATCTCATTTGGTAATGTCAG
TAATTAGCGGATGATAGTTGGTCCCTATTCCGATAATCTT
AGCAGAGTGAATAGTAATATTTTGAAAGATAGGTGAATTT
TTGATAATTCCTGGGATTCCATTAGTAAAGACTGTAAGAT
TAGGTATACAGAATATACTAGAACCTTTCCCCGAGTATGT
AGGAATTAACAAAAGTTAATCAATATTTTCAACAATCCTA
ATATAAGCAGTCTTGGGGAAGCAACCAGCTGTCAAAACGG
ATTACCAGCTTGATTCGCGGGCTGTTACTTATCCTATATA
TTATATAAAATATGGATTATACTAAATGATGGAAGCGCGG
AATCTCGGATCTAAACTAATTGTTCAGGCATTCGTACGTT
TGGGTAGTTCAGCTAAGGGACGCGGAGTTTCATCTCATGT
TGCCCATTTTGTTCGCTTTGTTATAAAGTTGTTTCATATG
TGTTTTACGAACGTTTAGAATGATGTATTGTCATACTGAG
GGATCTCATTCTGAGATACAACGAAGTGTAGTTGTTTGAG
TACGTTAATAAGTATTTAAAAGAAAAGAGACGAACCCAGA
AGAAATCGCGAACGGTATTTGATATATGCTAGAAATCGCC
TAACGCGTTCCGCAATTAAGTTTGTTGCGGAATAAATGAC
TGTTCCCGAGATACACTCTTGCAGTATGTATCAAAACCAA
ATCCTGATAGGCTGAAGCGTTTAAAATAGAGAATCAGGAT
GAATTATCCAAGAAACGTGCGGCAGGATAATGCCGAAACC
ACACCTTTAAAAAAAACCAAGAACGTATAAAAATGTGCAG
TAGTCTCATTTGTCCAGCATAAAAGAAAGCGAGACTACAA
TAATACAGCAAGGATGGGGTAGAATGCCCATCTTGTGACA
AAATTGTTTCTGCCTCCAACGGTTTTGAAAACAGGCGATC
TCACGATTCAAGAATATTTCGTTTATCATATCCAAGCTCC
GGTGTGTATGCATTGATATTCCCATTAGGATGCTCTGAGG
CTGCTAACATCTCGTAGCGATGGAGCATACTGCGCATATA
TTTCCTATTATCATCAAGGGTTCCCCACCAGTAATGTCTT
CTAATCCCCGACGACAATATCGTTTAAATCTCCGGTCAAT
TAAGTGCCTCAAAGAACCCCGTGTGCGGGTATGGCAAGCG
CAGTGGCCCCTGGAGCCAGCACTATCAGCGGCTAAAATGC
CTCGAGCAGCGCACGCCCACGCACCCCACGCTTTTGAGAT
CCAAGCCTCAGTACCTGCTGGACTTCAGGGCAGTGGGTAT
TTCGCGCCTTCCGTCCGCAGCGATCTCCGTTTACCCCGCT
CATTTCTTTTCCTAAATAAGAAATGAGAGCGGCTTTTTCC
CCTTTGTATTTTCAGCGGCTTTTCGCGTTTTCTACGGGTT
TTCTCCCCATAAACGCGCATCTTCTTTCACCACGGTCAAA
AGAAAAAGTTGAAAAATTTTCATGAATGCGTAGCATAAGT
GGGAAGACCTGAGATGCGATACCCTGGAACTCAAAGATGG
CCTTAACTTCTGACGTGAAAAAAAAAAAAATTTCATCCAT
AATGCTGGTCTTTGCTTGTGTAGTTTTTCATGTTTTTCCA
TTTTTCCTTTCACTTCATTTCAAGATCCTTCCATGCCTTA
ATTGAAAAATTTTTTCATTAGTTTTCTCTTCCTTATCTCA
TTGCATGGATTTTACTTTCAACCATTTTTTACTTTTCATT
TCTTGCTCCTAATGAGTTTTCTTGAGGTTGATATTACGAA
TCTATTGCTCATCTATGGTAGTGGCGTCCCTATTAGCCAA
TTTACATTAATACAGCATCGCTAAATACAAGCTTGTTTCC
TGCATTTTTCGATAGAAAAGAAAAAATGACTATTCTAGAG
GAGCTTAATGATTCAAGCATTCCTCAGAGGCTAGATAATC
ACATATTTTTCGGCTCCGTACATTCACTGACGCATACAGA
TTTCCTAGTAGAAAATAACATTAGGTTTTTCATAAACGTT
GATTTATCGACTGAACTAATATCACATATCTATCATGAGG
TCCGCTCAAAGTTTGCCCATGAAATAGTAATTGTCAACAT
CGACAATGACTCTCAAATACCAATAGAAAGCGATTTGGTG
CGTTCCTTCCATTGGCACAACACTTCCCTTTGCAACAATT
GATCCATCATCTCGATTTTCTCAGCGGTATTAATAATCAC
GGCGAACCATTAACTCCACCACCAGAATCTCATTACAGAA
ATGCGTATGTTCAATTCGACCATCCAAGTGACTCAGTATC
GATATTAGATAAACTTTTATATGGTAATAAGTCAGAATAC
TCGCGTACAAATATTTTCCAAGTTACCAACGAAGCGAAGT
TTCAAGTCTTCAACGACCTAATTACAATTTTCAAATACTC
TATCGCTCAAGGCGGGAATACCAATAGTAACATACTTGTT
CTCTCAGAAAACGGCAGCACCGATGAAAATTTGATAAGTT
TACTGATGTCTACCGTATTGAAAGAAAACCCAACTTTCAA
CGTTTACCAGGCCCTCCAATTCGTTAAGTCTATTGCAGTA
ATTCCTGATACGGTAAGAGATGAAAAAATCTTATGGGTCA
CAGGATTTATCAACTATCAAGAATTAATCAAGAAAAATGA
AATGTATTGGGGCCTAGGTTCGCAAAGGGTCGCAAACTTA
CGTCCTTTGCGTCCCCAATATCGAAAGTGGAAAGAAAACA
AAGAAGACGTGACGACCAGAATATCATGCGATCAAAGCTA
CCACAACAGAGACAAAACCCCTTCTGCTCAACAGAGAGAC
CTAAAAGGGCTCGCTGCGATTAGTTCTCACGAAGAAGAAG
GCCAAATCAATGTCCATACCTAACGAACTACAACACTATT
CAAATGACACTAAGAACAATTTCGAAAAAAAGAAAAAAGA
AAATTTATAAATGTATATATTTGTATACATAAATAAATGC
ATAAGCATTGACAGGCTCCATAATTATGTACCATAATAAT
GACAAACTACCTTATTACATTGTAAGCACATTTCCTGCTC
TATCAATACCAAATTTGCATGGTAAATACATGCCTTTTTG
AAATAACATTTCAGCTATCTCTTGCAGTGATTGGCCGTTC
CTTCAAATATAGCCTTTGTACCTGGAAAAAAATGCGTCTA
GTCTAGGATGTACAGATGAGGTATACATATACCAGCACGT
AATCGAGAAAAAATGCCAATATATAAATAAACACAATATC
AAATTTGTAGGGTATAAAGAACTCACTACACATATATAAT
GTATATGCGTTACATATCCGCTTGATGATGATGCACTTTA
TAATACCCTAGCTCTCTTAATTTACATAACACACGCGCAA
GAAGAAATAGGAAACCAGACAAATACCAAAAGAGGTATTT
TTTAATGGCGCTACCCATTGTGCATTTTTTCTCTCTTTTC
TTCTGACCTTCTCCTTCAAATAAACTAATATTAAATCGTA
ATAATTATGGGACCTTTTGCCTGCTTCTAAGCCGCATTTG
GAACCTTTGCTAACACATCAAATGAACCCGTACCAACATT
GTTCAATTTACCCACCACAATTCTAGCGGAAGGACTGTCC
AATTGTTCACGCTCATTATCTAGAACAGCCTTGGTCAAGA
ATTGACATGTAGTTTCATAGGACATCTTCATGAAAGATGA
AGTGGATGTTTCCATACCCTGTCTGTTAAAGGCTAAGTAA
GTACCTTGCCTGGTCATCATGTCAGCAATAAGGTCTAAAT
GACGGAAAGAAACAGAAATAGCATAACGAGAGAAGACGTT
ATTAATTTCATTCACAATAGTATTTCTAGCAGCTTCTACA
CCGTACGTTTTCAACACAGCAGCAACATCATTAGATGTAA
TACCATCAACGTCGATAAATGCCTCTTGATCCCACATAGC
TTGGAAATTAACACCTTCTGTGACAAGGACACGTTTTCCG
TTTTCAGGTTCTGGATGAACACAACGGTCAATATGAGGAA
TCTGTCTAATGATAGACTTCCTACAGATTTCTTCAACAAT
ATTAACCATCAACAACTTTTCTGTGTCTGCTGCTAATTCT
AGCTTAAATTCACACCATTTACCAGATTCATCATCGAAAT
TGTATTTGGTGATGAATCTATGATGAGAAATAATCGCTGA
TTGACGATCACGCTGCACTTTGTTCATATTATTGTTAGCT
TCCACAATACTCTTATTAATTTGTTCATTCATGTCAACGT
CTTCGTCCTCAGAGTCAGAATCACTTTCTTTATCGGAATC
GATACCTTCTTCGTCAGAAGACTTTTCAGCTTCTCTCATA
GTTTCAATTTCATCTTCATCTGGCTCGTCATACGAAACCG
CTTGTTTAGTTTTCTTATGACTTTGTTCTTCATCATTATC
CTCTTCCAACCTTTTAGAGTTCGAAGAACTATTTGCAACA
TCTGTCTGTAGCCTTGGTACTGCAACACCAATGTCTGGTC
CTGTAGTTCTCTTTTGTTTTTGATTTCTTTTACAATAGCA
GCTTCTAGCAAGTGTATGAATTGATTAGATATGACGTTTT
GTAATTCTTCTTTAGAAACATCGTATTCTTCACTGTATTC
ATTATTGTCGAAGAATCTCATATGGATAACATACGAACGA
GCTGCATTTCCACCAGCGGTATTTGAAGTACCGGTAGTTT
CAGTGACTATCACTTTATCTATCACTTCGGATAATAGGAC
TTTTGAGATAGACTTACAGAAAGTGTCAGCTTGCTCATCA
GAAACATCATTCCAGATAGGCAAAGTCATTTGCGGAGTTT
TAATGGCAGCAGAGGCAGTCATAACAATTTCTCTTAAACG
AGGAATACCTAGTGTCACATTAGCGGCACCGTGACCAGCA
AAGTGGAAGGTATTCAATGTCATCTGTGTTGAGGGTTCAC
CGACAGATTGTGAAGCAATAATACCAACAGCTTCACCTGG
ATTAATTAGAGAACGCATATACTTCAATTGCATCAAGGCC
CTGAACTTCTTTTCGTTAACACCATCCGATGATTTGAACA
ATTTAGAGTTCTTGTCTAAGAAAGATTCTAGTTTATCTTG
GAAGTTCTCAGAAACGGAACCCAGGTATTTGGCAGGATTA
TACTTAGCTAAAACAGGATCATATTTTACAGACTGTTTGT
AATGAGGCTCCTTGCTATGCTTCTTTCTGTATTTCAAAGT
CTTTTTAGAGTACTTCAAAGCTGATTCAACATCCAAATGT
TCAATCAGTGCTGATGGGTTGTATTTCTTCAATAATGCGT
AGTAATTGTCTAAACAGAACTCGAATTGAGTCATGTGTGA
TTCTTTGGTTATATCGATGGCATCACCACCATACATGAAT
TGCACTAACGTACCATCTGCATCTCTTATACTGTTATCGT
ATGATACGTGAACACCTTCTAATTGTTTTGTTAGACAACG
TTGCAAATAACCGGATCTAGATGTTTTAACGGCCGTATCA
ATTAAACCTTCACGACCAGCCATACAATGGAAGTAATACT
CCTGTGGCTTTATACCAGAGTAGAAACGACCCTTAACATA
ACCACCAGCCATGGCATCTGTTTCATAAGGTTTGAAAGAA
GGCAGAGTTTTACCACTAACCATTACCGGCACTCTTCTAC
CTTCTAAAGCTTGTTGACCCAACAAACACATAATTTGAGA
AACATTAACGTTAGAACCTTTAGCACCAGAAAGTGCCATA
GCTTGCATAGAATTGCATGGAAACTTTTTCATAGTACCAT
CTGGAACACATTTGGAGACGACTTGAGAAGTAATAGCATT
GACCTTGGAGGATGTAACAGCGTCAAGAATACCTGACTTA
TTATTATCACGCAGTATTTCTTGTAGCCTCTTTAATAACT
CTGGGTCATCTGCTGGCGTGTCTTTATCTAAATTAGTAAC
TTCTGCAGCGGCTTCACGACCTGTATCAACAGACGTCTTC
AAGATGTCAGTCCTCCATTTATTACCTTCTGCTGTTAGAC
GTAAATCGTCCATACCACAAGTGAATGCCGTGGCAGTGAT
ATAGTTGGTAAATAGTCTACCTAAGACGGATAAGACTTTA
GCAGCGACTTCTGGGCCATAAACTTCATGCAATGAATGAA
CAATACCATACTTAGAGGCACCGTATTGTGACTTATCTAA
AATACCACATAGCAATGCGCCGTCTTTGAAGAGAACTTCG
TTTTCCAGAGATCCCTTGCCCCAATATTCGTTTTTAATCT
TATTTTTAGAAATTAAATTGATACCAGGCATATCTGGAGG
GGTGACATTCAACAAAACTGTTGTGATGATTTGTTTACCT
GTCCATAATGGATATGGCTTGAAGATAGTTGGAGGTAAGG
TAACGATCTTCGATCTTGTGGTATGACCATCCTCAGGACG
GATGCAACCGTAAATATATTGCTGGTATTGTTCTCTGGTG
AAAAAACTGTCCTTACTTGTTAGCCAAACACCCGCAGAAA
TATGATCTTGAATCAAACCTCTAACTGGAGAACCAGAAGT
TGGTGTCAAGTATTGAGAATCAGTATTAGCTAAGTTTAGT
GCTTCTGCTCTAGCATTTTCGTTTTGTGGAAAATGCATGT
TCATTTCATCACCATCGAAATCTGCATTATAAGCACCTGT
ATTAGCATAATGTAATCTCAAAGTCTTTTCGTTTGGTAAC
ACCCTAACTTTGTGACCCATCATGGAGGCTTTATGTAAGG
TCGGTTGACGGTTCATTAAAACAACATCTCTGTTCTTGAT
GTGACGGTAAACCTTTTTATTCAAAGTATGAGTAGAAACG
TTTGAAGATGGTGTCAATAGTTGGTTAGCTAATGCCTTAC
GTTGCTCTACAGACATACCGATCAAAGAGACCAAAGAACC
ATCTTCGTTCTGTATTTGAGTGGCACCTGGCCATTTATCA
GGGCCATTAATAACAGCTTGACGCAACTCTGCTATGTTAT
AAGCCGTTACTGGTTCTGGATAAGTCAATTTAACAGCAAA
AACAGGTGGGACACCAATTTCATTAGTTTCGATATTTGGG
TCTGGAGAAATAACAGAACGAGCGGCATAGTTAACACGCT
TACCCATCATATGTTTTCTGAATAAACCTTCTTTCTTTTC
CAGTGCTTGTTTAACACCAGGAATTGGAACCTTACCACTG
GTTCTACCTTGTGCTTTGGTAGAGTCGATAAAAGCATTGA
CGTCATTTTGAATAGTAACAAAGGCATTCATTAACCTACT
GAAGATCACCCTTCTATCTTCCAAAGAAACTTTGTCCTTT
TGTAGCTTAGATAAATCATCATTTAAGTCCCTAATTAATA
ATGACGTAGTAAGAACCTTGGACAACAATTGGTTTTGAGA
GTTTTCATGAACTTCTTCACCAAGCTTGGAAGGCAAACGG
AATCTAGTTGGTGGCACAACAAGAACATCCATAAAAAAAG
AGTCAGCCTTGACCAATTTTCTTGATAAATTGGGTCTCGA
ATGAAAAACATATTGTAAAACACATTGCTCCTTCCTGAAA
ACAGTGTCCAGAATATTCTTCACTTCAGTAGATAAAATAT
ATGTTGAGCCGGTTTTTGGTCTGGTGGTAGGATTTCTACC
AACGTCAAAACTTTCTTCGTCATTTGCAGATGCTTCGTTA
GAACCGTCCAATTTCTTAGCCTGTTTTTGCTTCTTAATCA
TATCTTGACGAATGAAACCTTTTACTCTGTTATTTGTAAT
TTGTTTTTCATTCAACGCAGTTTCGAAGATTTTTGTAAAA
CCATCCTTTCTAAATTTTGGCGAAAACATACCACAGTTAT
CACACTTACCTCTAGATAATAGTTTTTGTGAAACTCATGG
ACCAATTTCTTTCGTTCATCATTTACAGTAGCTGTGAAAG
AGCCTCTCTCAGTAGTTCTGCCGTCTGACAAAGCTTTAGC
GATGGCCATGTCAACATATTCTGAACGCTTACTTTTCAGT
TCATTTAAGAGAGTGGAGGAAATATCCTTTGATTGCTTGC
TTCCTTCACCATCCATTTCATCCTCATTATCTTCAATAGC
TTCGTCGTCAGTGTACATACTGCTATTAAGAGAGCCCAAA
GTTATTTCATCTAGTTTGTAAGATTCGTCTATCAAACCGT
ATTGTAACAATCTCAATTTACATGCGTAACGATGAACCTC
TACTGACTTTAAACGGAAATGATGACAGAATAAACATGAT
GCCCTCAAATAAATATATAGCTGGTTAAAGAACAATGGAT
TATAACAAGGGACAGGTAATTCAATGTGACCTTGGTGACC
TGGACAGAATTTTTCATCCAAACCACAAGTAGAACACAGA
TTCCTTAAGAATGCACCTAAGGCTAAGTCATATAAACCGC
CTGATACTGGATGACCTAAGTTATCTAAAACCGTAGGATT
GGTAATTTGCTTTGCTGATAGATTTCTAATCTCTTTAGCT
GTTAGGATCCCGAAATCAACGGATGTGATTTCAGAACCAA
CCGGTTTAGAAATATCCATTTTTCTTTCTGGCTTTGATTA
TAATCGAAGTACGGCAAAAAAAAAAGCAGAAAAAGGATAA
AGTTCACTGTATAGTTAATGGATACCTAAGACCAGAATTA
TTAGCGCAGTACTTTTGTTTTTGATGAAGAGTTTGAGTAA
ACAGAATAAACCTTTTTAAGAGATGAGATGAGATTTGAAA
TAAAAAAAATTTTTTCTTTTTTTTTTTTTTTACCAAAATT
TTTCACTATAAAATATTACCGAAGAAAACGGGTAATAATA
AAAGAACCACCACTAAGAAAATAAACACGATAGTTATAAG
GAAATGCAACGCCTTACTTCTATCCTCGATAATTTCTAAG
TTCAAATCATTTTAGCTATAAGAGGAGACATAAGAAACTC
GAAACAGTATAAGATGTAATTCTGAGACCCTCCGATAGCG
GGCAAGGATACGATCTGATCATATGCCGTTCTTGTAAAGT
TAAATTTAACTGCGAAGTTAAGTTACTTTTAATCAAGGCC
CCGTAATAGATGTATTTCAGGTAGAAGAAACTTGGTGGAA
TCTTGCTTATTCCAGCTGCAAGTGTATCCTTTGTGTATTC
TTGACAGAAAATATTACTGTCGCTTTGAAATGAAAAGATT
CCGATGAGGGTGTATGGGTGGTTTGAAAAAATTTTTCTGC
AATAAAATACTAATGGCATCGCAAATATGACAATGTAGTG
GAGGTTTACAATAAAATAGAGCCGAAGGGACTATCGTTAT
ACACTCCCTCGTTTTTTTGCTTATATATAATAATATCAGA
AAGATAAGAGACAAACGTGGATTATGTCACAAGTAAAAGA
GCCAATGAGAACCGCGAAACCGCAAGGTTCATCAAGAAAC
ACAAAAACAGGTTACAAACCCAATTGATGAGAAAAATGGA
ACTTCCAACTGTATAGTGCGTGTTCCCATTGCTCTCTATG
TTTCTTTGGCACCAATGTATTTAGAAAATCCCTTGCAAGG
TGTCATGAAGCAGCACTTGAACCCATTAGTAATGAAATAT
AACAACAAAGTTGGAGGTGTTGTGCTAGGTTATGAAGGGT
TGAAAATTCTTGATGCTGATCCTTTAAGCAAAGAAGATAC
ATCAGAAAAACTAATAAAAATCACACCCGATACCCCTTTT
GGATTTACTTGGTGCCATGTAAACCTATACGTTTGGCAGC
CACAAGTTGGAGATGTTTTGGAAGGTTACATTTTCATTCA
ATCCGCCTCACACATTGGTCTTTTGATTCATGATGCGTTT
AATGCTAGTATCAAAAGAATAATATCCCTGTGGATTGGAC
CTTTGTCCATAACGACGTGGAAGAAGATGCTGACGTGATA
AACACAGATGAAAATAATGGAAACAATAATAACGAAGATA
ACAAGGATAGCAATGGTGGAAGCAATAGTTTGGGCAAATT
TTCCTTTGGAAACAGATCTTTGGGCCACTGGGTAGATTCT
AATGGTGAACCCATTGACGGTAAATTGAGGTTCACAGTGA
GAAATGTTCATACTACAGGAAGAGTTGTTTCTGTGGACGG
TACATTAATAAGTGACGCCGACGAAGAAGGCAATGGCTAT
AACAGCTCTCGTTCCCAAGCTGAAAGTTTACCTATAGTTT
CAAACAAAAAAATTGTATTTGATGACGAAGTTTCAATCGA
AAACAAAGAGAGCCACAAGGAACTAGACTTACCTGAAGTA
AAAGAAGATAATGGTTCAGAGATCGTATACGAGGAAAACA
CCAGTGAAAGCAATGATGGTGAATCGAGTGATAGTGATTA
GGACGGGAAAAATGAGAAAAAATCAAAACAAATAAAGATA
TACGTTATTGATATAGGATAATATAAATAATTGTACATTA
TTACAGTGCTGATAATCAATAGTCCTGCATACGTAGCTAA
ACCGTGGCAAATTCGACAATATATCAACAGTAATGAAGCT
TAATTTGAAATATTTTTCCTTTATAACGTTAATGGACTCT
TTTTAATGATGTCATTATTAGAAAGAGATTTTCAAGGAAA
AAGCGTTGACTAATAGCGACACAAAACATGCTTCTGACAC
TGGATAAATGAGATATCAGAAAAAATTTTTCATATTTTAC
ATCTTATAGGTGCTACAAAACCTGTATGATTCGAGGCTTG
CTAGTATAGAATGGCAGTAGAAGAGGGTGGTTGCGTGACG
AAACGTTTACAAAATGAGCTGCTACAGCTACTTAGTTCTA
CAACAGAAAGTATTAGTGCGTTTCCCGTAGACGATAATGA
TTTAACATACTGGGTAGGGTATATTACAGGCCCTAAAGAC
ACACCGTATAGTGGACTTAAATTCAAGGTTTCATTGAAGT
TTCCTCAAAACTATCCTTTCCATCCGCCAATGATTAAATT
TTTGAGTCCAATGTGGCATCCAAACGTGGATAAGAGTGGC
AACATTTGTTTGGACATTCTGAAAGAGAAATGGTCTGCAG
TGTATAATGTAGAAACAATTCTATTGTCATTGCAGTCATT
ACTTGGCGAACCAAATAACAGATCTCCGCTGAACGCTGTG
GCAGCAGAACTTTGGGATGCAGATATGGAGGAATACAGAA
AAAAGGTCCTGGCCTGTTATGAAGAAATCGACGATTACTG
AGTTAACCTAAGTTAGACGAAAAAATGATGTGACAGAAAA
GCCACAGACTCTCAAACTCCAATGCTATTTTTCTACGGCG
TTCATAACCCGTAATAATTCAATAACAAAATTGATAACGT
AACAACCGAAGAAATATAATTAATATAAAAGAAAACCTCA
TATATGAACGAAATCTATATGTAAAAAACCATAAATAAAA
ATATATCAAATGTGTTCTAAGAATAAAAACCGTAACCGTA
ACCCTTAACCATAACCATTTAAACGCCTCAATTCTGTATT
ACTCAATGAGACTGTCATATTCCGTACTTATCAAATTTGC
TCGTTTAAACGATGAAACGATACGCTATCCCAAAGGCGTA
CCGCCTCTTTCTTACAAATACTTTTCAAAATGTTTATCTT
GTAACCAACCTACCTTTTCAAATGCTGCAAATAGCCTTGA
TGCTTTATTAACGTCTATTCTACAAGCCTTTTGAGCATCC
GTTCTCCTGAACGGCAACCCCTTTGAATCTATGAACTTTT
TCCAAGAAAAATCTTCTTTTAGAGTCCAAATAAAGATCAC
ATGGAAGTCTCAGAATCTGTGCGAGAACTAGTTCTGCAGG
ATGCAGACGCTGTTTGAGAGGATCATGATTCAAGTCCATT
GGAGAGCCTTTCCATTCCACTTTTAAAACTTTATTATTAC
TATTCGGCAAAGTGTGAAGAGGAGGTGAGTAATCCGGCAA
CTTTTCCCACGACATGCTTGGAATATACTTGGGGACATTA
TTCACTACGCCCTGTGAGGCCAATGGCGAAGAAATAGTAT
GAAGAGACCTTTTAACTTGACGTATCGGAGTCACTGATCT
AACTGGAACTTCTTGAGCACTTTCTTCATCATAGTTTTCT
GACCTGTTTCCATCATCTTCGTACAACTCCCTTGATCTTC
TCTTAATTTTCCTATCGTATCTTCTTCTCTTGGGCAGAGC
TTCTGAGTTCACAACAGATTTTACCACTTTCAATTTCCTA
TTTTCTTTGTTAGGAATCCTTTTCGTTGTTTTCATATCTC
GGAAGAAGCTATATTGCGATAAGAAATTCCTTGTATTATG
GTTGTACTTCTGAGAGTTCAAGCCCGCTTCCCAAACGGGG
GTCAACATGATCAGCTCCCTATGGTCGCTTTCCACATTAA
CCAGCTGAGGCTGGCTTATTATGGGGCATTGCCTCAGCTT
TGGCGATAATGGAGGTGAAGGTATTAGGAAGTCATCGATA
CTTGCATCGATAGCACGGACAACGCTACTATCGGATATCT
GTCCGTGTGAGGATTCCATCGAGTTCAATCTCTCTTCAAT
ATTATTCCTGACCACAGCCAATCTCTGCACTTGCTGGTTT
AATTTGTAACCTATTTTGTGGGAAGCGGGAATTTTGTTAA
TACCCCCATTCAATTGAGGATGTTCCGGTGCTGGAGAATG
AAATTGCATGTTATCTAGCATCGCAGTCGAAAAAATTCTC
TTTTCTAATCTATATTATTAGTTGATTCTCTATGATGTTC
GTTAAGTATTTAAACAGAGTAGATGTCTTAGATATATAAG
ATCCGGTAAAAAATTTTAACGCAGGCTATGCTGATTAAAA
ATCCTTCTAGAAGAGCCACAAAACAAGAAAAAGAAATGTT
AATTTGAACATTTCTTTTCCCAGGACCCTGCGCCTGTGCA
CCGCATCGCCTTTTAGCCGCCGATACGGAAAAGGTGACAA
ATATAAAGATCGTCAGAGTTTTTGAGGTGTGCCCACCCCA
AACAGTTCTCTGATAAGATCGTCAATTTCGTGGGAGAGTG
AAAAATCGTGCGTGTAGTTTATATTTCCAACTTGGTTCAA
CATCTGGTTTTCTTGTTCTGTTTCCAGCTCCGTATCCTCC
TGCAGCTTTTTCGGCAGATCATATGCGGGATATAGTTGTG
TGTAGAAGATGTGATTGAAAAAATCCAATTGTGCATTCCA
TGAGTCTTGCTCACTGGAACGTATCTCTTCAACTTCTTCA
AACAGTTGATGGCCAACAGGCATGAGTAAAGTTGGTAAAG
GTTTCCCTTCGTGTAGTTTCCGAATTTTTTCCCGAAATTG
TCCAGCAAAGTCTTCAAATCATCGATGATCTCTATGACTA
CCGTTTCGGATTCTTGAGAGTCTTCTATAAATGGCTTGTT
AAAGGTGAGCCGCACTATGTAGTAGCAATACCAGAAGTAA
GATATAGTGGGGTCTGTGGATACGTCATCGTTCTCGATGA
GTGTTTTCGACCATTGCAAAAATTCCGGTAGAGATTGTCT
CCAGTTGTAAACCTGAGAATTGAAAGTGTTCAAGTACTTT
AGTTTTCGTGCTATATCTTCCGACTCGATGAAAATTTTAG
AGGTGAAGATTTGTACAAGCCTTGATAGAATTATCAAGTT
TTTCAGAGGCAAGGATATCTGTAAAACATGTCTTCCAATA
AATCTGAACTCTTCGGTGCCGTTGACTTCTGGCAGCTCAT
CCGACTCTGGCATGGTTGAGTTACTAACGCTTAATGTGGA
CGTTCTACCCAACATCAGGCAAATAAAATGATCCGCTATA
TAGCAACCCCAGTAAATCCTTGATCTTATTTCCAACTCAC
TTTGGGTCAGCTGCAGATTGTTATCATCAACGTACCAGAC
TTTAGGGTCCAGTTGAAATCCCATGTCGTAGCCGACCCTG
ATAGCCAGGCCCGAGAAGTACCACCCTAATTGATTATTAC
CCTTCCCCAGTTCGTAAAAGGCTAAGCAAAATAGCGCTTG
GACGGTGGTGATACGGGCTGTACTTTGCTCATCAAAGACG
AGCTGTAATAAAGTCTTCTTACTTCGTTGATAATACACTT
CTGAATATTCTTGTAGATCCGGTGTAAGCCTCGAACCGAC
AGCGCACATGGCATATATCAATTCGACAGAACAGTAACTT
GAGTCTTCATAGTTATTCTTGGAGTGATTGAAGAATCCAT
AAAGAAAACTTTCTCTGTGAACAAAAATAAAATAACCTGG
ATACAGCCACTTATAGAAATTGGAAAGAGATTTTAAAATC
CTGGGATCGTTATTGATAGAGTTGGGATTATCATCGTTTA
GTCCTCTTACTATTACGGTGGTCTTCAAGTCGGATATACG
TTTTTTCAGTTCACCATTAACTAGGACGGAATTACCAGCA
GTTATACCGTCAGAAAAAGTAGATGGGTCTGTAGCAGCTG
TTAACGAAGACACAGGCAATAAACTGTCCGATTTTACGGG
GTGCTTCCGTTTGTAACTGACAGGTCCTTCAGGATAAAGA
CTACCTTTTACCAACGGTTTCTTCTTTTTTTCACCTTGCG
GTGTTAACGATCTTCGTAAAAGTAACTGATCATCAAGGGA
TTCTTCGAAATTTTGTTTTTGGGTGTTGAAGATACCCGAG
TTTAGAGTAGATGGCTCTGTTTGTTGGTTAAAGGACGATA
GAGGTTGACTGACCTTATCGTTTTCAATAATGAATGTACC
TCTGGTTGCGGGAATTGGAAGAGAGGGAGTTTGGTCAGTA
TAATTGATTGAGACTTGTGAACTGTCTGGTAGAGCTGATA
ATACATCACCTACCATCATTCGGTTCAGTATTTGCTCATC
GTCAGGGTAGATCTTCTGAACTAGGTTTTTTAAGTTGGTC
TCCAGTTGAGCAATATGGCTCTCCAAAGACTTGACATATT
TATTAGTGTACCGCTTCTTTCTTAAGTCCTCGTCATTAAC
ATTACAAACCAATTCCAACCTGGAACAGTTACCACAGGGA
AATCCTAAATCACATTTTTTCCTTCTATTTCTACAATTAG
TGCACGCAAGTCTCTTTCTAGTACTGCCGCCATTAGTAAG
TGTATTTGCACCTGTTCCGGAGCGTACATTGGCTGCAGAA
GAACTCCTAGAATTTTCTTCGTTTGAGCTCGCGTTTGTGC
TACTCAAAATATTGCTGGTCATATCCGTTGATAACGCTCT
TTTAACTGTGTGGTTTTTTTCATTCTTGTTTGGCCACAAT
GGCGCTGTCATTTTTGATCCAGATGATATATAGCCTCTGT
CTTCTTAAATATTAATGAAGGGATTCAATAAATAGGTATA
TTCATATAATAGAGGCGTTTATAGTAACCAATTGATAACC
GTTTAGGCAATCGTCAGCCCATACCTACTTTCCATTTTTG
TCTCATCGCTGATTGCAATCTGCTCGAAAAAAAAAAAAAA
AAAAAAAAAAGAAAAGAAGCGAAACAGACTTCTGCCAGTG
ATCTTTTGTCATCAAAGAATCTAATGAGTCATGGGGAGCA
CGGGCAAAACTCGTTCATAGTATTCGCTCAAAAAGCGGAA
CCCATGTTACTGGATAATCTGCTTTTACTTAAAAAACTCT
TGGCGAGAAATTTTATGTTCTAAAAATGATATAAAAATCT
ATTATGGAAGAAGACTTATGCGCAGAAGCAATTCTTTCAC
GCTCTTGGAACCGTCGCGTAATGAACTCTTCCTGCGAGTA
GTTATAATTCGTCATGCAGAGGAGCGGCATTGTCGGAATC
TTGGTATTTGCTGCTAACACTTTCTCCAGGTACGTCTTCA
TCGCCAGGAGAGGATGCGAACTTATTTATTTTTTCTTCCA
TTCAGAAACACATTCATCATTAATAACTAATTTCTTCTTA
TACGATCCCTTGAGAAACCTAATCGGAACCTCGAGTTGTA
GGTTGTTAACTAGATCTTGGCCGATATTGACAAGAGACAT
GGCGTCTGTAGAAATACGTTGATAGTGAATCCTGTATTTA
TCACCAGCATCTAACTCCCGAAACCTCTCTAAGTTTACTA
AAAGGCCGGTTCGGTAGAATAAAATTCTAAATTATTCTCC
CTTAACATTTTTTCCCAGTATCCTTCTTTCCAATAACCAT
CACCACTCATTCGGAATAGTCCTAGAGGTGCACGTTTGAG
GCCTTGAAATTGAAAAATGTCAAAAGGATCCAGCGGTACT
TCAGTTGGACTCATATATAACACTTTGGAGATGTTTTGAG
GTAAAAGGACATCCAAGAACAGAAATCTAGAGACATCCCT
TCTCCTTGAAGAAAATCTTTGCGGTCTTAACCATTGAGGC
CATTCATAATTCAAAAAATGACATTGCCTCTCATTTCATC
AGAGGAATTTATATACTCACATGATTTCCTTAAAGTGTCG
GAGATAAACGGCTGATCTAAAATGAAAAAATTCACCTTTT
GCGTTTCGGGACACTTTGACAAAATGGATAAAATCATTTG
CATGTACCTCTCTTCCTCATCTGGCCCGGACTCTAAAATA
GTAAAAATATTGATTATTGTATCATTGTTGCGACCTTCCT
CGTATTCTTCCTCGTGTGTAGGCTCTTCTGAAATTTTTAC
AGCGATTTTTTTGTGGATTGTACGACAGTATATCCAAGGA
ATCTGATGGTATAAAGTCGGGATGCCCGTCAGTAGAAAAT
GACTGAACGGTATATCTTGAATCACAACTTTTTATATAGC
AACCCTTTAAAAATTTGTCGGTATGAAATTGTCCATAGCC
AAAGGTTTTCATTGTTGTAGTTTTGTCAATAATGTTCCCT
GCAGAATCGACAAGTGCTAGGCATACACCCCCATACCATC
AATATTGCCAGTTGAAAGGACTGTTTTGCTAGAGAAGGAA
TGTAATTCTATGAGCAATTTTTTATCCGATAATTATTATC
TACAATGAAAGAATTAGGAACATCCATTTCAATATCTACT
TCTGGATCTGATCTGCTATCCTCAGAAGTTATTGATTTGA
CAATATCTGCGTCATCAACGTATATTCTTCTAATAGGGAC
AATGTTTAATTCCAGTGTCGGCATTAAAATTACCTGAATA
TTAACAAATTTCAAAGGCCTGAATTGCTCAACAAGAGAAA
GAATCATTTGCGTTCTCTCTTCAAGTGGATCTAAAATTAG
TAGTAAATCAATAGAAGCTGATTTTCCATCTTCAAACATC
GTTAAATTATTAGGTCTAAAAAACTCGCTCAAATCCATTC
TTGGTAAGCTACTTTCAGTGGTATAATCAATACCATTATT
GTATATATGTGTACCTTGGTAAAACAACCTAGTTAAAATG
GAGGAGATCATTTCTATCAAATCAGGATTGATTATTTCCT
GTGAGAAACCTGGAAAAAGTAAATCTAGGGCGAAAACTGA
ATCGATCGTTCTTAGAGCTTCTCTCTTTATGATTGCTTCG
AAATGTTCTGTTTCTGGCACTTCATTTTGATCAAGATGAA
TAAATCTACCGTTCAAAGCAATAAATGAACCCTTTTGCAA
TTCAAATAATGGAATGTCAGGAAGCCATTTATGAAGGCCT
AACTGGTTTAAGCCGCTTTTTTTGTACGTGTGACTTTTTA
CCTTTTTAAGTTTCAAAGCATCAATAAATGTATTTATTGA
GCCTATTGGATCTTTTGGGAAAGACTTCCACGCAATTGAT
ACCAAATATCAGAAATATCACCTACGTGAATGATTCTGAT
CCTAACACCAACAAAGGAAGTATGCAACAAGTTTCTCAAT
CTTTTCAAAGCATGAATAGAGCCAAAATCATCCACTAATG
TGATTGTGTGTAATAAATTGTATTCTTCATTTTTAGTATA
GTAGCCTATTCTTTCTGAGCATACGCTTTCCAATGCAGTA
TTGTTGACCGAAGAATATACCGAATCAGCAAAATAATTTG
GTGTATATTTATTATGTCTCAGATTTGCAGATTTGTAATG
CAATAAGTCCCTTACGCTAATTTGTTTGTTTTTCGGAGAA
GAATTGCTCAATTCTTTACGAATAAATTCAGTGTCCTTTT
GATAACTTTTGCAATTAAATAATTCCAAGCATTTTTTCTA
AATGGGTAAATCTCTCCATTGATTATAATTGATGTTTCGT
CAATTTGAAGTTCATCAAGTAGATGGAAAACATCTGGAAC
TGGTATGTGTTTTGAATGTTTTGCATTCGCGGAAAGGCCA
TCTGCAAGCAGCATTGTCTCCAAAAACTTTTTAATTCTGT
TAAATTGTCAGTTGAGTTCTTCAGCTCGTAAATTTTATTA
ACAACGGACTTGTCACTATCTGAACTAAATGGCAATAGTC
CGACTCTTTGCGGATATCCCTGGGAGACAACATTAACGGC
ACGAACCAACCCACCCAATGCCTCCTTCACCTCACTATCT
TCTAAACGGGCGAAATCTATAACGAATATGATCTCTGACC
AGTTTTGCTTTATTTCAGGCAACTCTCCGAATTTCGATTT
ATCAAAAATGCTTGAACACTATTTACTAATTCGTCATATT
GCGGGTCGCTTTCGATATCATTGAAGTATATTACTGATTC
TGAGAACCCTGGAATTGTGTGGAGATCCATTTTGATTGGT
TGTAAGTTTTGCAACTTCCCCAATGAAAATTGAGAAAACT
TATTGAGTAAAAACTTGGAATCTAGTATGCATTTCGATGG
CTCGAGTTCTTGCAAAAGGTTCGTAATTTTCAGTAAACTT
TGGTATTCAGTTTTTAAAGCAGTAAGCAAATTGTACGGAG
TCAGTGAGGTAATTTTCCAATTCTGTCCATTAATATAGAG
ACCTAGCATGTTGTAATCGAAGCCTTTACTATTGAGTTCT
TCATTACTTGTTATTATATCCTTGTTAACAGATGAAACCT
TAATCAGTTGTTTAGAGATTAGTGGAAAGTTGTTAACAAT
ACTTTTGGTGAAATTTAGAGTGGCTGTGATATCCTTTTTA
TATTGGTAAAATTCTGAGATTAACGATGTTACTCTCAAAT
CAAGTTCACGTAATTCTTCTGGTTCTAGATCATGGAGCTG
ATCATCGTTGTCTGCTCCAACCAATATTTCTTTGGGTACA
GTATATAGTATTTTTTTTAATTGAGGTATGGAGCTCATTC
TAGAACCATTTTGTAAAGTAATTTCAAGCGGATGAGTTAA
GGGATACTCCACGCTTTTCCCATCAAGGGAACATGTGGAT
CTCCAAATAAATCTAAATTTTCCCTCTCCATTCATTGCTT
CCATAAATAAATTCCTATTGAATTCTTCGAAGTCGGAGTC
AATAACGGTAGGACAACCGTACAAGATCAATATCGGCGCT
TCTGAGTTAGTACCAATGACAACATCGTAAGGTTGTATAA
CATCAACATCTGGGACTTTCTGTTGAATTGTTAAATCCTT
AGATTTCAAGTAGAACACGTCGTCGGGCTTTTCGTACCTA
TTACCATTCAAAACGAAATAGCTACTATTTGCATCGTCTT
GTTCTGCATTGGAACTGATATCGTGCTGTATCATACCCAT
AGGGTAAAGACTAGCATACAGTTCCAATAAATCAGCCACA
TCCTCTTTATCGTATCGCTCCCTTAATACATTGGAAGTTA
GCGCCACAAGATTTTCTTGAATATCAATCTCGTCATCCAA
ACCGGTAACCAAAGGATATAAATTAGTTAACAGCTGATTA
TCAACATCGCCCAGTAAATGAACTAAAATAGACCAGACCT
GAGCAGATTCGGGTATGCCATATCGTAAGCTATAAGTCCA
TGCACGAAGCGGCGCACACAACAATAACAATACCAACGCA
AGTAGTCTCATAATCAACAGAGGCACTCACACTGATACGT
CTATATTCTACCAGGACAATTAATCTTTAATATGCCACGT
TATATAGTTAGTTAATTAGTATACTAACTATATGAGTTAT
TGACAATCCGGGTAATGCACACATTAATAATCTTTCATGT
CTTTCGAATCAACTGAAATTGGATATATACGTAAGACAGA
GCGTGCTGAGCAAGATTCAAATTGTTCTAGTGACCCACCA
AAGCTGTATCATGCCATGTTCAGAGACGACTACACCAAGA
AGTTAAGTCTAAAATCAGCAATATACCGTCCTATGTTAGC
GGTTTTTAGTGCCCTGCAAAAAGTCAACGATGACCTGAAT
AATTTGCAGATTAAACCTAACAATTCAGAACCCTATATTT
TATTTAATCATGATCAACGGATTGGCCGTTTCTTTTTTTC
TCTTTTTTTCATCCGCTCGATGGATGATGAGTAAAACAAG
AAAAACGCAGTTGGCGACTGCTATCAGATATGAAAGCAGT
TTGATTGAACAAAGTCGGTTTTTTTTAAATAGAATTACAA
AAAGGCGTGCTTCCAACATCTTCTTATTTAAGACAAGACG
ACGTCAACTACCGGATTAAGGAACTTGACTCTTTCTTTCA
AGAAGCAATTAACTACATCAACTAGAACCATAATGACGAT
CGGTGATAAGCAAAAATGGACCGCTACTAATGTCCGTAAT
ACCTTTCTAGACTATTTCAAATCTAAAGAACACAAGTTTG
TCAAATCCTCTCCAGTAGTTCCATTTGATGATCCAACTTT
ACTTTTCGCTAATGCCGGTATGAACCAATACAAGCCTATC
TTTTTAGGTACTGTCGATCCAGCTTCCGATTTCTACACCT
TGAAAAGGGCTTACAACTCTCAAAAGTGTATCAGAGCTGG
TGGTAAACACAACGATTTAGAAGATGTCGGTAAGGATTCT
TATCATCATACCTTTTTGAAATGCTGGGTAACTGGTCGTT
TGGCGACTATTTCAAGAAGGAAGCTATTACTTACTCATGG
ACTTTGTTGACTGAAGTATACGGCATTCCAAAGGATAGAT
TATACGTTACCTATTTTGAAGGTGATGAAAAGTTAGGCTT
GGAACCTGATACTGAAGCCCGTGAACTATGGAAAAATGTT
GGTGTTCCCGATGACCATATATTACCTGGTAATGCAAAGG
ACAACTTTTGGGAAATGGGTGACCAAGGCCCATGTGGTCC
TTGTTCTGAAATTCACTACGATAGAATAGGTGGTAGAAAT
GCTGCTTCCTTGGTTAATATGGACGACCCTGATGTCTTGG
AAGTTTGGAATTTGGTTTTCATTCAATTCAACAGAGAACA
AGACGGGTCTTTGAAGCCTTTACCTGCCAAGCATATCGAC
ACAGGTATGGGGTTCGAAAGATTGGTTTCTGTTCTGCAAG
ATGTTAGATCTAACTATGATACCGATGTTTTCACACCTTT
GTTCGAGCGTATCCAAGAAATCACTTCAGTTAGACCATAT
TCTGGCAATTTTGGTGAGAATGACAAGGACGGTATCGATA
CTGCCTACAGAGTTTTAGCTGATCATGTCCGTACATTGAC
TTTTGCCTTAGCTGACGGTGGCGTTCCAAACAATGAAGGT
AGAGGATATGTTTTGAGACGCATTCTAAGAAGAGGTGCCC
GTTACGCCCGTAAATACATGAATTACCCAATCGGTAACTT
TTTCTCCACTTTGGCTCCAACTTTAATTTCTCAGGTTCAA
GATATCTTTCCCGAATTAGCCAAGGATCCTGCATTCCTCT
TTGAAATCTTGGATGAAGAAGAAGCTTCTTTCGCTAAGAC
CTTGGATCGTGGTGAAAGACTATTTGAAAAATATGCTTCT
GCTGCTTCTAAGACTGAATCTAAGACTTTAGACGGTAAAC
AAGTTTGGAGACTTTACGACACTTATGGTTTCCCAGTCGA
CTTGACTGAATTGATGGCTGAAGAACAAGGCTTGAAGATT
GATGGACCCGGTTTCGAAAAGGCCAAACAAGAGTCATACG
AAGCATCCAAAAGAGGTGGTAAGAAGGACCAAAGTGATTT
GATTAAGTTAAACGTCCATGAATTATCCGAGTTGAACGAT
GCTAAGGTGCCCAAGACTAATGATGAATTCAAATACGGCA
GCGCCAACGTCGAAGGTACCATTTTGAAACTGCATGACGG
TACCAACTTTGTTGATGAGATCACTGAACCAGGTAAGAAG
TACGGTATTATTTTGGATAAAACATGTTTCTACGCCGAAC
AAGGTGGTCAAGAATATGACACTGGTAAAATTGTTATTGA
TGACGCTGCTGAGTTTAATGTTGAAAATGTTCAATTGTAT
AACGGTTTTGTTTTCCACACCGGGTCTTTAGAAGAAGGTA
AGTTGTCTGTCGGTGACAAGATTATCGCTTCATTCGATGA
ACTACGTCGTTTCCCTATTAAGAACAATCATACTGGTACA
CATATCTTAAACTTTGCTCTGAAGGAAACTTTGGGTAATG
ATGTCGATCAAAAGGGTTCTTTGGTTGCCCCAGAAAAATT
GAGATTCGATTTCTCTCATAAAAAGGCTGTGTCAAATGAA
GAATTGAAAAAAGTTGAAGATATCTGTAATGAGCAAATTA
AAGAAAACTTACAAGTGTTTTACAAGGAAATTCCATTGGA
CTTGGCCAAATCCATTGATGGTGTTCGTGCTGTCTTTGGT
GAGACTTACCCAGATCCAGTTCGTGTAGTTTCTGTTGGTA
AGCCAATCGAAGAATTGTTGGCCAACCCAGCTAACGAAGA
GTGGACCAAGTATTCTATTGAATTTTGCGGTGGTACCCAT
GTCAACAAGACAGGCGATATTAAATACTTCGTCATTTTAG
AAGAGAGCGGTATTGCAAAGGGTATCAGAAGAATTGTTGC
TGTTACTGGAACTGAAGCCTTTGAAGCTCAAAGATTGGCT
GAACAGTTTGCTGCTGATTTGGATGCTGCAGACAAGCTGC
CGTTCTCTCCAATCAAAGAAAAGAAGTTGAAGGAACTTGG
TGTCAAACTTGGTCAACTTTCAATTTCTGTTATCACAAAA
AATGAACTGAAGCAGAAATTTAACAAAATTGAAAAAGCAG
TGAAGGATGAAGTTAAGTCAAGGGCCAAAAAGAAAACAAA
CAAACTCTTGATGAAGTGAAGACATTTTTCGAAACCAATG
AGAATGCTCCATACCTAGTTAAATTCATTGATATTTCTCC
AAATGCTAAAGCTATCACTGAAGCGATCAACTACATGAAA
TCCAATGATTCTGTCAAAGACAAGTCAATCTATTTATTGG
CAGGTAATGACCCTGAAGGTCGTGTTGCTCACGGTTGTTA
CATCTCCAATGCTGCTTTAGCCAAGGGTATTGATGGTTCT
GCGCTTGCCAAAAGGTGTCCAGTATCATCGGCGGTAAGGC
TGGTGGTAAAGGTAATGTTTTCCAAGGTATGGGTGATAAA
CCAGCCGCTATAAAGGATGCAGTTGATGATTTGGAAAGTT
TGTTCAAGGAGAAGCTTTCCATTTAAGAAGTTAAAATAAA
ACGAAAAATAATGCATAGGAGTTCTTTTGTTTATTTTGCT
CTTAATAAAAAAGTGTCATTGTATAATTAGTCTTAGTTTA
ATTATTTATGTTTTTACAAGGACAAAAGATTTGCTGTTAA
AAAGAGTTTTAAATACCCTTTTTCTTACATATGTATATAT
ACAGGTTTATGCTAATAATATTGTATAGTTTATCATGATA
ATCGCCTTTCAATTTTTCTTGTCTTCTATCAACCATTTCC
AAATCATATCTCTGTTCTGCTTGTTCTTAATATCATTCTC
CATGTTAAATTTCTTCACCTTTGAAAAACCTTTATTAATC
TTATTATTCGACAGGTTAGCCTTATTAGTGTAGCTGCTGC
CATAAAGTAGCACTCCCAACCGCTGCTTGGTTGATTTCCA
CCACTTCCGCCTTCGCTTTAGTTTATTTGTCAGGGCAATA
GACGCTGATGTTTTAGGATACACACTGGAGTTTGCGGGTG
AGTTTGGATACATGGTCATCTTTGTCACGGATCTTAAAGA
ATTAAAATTTTTCTTGGTGATATAAAGGGCAGAAACAATA
GAAAATACCGCCACTGAAGTAAACCCCCATTCACTCTCCT
CGATGAAATTCTTTAAATTCATACCATAGAATGCCGGCAG
AACAGATGCTACTGTGAATCCCAACGTGTAGATGGTAACT
TTCAACTCCAACAACATTAAGGAATTTCTATTTGCGTCCA
ATATGATGTTGACAATTTCTTCAGTAGATTTGATATCCTG
AATCAAAGATTCTGATTGCTGAACGTATTCATCACATTGG
GTGTAGTACGTCTCTATAAGCATTTCCAAGTCCGAAAAAT
TGTCCTTAGGAGACTTCTTAACTGTCAAGTACATGTTTGC
TAAATCATCGTCGTTTTCTAATAGTTCATCTAATAGATCT
CTAATCAATAAAGTTTTTTGGTAAAAAAGCGTAAGATCTT
TGGACTTAATTAAAAGATGCCGCAGTTTAAGTCTATTGAC
CTCGTTTTCCAGATCATTTAAGATTTGAATACAGATTTGT
GAGTGAAGCTTGAAATCTGTTTCCAGTGCGCTCATTACGT
TGATGAAAATACTCTCGAGGGCTCTATGCTCGTAAAATTG
AGAGTTATTCTTGGTGGAGGACAACTTAGACTCCAAGTCA
TACATAAGTACACTCAGTTTGGCAGCGGCGGAAGGGTTTG
TTGTATCGAAGACGTAGACCTTATCTCGTTCGATAAGAGC
TTTGATATGCAATAAGTTGATGACAATACAGTTTGGCTTA
CACATGATGGTTGGAATAATATCAATAGAGGAGTTATCTA
TTTTCCTCAGGTCTCTGGGGAAAAGGGAATGTTCAGTTAA
AAAGGACCATTTAGGAAACTTCTCGGACATTGAGATAATA
TTTCCCTTAGAATTGAATACCGTACACGAAATGAACAGTG
AATCAGAGGCAGAAATGGGCTTCAACGATAGTAACTGTTT
CCGCAATATGGTGCTGTTGGTGTTTGCAGCAGTGGATGTG
TCAGCATACTTTCTAAGAAATGGCGTGTTTGGTCTTCCAA
AAGTTATTCTCGACAAAGGTTGGAAACAAGATATAGAACG
TACCAGGAGACGCCGATTCATGAGATGCTTGATTGAAAAT
CACTTTCACTACGATTGCGTATACCGTTACTGTTAGCCTT
GGTGCGATCTTGAGCCCTATTGTTCTATCATAATGCTGCA
AAAAAAAAAAAAAAAAAAAAAGAAGAAAAAAAAAAAGAGA
CAAAAGACTGGACCACCACAGAGGAAAGAACAACATACAA
AAAAAAAATCTGTTAGGAGTGTATATGTAAGTATGTAGGT
ATACAAGCTGCTGGTCGATCAATCAAAGAACTTTCTTGTC
TTGGAAGGACCATACAATTCCAATCTGATGGCGGGCAATG
CCTCTTCACTTAACAATTTCAATCTTTCCTCCAAAGTGTT
GTTAATTTCAATCTTGTCTGATGCATTGGAGACCACAACA
CCGCCGGAAACAAGGTCTTTGTTCAAGTAATCATTGGAGA
TAACAATCTCTTCCAATGGTGCGCGCTGGGCCTTTTCCCC
ATACTCACGCATAATGTCGTCCTTCATCGACTCGATTAAA
TCGACGTCTCTTTCAAGAGCCTTGACAATCGCCTTAGGTT
CCAACAACTTCAAAAGTGCCTCCACGATCAATGATTGCAA
AATGGGCTTGTACTCGTCCCGGTTGTTGGCAATTCCTGAC
AACTTTTCCTTGGTTTCCTCGAATATCCCGTCTAGCGACT
GTTCACGAGCAGAAAGAACCTTCAACCTCATTTTGTTTGC
TATCGTTGACTTAGTAATCTGTTGCGAAAGCATGGCCTTC
TTCAACTTGCTCTTGAAGTTGCCGTCAATGTTGTTGGTTT
CATTTCTTACGATGTTGGTCTTCTCGATTTCGTACTCTTG
GTCAGCCTTCAATTGGATTTCCTTCGCTTTTTCTTCAGCT
TCCTTTCTGATGAAAGCTTGCATCTTGTTCAATTCATCGT
TCACTTGGTTTGGTGTCAAAGCAGTAATAGCGGAGGACAT
GCTGTATCGGATGGTGCGTGGCCTGTTCTGTGCCTCTTTT
GTAAAACAGTTACAAACAACTTTTCTTGCAACTGCTATTG
TTCTTTGCTGATATATAGCGTGAGTTCTTATCGAAATGGC
CGCTTTCGCCCCTCTCCGTGGCGGGTGACCTCGGGCGCAC
TTTTAGCCGATACTCAGTAAACAACAATAGGTATGGACTA
CGAAAGAACGGTTCTAAAGAAGAGGTCGAGATGGGGATTA
TATGTAGTTGTTGAGCAACGAGGGACAAGTATGACGAAAT
TGATGGTTAGATCTGAATGCATGCTGCGAATGGTGCGGCG
GCGGCCGCTGCGTGTGCAGTTTTGTGCTCGATGGTTCTCC
ACAAAGAAGAATACCGCAGAAGCACCCAGGATTAATCCTG
TGGGGATACAGTATTTAGGTGAGTCTTTGCAAAGACAGGT
ATTTGGTAGTTGCGGTGGTAAAGATGAGGTGGAGCAAAGC
GACAAACTTATGGAGTTATCGAAAAAGTCGCTAAAGGACC
ATGGGTTGTGGGGAAGAAGACGCTCATCACGGATCCAATA
TCGTTTCCTCTGCCGCCACTACAAGGCAGGTCGCTAGATG
AGCATTTCCAGAAGATTGGGCGTTTCAATTCTGAACCGTA
CAAGAGTTTTTGCGAGGACAAGTTCACGGAGATGGTGGCA
CGACCGGCGGAATGGCTGCGGAAGCCAGGCTGGGTTAAAT
ACGTACCTGGAATGGCACCCGTCGAAGTGGCATACCCAGA
CGAAGAGCTGGTGGTGTTTGATGTAGAAACACTCTATAAC
GTCTCTGACTATCCGACTTTGGCCACGGCCTTGTCATCGA
CGGCGTGGTACCTTTGGTGTTCGCCGTTCATATGTGGTGG
TGATGATCCTGCTGCACTGATACCCCTAAACACATTGAAT
AAAGAGCAAGTAATAATTGGTCACAATGTTGCGTATGATA
GGGCACGGGTTCTCGAAGAATACAACTTCAGGGACTCGAA
GGCGTTTTTCCTCGACACTCAATCTCTGCATATTGCATCT
TTCGGGCTGTGTTCAAGACAACGTCCGATGTTCATGAAGA
ATAACAAGAAAAAAAGAGGCAGAAGTGGAATCGGAAGTAC
ATCCAGAAATTTCCATAGAAGATTATGACGACCCTTGGTT
AAATGTGTCTGCTTTAAACTCGCTAAAGGATGTAGCGAAA
TTTCACTGCAAGATAGATCTTGATAAGACTGATAGAGATT
TCTTTGCTTCCACAGATAAATCAACGATAATAGAAAATTT
CCAAAAACTGGTCAACTACTGCGCCACTGACGTAACGGCC
ACAAGCCAAGTGTTTGATGAGATTTTCCCTGTTTTCCTGA
AAAAGTGTCCTCATCCAGTTTCGTTTGCAGGTTTAAAGTC
CTTAAGCAAATGCATTCTGCCGACGAAGCTAAACGACTGG
AATGATTACTTGAACAGCTCTGAGTCTTTGTACCAACAGT
CCAAAGTCCAGATAGAATCCAAAATTGTTCAAATCATAAA
AGATATCGTCCTGTTGAAGGACAAACCAGATTTTTATCTC
AAGGATCCCTGGTTATCACAATTGGATTGGACCACCAAAC
CTTTAAGATTGACAAAGAAAGGTGTTCCTGCAAAGTGTCA
AAAGCTGCCCGGCTTTCCAGAATGGTATAGACAACTTTTT
CCCTCAAAGGACACTGTAGAACCTAAGATCACTATTAAAT
CAAGAATAATTCCGATTTTGTTCAAGTTATCGTGGGAGAA
TTCCCCCGTAATATGGTCGAAGGAGTCTGGATGGTGCTTC
AACGTGCCCCATGAACAAGTAGAAACATACAAGGCTAAAA
ATTATGTTTTGGCAGATAGCGTATCTCAAGAGGAAGAGGA
AATAAGAACGCATAACCTAGGATTGCAATGCACAGGTGTT
CTTTTCAAAGTACCTCATCCCAATGGGCCGACTTTTAATT
GCACTAATCTTTTAACCAAATCGTATAACCATTTTTTTTG
AAAAGGGCGTACTAAAATCTGAGTCAGAATTGGCTCATCA
GGCTTTACAAATTAACTCTTCAGGGTCTTATTGGATGTCA
GCAAGGGAAAGAATCCAATCCCAATTTGTAGTCCCCAGTT
GTAAATTCCCTAATGAGTTCCAGTCTTTGTCCGCAAAATC
GTCGTTAAATAATGAGAAGACAAATGATCTTGCCATAATT
ATACCGAAAATCGTCCCCATGGGCACAATCACTAGAAGAG
CTGTGGAAAATGCGTGGTTAACCGCATCCAATGCAAAAGC
AAATAGGATAGGTTCCGAATTGAAAACTCAAGTCAAAGCT
CCTCCAGGTTATTGTTTTGTTGGGGCGGACGTGGATAGTG
AGGAATTGTGGATAGCATCTTTAGTCGGTGACTCCATTTT
CAATGTTCATGGTGGTACCGCCATTGGTTGGATGTGTTTA
GAAGGCACTAAAAACGAAGGTACAGATTTGCACACGAAGA
CTGCTCAAATTTTGGGGTGTTCTCGTAATGAGGCGAAAAT
TTTTAATTATGGTAGAATTTACGGCGCTGGTGCTAAATTT
GCGAGTCAGTTACTTAAAAGGTTTAACCCATCTCTAACTG
ATGAAGAGACAAAAAAAATTGCGAATAAGTTATATGAAAA
TACGAAAGGTAAAACGAAAAGATCAAAATTATTCAAAAAA
TTTTGGTATGGTGGATCTGAGTCAATTCTATTCAATAAAT
TAGAAAGCATCGCGGAACAAGAAACTCCAAAGACACCGGT
ACTGGGATGTGGTATTACCTATTCACTTATGAAGAAAAAT
CTGAGGGCGAATTCCTTTCTACCTTCAAGAATCAATTGGG
CCATCCAGTCATCTGGAGTGGATTATCTACATCTTCTTTG
TTGCTCCATGGAATATATTATTAAGAAATATAACCTTGAG
GCAAGGCTTTGCATTTCCATCCATGATGAGATTAGATTTT
TGGTGAGCGAAAAGGACAAATACAGAGCTGCTATGGCTTT
GCAAATCAGCAACATATGGACGAGAGCAATGTTTTGCCAG
CAAATGGGGATAAATGAATTACCGCAAAACTGTGCCTTTT
TCTCGCAAGTAGATATTGATTCTGTCATACGTAAAGAAGT
CAATATGGACTGCATAACCCCCTCGAACAAAACCGCCATT
CCTCATGGGGAGGCGCTTGATATCAATCAACTGCTAGACA
AATCCAATAGTAAATTGGGTAAACCAAATCTCGATATCGA
CAGCAAAGTATCACAATATGCCTATAACTACAGAGAACCT
GTATTTGAAGAATATAATAAATCTTATACTCCAGAGTTCT
TAAAATATTTTCTTGCGATGCAAGTCCAGTCAGATAAGCG
CGATGTGAATCGGCTAGAAGATGAGTATCTGCGGGAGTGT
ACATCCAAAGAATACGCTAGAGATGGGAACACTGCAGAGT
ACAGCCTCCTAGACTATATAAAGGATGTCGAGAAGGGCAA
AAGGACTAAAGTACGTATTATGGGATCCAATTTTTTAGAT
GGTACCAAAAATGCCAAAGCTGATCAACGAATCAGATTAC
CTGTCAATATGCCAGATTATCCCACACTTCATAAAATTGC
TAACGATTCAGCAATCCCAGAAAAGCAATTGCTGGAGAAC
AGGAGAAAGAAGGAAAACAGGATAGATGACGAAAATAAGA
AAAAATTAACCAGAAAAAAGAATACCACGCCTATGGAAAG
GAAGTACAAAAGAGTGTATGGTGGCAGGAAGGCATTTGAA
GCGTTCTATGAATGTGCAAATAAACCGTTAGACTATACTT
TGGAGACAGAAAAACAATTCTTTAATATTCCTATAGATGG
AGTGATTGACGACGTTCTGAACGACAAATCTAATTATAAA
AAGAAACCATCACAAGCAAGAACGGCATCATCATCGCCAA
TAAGAAAGACTGCGAAAGCAGTACATTCCAAAAATTGCCG
GCAAGGAAGTCAAGCACTACAAATAGAAATTTGGTTGAGC
TGGAAAGGGACATTACTATTTCTAGAGAGTACTAGGCAAA
ATCTGCATTAGCTTTCGCATTTGTATTTATATATACAGCA
CATTATAATATTATTTTTTATTTATTTCTACTTACTTTTT
TCGCCAAATGAGAAAACAAAAGTAAGTTGCCCCTAATAGA
AAAAGAGTTAACATTAGGAAACGGGGACAAAACAAAAGGT
AGAATTCAAAATAGGAATTCAAAACCCAAATTATCTGCAT
CTTCTCGTTAGCTAAGATTTTATAGATCATTGCAGGCTCG
ATAAATTTTACATGGTAACGAAACATGTCGTTTGATTGGC
TTAATGTTCCGGGATTGGACTTAAGCAGCGGGGACCAAGC
AGAAAAGAGGCCATCGAATGGATTAGGACCACCCAGTGTG
TCTTTTGATTTTGGTATAAATACTGCTGCTCCACATGATT
CCAGCTTTTGGGATCAGGGATCAAGAAGTCACAGTGATAC
AACTTTGTCTTACAGAAATAATCACTCAAATACAGCAGCT
GATAATGCCACTAACGTGAGCTCTCCTCAAAAGGATAATC
CACCTAATGGGGAGGTACGAACACTTTCTGGAGGCGATGT
GTACGCGGAGTCACCAGAAGACATGCAAGTCCCATTGTCT
TTATCACAAAACCAACTTACCCATGAAGAAATAAGGACAT
ATCTAAGATGGTACCACTATATATGTTTGAGAACCCATGG
AAAACTAGTAAGATTGAACGACGTGTTTAGGTTCTTGACC
AATTTTAATTTATCACAAAAAGTAAAAGATAGAATTGTGG
AAATTTTCCGTAGCTGTAAAAATGCGTTAAATATTGGTCA
ATTTTTCGCTGTTTTAAGATTAGTTTCTAGAGCTATTATA
TATGGCATCTTACCTCTAAGACGCATGATCTTGGAAAAGG
CACCTGTTCCCAAACCACGTCCTATCCTAAGTAGTGAGAA
TCACGAAGAGGTGTACGAGGAGGTGGAAGACGATGATAGT
TCTGCCAAAACTGGTGATCAAAGGTCGATTTTGACTCATT
TGCTTCATTGCTGTTGACTGGTAAGACAACGAGAAAAAGA
GTCAGGAGAAGAATCAAAAATTTGAATTTTAAGAGTAAGA
AGGTTAGGTTTTCAGAGCATATAACATTTCAAGACCCTCC
AAACCTCAATCAAGAATCATCTAATAATAGTGAAGCAAGA
AAGCAAGATCCTGATGCAGAAGATGAAGATCAGGATTCTA
ATAATGACAGTCCTTTGGATTTCACATTGCCCATGGATCA
ATTATTAAAGAGGCTATATAAGCGGAGAAAAAACAGCGGA
TTAGTTTCGAGTTTGCCCAGCGAACAACAAGAAACTGAGG
AGGAGAAGAAAGTTTTGGAGGATATGAAGGATTCCTTGTC
CCATTTCAAACAAATACAGACTGTTGATTCTGCCTCATTG
CCAATTTCATCGGTATTTTTACAGAATGGCAATACTCTAC
CAACTAGCAATGTGAATAACACCACTGTTCCACAGCAACT
TCCGTTAGAACCTTTGAAGCCAACCGCCACAGGTTCAGCT
AATCACCTGGTGCGAGAAGAATATAATCAGGGGTTGCATC
CAAGCAACGGTGCCATCCAAACAGGTTTACAACCTTTAAA
ACCAACAGCAACGGGCTCTGCAAATTATTTGATGCGAAGT
CATATGGAACAACCTCAGTCTATCAAACCTTCGAGTACAC
CAGAAACAGTTACAAACTCTGGGGGACTTCAACCTTTGAA
ACCTACCGCCACAGGTTCTGCAAATTACTTGATGAAACAG
CATATCTCACCTTCAGTTAATAACCCAGTATCTTCGATGT
TTCAGGCGCAATTTACGAACCAATCTTCATCTCCACAAAG
TACAGGACCAGCATTTCTGAATTCTCCGAACATTACTCTT
CCTCAAAGCAATCAACAGCAACCTTACCAAGAGGTTAATC
CGACTCAAGCGAAAATTGAACCATCTAACATATCGCCTCA
ACACACCTACTCTAACAATGTTCGGATTAATAATGGTAAC
ATCGTATCCATGCCGAAAGTAGAAATAACTGGTGCATTCC
CCCCTCAAAACACTCTTCCTCAACATCAGCAATCGCATTT
GCTTTCTCCTCAAAATACGATCCCGCAGCACCAACGGTCG
CAATTGATATCTCCACAAAATACCTTCACTCAAAATCAGC
CCATTCTTTCTCCGCAACATACTTATTCCAATAATCAAGC
AACAATGATATCCCCCAGAATACGTATACTAATAATCAAC
AGCAGCCCCAACATCTTCCACCTCCTCCACCTCCACGCGC
TCAGCAGCAGCAACAAGGGGCCATTGTGCCACCTCAACAT
ATGTACTCTAACGTGCAAAAGCAGAATAATTTGGTGCCGA
CCCAACCCTCCTATACAAATTCACCAAGCATACAATCTCC
AAATTTTTGTCACCTCAGAATGCTGCTAATAGTTACTTTC
AATCTTTACTTTCTTCTTCACCATCTCCAAATCCTACGCC
ATCAAATGCGTCTACTGTTAATGGCAATAACGCCAGTAAT
GGCATAAGTTCATTCCAAAATACTAGTGCGGCAATGAACA
ATACTCAATCTCATCAGACGTATATTCAGCAGCAACAACA
ACAACAAACTCAACAACGAATATATGGTGGCCAACTTTCT
CAAATGCAACAACATCCGGGGCAACTTCACTTAAACAACA
GTGATATACATAGCCAACCTAACAAGCCTAATTACGGAAT
GCTAGGGCAGCAAGTTCATCAACAGCAACAGCAACAGCAG
CAGCAATTTCCATTCACTGCAGATGTTAATAGATCCAATT
CAAGCGATATTTTGGGTAACTTGCAGTCATTGCAGCAGCA
AGTCGATGCTTTACAAATCCAATATAATAGGAGACCATAG
TATCGTAAGCTAAACGAGGTGTATAGTTTTGAAAGATAAT
ATATGTAGGTATATGTGTACATAAAGTCACAAAAGTGATG
TAATTTATGAACACCTGTTTACTAGCATTATTTATTGTCT
TGATTATTGAGCTAGTCTTTTAGTTTCACCAAACATTTAG
CAACATGGCGTAAACCTCTGAACAATAGTTAACTAATTTT
GCATATACAATGAATGTAGCCAGTAATATTTAATTATTTC
TTTAATTTTTGCTTTTCTTTGGAACCCGCACCAGCCAGTA
TAAAAATATTGCTGCACAATAGTCAAAGACAATATATGCA
CTAAAAATGCCATAGTTCATCCATCTACGTGAATACGAAG
AACTCACAGTCGCCAGATAATCATTGGTAGAACTGAATTG
ACAAAGTGACATTCAGTTTCGGAACTCCCATCGAGCAGAT
AACCCGTCCCGGTGGATTGCATATAAGGTTCCATATATTC
CGAGCATGTCATACCGCTTGGAGGAACAATTTTAAAAGTT
CGTTGCTGGAACAAACGACACTAGCATTGGCCAGTCCTAC
CGATAGCAGAGCATCAATGAGGTATGTCAGTGGCGATACT
CTATACATAAAAATCCAGAATCTTGGTAGAATATTTGGCG
TAGCCAGAACACCGCAGAAAGATAATGACATTATAAAGAA
AAGTGAAGCGAGATTCGCAGCATTTTCTGCAATTTCAATG
CATGAAATCACTAATACCCCCATTGAACTGATGTAGACGT
AAAACGCGCACGCAAATAACCAAAATAAAGCTCCTCGTTC
ATGAAGTTGATTTGCATAAGAAGCATTTCTGTAAAATCCA
ACAGGATAATAATAGACGAAAAAAGCTATAGTACCGGCCA
GTAAATTCCAAGGGATTTCCACGAGAATCTGCGATACAAT
AAATGCTTTCCACGAAAAGGTTCTTGATGGCCTTTCTCTA
GCTTCATAAAGTTCCCTCTGCTGAACGAAAAGTGGTAAAT
ATTGTTGCAATATTGGGTTGAATACCACTGTAAACATAAA
AATGGCCAGCATTTGATTCTGTAGGCCCTGTAATGATGTA
TTCGCCTTGAAAAAAGTGGAAGCCTATGAAGAGTTCAGAC
ACAATTGTTGAAAAAATTTTGACCATAAGTAAAATGGTGT
TCTCCAATATTGATGGAATAATCGATAACTCACCAATTTG
ATCTGGTACAAAGTTGACGTAGCGAACTCCTTCTGCTCCT
CATTTGACGAACCTTCCGTCCGTTTAGGCAATTCTCGTTC
CATCCAGTCCAACTCTTTCTGCATTTCCCTATATTCTTCA
GAATCTCTCCAAATGGCAAAATAATCTTGACTAGCGTGAG
TTCCTGGTGCAGCACCTACTATTTCTAACATCCATTCGGC
TGGATTGGCATCTGGTGGGCATTTATGGGCACCATGAGCT
TCGAAATAGTTAATCATTGTTTTGCAACCTTTCCCTAGCT
CTCCAAAATATACAGTTTGTCCGCCCTCTTGCAAAAATAG
TAACCTATCAAACTCTTGCATTAAGAGAGCAGAAGGTTGA
TGAATGGTACATAAAATTGCTTGTCCGCGACTAGCCAATT
TCTTCATTAATTGACAAGTTGACCATGCAGTTTGGGAATC
AAGCCCAGACGTGGGCTCATCTAAAAATACCAACAGTTTT
GGTTTGGCAGCTAACTCCACACCTATGGTTAACCTTTTTC
TTTGTTCCACATTTAAACCTTCACCAGGAACGCCTACTAT
GGCATCAGCATAAAGTTTCATCTCCAATACCTCAATGACT
TCTTCAACGTATTTATCTTTCTCCTCGATGGATACATCAT
CGGCTTGACGCAGGTACGCGGAAAACCTTAATGACTCTCT
CACAGTTGCGGTTTTCAAATGCAAATCCTGCTGCTGACAA
TAACCAATTGATCTGGGGAAAGACTGGTCCCGCGGTCTAC
CATCTACGAATACATCACCAGTGATTAAACCCATCGTGGT
TCTCTCGGCAAGACAATCTAATAACGTTGTTTTTCCTGCA
CCAGATGCGCCAATCAAGGCAGTTAGTGTACCAGGCTTGA
CCCAACCATCAACATTATCCAAAATTCTCCTCTTCCCATT
CTTAATCGGGATATCGTAGCATAAGTTTTTCCAATGAAAA
ATCGCTTGTGATTTGGACAATTCAATGTCATCACTTTTAC
TAAAACTATTGCTTTGAGACGCAGAAGATGAAGGAGATGA
ATAATGCTCCTTGGCGACAGTTTTATCGTTACCCATTATA
GCTGCATCAGAATCGCGTAAAAATCTTGAATCAGTCGCAC
TTGAATTGTTGTTCATCTCTACATCTTTCTCAGCATCAGA
TGTTGACAACGTTGGTTGGTTTTTTCTTTTTCTTCTCAGA
GACAATACCCTTCTTCTTCATCTTTTTAACCACACTATGG
GGAAATACTAACATCTCACCATTTTGCTTTGCTCCTTCAT
TGTATTCACAAAAGAATAAATACAGAAATAAGAAAAAAAT
AATGTATGCTAAACCAATACCAACAGACCGCCATTTGTTC
TTATGTCGATAGCCGTAGTTCGTTTGAATGAAATCATCAC
CACTTACATAATTATTTCCTGGGATAGAACCGAGGGCGGA
GCAGGTGACTTCGTCACCTGTTGCGTTGACATAATTTGGC
CCACTAGGTATATACTGAGCACATGGGAAATTTCTACCAT
GAAATTCGTTAATCATTAGCGATTCAAAAAGGTAAGACAA
TGGGTTGATATAAGAAATCCATTTTGACCAGCCAAGCATT
TGGACTCTTGGGATGGCAAACCCAGTGTACATTGCAAAAG
CTAACAGAAGAACAGATGCGGGAACCATTGCCTGAGGTAA
AGTTTTCGACACTGAGCCAATGCATCTGAACAAATGCGAC
ATAGCAAAAACTGTTATAATGTTTATTAAAAAGTAAAAGA
AAAAAAGCACCGGCATCTCTTTTAGATTGATTAAAAAATA
ATATGGTATGTTGAAAGTTACTGCCGTGGCTAATTTTGTT
GGAACATCAGAAAATGTAGAGGCGAAGGCATCAGCACTTG
GGCGATATAACGAGTAAGTCTTGTGCTTTTCGGTAATGGG
CCTCGTCTCATAGAGTGAAAAGATCTCTAAAAGTGATGAG
AACGCATTGAACAGAATAGCAAAAAAAATAGCCGCGCCTC
GGTAATAAAAGGTTGTTGTGGTAGTGGAAAGCATGACTTC
ATAAAACATTGATCCCAAGATAAGAGCCATTGCTGCATGA
CTCAAAACCGTGAAAAGTTGAATACTTGGGTCATTCTTAA
TCCTCCATATATCCCTGATTAGAATATACTTAACTTGCAA
AAGAAACTTACTGTATAAGGAGAGGAGGGCCGTGCTCTCT
TAGATTGTTTGGCAATATGTGCATTTTTTATTTGTTCTCT
TTGCTGGGAAGAGTCTGTATCTAAATGTTTGTTCACCTGC
ACCTGTAATTGTTTGTATTCCTCTGATTGAATCCAGTACT
GGTTCATTTCATAGGCCGTTTGTGGGATCATAATTCCATG
TTTGACCATGTCTTTGTCCTTAATTCTTTCAGAAGGACTA
GTAATAGAGGTCAAATAATCTGCTGTGGTCTGCCTTTCGG
GACACACATATCCCATTCTTTGAAAGTACTTTTGGCCTGC
TTACTTGGGCCAAAGAAGATTTGGTAACCATCGTAAAGAA
CACAGACTTTATCGAACAAATCATAGGCATCTTTAGAACA
TTGGTAAATGGCCACAGTGGCTGCAGACTTTGTGATAGTG
GCTTGCGTTTTCAAGGCCTTGATGAACTCCAGCGCGGTAG
CAGAATCTAAGCCCCTCGTGGCATTATCCCAGCACTGAAA
CTTCGAGCCACATATAGACACTTCAGCAATGGAAACTCTT
TTCCTTTCTCCCCCGGATACACCACGAACAAAATCATTAC
CCACTTTTGTATCTGCAGTGTGGCTCAGTCCGTAAGTTGC
CATTGCCACTTCAGTCATGTGTTTGGCAAATGTGTCCCTA
TCGACACCCTTGATTCGGTTCCTTGGTGTCTTCAGTCTTG
CCACTGTGTATAAAGTTTGGAATACTGTCAAGTGCGGGAT
GTGAATGTCTGATTCTGCATTGTAGACCACTTCACCACGG
TAATGGTTTTGATCTCTTTGTTGGAGAATCCATTGTACGT
GATGATTGTGTCCGGAGAAATCTTGAATCCGTGTGTATTT
ACAGATATAGATTTCAGCAGCGTAGTACATCCTGCACCGG
GTCGTCCAAGCACAACAAGTAGTTCCCCCGGATTGATGCA
TCCGTCCATCGGCTTCAAAATTTGGAAACCGGAGTCATTA
TCTTCACTCTTGCCATGTGTCCGGTGGAAAAGACGTCGGG
ATATGCACCTCCAACTCATTTTCAAGTATTTGATGGGCAT
ATTACCAAATGTTCCCTGATATGTTATATCGGCAGAATCA
CCGGAGGCACTCAAATCTTTCCAGGCGCAACCTAATGAAA
ACGGTTTATAGAAATCCGAATCATTCTCGCATATTTGTGC
CATATTTCGTACCCATCTGACACTCGAGAAATTTTCTGAT
CGAGGATCCAATGTCTCATCGTAGTCTGGATCATTGACGT
CCAAAAGGATTGGGTTAACTCCCTTGATATCACTAGCGAA
AATTGACCGGCTCAATGACGATGAAGAAGCAGCAGTTAGT
GTATTCGGGTCGCCAGTGCCGGTAATACGCTTTTCTTGCG
ATAAAGGGAAGATTGGCTCGTCAGCGTTCTTGCCAATTCT
TTTATTTCTTCTTGAGCTGCCGCGTCGAGGCCTTCGTACG
GCTGTGTTTCGTTAGGTGGGCCGTCCGGCGCAGCATTTCC
TTGATTCAAACCCGAGTTTGAACTTGAGGGCGCTTGCAAC
ATCCTAACAACTATGTAAGACCAGAAATTATTGTTTGATT
TTTCTACTATACCGGAAACGTTTACTAAGTATAGAAATAT
AATAACGCTAGATATCTTCTATGGTTCTGTCACGGGGAGA
GATAAGAAAGTAAGATGCTTGCCCAACCGTCCTTCCTTAT
ATACTTACATAAGGCGCACTATGTGGGGAAAACCTATCAA
ATTATTGGTACTGATGACAGCAGGTGTATTATTAATACGA
ACAAAATAAAAATATGCCGACCAATTCTGTAGTAGTACTG
TACTATATTGAATATTAAGGGTTTTTCTGGTCTTAGCGTA
TCCCTTTATCAGTCCGTGGAACAAAGCCACGGGCGGCTGT
AACAATGACCATGGAATCATTCAGTCGCCCTAAAAGCGCA
TTCCACGGAGCGTTTATAGTGATCTTGGTCACATGATATA
CGCGTGACTTTTTTTTTATTTTTTCTCCCTGTCTTCCGCA
AAAGTGGCTCAAAATTCTTCGGATTTTGGCATTATAGCGC
GAATGGTGCAGCGCAACCAAACAAACACCAGTTGTCGCAC
CCAAAAGATGCAAAAGCGGGGAGCCAGTTAGTTTTCCTTC
AAGTTTTGGTTGAAACAGCCTTTAATATTTTATAGAAAGG
TAAACTATCTGCTCAGTGAATAGTATCTGTAAGTCAGGCA
TACATTCGAAACACTTCCAAATACAAAATAAGAACGCGCA
ACGATGTCGTCATCAGTGCCATACGATCCATATGTGCCTC
CAGAGGAGAGTAACTCAGGCGCAAACCCAAATTCCCAAAA
CAAGACTGCTGCTTTGAGACAAGAGATTGATGACACGGTG
GGAATAATGAGAGATAATATCAACAAGGTTGCTGAACGTG
GTGAAAGGCTAACATCCATTGAGGACAAAGCTGATAACTT
GGCTATCTCCGCACAAGGATTCAAGAGAGGCGCCAACAGG
GTCAGAAAGCAAATGTGGTGGAAAGATCTAAAAATGAGAA
TGTGTTTATTCTTAGTTGTTATTATTTTACTAGTGGTAAT
TATCGTTCCTATCGTCGTCCATTTCAGCTAACGCTCATCG
GTTCCCGATGCTAATTCTAAAAATATATACAGTAGTCATA
ATAGTAATAATAATATAATCATAATTTATAAATTCAGTAA
GAAGCAAAATGTAGTTTAATATAGTGTACACTAATACGGC
GCGCGGTTAATATCTTCCATAATATCGATTTCATTATCAT
ACTATTGACAAATACTTCTATTATTAATTAACTATGTAGT
TTCATTTTTTTTTTCTCTTTTTTTGTCATTTCTTTTTTTA
GCATTCATGTACAATTTTGTTTCTCGCGCCATCAGTTTTA
GTGGCCGTCTTGAACGACTTGTTGGGCAACAAGGTCAACT
ATTCTCTTAGTTGAGGGCAAGGATAACCACGCTGGTATAT
AGGCTTCTACTTGGTCAAATTTTCTTGTCTTTATCAAACT
GAATGGGTCAGTAAATGGACCTGTTTCTGGAGTGATAAAT
ATACTGCTGCTATGCTCGTGACCCTTAGAATCATTACCTG
ATGAAGATAACGCAGCTTCTTTCTTAACTATATCAGCAAC
GTATCTTAAGATTTCCTGTGGAATTGGAGACTCATAGTCT
GCCACCTGGTATTGTGAAATCAATTTTTGCAATTGTGCAG
GTGTTAGCGAATAACAAATTCCTCTTAAGATATCAATGTC
TTCGATAGTATACTTACGGACTTGCAGTAGCTTAGCGGTC
TGAATCAAATGTTGTAAGCACTCAGTACCATCTGTCAAGC
CATGCGTCTTGCACCATTCCTCTAATCTAGTAACGTTGTA
GTTCAATTGAAGACCCCTTTTCCACGACAAGAAATTACGT
TTCATGATTAATTCGTTAAAACAAATTGCATCCACATAAT
TCAATAAGGTTGTGACTACAGCATGGAACACTTCATTCTC
AATATGAAAAGATTTCATGCACCAGTATATGCTGTTGAAA
AAGGTCAAAATGTCGTCCATTGTATATTCTTCAGTGTTAG
CAAAAATTTTGTTCAAAAACCCGCTGGTTTCTCCCGCGCT
GAAACCTGGTAATGATTCGGAGATGACCACAGCATTGATG
GCCTTTTTTTGCAATTGCTTCTGCAATTTCTTCAGCCAAA
TGTTATATATATTATAACTTAGAGCTTCGAAATCATCCTT
TAGTTCTGTGACCAATGAAACATACTCCTTATACTCCTCA
TCGGTCATGCCGTTTTTGAACGTTTCTTCGGTTAAAATAG
AGTTTAGAGCAAACACCACAAATGAGTATAACTCTCTAAC
GTTTGCTAACCAGAATACACCGCTTGGAATTAAATCGTTA
CCCTTCAATTGAGTGACAACTTTTTGAATTGTAGTCAATA
CTTGGGCAAGAAAGCTTTCACTTTGCTTGGTCAGCCCAAA
TCTCCACATTTCACTTAAAACTATAATCAGTATTCTAGCC
GGATAAACAACGTCTCTTTTACTTAGTTGAATAGCTACAC
CAGCATCCGGTACTTCGAATCCCTTTAACAGGCCTTCCGT
GATTTCTTGATTCAAAATTTCAGTGTCCTCCAATAACCTG
TATAACTCTTCATTGATTTGTGTAGCATTGACACCATTTT
CGCGATCGACACTCAATGAATCAATGTGGTTGTTTCCGGA
CGATGGAGTAGATCTAGACTTTAGATTCAAATCATTAGGA
GATAAGTCGGAATTCTCAAGCATCATATTGTTGAAATTTG
AAGCACCGCCTCCCATTACATCCTTTAATGGTGTTTGAGG
TAGTACACTAGTAGTAACGGTGCCCAGCGACATGGCAGTT
TGTAACCTAGCAATTTCTTCCTTTAAAGATTTAACTTCGT
TTTGCAAGTCTCCGTTTAATGTCTGGTATTCAACCAATGT
TTTCTTTGTTTGCTCTAATTCTTCAAGTTGCTTTTTAGAT
TCTTCTTTCAATTCATCATGTTGTTTAACCATGTCCTCCA
ACTCTAATTGAGCGTCCTTTAGAGTTTGTTCAGTGGATTG
CAAATTGTTCTCAATAGTTTTTGTAATTCCATATCCTTAG
ATTTCTGATTATCAATATCTATTAAGTGCTCTTTTTCATA
TTTTCTAATGTCTCTTGTAACTTGGCACTTTCTTCCACTT
GAACCTGTAGTTCTTTAATTCTTTCTGTCATTTCTTTATT
TTCTTTGACCTTGGATGCTAGATTCTGCGTCAGTTCAATC
ACTTTATTCTCTAATTTATAGCTCACTTCTTTCAGATGAT
TAACTGATTTAGCGTCTGCCTTCAATTGTTTCAATTTCCT
TTGAGCAGCTCTTCTTCTGATCAAAGATTGGACAACAACA
GTGTCTTTTTTAGTGCGTAAAAATCTCGATCTCGGCTCAA
AGGTCCTAACTTTACTTTGAATAGTTACCGCAGCATTATA
TTCATGTTCTTGTTTCAGTTGTCTTTGTTTTAGTTCCTTT
CTAATTTTCTTTTGCAAATTTGTAATTGTTCTCAATACGC
TGAACACATTGGCACGGATGGAATGACCCCTGTAAGCGGC
CTGTAATAAAGTTGCACAGTTAACTTTCATTTCATCATTA
ACGCGTTGACGAATGATGAAACCTTTGATGTTGTTCTGCA
AATACTTGATGGCCTGAGATATTTGCAAATACTGCTTACG
GTAATATTTAGCTCTAATTTTCTTCTGGATCATAACAATT
GAATTATGCATCTTATTGCTTCTAAGTTTTTCCAGATATG
CAAGCATACCTGCTTTGAAGAAAATTTTGTATTACCAATC
TGGTACTTGGATTTGTCCTTTACAGTAGCATCTAGGATCA
TTTTAACCACTGATATGATATCTTCTTCTGTAGTTTCCTT
TTTTTGAAGATTAGGTCCCACTGCTCATGTGGTATCAAGA
TGTAATATCTTAATACAAATTCTTCAAAAGTCCACCTAGA
AGGAAACCCAGCACAAGATATTCTAATAGTTTCCAAAACA
CCACAGGCTCTGAGTTGAGACAACACCATCAAATTATCAA
ATTGCCAAGCTTCTTTATCTGCATTAGGCTTTATACAACG
AATATAATGAACATTAGTTGAGTTGATGGTATTCATTAGT
TCAATCAAAGATTGCTTAAACATGGAACCTAAAGTGGGTT
TCCTGTTAACCGTTCTTATCGGACCTGGCTTTTTACTGCC
AGCCTGCTCTAATTCAAGCTTTTTCGCTTCTTCCAGTTTT
TTGGCAGCTTTTTCTAATCCCTCTAAGATATTTATTAGTG
TCTCGTTGGTAGAAGCCTTCAACACTTCCAAATGTCCGTC
AGATACGGTGTCTCTATTTTTTTCAATAAATCCTTCCACA
TCATAAGCGACATCTAGAGCATAATGGCTCACGATAAATT
TAGTTTGCCCGAATCTTGGTTTAGAAAATACTTTGTTCGT
AGGAGATTTATCCAAAGTTTGATAAAGTTTTTGGGTCCAA
GATTCGTCGGAACCAGCAGGTAACCTACTTTCTTCGTCAA
GCAGTGATAAAATACCCAACTTGTTTTCAATCAGATCAAT
ACAAGGTTGATTATCATTAAACTCTATAAAAGACCATTCA
ATTTCTTCTTTAACGTATTCTTCTTGCTCTAATTTGAAAA
CATGTTGGTTGAACTCTTGTTGTAGTTTTTCGTTGGCATA
GTTAATACAAAATTGTTCAAATGAATTTTTTCAAAATGTT
CAAACCCATAAATATCCAGAACACCAATAAATGAGCTAAT
TTGGTCGTTCACAGCCGGGTTGCATAACACGGTGTTGATA
TTTTCCACAAGCCAATCGAAAAGGGCGGAATAAATAAACT
TAGCCACGGAATCTTTGGCAACCAGAGCTTGACTATAATT
TAGATTCGAAACAATTTTCTCTGACCTTGTAATGATCTGC
TTTTTGGTGACCCATTTGGCAAAGTTGTAGGCATCAATTC
CCAGCAATTCGCACGCCAGTTTCAGGTTTGGCTCATCAGC
TGATAGTGATGCATCATTTCTAGTTTTTTTAATTTCTATG
TTACCGATATGCAGAAGTGCGGCCAAGATCTTAAATATTT
GGTGTTGAGTTTCCTTGGTGATTCCGACTAATGTCAATGC
ATCTACTGTAATTTTGTATTCTTTGGCATCATCAATACCG
TTGATCTTGGTGTCACCGCCTTGGTTCATGTAGAAGTAAT
CTGAGGCATCGGTAAGATGCAATTCCTCCTGGTTTGAGCT
GGTAATCCAGCCATTAATTGATAAAATATGTGGTAGTTTC
TCTCAATTGGCGGCTGGTAAACTAATCTGGACCGTTCCAA
CAAGTATGTGCGGATCCTTGCTCCAATAATAGATGTGTCC
TTATCGAATAAAATTTCTAGATACTTACCAAATCTGGAAG
AATTGTCATTTCTGGTAGTCTTAGCATTACCAAATGCTTC
CATGATAGGGTTTGTAGCTAGAATCTTTTGTTCTGTTTCC
GACATTTCCACTTGATGTTGTACAGTAGCGGAATTTTCCT
CTTCTACAGAAGCAAAATAACGCATAATATACTTGGCAGA
AACCGTTTTTCCAGCACCAGATTCACCACTTACCACAATG
GTTTGATTTTGTTTGTCATTTTTCATCAACCTATACGCTT
CTTCGGCAATGGCAAACAAGTGAGGTTCCAGTTCACCTCT
GCGCTTTCCCGCATATGCTTGGATCATGTCTTGTGTATAA
AGCTGGTCGACACGATCAAAAGGGTTTGTAGCAATCAGAA
CAATACCCGAGTATGTGTAGATATTCAATTGAGAATAGCG
CTGTTTGATGGCATGTAAAACAGCTGGCTCATTCAAGTAA
GATAAAGAGGTCAAATCTTCCGTTGCTTCCAAAATGGGAG
GGTTTCTAAGAAGCGGTAGAGATTGGTCCTTATCGTTATT
CAAGTCTTTTGTGTCCACGGACACGATTTCATCGTCTTCC
AATTGTAACTCCAGGTGGTACTTGCCGTCGTTGAACTCAT
TTTTGATTACTTCCGCCCCAATCCAGCCCAATTCTTTATG
GGGATACCAGCATCGTGTACCCACTTCAAAAGACATTATA
CGCTGTAATATCTGCTGTTTTTATGTCCTATATGTACAAT
GGTATAAGTATCGCTGTCCAATGGAATGGTGTCGAATAGT
ACCTTAGAAAACAAAAAACAAGCAAGCAGCCAGAAATCGA
ACGAATAATTTCAAGCGAGAAAAGTGAAATGACTTTGCGA
GACTTTTTTGTTCTCTGATTGGCCTTGCAAAGTTGATAGA
TCTCTGAAACGCAGGCTACGAATCGTATCAAATGAAGGCG
TGTTTGGGATTTCTGATATTTGGCTTTTCGAGAAGCGCGA
TCATAAACAAAAAAAAGGAAAAAATCACAAAATAGCCCTG
GGTCGGGTAATAGTTTTTGCCCTACGTTTTCGTAAATGTG
TCACTAGGTGCAATTGCCAATAATTAATTGTAACCTACTC
AATATCTATTTTAGCCCTACATACGTTAGGGTCGAAAATC
TGTTGGGGTTTTGGTTTTAACAGCGTAAACTAAACCAGAT
AAGCATCGAGAAACGGCGCTTGGCACATCGTATATCAACA
AGACAAACCAGTGACCGGAGTTCTGAGGCGTCTTCGAGCC
TATTTATTTATTGATCTGGGTCGGATAGTTCACCCTATTT
GTGGAGGAAAAGACCTTCCCATATCTAAATTTTTTTTTTT
TTTTGGTTTAAGTTATAGTTGATACATTAAGTGAAAATGA
ACTTGCTAATTGACCGGATGGAGAATCCCGGATCGAGGAA
CTGTACCCTGTTACCTCCTTCATTCCCAAGAGGCTTTTGT
AAGGGAAGAAGGGCTTCCAGTGGCGACGCAGTGAAGATAA
AAGAATCCGGTCTACAGCCGCAGCCGCAGCCGGAACCTCT
ACAAGCTAAAACAAATGTTGCACACTTTTCGAAATCATCT
TCTAGATTACCTGTCATAGCAGTGAATGATAATCCGGTGG
TCCCAAGACCAAGCACTGAAGTAAACTTGGGATCGTTGTT
ACAAAAGGAAAGGGAGAAAGAAAAGGAGGAACAGCCTGCG
CTGCATGATAGGAGACATTTATATGTGACAAAGAATAGGG
CACATGGGGTACGACAACGTTCATTGGAAATGACTAGCTT
ACCTGTCCTGGGATCGACCAAAACCGGGAAGTTTAGCGAT
TTTTTGTTTGAAGATGACATCGATAACAGAGTAGGTCGAC
ACAGTAGATCATATAGTGGGGCATCCAGTTTGGATGATCC
ATTCAGAGTGTCGCCGAAAACCGACTTCAACTCTAATAGG
GCCAGATTGTCTTGCCTTAGTAAAGGACGTCGTGGTTCGA
TGTCCGTTTTCCAAAGCTGTCATACTGGGCTAGCTTTCAA
TCAAATACAGGGTTCCTCCTCTTCGCAACGTAGATCATCC
GCTGGTTCTTTTGATTATGAGAGGAAACGATTGGTTAACC
AATTTTTACAGCCTTCTTTGGGAAATTCAGACCCATTTGA
TACGTTGAGGGAGTCGGTAGTGTTTGAGCCCTCATCCACC
GCTGGCGGCATTAAATTAGGGAATATGCATTCTCAATCAC
AAATTTCCGTAAACTCCTCCCCCAGCACATCTTTGTTTTA
TCATGATTTGGACGGTTCTGCTGTCAACGATTCTTCGTCA
TTTCTGTATTCCCGTTCTAATGTACCAGCATTTTTGTCGT
CATCAGCCTTTTCGTCCACGTCATCCACCTCATCAGATTC
AGAAGATGTGGATAGAAGAAGTTTAAACGGTGTATATCCC
TCTTTAGGATATTTGACTAACCAGAGGAAACCAAGGAATT
CATCAGGCTCTTCCACTGCACCTGGCACCGATACCTTGGG
ATTTAAGTATTTACTGAATAGGCAGAAGTCAGCGGATTCT
TCCACTAGGTTCAAGAGTGTACTGAAGGTGAACAATAATA
ATGGCTCCGCAGCCACTCCTGATTCTAGCTCAAACTCTAT
TTCGAAGAGCAACTCAAATTTGAATGATAACATTGATGAA
TTGAATTATTATCAAAATCATATTTCGACACTTCTAGTGA
AGATCGAGAATGAGATGAGAAGAAATTTAAACGATACAAT
AATCAAGAATGAAAACAACGTTCAAAAAACTATCCAAAAG
TATGATCTTCTATCAGGAGAGTTAACCCTTTTATTAGACG
AAATGACCACCTTGCGAACCACGGTGATTAATCAATTCTT
GGTCAAGTTGAAATCAGACTTTGACGAGGATGACAATAAG
GCGTTTATTAATGAATTAAAGATATCAGTCGAAGAAAGTG
TAGCGCAATTACAAGGATTGGAAAGGAGAATGGAGGTTTG
CCAAGAGAGATTAAATAAACAAAAGTCCTCTCTAAGGGAA
ATGGATAGTTTGATAGAGCTGAAAAACGTGTTAAATAAAT
CGAAGAACAACACGAAATCCATCTACCTGTATAGGTATTT
CATCATTGACATTATTGCATTTCTTTTGATGGGCGGCTTT
ATCGTTTACGTCAAGAATTTGTTAACTCGTTTTTTTACTC
GTTAAAAAGTCAAAACAAGGTCACTTTACAAAAATGGTAC
GCGTACAAAGATAAAATCACCTCTGAACATAATAATATAC
ATCTATATACATATATATATATATATATATCACACATCAA
TCAACGCGCATGGACATTTGAATCAATGGGGCAGGAAAGG
CGATGCAGTGGCCAAATTTCTTTGTTCATTTGTGGCGTTG
GGTCAATGAGTCAAAAAATGAAAAAAAGTCGACAGACGTT
TTTCAAAAAGCTTCAAGAAAAGAAGAGAAAAAGTAAAAGC
GTATTGGTAAAAAGAGTAAGAACAAAAAGGAGCACAGGCA
ACCAATATAAAGATGTCCAGTTCACAACAAATAGCCAAAA
ATGCCCGTAAAGCAGGGAATATTTTGAAAACCATCTCAAA
CGAGGGCAGATCAGATATTTTATACAAAATTCACGATGCC
CTGAAGGCTAATGCGCATGCCATTGAAGAAGCGAATAAAA
TCGATTTAGCTGTTGCCAAAGAGACTGGCCTAGCGGATTC
TTTATTGAAACGTCTCGACCTATTTAAAGGGGACAAATTT
GAAGTTATGTTACAAGGTATTAAGGATGTAGCCGAACTAG
AAGACCCTGTTGGCAAGGTTAAAATGGCCAGGGAATTAGA
TGATGGCTTGACGTTGTACCAAGTAACCGCTCCAGTCGGC
GTTTTGTTAGTTATCTTTGAATCCCGTCCAGAAGTTATTG
CCAATATTACCGCATTGAGTATCAAGTCTGGTAATGCTGC
AATTTTGAAGGGTGGTAAAGAGTCTGTGAACACGTTCAGA
GAAATGGCAAAGATCGTTAACGACACCATTGCACAATTCC
AAAGTGAGACTGGTGTTCCTGTGGGCTCTGTGCAATTGAT
CGAAACCAGACAGGATGTTTCCGACTTGTTGGATCAAGAT
GAGTACATCGACTTAGTTGTTCCTCGTGGTTCCAATGCCT
TAGTCAGAAAAATCAAGGACACTACAAAAATTCCCGTGTT
GGGTCATGCGGATGGTATCTGCTCAATTTACTTGGATGAA
GACGCAGATTTGATTAAGGCAAAAGAATTAGTTTGGATGC
AAAGACTAACTACCCAGCTGGTTGCAACGCTATGGAAACG
TTGTTGATTAACCCAAAATTCTCTAAGTGGTGGGAAGTTC
TGGAAAACTTAACTTTGGAAGGCGGAGTGACTATCCACGC
TACAAAAGATTTGAAAACTGCGTATTTTGATAAACTGAAT
GAGTTAGGGAAATTGACAGAAGCAATTCAATGCAAAACCG
TTGATGCTGATGAGGAGCAAGATTTTGATAAGGAATTTTT
ATCCTTGGATTTGGCTGCCAAGTTTGTTACATCTACAGAA
TCGGCCATTCAACATATAAATACACACTCTTCGAGACATA
CCGACGCTATTGTAACGGAAAATAAAGCAAACGCTGAAAA
ATTTATGAAGGGTGTCGACTCCTCTGGTGTTTACTGGAAT
GCATCAACTAGATTTGCCGATGGTTTCAGGTACGGTTTTG
GTGCTGAAGTGGGTATTTCTACCTCTAAGATTCACGCCCG
TGGTCCAGTTGGCTTGGACGGTCTGGTGAGTTATCAATAC
CAAATAAGAGGTGACGGCCAGGTTGCTAGTGACTACCTTG
GTGCTGGTGGTAACAAAGCTTTTGTTCACAAGGATTTAGA
TATAAAGACTGTGACATTATAAAAATTTTTAGGATAAAGC
TAAGTTCCATGTATGAAGGACGTGTATACATAGTTCAGTA
AAGCCATCAAATAAGTACTCTTGTCAACTCATTCTATGGT
GTGATAGTTAATTGCTTACTTGTATCGCTATTAACGACTT
TTTTTTTTCTTTTGGCGGAAGCTTCAAGACAAAAATGCGA
TTTGAGCTGACTCGAACACTTATTAAACCAGACGGAAAAG
CACGACTCATACATATCATAGGCAGTTTTTACTAGGGCTC
CGAATACTTTGAATAATAAGGTTGATTAAGTTTGTGTGCT
TCATCCAATTAGCTTTCAGTTTTCCTTATTTAAGCTTCTG
ATTTCGGAATCAAAAGTTGAGCAACGTTATAGCTTGCTTT
TTCGGAGGAGAACGCTGTTGTTCACATTTCAACACCAGAA
ATTGCTGATTTTTACTCCTACTTAGTATACATTTCACTAA
ACAATACGTTTTACCATGGCATTTTCACGTCTTACATCTA
CTCATCAGTCCAATCATAACGGCTACAGTAATAGCAACAA
AAAGGACAAAGTCTTCCACTAACCCTTTCTATTGATGTAG
AATCACCGCCATGTGTTCTTTATGGGTCTGCTATGGAATC
CTCAGGTGCTGTGCTAAGTGGACTTTTTACTGTGACGGTT
GTCGATCCCTACAGTAGTGCTGAAGATAAATCTTTAAAGA
ATACAGAATCTAATGTGTCGACTACTTCTAAAAGCCTAAA
AAGAAAGAGTACATTTGGTTCTGCACTTTCATCTAGATTG
TCCAGCTTGTCAGCGTCGACGTCAAATATCTCTCCTTCAA
CATCTTCTACATCCATATCGCATTCTCCCACGCCTGCTAA
TTTAAGAATAATGGCTGGTTATACCAAGATCACCATTACG
TCGGTAACACTAAGTTTGGTACAGAAGATCCATTTCCATA
AACCCTTTGTGCCTAATATTTCCTCAATGCAAACCTGTAT
GAACTGTAAAACAAAGATTACAAACATGAAAAGCTGGGAA
ATTCAGAGTAATACCCAGGATCTTTCTGTTGGAAGCCACT
CTTACCCATTTTCCTATCTTATACCGGGGTCTGTCCCATG
TTCTTCATCGCTAGGTGCTACGGCTGAAACCCAGGTCAAA
TACGAACTTATCGCTGTTGTGACGTATATAGATCCTCATA
GAAATTCCTTTTCTTCCGGTCATTCTACTCCCAGGAAAGA
AGGAAGCTCTTCTAAGAAGCGGTTGTTGCAACTAGCGATG
CCCATCGCCGTGACTCGAAGTATACCGCGCGGGCCTGATA
AGAATTCTCTAAGAGTATTTCCTCCTACAGAGTTAACTGC
TGCTGCTGTTCTTCCTAATGTTGTATATCCTAAATCTACT
TTTCCTTTGGAGATGAAATTAGACGGTGTTTCTTCGGGGG
ATAGGAGATGGCGAATGCGTAAATTGAGTTGGAGAATTGA
AGAAACTACAAGAGTTAAAGCACATGCTTGTCCAGTGCAC
AAGCATGAATTGAGGCAGTTAGAAGAGCAGGTTAAAATAA
AAGAGTCAGAAAAAAGTAAAAAGCCACGCAGTCATATTAA
GCGTTATGGTGAACTAGGCCCACAAATCCGGGTTGCAGTA
AACTCTTTAGAAAATATGCCGTCGCAAAGGCTTCCAGGCG
AGCCCGGTCGTGAACAAGCACCTAATTCTTCGGGTCCAGC
GTCAACTGGTAATGTTGGACTTGATGATGAAAATCCTGTT
AATGAAGATGAGGAAGACCAACCCGGTAGCGAATTCATCC
ATCCCAGTGACGACGCTTTGCGTCAGGAGTTACTAATGCA
GCAACAACGCGCAAGACAACAACAACTTCAACAAGAGCTA
AAAAACAACAGTAGTTTATTTACGGAAGAGGTTCGGATAA
TATCTAAGGGAGAAATGAAGAGTGGATGGAAAACCGATTT
TGACAATAATGGAAAGATTGAGCTAGTTACAGAAATAGAT
TGTATGGGACTTAATTCAGGCGTCTCTAATCCGGTAATGC
ATGCATCGACACTACAAACTCCTTCCACGGGCAATAAGAA
GCCCAGCATCAATGTGGCTTGCGATATACAGGATCCAAAT
TTAGGTTTGTATGTAAGCCACATCTTGGCAGTGGAAATAG
TTGTTGCAGAAGAAACATTGCAATATGCCAATGGGCAACC
TATACGGAAACCAAACTCCAAAAACAAGAAAGAAACTAAT
AACAATACGATGAATGTTCATAATCCTGATCAACGCTTAG
CTGAATTATCTCCAATTTTTGCAAATAGAAATACACCGAA
AGTACGGCGCATGGGGCCTGAAGATATAACACCGGTGAAT
AGTAATAAGTCCAACCATAGTACTAATAAGGAGAAGGCAT
CTAACGGTGCTAGTAACTCTAATATAGTGAGTGTTCCCAC
TGGTGCAGCACGTGTTTTAAGAATGCAATTCAGATTAACA
GTCACTGAAAGATCTGGACTTGGAATCTCCTGGGACGAAG
AAGTTCCTCCCATTTACCAAGATGTCGAGTTGCTCTCGCC
ACCATGTTACGAGCTCTCTATAAATAATGGAATCAAAAAT
AAACTTTATTCAACAATGAGTACTCCTGTTAGATCAGAGG
ATGATTTTGTGGGCGGCAGCGATGAAGATATTGGGAACTA
TGAGAGCCAAGGGCTCGAACCTGGTCCTAACGTACAGGAA
GTAACGATCACACAAAATAAATTAACGATACCACCAACCG
CACATCACTACCAGCCTGCTTCCTCTTCGCAAAGATCCCT
TACCACAGTACAGTCACCACCACTGGAAAGTGTTGTTAGT
GTCCAGGGTAGTGTACCTTTTCGTGGACATGTGTTGACAC
CACATAGCACAAGAGATATCAGAATACAAAACTTTTCCGA
TTTTCTAGATTCCAATAGAATAACCCAGTAGATTTTATAA
TATTCGTTAAAGGTATTTACCATATATTTTTATCTTAGAT
ACCTGAAAACTACAAATCTGATCAATAAGCAAACCCTGAC
CATGATTTGATGCATTTCACAGATAACTACATACAGGCAT
TGTTTAACACTTGAGCATTTTTTTTCTCGTATTTTCTTAA
GGCTGGACTGGATTAATATCTTCATTTCGTCGTAGGTACA
TAGCTTTGTTATGATAAAGAAGAAGGCATAAGTCGAAAAA
GATATTTCGCGCATCAATTAACATTTTTGTGTGGTGAAGA
AAAGTTTTTGATCATTCTATATATCTATGTGTTACGTATA
TCTTCAACAATCTGCCACGTAGGTAGCCATGCCAAGTACG
CGTAATCATCTACTGGACCATCCATCCCAAAACTAAAAGG
AGAGAAATAAAAAATCCAGCGATCACGATTGATCCGTATA
CAATATAAGCTCCTAGCCTTAGAAATTTTCCAGTGTTTCT
TGTAGCCCAACGTTTGGTAATCATATCGAAGTAGTATGAC
AAGATCATTAAGGCAAAATAAAGGGTGGGCAGATAGTGGT
GAGCGTATACAACTCTTGACATCACTACGAATGGCATATA
ATGTAAAAGCCAAGCAAGCAATGGATAAAAGGCTGCCATA
ACGAACACGTCACGTTCGACTGGATCGGATAGGATAACAC
ATTGTCTCTGCCATTTCAGAGTTAAGAATATAACGTGTAT
TATCAGTGCGCAAACTGCGATGCTTGAGGGCCAGACGGAC
GCAGGAGATCCTAATAAGAAGTACTTTATAGATTTTTCAC
TCCATTCGCATAATCTTACCCCGACGTTCAAGGTTGGCCA
TTGCCAGGCAGATGAAGCTATACCATCAAACTTTTCAGGG
TTTGGTACCAAAGCATTATTGGTTGCCATCATTGCTGAAT
TTAACTGCATGAAATTCCTGAAGAATGAAGTCTTCGGATA
TACGAAATCTTCTCCCTGTGGCAATCTTTCATTTTCATGT
GTTTCGATATTCCACCAGGTTCTCTTATCCCTTTTGGAGG
CGTGTTTTAAACAGACAACTTCACCTTGCCTGAAACCCCA
TTCTGGTAAATGTTTACCTGACTGAGCTAAATAGCAACCC
AGTATAGAATTTTTAATACGGAAAGATGTGGATAGCGGGT
GTAGTAGTGTTGGATCTTCTTCCCCTACTTGTTCCACGAT
TTCTATAATCCAGTTATCTTTGTAGTCACCTAAGTCTACA
TCTCCGTAAGCAGAAACTTCATATTCACTTTTCGATATAG
GCGCTGGGACTTCATGGGTGTGTAGATTCTTGCCTGTTAG
GCGATGCATTAATCTATACATTTCGCCACCCTTTACAAAC
TCAATTGTCTTGTTCTCAGCATCAGTCCAAGGCTCTACTC
CTCTGATTCTTTGAAAAAACCATTCATTGTTAGCATCACT
GTAACCATAGACAGTTACTTGCTGTTGCTCAGAACCTTCT
GGGAATGGTTGGACATGAGAATGTAATAAAGCGCCTCCCA
ACGCTTGATTTTTGATGGAAATAATAGAAGAACCCAAAGC
AACATCACGTGGTCCCTTACCAACTTTTGTACCGTTCAGA
CTGGCTTGAAATAATGATGGCATGGTAGAGTCGCCGGGCC
CTGAGTTGGACAGCAGATCAAAATGGATTTTGAAGCATAA
CAAAAAAACGCAAACAGGAATGATGATAAGCCCGAATATT
CTTGCTAGCCAATGGTTGACATAAACCTTCCAAGACACCG
ATCTATCACTTAGGAGATTCCATAGTTCACTGATGGTGTA
AATTCCTACTACACTGATGATGAAAAGACCTACCATTTTC
ACAGATATAGCGCAACCCAAATTCAACCCAGTGAGGCACA
ACCATAGCCACCACCTAGCCGAAAAGGGAGACTTTCTCAT
AGTATGGAACTTGGCAAGGCAAAAGTAAGAAGAGACGGTA
AAGAAAAGTAGCATTGAATCAAGGAGAATGAACTTGCCTA
ATGTTGCATACGAATTCTCAAAAATTACTAGAATGGTAAA
TAGCCAAACACTCAGCCTAGAAAATCCGATAGCCCTTCCT
GTGAAATAGGCTAGTGGCACACACAATGATGAAAACATTG
CTTGAAATAACCTCATTTTCACATAATCGATATAGTCGGG
ATAAACCTCACCAGATGGGAAGTCCCAAGAACCATTGTAG
CCAGCCAAATAACCAGACAGTCCAACAAGCATTTTACCTA
AAGGTGGATGAACATCATGGTAAAATTCGTGTCTCAGATA
GTAAGAGCCGAACTTACCAAAATGAGCTTCATCCCAGACC
ACATGATTATTACGACCAATCTTGTACATTCTAGTGAACA
TGCCCAGTACCGTGAAAATGATCGGCATAACTATGGTATC
CAGGTGTGATACTGCACTCTCGTTCTTGACTTTATCATAC
AACTCGGCATCATCCTTTAAAAAGTTGTCAGCATCCTCGA
GTTCCTCTTTTACTATTGGCGTTCTCCATATCAAATCATC
GTCAGTACTTTTTCACTGTAGCCCGTCGCCACTCTGTACG
GCATTGTCTGTTATTTTATTTGCCGGTATTTGGAGCACAC
AAATATTTGTTTTACTCTTATGTCGAAAGGAAGAGTTGGA
ATGCCCTTCTTTAGAGATTTTCTATTGTACACCGGCCAGG
TGGCCTATTATATTTGCCTTTCCTCGCGTCGCGATTTTCA
ATTAAAGGGCGCGAGTGCCTAATCTAGATCTGAGCTTTGT
TCTTAAACGAGTTCTTACAGGGTGGTAACTCATTCATTCT
TTACATATCCATTTTCGTTAACGCAAACATTCGTCAAGTC
ATCTGGAATACTAACCCGGGACAGGTTCCTTTTAGCTGTA
ATGCCTCTAGGATGATTACTATAAAGAAATGTAACATACT
TACAGAAAAGGGAAGTATTCTCTTAACAAGGCAGAAATTA
AGAGAATACTACTTAGGAGAGTAAACCTGTTGAATTTTTA
AGCCGCAGTAAACGTTTGTATTCCTTAGTTATGAGGAAGT
TCAAGTAAACAGATTACTTACTTTTTTAGTAACATCCGGC
AACCGTACCAGAATTATTACATTTATTCCAGAAGCATTTT
CAAAAGTTTATTGCATTGGTATTCATTGGTAAGATCCATT
CATTTGGAGAATATGCTTATGATACTTAAAAATTGGAAAA
ATAGCCGCCATCAACGTTTTAGGGTTGCTCAACATTGGCG
TTTAGGGTTTTGATAAAATGTAGGGCTTTTTAAAATATCA
CTTGTATACTCTCTCGTTCCGCTCAGCACGCGACCGTTTG
AGCAAAACTAGCATCTGGTACACTATAAACTAGTGCTCGG
TTCTCGTTCATTAGTGATGATCGTACTGTATCAGGCTGGT
GGATTAGTCGAAATCACCGGGAAACAAATACCGACCACTT
GTGGACAACATTGTGACATTATTTGCTAAACTGTATACTT
CGGAACTATCATTCCAATTATGAGGTTGATATCCAAAAGA
AGAATCAGATTTATTGTGTTTATTTTGTTCGGCGTCCTCA
CTGTATTCGTAGTATCAAGACTTGTTGTTCATTTTCAGTA
TAACCAAGAAATAAAGTTCTATAAAAAGTATTTTCAACAG
AGGAAGGATGGGCTTCACGAAATTTACAACCCATTAGAAA
TCAAGCAAATACCCAAGGAAACGATAGATGACTTATATAC
CGCCCGTTTAGATAAAGAGTTGAAAAACGGTGAGGTCATC
GAGTGGTCCAAGTTTGCATACGTGAATTATGTGACTAATG
CTGATTATCTTTGTAATACGCTGATCATATTCAATGATCT
GAAACAGGAGTTTGAGACAAAGGCCAAGTTAGTTCTTCTG
ATATCTAAAGATCTGCTAGACCCAAACACTTCCTCAAATG
TGGCTTACATTAGTTCACTCCTTAACAAGATTCAAGCTAT
AGATGAGGACCAGGTAGTTATCAAGTTGATAGATAACATT
GTGAAGCCAAAGGATACTACACCTTGGAATGAAAGTTTAA
CAAAATTACTAGTATTTAACCAAACAGAATTTGACCGTGT
GATTTATCTTGACAACGACGCAATTTTAAGATCAAGCTTG
GACGAATTATTTTTCCTACCAAATTATATCAAATTTGCAG
CTCCATTAACATACTGGTTTTTATCTAACAGTGATTTGGA
AAAATCATACCATGAAACGCGACACCGTGAAAAGCAACCA
ATCAACCTCCAGTCGTATACAAAAGTGCTGACTAAAAGAA
TTGGGAAAGGTCAGATGATTTATAATCATTTGCCGAGTTT
GCCGCATTCATTGTACTTGAATTCTAATAACATAGCTCAG
GACATTATAAGTTCTACATCATCTTTATCGCCGTTATTTG
ATTTCCAAAGTAGTAAAAAGGTTGGAAAATTAAAATTTGC
TTCTAATTTAATGGTTATTAATCCTTCAAAGGAGGCGTTT
GATGAAATTGTGAACGTTATGCTGCCCAAGATTTTAAACA
AGAAGGAAAAGTACGATATGGATTTGATCAATGAAGAAAT
GTACAATTTAAAGAAGATTATTTATAAACAGTTTATTTTC
TTCAGAAAAGTCCGAAAACTTTTCAAACCAGAAGTATTGG
TTTTGCCATTTGCAAGGTACGGCTTACTGACGGGTTCATT
GAGAAACCCACGGCACTATTCTATAATCTATAATGACGTT
TTGGGTTATAAGACATTGGATAATGATGGCAACGATATTC
CGGTAGGATTAAACGACAGTGTCGCATATTCTAAGTACAT
ACATTTTTCGGATTATCCATTGGCCAAGCCCTGGAATTAT
CCATCAATGAAGGAGTTTGAATGTATCGTTAAAGAAGAAG
ACGCGGAGGATTCAAAGCTAGAGCACCAAGCTTGTGACCT
TTGGAACTCGGTGTACGCTTCTTACATACAGTCCAGGGAA
ATCTGCCTCGTTTGATTATGAGGAGAAGTGAAAATTTTCA
AAAAGTGTAAAAATTAGTATAGTCGGAAACGCATATATAT
ATATCATAGTATTGATAATGTTTCTGCCAAGATTGTGTCC
GTTATCGCATTTTCTAACGGGTAAGGTATGTACTAGGTGA
GAGCGGGATCTTATTTCAACATGTTGTGCTTTAATGCTTC
TTTATTCAACAGCCTGTCAACGTCATCACCGTATTTTGCG
TTACCTTTTCCATTTTCTTTGAAGGCATAATCAACAGTAA
TTCTGTTGTTGGCGACTAACTGATTGTTCAAAGATTTTAT
TGCCAAATCTGCTTTTTCAAAGTCCTCAAAATAAACATAA
GCACACTTTAATTTTCCGTTTGATAGGTAGAAAATTTCGG
GTTCCCTTATGAGCTTACCAAATTTATTGAAAATTTTCAC
TAATTGGTCGCTATCTATCGAATCTGCAAGGTTTTTATGA
ACAACTTAGCAATAGGTAGAATCATGTCCTTAGAAATATT
TGAAGGTAAATTAGTTGTTCCTGTAGAATTGGTTACTTGA
CGAACCTTTATCAGTCGGTCGTATAATCTAACGGTATTAT
TCATTATTTTTATTGCATATTGAGCATCTCCTTGATTATA
AAATTCGATGAATGCGTAGCCTTGGTAAGCTTGTAGAACT
TTATCTTTCGGATACTTAATCCTTAAAACAGGGTTGATCT
GAATGAAGAGTTCATAAAGTTGTTCTTTCGTTATCCTTGG
ATCTATATTCCCCACATAAACTGTATTACCAGAGTCTGCG
CTGTAGTTCATCAATGTTAATCTTAGAATGATTGCGCTGT
TCTTGGCTAGCTATTTTGCCCATTCATTTTTACCTCATCT
CGGTAATTTCTGCTTGAAGAGTCGTTTTAGCTTTACTATC
CATTTCCGTCTTATATCCACATCTGCGGGTAACAAATAAA
TAAATAAGGCCATCTGACAATTCAAGGCAGGGTAACGAGT
GGGATTTTGTTCTCTTTGTTAAATCTGGATTAGAAAAATA
AACGCCGAATAAATCTTCTGGAAATGTGAAAATTTCAACA
ACGCCAAGAATAAATCCCCTCGTTTTGGAAAGAAAAGCCA
GTAAATAGAAGTGGGAAAACGGCGTTAATGAGGAATTTGT
TGGATTTTCAACTAAAAGAAATACTCATTTCATCAGCATG
TGTATGAACGTCACAATTTTCATAATTTTATTGAATGGGC
AGGCAAATTATTCCAAGTAAATAAATGGCGTAGTCCCTGA
GTCCTCGATATTACTGTCTATTAGACTATGGTTAATCCAA
CGGGAATATATTTCATCACATGATAGCGTACTGCTGCAAA
TTGATTAGTAAATTAGTTCCCATCTGCCAGACACAATGTG
TCAACTTCGCGTGCTCGTAAAAAAGTACTAACAACGGAAC
ACCTCAACAATCTTGATACTTAGTACTCTTACTACGTCAT
TTCTTTGTCCTAGTAAATTTGTTGAGAAAATTTACATAAT
CTGAGGAACTACAATTTCTAATCTCCAGGCACACCCACCA
CGTGCCTGTTGGCTGACCGAGACAAAAGTGGAGAAGACAG
GCACGCAGAAACGAACGTTTTGCAAGGAATGGATATGCTT
CTGGAGCTTCTTCTTCCAGTCTATGCGAGATTGAATGAGA
GCGGCTGGTTGCTATGGTTTGTCTTCCATGATGTGTACGA
AGCTGTGAAAATGAGTACTAAGGAGTCAGTGCACACCAGG
GTAATCAATTTCCCTGATATTTTGTCAACTCAACAAATGA
GACAGGGTCCATCTCAGATCAGGACACCTCTGGTAATGCT
TCTTATGTGAGGTGTCTTGGCCGAAATTTATATATATATA
TATATGTATCACTAAGCTCTAATTAGACTGCCATGCGGCA
GTCAACGTTACCTTTTGAAATGTAGAAAAATTTAGTTATT
TTTTAGGATGTTCATAAATATATCTATATATGCCATTTTT
AACATTATAAATTACGAACATACGTGAATGAGGTGATATG
ACTGGTAAAGAAGAAAAAAGGATAATAACAAACCAAACAA
GATAACCTGTGCATTCTATTTTATAATTGGTAGCAGTTCT
AAAGCAAAAACTGAAAAAGTGCTTTAGTATGATGAGGCTT
TCCTATCATGGAAATGTTGATCCATTAAGACGAACTATAA
ACGGCGTCAACTTTATCTTTGACAGCATTCAAAATGTCTT
TTCTTTTCAATTTCTGAGCGGACGTAACAAAACCGTTTTG
TGGAGTCCATTCGCCGTCAAAGAACACTATGCCTGCTAGT
AATTCAATGCCAACCAAACCTTGGTCTTTACCTGTCTTCA
AAAGATCAGAATAAACAGCTTTAATCAATTTTGCATCCTC
CAAATAATTTTCGATATTAATTGAACTGTCTTTTGTTCCA
TAATTCCCAACTTTTTAGCAAGCTTCGTTAATGGAGCATG
ATTTGGTACAATAATACCAACTGGCTTAGTCTTAGATTGG
TCGGCATAAACACAAATGTTAGCAACATATTCGTTAGATC
TGTAAACGGACTCTAATTTCTCGAGTGCGATATATTCACC
GTTCATTGTTTTGACCAAGTTTTTCTTCCTGTCAATTATT
TTCAAATGGCCATTTGCTTCCCATTCACCGATGTCACCGG
TCTTGAACCAACCATCGCTTGTTAAAGCTTGAGAAGTTTC
TTCCTCATTCTTATAATATTCAGGCGTGACATTGGCACCT
GTGATCCAAACTTCACCTTGGTTGTTTTTAGCAAAATAAC
CTAATTCTTCAACATCAACTAGTTTGACGGTAACACAACC
TGTTAGGTCACCAGCGACGCCGAGTTCAAAATTAGCAGGA
TCCAAGATGGTGGTACTAGCGCATGTCTCGGTTAAACCGT
AACCAATAAGCATAGGGCAGATTAAATTTGTGATGAATTC
CTGAGCATCCCGACTGATTGGAGAACCACCGTTTAACAAA
TATCTTAATTGGCCACCTGTGGCAGTTCTGATTTTTGAAA
ACCAAGTTTCCTAAGGCGCCGCCACCAGGGATGTGGAGAC
GTTGCATGTTCAACTTGGTATTATACGCGGTCCAGAAGAT
TTTCTTGGTGAGGAAGGGCAAATTATCAATTTGGTTTAAG
ATCCCTTTTCTCACTGTTTCCCAAACAGCGGCGACACCAA
CCATGATTGTGGGCTTGAATTCTTGCAAATCACCTTGACA
ATTTCTCACAGAGCTGCTAGTTAAAGTTTTTACGGTGGCA
TAACCAATGCAGGCCCCCCAATAAAAGGACAATAGTTCGA
AAACCAATTCAAAAATATGAGCTAGTGGCAAAAACAGATA
ACACGGTCGGTATTGCCCACAAACTTCAAAACATTCAAAC
TTGCACCACCAACACCTGCGACAACATTTGAATGTTTCAA
GACAACACCCTTTGGCTCACCTGTAGAACCAGACGTATAC
ATGATGCAACAAAGATCATCCTTGCCAGGTGGATGAACAT
CGATTTCGTTACAGGATTCTTTACCTAGCTTCAAGATGTC
GTCAAAGCTAAAGGTCTTGATATCAGGTCTAACTTCTTTA
ATTCTGTTGATGGCATCATGAGCAGATTGATAGATCTTAC
CACTTTGCCTCCTGTCCTCAGAACTGATGGAATCGAAATG
AATTATGTATTTTACGTCTTGAGCGGCTTGCACTGGTTTG
ATCAAGGATGGTAATAAAGAGTTATCGGTAAAAATGGCCT
TAGACCCCGTTTGCACCAAAGAATGAATTAGCCCTTTCTC
TCCCAAAGTATCGTAGGCAGTGACGACAGGAATACCTTGA
GACTGCGCTCCTAAGAACATCTTCATCCACTTGTGAGAAG
TGGCTGCGTAAAGATGTAATTTGTCATCATCATTAGGCTT
TAATCCTATTTTCACCAACCCACGACCAATTTCATGCATG
ATATCGGTCAATTGGTCAAATGAATTATAATGATAATGCG
ATAGTTCATAATACATCCATTTCTTTTCCACTGAAGTCTC
CTTGCCATCAACTTTTTTCATAACCGATTTGGATTCTTCA
TGAATTTCCTTAACATCCCTCCAACCCATAGCATTTGAAT
TTTTGTTCTTCTGAAAGCACTCTAGAACAAACTCATAAAC
AGTGGAACACTTTGTGTTAGGCGGTCTGACGAGCGGCTTC
TCGCGGCATTGATAATTTCTTCTTGGAGCAGTTTCATGCT
CATTGGCGGCTTTCCCAACTGGAACGGTATATTGAGCAAC
CATATTGTTGTCTTTTTTTGTCTTTTGTGTTTGTTCTAGT
TTTTATTGTATCCTAACGAGTTTTTTAACAACAAGAACTT
TCTATACTTACTAAATATACTACAATTGTCTCACGACAAG
TGAGGGGTAAAAGGAAAAAAGAGAGAAAAATAAGCGGTTA
AAGCCTTTTACTTAAAGACAGCGAAGGAGATCTCCAAACA
TTTTTGTTGTAATATCGATAATACGATATCCGCGAAAGGA
ACCAAAAAAAGCAAAAAAAAAAAAAAACGCGCGAGAACAG
CCTATCTCTGCTGTCCCGTATGCACAGGGAAGTTCTCCTG
ATATGCGATGGGTGGGTGCCCCTGTGTCATTCGTATTATA
TGATGTATTCGTGCCTGTATCATGCATAAATATTCACATG
GCGGAGATCATGTTCCTGACAGGGCGTGATCGACTTTACT
ATTGTCCTTGTCATTCCCTTATGGAAGAATATGACAGGGC
TGCATCATCCATATTCTAAGTAATTCTCTTTGCCGCGCTA
AGCATGGCTTCATCGCTTGTTAGAAGGCGCATTTGTTATA
AAGTTCAGCCGGCTCTATCGGTCCGCTAGCTAGGTCTGTT
TACTTTCCGCAGCGTAAGCAGCTGGCAAAGTGGATCGGTC
TTACATCTACAACGCAGTGACGTTTCTGATACTTTGGTGA
CGTATTCTTTTCTCACCGCTACGTTTTTCTTCGCCCGCTC
CGTGCGGACCGAAAAAAGACCCTCTCCCCTTATAAATTTT
GTCAGTATTATAGCAATTGCCTGCGGACTTTCACCGCGCT
TAGATCAAGAGGGCATCATGAGGCTACCTACAATTGACAT
ACTAAGTCAAGAAAAATAATAGTGTATCGAATACGCGTGG
TAGCTACATTAAATACTAAAGTATGGTTTTTTTTTTTTTA
AGTAGGTTTACTCTTCATATTCTTCATTTTCATTTTTCCT
TTTCTTCCCGTTCTTCATTTTTATTCCTAGAAAAAAAAAT
AAATATGTCTATCGTTAACCTAAACATAAACAAAGTTTAG
CCCGCTTATTTAAATGATGCCCAGTACTTTTTTCAAAACT
CATATAATTATATATATCAAGAATGCTTTCCAACCACCGC
TTGTATTAAGGTGTAGAAAGGTGGTTTTTGTATTCAAAAA
GAGTACAAGCCCATTATAGCTAACTTAACAGTCCACCCTA
CTATATCCCACGCATATCTGGTTTTAACTTGTGGCGGGCG
ATATGGAACGAATTTTCAAAGTTAACCATAGAAAAAAGCA
TGTGATCAAGGCAGAGTGAACGAGGGAAAAAGAAAGTGTG
GAGAAGGCCACCTTTTGAAAAGTTTACCAATCGATCGGTC
TCTCAGCACTTTCTACATTTAATCTCTTTATAGTGAACAT
CGCTGGCTCATGCTGGTTCCCATGCATAACTCACCCACGG
CCGCCAACGGCCGCTTATCACTCTACTGTCGCCAGCTCCG
GTCTTAGAAAGGGTAAAAAAAACCGGGTGTATACTATACA
CTCATACATCCGCTCACCCGTTTCCAGTAGTGAATTTTCA
TTTTCTGTACGAAGGCAATATAAGCTGACGATCCGCATAA
AGCAGAAGACTCATTTGTAATGCAGAATATCCGTACAATA
AAGGAATTTATTGGTCTTATATATTCTACGTGGGAGCTCG
AAAAGCATTTCTGGTTCTATTTAGTAACCAATTATTTTCA
CTTTGCTCAGAATAGTTCTGCATAGCTATAGAAAGAAAGT
TAACACAAAGTACGGAAAGATTGAGTAAATATGAAACTCG
GAAGCAAACAGGTAAAAATTATATCCTTGTTGCTGCTAGA
CACAGTGTTCTTCGGGATCGAGATAACTACCGGGTACTTG
TCTCACTCTTTGGCTCTAATCGCGGACTCATTCCATATGC
TAAACGATATAATTTCTCTTGTGGTTGCACTTTGGGCCGT
AAATGTTGCCAAAAACAGAAATCCGGATTCAACGTACACT
TATGGTTGGAAAAGGGCGGAGATTTTGGGTGCTCTGATTA
ACGCCGTCTTTTGATTGCCTTATGTGTCTCAATTTTGATA
GAAGCGCTACAAAGAATTATTGCTCCCCCCGTGATTGAAA
ATCCTAAGTTTGTGTTGTATGTGGGTGTCGCAGGGTTGAT
ATCGAACACCGTTGGACTTTTTCTTATTTCACGACAATGA
TCAAGAGCATGGACATGGACACGGACATTCCCATGGCGGT
ATCTTTGCCGACCATGAGATGCATATGCCATCATCCCACA
CACATACACATGCCCATGTTGATGGAATAGAGAATACTAC
ACCAATGGATAGTACGGATAACATTAGTGAGATTATGCCT
AATGCTATAGTAGATAGTTTTATGAACGAAAATACTAGAT
TATTGACACCGGAAAATGCATCCAAGACGCCATCATACTC
AACGTCAAGCCATACGATTGCCAGCGGCGGAAATTACACA
GAACACAACAAGCGCAAGAGATCTTTAAATATGCATGGTG
TGTTTCTTCACGTTTTGGGCGATGCTCTTGGCAACATCGG
CGTTATGTTGTCTGCATTTTTCATTTGGAAGACCGACTAT
TCTTGGAAGTATTATACAGATCCGCTTGTCTCATTGATAA
TTACCGGTATAATTTTTTCCTCTGCGCTTCCTCTATCGTG
CAAGGCTTCCAAAATATTGTTACAAGCGACACCTTCCACT
TTATCCGGCGATCAAGTAGAAGGTGATCTTTTGAAAAATA
CCAGGAATAATAGCTATTCATGATTTCCATATTTGGAATT
TAACAGAGTCTATTTTTATTGCATCTTTGCATATTCAACT
AGATATCAGCCCGGAACAATTTACTGACCTGGCCAAAATA
GTTAGATCAAAACTTCACCGCTATGGCATTCACTCCGCTA
CTTTGCAACCTGAATTTATTACCAGAGAGGTTACTTCAAC
CGAAAGAGCCGGAGACTCCCAAGGTGATCATCTACAAAAT
GACCCGCTTTCATTAAGGCCAAAGACATATGGTACTGGCA
TTTCAGGTTCCACTTGTCTTATCGACGACGCTGCCAACTG
CAACACAGCTGATTGCTTAGAGGATCATTAAAAGGACTTT
ATAACGAAAAAGCGTGAAGAATTAAATACTTTTAAAAATC
GTTATACGGTACATATACATACACACACACACATATATAT
AGTCGTCTATAATGTTTTTATACAATGTTTATCATAAATT
TTGTTACAGTAAGAAGTATAGGAGATAATATAAAAAAAGA
GGAAAAGCGAAAACAGGTGATAATAATGATGATCATAATA
ATAATATAATAGCAATAGTCTTGCAAAACAACAACTTGAG
GAAGGAAAATAGTAATAATGGTGTTTAGCTTTTTTAGATT
ACTCCAGCTTCTAAAAAGAGTACAATACTTAGCACAATAA
TGCTGTTATCTTTTTCATTTAATTAAAAAGACCAGTTGTT
AAGAAATAATAAAAAAAACTCCTTTGTTTAGAATTCAACA
AATTAGAAGAAAAAGAACCTAGTTATTGTTCTAAAACCTT
TGCCCACTGAACTTTTTTTGTAGTCCTTCGTACTCTGTAG
TTCATTACATTGCGTCAGCTCATCGCGCCTTCCTGACTGA
AATTCGTAACCTCTTATTACTGCCGCGTCGGGAAGGTCGT
CTTCATTGTCTTCTTCATTATCTTCATCTTCGCCAAAATT
ACTAGCTTGCCCATATATTTGGTCTTTAAGCTTCTTGTAT
TTCTCCTTAATTGAAGAGTTTACTGGAATTGTGAGCTTCT
CCCAAATACTAGAAATTGCTGGTAATTTGTTTTCTTCATT
GCTCAAAGTAGAATTTATTTCGGTGGCAAAGATGGTAGCG
TCATTTAATGAGCCTCGCGACGAACTGACTATGAGATTCA
GAGATTTGGCTGGTACTGTTAGAATTGATTTTTGGGCTTC
AATAGACGGTGAGAGGGTTCGTACCTTGTTGGCTTGAAGG
TCGATCTGTTTACTGGAGATAACCTTTTTTTGAGTTTAGG
CAATAAAAGTGGCACATCACTGTTGGATTCCAGTGGGCTC
ATCGGAAACGAAGAATGAATCATTCGGTGGAGCTCCAGTG
CTTCTTTATTAACAAGCGGCTTACAGTTCCAGACAAAAGA
ATCAACGCCAAAAGGATCTAAAGAATCAATCTTTTCAACA
TCAGGCGATGTCGAGTTTATCGAAGATATATCACTCAATG
GACTAACTAATTCATGTTCTGAAAAGCAGTCGTTATCAAA
ACTCAATCCAGGACTGACAATATTCCGGTAATCATTATAT
CCTTCGGTCATAAATGGATTGGTGATTTCACCTTGATTTT
TTTTTATTGATACGCTAAGAGTTTGGGCTTTGACATTCTT
TGAACTTGTCTTAAATTTGGCTTGGTATAAACGAAACCGT
TTGGAGGGCGTAGTGTCTTCTGCTATAAAGCCTGATGAAT
ATTTACATTTTTACTTGGTGTACTGGGTATTACAAGCCCA
ATTTTTTTTTTTGATTTCGGTGTTCGCAACAAAAGTGTGT
CTGAAGAATGCATTTCATCCATGTTTTTGAAATTTTTTTT
TCTTAATTTTATATTTCTCTTGTTTAACTAATCAAACATA
TTTACAGAACAACTTATCACCTAAACGCGCCTAAGTTCCA
AATATAGCTGAAGTGTGGAAGGCACAAAGAAATGTTGCGT
TTAAATAATACTTCGCTTGATTTTCCTCGTAGAGTGACAA
AATTGATCCATTTTAAATTAACAAGAATGTTACCGCTTTA
AAACTAAACTGTAAACAGTATCGAATGACATTTACGGTAA
CGGGCTTAAAATTCAAGATTTTCCTATCGAAATGGGCATG
CATCTGTCGTTTACCTAAGCAAGGCTATGTATCGTTACAC
AACGTATTTAGTGTGTTGTGAGCTCTCTTGTTTACCAATT
TGCACTAAGAGATATTCGCAGCTGAAAAAAAAAAGTTTAA
ACCCGATTAGAATAGCCATGGGATTTTCCATGCATTACTG
CTGTCTATAACGGCGTGACCAGTTTAGCATAAATCCTTTG
TCCGTAGTTTCTTTGAATCGTTCTGTCATACTGTTTTGTT
TTTAAGACTGAGGCTGTCAAACTTTAATCTCAAAATCGGC
CTGAAATCTTGAAAAAGCGGGATTGTTTTCTTTTTTTTTT
GCATATTCCCGTGGTTCGCATTTCCAAAAAGGGATTTGGT
GCCTAGATATTTCCTTGTCTTCCCCTTTCGGATATTTACA
AAACTCGAATATGTTATTTACTTTTATCCTAATTGGGCGA
TGTATGGATTGGACGAAAGTAGAAAGGTATAACTTGCCCA
AAGGGTGGGCTAGCTGAGAGTTTTATGTGTCGAATTACGA
TCTCAAAAAACAGAGTAACGCAAAAACCCCTACCCAAGAA
AATGCTTCTGAATCTTAAAAGGACACGTCTTTTAAGAAGA
GCTCGCAGTAGAGTAAGTTGTTATCTAAACTAATTACTGC
CGTGGAATCGCCTTACTTTAAGGCCTGCGTAGTAACTCAA
TGCATTCTCTTGATGTTTATCCCCCAAGCTTGTTGCTATG
CAACTATTTGTCCTTATAATATGTAGTATAGTAAAACTCT
CGTAGTTACTTTCTTGGACATCACTGCTGTCCTGAGATAA
CATTATATGCTCTATTCCCATTGGTGGGACGATAACTGAT
TTTATTCATTCCAACCAAAAGATTGTACCGATATGCCATG
ACAACGAAATCTTGGAATACTTCGAAAAGAAAACACTTTT
TGTTGTCTTTCTGGGTGGGAACTAACGTTTCCATTATTTT
TTTAACTGACATTGAAAAGGCAAAGCAACTGTCCTAGATT
TTTTTGTTCTACTTAAAAGAGCCAAGGAGACCTAAAAAGA
TAGTTATGAATATCCTCAGTATTGTTTACCCCTATACAAA
AGTTCTAATCCAATAAATATGTAATGTTAAGTAAAAAGAC
GGAGAAGAAGCAGTAAAATAAGTCTCTTTCCTCTCCGAAG
TAACGAAAAGAAAAGAGCAGAAAAGAAAAAACGCCGGTCT
CGCTGCCTATGGTTCTATTTAAAATCATAGCATACAATAG
ACTTCGTAATGAAGATAACTGGACTTCTTTGCAACGGTGT
TCGTCTATGCGGTCGTTAAGACACAAGGACTCAAGAGGGT
TTAGTATCCTTTTTTGTTGGTTCCTGCAGCAGCGTCAGAC
GCGTTGCTGATTATCGCCGATTGACGCGCGCCACAAAAAC
GTATCATTGTCATTAATTCATAAATTTTGGAACTATAAAT
TGCTAAGAAGTGTTCACTTTTACCTCCTTCTACTACACTT
TCGACAAAATTTCTTCCTTTGTTATTTTTGAGAGGCAAGC
AACAAGAACATAAAAAATTGTTTTTGCTACATTGGTTTCA
CATAACATATTTCAACAAACATGCCATCAAATTTGAATAT
AGTGAAGGTTACAAAACCACAAGAAGAAAATAAGAATTTT
TTACACAAAAACACGAATGAACCCAATGAAATGGAACAAT
CGCAGACACAAGAAGCAGTTACAGAAAATTTTACCGAAAA
CAGTAATCTCAGTGCAAATGAACATGCAGCTAGGAGGGGT
AGATTAAATTTGAAAACAGTTGATCACATAGAAACTTATC
CAATAGTGCAAGAAACAGAAGAGATTGCAAAGAAGATTGC
TCTAACGAGAATTATTTTAGCACAAACAAAGCCTAGAATC
GATAAAGTGGTAGTGTCACGTCCCGTTCAAGCCGTAGCAC
CAGTGGTCAATTTTTTGACAAGATGGCCAATTCGACTTTA
AGTACAGTAGAGCGCGTTGTCCCTTCTTTGAAAACAAAAA
CTTATAAAAGATTAGGTGAGGAAATTGCACTTCCGTATAC
TTTGTCGAAAAAGTATGGAAAGCAGCTCAGGGATACGACA
GCAAGAAATGGAGACAACTATGTTTACCAACCTGTCCATG
GAAGGTTGATGAAATTTAGGAAGTACTATAATGAAAAATT
CATAGACACAAAGGGCAAGCCTTTGATAAGGGGGCAACTT
GACCCTGTTTTGTTACCAGTCAATAATACATTCGAAAAGG
TAACGGTAAAGTATTTGCCCAAAGGTAAGAAAGTTCCAAA
TGATTCCTTTTCTTGTGAGTTTAATAGGGGCTAGCTTTAG
AATACAATTTTATGACAAGAGCAGTTTCTGCAGTTAGTCA
TCAAGTTGTTGGTATTGCAAAGCTTCCCATTGCCTATGGA
TATCATACAAACTCTGTTTATAATAAAAACTTAGACAAAC
AGGCCGATTTAAAAATGAAAAATGTATTGAGAGGTACTTG
GGATACCATAACTGATTTAGAACGCGAAATTTGGGCCTCT
GTCACCGATAGAAGTTTGTTTAGATTTTTTGGCAACAAAT
CTGAGGGAGGAGATTTACCACATCTAGTACAATAAGTTCG
CATAGAAAATAATTTTAATATAGGCGAGAATTTCAATTTG
TACCTACTGGCGCAAATTCAATAGGTGTTATCTATTGAAA
GCACTGAACTTAAATTTACCAATGTATACACGCTCAACAT
AAAAAAGAGGTAAAAGAAAATATATTTTTTGTAAGGAAAG
GCTTAATAAATATTTACAAGCTAGATAAAAAAAAAATCAA
ATAGCAAGCTATTCTGTCATATCTTAAGGTGCTGATTGTT
TGTAGGCACGAAGTAAACAAGCTCTTCCCCAAAACAATAA
ATACGGTTTTCGGGACTGTTCACCCGTACATTTTACGTTT
CCGACGGCGCGATGCTATCTTTGAATTTTTATCTCTTTCA
GGTAACCCCATGACCAGTAGGGCGGCTTACTACCGAAGAG
AAAAATGTCCGCGGCCTAGACAGTTACTTCCCAGGCCAGG
GCCAGGCCACACGGACAGAGGCAGATTCCAAGTTGTTCCG
CATAGTCTGTCTAGCTCTTTCTCAATTTTCCGCCAGATTC
TGTCTAATTTCTTTCCGCTCGAGTTGGCAACAGTACGAAG
AAGTAACTCTAATAGATAGATATAACCGTTTTTGAGGGCA
TTATTTTTGCAGAAGATAATAGAAGAGAACCGTAACAAAG
GAATCAAGCAAAGAAAAAGTATGTAATAGAATGTATTGTA
TGCTTGTGGAATGAATGTCAATGTAGCTATTTTATATGGT
GAGCTCAAATTGAATGAACATATCGTGGAAATTTAAAATA
CTGAAGAATACCCAATAAGTCAATGCAACCTGTGAATGTT
TTTCCTGAAATACGCCGAATACTGAATACGATTATTACCA
TAAATTGCTTCTAGAAGGAAGGCGGTGTACCATTTAATAC
TGATGATATGGTTAATATCATTTGAGAAGTCTTCACATGA
GGACTATAGAACTACCATCCAGGAATTATAGAGGAAATTA
ACTGAATCAGAGATCTATTTTGAAACATTCATTTACATGT
AATTGTCTGCAATAAAGCAATATTTTTGAAATATGCAAGT
TTACTAACAAGAATAAATTCTTTTTGATTTTTATCTTTAA
CAGTGGCTCATTTCAAAGAATACCAAGTCATTGGTCGTCG
TTTACCAACTGAATCCGTTCCAGAACCAAAGTTGTTCAGA
ATGAGAATTTTTGCTTCAAATGAAGTCATCGCCAAGTCTC
GTTACTGGTATTTCTTGCAAAAATTGCACAAGGTTAAGAA
GGCTTCTGGTGAAATTGTTTCCATCAACCAAATCAACGAA
GCTCACCCAACCAAGGTCAAGAACTTCGGTGTTTGGGTTA
GATACGATTCCAGATCTGGTACTCACAACATGTACAAGGA
AATCAGAGACGTATCCAGAGTTGCTGCCGTCGAAACCTTA
TACCAAGACATGGCTGCTAGACACAGAGCTAGATTTAGAT
CTATTCACATCTTGAAGGTTGCTGAAATTGAAAAGACTGC
TGATGTCAAGAGACAATACGTCAAGCAATTCTTGACCAAG
GATTTAAAATTCCCATTACCTCACAGAGTCCAAAAATCTA
CCAAGACTTTCTCTTACAAGAGACCATCAACCTTCTACTA
AGCCAACAAGATATTTCTACGTTTTTTAGTATAATAAAAT
TTTGTATAATTCATTTTGTAGATTCAAGGAAATTTTAAAA
TATATCCTGTTTCTTCTCTTACATTATGCACTACCAGCGT
GAAAGCACAATGTCATGCCATGTATCTTTACAAAATCCAG
GGTCCATAGCGGGTAACAAATTATTGGTTTTTCTGCGATA
AATATAAAACGTAGCGTAATTATAAAAATCCTGAGCGGTG
TTGTCGTAGAGCAGTTGAACATTACGTAAACAGATATCTA
CGCATTTCTGTCATTTGGATTCATACAGGGTTTACAGACA
ATATGGGGACCGAAGATGCCATTGCCCTTCCAAATAGCAC
GCTAGAGCCGCGTACCGAAGCTAAGCAAAGACTATCATCT
AAGAGTCATCAAGTCTCGGCGAAAGTAACGATTCCAGCAA
AAGAAGAAATTAGTAGTAGCGATGACGATGCACACGTTCC
AGTGACAGAAATACATTTGAAATCTCATGAATGGTTCGGC
GATTTTATAACTAAACATGAAATTCCCCGTAAGGTGTTCC
ATTCTTCCATTGGCTTTATTACTTTGTACCTGTATACGCA
GGGTATTAATTATAAAAATGTTTTATGGCCTTTGATATAC
GCCTTCATCATATTGTTTATTTTGGATCTGATAAGACTAA
ACTGGCCCTTTTTCAATATGCTTTACTGTAGAACTGTGGG
TGCGCTAATGAGAAAAAAGGAGATTCATACATACAATGGG
GTATTGTGGTACATTCTTGGGTTAATCTTTTCTTTTAACT
TTTTCTCTAAAGATGTTACCTTAATATCGTTATTTTTGCT
AAGTTGGTCCGATACAGCCGCCGCAACTATTGGAAGAAAG
TATGGTCATTTAACACCCAAAGTGGCAAGAAATAAATCCC
TTGCAGGTTCGATAGCTGCGTTTACAGTTGGTGTTATCAC
CTGCTGGGTATTTTATGGCTATTTTGTTCCTGCCTACAGC
TACGTCAACAAACCTGGCGAGATCCAATGGAGCCCAGAAA
CAAGCAGATTAAGTTTGAATATGCTATCCTTGTTAGGTGG
TGTGGTAGCTGCTTTGAGTGAAGGTATAGATTTGTTCAAC
TGGGATGATAATTTCACTATTCCTGTCCTGTCATCACTTT
TTATGAACGCAGTAATCAAAACATTCAAGAAATAAAAGCA
TATATACCAAAAACAGGAGTGTTTTATATTCTTCGGTAAG
TCTTTTTACAGTAACTGGAGTGCGCGATTCAGTTTATCTG
TGGTTAACGATCCAGCACCTCTTCGATCTTTGGCATCCAC
AAATTATTTTTCTAAATATCCTACATATCCGAGTATAGAG
TTAGAACCTGTGTAAATTATTCAGCAGTATTTCCGTATTT
TTCACGCCATTAGAAACATTCGACACAAGCAGTTTTATGA
AAACATTTATGTTACTAATATATGTGCCAACAAGCGCATC
CAAATGGGGCGCAACATTATTATTTAATCGTAAACCTACA
CCATATTTTCATCAGTAAAAAAGGCTTTTTCATGCCCCAA
CTTTGTCACAAAGCAATCATATCAGAGAACAATAAAAAAG
AACAATCCTGCGAATACGATTACCAAGATCCTGAACCAGC
GTTCATTTATCTTGGCATCTCAAGGATATATGGTTTATCT
GCGATTACCGCCCAGTGGCCTTATTGATATTGATATCATT
GTGTACGTTAGAACAGAAAAAAAGAAATTTGGAAAATTTT
TCAACCTCATCGAAAATTTTCAGAAAAGCAAGAATTATTT
ATGCTTTCGCAAAAATTTCGCATATAAGTTATTTTTGAAA
TAGCAGTCGATACCAAATTAGCTGTAGAACCTCAACCTCC
TCATACAATGGCTTACGTTTTAACTGAAACTTCAGCTGGT
TATGCTCTTTTAAAAGCTTCCGATAAGAAAATCTACAAAT
CTTCAAGCTTAATTCAAGACTTGGATAGCTCTGACAAAGT
CTTGAAGGAATTCAAGATCGCCGCCTTTTCCAAGTTCAAC
TCTGCAGCTAACGCTTTAGAGGAAGCCAACTCCATTATTG
AAGGTAAAGTTTCTTCCCAATTAGAAAAACTTCTGGAAGA
AATTAAAAAGGACAAGAAGTCGACCTTGATTGTTAGTGAA
ACTAAACTGGCAAACGCTATTAATAAGTTGGGATTGAACT
TCAATGTTGTTTCCGATGCTGTAACCTTAGATATCTATAG
AGCTATCAAAGAATATTTGCCAGAATTGCTGCCAGGTATG
TCTGATAATGATCTAAGCAAGATGTCTTTGGGTTTAGCTC
ATTCCATCGGTCGTCACAAATTAAAATTTTCTGCTGACAA
AGTTGATGTTATGATTATTCAAGCAATTGCTTTATTGGAT
GATTTAGATAAAGAATTAAACACATATGCCATGAGATGTA
AAGAATGGTACGGGTGGCACTTTCCTGAGTTAGCTAAGAT
TGTTACTGATTCCGTCGCTTATGCGAGAATTATTCTAACA
ATGGGTATCAGATCCAAGGCTTCTGAAACAGATTTGAGTG
AAATCTTACCAGAAGAGATTGAAGAACGTGTCAAAACCGC
TGCTGAAGTGTCTATGGGTACTGAAATCACTCAAACCGAT
CTAGACAACATTAATGCTTTAGCTGAACAAATAGTCGAAT
TTGCCGCTTACAGAGAACAGTTGTCCAATTACTTGTCTGC
AAGAATGAAGGCTATTGCTCCAAACTTGACTCAGTTGGTT
GGTGAATTAGTTGGTGCTAGACTTATCGCTCATTCAGGTT
CCTTAATTTCCTTGGCCAAATCACCAGCTTCTACCATCCA
AATATTAGGTGCCGAAAAGGCTTTATTCAGAGCTTTAAAG
ACCAAGCATGATACACCAAAGTATGGTTTGCTATATCATG
CCTCTCTTGTTGGTCAAGCTACTGGTAAGAACAAAGGTAA
GATTGCAAGAGTTCTGGCTGCTAAGGCCGCTGTCTCATTG
CGTTATGATGCTTTAGCTGAAGATAGAGACGATTCAGGTG
ACATTGGTCTAGAATCAAGAGCCAAAGTAGAAAATAGATT
ATCCCAATTAGAAGGTAGAGATTTAAGAACTACTCCAAAG
GTTGTTCGTGAGGCTAAGAAGGTGGAAATGACTGAAGCTA
GGGCCTACAATGCAGATGCTGATACCGCAAAGGCTGCTTC
TGATTCTGAATCCGATTCTGATGATGAAGAGGAAGAAAAG
AAAGAAAAGAAAGAAAAGAAGAGAAAGAGAGACGATGATG
AAGATTCCAAGGATTCTAAAAAAGCTAAGAAGGAAAAGAA
GGACAAGAAGGAAAAGAAGGAAAAGAAGGAAAAGAAGGAG
AAGAAAGAGAAGAAAGAGAAGAAGGAAAAGAAGTCCAAGA
AAGAGAAGAAAGAGAAGAAATAAGGATGCATTTTACATTT
TAATAATTAGTGACCCCTCGCGTTCCCTTTTATTTGGATT
TAGAAAATTTTCTATAATTATCCAATGCTTAACCTATTTC
TCATTTCATATTTTATTCCATAATCTGTAAATTAGTGCTG
TACGCCCATATTGAATTGAACTTATTATTTTTTTTAGGTG
ATATATTTGAAATAGTATACATAATTTATGTTTACATAGT
TTTAGGTACTTTATATCATTAAAAGTTTTGTTTAACCTTT
AAAAAATTTGTACCATTAGCAGTTATAGGTATTCATATCG
TGAACTGCGCAACTTAAAATTATTCGCGGGACGAAAAAGA
TATACAAAATTTTTGAAAGTGAGCAAAGGATGAGATGGTG
CAATCGTTACTATTTGATATTAATAAAAGGCAATCATCAC
ATCAACCCTTAATTAATTTATGAACAAAACGGAAAACCTT
TCTATTGAGGAGACAAATGAAATAAGGGAAAAGCTGGGTA
TGAAACCTATTCCAGTTTTTCAAGAAAAGAATACAGACCA
TAAAGAGTCTTTGTCAATCGAAGAGACGAATGAGTTGAGG
GCGTCCCTTGGCCTAAAACTTATCCCACCCCAACAAAATT
TCAATTCTTCTCCCCTAATGTACATAACACATCCAAAATC
GATGAACTTCGAGAGAAGATAACAAAGTTTCAAAAAAGGC
GAACGCTCCTTTACGAATGGCGCACCTTCTCGAAGAAACT
AATGTAAATGACGACAGTTCATGGCTAGAAAACATGGATG
CAATTCCTTCCTCACATGAATCCAAACGTTCCAGCACATT
GCCAAGAAAAGGCGCCACGAAGGAAGACGAAAATATTGAT
CTGCATAATGTTCAAGTATCATATAATATCGAGGCGCTTA
GCCCAAAGAAAGATACGATTCTAACTTTGAAAGAGAGCAG
TATTTTTGATGATACTGATTCTACCGAAGTGTTAGAGAAT
GTGAAAGCTGCCGAGGAAAACGCTGATAGAGAGAAACTAC
GATTACGACAAATGAATAAAGATAGAAGACAAAAAAAAAA
ATTTTAAATGTATCTAGCTTAGATATTGAAGAAGAAGAAG
AAGGAGAGAAACACTCAATTACAACTACACATCTAATCAT
CGGAGCAGAACAGGGTGTTATGAAGGCACCGAATACTATA
TCAGCAAAACCACCAACGGGAAAAGTTAAAGTGAATTTCG
ATAGCGCAAATAATATGTCAGATGAAGATGGTGGAGACTT
TAAACCTTTAAAAATTAAAAAACGTAAGATCAAGGACCCA
AGATCTACTAAAGCTAGGAAGTCAAAAATTACTGATAAGA
TGGAAATTGTTAAGTTAGTAGATGAAGATGAAAGTTTATC
CTGGATGGAAGAAGAACAGCCAGTCACCATAATAAATCCC
AGAACAAGCTCAAACAATGAATTGAAAGGGCCAGAGGACC
TCGCTAGAGAAATTGAAAAGGCAAGAGACGAAGAGAAGCG
ACGCACTGAAAGCATTTTGAAAATGCGTGAAATTTCCAAC
AGTATTGTCGTCGACGAAAAGGTAACTTTTTTAAATACTT
TGGATACCAGTCTCTCCGAACGAAGTGCTACTGAGAATAA
AGTGAAAGTGCATGGTGAAGGAGAGAAAAATATCGGAGAT
GTTACCAATGGACATACTAAGGAAGGGAGTGGAAACAATA
CACTGACTGAAGCAGTTAATAATGAACCAAACTACGAGGG
AGATGCTGAAAATGCACCGAACTTTTTTTCTGGTCTTGCA
TCAACACTAGGATATCTTCGGAAAAGAGTGTTTTCACCAC
AGGAGACGTCGATTTGAAACCAGGAAAGGATGTTAATAAT
AGTGAATCACTTCGAAGGGATGTCCGAAATAAAGAGCATA
CGGGCACTGGCACTTATACAAAAGATAAGCTACACGGACT
GGAACAATTCACATCTAGTGACTCTTCCAATGCAAATACT
CATTCAAAAGACAAGATCATTATGATCCTGACATAAAACT
GGTTTACAGAGACGAAAAGGGAAATCGACTGACTACTAAG
GAGGCATATAAAAACTGTCACAGAAATTTCATGGTACAAA
AAGCAACAAGAAAAAGAGAGCAAAAATGAAATCCAGAATT
GAAGCAAGGAAAAATACCCCTGAAAATGGTAGTTTGTTTG
AATTTGATGACAATTAACCTAATCAGCAAATTCTACTAGC
CCCAGCTTTTAATATTCAATATCTTGTTTTTCTCAAGTTT
GAAACCTGTGTATAATTGTATTTGGTGTATAAGGCTACGT
GGTGGCCTTGAATTCGGAAGTACTTTTCAAACATTAATAT
TCTGTGATATACATTTGTAAAGACCTTTTGCGTTGTGCCT
GAATCTCAAGCCATTGTGTCATTTCACAGCGAAGTGTCAT
TGTTTTAAGCGATAGAAGCTTGGCGCAACGATCGGATAAA
AAAAATTGAAAAAAAAAAAAATTGAAATGAAAATAAAAAC
AATCAGATATTCAAAAAATTGAATATCTGTATTCATAAAG
AGGAGAAAAAAGAATAAAGAAAAAAAAGAAAAGAACATTA
GACTACACGTGCAGCATATACCAACTATTTTTATTATATG
CTTATATATGCAAAGCTTACGATATTTAGAGAGTAAGTGG
ATTGACGATAAAAGTGTTTAATAAGGAGCCATTCGTTTTT
ATAAAGGAGAAACAATACCGGCCTAACATGATTCAAACGC
AAAGTACAGCGATCAAACGACGTAATTCTGTTCATAAAAA
CCTCTTTGATCCATCACTGTATCAAATACCAGAACCACCA
CGTGGGGGTTCCAACACCAAAAAAAAGAATACAGTAAGGA
GACATTCAGTAATCAAGTCTTTGGATATGATATTACTAGC
CTTAAAAAAAAGATTCACGCAACTATTTCCTAGTAATATA
CAAGGGTACTTACCTGAAGTTGACCTAAGAATAACCATTA
TTTGTTCTATATGGTACGTCACGTCATCTATTTCAAGTAA
CCTATCTAAAGCCATTTTAAGAACTTTCAACCATCCCATA
GCTCTCACAGAATTGCAATTTCTTGTTAGTGCTGTTCTAT
GTGTTGGATTTGCTTCCATCGTAAATTTATTCCGACTACC
TCGTTTGAAGCATACGAAGTTTTCAAAGGCACTCAATAGT
TTCCCTGACGGTATCCTTCCTGAATATCTCGATGGCAATT
TCAGGAGTTCTATCCTGCACAAGTTTTTAGTTCCCTCAAA
GCTGGTTTTGATGACCACTTTCCCTATGGGAATATTCCAA
TTTATTGGTCATATCACATCGCACAAGGCGGTATCTATGA
TACCAGTATCACTAGTGCATTCCGTGAAGGCATTATCCCC
AATAATAACAGTTGGCTACTATAAATTTTTCGAACATCGT
TATTACAATTCCATGACTTATTATACCTTGTTACTTTTAA
TTTTTGGCGTTATGACTACTTGCTGGTCAACACATGGCAG
TAAGAGGGCTTCAGATAACAAAAGCGGATCTTCATTAATC
GGGTTGCTTTTTGCCTTTATTTCCATGATAATATTTGTAG
CACAGAATATTTTTGCAAAGAATATTTTAACCATCAGAAG
GAAGGTAGGAATACTGCCGTCTTCTTCTACGGATGACGTC
ACGTCGAAGGAAGGGCAACCGAGTCTAGACAAAACAAGAT
TTTCTCCATTGCAAGTGGATAAGATTACCATATTGTTCTA
CTGCTCCTGCATTGGGTTTTCTTTAACCCTATTACCTTTT
TTAACCGGCGAATTAATGCATGGCGGTAGCGTTATCAACG
ATTTAACGCTAGAAACAGTAGCCCTTGTAGCGATTCATGG
AATAGCCCATTTTTCCAAGCAATGCTTGCTTTCCAGTTGA
TCGGTTTACTATCTTCCATTAATTATTCGGTAGCAAACAT
CATGAAGAGGATTGTTGTTATATCCGTGGCACTCTTTTGG
GAAACAAAGTTAAATTTTTTTCAGGTGTTTGGTGTTATCT
TGACAATTGCCGGATTGTACGGTTATGACAAATGGGGGCT
TTCCAAAAAAGATGGACGTCAGGCATAATATGAAGTAATA
CTATTGAGTACAAACCATCATTCAAGGTAGGACACTTAGT
ACTATATCAAATATATAATCAAAAAAAAAACCCTCGAAGG
TCTTTTTTTATCTTATTTACTGCTACTACCTCTGTTGCTA
GCATTACTTCAAGATCCTAAACTGTTACCCCACCCCCGCA
CCATATCAAGGTTAAAAATCCGATGTGGCGGTACTTATTT
GGTTATTTATCTCATTTACATTAATATGCGTACGGGAATG
GCCTTCCGCTCCGTGGAGGATAAAGTGCGGTCATTTTATT
ATTTTTCGAAAACAATGGCTACAATCCCTTGATTATCTCA
CATGCGATTACAAAGCAAAGAGAAGATTCGCATGCAGGAG
CCATACACGCGTCTTTTTTAAGGTATTTCCACGATCTCGC
GGAAAAACTTATAGAACGAACAACTATTGCTTTAACTAGG
AAAGAATAAGAAAAAATAGCGATCATACTAGAACCCACAG
TCGAGGCACAAGGATTTTGAGGATTGCTCTACCCCTAATG
CCTATTGCTTCGATTGCTGAAAGCGGATCTACTCCTTTTC
CAAGTACTCGAAAGGTTGAGAGAAATAAAATAGACTAGTC
GACGGACAATGCCAATAAAGTTTGGTTATACGAACTGCTT
TAACCAAATTAATATTGGACAGACTCCGTGTTTTTGGTTT
TGCCCTTTTTCCCGCTAGAACGACATTGTGTTTCTCCAAA
ATTATTCCATCTTTTCCCTCGTGTTAACAATAGAGTCACA
ACGCACCTGTTATTATGATCTCGGGGTGGCTTCCCGAACA
TCGTCGGTTGAATACTGCGCTTTGGCGTCCGAAAAAGAAA
AAGATAGGAAAGGATCGAATTTTTGACATTTTTCTCAACC
TGCTGCGCGCTGTTCTATAGACGTTTGAGGCACCTGAAAA
GAAATACAGCGGAATAATTACTGTTCTGCTGAATCGCCCT
AGGCGGTATTGTATGAGGCTAATAATAGAGAGACATCTCT
GAAAAGAAACTAGAGGAAAATTTTTCAAAAATATCTATTT
TGCTCAGAGAAATGAATATAATAAAGAAGCTATTTGGTTA
GATCTCCCAGTAGTTACGGGGACTAGATATATAAACTGCT
TGATGTACGTTTGGAAATTCTCAAATAGCAATTCTCTCTT
CAAAGTTAGTGAAGGATAGGTTATATCTGTAAAAACATAC
TAAGATCTGAATAACTAAGATCACGGGGGCATACTATCGA
TTAAAAAGCTCTGATTTTACTATAGATTAAAAAGAAAAAT
AATGAGCTCAGACAGTTTAACGCCTAAAGACACTATAGTT
CCAGAAGAACAAACCAACCAACTGCGGCAACCTGATTTAG
ATGAGGATAGCATACATTATGATCCAGAAGCTGATGATTT
AGAGTCATTAGAGACTACTGCCTCTTACGCGTCAACGTCG
GTGTCGGCAAAGGTGTATACCAAGAAGGAAGTAAATAAAG
GAACTGACATTGAAAGCCAACCACATTGGGGTGAAAATAC
CTCGAGCACGCACGACAGTGACAAAGAAGAAGATTCCAAT
GAAGAAATTGAAAGCTTCCCGGAGGGTGGATTCAAGGCTT
GGGTTGTGACATTTGGTTGCTTCTTGGGTCTAATTGCATG
CTTTGGTTTATTAAACTCAACGGGGGTCATAGAAAGTCAT
CTACAGGACAATCAATTATCCAGTGAAAGTGTTTCTACCA
TTGGTTGGCTGTTTTCTTTGTTTCTTTTGTTTGCTCTGCC
TCATGTATCATTAGTGGTACTTACTTTGATAGAAATGGAT
TTAGGACAATTATGATTGTGGGCACGGTTTTTCATGTAGC
CGGTCTGTTCGCTACCGCCAACTCTACTAAATATTGGCAC
TTCATACTGTCCTTTGCCATTGTCTGCGGGTTCGGTAATG
GTATTGTACTGAGTCCCCTAGTAAGTGTTCCCGCCCACTA
TTTTTTTTAAGAGACGTGGTACTGCATTGGCAATGGCCAC
TATTGGTGGTAGTGTGGGTGGCGTCGTTTTCCCAATTATG
TTGCGTAGTTTCTTCTCTATGAAGTCAGACACTGATCCAA
CTTATGGATTTGTTTGGGGCATTAGAACTTTAGGATTTTT
AGATTTGGCTTTGCTAACTCTGTCAATCATTTTAGTCAAA
GAGAGGTTACCACATGTTATCGAAAATTCCAAAGATGGTG
AGTCACGTTGGAGATACATACTCAGAGTTTATATTCTGCA
ATGTTTTGATGCGAAGGCTTTCCTGGATATGAAATATCTT
TTTGTGTCCTGGGAACGGTATTTAGTGAGTTATCCATTAA
TTCAGCTCTTACTTATTATGGATCATACGCCACCAGCCAT
GGAATTTCTGCTAATGACGCCTACACCTTGATTATGATTA
TAAATGTCTGCGGCATACCCGGGAGATGGGTTCCTGGCTA
TTTGAGCGATAAGTTCGGTAGGTTTAACGTCGCAATTGCA
ACTCTACTCACTCTATTTATCGTCATGTTTGTTGGTTGGT
TACCATTTGGTACCAATTTGACAAATATGTACGTTATTAG
TGCCCTATATGGATTTTGTTCTGGAAGCGTTTTCTCCTTA
CTTCCTGTTTGCTGTGGCCAGATATCTAAAACGGAAGAGT
TCGGTAAACGTTACTCTACAATGTACTTCGTTGTCGGTTT
CGGTACTTTAGTCGGCATTCCGATAACAGGTGCCATTATC
TCTATCAAGACAACGGCCGATTACCAACACTATATTATTT
TTTGCGGTTTGGCAACTTTTGTAAGCGCTGTTTGCTACAT
AATTTCGAGAGCATACTGTGTTGGCTTCAAGTGGGTCAGA
TTTTAAAAAGTAAGACAGTGCCCTTTATAGATCTTCAAAA
AGTAATGCAATAATATTTTCTTTTAGGAAATGTGTAGATA
GACTATTTAATTAAAATTTCCTTATGTTTTTTTTTTTTTT
TTATTTTTCCGAATTAAAGTCACTATTTTTGTACAACTTC
AACTTCAGCCATTCAGAAATCTTGCAATCTTGCATTAACG
TAGAGGCGTATGAATTCTCGTAATAATTAATTAGTTTTCC
TGAATTGATTAAGTCAAAGTGCCCGTCAGTCTTCTCTTTC
AGCATCTCAACACGTAAATATATCAGAGGAAGCGTGATGT
TATTGATAAGATTTAAGGTATCTTTTGTTAACATATGAGG
GGAACACATAATGCATACTGTTTTGTTGCGTTGACTATGT
GATACTAGTGAGGTGAATGTTCCTACTAACTCACGGAATT
CTCTAGGAGATAATTTTGATTTAGTGAAAGCCTTACATTG
GACTAGTACTTTCAATGGTTCAAAAGTATGGTCGATTATC
CTATACTTTAAAGGTTTCAATACGAAGCCATTTTGCGAGT
TCGTTCTTTTTATGTTACTAGCCATTTCCAAATTGGGCAT
TAACGATGAAATTTTCCAATAAATATCATCTACTGGCCAG
CTTCCCTTTATGTCTACGCCACCATCATGGGCGCCACCGG
TTTTTCTCAACTTTGTCATTCGTAGTTTCTCAGATAACTC
CCTCATCACCGTATATTCATAAAGATTTCCTTGAAACACC
GTAGAATGGGCGACAGCAGCATTTTGTTTCACATATGCTT
GAATTGCAGGATTATTGAGCCATCTTCGTCCCAAATAGTT
TTTTATCATGTTTTATCATGTTTTACCGTTCTTTACCGTG
TTTTATATAGGAAGAAGCTTTAGAAATTTGCTGCAGTATT
TCGCTTCCTGGTCGTTAATTTCTATGTATCGATCAACCAT
GTTGTTTTGCTTTTCAGTTGGCCTCGATAAATAATTTGAA
AAAAAAAAAAAAAAAAAAAACTAGCAAACCAATGAAGCGG
CTTGGCTTACAGGTACATTTTACCTTAGCGCTAAATGATA
TTGTAAATGTGACTTGCATCTTCTGAAGGAGCACTGTAAT
GAGTACTGAAAAACTGGAAGCTTCGGAGGAACCACAGGCT
CCCTTGGCCAATACATCTGAGACTAACTCAATAAAGGGAG
ATACAGAAAATATTGTAACCGTGTTTGACCTGGCAAATGA
AATAGAAAAATCACTAAAGGATGTTCAGAGGCAAATGAAG
GAAAATGATGATGAGTTTTCACGCAGTATACAAGCAATTG
AAGACAAGCTTAACAAAATGAGTCGGTGAGAGCAGGTGAG
TAGTAACATGGAAACTTCTAATGCTTTTATTCATAAAAAG
AAAACGCGTGCTATCGCGTAACTAGGTTGCAATTAACTAC
AGATCGTGCCAAATACGTGCTTTTTTATATGGTTTAGAAA
TATTAATCAACTGAAACTTAATAATATATTCGCATGTTTT
TGGAGTCTCTGGGATAGCACTTCACCTATCCTTGGAAACT
TGAAATGGAGAAGTTTTAACTAAATGACTTTTTTGGCAAT
TGCTCTCTTATAATTCAGTACACTGTTGTTAATGTAAGTT
TGTAGATAAATACAATATGACAAGTATCAAAGCAGGCTTT
AGTTTTCAGCAGTTCAATTATCTTAGAATGGATATGAATT
AGTTAAAGCGGCTCGACCCAGTTAGACTTAATTTGTCCTC
TTCATTCACCATTTTTGCAGCGATATCACATTTCATTGAA
GGGAAAAAGGTGACTGAAATATGATTACCTGTCATTTATC
ATTATCAAACTTGAAGATAGTGGTCAAGAAGTGGCTACGG
TTCATTATATAATGCGGTCTATAAGGCTCGTTAGTTTAAT
TGTATTCAATGAAAAGTAATATAAAAAATTATATCTCTCA
CGTCACTTATTTTAATGCACAATACATGATTCATGCTTCT
TGATCAATTTTGGTTCTTTTATCAACATGATCGTTTGTAT
CTTTTGATTTGTCACCATCGTCGTCGGGAGATTTGGAACC
GTTGAAGCTCTAGTGCTTTCATTTTGGGATAAAGGAGTAT
CCTCTCTAGTCGCTGAAGTTCTACTCCTTTTCTTCTTATT
TGCGTCAGGTTGCTCATACTCTCTTACAATTAAAGTTAAT
AGCGTATGGACTCTTTTGATAGCTCATGCACCGTTCTTGT
CTTTATAAACCAATCAAAAGTGAACAAATCACTCATCATG
ATTTCTTGCTTTAATTTTTCATAGAGCTTGTCAGCACGAA
GTCCGTACTTGTTAACAGCTAATAATAAAAATTTATCTTC
TAAGGTATTGTAAGTTCTTCTAGCATTATTAGGTGGATAC
TGTATTATCAGCTCATGTAATGGATGTTTACACTGTTCGA
TTTTCTGCCTCAATAGAGTTTCCTGGAATTTCAGTTTTTC
ATTTTTTTTTCACCAAGTTCTACATTATGTAAATACTTCT
CCCACCCATTGATTTCCTTTAGTCTTTCCCAGAATATTTT
TGCATACACTTCAACCTCTTCTGGTGTTTTGGAATCAATA
GATTTCTTAATGTTTTCCATATCATCTCTACCGTATTTGG
CGCAGGCGTTGATAAACGCCATAAAGTCCCTCTTATTCCA
GTTAGTAAAGGCTTTTGATATCAATTCTTGCTTTCGTAAT
TCATCTTCTTGGGTAAAATCCGGTGCTGAATTAATCTTCT
CTTGCTCCTCCTCAATCCTTCTTTTAAGTTCCTCATGGCC
TTTATGACCTTCTGTATTAGCGGCATTTTTGTATTCTCCT
TCTTCTTCTTCAGCATCGCTTCCTTCATTACGTATATCTC
CCGTAATATCATAAGAAGTAACCTTATAGTTGACCTTTTT
CTTGAAGTAAAGCTGTTCCTTTTCTTGTAAGGCATCCAAC
TCCTTGGGGAAGAACTGGAAATCTTGACCGTGTATAACCT
TTGGAGCGCGGGGTGCTTTTGGCTGCGGAGTTTGCTTGCT
TGCTGATTTAGAGCCACCACCAATAATTTCCTTATAATAA
TCGTCAACTGAATAAGTGGTTTGCTCTCTTCTTCTTTCTC
TTCGGGAAGGATTAATCCATTCAACTACTTTGTCGTTGGA
TTTTTTTTGAAAGCTTTTACCATTCCATTCGTAAGCAGAT
TGGTTCTCGATCCCATTGAACTTTTGTAAGTCGTCAAGTC
CTAAACTTTGGTATTTGGCATTTAGTTCTTGTGTCTTCTG
TTCCCCCTTTTCAAAATATCATCGATATCAGCATCAACAG
TGACTTTACTTGCTTTCTTTTCAAACATATTTTTAGCGCC
AAATTGAATCATATCCAACAGATCATCCTTTGAGTTACCA
AGAGATGCAGTTTTTCTTGCCCGTGCCCTGTTGGATAACC
AACTGGTCTAGTCTCAGCTTTTGTGCGGCACGCTCAATGA
CTTTCTCTTCAATAGCATTTTCTGTGACAAATCTATAAAC
ATGAACTTGTTTCTTTTGACCAATTCTATGCGCTCTATCC
ATTGCTTGTAGATCAGCTTGAGGGTTCCAATCAGAATCAA
AAGAATAACAGTGTCGGCTGTGACAAGGTTAATACCTAAA
CCACCGGCACGTGTTGTTAGCAAAAAAACGAACTTTTCAG
AATTAGGTTTATTATACTCATCGATAGCTTCTATACGTTC
TTCATGGCTAGTAGAACCGTCGATTCTGCAATATTCAAAA
TCTCTAAAATAGCAATAATCTTCTAAGATATCCAATAGTC
TCGACATTTGACTGAAAATCAATACTCTAGATCCCTTTTC
CTTCAGTCTTTTCAGTAACTTATCTAATATAATCATTTTC
CCGGAATTGAAAATCAAATGTTCATCGGTAGTGTATGGAG
GTCCAGGTTCTGCGCCTTCAAAAAGATATGGATGATTACA
GCATTTCCTTAATTGCATAACAATATTCAGTAACCTCGTT
TTGCCTTCTCTTTTCCAACAGCACCGTTAACAGCGTCTAT
ATCCTTCTCTAATAATGATTTATACCATTGTATTTGCATG
TCTGTCATCCCCACGTAAACATTCGTTTCGATTTTAGGTA
GCAAAGATTTTTCGACATCCGCTTTGACTCTTCTCAGTAA
AAGGGGTTTAGTACTGAGTGTAGCTGTTGGATTACAATTT
CTTGATCTTGTTCCGAATTGTTTTGTTCGAACCATTCATC
AAAAAGTTCAGAATCTCCAAATATATCAGGTAATAAGAAA
TTTAGCAGGGCCCATAATTCGTGTAGATTGTTTTGTAGAG
GCGTGCCCGTAATCAATAATCTATTCTTAGAGTAAAATAA
TCTAATTATTTGAGATAACGCGCTTTGTTCATTTTTGATC
CTGTGAGCCTCATCAATAACAATATATTGCCAAGCTAATC
TTTTCAAAGCATTCTTTTCTCTAATGACCATTTCATAAGA
TGTAATCAATACATCAAATCTAGCTTCTAATATTATATTC
CGTACTATATCAGCTCTTGTGTCTTTATCACCATGTAACA
CAAGGACATTGACGTTTGGAGTCCATTTAAGAAACTCTCG
TCTCCAATTATCTAGTGTTGACTTCGGTACTATTATTAGA
AAGGGTCCCTCGATTTGTTTGACGTATCTCAAATAACCTA
GGAATGAAATTGTTTGTAAGGTTTTACCCAGCCCCATTTC
ATCGGCCAAGATACCAGATAGTTTGTTTTCGTGCAACGAT
ATTAACCAGTTTAAGCCTTGAACTTGATAGTCTCTTAATT
TTCCTGACTTGACGAAGGAGGGAGATTCTGAGACGAATAT
GTCTTCCTGATATGTATCTACAATCTCTTCTTCCTCATCA
GCCATTAATTCAGCATCTTCCTCCTTTTCTGTTTTTCTAT
GGTGACGTGATGACGAACTGACGGTGCTGTGTGATTTGGA
AAGTTTGTTTGCATCAGAATCTAACTGTTTTAAGAGTTTT
TGAATATTTTTATCATGTTTTGCCTTAATTCCAATAAAAT
GACGGAAAAGGTCTGTGACGCCTAATAAATATTTGAATCT
TTTGTACGTATCGGACTTGTCCTTTTGCTTGGCGTATTTT
GGATCTACATCAAGTACGAATTTTTTCTTTCTTTGAGCCC
AATATTCTGGTGGTCTATCTTCTACTGTATATATTTCTTT
ATCTGATAGCTCTTCACTTTGTCCGATATTATCATCATCA
CTACTGCCATTTGACTTTGAGTCGAGAGTATCGACTAAAA
CTTCTGAAGGTGACTCGCTTTTGCTATTCTTGGTATCACT
TCGTTGCTCCTCTTGCTGGGTCGTCATGATCTGATTGTAA
GTTTTCCTTTTGTTACGACTTAAACCAACAAGACGGGTAT
TATTGGAAAGTAAATAAAACAAACCACAAAGAAAGAAAAC
CGTTTGCACAAACTCCTTGAGTTATGCAAATATACTTATC
AAAATTTAACTGAAGCTGAAAATTTTTGAGTCTGCTTTAT
TTGATTTTTTTTTTAGGATGGCAGGATGAAATTAGAGCCA
TTGTACGTACGTTACGTTTTTTTGTTCATTTAATTACAAG
AAGCGCCCGTTAATTATGACAACTGCGAGTAGATACTAAG
CAACGACGAGTAGCGCAAAATACCATGAACTGAATTGAAT
CGTATTTAGATGTACGTATGTGTTACGTAATGTATAAATT
TTGTTTTTAGAACAACACTCTTTCCTTGGCCAACTTAGTA
ACATTTATACTCTGCAATCTCGATTTATCGGTACTGTATG
TTACTTTTAGTGAGATTGAACTTTTGCCTGAGATTGTAAT
TGGTATTTTTCTATATTATCGAAGAATTTGTCAAAAGAAT
AGCTGTGTCTAAGGGACCACCTTTGCCTCTGGGTGAAATT
GGGTAGAAAATATGGGTCTTTGAAGGTGTATCATGCCTTC
GTTTGATTTGTCGTTTAAATTAACAAAATAAGGTTTCCAT
TGGTCCTTTGGTAGGGTCTCAGGATCAACTGCATAGCCAT
GATTTTGAGATGTAATGTGGCACTGGCCGGTAGTCAAATC
CATGGCAGGGATGTTGTGAGCCCTATTACCATATTTCAAT
TTGTGAGTAGAGGCACCGGAGGCCAGAGCCAAGAGTTGAT
GGCCTAGACAAATCCCAAAAATAGGGATACAGTCATAAAC
AGGGTTATTTAGTAATTCCCTGACGTTGGAAATTGTAGCT
TGGCATAGTTCTGGGTTGCCTGGTCCATTGGATAAGAAAA
TACCGTCGAATTCAGAAGCAACATCTTGAATTCTGTAATC
ATAGGGGAAAACAGTTACATTGGCACCTCTTTTGACTAGG
CATCTGATAATGTTTTCTTTAACACCACAGTCAATAAGAG
CCACATTTGCCTTAGCCTTCCCAGGTAAGGCAGAGACGTG
GAAAGGCTTTTTTGTGGTGACTTGAGCAACCAAGTTAGTT
TTCATGGGATTCACGTAGGGGACAGGGTCATGATCAGCCA
ACGTAATACGGCCCAAAGAAGAACCTTGTTCCCTCAAGTA
TTGCACTAGTTCACGGGTGTCTACGCCAGTAATAGCAGCA
ACACCTTCTCTCTGACACCATTGTGCCAGAGATTCAACAG
CGGTCCAATGCGAATATTGATAAGCATATTCAGCGACAAC
GATGCCGACCACATGTATATGCGGAGATTCAAAATACTTC
AGTAAATTGTATTCATCGCGGGCTTCGCCGGATGGGACAC
CGTAGTTACCAATCAAGGGTTGCGTGAAGACTAATATCTG
ACCACGGTAGGAAGGATCAGTCATGGACTCTGGGTAACCA
ACCAGAGAAGTAGTGAAAACTGTTTCACCAGCAACAGATT
TGTTTGCACCAAAAGATATACCTTCAAAGGAAGGACCATT
TTGGATACAGAAAGTAGCTTTTGTTGCAGCGGAGGACATT
TGAAATATTTTTAGGAGTGGTTTGTGATAGAATTTCTGAT
TATTAAGCAATGAAATTAGTGGGAGCTAGTTTTCCAGATG
TGGTCAGATATGTAGTCTTGGCAGGTGTATTGAGAGTTCG
ATAAGCTAAACATATAATGTTTTTTTTATTTCAAATCTGC
AAAAAGGGTATGTAGAAGAGTCGATTACCTTGTATTCTTT
GCAGTATTTAAACAATTAGATGTTCGAGTGTATCTATGTG
TTATAGTTCTGAAGAAAAAAAAAAAAAAAAAAAGAAAAAA
GAAACGACGAGTCAAGAAAAGAAAAAGAAAAAGGAGGGGC
ATGAAAAAGAAATTGACCGAATAATCTAATGAACGTTGGA
TAGTTAAGTGTCTTACGAGAGAGCCTTATATATCATGTCA
TCGCCTTTTTTTTTCCGCGAGAGGTGATAAGTGAAATCGC
AACTATTTACTCATCATGAGGTAATGCGATGCGATGATGA
GTCAAACACCCTTCCACGGGAAGCGCCAGCCGGCGCCCTC
GGTAAAGCCTGCACTTAACGGCCCCTCGCTGTTTCTTGTA
CTTAGCGTCACGCGCTATGGAAATATGCGGTGCACAGGTG
TTTTTATAGGGGGGTGATGGATTACATCATACACGACGGC
CGGGAACACAGCTGAAAATAACTGTGAATGCGGCAGTGGC
ACCCACTACGAGAAGCAGACACCACAGTCCACGCTTACGT
AGAAGCTGCCGAGTAAATGGGTGCTCTATGCGGGTAAGAC
GGCGCCTACCGCCGAACACCGCAAGTATCATTGGCACGTG
ATCGGTATCACTAGAAGCATCTCCTTCGTCATTGCCAGCG
TTTTTGTGTCTGTGGAGAAGTCTCTGTGTGACGCCAAACC
AGGAATACACAATGTCCACTTGATACATGCCACACACAAT
GCAGTAGCATCCCAGTGTAAATGGCACGACCGTAACGACA
CGGATTGCGCGACTATACGCCAGGAAGATTAGAACATATC
CGATCCAAAAGCCGATGCCTAGCCAGAGCAAACCAAAGCC
AATACGACTGATTGACGTGTGATTGGAGAATGGCGAGCGA
GAAATGTGCGTCTGGCCTCGAGAGCGATTGCTTTTTTCGT
TGGTGACGCCCACTGAGTGGAATCTCCAATCAGATATTTC
ATCGTGGATGTTGTGTAGTGCGACGCGGCTTAGAAATTTT
GGGAAACAATCCATTTCTAGGAATTGGTAAGTTAGGTTTT
TAGGTCGTCAAAAATCTCAATGTCGTACTTTCGCTCGATT
TGTACGCTTTCTATTATGCGGTTCCGCGTTTCCATGGGGA
TGTTGCTCAGGTACCGTTCGCTTTGTTCGGGCGATACTAA
ATAGGTGTTGCAGAGACCAACTGCGCTGTGCAGCAGTTGT
TTTGTAGTTATCTGCGGTTTTCCGTCTTGTTGGGAGCGCC
TTTTCATTATCTCGTCGACGATCAGCGCTACGTCTTCGTT
TCTCAGGGCTTCTTGACCGATACCCGATTGGTGCTTCCAA
TCACCCAGCAATTCGTTTAATTTTGGTGAAAAGGGCACGT
CTGGGCCGCTATTTTCTAAGAGTTTATCAGGTGCTTCCGG
GTCTAGGTGCCCTTCTTCTATCAGTGCGTTCAGCAAGTCA
AATGTAGCCGTAGATGTACTTCCATTCTGCTGTTGTTCTT
GTGGAAAGTTGATTAATGATTTTCTTACCAACTCTATGTA
GTTTTTGCAAAGTCGTGTATGTGTCATAAGGTCAACCCAA
AAGTCCAGATAGTTGATGGCATATGGGAATTGTGAAAGAA
ATGTATAAAAAGTCCAGAGATCAACTGGCTGCGATGTCCT
CTGTATTAACACTTCATACAATGTTGGCAATCGTTCACGC
TGGATCATCTCGAAATTTTGCATACTGCTCACTTTGCTGA
GCTCTTCCTTCATGATGAATGGGACGCTCTTGAACTTTCT
TTTTGGCAGAAATTGTTAGAGGTCGTTGTGCACAATGAAT
TTCCCGTATGTGTTTTATTGATATTTTCGTTTTGCCCGCA
TTCTCGAAACACGAATATTTTTCCTCGAATGGCGGCGGGC
GGCGAAGTTACATAACCAGCATTGCTCTGTATTAATGTAT
GCTGGGTTTTCTTTAAAGTGACCCAAGAGTTTGACACAAC
GTTGAAGCGTATCGCCAATTTTTTTTGGATTATATATACG
TATTAATGTCTTTTTATCGTATTTATGCATCGTAGCATCC
AATGGTGCAAGTAGTGAAGAAATTGAGCAAATTCTCCTGC
ACCAAGTTGAGAACAGTTTCTGGATATCTTGACGAGATTT
CATTCGAAACTTTGGTCAGACTCATATCTTGAATAACCAC
ACTTAAACAATCAAGTAAACTTATGGAAAATTCCGTATAC
CAACGGTGGTTCCAGCAGCATATCTTCACGCAAAGGTCGA
TAATGCTATTGTCTAGCTCTCTTATGCGTGAGCTTACTAT
TTCAGGGACCATGTCATGCGAATTAGGTGAGTTTATAAAA
TTTTTGACCCGTTGGCGTTCGTTTATACAATATTCCAGCA
GTTTCCTCGCGCACCTTGATGAAAATCTCTGCGATAAACC
GTTCTGGAAGGCCTTGGCGGCCTCAGGAAATGGCCCAGTC
GACGTGCACAAAGGCCAAATAACTCCCATTCGAAAGTCAA
CTTATTGTGGTTGTTATTCTGTGCATCCATGTACAGTTGT
TCGGTTTGCCATAATGTATACATCTTCAGGTCTTCATATA
AAAGCATGAAGAGGTTGTCTAACCATCGTTCACACAGCCG
TTTAGCCCTCAGAGGCTGTTCTTCTTGTTTGTTAACGTCC
TTTGGTAACGAAGATGATGATTTTTGGTACTCTTCTTCCA
TAACGAAAATGTTTGATCTGTACTTTAACAGATTTTCCCA
GCCGGTGATCTGCACAATTTCTGTCAATAATCGGTATGCC
AATTGGAAAGTAGATTTCAAGTTCGACGCAGCTAAATTGA
CCAGCATTGGATCCGCAGAGCGGTGTTCATTCTGAACGTC
TTGTGGATTCAACGACGTCACTTCATCCAGTACAACGTCA
ATTGGCAATGGCAAATGAAGACTATTATTCGAAGGCAACG
GAGCTACTCTTTTCAGTACGTATTTTTCCTTTAATGGAGA
CATAGGGCATGAATTCAGTATCAGTAAGGCATTTTCAATA
TCATTTAGCTTTACATACACCTTGGATAAAAGATACCAAG
GTCTAAATTCACTGGGAGAACAATTGACTGCCTCTTGCGC
TATGTTTTGCGCCAAGCTGTAATCCTGCCTTTTGTCTATC
AAAAATTGCGCTTGTAAGCACAGTAATTCAGATTTATAAT
CCATGCGGTTATTAGTGTTGTTTATTATTTTATCCTGCGA
AAGCATATCGTATGTGAGCTTTATTGCGTCTAATTCTTGA
TCACACACCAAAAAGATCTTGATTAGTATTATGATCGCCT
CAGGGTTGTCGGTAGCCAGATTCTTCAACATTATTTCCGC
CCTGCTAACATTACGAGTCAGCTTAACTATCTCAACGAGT
GTTTCTACCAAATAGTTATTAGTGTTCGTCACATTGGTAA
TATAATACGGAGCTCCCAATAATGGGCCCTTATGGTAAAC
TATAGGGAACAGATCAATGAACATTTCTGGTACATCGTCG
ATTTGTCCTGCAGTAAACGGGTTCAAAATCAAGGTTTCCA
CTAAATTTTGTAATTCTCCCTCTTCAGCGTTTTCCTTCAT
TAACATGATTGACCGTACTACGCCACTTACGAACGTTTCA
GCCCAAATTAAGTCATAATCCGCACACATCTCTATATTTT
GACTTTCACCGTTGCAATCCACTATAAAGTTCTGAATCGA
TCCTGGAATATGAACGACGACATTTATGTCGCATCTCCTG
AACGCATTCCAAGTGGAAAATGAAATTCGAGCAACATTGA
AGGTTTTCTTCCTGCCAAACCAAACTTGGGGTTTCTCGCT
GATGACCTCTGAAATCTCCTTCAAAAAAATTGCGATTGAA
GTTGGACCGGATGTATCGACACCCATTGAGTAAAAAAATG
TCCCTACTTCGTCCTTCAGTTTATCAAGTGGATGGAGCTC
AGCGACCATCGGGGCTCCATCATTGGCATTTCTGCTGCTA
CTGTATATAGATGCATTTGTATAATTTGTGGTAACGGCGG
TGTCACTAGCATCGCCATTGGTTGCCATGGAAGCGGCAGA
GTCATCGGCTACAACGGCTGCAGGGGACTGAATAATGGCC
GCACCATTTCTACTCGTACTGTTTATGGCATTTGTGTTAC
TTGAAGTGGGCAAATACTTTGTTAGTGTGACCAAGTCTGC
CGGCCCTAAGTCTTGAAACTGCGGTAACCGAATTCTTCTC
TCATGTAAAGCATAACCAATAAAATCTTCTTTTACCTCTG
GTATAGAATTCTGCGTAATCATCTGAGGGAAGCTCTTCTT
CCTTAGTTCTTTATTTTTTTGCGCTCACTCCCTTCTCAAA
CACTTCAACTTAATAACAGCACTATTTATGGAAAAAAAAT
CTTAAAATAATTAAAACGCCATTGCCTCGAGGCTAAGCTT
ACGCCCTCTTGCTATATTTGCATACGTTTTTCAGATCCTT
CTTCTATTCCTGGCTCAGGTACCAGGTACCGAAAAAGGTG
AAGAAAAAAGGACTTGGAATGTGTTCACGTGACGCTATCG
ACACCCGCATGACAGAATCTTAAGGCAATGCTCGCAACTT
TCTTCCAAGATGCGTGAAAATGCTTATAAGTCTTACTAAG
CTATCAAGACATACTGAATTTGGGTCACTACGTCTCATTT
ATCGAACACTGATGAAAAGATGGTAGGCCTGATACTTGGC
CCAAATGTACGCCAGTCAACTTTGCATTGGAGGGTAATAG
AAGCAAGGATTCTGTTACCCTGACTATGTTACCCTGATTG
TATTACCCGACCAAGAGAACCACGTAGAACGTCATGGAAC
AATTCCTGGAAATAATCGATCACCATCGTTGCCTCTTTCA
TGAACGGGCGCCCCTTGACGGTGGTGGTATATATTAGGTA
GCTGGAAAGGCGCCTGTCGCTTAACCAATAATAGTTTCAT
GTGTTAGGGAAGGTTGAATCTACGCTTCCATAACTGTAAA
AGCTAATAAGCTAGAAAACAAAAAAGTTAACGAGCAAAAT
CGTAAAGAAAAATGTCTGACTGGGATACAAATACTATTAT
TGGTAGCAGAGCAAGAGCTGGTGGTTCTGGCCCAAGGGCC
AACGTTGCCAGATCTCAAGGCCAAATTAATGCTGCAAGAA
GACAGGGGTTGGTTGTTTCCGTTGACAAGAAGTACGGATC
AACCAATACGAGGGGTGACAACGAGGGTCAGAGGTTGACC
AAGGTCGACCGTGAGACAGATATTGTCAAACCCAAGAAAT
TGGATCCAAATGTCGGTAGGGCCATCTCGCGTGCCAGAAC
AGACAAGAAAATGTCGCAGAAGGATTTGGCAACCAAAATT
AACGAAAAGCCAACCGTGGTAAACGATTATGAAGCCGCTA
GAGCTATTCCAAACCAACAAGTTTTGTCTAAGTTGGAAAG
AGCCTTAGGCGTTAAATTGAGAGGTAACAACATCGGTTCG
CCTTTGGGAGCTCCAAAGAAGAAATGAAGAGGTCTTCTTT
CATTTGTTCCTTTCTTTTCGCACTGCATGTCATCAATGAA
GCATTCTTAATAATGTACATTATTCTATCATGATCGTTTT
ATGGTTTTTTTCGTTTATTTTATCATTTTTTTTTTTTTTT
AGCTTTTTTCCTCTATAGAAAGTGAAGTACACACGTATAT
ATTATGATTCAGGATCTTTATTTGGTCTCAATTTTAATAT
TTTTTGCAAGGACTCGATTAATCTATCTTTTTCTATCCAC
CTATTTTCAAGCCACTTTTCTAAACTCTCATCATTGTATG
CGAGTAATGGTTGAATTTGATGCTTTTTTACATTTACCAT
CACAACAATGGGGTCCTTATCCTTTATGTTGTTTTCAGAC
TCCATTTCTGGTTGAATCATCTCAAAGATTGTCGGAGATA
TTTGCTCTAATTGATAACCTTTATGAAGTCTCAAATCTCC
GTTGGTATGATCATGCCCACTATCAGTATATTTGACTCGG
TAATAAATTATGGTGACATCATATATGTATGGATTGATTC
GTACCACCTTGGGCTTGCCGCTGCTGATTTCTTCCTTTTT
GTAAGTAAGTATGAATTATCTACGATCATGGGCGGCGTCG
TCTTATCGGATACCTTGGAAGACTCCATTTTCATGCTCTT
GTGAACTAATTTGTCAAGTTCTCTGTGAAACAGGTATCGG
GCCTCTTTGATTATATTGTTACGGTTTTTCTTTCTTTTGA
TGTTTTTAATTGATGAAAAAGCAGCCATCAAAGTGGTAAA
GTTTTTAAATCTTGGGTATAATAAATTATAGAAGTTTATA
ACAAAGGGAAAATCTTGGTGTAATTTTCTTTGAATAATTG
ATAGTTCCAAACTCATGATATTGACTTCGGGAAAAATAGT
AATAGCTTGATTGTTTTGTCTTTCTAAAATATCTCTTAAC
TCATTCGATGAGAGTGCGAGTGTTTCATCTTTGAAGAATA
TGTTCTTTAGTAGATCCAATCGAGGAAAGTTAAACATTTT
TCCCCAACCAAGAAATTTTAACTGAGGCCATTCAGCTAGA
TCTTCCCCCTTCCTCAGCTTTTGTAGAAATTCCCATTTAG
TATAAAACTTGGTGGGACAACTTTTGAGAAAAAGGTAATT
AATCAATGTGTAGTCATTCACTGATCGATGATTACATATC
ATTAATGTGGTTTGGAATTTGCTATCTTTAAAAAGTTTAG
GTCATCACTTCCCTCGGTTATGAAAATTTGGACGTTTTTT
TTTTTTCGAAGGTCATTTCAACTAAATGTAGCTGAAACCA
AATTTCAATCGCCTCCAGCACCTTGTCTAAAGTTGGTATT
ATTTTCAGTTTACTATATGTCAGTGCCCTCGAGAGCAGCC
GAATTTTGTACTCACCTATTATGGGCACATGCGACCAAAA
TCTGTCATATAGTAAATGCAGTCTAAGACAGAAGGAATTC
GTGTTAATGAACTGTAGGAATTGATTGATTGCAGTAAAAA
AAGAATGAAGGTAAAAATAGCCAAAAAGAATAAGCAACCT
TGGGGTCAGACTCAACCAATCAGAAATATCTAACTGTTTG
AACTGGACCCTAGAACCGACCATATATGTTTCGAAGAAAT
CAACAAAACCCATCTTAAAGTTATACCTTTCGTTTAGTTT
TCTGTGTGGAAAAGAGAAATTTTATTTGATTAAGATTAAC
AATGAATCTATTATGGTGCATATCTTGCCCTGTTAACTTT
CAATTTTTCATTTTGTGTCGCTACATGCCTTGTTGACACT
CGGTTTTTTGAAAAACAAACCATTCTCGCAAAAGATCGGA
TAAAAATGAAAACTTCCAGACAGTGGAATGCACACATTAA
TTAACGGTGATGCGAGGTGCAACAACTGAGTAATTTAATA
CCTTTGGTAATGCTATTGTTTCCTGGCTTGAAGCCTGTTC
TTAATGCTTCCACTGTCATTGTAAATCCTGTACGAGCTGT
TTTTCCAGGATTAGTACTTTCAACCAAAAGATCCTTTTAT
AGCATTAATCGTTTAAATGCTGAAAATAAAATAAACGATA
TTGCAAATACGTCAAAGAGGCATCCTCTTCAGTGCAGATG
TTTAAGCCCCCAGAGTTCTCTCAATTTAAGGACTCTTATC
AAAAAGACTATGAGAGAATAGCAAAATATACTTTGATTCC
ATTAACAATGGTACCTTTTATGCCTCCTTTACCGGCGGGG
TTATAAATCCTTTACTCGATGCGTCTTTATCGTCCATTTT
TTGATATATTTACAGTATGGCTTCACAAGTTGTATTATTG
ACTATATACCGAAGGAAAAGTATCCAAGATGGCATAAGCT
CGCCCTTTATTGCCTCTATGGAGGATCCATGTTGTCCCTG
TACGGTATCTACGAATTGGAAACGAAAAATAATGGTTTTG
TTGACCTGGTAAAGAAACTTTGGAATGAAAATGATGACCA
TTTGTATATATTTGGAAGAAACTGACTCACCCATACTTTT
TCTTTTTTTTTTGCATTTCTAAGATTTCATTTTTAGAGTC
AGATTCCCCATGAACTTAACTTAGGAGAGATTTTATAAAA
AGACAAATAAGCAATAAAATATATCCTTCTTCTCGAAATC
CAGATATATATGTATATATCGATCTGCTTGGATTGGTACA
AGACGATCAATTCTTGTCGAGTGAAACGCCTAGGGATACA
GAAAGGAAAAGTAGGAATTCGTGATTGCTAGTATTCTCAT
TCTGTCTAAAGTGCCTTTTTATTATTATCTGTATGCTTTT
TGTTTCTTTAATGATGAGGAACGAATTTTTATACTACAAA
AAATAATGTTTACAATTTTTATCAATGTATTGAAACATTT
TAATATTTGTTAGGATTCGCCTTTATTTCACAATCAAAAG
GAAACACATAAAAAAAGTGTCATGCTCTACGTGAATAAAG
AATTAGTGAAATAATAATAAGGCAATCAGAATACAACTAT
CGCACTATCTGCGAAACTTTTTACTATATGGGTATAAATG
CTAAACGGAAAACTTGTCCATAAAACTATGATTCTTATAA
TAAACGATGATACACGTTCATTCATTTTTTATCGACGCTC
AAATATAGGGTGGAACTGTTTAGTCAGCACCCCATGTATA
TATATAAAAGAGACTTCAGTTTCTGCCCTTTTTTCCTGTA
GGAGTGACCGCTCTACTCACCGCTCTTCTATTTTTCATAG
TATTAACAAGTTCTTTTCTGTCATGTAAAATTCGATGAAC
GTAATCATGTTGGCCTTTCGCGATCAATATTCTCAATATA
ATATTCATTACTTCTGCATCACGTTCCAGTTGTTCCTTAG
GCTCTTTTACAATGTTAGCTACTAGCGACTTTTTTCGAGA
TATTGTTCCAGCGGATTTATTCGTAAAAGTAATCGGAGTT
TTCTTCAGATAAAACCATCTCAAATACTCTTCATATAGGG
GAATCAATCGCTGAACTTCATCCTTCAATTCGGAGACACT
TTTATCATAAAAAGCTGGGATCAGCAATATATTTTGGTAA
TACTCATTTTTCAATTCTGCAAGAGGGGACCTTCTCCTTT
ATTATGAAAAAATCTACACACAGCGCATCAAGCCATTTGA
ATACAGCCTCGATTTCCGCTTGAGTCAAAGGACGACCGTA
TCCTGATACCGTTTTTGTGGTTGAAAGAGTATTTTCCCAC
AAAGATTTCTTTGCTGAACGCAATATATTAACTTTAGCGC
TATTCAATGCAGGTAGAAGAAGTAAATCAGCGTTCTCTAA
AACGAGGTTCCACGCTCTTAGCATTACCATAAACAACAAT
CTCTGTGAAAGTTCTGATGCCAGAATGTTCAAATTTGCGT
TTAAATAGTCAAATAGTGGTAAAATTGCGTCATATACTGC
TTCGTCAGACGCAAGTGCAGAACCATGGTGACCACACACT
GTTTTTAATGTGGTTCTCGAGAAGGCAAATGCAATAAAAT
CAGAAAATTTGTTGACTATTAGGTTTATTGCACGATCTCT
TGACCTGCTAAAAGATCTATATATTCTTCCCATAGAAGAA
ACGGCATCTATTTTCTCACTTTCCAGGGATATTTGGCAAT
ATAAAGTTCCCTGCGGATTCAATGTGAGCGAAAAATCGAT
AGGAAACCCATCATCCTTGAGCTTTCTCGGAGTGAATTTC
ATATTGGCTTTTCCACATAGATCATCTTCCGCTAAATTCT
TTAATCTGCTGTGTGGGTGGTGCCATATAGTAAACATAAT
ATCGTTCGACTTTCCGAATGGAGACTCAAACACAAACTCT
TCGTCCCATTTGGGAGTAATCGATCTTGCAACAATCTTAG
TAGTACCTATTTCCCGTTGTAAAGTGATGTTTCTCATGGA
AACGTAGGTGTTTGAAAGCCCCGTTTTGCTGAAGCCTTTA
ATATTTTCAGCACCGATAATTCGAAGGGTATAAACTTGCT
TCATATTCTGGTCATCGAATGACTTCCCATTATCCTCTAA
ATTATGGGAGGAGTGGTACTGTGCAATAACAGAGGATATT
TTTGATGGATCTGCTTTTTCTTCGAAGCTCTCTAACAGAA
AAAGTGTTTTATCAAGATCATTTAGCAGTACGCACGTACG
CTTCTTGAACTGATATGGAGCAGGAGCTACCATCTTCGGA
GTTGATTTAACTACATTTTCAAATCTTCAAACAGCCTACT
ACTTCTTGATTTTTCATGATTTACGTTAGCGTTATTCAGG
CTAAGTGAAGATCGAGTGTCTGAGCTTTCTAAAGAGTAGG
ATGGTTCATCACCCTCCTGTAAATCTCTCTGGATCAATTC
CATTAGTTGAGCTGAGTATGAAAGCATACCATCTGAAAAC
GCCTTTAATATTACCGTGATCATTTGTGCCAGTTGAAATT
CATTTTGCCAACCAAATTTCTCCAACATGCTAGTTGATTC
ATTTATCATTTTGAATATGTCCAAAACTGATCTACTGAAA
TGGTCCTGGTCATTTACGGGTTGCCAATTCTCGCTTTCTA
GTGAAGATTTAATAACTTTTTGAACATTACGGCTCACATC
ATCACATAATCGAGTCAAATATTTGATGAAATAATTTTCA
AGGTTAAAGAAAAATTTCCCTTTGGCTTTACCTGCAGGTA
AATCTGTCTCAGTTCTTTCAGTACATCATACATATCTAGC
GCATCTATTGGACCCAACTTTTGTCCAGTCATTTTCATGG
TACTCTTTTCAGCGGTTTTTATTAGATTTAAAGAATCCGA
ACCGTATACTTCACATAGAAATACTGCGCATTGTCTAGGC
AGAGATATTTCGTCCAATAAAGGTTTATTGTAACGTTTTG
AATCGCTTTTATGGCTTCTATAATTGTTTCTACGAGATTC
TGAACGTTTTGAATTTCTATTGCGTTAGCCTTTAGCATAT
CCTGCAGAAGGGAGACAAAATAATCCTCTGATGCTTTAAA
AGAGTCTTCTTAAATAATTTGATCCAGTATTTCTTTACAG
CTACGGACTGCGTTTCATAGAATTCCATTACTGGATCCCC
AACAATGTTTGAATAATAAAATGACAAAACTGGAGAAAAT
TTTGGCTTTGTACCTGAAAATATCGCAGTTAAAAGGTTAT
TTATTGTCCTCATAGACTGATCAGTCGTATGAAAAAGGTT
TGCAGCCCATAAATAGCGATCCTGAGCATTCCAAGCGGAT
GGATCCAGATTATCCTCTGAACATAAATATTTATTGCGGA
TGACAGAAAACAAGTTTTCAGTTATTGGGATATTTAGCTC
TTCATCTCCTAGAACACTTAAATTTGCTGCTGAATAAACC
AACGAGGAGATGGTGGAAGGATATTCTATTCTCCAATACC
TCGCTGATTTATGAAAGAAGAATAGAGCTTCTTGAGAAAG
ATTTATGGCATTTACAGCATTAGAACACTCTTTTTTTTAA
AACAAGGCCTATGAGACGGACAAATACGCTTTTGCATCCT
TGGGTATAAGACGGTTTCCGTGAGAGGTAACCTTTTCGCC
TATCTCAAATCGATCCATTAAATTTGCAATTTCAAGAAGT
TCATAATTCTTCCATAAATTGTATTCTCTGTCACTTGAAA
AATCAGAAGCCGTCAAAGTACCGTTGTCTTTCTTGATTTT
TTTCCTAAGATATCTTAGTTCACCGCAAAATATGGGATTT
GTACAATCGTCCTTAACAGCCATTACGTCTTGGTGAAGCT
TTGTTTCATCTGTTTCGAATAACTGCATAAAATACTTCAT
ATGTGAAATATCTTGGACTTTGAAAGAGGGTTGCTTATTG
CTAATCGTGCTCCCGGAAATGCTTCTATATTGAGGGACTG
TGGCAGGTGAGGCGGCTCTTTTCTTCTTTACTGTTGTCTC
GCCTTTTTAAGATTAATCTTATAATCAAGCAGTCTCTTTA
TGATATTTGCACAACTATCTGGAAGTACATCAATTACTAG
GTCTATAAAATAAGCAACTTCACTGAACAGCTCGTCACGA
GAATTTTTAATAGTCATTTTCTTTAGTTCATTACTGGCAA
TATTTGTGAAATAACCGACCACCTCCTCCATTTGACCCAT
CTTGGAAAATGTATCTGCACTAGAAGAATCGAGCATGCTA
TAATACATCTTAACAATACTTTTCCAATGCATCTCATTCG
GCGCCAAGTTTTTATTTCCTGAAATTTGTGCCAACTTCCC
TTTTAATATACGTAAAGTTGCCTGTACTATATCGCGTTCC
GACATATCGTCTTGTTTGTCAACCACTAGTTTCTTCCCAT
GTTGCGTTTGCTGATGATTCGTTTTGTCAGATAAAACCCT
TGACGTTCCTGTCCTATTCGATAGCAAAGCTGCTTCTTTA
AATCGCGGTTCGTTGATATAATCCAACAAAATTAGTTTTA
AAGTGTAAAGATAGACATCTGATGTTGGTAATTCGGTATT
AATGACGTTGCATATTGACGGTATTTCCACGGATACATCA
GATACAGTAGATGATAATGTGGAGACTGTTCGATTCATAA
GTTTCACACTAGCTGCAAAAGCCCTATAAAATGCCGGCTT
ATCCTCTTAATGATGTGAGAACGCTACTAATATTCAACTA
GGAGCAGAGCTATTCGCCTTTCTATTTTCTACGTAGGTAT
ATATATACAAATCTCTACATACTCATGTATCTTTTCACCC
GGGAATGTTAACGTTACAAATTGTAGGCAGCTACCGAAAA
AATAAGGCAAAAGGACTTTATAATAGAGAGGCCATTTTTC
ATTCCTATAGTGTTGCCTTAACAACACAAATTTCAACGCC
TTGAAATTTTCATGATATCCTTGATTCAAATGCCCTTTGT
ATCTGATTGCTCGGAATCTGAAACGATGGGCTTTTCCTTT
CTACGGACTTCTTGGATAAGAGGAGGACAGTCGCTTATTT
TTTAGGCTCTGTCATATGACTTGCCAAAATTTTGTGCATC
TCAAACATATTGGTACTCTTGCCAAGTATTAATTCTAATT
TTTCGTCGCACAGTATTTCTTTCTTGTTGTTAGGATTCTG
CAGATTATGCGCTTTAATATATGCCCAGAGTCGTCGTACT
ACTTCGGTCCTCGTCAATTCATGCTCTCCTAGCAAACTCG
CTAATGATTTAGATAGTGTAACTTTTCGTGTTGAAATAGG
TGACTTACTAACAGTCCCTTTTTTCTTCTCAACATGAGTA
CCTTTGGTTTCGCTATCGTTCTTTTCCTCTCCAGATGATC
GTTTGCTTACGGTAATTTCCTTGGTGAGCTCAATCGCCAA
AGTAGCATTTTCCTTTAGCAGATCCTCAAGAGATCTTTCG
AAGCGCGGCCTTTCTTTTACAAGATCTAGATGTTTCCTAA
TCAATTTGTTAATTGCTTTTCCCTGTGATTCAACGTCGAT
TGCATATACTTCTTTCAAAGCCATCCTAACCTTTTTAGTT
GTGACCGTTTCCAAATCCATATCAGAGAGAAGAATATCGA
TCATCGTACTATAATCGTTTAATTCAGCCATGGCAACGCA
AAGAAAGCTGTCAACGAACGCTTTAGTACTTGTTAAAATT
TTCACCTATCTTATTCTGATCTCATCTTGGACTACTGCAA
AAAATGTATCAAAATATAGAACGGAATTTTGATGTTTTTC
TAATTTACAATTATTTAAAAATATTATAGATGTAAGGATA
CGTAGATGTGAGGTTATGCTGTAGTTAAAAAAAAGGTTAG
CGGATCGATTGGGGACGCAAGTAGGAAGCAACAACGTCTT
TCACTATCATAAGGCATTCTTCATATTTCTCCTTTGTTGT
TTTTCGTTCTTCTTGACTAAACGTTTTCTTTCTGCCCTAT
TCAAAGTTCTTGGATCGATCAATTCATTGTCAGTGCCTTT
TACTTTATCATCAACTTCCACCAACCATTGATCATCTAAC
TTCTTATTTGCGCCCTTGTAGCCCCACTTTGGAACCCATT
CACCGGATGCCTCATCATAAATCATCTTTCCTGCCCTTTC
CTTTGGTTTAATACCCTTCTTAGCTGCAAACTTCTCCCAT
TTGGTCATAGCCTTAGCCTTTGGCAGTGGCTTTTCTCTTG
GTAAGTCAGTGGTAGGGTCAGGAAGCTGCAACAAGGTCAT
CACGGAACTTTGACCGCCGGTGCCACCTACAGACTCCGTT
GTTGTTTTCATAGGTAGTGATAATAGTTGATTGATTAGTA
ACTGAACATTATCACGAGTAAGACTCTTTATCTTTTCTTC
ACGCCTAGCATTCGAAGAATCTAAATCGTTTTTATCCAAG
ACATTACTATCGAATGCTGCCAGGTTACCCAAATCGTATA
CCACTGGGATAGGCTTTTCAACGGTGACTGGTAAGTTCTT
GTAATCTTCTGCTGACATCTAGAATAGTATATAGGTATAT
GCTGTCTGGATATACGGCTTAGTCGATGATATAAAGTACA
CTAAGAAACGACCCTTCTGAAATCAAACTGCACTTTTTTT
TGTTAAAGGCTCATCTCATCACTTGGAAAAATTTTTATGC
GTAGGGTGATCGCGAAAAAGTATCTATTTCGGCAAGAGAA
GCAAAAGATGATGAAATTACTATTTCTGAATATTATAGTC
GTGCGCCGCCATTTGCATTGTAAAAGCTACAGACTATCAC
CATGGTATATATATATATATGGTGATTATCTGCTATATAC
GACAGAAATACCATACAAACCGTTTACTCGGCAACCTTGA
CTTTGCTTTTGATTTCACTTTATTAATTAAAAAATATACA
TAAGTTCAATGTAATTGAAAGTACAACACATCAAAATATA
AACCTAGATATATAGAACCAGAAGAATGTTACAAAAGAGA
AAATTCAATTGGAGCTACGAATTCCTTAATATCTTCTTTG
TGGTCTTTGAGTTGGGTTTCTTTCTTGAATGTAGGTACCT
GGAACAATGTGTTCTGGCAAGTTCAAGTATTCTCTCAAGT
ATTCAACACCTTCTTCAGTCAAGGTGTAGTAGTAGTATTG
CCATGAGAATTGAGTCTTGACGTAACCCTTAGAAGTCAAG
GATTGTAAAGCCTTAATGACATACAAGTTCTTGGTGTCAA
TTTCTTCGTGCTTGGCTTGGTTGAAATCCTTCTTGGCGAC
AACAACACCTTCTGTATAAAAAAAGAAATTATCATAGGAG
AGAATGATGTTTACATCTCTCCGTTGAAATTGAAGATAAG
TTAGTAAAAGATCATATAGATGATTCGTGGTACTCGGTAA
GGATCAAAAGTTGGATCTCCGCGTAAAACAGTTTTACCGT
TTTCTTGCCCAAATATAGGACGTATACCATATTTCATACG
TCTCCAGGGTCGATGGCCTTGTGCTGTCCTTTCGAAAATG
TCGTCACACGGTTCCTTGTAATTTCTTCTATGTAATCCAC
TAATATATTCATAAGAAATCCTTTAACCTCATATGCATGG
TATCCATCTGTGTGTTTGAAACATCGTGTATGTGAATGCA
CACTACCGCTACTGTGTATACGCATAACTTCCCTCGCTTG
ACTTTCCGTGTATCTTCATGCTTTCTGAAAGTTATTCTAA
AACATACCTTGGAATAAGTATTGGTGGATCTTGTTTCTGT
CTTCCTTTGGCATCAACATCTTGGCTACTTAGTTCGTACT
GTTCTTGCTAAACTTTGCTACTCGACCTTAATAATCCAGC
CCAAAATTGCGAAATCTTAATACCAGTGTTAATCTAAGTT
ACATGCAATTAATGGATATTTTTGCAAAGAGCGTGCGTTA
CTAGATACGGTGCTTCCCACCGGTCTCCCTAGTGCCGCTC
TCCCACAGTATGCCTATCGCGCTGATAGAAATGGGGAGAA
GGACCGGAGTGAGCCTAGGCGTACCGGAGCGTTTCTCGCA
CACAGGGGAAATTTGAAACCCGCCTAAAATTGTACTTCTC
TGGAAATAAAAAAGAAAAAACCGGTGTAACACCCATACAA
ACCCAGAATGCTTGGATGTAGGGAAAAATTGGCACTTCAA
CGTGTATGGAAGTTGCCTTTAATGAAACCTATCAGGGGAT
CTTTAAAGGACGTGTGTTTGCATTAGGAACATCGTACAAA
ACGGGGAGCAAGAACTCAGAGTATATATTTCGAAAGTTTT
TCAATTCTGTAGATGCCTCTTCAACTTTTTGGCAGGGATC
AGATCGTTGTACATTATGATAACGGCAACATGAGTAACGA
TGACCAGAATCACCAAAGTGTTCTCGGATCTTGGACAAGA
AGGGCAGCAGCAGCATTAAGAACGTTAATGAACAAGCGAA
TACAACGTATAACACTTACGCACTGGTTGCTGTTAGTCAT
ATGGGTTACTAGCCTATGGAAATTTACCAGTCATTATAGA
CAGCTGTATGCTAATTCTGCTGTTTTTGCAACTTTATGCA
CGAACATTCTTTTATTTGGGATATCTGACATACTAGCACA
AAGTATAGCCTGCTTTTATTCATATCACGTGGACCCTATA
CCGCAAATACTTAACGATACCTTTCATCATGTTCAGAACA
ACCGTGATGTAGAAAATGGAGGAGGTTATGAAAGTGATGA
GCTATCTATCTTCAATGATTTTACCTCGGAACATAGCTCC
TACACGGATAACGACGACTATCCTGAACTTGATAGGCCAT
TAGCTACTTTCAAAACGGACACATTTGACTTCTTCAGGTG
GGGGTGTTTTTATGTTCTGGGGATTTTTATATCATTTTTC
CAGGCTCCTTGGTACAAGTTCTTGAATTTCTTTTACACTG
AAGATCCGACAGTGGTACAGGTTTTGAAAGGGTTCTTTCG
GATCAGCTCCTTTATTCGCCAATCTCTCTCTATTGTTTCT
TTATGTTCTCAAACTATGTGATGGAAGGTGGAGATAAGGA
CACCCTTGGCAAGAAAATCCAAAGGCTATATATATCTACG
CTTGGTTGTAACTATCTGGTGTGGCCAATGGTACAATTCA
TTAATTTCCTTATAATGCCTAGAGATTTCCAAGCACCTTT
TAGCTCTTCAGTTGGAGTGGTATGGAATTGCTTCCTTTCG
ATGAGAAATGCGTCTAAATAGTAATAATTTTAATTATAGA
ACATGGTACTTGTACACATACATAGATAAAAATCTTTGCT
TTAAACTTCTTTTAATTTCATTTCTTCTTGTATCAGTAGT
TTATACTTTTGCTACTCTTCTTTTCTTTAACCAACCTTTT
ATCGATGGCGGTATATACAGTTGAGCATAGTAATTTAATA
TCACCCATACAATGATAAACATTGTAAAACTGTTTGATAT
AGGGGTCAGCTGTAACATCTTACCAAGGTATGATTCTGTA
TCCAAAGTCATTAGCAGTAGACTTGCACCGATAGAGACAG
TGATATCAACGATAAATTCAAAGTTTTTGACATCGGCTCT
CTATATGGTGGACCCACAGACAAAACTATAGCAGTCAAAA
TATATTGAAAATTTGAGACGAAGAACAATACGGTATTATC
TGAAGATTGCACGGCGTCGTCGCCCCCAACGATTGGCTTG
ATGTACCAGCTCATCTTTTGTACGATTATCCATGGAATGA
ACTGGAATAAAAACACCAAGAATACGCTAATCAAAAGAGG
AACCAAAATCTTAGGTGAAACTAGGTTAGCGGAAGGCCTC
TTTTATCTATCTTTTCATAGGATTTGGACCATGACATGCA
AATTGCGATCGGAACGATCAGCAATAAATCAATGTACAGG
AATTGGAAATCTCCCAAATTAGAACCACGGCTGTAAAGTA
TAGTAATAGTGATGAATTGGATGGCAGAGTACAAACTCAT
GTACTGGAAACATGCAAAAGATGTAACTAACGCAGCACGC
CCTTCCCTAATGACATCAAGTACGCAGCTAATATTAAATA
TCTTTGAAGTGAACGGAGCAGCAACTGAAGCTTCAGCCTC
CGAAAGGGAAATACCTACGTCTGCCGCTTTGAGTGCCCCA
CAATCATTTGCACCATCACCACAGAACCCAACTGTATAAT
CTAGCTTCTGCAGCTGTATCATCAATTCATGCTTTTCATC
AGGCGACATTCTTGCGTAGATTGATGAATTCAATAAAATC
TCGTTTAAGTATTCCTCTGGTATCTCGTTTTCATCTCTGA
ACAACAGTCTAAATACATCGCCGCTAACTGCAAGAGTATA
GTTACACTCACGTAGACTTTCAACACTATTATTCCCCAGC
TTGACAGGTTTCAAAGTCTTGGTATCCAAAATTTTATCTG
GCTCATTGACGTCCCTCCATACTATTACGGGCTCACCGTG
CAAGGGTGTATCATTAATGGATGGAACATAAACGCGAGAG
CATTGTATCAAACCAGCTTCCCTACCTACGGAAATAGCAG
TAAGTATGTTATCACCCGTACACATTATCGTCCTGATGTT
TGCATCTTGTAAACTTTTCAGAGTTTCAGAGGTCTCTTTT
TAGTTTATTTTGGAAGATAATGAAACCTAAAAATTCCAAA
TTTGACTCAACCTCTTCCCTAGATACTTTTGGGAATATAA
CCAAGTTCTTTTTGGAAGTGTCTTCCCAGCACATGCAATA
ACCCTATATCCGTTATGAGTGTAACAACGTAGTACTTCTT
CAAAATCTGCAGGTAAAGTTGATTTATTACATATTTCTGA
AATAACTTCGGGCGCACCTTTAGTAAACGACCAATATACG
TCGTCATTATTCGTTTTAACAATTACGCTCATACGTCTCA
GCTCAGATAAAAATTCAAAGCTTCTCACCACCCCTAGAAA
ATTATGAGGATCATTATCAGTAAACGTATTTTCTCTATTA
TTACTATCAGGGTGAACTACCGCAGGAATGATTTCTGAAT
TTTCTGGGAAAACATCATCTTCATGTCTTCCCTCGTATAA
TGAATGGAATGCTCGTTTTTGGAAGTCCTCCTCGAATGAC
CAACCGGTAAATTGAAACATTTTAAAGTCTAGTGGGTCAC
CGAGTAAATTTCCATCAACTGATCTCAGCGAGTGACATGT
TAATAATGACATGAAAAAGTTCCTGGACTTAAAATCTAAT
GGCGAACTACAATCGTTCAAAGAAAATTTAGGAAATACTT
GGCGAATATCACTCAATAGTTCTCCAAACTTCTGGCCTCT
AACCCCATTTGGCTCCGATATTTGTACTCCAAGTACATCT
AAGCCATCTTCGGTAAGTGTTCCAGTTTTATCAAAACACA
TAACATCGATTTTACCACTAATGTTAAGCCTTGTTGGAGA
GATACAAAATATTCCCTTCTCCTTTAACCTACTCAAAGCA
AAATTGGTACCAATGGTTAAAGTCGCGGGCAGAGCTGGTG
GCACTACAATTGTTATGATATCTAAAGCTCTTAATATCAT
TGTCTTTTGTCTAAACCAAGTTTAATGAACTGAACGCAAC
TGACGCAAAAACCGAAAATTGCGATTAATGACATGAATCC
AATATATTTAAAGGAATCTCTATAGAATTTAAAACCAGTT
GGTTTTGGGAAAACCATGGAACGAACCAAGGAGCCCTTTG
TTGTTGAGAATCCTGTCCTTACAACCATCGCCAAAGCGGC
GGTTTGCCCGGGGGCAATTCTTGCTCTAATTATATTTGTA
CCATTATACAAGAAGGATTTGGAAACAAAACTCGATATTT
GGGTGCTCTGGAAGTCGTCACATAATTGGTACATTGTTTC
TTCCGTAGCTGGAAATTTCGAAACGGGCACAGATTCACCA
GTTAGCATGGATTCATTGACTATACAATCACTGGACAGAA
GAATAGAGTCACAAGGCAATATTGTTATATTTGGGTCAGA
TACTTCATATATATCGCCCGGAACTAGTTCTGATGAGCTT
ATCGTTGTCCAAAACTTATCCCTCAAAACACGAACGTCAC
AATGAAAGTGCGACATTTCAGCTAAGTTTCTCGATACTTT
CTTCTGTTCATTCAATGAATCAAAAATAGACAGTACAGAA
ATCAAAAAAATGCATGCGGCGTAGTAGTAGTATTCATCAA
TGCCCCACAAAATTATCGAAAATACTTGAAAGACATAAAA
CGGATGCAACACTTCATTGAATAAAATTTCTGAAGTAGTT
TTCATTCTCAAATTAATTTGATTTTTACCAAACGCAAGTT
CTCTATCTTCTTGAACCCCCTTAGTTAAACCATTTGATAC
GGTACTTAAATCCACCCAGTCAGGATCTATCCAGTTATTG
TTAGTTTTAAAGAGATCATCGAGCGGTGAATATATGAACT
TAATATATCTGTATTCAAATGTGATCAAGATAGGCACATT
TGGATTAATTTCATTGGCATGGTGGTGGCTCAAATTGATA
TCATTTGGTTCATATGACGGATTAGGGTAATTTTCAAAAG
GTAAAACAGTACTTAATGGTCTATTATACCACTGTCGATC
GATAGGTTGTATGACAAACTCACCAAACTCATTTTCTATC
ACGACCCATTCTGCTTTAGCCAATGGCACTTTCACGCCAT
ATAATTTAACTTTGAGATGGGGAAGCCATCTCGTTAAAAG
ATAAACTAATCCGAAAGTCAAGAAGCAGCACAGGTTGTAA
ATAATATACCAGAATTTTGAGGTCTGGTAAGCAGCGATAC
CAATAACTAAATCCTCTTCCGCAATGTAAAACCTTTGGTA
ATGCAAGTTTGGTGCATACTGTGGATAAAACTTTTCATGA
TAGTCAGGTTTTAGATATTCGCTATGCTGATTATGAACAT
CATCATGACCAGAAAAGCTTCCTCTATTATTTTCGCTTGC
AGATCGCCTACTATCTGAAGATTCTAAAGAATGTGTAGAA
GACTCGTCTTCTAGTATTTCATCTGTTTGACTTTCTAGTT
CAATAGGAATTCTTTCTCTGGTCGTATATCTCGATAAACT
GGATGATGAATGTGTAGCGGAATGATAAACGAACCCAGTG
TCAGAATTTTCTCCCAGCCTTTGTGGTGCCCTTGAACCAG
AGCGACCCCTCTTACTGAAAGATCCATAAGACTTTGCATT
TGAGAGAGATGATGCTCTGGAAAAACTTCGAATAGAAGAA
CGCCTGGAAGATAGGCCCGTACCATAGATTCTATCTTGTT
CATAAGCGGGGTGGCATCCCAGGCCATGTCATAATCTGTA
TTTTCTAACGTGGAAGCGCCTTCAGCATTGGATATTTGCT
CCTGAGTGAAAAATCGAAAATGAGAAGGGTTTCTAGAAGA
GCTTCGAGACTGTTCAGCCGAGGATAATACTAAAGGCTCT
GATTCAGTCAATCGGCGGCCTCTCTGCTCTAGGTTCCCTG
AAGAATGCGGACTTGGGAGGTTGCTTGATTGAAAAGAATG
AGGGTGATGGAATGATACAATAGAACTTGGCACGGCTTCG
AATGTTGCACCTGCGTACGGTTCCGAATTGTTCTGATCCA
GTACCATCGCGGAAGTCAATGTGGCCGCCGTAGAAGTAGT
GGCTGTAGAAGAAAAAGAAGCCCTCGGCATTCTTCGGTTC
CTTTCACTCCTTTGGCCATGTTGAATTTGGTTTGAAGAGG
GAATATCCATTACCGGAGTATATGCAAGATCTATCAGTAA
GTCTGGGCTCCTTTTTATTTTTAAAGAAGAATCTATTGAC
TCTGAACTATTTTCAATCAAAAATAAATTCACAAGTCCAA
CACCTCCAACTCTATGGTATTGCGTTCTCTTTTTGCCCTT
TTTTCCTTTTTTTTCTTTTTTTCACTACTCTTTCCTTGAT
TTCCATTTTTTTCATTTTTCACTCTTCTATCACCTCTTCA
TACCCATACCCCCTGTTGGCCGCGGCTGCCCTAAATACAC
ACATATATATATATAAAACAAACAAGGCATTTTTCAAATT
AATAAAACTAATAAAAAAAGCTATAGAGCCTTTTCTTAGA
ACACAGTGTTGAAATATTCGCTTTTTTCTTTTTATTGAAA
CTCCTTCACTTCCAAAAAGACACGATTCTTAATGGCTATT
CTGAGTGAACATAAGGACACTAAGAACTAACAAGTAATTG
AAAAAAAAAGAAGAAGACATGATGAAGAAGAATTAGTGAG
CAAAATACAGTTGAAGTTCCTAACGCTTATTTTCCTTGCA
GATTAATTCCAATACATTCGCCACTATTGGAATTTTGCAG
GTAGCCAATTTTCGCGTATATATACTAGGTTTAGGAAAAA
TAGCCGCCGGTAAAAATAGTGATAGGCTGTTACCCGAATA
CCGTTGTTCGCGATATGTTAAAACCGCGTTTGAAAGACAA
ATATCAACAAATTGATTGACGAAACGGGGCCATCCTGAGG
CGGTAGGACAATAAGTTAAAAGAAAGGTTACCTCTAGTCT
CAATAAAGAAGATATTTGTGACGTACGTGGACCTTTGTAT
ATAAATCATCGGGAAGGTCAGCTATTCTGTTGTTTCTCTA
ATCGCGACTTTCTGCTATTTTCACGACTTTCGATTAATTA
TCTGCCATGAACATACCACAGCGTCAATTTAGCAACGAAG
AGGTCAACCGCTGCTATTTAAGATGGCAGCATTTGAGAAA
TGAACACGGAATGAACGCTCCGAGTGTGCCGGAATTTATC
TATTTGACTAAAGTGTTGCAATTTGCTGCCAAGCAGCGAC
AAGAATTACAAATGCAACGCCAACAGCAAGGCATTTCAGG
TTCTCAGCAAAATATTGTTCCAAATTCTTCAGATCAAGCA
GAACTGCCGAATAATGCTTCCTCGCACATTTCTGCTTCTG
CTTCCCCGCATTTAGCTCCGAATATGCAATTGAATGGAAA
TGAGACCTTTAGCACTTCTGCTCATCAATCACCAATCATG
CAAACACAGATGCCATTAAATAGCAATGGTGGTAATAACA
TGCTACCACAACGGCAATCTTCGGTTGGTTCATTAAATGC
AACTAATTTTTCACCAACACCAGCAAACAATGGAGAAAAT
GCTGCGGAGAAACCAGATAACTCAAACCATAATAACTTAA
ACCTTAATAATTCCGAGCTTCAACCGCAAAATCGATCATT
ACAAGAACACAACATACAGGATTCAAATGTGATGCCAGGT
TCGCAGATAAATTCTCCTATGCCCCAGCAGGCGCAGATGC
AGCAGGCACAATTCCAAGCACAACAGGCGCAACAAGCGCA
ACAGGCACAACAGGCACAACAAGCACAAGCGAGACTGCAA
CAGGGGAGAAGATTACCCATGACAATGTTTACTGCCGAGC
AATCCGAACTGTTAAAGGCCCAAATCACATCTCTAAAATG
TCTAGTAAATAGAAAGCCTATTCCGTTTGAATTTCAGGCT
GTTATCCAAAAATCTATTAACCATCCTCCAGATTTCAAAA
GAATGTTACTGTCTTTGAGTGAGTTTGCGAGAAGAAGACA
ACCCACAGATCAAAATAACCAATCAAATCTCAATGGCGGC
AACAATACGCAGCAACCCGGCACCAATTCCCACTACAATA
ACACTAACACTGACAACGTTTCTGGGCTTACCAGAAATGC
ACCTTTAGATAGCAAAGACGAAAATTTTGCATCTGTTTCA
CCAGCTGGTCCATCTAGTGTACATAATGCGAAGAATGGCA
CCCTCGATAAAAATTCGCAAACTGTAAGTGGCACTCCAAT
CACGCAAACAGAATCGAAAAAAGAGGAAAACGAAACCATT
TCAAACGTAGCTAAAACAGCTCCTAATAGTAATAAGACCC
ACACCGAGCAAAATAACCCGCCAAAACCGCAGAAACCCGT
TCCTTTAAACGTCCTTCAAGATCAATATAAGGAAGGAATA
AAAGTGGTAGATATAGATGATCCTGATATGATGGTTGATT
CTTTTACGATGCCCAATATCTCACATAGTAATATCGATTA
TCAGACTTTATTGGCCAATTCGGATCATGCAAAGTTTACT
ATTGAACCTGGCGTTCTACCGGTTGGTATTGACACACATA
CCGCTACTGACATTTACCAAACTTTAATTGCATTGAACCT
AGATACTACGGTAAATGACTGTTTGGATAAGCTACTAAAT
GACGAATGTACGGAATCAACCAGGGAAAATGCTCTTTACG
ATTACTACGCCTTACAATTATTACCGTTACAAAAAGCCGT
AAGAGGTCATGTATTACAATTTGAATGGCATCAAAATTCT
TTATTAACCAATACACATCCAAATTTTCTTTCGAAAATAA
GAAACATCAACGTTCAAGATGCATTGCTAACAAACCAACT
TTATAAGAATCATGAATTACTTAAGTTAGAAAGGAAGAAG
ACTGAGGCAGTGGCCAGATTAAAGTCGATGAATAAATCCG
CCATCAATCAATATAATAGAAGACAAGATAAAAAGAATAA
AAGGTTGAAGTTTGGCCATAGACTCATTGCTACGCATACT
AATTTAGAAAGGGATGAGCAAAAGAGAGCTGAAAAAAAGG
CAAAAGAACGTTTACAGGCTTTAAAGGCGAACGATGAGGA
AGCCTATATAAAATTATTAGACCAAACCAAAGATACAAGA
ATTACACATCTTCTAAGGCAAACAAACGCATTTTTAGATT
CTTTAACAAGAGCCGTGAAAGATCAACAAAAGTACACTAA
AGAAATGATTGATTCCCACATAAAGGAAGCATCGGAGGAA
GTGGATGATTTGTCCATGGTCCCCAAGATGAAGGATGAAG
AATATGATGACGACGACGACAATTCTAACGTCGATTATTA
CAATGTCGCACATAGAATTAAAGAAGATATCAAGAAGCAG
CCTTCAATATTGGTTGGTGGTACCTTAAAGGACTATCAAA
TCAAGGGTTTACAGTGGATGGTTTCGCTTTTCAATAATCA
TTTAAATGGTATTTTAGCAGACGAAATGGGTCTTGGTAAG
ACTATCCAGACGATATCCTTACTTACATATTTATATGAAA
TGAAGAATATTCGTGGGCCATATTTAGTCATTGTTCCTTT
ATCTACACTGTCAAATTGGAGCAGTGAATTCGCGAAATGG
GCTCCTACCTTAAGAACTATATCATTTAAAGGTTCGCCAA
ATGAGAGGAAAGCCAAACAGGCTAAAATAAGGGCAGGTGA
ATTTGATGTAGTTCTGACTACCTTTGAGTATATTATTAAA
GAAAGAGCACTTTTATCCAAGGTCAAGTGGGTCCATATGA
TTATTGATGAAGGCCATAGAATGAAAAATGCGCAATCCAA
GCTTTCTTTAACCTTGAACACACATTACCATGCAGATTAT
AGATTAATTTTGACAGGTACACCACTTCAAAACAACTTGC
CAGAATTATGGGCCTTATTGAATTTTGTGTTACCCAAGAT
TTTCAATTCCGTGAAATCTTTTGATGAATGGTTCAATACA
CCCTTTGCCAACACCGGTGGGCAAGATAAAATTGAGTTGA
GTGAAGAAGAGACGCTTTTGGTTATCAGGAGATTGCATAA
AGTCTTGAGACCCTTTTTATTGCGTCGTTTGAAAAGGATG
TAGAAAAGAATTACCGGATAAAGTTGAGAAGGTAGTGAAG
TGCAAAATGAGCGCTTTACAACAAATTATGTACCAACAAA
TGTTGAAATATCGTCGTCTTTTTTATCGGTGATCAAAATA
ATAAGAAAATGGTAGGTTTAAGAGGTTTCAATAATCAAAT
CATGCAACTAAAGAAAATCTGTAATCATCCTTTTGTATTT
GAAGAAGTTGAGGACCAAATCAATCCAACAAGAGAAACGA
ATGATGATATTTGGCGTGTTGCTGGTAAATTTGAACTATT
AGATAGAATTTTGCCTAAGCTTAAGGCAACTGGGCATAGA
GTATTAATTTTTTTCAAATGACCCAAATTATGGATATTAT
GGAAGATTTTTAAGGTACATTAATATCAAGTACCTGAGGT
TAGATGGTCATACAAAATCTGATGAACGTAGTGAGTTGTT
ACGTCTATTTAACGCCCCTGATTCTGAATACTTGTGCTTT
ATCTTATCAACTAGAGCGGGTGGTTTGGGTTTAAATTTAC
AAACTGCAGACACTGTCATTATTTTTGATACTGACTGGAA
TCCTCATCAAGATTTGCAAGCTCAGGATAGAGCGCATAGA
ATAGGTCAGAAGAATGAAGTTAGAATTCTAAGATTGATTA
CTACGAATTCAGTTGAAGAAGTTATCCTAGAGAGAGCCTA
CAAGAAGCTAGATATCGATGGTAAAGTCATTCAAGCAGGT
AAATTCGATAACAAATCTACATCGGAGGAACAAGAAGCGT
TGCTTAGATCTTTGCTGGATGCAGAAGAGGAACGTAGAAA
GAAAAGAGAGTCTGGTGTTGAAGAAGAAGAGGAGTTAAAA
GACTCAGAAATCAACGAAATTCTTGCTCGAAATGACGAAG
AAATGGCTGTTCTTACAAGGATGGATGAAGATAGATCAAA
GAAGGAGGAAGAATTGGGAGTAAAGAGCCGTCTCTTAGAA
AAGAGTGAATTACCTGATATTTACAGTAGAGATATTGGTG
CCGAGCTCAAACGTGAAGAATCAGAATCTGCTGCTGTTTA
CAATGGAAGGGGTGCAAGAGAACGTAAGACGGCAACTTAC
AACGATAATATGTCTGAAGAACAGTGGTTAAGACAATTTG
AAGTTAGCGATGATGAAAAAATGACAAGCAGGCAAGAAAA
CAACGAACAAAGAAGGAAGATAAGAGCGAGGCGATTGATG
GGAATGGAGAAATTAAAGGCGAAAACATTGACGCTGATAA
TGACGGTCCTAGAATTAATAATATATCGGCCGAAGATCGG
GCAGATACGGATTTGGCAATGAATGACGATGATTTCTTGT
CTAAAAGAGAAAGGCAGGAAGGCCCCGTGGAAGACCTAAG
AAAGTGAAACTTGAAGGATCTGAAAATTCTGAACCACCAG
CGCTTGAATCAAGTCCAGTTACTGGCGATAACTCTCCCAG
TGAGGATTTTATGGACATTCCAAAACCACGTACAGCGGGA
AAAACATCTGTTAAATCAGCAAGAACTTCAACAAGGGGCC
GTGGTCGCGGTCGTGGTCGTGGTCGAGGGCGAGGACGTGG
ACGAGGAAGGCCGCCAAAAGCAAGAAATGGGCTTGATTAT
GTCCGCACGCCCGCTGCGGCAACGAGTCCTATTGATATTA
GAGAGAAAGTTGCTAAACAAGCTCTAGACTTATACCACTT
TGCTCTCAATTATGAAAATGAAGCTGGAAGGAAACTTTCT
GACATTTTCCTCTCCAAACCTTCCAAAGCACTATATCCCG
ACTACTATATGATTATTAAGTACCCTGTCGCCTTTGATAA
TATTAACACGCATATTGAAACGCTAGCTTACAACTCCCTT
AAAGAGACCCTTCAAGACTTTCATCTGATATTTTCCAATG
CTAGGATATACAATACTGAGGGTTCAGTAGTATACGAAGA
CTCTTTAGAACTGGAAAAAGTGGTTACGAAGAAATACTGT
GAGATAATGGGCGATAACTCACAACTCGACTTTACTGAAT
TTGATGAACAGTATGGCACCAGACCCCTCGTCTTGCCTCC
TGTTGTTACTTCAAGCGTGGCTGAATCTTTCACAGATGAA
GCGGACTCGAGCATGACAGAAGCGAGTGTATAGTACCTTC
CTAAAGCAATATAAGTACTTATTCGTTTATACGTAGACAA
ACATTAATCCCTCTTTTTTTTTATTGTACCCATTAACCGA
GTTGGGATGTTTAATATCTCTAGTATAACGTGCCGTATAT
TTCCTATATATATATATATATATATTTATATATATTAGAT
TTTAAGTTAATTGTTCAACTAATTGATCGATTTCGCCTCT
TATAATTCTGCTATACATATTTATTTTAAACCATCTCTTT
GAACAAAGTAATATGTCGTCATCATAGTGAACTTGTTCTT
GGACCTAATTATAAATTTTCCAATACGGAACAAATTATTT
GTTCCAACACCCTGCTAGCAACACAGGGCAATATATATAA
AGAAGATATATCTACTACTTCTTTTCCTTGAGTATATGTC
TTTAATAGATATTTCATGTATTTGATTCATCTTTAATGGA
AATACTCGGAGATTATATACAGGTCCGAGATGGCCTTAAA
GATATTTCCCACAAATGTATTTACCACTCATTAGAAATGA
GTTTCTGTTGTATTACGGGCTCGAGTAATACCGGAGTGTC
TTGACAATCCTAATATAACAGTCTTAGGGAAGTAACCAGT
TGTCAAAACAGTTTATCAGATTAATTCACGGAATGTTACT
TATCTTATATATTATATAAAATATGAATCATACTAAGTGG
TGGAAGCGCGGAATCTCGGATCTAAACTAATTGTTCAGGC
ATTTATACTTTTGGGTAGTTCAGCTAAGGAAGGACGGGTT
TTGTCTCATGTTGTTCGCTTTGTTATAAGGTTGTTTCATA
TGTGTTTTATGAACGTTCAGGATGACGTATTGTCATACTG
ACATATCTCATTTTGAGATACAACAGTTTCAACAGTCATC
AGGGCACATGGCGCAGTTGGTAGCGCGCTTCCCTTGCAAG
GAAGAGGTCATCGGTTCGATTCCGGTTGCGTCCAATTTTA
AGCTTGATCAATGTATAAAAGCATATTTTTTTTAATGTTT
CTAAGACTAACTAACGAGGGTTATTTTCTAAGCCTCTATA
TCTTTTAACTGTTTGTTAAATTCCTCATAAGTTATGGAAC
TTTTTTGCCCTCGTACCTTATTACTTCAATGAAATAAGTT
TCAAAATTATCCATTACTTCACTAATATTGCCCCAGTAAC
CCGCCTTCTCGATTAAATTGGCAAAGGTATCTTCTTTATT
CCAATGTTGCTCAGGCATAACATCAGGTAAAAAGGTTGCG
CTACATGTGGTGCCTGTTTTGGGATGCTTAAAATACAGTT
CAATACCGTGCTTTCCGAGTTCCCAATCGAAAATGTCCCC
ATTTGGATTACCACCACCTCGAAAAATAGTTTTGAAGTTG
CCTAAGATGTTGCAACTGCATTTCAGGTCCACCAATTCCC
TTTTTCTGGATCGGAGAAAATCTCCTATCCTCTAAAGCAG
CAATCAAGGAATATTTCTCAATACCATGTGCAATCGGCAT
CTTAGCAAATGTACCGATACATCCTCTAAGTATATAATTC
TCTTCGTTAGTGTCTATTGTGTGATGTTTATTGGACTTTT
TCTTCCAAGTTATGAACAACGAAGTTTTCTCATTGTAATC
TATTTTAAAGTCGGGGTATAGCCTTCTTCTAATATCTTCT
AAAGAAAGGCTGCTCGATTTCCCCGGATTCAAGTGCGAAT
AAAGTTGATAAAATGCGTAAAACGCAAATGGCGATGAACC
TTTAGGGCCTTCCATTGATATCTTTGCAAAAAAACTGGAT
TTTCGAAATAGCCTTAAAGCCATTACTATCGCACAAGCCA
AAAACCATCTTTTCAAAGGATCTTATCTGGATACAAATTG
ACGCAAATTTCTCTTTATATTCCTCCTTTGTCGCCCAGTG
TCATGTGCTTATCCCTTGAAAAAGGGCCGTTGTTCGAGCC
TTGCGAGGCGTATAAAAATTTGGTAAAAATTAAAATTGAC
ACGTAAAAGTTAAATAACATGAAGAGAAATATCTTTTCGC
AGTCATTTTCAACAGTAAGCATCCACTTAACACAATTAGG
AGAGACAAAATTTGACATATAATGTTATTTCTTAATATTA
TTAAGCTCCTTTTGGGACTTTTTATTATGAATGAAGTAAA
GGCGCAAAACTTTTACGATTCCGATCCTCATATATCAGAG
TTAACGCCAAAAGCTTCGATAAAGCGATCCATAACACAAA
TTACACATCATTAGTGGAATTTTATGCTCCGTGGTGCGGC
CATTGTAAGAAGCTCTCTAGTACGTTCCGCAAGGCAGCAA
AAGATTGGATGGTGTAGTCCAAGTTGCTGCTGTAAACTGT
GACCTTAACAAGAATAAGGCTTTGTGTGCTAAATACGACG
TAAACGGATTTCCCACGTTAATGGTATTTAGGCCCCCAAA
AATTGACCTATCTAAGCCAATAGATAACGCCAAAAAAAGT
TTCAGCGCTCATGCCAATGAAGTGTACTCAGGTGCAAGAA
CTCTCGCGCCTATTGTTGATTTTTCTCTTTCAAGAATAAG
GTCATATGTCAAAAGTTTGTCCGTATAGATACACTTGGCT
CTTTACTTAGAAAGTCACCCAAACTTTCCGTGGTGTTGTT
TTCCAAACAAGACAAAATTTCACCGGTTTATAAAAGCATT
GCCCTTGATTGGTTAGGAAAGTTCGATTTTTATTCAATTT
CAAACAAAAACTCAAGCAACTAACCGATATGAACCCAACA
TATGAAAAAACTCCTGAGATTTTCAAATATTTGCAGAAGG
TCATTCCTGAACAGCGACAGAGCGATAAAAGTAAGCTTGT
CGTTTTTGATGCAGACAAAGATAAATTTTGGGAGTATGAA
GGGAACTCAATCAACAAAAATGACATTTCCAAATTTCTGC
GGGACACTTTTAGTATTACCCCCAATGAGGGTCCTTTTAG
TAGACGTTCTGAATATATTGCTTACTTAAAAACTGGCAAG
AAGCCAATTAAAAGAACCATTCCTCCTCAGGAAACAAGCA
CGACGAATTGTAGTGGTACGTTTCCTCATTCAATGATTAT
CTAATTAAACACAACATATGTATCTATATAGTCCACTAAC
TGATGGCATGGACGTTTACTTTTATTTGCAATAATAACTT
TTATCTGAGCGGTTAAATACCGAAAGACACGTTTATTACC
CGCTTTGAAAATTTTCAACCGATGAGCTTGCCTTTCTACC
GGAAAACTGGGGCATAAGAATAAGTACTAAATAGTATAAT
TAAATTGCCATCCAAAAATTGTATAGAGGGTCAATAAGCA
CTAGAAGGTTAAAAATGTCGTATTACTTTAAAAATCTGAA
GCCAGACTTGAACTCCGACGTAGAAGAAGATGACGGAAAC
TTATTGGAGAGCATAATGGCGAACAAAAGTAAGCGAGAAA
TTGACGAACAAGAATCAAGTGACGATGAGTTGAAAACCTT
GTCTTTTGGTTCTTTGAAGAAGGCTGAAACGGTAATAGAT
GAAGAAGATTTCAAAGATACGAAACCCGTTCACAAAAAAC
CGATCACAACTACATACAGAGAAGAAAGTTTTGATGAAGA
TGAGGACAGTGAGGACCAATCAGACGAGGATGCTGGATTC
TTTGAAGAAGATAGTGAGGATGAAACTCATCATGGTCAGA
AAGTACCAAAAAGAAGAGCAAACACGCTCCAGTAGAACAA
TCATCCAAGAAAAGGGTACCACGAGTCCGAAATATCCCTG
GGCTGGAAATACCGAGGAATAAAAGGTCTAACCTCTATCA
GGACATCAGATTTGATAAGTCCACCGGTAAAGCCCTTGAT
AGTTCTATCATAAGAAAACGTTACCAGTTCTTGGACGAAT
ATAGAGAAAAAGAAATTGATGAACTGCAGAAGCTGTTACA
AGAAAGAAAATTTCTATCAAAAATAGACCAGGGAGAACGT
GAAGAAATGGAACAAAGACTGAAAAGTATGAAATCGAGAT
TGCAATCAATGAAAAACAAAGATCTCGAGCGTGAAATTCT
CAAGGAATACGAAAATGATATGAATAAAAACAATAATACG
AGATACCATTTGAAAAAGTCTGAGAAACGTAAAGTGGTGC
AAAAGTGGAAATTTGATCACATGAAGGCCAAGCAACGTGA
AAAGGTCATGGAAAGGAAAAGGAAGAAGAGATTGGGTAAA
GAGTTTAAACAATTTGAATTTCATAATCGTAGGTAGAGTA
TTTAAGCAAAAGAATGCACATTAAAGTAATATATAGAGAA
AGATAAAAAATAAACGCACACATAAACTAATGGAAGTAAG
AGGTTATCCGCGAACCACAAGGAGAAAATCGAATGAATCG
GAGAGGTGACAACAAAAATTTGAAATACACAAAAGGTTGT
CTATATACAGGATATATCGATTATACTTGTTTCTTTTTGG
CTTATTTTTTGGGCTTAACGTCAGCACCACCTTTAGCTAA
CCACTCAGTAATAGAACCAGGATAGATACCAGTGTTTTCG
TACCCATAAGATCGAGCCAACTCTTCGGCAGTTTTGGCTC
TTACTCCTTTCGCACAAAGAAAAATCAATTCTTTATCGTG
AGGTGGTTTAGCAAATTGGAAAACTTTGTGAAACTCCTTT
TCGGGCAATCCAAGAGCGCCAGGGCACTATTCACCGGAAT
ATTTATTGTAGTTGGCATCTTGTAATCCTTTACTTCCTTG
GGTTCCCTTACATCTACCAATAGTTTTTTATCATTGGGGT
GTTCGACTAGGTTCCTGACCTGGTCAAAAGTATAGATCTT
TGGAGCCTTCGTTGTAAATGTTCTCAGGACCAATGTAGGC
GATCTTGCAGAAACTGTCCTCGAGAGAATACCTGTACTAT
GCTTGAACATCGTTGGTCTTTTTCTTCTGTCTCGCTTCCA
TTTGTTGAGAGTTATCGCTATCTTATTCCATTCAGATTAA
GTTTTGTATTTTTTTTTATACTTCCTAATTTCTTTGCGCC
GCCGCTATCACAGCCAATGCAATAGGCAAATATTATGAAC
GGTGTGACATAAATGGCATAATACGTTACTAGCTTACGAA
AATACACAGGGTACATACCTAGAGTATACAAGGCTATAAG
TCAAGTTTATCACCCCCATGAGAAACCCAATCATTCATAG
AGCCAGGATATAGTGAGGTGTTTGAATATCCATGTGAGGA
GGCGACTTTTGAGCTTCTCCCCGCGTTTGCCAGAAGCACA
ATAAAATATTAGCTCCTTGGCACTGTCAGGTTTTGGGATG
CCAATCTGTTTCTCAAATTCTAAAGGATCTAAGGCAAATG
CGTCAGGGTGCGATCTATATGGCACATTGATGGAAGCAGG
AATATGAACAATCGAGTACTCAGATGGTTCTCTAACATCT
ACCAAAACCACATTAGGATCATGCTTTCCAACGATTCTTT
TCATGTCTTCAAAACTGTAAGATTGAATATTTGAAACATT
CTTACTTTGACTCTCGGTTCCATTCCAAGCATTCATCACG
GCCTTCCACATTTTAATATCGTTTCTTAGTCACAAACCCT
GAAAATAAACGAGAAAGAATTCTTTGATTGATTAAGCCTC
CACTCTCTTTTATACACCTCAAAAATTCTCCCCTTACTTC
CCTTCCCCGCGGGTAATAATATTCTCCAAAAAAAATACAA
AAGCAATCAGATGTAACTTATATAGGTTCCAAGATAAATA
ACAAATTATTTGTCATTGCAAGTAGGAAAAGGACATACCG
TAGGTGATATCTGGATTTGGGCCTTATGGAAGCCAATCTT
AGTAGTAATTCGTCCATATGTCTACCAAAGGGGATAACAA
AAAGTACAACTACAAATTTTTCACACAGTGTCCCGTTAAT
TTCATATACTCAATATGCTGCGTTTAATCAAGAAAAATTC
TGATATTTTGCGACAGAAGGTGTCCCTGGAAAGCGCTTAG
TATGCTGTATGATCTTTGAAGTACAATGCACAGGGAAATA
AATCACCATATCTGACGATCATCTTGCTAGTTTCTAAGTT
CGGAACATCTTGTCTATGCGCCAATAAAACTAGTTTTACA
TCGTACAGAAACACTGTCCACTTAGAACTGGACACTTGTT
TGCCCAGTATAGTTCTGATACTATTATTATGTATAATTCC
CTCAATATTAAGCACTTTATGCAAACGTGTTGGCCCATTG
AGGCATTGATATACGGCAAGTAATAGCACCTTTTGCTTCT
TACCTTTATCAATTTGGAAATAATGTTCGAATTCTATTTT
ATTTTGCAGAATCCTTAGTATATTTTCTTCGTCGAACTTT
TGTACACTATTTAGCTGAAACTTCATAAGCTTTCCGCTCA
AATTAACCTTTGCATTTGTTGATGTCTGGCTATTCATTGG
GGATGGGACCGGCTGGTGAGTGGACCTCTTACATTGTAAT
GATTTGTTCCTTTTCTGTAAAAGTTGTAGAAACGCGTCGT
AGTACTTCTGCAAGTCGGCAAGAATGGGTTCAATCTGCTG
AACGTCCAAACTAAAATCCTCCAAAAGATGTCGCATTTGA
TTTTCAATCATTGACAATCTCTTTTATAGCCCAATGTAAT
ACGATCGGCTTCGACAATTTCATCTTCTGAGTACTCAACT
ACCGAATCGTGGTCCAAATACATCTTGCCAAATTTTGTTT
GTTGCATAGTTTCACTGATATACAATTCACCTGAATTTAC
CACCGACAGAACATATCCATTTCTCTGCTATGGAGTATCA
ATGTAGTCTTGTTACATATTACGACACAGTTTTCTTTCCT
TTAAAATAAACGCGTCGTTCTCATCTCATGTGAAAAACTA
TATCAATAATATAAAAACATAAAACCCCTATAATTTATGA
ACATCTACTGCATTTAGATAAACCCTTACGAACTATATGT
TTTAAAATAAAATACACGCATGCGAAATTTCTATTACTAC
CTAAACCGCATTTCTAATACAAAATGAGAAAAACCCAACA
GTGAATAACCATATAGTGTCTAACGTAATCTTAAGTCACT
GACGACAAATTCGCCATCACCAAGATGTTGGGTGTTTCCG
ACACGTCTCACAATAAACTGCTTGGAGTCCTTGACGTAAT
CAACTATAGTGACAGAGGTGTTGAAAACAATGATCTTATG
AGCTTGATGATTTTCATACTTTAACCATTGTAAAATCATT
CTGATAGCACCTCCATGACTAACTAGGGCTAGATTCTTGA
CACCTTCATTAGATGCTTCAGCAACTTCTTCTTCGACACA
TCCAGTTAACCTAGCAACAAAATCGTCACTTTTTTCCCCA
AAATTTCTAAAGGAGCCTTCACCATGTTTATCAGCATACT
TTTCAGCCTCAGTAATCTGCATACCTTCAATAACACCCAT
ATAACGCTCCCTTAACCCCGAAGTATAGGAAGTAGGCACA
TTTTCTTGTTTTGAATGTTTCAAAACTAAAGCCGTAGTTT
GCCTACACCTTTTAAATCACTACTGACAACCTTATCAAAA
TGAATACCTCTTGAACGCAAGTAATGCCCCAATTTAGTGG
CTTGTTCTTCTCCCGTAGGATTGATCGAGGTATCTTTGTG
ACCTTGCAAAATTTTTTTTTACATTGTGTTCTGTTTGTCC
ATGCCTAATAATGAATAATCTGATGATGTTGTTATCGTCA
TTATCGCAATAATATGGTACTTCCTTAGTCATTCTTGGGT
ATAAATATATTTTTGGGTGCTTGTATAGCTTCGAGCTTCG
TTGCCGCTTTGATCTTACAGTATGAGACTAATTCGAACCA
GAATGAATAAAGCAATACTTTATGTTCTACAATTCAAAAA
AGAATTAAGTAATATTGTGACGACCTGATTTTCCCATTGT
ATTAATATCGCTGGAAAAAAATTACTGAAAAAGAGGAAAT
CCCGCTAGAGGAAAAAAAGAAAAAGGTTATATGATCGACC
TGAAGAAATCTGCAGTACAAGATAACGCCTTCGAGTAAAC
ATCACTGAGAAGAAAGGCATATTCAGCAGACATAATGCAG
AATGAACCAATGTTTCAGGTCCAGGTGGACGAATCTGAAG
ACAGTGAATGGAACGATATTTTAAGAGCGAAGGGTGTAAT
ACCAGAACGTGCACCTTCGCCCACTGCAAAGTTAGAAGAA
GCATTAGAAGAAGCAATTGCCAAGCAGCATGAAAATAGAC
TAGAAGATAAAGACTTGTCGGATTTGGAAGAACTAGAAGA
CGATGAAGATGAAGATTTCTTGGAAGCTTACAAGATCAAA
AGATTAAATGAAATCCGCAAATTACAGGAACGTTCCAAAT
TTGGAGAAGTTTTCCACATTAACAAACCTGAATACAACAA
AGAGGTTACTTTGGCCAGTCAGGGAAAGAAATATGAAGGT
GCACAAACCAATGACAATGGTGAAGAGGATGACGGTGGTG
TCTACGTATTCGTTCATCTCTCGCTTCAAAGTAAACTACA
AAGCAGAATTCTGTCTCATCTTTTCCAATCTGCTGCATGC
AAATTCAGAGAAATAAAATTTGTAGAAATACCTGCCAATA
GAGCAATTGAAAACTATCCCGAATCCAATTGCCCGACATT
AATTGTATATTACCGGGGTGAGGTAATCAAAAACATGATA
ACGCTACTAGAACTGGGTGGTAATAATTCCAAGATGGAAG
ACTTTGAAGATTTTATGGTAAAAGTTGGCGCTGTTGCAGA
AGGAGACAACAGACTGATAATGAACCGAGACGATGAAGAA
TCCAGGGAAGAGAGAAAATTGCATTACGGTGAAAAAAATC
GATCAGGTCAGGTATTAGAGGAAAATTTAATGTCGGCATA
GGTGGAAATGATGATGGCAACATTAATGATGATGATGATG
GATTTTTGACTAAATAGTGCGAATATTCCTTATTTACAGG
CTAAGTGGTGTCACTATCCCCATTATTTAATATATACAGA
TATAAAGAACAGCAAACTTTGTCATGTACTTCTCTGAATG
TTTACGCGAGGATTACGGTATGTATGATTGAACATCGCTG
CAGCATGGATTTTAGTAAGAGCCGTTGTCATGGCAACCAA
TTAAAGCTCTTTAATTACCGTCAAGCATACTTAGGATACA
GATACAATAAAACCCCTTATTAAGTTCGAGCAGGCACATC
TTGACAGAATAAACCTTTTAAATCGTCATATGGAGCATGG
TCTGGTATCAAGTTTTACTACTTTTTCGCTTTGTTGTCAG
AGGATAGAAATTTACTTTTTCTAGTTGTGCGTATAAAGAA
CACTATGGATGCAGTAATACAGAAAGTAATCTGTTCTACT
TCGGTGCATTTTCAAACTGAATTCTACCACAAACCCCAGA
ATTATTATTATGAGTGAAAAGAAGAAAGTTCTAATGCTAC
ATGGTTTTGTCCAATCCGATAAGATATTTTCTGCGAAGAC
TGGAGGATTACGAAAGAATTTGAAGAAGTTAGGTTACGAT
TTATACTATCCTTGCGCCCCACATTCAATTGATAAAAAGC
GTTATTCCAATCAGAGTCAGAAAAGGGTAGAGATGCTGCG
AAGGAATTCAACACCTCAGCGACTAGTGATGAAGTATACG
GGTGGTTCTTTAGAAATCCCGAATCTTTCAATTCCTTTCA
AATAGATCAAAAGGTGTTTAACTATTTACGTAACTACGTG
CTAGAAAATGGACCATTTGATGGTGTCATTGGATTCAGCC
AAGGTGCAGGTCTTGGGGGCTACTTAGTCACTGACTTTAA
CAGAATATTAAATCTTACTGATGAACAACAGCCCGCTTTA
AAATTTTTTATTTCATTTAGTGGATTCAAATTAGAAGATC
AATCCTACCAGAAAGAATATCATAGGATTATCCAGGTGCC
CTCTCTACATGTAAGGGGGGAGTTAGATGAAGTTGTAGCA
GAATCTAGAATCATGGCATTGTACGAGTCATGGCCCGATA
ACAAAAGGACATTGTTGGTTCATCCTGGAGCCCATTTTGT
CCCAAACTCGAAACCATTCGTATCCCAAGTTTGCAATTGG
ATCCAAGGAATTACTAGCAAAGAGGGTCAAGAGCATAATG
CCCAACCTGAAGTAGATCGGAAACAATTTGACAAACCTCA
ATTGGAAGATGATTTGTTAGATATGATCGATTCCTTGGGT
AAATTGTAATTCGATAATTGATATTTATATGAGCTACATA
CAATTTTTATAAAACTATTGAAAATATCGACGAGAAAAAG
GAATAGTGTGACTTTTCTGCCGCCTTCTTTGACGTTTGAT
TTTCTATACCTGATTTATATCTGTTGCTAAAGAAAGAATT
TTCGCGGCACACGAATGATATATATTTAACGTAAGGATTT
CTTTTATCTGGCGGAAGTATCTCAATATATTAATATTAAA
CGCTGTTGAACACTATCCTAGGAACACTGACAGCTAGAAG
TGATCATAAGACATTGCATATAAAATAACTATTAATTTTA
ATTAAAAGAATTTAATTAGAACAACAGGAAGGTGTTATAA
GAAAGTGCGAATGAGTACAAATACGGAAATCATAAAAATA
GTGATTTGCAAAGTTTAATCAATGATAAGAGGAGGTTAAT
AAATGAAATAAAAGACTTTAATAAATCCATTAAACCCTTG
GAGTTTGAATCGTATCAGGATTATTTCCTGATAAAAACGT
TCAAAAAAGGAATATCTGCAAGTGGCCATGTGGATATTGA
CAGTTTAAGAAATAAAGAATATGGAATATACTACAAGAAA
ATCAAGAGGAACTCTACACAAGAAGTCGGCGAACCAATCC
CTCGCAACACATCCTCCTCCTCCTCTTCTACTAGATCAAA
CTCATCAGCTGATATCAGCGATACAGAATATTCAGGTGAG
AACACTCCTACAACTACTGGTGCTGCCAGTCGAAGAAGAC
GTACGAGATCTCGAGCTATTCAAAGAGAAAATAGTCTACC
AGCATCTTTACCCTCAATTAGTGAAGCGAATGCAAACAAT
GATGATGTTACTATTTCTGAAATAAATGGAAGTGAATTGC
CATTTCCAATTCCAATATCAGAAGTGGAAAATATTGACAT
TGCTTCAGATATAACTGAAAGGGATGGTATTAGAAGGAGA
TCATCAAGGATATCAGAAAGAGACAAAAGACGTTCACAGT
CTAGACTGGGGTCAGAAGAAGATGAAGAAGGCGACGGACA
TGACGGAGATGAAGGGGAGACCAAAATCCAAGACCTATAT
GAGAGTTTGGTACCCAAAATTTTGGAGTCACGTAGAAGGT
CTGATTGGATCCTCCCTCCTAAGGCAAGATATACACCAGA
AAAGCAAATGAGGACCAAACCGTCATTCAAGAGCATAAAG
ATTAATGAACTTGTCGGGAATAAAAGAATACGAAGTATAT
TATCTAGATTTGAAGGTGGTGTAGCGGGTATACGCAAAAG
AGATTGGGACTCTACCCAATAGCTTCTTTGAAGAAGTAAA
TAAATATAAATAGAGAGAAATATGACGTATCAATATTATT
TATGGCGCTGGTATAATTCAATAGCATCTAATAGCGACTT
GGGGTCCGGTTTTGGACTGACCACATCAGAGGTTACATCA
TTATCATCCAGATATTTTTTAGTGGTAGGTCCGATGGACG
CAACCCGTAGATGGGAACCTGGTAGGCGGTTACTGTCACC
CAAATACTGAGTAATTTCTTTCGTTCCCTGGGGACTGAAA
ACTACCACCCAGTCCGAGAATACTTCATCCTCATCGCATT
CTTTCATGGCGTGTATGAATCTTTTAAAACCGTCGCTTAA
TTCTTCAGTTTTATAAGTAACCACTTCTCTTACTTTTATT
CCCTTGCTATGGAGTTTCTTTGGGATGATATCTCTTCTAA
TTTCACCCACGAGAAATAATAGTTCACTTGGTGGGCATGC
CTTAATATCCGTACTCAAGTCATCAATAATTATATCAGCA
AGGATTGAACCATTACCAGCGTCTTCTCCACCTTTAACAT
TAATGAAACCTGATCTTCTGATGAAGTTAGCAGTAGCAGG
GCCTACAGTATAAACTGTTTTACTGAGCAATGCAGCTTTT
GTTCACTTGTCAATGTGGGAATGATCGCTTCATTCAATGA
CTCTACAGTCCTTTGAGAGGTAATAATAATGTAATTGATA
GTATTCAAATAGTTTGGGATGGTATTCAAAACATTTCTAA
AATCTTGAATTACATGTGTATGTTTAATAAGCGGTACGAA
TATGGGTTCAAACGCCTTACTCCTACACTCCAATTCATAT
TTATCAATGGGGACAGTTTTATTCTTGAGCAGTAATACTC
TGACTTTTTTACGACTAGACATCTCTCGAGCAAGGTCTAT
TTTACCTTTCTGTTTCCTTATCCTTTGACACTAAAATTCA
AAAACTCACTAGAAAGTTCACTAAAGCGCCTTAGCTGACT
ACAGCACAACCCAACCCCAAAAACTAGTGAACTACACACT
AAGAGAATTTATGGTATTTCCATAATTGAAGTATATGTAC
GATGTATACAATGTAAACAAGAGAGTAATGAAGTGAAGAT
ATGTACACCTAGAGCGAACCAATGATAATTTGTTTTCTTA
ATTAAGAAAAACCATTAAAACTGGATTAGATTTCAATAAT
GAAAAGCTAGGAACAAAAAAATTGGTCTACTTCCAGCCAT
TTGCGCTTTATATAGACATATGGAGGCGTGATGTCTTAAG
CATGGTAATCCGGAAGATCAGTTTATTGAATGATGGTTTT
CTTATCCTGAAGGATCCTGCAAATGAAGTAAGTTCAAAGA
ATTGAAATGAAATCGCCTTTTATACCCTCGCCGCACCAAG
GAGCGCGCTGTGAAAATTTTTCGCTTTATCTCTTAGGGCT
CCTACTGTCGGTAGAGAAAAGTTGAGTATATTTAAAGCAT
GAGGTAACTTTTCTGCCCATTTTTACTTCTATTTCCATTT
GAATTCAGAAAAGTGAAGCAAAATTACACCATGAGTTCCT
ATTAACGTCAGCCTCTTTTGTACTCATAATGTGGCTTCGG
ATGTTTGATGGGCGTTGCTTCAGTGCGTACGGCTCATGGT
AGATTAATTATTAGAAAGATGTATCTCCAGCTGTTGATAT
TAGAGGGGGAAGCCTTTCTCTTTCACCTCGCCTTTTAAAC
ACCTGATACAGTTGGTCATGATTCGTTCTACATTTTAATT
TCTTTATGTAACCACGTTGTATATTTTCAATCTGGAAAGT
AACCTAAAAGAGTAAAAACTGTTTATTAAAAAAAATGTTA
TTCAAAATTTATACATAGTACACGTACAGCTGCCTGAAGA
AAGCATGAGCGAATGACTTATGCTTCGTCGTCTTCGTCTT
CACTTTCCAAAGCAGCAAATGCGTTGAAACCAAGAATTGG
CTTGTCCGCAACAATATCTCTGGTATCAGCAGGTCTGTTG
GAAGAAATATTTTTGTTATTTGGCTTGACTTTTAAAGTTT
CTTGGGCAATGGTAGCAACTGGCACAGTAGAAGTTGGTGT
GGTTTCTGTTTCTTCTTCATCATCTTCTCCACTACCCTTC
TTCTTGGCTTCAAATGTGCACCAACCATCTGAATCGGTTG
TAACCTTAGGCTTGTTGTGCTTAATCTTTGGTCTACCATG
ATGGTGGGAAGATCTTCTACGACCGAAATGACCAACATGA
TGACTGTTAAACTCTTCCTCTTTCAAGTGTTGCAATTGCT
TAACTTTTTCAATGATGGCTCTAAATTCCACCGCATCGAA
ATTAACTTCCAAAGTTAAACTTGGCTTCAGTTGAAAAAGC
TCATCGATAGTATACTTGATCATGTCGTGAAATTAAATAA
AAGTTCTTAATCCTATATTCAGGTTACAGCTCAAATAATG
TCTATCGCAATCGGTAGAATATGCTTTACGCCAAATACTT
TTTCCAATTTTTCACTATTTTTCGTCCAGGAAAAGAGATA
TTCAAGCCTCGCTACTACCCGGCTTTATAATATAGCATAA
GAAAAGGGACTATAAAGCCTTATTAAAACACTACTATACC
CTTGCAGAGAGAGTATTATTATCTATGGAGATCCAGGCAG
TGTGACATGAGTGAACTGCTTGCCATTCCACTTAAGCGAA
CTTTAGAAGTGGACTTTGCCACGGAGTTGTCAAAACTAAT
TGATACTACTTCCTTTCAAACGGCATCCTTTTTCCAATCA
GACATACTCAAAGTTGTTGATGCAAGAAACAATGCGATTG
CACCCGATATCTCAATCGACGGTCTTTCTGCACTGAAGGA
ATACTATGTAATATTGTTGCAATTAGAGAAAAAGTTTCCC
AATAATCAAATAGAATTTACATGGTTTCAAACGCTATCAC
AAAAATCTCGTGGTACTAGTCAATACTCATTACAATGGGA
AAAATTAACCATTATTTATAATATTGGTTGCATGTATTCA
CTGTTGGCTCTAAATAGCAACAATGATGCAGCCGAATCCC
TCAAAACGTCATGTCTGTACTTCCAGAATGCCGCCGGATG
CTTTAAACATGTTTTAGACCACCAAAAAAATCTTGAGACA
ATCCCAGTGGTAGATGACGCCACATTGAACGCTTTAACCT
CCCTGATGCTAGCACAAGCGCAAGAATGCTTCTGGTTTAA
AGCCGTGCAAGATAAACACAAGGACTCCTTAATCGCGAAG
TTGTCACAACAGATCGTGGACTTCTACTGCGAGGCTATTA
ATGACGCCCAAAGGGGGAAACTTATTAGAAGTGATTGGAT
AAACCACTTAAAGGCTAAAAAGGCTTACTTTAGTGCGGTG
ACTTATTACAGAATAGCCTTATCTTTTAATGAGAAGAAGC
AGTTCGGAAATGTTGTGAAAGCTCTGCAAATGGGATTGCA
ATTTATAAATGAATCAACACTATCTTCGCAAGCTAAGTTT
AAAACTGTTGTCGAATCTTCTCTGAAAGAAGCCCAAAGAG
ACAATGAATTCATCTACTTACAAGAAGTTCCTTCGGAATT
ACCATCGATCAAACCAGCTCTCATGGTTAAACCATCTTCT
TCAGCAACATTGTTGCCTTCTATTAAAAAGGATGAGACTT
TATTCAAAGACCTAATCCCTATAGAAGTGATGGAATATTG
CACAGCATACAATGAAAGGCAAGATGAATACGTTGAACAA
CGTGTTACCAATCCCCTTGCTTCCCTAAATAAACTATTGA
AGGAGTCCTTGACTACTTTCCAAATACCACAAGGGCTTAC
AAAGGTGAGTGAAGCAGAACTGAGTCATTACCAGGCATCA
CTGAATAATCTTCTCATTAATAATAAAAATGTGCAGGTAC
AACTCGATAACATTGAGCAAATTTTAAATGAAGAAGCATT
TACTGACAATCAGCTCCGACTAAAACACGGAACCTTAAAT
TGGACTTTACCCGAATCTTCAACTACTAACACAGCATATT
ATGAAAAACTAAAAAGCTGAGAGGATACCTTGATGAAGGT
AGTGCGATTGACAAACAAACAAATGAACTATTTCAAAGCA
TCGATAAAATTTGATTGGATCAGAGATCAGGTTACCGGAA
TCTAATGATCCTCTAACGAATAAGATTAAGATGATCATAC
AGGAAAGAAATGATTATATTGATAGGACGAGGCGGAAATC
TTCAGAATATAGAATACTTCCAAAGATCATTACATCGTAT
AAAAAAAATGGAACAGTCGACTTTGAACCCATTTTCATAG
GCCATTTAAAATACTTTGACGAAGATTTAAGATACGTTAA
TAGTACAAAGGAAGAAAATATCAAACTTATTGAGGAAGTA
AACCTAAGTAAGAAGAATAACCCCGGCAGAAGCGGGATTG
AACCAAAGAAAATGGTAAGAATAGATCCCAGAGAGCTATA
TATTGAAGATCTGAGATATTCCTTCAAACTGCTTGATGAG
GTGAAAGAAAATTTAAGTGCCGGCACAGCATTTTACGAAA
ATTTAATTACTTCTACCAGCAATCTGTACAATGAGGTACA
GGAATATGATACAGCAAGAAGAGCAGAAAAAGCTAGGCTT
GATAAGAGTTTGACATTTGAAGACCAATGATACCTGTCCT
CATTCATCTATAAAGTATATTTTGAGCTTGTCATCCTCCC
TTTCCATTATCAAAACCCAGCTTCACTTATGTAGATATAT
ACACTCAGGATAAACTCCTTTTTCCTAATATTTTCATTCC
ACAGTCTCCTTCTTGTTTATTTTCCATTTTTCAAAATCAG
CTTGACGAGTGTTTCTTTTCAAGTTGGATTTATGTCTTCT
GCTACCCAAATGAATTTTCCAATATTTTTCGCCAATAGCT
ACAACGTTCTTACCATCTGCGTTACGACAGACGTTGCAAG
TATAATGTGTCCAATCGTCCAATTTCTTCATCGTAGTTTC
GCCTTTAGACAACAGCTCCTCTAGGGCTTTAGGTGCCCTT
TCTTGCTTGATGGGTCGATTGCTAATAAAGTCATTGGAAA
TAGCTATCGCTCTTTGAGATGCATTCGTGTCCCATTGAGA
AAGGTCAGTGGCATCCAGTAAGTATATATCGCCTTTGATG
TCAGGTATCAGCATTTTCTTGATCCATTTTACCTGCCTTT
TGCGTATTGACGTGTTCTCGTTTTCATTCTTTCTATACAA
TCCTCCAATTTTACTGTGTTGTCATCAGTTTTCCCGGTTA
GCCACGGTAAGAATTCTTTGAAGCCAATAACTTGCCAAAC
ACCATTCTCGCATTGCTCCGGCGTAAATTTATTTTGACTG
TAATATTCATATAATTGCTTGATTTCTTGCAAGGCGCCTC
TTTCTAGCATGTCGTCTACACGATCGTCAAGCCTTTGGAA
AAGTGGCTCCGGCTTACTGTATAGCCATAAAAATAGGGTA
TCAAACTTCAAAGTTATTTTTGTTCGTTAAATGTCTCGCT
TGGTTTTTGCCCGTCTTATAGTAGATTTCCAACATTCGTT
GTACCCTCCTGTAGTCATTAGGATGGTATTTGGTAGCTAT
ATCAGGATCACACTTCACAAGTGTGTTATAAATCACATCA
GGGTCAGTCGATTCCAAAATATCGAGCTGCTTCCTTGTGA
GCTTACGTTCGGATGATTTCGTATCGACCCGCTTATTGAA
AAGAGTCTGCAAATAATAATGAGTACCCCCAACAACGATG
GGTATCTTACCCCTCCGGTGAATATCTTCAATAGCGTTCA
TGCATTCAGTTTCAAAACGATGGGAATAGTATTCTTCTGA
CCAATCTACGTGATTCATTACATGGTGAGGAATGCCCTCT
CTTTCTTGAAGCGGATGTTTATTTGTTATAATAGGAATAT
CTTTATATACCTGCATAGAATCCGAATTGATAACTTCGCC
ATTAAATTTTTGTGCCAATTGTATGGACAACTGAGACTTT
CCTACTCCTGTTGTACCAGCAATCACTATAACTTTTTAGA
CATATTTAAGCAACCTTTAAGCGGTCCCTTTAGCATGAAG
ATTTTTGGTTCTATTTACAAAAGATATGTACGTATAGTAG
CTTATCTAATAAACTATACAGCCCTCACTGAGCTTTTTCT
TCTTTTTTGCCATTTTAGAATTTTTTTTCTGTTTTAATTT
TCTTTCCGATGAGCGAAAGATGAACGTGTGCTTTCGCCTG
ATTCAGTAATCAAGATCTTAGATCGACGTTGCCATCGAGG
AGCAGCAACATAAGGAACTTTTACCTGATTTTAGCTTATA
CGAGCAAAATTCGCTCTTTATCTTTCGAAGGCATGACCAC
AATAGCGCAAGTAGATATGTAAATAAATCTTCCTAAACCG
GTCTCGGAATGCAAAGAGCTTCGTATTTCAAAATTACCCG
AATCCTATACATGTCAGGAATCAGGTTATACTCCCTAGCT
CTTTTCCTGTTTGTCCATCTTTTTCCTATCATAGATGGTT
ATGGAGGCGGCTGTTTCTGTAAGAACTACGGAGTCGCGGC
CCGGAATGGGAGAAATGCGAAGAAGCAGGCCGCAAGTGGA
AGAAATTATTGGGGTAAAAGATCAACTAATGAACTCTGGA
TATAAAAAGTACAGTTAGCGTTTCTTCCCAACTTTCTTAT
GCTGCTATCAGCAAATGCATTTGCATAGGCTACAAGCCAC
AAGCCACAAGCCAATAAGGCATATGAATAATAAGAGAAAA
AGTGCCTAATTGCTGTTTATATCAACCGTATGGCGTGCTT
TAGCTGCAATAAACTTGTTTTCGCCGATTACCACTAATGG
CCGACTTCCACGGATCCCAAAATAGTGCCACGTCGGTACG
GTCGGGCATAGTGGTTATTATTTCCGGGTTGTGACCCGCT
TCGGATAATTGATCTATCCCCGAGGTAATAGGCCCGTGCG
GTTCCGTCTTCATGAAGCTGCAGGGGCTCCGCTTAAAAGC
CCCTGACGGCTCACCTTAAATCCGTGTTACGACACTATGC
CAAATGAAGGAAACACTGAAATGATTGCATACCCGCACTC
GTGCTTACATGCTAATTGTCCTTGTCAGAGCAAACGGTAC
CGGAGGCTTGAATGTGTTTATGTGTATATATATATTCGCC
TGTATGGAAAGTTATAGGTTGTCAATTTGTTGTACCTGAC
ACATCGATTTTCTAGTCATCACTTTCCTGAAAATTACAGA
ATAAAGATACCATCTTATACACACACATACACACACAAAG
AAGCATAGACATCGTATACATATATTTTAAGTTTTACTAA
TGCCTTCTTCTTTGACAAAACCGAATCTAACTCAGATCCT
CGAACAAACATACAGCAGGTACCAAAAGCCTTGGACAAAA
TGTAACTAATAGCGGCAACTTGGATTCGACTTCTTCTTCG
ACAGGGTCAATAACAGAGGACGAAAAAGATCAGAACCGAA
TGCAGATTCCAATAACATGACAGGGGGCGAGCCAATTGAC
CCAAGAGATCTCGATTGGGACGGGCCCGATGACCCAGACA
ATCCGCATAATTGGTCCTCTTTGAAGAAATGGTATACTAC
TATGACTTCAGCTTTTCTTTGTTTGGTCGTCACAATGGGT
AGTTCCCTATATGTTTCTTCCGTACCAGAATTGGTAGAAA
GATATCACGTTAGTCAGACTTTGGCGCTTGCTGGTTTAAC
TTTCTATCTTCTGGGTTTATCGACTGTCATCGGCGCTCCA
TTAAGTGAAGTGTTTGGTCGTAAGCCTGTCTATTTATTTT
CCCTACCTGTGTCAATGCTTTTCACCATGGGTGTTGGGTT
ATCCAATGGCCACATGAGAATAATTCTACCCCTAAGGTTT
TTATCAGGTGTCTTTGCATCCCCCGCCTTATCCGTTGGAT
CAGGTACCATCCTGGATATCTTTGACGTGGACCAGGTCTC
CGTCGCAATGACATACTTTGTTCTATCTCCATTCTTAGGG
CCAGTTTTATCTCCTATTATGGCAGGATTTGCTACTGAAG
CCAAAGGCTGGCGTTGGTCTGAATGGATCCAATTGATTGC
GGGCGGTCTAATCTTGCCATTTATTGCGCTCATGCCAGAG
ACCCATAAAGGTATTATTTTAAGAAAGCGTGCCAAGAAGA
GAAATATAGCCTTGAAGAAGTTCAGCAGGGAAGCTCAGAA
AGAATTTTTAAAAACCACTGTCACTATTACAATCTTAAGG
CCTTTAAAAATGCTTGTCGTTGAACCTATTGTATTTGTTT
TCAGTGTTTATGTCGCTTTCATATTCGCCATTTTATTTGG
ATTTTTCGAAGCATACGCTGTCATTTATCGTGGTGTTTAC
CACATGTCTATGGGGATATCTGGCTTGCCATTTATTGGTA
TTGGTGTCGGGTTATGGATAGGTGCTTTCTTTTACCTTTA
CATCGACAGAAAATATCTCTTCCCTAAACCACCAGCTGGC
ACTCAACCACTCACCGAAAAAGAGAGAACTTCTAAAAGGA
CTACCCCTTACAGAGGTGCAAGAGACGCTGAAACAGGTGA
ATTGCTACCCGTTGTTCCAGAAAAATTTTTAATTGCCTGT
AAATTTGGTTCTGTAGCTTTGCCTATCGGCCTGTTTTGGC
AAGCCTGGACTGCTAGATCAGATGTCCACTGGATGGCTCC
TGTGGCTGCCGGTGTGCCATTTGGTTTTGGTTTAATTTTG
ATTTTTTCAGCGTTTTAATGTACTTCTCTACATGCTATCC
GCCATTAACTGTGGCATCCTGTTTGGCTGCCAATAATCTA
TTAAGATACGTTATGAGTAGTGTATTCCCATTGTTTACCA
TCCAAATGTACACAAAGATGAAAATCAAATGGGCAAGCAC
TTTATTTGCATTAGTTTGCGTTGTGATGATTCCAATTCCA
TGGGTTTTTGAAAATGGGGGAGCAAATTAAGACACAAGTC
ACAATTTGGTTATGCCGCCATGGAAAAGGAGGCTGAGACC
GAAGGTGGTATAGATGACGTAAATGCTGTCGATGGTGAAT
TGAATCTAACAAGGATGACCACGTTAAGGACCATGGAAAC
AGACCCTTCGACTAGAGAAAAACCAGGTGAAAGGCTATCT
CTGCGCAGGACCCATACGCAGCCCGTTCCTGCCTCGTTTG
ATCGCGAGGACGGGCAACATGCGCAAAATCGTAATGAACC
CATTTCCAATAGTTTATACTCAGCTATCAAGGATAATGAA
GACGGTTATTCGTATACGGAAATGGCCACCGATGCTTCCG
CCAGAATGGTTTGAAAAGGTCTTAAGACAGATCACAATTG
CATATATTCAAATAGTAAATTGGGGGATAGCTGGATAAAA
TTCACCAATTTAAATTTATAGAAGTTTCATACAAGTACAC
ATTATCATAGAAGTATTTTTTTTTTTAGCAAGTAATGTCG
TTTTACATAAAGAAGAAGGTGACAGAAATTTGCGAAAGCT
GTTGGCAAAACCAAATTTATTTCAAGTATATCAGTACATT
ATTCTACATAAAAACAACAACAGTTTTTTCTCAGTTTTTG
AAAATGTTGTCTCCTTTATTTATTTGAATCTTTTGTCTTG
ACCAGCGCTGATAATACCCACTTTTTCAGCCCATTTGACA
GCAAAAACTTTGTCATTGACGCCCTTTTGGACCGATTTGT
CTTCTCTTGTTATGGTGTACATCGGAGAAGTAGACCTGAC
GTCCCATACCTTCACGGTACCATCGTGAGAACCCGAGCAT
AATATATACTCATTCTCGGGACAAGTGTCCAGAGAGGAAA
CGAAGTTCTTATGACCAATTAGTTGTTGCTGAGTAACTTT
GGAAGACGCTCCCACACGTGGGTCATGCAATGTGATGTGT
CTGGCGCTGGACCCACATGCTAACAAGTTCAAAGTCGACA
ATTGAGCAATGGAAAGCAACGAGTACGATGTTGTTCTTGT
ATCTATACATCTCGCGGTGACCAAATCCCATGTCTTGATG
GTATGATCTTGTGATACTGAATAACCAACGGTATTATCTG
TAGAATCGAAGATCACTTGCTCAACAGGAGCTGTATGGGA
TTCTAACAGAGACAGAGGGCACGTCTTCTAATGGTACCAT
CTTTCATTGTCAATTTTCTCCTTTTCTAGCAGCAGTGGAT
ATTTTATTGTTTGGATTGTTTATATCTTCTAATGGATCAA
CAACTGTCATTTCCTTATAAATAGTAGACCAGAACCCAAT
AGAATTGTCGTATGATGCAGATAATATTCTTGAGTTGTCT
GAAACATCAATAGAGACTACTGGTGCCTTATGACCTTCCA
AGATAGCCAGTGTCTTACCGTCCTCTATGTTTACTTCGTC
ATCATCGTCTTCCTGTGCCTGTTGTTGTGAAGTTAATTTC
AAATCATCGTTTTGGTTTTCCATAATCTCAAAGTACGGTC
GTTACCAGCCGAAACTAGCCTTGTATTGGAAATGTATTTT
ACTGCACGGATTGGGCCAGAATGACCACTGTACTGCTTTT
GCACATTACCTGATAAATCCCAGGTGCGAACTATACCATC
GTAAGAACCACTAATAATATGCTTGGAACCGTCGCCGACA
TCCAATGAGCTAACCCAGTCCTCATTGCTGAAACTATTCA
AATAGGATGGTGGAAGAATTGCCCTGGTATATTCTACATT
CAGCGAGGCTTCGCTCGATAAACCTTTCTTGGTCAAATAG
TCGTGCAATGAAGTACGTAACAATTCACCTTCAATCAAGA
AATCGAAAGGAACAGGCTTTTCCGAGCCCAACAAGTGATT
GACAATTTCGGACAACCCATATCTCTTTAATGAGATGGGG
GCGTACATTGGAGTATCTTGTACATGTAGTAATTCATCTT
TCTCACGCGTGAAAAACCTGATTTTAACCTGCGATTTATC
TTCTGTCATATTGAATTTGTGCAGTTTCCTTGGTATTGTC
TTTAAAACTTTAGGTAACGTATTGGTTCTGCGAACATAGA
ATATGTCTTTTGCAATTATACAGATGAGCATATGCCTTTC
ACTGCTCCTACGGTTTGCGATGAGATGAGCACTTCAGAAA
ATTTTTGAAAAATTTTTGAAGTACTGGCCGGGTAACAGAA
AACTGTCAAACCCTCTTGTGCAAGAAATAAGCTAAAGTTC
TCCCTAAGAATAAAATAGTAAAGGAAGCTATTGCTACAGA
TAAATATAAATGAATGAAAGATATCTCACTCGCGCAGCTA
CCGATCTGGGCCAATGGGAGACACTAAAAGAAGCACCTGT
GAGAAGCGCCCAGAACAGTATGAGGACGCTCATGAGTGTG
GGAGTTGCTCTAGCTCTTCTTTTCCCCTCTGATCACCTAC
GGATGTAAGATGGCACAGTGAATAGAAGGCATGTTTAATA
TGTATCATGCCTTCTTCGGAACCGAAAATCAAAGATAACT
AAAAAATGAAAGAAGAGTAATACTAGAAAAATGATCGCTG
CCTCGGCGCTTTTTATACCAATGGTGCCCGAGACGAACGA
AAAGTTTTTCTTTCGTACTGGCGTCCGGTACCGGAGCGTA
CCAGATTGAGGTAATTGGATAAGAGACTGTTAGGTCTTCG
CATCAGCTTTACAGTTTTCAAAGGCGTCGACCACTGCAAG
TTAGCAATAATAAAACCACACAGCATCGAAAGAAAAAAAA
TAAACAAGGCAGAGAAATATGGCATCATCAGTCCCAGGGC
CCATCGATTTGCCCGAATCCCGCTATGACTTATCCACGTA
TTGGGGTAGAATCCGCCATTGCGCAGAGATTTCCGACCCC
ACTATGTTGTTAACTACTGAGAAGGACCTGGCGCATGCTA
GAGAAATCATCAGTGCGTATCGTCACGGTGAACTAAAAGA
GACTACTCCGGAGTTCTGGCGAGCCAAGAAACAACTGGAC
TCCACCGTGCATCCGGACACAGGGAAGACAGTTCTTTGCC
CTTCCGTATGTCTTCCAACGTGCTATCAAACCTAGTCGTT
ACTGTAGGTATGCTGACGCCTGGTTTGGGTACGGCAGGGA
CTGTATTTTGGCAATGGGCAAATCAATCGCTAAACGTCGC
CGTTAATTCCGCTAACGCAAACAAATCTCATCCTATGTCC
ACGTCCCAATTGCTCACCAATTACGCTGCCGCTGTAACTG
CGTCGTGTGGTGTTGCGTTAGGTCTAAATAACCTAGTTCC
CAGGTTGAAAAACATTTCTCCACATTCAAAGTTGATCTTG
GGCCGTTTGGTGCCATTTGCCGCCGTGGTCAGTGCCGGTA
TTGTCAACGTCTTCCTAATGAGAGGCAACGAAATTAGAAA
GGGTATTTCTGTGTTTGACTCTAACGGTGACGAAGTCGGA
AAGTCCAAGAAGGCTGCCTTCATGGCAGTTGGTGAAACTG
CATTAAGTAGAGTGATTAACGCCACTCCAACTATGGTCAT
CCCACCTTTGATTTTGGTTAGACTACAACGCGGTGTCCTC
AAAGGTAAGTCTCTCGGTGTGCAAACTTTGGCCAATTTGG
GGTTGATCTCAGTCACAATGTTCTCAGCTTTGCCATTTGC
ACTCGGTATCTTCCCTCAAAGACAAGCAATCCATTTAAAT
AAACTAGAACCTGAACTACATGGCAAGAAGGATAAGGATG
GGAAGCCAATTGAAAAGGTCTATTTTAACAGAGGTATTTA
GAAGTGAAGAGACAAATTTATATAGTTATAGAATAAATAT
CAGATAGATAAGAAAAAAATTAGTTAAACATTAATATATA
TATATGTGTAGTGACTGACATACGTATGACTGCTAGTAAT
CCAGTTGCCGAGCTATTGTTGCAGATTGAAATGTCATCAC
GTGGACATTATATCATCATTAACGACTAATGCGTCAAAAA
AAAATGGGCTAAAAAAAAAAAAGCAAAAAAAAGAAACTCA
GATAAGTCGATATGGAAAACCTTTTTTCTTGAGTGCAACC
CTTTTAGAGGTTACAAAACAACAAAAGTCCAAATAAGTCC
ATAGCTTTTGCCTCTCAATATATCTATACTTGCTTAGAGG
GCTACCTGTGTGTATTTGCTAGCTTTTACCTTTCTCTATA
CAACAAGTGAGGGTTTGAACTTTTAAATCCCTTTTAATTT
GAATCAAAAAAAAACATTTAAAGGTTACACAAGGAAAATA
ATGGCAGAGAAGGAGGAAGCGATTTTTCGCTCTGCTGAAA
TGGCTTTAGTCCAATTCTATATTCCTCAAGAAATTTCAAG
AGACTCTGCTTACACTTTAGGTCAATTGGGTCTTGTTCAA
TTCCGTGACTTGAACTCTAAGGTGCGTGCGTTTCAAAGAA
CTTTCGTGAACGAAATTAGAAGACTGGATAATGTAGAAAG
ACAGTATCGTTACTTTTATTCTCTTTTGAAGAAACACGAT
ATTAAGCTCTACGAAGGAGACACGGACAAATATTTGGACG
GCTCAGGTGAATTGTACGTTCCACCAAGCGGTTCAGTGAT
AGATGATTATGTCCGGAACGCTTCATATTTGGAAGAAAGA
TTGATTCAAATGGAGGATGCAACCGATCAAATTGAAGTCC
AGAAAAATGACTTGGAACAGTATCGCTTTATTTTGCAGTC
AGGTGATGAATTTTTCTTGAAGGGTGATAATACCGACAGC
ACTTCCTATATGGATGAAGACATGATCGACGCTAATGGGG
AAAACATTGCTGCTGCTATCGGTGCTTCTGTAAACTATGT
CACTGGTGTCATTGCTAGAGACAAAGTTGCCACCTTAGAA
CAAATTCTTTGGAGAGTATTAAGAGGTAACCTTTTCTTCA
AAACTGTTGAAATTGAACAACCTGTTTATGATGTCAAAAC
CAGGGAGTATAAACATAAAAATGCTTTTATCGTATTTTCT
CACGGTGATCTGATTATTAAAAGAATCAGAAAGATTGCGG
AATCATTGGATGCCAATCTTTACGATGTTGACTCTTCCAA
CGAGGGTAGATCACAACAATTGGCCAAGGTCAACAAGAAT
TTGAGTGATTTGTACACAGTTTTGAAAACCACTTCTACCA
CTTTAGAAAGTGAATTATATGCCATTGCCAAAGAATTGGA
CTCTTGGTTCCAAGATGTTACCCGTGAAAAGGCGATTTTT
GAAATTTTGAACAAGTCTAACTATGATACCAATAGAAAGA
TTTTGATTGCTGAAGGTTGGATACCAAGAGACGAATTGGC
TACTTTGCAAGCTCGTCTTGGTGAAATGATCGCAAGATTG
GGTATTGATGTCCCATCCATTATCCAAGTCCTGGATACAA
ACCACACTCCACCTACCTTCCACAGAACTAACAAGTTTAC
TGCTGGTTTCCAAAGTATCTGTGACTGTTACGGTATTGCT
CAGTACAGAGAAATCAATGCTGGTTTACCCACAATTGTCA
CTTTCCCTTTCATGTTTGCCATCATGTTTGGTGATATGGG
TCACGGGTTCTTAATGACCTTAGCCGCATTGTCTCTTGTA
TTGAATGAAAAGAAAATCAACAAAATGAAAAGAGGCGAAA
TTTTCGATATGGCCTTCACTGGTAGATACATTATTTTGTT
GATGGGTGTCTTTTCCATGTACACAGGTTTCCTTTACAAC
GATATCTTCTCTAAAACTATGACTATTTTCAAGTCTGGTT
GGAAATGGCCTGATCATTGGAAAAAGGTGAGAGTATTACT
GCTACATCGGTGGGTACATACCCTATCGGTTTAGATTGGG
CTTGGCATGGAACTGAAAATGCTTTGTTATTTTCTAATTC
TTACAAAATGAAACTATCAATTTTAATGGGGTTCATCCAC
ATGACCTATTCTTATTTCTTTTCGTTGGCTAACCACCTAT
ACTTTAACTCTATGATTGATATCATCGGTAACTTTATTCC
TGGTTTGCTATTTATGCAAGGTATCTTTGGTTATCTTTCC
GTTTGTATTGTTTACAAATGGGCTGTTGATTGGGTTAAGG
ACGGAAAGCCTGCTCCAGGTTTGTTAAATATGTTGATCAA
CATGTTTTTATCACCAGGAACTATTGACGATGAATTATAC
CCTCATCAAGCAAAGGTCCAAGTGTTTTTGTTGTTGATGG
CCTTGGTTTGTATTCCTTGGTTGCTATTGGTGAAGCCATT
ACATTTCAAATTCACTCATAAAAGAAATCTCACGAACCAC
TGCCATCGACTGAAGCAGATGCTAGTTCTGAAGATTTGGA
AGCACAACAATTAATTTCCGCGATGGACGCCGATGACGCT
GAAGAAGAAGAAGTTGGTTCTGGATCTCATGGTGAAGACT
TTGGTGATATTATGATTCATCAAGTTATTCATACAATTGA
ATTCTGTTTGAATTGTGTTTCGCACACTGCATCCTATTTA
CGTTTATGGGCCTTATCATTGGCACATGCTCAATTGTCTA
GTGTTTTATGGACAATGACAATTCAAATTGCCTTTGGATT
TAGAGGATTTGTGGGTGTGTTTATGACGGTTGCACTTTTT
GCCATGTGGTTCGCACTAACATGTGCAGTTCTTGTTTTGA
TGGAAGGTACATCTGCCATGCTTCATTCCTTACGTTTGCA
CTGGGTTGAATCTATGTCCAAGTTTTTCGTGGGTGAAGGT
TTACCATACGAACCATTCGCATTTGAGTATAAAGACATGG
AAGTCGCTGTTGCTAGTGCAAGCTCTTCCGCTTCAAGCTA
AATTTTGAGGACTTTTAAAAAAAGCGAAACATTTAAGTAC
TTCATTAAATAATAAATGATGCTACTATATAGTGAGTAAA
CCTTATTATATACTATCAATGCTAATTCAATAAAGTATTT
AAAGTATCAACCAATGCTTAAAAAGAGTCAAAAAAAAGGG
AAAAAGAAATAGGAAAGCCAAACTTATCTCATGAAAACGT
TAGACTTGCAATCCAATCCACCAGTGACCATCATTTGCCT
TGGGGTAACGTTAGAATCGAAATCCACATCCAGGTCTAAA
CAGTTGACAAATCCTGTATGCAACTTTTCCCAAACGTGTA
AGCACTGCCCCGTGTTCAGATCCCAACATCTGACAGATTT
ATCATCAGCACAAGAAAACAAGTATTGGCCTCGAATACTA
ATATCTCTAACCCACGAAAGATGCCCCTTCAACGTAAGAA
CACATCTGAAATTTGAATCTGTAGGATTCGGTATGGGTGC
TCTATGGGCCATTAACGTAGGTAGAGGTATCTCCCAGATT
TTTATCGTTCTATCTCTTGACGCTGAGACACAATATTGCA
TCCCCCAATTCTTATATCGATCCGTTGATGGTGTTCTAAA
CCTTATCTCCGGAGAGTCTTCGATGAAATGAATAAATTTA
ACTTTCTCTATGGGAAATTCATGACCCGTGCCAACACTAA
GACCATTACCTGATGGCCAATGTGTTAACCTTAATGTAGT
GTCATGTGAACCAGAGATGATGTAATCGCCTAGAACGTCT
ATGGAACGAACCCATTGGGAATGAGGCTGAAATGTTTTCA
ACGACCAACCATTGTGGAAGTCCCAAATTTTAACAGTTTG
ATCTCTGGAACAGGACGCTATATGGACATCATTATTTTTC
TGCCAGATTTTTACCGCAGAGACAATATGCTCATGGCCCA
ATAAAGACCTAATTTGTTGGAACTTGCATTCCTCGGAGAC
CCACTTGAAAACATGAATCTGCAAATCTTTAGACGCGGTA
ACGATCACCAAATAGTTCTTCTTGCTGGAGTTCGTATAAT
TGGTAAATAAAACATCCATGGAGGTAATTGCCTTGGTATG
ACTTTGCAAGGATGCCAGAGGGATGGTGTAGTTAAATAAA
TCAAATGCGTATAATTTGCCATGATCTGTGGCCACAAACA
CTATAGGCAAATTGGGATGTAGTTTGACGGAAGTGACAGA
TGATTCAACATTAATTAAACAGCTTGGTAGATTTCTCGGT
ATCCATTTCAAAACATTATGTGCGCTGGTGCCGTTACTGG
TGGTAGGTTTGAATTGTGCTAGTTCTGACACTTGAGTGTT
CAAATCTTTAATCTGAGATACAAGGGTCTCTGTATTCTGC
TCCAATTCAATGATTTTTTTTTGTAGTCTAACAATTGAGT
TCCACTTCTTCGGTAGCAGTAATTCATCAATGTCTACCAT
ACTTTCGTTACTGGTGTCATTGTTACTGATGAATTCTTGC
CGGTCCACTGATTCTTGCAACAGAAAACCTGATAGAGTTA
CAATTGCATGTCGAACACTTTCGTAATCTTGAGCATGCTC
ATGTCGTACAGTTTGTTTGTAATTCCAATTCAAATATCGG
AGGACACTTTTATCGAGTTCATTTTTCTGTGTATCTGTTA
AAGGAAGCTGTTGCTGCCAGTTAGTCATTTCTATTTTTTC
TACACTTACGCACGCACAGGTGTATACCAACAACCGGACG
ACGAACCTAGCTGCTTTATCAATGGCTATCTGGGCGACGA
TGGCCCAATACTAAGATTACCTATTACGTTTACACTCGCC
AAAAATAAGAAACAAGTGCAATATGCACGACTTGCAAGCT
GAAAATATTTCAAAACACCCACATCCCACAGCACAAAACC
AGTGCAAATTCCATAAAGGGAAGTGAATTAAATTCAATGG
TAGATGAAAGCACTTTTTCAGGAACCGTTTTAAGATCTAA
TTGTAGTTTACCAAGATATACTAAAACGTCGTTACTCGTT
TTATTTACCTACCATTAGCTAACCGTTGCCATGGCTACCG
TCCGGGTCGCCAGCGGCTGCTACTGCAAAAGTTGACAACG
AAAAGAGAAAAAAAAAATTCTCGGCACGCAAGACCTGAAT
GGTTTTTGTTTTCCCCTTCCCATTTTTTTCTTATGGTTTT
TCCAGTTTTCTAGAAGCCGGAAAAAGGCAAGCTACAAAAT
GTACTACGCGGAGCCAGAATTAAAAACCACGCGGACGGGA
CGGGCCGTGGCTTGTGACGCCGGATCCCCGCGTATAATCC
GTGTCACGCTAAAGGACAAAATCGGTTTATCCGAGCGGTT
TACGGGAAGGGTCTTTTGCTATCTCGCAGTAGCGTGTGCC
TGGTTATCCCAATACTACCACCACACCTGTGCTTTTTTTT
ATCTTGTACGTGCATGTATGCGTATGTTTTCTTTTTTTCC
GTTGGTGCTTATTCGCTACCGTCTCGTTGATCCATGAATC
ACAAACACAAGCCGGTTCTGCTTACTATACAAAATAGTCT
TGTGTCTTGATTCATATATCCGTCAATAACGTAGCCTTTC
TTTATTTTCCTTTCGCTCACCATACTCTTGCATTAGTGTA
TTTTGTCTTTTATATCGCCAATAAGTGCCCAACTCTTCTA
CCTGACCCCTACGTCGTCGCCGCCCCTTTTCTTTTCTTCG
CCTAGTTCTATTTGGCTATATATTTCAGAGTGACAAATCT
TTAAGAGAGACAAACTGAGAATTAGCATATAGAATCATTC
ATACAACTGTTTACAAACAAGTAAGCCCAAGACAGTTCCC
AACCGCTTAAAGAAGTTTTTCCTAGAGGGAGCAAAGTTCG
TTTACATTTCACACACACAGTTTTTTTTCACTTTTTGGGC
CTCTTCCTTTTCCCGTTTTTTTCAAAAGCTTAGAAATCTT
CTTCACCTCCTATTTTTCTAGAATCGTGAAGAATTTCCAG
ATTTAACAGTTTTCCACTTTTCAATAAGGAAATAGTAGGA
ATAATAAAAAAAGGATAGTAGTAACGATATACGTCGACTT
TCCAGACTGGTCTCGAGCCGGAATTAAATACAATAGCAGC
GTTTGACTACCACATTGTAGCTCCGCTAGAATTGATCGAA
AACAAAAATAATAACACTAATAATTATAATAATACGGTAG
AACTATTTCTCGTATAAAGATGCCTAATCTATTGTCGAGA
AACCCATTCCATGGTCATCATAATGACCATCATCATGACC
GTGAAAATTCGTCTAATAACCCGCCACAGTTGATCAGAAG
TTCTAAATCTTTCTTAAACTTCATTGGTAGAAAACAAAGT
AATGACTCACTAAGAAGCGAGAAATCTACAGATTCCATGA
AATCTACCACAACCACTACAAATTATACTACAACAAACCT
TAATAACAACACCCATAGCCATTCTAATGCAACCAGTATC
TCAACAAACAACTACAATAATAACTATGAAACAAACCACC
ACCATAATATTTCTCATGGGCTCCATGACTATACTTCTCC
CGCCTCTCCAAAACAAACCCACTCCATGGCAGAATTGAAA
AGGTTTTTCAGACCTTCTGTAAATAAAAACTATCTATGTC
TCAACTTCGTTCCAAGAAACATAGCACCCATTCCCCCCAC
CTTCAAAATCAACTTCTACAGTTAATTTAAATAATCACTA
TCGTGCCCAGCATCCTCATGGCTTTACAGACCACTATGCT
CATACCCAGTCTGCTATACCGCCAAGTACCGATTCTATCC
TATCTTTGTCCAATAATATTAATATATATCACGATGATTG
TATTCTGGCTCAAAAATACGGGAAATTGGGTAAGTTATTG
GGTTCCGGTGCCGGTGGGTCCGTTAAAGTTCTTGTGAGAC
CAACTGATGGTGCTACTTTTGCCGTCAAAGAATTCAGACC
AAGGAAACCGAATGAGAGTGTGAAAGAATATGCCAAGAAG
TGCACCGCAGAATTTTGTATTGGTTCGACTTTACATCACC
CAAATGTTATCGAAACTGTTGACGTTTTCTCTGATTCTAA
ACAAAATAAATACTATGAAGTTATGGAGTACTGTCCGATT
GATTTTTTTGCTGTTGTTATGACAGGCAAGATGTCTCGTG
GCGAGATCAACTGTTGCTTGAAGCAATTGACTGAAGGTGT
TAAATATTTACATTCTATGGGATTGGCACATAGAGATTTG
AAATTGGATAATTGTGTCATGACTTCCCAGGGTATTTTGA
AATTAATTGATTTTGGTAGTGCTGTTGTGTTCAGATATCC
TTTTGAAGATGGCGTAACGATGGCTCATGGAATCGTGGGT
AGTGACCCTTACTTAGCGCCGGAAGTGATTACCTCCACCA
AATCTTATGATCCTCAGTGCGTCGATATATGGTCTATTGG
GATCATATATTGTTGTATGGTGCTTAAAAGGTTTCCATGG
AAAGCCCCTAGAGATTCTGACGATAATTTTAGATTATATT
GTATGCCGGATGATATAGAACACGACTATGTTGAATCTGC
CAGGCATCACGAAGAGTTACTGAAGGAAAGAAAAGAAAAG
CGTCAAAGGTTTTGAATCACAGTGACTGTTCCGCCATCAA
TCAGCAACAACCAGCTCATGAATCAAACTTGAAAACAGTT
CAAAATCAAGTTCCAAATACTCCAGCATCTATACAGGGTA
AAAGCGATAACAAACCAGACATTGTGGAAGAAGAAACCGA
AGAAAATAAAGAAGATGATAGCAATAATGATAAAGAAAGC
ACGCCAGATAATGACAAGGAAAGTACCATCGATATTAAAA
TAAGCAAAATGAGAATAAAAGCACGGTAGTTTCAGCTAAC
CCAAAGAAAGTAGATGCCGATGCCGACGCTGATTGCGATG
CTAATGGTGACTCTAACGGCAGAGTGGATTGCAAGGCTAA
CAGTGACTGCAATGACAAAACGGATTGTAATGCTAACAAT
GACTGCAGCAATGAATCGGATTGTAACGCTAAAGTTGATA
CTAACGTCAACACTGCTGCCAACGCTAACCCTGATATGGT
TCCCCAAAACAATCCACAACAACAACAACAACAACAACAA
CAACAACAACAACAACAACAACAACAACAACAACAACACC
ATCATCACCAGCATCAAAATCAAGACAAGGCCCATAGTAT
CGCTTCCGATAATAAATCGAGTCAACAGCACAGAGGACCT
CACCATAAAAAAAATTATTCATGGCCCATACCGTCTATTA
CGTCTACTACCACATGCTTCAAGACCTATCATGTCCCGTA
TACTGCAAGTAGATCCAAAGAAAAGAGCAACCTTAGATGA
TATTTTTAATGATGAATGGTTTGCCGCCATTGCTGCCTGT
ACCATGGATTCAAAAAATAAAGTTATTAGAGCGCCTGGCC
ATCACCATACATTGGTTAGGGAGGAAAATGCTCACTTAGA
GACCTACAAGGTTTAATACGAACTACTCAATTATTTTCAC
TTCTTTTTCGATTAATTTAATTGTATTTTCTATTTTTTCT
TATTTTTTTCTTTCACTTTCCAATTGAAACGCTTGACGAA
AATCTATATACTATATATACGGAAGAGTATCTATCATATT
ATACATACAATATAGAGTAACATTGCCCTTTGCTCCAAAA
GCAAGAAACATCACTGAATTATTGTTTGAATTTGCAATTA
GAAAAGTTTAAAAGAGTTTTGTTTTAAACAATATGTACAG
CATAGATAATGTCATGAATATTTACATCTATTGAATATCT
TTCGTAGCTACCAATTCTGAATTATATTTTAACAATGATA
TATTGTTGACACCCCATTTCTCACTGAATGTATGCTTTCC
GTTTAAGGATATAGTGTCATTATATCTTAATGTCCAATAA
AGAAACAATCTTTTCAGTAAGATTTCTTTCCCTAACGTGT
CATTAACCATCTCATTCAAGTCATCGCCCATGTGATAAAG
TTTTCTTTCAAGTATACAGTTAACCAATTCTCTATCACTT
AGCGCGATTTTAGTTTTCTCAACATCAGTGTTGAGTATAC
TCTGCAACAGCAACCAGTCATCGATAAACAGATACTGGTA
AATTTTTTCTATCTCATTGCAAAGTAGCTTCTGTAATTTT
AACTTTTTATAAATATACAGTTTCCAGTTTGATATCATAC
TTTGAGGAAAGCTTGTCAGAAAATTATACAAATTCTCAAT
AGGAACTGCATATGGTGGCTCATACTTAATTGTACCTTGC
TTAGTAAACTCTAAGGGACCCAGACCGTAGTTACCTTGTG
TGCTTGTTGTTCCCTTGATATATGAGTTGGAAAGCTTCTT
GTATCCACCAGGAGTTAAACAATTGTACGGACAGACACGT
GGAAAAAGGTAAAGATCAATACACTTACCTCCTCAAATAT
GAATACTAAGGTGAAAAATACAGGTAATTTCCAGATTTGA
TCTCGTCTGATCAGTTCCACCAGTGTTTTCCTATTGATTG
AAAGTGGCCTTAATGGGGCTTTTGCTGAAGAACTTGTAGG
CAATGATGAAGACGATAGTCTTGTATTGATTTCATGCATT
TCTATTTCCCGTACTAAGTTAGCCAATGCACCGTTTTTTA
TGCTGAATTTCTGCTCTTCGTTTCGAGTATCCCAGAATAC
TTTTAACGTGTTCTGAATTCCTGTTTTATAGCTTTTTAAA
AGATACAATCCAATTCTAAACCAACCTGTCATGAATTTCC
TCCATTTGCCAACCTTAGTATCCAATTTTACCTGTTCCAA
GATCTCCTGCTTGGGGAACTTAGTCATTGGTAGGGATCGA
TTAGAGTTTAGAGTAGCGGCCAGAGGCTCTGGAGAATCGG
ATGGTGTTGTCTTCGCATTCCAATCGACATCCTGTACTAT
CTGTAGTGAACCTAATTTGTAACGGCTATTCAACGCTTTA
AATAGTGGTGCCTTCACTAAACCGTGCAATTGAATAGAAT
CGCTTTTATCACCGATGGTGCTATGTATTTTCGTACCAGT
GCAACTCGAGAATCCATATCGATGGCATTAAAGGTGTTAA
CTCAATTAAATAGATTAATAAAGTTCTTTTAAATATAGAG
TAAAATGTTCTTATATCTCGTCACTGTATCAACAGCCGTC
TTCCACTTTTCTACTTTTGCATATAATATTCCGTGCATTT
TCTAGCGAGATTTATTATTCATCCGCAACAGGTTTGTACA
TAATAAAGTATAAAAACCTGCATCAAAATAAATGCGAAAA
GGTAAGAAAAAGGTTATCTATAGATTATTTAGAATCGAGT
AATTCCTGTGCAGACGTAATAGCGGATCTTGCATCACTGA
CATCTTCGGTACCCTGGTAAGTTTTTAGAAATTGTTCTAA
ATCCTCTTTAAATTCTCTAATCTTCTCATATAAAGTAGGT
AATAATCTTTTGTGTCATCAAGGACCTCCTCCTGTTTCTT
CAAGTCATATGGGTCAACTGACTTGTCTTCTTTAAGTTTT
GCCACATGTGCTTCCTGATCTTTCAGTTCTTGTTGGTAGT
ACCCTTCCTCCTTAGTCAGCCTCTTCAAGGCCTTGACTTT
TATATCCAATTGTGTGGGTGCCATTGATAGTGAAATGTAG
TTTTCTTGAGTTCAACCTGTTGTGCTTTATGCTCAAAAAT
GCCCTTATAAGACGCACTGTATCTAACTGCTCTGTTTATA
TGTAGCCATAGTAGTTCTTCATTATGATCCTTTGCGGGTA
ATACTACAAAAGGTGCGACATAAGCGGCCATTTATCGTTG
AAATTGTGACACTTTTCTATTGATGACCACCTCTGGTGCA
AATACACAATGTGTCACCGCTCATGCCATTATTCTACTTA
TATACGTATGATTTTACTTGAAACCTAGAATAAATTTTTT
ATTCGCTGTAAATGCTACTGCTGCAACTTGCTATTTCAAT
GCAGTCAATTTTTTTGAAGAATATTCAAAGCCCTATCCTC
GTCATCGTTGTCATCTCCATCATCACTGTCATCGTCAAAA
GTCATGACATGCATTATTTTAGGCGGATCGAGAATTACTT
TTTTTAATTTTCTTATAGAGAGTTTATTCAAAAGCGTATT
GCACGATGATGTTTGTGCAACTTTTGGAAGCTTGTTATGT
ATATCCAGATCTTCCACTGATACTGTTGAGGGCAAAGTCT
CCGCAGCAGTGCAATAGCCTTCCTCACTAGTGCTTTCAGA
CACAATGGATGATCTCATTGTCCTCTTATTCGTGTTCCAT
ACTATACTTTCTACTTCGGACAATTCCTCATCTGAATTCG
ATTGGTCAGAGTATGTACTGCATCCAGACGTGGTGTATTC
TGGGCTAGAAATGACATCGTTTAATGTGTTAGAATTGACA
GGTTTCAACTTTGGTGTTGTTGACGAAAACAAAGTCTCTG
TGTCGTCAGGGCAGACGACATATGGTACCTGAAATGCCTC
ATTTTTTTTAGCTATTTGTTTTGAAGCGCATATATCGATA
ATTCTGTCAATTTCTGAATTTAGGGCAGTAGAATCGCTTG
TAGAAACGTTTTCATAGGCTGATAGAATTTCGTCAAACAA
TATTTCACTACCGCTTTTGCCATACTTATTTTTTCTACAG
CAATCTTGTGTCTGTGTTTGCATTAGGGAGACCGGATTAA
TAGGAGTAAGGGCTTTTACAGGCATTACAATTGGGGCCGG
GCGAGAGACAAACACTTTATCAATAATATGATCCGAATGT
GTCTTATGCCCTAAAGATTGTACTACTGCAGGCTTTGACA
GCGTCGGCCTACGTAAACTTTTTCTTTGAATTGGTAGTGA
TTTTACCTTCTTTCTTTCTCGTAATGGTAGAATCGTGCTT
TGAGGACAAACTGGTCCCTTGGGAACTTGCATGTCAGTAA
ATTTTTCTCTCTAATCACCTCAAGTTGGGAGCGTGGCCTC
TTCTTGAAATCATGTAAGAACAATTCTGGAACAGACTCTA
ACCGTTTCTTCAGTTTCAGTGTACCCCCAAATCTTTTAGA
CAACCTGTTACCACCGTTGCTGGTACGTAAAACCTTATCA
TCTTCATCTTCAAAATCTTGTGGTATCGGTGGAATATACT
TCAAGTCATCAGCTGTTAATGTTAGCGAAGATGGTCTGAC
TGCATCAACATTCTTTTCAATTTTATTGCCCAAAAACTTT
CTTGGCATTACTAAGTTATTCTGTAGGATTTTTTGCTATC
CTGCCCTCACAATTATAAATGGTTCATTCATTTAATAAAT
CCTTTTGAATATGAAAACTTCATCAATATAGAGTAGCAAA
CCATTTTTACAACATTTTATATCACGATCTGCGCAAAACC
TTAGAATCCCCGCACAGCTGCCCAATGACAGATATAGGCA
ACGTTGTTGGTGCTAATCATTTTTAACTTGTTCTTTTCCT
CCTAGAAACCCATTGACAGTTTGCTGGTTATTTTTTCTTC
TTCCGCTTTTGCTGTCGCCGCGAATGAGTGAAGGCTGGTC
AACCTGGTTAATTAGTAGCGCTGGCTTTCAGGGTACGAAA
GCAATCATGTTCAGACATAGGGTTCTGTCCTTTGCAGCTG
ATTTGCAACTCGGCCAGCAATTCAAGAACATTTCGTAGTA
AGCTGCTTTCAATTATATGCATATATACTCTGTATACAAT
TTTCAATTTTGAATTAAGTTCCACGGCTGAACGAGAAAAA
GATACCTGAACACGCTACCTAACAAAATCCATTCCTTGTT
TCTCTTCCCACTCCTTCAGCGCATTTTCCCACTCATCTTC
TTCATTCACATCAACAGCTTTATTTTGCAATTCTTGTTCT
TTTAACAACGCCGTACGTTTTTTCTTCTTCTTCTTTATCA
TACTTCTCTTTATTGTCTATCCACCTGTCTTGAATGTCGT
AATTCGCTATTAATGCACCTTCTCGCGAAGCCTCAGCCCA
CACGGTATCACCACCAACTTCGGATGCGCCGAATATGTAG
CCATTTGCTTTATCTATAACACCTTGAAGATTTATCATAC
TTTCTTTGTCATCCACGGACAAAACCTCAAATGATACTAA
GTTGAAATCTGAGACTAGCTCTTTGATTGTTTCAGTTAAC
TTGCTATATTTCTTTCCCAGTACACTAGAGCCTTCCTTTT
CAATATATGGCTCCAAATAATCCAGATCCTGGACCTCTGT
ATAATAGTCTAATCTAAAGGGTAATTCTCCGTATGATTTC
AGCATATCTATTTTAGAAAAAACGTTGATGTGAGGGAGAT
CCATCATTAACATAGACCTCAATGCAAGTAACAAAATCGA
GATATATTGTGAAGGGGATGTCATGTAAAAACAGTCAATC
AAATTTACAACACAAAACCTAATGTCCAATTCCTTTTCCA
TTTTTTAAAGATGTTGAACAAAGATGAGTGATGAGTAAAT
AGCTCCACTTGGCCCGGACAGTCGAATACAAGATATGCTT
TTTCTTCTTCTACAAGTGACTTGATCTGTAAAATGAACAA
ATCAATAGAATTATCCAATGATTCAACAGCATACATCAAA
CCTCCATTAGGGCCTAACTGTTGCTCTTGCATGATCTCCT
CTAATGTTATAAAATCACGAATATCCACAGCGCATGGGTA
AGGTAAGGCATCATTAGCAGGATCCATATTCACTACCTGG
GAATGTCTTCCGATGGCATTGAAGAACTGTGAGCAGCCGT
TGCAATAGGTTGACTTCCCTGAACCTGGTGGACCAATAAC
AATCTGAGCGAAGGGCATTATTGTACTCTCTAGTAGAAAA
TCAAAACTATTGACACAACAACAATCAAATGAAAACAAAC
CATTCTATTACGGTAAGTAGTGAAGACTCACAATGCAATC
TTTCAATGAGCATCACTTACTTTAAGTAGCAATATTCCTA
ATCACTTATTACGAAATTTGATTTTACTAAAGTTCGGGGA
TACCTCAGTGGCAAATCGTTACTCAAGTTGCACGTAACGT
AGAATCTACAATGAAATAATTGTGAAGCCAACAGCTAAGC
AATCTATAGTGTAACGTTGGCTTTCTGTACAACTGCTACT
GATTGAGGGCATTTTTCGAATTTAAAAAAAGAAAGAAAGA
AAGGAAAATCAAATTACAATGTCTCTACAACACGAGAAAG
TTACCATTGCACCACTAGTTTTGCTATCTGCTTTGGATCA
TTATGAGCGTACGCAGACAAAAGAAAACAAAAGATGCGTT
GGTGTCATCTTAGGTGATGCTAACAGTTCCACTATCAGAG
TCACTAATTCCTTTGCCTTACCGTTTGAAGAAGATGAGAA
AAACTCTGACGTGTGGTTTTTAGACCATAATTATATTGAA
AACATGAATGAAATGTGTAAAAGATTAATGCCAAGGAAAA
ACTCATTGGATGGTATCATAGTGGTCCTAAATTAAGGGCT
TCTGACCTCAAGATTAATGAGCTGTTTAAAAATATACTCA
GAATAATCCGCTATTATTAATTGTTGATGTCAAACAACAA
GGTGTTGGTTTACCAACAGATGCATATGTCGCGATTGAGC
AAGTTAAGGATGATGGTACGTCTACAGAAAAGACGTTTCT
TCATTTGCCTTGTACTATTGAGGCCGAAGAAGCTGAAGAA
ATTGGTGTAGAACACTTATTGAGAGACGTACGTGATCAAG
CAGCAGGTGGCTTATCTATCCGGTTGACCAACCAATTAAA
ATCTTTGAAAGGATTACAAAGCAAACTAAAAGACGTTGTC
GAGTACTTAGACAAAGTCATTAATAAGGAATTACCGATAA
ACCACACTATATTGGGCAAGCTACAAGATGTTTTCAACCT
TTTACCAAATCTGGGAACACCTGATGATGACGAAATAGAT
GTGGAGAATCATGACAGAATTAATATTTCAAATAACTTAC
AAAAGGCTTTAACTGTGAAAACTAATGATGAATTAATGGT
TATATATATAAGCAATTTGGTTAGGTCAATTATCGCGTTT
GATGATTTGATTGAAAACAAAATTCAAAATAAAAAATTCA
AGAACAAAGAGTAAAGGACAAACAATCAAAAGTCTCTGAT
GACAGTGAGAGTGAGAGTGGTGACAAAGAAGCAACTGCGC
CATTGATCCAACGAAAGAACAAGAAAAATTAATTCAAAAA
TTAACATAACATAATATATGAAATAGATGTGTAAAACGCT
ATGTATTAATACAACATGTTAATTTGCTTAAGCATAATTA
TGTTCTGTTGAATTTCAAATATAAATGCATAATATCGCCT
CTATTCTCGTCCACTTACTTACTTGGTCTCTATTAAAGAG
ACTGAAGGAATATACATAAGTTTATATTAACGCTCAAATA
ATCCGTCATCTTCGTACTCGTACTCGTCGGTATATTCACT
ATCATCAGAATCTTCATCGCTTCTATCATCACTGTCAGTT
TCTTCGGCGATTTCACTTTCTCCAGCAATAACACTATCAT
CATATATTAACTCGTCCTCCTCATCTTCATCCAAATAAAC
GTTGGCCAGTGTTTCACCTTTAAAGTTATTTTTAGGCTCC
ACAACATAATGGCCTTCGATATAACAATTGCTGAGTTTAC
ACTTTGAACCGATTTTTGCCATAGGTCCAATAATACAATT
TTCCAGGATTACTTCGTCACCAAGATGGACTCCAGGAAAT
AAGAGAGACCCTGCAACACGACATCTGGAACCAATATTGG
CCTGAGTACCGAGAACAGACATCTTGACATTACTATGAGC
AGAGATTTGGCATTTGGGATCTACTATGGCATCAGCACCG
ATAGCGGCAGATTGAATCTGTATATTTTTCGTGAACATCG
TTTGTGATTTTATCTTTAGTACAAATCTATTAGCGTCCAT
GTAAGCATTCAAGTTATTGGCTCTGATGAACAAGGTTTCG
TTTGGTAAAATAAAAATACCTATTGGTTCCCTCGGTTTCG
AATGTTGCCACGAACGACGAGATAAATCTCTAAAAACCTT
ACTCAATGATTTATTACAGTTTATTGGGTCCAAGATGAGA
TCATTCTTTTTTTTTGAAGTAGGTAGGCTGGATAGATGTA
GCCGAAGGTTTGTAATCATCGTCATCATCATGATTGCGAT
CTTCATCATCATCAGTAGTAGGAGGGTTTTGCTGTTGTTG
GTTTCCAGTAAATGGATCTTTGAATGAAGCTTGTCTTGAC
ATTGATTGAGGTCCTAATTTTAACAACTGGCAAAGTTCAA
AGGAACAAAAGTAGATGAATGAGTTCAGTAACTTAGTGGA
TACTGTTAAATTTGGATAGTTCCATAATAAATGAGATCTG
ATCTGTAGATATTTTGTCTTTGTGACGTCCCTTTGAGAAT
AAACGTCCAAAAGTATTGGCTGCCTCTCTGAGTCTTCGTT
TTCTGAATAAACAGTGAAAAATTGCTGTTGTTTTTGCTTT
TGCTGTTGCTTTTATCGATACTACTATCTAAAGAGTTCTT
ATAGTAGATAGTCATTGCTAGGTTATTATCATCCCTATTC
CTAAATTGATCGACCAAGACTTGTGGAGGTATATCTGTGA
CAAAATCACAGGGCAAGATTACAAAATCGCCATTGATTCT
AGGCAAAAGCTCTTTTGCAAGGACTCACCTGTAGAATTTG
CCTTCGAAGGGATGAAATTAATTTTCTTAGGATCTTGCAA
GTGATGACTGTGGTTGGAATTTGACAAAGCCTTGTATATT
AGTTCAAATTGTTGCTTTCTTAGGGACAAAAACGAAGTCA
GTCCACTTTCAATTAATTCGATTTCGTCAACGGGTGCGAC
CACACTGATTTCTTTGAAATCTGCCTGATCACACCAATCC
AAGACGTATTCAATCATAGGTCTATTACCGATGGGCAAAA
GAGCCTTGGGCAAGCGCGTTGAATGTTGCATGAACTCATT
TATGACAGTTGAATCGAGGGCGCTATTGACCAACTCATTA
AGTTTGTCACCGCTCGTGGCAGCTGTACTGTCTTTGTTCT
GCGTTTGGAATGGAAAATCTGGCTGGGTGAAGGGAGCCAA
ATTGGAACCTTTACCGCAAAAGACAAAAGCCTGAATTGAC
ATGACTACGACAATAGGGGGGGGAGCTATCAACGGTGGGA
ACTTTTGGTCAGCACAGCGTTCAGCATTTTCTGTTGCATC
GTAAAGTGCTTGATTGTTATATTTCAATATAGTGATGAGA
AGTGAAAAATTTTGCGATAGGCGGGTGACCTTTCAAATAG
TGGAATTTGCCACCGAAGGGAAAGGAAGCTTGAAATACCA
TAGTGAAGTAAATTAAATCTAGTACCTCGCACCGGTTCCA
AAGATAACAGACGAAGCAAAGATATTAATAACTAAGAATG
AGTGAAGAACAGGACCCTTTATTAGCAGGGATTGGGGGAA
ACGTCCGGCGACAATCACACCCAACAGTCACACGAACAAC
AACCAGAACAACCACAGGAAACGGAAGAACATCATGAAGA
GGAGCCTTCTAGAGTGGATCCTGAACAGGAGGCCCATAAC
AAGGCCTTGAATCAATTCAAGAGAAAGCTGCTAGAACACA
GAAGGTATGATGATCAATTGAAGCAGCGCCGTCAAAATAT
ACGAGATCTAGAGAAGTTATATGACAAGACTGAAAACGAC
ATAAAAGCTTTGCAAAGTATTGGACAATTGATTGGCGAAG
TCATGAAGGAATTATCTGAAGAGAAATATATAGTGAAGGC
CTCTTCGGGCCCACGTTATATTGTCGGAGTTAGGAATTCG
GTAGATCGCTCTAAATTAAAGAAAGGGGTGAGAGTCACCT
TAGATATCACCACTTTGACTATAATGAGAATTTTGCCCAG
AGAGACAGATCCACTGGTGTATAATATGACCAGTTTTGAA
CAAGGTGAAATCACTTTTGATGGTATTGGTGGTTTGACTG
AGCAAATCAGAGAATTAAGGGAGGTTATAGAATTACCATT
GAAGAACCCAGAAATTTTCCAGAGGGTCGGTATCAAACCT
CCAAAGGGTGTGCTACTATATGGTCCCCCTGGTACTGGTA
AAACTTTACTAGCGAAGGCAGTTGCTGCTACGATTGGAGC
CAACTTCATTTTCTCTCCAGCGTCTGGTATTGTGGATAAA
TACATTGGTGAGTCTGCTCGTATTATTAGAGAAATGTTTG
CATATGCAAAGGAACACGAACCTTGCATCATTTTTATGGA
TGAAGTGGATGCTATTGGTGGTAGAAGATTCAGTGAAGGT
ACTTCAGCAGACCGTGAAATTCAACGTACGTTGATGGAGT
TGTTGACCCAGATGGATGGTTTTGATAATCTTGGACAGAC
TAAAATCATCATGGCTACGAATAGACCAGATACTTTAGAT
CCTGCTTTGTTGAGGCCCGGTAGACTAGACAGGAAAGTTG
AAATCCCATTGCCAAATGAGGCCGGCAGATTAGAAATTTT
CAAAATTCATACTGCAAAAGTCAAAAAAACAGGGGAATTT
GACTTCGAGGCTGCTGTAAAAATGAGTGATGGTTTCAATG
GTGCTGATATTCGTAACTGTGCAACTGAAGCAGGTTTTTT
CGCCATAAGAGATGACCGTGATCACATCAACCCTGATGAT
TTAATGAAAGCCGTAAGAAAAGTAGCTGAAGTTAAGAAAT
TGGAAGGCACTATAGAATACCAAAAATTATGATGTTAAAA
AGACATGTGTATGTATAGGTATGTGTATATCAGTAACAAA
AGAAATGCGAGAAAGCTTGCCTTATTTAAGCTCGAAATGG
CTATTGAACTCTAGTTCTAAATGCTTTTCAATAAGCTAAA
TTTATTACTAAAATTTCGCTGACAATAGCAGCAAAGTAAA
TCGTGTTCTTTCAGGTACGTAGTTTCAATTTCCTTGTCAG
TGCCCAAATTTTTCCGTTCAATGGTAAATCGTCCCAACTA
ATGAAGAATCCAGTATTAAATGAATTATAATGTTTTTGTT
CTTCAATCTTACCGAATGGAAATCTTTGGATATGACGTGT
ATATGTAAGTTGGCCATCGAAGGCACGCTGTGTATCCCAA
CTTGTACAAAATTTCTTACAAACTTGTTTTTGTCTTTTAA
TATGTCATCCCAGCAGGGGTCTTTGTCATCATCACTCTTC
TTTATTCGGAACTTTTCTTGAAAATGCCTAAAGATGTGGT
CAATCGCAGAATTAACGTATGATTCAAACTCATTCTTAAA
CTTAGCATCAATCACTTTAGTAGGATGACTTCTACTCAGC
TGCATAGTTCGTGGTAGAATCAATAAATGGCACTCTGATT
TAGGAAACGAGTCTCTAATTATGGACACTTTATCATCAAA
GTATGTGACTGTATCATCGTTTACCGTTTCTGGGCTGGTA
ACGTAGTTTTTAACGCATACCTCCATGACATTTTTCAGTG
TTTTGTTTTATTGTCTTCTCTTATTGTTGCCCTGCAGGAT
TAGATTGGCTTTTTTCACTTTTAAGTGCATCCTTGGGCAA
GATGTAAGTTAAAACAGAAAACGAGAGACCCACGGGAGTA
TACTAATATAGTTACAAATCATTTTTATAGATTAAATATA
TAGTCATAATTAACTATCGGTGCAAATAGCTATAAATTCG
TTTTCATTAATCTCGCCATCACCATCCAAATCAAACTCTT
CAATCATCGCTCTCAGCTCTTCATCCGTCAAAGTTTCTCC
TAATTCTTTAGCTACACGCCTCAAGTTTTTAATACTTATT
TTCCCAGTATGGTCGTCATCAAATAATTGGAATGCCCTTT
TATTTCATCTAACGGATCTCTCTTCAATATTTTTTCCCCC
ATTACAATATAAAAATCATCATACTTCATCAAATGCCGCC
CCTCACTATCATATTCATCTATTAAGTCAAGTATTTCTCT
CTTGGGTAGCTCAAATCCCAGGGCCTTCATTGCTACTTTC
AACTCGTGGTAATCGAGGAACCCATCATTGTTCATATCGA
ACAATGAAAACGCCTCATATATTTCTTGCTTTTGCTCCTC
CAATAACTCGCTATTAAGTGGACCAGACTGTAGCGATGAC
CTGTTCTTACTCATACTGTATGATTTATTTCCGTTTCTTC
TTTGGTTCACTTCCTTTCTCGTTTAATAAATCTCTTCCAT
ACTTACTAATTAGGATTCTTCTTTTTTTCTCTCTATTTCG
CAATAGTTAAGCCTCCAAAACTCTTGGAAATTTAGTAGAT
AAAATTACGGCATCAGGCAAGAACTAGTTAAGCAAGTACT
TCCTGCATCATTAAAGTTGTTCTTTTCCTAAACGCCTCTC
AATACTAGAGAAATACATCAAGCTTTGGGTTATTTGAAAT
CTGTAACTAATTTGCAAACCAAGATAATACCCCCGGGTAT
TGAGATCAAGTAATTTTAATGAGGAGCAGTTATCAACCAG
TGTCAACTACAAACTTTGAACATGAAAATGCTATACCTAC
TGCGTCGTCGTCCCATAATCTGTTGATGAGCCAGCGTTTT
GATGATTCTCCTCCTAGTTCTAACGACAACAGTATAGAAA
CTAATATAACGCCTCCACCTGAACCACCTTCTTATGAATT
TGATATAGAGGACCCTCACGATGATCTTCACAAAAGAACA
CATCTACAGAGGGTTTCAATTGGGTTTCAGGAAAAATTTT
GGAACCCTTAATGGAAAACATCATTCATCCACTCTTACAA
ATATCAAAATTCGTTCCAGACAAAGCTGACTATTACTTAA
GTAAAATCGGAAATCCCTTTATACTTCGAAGGTTCTTTTA
CATCATTTTCATGTCATTTATTGCATATTATGTCTTGTCA
AGTGGCTACTTATTCAACGAAAAGGCATCAGGATCTAAAG
GGATGTTTTCTCAACACGATATACTTTTTGAATATGCCAA
AAATCCGTGGATTTGGCAAAGTTTGAGAGAGATTTGGAAT
ATATTAGTAGCATGCCTCATGGATCCGGAACGAAGGGTGA
TGCAGCTATTTATCGATACATTCAGGAATCTTTTGACAAC
AATGGGTTGAAATTGGTTAAAGAAATGGGATACTCAGTTT
ATTCTAATTATCCAGGCAATGTATCAATTTCATATTATGA
TAACAAGAATGAAAAGCATGATCTAGAACTTTCTAAAGAA
AATTTCAATCCGTTGAGTTCTAACGGGAAATTATCCAAAG
TGAGCTTGATTTATGGAGGCAAAGGTACAACATACGATTT
ACAACATTTAAAAGATTCGAAAACGATAGAAGATGGGAAG
GACTATGTGCTTTTACTGCAATATGATAAATTAGTGAGTC
AGCAAGTACTAATTGCTGAGAAATTCGGAGCTAAAGCTGT
AATCTTCATATCTGAGCCATATGGTGAGAATATAGACGTT
GTTCAATCTAAGCCTGTAGGATTGCCCCAATATTCGACTG
GTGATGCATCAGGATTGAATTGGGATGGTTCTCCTGTAGA
AGAAAAGGATCATAAATTTTGGCGTCAAACTCATATTCCA
ACTATCCCAATCTCCACGAGACAAGGAAAAGAGCTACTAT
CGCGTTTATCTTCAGGAGGAGTAACGGTTGATGATGGTAA
TAGTGATCGTAGTAACAGTGGGAAAATGGGAGACGTATTG
ATCGATGTAGATCTGCAAACTAATGTTAGGGAAAAGCATT
TTATTCCTAATATTGTTGGTAAAATTGAAGGAGAGAACAA
TCAGACAAAGCTATAATAATTGCTGCATCGAGAAATTCCA
TCAATTTTGGAACTACTTATCCCAATTTTGGTACAGCTGC
ATTATTATCTATAGTTCAATTATTCCAAGAGGTGAAATAT
AAGTTTGGTTGGAAACCTTTGAGAAATATCTATTTCATCT
CATTCGGTGGTACCGAATTTAATTATGCTGGATCTTCGGA
GCTGGTTGAGCAAAGGCTAACGCCATTAAAAGACGAAATT
TATTCTTTGATTGATATTAGTCAACTGGGTATACCCTTTG
CCGAAAAATATGAGAACGGTAAAACTAGAGGAGAATTAAG
CATTGAGACACATCCCTTATTGAAGAAGTTTTTCAATAGA
AACGCGCATGGAAACTTTGATATATCTGTGGATAATGTAC
AGCACTATGGTGACTGGACTCCATTTCTGGCAAATGGAAT
TCCTGTATCTGTAATATCTTCTGATTCTACGAGAAACCGT
GACACCCCAACTGAAACATCTGAGGATAAATTTGAACGTG
TTGAGAAGATTCTGGAAGACGAACAGAACCAACAATCTGT
CAAGGATTTGCTAGTATATCTTTTACATATTAGTATGGAA
TTGATTGATGACCCGCTACTTCATTTTGACATAATAAGCT
ATGTTGAAGATATCGATGAAAGATTGCAAAGGTTAGAGCA
AGCATACCCTGAAAAACTAAACTTCACATCAATAATCAAA
GGTTTGTTATTTTGGAAGAAAATCGGTAGCGAATGGGCGT
CATGGACTCAAGGTTGGGAGAACATAGTATGGTCGCATGG
GGATGGTATAGAGCCCTCCTTACTTTCAATTAATAGGTGG
ACATGGAATAAAAAATTGACTAATATTGGTAGAAGAACAT
GCTCTCCGGCGGGTCTACCTAATAGATCATTTTATAAGAA
CGTTTTGTTCGGACCAACATTGATACAGGAGGATAAATCT
AAAAATGGTGGAAATGTAGATTTCTGGACATTTCCAGGAG
TGATGGATGCGATTTACGATGATGACTGGAAGAGGGCTCA
AGAACAAATTGACCTTATTGGCAAAGTACTCCATCAGTCT
GCTGCATTGTTTGTCGAAGAGACTAATGACATCGGGTATA
AATAAATTGAACTGAAAGAATACATATTGTAAGTATAAGG
AAGTATGTTAATAAAATTTTTTCTTTAATTATGTAATACA
TGGCATGCAAGCATTTCTTCTTTTGGGATGCTTTTCCTCT
TAGTATCCTATGTTTGTATATATCTTTTGTTAAATGACAC
GAGAGAAGGAGACAATAGGATAATTTTGAAATTTCTGTAT
CACAATCGTATCTAGTTTCTTCTCTACACCTTTGTTTTGA
CGCGATGTTTCCTCTTCAAAAAGCTTCCCAAGCAACTTAG
ATTTTCCAATCTCCTGATTATTTCGTTTTTCTTTAGAAGA
TTTTTTAGAATGCCTGTGCAAAGAGTGATAATCTTTAACT
CTCAGGGAATGGTCGTCACAAAATCTGATATATACCGAAG
AGACTTCTTCTTCTACATCCTCTTCAAGAACACTAGGCCT
AGTCTGCATCTTATTACTCCTACCCCCTAATTTGTCACTT
CTTATAGTATTTTTATCGTGAAATATTATTTTAACATCAG
CATGGTTTGCTGTGACTTTCTTGATCTTTCTAACGGTTTC
TGCGCACTGTTGGTGTTCAACTTTGTGGATGCTTCCGTCT
TTTCTCTTTAAATTATTGCCAAAAATTTCATTGTGATAGA
ACCTTAGGGCATATTTTCTTTTGCTTAATTTTAAACGAGA
CAAATTGTTCCTTTGCAGTACATATACCCTTGGTGATTCT
TGGCAACCCTTGGGAAACCTTGCAATCAGTAGTGGTTTCT
TTTGGAACTTCCTGGACATAGTCCAGACGGTTCATTATCA
TGTCCTCAATGTGTATTTCGGAGAGGGGCTCAAGTTCCAG
CGAGTATTATATTGGTGAATGTGAAGTTTGTGGACATGCC
ACCTCCTCTTTAATTTCCGGCCACTGAACAGTTGACACAG
TCGAAAATATAGGTAAAAAAATGACCAGATTTGGACTTTC
TCGGTGAAGGTGGTGCTCTCATGCTTCTTTTCTATTTTGA
GTTATTAACGTCTTAGCTTTATAATGTCACAATCTGACTT
CATTACTGACACAATCGCTCTTATAACGCGAATTGGTCAC
TCGTTACGGAAAGGCGTTTTCTGAAAAATTTGTCTTGAAC
ACGTCGAAGATCACTGAACGAATAAAAGATGCGACTGGAA
CAATAGTCAGTTATAATTGACCAAAGAAGGCCTTCGCAAC
AAAATAAATATACTGCATATTACAGCACAATGCCTACAAA
TTACGAGTATGATGAGGCTAGTGAGACGTGGCCGTCCTTC
ATTTTAACGGGGCTCTTGATGGTCGTCGGGCCTATGACAC
TGCTTCAAATATACCAAATTTTTTTTTGGGGCCAATGCTG
AAGATGGGAATTCAGGGAAGAGTAAGGAGTTTAATGAGGA
AGTTTTCAAGAACTTGAATGAAGAATACACCAGTGATGAA
ATCAAACAATTTAGAAGGAAGTTTGATAAAAATAGTAATA
AGAAGTCCAAAATATGGAGCAGGAGAAATATTATAATTAT
TGTGGGTTGGATCTTAGTTGCAATTCTTCTGCAAAGGATT
AATAGTAATGACGCGATTAAAGACGCTGCTACAAAATTAT
TTGATCCTTATGAAATCCTTGGTATCTCTACTAGTGCTTC
CGATAGAGACATCAAATCTGCTTATAGAAAATTATCTGTT
AAATTTCATCCAGATAAATTAGCAAAGGGCCTAACACCTG
ATGAGAAAAGTGTGATGGAAGAAACTTATGTTCAGATTAC
GAAGGCTTACGAATCCCTTACTGACGAATTGGTTAGGCAA
AACTATTTGAAATACGGTCATCCAGATGGCCCACAATCTA
CTTCACATGGTATCGCTCTACCAAGATTTTTGGTAGATGG
AAGTGCATCTCCATTATTAGTGGTTTGTTATGTTGCGCTA
CTAGGTTTAATCTTGCCATATTTTGTTAGTAGATGGTGGG
CAAGAACACAATCGTATACTAAGAAGGGAATACATAATGT
GACGGCTTCTAATTTTGTTAGTAACTTAGTCAATTACAAG
CCATCTGAGATTGTCACCACAGATTTGATCTTACACTGGT
TATCATTTGCTCATGAATTTAAACAATTCTTCCCGGATTT
GCAACCAACGGATTTTGAAAAACTTTTGCAAGATCATATT
AACCGCAGAGATAGTGGTAAACTTAACAATGCGAAATTTA
GAATAGTGGCCAAATGTCACTCTTTGTTACACGGTTTATT
GGATATTGCTTGTGGATTCAGAAATTTAGATATTGCATTG
GGTGCAATCAATACTTTCAAGTGTATTGTTCAGGCTGTAC
CATTAACACCAAACTGTCAAATCCTTCAATTGCCGAACGT
AGATAAAGAGCACTTTATTACCAAAACCGGAGATATTCAT
ACATTAGGTAAATTGTTTACTTTAGAAGATGCCAAGATTG
GTGAGGTTCTTGGAATAAAGGATCAAGCAAAGTTAAACGA
AACTTTGAGAGTTGCATCGCATATTCCAAATCTAAAGATC
ATCAAGGCAGACTTCCTTGTCCCAGGTGAGAACCAAGTAA
CACCATCATCTACCCCATACATTTCTTTGAGAAAGTACTG
GTTCGTTCTGCTAAACAGCCATTGATACCAACTAGCTTAA
TTCCTGAAGAAAATTTAACAGAACCTCAAGATTTTGAATC
TCAAAGAGATCCATTTGCTATGATGAGTAAACAGCCACTC
GTCCCATATTCCTTTGCACCATTTTTCCCTACAAAGAGAC
GTGGGAGTTGGTGCTGTCTGGTAAGTTCTCAAAAGATGGT
AAAATACTTCAAACGCCAATTATCATTGAAAAGCTATCTT
ACAAGAACTTGAACGATGACAAAGATTTCTTTGATAAGAG
GATAAAAATGGATTTAACCAAACACGAAAAATTCGATATA
AATGATTGGGAAATCGGGACCATAAAAATTCCATTAGGTC
AGCCTGCACCTGAAACTGTTGGTGATTTCTTTTTAGAGTA
ATCGTTAAATCCACAGATTATTTCACTACAGATTTGGATA
TTACCATGAATATGAAAGTTCGTGATTCTCCTGCAGTGGA
ACAAGTAGAGGTGTATTCTGAGGAGGATGATGAGTACTCT
ACTGATGACGACGAAACCGAAAGTGATGATGAAAGTGATG
CTAGCGATTATACTGATATCGATACGGATACAGAAGCTGA
AGATGATGAATCACCAGAATAGATATAAGTGATTAGTATA
GTTTTTCATTTTAGCTCTTAGACGTATATATTTCATCTTT
ATAAAAATAGATACATGTGTATACAAAGCAAAACCAAAAA
AAAAAAAAAAATTTTTCAGCCATCTGTTAAGAAATGTGTT
TTTCAATAAGATAGCATCTTGTTCGTCGCCATTTACACCT
TTTATGAAATTGTTGACAGTTTCGCCCACTTGTTCGAAGC
CATGAGCTATAAACCATTGCTTTGTAAGATCATCCACTGC
TGGTAAATAGACAAACACGTTATGTTGATGACATTCTGAG
CATTTGTCTTCTGCAAACTTCAGTAATTTTGAACCGATGG
ATTTGTGCCTATAATTAGGCAACACGCCCAAAAATTCGAT
TTGAATGCCCTTGAGAGATAGTTCGTTTTGTTTTTTAGGA
ACTAATTTAGCAACCAAACCACCCACTGGTATTTCACTGT
AATAAGCCATCTGTGTGAAATGTACATCCTTCTTCGAAGA
TGGCTTTTTATTTTTGCAACTAAGCTATCCTCAGCGAATA
ATGCACTGAAGAAGGCATCTTGATATAAGTTTGGTACTGT
CACATGAGCTAGTTTGGTTAGCATGCCCAAATTGTTAGCG
TAAACATTGTCTAATGTGCATATATCACGGCCCATATTTC
GCACTACTCCCTTCAATTGTCTTTGCCAATTTGTTTGTTA
CGGATTAATTTGTGAAAAAGCTTCGCTAATAATATCAATT
TTCTTTTTTTCTTTGCTTTTTCTACTATAATATACATAAA
ATTATATAAAGAGCATATAAACCATAAAGATTCCTCTGCG
ACACTTCTTATTCATTTCCTCCAACGACTTGTTCACCTTT
ATCATTAATTCTGATCAATCTTAGAGTATTCAAAAGGCCA
AAAGTGCCATTCCAGTTTCTTAGAAATTCCATATTCTTCG
CATCACTCAAGTCTGGACAGAGAAACCCCGCCTTAAATTC
TTTTAACTCTTGATCCCTCCTTTGTTGCAGTAGCACTTGT
CTATTGCTTGGTGGCCTGTTTGACCTCCTCTTCTTCTTGA
GTTCGTCTAATTCCGTATCATCTCTTTCAATAAAACTTTG
AATAAACTCTCTTGTGTGGGCGTGATCAAATATTGGTTGC
CCTTTGAATGTATCAGAGTTAACTACATCCTGCATAAATT
TTACCCGAGCTAGTTCGTGGACTCTTTTGTCTTGATGAAG
CTTCTTTTTGGCTGCGATTTTATCTTCACGCATAGTAGCC
CTGACCAGCTTTTCATACTTTCTACCCTTCGGATGAACCG
TGATATTTTTCCCTTTCTTGGATAAGTTCTTTTGCAACTT
AGATAAAGATTTAGTAACCGGCATGATTAGTTTGTCGTGG
TAAGTCCTGTTCCGATACTTTTCTTCTTAGAAAGTACCTT
TAAAGAGCTCATCTCTCATCTCGTCTATTAAACCATTTTA
AAATTTTCGCTCGGGATGTTCAGCTGTGTACAATAATACA
GCGTAAGTGCATTCAAACAATGAGGACAAAAGCATAAAGT
TGTGAAGAAAATTGCCCATACATTCAATGCCATTATTTGA
TCTTATTTCTCCAAAAGCGTTTGTTAAGTTAGTGGCCAGT
GAGAAGGTTCATAGAATCGTTCCAGTTGATGCAACATGGT
ACCTACCCAGTTGGAAGCTTGATAATAAAGTGGATTTCTT
GACCAAACCACGTATACCAAACTCCATTTTCTTTGATATT
GATGCAATCAGTGACAAAAATCGCCCTATCCACATATGTT
CCCTACAAAGAAGGTTTTTGACGACGCTATGAGTAATTTA
GGAGTTCAAAAGATGATATATTAGTGGTTTACGATCGTGT
TGGTAACTTTAGCTCCCCTAGATGTGCTTGGACATTAGGA
GTGATGGGACATCCTAAGGTGTACTTACTAAATAATTTCA
ACCAGTACAGAGAGTTTAAGTACCCTCTAGATTCCTCTAA
GGTGGCAGCGTTTTCACCCTATCCAAAGAGTCATTATGAG
TCCTCAGAAAGTTTCCAAGACAAGGAGATTGTAGACTATG
AGGAAATGTTCCAATTGGTAAAGAGTGGGGAACTGGCTAA
GAAATTCAATGCTTTCGATGCAAGGTCGCTCGGTAGATTC
GAAGGTACAGAACCAGAGCCTCGTTCCGACATTCCATCGG
GGCATATTCCAGGTACCCAACCATTACCATATGGAAGTTT
ACTTGATCCGGAGACCAAAACGTACCCAGAAGCTGGGAGG
CGATACACGCTACTTTGGAAAAGGCATTGAAAGACTTTCA
TTGCACTTTGGACCCAAGTAAACCAACTATTTGCTCTTGT
GGAACTGGCGTTTCAGGAGTCATTATCAAGACAGCATTGG
AGCTAGCAGGAGTTCCCAATGTTAGATTATATGATGGATC
CTGGACCGAGTGGGTCTTGAAATCCGGGCCCGAGTGGATT
GCTGAAAACAGAGATTAATAAGAGAAATATATTCTTGACA
AGTCGATTTATTTAGCTACATATATTAATTATCTATCTAC
TTACTTAAAGGGCGATCTCCCTTTCTTTGTCTTATTTGTG
CTCTTCATTGTTATTGCCCGGTAAAATAGAAAATAACAGC
AAAAATAAGACTGCTGGCAAAAATGAGCAGAGACCTTTCT
ATCGAGGGAAAAGAACAAACTATTAATTCTTTTCGAAATT
CCAACACGATTAAACCATCATGGCAAGTCTACCTGGTATT
GATGAGCATACTACCTCTGAAGAATTGATAACTGGTGATA
ACGAATGGCACAAGTTGGTTATTCCCAAGGGCAGTGATTG
GCAAATTGATCTTAAAGCAGAGGGAAAACTGATAGTCAAG
GTAAACTCGGGCATAGTTGAGATATTTGGCACCGAGTTGG
CAGTAGATGATGAGTACACTTTTCAGAACTGGAAGTTTCC
CATATACGCTGTCGAAGAAACAGAATTATTATGGAAATGT
CCTGATTTAACTACGAATACAATAACTGTCAAGCCTAACC
ATACTATGAAATATATTTATAATCTACACTTCATGTTGGA
GAAGATACGAATGTCTAACTTTGAAGGCCCTCGAGTGGTG
ATTGTTGGTGGTTCGCAAACCGGGAAGACTTCCCTATCGA
GGACACTATGTTCTTACGCTTTGAAATTCAACGCTTACCA
ACCACTATACATCAATCTTGACCCTCAACAGCCCATTTTT
ACTGTTCCTGGATGCATATCTGCCACCCCAATATCAGATA
TACTTGATGCACAACTACCCACTTGGGGTCAGAGTCTCAC
TAGTGGTGCCACACTACTACATAATAAGCAGCCAATGGTG
AAAAATTTTGGCCTGGAAAGGATTAATGAGAACAAAGATC
TATACCTTGAGTGTATAAGCCAGTTAGGTCAAGTAGTAGG
TCAAAGGTTACATTTGGATCCTCAAGTCAGGAGATCAGGG
TGCATTGTCGATACGCCATCAATATCACAACTGGATGAAA
ATTTGGCTGAACTGCACCATATCATTGAGAAACTCAATGT
TAACATTATGCTAGTACTATGTTCTGAAACGGATCCTCTT
TGGGAGAAAGTAAAAAGACATTTGGTCCAGAATTGGGAAA
TAATAATATTTTTTCATTCCTAAATTGGATGGTGTATCCG
CAGTTGATGATGTATACAAAAGATCCTTGCAGAGGACATC
CATAAGAGAGTACTTTTACGGCTCTCTTGATACAGCCTTG
AGTCCTTATGCTATTGGTGTTGATTATGAGGATTTAACTA
TTTGGAAACCTAGCAATGTTTTCGATAACGAGGTCGGTAG
GGTGGAACTGTTCCCCGTCACTATAACTCCAAGTAACCTA
CAGCACGCTATTATAGCCATAACGTTCGCAGAAAGAAGGG
CAGATCAGGCAACAGTAATAAAATCGCCTATTTTAGGATT
CGCTTTGATTACAGAAGTTAATGAAAAAGGCGTAAATTAA
GGGTTTTACTACCTGTCCCAGGCCGACTTCCCAGCAAGGC
GATGATTCTAACTTCATATAGATATTTAGAGTAAGTAAAA
TTATCTGTTCAAGAGCCTTATATCAAATCCATACAAATAT
CGTACTGTACTGTCGAAGTATTGTTTGGGTGATTTTTATT
TTTAATTTTTCCAACGCTTATATATTAACAATATTGCCAA
TTTGTGTCTTTGACATTATTTGCGCTAGCTAAAAAACTGC
TGCAGTTTCATCGAGGAATATAAAAACGACGAGAGTTAAA
AGGAAAAGGCAAATCAAAACTGATCAGAAAAATGAGTAAG
TATGGTCCATTGGGTATTACTAACTTTATTACTCCGTACG
ATCTATGCATATTAATCCTAATACATGCTCACTGCTCACA
AGATAATGGCATATCAGTGCCAACAGCAGTATTTCTTCGG
TTAATATCCCCTACTAGACCTTCACTAGAATGGAATCCTC
TGCTCAAGGATAATAGTAATTTAAGATCTTCATCTATTGT
TCCTCCTCCTGTACTTCCTATTCTAGATAATATAATAAGG
ATACTGTTAGATGACAAGGATGGTAACAAAATAGCTCTGA
CATTAATGGGCTATTTGGAAGCAATTAATGGACTGGATTC
AATCAACAGACTAATGATGGATTTAGAAAAGAACTGTTTG
GTTAATAATTACAGGTCAATGAAAATGCGTACAACATCAA
CAAGAAGACAAATGACAAGAGCGAGTTTTTAGGAACATTT
TTGTCAACTTGTATACGCAAGTATCAAATTGGTGATTTTG
AAATGAGGGAGACAATCTGGATTAATCTACAAAATTTCAA
AACTGTATTTAAGCATACTCCGCTATGGCTACGATTTAAA
GATAACGTTCATATTCAAAAGGTAAAAACTGTCTTCTGGC
TAACGACGAGATCTCGGTGGAGGATCAACAGATGGTGGAA
TTTTTCCAACACTTCAATAATGGTAATGACGCTGATTCAA
AAACAATGAACGAAGAAAATTATGGGACATTGATTTCCAT
CCAACATTTACAATCAATAGTTAATCGACAAATTGTGAAT
TGGTTAGATAATACAGAATTTAATCTGATGGGTCAAGAAG
AAACTAGTTCCACATATGAAGAACAAAGCGGACTAGTTTT
TGATTTGCTAGATACGCTTTCATTGAACGATGCCACAAAA
TTCCCTTTGATTTTTATATTAAAGTATCTCGAAGCTATAA
AAGAGAACAGTTATCAAACCGCACTAGATTCTCTACATAA
CTATTTTGATTACAAGTCCACGGGCAATTCTCAAAATTAC
TTCCATATCTCCTTGTTGTCCCTTGCCACCTTCCACTCAA
GTTTCAATGAGTGTGATGCAGCGATAAATTCTTTTGAGGA
AGCCACGAGAATCGCAAGGGAAAATAAAGATATGGAAACG
TTGAATTTGATAATGATATGGATAATAAACTTCATAGAGG
TGCACCCGGAATATGCAAACAGATTTTATATCACAGTAGA
ACAAATAATAAAATATCTGAAAAATAGTTCAGATGTAGAA
GATGCCAATATTTTCAGTAACGCCTACAAGTTTGAAACAT
TGTTATCTATGGTCAAAGAATCGAAAACTGCTGAAGTTTC
TAGTTCACTTCTGAAATTCATGGCTATCACTTTGCAGAAC
GTGCCTTCTCAAAACTTTGATCTTTTCCAAAGTCTTGTTA
GCTATGAAGTAAAATTTTGGAAAGAACTGGGATACGAATC
CATATCCGATGTATATGAGAAATTCCTGTCTAAAACATCC
TCTTCCTCTTTAAGGAACTACGACTCTTCTATTATCAACC
AAGATATAAAGGTAGCTTTCAAGGCACTTGAAGAAGACGA
TTTTTAAAAGTAAAACAATACCTTTTGAAATCAGAATCAC
TGGAACTAGACTACGACCAAAAAATAAATTTGAAATATTT
AAGAGTGAAGTATCTCGTTAAAATAGGTGACTATGACCTA
AGCATGCGATTAATCAACCAATATGTCAAGGAGTGCTGTG
AAGAAGTGGCGGATTCGAACTGGAGATTCAAATTTGAAAT
TGAAAGTATCAATGTTTTACTTTTAAGTGACGTAGGGATA
AGAAGTTTGCCGAAGATAATAAAATTAATCGACGAATACA
AAGAGATAGGAAATCCTTTGCGATGTGTAATATTATTGCT
TAAATTATGTGAAGTTTTGATTCAGGTAGGGAAGAGTATG
GAGGCAGAGTGCTTGATCAGCTGTAACCTATCAACCATTC
TAGAATTCCCATTTGTAAGGAAGAAGACAGATGAGCTTTT
GGAATCTCTTAGTGTTGAAGAGGATAGGGATGTTCAGATG
ACTTGACAATAACTATATAAAGCAAATAAATTAAATAAGC
ATAATAAACTGTAACTCTCTAACGGGTGCAAGTATAAGCA
CAACACCTCAATCATTTGTGAGCAAAGAAAATGATTTATA
GCTGCACTTAGAAAATAAAGCAAATTAGGTGAAGTGTCTT
TTTATTTTATTTTTTTTTTCTATTAACAAACAAATGTCCA
TGTATATATATATAAACGAGAGAAAAATGATAGTGAAAAA
TAAATACCAGTTGGAACTTAAACTGATGTATTTAGGTAGC
AGAAGGATAGAGTTACAGAAGGTGAAATTGTCAATACAGA
TACAAAAAAGAAACAAAAAGAACTTAAAAGGACACGTTTG
AACTCATAATTCACCAACTGGTCGAATTAGTAATCGAAGT
GGTGTTGTACCATTGTACGTTACCTGGAGAGGTAGTGGTA
ACAGAAGGTGCACCGGTGACAGTAACGTATTGTGTAGTCG
TATTTGGGGTGACTGTAACGTACTGGGTAACGGGCTCATT
GGTGACAGTGACAAACTTTGTGATTGGGACGCAACCATTG
GAAGTTGAAGCCTGTTCAAAGGACTTGACCTTTGCATCTT
TGTTGTTTGAATCTTCGTCACTGACACTTGCTGCAGTAGA
TGATGGAGACAAAGTAGTGGAGTCATGAAGGGTTAGCAGC
AAAGTGGACGTGATAGTCGAGGTGGAGGTAATTTCATGGG
TGGATTCTGGGGTTACAGATCCAGAGGCCGAAGAGGTGGA
CAAGGAGGAGGAGGCCGCATTGGTAATGGTGGCTGAAGTT
GAGGTGAACCAGCTCGTGGAGTAGACCGTTGAGGTGACAA
AAAGGTAGTGGTGTCGTCGGCGTACGATATGGTAGTCTCT
TGGGGCACCAAGGAGTAGCTGGGCGCTAAAGTGGTAGTTG
TAGAAACAGTATTGTTTGAATAAATCGCTGACACAGAACT
TGCGAAGGTTAAAAGAGCGAAAAGACAACGGATTGAAGCA
TTTTTTTATTTTTGGTTGATAAAGAACGACTAAGGTGAGA
GTGAAAGTGATGTGATTTTTAATTATGTAGTGTAATTGAA
ACAATAAAAAAAAAAACAAGGGAATGGACGAGACCTATTA
ATGGGTACTATGGCTCAAATAGCAAAAAAAATTTGTAAAA
TGGGTAAAAAATGAGAGAAATACGCGAGAAACCTCTTGGT
TGGATGTTGTGCTAAACTAGTTGCTTAAACGCTTGCAAAA
CTTTTTATAGATAAAATATGCCAAGTGAAAAGAAAAGGAA
GCAGAAGAGAAAAACTTAGAAAGGTAGAGGTAAGAAAGAA
TAAACCAAAATGTAAGCTAGGTGAGGGAAATATTTTGGAG
CTTAAATATCTCGAACGACACTCACTCTCGTCAGAAAAAT
CTGTCGAGTAACTCAGACCACCTCCGATAGCATACCTTGT
TTAGTTTCATAATCGGCAGAGACGTCATTCCTGCACAGAA
CGCCAAAATTCGTGGCCCCCGCGGTACCTGAATCAGGGCC
AAGAATTTTGGCGTTTCGTGTTGTTGACATATTCCGAAAA
AGGTATTGAGCCACAGGTCTTTCGCGTCTTCTAAGCCCCA
AGATAAAGAAAATGCCGCCCTGCTTAATCACTGTTTTTTT
TGGAAAACCCTGAAGTATAGAAGTAGGGCATTGAAAGAAA
AGATATGCGGGTAAGATATGAAAAATTGAGGAAATGAGAC
CCAAGTGTACATGGGTATATATAAACAAATCATTATGGTG
CATGATGCATCACTTACAATGCACACACACTATTGTCTTT
GTAGAAACGGGGAAGACAATGGTTGTAGGCCTGATTGGTA
TTAGAGGCATCCGCAGTACGAGACATACGCCAAAGGCAGA
ATGTTAGACCCACGAATATTGCCATACTACGACCCGGCTG
TGGAGAGGAAGATTGCTGTAGTAACAGGCGGAAATACGGG
TATTGGGTGGTATACTGTCTTGCATTTGTATTTGCATGGG
TTTGTCGTTTATATTTGTGGGAGAAACTCTCACAAGATTT
CGAAAGCAATCCAGGAGATACTGGCAGAAGCAAAGAAGAG
GTGCCATGAAGATGACGACGGTTCAAGCCCAGGCGCGGGC
CCAGGTCCAAGCATTCAGCGTCTAGGGTCACTGCACTATA
TCCATTTGGATTTGACAGACTTAAAATGTGTGGAGAGAGC
GGCACTTAAAATTCTCAAGCTGGAAGACCACATAGACGTG
CTTGTTAACAATGCAGGGATTATGGCGGTGCCCTTAGAAA
TGACGAAGGACGGATTTGAAGTGCAATTGCAGACTAACTA
CATTTCGCACTTCATCTTCACGATGAGATTATTGCCTTTA
CTGCGCCATTGTCGTGGCAGGATCATTTCCCTGTCCTCGA
TAGGCCATCATCTAGAGTTCATGTACTGGAAACTGAGCAA
GACGTGGGATTACAAACCTAATATGCTTTTCACATGGTTT
AGGTACGCGATGAGTAAAACCGCGCTAATCCAATGCACGA
AGATGTTGGCCATCAAATACCCTGACGTTCTTTGTCTCTC
CGTTCATCCGGGTCTGGTGATGAACACAAACTTATTCAGT
TATTGGACAAGGTTACCCATCGTCGGTATTTTCTTTTGGC
TGTTGTTCCAGGTCGTAGGGTTCTTTTTCGGCGTATCGAA
CGAACAAGGTTCACTAGCTTCTTTGAAGTGTGCATTGGAC
CCGAATTTATCTGTCGAAAAGATAACGGGAAGTACTTCAC
CACGGGGGGTAAAGAATCTAAATCGAGCTACGTTTCTAAC
AATGTCGACGAAGCGGCATCGACTTGGATCTGGACCGTTC
ATCAACTAAGAGACCGTGGTTTCGATATATAACAAGACGG
AAAGATTGAAAGAGTAGATAGATGTACATTTTATTTAAAT
ATTAGTTAGTCGTTATTGTAACTGGTAATCAGAGCAAGAA
GTTTTTCTGTACTTTGTTCTCTGCAGGCAACTAAGTTACG
GGCCGACAAAGGCTTATGATGTGCGTTTTTATTCAATTGA
TAGATTCAGTCAGCATTGACGTAATGGGAAGGCTAGAAAA
GAGAAGACTGAATTTGGAAACTTATTCCTCAAAGCAGACC
AGTACTTCCACCGCATTTCTGTACTTAACCAAGCACGACA
GTGGTCTATCAGGCTTGGATCTTTCACTACACTTCCGCCA
AAGTTTTTTTTTTTCCTGTTTATCCCAGATCACGTTTGTT
CCATTAAGGAGGTTTACTATCATCTCATTTCCATTTACAC
ATACACTTACATATACATAAGGAAACGCAGAGGCATACAG
TTTGAACAGTCACATAAATGTCAGGAACATTCAATGATAT
AAGAAGAAGGAAGAAGGAAGAAGGAAGCCCTACAGCCGGT
ATTACCGAAAGGCATGAGAATAAGTCTTTGTCAAGCATCG
ATAAAAGAGAACAGACTCTCAAACCACAACTAGAGTCATG
CTGTCCATTGGCGACCCCTTTTGAAAGAAGGTTACAAACT
CTGGCTGTAGCATGGCACACTTCTTCATTTGTACTCTTCT
CCATATTTACGTTATTTGCAATCTCGACACCAGCACTGTG
GGTTCTTGCTATTCCATATATGATTTATTTTTTTCGATAG
GTCTCCTGCAACTGGCGAAGTGGTAAATCGATACTCTCTT
CGATTTCGTTCATTGCCCATTTGGAAGTGGTATTGTGATT
ATTTCCCTATAAGTTTGATTAAAACTGTCAATTTAAAACC
AACTTTTACGCTTTCAAAAAATAAGAGAGTTAACGAAAAA
ATTACAAGATTAGATTGTGGCCAACTAAGTATTCCATTAA
TCTCAAAAGCAACTCTACTATTGACTATCGCAACCAGGAA
TGTACAGGGCCAACGTACTTATTTGGTTACCATCCACACG
GCATAGGAGCACTTGGTGCGTTTGGAGCGTTTGCAACAGA
AGGTTGTAACTATTCCAAGATTTTCCCAGGTATTCCTATT
TCTCTGATGACACTGGTCACACAATTTCATATCCCATTGT
ATAGAGACTACTTATTGGCGTTAGGTATTTCTTCAGTATC
TCGGAAAAACGCTTTAAGGACTCTAAGCAAAAATCAGTCG
ATCTGCATTGTTGTTGGTGGCGCTAGGGAATCTTTATTAA
GTTCAACAAATGGTACACAACTGATTTTAAACAAAAGAAA
GGGTTTTATTAAACTGGCCATTCAAACGGGGAATATTAAC
CTAGTGCCTGTGTTTGCATTTGGAGAGGTGGACTGTTATA
ATGTTCTGAGCACAAAAAAAGATTCAGTCCTGGGTAAAAT
GCAACTATGGTTCAAAGAAAACTTTGGTTTTACCATTCCC
ATTTTCTACGCAAGAGGATTATTCAATTACGATTTCGGTT
TGTTGCCATTTAGAGCGCCTATCAATGTTGTTGTTGGAAG
GCCTATATACGTTGAAAAGAAAATAACAAATCCGCCAGAT
GATGTTGTTAATCATTTCCATGATTTGTATATTGCGGAGT
TGAAAAGACTATATTACGAAAATAGAGAAAAATATGGGGT
ACCGGATGCAGAATTGAAGATAGTTGGGTAATAATGAATT
CATTGGAAAACACAAAATATGTTAGAATAAATAAGGATTT
TTTAGTGTTTGGGCTGTATATCTTAAGTAAGAGTATTAAC
TTACAGGAATACTGGAGTTCTCGTTGAATATTAGTGATTG
TTTTACGTAAATTTCATTTATTTAAAGCTTTTACATTAGA
AGTTGTTTGAATGTAAGTTTAGGAAAGCACTACATAGCTT
ACCAGGCAAAGCGTAACTGAGAGGCAGTAAATACCGGTGG
TTTCCATATGAGTCTATTAGGGTCTATTGTCCTTCTCTTT
TGGCTTTAAGTCGATTGTACCTATCTAAAATATCTTCATT
CAGGAAAATAATATGCTGACCCTTGTAATATCGCAGGATA
TTCAGTGTCTTTGCTGTGTGTAATATATCTGTAGTGGTCA
TCGAAGTCATGGAGCTTATTTCGTCTATAGTAATTTCCTT
CTGGTGTTCCACTAATAGCGTTATGAGAGTGTCCGACCAA
TAGGCTCTATAGGATAAGAGACCCAAATCAGACAAAGGTT
TCTCGGGAGAACCAACTTTGTTTTCCTTTTTCGACAATTC
ATACGAAAATTCAATCAATAACTTACCATATCCCATCCTT
TGGTATTGTGGTAGTGTTAAGATACATGCAACATTGTAAC
CATCCGCGGATTCTTTTTCCTTGGAAAAATATCCCACCAG
ATGGTGACCCAACTCATCTCGTCTCGTCATGCAATAAAAC
AAAAACGGATCAACGTCATAGTATAATGTTTTGTGATCTA
GGAAAAGTTTGGAAAGTAAACACAAGTTTCGACACCAAGT
CCTTTGCTTTCTACCATCGATTTCAAAGAATGAAACATAA
TCGTCTCTGTAGATTTCATTTCCTGGCGGATGTCTTAATG
TACATTTCTTCCTGTAGCGTTCGTATTGTTTCTTAGATCC
AAAATACTGCAACGTGAAATCGTCGATATATATAAAATCT
TCATCAGTTAATTCAATAGGATATGGAGAAAAGTACCATG
GTTCTATTTCATATTTCCCCATAATGATTCGATTGAGATT
TCTAACTCGAGCCACCTCATGTGGATTTTGTGTCATAGAG
CCGGAGGTTCTAAGCTTTTTATCTCATCCTCGTGTGATAT
GTTCTCATCTTTTATTCCCTGTACATTTAGATTATCTAAG
TCCATAACATCCGTATTTTCTCTTGAGAAACCATCTACAC
CATCTTGCAGAGAGTCTTGTGGCGTTTCACTAGTATTTGT
TGCCTTCTTCTTTTTTTTTGTTTCTTATTATCTTCATCAG
TAGCCTTTAGTTTCGGATATAGTACTTCTTTATCCAGGTT
TATTCTGTCAGTGGTAATCCACTCATCTAAACGCTTGTTG
TAATTAACATAGTGAACATAGAATTTTGGTGGTGCTTTTC
TTGTGTTTATGGATAAAATTTCAGCTAATCGTTCTTCATC
ATTTTTTTGGACCCAGCATTGACATTTGATAATAATATCA
TCTACTGAGTTTATCTTTTGGCAATACCAGGTTCTTCTTT
TCCGTCATGGGACATCGATGATTTCTTGCAGTATTTCCGA
GAATGGTAGCACAGGAAGCGTCTAAAGAATGGTAAAGCTC
TTTTCTATTCTCCTTTGATTACTATAATAATATACACCTT
TTAGCAATATTCGTTTTGCATTTGCTCCGCCGGAAGCCGT
TTTCATCTTTTCAACGGGCGGGTAGTAATTTGGAAAATTT
TCCATCATTATAATAATGATGAAATAGTCAATAGGTACAG
CTCATCGATTAATTATAATCACGTTGTTCCTTCCCAAGGA
AAAAAAGCAATATCTGTTGCATGCCATGTCTGACTCCTCA
GAAGCCACTGTAAAGAGACCCCTTGATGCTCACGTAGGAC
CTTCCGAAAATGCTGCAAAGAAGTTGAAAATTGAGCAACG
TACTCAGGCAGATGGTATTCACGAAGCAGATGTCGGTATT
ACTTTGTTCTTATCTCCAGAATTGCCAGGATTTAGAGGCC
AAATTAAGCAGCGTTATACTGACTTTTGGTCAACGAAATA
GATCAAGAAGGTAAGGTCATTCACTTAACTGATAAAGGAT
TTAAAATGCCAAAGAAACCACAACGCTCTAAAGAAGAGGT
CAATGCAGAAAAGGAGTCTGAAGCAGCTAGAAGACAAGAA
TTCAACGTCGACCCCGAATTAAGAAATCAATTGGTGGAGA
TATTTGGTGAGGAAGATGTATTGAAAATAGAATCCGTTTA
TCGCACGGCTAATAAAATGGAAACGGCAAAAATTTCGAAG
ATAAATCTGTTAGAACTAAAATTCACCAACTGTTACGTGA
GGCATTTAAAAATGAATTAGAATCTGTGACTACTGATACT
AACACTTTTAAGATTGCAAGATCAAATAGAAATTCAAGAA
CCAATAAACAAGAGAAAATTAACCAAACCAGGGACGCTAA
CGGTGTAGAAAATTGGGGATATGGTCCCAGTAAAGATTTT
ATTCACTTCACTCTACATAAAGAAAATAAGGATACTATGG
AAGCTGTCAATGTTATAACAAAGTTGTTAAGAGTTCCAAG
CCGTGTAATTAGATATGCAGGTACTAAGGATCGTAGAGCA
GTAACGTGCCAAAGGGTTTCGATTTCAAAGATTGGTTTGG
ATAGACTAAATGCTTTAAATAGGACTTTAAAAGGAATGAT
TATCGGAAATTACAATTTTCGGATGCAAGTTTGAATCTGG
GAGACTTGAAGGGAAATGAGTTCGTTGTTGTTATTAGAGA
TGTTACCACCGGCAATAGTGAGGTATCACTGGAAGAAATT
GTGTCTAACGGCTGTAAGTCTTTATCAGAAAATGGGTTTA
TCAATTATTTTGGTATGCAGAGATTCGGTACATTCAGTAT
TTCTACGCACACAATTGGTAGAGAATTGCTCCTTTCAAAC
TGGAAGAAGGCTGCTGAGTTGATTTTATCTGACCAGGATA
ACGTGCTTCCTAAATCTAAGGAAGCTAGGAAGATTTGGGC
AGAAACTAAGGACGCGGCTTTAGCATTGAAGCAGATGCCA
AGACAGTGTCTCGCAGAAAATGCGTTACTATATTCTTTAT
CTAATCAAAGAAAAGAAGAAGATGGAACTTATTCTGAGAA
CGCTTATTATACTGCTATTATGAAAATTCCCAGAAATTTG
AGAACTATGTATGTACATGCCTACCAAAGTTACGTCTGGA
ATTCTATTGCTAGTAAGCGGATAGAACTACATGGTTTGAA
GTTAGTTGTAGGTGACCTTGTCATTGATACTAGTGAAAAG
TCACCACTAATTTCTGGGATTGACGATGAAGACTTTGATG
AAGATGTCCGTGAAGCTCAGTTCATTCGTGCAAAAGCAGT
AACTCAAGAGGATATCGACTCAGTTAAGTATACCATGGAA
GATGTCGTGTTACCATCGCCGGGTTTTGATGTGCTTTATC
CTTCCAACGAAGAATTGAAGCAACTGTATGTGGATATATT
GAAAGCAGATAATATGGACCCATTTAATATGAGAAGAAAA
GTTCGCGATTTTTCATTGGCTGGCTCTTATAGAACTGTTA
TTCAAAAGCCAAAGAGTTTAGAGTATAGAATAATTCACTA
TGATGATCCTTCTCAACAATTGGTGAACACTGATTTGGAC
ATCCTGAATAACACCAGAGCAAAAGAAAGCGGCCAGAAGT
ATATGAAAGCCAAGTTGGACAGATATATGCCAGATAAAGG
CGGTGAGAAGACTGCGGTGGTGTTAAAATTTCAATTAGGA
ACCTCCGCATATGCCACCATGGCATTACGTGAACTCATGA
AGCTTGAGACTTCTCGCCGTGGCGACATGTGTGATGTTAA
GGAGAATATCTAAGGTTATACGAGGTGCAATATTCATGTA
TATTAGTTTACTTTTTTTTGTCGGAAGCTCTTTCCCTCAT
ACACTATTGTTGTGTCCGTGTCGTGTCACTTCAGGCGTCG
GTAAATATGTATCTGCGCATCGCACACAAAGATAAAGCCT
TTTAAATATAAACAACACCTTCTAGATATATCTTATCAAA
GGATACAACCACGTTTCTCAACAAGAAGGACCTAATAGAG
GAAAATTATTATACTGTAGCTATCAATATTTTATAAACAA
AAGACAGATATATTCTCGCGTATTGAAGTCGGGAATCCAA
CGAAGGTAAAATAATAATAAAATACGAAGCATTTAATCCG
GTCAAATGTACAAGAACTATTATTCAAACACAGAAGTTTA
TAAAAGCATAAAGACTCTGGAAGTTTGAGGAAGAAAGCTT
TGAGATCGAGAAGATCATCTTTTTTCATTTTTCAATGACT
CGTCTAGTTCGAATGGAAACGAATTCATAGGTTTTAGACG
ATTTGCAAAAGCATATCTGTTTGGTCGTGAGATAGGTTCA
TGTGGTACAGATTCATATACACCAGTTGGGGCAAATGTAA
ACAAAAGACGTTTAAAAAAGAAGATAAAAACGATCAACAG
CTTTGGAAAAGGCAGCACCATTCACAGGGTTGTTTTTTCC
CATAGATGATGACAGTAATAAGCAAACAGAAGCAGCCGTC
AACAAATTTTATGAGAATGGAGAATACGTTAATCAGGATT
TAATTTTCAAGGGAAAAGTATATTCAGAAGAATCAGAGGT
TGTTGATGAGAAAACGGCAGGTTCTCAGAATCCCGCTCTT
CTCAAAACAAGATCAATTTCATTAAACGATATACCGCGCG
GCACAGGCATCTCTAGTGTATTGTCTCAAGTACGCGGAGG
TTCCTTAGAAAGAATTATTGTCTATAGGTACGATACTCCG
GAACGTTCTTTGCATAAAGTTGATCTTTTCTTCTTAAATT
ACGAGGGAGCTCAATCTTTTATGAGATACGCAAAAACAAA
TATTTTTAAAGTTAATGGAGTTCAATTAAAACCAGAATGG
ATATTCCTCGAGAGCACATATGAAAACATAATGAAAGAGC
AATCTGTCAACAGAATAATAGAAGAGGAAAAGTTCATATC
AAGATGTTTGATAGTGAAAAAAGCTCGACAACAGCAATGC
CTAACAAATCAAATCTGAATAAAGGGCAAACTTTAGAAAA
CATTGATATTCAAGAATTAGAAAAAGATTTTCAGAATTTT
GGAGAGGTTCTAGAAATTACGCCTATTGTATCAAGAAAAT
TATGCGTATCTATATTCTTTTACGATATTTCCAGTGCTAT
GAGAGCTATGGAAGAATACGAACAAAAGGGCTCATATCTA
TATAATAAATATTTTAAAACATGGACAATATGGTACGGGA
AAGATATTACAGACCAGCCTTGCATTGACTTGTAGTACGA
ATTTTTAAGTTGATAACTAAATTACTCTTCAACAAATAAA
TAAATGCAAATGAAGTCCATTATGTACGATTTTTAAAGTG
CAAGTTACTTTCAAATTACTTTACATCTATTCTATCAAAA
ACGACCAATAATCCGCCAACAAGATGTAATGAACCAGTTA
CAAATATATCAGCAGGTTCATCGTATAGCGTTTCAATCAA
TTCATTTGCTTCCTCTATACTAGCCGTTACATGCGTTTTA
GCACGATTATCGTCTATTTTGTTCCAATTCTTGACTAATG
ACTCCTGGACTTTCAATTTTTCTACATCTTCTTGAGAAGT
GTTCATGGAAACGAGGTCAGCGCTGTATGAGCCTGATTTC
CAAGTGACATTAGTAGTAAATATCACATCATCGAACGTTA
TTTCTGGCGAAACAGATGAGTACAGGTTATTCACAAGAGC
GTTGGCATCTCTGCTTTGTTGGTTGAAGAGCAAGATCTTC
TTTCTCTTCGACAATCGAACCATATCTCTGAACCATGTTG
ATGCAGCTACCATACTATCTTTGGTGTGAGCACCATCAAT
GTACCAAACGTTTTTTCCCTTTTCTAGTACTTGACATCTG
CCTTCCCACTTAGTATTTTGTAGACCGATTATGAATTTTT
CTGGAATCGATGCATTCGAACTGCATTTGATCTTCTCCTC
CAATATATTGGACGTATGCAAGATCTCAGAAGCCAGCATA
ACGGCAAGGGAGGCGTTACTTTTTTGAAACTCGCCAGCAA
TTCCAAGCTTGACATTTTCCAACTGTTTAAATGGGGGTAC
TTCTGTTAGCGTTGTTTTGCGCTCCTCAGCTCTTTCTTTC
AATATTGTTAATCCCTGAGGAGGTTGTTTCTCAACGGTGA
ATGCTGGTGCTCCAGATTTGAAAATTCCTCCCTTATTCCA
AGCAATTTCTTCAATAGTATCACCAAGCATGAAAGTATGG
TCTATTCCTAATAGTGTAACACCGCAGACAATTGGCTTTT
CAATTATATTAGTGCTATCCAATTCACCTCCGACGCCGAC
TTCGTAGACACAGCTTTTGCAGTCCTCTTGTATAAAAGTG
TGAAATGAAAGCAATGTGAGGAACTTGAAATAGCCAGGCT
TACTTCCCGGGATCATGTGCGGGAATTTATCCAAAGAAGA
GGTTGTACTATCTAGACGGTCCCAAACCTCAAAGAAGTAC
TTCGCAAATTTTTCTTCAGAAATTGGCTCCCCATTTATTC
TTATTCTTTCTCTCACTGACTTAAGATGTGGAGACGTATA
TAGCCCGATACGTGGTAATTGTTCTTTATATTGTCCTAGA
ATTGATGAAGTAAATGCGGCAGTAGAACCTTTACCTTTTG
TTCCAGTGATATGAACAATATTTAATTTATTGAAATCCGA
TGCAGAGTAACCAATTCTTCGAGACCATTCATGCATTTCC
AATAATGTCATAGTGTTTTACGATCACCAGTTTGACGGAT
AGCCATGATGTTGGCATAATTGGACTGCAAAGAGTTTAGC
GCAGTAACAGCGTCTCGATAAGTTTTTCCAACCATCCTTA
ATGGATTTTTGATTATCATCAAGTCGAAGAGAAATTTTAT
ATACACGAAGGTGAACCTTAAGAGTGCGTTTGTTTTCCAT
CTTTCTGGATGGCTAAATCGGTCATGGTTCAATATGATTT
TTTCAAATTCATCCGAAACGAAGTAATCAAATTAGGGTAA
TTTTTTTTCCTTTATGCATAATAAAGCAATGTTCTTCAGT
GAGCTTCAGAAATAAGACAATTAAAGCGACAGATAATATT
AAAATGATAGATAGTTTTGAGGGTATAGACTTATAAGACG
AATTCTATGGGGTAGAAAAGATAAAATTACAGGTAATAAG
TGATGATATCGGAGGAAAAACAATCAATCACCAAAATAAT
ATGCGCGACGAGAAAACTTTTACTTGTTTTATGATGAGAG
AGGAGGTGGTACTTGTCTCAGAACTTCCTATTGAGGAACG
TCAAACACAGCTTGTACCCAGCAGCGGTACATTTTTAGTT
GCCTTTTTCTGTTAACCAACAACCTTCTATCAGTTCCAAT
TTTATTTTCCAAGAAGTACTTTTTCGTGAAAATTTCTCTT
AGTTTTTCTTCAGAGAAAAAATAAACTCTTGTACCATCAC
CTCTAACGTAGAAGTTCTCTTCTAGGATTCTGTTCTTTTG
AATCTAACTTGAGTTAAATCATATGCACCGTAATCACGAA
ATATGATCTTACCGCCTGGTTTCAAAATTTTGTGAAGGTT
ATCCATGGCTTGATCCCATTGGTTTGGTGCTAAAGCACTA
AAAACGAAGATCATTACTGCAATATCCACAGAATGAGGTT
CGACGCCATCAGGTAAATTACCGTCAGGATTGGCCAAATC
CCATACTGTTGCGTGGCCGTACTTGGGGTTGAACTGTTCA
GAATTTTTAACTAATTCGACGGCTCTTGGAGCAAAATCTG
CGGCTATTATCCTCAAGTTTTCGTTCTCATTATCTTTCAA
GATCGGGAAAAAGTGTTACCTGCCCCACAGCCAATTTCAA
ATATTGTAACGGGTTCTGCGTCTTTTCTGGTAGATGCGTA
TAAGATTGGAAATTCAATTTGTAACCACTTTCTGTCCTTG
AAAAAGTTTTCCTTGTTGTTTTTATAAAAAATGTCCCAAT
AACGTGCCGGATTTTCATTGTATAGTTTTTTGTCAAACTC
AGGTACAGGATGCTTAAACTGCTCTTTGATTTTTTCCTCC
GCCTGCTGGACTTGTTCTTCACCCCACTCAACATTATCCC
AAGCGTTATGATCCCAAACGTCAGATTCCTCGGTCAAGTT
ACGTTTTCCAAATTCAAAGGGTAAGTCGCGGCCTATTCTT
GAACCTTCTGTATCTGATTTTTCGAAATCAGATTTTTCTA
CTGCATTCTGATCGCCTGTGTTATCACCTCTGCCCTCGTG
CGCAATATTCTCTAACGTCTCTTCTTTAACGTCCTGAGTT
AACGCTTTCAAATGCTCCCTATTATGCTGTTGATCAATGC
CTAAGACAAGAGTCATCAACAACTTCCAAATCATTCACTT
CTTGAATGGCGGAGGTTGTTGATGACGTGGTGTCGCCGGT
TGTATCATCATTTTCACCGGTTTTGGTGCTGTCGTCGACA
TTAGCGTTGGTGTTAACATTTCCATTTCTCTTCTTCTTGT
TTTTTTTTTTGTTTTTTTTCTTCTTATTCTTAGAAGTCGT
GGTACTTGTAGAGCCATCATTAGCTTGTTGAGAAGCGTTT
TCGGCATTTTCAGTTTCTTTGCCATTAGATTGCTCGATGT
CAGCATCTTCTTCAGATTGAGAATATTCTTCGGCTGGTTC
AGATGCATTATTTGCAGATTCTTCTTCTGATTCATCATTT
TTTCGTTTTCTTTTTGTTTAGGAGTAGCAATCCCTTCAGT
TTCCTCAGCCACACCTTCTTGAATAGCATCGGATTCTTCA
ACACTACTTGCAAGAACTTCAGCGCCAGTATTTTCCATTT
CTTTATATTCTTGAAAATCATTAACGTTGATGTCAGCATT
TTCACCTTTAGAATATATTTTATTCTCGCTCATGGAGCCC
TCTTCTTCGTCTTCTTCGTTAGTTTCAGGTTTTGGGAGGT
TTGTTTCCAATGGTTTCTCAGCAGTTCTACTACTGTTAAT
TGTTTCTGGTTCATTCTCAAACTCTTCATTTACGTCAACC
TCTTGCGGAACAGCAGTAGACTCTTGTTGATGCAATTCTT
TGGTTTCATCGTTTGATTTGAGAGGCTTTGATGAACTGTT
TGTATCAACGGTAGCATCGCCTTCTTCCTTTGAGATGCTT
TCGAATTTCTTGATCAAATCTGCGACACCCATTTTAAATC
AATTTGTAATAGCTTATTTGGTATACAATTGTATTGGAAG
TTTCACAGCTATAGTGCCACTTCTTGTTTACATTAAAAAA
AGAACCTCGTGTCCAATCCTACGTTTTTTTCTTGGTTTTG
ACAAAGCTTTTTTCAGCGCCGAATTCTCTCACTTGAGAGA
GGAGTTTTGAACGATGAATGATGCTTTAGTGCTAACTTCT
TTGGGCTTTATATAGTGATTTACGCTTATATACTATGTTT
TTGCAATACTCCCACACGTTTATTGTCTTGGCGACGACCA
TGGCATTTTACACTTAATTTTTGTTTCAAAATATTCCTCG
TCATCCTCGATTCCCTCGATCCTCTTGCCGTTTTCTTTGC
AGAAAATATTCTGAGCGTACGGTGCAGTTCTGTTAAATGG
GTTGCGAGATCTTTTCTTGGTGAGTAATCTATCCTTTGTA
GCGTACCAATCTGAAGAAAATAAGCTTAGTGCATTTTTAT
CTTCCATTTGTACTAGATCATCATAGTATTTTGAAAGTTG
TGTTTGGTTGTAGTTTGCTGGTTTAGGGTCAATTCCTATG
TAGGTTATGTTTGATTGTGGGTAATCAATGGCCTTGGCAT
GACAGCTGATGAATCTTGGCATCTTAAACGCAAACCCTAT
TATAGTTATTTTCTGTGGGAATTTTTATTCACTTCCTCAA
ATCTATATATAGAATAAATTAAATTATCAAATGAGTCCAG
CGAGAACTCTTCAGTAGTGATTGAACCACCATAGAACAAT
TCATCAACATTTACATTTTGACTTGATAGCAAGTTTTTGA
CCTCTTTTAATAAAAGACGCAGCTCGTTATCAAAGTTTGG
AACATCGATGTTATCATTGCTCATCACATATCTAATCAAC
TTTTCAAATAAAAAATAGTAGCTTTGTGCCTCAGATATAG
CGCCTGCCTCTTTTTTCGTTTGGGATCCACTGAAGATAAC
GGTAGCGGTGTCGAATCTTTGTAGGAGTAGTTTAATAGCA
GTTAGGCCATGTTTGATGAATGCTAAATGATCATTACCCT
CATACTGAAACGGAGCTAAATGCCAGTATTCAGGTAATTG
ACCCAAATTAACTGAATTATCACTAGGATGCGATGAGGAC
TTCCATATTGAGTGGCATGGCACTAAAATAAGTTCGACTT
TTTCGTCCATTGAGTACATTCAATTTTCAATTGTTTGATG
GTAGTTAAGATTTCTTGTCCTTTTTTTTTCGAGATTCTTT
TTTTACTGCATATTCTATTCAATTCTTTTTATCTCTTCAA
AAAAAAAAGTTGCAGGAATACATTTTATCCAAAAAATCGG
TGGTGAGTTACAAAAATTCTCAGTGAATGGTTTGACTTGT
AACTTCATTGGGATGTTTTTTCTACATCTTGTTATCGGAC
TTGAAGATTATTTAATTCTTTTTTGTTGAATTACGAGCTT
CAAAACCAAAAGTTAAAAATAAAAACGCTTGCATTTTCCC
TTAAAAAAGCAATGCAAACATCAATTAGTATTAATTTTTG
ATATTTATTCTTTTAAAAACATTTATATTATATAGTAATT
TCGTTCTCCCTCATCCACAAATTTTTATCAAACCTCCAAT
GCAATGCGGTTGAAACATCTTTCTTATCATCTTTGCCGCC
AATCAATGTCCCACTTGGCACATTTTTCACAGAAAGCTGC
AGTTTGGACGCCAATTTCCTAAAGGCATCATCTTCACTTG
CTTTCTCTACATCATTTGATGTATTTTCATTCATGTAGTC
CACTTGTTTGAACCATCTTCTTTGCCATTCCACACCTTTT
ACGCGTTCTTGTTCTCTCAAGGCTCTTTGCTTATTTTCTA
GTTCTTCCTTAGTCTTTTTTATCATACTAATATTTCCTTG
TCTGATTGCTTCTGCCACATCCTTCCATGCCCTCCTACTT
TCCAGAGGATGTTGTTCTTCGATTGGCTTAACTAATAAAT
GTTCAGTAGGAGTTTCCGATGAATCGTAAAACTGATGTGA
AACTTGCGAGTCTTTTTTTTATAATTGTTGAAACACCTGA
CCATTGGCCAGAGATTAGGTATAGCGCATTTTCTTTATGA
CTATGCTCTTGTGGGCTTCTGTAAATTCTTGCCTTAAAGG
AGTTCTTCTTCCCTGTGAAATACCCCCTTCCTGAAAATTC
TATAACACATAACATACCATTTGATGACTGTATGAATGAC
CTGCCTCCTAATTCAACAAATGGAGAAGCGACTAAAATAC
CTTCGATATGCAAAGGCGGGGTTGTAATCAGGTAGGTCTC
ATCTTTAATCTTCAAAATGACATGCCCGTATGGTTTGACC
GTTAGCGTCAATGTTTTGGTAAAACCAGTTTTAATTTGAT
TGTATCCTTGAACAGAAACATCATTTTTTCATTAAAAATC
GAAAATGCTGTCATAGGTGGATGATGTGAAACTTGCTCAC
TTAAAAGAACCGTTTCACCAAACTCTGGATGCTCATCATT
TTTCCACTTTCCAACAAATACCTCACCCAAGAATGGGTTC
AAAGGCTTCTTTTCAGAACCCATCGATTCGCTTCTAGAGC
AGTATTGAGATCTCAAAGTAGAAATAAACCACCTAACAAC
CGCCAACATCTGCGCCACTTCCTTTGATTCCACATTTGGG
TCAAAGGGACAGTGATCTTGTAGTTTTCACCATCAATCAA
CGAAGGCTCCAGAAATAAAGCTGGATGTTCAGCCCAATAC
TGAGAAAACTCTGTTAAGGAAGTGGGAGAAAGAATAAACG
GTGGTGCAGACAAAGACGATAGATCTCCGTTGAACGAACT
TATCGATTTCAAAAAGAAGTCCAAGAAGATGAGCTTGCGT
GTTGAGACATTTTCGTTTGTAATCTAGCAGGATACACTTA
GATGACTTAGATATATGGAGCTTCAAGTAGGGAAAGAAAG
ATCGGACTCAGACAGGTTGAAAAGAAGACCCAACTGGATC
CGGGACAGCAAAGTACAAAACAAGATAGTTTATAAACCTT
CTCTTTTAACGACTGTTTGACGGCATACCTTGCTCTTTTG
TTGAATGCAGGGAACGAGGCCAAAACAATGGTTTTTGTTT
AAGCGCGTCAAATTCGACAATGGTGATCACAAACGATTGC
TATTATTTAACATAGCGACAGGCGTTGTTGAAGAAATACT
GCAGGTGAGGCTGAAAGGTCGTTTAGGTGTCAAACGGTTA
CCCTACGAACAGTTCGCGTCTTGGAGCCCAATAAAAGAAA
ATGAGGCTTATCAGTTCTATCACTATTTAACATATTAAAA
AAAAATATACGGGCGGAGAGGTTTCATTTACGATTGTATA
GAGTGAATTCGAAGCAATAACCTTTTTCTTCCAGCGAGTA
GCGTTGATCACAGTCTGTTTCGGGCAACTCTACTTTAGGG
GGAAGAAATTCTTTCAGCTGGGCCGGATCTTGCTCGCTAA
ATACTTCTTCCAATTTCTTCGCATCAAGGAAAGTGTCCAT
TGCAGGAGTTGCGTTTTTATCTAATGGATTTATTTTCGTG
ATGAGCCAATGATCTGTAATGGAGAAGATTTGACTATAAA
CTTCGCCACCCCCAATCACGTAGATTCTTTCCAGATGCTC
CTTAAAATTGCTTTCTAGGTTCATTATTGCGTTTGCCAAT
GAATTACTTTGGACTATTGATCTCTCTTTATCGTGGACAA
AATCGTCCTTGAAGCTTCTCGATATAATGACATTCATTCT
ATTGGGCAGTGGGCGAAACTTGGGCGGTATGGATTCCCAT
GTCTTCCTTCCCATTATCAAAGCATTTTTTTTGTTTGGAT
CTTTCGTCAATGAAGTGACCTGTCTGAAATACTTCATTTC
ACTGGGCAACCTCCATGGTAGACCTCCACGAAATCCTATC
CCCATCTCCGGCTGTAAACATGCCACAATTCCTACAATAG
GAATCTTTCCTCCAGCCATGCTCGTAGTTCGTTGCGCTCT
TCAATTTCTCTTATTATCATGCAAAGCATAATGTTAACTA
CAGAAAATAATGAAACGTTTCCCTTTGGCCAGCGATGCCA
TCTCACGCACGTAAGGATGCAAAGCGATTTTTTTGTTTTC
GCATCCGTCGCTCTTGACGAATTTTAGGTGGAGTCATACT
ATCAAGAACCTATACATTAAGCTAACCAAGACTACATTTA
ATTATACTTACACACCAACTAATCCAATTTCTTAACTGAA
AACCAAACCTTTGGTTTTAAACAATTTAGAAAAGGAAAAA
AGTGGTTAACTTGTCAGACTGCCATTTGTACCCACCCATA
GAGCCCTATCCCTTCAAAAAGAAGTACATAGGATGGGTCA
AGATCATCGCGCCATAAAATATTGTAATTACTTCCAAAGG
AAAAAACTACAAATGCAACGGCAAAGCAAAATTTTTATTC
AAAATTATAGATGGCCGAACCGCTAAGGATTGCGGACCAA
GCTAATTTAGATTCAATTTCGGTTTCTCACTCTGGGGTAC
AAAGGTTATGGGACTCATCAACCAAGTTGGATTCAGTGGC
TCTTTTGAAGAGTCAAAGAGTGACGATTCCTATAGAAATG
ATCCTACTGTAGAATGTGTTAGTCAAAAGCTGCTGCAATG
GTTGAATTAAATTTTTCAAAAGCCTGCTCCGAAATGAAAA
CTCTAGTACCTAAGACTTTTAGATGCTATAGTTTTCAAAT
CCTGGTTTTTGTGGGTAAAATGTTTGGGGTATATTACATA
CTGAAGTACGTCGACACAGATTTTAAGTAGAAACAAGAAG
AAAACATAAGAGAAAAGATGTACTAAATCTAATTGACAGC
AGAATACAAAGCCTTTATATATGTCTGGTGGGGGAAAGCA
AATGAGAAAATTTTCAGGATTTGCCTTCGCCTTAAGGCGC
TGTATGTGAAAAGAAAAAAAATCAGGGTTAATAGTAAAAG
GTATGTGGGGTATGGGGGGTGAAAAAATTTTGACGGCCTG
TATAAACCCATACAATCAGCCCATACATACTACTGATATT
TTTATAAAAAAAGAATCAATATTTTTTTTGAAACGTACGG
TATATTGTGAGAAAGCTTTACCGGTAGACGGGCAATCAGA
ATTTGTTCTGCCTGGAGACCGCTTCTCTTTACACCATCTT
CTTCCGGCCAGTGCAACAGAGCGTCACTGCTGGGGGGAAC
TCTGCCTGGGTACCATGTGCTTTTCCTTCTATGACTTTAC
CCATCCATGGTGGTTTGTGCTGGCCTCTCCATGCCTCTGC
GTGCAGGTGTGACATGTGAAGGGTTCTTGCTTTCAAAGTA
ACCTCTGTACCGTAGTGAGGCTACCTATGGCTTGCACCAG
TTACGCTTAGCACCAGATTTTGAAAAAACGATTATTATAG
CAGATAAAGGTCCGAAAACAGTTTCTTTGCTTAAACAACC
TTTGCAAAAGTAGAACCAGATAAATCATAGATAAAATGGC
TGAATCCCATAGACGTATGTTATGAAATTACTATATGATG
AATGTTGCCGTGGAATAGGCTGATTCGAGCTTAGAAGACA
TTATTGATATTCGATAAAACATGTGTTATAGTTGGGGCCC
GCACTTGTTGGACAACTGTTATTAAAGAGTATGAATATAT
TAAATAGTGCATGGTTTTGCGATGAGAAGAACAGAATGAA
CAAGTTTCATAGGAAAAAAATTCAAAAGAGAAAGGTATTA
TAAATGATCAGTTTACCTTCTAGGGAAAGAAGAAGGAGAT
AACCTACCTGATATGAAATTCCACCAAGTAGTAGGAGGCA
CCAGGAAATGCATTTTTACATGAAACTGCGCGTGCCAGAA
ATGTTAAGATAGCGTATATATATGTCATTTGAGGTCGCTT
CTGACATAACTGCGTCCCTTTCCATCATGGGCTCAATGAA
ATGTCGAATTATTTCACTCTGCAACGTGCTCATGAAAGTA
CAACCTTACTAACAGCTTTATTTATGAATTGACAAATTCT
ATTCTACTTTTATTTTGATAGTATACGTTAAAGGTAAGCA
CTTATCCTACCAAAGATCTAAGAGAGTTAACAACCCAAAT
GTCTCTTTGATTAAGATTGAAGGTGTTGCCACTCCACAAG
AAGCTCAATTCTATTTGGGTAAGCGTATCGCCTACGTTTA
CAGAGCTTCCAAGGAAGTCAGAGGTTCCAAGATTAGAGTT
ATGTGGGGCAAAGTCACCAGAACTCACGGTAACTCTGGTG
TCGTTAGAGCTACCTTTAGAAACAACTTGCCAGCCAAGAC
TTTCGGTGCCTCTGTCAGAATTTTCTTGTACCCATCTAAC
ATTTAATTAAGTTAAACCAAAACAAAATTATAATTATTGT
TATTAATATTGTATAAAATATAAAAAATAAGCATTCATAT
ATATATCCTTATTCTTTTGTTTATATTTTGAGTTCTTACT
CCATTTCGTTTCATACAATCTTTTCTGCAGGTAGTGACAG
TAAGACTTTTCTTCTTCTTTCTCTACCAGGAACATGCAGT
GCGTTAAGCAATATTTGGTGTCCTATCAAAAGACTGTTAA
AATTCAAAAGAAAATAATATTATCACTCTATAATATAATG
TAATTGTCGATATAACTATGTACTGAAAACTCAAACCCTC
ATGCTCCTTCTTTTGAAAAATTCAGAACCTTTCTTGCTGT
TGAAGTCTGTGCCTCGACATTATTCCCTTCATTCGACAAT
TCCGATCGATTTTCTTCTCGTAGTGTTGACACCATAACAG
AAGCCCGTACAGACCTTCCCGGATTCTCGCTTTCAGCATA
GCTAGGTGCGTTGTCTCTTATTCTATTATCATTAATTTTC
TTATCGGGATTTGGAACTCTGTCGGAAAGGTTACGTGGTT
GCTGCTGAGTTATTTTAATGTTACTTCTATTCGATTGTCC
TGATGGATTTCTAGATGAAACAGGAGGTGCATTCCCTTTT
GAGGTACGAGATTCAACAGTGGATCTTGAACCATTTAAGG
ATGAGTACAACGACATGAAGCTGAACCTTTTTTTCGTAGA
TCTTTTTACTATCTTTATCAGAAGAAGCGTCTGATTTATT
AGAAGAGTGGCCAACATTCTCCAGCTGAGATTCTACATGA
TCTTCATCGGTGGAGTTAGTGGGTTCTTTCGTAACTAATA
TCGTTGAGGTACTCTCTGGGTCGATGCTCTCTCGAGGAAA
ACCATTTTCAGCTGCTTTATGAGTAAGGTCCTTATTAATT
TTGTCGATAACCTCAGTTATGGGTTTGTCACCATGGTTTA
AGTCGCCAATAGCATAATGGTAATCTACTGGGGAAGTCTT
TGCAGCCGGACCTTCTGATAATAGCATAATGGAATTGTTG
GAGATTGTAGCTTTGTTGGTATCGTGTATTGCGTTCAACG
GTACCGGGTCTTTGGCATCTGTCAACCTACCATTCGAACC
CAACTTATTTACTGGAATATCCGCTAAACTATTATCCGCG
GTGTTACGACTGAGTCCAGGATAATATGAAGTTGGCCTAG
GTCTACTGCGAGGCACGTGATAATTACCAATACGGTGGAA
TTCCTCCTGAGTAAAGCTTGTCTGACTAGAATCTTTTACA
TGCTCAGTAAGCTTTGATGATGGTGCATTCCTTGTTCTTG
CAGTTGTGGGGGAGCCAGGGATTGTTACGAGTCCCGCGAC
CGATGTGTGCTTATTGCCTCTGGATGAGTGTCTAGCTGAT
ACTTGTTCTATTTGGGTCTGGCCGTTGCCCTTCGAATCAC
GTGTGTACCTGCATGATGCACTAGTACGCTCGCCATTTAT
ATTAGATTCTTTCATGTCATTTTTCGTATCGTTTAACACC
ACTTTGGAACCAGTAGAGAATGTTGGTGATGCTGGTCTGC
TGGTCGCAAGCTGTGGAGACATTCGATGTTGCTCTAGAGT
CGACTCTATAATTAAAGAGTTTCTATCCCTACTTTTTGAG
TACGAAGATGCTGATGAAGAATAAGTTGAGTGGCGACCAA
CGTCACCTTTGTTTGGCGGTTTCGGACGTTCCTTCTGTAA
GTGTTCATCCCAATAGTTCGGCTGAATGCTCAAAAACGCT
TCATGAGGCTTCAACCACACATGCCTTTTTATTGTTTGTA
AGTTTATTCTTCTTCTTGGATTGGGTACCAGTATTCGCCT
CAGCAAATCTCTTGGAATAGGGGTTATATATTCGGGAAAT
TTAAGAGGTGTTTGCGTGATGTATTTGTACAGTCTAGCAA
TATCGTCACCCGTTGGATTTTCATGATCGTCATCCCACGG
CAAATATCCAGCGAGCATTGCATAAAGAATAACACCACAC
GACCAAACATCTGCCTTTCTTGCTTCATATGCCTTGGTAC
TAACAACTAGTTCTGGTGCTGCATAACAGGGCGAACCACA
AGAAGTTTTCATTAATTCGTTATCTTCAAAAATTCATTCA
CAAAACCAAAATCCGTGATGACTAAATTTTCGTGCTTATC
TAATAATAAATTTTCCAGTTTTAAGTCCCTATGAACAAGT
CCTTTGTAGTGCATATAATTGACCCCACTAATTAATTGGG
CAAACAATCTGCATGCAGAAGATTCCTTTAATCTCCTCTT
ACGTTGAATATACTTATAGAATTCTCCCCAGATACAAACT
CTAGCACTATTCCAATGTATTTCGAATTCTGCAGGACCTC
TTCTAAATAGATAATGTTAGGATGAGTTAAATGCTTCAGT
GCGTTAATTTCGCGGTATATTTTAATTTCTTTATCGGCAT
CTTTCTTGATTGTATCTCTTCTAATTAATTTGATTGCCAC
TTGCTTAGGAACCTCGTTCGAGGAGGAAGCCTTGGTCCAA
CCCAGCTTAACTTTACCAAATTCTCCCTCACCCAAAGTGG
AACCGATTATGTATGGTCCGAAGGTAGCATGTTTTCGCTG
ATTTTTATGTATAGGATGCAAAATCTCATTGTTTCTTTGA
AGAGAATGACGGTCCCTATCAGTGACAACGTTGCCACCGT
ATGTATGGCGTTTAGGTACAGAAGCCATGTATATATATTC
AGGTATACGGAATGTCCTGATAGAATATTATGCGATGACT
TTACCTGTGAAAAGGTGGCTGGATTTCCTCGAGAAAATAA
AAGGTGTTTTACTTGAAAATCACAGTAAGCTCAATAAACA
GTGAACTTGCTAAAAAATATGTACTAAAAAAACAACTAAT
GCGTTATTGTCTTTTCAAACCGTATATCTTCAGTAGAAGT
TTATGCTCTCCCACCGATGCGATTGTTTACAACAGATAAT
ATTTTTCTGCTCACGTTCCTAATGAAACTCGCCGTCATTG
TTTACAAAAAAATAAAAATGGAATTGACCAGTCCTCAAGA
AACAAAAGTGTCTTCTTTAAAATGTATACGAAAGTACTAA
AAATTTGTCACCCTTGTATATTATATGCCTTTCATTAACC
CATATAACACCAGTTTTTACAGTATAAAAGCATGTTTTGA
GATTTATTTCTTTATATTTTCATTAGTTTACAAATATATA
CAAGTAAACGTAGTAAATAAAACTAAACCAGGCAGAGAAA
GAAAAAAGGCACATATAGATAAAGTCGTAGGTAGTAATAA
TTCTTCATCAAGGTTAGTTCTCTTCGCCCTTAACAATTCC
GACTTTTGCTGGTCTGATAACTCTGTCATTCAAGGTGAAA
CCTAATTGTTGTACATGGAAAACAGTACCCGGTTCCTTAT
CAGGTTGTGGCAACTCGAACGTTGCTTCGTGTTTATTTGG
ATCAAATGGTTCTCCCAATGGGTCTAATTTTTCAATACCG
TGCTTTCTTAGGGTGTTTTCAAAAACATCTCTTGTCATTC
TAACCCCTGTATACAAATCACTAATTTCCTTGGACTTTTG
TAAGTCTTCCTCTTTAAAAGCATTCAAAGCATGACCAAAG
TTATCTACAGATTCCAATAAATCCTTTGCAAACTTCTGTA
AAGCAAAGTCCTTAGCTTTCTGAATATCCTTCTTTGTGAC
TTGTTGTAAATTTCTGAAATCTGCCACAGATCTTAATAAT
CTGTCCTTGAGTTCAGAAGCTTCTTTAGTCTTCGCGCTTA
ACTGGCTCTCTAATTTCTTGATTTCTGATTGCTCTTCAGT
CAAATCTTCATTGTTTTCTTTGGATTCTTCACTTTTGGCT
TCATCAGAATAAAATCTCATTCTTCTCATTGAGCCTACAT
TCTTTGTAAATGATGGAGTCACAAAAGGAGTTCTTGGTGC
CATTGGGATGAACGACTTCCTAGTTGTGGCCCTAACGGTG
GCTGCTGAAAAAGCTCTCATTTTCAAATATTCAACTTACT
CTTCCACAATATGTCCTTGTACTTTGGATCTAAAGCGGCA
CTTGGAAACTTATTATTGTTTTCAAATGCTTACGGTAATA
CCACGGTATATTGTTCTGGTTCAGCTGCAGCAGGCGTTAT
GTATAACTCATGGGAGTTACGTTTGCTTCAAACGTAAACT
CGCTGGAAATTACGTTGCGAGGTATTAAAATATCACTGAA
TACGTATGCCAAATACAAAGACATGTAAGACATTAAATGC
TAATCCTGCTGATTAAATTAATATATCTATATATTCAAAT
TAAGTTTGTCGTCAAGCTGTATAAAGCCATACATTTTAGT
TAGGCTATCCTGGGTATGAATCTTGTATGGAGGAAAATTT
TTTATGGAAAATGCGAAATAAAGTAAAATAAACTTAATCA
TGTTCGCAAAAATTGCTTATTGATTAATCTTTCCAGCACT
TCCTCACGAATTTTTCCATATTGACATTTTTTTCATTTGA
CCCTTTATCCAAGGATGATTGATCATTTGTCTTGGAGATG
GCCGTTCACGACTATCTTTTTCAGACAGTAGTCGATAAAG
GATTTGAATGATGGACTCCATATGATATTAGATTCGGGTT
CATCCTTTAATTCAGGAGTAAATGTTAAAATCCACATTAA
CAATTCAAAGGGAGCTATATTGGCTGCCATCTTCTCGGAA
GAGCATGGAAATTTCCCGTTCGCCACTTCCAAAATCGTTA
ATCCAAGTGACCATACATCAGATGTGACACTGTATGGTTG
ACCTTGAATCCTTTCTGGAGCCATATAGAATGACGTCCCC
GTGAATGTTGTGGCTAGCGAGTTAACGGCTTCTCCACTGA
CCCCAAAATCACAAAGTTTCACCTGACCATTTTCATTCAG
TAAAATATTCTGGGGCTTAATATCTCTATGAATAACTTTT
TTTTCATGCAAATATGATAGTCCTCTTAGTACCGCTTCTG
CAATCTTCCCCAGGACTTTTCACTGATCCTACCACCACGC
TCTAACAAATTTTTATAAATAGCATCCAACGATCGCCCAC
CCATGTACTCCATAGCAATATAAATTGAAGAGTTTTCGTC
ATCCGTAAACATTCCATAATATCGTACGATATATTCGGAT
TGGAAACTCCTATTAAACTGTAATTCTCTGAATATTTGCT
TCTGATACTCGGGATCTGTATTTAATGTGTTTATCACTTT
TAAAGCGAATATTTTTGATCCATTTTTCAATTTACACTTG
GAAACAGAGCCACCGGCTCCTTCTCCTAGAATGCCTAATG
TCTCGATCCTATCTTTTAAATTTGCATATTTCCAACCATT
TTCATCCAATTGATCAACATCTCGTACACTGTTTAAGTCT
ATGTACGATTCAGAAGATGATTTAGGCTGGGACGATGACT
TGATGGGACTTGAACTTTGTTCATATGCCGATATCAAATT
TGAAAAGTCAGATCCCACTGAATTGCTCAGATCATTTCTG
AGGTAGGGAGAAGAGGTGTTTGTATGTGAAAAGGGGCTTG
CCATCGATGAAGGGGTTAAGTCACTATTACCAGACAACTC
ATTTTCGGCTATCACACGCTGTTTCAATCCTAAATCATGT
TTACCATCAGACACATCGGCGATGGGTACGAGTTCGGGTA
GTGTTTTGCACTTAGACTGTGAATTTATGCTGAGCGAAGG
TAAAGATGGCGGTGCAGGCCTCTTCTTCATTGTATTTAAA
GTCATTGAAGAGTCGCTAGGATGAAGTCGAGTTTGGGAGA
AAAGTGTCGATGTGGAAGAGGTCAGTGGTTCTGGGGTGTG
GCTACTGTAAGCTGTGGTGGAACTCCCATTCGACGTCAAG
TATATATTATTTTCATCTACCTGATTATTTCGTAAGAGGG
GCAGTTTAAGTCTAGGAGAGTTTGGGTTGCATTTCGCAGA
TTCTGGGGGTCTGAACAGTGAAGCCATACTGGGCAAATTG
TGCAATGGAAGGATAGAGTTAATTTGGTCTATGTACACTG
CGAGAAATACGCAACCATAAATGAAACGCAAGTTATGAAA
AACCGGATCCAACCCTACCAGAGACCAACTTTCTTTTTAA
ATTGTGCCAAATTTTTGCTGCCCTTTAAAATAGAACTTCC
TTATTCTGAGCCGTCACACGCCTTAATGATAATCAGTCGA
TCCGATTTTTCAATTGTCGCAATGACCTGAGAAATATAAT
TGCTCGTGTATAGTGACTTATTCGCCAGCAGGTGTACGGT
ATCTTTCATCAGTAGTAAGTATTGTTTAATTAAATATTGA
ATAATAAATATACTAACAGTAGCTCATACATAACTTTAGG
CGCGCACTTTCATCACACAGGGTAAAGAAACCAGCCCTGG
GTGAGAAAAACTAATAATAGTTAAAAGCATTAAATATATA
AATATGGCCTTGTTCCGCGCGTTTAGCATGGCGACTATTC
GCTTTCCTCGGTATAGGGCTTGTAGATGCTGACTAAACTA
TCGTCATCGACAGTACCAACCAAGTTTTCAATAACTGGAT
GCCAAGCGGCGGTGTTTCTTCTTCCAATCTGTTTTGGAGA
TCTTCTGCTTCCACCCTTGTGCAAGAATCTCAGAGATTTT
GTTTGTGATTCTTCAGTGGCATCTTGAGGAGGAGCAATGG
TATCGTCAGGATTGTACTTTGACAAGGAATAGTCAGTGTT
CCAGTGGTAAATATTACCAGTGCCGCCCACAGTAAAGAAT
TCAGAGCTTGAAGTGGCAGAAAATTGGACGTCGACAACAG
AATCACCGCCGGCATGATAGAAGTTAGCGATTTCATTCTG
AATTGGATCTTCACCGTTTTGTCTATAAGTCAAATCAGTG
GTGGCAGCTTCAGCCGCTCTGGCATCCCATAACTTGATAA
TACCCGTACTGAAACCGGTAACAAACAAGTTGTTGGAAAC
CTGAGAGCAATCAAACGAGGTCAATTTTCCGTTCTTTGGT
TCTCCCAACACCCATATAGGCTTGTCGGAAGTTCTAGTGT
CCCAGAACCTCAGAATATTGTCATCTGAACAAGACGCAAA
GATATGATTGTCGAAAAATCTTACGGTGTGAGTCACAGTG
GTACCAGGCACATGAACAGTACGTAGAATCTCACCAGGCT
TACCGGCATTGTCAATGATTTTCAAAATACTGTCTTCTTC
ATCACCATTACTCTGAGACTTCACAATGGTTTCGGTATCA
TTGGAAATGCCGAAGTCAGAGATGGCTAATGAGAAATCCT
TTTCAGGTAGATCACCAGGTCTGGTTAAAGAATGGATGCT
GGCATAGCTGGTTGCTGGACCCATCAATTCCTGTACAATG
TGAATAGGGACCTTTATACCCTCTTTGAACCAAGCCAACG
ACCCGTTCTTAGACATCGACAATAATGTAGTTTCTCCAGT
CTTATCTAAGTAGGCCATTTTGGAGACAGTTTCACCCTGG
TACACGAATTTTGGGCTCAACGAGGTGTTTTCAATACCTT
CAAAGGCGTCACCATAGTCTTTCACCGGTTCTGAAGCGGC
TTCTTGTAGTGGTACAGCGAAGTCAATTTCGTAGATATCA
CTACCTTGAGAGTATATAACACTTGAGGTTAGAGTGTTAT
TTTTTTATCTGGAACAACAACGTTGCTGAACGTCAAGGAC
TTCCTTTGGTGCAGAACATTGTCCACACGAGACACAAATT
TTGGTCTTAAGCTGGAGATATGTTCATAAGTGGAAGGCGT
AGATGATTTCCAAACCTTTTTGGCATTTTTGGTTGTAATG
TATAGTGTGTTACAATTTATTTGTATCTTTCAAGATTGGT
TGATTAATAATTAATTTTCTTATCTAATATCTACAATTCA
GGCGAATATAAACTTTTCGGATCTTCTTTTTTCCCTCCCT
TTATACTGGAAGCTACAGAACTGAAAAAAAAAAAAAAAAC
ATAGAACATTAAGGGGACAGACTGCATGGAAAAGGAAAAG
GTAAAAAAAAGCCCCGAAATGGTACTCTTAAATATGAGAT
GATAAACGAGGATTCGAAGGAAAATAGCCCAACTATCTAC
GAGTTGAAATTAAAAGGGAGTAGTGAGCGCCACTATGTGT
GCTCACTGTGTATAGCTAAGCAATTACATAAGGGATAGTA
CATAAACCACCGTATGTTAGGAAGAGGAAAAAAAGGAAAG
ACAAAGGTCTTTTGCCTATTGTATGACTTAGCCTTTCTTT
GTTATACCCCGGCGCGTTCCAAAAGGGAAGCCAGCACAGC
ACCGCATATTGAATACCGCCTTCTCACGTGGTACAGGCAC
AACTATCTTGCATGTGCCTCTGGGTCTTTCTTAGCGACAG
CCTTTTAAGATTCTGAATTGTAAACATCGAGCTTCATCCG
AGAAACGAAAGAGGGAATCTTGAAATGGACTATGTCACCA
TTAGATCCTCCCTCTTCTCCATATAGCCGGTTTTTGTCTT
ATTTCTTTGCTGGAAAGAAAAAAAAAGAAATTGCTTGGTT
AATTACTGGTAACCCTCTTTTCTTGAGGCCTTACTTCGTT
GGCTTCAGAAATCTGAAAGAGTCTTTATTAGGAGCGATAC
CAGTATCTATACAACATTATACCATCACTATATATTACAA
AAAAAAAATAACCCCGATAGCGTGCTAGAAATGAATAAAA
AAAAAAAAAACAGAATTATGTACGTGAATGCTTGTGAGTT
ACTGCCTTTCCCATAGGTGGTAACGTTAATTTCTTACTCT
TTTTTTTTTTTTAATCGTCGTAACCTCTGCCAATGAAGTC
ACTGGCCAGAAATGGTTTGTAGGCAGTAACAAGACTATCT
GAATCAACAGTGCCAACAAAATCATTGATTACGGGGTGTA
GCGCCACAGTGTTCCTCTTCCCGAATTGGTTGCTCGATCT
TCTTGTGCCACCTGTGTGGAAAAATTTTAAACATTGACCC
TGAAGTTCCTCCGGAGCAGCCACTCGAACTTCGTCTTCGT
TGTCATCGTCGTTTCTTGAAAAGAGTACTCCATGTCCCAG
TGGTAGACATTACCCGTTCCTCCAACCGTAACAAATTCTG
TTGCAGAGGTTTGTGAGAACAGGATATCGACAACGGAATC
GCCGCCAGAATGGAACAACTTGGCTATTTCGTTTTGGATC
GGTTCCTCGCCGTTCTGCCTATGTGTGAGGTCAGTAGTAG
CCAGTTGCACAGCACGCGCATCCCATAGCTTGATGACACC
CGTGCTGAACCCAGTGACAAATAGGTTTTCAGTAACTTGA
GAGGAATCGAAGGACGTTAGTCGTCCATTTTTCGGTTCGC
TTAGCGTCCAAAGCGGTTTGTCCGCTGTTCTTGTGTCCCA
GAATCTTAAAATGTTGTCATCTGAACAAGATGCAAATAAA
TGGTTGTTAAAAAATCTAACTGAGTGAGCCACGTTGGTCC
CTGGAACGTGCACTGTACGTAATATATCTCCCGGTCTATC
GGAGTTGTCGATGATTTTCAAGATGCTGTCCTCCTCGTAG
CCGTTACTTTGTGACTTTACTACCGTATCCATATTTGTCG
ACACATCAAAATCTGACACTGCTAATGAACCTGGTCTGGT
TAGAGAGTGAATACTAGAGTATCTAGTAGCAGGGCCCATC
ATTTCCTGTACGATATGAACGGGAACCTTGATCTCATCTC
TGAACCATGCCAAAGAGCCGTTCTTGGACATCGCGATCGC
CGTACTGTCGTCTGAGCTTTCCAAGTATTGCATTTTTGCC
ACTGTTTCGCCCTGGTAAATCCACTTTGGGCGCAATGGTT
TCCCCTCAACATCTTGGAAAGCATCACCATACTCTGGATT
TGGGGTGGCTGCAGACTTCGTCTTGCCGTTACCTTCTTCG
TCGTCGTCGTCGTTGTCGTCGTCGTCGTCGTCGTCATAGA
ATGTCTTTAATGGTAAAGTAGTGTCTATTTCGTAAATATC
ACTACCTTGAGAATATAAAAGACTAGTCGTCAAGGTGCCC
TTGGATTTGTCTGGAATAATCTCACTTCTCCATGTCAGTG
TCTTGCTAAAATGTAAAACATCGTCGACTCTTGTGCTGAA
TTGTGGTTTAAAGCTAGAAATGTGTTGGTATAAAGAAGGT
GCCGGTTTACGGCGTGCTCCACTCGCACCCTGACTGGATT
TGCTTTTCGCCATCCTCTATCCTTTTTAGTTCTTGCTCCC
GTCGCTACTAATTGCTCCTTGTCTTATAAGTAAATGTAGC
TGTACAGCAGAGATGTTCCATACGTCAGCTAACTAATTGC
CTTTAATCTTTTTTTTTTTTTATTTTTTTTTTTTCAAAAA
CAATAGAATTGAAGATGTGAGATGGAAAGGGAAATCAAAG
TGCCATAAATGGTAAAGGCTTGCATTATGACCCGAATGGG
TAAGAATGATCCAATGAGAGTCTGCGGACGCATATGTGCG
GAATATGACTTAGCAGTTCGAACCCCGAACGGGGCTAAAA
AACCAAAAGGACAAACCTTATGCGGAACATCTACCATCTA
TTCAAGGGAGTATAGCTTCCGTGTAGACTATAGAAGAAGC
GTTCCAGTCAATTCTACTACATCAGTCTTCCGACATCGCT
GATTGTATCCTAACCAGGTCCACAACTAAAATTTGTTTTG
AAAAGAGTGGCTAGAGAGCGAATACGTGCTCTGTAATTGT
GTGAGGCAAGTTGGTCGTCAATTGGAAAATAAGTAAGGAA
AACCTTGTGTAGATTGTATTGCTCCTAACAGGTCCCGAAT
TACTAGGGCATATACCAGTTAGCCCAGAGTTTTGTTTATT
ACGATGATAAAGTTGCATGAAGTGCCTCCAGAACCAGTAG
ACCCTGCTAGTCTCCCTCATGATGTTAATGCACATAGCCC
CGAAGGAGATGGTAATCCTGATAAGAGGAAAAAATATTTG
GCATTCCGTATCCTTTTCCAGGAGTTCATGTCGGAGATTC
CTTTGGAACTGTCAAAGATTTCGGTACTGCCCATGGCATT
GTATTTCCCACTACATGCAGCAAATACATTAATCACGCCG
GCAGTATCACCTGATTCTGCTCCTGACGACGTTTTAATGA
TGGTGAGAGAGATTTTACCGTCCATAACTACCAAGCTGTT
AGTTGCGGGTATTACTCTTCATGTTTCTGCTGGTGTCTTG
CTCCGAATCGTGAACAACTGGAACAAGCCAAGAAGAAATA
GACATCGACATTTAAAGATATCGGCCGAACAAGATCTATC
CCAAGATTCGATTGGTTTAACTGGTGGAATTTCTGGCTAT
TTATTTGGATTGTATAAGACCTTCCGCATTCCTCCACAAG
TGATTAGTGGATACATCCTTGTTCCCGTCCTGATATACCA
CTTATTAATTATGAAATGGGTGCCGAATTCCATCTCTACT
GAGGTGGATTTCGCCTCTATAAAGCAATTACTATCTAGCA
AGAACAGGTGGTGGAAATGGCTTGGAGGCCTGGTGCCGTT
AGCTATTCTCCTCGAGTCAGGTGTATATCATATAGGTTCG
GGGCTCTGCCGTTATTTCGGTGTTAGAAAAATGACTAGCA
GGAAAAAATGGTCCACAGCTATCAATCTATTAACACTCGT
TGGGTTCGTTTCTCTGATTAGATTGATGAAAGAGGATTCT
ACGAAACTGGGTCCCAACCAATTCGAAAGCATTTTCAAAA
GATCCGGTTGCTGTTGCACGTGAATTAGGAATCCTTGTGG
GAGTAGTGTGAAGCTATTAATTTGCGACAATTCTCGAACA
GTTAATTATATTATTCTCAGTATTTATTTTAAATTTCTGT
ATTTTTATCTGATTAATAACATTAGTGTGCATAATGAAGG
CAAAAATTTCGGCAGAAAGTATATGATTATGAAAAACGTA
AAATACATATACACATAAAACGTACATACATATATAGATT
CCTAAGAATACATTATTGATGGGATATTTATACAAAGATG
CACCTTCTAATAATCGAAAGAGAAAGGAAAGACAGAAGCA
TAAAATAATTTAGGTTTTACTGTGACGAACATTAGACAGA
TCGTTCAATAGTTTGTCATATTTTTTTGTCACTGTTTCAT
CTTCAACAAGGGGCCTCTGCAAAGGCGCCTTTTGTTGTGA
TTCTTGTAAACTGTCATTACTCGGGCTTCTAGAGTTCAAT
TCATCTCCATATAATGATTCCAATCCAACCTTTTCAGAGG
TAACATTTTTAATCAGATCATCTACAGAATCAATACCCTT
AGCTTTAATAATGGCATCCCTTAATTCGGCACCGGTAGGA
ATCTTTGGTAAGATTTTTGGCCTTGTACCAGATGTGCGAG
AGGATTCCCTTTCTTTCCTCCGGCGACACTGCTATCTGGT
GTTAACGACCCGCTAATTCTCGAAGAATTGGCGGATGAAG
GAAGCCCAGAGTTATGTCTTGAGCTTTGGTGCTGTACAAA
CACACCCCATTTATGTAATTCACCTTCCTCTTCTTCCTGT
CTCTTGCCGGCCAGTGAGGTATTAGACGAACTCTTGAAAA
GAAGAGCTTTACCAGTGGTCACATCGATGATTCGTCCCGA
GTCGGTGGCCATTAAGTGTGGTCTAATTGATGAATCGTTT
TCAGGAATTGAAACATCGTTGATTAACCTGTCAGAATCTA
AGTGTTTTAGAGATGGACGAATACCATCATTATAGTTTGC
GCTAACCGTGCTATCCCCAATATTAGGGAAACTATTATCG
GCTTTTGAAAATGGTACGACATCTGCTATATTGGGCATAG
AAGCAAAAATATCAAGAATATTTGATAAATTTTTCTCAAG
AAGCAATAACCTTAGTAGGTTTTCCTTTTCCTGCAGTGGC
AGTTCGCCGGATTTTCTTTTCTCAAACATAGAATCAATTG
TATTTTGAACATTATGATGTACCTTTTCCATTTTCTCAAA
ATATTTCTTTAAAAGATATTTCTTCCCAACATCATTTTGA
AGTAAAGATTTGTCATTTAATCTTTTCAAAACTTCTTCTG
CTGTCTCAGTTATCAAGGAACCATCAAATATTAAATCATC
TTGTACAGTCAATTCATCTAATTTAAAGCTAGAGTCCATA
ATTCTCTTCATATTATGCATTAAGCATAACGCAATTCTTG
ATTGAATTTCGTCTGGTACTTGATCATAGTCAACGTCTAA
ACTAACTAAATTGTGAGAGTCCCTAACAAATGCATACAAT
GAGGCCCAAAGCGTATTTCTCATAAATACGATTTGTTCTT
TCTTTTCATCTTTCGACTTATCGGGTTCATCAGTACTGTC
GGATATTTTACTTGCATCGGGCATAGGACTTTGTCCTATC
AATGAAACATGAGAGAGGGTTTCACACTTAGCTAATATGC
TGACAAGCATGGTTGTTTCTTTATAGAAAGATCGTCGAAA
TCAAAATGAATACGTTTCAGTTGTGGAAATTGGGGAAAAT
ACTTATAGCCGGATGTTAAAATCCCCGGGAATAACTGAGG
CAAGTTGCTCAAATCTAGAAATTTTATGCTTGGCAAACGT
GAAAGATATTTTAGTATGTAGGACATATCATCAACAGAGG
TGATATTAGTGCTGTTAAGGGTAAAATATTCCAAATGCTT
ATAAGGAAGCCTAGCTAGTTTTTTGATCATTCGTTTTGCC
AAACTTTCTAAATTATTATAGGCCAAATCCACACCTTGAA
CGTTATATTCAGACATCCAATTAAAGAGAAAATCAAAACA
CTCGGTTGAGAATTCTACGTTAGCCATCCCGAGACGAATA
GGGTTTTTAGGGTTCATTTGTGCGAAAGTAAGTAGGATAT
TTTTGAAATGACTGAATGACATTTTGTCAAACCTTAAACC
ATTCAAAAGCAATTCTTCCAAAGGTCTACCTTCTCTATTT
CTAAGAACTTCGCAAAATAGTTCCCAGTCCATTTGGTCTC
TGTAGTTAGAATCATTTAAATCTGTCCTTGCTTTAGTCTG
AGAAATATCCAGCTTGATCAATGTTTTATTTTGTAATAAA
AACTTGCAAAGTAGTTTCCAACTTTGTTCGTTTATCACAA
CATTTCTTAACCCCAATTTCTCCACTACCGGAGAGGTTAC
CAAAGAACAAATGACAATCTTGAACATATCATGGGTTAAG
GACACATTATCGAAAATGATGTTATGGATCGGAGTTATGG
CAATAAAATCACAAAATGATAATATATCCACTAAGGTTGG
TTTTGGATTCAAAAATTTCAAAGTCTGCAAAGGTGCGGTT
TTACCTTTGACCTGTCTCAAAGTGGACGGTATTGGTAAAA
TTTCTCTCAAATGACAGCATCTAGTGTAAGCTACGTCCAA
TGTTTGTTCAAGGTGAGAAGAGTATTTAATGTTATCATCC
TGATGTGTTTCGAAAGGATGTGCACCTACATTGATCGGTT
TATCGATATGAAGCTTAGAAGCTCTAGCATCTAGAGAGGA
GGATTCTTGATCCGTCGCTGAATCTGCTGCTGAATTAGTT
GCTCCAGTTAACGGCGATGTCTTCAATTGCCTGGCCTTAT
AGTTTGCCACTTCTTGAGCCATTCGCTCTGCAACATAATA
CGCATCCTTTTGATGTTTTTCGGCTTCTTTAGCTGCTTTT
TAAAATTTTCCAAAGCTAATTTATATTCTTTAGAATCTTT
TGAATATGAGGGAGAGATATTGGACTGAAAACTGCTTTGA
TCGCTGCTGTTTGTAATTCCCAGAGAGATTAGTGGGGGGC
ACTAATCATATCTTCTGGTATGAGAACATTACCCCTTTTA
GGCTTCCTAGAAGGTAGTTGTTGTGGGGGATCTGAGTTAA
ATTCTTGAACTGCAATAGTAACCCTTTTCAAATTTACCTT
TGACACCTTCTGTAATTGTTTTTGCGTAGTTTCTTTTTCT
AAAATGGGAGGGAGGTCTGATGATTCAGAATGGGGCGAGT
CTTGTTCACGACCACTACTATGATGTGACTGGATATGGTG
GTGGGCATTAAAATTCGTAGAAGAGGTTTCCAAGATGTTA
TGAGGAATACTTAGAAGTTTTGAAGTAAGAGATCCATCAG
AATGTCTATTCCCACCAGAACTACTGGGTTTGGAAGATGC
AGTGGTAGGAGTACTAGTTGGGGTGGAGATCTTTGACTGT
CTGGTATCTATAGGAGGGAGTTCTGTGCTTTTTTATGGTC
ATTCTGAGAAGACAACGGTCTTTCAACAACGTGCGAGGGA
GTGGTGGAAGGCCTTCTCCCGAACAAAGAACCGAACAGAG
ATTTCTTAGATCGTTCATTCAAAGAAGTTGATATAGAAGA
AGAACGACTTCTCCCCTTCTTTGAAACGATGGGTTCCGCA
AGGGTGCTGCTTTTGTTTCCTTAACAGGTTGATCCTGTGC
CGTTCTAATTCGAGATATTTTAGGAGAATCTGTGGTGTCA
TCGTTATTATTCTTCTTCTGGAGTAGGCCGTACGATACTG
AGTGAGAACGAGTCCTCCTAGTGGGCACTTGTCCTTGCTG
CGAAACCTTCTCGGCGGATACTGCTGGTTTAGAGTTGGAT
AATTCGTTATTTACATTCTGGCCGCTCAGGGGCCTTTGAG
GAGAAGCTATAGTTTTCGTAGGAACAGCTGCGGTTGATGG
CAAAGTAGCAGTTTTCTTTACAGAGGTGGTGGTAGCTTCT
GAAGTGCGCGTGGAAGCCGCACTTTTGGTCCTATTCCTTC
GTTTCCCCTTATACAACCAGTCCAATGGCACATCTATATC
AGTGTACTTCAACTTGGAGCTCATGTCAGACTAGATTCAA
CCAGATACAAATTAATACATATACAATGGCCAAAGAGAAT
GAAGAAAAAGGAAGGGACTCAGTCAAATATTAGACGACAG
TATCACTGAAGGAAGGGAACTGGTGCGAGGAGGAAAGGAG
AAAATACGTAATGCAAGTGGTAATAAAACGGGAACAGGCT
AGTTCTCGAGAAATGTGGCAACTGCAACCAAATGGAAGAG
TCAAATGTAAGTTATAGAGGGTTCGCTTTCCACCTTAACC
CATCGAACTGTCAATCATGTCGCTTCTTTAACCTGCCCCT
TAACGTTACTAAGCAAAAACAAAAGGCAGACAAACTCAAG
AAATAATTAAGCATAACCCGGAAAAGGAAACGCCAAACCA
CTATGGAATTATTCTTATTTCATTACAGGGTCCGCACCTT
CCCAGTCTAGAAAGGCATGGTATGGAATTATGACTGCAAC
TTTATAGTGGTCAGATGTTTATATATGTACACCCATAATA
CAGATACACAGCATACTGCATATATCCGAGTCACCATGAT
TCTATTGTTTCAGAGTCCGGTTCAGGCCCAACGTTTTTGG
CGCCCTCGTTTTTTCCCCTATGCGGAACCTACTATTAATA
AGCACCTGGGGCCGGCCGGTGCAGCAGTATAGCAGTATAT
AACAACAGCAAAAGAAGCATATGTAGACAACGCTGAGGTT
TCATTACAGCTCATACATCACCAACAAACATAGCACAGCA
TAGATGTTCGCCAGACTCGCTAATCCTGCCCACTTCAAGC
CTCTCACGGGCTCCCACATAACAAGAGCTGCCAAAAGACT
TTACCATCCTAAGGTAATTGACCACTACACAAACCCAAGA
AACGTTGGGTCCATGGATAAGTCCTTAGCTAATGTCGGCA
CAGGAATCGTGGGCGCCCCTGCGTGTGGTGATGTGATAAA
ACTACAAATACAGGTGAATGATAAATCGGGTATTATCGAG
AACGTTAAGTTCAAGACCTTCGGGTGTGGGTCTGCCATCG
CTTCCTCCTCCTACATGACCGAGCTGGTACGCGGTATGTC
ACTTGATGAGGCCGTTAAAATTAAAAACACGGAAATCGCG
AAGGAGCTAAGTCTTCCTCCAGTAAAACTGCATTGTTCCA
TGCTTGCAGAAGACGCTATCAAGGCGGCAATCAAGGACTA
CAAAACAAAGAGGAACCCCTCCGTTTTGCATTGAAAGAGA
GGCGATACGATAATATGATAAAATACAAGAGGTCCTCTCT
TTCCGGTTTTTTTTTTCTGGTTGTTTTATAGAAAGGGTTA
AAAGAATAATTAGGTATAATAATAAGTAATTAATATCAGA
AACAGTCATAATACTAGTGACATTATGTATCAAATTTTGA
CTTAGTTTTTCATGTTCGTCAGACGTGATAGGTTTTCTCC
AGGTCTTATTTTCATCTTTCATTTTCACATTTTTTTTTTC
TAAAGCGAAAACTAAGATGAAAAATTTCAGAATATTTAAA
CTGTGATGGCAGCTATAAAAGCCCAGTTGCCAGCTCATTG
CTTCCATAACAACCGCAGCAATGTCTAACACTCTATTTGA
TGATATATTCCAAGTCTCGGAAGTTGATCCCGGTCGTTAT
AACAAAGTCTGCCGTATCGAAGCCGCATCTACCACTCAGG
ACCAATGCAAACTAACCTTGGATATAAATGTTGAATTGTT
TCCCGTCGCCGCACAAGATTCTTTGACAGTGACTATTGCA
TCCTCTTTAAACCTCGAAGACACCCCAGCTAACGACTCTT
CTGCGACAAGAAGCTGGAGACCTCCACAGGCTGGTGACAG
ATCCCTTGCAGATGATTATGATTACGTCATGTATGGTACC
GCTTACAAGTTTGAGGAAGTAAGCAAGGATCTAATTGCCG
TTTACTACTCATTCGGTGGCCTCTTAATGAGATTAGAAGG
TAACTATAGAAATTTGAATAACTTGAAGCAAGAGAACGCT
TATCTTTTGATTCGTCGTTAGCAGCATTGGACCGAGTGCT
AAAAAAAAGGGCGATCACTTACTGCTACTAGTAATATAAA
TAATACTTTATAAAAGTGTAAGAATGCCATGTAAAATACT
AAAAATTGAAAAAAAAAATAATATCATTATTGTACATGAA
AACGACATCTAATCGCCTCACTACTAAAAACCTCTCACAA
GACAAAACATAACATTAACAATCACACCGGCAAAAATCGC
CATTTTTTGCCGTCTGTTGAACAATCCATCAAACTTCATT
AATAGTATACCAAAGACGCCGAAGAAGAATCCGACACATA
TACCTAAAAGCAAGTCTTTGTTGTGCTTTATGTTAGCGAT
CGGCACAGAGTTAAACCTGTCTTCATTGCCGCCTCCGGCC
CCATTCCCCTGAGCGGTCCCACTCCCGCTTTCCATCCACT
GTTCCTCCAACTGTCTAATGTCATGGCCCTCATCATCTCT
GTTGCCATTTTGAGCAAGTCTCTCCTCCTCCTCCTCCAAA
TCTCCATACGTGGCCCGAAACTGTTGCCTCAGCAGTTCGA
TTTCTTGCTCAGTAAATCCCACGGATCGTAGCCTATCAAA
CCCGATGGCCTGCGTGGTCATGGAGTCATTGGACGGAGTT
GCATCGTCCTTTAGATCTTCGTTGGCTAACTCTGCTTGTG
TCAGCTCCTCTGTACCAATTATACAATGAATATAGTAGTT
GTTCTGCTCTGGTGCCACGCTGGTGCCTGTTGCGACGTTA
GAGTTATTAGCAGTATCGAAGTAATGCGTCAGTTCCTCAG
CAATCTTGGAATGCGTATTCAGAATACTCCCGTTCCTTAT
AAACTTCAGTCTTCTTTTTGTGTTTGTTGGGGCCTCAATT
CTCTACACATCCGACGTAGCCAGTGGGTATTTATATTCGA
AAATGGTACATTTGATATGTTCAACTGCAGATCCCTTACT
GATACGTCGGAAAACCGTATCACAATGAACTTCTGATCTG
GGGACCTCACTTCCCCTCCCTGCGATCCGTTATGTGTGGG
TAATAATGGTTCTGCGGACATAATTTTATCAATGTATGCT
GCCTTTCACCTCTCTCTTTGCTTGGTTTATATCACAAGCG
TCTTCTTTAATAACTCAAGGGACCCTAATACGCCGTTCTT
TATATTCAACTCCGGGTAATGGAGATAGTATATATATATT
TTTTTTCCTCCCAGTGCAACTATAAAAAGAGATGAAGAAT
TTCTAAAGAGTACTACCTCGGTTTTACTTCTTGTATATTT
ACTCTTTTATTTCAAATTTTAAAAAAAACCATACAAAATT
AATCGTGCGGATTAATAATCCAGGACTATAAAACCGTGTT
GTTTATATCGAGTCTCTTTTGGTATAAGCGTCAAGTCCAT
CGGAGAGATCATCATTTTGTTCATCTTAATGCCCTTTTGT
GTAGGAAATTGAGGGAAGTTTAGGCTTCTCAACATTTTAA
GACGCCTATGCAAGGGCTGGTAGGACAGACATGCTATTCT
TATTTTGACGTAGAAATAACGTAGTTAAGATTGAAGAGGA
AAGAGGTATTCTATATACAATAAATATCAGTGTCCGTACT
TCAGATCCCTGAAAAAGTTCATCATACCGGTAAAAACCAC
CAACATTAATGAACCACCGGGTGCTAGTCTACATACTTTG
GGGACGAAACCTTTGTACAATGCTCTGAAGCCTTCTTCAC
GGTATATGACCAATAGCGAAGGTAGGCACCAGTTGTATTT
TTTAACAGCACTGCTGACCGCGTCCACACTTTGGATTCTG
GATTTCACCACGTCAAAGGGAGTGTTAAGCATGGTCCCGA
CCGTACCACCGATCGCACCTGCAATAAGGTCATTTCTGGT
CTTTTGTCCCTTTGTCTTTGCTACGGGCATGGAATTTCTC
ACTTGGTAGATAACACCGAAGTAGCCACCATTCCAAAGAG
CGTTTCTCCACATGGTAGATTCGATACCCTTGTATAGCCC
CATAATACCTTCGTTTTTGATTGTTTTTTTCAAACAGTCC
ATTGGTCCAAGATAGCTGGACTTGACGTCTTGCATCCTGA
TTTTGATCAATTCAAATGGAACAATAACTGCAGCTTCTGT
CATACCAGCAGATGCACCAGCCGCAATGGAGATCTTCTGC
GTAGTTTCATTCGTGTTGAATAGGTTTTTGAAGATTTTTT
GATATTGATCGTTACATGCAAATTTGGTGGCTCTCTTTGG
TGCTTCCATCAACATTGGTGAACTAATACCTCTGTAAAGT
CTGCTAAACCCTTCCTTCTTTACAATTTTTTCAAACAATC
GATGACACCATTATATCTCTCTACTTGCTTTCCTACTGCA
GCGGCAGTAGGCGTCGTCACCTCCAGTTGAAATCTTGTCT
TAACAACATCAAGCGGATACATAACAGTTAACTCAGAAAT
ACCGGCGACGGCACCTGATATGAACTGATATATAAAAGGC
AATGGCTTTGCGTTTGAGTCTGATGACATATTACTTTGAT
GCTACCTCGAATTACTTGACTATATAGAATCTAACCCAGT
AAAAAGTGCAGAAGAGCTTCAGACTGAAAAACGAAGAGAA
CGTTTTATAACAGAATTACTTGCAAATGCATGTCGAGTCG
AAAGTGATCGCGACTGCACTGAGTCATCAACAACAAGATC
TTTCGAGATAGACAGGCAAAAAAAAGCTCACCACGAAAAA
ACTGAAAAAAAAAAGTTCCAGAGGAATTTGCCTGGCATAG
AATAATAGCATTCGTAGTACCACTATTTCATGTTAGAAAT
GCACAAGCAATTGAATGTCAACGACAGAAGAGGACTAAGT
AGTATGCAGAAGAACTAGAACTCCTATCTGAGAAGAACTA
ATTGGTCAACCATGTCTCATTGTCCTTACATTTGATAAAT
GCCGATCTTCTAAAACAGTAAACACACGTTAGCATCGCCT
TGTGTTAACGAAGTAAAAAGGCTTGCTAAACCGAAAGTAC
ACAATATGCTTGTCTTGAGAAAGTTGGAAGAAAATTATAG
GCCCTTAAATATACTCCAAAATGCAGAAAGTGTCATCTTC
TTACATGGCATTTTTTGGCCGTATGACAAGGCGCATTTCA
ACCTCCGATGGAGGAAGTAAACTGAGTATCGAACTCAAGG
GTAAAACAAAGCTTACCAGTAACTTGCTGCATATTAGAAC
TATTCAATAACGTACACTGAGGGTAGTAACAAAGCGTTTT
GCACTTTTCTGATCGTGGTACACATATATAAGCGTTTGTA
TGAAGCTACTAACCTTCCCAGGTCAAGGGACCTCCATCTC
CATTTCGATATTAAAAGCGATAATAAGAAACAAATCAAGA
GAATTCCAAACAATACTGAGTCAGAACGGCAAGGAATCAA
ATGATCTATTGCAGTACATCTTCCAGAACCCTTCCAGCCC
CGGAAGCATTGCAGTCTGCTCCAACCTTTTCTATCAATTG
TACCAGATACTCTCGAATCCTTCTGATCCTCAAGATCAAG
CACCAAAAATATGACTAAGATCGATTCCCCCGACAAGAAA
GACAATGAACAATGTTACCTTTTGGGTCACTCGCTAGGCG
AGTTAACATGTCTGAGTGTTAATTCACTGTTTTCGTTAAA
GGATCTTTTTGATATTGCTAATTTTAGAAATAAGTTAATG
GTAACATCTACTGAAAAGTACTTAGTAGCCCACAATATCA
ACAGATCCAACAAATTTGAAATGTGGGCACTCTCTTCTCC
GAGGGCCACAGATTTACCGCAAGAAGTGCAAAAACTACTA
AATTCCCCTAATTTATTATCATCTTCACAAAATACCATTT
CTGTAGCAAATGCAAATTCAGTAAAGCAATGTGTAGTCAC
CGGTCTGGTTGATGATTTAGAGTCCTTAAGAACAGAATTG
AACTTAAGGTTCCCGCGTTTAAGAATTACAGAATTAACTA
ACCCATACAACATCCCCTTCCATAATAGCACTGTGTTGAG
GCCCGTTCAGGAACCACTCTATGACTACATTTGGGATATA
TTAAAGAAAAACGGAACTCACACGTTGATGGAGTTGAACC
ATCCAATAATAGCTAACTTAGATGGTAATATATCTTACTA
TATTCATCATGCCCTAGATAGATTCGTTAAGTGTTCAAGC
AGGACTGTGCAATTCACCATGTGTTATGATACCATAAACT
CTGGAACCCCAGTGGAAATTGATAAGAGTATTTGCTTTGG
CCCGGGCAATGTGATTTATAACCTTATTCGGAGAAATTGT
CCCCAAGTGGACACTATAGAATACACCTCTTTAGCAACTA
TAGACGCTTATCACAAGGCGGCAGAGGAGAACAAAGATTG
AGAAAGAGATCAAAACTGCGAACTCTCTCCACTCCCAGTC
TGTGCTTCTACGCATTCATTGAAAATGGAAAGAGGACGAA
AGTGTGCAAAAATTAGCCAACTTCCCTTTATATAAATATC
GTATACACATACATACATTCCTTCTATACTAATCGCTCTT
GGATACACTAAAACAAATCCCTAATGCAAACATACATGTT
ATTATGCCATACAAAGTAAACACGCAAGTATATAAACGTA
TAAATGGATATATAGATATCTCTACGCATATTCTTTACAT
TATCATAGCATGAACCTTTTTCCCTTTTTCTGCTTTGTCT
AATTTATAGTATTAGTTATGCTCTAGTGCTCTAATGGAAA
AACTCGTTAACCGTTATGCTTGGACTTTTTGGAGGATTTG
AGGCAGTAGCGTTTACATCATTTTCGGTACACGATGCAGC
ATTACTTCTAGTAGAAGTATCAATGGTCAATCCTAGTGGC
TTAGAGGCGAAAAGGCATTTGGTGCCTGACGCTGACTTAT
CCTTATTTTCTAGTTGTGAAGGTAATGATGTCTGTGAACT
TCTGTTCAATGAGAGGTTCGAAGTTGAAGAAGACGACCTA
GAAAGCTTTGGTAGCGGTTCTTGGTAACTAAATGGCTTTG
AATCCGTCGAAAGCTTCAACATTGTGGGCGATTCTAGAGA
TGATTTATCCGGAGATAATGAAGAGCCTCCCTTATTGAGG
GATGAACTGTCTACTCCAGTGACTCCTGGATCTGTATTAA
TAGATAAGAGCGGTTTGTTGCGATGATCCTCCAAAAGTGC
CAAGTTATTATCTTGCAACGAAACAGCATCATCCGTGGAA
CGAGATCGCGGATGTTGATTATTTAAAAGGGACTCAGTTA
CAAATAACTTCATCGGACCGCTATTCTCCTTAGCTAACAA
TTCCTGTAAGAACTTAAACACTTGCAGCGTGTCATCTTCA
TTATCAAATATGATTATAATTCTGTTTAAAAATGGCAACG
GCGTGTAATACTGCAAGTGACTTTGTAAATTTGGAAATTG
CTCCTTGAATAAAGTTTTTTCCAGTTGTGTAGGCCATTTA
CTAGTAAATTTGCCACTAGGAATGTCCGTGATTAGTATTT
GAGTTCTCATTTGCTTTTGGTTTGCCATAATTCCCGATTT
TCTAACGCTAATGTATCTTTTTTTTGGTTTTTGATTGCTA
CCATTATATGCTTTTGTAGCATCAAGGTATATAGTATAAG
CCTCTCTCCTTATTCTATCAAGGCGCGGCTTTACGCATAG
CCACCCGGCCGATGAAATTTGTTTCACGGTATAACAAACA
ACTTCAAAGGTGATTGTACCTAGAGTCTTTTAAGTATGAA
ATGACAGAAATTAGATACCTATTTTGTTTTGTTGTTTTCT
TCCAGCCTCATGACCTCAATAAACTTAGTTAGGGTGTTAT
TCGTGTAAAAAATATAGAAAGCCCCTAATGTCTGCTTCAA
CTCATTCGCATAAAAGGAAGAATAGTCATTTATTTCCGCA
AAGGAAAAGTTCAAACTCTTCCATGGATAAGCCATTCTTT
CCTAATAACGATAGTGTAGCTAACACAGATCCTCAAAGTA
ACGAGAATGGACATACAATTAACGAGATTAGACCGACAGA
AGCTACAATAGATGTTACAGATGTTCCTCAAACCCCCTTT
CTCCAGGAACAATACTCAATGCGTCCCAGACGAGAAAGCT
TCCAGTTTAATGATATTGAAAACCAGCATCACACGCATTC
CTTTTCAGTGTAAACAAATTTAATCGTCGATGGGGAGAAT
GGTCTCTGCCCGAGAAAAGATCTTATGTCTTAGTCTTTAC
ATTAATAGCACTATCAGTTTTAGTTCTACTTGTTATTCTA
ATACCTTCAAAACTTCTACCTACCAAAATCACGCGTCCTA
AGACATCTGCAGGAGATTCTAGTTTGGGCAAAAGATCTTT
CTCAATTGAAAACGTTTTGAACGGAGATTTTGCCATCCCT
GAGGATACTTTCCACTTTATTGACCCACCACAGCGCTTAT
TAGGCCAAGACTCAGATCCGGGGCTATATTTTACTACAAA
AGAAATTGATGGACATACGAATTTTATTGCAAAGCAGTTA
TTTGATGAGACTTTTGAAGTAAACCTTGGGGGCAATAGGT
TCCTATATGAAGGAGTAGAATTTACCGTAAGTACTGTCCA
AATTAATTATAAATTGGATAAACTTATATTTGGAACTAAC
TTAGAGTCTGAGTTTAGACACTCCTCGAAGGGGTTTTATT
GGATCAAAGACTTAAACACAGGTAATATTGAACCGATATT
ACCTCCCGAAAAATCAGATGATAATTATGAACTTGGATTA
TCAAAACTTTCCTATGCGCATTTTTCTCCTGCATACAATT
ATATCTATTTTGTTTACGAGAACAATCTGTTTCTGCAACA
AGTAAATAGCGGAGTTGCCAAGAAGGTAACGGAAGATGGC
TCCAAGGATATATTCAATGCCAAACCAGACTGGATATATG
AAGAAGAGGTCCTTGCTTCTGATCAAGCAATATGGTGGGC
TCCAGACGATTCGAAGGCTGTATTTGCAAGATTCAATGAC
ACCAGTGTTGACGATATCCGATTAAACCGTTACACAAATA
TGAACGAAGCATACCTTTCCGACACCAAAATCAAATACCC
GAAGCCAGGGTTCCAAAATCCACAGTTCGACTTGTTTCTC
GTTAACTTACAGAACGGTATAATTTACTCAATTAATACTG
GTGGTCAGAAGGATTCCATTCTGTATAACGGAAAATGGAT
TAGTCCAGATACATTCAGGTTCGAAATCACCGATAGAAAC
TCTAAGATATTAGACGTAAAAGTGTATGATATACCATCAT
CTCAAATGCTTACTGTGAGGAACACCAATTCAAACCTGTT
CAACGGATGGATCGAAAAGACGAAGGATATTTTAAGCATC
CCCCCAAAGCCAGAGTTGAAAAGAATGGATTATGGGTACA
TTGATATTCATGCAGACAGTAGAGGGTTCAGTCATCTCTT
TTATTACCCAACCGTTTTTGCCAAAGAGCCTATCCAGTTG
ACCAAAGGGAACTGGGAAGTGACTGGAAATGGAATAGTCG
GCTACGAATATGAAACAGATACTATATTTTTACTGCCAAT
GAGATTGGTGTCATGTCACAACACCTTTATAGTATCAGCC
TTACGGATTCTACAACTCAGAATACTTTCCAAAGTTTACA
AAACCCATCAGACAAATACGATTTTTATGACTTCGAATTA
AGTTCTAGTGCGAGATATGCTATTTCTAAAAAACTGGGGC
CTGATACACCTATTAAAGTAGCTGGTCCGCTTACAAGGGT
TTTGAACGTTGCCGAAATTCACGATGATTCAATCTTGCAA
CTGACGAAGGATGAAAAGTTCAAGGAAAAAATAAAGAACT
ACGATTTACCTATTACAAGCTATAAAACCATGGTCCTAGA
CGATGGCGTAGAAATAAATTACATTGAGATCAAACCAGCC
AATTTAAATCCTAAAAAAAAATACCCGATATTAGTCAACA
TTTATGGTGGTCCAGGATCTCAAACATTTACCACCAAGTC
GTCTCTTGCGTTTGAACAAGCAGTTGTTTCAGGATTAGAT
GTTATCGTCCTACAAATAGAGCCCAGAGGAACTGGGGGTA
AAGGTTGGAGTTTTAGATCATGGGCCCGCGAAAAATTAGG
ATATTGGGAACCTAGAGACATTACTGAAGTCACAAAAAAA
TTCATACAAAGGAATAGCCAACATATAGATGAAAGCAAAA
TTGCTATTTGGGGTTGGTCATACGGCGGTTTTACTAGCTT
GAAAACCGTGGAATTAGACAACGGCGACACATTTAAATAC
GCCATGGCTGTCGCGCCAGTAACAAACTGGACATTGTATG
ATTCCGTTTACACGGAAAGATATATGAACCAACCATCGGA
AAACCATGAAGGCTATTTTGAAGTATCCACCATCCAAAAT
TTCAAATCATTCGAATCTTTAAAGCGTCTTTTCATTGTGC
ACGGAACTTTCGATGATAATGTTCACATACAAAATACTTT
TAGATTAGTTGATCAACTGAATCTATTGGGATTGACGAAC
TATGACATGCACATTTTTCCAGACTCTGATCATTCCATCC
GGTACCACAACGCTCAAAGAATTGTATTCCAAAAACTATA
CTATTGGTTAAGGGATGCCTTTGCTGAACGCTTTGACAAC
ACTGAAGTTTTGCATTTATAAAACTTTATGGATGATTGCG
ATATTAACGATAACGATAGAGACAAACACGCGATTAATAA
TATAATAATATGAAGTTTCTCAATTGCAACGCATAATTTT
GGAATGACATATTAGGTACAAATGTTAGACCTAATAAATG
TAATATTTAACGACGGTTGTACGTACAGGTACATTATTTT
GTGTACTATACTAATAAGAGTATTTTATATAGGGCGGTGA
TGATACCCATCGAGCTATTATCACCACACAGTTTTCGTAT
CTGTGATAGAACGGCTCACAAAATCAATGAGAAGAAAAGT
GTAATTATAATCTTAGTGTATGAATAAATCATGCTTTCGT
TTTCCTTTTTTTGCTACCACCAGGTTTACTGGTGGCAGTC
TTCCTCTTCGTAGGTTTGGCTTTCTGCTTGATAAGTTTAT
CCTTCTTCAAGTCTGTGCTACTATCTTGTGTTTCTTCATC
ATCTGCGGGAACTGGATTGTCATCTGCGTCAACGACATCT
TCGAAATCGGGGTGCTAGTACTGGTGCCAACACCACCACC
ACCAATAGTACTACCTGTTCTGTAAATTGCGACTGGATGT
GTCATACTGTTGTATTTCCGCGTGAATCCACTTTTAACCG
TAGCTGGTATCTTTTGATAATGGCTGTGGTCACATCAGGA
CCTACGAAAAACTCCATAATAGAATCCCAGTCTTCTTTGG
TCAAATAGTAATCGTCCATTACCTCTATGACAGATGAAAT
TGCATCAGCACCTTGCTTCAAAAATGGGTCCAATAATCTT
TTTCTAAAAGTTGGTAGGTAATCCAGCCTTAGTCCAATTT
TATCAGTAGATGTACCTAGTCTTGTATGATAATGTATCTC
TTGCAGTAACCTATAATATTTGGCAGATTTAGAATTTTGG
CCCAACCAAGCTGTGAAATTGATTCTTCCCGCCATATGGC
CGGCAACTTTTGATGCTGGATAAACAGATGAAAGAACAGC
ATGCAAAGGCAAAAGACTCCATAATTGCTCACTACTACGA
ATCTTCTTTTCGACAATATCACCTAATGAAATACAGTTAG
CCGCCTCAGCAACTGCTTCCAAATGTGACTGGCCGGGTTT
CAAAACGCTTGGTCTTGTAGATAAATAGTTTTCCTGAATC
ATTAGGGGTGTGAAATCAAAGTCATCAAAATATAATGCGA
TCTTATCATTCAGTGTAAAGTTCCTTGAACCTATGTCTGA
GTATATTTGTCCATCCAACATTTTATGGGCAATGTCAAAG
GGTTTTAGGGCAATATTCTTTTCCCATGCCTTTGAGATCT
CGTTGATATTTTCATGGTTTATGGTTTTAGTAGTCGTAGA
TATCGTTGAAAGTAGATTAATAACCTGGCGGATATCACCT
CTTGTAGTCTGTATCAACCTATCAATGACATTTGGATCAA
GTTTGAACTTTTCTCTGATCGCAATTGTCATTAATCTTGA
TTTGATACTGTTAGCATCAGGTCTTCTAAATTGGATATCA
AGACATACTCTATCGAATGGTCTCATTTTTGGTAAATTAC
GTTCATTACAAATTAGAATCAATGGAGTTGACGTCTTACG
ACAAAACTGTGCCAGCTGGCCAACTCCCCCCCTATCGCCT
CCGCTCATACCATCAACTTCATCCATGATAATGACAAAAT
GTTTCCCGTTCAAATTTTGAGCTTCTTCGTTGTGTTTGAA
ATATCCCACTACAGACATGTTATCAAGAGCGTTTTTAACA
CCGGCATTAAGTAAAGTTTTAGAGCGAACATCAGAAGCGT
TTTGTTCAAGAATGTCATACCCAAGCTCTTGTGCAACTAA
ATGAGCAGCAGTTGTCTTCCCAATACCAGGAGGACCGTAT
AACATTGCAGCCCTGAAAACACCAGAGCCATCTTTACCAG
CATGTTTAAAACTATTTTTCTTTGAATTTTCCCAATTAGC
CAACCAGTTTTTTAATTTCATTACACTTCCTTTGTTACCA
CAGACCTGTTGTAGATTCGTTGGTGCGTACTTTACTGTCC
ACAATTTATCTTCTTCCCTAACCACATTGTCTCTCTCCAG
ATGGCCACCAGAAACTCTAGTGGCTGCAAGCTTCTTCGAC
CTTTCCTCTTCTTTCTTAACAAGCAATTCTGCTTCTTTGG
TAGCAATATTATGCTGTTCTTCTAATTTTCGACGTGCTTT
TTCGGCAGCTTCCCCGTCACCACCTTCAGCAGGCATCCCA
GCAATTAATTGCTTAAAGCCTTCTTCGTCTATGGCTTTGA
TTTTCAATTGCTTGATTTTTTCTAGTTTCTTTGGCCCTGC
TTCATCACCTAAGACTACTACAGAAGTTTTGCTTGAAATT
GATTTAGTAACCCTTGCTCCGTATCTTTTCGCTAAAGCTT
CCGATGCACCACGCTCCAAGGTTGGCAGAACACCTGTGAA
GACAATTGTTAGACCTAATAAACAATTTGGCTTTCCTTCT
GGAAAACTACCTATTTCAGAAACAATTTCATCTGGATCCG
CATTTGAATTTGCGCTTTTGAAATCAAATTTAGCATTCTC
TTTCACATGAACATTTGACAGATCCAAGGATGGAATCTTA
TCTAGTACATCTTGAGCCGTAATATTCGAAGCCGAGTCTG
AACTTTTAGAGGAGGGTTTGGTTTTTTTGAACTTGCTGGC
TTTACAGTTGGTGAAGAGGCCTTCCTCTTAGCGGGAAGAG
GTAGCTTTTTTTCTCCTTCAGGTGTCTCTGATACATCAAT
TACATTACTTACAGGCATCTTCTTTGGTGTTTTATTGGTT
GATTCTTGGTCAGATTCAGTATCTAAGTCGATAACTTCTG
GTTTAGACGAACCCACCTGTCTCGTAGGTCTGGATGTTGA
CGATCTTACGGATTTCTTATTTTTACCAAAGAAATCAGAA
ATATTGACCATTTTCTTCAGCTTAGTTTATTATGAAGTGA
CTTGAAGTTATAAAATTAACTGCGAGATACCCAATTCCTT
ATTGTGTAAGGATCAAGCAGCGTATTCAACGAAGCCACTG
TTTTCGCTGAGAGATCGGCTGTTCCTTCTCATGTTGATTT
TTTTTTCAGTACTTCTTTTTGAATTTCGTGCTCATTTCGA
TACGAAAAATGGAAACAAACAGAAAGACCATTCATGAAGA
ACAAGAAAATCTTGTATAAACAGCTATATAGTAGATGCTT
GTGTATACTTTCCACTTGATCCCCTCAAACAATTGCATTT
TTTTTTAATTAGAATGGGTAAAAATAAGAAGAAAACAGGT
AAGAAGGCCAAGAGTCATCCTCATGTGGAGGACGTTGATG
AAACCGTCAATAAACCTGAAGAAATCATCAATTCTGTAAA
CGTCACCGTTCCTCCAAAAATGTCCACAGATCCAGAGGCT
GATGGTATCGTGGCAAGCCCGGACGATGAGGGGAAAGATC
TCTCTGAAGGAGTAGACAAACAAAAAGTAAATGACGGCCT
GACTGTAGACACCATAAATCCTTTAGAGGACAAAAGGCTG
GTGATGAGATGAAGGAACTAAGGGAAGAAATTGAACGTTT
AAAATTGGAACTAAGCCACAAGAAGGATCAAGAAACGCCT
AATGAAGACTTCAAAAATGAACTAGCAAATGTTATTAAGG
AAAGAGACGAATTCAAAACACAGTATGACACATTATTGAG
CAAGATATCTTCTATGAAATCAATTTTTAATAAGATGAAA
GAAGCACAAAAACAATTAGAGGAAGTGCAGGAGCAGCTTA
CTGAATATGAATCACAAAATCTGAAATTGAAGAAGAAACT
TGAAGCTACCAAGACCGAAAACTCTGAATTACAATCCACG
ATTGTGACCCTAAATACAGAGTTAGAAAACCTAGAAAAGG
AGCAAGAAAAGTACAGAAGAGGTTTTTTTGGAATACGAAT
CAAGGATAGAAGCTTTGGAAGATGAAAAACACGACATAAT
TGAAAAACATAGTAAGGAACTTAACACTTACAGGAAGGAA
AAAGATCAATTAAATCTCCAAGTTCAGGAACTCATGATAA
TCTTAGAAAATAATAAACAAGATATATCTGACTTGAGAAC
AGAAAGAGATGAATTGAGACAGGCTTTGGAATCCCATGAA
AAGGAGAAAGCAGTATTAAAGAATTCTCTAAATGATCTGG
AATTGAAGATAGAAGAAGTTGACAACAAAAGGGAAGAAGA
GGCTAGAGAGAGAGACCAGGAAGTCAAATCTTTACGATCC
CAACTTGACACGGAGATAGAAACGCACAACAATGACACAG
AAGCTTTAGAAAGCATGAAAAAACAGCTAGAAGCCATGAA
GGAGGACGCCTCTATGAAGGAAAAATATGAGGAAGAATCT
AAGCAGCACATCTTACAGATCGGAAAACTACGTCACGAAG
CCATTATACTAAATGAGCATTTAACAAAGGCACTGGCCAT
GTTGAAGAAATCAAGCGATTCTGAATCCGTTGATAAAGAA
CTGATATCCAATCTATTGATATCTTTCGTGTCCATACCCA
GAGCAGACCCAAGAAAGTTTGAAGTTCTTGAATTACTGTC
CAATTTCTTAAACTGGGATGAAGATAAGAAACAACAGGCC
GGCTTGATCTCGAATAATGAGTCTAAGAATTCAAGCGCTG
TATCGAGAACGGAAAGCTTTGTATCGCTTTGGACCAACTA
CCTCGAGAAAGAGAGTGAGAAAGACTAATCGGGCAAACTA
AGTCTAGTTCAGAAGAGCATACGTACTTAGTGTAGCATCA
CCCAATTTATACTCTATAAACGATAAATGATATAAATCAC
ATCTACCCGGCATCTGGGACTTTTCGGGGGGAAGGACTCA
AAATTAAAGGGAAGAAAAAGGATCTGCAACATTTTTTACA
GAAGTAATGAACTGGAGAAAAAAGACTTTGGGATAAAGTT
GGGGAATACAGCAAATAACACTATTCCAAGATGTTCAGAC
AATCAATTAGGCCACTTGTTTCAAATAGACTAACCTTCAT
TCGTTATAACAGTTCTCCAGCCTACACGGCTGCAGTCAGC
CTATTGAAAGGAGATTTGAAAAAGGCTATGATTGCCAAGG
ATGAGATGAAGAAGACAGCAATCAGAAATATGTTATCTGC
CATAAAAACAAAGAAATTGCTTTAAAAGGGAAGAGCGCTG
ATGAGTACTCCCTGTACGACATGTACTCCAAGTTAATATC
TCAAAGAAAGGACTCGATCAATGAGTTCCTTGCTAACAAG
AGGGACGATCTGGTGGCCAAAGAGCAAGGTGAAATGGACA
TTATAAAGAAATATATGGACCAATTGCCAGTGTCTTCAGA
GCTTGATATTGATCAAAATGTGAAGAAATTACTGGACGCC
CTCAAAACAAAGGCAGGTGAAAAAAAGTTCAAATTAAGGA
AATCATGGGAGAAATCGACTGGAAGTCATTGCCAACAGAA
TGGAAGACATCTCCAACTGCCATCAAAAATAGCATTGTTA
AGCAATTCAAGGAAATTTTCAAATGAGGTCCTTGTTTTCT
GCGCGATGAATCACAGCCCAACCTTCAATAGTAAAAAGAA
GTAAAAATATTCGTCAAAAATTATGAAAGATACTTTGTTA
ATACATATCACAGTTACATATTAAAATAAAAAATTAATGC
TCGCTTCCTTTCACCTTTTTTTTTTTTTTTTTGTGGCTAC
GTTTTTGTGTCCCATGGCAACCATGATATGTCTTGCTAAC
TGTCATTTGCCCTTTGTTTATAAAAGAGGCCGCTTTTGTA
TAATGTATAAATTATTCTTTTCCTGAAAGTATTTGTAGTT
ATCCAAGACAAAAAACCAGCAGCTAACATTGCTACACATA
ACTAAAGAACAACACCAAGCCAGTAACTAGCACGAAAGGA
AGGAAAGTAAAGTTTTGTATCCCATTCTCTTTTTGATCCT
TATTGAAATGTTAGGATTATATCTATCCTCCCTTTTCTTC
GCCTTTTTTATGGCACAAGTGTTTGCTACCAAATACTCAA
TTACTTTTACATCAGATGAGTATGAAGAAGATGAAACAGG
ACAAAATGAACCTGGTCCTTTAGTTTTCCATTTGGATAAA
AACTCATTACCACCAGCTCTGCTAAATCAAATGGAGTTTA
ATCCATACTTAGTATTAGCAGATTTACCGGAGGAGCCGCG
AGCTGTTGATTCTCAAGAACATACCGATACGGTCCTTGCT
TCCAAATCTGTTATAGATTTTCTGTTGGAAGATCCTCTAA
CAATAGTGGAGCACAAAAGTTTTCTCAAATTGAAAGTATT
CTACATGAAATTATGGAAGACAGCATACAGAAGAAAGTCG
GGGCAGACGAGGTATTTGAAGAGATTCCGAAACCGAAAAT
TTACGCGTATGAAGATATTTTAGTAACTAATATGAGCATC
ATCAATAATAGTGAAATGCCGACAAGTACTGCAACATTAA
CGAGCACCATTTCTTATTTATCTAGTACGACAAGTTTAGC
TTTATCCACGGGTGTTACCAGCGTTGAGATTTTCCCAACA
ATCACCCCGGGAAATATTACAACTATTGGGGGATACGAAA
ATTCATCATCCTCCTTAATGCCGTCGATGGGAATCTTATC
TTTTCTATTTGGTCTGTACTTGTTACTTCACCCTTAAAGT
TCGGCAGTCATATAATCAAAGTTTTGATAGAGAAAGCATT
TATATAACATATAAGCAAATGACCAATTAATGGTATTATT
TAGTGACGTTTACAGCTGGCGCGGTCGCGTTACACGGGCA
AGAAAAAATCAAAGCCACATCAATAAGTCATCACCATTAG
AGAGTTGCACGACAACAAACTAGAACAGCCATGTTCGGGT
GAAGAGGAAGTGCAGCAACTCAAGTTTTCTACAGACTAAA
TTGTTTTTACTCTTGACTCCAAAAGCCCTTTTTTTTTTTT
TTGGTGCCATATAATAGACGCTCTTTTATGGATCATTCAA
TAGAAGTCACTTTCAGAGTAAAAACACAACAGGTTATAAT
ACCGGAACAAAACATCCGGGGAAATGAACTTCCCTTACGT
CGGTGGCAGATGGAACTCCTCATGTTAGATGCAACAGGAA
AGGAAGTGGAGCCTACCATCCTCTCTAAATGCATCTACCA
TTTGCACTCTAGCTTCAAACAGCCCAAAAGACGACTGAAC
TCGCTGCCATTTTTTATCAAGGAAACCGGTTGGGGAGAGT
TTAACTTAAAAATAGAATGCTTTTTTATAGGTAACGCTGG
AAAGTTTAGCATTGAACATGACTTAACGTTTGAAGATGAT
GCATATGCAGTTGACTATACCGTTGATGTGCCTCATGAAT
TCTCACATCTCAATAGTGAACTATCTAAATATTTTGATCT
CCCGTGGAAAGTAGTGTCTCCGGAGGAAGAAATGTCTCTT
CGTATAGCCGATTTGCCCTGGATTAAAAGCCTTGCGCTTA
TAGATGAGGATATGATGACGGACGTGGTTCAGATGATATT
GAATGATCCTGCAGTACAGAGAGCAATTGAAAATCATCCC
AGAAGGGAGCAGTTTTTATGTTTATAACACAACTACCAGA
TGATTTGTTAATGAAAATTCAGGCATTTTTGAAATTACCG
AACAAAAATTCCACTAAACAAGAAAGGACAAATTTTGGGT
CAGACGCAATACATAAGGACGAGCCAGTGAAGGCTCATAA
CAAGCTAAAGTAGGGACAGCCATCATGAAATTAAACAATG
CCTGAAAACATAGATGATTCTAGCAAGTTGGTCAAATAAG
TCAGTGAATAATACTGTTTCCAAAACGATTGAAAAGAATT
TTTGAGTGCATGACACTTTTGTTCGTTTTTGTTTCGTTTA
TCCAAAGAGAAAAAGGAAGCAAATGACAATGCTTTGAATT
TTCATTGTTGAATGTTTTGACTTACTTTATTAAAGGACGT
TTTGCGCTTCCACAGAACTAATGTTACTGTTGTTATTCTA
TGTAAATATGGGATGGGTGTAGGTATGTATATTTATATAA
TAGCATCCATTGATAATTACTGCTCACAGTATTTCCAATT
CGAAGCTATTGATAACCTGGAGACCATATTTTCATGGTTG
AGTCCCATGAACCTGTACATACAGCTAACCCATCTGGACT
CGAGCGCACACCAGTGACTCTGCCACCATGACCTTCTAAT
TTTCCAACAATCTCTCCTTTTAATACATCCCACACAACAC
AACCAATGTCTGTATAGCATGAGTACATCAATCTTCCAGA
TGCACTAAAATCTAAAGAAACAACGCCTTGGTTGTCTAGA
TAGCTTGAGCTTGTTGATTTTAAAGTTTGTGGCGATTGCG
CGGTATTGTACTCCATGTTAGCTGCCATATAAGTAGGGGT
AGGGGTACGTTCTTCATAACCTCGAAAAAGAGAAAAAGTA
GCAATAGAACAGTCCGACCTTAAATCATACATATTTATCG
CACCATTGTCACTTCCTGCAACAATCGACATCCCGTCTTT
GGAAAAAACGAAGTGCATTAATATCACTATCGTTAACGTA
AAAGCTTTGTACAGCGGACGGAGATCTGCTATCCCATATG
TAAGTATACCCGTCTGATCCACAGCTAGCGAATGTGTTCG
AAGAATTTTCTGAGTTTGGCTCTTCAGGAATAGCTAATGC
CAAAACATCACCTAAATGGTCAGAATATTCTCTCACCCTC
TTTGCTTTCGGTATATCCCACAAGGCACATGTCATATCCC
CACTTGCTGTCAATATATGTGCGTTATCTGTAAATTCAAT
GTCAGAAATATAGCAAGTATGTCCTTTGAAAATTGACGCA
ACGTTTTGCGCTACTCTGTTTTCTTTCGAAACTCTATAAA
TGGTACAGTTATTGTTTAATCCTGCGCTTGCTACCAAAGT
ACTCGATGGCGAAATAGCGCAGGAAAGAACCCATTGAGAA
TCTAATGGAATAGCGTTCTGTTTTAAACCTGAAGCACTGT
CCCATATAAGCATAAAGCCATCTTGACTTGCACTCAAAAT
ACGTTTTGAATCTCGACTCCACCGAAAATCTGAGATTTTA
TTATTATGGCCTTTCAACACGATATTTGGCTTTAAGTTGA
TCTTATTTTTGGTCAACGAAGTAACTTTGTTGGCCATCTG
GAATAAGCTTGCATCTTGTATCTTGTGTTTTGCTTTATTT
ATTTGAGCATGAAGCTGTTTACTCTCTTGTCTGGCGGCCT
CTATTTTATTTTGAATTTCATCCTCCACTGCAGAGATATC
CTGTAGACTTTGTGGTTGTATATACTGTTGGGTGACATTA
TTAGAATACGTTATCGAGTCCATCTGATGTGCTGCCATCG
TAATGTGTACCTGATTGAGCTGTACAGTTTTTTGAGTATT
TTCTTCCTTGACTTAATGAACTAGCAATATCGTATTTTCT
TCCCTCTTTCCTTCCAATAATTCTGGCCTATTGACCTTGA
GTTCTGGCACAAAGGAGATTATGAATAAAATGTGCTTTAC
AGCGAGTTACTACAAAAGGGGAAGAAAACAATTAGAAAAG
TGATAAGAGATTTTGAGGATACTGTTTCGATATTGAAGGG
ATTCAAGTCATGTGAAGGATGGACTTCCAAAAAGTTTTAT
GTTTGAAAGTTTAAGTTACAACTAATATGAAACAGGCAAG
TGTCAGTTGAAAACAATCTGAAAAAATTTTCGACACACAG
AAAAACAACTGTTGGGTAAACCTAACAGGGCTACAAGTCA
ATCTGTTAAGGCAAAAAGCCTCACAAACTTTTTCCTGCGT
AACACATGTGTCTTTTTTTTTACGCAGTATCTCTTCCTGA
AACATTTTTCAACGCGTGTAAAAATTTGCATCTGACGAAA
GTGCGTACAAAGGGTTGTGGTCCCAAAAGAGGTAGTACAC
GCCGAGAATTTGCACAGGGTACTGGTTACAAAGGTAAGTA
CCCCCGCAGGGACGGTTGAAGCTATTGAATCTTCGTCTCA
TCGGCTGATATCAAAATCCGATCATACATACCCATCTCAA
TCTCAATAATTGACATTTCATTTAGCCAGAGAAGAACATC
GACAAGTAAGCTGTTCTTCTGCTCGCTAATGGTAAATGAA
GTAGTCGCTCTTAAGTAATTATAAATAGTACATCTCTCTC
AGCGGATGACATATTGTGATAAAATTTTAACGCAGGTGTC
AGTAAATAACAGAGTTGTAATTAGTTTTAACTGCAAAAGA
CTTCGCAAAGAACATATGGCGGGGTTTATCCTTGAAAAAC
GGTTTCCATAGGAAGCCTAAAATATGAATGGATCTAGTGT
ACTCTTTGAGGAAATATATTTCAAATATTTCTGTCCATGA
AAGATTTACTATGAAATTAACCCTCATTCAGCGCTTCGTA
TTCGATGATCAATATGCAAGTTGTTAATATTTCCTTGTAC
CGTTAAAAACAAAATAGTAGCGTTCTATTGAAAGGCAAGA
CATAATCAGCTAGGAAGGTTCACACCAGTTAACGGGAGAA
CACGAAAAAGCCTCTTTTGGGTAGTACAGATATCATTTTA
TTCTTAGGCTTTTCCATTCTTTTCGTACTTATAATATAGC
CTCGCATATTCACCATAATACTCTGAAAGCATGAGTAATT
CTACTTCATTAAGGGCCATCCCAAGAGTGGCGAACTATAA
CACATTAGTAAGGATGAATGCGAGCCCAGTACGGCTTTTA
ATTCTGAGAAGACAGCTTGCTACGCATCCGGCGATACTAT
ATAGCTCTCCTTACATCAAAAGTCCGTTGGTGCACTTACA
CAGCCGCATGAGCAATGTTCACAGATCAGCACATGCCAAT
GCTTTGAGTTTTGTTATCACCAGGAGATCGATATCACATT
TTCCTAAAATTATATCTAAAATTATTAGGTTACCCATATA
TGTGGGTGGCGGGATGGCTGCTGCAGGGAGTTATATAGCT
TATAAGATGGAAGAAGCTAGCTCTTTTACTAAGGACAAAC
TAGATCGAATCAAGGATTTAGGTGAATCGATGAAGGAAAA
GTTTAATAAAATGTTTTCCGGTGATAAGTCACAAGACGGT
GGTCATGGAAACGATGGAACGGTGCCAACTGCTACTCTAA
TAGCCGCTACATCACTCGACGATGACGAAAGTAAGAGGCA
AGGAGATCCTAAAGATGATGACGACGAAGATGATGATGAC
GAGGATGATGAAAACGATTCTGTAGATACAACGCAAGACG
AAATGTTAAACTTAACCAAACAAATGATTGAAATTAGAAC
TATTTTGAATAAAGTGGACTCTTCTTCTGCACATTTAACT
TTACCATCTATTGTCGTGATAGGTTCACAATCGTCTGGTA
AATCCTCAGTACTAGAATCCATTGTTGGGAGGGAATTCTT
ACCAAAAGGTTCCAACATGGTCACAAGAAGACCCATTGAA
TTGACTTTGGTCAATACACCTAACTCGAATAATGTAACAG
CTGATTTTCCAAGCATGCGTCTATACAATATCAAGGACTT
TAAAGAGGTGAAAAGAATGCTAATGGAACTGAACATGGCC
GTTCCGACTTCAGAGGCTGTTTCAGAGGAGCCTATTCAAT
TGACAATCAAATCGTCCCGCGTTCCAGATTTATCATTGGT
GGATCTACCTGGCTATATACAAGTGGAAGCGGCAGACCAG
CCAATAGAACTGAAAACAAAAATCCGTGACCTCTGCGAAA
AATATTTGACTGCACCTAATATTATTTTAGCAATTTCTGC
TGCGGATGTTGACCTGGCTAATAGTTCTGCTTTGAAAGCT
TCTAAAGCGGCAGATCCTAAAGGCTTGAGAACGATAGGTG
TCATTACCAAACTGGATTTGGTGGATCCTGAAAAAGCAAG
AAGCATCTTGAATAATAAAAAATATCCTCTCAGTATGGGC
TATGTAGGAGTGATTACTAAGACACCAAGTAGTATAAACA
GAAAACACCTAGGTCTTTTCGGTGAAGCACCTTCTTCGTC
ATTAAGTGGGATATTTTCAAAAGGCCAGCACGGCCAAAGT
AGCGGAGAAGAAAATACCAATGGTTTAAAACAAATTGTGT
CTCATCAATTTGAAAAAGCTTATTTCAAAGAAAACAAAAG
TATTTTACCAATTGCCAAGTTTCCACTAAGAAATTGAGAG
AAAAGTTGATCAAAATCTTGGAGATTTCCATGTCAAATGC
GCTGGAGCCGACTTCAACACTTATTCAACAAGAGTTGGAT
GATACTTCTTATTTGTTTAAAGTAGAGTTTAACGACAGGC
ATCTAACTCCTAAATCATACCTTTTGAATAATATAGATGT
ACTAAAGTTGGGTATTAAAGAGTTTCAGGAAAAATTTCAT
AGAAATGAACTGAAATCAATCTTGAGAGCAGAATTGGATC
AGAAAGTTTTAGATGTTTTGGCTACACGGTATTGGAAGGA
TGATAATCTTCAGGATCTATCTTCCTCTAAGCTGGAAAGT
GATACCGATATGCTATATTGGCATAAAAAATTGGAACTCG
CATCATCCGGCTTAACTAAAATGGGCATTGGTAGATTATC
TACAATGCTTACTACCAATGCAATTTTAAAGGAGCTAGAT
AACATTCTGGAGTCTACTCAACTAAAAACCATGAACTGAT
CAAAGACCTTGTTAGCAATACAGCCATTAACGTTCTAAAC
AGTAAATACTATTCAACGGCTGATCAAGTTGAGAACTGTA
TCAAACCCTTCAAGTATGAAATTGATTTGGAAGAAAGAGA
CTGGAGCCTTGCTCGTCAACATTCCATTAATTTAATAAAG
GAAGAATTACGTCAATGTAACTCAAGGTACCAGGCAATCA
AAAATGCCGTTGGCAGTAAGAAATTAGCAAATGTAATGGG
CTATTTAGAAAATGAATCAAATTTGCAAAAAGAAACACTC
GGCATGTCCAAATTACTATTGGAAAGAGGCTCTGAAGCTA
TTTTCCTGGATAAAAGGTGCAAAGTGTTATCGTTCAGATT
AAAAATGTTGAAAAACAAATGTCATTCGACAATTGAGAAG
GATCGTTGTCCAGAGGTATTTCTATCTGCAGTTAGTGATA
AATTGACCTCCACAGCTGTTTTATTCCTTAACGTTGAATT
ATTAAGCGATTTTTTTTATAACTTCCCTATTGAATTAGAC
AGAAGGTTAACATTGTTGGGAGATGAACAAGTGGAAATGT
TTGCTAAGGAAGATCCGAAGATTTCAAGGCATATTGAATT
GCAAAAGAGAAAGGAGCTGTTAGAATTAGCCTTGGAGAAA
ATAGATTCAATCTTGGTTTTCAAGAAAAGCTACAAGGGCG
TCTCCAAAAATTTATGATGTAAAATAAATAGTGTCATTAG
AGAATTTGTAAATAGCATTTTTTACCGTTATATAATTACT
AGGGTGTATTTTTCTGAAAAAATAAAGGCATACCCTTCAT
CTAAGCTCTTTCTTATAGTATACAAGTCTCTTATATCGCA
CGATGTAACATCTACATACTTCCTTTATCGTCTTGAAGAG
TAAACAAAAGATATATATATATTATTTTCTATTATTTTGG
AAGAGAATGGTATTCCTACAGTATGCAGAGACACATCTGG
TTGTCGTGTAGTTCTTTTAGTGTGTGAGAATAAATGGTTA
TCGTTTCTATATTCATGACCGCTCTCATCTTTTTTTTTTC
ATCCATCAAGGAAAAGAAAAGTTCAAAAACAGCCATATTG
AGGAACACTTAATCTCTTTTTTCTAATGGGTTGTATCTTA
AAAACTTTTCAATAAGATCGACGTGGGTTAGAATCATTCT
TCTACAGCAGTATCTTTTAGACCTAATCTTGACAATGCAG
TACCTTCATCCAACTCATCTTCTTGCAACAAGTTTAAGTA
GCTTTCCCACTTGTCACCAACAACTTTACCGCATGAGAAA
CATCTGACTGGGACAATCATTTTGTATTATTATTTTGCTT
ATTGAGGTTTACGTTCTACACTCTACAGTTTGAATACACT
TTAACTATCATCCCATTGTGATTTTATTCAATGTTTCTTT
TTTTTTTTCTTATGAAATTTTTTTTACCAAATACAACGAG
TGAGAAATTACTTTTCGTTCAACGTGATCTTTGTGTTCTC
AATTGCTGACACTTCCAGTGTAGTAGCCATCGGAGTGCTG
ATAGTAGCTTATTTTGGGCTTAAAAACCTCAAGAATATGA
AAAGATTTATCAGGTCTGCTTTTGCATATATGAACCCTTC
ATCTTACTTTTTTACGTTGTAAATTCGTCAAAATATCAAC
AAAAATGGCTGCTGCGCCTGGGTGAAAAATTCGTCAGATC
CGTTCTTATAAGACTGGAAAAACTCGCAAATGAAAGAATT
GTTGTCTTTGACTAACCAAAATGACGAGCCTTTCAACAGT
TATCGAAACGTAAATTGGATCCCATCAGTTTTTTTGTTTC
AATTCGTCACTGTAAGGAAACAAACGGTAGATAATATTTT
AGAAGAAAGGTGGATTTAGCCTTTTGTACCTATTTTCGCC
AAGCAAGATAACCATGTCAGAACCAGTGATAAAGTCTCTT
TTGGACACAGACATGTACAAGATTACGATGCATGCTGCTG
TCTTCACTAATTTTCCAGATGTTACAGTTACTTATAAATA
TACCAACAGGTCGTCCCAATTGACCTTCAATAAGGAAGCC
ATTAATTGGTTGAAAGAGCAATTTTCGTATTTGGGAAATT
TGAGGTTCACAGAAGAGGAAATTGAATACTTAAAACAGGA
AATCCCATATTTGCCATCGGCATATATTAAGTATATTAGC
AGTTCTAATTACAAACTACACCCTGAAGAGCAGATTTCCT
TCACTTCAGAAGAAATCGAGGGCAAGCCCACCCACTACAA
ATTGAAAATTTTAGTCAGTGGTAGTTGGAAGGATACTATC
CTTTATGAGATCCCCTTACTGTCCCTAATATCAGAAGCGT
ATTTTAAATTTGTTGACATCGACTGGGACTACGAAAACCA
ATTAGAACAAGCTGAGAAGAAGGCGGAAACTTTGTTTGAT
AATGGTATTAGATTCAGTGAATTTGGTACAAGACGTCGTA
GATCTCTGAAGGCTCAAGATCTAATTATGCAAGGAATCAT
GAAAGCTGTGAACGGTAACCCAGACAGAAACAAATCGCTA
TTATTAGGCACATCAAATATTTTATTTGCCAAGAAATATG
GAGTCAAGCCAATCGGTACTGTGGCTCACGAGTGGGTTAT
GGGAGTCGCTTCTATTAGTGAAGATTATTTGCATGCCAAT
AAAAATGCAATGGATTGTTGGATCAATACTTTTGGTGCAA
AAATGCTGGTTTAGCATTAACGGATACTTTTGGAACTGAT
GACTTTTTAAAATCATTCCGTCCACCATATTCTGATGCTT
ACGTCGGTGTTAGACAAGATTCTGGAGACCCAGTTGAGTA
TACCAAAAGATTTCCCACCATTACCATGACGTGTTGAAAT
TGCCTAAATTCTCGAAGATTATCTGTTATTCCGATTCTTT
GAACGTCGAAAAGGCAATAACTTACTCCCATGCAGCTAAA
GAGAATGGAATGCTAGCCACATTCGGTATTGGCACAAACT
TTACTAATGATTTTCGTAAGAAGTCAGAACCCCAGGTTAA
AAGTGAGCCGTTAAACATCGTTATCAAACTATTAGAAGTA
AATGGTAATCACGCTATCAAAATTTCTGATAACTTAGGTA
AAAATATGGGAGATCCTGCCACTGTGAAGAGAGTGAAAGA
GGAATTGGGATATACTGAACGAAGTTGGAGTGGTGATAAC
GAAGCGCACAGATGGACCTAATTATTCAGTTATGGGTACT
GACATCTCTGCGATTTTATAAATATGACATATAGATATGC
AGCTGATATCGCAAAAATAAAACATTATATGAAGTTGCGA
GTACGTAAAAAAACCCGTGTTTCTTTATGAGGAGATTGTT
AATTGTAGATTTATTTTTTTTTATTTTTAATGTATCTATA
TAATGAAATAAAATGCAACGAGAGGTTATGTAATTTATCA
AAACGAAAAGTGTTTGTATAATAGGAGAAAAACAATTCTA
TTAACAAGGTAACGCGTTCTTTATCTGCTTTTGCAGGGCA
AAATAATTTAATAATGCCTCATAACAAGCGATATATTGAG
TTAGATTCTGTACCATTGAAATCCTTTGCTTTCTTAATTC
ATTCACTATGATAAAGATAAGGTCCTGAGTCATATTCCAA
ACATCAATCTTGTTTGAGTGATTTGTTGTAGGTGAAAGAA
TACTTAGTAGGAAATCCAAGGTAACGAAAACACCTGTTCT
TCCACACCCTGCAGAACAATGGACTAATAGTGGCGATGAA
TTTGCTGTATCGAGATGTAACTCACTATTATTATCATCTA
TCAAATCAGGCTTGCAAACATCCTTTTCGAGGCTTGTAAT
AAAACTTTGCGGGTTAAACAATAACGAATTTTTGACTTTG
TGTAGTTTAATGATGTCATTCATATCTACGCCGCATGAAT
CTAACCAATTCTTGTATTGTAATTGGTAAACAATAAACGG
CTCGGATACAGCCATGGTAATGGAAGTAAGGTCACCATTA
TGCGGAAGGTCACAATCTTGACTGATATTATCATTTTGTG
GAGCTGTTTTCTTGACTTGAAAGACTCTGAGAACACAGCC
ATTAATATTGCAAATATTCTCCCAGGTGTTCTGAAGTTTG
ATAGTGTGGTTGGAATATGACAGATTATTCCAGTAAATAT
CCCATTTTCTTAAATTCAATTCATCGTCAGAATTCAATGA
TATTATTACTTTAACTTTATTTAAAGTAATAACCTTCCAA
AAATCATCCATCGTAGAAGGAAGCGGAGCTTGGGTAGCAA
TATACTTGAAATCAGGATTAATTTGCGTGAGCTTCAAATA
GTTCGCATTGATATAGTCGTTCGGTTTGCAGGAGTGGTTT
TTGCATCTACGGGACACATCGGATATGACTTATCTGTTTT
AGTTTCGGTTGTGGATGCTTCAGAAACTGCAGGTGGTTTC
GGGGAGTGAGGTAACTTTACTCTTGAATGTTCGTAAGGTA
AGATATTAGAATATCTATTCTTAGTAAAAGACTGAATTCC
TTCAGTAAGTTCGTAATCATTTATTGGTGACATTATAGTA
TCATCGGAAGATAATGGTGATGGCGAAGAAGATGTGTTGT
TTTTTGGTATAATTAATTTTAGCTTTTGATTTTTCTGTAT
GTTGCTTTTCAAAGAACTTTTATACTGTCGTTGCAAACTA
GTTAAAGAATATAATTTTGAATCATCCGTGGATTGCGGAC
CCCTCTGCTTTTGTGATAGCTGCTTTTGATGTAAAGGCTT
TTTCTTGAATTTCAGGCATTTCTCTAATCTTTGCATTTCA
AAATTTTCTAAAGTTTCAAAATTGTTAAAGAGTTTCTTTA
ATATTACCTTTTCATTTTCTTTTACGGAGCAGAATTTTAG
CCAATTCGGTAAAATCGTGTCGTTAGGTGCTAAGTCAGCA
GGCATATTGAATTGGAAAAACTTTTGCAAAGAATTAGGAG
AATAATGAATTAGATCCTTTTTCAGAGACTGTAAAAATAT
TTTATTTGAATCATTGGGTGGAGGTATGTTTATTCTTAAA
TTTAAAGTTGACCTTGAAGTTAAGTTTACATTCAAGTTCA
AATCCAATTTGGGCAAGATGCAATTTTTCTTATTTTTTCC
TAATGAGGGGGCCTTGCTATCATTCAGAGAGCCTTCGAGA
AGAAAGAATTTCAAATAAGGAGATGGAAAAAATGGCAGAT
GAACTTTTAAACTTCTCAATGAGGCAAAAGTTGTCTTTAA
ACAACTCGAAATTCTGCTAAACGAATCACTGAAAATGAAA
ATATCATAATCTTTGATGATCTTTGTGAACTCAATATACT
TTTCATCAGATCCAAGGTAATTCTTTAGTAAGTTCTCGAA
CGGGTAGTTCGACCTTTTCACCAAAGTGCTGGGTAGCGGC
AACGATAAAACTGTGATATCCTTAGCATTGGTATTGCCTA
AAAATGAGTTGGTATTGGGGCCAGCGCACAGATCTAGTAA
AAGTATTTTAGAATGCCTATTAGAGTTGTTCCGCCGTATG
TTAACGTCGTCCAAATCTTTGCACGGTTTAATTTGATTTT
GGGGAAGGTTAGACAGATTTATAGTTTCACCTCTATAGAC
GGGCATTTGACCAGGTGTTCTAGTTTGATTGACTTGTATG
TGGCCCTTTTCCGATATAGCGGAAGAAGCCATTCTATTGC
CGTTATTGTCTCTTTTGCCATTACGATATTGCTGTGCTAT
GCGATCCATCAATAGCAACGTCGATCCTATTTTATTGTAA
ACTATTAATAGCACTGGGGATCGGACCTAGGCTTCCAAAC
TAAGCGAAAAGGGCTGTGCAAAGCGGAAGAGGGGAACCAG
GGGAATCGGGTCTGTCAGGTTGAGTGATCTCGTCTTTCTT
GTCAAAGGTCGCAGCGCGGTGTTCAAAGAAAGATGATGAT
TCAAAGTTGGCACTTCCCAAAGGTTTTAATAGGTGCATTA
TTTTTATATATTCCTTATTGTTAGGTGTACTACACATAAA
GATATAAATAGTTCCATAAAGCAGGCGCGTATTTTCCAGA
TCACGTCGGACGAAATTGTAATTGTGAGATGAGCTGAAAA
TTTTTCGATCTATGCTTAAGTGATGATATATGGACAAGTT
AGGAAAGAATTAAAGGGAGTTTAAAGTGTTGATAATTGAG
CGTTTTAATCGCTAGGGACTTAGTGCTTGTTGAAAAATGG
TTGCTGCGACAAAAGACGGAAAACTCATATACATAAGCAT
GTGAAAGACGAGGCTTTTGATGATTTATTGAAACCAGTAT
ATAAAGGTAAGAAACTAACTGATGAAATCAATACTGCTCA
GGATAAGTGGCACCTTTACCAGCATTCTTGAAGGTTAAAG
GTTTGGTGAAGCAACATCTTGACTCATTTAACTACTTCGT
TGATACAGATTTAAAAAAAAATTATAAAGGCAAATCAATT
AATTTTGAGTGATGTTGATCCAGAATTCTACCTGAAGTAC
GTCGATATTAGAGTGGGTAAGAAGTCCTCTTCTTCGACAA
AAGATTATTTGACTCCGCCTCATGAGTGTAGGCTTAGAGA
TATGACATACTCTGCACCAATCTACGTGGATATAGAATAC
ACTAGAGGTAGAAACATTATTATGCATAAAGACGTGGAAA
TTGGTAGGATGCCGATCATGCTGAGATCTAATAAATGTAT
CCTATATGATGCTGATGAATCGAAAATGGCTAAATTAAAC
GAGTGTCCGTTGGATCCTGGTGGTTACTTTATTGTTAACG
GTACCGAAAAAGTAATTCTTGTTCAAGAACAATTATCCAA
GAATCGTATTATTGTGGAGGCAGATGAGAAGAAAGGCATT
GTTCAGGCCTCCGTTACTTCATCTACCCATGAAAGAAAAT
CTAAGACTTATGTCATTACCAAAAATGGCAAGATCTATTT
GAAGCACAATTCCATCGCTGAAGAAATTCCTATTGCTATT
GTTCTCAAAGCCTGTGGTATTTTATCAGATTTAGAAATTA
TGCAATTGGTTTGCGGTAATGATAGTAGCTACCAAGATAT
TTTTGCAGTCAATTTGGAAGAATCTTCGAAATTAGATATT
TACACACAACAGCAAGCTTTAGAGTATATTGGTGCAAAAG
TAAAGACAATGAGAAGGCAAAACTGACTATCCTGCAAGAG
GGTATAGAGGCCATTGCTACCACGGTTATTGCACATTTGA
CTGTGGAAGCCCTTGACTTTAGAGAAAAGGCTTTATATAT
TGCCATGATGACGCGCAGGGTGGTGATGGCAATGTATAAC
CCTAAGATGATTGATGATAGAGATTATGTTGGTAATAAAC
GTCTTGAATTAGCAGGCCAATTGATTTCTTTATTGTTCGA
AGATTTGTTCAAAAGTTTAATAATGATTTTAAACTAAGCA
TTGATAAGGTCTTGAAAAAAACCAAATAGGGCTATGGAAT
ACGATGCATTATTGTCAATTAACGTCCATTCAAATAACAT
CACCAGCGGACTGAACAGAGCTATCTCAACCGGTAATTGG
TCTCTTAAAAGATTTAAGATGGAAAGAGCGGGTGTTACAC
ATGTTCTTTCCAGACTATCTTATATTTCCGCATTGGGTAT
GATGACAAGAATTTCTTCTCAGTTTGAAAAATCAAGAAAA
GTTTCCGGTCCAAGAGCATTACAACCTTCTCAATTTGGTA
TGCTTTGTACTGCAGATACTCCAGAAGGTGAGGCGTGTGG
TCTAGTGAAAAATTTAGCATTAATGACTCATATTACTACA
GATGACGAAGAGGAACCTATAAAGAAATTATGTTATGTTC
TTGGTGTAGAAGACATAACATTGATTGACAGTGCATCCTT
GCATTTAAACTATGGTGTTTATTTGAATGGTACTTTAATT
GGTTCAATCAGATTCCCAACAAAATTCGTTACTCAGTTCA
GACATCTGAGAAGAACAGGTAAAGTGTCGGAGTTTATCTC
AATTTATTCAAATTCTCACCAAATGGCAGTTCATATTGCA
ACAGATGGTGGTAGAATTTGTAGGCCATTAATCATTGTTT
CTGATGGTCAATCTCGCGTGAAAGATATTCATTTACGCAA
ATTATTAGATGGTGAGTTAGATTTCGATGATTTTTTTGAA
ACTCGGATTGGTGGAATATTTAGATGTCAATGAAGAAAAC
GATTCTTACATTGCATTGTATGAAAAGATATAGTTCCCTC
GATGACACATTTAGAAATCGAGCCATTCACAATTTTAGGT
GCTGTTGCTGGTTTAATTCCATATCCACATCATAACCAAT
CCCCTCGTAACACATATCAATGTGCGATGGGTAAGCAAGC
GATTGGTGCAATCGCCTACAATCAATTCAAGAGAATAGAT
ACATTATTATACTTGATGACTTATCCACAACAGCCAATGG
TGAAAACCAAAACAATTGAATTGATCGATTATGATAAATT
ACCTGCTGGTCAAAATGCTACGGTTGCTGTCATGTCCTAT
TCTGGTTATGATATTGAAGATGCTTTGGTTTTGAATAAGT
CATCCATCGATAGAGGTTTCGGCCGTTGCGAAACACGTAG
AAAGACAACCACTGTTTTGAAAAGATATGCGAACCATACC
CAAGATATCATCGGTGGTATGAGAGTTGATGAAAATGGAG
ATCCTATCTGGCAACATCAATCTCTTGGTCCTGATGGTCT
AGGTGAGGTGGGTATGAAGGTCCAAAGTGGACAAATTTAT
ATAAATAAGTCAGTTCCAACTAACTCAGCAGACGCCCCAA
ACCCAAACAACGTAAACGTCCAAACTCAATATAGGGAAGC
TCCGGTAATATATAGAGGTCCAGAACCTTCTCACATTGAC
CAAGTTATGATGTCTGTTTCGGATAACGATCAAGCTTTAA
TCAAAGTTTTGCTAAGACAAAACAGAAGGCCAGAATTAGG
TGACAAATTTTCTTCTAGACATGGTCAAAAGGTGTTTGTG
GTATTATTGTAAAGCAAGAAGACATGCCCTTCAACGATCA
AGGTATAGTTCCAGACATTATCATGAACCCTCACGGTTTT
CCATCTCGTATGACTGTGGGTAAAATGATCGAACTGATAT
CGGGTAAAGCTGGTGTATTGAATGGTACATTGGAATATGG
TACTTGTTTTGGTGGTTCTAAACTTGAAGATATGTCTAAG
ATTTTGGTAGACCAAGGTTTCAACTATTCCGGTAAGGATA
TGTTATATTCAGGTATAACAGGTGAGTGTTTACAGGCTTA
CATCTTTTTGGCCCCATTTACTATCAAAAGTTAAAGCATA
TGGTCTTAGATAAGATGCATGCAAGAGCTCGTGGTCCAAG
GGCTGTTTTGACACGTCAACCAACTGAGGGTAGATCTAGA
GATGGTGGTCTGAGGTTGGGTGAGATGGAGAGGGATTGTG
TAATCGCGTATGGTGCTTCACAATTGCTGTTAGAAAGGTT
GATGATTAGTTCAGATGCTTTTGAAGTTGATGTCTGCGAT
AAATGTGGATTAATGGGCTATAGTGGTTGGTGTACTACCT
GCAAAAGTGCTGAGAATATTATTAAGATGACTATTCCATA
TGCAGCAAAACTGTTATTCCAGGAATTATTATCCATGAAC
ATAGCCCCAAGATTAAGATTGGAAGATATCTTCCAGCAGT
AAGAAATCATATATCTTGTACTAAATTTTGCGTTATGTTA
GCAATCATATCTATTTCGTGAGGAACTTTAAGAGAGTTGA
ACGATTTCGAAAATTATATAACAGTAAACCGTACTTCTTT
CATTTTTGTACCTTGCTTTACATCATTACTTTTTATAAGA
TCCATCGAACGTTTGACGTGTTTTCTATCCATAAACCGGC
CAAAATATAAAAATATCCAGCTGACAAGAGAAAGCTTGGA
GTGCTCACATGTTAGCACATGTGAGCACAATGATATATAC
GCTTTAAAAAGACTTTTCTTTATTTTACACATTTATAGAC
TTAACTATTGAATTCAAGACAAAAATCAAATCTTGCTGAG
TTGTTAAGCGTCTGACATTTCAACATCTTCGTTGTCATCA
TCACTTTCCAGACTGTTTAATAATTTTGCTTCTTCTGTTT
CTCTTTCTTTGTCTTGTTCTTCCATACTTTCTCTCATTAA
TCTGGCCTTTTCTTCCTTAACTTCACGTTGTACTGCAACA
TAAGAACCTAAAGGTGTTTTATTCCAAGCTACATCATTCA
AAAATCTTGAAACTTCAGATTTGTTTGTTGGCCCAAATTC
AACATCTGATCTCTTTTCTTGGATGAATGTGCTGTTTTGG
TTCAATTTTTCTACAACAGTTGATAAACGTTTGTTAAGTT
TGACATTAGTTGAAGTCTTGATGTAACGGCGTAAAGAGAT
AATAACCGGTGTTACAAGTTCAGGAAATGCAATGTTTTTA
CAGTACAGAGCAAAATAATCGCCCAATAAGTCCACAAACT
GTTCTGACAAACCCTCTTGGTATATTTTTGTATTCAGATA
AGCTTGCGTACATTTGATGTTGTGCTCAAAATCGAAAGCA
GCCAAGTTAGGGCTCTTTTGGGTGCCTTAGTGAAAGCCGT
TGAGGTTAAAATTTCAGAAAGTAAAGGATATATTGGAATA
AAAACACCACTATTTTGAGAAAGTCTAATAAGTGATTTAA
TCAAATAAAATCTTAATGGGAAGAATTGTGGTGTTGGGAT
TAATCTGATTACACCCAAAGTAACCTGAACCAATGGGTAA
ATTAATTGTCGTAAAGGAGATTCACTGCCATTTTCCTTTT
CTGGTTGACAAGCAAACGATAGTACACGAGACCAGAAATC
CAAGGAGTGACAGAATTGCCAGTTGTATACAATCTTGTAA
GCTTCTGCGGAATTAATTTTACTGGATTTTTTAGTTGTCG
CGTTCATTGTATTTCTTAAATGAATTGCCAATTGCCTAAT
ATACTCAAATCCAACTTGGTAACCTAGAACTTCATCGATA
CCGAACAATTCAGCTGCCGAATTTTTTGAAAATTAATCAG
TGGCATAGAACGCATATTCGTTTTACGACAACTTTTGATA
AAAGTGGAGTACGTTGTTTTAAGGTTGTTTCTAGCATAGA
CTTCTTGAACTCTTTGGTGGTATTGATCAAAAAGGCAAAA
GAAGCAATCTGGGTTTCTAATTCTCTCGTTGTAGACCATA
CTCCAACAATTGATTTAATAAGCTCCTTTAAGATCCTTCT
GTATGATAAAAGATAAGGCATCAATTCGTTGACAGAATGA
AGAACTAATGCTGCTGTTTCCGTATTAGTAATATCATTCA
ATAAAATCAACAAAGAGCCAGCATGCGACTTGACAATGGA
CGAGACCCTGGAGACGTTACCTCCATTTGGTAAGGTCCTT
GCGCCTTTACAATCTTGTATGGGGCCATCTTTTGAATCGC
TTGTGGTACATCTTTCAAGACCATGAACATCAATTCGTGG
AATGCTTTCTCATCAGTGATAGCATATTTATAGTCTTCGA
TGTTTTCTTCCTTGTTCAAATTTACAGCAACCTTGAAAGC
ACTGATTATGTTCCTTAGTAATTTTAAGCTTGGAGAATCA
TGAAGTTGTTTTTTCCATTTCCTAACCAATTTCAAAGAAA
GCTCAATTTTTTCCTTTTCCAGCTCCATTTGTTCAGATTT
TTCTTCAATATTACTGTTTCTTTCAGCATCTTCACCTTCA
TCTTGACTATCAATTCCATCCAATGGATTGGTACCTGCGA
AGTCCAATAAATCTTTATCATTTTCCTCCAAATACTTATA
AAATTCGGGATCCTTTTCGGCCAACTTTGCCATGCTTTGT
CCCATGTCTTCCTCCTCTTCGGAAGAGGAGGAATCTTCAT
CAGATTGCTCTTTCGTAGTTTTTTTCTTCAATTTTTTATT
CTCTTTTGGAATTTCGATGCCCTTTTCAAAAAAGTTTCGA
CAGACATGTCCTTAAAAACCTCTTCCTTTGCAGATTTTTT
CAACTGCTGTTGTTCCCTAGTACCAGCAGCATCGGCCTTT
TCCTGATCAGTTTTGTTGCCACGACGGCCTTGGATTCTCT
TCTTTTGGATCTTTTCCTTTCTTCTTTGGTCTAGAGTATG
CTTCAAATGCTTCGATTGAAACTTCTTGGTCGATTTAGAA
ACTTTACCCATCTCCACTTATTCTATTGTTGACCTTCTCT
ATCTCTCTTACAATTCAAAAATTAGTATAAATGAATTTAC
CCATGTACAAGTATTCTGTTTCTCTATTTTCTCTGTAAAT
ATCATGCTCATCTCATCGGAAGAAAAAATTCAGAAAATTT
TTCAAAACTCGTCGAAGATGATAACTACTATTTGATGTTA
TGGGTCAAGATACATTTAACAGAGCAATATTAACGAAGGA
CCTTCCTAGTAACACGTCTAATTACTTTGAACAATTCAAT
ATGCGGGAATGTTGAATCTGTGTCATGCTCTTCGAGGCGT
ACGTCAGTTTTCCTGTTCTGTGATTGTGAAAGTGAAATGT
GCGTCATGTTCCATAAAACTACAGGATCAGGATCCTAGTA
AACCAGGATATTATACGAAGCCAAAAGTCTACCCGACTCA
AAACTAAATCCTGACCTCCAAGATCTGAAGTATTTGCTAT
TCAGTCAAGACATACAGCTCTCGAAACAGGCAACTCAAAA
TGATCCTGACCTCAAAACCAAAAGAGATTTACTATTGAGA
GTGATTTGCAAAGGTGCAGTAATGCCCTTCATCATAACAA
TTATAACCCGGAAGAGTTTCCCGAAAGCACATTAAATGAT
ATTCTGAACTACGTCCCCAGAGGCTCAAATGTTATGCATA
TTGTCCCCTTTGTAGAATTTCCCTTACATTTAGACCCCAA
TGTTTTGAAACGAAATGATTTAGATACTACATTAGTGTTA
ACGAAAAGCGATCAAGTTTTTAAAGATAAAAATGCTGTCA
GCAAAAGGTTCCTATATTCATGAAGCAATTTTTAAAGAAC
ACTTTAAGAATTGACTCAAATAAAACATTCGCCATATCTG
CGCTGAAAAACTGGAACATATCCATGTTTTACAACTACTT
TAAAAACTACACATATTTGCTAGGCAACCCTAATGTTGGT
AAATCAACTTTGATCAATACTCTACTACAGAAATATCTTG
GATATAAGGTTAAAATTGATTCTACTGGGAAAATTAACTC
CCCCTCTGAAGAAGTGATGCAAGAAGCTTTTACGAACCCG
AAGAATTTTTTCAAGATTCAAGCTGCTGGTGTATCACATA
TTCCCAATTTAACTAGATCCGTACAAGCCTACCAAGTTGG
AGGTAAAATACTTTTGATCTTCCAGGCTATTCAACTTCCA
CCTCCAGATTACGCCTAGAAGAACTAATCGACGAGCGTTG
GCTTCAAAGGCTGCGAAAAACCGATTTATTCAATCGGAAG
CATATAAAACAGAAGACTTATGAGTCTATGAAGGGCACAT
CACAGGGAGGCTGTTATACCGTGGGAGGGATTTTCTACCT
GGTACCTCCGAAAGGATCCATAAATCAGATTGTGAAATAC
ATACCAGGACCATCAAAAACATTCAAGAACATTGAAAAAG
GTATTGATGTATTCAACTCGTGCAATTCATCATCTGGCAC
ACATCCGTTATCACGGTATTGTGGAATTAAAAGCGTTATA
TGCGAAAAAAGCCAGTACAAAAGGTACGCAATACCTCCAT
TTATTGGAAGTATAGAGATCGTTCTGAAAGATATAGGATA
TATTTTATTAAGGACAACTGGGAGGTATGAGTTCAAAGGA
CTACATGAGATATGGATACCTAGGGGTATCCAAGTAGGTA
TAAGGGAACCGCTAGAAAACTTGATTGAGTCTGGCTACCA
GCGTTACATTGAAACAAATGGTAAAGAGTCAAGCTGTCCC
AGAGATAGACCGATCATCAGTTCCCTGTATGAGATGGCCC
CGGATGAAGCTGATACTTTGAACGCAGTGAAGAAGTCGTA
TTTAGAAAAAACCGAGAAAGATTTATCTGCTAGAAGATTT
GTCGACGATGATCCTTATGATTTGGTTCAACACCTAGAAA
AAAAAAAGAATCCCTATTGGTACTACCAATGGTAAGACTC
GCTGTTCACTTGGTTGCACCAATAAGTAGTAACGCACATG
TAAATATGAATGTAAGTAAACTAAAAAGAAAGTTAGGAAC
AAAGTATATTCAAAAACGAATATACAGGAAATAAGCAATA
GAAAGTATTATGAATTATACTGTTGATGTTTATTCTATCT
ACAAAACACAAATAAAGTAGAGTATAAGGCGAGTCAATAA
AAGGCCTCAACTCAAAAAAGGGAGAGAAAATGTAGGAAGG
AAATGAATACTATTATACAATGGTACTGTGAACAGTAAGA
ATATTTTCGTAAGGTAAAAAGAAACAATAACAAACAAAAA
AGGTCGAAAAAACTGTTCAAAATAAAGTCTCTATTCGAAG
AAAACTGAAAAAGTGGAAGTGGAAATAAAAGATAATGTAA
ATAATCAGTCCAATGAATAGATCGGTTAAAGCAATTAAGC
AAAAATAGTGGAAAATATAGTAAAAGTAGATAATAATTCC
TTCATCTTTTCACTAAAAGATGAAAATCTTAATTGCTTAT
AATCATAGTGAAATCTTTAGTTTTTTAGTTAATATTAGCA
AAGGCATTTTATAGTACAATTGTAAAATAATATTAGAACC
ATGAAAGAAAAAAAAAACAAAAAAACGATGGATAAAAAAT
AAGAGTGGAAAAAAGTAACAGATTAGTGGCTCCCAGTGAG
AAAATAAAAAAAATATGGGGCCAATCAACGGCTAGAGAGA
AACAAACAACACAGTATTTTCAGGACTTGGATAAAAAAAA
GTGATTGGAGAAAGAAAATATAAGACATGCTAGAGCAGAA
AACGAAGAATCCTCACCCTAGTTTGTCTGAAATCACCACC
AAGAAGAGTTGTTTGAACCACCGCTGTTACCCCAGCCAGA
AGACTTGGAATCGCTACCCCAGCCACTACCGCCTCTGAAA
GAGTTATCTCTGCTTCTTGAAGAGCCCCAGCCGCCTGCGC
TAGCGCCTCCGGCCTTACGGTAATCTCTGTTGTTGTTGCG
ACCGAAACCGCCTCTACGGCTGTTGCTTCTGCTACCTGGA
GCACTCATCATAGCGTCCTTCAAGAATGATGGGACTTCTT
GGTTAGCTTCAGTCAAAATTTCATGCAAACCTTTAACAAT
GTTACTGTTTTCACTGTTGAAAAGGCAGTGGCAAGACCGG
TGTTACCGGCACGACCAGTTCTACCAATTCTATGGACGTA
ATCATCGACATCACTTGGTAAATCGTAGTTGATAACGTGG
GTGACGTTTGGAATATCTAGACCTCTAGCTGCGACAGCTG
TGGCAACCAATAAAGTAGCGGCACCAGATCTGAAGGCGGC
CAAGGCACGTTCTCTCTCAGATTGGGTACGGTCACCATGA
ATGGCGGTAGCTCTAAAGTTTTGCATGATCAGGAAATCGG
TCAATTGATCTGCCATTCTCTTAGTTTCGACAAAGATCAA
AGTCAAACCGTCAGTGGATGCAGACAATAGATCCAATAAG
GCTGACTTCTTATCTTGATTTTCAACGTATAAGACTTTTT
GAGTAATGTTTTCTGAAGTAGAACCGACTCTACCAACAGA
CAAAAGATGTAGTCACTTAAGAAATCACGGGCCAAATGTT
GGATATCAGCGGGAAAAGTAGCTGAGAACATCAGAGTTTG
TCTTTCACCAACAGGAGTCATATCACAGTCTTCGACAATA
TGTCTAATTTGAGGTTCGAAACCCATATCCAACATTCTAT
CAGCTTCATCTAGAACCAAATACTTGACGTTGGCCAAAGA
AATTTTACCACGTTCCAACAAGTCATTCAAACGACCTGGA
GTAGCGACTAAAAGATCGCAACCACGTTCAATTTCTCTTA
GTTGGTTACCAATTGGAGAACCACCGTAGACGACGCAGGC
CTTGACCCAGGATCTATAAGTAAATTTCTTGGCTTCATCG
AAAATTTGGGTGGCCAACTCTCTAGTTGGAGCCATAATGA
CAGCAGTTGGGTAGGCCTTTCTTTGGTAAAAGGAGCCTTG
AGACTCTGGTTGAGGAGATGGTCCAGTCTTAAATGATTCG
GACAACACTGGGAATAAAACCCACCAGTCTTACCAGAACC
GGTCTGCGCACAGGCCATCAAATCTCTGCCGTTGGCAACG
ATAGGGACGGAGTATTTTTGCACAGGTGTTGGCTTGGTGA
AACGGGCCAATTTGATGTTTTCCAATAACAATCCGTCCAA
TGGAGGTGAGGTAAATTCTGTGATTGGTTCAGGAACATCC
TTACCAGAGGCGTCCACTGGAATATCATCGTAGTTATCGA
AGTTAATACCAGAAGATTGGAAATTTGGATCCTCGGGGAC
ACCAAATATGGCGATCTCGGCCTTTTCGTTTCTTGGAGCT
GGGACATGTTTGCCATCGATCCATCTACCACCAGAACGGC
CGTTAGATCTGCTGCCACCGTTGTTTCCACCGAAGAAACC
ACCGTTGCCGTAACCACCACGACGGTTGTTGCTAAAGAAG
CTGCCACCGCCACGGCCACCGTTGTAGCCGCCGTTGTTGT
TATTGTAGTTGCTACTGTTATTTCTGGCACTTCTTGGTTT
TCCTCTTAAGTGAGGAGGAACATAACCATTCTCGTTGTTG
TCGTTGATGCTTAAATTTTGCACTTGTTCGCTCAGTTCAG
CCATAATATGAAATGCTTTTCTTGTTGTTCTTACGGAATA
CCACTTGCCACCTATCACCACAACTAACTTTTTCCCGTTC
CTCCATCTCTTTTATATTTTTTTTCTCGAGTTCAAGAGAA
AAAAAAAAGAAAAAGCAAAAGAAAAAAGGAAAGCGCGCCT
CGTTCAGAATGACACGTATAGAATGATGCATTACCTTGTC
ATCTTCAGTATCATACTGTTCGTATACATACTTACTGACA
TTCATAGGTATACATATATACACATGTATATATATCGTAT
GCTGCAGCTTTAAATAATCGGTGTCACTACATAAGAACAC
CTTTGGTGGAGGGAACATCGTTGGTACCATTGGGCGAGGT
GGCTTCTCTTATGGCAACCGCAAGAGCCTTGAACGCACTC
TCACTACGGTGATGATCATTCTTGCCTCGCAGACAATCAA
CGTGGAGGGTAATTCTGCTAGCCTCTGCAAAGCTTGACCG
AGAGCAATCCCGCAGTCTTCAGTGGTGTGATGGTCGTCTA
TGTGTAAGTCACCAATGCACTCAACGATTAGCGACCAGCC
GGAATGCTTGGCCAGAGCATGTATCATATGGTCCAGAAAC
CCTATACCTGTGTGGACGTTAATCACTTGCGATTGTGTGG
CCTGTTCTGCTACTGCTTCTGCCTCTTTTTCTGGGAAGAT
CGAGTGCTCTATCGCTAGGGGACCACCCTTTAAAGAGATC
GCAATCTGAATCTTGGTTTCATTTGTAATACGCTTTACTA
GGGCTTTCTGCTCTGTCATCTTTGCCTTCGTTTATCTTGC
CTGCTCATTTTTAGTATATTCTTCGAAGAAATCACATTAC
TTTATATAATGTATAATTCATTATGTGATAATGCCAATCG
CTAAGAAAAAAAAAGAGTCATCCGCTAGGTGGAAAAAAAA
AATGAAAATCATTACCGAGGCATAAAAAAATATAGAGTGT
ACTAGAGGAGGCCAAGAGTAATAGAAAAAGAAAATTGCGG
GAAAGGACTGTGTTATGACTTCCCTGACTAATGCCGTGTT
CAAACGATACCTGGCAGTGACTCCTAGCGCTCACCAAGCT
CTTAAAACGAGAATTAAGAAAAAGTCGTCATCTTTCGATA
AGTTTTTCCCACAGCAAAGCAATAGTAGAAAAAACAATGG
GAAACGTTGAATGAAGACAAAGCGTCGTGGTTTAAAAGGA
AATACGCTCACGTACATGCTAGGGAACAGGACCGTGCAGC
GGATCCATATGGCAAGAAAAAGGCCCACGTCGAGAAGCTA
AAGGAGATCAAGAATCAGGCGAAATTAAACCAAAAGAGCC
ATAAATCCAAGTTCCAGAATAAGGACATTGCTCTGAAACT
TATGAATGATAATCCTATCTTCGAATATGTCTACGGCACC
AACAGCGTTTATGCAGCGTTGCTGAACCCGAGTAGAAATT
GCCATTCTCGGTTGCTGTACCATGGCACTATTCCTAGTAA
ATTTCTTCAGATAGTCGATGAACTGAAGGTTACGACAGAG
CTGGTGGACAAGCACAGATTAAACTTGTTGACCAATTACG
GGGTGCACAATAACATTGCTCTTGAGACAAAACCTTTGCA
GCCTGTGGAGATTGCGTACCTAGGCGACATGGACACCAGT
TCAGCAGCATTAAGCATTCACGAGCTGGGCTTCAATAACG
AAAATATACCTCATGAACTGCCTTATGGTACGAAAACAGA
CGCTAAGAAGTTTCCTCTCGGGTTATATCTGGATGAAATA
ACTGACCCTCACAATATCGGTGCCATTATTAGAAGCGCTT
ACTTCCTGGGGGTTGACTTCATTGTGATGTCGAGAAGAAA
CTGCTCTCCTTTGACGCCTGTGGTGTCCAAGACAAGCAGT
GGGGCCCTCGAACTTCTGCCCATATTTTACGTTGATAAAC
CGTTAGAGTTTTTTACTAAATCACAAGAAATGGGTGGCTG
GACGTTTATTACAAGCCACTTAGCTAATGCCACGTCAGAA
AAATACACTGTTGGAAAAACTATTAGCATGCACGATTTGA
ACGGATTATGTAACGAGCTGCCTGTTGTTCTAGTGGTGGG
GAACGAAAGCCAGGGCGTAAGAACGAATTTGAAGATGAGG
AGTGACTTCTTCGTCGAAATTCCCTTTGGTGGCATTGAGA
AAGGCAATCGGGCCCCAGAACCCATTGTTGACTCACTAAA
CGTAAGCGTGGCTACTGCATTGTTAATAGATAATATTCTA
ACTTGTAAATAACCGTCATATAAAGTAGCACAAACATACA
TAATAAGCCTATATACATTATACATGTGTAATGGTGGTGG
TACGCGAAAAATTGCTTACCCGCACTGTGGCGGTGAAAAA
AATAACTGATCTCGACGACGTTGAACACGTAATTCGCATT
TTATCTCGAACATTTATAAGCCAAATTGAGTTTCGAAAAT
TGCTTGGTTGCGTTATACATAGCATTAAAGTACGACGGAG
TCTATTTTCTATTTTAGGTTCATCCTTTTTTTTTTTTCAT
TTTGCCCCTCCATCTCCATTTTTCACTCATTCTGGTCATT
TCTTCGTTCAGTTTCATTCACATTTTGAACTGATTTCACC
TTTCCTCCTTTTATCAACGTAATAGCATATTTTCTAACAA
CACAGCCATTGCCATGTCCTCCCAACAACACAAGTTCAAG
CGCCCAGATGTCTCCGTTAGAGACAAGAAATTGGACACTC
TTAACGTTCAATTGAAAAAATCGACACTGAAATCGGTTTA
ATTAGAAAGCAAATCGATCAACACCAGGTCAACGATACCA
CCCAACAAGAACGTAAGAAGTTACAGGATAAGAACAAGGA
GATCATCAAGATCCAAGCTGACTTGAAAACCCGTAGAAGC
AACATTCACGACTCTATTAAGCAATTGGATGCTCAAATCA
AGAGAAAAAACAACCAAATTGAGGAGAAGTTAGGCAAAAG
GCCAAGTTCTCGTCCACTGCAGAAGCCAAGCAAAGAATCA
ATGAGATTGAAGAGTCTATTGCCTCTGGTGACCTTTCTTT
GGTTCAAGAAAAACTACTAGTCAAAGAAATGCAATCTTTG
AACAAATTGATTAAGGACTTAGTTAACATCGAGCCAATCA
GAAAGTCTGTTGATGCTGACAAGGCTAAAATCAATCAATT
GAAGGAAGAATTGAACGGATTGAATCCAAAGGATGTCTCC
AACCAATTCGAAGAGAACCAGCAAAAATTGAACGATATCC
ATTCAAAAACTCAAGGTGTTTACGACAAAAGACAAACTTT
ATTCAACAAACGTGCTGCCTTGTACAAGAAGCGTGACGAA
TTATACAGTCAAATCAGACAGATCAGAGCTGACTTTGACA
ACGAATTCAAATCATTCAGAGCCAAATTGGACAAAGAACG
TTTGAAACGTGAAGAAGAACAAAGATTATCCAAACTTTTG
GAACAGAAAGATGTTGATATGGGTAAATTGCAAGAAAAGT
TGACTCATGCCAAGATTCCAGCCTTCACTTATGAAATCGG
TGCCATTGAGAATTCTTTGCTTGTCCTGGACCCAACTTAT
GTGAAACCAAAGAAAAACATCCTGCCTGACTTGAGTAGCA
ATGCTTTGGAGACCAAGCCTGCCAGAAAAGTTGTTGCTGA
TGATTTGGTTTTGGTCACTCCAAAGAAGGATGATTTTGTC
AATGTTGCTCCATCTAAATCTAAGAAATACAAGAAGAAGA
ACCAACAGAAGAACACTGAAAATGAGCAACCTGCTTCTAT
TTTCAACAAAGTCGATGGCAAGTTTACTTTAGAACCAACA
CTAATTGCTACTTTGGCCGAATTAGACGTAACTGTCCCAA
TCAACAGTGATGATGTCAAGATCACCGTTGAGCAATTGAA
GAAGAAGCATGAAGAGCTTTTGTCGAAACAAGAAGAGCAA
ACAAAACAAAACATTGAATCTGTCGAAAAGGAAATTGAGA
AATTAAATTTGGACTACTCTAACAAAGAGCAACAAGTAAA
AAAGGAATTGGAAGAAAAAAGATTGAAAGAACAGGAAGAG
TCTGAAAAGATAAAGAAAATTAAACCTGAAGTAGAAAAAA
TTTTTCTCCTGATCTTTCTTCATTACTTAATTTTTCTTTG
GTTGAGGTGATGTTTTTTCTGTACTTAGTATTCACTACGT
TAAAAAAACACATGGTCTTATTTTCCAAAATGCCTATTCC
CTATATATCTTTGCCTATATGTATATAGTATTAATAGCTT
AGATTGTTTCTGCTTTCTAAAAAATAAAAATTGAATCACA
TACTACACCAGTCTGAATACATCTACCAACGTACACATTC
ATATATTTCTACATAATAAATTGCAGATTTACGTCAATAG
GGTGTGACGATGATAATTGTGGTTTTTGAGAATACTTACC
AGCCAATTCTTTCCTCATGTTCTGTAAAAGAGATAAATAT
GATTGCTGTGGTTGTAAAGTCATAACCTTGATGAAGGCGT
GGGACATTGCACCTGTATTTTGCCCATCTTCGACAGCATC
TGCAGAAGTTTGATTATCCTTCGAACCTGATAACATAACA
ACATCTGCTGCTGAGAATTTGATCTGTCTCACGCGTTCTC
TATCCACATTATTGCCCATACCTCCCTTAACGGTCTTGAA
TATAGAACCTAAAGAACCAATCAAAGCAGCCCTGTTTCCT
GTGGCATATGAAATAGCTGCTTGCAGGCCATCTTGGCCAA
CATCCTTCCAAATATTGGGCTCCTTAATAATACCCTTAGT
AGAATAGGTATATGGAAGATCCAACACTGTACCCGAATGA
CAAGAGTCAAACAATGCTGTTAGTCTAACACCTTGTTGTA
AGGGCTTCACCATTATATCGTGCATTTCATCGTCGATAAT
TGGCCCTTGAGTTTCGAAATCGACCGGATATATAACATCA
TCCATCCCATCTTCTTCGTCCCCATCCAAATCTTCAGTTT
GGCCACCATGTCCAGAATAATGAAGGAACAAAGAATCATT
GGGTTGCGCATCCTTGACCAACCATTGCATGGCCCTAATC
ATATTAGCCCTAGTGGGAACCCTGACCAAATCGTTCTGAT
CATCAGTTAATATGACAATGTCATCTGAACTGTAACCGTA
CCCATTAGTCAAAAAGTTGAAGATGTTATGAGCATCATTG
ATACAACCACGCAGTTGATTTTTTGAACCTATGTAGTTTA
TACCGATAATCAAAGCCTTTCTACGCCCAGTACATTGAGA
ATACTGATAAGGTTGGTCTGTACCTTGAATAGTTTGTGTT
TGAGGTGGAGGTAATGACATATTCTGGGGTGGACCGTACA
TATTGGATGCGTTTACATTAGGATTGTTGTAGCCGTTGCT
TAATTGTGCCTTTGCCTGTTCCTGCTGGAATTGAGGGGGG
GGATACACAGGCCTGTTATAAGCCATAGGGGGAGGACCTG
GTGGTGGAGCATATTGCTGACTGAATTGCTGATCATTTTG
TTGCCCATATTGCTGTCCATACTGCTGTTCATATTGCTGA
CCATATTGCTGTCCATACTGCTGGTTAGGTGGAGGAGCCA
TGGGCCGTTGGTAGCCATTATTACCACCAGCGTTGTTGTA
GGTGTAACGTCCACTACCTGGATACATGATTGTAAATCTA
GTCGGTCTTCTTTGGTGGTAGTTTAGATAAACTTCGAGGC
TCATCTTCATATTTTTGGCTCCTATTAATGCGAAGCCATG
CTTTTTCAATAGTTGTTATTACCCGGACGCTTTTCTCGAA
GCAGTTATTTGAAAAGCACTTGTAGTAATCAAATATATGT
ATATGACTCGATGGGCATTAAGTATCCAGTTTTGTCAGTT
ATGTGGATTTTAAGGAGAACTGTTAAGCCACAATAATGTA
TAGACGATCTGTTGGAGTACTATTTGTTGGGAGAAATACA
AGATGGATTTCGTCCACTATTAGGTGTGGAACGAGCGCAA
CTCGGCCAATAAGATCCAATGCATTGAATACTGATTCAGA
TAACGCTAGCGTTAGGGTACCAGTTGGAAATTCAACTGAG
GTTGAAAATGCAACCAGTCAGTTAACAGGGACTTCGGGAA
AAGACGCAAGGGGAACAGAAAAAGAATTACAGAGTTCAAA
GATGCTCTTAATTTGGGTCCATCTTTTGCAGATTTTGTTT
CAGGTAAAGCTTCGAAAATGATCTTGGACCCTCTGGAGAA
GGCAAGGCAAAATACAGAGGAAGCTAAAAACTACCTCGTT
GGCTTAAGGTTCCTATTCCTAAGGGTACCAATTACCATAA
ATTGAAAGGCGACGTAAAAGAATTAGGCCTGAGTACTGTT
TGTGAGGAGGCAAGATGTCCCAATATTGGTGAATGTTGGG
GAGGCAAAGATAAATCTAAGGCAACGGCAACAATTATGCT
GCTTGGTGATACTTGCACTCGTGGATGTAGGTTTTGTTCT
GTGAAGACCAATAGAACGCCTAGTAAGCCGGACCCAATGG
AGCCCGAAAATACTGCCGAAGCTATCAAAAGATGGGGGTT
GGGTTATGTTGTTTTAACTACCGTTGATAGGGACGATTTA
GTCGATGGTGGTGCTAATCACCTGGCCGAGACGGTTCGCA
AAATCAAACAGAAGGCACCAAATACTCTTGTAGAGACTCT
TTCTGGTGATTTCAGAGGTGATTTGAAGATGGTGGACATT
ATGGCACAATGTGGGCTTGATGTTTACGCACATAATTTGG
AAACAGTTGAATCACTAACACCACATGTCAGAGACAGAAG
AGCTACTTATAGACAGTCTTTGAGTGTTTTAGAAAGGGCA
AAAGCTACGGTTCCGTCACTGATTACTAAAACATCAATAA
TGCTGGGTCTAGGAGAAACTGATGAGCAAATTACTCAAAC
TTTGAAGGATTTGCGCAATATTCAATGTGATGTTGTTACA
TTTGGTCAATATATGAGGCCAACCAAGAGACATATGAAAG
TCGTAGAATATGTGAAACCCGAAAAGTTTGACTACTGGAA
AGAGAGAGCTTTAGAGATGGGATTCTTGTATTGTGCATCT
GGACCCCTAGTAAGATCGTCATATAAGGCTGGTGAAGCAT
TTATTGAGAACGTTTTGAAGAAAAGAAACATGAAATAATG
CACACTGAAATCTAATAGTTGGAAGAAAACAATTATGGCA
TGGACCGCAATGTCTTTGCTTGCTGGATTATTTATTTATA
TCTTGTATTTTATTTATTTTTATGGTTAGTATGTTTTTGC
ATATTTATTTTTAACACAGAAAAGTTAGGAAACAATATCA
AATATTCGATACGAATTTGTATATTTACGGTATATCCTTA
ATATTTTATTCTCATGACATATTAAGGGAAAAGATAAAAT
GCAAAAGAAAAAAATGCGTTTATTTTTTTCATTTTCTAAC
AACTTGAGTAACTCCTGCTTTTCTTCTCTTTCTGAAGACA
GCTGCTTGTTCAATTGCTCGATTTCTTCTGACAGAGTTTT
ATTTTCTAAATTTAATTGATCAAACTTATTTTGGTACTTG
TTTTCATAGCCTTTTTCAACAGTTTGACCTTTTGTTCGTG
TTTGGATGAATACTGGATATACAAATCTTCTGCTAATAAC
TTTAGCCTTTTATTTGTATCTTTTTCTTTGGCCTCATACT
TTTCTTTCCAATCTTGTACTTGTTTTCCTAATGATTTAAT
TTTTTCATCATCTCTATCCTTTTGATCATTGCTTAAAGTA
ACGCTATTATTGTTATTATTATTTTGTTCCATTAATACTT
CATTTTCTTTTGTTAATGTTGTTATCCTGTCGGATGAAAT
CTTCAATTCATTTTGAAGAGAAATAAGGTTTTCATGAAGA
TTTTCCAATTCTTTGATGTGCTCAGCCTGAATGTTACTAT
TTTTTAGTTGTAAGCTTTCTAATTCTAGCGAAGTTTTTTC
GAATTTTTGTTTCTCCAGTTCACACTCATTTTCTAGTTTA
TGAACTTTGTTTTCTAGTTCCGTAATTGTTTCTTCCAAAT
GCAATTTTGATTCCTTTAGATCTTCAATATCTCCGTTCAA
CTCTGTAACTTCGGCATTGCGTATCTTAGCTTCGTCTTCG
ACAGTTTCGTATTTACTTTGCCACATCTTAAATTCATCAT
CTTTTGAAGTGATCTGTTTTTTAGCTCGTCCATTTCACTA
TTCAATGAATCAATTTCAGCTTCTTTTAGTTTTAGCGTCT
CCTCATTTTTAATTAATTTATCCTGTACTACCTTCAAATT
ATCGTCGTTCAGGTTATTCAAATCATCCATTTTTGTTGCA
AGTTGTTTTTGTAGATATTAGCTCATTAATTTGTCCTATA
AGGTCAGAGTCGTTGAAGTCCTTAGAAATCGATAAAGTTT
CCTTCAAACTCAATTTTAAATTATCTAGTTCGTTCTCTTT
AGATTTCAAAACAATATCTGTGCTTTCAATCTTATCATTC
AGTTGCACAATGCGAGAATTCAAGTCATTTAACGTGGTCT
CATATTCGGATAATTTATCATTATTGCCTTTCAATTCTGC
TTTCATATTTTCCAGTTCTACATTTTTATCATTTAAAATT
TTCTCATTTTGCTGCAAAGTGTTGACAGTATTTTCATGTT
CGCCCTTTATATGATTTACTTCAGTAATTGAGGCATCGAA
TTTTTCTTGTAATATTTTTGGTTGGAATTCAATACCTTAA
TTTCTGTATTCAACTCCTTAATCCTCTTTTGAATTTTTCC
ACCTTGGCAATATCGCTCTCTCTTTCTGTATTTAGTTTAT
CTAACTTTTCATTTGTCAAATCTATTAGTAGTTGGTGATT
TTTGTTCAATTTCTCGTATTGAAAAGACAATGATTCATTT
TTGGAAATCAAAGAGTTTAACATTTGATTTAAGTGATATA
TCTGATCAGTGAGCTCCTCGTTTCTTTTTGCTACAATCTG
AAAATTGTCATGTCTAATATCAAGTTGGTTGTCATCATCG
TAGTCATTCCTCCCCTCTTCATTTGAGTTCGACTCCCTTG
CAGAAGTCTCATACAAAGGAGTAAGCCTGTTTATATGAGA
ATTTGTTATATCATTTTCTTCGTCCTCCTTTTCCTTATAA
GCATTGTCAATATTAACCACATTGTTACTGTTAGATTTTA
TGAAGTCTTCCTCTTGTTGTTTCTCATTTATATCATTTTC
TAATTTAAGTGTGTCGGTATTGATATTGAAACTATCGTTT
CTTTCAACTCCGTCGTTTATTATGAATTTATTTGGGCTTA
TGTTGGTCTCAATCATATCAATCGCCATTGGAGACGACAT
AATTTCTTCTTTGTCATTAATGATATCTTTAGTAGAGCTT
TGTTTCAAATCAGGTACTGATTCTAACTGCAATTTCAATT
TTTATTAATATGGCTACCTTCTTTATCATTTTCATCTACG
TCCACGTTTTTGTCGCTTCGTTTCTCTGAGGAGTTCATTT
CAACTCTGATCGGTGAATAATTCAATGCAAGGACATGCTT
ATCACTAGTACTTGCGCCTCCTTTATCATCATTGGTACCT
GAATCTGATTTTTGTCATCAAACATTTTATTTATGTCTAT
ATTCTCTAATGGATTGGCATTATTCTTGTTGTTAAGAGCT
GATGACCTACCGTAATCAATCGAGCGGTCTAAATCCTGCT
TCTCATCTTTCTCCTTCTCGAGCGGTTCATGAGGATGTAT
CACGAACTGGGAGGAACCAGGAGAGTTAAAGCTGGAATCC
GGTTCGGAATTAAACGTGCGTGGGTTACGTTCTTGCGAAC
AGTTTTCTGAATTCTGCTCGCGTTGCTGAGCTTGCCCTAA
AATAAGCCTAACTGGAGTGGTAGGAACTTCGTTCATGAAT
TACGATATGTGCTCAAAACCTTTTTTAACTGGGTGCCCCT
TGACACCAATGATGCTCTTTTAGTTAGTGTCCTTCAAATG
AACCATTAAAGAGGAACTCATCGTACACTCTGAATTATAA
ATAAATAAATAAAGAATATAAATTAACGCGAAAAAAAGCT
TCGTCAAGTATGATGTGAGACAGTTGAAGAAAAGATGAAG
AAGCCAAATAACAAGGTGGATAAAGCCATACGGCATATTA
TCGGGGCAAGCTCAAAGAAGAAAAGCGATAGTATCACACA
AATCAAGGCCATACACAAGGGACATCGTTGGATATCATGT
CGAATGCAGAGGCCAGCAGAGTGTACGAGATTATCGTAGA
GTCTGTGGTAAATGAAGTAAGAGAGGACTTTGAAAATGCG
GGTATCGATGAACAAACTTTACAAGACCTAAAAATATTTG
GCAAAAAAAGCTCACAGAGACGAAGGTAACTACTTTTCAT
GGGACAATCAGTTCAATGAAGGAAATATCAATGGTGTACA
GAACGACTTAAATTTCAATCTTGCTACCCCCGGCGTAAAT
TCTAGCGAGTTCAATATTAAGGAGGAGAATACCGGTAATG
AAGGTCTAATTTTGCCAAATATCAATTCCAACAACAACAT
ACCGCACTCTGGAGAGACCAATATTAATACGAATACGGTA
GAAGCAACTAATAATTCAGGTGCTACCTTGAACACAAATA
CTAGTGGTAATACAAATGCGGACGTAACTAGCCAGCCTAA
AATTGAAGTAAAACCGGAAATAGAACTTACTATTAATAAT
GCCAATATAACTACCGTCGAAAACATAGATGATGAAAGTG
AGAAGAAAGACGACGAGGAAAAGGAGGAGGACGTGGAAAA
AACCCGCAAGGAAAAGGAGCAGATAGAACAAGTAAAATTA
CAAGCGAAGAAGGAAAAAAGAAGTGCATTATTAGATACGG
ATGAGGTCGGTTCAGAACTAGATGATTCCGACGATGACTA
TCTAATTTCGGAGGGTGAAGAGGATGGGCCAGATGAGAAC
TTAATGCTGTGCTTATATGATAAAGTCACAAGAACAAAGG
CGAGATGGAAATGTAGTCTGAAAGATGGTGTGGTGACCAT
CAATAGAAATGACTACACATTCCAAAAAAGCTCAAGTGGA
AGCGGAGTGGGTATAACTAAATCTTTAGACGTAAAGAAGA
AAAAATGTATATATACAAGTACTATAATATCAAACTAAAA
AACGAAATAAAGAGGGATGCAACGAACTTGGTCATCTGTT
GTCAAACAGCGCTTGTATGTTCATTAGCCGAAGTGACTTT
GGCTCGGTTCCATAGCTTAAGGAGTTCAGTAACACCGGAA
CCTACTGAAATTATTTCGTAAGCTAGCTCTGAGTTATATT
TGTCCCTTTTACCTTTAATATTAATTAGATTAGACAATAA
GTTTAGTATTATCTTATAAAAATCCAATGTAATATTATTT
TTCCGTAACTCCAAATTGACTTTGTCATTGGTAGGTAGTT
TGTACTTTAACTCGTATTCCTTTATTGCATTACCACTGGT
ATTATAGATACTTAAATAAATTTCATCTCTTATTAGCTGT
CGCCATTGTTCAATGTTTTTATTGATAGCAAGAATATTTA
AAACTTCCCATAAGATATAGTGCTGTTCTTTGACGAATGT
CATTAGTCTATTAGTATTTGCATGTGATGTGTTCTTTTTA
CCAAACATTGATTGTAGCTTATGGAACAGTATCAACTCAT
CTGTCAAATTATAAAAGCTTCAATAATGTCGAAAAACCGG
AAATTTTTAAAATAAAATAAAATTGATTGATCTTTATAAT
GTAGTTTTTTCATTTCTCTCAACCAGCGAAATCTTTTGAT
AATTTTATATAAATTGATCGCAAAGTTTCCGAATCTCAAA
TAGTACCGAAATAAACTCAATTGTTGAATCACCAATCGCA
GTTTTGAGGAAAAATTTAGTAGTCGTATCTTTCTCGTCAA
TAGCAATAAACTTAATAGGCCTAGGGTATGTTGTAGTATT
TTCGAACAAACTTCTTTACCTTCAAGCGTGTTAAAAACAA
ATTTTGCTTGGCAATTTTTCTTAACATAACGTTTTTCATT
TCAATAGAACCAAGTGTTCGCTTAAAGCTTCTGTCACTAG
TTGTACTGGTTGCAGTAGCAACTTTTCCCTGATTCTGCGT
AAAATCCGAATCATCATTATCCTGCAGAACAATTGGTTTC
TTGGCGATTACTCCTTTGTTGTCTGTGAAATTACCTTCTT
CTTTACTGTCAGTTTTCAGGTTGCTAAATAATGTGTTAAA
CTCTCTTTTCAAGAGCTCCCATGATTCGTCTGCATTTCTG
TCCGTTAAAGTGGGGCTACTTATATTCGTATTAACAGGAT
CGGATGTCATGATAAAACGATTGTCCAAGTTAACACAAAG
GTCATAGTCTACCTTCAAATCCTATCATCCTACTTTTCTC
CAAAACTTTTTTTTTATAAATAACATTTCATTCTATGTAT
TAACAATAATAGTCAGACTGACAAGGAAATTAAGAAAAAT
AAAGGATCAAAGGTAAAAAAATTAGCGCCGCTCGGTTTCG
ATCCGAGGACATCAGGGTTATGAGCCCTGCGCGCTTCCAC
TGCGCCACGGCGCTGCTAATTCTTGCAATGCCTCTCTGAG
GAGAGACTTTGATATCAAAGAATTAAGGGACCATAAACTT
AAAATTCTCATCTTGGAATGTGAATCTGTTGATAATTAGA
GGTAAAAATAGTATTAATGAAGAAATAATTACTGATCTTC
TTATACTAAATAAGAGAGGTATATAAAACTGTTGGAATAA
AAATCAACTATCATCTACTAACTAGTATTTACGTTACTAG
TATATTATCATATACGGTGTTAGAAGATGACGCAAATGAT
GAGAAATAGTCATCTAAATTAGTGGAAGCTGAAACGCAAG
GATTGATAATGTAATAGGATCAATGAATATTAACATATAA
AATGATGATAATAATATTTATAGAATTGTGTAGAATTGCA
GATTCCCTTTCATGGATTCCTAAATCCTTGAGGAGAACTT
CTAGTACATTCTACATACCTAATATTATTGCCTTATTAAA
AATGGAATCCCAACAATTATCTCAAAATTCACCCACTTTT
CATGGTAGCGCCTATGCTTCGGTTACTTCTAAGGAAGTCC
CATCAAATCAAGATCCGTTAGCCGTTTCAGCTTCCAATTT
ACCGGAATTTGATAGAGATTCCACTAAGGTTAATTCTCAA
CAAGAGACAACACCTGGGACATCAGCTGTTCCAGAGAACC
ATCATCATGTCTCTCCTCAACCTGCTTCAGTACCACCTCC
ACAGAATGGACAGTACCAACAGCACGGCATGATGACCCCA
AACAAAGCTATGGCTTCTAACTGGGCACATTACCAACAAC
CATCTATGATGACGTGTTCACATTATCAAACGTCACCTGC
GTATTATCAACCGGACCCACACTATCCGCTGCCACAGTAT
ATCCCACCGCTGAGTACTTCCTCACCTGATCCAATCGGTT
CACAGGATCAACACTCTGAAGTACCTCAAGCTAAGACAAA
GGTGAGAAATAATGTCTTACCACCACACACTTTAACATCA
GAAGAAAACTTTTCTACATGGGTTAAATTTTACATCAGAT
TTTTGAAGAACTCTAATCTCGGTGACATTATTCCAAATGA
CCAGGGTGAAATCAAAAGACAAATGACTTATGAAGAACAT
GCGTATATATACAATACCTTCCAAGCATTTGCCCCATTTC
ATTTATTGCCAACATGGGTAAAACAAATTTTAGAAATTAA
TTATTCTGACATCCTTACAGTCCTTTGTAAAAGTGTGTCC
AAAATGCAAACTAACAATCAAGAATTAAAAGATTGGATAG
CTCTTGCCAACCTTGAGTACAACGGAAGTACATCTGCTGA
TACATTTGAAATTACAGTCAGCACGATCATTCAAAGGCTA
AAAGAAAACAATATCAATGTTAGCGACAGATTGGCCTGTC
AACTAATACTTAAAGGTCTATCCGGTGACTTCAAATACCT
ACGTAATCAATATCGTACCAAAACGAACATGAAACTTTCC
CAATTATTCGCTGAAATTCAATTAATATATGACGAAAATA
AAATCATGAATCTAAATAAACCGTCCCAATACAAACAACA
CAGCGAATACAAAATGTTTCTCGCACATCTCCAAACACGA
CTAACACGAAGGTTACAACTCGTAATTATCATAGAACAAA
TAGTTCAAAACCAAGAGCAGCAAAAGCTCACAATATTGCT
ACATCCAGTAAATTCTCAAGGGTGAACAATGATCACATTA
ATGAATCAACCGTTTCATCACAATACTTAAGCGATGACAA
CGAACTTAGTCTTAGGCCAGCAACAGAAAGAATCTAAGCC
AACACGCACAATAGACTCGAATGACGAACTACCTGATCAC
CTTCTTATTGATTCAGGAGCTTCGCAAACGCTTGTCAGAT
CAGCCCATTATTTACACCATGCAACACCCAATTCTGAAAT
AAACATAGTCGATGCTCAAAAACAAGACATTCCTATAAAT
GCCATTGGTAATCTTCACTTCAACTTTCAGAACGGCACCA
AAACATCAATAAAAGCACTACACACACCAAACATAGCCTA
TGATCTATTAAGTTTGAGTGAGCTGGCTAACCAAAATATT
ACTGCCTGCTTTACCAGAAACACTTTAGAAAGATCGGATG
GTACAGTACTAGCTCCCATAGTCAAACATGGAGACTTTTA
CTGGTTATCTAAAAATACCTAATTCCTTCGCACATTTCAA
AGCTAACAATAAACAACGTCAACAAAAGCAAAAGCGTAAA
TAAATATCCATATCCGTTAATACATCGAATGCTTGGACAT
GCTAACTTCCGAAGTATTCAGAAGTCTCTTAAGAAGAATG
CAGTTACATATTTGAAAGAATCGGATATTGAATGGTCTAA
CGCTAGCACATATCAATGTCCTGACTGTCTAATCGGCAAA
AGCACGAAACATAGGCATGTCAAAGGATCACGACTAAAGT
ACCAAGAATCATATGAGCCTTTTCAGTACTTGCATACCGA
TATATTTGGTCCTGTACATCACTTACCGAAAAGTGCACCT
TCTTACTTTATATCGTTTACAGATGAGAAAACCAGATTCC
AATGGGTGTACCCATTACACGACCGTCGTGAAGAATCTAT
CCTCAATGTTTTTACATCGATATTAGCATTTATTAAGAAC
CAATTCAATGCTCGCGTTCTAGTTATCCAGATGGATCGTG
GCTCCGAGTACACTAACAAAACTCTTCATAAGTTCTTTAC
GAACAGAGGTATTACTGCATGCTATACAACCACGGCAGAT
TCTAGAGCACACGGTGTCGCTGAACGATTAAATCGTACTT
TATTAAACGATTGTCGCACACTGCTTCATTGCAGTGGTCT
ACCAAATCATCTATGGTTCTCAGCAGTCGAATTTTCTACT
ATAATCAGAAATTCATTAGTCTCACCAAAAACGATAAATC
TGCAAGACAACATGCAGGTTTAGCTGGACTGGACATTACT
ACTATACTACCTTTCGGTCAACCGGTTATAGTTAACAACC
ATAATCCCGACTCGAAAATACATCCTCGTGGCATTCCAGG
TTACGCCTTACATCCATCACGAAACTCTTATGGCTATATT
ATCTATCTTCCATCCTTAAAAAAGACAGTAGATACTACCA
ATTACGTTATATTACAAAACAAGCAAACGAAATTGGACCA
GTTCGACTACGATACACTCACTTTTGATGATGATCTCAAT
CGTTTAACAGCCCATAACCAATCTTTTATTGAACAAAATG
AAACGGAGCAGTCATATGATCAAAATACAGAATCTGATCA
TGACTATCAATCGGAGATTGAAATAAACTCTGATCCTCTA
GTGAACGATTTCTCGTCCCAATCATTGAACCCTTTACAAT
TAGACAAGGAACCAGTCCAAAAGGTACGTGCACCAAAAGA
AGTTGATGCCGACATATCTGAATACAATATTCTTCCATCT
ACTATACGATCTCGTACACCCCATATCATTAATAAAGAGA
GTACCGAAATGGGTGGTACCATTGAATCAGATACTACTTC
ACCTAGACACTCGTCTACCTTCACTGCACGAAACCAAAAG
CGACCTGGTAGTCCCAACGATATGATTGATTTGACCTCAC
AGGATAGAGTTAATTATGGACTTGAAAACATCAAAACTAC
ACGTTTGGGTGGTACGGAGGAACCATATATTCAACGAAAT
AGTGATACAAATATCAAATACAGGACTACAAATAGTACGC
CCTCAATAGATGACCGTTCGTCCAACAGTGAATCCACTAC
TCCCATCATCTCCATAGAAACAAAGGCTGCATGTGATAAT
ACACCCTCCATTGATACGGATCCGCCAGAATATCGATCTT
CTGACCATGCGACTCCTAATATAATGCCTGACAAATCCTC
AAAAATGTTACGGCTGATTCTATTCTTGACGACCTCCCAC
TTCCTGACTTAACCCATCAATCTCCTACGGACACTTCTGA
TGTTTCAAAAGATATTCCACACATACACTCTCGTCAGACT
AATTCCAGTTTGGGTGGTATGGATGATTCTAATGTTCTGA
CTACTACCAAAAGTAAGAAAAGATCATTAGAAGATAATGA
AACTGAAATTGAGGTATCCCGAGACACATGGAATAATAAG
AATATGAGAAGTCTGGAACCACCAAGATCGAAGAAACGCA
TAAATTTAATTGCAGCAATAAAAGGAGTGAAATCGATCAA
ACCAGTTCGAACGACCTTAAGATATGATGAAGCAATTACT
TATAATAAAGACAACAAAGAAAAAGACAGATATGTTGAAG
CTTATCATAAAGAAATTAGCCAACTATTGAAAATGAACAC
TTGGGATACAAACAAATATTATGATAGAAATGACATAGAT
CCTAAAAAAGTAATAAACTCAATGTTTATATTTAACAAGA
AACGTGATGGTACACACAAAGCTAGATTTGTTGCAAGAGG
CGACATTCAACACCCCGATACATATGATTCTGATATGCAA
TCCAATACCGTACATCACTATGCACTGATGACGTCACTGT
CAATCGCATTAGACAACGACTATTATATCACACAGCTGGA
CATATCCTCTGCTTACTTATATGCTGATATCAAAGAAGAA
TTATACATAAGACCTCCACCACATTTAGGTTTGAATGATA
AATTACTACGTTTGAGAAAATCACTCTATGGTTTGAAACA
AAGTGGTGCAAACTGGTATGAAACCATTAAATCATATTTA
ATAAATTGTTGCGACATGCAAGAAGTTCGCGGATGGTCAT
GCGTATTTAAGAATAGTCAAGTAACAATTTGCTTATTCGT
TGACGACATGATTTTATTTAGCAAAGACTTAAATGCAAAT
AAGAAAATCATAACAACACTCAAGAAACAATACGATACAA
AGATAATAAATCTGGGTGAAGGTGATAACGAAATTCAGTA
CGACATACTTGGATTAGAGATCAAATATCAAAGAAGCAAG
TACATGAAATTAGGTATGGAAAAATCCTTGACAGAAAAAT
TACCCAAACTAAACGTACCTTTGAACCCAAAAGGAAAGAA
ACTTAGAGCTCCAGGTCAACCAGGTCATTATATAGACCAG
GATGAACTAGAAATAGATGAAGATGAATACAAAGAGAAAG
TGCATGAAATGCAAAAGTTGATTGGTCTAGCTTCATATGT
TGGATATAAATTTAGATTTGACTTACTATACTACATCAAC
ACACTTGCTCAACATATACTATTCCCCTCTAGGCAAGTTT
TAGACATGACATATGAGTTAATACAATTCATGTGGGACAC
TAGAGATAAACAATTAATATGGCACAAAAACAAACCTACC
AAGCCAGATAATAAACTAGTCGCAATAAGCGATGCTTCAT
ATGGTAACCAACCATATTACAAGTCACAAATTGGTAACAT
TTTCCTACTCAACGGAAAAGTGATTGGAGGAAAGTCGACA
AAGGCTTCGTTAACATGCACTTCAACTACAGAAGCAGAAA
TACACGCAGTCAGTGAAGCTATACCGCTATTGAATAACCT
CAGTCACCTTGTGCAAGAACTTAACAAGAAACCAATTATT
AAAGGCTTACTTACTGATAGTAGATCAACGATCAGTATAA
TTAAGTCTACAAATGAAGAGAAATTTAGAAACAGATTTTT
TTGGCACGAAGGCAATGAGACTTAGAGATGAAGTATCAGG
TAATAATTTATACGTATACTACATCGAGACCAATAAGAAC
ATTGCTGATGTGATGACAAAACCTCTTCCGATAAAAACAT
TTAAACTATTAACTAACAAATGGATTCATTAGATCTATTA
CATTATGGGTGGTATGTTGGAATAAAAATCAACTATCATC
TACTAACTAGTATTTACGTTACTAGTATATTATCATATAC
GGTGTTAGAAGATGACGCAAATGATGAGAAATAGTCATCT
AAATTAGTGGAAGCTGAAACGCAAGGATTGATAATGTAAT
AGGATCAATGAATATTAACATATAAAATGATGATAATAAT
ATTTATAGAATTGTGTAGAATTGCAGATTCCCTTTCATGG
ATTCCTAAATCCTTGAGGAGAACTTCTAGTACATTCTACA
TACCTAATATTATTGCCTTATTAAAAATGGAATCCCAACA
ATTATCTCAAAATTCACCCACTTTTCAAAAACACACGCCG
ATTGGTCATATTAATCATGACCAATATAATAGTGATTCCG
GTAGTTACTATACATTGATGTGACGACTCATATTCCTCAT
ATATGTACCTACCATATCATGTTCAACTAATAGGTCTTTA
ACACAGCTTCAGTATGGTCTGAGCTTCTCGTTTAACATTC
CTTCTGCAATAGGCACAATCACACTTAAACGTATACGAGG
TGTACATTAATATACGATGTAAGCATTAGATTGTTACCAT
AGCAACTCATGTCACTATTAATTACTCTCGTTCCAACAGA
ATCAACGTAAGATATTGGTGAATTTTGAGATAATTGTTTG
GATTCCATTTTGATAAAGGCTATAATATTATATATACAGA
ATATACTAGAAGTTCTCCTCCAACTCTAAAATGTCATCTG
TTAAATAGTATTAGTGTTACTAGTATACTATTACATGCGG
TGAAAGAAGATGGCATAAAGATTGAGAAATAATCGTAATA
TTATTTGTTGAACTACCGATTCCATTTTGGGGATTTCTAT
ATCCTGGAGGAGAATTTCTAGTATATTCTGTATACCTAAT
ATTACAGCCTTTGAAAAGAATGGAAACCCTACCATTATCA
CAAAATTCGTAGAATTCACAGTAGAAACCTTAGTGAATCA
AACAAGATAGAGCACGTTGGGTCAAATTCTTGCTTGGATA
AATAACCCACATGAATAAATACCCAGACAATTATTTTAGA
TCCGGTAATCTGCGCTTCTATCATATAGTATATCTTAGAT
TTTACGTGATATGTTGGATAAGTAGCATTCTGTAGGTCAA
GCTGAGAATGACGTCTTGAAGAGAAGTAGCTTTTCTAACG
GTAAAACAGATTTGGCGACAAACTTTGCTATTACCAAAGC
CTGTAATGCAACAAAATCAAAGTAAGCAATCATTCAGGTC
GCAAAGAACGGCTGTTTAACTATGGATATTATCCTTTGGG
CTCTGCACTATTCCATCTAGCCTTTCAAGAATCGTAAAAC
GATGTGCTAGTGGTGAAAAAACACAAGTACAACAAATTAG
GGTGCTAATGGGGTTTGTATCTTCGAAAACCTTGCTCTAT
TATTCTCAGAATGTGTGAATGTTTTAGAAATTCGACAATC
ATTGAAAAATTATTCAAGTTATATTTATTGTAACTGATAT
GAAAAAAAATTGATAATGAGATCCCACCTTGGTTTATGAT
TTACTCATCGGTTTCCTAAACACATTCATTACAATGTACA
AGTTCAGAAACGCAATATATAATGTGCAGGTGCCAATCTA
ATCATGTTAGACTTTCTCGCATCGTCAATGACATCATAAA
AATGCAAATAGGGTAGCACTCCGCATAATATCCTCTTGAG
CATTGCTAATAACTGCCTCGAATATTTCAATGCCACGGTA
TCTACGGCACTTGAATTAGACTGCCAAATCCGAGGGTAAC
TGTGATAGCTTCAAAAGACTTTTAGCATTTGAAACCGCTC
AGTGGTATCATTACTCCATCAACCACCAATGCAGTCACAT
GTTTATGAGAACAGTATCAAGCACCTTAATTCCGAGGCTG
TAATAAATGGGACATTTTGGACAGAATGTCTCATTATCCC
CGAACCGAAGCCTTTGAAATTGATCTGCAAATGAGGTAAT
TCAGCTGGATGGTTTTTCATAATATATTGAACATCTGGGA
AGAATTTCACGTCACCTCTCGGTTTATCTCAGTAGTATTT
AGAGTATTCTTCAAGTTCTGATGGGAATTTTCTCGCCATG
CCTGAATTTCAGTTAATACGTGTTTAAGCTCCGAAATCCA
TGTATCAAAATTCACTGCAAAAGGTTGTAATTTGATGGAG
GAGATCAAGCTAGGTAACATATTCATTCGAGATGTCCACC
TGCACCGAGTAGTCCTCTTTAAATCTTGGAAGAAAACACG
TCAGCGATGCCAAGATGAGTGGGCTTCAAACCAAAACCAA
AATTTCAACGTATAGGCCATTGTGCTCGATGATGAAGGGA
CTGCAAAAATATCGGTGGTTTAAGATAAGCAATTGTAAGA
TATAGAAGAAAAGCTGACGAAAAAGAACTCATACCTTACT
CCAAAATGGACACTGACATATTCTCCCATTCGGTGGATTT
GAAATCCTCAGTGGATAGATAGGCAGAGTTGAGCCAATTT
GCCTAGGGAGTTGATTACCGTTAATCCTGCTTGAAAGCAG
CATATTAAACCTTCCCCGAAGTTTGCCATAGGACCGTATG
ACGCATCCTGGACTTCATCCCATCACTGTGCTGGGACTTG
AAAATAAATGTTTCGCCCGTGGTAAAAAGTGTGTGGGAAT
AAGGTAGCCCTCTACTTCTTAGCATACTCAAAAGAGATGC
TAATAGTCAATCTACGGCCTGATTCAGGACTGCCTCACGG
AAAATTACATCGCTTCGGGATTCGTGATCATCTGGCTAGA
GTTTCTTGATATGTATCTCTGAGCGATATGGCTATTTACT
AAGCAGTTGCCACCTTTGAGAGTAGTTGCCAACATGGACA
GCAAATTTGCAGAAATAGGAAAGGACGCCACGGTACTCCC
TAACCGACTACAAACTCATCTTTTCCGGAATGAAATGGTA
TTACCACCGAAGACGTCATTGCTGATCACATAAACAAGAT
TCAAGAGCGTGGTTACGTCTCAGAACCGACGATCCTCGTG
AGGCTTGCTTGGCGCAGGGCTTCAATTCCATTATTTTGCG
GAATCTTCTACGAAGCCCTTCCAGCATAGAGAAATGAGAC
AAAACCTCACAGGATTTACGAAGACCACTGCATGTAGGGC
TGATATTGTGAAGGACACTTCCTAAAGGTTAGAACTAGTA
GCATAAAACGAATAGATACAAGATTATCCTATTATAAATA
CGTGTTCGCACCGTAGTATCCATATAACGGCATTTTGCAA
CCATTCACATAAGATAGACTGTTCCGCTTCATCGCATAGT
CGGCCACACTGCATATGTGTATTTTGAGCGCTAGGCGTCA
GTGTACTACGCCCTACAATAAGTTGTAGTCACAGAAGCGC
GCGCGGGCACATGAGTGCATGATGACAGGCTCCTTCACTG
GCATAACAATAGCGCACAGATCCGCAGGTTTCGTAATACG
CTTAACAATAGGCGTCTCCTGCTGGTTGCCTTATTAATTT
ATATGGAAGACGAGATAATTCATTAATTAGTCTACTCGAC
TAGATGAAATAGCTTTTTCTGGTAGTTGCACAGAAAGAAG
GAAGACAATAGATAAAAGAATGTGGACGAATATTTTGCAT
TCGCTATCATAATAGAATTCATTTCTTCTCTTTTTTCTTC
TCTTTTTCTTTCCATTTTTTATATATGAGAGCTGTAATTT
CAATGTTGCCAAGAGCGTGTACCATGTTATTTTCCACTGT
AGAACTTGTATCATCATCTATTGCTCTCATATCTGATATA
CTATCAAGCAAAAAAAACTCTAGCATTACACCATTATGAG
TTTCGGTACGAGAATCTCCAGGGCTTTGAGATTTTTGGAA
ATTCCTGTTAAAAATAGGGCCTCCGTGAATTTTTTAAGGA
ACCCTGATTTGCAACCTATCAAGTCTGTTAATCAAACGTG
GGGGTTTTGGTCTAATTTTGCGTATTGGGGTGTTCTGTCC
TTCAACGTTGGTATGTGGATAGGCGGTTCGTCTGCATTAA
CTGTTGGGTTAAGTTACTCAGAGACCATCGGTGCGTTTAT
TATTGCTGATTTGTTGACCATCCTGTTTGCTTTAGCCAAC
TCTTGTCCTGGCTATGACTGGAAGGTCGGCTTCACTCTAG
CTCAAAGATTCGTCTTTGGGATTTACGGTTCAGCTCTTGG
TATCATTATCAGAATATTGATGAGTATTGTCTATTATGGT
TCCAACGCTTGGTTAGGTGGGCTTTGTGTAAACATGATAT
TAGATTCTTGGTCTCACCACTATTTGCATCTGCCCAATAC
TTTGTCCTCGAAAGTTGCCATGACCACCAAGGAATTGATC
GGCTTCATTATCTTCCATATCCTTACCGCGTTCTGTTACT
TTATGAAGCCATACCATATGAACTATATTTTAATTTGGTC
GTGTGTTGGTACTTTCTTCGCCATGTTGGGTATGGTAATT
TACTTAACTAAGAGCGCACATGGTGTTGGTGACTTGTTCA
CTTCTACTCATTCCACAGTTACTGGCTCTAAAAAGGCTTG
GGCTTGGGTTTATACGATCTCGTACTGGTACGGTTCTGTT
TCTCCAGGCTGTACCAATCAAAGTGACTTCTCCAGATTTG
GTTCCTCTAATTGCGCTATCTGGACTGGTACTATAGTTGC
TTTACTAATACCAGCAACCTTGATCCCAGTATTCGGTATC
ATTGGTGCTTCTGCTTGTGAAAAATTATACGGTCAAACAT
TTTGGATGCCTATGGACATCTTTGACAACTGGTTGACAAC
TAACTATTCTGCAGGCGCGCGTGCAGCTACATTCTTCTGT
GGTTTTTGTTTTGTAATGTCTCAAATTTCATATACCATCT
CCAACTGTGGGTTTGCCAGTGGTATGGATTTGGCTGGTTT
ATTACCGAAATATGTTGATATTAAGAGAGGTGCTATTTTG
CCGCATGCGTCTCCTGGGCCTGTTTGCCATGGAACTTTTA
CAACTCTTCTTCTACTTTCTTGACTGTTATGAGCTCTTTC
GGTGTCGTAATGACACCTATTATCACTGTCATGATCTGTG
ATAATTTCCTCATCAGGAAGAGACAATACTCCGTTACCAA
TGCCTTTGTTCTAAAGGGTGAATACTATTTTACCAAGGGT
GTCAACTGGAGAGCTATCGTTGCCTGGGTGTGTGGTATGG
CTCCCGGTCTACCTGGTATCGCTTGGGAAGTCAATAATGA
CTATTTCCACAACACTGGTATTATAAATTTTTTCTATGGT
GATTCTTTCTTCTCCTTTTGATTTCCTTTTTCGTCTATTG
GGGACTATGCCTCCTCTTCCCATTCAAAATTACTGTCAAA
CATGATGACAAAGATTACTACGGTGCGTTTACCGACGAAG
AAGCAAGGAAGAAGGGCATGGTTCCATACAGTGAAATTTC
TGAAGAAGAAATCCGTGCTTACACATTAGGCGAATGCTTC
ACAAGTGGACACGAATACAAACCTGAGAGCTCCGATGATG
AACTACCTGAGTTGACAAAAACTAGTTCAGAAAACACAAA
AGTGTTTGAAATTGTTCATCAGAAAGATAATGAAAAGGAA
TCCTCTACTTCCAGTGAAAAACAAATTGCCTAATGAGCAA
AAACCTAATAAAATGATCATACTTAGTGTTCATTCAAGAT
CTTTCGCTAGTATTAAAATTCGAGATAATTAAACACACTC
TTTAGTCCCAGGAAACACTACTATTAAGCTTGTTGGTCGT
ACAGGATATAGAGGTCATTTCGATTATTTCATTCTTCCAC
TAATGTTTGATTGACGATTCAGATCACTGTTTTTGTTTGG
CTGATAATTGTAACAAGAAAAAAAACTACCGCTTCTTTTC
AGTATTTCTGTTGAGGATGATATTTTCATTGATTCTCTTA
TCAGCTTCAGTGCCGATATCCTATCAGGCTCTAGTAGGGC
TGAAAATTAGGTGGAGGCGATTTTGTTACTCTTTGTTCAA
GTCTGAGCTTATGACGTCCTGCGACATACTTTTCTTATTA
CGTACTTATGATAAGTACCGGTTGCCTATGAGAGGAAATC
GAAAGTCATTAAATCAAAAAAAAAAAAATAACTTGCATTG
CATTGTGCGATTAAAGAGCAAAACTTATTTGATAAGAAAC
CTTTTCTAGAGCATCTGCGCCACTTATTTGAGAGGTCAAG
TCTTGTTAGTGAGAAAGCGCGTGAAGATAGAAATTATAAA
TTACCAATTTATTTTCAGTATAGCCTTAGAAAACACAAAG
GCACATGGTTGTATAGATCTATATAATGCACTGACTGTAC
CTTGTTGTAAGGAAGTTAATAATAAGCAACCTGTTCGGGC
TGAAAATCCAAAAGAAAAGTTGACGGTCTATTAGTGGAAC
AATGAATTTGAACTTTACATATAAGGGAATGTGTCTTTAC
TTTGATCTTACAGCGAAAATTACTGAAATCACAGTTTACG
TATAAAGCACCCCCAATCCACGTGTGTTTTATACGCTTCT
CTTTTATAGGAATATAAGATCAGCTTTGATTATTAATTAA
TACTGTCATTTAATTGCCAGTTATCATCAAACGGGATATT
TTCATCGGTTCATTAATGTATGGTAGCTGTTGCGAGCGTA
TAATTATACTGGCGTTTGAAGATTACATATATGATGAGAA
ACAAAAATCAAATTTAGTAACAACTGTTAACGATGCAATA
ATGAGTTAAAGCAATTAACAGGAGGGGGAAGCAATTATGT
TATTCGTGGCATTGTTGATAATCTTTTGTGGATTTCCAAA
TCCAGGAGACGAGCTTCTTATATTGTATGTTACTAATGGT
ATTTTCTTTTCAAAAGTAATTCAAACGATCATATCAAATT
TCGCATATTTCTTATACTTAAAGTAGGGCCGATTTACGGC
TTATTTTCTGTTCCATTAAATGCCAAGCTCGTAAGTGCCA
ACGAGTGAAGTTACTTAAGCCTACAAACTAGAAGCTTAGC
CACCAATTATCAACATATACATATGTGTATCGCAATAATG
CTTCAAAATTCACCAAGTTCTTCAAAGAGCGTTTAAACCA
AATAAAAATCCTAACTCCCGACGCCCTAAACTATTCACTT
CCTTTATCTTGCCTGGGTCCATGGCAGAATCGACCATTTC
CTTCTTTCTCTTCTGTAATTCAGAAATACGATCCTCAACA
GAGTCCTTTATAAACAATTTATGCACCTGGACTTTTTTTG
TTTGACTAATTCTATAGCAACGGTCTTGAGCTTGTTCTTC
GACGTAAGGATTCCAAAATGGATCAACTATAACTACATGG
TTCGCACATGTCAATGTTAGTCCTGAGTTACCGGCTTTCA
TGGAAATCAGAAGTATCCTTTTCTCAGGGTCACGATAAAA
TTCGTTGATAACATCTGATCTTCTCTGAGCGTTCATTGAT
CCAATATATTTCAAGTAGGGAAAATTCAGTTTATTTTTGA
GAAAATGTTCGAGAATCTCAAAAATGTTGTAAACTGGGAA
AAATAATAATTTTTCGGTTGCTGATTCATCAAAAACTCTT
TGAATAACCTGTATACATTGCTCTATCTTCGTAGATGGTT
CTAAACTCTCAAAATTTGGCACATATACATTTTTTTGCTG
TATTTTTGTTTCTCCATTTCACTTAAATACTCTGCATGCA
AATCTTCCTCAGTAAATCCCTGGTTTATTACCTGGTCGTA
TAACTTGTGCGAAACAATATCTTTCTCGTTTGTCAAACGT
TGACAATCTTTGCATGGGATAGCAAATGCCCCACCTTTGG
TTTTCTTGGCCTGAGGTAGCATGGATGACTCTTCGATGAA
GGGCTCGATACAAGTGTCGCAAATCAAATGACCACAACCT
GTCAGAACGGACATCGCTTCTGGTTCTAATTGTTCCATGC
ACCAGAAACATGTCATAGAATTCATTGAAGTAATAACCTG
AGCCTGCGCTTCTCCGCTCATGTGAGTGATTTTATAGTAG
AGCCTGAGCCAGTCATCTTCAAAGCTTTTGCCGTTAGCTA
CCTTTGTACCTTCCGCTTTTTTTTCTCCCATCACAACTAA
TTCTGAATGACAACAAGCCTGCCTTAAGCGAAGTAGTAAT
GTGAGAACGCTAGAGTAGCTCCCCCTCGTAGAATTGTTCA
ACAATTTCTTAGCGAGTGCTTGATTTTTGATTCCAAAGCT
GTGTAAAATTTTAATTCCTCTCCCTTCAGGCGTGATTCAT
CTACTTCCACAATTTTAGGAGGGAGCTCCAGTAAAGGTTT
GCCGTCGATCTTATCAGCCTTAGACCGACGAAGCATAATG
GCATTTAGAAGGACTCTAACCTTTCTTAATGCGTTTTTTC
TATCCTCGTTATCATATTGATATTGCTTATTTCTCTGAAA
AAACCTTCCAATGTCTAATTTAAACCGTTGCTCCTTGTGG
TAGGGTGGAATTCTTAGAAATCTTATCAAGGAATAAAGCT
CATCCATACTATTTTGAATCGGCGTACCAGACAAGACCCA
CCTATACATTCCATTTATAGTACAGCACGCTTTAGAAGCC
CTTGTATTTTTGTTCTTGATGTTTTGGCCTTCGTCCAGTA
AAATTCTGTAAAACGTTGAATCATTGCAGAAAAATGGAGA
GTAGTATTCATTTGAGGTTTTCAACCTATTAAGAGCTTGT
ATATGAGGCACAGCTGGTAGCTGATTTTGTTCACCATCCA
GTTTTTTCGGCCAATGTTTCTTAAATTCGTTTGCTAGAGT
TTGATAAGATACCAAAACAGCATCATATCTTGCCAAATCC
CTCCAGTGCTTAACTTTTCCGTTACCTGATCCTCCAAAAA
TAAATGTAGTAAATTTTGCGCGTTTTTTTACTTTCGTTTC
TAATTCACCTTTCCAAACTCTCAAGACTGAGACTGGTGCG
ACGATCAAATTGGTTTTACATTTGGATTCCTCTGAGCGAT
TTGCTAACATCAATGCAATAGCTTGAATCGTTTTACCCAG
GCCCATATCGTCAGCAAGCAGACCCCCTTTTTTTGCGGAG
TTTTCAACTTGTAACAACCAATGCAGACCCAGCCTCTGGT
GTTTTAATAAGTTTACGGTCATATCCTCGGGAGTAAGTGC
TTCGCCGTCTATAATGGATTCAGATTGTTTGACATTCTCT
AAAAGAGCCCTAATCTGTTCTTGATCTTCTGCTGCATGCA
TATTAGAGATGTGAAATTCATCTTGCATCGATAGATCATT
GGCTGTAGAACTAGTATCTTCGGTATTTTCCACGATGTTC
CAGTTTGAAGGAGGTCGTTGATCTGCGTTTACCGGAAATA
AATAGCTTTGCTGCAGTAATTCTTCACTTGTTATTGGAAT
CTTATATCTTCTCAAATTTTCATATAGTCTGTCCATCTTA
AGTCCTTGTTGTCTTAGCCCAACAACAGCTTTTCCGACGC
CTTCCCTTTTTAAAGGAGTAGGTGGAAATCCGGTGTCAAT
ATCTTTACGAAATTCTTCAATTATATTCAAAAATCGAGTA
ATCTTTCGTTTAGCATCCTCTGATCTAGTAGACTTTGATA
TGAGATCGCGTGCAACTTCGATGCTTTTAAAATATTGGGC
TCTTCTGTCAGGATTGACAATGGCTGGATTAGAAAACTTG
ATGCCGTAATCTTGTAATGTTTCAAAAACAATGGGCATCT
TTACACCGTTGGTGAACAATATTTGGGCCGATTCATGTGC
AACGTGTCTTCTGTTTATATCTATTAAGGATCTTCCGTCT
TCAAAAAAGTTTTTATAAGAGACCAAGTTGTCCAAATGTC
TATAAAGAATTCTCTTCGTCATTTCTGTCCTGGATGTGTT
CTTGGCTAATAAATCTTTTGCAGTATCAATGGACTTAATA
AATAAATCTCTTTTGGCGAGAGGTTGCCGTACTATTGGCA
ATACACTATTGATATCAGTTGTGCGTTGGTCCCCCAGTTT
CAAGTCATTCAGTTTCTGCTGGATCTCCCCTGTTAACTGC
TTGTAGGTACTGAAGCTTAGGGTTCCTTCTTTTAACATTT
GGTCTAGCTTTTCTTTCTCAGCCAGGCATTCGTTTCTTTT
ATTTACGGTCGCAGAAGCTTTACTATCCCTGGCTGACCGC
TCAAGGGCAGCCAAAGATTTCTGCAGGTTTATATTTTCGA
ATGCACAAAGGACTTCCATTGTTCGTTATAATTATACATT
TTCAAATTGATTGAATCTAGCTTCGATTTTGTCAACTGTC
TTTTTTTCCTTCAGTTTGTTTAATTGGTTCTCAGCTTCAT
CAACTAATATCTGCTGAGTTGAGCTGATAGTTCTTCCCCC
TCTAGCCATCGATGTCAACAATAACTGCCAATGTTTTTCA
GCATCAGAGACCTCCTTTTCTCTTCTACTTAGTTTCCTTC
TTAAAATTTCAGAGTTTGTCTTGCAGCAACTGAGAGCATT
ACGTAGTTCAGACTCTCTAGAATTCAAATCCTTCAATAAT
TTTTTGATGATTTTTTTTTAGAGTATCAAGTGAACTGTTA
CATTCGTGTTGAGAGGATTGAGTAGCTTGTTCTGTCATGA
TAGTTCCTTGAAGAACTGACGAACTCGAGGATTGTGCGTC
TGTTTCTGATGTAGGAATTGAATTGCTGCCACTTGCTTCT
TTTATTACTGAGTTATTCAAGTCAATATTGGGTAGGTCAA
GTAAAGATATGACTTCTGGTACACTGCTCCTAAGCGCATC
AGCTGTATTTGGTTCAGAAACTTTCAAAGGACTTTCTATA
TCATTGATACCGGCACCAGATTCGTCCTCATCTGAAAGAA
TAATAATCGAGCTATTTTTCTGTTCGGAATCATGTGAATT
ATGTGTTGTGTGGTCCATATTTTTGAGGGCAATATCGGTC
TTTTAAGTATCTTGTTATCTGCAAAATCTCCGCTATGCTT
CCTTTTAATCTTACGACCAAAATCGCTAATATCGACAGGT
TGTTCACTAAAGTGCTTGAATAGTTCACTTTGTTCTTGCT
CAAGTAAGGCAACATTATTTTGAAGTCCTGGAAGACGAAC
GGTCGTCTTCCCCTCTACTTCTGGCCGTCTCGTTTTTAAG
GGAACTCTCAACAGAGCTTAGATTGGACGGTAATGCTGGC
GTTCGCTTTTCATTTACGATGTTAGGTATAGTGTTTTTGG
AGTTATTTTGAGTTTCAGAATCCTGGAAAGCACTAGATTC
AATAGGTAAATCACGATAACTTGTTGTTGTGACTCCTTTT
ATTTGGTCTTTGTTTTCGCTCTTCAAACTGTTATCTTTTG
TTTCTGGGTCGCTGAACTGTTGCTGTGACGGTTTGTTATT
CAAGTTTAACTTCTCCTCTTGAAAATCCAAATTGCTGTCC
TGGCAAGTATTAGGCTCGAAATCATCTTCAACGCCATCGT
AGTCTTTGGAGACGTATGAGGAAGAAATGCCACAGATATT
TTCCTTCACTTGCTCATCCTGATTTATTCTTTTACCTTCC
TCTTTTGTTTAAAACTATCGGATAACGGCACATCATCGTT
TTCATAAAAAAGTTTTATCATCTCTGCGCTTGGGCTGCTC
TCTTGTGTTTTCTTCTCATCGTTGGAAGATCCCATCGTTT
CTTCCTTCAAGACTTGCTGCTGTTTTACTTCGTTGGAAGA
TTTTTCATTGTTGAAGGTACTGTCTGTGATTGTCTTGCTC
TTTGAAAGAATAGTATCGAAGGTTTCATTATTTGATATGT
TCGTCTTGAAAACATGGAATGCTTGACGTGCTGCATCGTC
ATTAGATTGGGCGACTTCCAAGCCTGCCATTCTTAATTTC
CCATTTTCTTTCCTAATGTCTATCTTATCCACACTTGTTG
AAGACGAAAAAGAATGGAATATGTCTTCATTATCTGAATC
GGCTAGTGTAAGGTCGATGGTGGGTACTGCTGCCATTTGA
CAGATGTTTAACCTAAAGATATAGTCCAGCGTCTCCTTTC
AAGCACTCAAAAGATAGATGTAAAAATCGGTATAGACGCC
CTGTCCTGTTCTTTCATAAAACTGCGGAGAGGTTTGTATT
TATTTATTGTTTTTCTTCCTCTCATATTCGTTACATAGTC
TAAGTAAACTGTCCGGTAATATCGAGAGTGACCCGTGTCT
CGTGCTTCTCTTCCGCCTCACGTAATATCAACAGGTAATC
ATCATGAGCTCCCCATTCATAGTTCAGATAAAAAGTGAAG
TAGCGGTTGATGGAAGCACTTTTATTTGCATAATTATAAG
ATATAAAGTATTTTTTATTTGTATACCTCATCATGTTATA
TAAAGAGTTTTAGATGGCAATTTTTTCTCCAATAATAATC
ATCACATTCCCAAGACCTTAAATATATGCCACAAAATTTC
AATGACATTGGTTAGGATATTTCCTATCGTTGATAGGTTG
CGGAAAAATGTTGAGTTGAATCAATTTTTCAACATCCCAT
TCGATACTATTCTCTGTCTTGTAACACCACATTATCCATC
CACCAGTCATTTCAAAAGCATCTAATTGAGCCTCGATAAA
CTTTCTAGTGTTCTGTTTTCTCTCTTCGGGCCACAAGGCA
ATATTCTCGTTGTTTGCACACGTATTTATGTAATGAGATT
TTTCATTGTCTTTGGTCCAACTTCCATCATATCTGGCACC
TAGACCAACCCCATTTAACCACTTTGTACAATCTGTTAAG
GCCGCTGAAAATTCGCCTGCTACGGACCAATGCTTCTCGC
TTACGGCATCTTTCCCCCCATTGGCAGGCGATTTTGATAC
GTTCATTCATTTTTCTTGTTAATTCCACCTGCGAGAACAC
CTGATAATGATGATGGTCAATTATGACGCCATATTCGTTC
TTTTCATCATTCAAAACCCATCCCAATAATGGTAAGGTTG
AAAAGCATCATGTATTACAATGATCTGGTTGCTATTAATT
TTATTTCTCAAATAGTCATAAGCCGGCTTCAAAAGCAAAT
TTTTCAATCTTTCCATGTCAATAACTGGACCTAACGGTTC
ATTGAGCAATTCGATTCCAATAACGGTGTCCAGGTATACG
TCTGTTGAGTATTTGCTTAAAATATACGTTAAAGCTTTCA
TGGTGGCGCTTAAATTTTCATCTTCCAGAAACTTATATGA
ATCCCTCAACCCTGAGTTATCAAATCCGTTTTGTGAACCA
GCGGCTCCATGAAGATCAATCCATACTTTCAAACCATATT
TCCTAGCCCAATCGATAGCCCGGTCTAGAAAATATTCCTG
CTCGGCGGTAACATAGGGATCATGACTCAACGTTGTAAAG
GCCCAATACCCAATAGGAATTCTAACCAAATTGAAGCCTT
GAGAAGCAATTTTCGCGAAGTCTTCCTCTTTATAGAACGT
CGACCAATGACTATAAAGGCGTTCCTTTGCCTTTTCATAG
CCTAATTTTTCACAAAAATGGTATTCATCAACAGGAATAC
CGTCATCGTTGTACGGATTAGTACGGAAAGTCTCGAATAA
AGAAGGTGTAATATACGGCTCCAATACTAGCCACCCACCC
AAATTGACTCCATGAATTTTTTTCATTGATGGCTTGATTG
TTGATGGCAGAGTATATACTATCCTTTTCTTTATAAATAA
ACTGTATAGAGTCCCTATTTTTGTGGAAACAGGATTACAG
TTTACTAATTTGGTAAAAAGTAGTGTTAGTGTAGTCAGCC
CTCTGAACGAAACCATTTACTTCTAAAGTTTATAAAGATT
TTATGCGGAGCACCTCAGTCTTTCTTTCGAATCTTTGGAT
GGTCTGTTCGCAATTGAACAATTAAAAGAGAAGGGTAAAA
AAATAATGAATGTGAGGTTGTTCTACGCATGGAAGTTGCT
ACAAAAGGGGTGGCAACTGATGGAAAGACTTTTACACAAA
GATTGACAGCATTACTGACAAATTTCTAATGAACCAGACG
CGCCGCTTCTTTTAGTGTCGTTTGGTAACCGCTTTTTCTT
AAGCTGGCAGAGACCGCCAAAAATAAGAGAGTCGCTTGTA
GTGGGACAAATAATGAACAGAGAGGCTTTTTGATACCAGT
ATCGTTGAGTTGGGAATGAAATGAAATATAACGATGCAAT
CGTCGCCATTCCTGTCAGAATATAATCGACGGTCATGTTA
TATAATTGTTTTATAAACGCCCACTTCTTGGCTGTATCTT
TTATAATGTCCTTTTTTCCTGAAGAGGGTTTCCATCTAAT
TTTCTTTTACAGTCTGTAGCCTTACTTCTGGCCCTTTAAC
TAAATACATTTGATTTATATTGCATATTTACTCATACAAT
TGTATATTTGTTGTTCTTTTTGGTCGGCTACCAGATTTAG
TACTTAATGTAACCAATTTGTGAATTTCATAAATGACGTG
CCAAACTAGAAAGTGTGGGGCCCTGAGAACAACTTTAAGC
TGTTGACATTACCTTATGAGTCCAGTCCATCCTCTCCTTC
TTTTTCAAGTTGTTTTACTTCAGGATCCTCATCTGCTGGT
TCTTTTTTTCCTTGTAGCTTTGTCATCTGATCCTTTAACG
TCAGATGCAGTAAACTCGCTTCCCCTTTGACGTTCTTCTC
TTACGTCTCTTCTTATCCAGCCGGTGAAATTTACCTTATA
ACCACTGAAGCTCTTGATCTCTATGGCTTTATTCTTGTAA
TCCCACGGAAGTACAGGTTTGCTATTATCTCTCGAATTGG
CAGAGGGAGGGCTTGTATCCTCTATTTTAGGGTTATTGGC
TAGTTGTTCTTGCGATTCTGATAAAACACTACTTTCTTGG
GACATACCACAATTACTCGAGAAATTGGATTTATCTTCCG
GCCAATATAAGTAAAGAATGTGTTGGCATTATAGTACATT
TTGTTGATATCTTTAAAATTACTTGGATTATGAGAATGAT
TACCCGTCAACTGCTTGGTAAAGTTTTAACGTTCAAGAAA
AGCTCTAGACGGCGTAACGCACCTTTGTTATGAGCGTTAG
AAAAATTAGTGACTAAGAGGATGAGATGATAAAATGCATA
TGATGTTGAATATGGAAAATAAAATGTTATATTCTTACTC
AACGTAACCTGCCATTTGTAGGAGTTAAAAATTATGTAGT
AGACTTAAATCTCTCCTTATTGTCCTAAATACTTGTAATT
ACATACACATATATATGTATAAATATTCGGGAAATTTTAC
AACTGTTGAGATTTCATAAAGATGATAATTTCAGATACAA
AGTGTTTCTATATGCCGAAATTTCCGCTTCTAATGTTATC
ATATAGCTTCTTTCTCTCCTGTCTTTTGTTAATATTTCCA
TGCAGTTTGTTTCCCTGAGGAGCTTCTGGTAGGTAAAATT
CACTATTTACAGCCCCCATAGGCTGAGCGGGTACGGAATA
GGCATTCTGCTGCATGCCTTGGGGAAAACTACGCCTGTTA
GCACCAGCTGTGTAACGTATCGGCTCCTGAGCTGGTACCA
TATGGGACATCATTGGAGGTGCTCGCATAGGTGGAGGTCC
ATTGTAGTATTCCGCAGGTACGACAGGTTGAGCTTGCGGT
GAATACCTATTAACGTGCTGCTGTGGATATTGATTGGGGC
GAACTCCCTTTGGTACCATTTGCGGCGGATTATTGCTCCA
CTTTCCATCTAACATATGAGCATTGCCTGCCCGGCTGTTC
CCATAAGCATTTGTTGTGTTATTATGATACGGCGGCTGAG
TTACCTTGTAAGTATTTACAGGGTGCTGGTGGTTAGGGTT
CATTCGTTCCATTTGTTGATATAATGGAACGTTAGATGGA
AGATTGGGCACACCTTGTTTTACTGGCACCATATGTTGGG
GAATAGGTGAAGCATCTGCCCGTTGATTTCTGGACTTTAG
TTCTGGGGGCACAATATTGTTTTGGAAGGGACGTTGTTTT
TGTTGGTGAGATGGATAATTATGCTGGTCCCGATATGTCA
TATGTGGTTGATTTGCTAAAACGTGAGCAGGATCATTATA
CCCAACGGGTACATTAATCGTGTTCTGCTTGAATCCAGCC
GAATTGGTGGAGAATTGTGGAGACCTCGCAGGTGAATATG
CAGAAGGTGGAACTGGTGCACTTGCAGGCGACATTTCATT
TCTACGATCGTTCTGATAGTATTTTTGCTGAACAGGAGAT
ACACAGTCTCCAGGCGCATTTTTATATGGTTTTGGTGTTA
CCTGTTGAGATGGACTGACTGCACCTTGTAAGACGTTCAG
GCGAGACTCATTCGTAAATGCCTTTTTCGAATCCGAATTT
GAATAAGTGGGTTGACTAGGCATTCTTGATGCCGGCAAGT
TGTTGATATTTGGAGAATAATATGATGATGAATCGTCGTT
GACTTTGGATTCCTCAGAAATCTTTCTAGGTTCCGCTAAT
TTCCTATCAGCGGTGTATTTGGAACTATCAGCGCAAGAAT
CATTTGTATTTGTACTTAGCTTCAATGAGTGAACGGCGCT
TGAATGGCTGCTTTGTAAGTCATCGTCAGTTATATTGGAT
GGCTTATATTGATCAAACTTTGTCAATGATTCGAAAGTCT
CTGCCTCAGTTATGGAGATTTTTACATCGTCTGGCTCATT
AATCATCATTTCTTCAACCATACCGTTTAATTCTTCAATA
GCTGAGTCGGTAGCTCTTTTCTGGGAATTTTTAAGTTTGT
CACTGTCGTCATCATCGTGTTCGTACATTAATTCCGGTAT
TTCAATCTTAAAGTTTGATGAACCGGTCTCTATTACTGGT
AACTGATATTCATCAGGATTAAGTGTGCTAAACTGAGATA
GTACTCGCTCTTCTTTTTTCGATTTGTGATTTTTGTTGGT
ATGGTATTCTTCGCGGATGGGAGCGTCTTTACTTTTTCCT
CAAATGATGAACTACTAGAGTTACTACCGCTTTTCTTTCG
CAGGTTGTTTAGAGGATTCCATTTGGAGATTTTATGTTCA
AAAGAATGCAAATTCACATTATGCTTATTTTTAGTCAATG
CATTTTTACTAATGACTGTGTGATAGATTCCTTGGTTATC
GGGTGCTGAATCCCTTCGAACAGTACTTTGCTGAGGTACC
TCAGCTTGGAATTTTGTAGGTCTGAGATAGTGTAGGAGAT
TTGGAGAGAGGTGGATCTTCTAATTCAAAGTCATCAGGAG
GTAGTTCCTTTTCGGTCGTTGGTGACTGTGCAGAAGTCTT
TTTCTTCAATTGACCCTTTTTATTATAATCTAACGTTATA
TCACATTCTTGGAAAACCACCCATTTTTAAATCCATCAAA
TTCAAATTCCAATATAATAGATCTTCCAAAAATTTTTTTC
TTTTCGGATGTTTGTTCGAAAGAAAGGGACGATAACCAAG
TCCAAATAAAATAATCATCGATATCTAGTCTTTTAACCTC
AATACATTCTTTTAAATGAGAAATATTTTCAATACATTCT
CTGGGAGCCCAACCTGGTTGAAATGTTGAATGTTTGGTAG
ACATTGCTTTCATCAACCTTCTTGACTCCTGGGACATTTT
CCTGCTAATTCCCTCCACTGTATTTTTCTTTCTGAATAAA
GACTTTAATAAAGCGTAGTCCTCTCTTGCTTCGAATGCAT
CATGATCACTGAAATCAAGAAGATCATTGCAACGCTCCAA
TAATTGCCAAGGTTTTCTCGAAAAGACGTCTGTTTTTAAA
GTTACCAGAGGAATGGTTAGGATTGTCTCTGATGTGTACG
CTGTTGATTTTCTTGGAGGATACTGATTATTGAATAGTAA
ACTCTTAAGTGTGCGCGGCAGCTTTGCCGATTCAAGATCT
TGAGGGACAAAACTTCTTAGAAATGCTAAGAGTAGGTGAA
ACATGGCATCTGAAGCCGGAATCCACTGATCTAGCCCATC
TTGTATGGAATTGTTGGGGCAAAAGACTTCATGGCGGCTG
ATTCAAAATCGTAATCTTGGATATCAGAATTTGGTATCTG
TTTACTAAACGCCCAGATTGCACACATCTTCGATATTTTT
CTAGCACTCATTTTATTAACTCTTGAATTTGATGAAATTG
AAATAATCAAGTCAAAAAAAATCGTAAACGATTGATGCAT
GATTTGGGGAAGCTAGACATTGAGGCATAATTTCCAAAAA
TGATTTTCGAGGAAATTTTTATCTTCTTCCCTGAATTTAA
ACTCCAAATAAGATTTCCAGCCTATGATTTCTGAATTTGG
AAGTCTGCACCAAATGTATTTTAAGCATTGAAATAAAGTC
CAGACATCGGCCTTGGAAACAATTCTGAGCTGTTTTTTTT
CGTTGACTGGTTGACCGTTTCCTAGTGGGAATAGCTGATT
TAGTAATGTCAGCAATTTGTCGTTCGTCTGTTCCGGCCTG
AACGGTATCATTAAAAATTCAACATCTGGACCTTTTTCCT
TAAGTTCAGCGGTGATTACGTGTATGACGCCTTTAACTTT
CTCCCGACTAAATTGATGGAAGAATTCAAACTCTTCGTCA
TCCATACTATTGTGTTCGTTTTTGGTTCTTCCGTTTGATC
TAGGTACATTTTTCTCATTATTCTGATTTTTGTTTGGACT
TAGATTTGTTTTCTGAGCTTTTTTTGGTGAATTGGATCGA
CTTTTCCTGATCTCAGCAGTCGGTGGAGTTGGGAGAGGTT
TTGCCATATCGTTCATAACCAATACTATCCTAATACGAAT
ACCCTTTTGCCATGTAAAGAAAACTTTTATAGAAGCAGCC
TCTTGCCTCAAAATTCCCAAGCGATGACTTTTGGCGGTTT
CAAGTTGTCATCATTTGCGAATGTTTCGTTTTTTTGTATT
TTTCTTTGCTTTTTTCGTAGGAATACGCCGGAAAGTAAAC
AAATCAACAAAAACGCATTCAAAAACGCCTTGATATCTTT
TACATATACATAAGAACACGTCCTTGGTGTGTGCACATGA
AATTGTAAAATCTAGTGCTAGCAGGACTCTACCAAAAGTA
AAGCTGAAAAATTTATGGCACTTTATTTACACGTATAAAA
TTTTAACGAAACAAGTATATATTATGAGAGGGGAAATGAA
CAGAATATATAGAAATATACTCCAGTTGCATCAATAAGTC
TATTCAATAATACGTGTGATTAGACCGGTACCAACAGTTC
TTCCACCCTCTCTGATATTGAAACGTTGACCAACTTCTAA
TGGGGTAGGATGGATCAAATCACATTCCATTTCAACATTG
TCACCTGGCATAACTTGCATAGAATGATCTTCAACCTCCT
TAGGAAATCTCATCACAACTGTAACATCAGCTGTTCTTAT
AAACATTTGTGGTCTGTAGTTTTCACCAAACCCAGAATGT
CTACCACCTTCCTCTTTGGATAAAATGTACAAAGAGGCTA
GAATCTTGTATGGGCTTTAACGGTACCTGGCTTAGCTAAG
ACCATACCTCTCTTCAATTGATCTCTCCTGATACCTCTAA
GTAAAACACCGGCATTGTCACCTGCCATAGCAGAGTCCAA
TTCCTTTCTAAACATTTCAATACCAGTAACTGTTGTTTTC
AATGGGGTGGAGTTGTGACCAACAATTTCCAATTCCTCAC
CTTTCTTTAAATTACCCCTTTCCACACGACCAGTGACCAC
AGTACCTCTACCGGAGATAGAGAAGATATCTTCAACGGGC
ATCAAGAAAGGCTTGTTCAAATCTCTTTCAGGTGTAGGAA
TATACTCATCCACTGCATCCAAAAGTTTCATGATGGCCTG
CTCCCCAATTTCAGGTTGGCGACCTTCCAAAGCGCAAAGG
GCAGAACCCATGATAATTGGAGCATTATCACCGTCAAACC
CATATTCGTTTAAAAGTTCTCTCATTTCCATTTCGACTAA
CTCTAACATTTCTGGATCATCAATGGTATCAACCTTGTTA
ACAAAAACGACAATATGTTGGACACCAACTTGTCTGGCCA
AAAGTAAATGTTCTCTAGTTTGGGGCATTTGTCCATCGGT
AGCAGCTACAACAATGATAGCACCATCCATTTGAGCAGCA
CCGGTAATCATATTCTTGATGTAATCAGCGTGGCCTGGAC
AGTCGACGTGAGAATAATGTCTCTTGGCCGTTTCGTATTC
CACGTGTGCAGTAGAAATTGTAATACCACGAGCTCTTTCT
TCCGGAGCCTTATCGATGGCAGCATAGTCCAAGAAGTTGG
CACCACCTTTTGCGGCTAACGTTTTCGTAATGGCTGCGGT
TAAAGTTGTCTTCCCATGATCAACATGGCCGATCGTACCT
ATATTTACATGCGGTTTGGAACGATCAAAAGCAGCTGCAT
AGGAAGTAGTAGTTTGAGAAAAGGTCCTAGAAATTACTGA
AGAGAGCCTCAGAAGTTTCCCAGAAGCTTTAAAAGCTGTT
CTTGTGAGTAATCTTGGTAATAAAGCTGACATTTTTGTCT
GTTACCTTTGTCGAGCTAGAATAAAACTGAAAGCACAAAA
TAGTTTACAACAAAGAAGCTCAAATTTTTCAGCTTAATCA
GTTTCAAAGATAAAAATGACCAAAAATAGGAAAATCTGTA
ACCAGTTAGCAGCAAAAGGGAGGAAAGCCTGGTCGCGAAA
GGATATATTGACTGAGGTCGGATGGGTGCTAAAACAAAAT
CCTTAAAAATATGAAAAATCAGCTCCAGCGCGGGTTAGTG
GGAAACTGACCAATCAATGGGCAGCCTGTCAATTTCAATG
CGGGTAACAGGGTTGTCAGTATAATAGACCCAACTTACTG
CTTTATGTTTATGTATATGTATATATCAGAGACCTAATCG
AGAATAGAGAAGTGCTCACATATTGCATAAATTGAAAAGT
CCTCCAGAGGCGAAGTATATAAACTAAATGTTTTAAATGA
GAAAAGCAGCTTCTTTTCCTTTCTTCCACGTAGTACTAAA
TCATGTCGGAAAGCGATAATTGCTTTTCTTCGTCGTCAAT
ATTACTGGATGGCACAACTTCCGTGGCTTTGTTTTCATTT
TCTCCAGGATATCGCGATGTTAGCACAAGCGTGATACAAA
GTAGTAAGCAGGCGATGAAGAGACCAAATATGAACCAGGA
AAAAGCCATACAGACCAGCTGCAACCTGAATTCTTCCGTC
GTCAGATCGTGAGGAATATTTTTATCTTGGAATATGGACG
CTGCGTCTTCTGGTCGCGAGTTACCCATTAATCCTAGCTT
AATGCTGTTGCCGAAGGCTCGTATGGCGGACTTAAAGTAA
CCCTTCTCGAAAGGGTGATGCTCATCGCACAGTATCATGA
CTTTAGAATCTTCATTCGTGGACGAATTGTTTATCTTGGA
AATAGCGAAGGTCGTAAAAGCCAAAGTCATCAATAAGATC
TGTTACGTAGTATTTGAGAGAAGGAGTAAACTAACCTTGA
ATTGAGGTCTTGATTACAAGTTGCTTGCTTAGTGACACAT
TTGACAAGAAAAAACAGTAATACGCCAGAACATTTGCGGC
CCCTTTTATATCAAAAGTGCTAAACATGCTATTTAAGTAT
TTCTTTTGCTGTTGATACGCAATTTTCATTGCGCTGCTGC
AGATGTGGTACCCTTTACCGCACAAAAATACTTCTATCTG
GATATTATTCCGTGTACTTGGCGAAGAAGCCATCCCGTTT
TGAACGCCATTGCCGCTAACCTCCGCGCTTTCGCTTGCAG
CAATGGCTACATCCGCACGGTTCCGCTATTGCCACGACAT
TGTGGTGGTAATAGCCAAGGCAATGGTGTGTACAACTTAC
GATCCCTCTGCTTGCGGAAGCAGTCAAAAGGCAAGTGAGA
TCTACTCTATAAACTGACACTTTATCCAGGGAATTATCGA
GAAAATTCTGTCTTGTCAATTAGAGAAGTAAGGGGCCACA
GGGAAATAATACTTTCGAAGGGAGTTTCTTTCCTTAAGGA
GGTGCAAAATGCAAAAGATATACAGTTTATAGGTTGATAC
ACATAGAGCAAGTGGTCTCAAGTGGTCTTAATGAGTCACG
GGAGGTCAAGATGCTCTTTTTTCTTCATCGTTTCAGTTTT
GTATCTTGAGCGGAGTGAACTTGCCCTTTAAGCGGGCCAT
ACCCTTACATGGCGTTAGCACTTATTTTCAAGGTGAATAT
ATACAATGTCAGTTACCCGTTTTTTGTCTTCCGCTGTATA
AGCTTGCTATCATTAAAAGCCGCATGTGGCATCCTGAATT
CTGCCACCCCTTAAATACAAAAAATAGTGTAAATGGTACT
TGATCTCTTCTGGAGGAATAAACAATAATTCTTGATGGAA
TTTGAGAGAAAGTAAGTGTTCGGCTAAGCACAATAAAGAT
ATAAACCTGTGACTACCTATATAAGTTCGTAATGTCAGCA
CCTGCTCAAAACAATGCCGAGGTTCCCACTTTCAAGTTAG
TTCTTGTTGGTGATGGAGGTACTGGTAAGACTACCTTTGT
GAAGAGACATCTGACCGGTGAATTTGAAAAAAAATACATT
GCAACTATCGGAGTAGAAGTTCATCCTCTATCTTTTTATA
CTAATTTCGGTGAAATTAAGTTCGATGTCTGGGATACCGC
AGGCCAAGAAAAATTTGGCGGGTTAAGGGATGGTTATTAC
ATCAATGCTCAATGTGCAATTATTATGTTCGATGTCACAT
CCAGAATCACTTACAAGAACGTCCCTAATTGGCATAGAGA
CTTAGTCCGTGTGTGTGAAAATATTCCCATAGTGCTATGT
GGCAATAAAGTCGATGTCAAAGAGAGAAAGGTCAAGGCCA
AGACTATCACTTTCCATAGAAAAAAAGAACTTACAATATT
ATGACATTTCTGCAAAATCCAATTATAATTTTGAAAAGCC
TTTCTTGTGGTTGGCTAGAAAACTTGCCGGTAACCCACAA
TTGGAGTTTGTTGCGTCTCCTGCATTGGCCCCACCTGAGG
TGCAAGTTGACGAGCAACTAATGCACCAATACCAGCAAGA
AATGGACCAAGCCACTGCTTTACCATTACCTGATGAAGAC
GATGCTGATTTATAAAAACATGAAAATTTATATACGAAAA
TATTCTGCTTCTTCTCACATCAATCTAAAAATTTTTTTTT
GAAATTTCTTTTATTTTTAATATATAGTTCTGAAAGTCTA
TTTTTAAAGAATTAGTTCTTCTCTGTTTAATTGCCACATT
GTAATTTTTTTTTGGTATGTTGAAGTTTAACCTGTACATT
TCTTTTCTTTTAAATTGAATCAAAGACCAATAAACGGGAT
CCGATCACAATATGATCGTCCAATAACGCTCCCTCTTGCA
CTTCACTTACTACTTTATAAACCTAATTTTTATTTTTTAC
TAGATTCCTTTTTTCTTCCTGCTGGCGCTTTTTTTTTTTT
GCCCGTCCAAAAGTTTTCAATGAAAAGTAATCCTCTTGAA
AAGAGATACTTCTTTCGATTACAATAATGTTCTTATTCAT
ATACAAATAGAATATCAGAAGATCGGAAACGAGTTAAGAT
AAAATATAAGAAGAGGAAAGTATTCCCAATTATGTTTTCA
TTTAATTGGTAGACGCGACAAAAAAAAGTATAATATATTG
GGAGAGATAGTTCAGTCTCACCCACATTCTCTTTGCCCTG
TGCCTCGCTCGGTTGTTAATTGCCAATATTACGATCTTGA
GCTGGATGACAAAAAATAAAAATACATTTTATTTTTTTTG
ATCAACGGGCTAAAACAATTAGACTTCTTTGAGTACGAGG
ATATCGCTATTTTTATCTCACGGTATCGTATTGTAATTAG
AACGTCTCATATCATATCGTATAATTCGGCCTTTATTTCC
AAGAAAAAGAAGAGAAGTTATTCTTGTGCATGTTCGTAAA
CTGATTTATTTAAAACTTACATATGACTTGAAAAAGTTTT
TCTTTGAACCAAATTACAGGCATATTCCGCTGATATTAAG
CGTTTTTCTCAGCAAATTCCTTGATAAAATCTACCAAGTT
TTGTACAGCTTTCACTGAAAGCGCGTTATAGATGGAGGCT
CTGAACCCACCAACTGAACGATGTCCTTTCAAACCGGTTA
AATGACGAGCAGCTGCCTCTTTTAGAAACTGGTCATCAAG
GCCGTCCTTTTAAGGGTGAAAACGACATTCATTTTTGATC
TACACTTTGGATCCACTGGAACGTTGTAAAAATCTGAATT
TGCATCCAATGCCTCATATAATATCTTGGCCTTTTCTTCA
TTTTCAGCCTGTTGCGCTTCAACACCACCCTTCTTCAAAA
TATGTTGGAACACGAGATCCATAACATGTAAAGTGAAAAT
TGGAATTGTATTATAGGCTGAGTTGTTCTTCACCACCGTT
GGATAGTCGAATGCAATAGGGGTGATTGGTACTCCCAATT
CATGTAATGTTTCATCAGAAGCGCCAGAAATATTCTTAAG
GATGGATTTCTTGATAATGTATAGGGTTAAGCCTGCTAAA
CCAATGTTTTTTTGGGCGCCTGCCATGATGACACCGTATT
GAGAAACGTCAATCTTACGAGACAAAATGTCGCTGGATAA
GTCAGCAACAATTTCGATGTTGGGGTCGTTTACTAAACAT
TTTGGTAATTCTGGCCATTCAACACCATGAACAGTTTCAT
TCTCACATAGGTACACGTATGAGAAAGCCTTACCTTTGAT
TTTATCTTCCCAAAGGGATTCATCCGGAATTTTACCAAAT
TTGCCATTGTTATAATCTTTAGCGTTGAAGATAACTTCAG
CAGGAACGTGCAATCTCTTTGCCTCTTCAAAAGATTTCTG
AGACCAACTACCGGTGACTAAATAACCGGCAGGTGCAATC
TTCCCATGCTTACCCACATATGCAGCTGCCAAATTAGTAG
CAACGGAAGAAAAACCAGTAGTGCCACCACCTTGCAAGTA
GAACACTTCATGAGTGTCAGGAATATTTAGCAGTTCGATT
AAGTGCTTCTTAGAGTCTTCAATCACTTTGGTGGCATCCT
TCGAACGGTGAGAAATTTCACCGATACCCAAACCTATGTC
ATTGAAATTGATTAAGTCTTTAGCAGCTTGTTGCAAAACT
GGTGTAGGCATTTGAGCTGGCCCTGCTCCGAAATGTTGTG
GTTCCTCTCTTTCCAAAGACATTGTTTCTTATCACTAATG
GTTAATCGATGATTGATCAACTAATTAGACCTGTGTTGTT
CAATTAAGTAATTTCAAAGGCTCCTTAATGTCTTTGTCTA
TTTTATGAAGGCACTTATATATATACATACATATAAAACG
TATAAAAGAAAAGTAGTCATTAATTCGCGATGCTTAGAAA
GAGTCACTACTTTTGGGCGTACAAGGTAAGAATAATTTGA
ATGGTAAGCTCGTGACCAAATTGTGGCTGCAGTTAAGGTG
CCTCGGCCGGTGTCAGGTAAATTAATGCCGTCATCCGGGT
TTCCTGTCCTTATTATGGCTTTTCTTTTGGGACCATACAT
CCGTACATATTGTGGACCCATTTCTTTTCGCGCAGATGTT
TTTGCGTCTTCTGCTTAGCGGGCAAGGGTGACCGAGTTTC
CCATCTATGCTGCATTTTCCTCCAATTAGTTTTTGTCCCG
TATTCACCATGGTGAAGTAATCTCATCCCAATCTTCAATA
TTAAGGATGAAGATTCTGAATTAGCACTCCTTCCTCAAGA
TACTAGATAAACAAATTATACAAAATGGTACGTTAATATT
GTGTTAAAATGCTCCACGAAACGCTTTTTTTAGGAAACTT
GTCCCCATACAGGAAGAAGGTGTATTAAAAGGGAAAACTA
CGATCAAAGTAATATTTTGAATAGGAAAGATTGCCCCATG
ATAATATTAATAATCCATCAAATGCCTGTAGATAATGACT
GAAAAATGAAAAGAAAATAAAATATTGTATCATTATTATG
TTGAGATGTAAATGTACAAAAAGGAAGAAAGACGAGAATT
TCAAAGGACGATTATTCTCGTTAATATTCACAACATGTTG
AATATAGACCTTTCCTAAAAATTAGCGTCTGCGTTGCAGT
AACTCCATAACACAAGTCTGAATATCTCATTACTAACATT
AAATGAAAAATTTTTTTTTTTCAAATTCTCCTTAGGCTAA
AGTTCACGGTTCTCTAGCTCGTGCTGGTAAAGTTAAGTCT
CAAACTCCAAAGGTTGAAAAAACTGAAAAGCCAAAGAAAC
CAAAGGGTCGTGCTTACAAGAGATTATTGTACACCAGAAG
ATTCGTTAACGTTACCTTGGTTAACGGTAAGAGAAGAATG
AACCCAGGTCCATCTGTCCAATAGATACTATCTAAAATTC
TATACTTTTATTGTTCTACATGTGTAATTAAACAAAAATA
TTATAATTAGGAAATATTTACCCTTTTACATGGGTTTTTG
ATTCGAACTGCTAAAATCTAGGATTTACTATACATCATTT
TCTCAAACATTTGAAACGGCCATAGGGATGGCCATCATTG
TAGCCCGACTATTACCTTGATCATTCAATCACTGACCGCC
TTTGAACCTATATCAAAATTTCCTCCGATTAAAGAAACTA
TACATAAAAAGAGCAATTACTTTGATCATTAATAGTGAGT
ACATAAAATTACATATTTTCTATAACAGTAGTTTCATCTT
TGTTTGCATTCCATTACCAATCATCACCATTGTCCATATC
GTCATGAGCTCCCACTTTAGTTTTTTCTTTTGTTTAAAGC
TGCTGCCAACGCATCTGCTAAAGAAGCCGGAGGTCCACCA
GGTGTGCCTCCATTTCCAGCCGCTGCTGGTGGTGAAGCAG
ATTCTCCACGTGCTTCCTGCAGTAAAACTGAGGGCTTATC
TAGCTGCGATTTGTCAACTTTTCTCAAAGCGCCTATGCCA
CCTGCCCCTCTAATTGAAGCTAAAAGTGCATCACGACCTG
CATCTCCAGTAGTTTCAGCGAATGAACCGCCTCCGGATGT
TGATGTAGCTGGCATTTGAGGAGGTGGGGGTGGAGCTGGA
GCTCCTCCAGATTGAGGTTGTTGAGTTAGGAATGCTGGTG
GCGGAGGTGGTGCAGCACTCGTCGTCGATGGTAACGTTGG
CGGAATAGGTGCTGAGGGTGCTGACTGAGGTATCTGCGAC
TGGCCTAAAGATGCCGGAGGAGGTGGTGGTGCCACTGGCA
CATTTGTGGCTTGCGAAGGTGCTTGAGTATTCTGAGGAAG
GGGAACTGCAGGTTGTCCAGTTGCTGCAGTCATTTGTGGT
GTCAGGGTATTGAAAGTTGTCACTGGAGGAGGGGGTGGAG
ATGACATGTTGCTATTTGTCTGATATCCAAAGGGGCGGTT
AGAATTATTGTACTGTTGTGGATTTTGTTGCATCGTAACG
TTTGGTGTGGGGCGAGATGCTCTTGGAGGAGGTGGTGGTG
CTGGCCCTCTTCTTCCAGTGGCCTGTGGAAGGAGGCTATT
TCCACCGGCAGAATTCAGGGTATTACTGGTTACGTGCCTA
TGTGGTGGAGGCGGTGGTGCTGGCCCACGCCTTGGCGGAG
GTGGAGGAGCAGGTAGGCGAACACCTGAACCTTCAGTAGT
GGTACGCATTGGCGGAGGAGGTGGCACAGGCCGATTATTT
CTGTTAGGCAACTGTGGAAGGGGCCTATTCTGCTGTGGTA
TGCCCATTGAAGGAGCTTGATTAAACTGCTGCTGAGGTAC
CGGAAATGGAAATGGGTTTGTTGCAGACTGTGTCGAGGGA
ATTTCAGGAATTGGGAATGGAAATGGATTGCTTTGGGGTT
GCGAAGGCGCGTTATTTTGAGGTGGAGAGTTATGTTGTGG
AGGGTCTGGTAATGGCGCAAACTGATTTGGTAAAGGCGGT
AAACTATGCTTTGGATGCGTTTCTTCTTTTCTTACTTCAG
GAGATGCAGGAGGAAGAGCAGGGGCTGGGGTAGTCGGTGC
GGATGCTGTTGTCGAATTGATATCGGAAAATGAACTTGTT
TGGTCTGAATCAAATGTTTCGGCCGTTGGCGGAGGAGGGG
GAGGAGCCTTATGCTTTGTAGTTGGAATTGTGTCCACATC
TTCATAATTATATCTTTTCCTTTGATTGTCAATCAATGAC
TCCCCTCTTGGGCCGTGCACCACTTGAGATTTTTGTTCTT
CTCTTACTTTCTTGGTTAATGCTACAGCATTTTTGTTCAA
CAAAGTTTTCCTGTTAGCATATCTTTCACGCTTTTGAACT
CTCTTTAAAAAGTGCGATGCTTCATTAATATCTACAAACA
ATAAACCTGCAAAGCATTCTTCCATCTCAAATGTATGAAA
AAAGTACGGTCTTGATAGTATTCAAAATTCACATACAATT
CTTGGTCCCAGATAACTCCTCTATGGCCATTGATGTCAAC
TAATTTCAAAAAAAAAGTATTCCCCACAAGATCGTCTACT
AGAGCAAGAGCTCCTGAAAGTCCAGTGTACTGCCATTCAT
TTTTATCAGGGTATGCAATGTATAGTCGAGCCACCGTAAC
ATCAATAATCTTATTCGACGCTTTTGGTAGAGCCCTTTTG
ATAATTTCCTTATCTGAAGAGTTTAGGAGTCCCATATTAA
ATCACGCCTATCAACACTTAAAGTAACGAACTGTAATTTG
TAGCGGAGATGGCAATCGCTACAGCACTTCCTTTTCTACT
ATGTATATTCTACATTCAATATTTATTATTACATATTCAT
GATTTTTTTCATAGGTATTGACTGGCCCCTTTTCGGACGT
CTCGCACGTATTCAATGATCATATAAACTATTTGGAAAAT
TCAAAAAAAACAACTATAAGATCAGTTAAGACTTATATCA
TAGATCTTTTAAACCAGAGACACAATTTCAAGTACCATGG
GCAACTGCTTGCATTGCATTTAGTTTTGCCTTTTTCTAAT
TGCAAAGAAGAGTATTCCAAAACCACTTCTTTGATAAATC
GTCCACGTCAGCCGGCGTTACTTGAAACTAAACGCATACT
TTATGAAAAAGGGCCATCAACTTGTCTTTTGTTAACATTC
ATTTTGAAAATATGAACTTTGGTATAATTGAAAATCTAGC
ATATCTATATTTTTTGAATATATTTAGGCGATAACTTAAA
AAGCATTGTTTCAGTTCTGAAGTTTGTTGCTTGTTTCTAT
TCTTTACTGGATGTCTGAAACCCCAAAAAAAAAAAAAAAA
AAAGGACTCCACAAGTAGCGGCTGTAAGCGCGCTAAACTC
CGACAGTGTATTATATATACGTAAACGATCCTGATAGAAA
AATCCAATCCATTACCCCGGGATTATTTTATTACAGAGTA
GGATTTTCTGGTGTTAAGTCTAGTGAGTTATCTTCTAACT
ATGAGCAGTCGTGTGTGCTACCATATTAATGGTCCCTTTT
TCATAATCAAATTAATTGATCCAAAACATTTGAACTCTTT
AACTTTCGAGGATTTTGTATACATTGCACTATTACTGCAT
AAGGCAAACGATATTGATTCTGTTTTGTTTACTGTTCTAC
AAAGCTCAGGCAAGTATTTCTCCTCGGGAGGTAAGTTTTC
AGCAGTTAACAAGCTAAACGATGGAGACGTTACAAGCGAA
GTGGAGAAAGTCTCAAAGCTGGTATCTGCTATAAGCTCTC
CTAACATATTTGTGGCGAACGCATTTGCAATCCATAAAAA
GGTTCTGGTGTGCTGTTTGAATGGACCGGCCATCGGACTT
AGCGCATCGCTAGTTGCTCTTTGTGACATTGTTTACTCGC
AAAACGATTCAGTATTTCTTCTTTTTCCCTTCAGCAATCT
CGGTTTTGTCGCAGAAGTGGGAACTTCTGTTACCTTAACT
CAAAAACTGGGTATAAATTCTGCAAACGAACATATGATTT
TCAGCACACCAGTTCTATTTAAAGAATTGATAGGAACTAT
TATTACAAAAAAATTATCAATTGACAAATACTGAAACATT
CAATGAAAAAGTTCTTCAGGACATAAAGCAGAATTTAGAA
GGGCTTTATCCGAAAAGTGTACTAGGTATGAAAGAATTGT
TACACAGTGAAATGAAACAGAAGCTTATCAAAGCACAAGC
AATGGAGACTAACGGAACCTTGCCTTTTGGGCAAGCGGCG
AGCCATTCAAAAGATTTAAACAGCTTCAAGAGGGAAACAG
GCGCCACAAGTTATAATAATATAGCATTTAGAGATAGGAT
TTTAACATAAAAAATCTACTACACGATCATACTTCTGCAA
TTGTTAAATTCCGGGTTCTTTAATACTTTAATGTTGGCGC
ACAATATTTTATATCTGTTGTAAAATCCGCTTACAATATA
AGTGAAATTGTTCCATTTTGTTTCATAGGAATTCTTACTC
AAAAAGGATGTTTTTTAATATTCATATAATATTTACAAAT
AGCTCTCTGAAAAAAGGATTTTTTTTTACACCTAATAAAA
CTGTCATTCATGTTAAGTAACTAAAGTGCTTCACAACTGT
ACTTAATGAACTGAATCAATTTCCTTGGCAATGCAAATTC
TTCCAGACAAGAGGCGGCCGCGGCGGTATCTCTAGAAAAT
TTGGCAGCCGCACAAAAGGGTCCTACTGATGACGGGCTGG
CAAACGGCGCTCTCCAAGGCACAAACTTTGTGACAAAATA
GAATCCAGCGGCAGAGATCCGGATAAAAATGGGGAGTGGA
CTTTCAAAAGCCGTACACCTCTTGTACTGAGGACAAATAA
TACAAGTTAAACTTGAATATTTAGATATGAGACAAAATGC
TAACGCACATTCTCACTCCTAAATACTTAATTTCGAAGTC
TGCGTTCCAAGATATGTAAGCCATCCATTCATACGGGATT
GATGGAAAAGTCAGTAAATTTACAATACCCCTTTTATTCT
GTTTGATGTGACAACTACTCGAAATCTGCGTAGTAATAAA
TATAACCAAAGGGAGTTCTAAAGAAGAAAAAAGGAACTCC
CAAAATAGGTCAACGATTACGAAAATTTTTATATGTTTGT
TGGAAGTATTCGAGGAATGAAAAGAAAAATGGGTAGCAAA
CTGGGAATAACTGAAATAGAACCAAACGTCATCTTTTTAG
AAAGAAAGGCATTCTTAGAATCATGATATGCCGTCCTTCG
ACCATATTGTGACCTAAGCTTTTTCTTCGACAATTGATAC
TGCATAATCGAAGGAGGATAAAAAGTTGTTACGATAGTAT
TCCTTGAATGCACTTGGACTATATATACATGTTTATATTA
GACGCATCTTTGACATTTTGCTTGCGCTAACCTTGCAGGT
AAGGAGAGCAAAGGGAAAATGCATCGAAAAAAAAAAAATC
GTGCTATTTTCGCTAATAACTATGCAAAATCAAGTGAAAT
GGTGTTTCTCGAAAAAGGTCACAAGCGCAACTTTATTTTC
ATGGTATATTCAGAATTTATTTTAATGATCGAAAAAATTG
GCCTAGCAAAGTAATCATTCAATAGTTTAAAGGCGGTTGC
GGAGGATAGTGACAGAAAGAACTTCAGAAAAAGGTCCCTA
GCCTAAAAGGAGCCATCACTATTAATGAACTCTATGAAGT
TTCTGCTAAGAGAAAAGAATTTAGCCGATGTTTTGTTCAA
CTGCGACGCTTAGGGAAGAAAACATCGAAATATCGCAAGT
TGTGTAACCCAGGCCACTCAAAGTCGAGTCTTTAAAAGTA
GTGGTTTTATGCATATGTGCTGTTGTTGTTTTCCGAGAGG
GATGCATATGAAATCTAGCCGAAAAGGCGATATCGTAGTA
TACAATGATTATGTATTTTTTTTGATTTTAATTTTTAGAT
AACCGACGATGGGGATAAAAGATATAAATCATAATGGTAT
CAAGCATCGTTGCTACTATGAAAAAAGACTTTATGTGATA
AACATGCTTTATCTAATCAATTCACTTACTTCTTTACAAA
ATTCACTCATTCAACGATAGAATAAAATAGTCTCAAATTT
GAGATTTTTTTTTTAACTTCGGATGTTCTTCTTCGGGAAA
GGAAGAAAGCAAGAAAAACAAGAAAAAATAAGAGGAAACG
GAGATAAAATTGCATGTCTGCACTATGACTGAACAAGAGC
GGCTCACGTAATTTGCATTATAACGTAAAATGGATTTACC
CAAGGACAAAAGTGACAGAACTCATCAAAGAATTAATCTA
AATAACAGTGGGACAGATCGAACTAATGATTTGTACCTTC
ATATTGTCCAAACGTTCGGTTGCATAGAAACAACTGCAAC
GGAAAATGCCACGAAACTGTTAATGCTGGGTGACGTCGAA
GTAGAAATATCTGCGAGCAGCGTTTCAATTGAGTGGACAC
AGAAGTCAATGATAAGCCAAACAATTGCCGATAGTATAGT
AATAATGATCATCGGTTTGTGTGCAAGCGACAAGAACGTG
CTATCTGAATCAGAATTGAAAGAGAGAAACCATAACGTTT
GGAAGATCCAAGAATTGCAAAATCTGTTTCGAGAACAATT
TGGAGACAGTTTTAGCATCGATGAAGGAATAGGAAAAAAG
AAAATGTAAAGAATGGTAGCGTCACCATAGGCAAGAGTAA
AGCCACGATCGATTTCTCCACCATGAAGCTGATTGATTGT
AATTCGAACCCACTAAAGGGAAGAGTGGAGAGCATACTAA
GCATTGGCCAGAAATTAACAACTCCATTGTGCTGAACGTC
ATTACTTACCTTTTTATTTTCTTGTATGTGCTTTCATCTG
AATTATTGGTGGATTATGTAACAAGTTGTTGAGTTTTCCC
CATATAACTACTTCGCCAAGGAAATGGTAGGTGCGGGGCG
GAGAACGCAAACCAGCGTATCTATGGCTAAATAAGGAAGA
AGCAACAACACTGTTGTAATTATGAGGCATACATAGACAC
AGATTCGTACATTATTTCCATAATACGTAGGAATATTACT
CAAGGACAAGCGGATTTCAACCTTAAAAGGTGAGGAGTAG
CTGCATGAGCATCGGTGACGGTGATTTCACCTTACTTTTT
CGGAATACGAATGTACACAAGCGGCACAATAAAGTTTAAC
CAATCTTGTTTTACGTAGCTATTTTTATTACTCTTAGTTT
TGTGTGTATCTGCAATGCTACGAAGCGCCTCCGTAAACAC
CAATAATCGGTGCTGGAGTACTCTTATCACAAAAAGCCCG
AGCACGCACCATGTAATTTCCGAGATCTGTTACGCAAACA
AAGGAAAGGCGGGAGTACCACAGCAGTGTCAAGGTCTATT
GACGCACCCCGCAGGAAACGGCTTACGTAAGCTCCGTCAT
ACAAAATGCGTAGAGACCATGCATTCTCCACACATCGTAT
TGAGCGAGTAGTGGGATGTGGTGGCTTCTTCTCGGTCCGA
AAACTATATTTCTTCCGCGGAAAGACGCGCTGCTCCAAAG
CGGCGACAAACCTCTTTTTTTGCCCCTTCTTATGAATGCA
GCAAATGAAGAGCGTCCTCGTCCGTAAGTGAGATGGCGTG
GCGTGGATCTGCAGGCTGGTAACAGCCAAGCTAAAAGAAC
ACCAGACAGACAATCAAGGAGGACGCGGCGAAAAAATACT
CACTGGGTTATGGGCGGTTATCTGCAGCAGAGTGGGGCAG
TGGCCTAAAAAACATCAGGGGGTGAATCAACGTACGTCAA
ATCAACAGAAAACTACTGCTAAAAGAAACGAATACAACCC
GAATCAACAGTTTTTCTCTATTTGTCGCAGTCTTTCCTCT
CTAATTTTACTTTTTTTTTTTTTTTCTTTGATATCTTAGA
TTCCCTTCCCTCCCTATCTTTTTTTTTTTTCTCGCAATCT
GGGAAAGCTTTTCTCATGCTTATACGTGATTTGTTATATA
AGGGATTGCTATTTCAGGCATCATTCACCTCCTTTTGTAT
CCTTAGTTTCACTGCATTTGATATATATATATACGTATCT
GTAGTTTCCTTCCATTACATAACGCATAATATACTATTTC
CATAGTCTATCTTACATCTTTTTTTCTTACTTTTGTTAAG
GAACGGATAACGATAAAACAAAAGAGAGATTTAAGATTAC
TTCTGTAACTTTTTGATCCATTACCAAAACTATATTTTTT
TTCTTTTCTCTCCTCTGGCATTAAACACAGTTATTGCTAC
AGCTAATCATCGATATAATAATACATCACATTAACTGTCT
ATAAGAGGCTGGTACTTAGTAGATGGTGAGAATTTTTTAT
TTTTGTATTTTAACTTCATTTTTGTAAACAAGTTGGAACT
GGAACTTACTATAGAACAAGAGCTTAAACCATGGTAATAC
AAACTGCTACTACGTTATCGCCAGCTAAGGCGAGACCTTC
TTTCCCTCATAACGATTTGATTAAAAGTATGTCAGACAGC
CTTATAAGTCGCCCCACTCACCCTCCGATTAGGAAATTAA
AGTCATCCTTGAAAATATCACACCCTGAACCTATTTCAAG
ATCAAAGTCAGAAATTTTCTGCACATCACCTGAGAAAAAT
GTACGTTTTGCTATTGAATTAACAACTGTTAAGAGATTTG
ATAAAAACGCGGAGCCAAGTTCTATCTCAAATGAAAACTC
ACCCACATTATCCCCTGTTGATAGCAATACCGCTGCTGAT
GACGTCCAGCTTTTCAACAATGAGGACTGCTGGTTCAATG
ATTCTTCGTTGGTCACAAACTTGCTGAAAAATGAAAAGAA
GTTTCGTTATATGAATTCCTTAAACAACATGTTCAAGTTG
GACCTTTATGATTCAGAAGATGAGGATGATATTGACGAGC
ACATCAATAGCCAGGCCGAGTATGGGTATACCTATAATTC
TTTATCTACCCGAGGAAAAACTTCTGAAAATAAATCTGCT
ACCTCTTCACTGGCTACTCAGGCAACAAATATATGTGATT
GGAAACTTCACTGCACAGACTTGGTTCCCTTCAAGATAGC
CCCTCCACTATTTACCAAAACATTATCGGCCTCCGATTTG
CAAGGTCAGCTCACAAAGTACTTAAATGGCCAAAATGTAA
AACTGCATTCTCTCACTCAATTAGGCGATGATTCAAGCAA
AATTACAGGTCTAGTGTACGTCAAAAACTTGAGTTTTGAA
AAGTATTTGGAAATTAAATTTACGTTCAACTCTTGGAGAG
ATATTCATTACGTTACCGCCAACTTTAATAGAACGATAAA
TTCGAATGTTGATGAGTTTAAATTTACAATTGATTTGAAT
AGTTTGAAGTACATTTTACTCATCAAAAGAATCATTACTA
TGGAAAAGAATACAAGCAGCTGTCCACTCAACATTGAATT
ATGCTGCAGGTATGACGTTAATAATGAAACATATTATGAT
AATAATAATGGTAAAAATTATCACCTTTTCATGACTACCT
TCAAGAAGGGCGGTGAAACGAAGGAAAAGATTCCAGTTGT
CGTCGAGCCTGCTTCTCAAACAGATGCAGCCATGTCGCCG
AAGGAAATGAAAGCAAGGTTCGTCTCCTCGAATCCCACTC
TTTCAAGGTTTTTACCTCAATCAAGAAAGTTCAGCGAGGA
TACAGATTACTATAATACATCTCCATTGAAACATCTTTAT
CATAATGATACGACAAGCTGGGTTAAGCCCAAGAGATTGA
ACGTTGTTTTAGATAAACTTGAAAATGCTACCCCTCCTCC
TCCTTCTTCTGCTTTGGCTAACGACACCGCCAGAACTGGT
AAAATAACTAAAGATAAGAACAATGTGCTCGCCCCACCAA
CGGCCAGTAATAGTATTGACCTACCAATATTAGGATCTCA
ACATCAATCACTATATTCTGGTTCATCGTCATATTCTTCA
TCATCTTCCTCCATTTCCTCTTCATTATCCTTTGCTTCTT
CAAACAATTCCTCCACAAATTCTTCTTCCGCCTCTTGTAG
TTTCCCACTTACTGAGCTCGATAATTTTGATTATGCGAAC
CTATATGAACCTAATGATACCTTCACAACGGCCAATTTGT
TTAATCATTCATTAAATTCCCTAATGCCGGAGATTTCTAC
TCCATCATTCTTCGGAGGCTTTAGAAATGAGAATACTATT
AATAACAACGATAGTAAAAATTTGGTTACCTCTTTGGAGG
ATTCATATGAGGACAAACAAAGTGTTATTACAGATACTAC
TATGGACGAAAATAATAAAACTTCGACTATCAACAATTCC
ACAGACACGTTAATCAAACCCTCAAAAGAAAATGGAACAG
TTAAGGAGAATAAATCATCTGCAAACAGCACCAGTGCACC
ATCTTCATCTCAGAACCGGGCCAGTACAATACTAAACGAT
CATTCGAATGGGAAGAGTGATCTCAAATATGTCAACTATC
AATCATTATTGGATTCCCATTGTTTCTACAATCATCCCTC
GTCGCCGAATCTTCAATCTACTTCATTCTCGAGCGCAGCT
CCTTTCTCGGGAATTTCCCAAGCTTCTGATATTTTTGACT
ATGAAAACGAAGATAGTGATAGTAATCAGATTGCGGGAGA
AATAGACAATAATTCGTTTCCTCCTCACTTTTACTTAGAT
GAGGATGATAAATCTGCATGTCTCAGTGATGACGCTTTGA
TTGATCATCACAGAAATACCAACCCATTTATAAATACTTT
CAGTTCATCTCCACCCATCCTTTCCCAAGAGGTTGATCGA
TGGCGACTTTGAGTTTTAAAAGATTCAACTTTTCTATTTG
TTAATTTTATTCTTTTTATTCATTTTCATCAAGTTACTAC
TTCGTTAACCGCGTCCGTCTCTTTTTGTTGTTTTTATGGA
GTTTTTTTTTTTTTTAGAGGCGACTCTTTTCTTTGCTATA
CATATAACTGTGATACTACAATTTTTTTTAAAAGCATCTA
CGCTGTTGTTTTACCGACCACACACTTCAGTTCAGCCAAG
AATCGGTACTATATTACATTGAAGCAAGTTTGGCGTTTAA
CTTATATATATATATATATATATATCTATATATACATTTC
ATCATTAATAAATAACATTGATTATCTACAATTACAAGTG
TTGTGTTTTGTAAAGCCTTACCTAAATTTTTTTTCGATGC
TATTTTGATAAAAAAACATGACTGTAATTACTTTTGGGCT
CTTGAGCGGCCCCAATATTTTTTGTGTACGTAAGCCCAGC
CACACATTTTCGCCTGATCTCTAGCCGCCCTCGGCTCTAT
CATATTGTGCCAGTAAATAAGTTGTCGAAAGAGGAGAAAC
TTACTATAAAAGCAGCCAATTTAAAGAGTGATAAAAATGC
TTTTTTTTCAAATTAATAAACATTATTCTAATTTTACGAC
TGAACTGACTAAGATAAGTTGTTAGTCTCTGTAACTTCTC
GTATAAGGCCATGCCAGAAGATACAAGCTATAGCAACTCC
TTCGAGGATTATTACAACAATTCTCACGCGATTTCCCCTT
ACAAGGATTCATTTTACAAAGAAATGACACCATCTAAGCC
AAATGTAAGGTTTGGTGATGATGATGTTAACATTTTGATC
AAAGAAAAAAAGTAAATGAAATCAACAAGAATAACACCGT
CAAAAGGTCGATCCCATCATCGATAAGCACCACTATTACC
CCCAACAAGTCTAGCTTAAAGTCACCAAGGGGAAAAAGGG
CTTCGAAGAATTCTTTTGATAATGAAACTAAGTTAGAATC
GAAAAATGAAACTCTGAAAGAGGTCAATGACGCGGTTAAC
CGTTGCTATGCGCTTTGTAACATTCCAACTAAGCATGTAT
CCATAAATAGTATTTCTGATTTGGCGCAGACGTTCGAAAC
GCTTGCTGTAGGGATAACCCATGAAACGAACAGAAAAGCT
GAGTGTGAACGGAGCAAGAATGCAATAGATTCACTTTACT
ACCATGAACAGCTAGAAAAAAAAGAACTTAATGAAAAAAG
CCTTCAAATGGCAATCGATCACTTGCTGAAGGTCACAAAG
CAAAATTTGAGACAAGCTGACGATGGAAACAAACTGAAAG
AAACAGAAGCACTCAAAAGTTTCATTGAGGAAATAGAGGA
AGTTGACGATAATAAGATTTCCATCAACAGTTTACAACAA
CAGTTGCTTGAAGAAAAAACGGCAAACAACATTTTGCGAA
GGGATTATTATAAACTCCAGGAACGTGGAAGGCGTTTATG
TCACGAGTTTCAGGAGTTGCAAGATGATTATTCCAAACAA
ATGAAACAAAAGGAATATGAGGTGCAAAAACTCAAGAATG
AAATTAAAGTTTTATTAAACATGAACGATAACTTAAAGGC
AGAGAAGGCCCATTACTCTCAGAAAGAGAAACAATATTTT
CAAAAATATACCTATATAGAGAAATACATGAATCATGTCA
AGGAAGAGTATAATAGAAAAGAGGACGAATGCAAAAATTG
AACTTTATTATTGACAAGAGCATGAAAAAATAGAACATTT
GGAGAGGTCGCTTCAGACTCAATTTACCGCTCAAAACAGC
TTCTCAACTGCAATGATCCAAGAGGAAGGCCCGAAAGATG
CCCATTTGAAGGATCGCTATCACAAAGTCAAAGAGTTTAT
GGAACAAAAGTTGCAGACTTCCAAAATTAATGACCCCTCT
TGTTCTGAGGCAGAGGCACTTGATAATGTACTTTGCTTAA
TCGAAAGCAGTATGAAAACACTGGACAAAAATAGTAAATG
TTATCCAATTGCGACAAAAAGTGCATAAAGTATGTTACTG
ACTCACCAAGACTTAAAGAAAATGAACACGTTACAAATTG
AGCATTTCGTTCACTTACCAAACAATTAAGGTTTATAACC
TAACCTACAAACATTAAAAAGACATTATGTTTAAGAATTT
TTTTTTACTTTTTTTTTTTCTTAAAGCTGGCTCCCCTTAG
ACAAATACGCTATATAAATCCAAGACATTACTTCTTTCCC
TTTTGCATGCTTTGATATTTATGGATTCACATTAGAAAAA
TTATAATATTTGGCTTTATTTTTCTTATTTAACGGTATAC
TAGCAGAAATGGCTTTAGAAATGATCGTCGTTTCTCTTTA
TGATTATCAAAGGAAAAATAAAAATCGAAAATAAGAATTA
AGAAGTGCAATCTAAGGCGCATTTCCCGGATAGTTTAGTA
GTTTTTTCTTTAGTTGCATTTGTACCACAACTGGTTAATA
ATGAAATAACTATTAATAAATGACCCATTTTATCTACTTC
GCACATTATGTCGAAATCTTTAAGGAACATCAGATGCAAA
CCAACTGTTGCTCTTCCTATATGCATTTAAATGTGATGAA
TTTTGAGAGCCCACTTTTGTTGGGGACGATTTAATAAAAT
AAAATGATTACACTGGTGGGAAATAAGAATCAACTACTGT
ATATTGACTAGTATTGATGTTGTTATAGAATTACTATTGA
AGAGTGGGTGAATTTTGAGATAATTGTTGGGATTCCATTT
TTAATAAGGCAATAATATTAGGTATGTAGAATGTACTAGA
AGTTCTCCTCGAGGATTTAGGAATCCGTAAAGGGAATCTG
CAATTCTACACAATTCTATAAATATTATTATCATCATTTT
ATATGTTAATATTCATTGGTCCTATTACATTATCAATCCT
TGCGTTTCAGCTTCCACTAATTTAGATGACTATTTCTCAT
CATTTGCGTCATCTTCTAACACCGTATATGATAATATACT
AGTAACGTAAATACTAGTTAGTAGATGATAGTTGATTTTT
ATTCCAACAACTATGTATGACGTCAAAAGATGGCATGAGT
TATGGTTGCACAGTTACCAAATCTACTGAAAACAGTTCGA
ATCTTCTTCTAAACATCACATAATTTCATCAATATTTGAA
AGCCCCGTATGAACATCTGCCAATAGATAACAGTTGTCTC
TAATTTCAGTAAGTAATGGTAGCGTAGAATGGTGGTACTT
ATTTTTCGCTAACTCTTGTTGCGCTTCGTATTTAACCGCT
GAAATCATTGCATTTTTGTCATAGTTGGCACGGGACAGAA
TACGTTAAACAACAACGACAATGTTACAAGTGAAACACTA
GTGATTAATTGAAAAGGTGACTGCAATCTAGAAAATTGGT
AAATTTGCGACAATTGTTGGGATTCTATTGTTCACAAAGG
CGATAATATTATGTCTACAGAATATACTAAAAGTTTTCCT
CGAGAATATGGGAATGCACAAAATGGAATCTATAGTTCTA
AATAATATTGTTACTTTTGTTGGAGTAAAAATCAACTATC
TTCTATCAACTAGTAGTCATACTAGCAGTATATTATCACA
TGCGGCGTAAGGAGATAACATAAAGATTGAGAAATAGTCA
TCAAATCTAATGGAAGCTGAAATGCAAAGATTGATAGTGT
GCTAGGATAATGAAACATATAAAACGGAAGGAGGAATAAT
CGTAATATTATTATGTAGAAATATCGGTTCCATTTAGAGG
ATTACTATATCCTATAGGGAGGACATCTAGTATATTCTGT
AGACATAATATTATGGCCTTTGTGCACAATGGGATCCCAA
CAATTATCCAACTATTCACAAATATTCAAAAACTACATTG
GGTGATTAGATATGTAGAAATAGAAGAACCGGTCCGGTTT
AGTCCTTTTAATATTTCACTAAAGTTTCCTCGCTTGTTAA
AGATTTCAACAAATAGTGGTTTCGTGGTCTAGTCGGTTAT
GGCATCTGCTTAACACGCAGAACGTCCCCAGTTCGATCCT
GGGCGAAATCGTTTTTAAGAATATTTTATCTTAAACTTTT
TGCTGATAGTATTAAAGATGAGTATCGAATATTAAGGGAG
ATGTTGACTGCATTCAACAGAGAAAAATAATGAAAAAAAA
AGTTTTAAAATGCAATAAATAATGATATATTATATACCAC
AAAGAAAACATAAATACGCAACCTCAATTAATAAATAAGA
GAATATACTGATATTGAGATTGTGGGATGAATGGCCCTTA
TCAAGTAGATTCGTGATTGCCAAATACCAATGAAAGGTCC
TTTACAGGATCATTGGACTTGCCAAGTGCAAAATCAAGAG
GTAGTTGATTAGAATAGAGTTGGTTACTCTGTAAGTGGCT
TTTGACGAGATCTGCCATGCCTTCAATAAAGGTCTGGTTG
CCATTTAAAGATTCGCATCTCTTAAATTTATCCTTATATT
CCGATTCCCCAATGACGCCTAAGTCAATTTCATGCAATGT
TTCAATATGATCAGAGGTAAAGGCGATAGGAATAAACATT
AGGCCATCAACTTTGGGGCCTAAAAATTCCGCAATTTCAG
CTGTCTGCGCTCCCAACCATGGTTTTGGTCCAACTTGGGA
TTGCCAAACCAACCTATAAGGGTTTTTAAACTTTAATTTT
TGCATGATGTTGTAAACCGTCGCAGCTACCTCAGCTGGGT
AGGCATCACCGGTGTTAACAACATCCATGGGTAGAGAATG
TGCGGAAAACAATAAAACAACCTTGTCTCTGACAGGTTGC
GGAAACTCTTGTAGTTTTTTGGTGATATTTTCGGAGAAGG
CCTTGATTAGACCTTCATTTGTAGGCCAACGATCAATAAC
CGACCAAGATATAGATCTCTCGGAGTCCAATGCCTTAATC
TGTCTCCACAATTCGTTGATGGATGACCCGGTAGTGGAAT
AAGAGAAATGAGGATATTGAGAAAAGGCCACTGCCTTCTT
CACGCCATCTTTTAGCATTTGTTTATAAGTTTCTGCGGTT
AGCGGCTTTGCGTAACGAAACGCCACGTAAGGCTTATGAG
GCGCCGTTTCTGGACAGGTTTTATCTAAGATTTTACAGAC
CTCAGTGGCTTGATACTCAGACCATTTCCGGATTGGGGAG
CCCCCACCAATTTCCCTATATTGCTTCTCTATCTTGGGGG
TACGAAACTTAGCAATATATTTAGCAATTGTCTTCTGATA
CTTAGCACTAATGGGAATTAGGTCATTATCGGCAAATAAT
TGATACAAAAAATCATATGTTTCCTCAACTTTAGAGGGGC
CACCCATGTTCATCAAAACAATTCCTGTGGGTGATCTCTT
TTGTGCATTCTGCATGTTGAATGTAACCGAAAATGATCTT
GTAATGGTCAGTTGTGATCTTCTTAGGAAGGAACCTTGTG
TACGGATTGTTCTGGAAAGCATTCTTTAAACGTTCTTTTT
TTTACTGCTAAATTTGTCCAAATAGCAGGTATGTGTTAAA
TATTTCTGTACTTCTTGTAAACCGACTCAAGTGGAACACG
AGAATTTACGCTTGTTTGGTGTCAAGCCAAGAGTGACCTT
GACCGACCAAAAGTATTCCTTCGCGTCCTCCTTCTTCAAT
CCCATATCCCCTACGAAAAAAAGCAGCATGAGAAAACGAA
GGGCAGCAACTCCTTCGTCATATAAGGCTTACGGTGACCA
TTGAAGATTGGGCATGTCTAACGGCTATTGCCAGCGGAGA
TGTTTCAAGGCATCCTACACATGCTACATATTTGTAATTA
TTTTACTGAGTTTGTGTATATAAAAAACTTTTTTAAAAAA
AAAAAATGGCCAGCATCCTCTTTCATGTAAAGCTGTTGAA
CCTTCCTGAAATTTACTTCTAAAATTGTTCAGTAAAACTG
CTTGTTAAAAGTGCGAAGAGTTCTTTTTTAGCTTTTTTTG
TCCTGCTGTTGAGCTGTTTTGCTTTACTGTTCAACAAAAC
ATTGAAGATCTTTCACATTGCGCGTCGAAACCACAAACCG
TCGAAAACAATGGTCATCTAAATAAAGGGTTCTTATTAAA
CAGATTTAAAGCCAAGGACAAAATACAGGCACAGGTCAAG
CAAGAAGACAAACCGCATACGCCAAGACAAACCGTGGTGA
TTTAATTCTGCTGCTGATCGCTTCCAACATGTACAATCCT
GTGGACGCTGTTTTAACAAAGATAATTACCAACTATGGGA
TTGATAGTTTTACACTGCGATATGCTATCTGCTTATTGGG
ATCGTTCCCACTGAATGCTATTTTGAAGAGAATTCCCGAG
AAGCGTATAGGTTTAAAATGTTGTTTTATCATTTCTATGT
CGATGTTTTACTTATTCGGTGTGCTGAATCTAGTAAGTGG
ATTCAGGACCCTGTTTATTAGTACCATGTTTACTTACTTG
ATCTCAAGATTTTACCGTTCCAAGTTTATGCCACACTTGA
ATTTCATGTTTGTTATGGGTCATTTGGCAATAAATCATAT
ACACGCCCAATTCCTTAACGAACAGACTCAAACTACCGTT
GACATTACAAGTTCACAAATGGTTTTAGCCATGAAACTAA
CTTCTTTTGCATGGTCGTACTATGATGGTTCATGCACTAG
CGAAAGCGATTTCAAAGATTTGACTGAGCATCAAAAATCT
CGTGCTGTCAGAGGTCATCCACCCTTATTAAAGTTCCTGG
CATATGCATTTTTCTATTCAACGTTGCTAACTGGCCCAAG
TTTCGATTATGCCGATTTTGACAGCTGGTTGAATTGTGAG
ATGTTCCGTGACTTGCCTGAAAGCAAAAAGCCTATGAGAA
GACACCACCCTGGTGAAAGAAGACAGATTCCAAAGAATGG
TAAACTTGCATTATGGAAAGTTGTTCAAGGTCTTGCTTGG
ATGATTTTAAGTACACTAGGAATGAAGCACTTCCCCGTAA
AATACGTTTTGGACAAAGATGGCTTCCCAACGAGATCTTT
TATATTCAGAATCCATTACTTATTCTTGCTTGGTTTCATC
CATAGATTCAAGTACTACGCTGCCTGGACTATTTCGGAAG
GATCTTGTATTTTGTGCGGTTTGGGTTATAATGGTTATGA
TTCAAAGACACAAAAGATCAGATGGGATCGTGTCAGAAAT
ATTGACATTTGGACCGTAGAAACGGCGCAGAATACGCGTG
AAATGTTGGAAGCATGGAATATGAATACTAACAAGTGGCT
AAAATACTCTGTTTATTTACGTGTCACAAAGAAGGGCAAA
AACCTGGTTTCCGCTCAACTTTGTTTACTTTCCTAACTTC
CGCATTTTGGCATGGTACCAGACCTGGGTACTATCTGACT
TTTGCGACAGGGGCTTTGTACCAAACATGTGGTAAAATCT
ACAGACGCAATTTTAGACCAATTTTCTTGCGAGAAGATGG
TGTCACTCCTTTGCCTTCTAAAAAAATCTACGATTTAGTT
GGCATATATGCAATTAAACTAGCATTTGGTTACATGGTGC
AACCATTTATTATCCTTGATTTGAAGCCATCTTTAATGGT
ATGGGGCTCTGTTTATTTCTATGTTCATATTATTGTTGCT
TTCTCATTTTTCCTATTCAGAGGACCATATGCTAAACAAG
TTACTGAATTTTTTAAATCCAAACAACCTAAAGAAATATT
CATTAGAAAACAAAAGAAGTTGGAAAAGATATTTCTGCAA
GCTCTCCAAACTTGGGTGGTATATTGAAGGCAAAGATTGA
ACATGAAAAGGGAAAGACAGCAGAAGAAGAAGAAATGAAC
TTAGGTATTCCACCAATTGAGTTAGAAAAGTGGGACAATG
CTAAGGAAGATTGGGAAGATTTCTGCAAAGATTACAAAGA
ATGGAGAAATAAAAATGGTCTTGAAATAGAAGAGGAAAAC
CTTTCTAAAGCTTTTGAAAGATTCAAGCAGGAATTTTCTA
ACGCTGCAAGTGGATCAGGTGAACGTGTGAGAAAAATGAG
TTTTAGTGGTTACTCACCAAAGCCTATTTCAAAAAAGGAA
GAGTAGATGGCCAAAAACGACAGATGCGTGTGGAAGTCAC
AGTCTTGTTGTCTTATTTTCCAGTTCCTGTGGGAACTTAC
TTTCAAATGTTTTTCATACACTTTGACATATTGCAGTAAA
TTATATATGTAATTTTATATACGCTTTTACCTACACGAAT
TATTGTCTAACTTTTTTTTCTTCATTCCTAACGAGGAAGA
GATTCAAGACACTGCAACTAGAAGTCGTCCGGATCAAACA
GATCAAGATCAAGATCTAGGGCATCATCATTATTTTCTTC
CTTTTCTTTATCTTTGGTATTGTCTGCCTCATCACCAACT
TCTTTAGCAGTACCATCAAATATAAACGAGTCTGTCTTTG
GTGTACCTTCTTTCTTGGCCATCTGCCCTTTTTGTTCTTC
ACTTTGAGATGGCGGTACGGTCGGTACTTCTGTTTCTTCT
ACTTCTTCACCGGGTATTCTAGTTAGCTCTTTACTATGTA
ATGAGGCCATAGCAAGCATTCCTCTTCGTAGGGCATCCTC
TGCGGGCCATATAAAATTGTTGGGTCCCACAGCTCCCTTG
TCGAACGTTGGTGGTATTTTGGTAAACTTGGAGAGTTTGG
TGGCATAATCCAACAACTCTGTCGAATTGATTTTCGATCT
TTGCTGTAAAATTGTGTTTTTCTCGAACTCTACTTGTTCA
AGCATCGGTAGTGCTTTTAACTCGTCATGACATTCATTTA
GAATTTCCAATATCTTCCTGGTTTTAGAATCTAGTTCTTC
AGAGTCTTTGTCAATCTTCTGTAAGTTGCGGTAGATATTG
TCATATTCAGCTAACAGTTTGACGTTTTCAAACAAGGCCT
CATCAGTTCTGATCAAATCCTTGGCAATATCAAGGTTTGG
TTTGAAACGATCTACAGATTCCACCAACTTACTCAATGTA
TCCTCGTACCGGCACAAATCTTCGTAGAGTTGGACCTTAG
ATAATTTGTCTTCACTATTCGTGTTTGAAGTAGCCTCTGC
TACCAGGGATACAGAGGATGATCTGATGTGACCCATAGAA
AACTCTACCGCTTTAGTATCTTGGACAGACATAACATTCG
TTGTGTGTACTCTGGAAGTAATTGATACTAGATGCTTTCT
CCACCGTTAACAATATACCAGAAAACCTTGTTGAAAACGG
GACACGTTATAACTACTTTCCTTCGCGGTATGGTGAGCAG
AGAATGCAAAAGTTTATCTTTTTCTCCAGCCTACCTTACG
TAGGTGGTAATGCACTATTTTTCGCATTTCTTTGAAAAGG
CTGGCAATACGTCAAAGGCTATGTATGCTATAAGGGAAAG
AAAGCTTATACGGAAAATAGCAACTGAATGTACTATGTTA
CTGTGCATTCGCATTCTATGTTAAAATTCAAAATCCATTG
AGATGTATACACAAACATTTAAATAAGACATTTATATAAG
CCGGCGCTTCCTGAAGTTCAGCACATGAAAAAATAGTGCT
GCTCTTCTACCTTCAACCCAAATTGGTATTGAACCCAGAG
CCTTTTTCAGGACTGGTTGCGATACCATCATGCTTCAGTT
GCTTTTCAACTTCTTCCTTAAAGCCCTTTTTCCATAAATC
ATGATTTTCACCAATGACATAAGTAAGCGTCTTCTTCATA
TAACCTTCAGGACCTAAGAAACCCAACGCTTCTATAACAT
CTTCCAACAGTATTGTCATTCCGGAGCCTCTCTCCTCGCC
TACTCCTGGATGCCTTATATTCACTATATGGACATGAAAA
TGGTAATATGAAGGTTGATAATGAATGAAAACTCTTAGCT
CGTCCGGGTTTACATTATAGTCATAGTGCTGGGGGATGAT
GGTCTTAATCTTCTTATTGAGTCTAATTAACCAATCTCTA
TGGTTTGGGTTCAAATCTCTCAAAGATTTGATGTCGTCCC
TGTACACGATCGCGACCAGGTATAACGAATCAATGTTGAT
TCCGTCCCACTTCATATCGGGCAAGATGACGAATCCATCC
TCTTTATTCCTGCTACTGTATTCCTTATAAACAACTCTAT
CATCCTCGGCGCCCTCGTAAAGAATGTTGTTTACCCATTT
CATTCTTTCGCTGGTACACATCTCTTGGATAAAGGGCACA
ACTATGTTTCTATACATATCAGGAGTTTCTCTGACGACAT
GTAAATCCTGCTGGTCGTATCCCTTGATGTGGAACTGCGA
GGCGGGCCAAATTAAGTTAACCTTCGCAGTTGGGTTATGC
AAAATATGCTGCTTCAAAACAGACAACCCCCAGTAGTAGA
TGTCATTCGAAGTTAATTCCTTCAGATCAGTAATACCGTT
TAAAAGGAGTACTCGTCTATTTCACGATGAAAGAAAATCG
GAGTGCTACGGCCACTTTGAGAGGGTCTACGTACCGTTTC
ATCAAATATGAAATGCGTCTTTTCAGCAGTTAACACGGCA
TCCTTCCCATCTATGCTGCCTAGTAGTGAGATTACCTTTG
TATGAGGGTTCGAATCTAACACCCTGACGTATTTAAACCT
CCCAATTAAACTAGCTAAATCTTGGGAACCCATCATGTAT
TTTTTTACTTTTACACGCTCAAATCTTTTCAATTTTGCAA
TGAAAAGGTACCGACCTAACATATATTTGAAGACCAAACG
AAACCCCCGTGCTTCTGTTTCTCTTCTTTCTGCCTTTATA
CTCATTGGTATTGTCACCCCTTATTTCCCCCCCTAGGCGT
CTGCGCGGCCGCTGTCATGGGGCTGTCCTTTCGGACTAGC
ATATAATCACTGACGCTAGCTCTAATCGATCAATAATTAA
GTGGAAGTATTTTGTTGAGGTGGGTGATTATTATGGGGAA
GATTTTGACAATCGAATGAACACTTTAACAGCTTTTGGAG
GCTAGAGTGCCAGTAAGCTCCATACTTCTTTGGAGTTGAT
TTCTTTTTCTTGCAGAATAGGTTGGACAAAGTACATCCAT
CAGAACAATTGCAGGTGCCTTTTGTTCACGCAATTACTGG
CTTTTCCTTGTTTGTTTGGTCAAGAAGTTAGTGTTTAGCT
TTTTCCCTTCATTTTTTATTTTTCTTATTTTATAGATGCT
TAAATGTCATTTTTGTCTTACTAATCATTAAATAGTTGGT
CCGAAAGATAGGTCCAAGCGCAAGTCCAAGCCAATGGCTT
GCTCTCGACTGTCTTCCATTACAATATGCAAGTTTTCTAT
CTAGCTGCTGTCGCAAGCATGTTTTTTTGTAAAAGAACTT
CTCCTCTACTGCGTATCAAATAAATATTTATAATCTGGCT
GACTCATTAGTTCCTCCCAGCCAAGGTTGTACGCCGTCCA
AAATTCGTTGGATATTGTCTGTGCCAGTTCAGTCTCAATT
GGCCCAGTTTCATTGTTATGCGAAGCGTTTTCGCTGTTAT
TTCGCACTTCCTCCGGGGGTAATCCTGGAGAATTTCCCGC
CAATGGACTGGCGCTTGTGACGCCCAGGTCACTTAAACTG
GGATCGATTGGAGTATTTACATTGTCAGTGAGCGAATAGG
ACCCATTCAATTCGTCTTGGAGTTGTTGTAACCATGTGTT
TTCGACCTCGGTTCTATATTTGATTACTTTTTCCAAAACA
GCTCTATATATGCTTTCCAGGGCGATGTTGATAACAAATG
TATAAGAGCGAGCCATAATAATTCTTAACTGCTTGTTGTT
ATCATTAGACCATTTAGCAAATATATCTGAATGTATTTTG
AAAGCAGTAAGTAAGTTCATAGCTTTATCCAACGGGATAT
TCAAGGTTGACAAATCCCAATCTGTGACTTCTTGATCTTT
GATGTTGGATGATAGATAATAGCCCTTCTCAAAAGAGTTA
ACTTATGATACAAAAACGCACAAAAAGCCAGTAGAGGCCC
TAGGAAAAGGAAATTTGTGTATACTAAAGACAAGGCCATA
AATGGCGGTAAATGAACGCAATTATGATCAAAAACTCAGG
AAAATGCTTCTCATCTAGGTTAAAACACAGTATGGTCGTA
TTGATGACAAGGGAAAAAGAGACCAAAATGGTTTGCAGGA
TGTTGTTCTCTAAAACAACGCTTTTTTCCTTGTAAATCAA
ATACCTCAAGGAATAAAACGTCAACAACAAATTCAAAACC
TGCGCAAGCACTTTAATCTCGCACAAAGGAACTTTAGATA
TTAACTCACTGTCAGTGTAATATGATATTGGGTGGAATTC
AGTCTCTACAAAGTTTCTTAGTTTTTTACAATTTTCGGCT
AAGTCTGGAAATGCGCTTCTATCATAAATTTGATCTAGCA
TTGGTCGAGCTAATCTTAAAAACCTTTTAAGCTTGCCCAT
GCAGGAATTTGACTGATCGAAAAAAACCGTCGATGAATAA
TTGTTTGTATTTTTAGGCAACCTCTCACCATTCTCGCATT
CATCGACTTGAAAATAGGATGAGTTAATCGCCAAACATCT
CCCAATATTTAAAGAAACATTGAAATCTGATAATATAATC
CAAACCCACAAATTTTCCAAACTTTCCATACTCCCCACAA
TATTTTCTTGATTTTTGTATATTTCTCTTATATTCAAGTG
TAAACCCAGCATAATTGCCGTGCTGCATAATAAGTCAACT
AGACTAATCATATGCGAATCGTCTCCACACGCCCAAATTA
GTTCTCGATGATAGTATTTCAATAAGAGAAATTGAGCGCG
TTCAATGAAATATACTTTAGCTGTTGACAGTCCCGTCAGC
ATGATGAGAAATTTCTCTATCTCTTCCGGAGTATTTTTGT
AGAAATGGCGAATACACAGTATCATCAAAATAACTCCAAT
CTTATAATAGTTTTTCTTTGTCGATGGTAATAACTTTTCA
ATCCGCCTTTCACCGTTGGGTAACAGTTCGTCACTTGGAA
GAAACGAGGAAGTGAAATCGTTTATTATTTTGGTTTTATC
TAATACTTCACTAACTTCATTAGTTTCCAGTTCAGTATTG
AAAAAGTCTGTTATAATCTTTGACGATTGTTCAAAAGATG
GCAAAACGTTACAAACCTGTTGCAAGATGTCAGAGCCTGT
CTTTTCTAACGGCGGTCCCTCTAGGAGTTGAGTTTCTGGC
TTCATTGTCCATTTATGCCTAGCCTTCCATCTGTTTCTCT
CGATTTTCACTTTGGACCAGAGCTGATTATACGTGTTTAC
AAACCGATTATCATCGTTTGAGAGATGCGTTCTCAAAGAT
GTAGGACCATATACTATTCTTCTTCCCGAGCCTTTACATT
GTAAATAGTAAAAATTAGCGTAAGGGTTCCTAAATGGGCT
CGTACTAAGCGCTACATCCTTCTCCGTCAACTCTTTGTCA
TCTAGTCTTTTCTCTAAATCCTCAATCCTTTTCAACAGTT
CAATGTTCGGAGTACTGCCAAATAACTCTTTTGTTTCTAT
TTTGTGGGTGAATTTCTCTGTATACAGGCAACCAGAACGA
CCCCTCGTCTTACAAGTTGAGCACATTGGCTTCTGCTGGT
CGCAACGTAATTTCCTTTTCCTACAAAAAGCGCATGACTT
TATTGGTTTCCGTCTCTTCTGCGCCTTCTTTACAGTTTCC
TCCGATGGGGAAGCTCTATCCTGTAAACTACCCCGCTTAC
TCATTAACAACTCCCTTTACCAGGACCATTCAATGTGCTT
TCCCCTCTGACTTTCTATACTCTTGCCGTTATTATTACAA
TACCACCTGGCATTTGTCATTTTATCGCCTTGTAAACCAT
GGGTGTCACCCTACTGCCGAGCCTGAAAAAACGTGCTGCA
AGGGTCTTGGAAGCAAAAAGATGATTTAACGGAAGAAAGG
CATACAAGAAGGTGAAAATTCGTGTTTAACCCATCTGATA
CTTTCCCTTGTCTAACGTACTGATCCTGGAGGTTATCAAG
AACACAAAAGTCTAGCAGCGAAAAGTACGCGAAGAATCTA
CTATAGATAATGGTGGTGCAGAAAAAACTTAGGGCTATCT
TGACCGATGAAGGTGTATTGATCAAATCGCAATCACACCA
TATGTTCAATAAGCATGGTCAACTCAGAAGCGGAGATTCT
TTATCCTTGTTGAGCTGCTTGTCCTGTCTGGATGATGGAA
CTTTGAGCTCTGATGGAGGTTCTTTTGATGAGGATGATTC
CCTGGAACTGTTGCCTCTTAATACTACCATTCCGTTCAAC
AGAATTTTGAACGCAAAATATGTGAATGTCGGTCAGAAAG
GCTTCAATAATGGCAAAATTTCTTCGAATCCTTTTCAAAC
GGAAAATCTGAGTTCTTCGTCTGAAAATGACGACGTTGAG
AATCATAGTTTGAGCAATGATAAGGCTCCTGTAAGCGAAT
CACAGTCATTTCCCAAAAAAAGACAAGTGGGATACAAAAA
CGAACACTGTGAAGGTGTCTCCCGATGATTCACAGGATAA
CTCACCATCTTTAGGGATAAAAGATAATCAACAGTTAATT
GAGTTAACTTTTGCTGTACCCAAGGGCCATGATGTTATAC
CACAAAAATTAACCTTGTTAATAGATCACGTTTCTAGGAA
ATCGAGAGCAAATACCGGAGAGGAGAACATTTCTTCTGGT
ACTGTGGAAGAAATCCTGGAAAAAAGTTATGAAAATTCCA
AGAGAAACAGATCGATATTAGTCATTATTAATCCCCACGG
TGGTAAAGGTACTGCTAAAAATTTATTCCTGACAAAAGCA
AGGCCAATACTAGTGGAAAGTGGCTGCAAAATAGAAATTG
CATACACAAAATATGCCCGTCACGCCATCGATATTGCCAA
AGATTTAGATATCAGCAAATACGATACCATTGCATGTGCC
TCGGGTGATGGTATTCCATACGAAGTAATTAATGGGCTTT
ATAGAAGACCCGACAGAGTGGATGCGTTCAATAAACTAGC
CGTAACTCAGCTACCTTGCGGTTCAGGAAATGCTATGAGC
ATTTCATGTCATTGGACAAATAACCCATCGTACGCCGCTC
TGTGCCTTGTCAAATCCATTGAAACAAGAATAGACTTAAT
GTGTTGTTCCCAACCTTCTTATATGAACGAATGGCCAAGA
TTATCCTTTTTGAGTCAGACGTACGGCGTTATTGCAGAAT
CTGATATTAACACTGAATTCATCAGATGGATGGGTCCCGT
TAGGTTTAATTTGGGTGTAGCATTCAACATTATCCAAGGT
AAGAAATATCCCTGCGAAGTTTTCGTCAAATATGCTGCCA
AATCTAAAAAGGAATTAAAAGTTCATTTCTTAGAAAATAA
AGATAAAAACAAAGGATGTTTAACCTTCGAACCAAATCCT
AGCCCAAACTCTTCGCCGGATTTACTATCTAAAAACAATA
TCAACAACAGTACAAAAGATGAACTTTCACCGAATTTTCT
CAACGAGGACAACTTTAAATTAAAGTATCCGATGACGGAA
CCAGTACCTAGAGACTGGGAGAAAATGGATTCAGAGCTAA
CTGATAACTTAACAATCTTTTACACAGGGAAAATGCCGTA
TATTGCTAAGGACACCAAATTTTTTCCCGCTGCTTTACCA
GCGGATGGTACCATTGATTTAGTCATAACGGATGCAAGAA
TCCCAGTGACAAGAATGACACCAATTTTATTATCCTTGGA
TAAAGGTTCTCATGTATTAGAGCCAGAAGTTATTCACTCA
AAAATATTGGCTTATAAGATTATACCAAAAGTGGAGTCAG
GTTTATTTTCAGTGGATGGTGAAAAGTTTCCTTTGGAACC
CTTGCAAGTGGAAATAATGCCCATGTTATGCAAGACGTTG
CTAAGGAATGGTAGATATATCGATACAGAGTTTGAATCCA
TGTAGATTAACGTTATATTTTCCTTCAAAAATGATTTTTT
TGTAAAAAGAAATACTACATCGAAAAGAAAAGGCGATATA
ATGTTTCTATCATCGGAGTATGGTTTATATTCCATTTTTG
TTTTCATTATAATTATACATCCCCAGTTATATATCATTAA
TACGTAACAATATTATGAGTTGGTCTTTATTATCTAATAT
AATTAAAAAATTTACACTATTACATCATTTTCAACCAATA
GGATATATATATAAATATATACATATATGCACATTAAATC
ATTCACTTGGAAGTTGCGTCCTTCAAGCTAACTATTCTAT
TCAAAATAACCTTAGAAGTCGTACTCTCTTTATCCAGAGT
GAAATAACCTACTCTCATAGCTTGGAATCTACACACTTCT
TTGGAATCCTTATCTTCTTCAACATAAAATTCCGAGTTTT
TAACAGAATCAACGACCCATGGACTGTTCTTGACAACGTC
CCCGAAGTTATGTTCCATGACAGATTCTTTATAAACGACT
TCACTTTCTGGGTTGATGTCCTTCAAGAAGCCTTCAGGAT
GAGAAGATGGATTTTCAGATTTGAACAATTGGTTGTAAAC
CCTAGTTTCAGTAACTCTCAATGGAGAATTATATTTTGAA
GAGATAGGAACCCATTGAATATAAGTTTTTGGTTTCTTTG
GTTTCGAACCTTCTTCAACCTTGTTATCATAGTTGACATG
AATTCTTATAATTTTACCAGCTTCATCTTTTCCAAACTTT
TGAAAGAAACTGTGTGTGAGACTTTAATTAAACCAACTGG
TTGGTTTGGTGTTAATCTGAAAAATTCCCTTATCATCAAC
GTTTTCTGAGAAATCTGACCTTTCAATGTAGAATTTGTTT
GTAAATGGTACAGTTCTTTCACCAAATTCTGGAGTACCAG
GTCTGTAAGGAATAGTTGCCAATTCTTCATAATCGTCAGA
TAAATTATCGACAACAACTTCAACAGGATCCAACACAAAC
ATTAATCTCGGTGTGGTATCTTCTAGGTACTTTCTAACAG
CGCTCTCAAACCTCACAACTTGAATGTTTGTGGTACTTGT
GGTAACACCTAATGTGTTGATAAAGGATAAAATGGCACCA
GGAGGAACACCACGTCTGCGTATAGCTTCAAGCGTGAATA
GTCTAGGATCGTCCCAGCCTCTAACGAATTTTTCATCCAC
CAATTGCGCAATTTTTCTTTTGGATAAAACTGTACCGGTG
ATATTCAAACGACCATATTCTCTTTGAGCGGGTCTGAACA
CATGAACCTGATCACATAACCATTCATAGCTTTCTCTAGA
TAGGTAGAATTCAGTAGTACATAAAGAATGTGTAATATTT
TCCATTGAATCGACCAAACAATGTGTAAAATCGTAAGTAG
GATAAATTCTCCATTTTGTTCCCGTTCTTGGATGTGGAGC
ATTTAAAACTCTATACGCAATCAAGTCCCACATTTGTGGG
CTTGGTGAATTTAGATCCTGTTTCATTCTTAAGATAGCTT
CACCAGGTTTGTACTTGCCATCTCTCATATCTCTGAATTC
TTGCAGGTTTTGTTCTATCGACTGATCACGATGCTTACAA
GCATATCTCTCCCCACCTGGAGTACCGTCTTCTTTAATAC
CACGACCTCTTTTAATTTCTTCGGCGGTACAATGACAAAC
GTAAGCTTTGCCGTTTTTGATCAACACTTCAGCGAGGCGA
TAAAGCTCGTCAAAATAATCACTTGAGTAAGTAATTTTCC
ATGGTTTAAAACCTAACCAAGAAACCATTCTCTTAATGGA
TTCAAAATATTCAGGAGCTTCCTTTTCGGGGTTGGTATCG
TCAAATCTTAAATAACAGGTACCATTGTGATATTTAGCAT
AGCCAAAATTAACCATAATAGCTTTAGAATGACCAATATG
CAAATATCCATTGGGCTCCGGAGGGAACCTTGTACGAACT
TTGCCACCAGTAACCTCAAGGTGTTCCTTCATTAATTCTG
GGTAAGCTTGTGGGTTTTCACCCACTTTATGCAAATCACC
TAGGAAACCTTCATTGAACATAGTCCTCTTTGGACCGGAT
GATGCAGAATTATCAGAACTCTTCTTGGCAGAATTGGTTT
TCTTCTTTTCATTATTCTTGGTCTTCTTCTTGATTAAGTC
TCTCTCATCCTTTGGACCCAAAAGTTTTAAGACTTCTTGG
TCGATAATTGGCTTGAAACTACGTGGATCGGCCCACTTCA
GCTCCTTTAAGTTTTTAACATCGGCAAAAATACCTGGCAC
CAGTTTATAGCGTTCAGTTAAAATTCTTTCCTTGTTTTCT
TGAATGTACTGCATGACGTAATTTCTAACCTGATCCTCTG
TAATCTCAATACCAACACCAGAGTTTTCATTCATACCCAT
TTTGGTGGATGCCTCGCCATTAGCCTTTACATATTTAAAT
GCGGCATCGACTTGCAGAGATGTCTTCAAATCACCATTAA
TGATGCCGTTAACAATTAATTCAGACTTGGGTAGATCTGT
ACCTTTGACAAAAGATGCCAGGTTGTGTACTAGCGCTCTA
GTAGATTTGTTCCATTGATAGTCCGAAGGAGTCTCCTTAA
TCAATTTGTAAAGTGAATCAGAAACCTTTTTATTCTTGAC
AATCTCCTTCACCTTTTTATCTTCAAACCCAACCTGTGAA
AACAGCTGAGTCAATTCTTCTACAGAAGACATTTTAATAT
ATTGACGTTATTATACTCCTGATATTTTTTCTCATTAAAA
CAAGCATCAAATCCCTTTTAAGCATATCAATCCCAATCTT
TATACCCTGCGATGTCAAATTTTTCATTTGTACAGACGCG
GCCGTCTAGAGTGACCACGCACTTTTTGATAAATTTTTTT
TCTTGGTCGTTGAACTACTTGGAATAAAGAAAATGAAATT
TCAGTCTAATAGATGATTTATTGTAAATTACAGTTGTGTT
CGTTTTCGATTCTTCTCAAAAGCAGAAAACCAAGCTAGCA
ATCATGGATAACAAAACCCCAGTCACTTTAGCCAAGGTCA
TCAAAGTTTTAGGAAGAACCGGTTCTCGTGGTGGTGTCAC
CCAAGTCCGTGTCGAATTCTTGGAAGACACTTCCAGAACT
ATTGTCAGAAACGTGAAGGGCCCAGTTAGAGAAAACGACA
TTTTGGTTCTAATGGAATCTGAACGTGAAGCTCGTCGTTT
GCGTTAGGAAGCTTATTTGCAGATTGAAGGTTGCAGCTAT
ACAAAATCTATCTTATATATTTGTGCCTTTTGTTTCTTAT
ATATGTCTTCTTTAAATAGTACATCACTATAATACAATAA
TACTAATAACTCTATTGTAACTCGTGATATATTCACTAAT
TATTTAGGTGCGAAAAACCATACCCGCATTGATATACTTT
TGGGTATATTGAGTTCTTCCGCGTTAGTTGTTATGGGCCT
TCTATGGTAGACAAGAATTTTATATACGTAGGCCTAACAT
TAGTGGCTCCAGCTGCTTACCAAATCCATGACCGATGAGA
AACGAGCTTTTCCAAAAGGTAACAACCATATAAGATCAGA
AACTTTCAATGGTTCGGTATCTCACAAAATCTCCGAATCG
ATTAAAGATATCGCTAGCTTAAGACCACACGGTAAATATA
CGGTACAAGACATCGACAACATCATAGCATCCACATCTTC
ACATGAAAATAGAGGCCAATCAGGCGATAGTAATGGCTGT
ATAAATCACGACGAAGAAGGCGATATTCCGATGTGTGACT
TGAATGATGAAAGCGACGTTGAAATGATTTCTGAATATCT
TTCTAGCCAGAGGGAGATGGAAGCACAATCTGTCGCTAAT
TATATGCCAAAAATCAATGACGATTTACCGCTGTTAAATC
CACCTACTTTGAAAACTGCCTTTGTAGTCGACACCAACTT
TATTATTTCGCATCTAAACACTTTAGAAAAATTGAGATCA
CTGTCCAGCACTTATCATCATTTGATTATTGTACCAACCA
CCGTAATCCAAGAACTGGACGGACTAAAAAGAGCCCTGAT
ATTGCTAGGGACAATGACGATACAACTAATCAGGAACATG
ATAGGACAATAGGCACATTGGCCAGATGGGGGAACGACTG
GATTTATAAGAATCTAGCCAATTTAGATTCCGGTTTAATA
GGTCAAAAATTGAAACAAAGCTTGAATCCAGGCAGTTTAA
AGGATGACTCGATATTGGACTGTTGCTTGTACTTCAAAGA
GATTTTAAATTGTTTTGTTATTTTGCTTTCGAATGATAAG
AATCTTTGTACAAAGGCATTAACTGAAGATATATTAACTG
TTTCATTTAGGAAGAACATGGATGCGAAAATAATTGCAAT
GAGAGCATATGAAGAAAACCAACTGAGATTTGCTAATCTG
CGTGACTCTACAGTAAATAATTTCGATCAGAATGTCACAT
CATATGCTCATATTCCTGGAATAGAAACGCCCCTTTGCAA
TTCGATAAAGTCTCACAAAATGTGTTTGAGCAAGTAAAAG
AAACTATTTTCTTTGCTATTGACCACACTTTAAGAAAGGA
ATATGGTGAAGATATTGGATTCATAGATTACAACCCAGAT
AAATTAACTACCATAGAAAACGCTTCGAATTACATTTATT
TGTTTTGGGTGTCTGTATTTTCGGAACTTTTCACTTGTTC
AAAGATAAAGAAGAATGAGTGGAAGAGCTTACCAACAGTT
TTGAAATCAAAACCGACAAATCTGAATGACTTAAGAACAT
TTGAACAATTTTGGGAGACTGTATTGCATTTTTTATTCAG
CAAATTCACAAATGAGGAGAAACAATCTTTAGAGAAACAG
ATTCATGAATGGAAAACATCTATCAATGCTATATCAACCT
GAAATGTTTTGCTTAGTGTAAATCTATCAGATTTATTGAA
GCCACTCACACAACTCATAAGCTTGCGATATGCATTTGCA
TATATTTTTAATGTCATATAAATAGTTCCCTATAGTTATA
TACAAACACACAGACACGTTAGGAGAACAGTAATTATAAT
AATAACTATAATAACAAAAAGTAAACACGGTAAATTGAAA
TAAATTATTCGATCAAAAAATATTTTCATATCATTTTTCT
TTTTGCTCGTTTTTGAGAAATCTTTCATTTCAAAAGATTC
CTTCACTTCATGATCTTCAACGACAAATTGCCTTAGTTTA
TCCTTTATTGCAGTTCTTGTTTCACCAACTGCACTTTGAA
CAACATTAACAACAGGGCCCCAGAGGCCGAACTTATGAAT
AACAAAAAGGTTGCACCTAAGATCAAGGTAAGGGTTACAA
ATAAGGGGTTTCTTATGACAGCCACGAATTCGTTCCACCC
TAATACGGCTAGCAAAACGTAAATCCAAGGTGGAATATGC
GTTCTAGTAGTGATGATAGACCTTTTCGAATCCAGAACAG
TAATGTTAATCTGCCTGCGGAATTGATCTAAAACATTCTC
CTTTTGCAATTCAGTCAAGATGTGTGCGAAACGACGGGAA
TGAAACACACCTTCGTTGTCCCGATATATTTCGTTGTCCT
CGCCGCTTTCCTCTTCAGCCATTGGTACATCAGGAATAAT
TTCAACGTTATCTGAGGTTACAGCAAGTGAAAGAACCTCA
AAAACTTCCAGGGCATGTTCTTTTGCAACACGGAATGCCC
CATCAATCTCTTCTTCTGTTTTCCACAATCTTGGAGAACC
TTCAGCATCATATCTGAATACATCTTCAAACCTGTCTCTC
AATATACTAACAATCGTATCTATTTTCAGGTAGTCATGTA
CTGTGGTATCCAAGGTTCTCCACGCCAATATTCTAATATT
TTTGTAAATCTTCGCGTTTTCGCTCTCTGAAAGTCCAATT
TTAAAATCATATTTATCTTTTTCCACTTGATACGCAGATA
TATTGTCTTTGATAGTAGATTCAAAATCGTTCATTATATC
ATCCCAAACCTTTTGGATGGATGTGATAGTAAATGAATCA
CATGATCCTTTAATTCGGGAACCAGATTTTTTTTAATACG
ACCGATTTTTGCTTTCAATTCAGCATCACGTAGTTGCTTG
ATTCTTTCTTCAATATCGTCGGAAAATTTGCAGGTAATCT
CTTCGTTTGATATTAGTAGCCCTAACTTTTTGAAGGTCTC
CATTGATTCGTTAAATTCTTTCTCAATCTTACTCTTACCT
GCCGCCACACTTTCTACAAAAGAGGTAGTAGCTTTGTCTC
TAGAAGACACCTCCAATTTTAAATCGTCCCATAACTTTTC
CATTAATGATTCCAAGAACTCATTAATTGTACCTGAAATA
TGTGAATTCAGCTTTGTATTTAAAGCTTCTCGTTTCTCCA
TATAAACGTTTCTTGCATAGCGCGATGCTTGTTCATCATA
TTTTGTCAGACATTCTTCTTTTAGCTTCACTAGCTGAGAT
GTTAAAGATCCCAAGTTACCCTTTAAAGGAGCAATCGATT
CATCATATTTTGAAATGAACTCTTCTAGAGCTTCATTAGA
TATTTCTTCAGTTTTAAATCTAGCAACCAGAATTTGCTGA
GTTGGAAGATCTAAATCCTTGTTACGTTCAATTTGATCCC
AACAATTTTCTGCGTACATAGTCCAACCATCTAATGGCAA
CCTATGGTGATATTGAGGTTTGAAATAATAGTTTTCCGTA
CCTTTCATCACAAACGAATCACCTAATTTCTTGACATCCT
GGGTAAATTTGTCTTCTTGCAACAACTTATGAGCTAGCCC
GACAAACTTTAAATCGAAATAATCATACAGGCTAGAACCC
TCACAACCAGCAGGTTTACTTAACTCTGTCCATATTTTTT
CCAATTCTCTCGTAACGGAATCACTCAAACTCGAGAGTGG
AGTCACACCTACATGATCTCTAATTACAAAAAGTAACAGC
ACCTTGTGGTCATTATCATTCTTGCCAAATAGGGAAAGGT
TGACCTCAAAAACTGTTTTTAATAAAGCCATATTATTACC
TTGATATAGCCCAATTTGCTGCTCCCACATATTAACTATA
AGAACTTCAGATACTGCAATGGCAAATAAAGCGGCTTTTC
TCTCAAAATCTTGGTCTTCACCTCTTTCTGAACCATCGGA
GCCCTCAACATCTAGCACAAAAATATCTGGACGATCATTA
TCGATTTCAATAGTTGTATTAACCTGTTTAGTGTGAGCCA
ACCAAATGCCTTTAGTAGTCTGCTGCCTTTTCACCTGAGC
ATCCATGGTATCAAAGTTGGTGTTAAACAAGACGTTAAGT
AAAGTCGATTTACCACTCGATTGAGAACCGAAAACTGAGA
TGACATGGTAATCTAGACCAACATCACGATTTCCAATACA
TTGTTGAAAATATTGTAATGCACTTTGATGAAATTCCTTC
TCTTCATCTATCAACTGAATAGCAGGTCTATCAGCCATGA
CTAAAGTATGTCAACCGTCGAGTGAGTTAGTAGCCCGTTT
GTTGAAATAAGTCAATAATTATTTACCATCAAAATACACC
TTTCAGTATTTTGTTCGTTTTGTCGCTCTTCGTTAAGGTA
ACAAACAATGGGAAAAAAAAGTGAAAGGAAAGTCAAAAAA
TGAAATAATAACATGTGCGGTAAAACAACCAAGTAAACAT
CATAAAGGGACATAAATAATAATAACAAGCTATGGTTCCT
GCTGAATCTAATGCTGTACAAGCGAAACTCGCTAAAACCT
TACAAAGATTCGAAAATAAGATCAAAGCTGGAGATTATTA
CGAAGCGCATCAAACGTTGAGAACTATTGCTAATAGATAT
GTTAGAAGTAAATCATACGAGCATGCCATAGAACTAATTA
GTCAAGGGGCCCTTTCATTTTTAAAGGCGAAGCAGGGCGG
TTCAGGCACGGATTTGATCTTCTATCTTTTAGAAGTTTAT
GATTTAGCGGAAGTTAAAGTTGATGACATCTCAGTTGCTA
GATTGGTTAGATTAATAGCCGAATTGGATCCTAGCGAGCC
CAATTTAAAGGACGTTATTACTGGTATGAACAATTGGTCT
ATCAAATTTAGTGAATACAAATTTGGAGATCCTTACTTGC
ACAACACCATTGGTAGCAAACTATTAGAGGGAGATTTCGT
TTATGAAGCTGAGAGATATTTTATGTTAGGTACACATGAT
TCAATGATCAAATATGTCGATTTACTATGGGACTGGTTAT
GCCAAGTTGATGATATCGAAGATAGCACGGTGGCTGAGTT
CTTCAGCAGATTGGTTTTCAACTATTTATTCATCTCTAAC
ATATCATTTGCACATGAATCAAAAGACATTTTTTTGGAAA
GATTTATTGAGAAATTTCACCCCAAGTACGAGAAAATTGA
TAAAAATGGTTATGAAATAGTTTTTTTTGAAGATTATTCC
GACCTAAATTTTTGCAATTGTTGCTAATTACCTGTCAGAC
TAAGGATAAGAGCTATTTCTTGAATTTAAAGAACCATTAT
TTAGATTTTTCTCAAGCTTACAAAAGTGAGTTAGAATTTT
TGGGCCAGGAATATTTCAATATTGTTGCTCCTAAACAAAC
GAATTTCCTACAAGACATGATGTCGGGATTCCTGGGCGGA
TCGAAGTGAAAAGAGCATATTTGCGAAGGAATAGATAAAT
ATGTTTGCGGTGGCTTGACGACCATGACGTATATACATAT
ATATGTATGTGCTAGCTATTTGTCGTCTTTAATGATAGCA
GACCTATTAAGGGCCTCCAACAATTCAGGCCTCTTGGCGT
CTATCAAGTTTTGTTTAGCTTCTGTATAAGAGTATAGCTT
TCTATGTCTTTTGTGACATTCCGGAAATTTATCAAGGAGA
TTTTCAATCTCTAATTCATAAAAATGAAATTCGGTTCTTG
GCGGGTGCTTTGCTACTTCTGAATCTTTTCGAGAGTTCTC
GAATTGCTTAATGTCTTTGTTCCAGTCCTTAGGGGGTCTC
ATGTCTTCAACTGTACCCAAATTGGCGACAATTTTACCTA
TGCAACCAGCTTCCTCCCAAGTTTCTCGTTGGGCAGTCGT
CTCGTAATTAGGCTCGTCTTTCTCAACGCCACCTTTGGGG
ACAATCCATCTTTTCTTGTGTGCAGAAGAAGTAATCATGA
GAACTTGCTTCTTGTCGGGTGTTAAACATATGCAGCCAGC
AACTAATCTTGCACCTGTAACGGGTGAGTAAACCTGGTTT
TCTCTTCCTTCACGTGCTGTCTCAGAACGTACTGGACCAT
GATTATCCGCGGTTTTGCCCATTTTGTGTTTCCCCACGCT
CTTATACTCCTACGTACTCACTGTTCCTGACCTTTCAGGC
GTTATTTCAGTGTGATTTCATGTCTTAAAGTTGAGGCTTC
CCTTTACACTATTTACCTCCGCGAGACGTTTGAGAATTAA
GCCGCACGTGCTCGCCGCAGATGTTCTTTCAACGACAAGA
GAACACCATGCTCCTACTATTTACGCATTATTTACACAGT
ATACCTTTCTGATGATGAAGTTTGAAGGTTTAAATTCTGG
GCAGTAGCTGTTTTTACGGTTGTCTCAATATTTCTCATTC
TGCTTTATAATCACGGGAGTATGACAGCATTACCAATCTC
TATCAAGATGAAGAAAGATGAGCATGATCGTTTTAAGCTC
ACATGGAAGCTGTAGTTATTACCAGTATATCCTCTTTATA
TATAGCGAATGTAGATTTCTGCCAGTATCATACTGGCAGA
AATCATAGTGAACGGAGTTAAATCCGCGGAAATTAGAAAA
ACGTTAAAAGGTTCCATGCCATATTACTAATGGGGTAGAG
GCTGATATACGGGGAAAAGGATAACAATACCAAGACATTT
ATAGTATTCCACATCACTAGACGTATGTAATAGACAACTT
CCCCTTGGAATTACCAAAACGCCAAAAATTCGGAATTACA
AGAGAAAAGTTAGATCAAAGGAACAACAAGATCAACGAGA
AAGTGGGAAAGTTTATTGCCCTCAGCCGTGCCAATAAGAA
TAGCGTCACAATGAAAAGAAGAAGCGATGCTTTGTTGGGA
AGTTTCCAGGCCACCAACGTTACGCCGCCAAGCGATAATA
GTAATAGTACGGCCGGTGGAGCCAATGGAAGTAACTCAGG
AACACCAACTTCTACTAGCGGTAAGAAGAGAAACAAGCTT
ATAAAATCTTGTGGCTTTTGCAGAAGGAGAAAACTTCGTT
GTGATCAGCAAAAACCTATGTGTTCTACATGCATTTCTAG
AAACTTAACAACCTGTCAATATGCTGAAGAATTCAACAAA
AACATCGAAAAGAAAGCTACCTATGGTCCCTATCCTAACG
CCGATTTACTTAAGAAAGTTGAAGAACTAGAAAACAAAAT
ACGTATTCTAGAAGCTGAAAAAACACTAATTCGTCTGCGA
GCTCCATGTACACTTCGCCAAATTTCCCTCCTTTAGGCAC
TAGTGTAGGTAGAGGTTCTACTGAAACTTCATCTCCATTA
CCCGATGGTGTAATAAATCCATATGCCGACCGGTACTACC
TACAAAGTAAACATTCCGGAAGATCAACACTATACGGCCC
CACTTCTATGAGAACCCAAATTGCAAATAGTAATTGGGGG
TTCATTGAAAAATATAAACAATTATGGGCGAAGGTTAAAG
TAGAAAGAAATAAATGGAAGCAAAACAACCAAAAAACGAT
GTGCAGGGAACTAGGCCTTTTGGATGAGTCGGATTGGCAG
CCAGATCCATTAATCAAACAGATATGTCGTTTCCTACCAT
CATATAACAAAGCTTTGTCTATTTTAGATGATTTCTTTAA
TGATGGAGCATGCAATGAGATCAACGTGATTCTTGATAAG
GCAAAAGTTAGAAGAGACTTTTTAGATTATTTCATGCCCG
AAAAAGAGGTAAAGGCGGAAGGTGACAGATCCATAGTTTA
TATTTTATCCAATCCAAAGAAAAATTATTACAAAGCTGCT
GTGATACTATTAATCCTATGTCTGAAATACTTCCATACAG
ATGTCCCAACCCCAATTGAGAAGTTCTTTACTTTACTAAA
GGGGGCCTCCACCGCTAAGGTGTTCTACATTGAGCGTGCA
CAAATGTTAATACTTTTCTACTACCATCGTGAAACATATT
CATTCGGTGGAGATGGCTCCGATTTGGTTAATATAAATGA
ATGTTTAGTTACTACGGTTACTACAATAGGGTTGCATTTA
AACATTAGAGAAACTTTCAAGGAACATGAGGTTTTTATGG
GTAGCATCGAAAGTTTAGAAAATGTCTGGTTAATGGCAAT
ATTTATCGATTATAACATATCTTGTAACGTTGGTAGACCC
TTATTGATTAACAAATTTTATCTAGACGAAAACCAAGATC
ATTGCATATTGAATAGTAAAAGTAAAACATATGAGGGGAA
GCTGAAAAGATATTTAAAACTTACAAGGCCAATGTTGTTA
ACTCTTTATGATAGAGATAAATTCCCGGATTTGAAAGCTT
ATTCCAAGCGAATTATCAATTTTGTAGAAGAAGAACTTGG
TCCACTTGGACATTACACAGGTGAAAATATATCGGAAGAA
GTTCCATTAAGGGAAAGTAGAATTTTAAGTATGGCAGTCG
GACTATTATTGTCGTTTTATGCACTAATACATTCTGTGCT
GAAAGTCAGAAACATAGAATCCAAAAATAATACGTTTCAA
TTGGTTTTGATCAATTTTTCCATCATTGTGAATACCACAA
TTCGATGCTATCGTATCGACAAAGCACTTTACCCAGAGAA
ATTCGAAGCCTCCAACCCGCACTTACCGCCACATATGGCG
TTATCAATGAGCCTCACGGCAGGGCTTTTTTCCAAAACAT
TGGTGTTTTTTTTGTTCTCTGATCTACTTTAAGTTGACGC
TTTTCGAAAATGGACTATGTCTATCCAACGATATGGAAGT
TGGATGGTCGGATTTGACGAAATTGACTGTTCCTTTAGAC
AAGGATCTATCTTTAGGTACAGCAATGAGCTTGTACTCGT
CAATCTTCGATCGCTTGTTCACGGTCGGAAATAAAGAATT
AATACGCACAATGCATAGATCATCACAATTTGTGATAGAG
CTAGCTATTGAAAGGACCTATAGGACTATTCTTGGCAACG
TTATTGAATTCAGAAAGTTGACCGAGGAAACATGGCTAGC
ACAAATCAAACAAGAACTAGATCCGCAGAGCGATAATCCA
TCATCAGAAGCTAAAATTGTGAGTGATAGGCAGCGGGATC
TCAGCCTTGCAGTTCCAACGCCCACGCCCTCAATAATTCC
AATGTTACCCTCGCCTGGTGAAACTAAGAACCATGCAAAG
AGTCAATCAGAGATCATTCAGATGCTGACAGATGAATTTT
GGGCAAATTATAACTCAGGCTGGGAAGAGTTGATTAATCA
ATCTGAATTTTCCACTCTTTTCGATGATTACAAAGACAAT
TAATGCTAAGTCGAGGCAATCTCGCGGCGCGACTACTTTG
AAGCCTTTTTTTAGTTCTTTTTTATGATCAAAATGTTTAT
ATAATTACCCAGATTATCAACCCACTTCGATGATGGGCCG
CACCTGACAGAAAAAATGAATCAACTGGCTACTAAAGATG
GTACAAAAGTTCACTTTATTCAGATATAGAATTGCTGAAT
CGCTGCTTACCGCCATACGCTTGACTACTTTTACACCCGT
ACACCACACATACAACCGTACGACTACTTTTCATGCAACA
GCGTGCGTTTCGACATGTCTTACACACGAGTAGATCATCC
CACTGGAAAAATGGCTTGTCACCTGAGGCAGATTTTGGCA
AGCCCACTGTTTTTCGCAAATTATGTACTACATGCAGCCA
TTCACTACCCTTCGAGCGACATACGCGGCGACATCCTGTA
GAGCAATGTTGTCCTTACCAAGACGTCTTGATGAAGGATA
AGCATACGCGAAGAGATTTCCTCTCGGAGAGCCTGCAGGG
AGCGGCGCACCTCGCCAGCGGAGTTATCACACGTAATGGT
ACTGAGTGAGAGACCCCGCCCGACACCGCACGGCCATTTG
CAGAAAGAAAAACAAAGTCCACTACGGCTAATTACTGCAG
AATGCTTTTTTTTCTTTTTTTTTGTGGTTGGTATGTTCCT
TCTAACAGGATTCTTCCTTCGGTAGATCCTTGAGGGGTTT
AAGGGGTTTTCTGTTTGCGTAATGGCGTAATTGCCAGCTA
TATATAACATTATCATCACATATATATCCTTATACGTAGC
TTGCCCTTATATATATATTGATATGCGGATATTCGTTGAA
TGTAGTTCAGTCGTAATCGCTACTTATTGGTAATCATAGC
AATTGAATGCTTCTATATTCCTTTCTTACTTTTTTTAATT
GCGCATTATAAAAAACTTGAAGGTGCATATTTCCGATTAG
GGCCATCAATAGTGACCATAATTATCGGTACATTAATACG
TCATGCCATTGAATGAAAAATACGAGAGGCCTCCGCAACC
TCCTCCAGCATATGATCCCAACCATAGGCCGCCCAGTTCT
TCCGAGAACTCTGCCGCGGCGAATGTCAACGATGGCCAGA
CGCCGTACCATTTTAGACAGGATCAATATTACAATCTAAA
TTCCAAAACGAGTGGGGCTCCTATAGGGAGCTTCGACGAG
GCCTTTCCTACTGAAAATGACAACAAGCCCAGGTGGAACG
ATTGGCCATTTACCATTTTTTTCCTATGCACGGTAGGCGG
ATTCATCGCCATTGCTGCCATAACCTTAAGAGCGTGGTCC
CAAACCTATAGCAGTACGGGTTCCGGAATATACGATGGTG
TGAATACTGGTACGCTGAACACCAATGCTGCCATCCTGCT
AGTTTTCGTGTGCATTATTGCCCTAGTATTCTCCGTTTTG
GGCCTCACACTTTGTCGAATTTTTCCGAAGCAGTTTATAT
ATTGCGGTATGGTCATCAACCTAGTGGCTTCTCTTGGGAC
TGCCATCATGTACATGTCTTTGAGGTACTGGTCTGCAGGT
ATTGTGTTTTTAGTCTTCACGTTCATGACCGCGTGGTGCT
ACTGGGGTATGAGGTCTAGAATTCCCCTTTCTGTGGCGGT
ATTGAAAGTCGTCGTCGATGCCATGAAGAAATGCCCACAG
ATCTTCTTTGTTTCATTTGTTGGAGCGCTAGTTGCTAGTG
CGTTTGGGTTTCTCTTCTCAGCAGTCATTGTGGCTACGTA
CATAAAGTACGATCCTAATAGCTCGAATGGCGGCTGTGAC
GTTTCTGGTGGCAGCTGTTCGCATTCCAAATTGATTGGTG
TTTTGGTTGTGGTTTTTTCTGCGGCTATTATATCTCTGAA
GTAATAAGAAACGTCATACATTGTGTTATTTCTGGCGTCT
TTGGCAGCTGGTATTATATGTCAAAGTCTGACCAAGGAAT
GCCAAGGTGGCCCGCATTTGGAGCATTGAAGAGAGCCATG
ACTTACTCGTTCGGTTCCATTTGCTTTGGGTCCTTGCTAG
TCGCTTTGATCGACCTGTTGAGACAAATATTGCAAATGAT
CAGACACGATGTTACCTCCAGCGGTGGCGGTCAAATTGCC
ATCCAGATTTTGTTTATGGTGTTTGACTGGATTATCGGCT
TTCTGAAGTGGCTCGCCGAGTATTTCAATCATTATGCATA
CTCGTTCATCGCTCTTTATGGTAAACCGTATTTAAGAGCG
GCCAAAGAAACCTGGTATATGTTAAGAGAAAAGGGAATGG
ACGCCCTAATCAATGATAATTTAATTAACATTGCACTGGG
TCTATTTTCAATGTTTGCTAGTTATATGACCGCTTTGTTC
ACGTTCTTGTATCTAAGGTTTACCTCGCCTCAATACAATT
CGAACGGCGCTTACAACGGCGCCCTAATGGCATTCTCATT
TGTTATTGCTTTACAGATTTGCAACATTGCAACAGAAGCC
ATTAGATCCGGTACTGCAACTTTCTTTGTTGCTCTTGGTA
ATGACCCGGAGGTCTTCCATCATTCTTACCCTCATAGGTT
TGATGAGATTTTTAGGGCATATCCTGATGTACTCAGAAAA
TTGAGTCACCAGAATGTGTGAAGAGATGTTTATCATATGT
CACTATTTCTCCTTGTTCTTCTTAACAATTCTATATTTAA
TTACAATATTTTAATACTTAATTTTTTCTACTTCAATTAC
CTTTAAGTTCTATCTTTATTAAATTGTTTATTTTGTTTTT
ATACATTCTGTGCAGATTAACAATATGCTATTTATTAAAT
GACTATTCAAACCTCGAATTGATATTCTTTCTTGAATACC
ATCCAACAAACGCCCTAATTCCTTCCCTCACCTTTCTGTA
ATCCTTTGAATTCAACCCCTCAACCACGGCCTTCGCCAAA
TTATCTCTTTCATTAAGGGTTACTTGGCCAAGTTGTTCCA
CCACTTTGTAAATCCAATCGATGCAAATAGTGGCATCGTT
GTTGTTTGCCTCTGTCAATATCCTTAAACATTTTACAATA
CAACTGATGGCATCTGAATGAGCGGTGTTTTCAAAAGTAG
TAACCAGCCCGATGAATAACACTAATATCAATTGGTTACC
GTGGGCTATCACGACTTCGTTAATAACTTGCTTCCTCCAT
TCATCTGGAACAATCTCGATGGACACTGTTGAGATCGGTG
GAGTCTTGAACCCCCAGGATATGATATCATCTAAGCAACG
CAAGATACATATGTAAGCATCGTAGTTATCAAGCTTATTA
ACACACTCGAGGGCAACATTCAGTACGGGGCCTAGAAGCT
CTGTTGAATTCAAAAATGCGCCAGGATAAAACATTATCAA
GTCTGAAATTAATGAGAAAAAATCGATTATTGCCTCATGA
TAATCGTTTAATTGAAGTTTATCAAACTTGTTGAAATTCA
GTATGAACGTCTCGCATTGGGAGAGGGCAAATTTCCAGAC
AGCATCTTTCAGACTCGGGGATATGGGGAATGATTCATCG
TCACCAAATATAACAATAAGGGAACCAGAACACCACAGAT
AGGAACCGAATCCAGTCGTTAAATAACCTTGGATTAGAAA
TTCGGCAACAGAAGGTAATATTGGCTCGCAAAATACATGA
AATCTCTCAAAAATTCTGCGTAGCAATTTAGCTACTCTTT
CTACGATAATACTATCAGTCATTGCACCTGCATCAACTAG
CAGAGTTCTTAATGCCTTCCAAATAAATTCTATCCTGGGG
AGTAAAGGTTCCGATCCTTGCTGAGGATAATTGTATCTCG
GTTTCAATTCTTCAAAAAGCGCATATAGCAAATCAATCTT
ATCAGCAATCTGTGGAGCCAAGAGCGTTGGATTTGCTTTC
CATTGAGGAATCAAAGCCTCGATTTGTCGCAAATTATCAT
CTACGAGCTTTTGAAATATTACTGAAACTTTGGCCTCTGG
CTGATTATTTATTACTGCACTTAATCCTTGACATAGTTCA
AATTGTGACTCAATATCAATCGAACTCTGCACGTTGAGGA
AGAAATTAATCAACTGATCAATATACCCAACTAATAGTTT
AGAGCAGTCCGAACAGAAGAACATTAATGCATGTGATGAT
GCAGTGATTATACTTTGCATATCCGATGAACCCTCATGCA
GTTGAAAACCGTTAAAAATATATTGCAATTGAACTTCTAG
TAGTTCTGGATGCTTGGCTGTCCATTCGGTATATCTACCA
AGAACTAATGTTGATGCATACCTAATCTTGGCCTGCTCTG
GAAGGTTACAAATGATTTTAATGATTTCTGGCAATATAGT
GTTTTCAGTCAACGAAATTTCTTTAGCCATAGTCCTCAGG
GAAAATAATGGGGCTTCCATTATTTGCCAGCTATTGTTGT
TTTCTATTGCGGACTTAATTCTTATTAGTGGTTGCGATAA
AGCCTCAGAAGTTCCCACCACTGCAGTACAGTCTTTTAAC
ACATCGCCCATATGATACCTGAAATCTTTAAATTTATCTT
CTTCCTCTTTAGATGAAAACTGGCCTGATGGATATTGTAA
ATGAGTAATTATACCATTTATTAATTTAACAAAAATATCA
GAGTAAGCTTTTCTTGATTCTTGATATCTTGGCAAAACTA
AACTTTGTTTGAAGTTAAACCAAAAGGGGAAAGTATAGGA
AACGACATCTAAGTCTTCATTTTTGCAGGTCAACATCAAT
AATACCAAAACCATTGGTTTAAAAAAATCGGGGTTTTTAG
AAATGACAACTGACCAAGCCTCGCCAGCTTCTACGAATAA
TCGTGTCATACCTTCTAGGAGATCGTCATCATATTCATCG
TTCAAAGGATGGTCTGTGAACAGAGTAGGCAATAGTTTTT
CTTGTAAAAGCATTAACTGATGAAATAAAGCAGAAATCAA
CTGCTCATTAGTAGTATCTCTGCTTTCTCTGAGGATAACG
CAGAGACAATCAATAGCGGAATCGAATGCCTCCATGTCAC
TTTCATTACCATTGGAAATAGTTTCAAACACGAGATTTAT
TAAGGGTTGTACGGTTAGCAACTGTTCAACAGGGAATTCA
TACGACCAAGAGTTCAAACACCGTAAAATTTGTTCTAATG
AAATAGATGAGCTGGAATTCCCGTCTGTATTTTGTAATAG
GTCTATGCATGATACAAGGAATTTCAATACATCTTCTGCT
ATCGGATCAATTAGTTCATGAATTCTGGAATTGAATTCCA
CTTCTGTCAAGGAAGTAGATGCAATGTCTAAGGTTTCCTC
AGGTAAAATTCTTAAAAAGTTTAATAATATAGATGGTGAA
GAATTCAACAATGAAATGATCTCGAAAATTGGATTCTGCC
ATTCTAAAAATTGGATCGCCAAACGTGCTAACGCGACATT
CAGTTGTGTAATAATCAATTTTTGGTTATGCGATAATAAA
AGCGTCAACAAAGAATCCTTGAATTGTGGTAGATTATTTT
CTAATTGTGATAGATCATATGTGACTTTATTCCTTAAAGT
TTGCGCAGCAAAAATATTTAATTCTAGAAGAGCGTTTGTA
GGATCTTCTTTAGACAATATTTCATTGCAAATAGACCAGG
CAACAGTTGATCTTTGGAATTGTTCTAAAAATTGAAGCGC
TTTGTTTTTATCATCTTGAGATGCAGTAGACGATATGCAT
TGTAAAGCAGTTTCTATATCAGATACCTGTAAGTTGTCCA
TAACGCAAGTTAATCCTTAGTATATCCTCAATAAATCCTT
GATACTGATCTGTCAACGAGTATTTTCATGCCTTTTTCCT
TCATTTATTTTTTTTGTCAATATCCCTTATGTTCGAAAAT
TTTTTCAATTATACCGAAAGCCTGAGCATCTAACAGAGAA
ATAGAAAATTGAAGTGAAATAACAATAATAGATGGTAAAG
GTAAGAGATAATACTAAGGAAAGGAGATTAAGGAACACAG
GAAGGATATAGAGCGAAAAACAAGAGGCTTGGAATGTCGA
ACAAAGTTAAAACCAAGGCCATGGTGCCACCAATAAATTG
CATATTTAACTTCTTACAACAGCAAACACCAGTAACGATA
TGGTTATTCGAGCAAATCGGCATAAGAATCAAGGGTAAAA
TAGTTGGATTTGATGAGTTCATGAATGTTGTCATCGATGA
AGCCGTGGAAATTCCTGTGAATAGTGCCGATGGTAAAGAA
GATGTGGAGAAGGGCACGCCCTTGGGGAAGATCCTGTTGA
AAGGCGATAATATCACATTGATAACATCAGCGGACTGAAA
GAAAAAGGGGAACGAGAGAAATAGACAATTCGCAAGTGAC
GTATATACATGGGCATATTTATTCTCGATTTGATTTTTTT
TTCTTCTTTTCTTTAGTTGTAATGCGTCTAAGGCACTTTC
GAATACATGACATGTTGAAGTAGTATATATATTAGTTATT
TACAAGTTGGTTGTATTATTATTATTACCATTATTTCCAG
CTCCATTAGAGGTGGGGTTTAATTTGGAATCAATTTTATT
GGAAATGTTTTTAAATCCTTGTTCAGATATGAATCCACTA
AAGAAATATCGAAAAACTTTTCGTTTGACAAAGAGCCCAT
TATTGCGTTGTTAATTTGGGTTTGTAGGGTGGTGTTACCT
GAAAGTAATAATTTTCTATTTCCAAATTGCGTGAAGTTAG
AAGTTACATCATAGGCATCAGTGAATTCCTCCGTTTCATC
GTTAAAAACCTTATCAATTTTCTTTAGTAGTTGGGATTCT
GTAACGATGAATTCATTAGCGACATGGTAGAGGTTTAATA
ATTCGTTTAGCTTTTTCTTGTGCGCCTGAAAGTTCAACAA
CGATCGATTGTAATTCCTTTTCAACTTCAACAATTCGCTC
TCTTCTGGTGATCTGTTCCTTAAAAGAGGTTGAGACATCA
TTTTGTCTAGAGTCATAATAGTCAAGTCTGAAGATTTTTC
CTTATTTAGTTTTTCTAGCTCCAGTTCTTTTGCTTTTTCC
AGTTCCTTTGTCCTCTTCTGCAAATACTCGTGTTTGTGTA
ATAGCCTAGCCTCTTCCTTGCGAAATGCTTCAATCAAAAA
CTTTCTTCTTAATTCAGCTTTTTGTAATCTCACTTTCTGT
GCTGAACCGTTACTGGATTTTATACTCTGGGGTTCAGCAA
CGGTCTTCGCAATGAGATTATCCACGTCGATAAAGTTTAC
CTTGGGTGATAATCTATGTGATCCTTTTGGATGTTTTACA
CCTTTGGCATACCCAATACCAAGAACACCCTTGGGCTTGG
GTGATTTTACCTTATTAATAATATCAGTCTGCTTTGTAGT
GGGGCTCTTCAGAATGGACCTTGTTGTGGGGAAAACCCCA
CTTTTAAAACCATACTTGGCCGCACCTTTCCCCATACTTC
AATTATCCTTGTTATTATTGTTGTTGACAATCAGCAATGA
AACTATTACCTAAATAATCCATATGTAGATTCTCTTCTTT
ATTCTACTCCTCTTGGGAATCACTTTCCTACTCGGCGACT
TCAGGGTTCTACTTGCACTTCCGTTGCTAGTGATTTTTCA
TTAGGGCCAATATTTTTACCCTCATTACAAACCCTTTATT
GTAAAAGCGGGTAAATTAGGGCCATGTTTCGTATTTTATA
ACCCGGCCGAGTGGCAAAATACCAAAAAGAAAGATGAAAA
GGATAAACTAATAATTCAGCAGAAGGGTGATCAGTTGAGG
TGGAGAGTTTGTATAGTAAAGCGTTAAATTTTTTCAGGAA
TACTCCCCCCACATAAACCTGATTGTAGAAAATAGAATTG
AGTGAGCATGGCAGGTTTATCGTTCGACAATTATCAAAGA
AATAATTTCTTAGCGGAAAACTCGCACACACAACCTAAGG
CAACTTCCACGGGTACCACCATTGTAGGCGTAAAATTCAA
TAACGGAGTGGTGATTGCAGCAGATACAAGATCAACACAA
GGTCCAATTGTCGCAGATAAGAATTGCGCAAAATTGCATA
GAATTTCCCCCAAAATATGGTGTGCTGGTGCCGGTACCGC
CGCCGATACTGAGGCAGTTACGCAGTTGATCGGGTCTAAC
ATTGAATTACATTCCTTATATACCTCGAGAGAACCAAGAG
TGGTCTCAGCTTTACAAATGCTAAAGCAGCACCTATTTAA
GTACCAAGGTCATATTGGTGCTTATTTGATTGTTGCAGGT
GTAGACCCTACGGGATCTCATTTGTTCTCCATTCATGCGC
ATGGTTCTACTGACGTGGGCTACTACCTTTCTCTAGGATC
TGGTTCTCTAGCGGCAATGGCTGTGTTGGAATCACACTGG
AAGCAAGACCTTACGAAGGAGGAAGCCATAAAGTTGGCCT
CTGATGCAATCCAGGCTGGTATCTGGAATGATTTGGGGTC
TGGTTCTAATGTGGATGTGTGTGTCATGGAAATAGGTAAA
GATGCAGAATACTTGAGGAATTACTTGACTCCAAATGTTA
GAGAAGAAAAGCAGAAAAGCTACAAATTCCCCAGGGGTAC
AACTGCTGTGCTGAAGGAGAGTATTGTCAATATTTGTGAC
ATACAAGAAGAACAAGTCGATATAACGGCTTGAAAGTAAA
ACATAGAACTTAAGTATATTTTAGTATAGTAAATCATTGT
TCAACAAAATGTGATAAAGGAAGTCAAAAACTAACCGCAA
AACTATTTACATAATATATTTTCTTATAGCAGAGCTTATT
ATTTGTTCTTGATTCTTTTTCTTTTTTTCTTTTTTTTATG
CTTTGAAGTGTGTTAGTTGATTTTTGTTCGTTAATTTTCG
TGTTAATTTATCCATCCATTTTAGCTATTTTATCACACAG
AGCATAATATAACAAACACAGCTCAGTACCACACATATAA
CATAACACTAAAATTAACATTTCTATAGTCATCCGTTTGT
TGGTCTTTAAAGGGCTATTACTGAGGCAAATATCAAGGAA
CTAAGAATACCACAAACGATACACTGATAATCAAGAAACG
TATAAGGAAAAGAGCACGATGGCAAGTGTCATGTCAAATA
ATAATAATAATAATAATAATAATAATGCCAGTTATATGTT
TACGAACCCTTTGTCCAACACAGGTGGTGGACTCATAAAT
GAAATAAAAGATGCAATAAATGAAATGGAACAATTAAAGG
TTCTAGAGTTAAAGCAAATATGCAAATCTCTGGATTTATC
CATAACGGGCAAAAGGCTGTCTTACAAGACCGAATAAAAC
AATTCTTAAGAAAATCCTGTGATATTGGACATATAGATCC
GTGGAGGCCTAAGGCTATTAAGATTCTTATCGCGAAAGTA
AGGATAAACTCATCATTACCAAAATACTCTACCCTTTGGG
AAACTTTAAAGACGGGTGCGTTCAAGCATCCTGTAGCATC
GGGGCAACTACCCGTGACAGCTCTCCAGAGTACTGCATTG
CCACCTTATTCCCAACAACAGGCCTTAGCATATTCTTTTA
CCTCACCGTTTTACAAACCAATAGTACAAATACCGGATGC
CAATAAAAAATTGAAGCAATCTGCAGGAAGAGGTTGTACA
AAAATGAAGTTCAAGGTAAGTAAATCTAATCATGATCTTT
TGAAATCTAACAAGAGTTATAAACTGTATTTGTTTTCTGG
CTTTTCAATACCGTTTATATATGAAACTGTGGGCCATGAG
GCAATAGATTTCCCGTATCCCTGTGAACTAGTGTTTAATG
GCACCAAACTAGAGGACAACGTGAAAGGTTTAAAGAAACA
AAATGGGACAGGTAATCCTGCAAATTTAACGCCTTATCTT
AAAGTACCGACCGAGATGAATCACCTAGACTTACATTATC
TCAATATTGATAAAGAGTACTCTATAAGTTGCTTTATAGT
GGAAGTTTTTTCACCTGAAGCTCTTCTGGGGAAAATTCTG
AAAAGGCCCAAAATTATCAAGCAAGCCACCACAGCATACA
TCAAAAGAACCTTGAATGAGCAAGATGATGACGATATTAT
TACAACCTCCACGGTGCTGAGTTTGCAATGTCCTATATCT
TGTACAAGGATGAAGTATCCGGCGAAGACTGACCAATGTA
AGCATATCCAATGTTTTGATGCTCTCTGGTTTCTTCACTC
TCAGTCACAAGTCCCTACATGGCAGTGTCCGATTTGTCAA
CACCCTATAAAATTCGACCAGTTGAAGATTTCCGAATTTG
TAGATAATATTATTCAAAATTGCAATGAAGATGTTGAGCA
AGTTGAGATATCTGTTGATGGCTCATGGAAACCGATTCAT
AATAGTTCGGCCGTTATAACGGATACTGTTAACCAAAATC
ACAGTGTGAAAACGAGAACCAAGGCACTGTCAAACAAGAG
CAAGATTATGACAGCCGAAATGCCTTCGATACTAATTTGC
GTAATGGTTCAAACCACAACGAACCCGAAATAATATCTCT
GGATAGCTCAGATGATGAAGCCTTTATTCCGGCTAGTAAA
AGCTTCCCAACGCACGTGAACCCCCGTAATGACCAATTAA
GAGCAGATATATTTCCCTCAGAATCGGAAGGATCCAGTGA
CTACAACCCCAATCATACATCAACGCCGAAAGGTTCTCCA
ACTATGGACCAAGATAATTATCAAGATGCTTTTCAAATGA
GGTCATTTTTGAACCAAGGCGCTACTACAAATATAAATGA
CACACCGACGAACAATAGCAGTATTAATTCTTTCGTTACG
GCGACGAATGGTGACAGCAGAATATTCTACAATAGAGGGC
CATCAACGCCACTATTACCGGCTGTTCTACAAAATTTGAC
TAATCAAACGGAAGCGCAGAGAAACCCCTACGGACCTAAT
TACAATACCACAGCTCAAGATCGTAATCTTTTGGGAATCG
AAGGTGATTTGCCTCCAATCCCCCCTGTGGACCCAAATTC
AGAAGCAGAAACTGAACTACCAACAAGGACCACATCGGCG
GCACATCTCCCTCCATATATACACGTGAGCACCAGCGGCC
ATGGGGATGATGGAAAAATTAGGAAGAGAAGGCATTCTAA
TGTTTCTATCTACATTCCGAAGAATCCATACGCCACCCTT
ATGAAACGGAGACCACAGGCAAATCACGCCATAATGAATA
AAACTCTGGCCCAAACTAATGACTTTAACACATCGGCTCA
AGATAACTCGGAAGTGGTCGATTTAACATCAGATTGATTA
ACCGTCTTTTGATTTCTTTCCTTTCCGATTGTATTCTATT
TTTATTTCTATTGTTTCATTTCGCTCTTAATATTGACTTC
CACTTTTGGGCGTAAATGATGTTTTTGTTTTGATAAATAT
TACGACTTTTGTTATGTTTTTTTACTACTGTGGTTACTTC
ATGGGTGTAGTGTGCGAATCTGCAGTGATAGGTTTCTATA
GATTTCTCTGTATACTTCCTGTATTACACTATAATATTTC
ATGTCCTTTCACTTCCCACGTTTAGCGGGACAGGCCGCCC
TTAAATTAACAAAATTTAAAAGGTAAAGGAATGTACTAAG
AAAAGAAAACTATTCAAAGAAAGTAACAAAAGATCGTGAG
TTAACTTATAATAGCAATGTCCTCAAGATATAGAGTGGAA
TATCATTTGAAGAGCCACCGCAAGGATGAGTTTATAGATT
GGGTAAAGGGGCTACTGGCCTCACCTTTTGTTCTACATGC
CGTCTCTCATGAAGGTGACTACAATGACGACTTAGCAACA
ACTCAACGTGTAAGGTCGCAGTATGCTGATATCTTTAAAG
ACATTGAAGGGCTGATTAAAGATAAAATAGAATTTGACTC
AAGAAACATGAGCCAAGACGAAATTGAAGATGGCGCCTCT
TCTCAATCTCTGAATATATTAGGACAATCGCGTTTAAATC
TTTTGGTTCCATCAATTGGAACATTCTTTACGGAACTTCC
ATTGGAACAAGCTTTTCTATGGGAAGACTCACAACGGGCC
ATTTCGGCGCGTAGAATGGTAGCACCCAGTTTTAATGATA
TCAGGCATATCCTGAATACTGCACAGATATTTCACTTTAA
GAAACAGGAGAACTTACATAATGGTAAGGTTTTGAGATTA
GTGACTTTTGATGGAGATGTGACGCTGTATGAAGATGGTG
GCTCCCTGGTTTACACTAATCCTGTAATTCCTTATATTCT
CAAGCTGTTGCGGTGCGGTATCAATGTGGGAATAGTCACT
GCGGCCGGATATGATGAAGCTGGAACCTATGAGAACAGAT
TGAAAGGATTAATTGTTGCATTACATGATTCAACTGATAT
ACCAGTTTCTCAAAAGCAGAATTTAACAATAATGGGTGGT
GAGTCGAGTTACCTTTTCCGTTACTATGAAGACCCGGAGG
AAGATAACTTTGGCTTTAGACAAATTGACAAAGAGGAATG
GCTATTGCCTAGAATGAAGGCTTGGTCCCTCGAGGACGTG
GAAAAGACTTTGGACTTTGCCGAGAGAACTCTTAACAGGT
TAAGAAAAAGACTAAACCTACCTTCAGAGATTTCTATTAT
CCGTAAAGTCAGGGCAGTGGGTATCGTCCCAGGCGAACGG
TACGATGAAGCTTCTAAAAGACAAGTTCCTGTTAAGCTTG
ATAGGGAACAACTGGAGGAAATAGTTTTAACCCTTCAAAA
CACTTTAGAGTCTTTTGCCCCATCTAGAAGAATTCAATTT
AGTTGTTTTGATGGTGGTAGTGATGTCTGGTGTGATATTG
GGGGGAAAGATCTTGGTGTTCGTTCATTGCAACAATTTTA
TAACCCTGAATCTCCTATCCAACCCTCTGAAACCTTACAC
GTAGGCGATCAGTTTGCACCGGTGGGATCAGCAAATGATT
TTAAGGCAAGGCTAGCTGGATGTACCCTCTGGATAGCATC
CCCTCAAGAAACAGTGAATTATCTTCATAGATTATTAGAA
ACTGATTAAAACAGTTTATGTAAAATGAAATTAGGACTAT
AAAAGTATATAGATATTTCCTATAGAAACACCTCATATAT
GGCGGTGGATTTTTTCATCTTGAATGAATTATGCTTAGAA
TTATGATTATGGGCCCTCTAGGATTCATCTGATTGCTTGT
TGAACAATGTCTGCCTTTTCAATAGCGCCATTTTTGCTCT
CTTCGAAATCTTCAAAGTAAAGCTCTCTCGTTATTAATAG
ATAGGATATCAACCCTACGAAGGCGAAAAATGACGCATAA
ACAATTCTTCTTTGAAAACTGACTTCTTTTCCAATCTTTC
CAAATGCAATAAATGACGGTTAGTAAATTTGTCATTCTCC
AGTTTCTGTTCTTCTAATATACGTAAAGATTGATCTTTCA
ATTGATTGGCAAAGTTATTCAGCAGATCTAGATTACTCAT
CATTGTTTCGTTGAATATCGTGACAAGATGACTGAACTTT
GCTTCGTGCGCCATTTCAAGTTGTTCAAACGATTTAGATA
GCAGTTTGCTCTGTTCCTCAATGTAAGAAACTGTCAAACT
AGAATTTGTCTCCAGTTGTGACAGCCTTTTCATGATGTTC
TTAAAAATGGATTCTTCTGGAATTACAGGAACAGCCGAAG
AAGAAGAAGAAGATATCATTTGCTTGGAAGGACAAAAGGA
TGCATTAAGCACCTTGAAAAATTCATCGAACTTCAAAGGG
ATGAGCTTTGAAGTACATGATAATGCACCAGCTAAGTCTG
AGAGATTGCTTGTGTTTGGAGTCTCTAAACGCGTTTCTAT
ATTGTTACATCTGTCTTGGATATTTTGTTCATTCAAATTG
TTTATATTGTTAGTTCCTATGGATTGTTCTTTATCCTCTT
GAGCCTTTAGTTGATCGATCTTAAACTCATCCATCATTGA
TTTACCATATACTTTGATTAAGGATATGGGACAATAAAAT
TCGTCCTCATAATGGGATAGAATTTCGATTTTCAAATAAC
TTGCCCAGATTTGGGGATTATGTATTTGAAACTTTTGTAG
TTCTCTTGAATTTCTTGCCTCGAATTCTCCTAATATTGTC
CATTCATTTTTAACCATCGGTATTCTATCAGAAACTGACA
CCCTAAATCTCTTGAAGGTCGAGGAAAAGAATTCGTAATT
AGCAATTTCAATTTCCTCCACCAGGATATCTTCACAAAGC
TCTATAACAATGAATTGCTGCGGAGCTGAACAGGGATTCA
GTAAATACTTGTCTTTGCTCTCAATTAACGTAGAAGTCGC
TCCAATCGCTTCTGGATTGCTTTTGACAATTGTTGCAGCG
CAATCCAAGGATGCATAGTTGAATTTTTTTGTAAACTTTC
TCTATGTCCTTTTCCTCATTGAATCCTTTTGATTTTCTTC
TCTTTCACTCCACTCGTTTTTGTTTGTCAAAAACCCCAAA
TCGATTTCCAACTCTTCTCCTATGCATTCTTTCTCTTTAT
AGCAAGAGGGATCGACTGGCTCCCTCACTCGACTAAGATG
ACGTTCAGGGCCTGATGAGTGCTCCTTCGACTTGACCTTC
TTCCATTCGTCGAACGATAAAAATGAATTACTCGAATCGC
CCGGATTCCTTGGTGTTGCAGGCTGTGTTAGTGCATCTTG
CTCTTTCCTCTCACCGTTTTCCCGTATGTCAGCCTGCCGT
ATGTCAACTTTAGAGGCCTGTCTAAAATCATGGGTTCTTA
AAGAACCGGTGGATAGTGGTGAGGAATGTTCTTTCTGCAC
GTTCGTTGTACTTCCAGTCGTGATCACAGTGGTATCATGT
AGACCAATCTTCGCATTTTGAGCAGTTTTGTTCCTATCTA
ATGCAAAAGATCCGATTATACTTACCCACAAAATAAGGCC
GTATATGAGAAGACGGTTCGCCATTCGGACAGATAATGAT
ATAATATATCTTATATTTTAACTATATCCATTGCGTCCTT
TCTTTTTTAACCGTAAGGCACAGTTAAGAAATAATGTTTT
CACACTAAATGCTGATGCCTATAAAAAAAAAGTACCGATG
AGATAACCTAGGAATAAAATTCTCGGAATTCTTTCGGACA
TTGAACTTTGATTTATCAGAGCTGGTAAATTCAAGAAAAT
TGAAATGTAGAAAGCTCGCTGAATTAAGAAAAAAAAATAA
AAACTTATTATTACGCACCTATATGTAGTGATTATGTATG
TTTATTAAAAAAGTCCATCTTGGTAAGTTTCTTTTCTTAA
CCAAATTCAAAATTCTATTATTTCTTGGAGAGTTTACCGT
TCTTTTTAGGCACTCTTGCTAACCAGTAGAAAAAGACACC
AGCGATATAATTGAATGCAATATAACAGATGAAGATACCA
TAATTTCTCCATCTCTCACTGTAGAAAGAATTGACATTAG
CTAAGTAATCATTGGTTGTAGATATTTGACAGAAACTACA
GGTGTCAGTGGCATTTTCATCAGTTAAGTAACCAGTCTTT
GCTAGTTGTAAATATGGTTCCATGTACTGCCCACATGTCA
TACCGGATGGTGGTGTGAATTCTAGCAATTCGTAATCAGC
GCATTTGACGTCTACGTTAGCAACACCAACAGCCAACAGA
GCCTGAATGAAATAAGTCAAAGGTGAAACCCTGTACATGA
ATATCCAAAATCTAGGCATGGCACTTGGGGTAGTCATAAC
ACCACAAAAAGACAAAGACATTGTAAACAACAAAGAGGCT
AAGTTAGCTGCACTTTCTGCAACTTGGTTGAATGAAATGA
CAAGCAGACCCATAGAACCAACATAAACGTAGAAAGCACA
AGAGAACAACCAAAATAAAGCACCCCTTTCATGCAACTGG
CCAGCTGCAGACGCGTTGGAGTAAAATCCAATTGGATAAT
AGTAGATAAAATAAGCAATAGTACCTGCCAATATATTCCA
TGGAACTTCCACGAATATTTGAGCGAAGATAAATGAAATC
CAAGAAAAAAGTCCTTGAGGGGCGTTCCCTGGCCTCATAC
AAATCTCTTTGCTGGACAAAAGATGGTAGGTATTGTTGTA
GAATAGGATTGAAAATAACCGTAAACATGAACACAGCCAA
CATTTGATTTTGTAAACCCTGTAGCGAGGTTCCTGCTTTG
AAGAAAGTGAAACCGATGAACAATTGATTGAAAATAGTTA
AAATAAACTTCGACCATAAATAATCTGGAGATCTCCAATA
TTGCTGGAATAGACGAATACTGACCAATTTTGTTTGATAA
ATAATTGATTGTGAAAATTCGTGTTTGTCCTCAGCTGCAG
TTATCGAACCTTTCTTTGGTAATTCTCTTTCCATCCAATC
TAATTCAGATTGAACGGCCCTGTACTCTTCAGAATTCCTC
CAAACTTCGTAATAATCTTGATTTGCATGAGAGCCTGGAG
CTGCACCAACAACTTCTAGCATCCATTCAGCTGGGTTGGC
GTCAGCAGGGCATTTATGAGCACCATGGCTTTCAAAATAA
TCGATCATAGTTTTACAACCTTCGCCCAAGTCGCCAAAGT
AGACAGTCTTACCACCACGTTGCATAAATAGTAAACGATC
GAATTCTTGCATCAAAATAGCAGAGGGTTGGTGAATAGTA
CATAGAATTGCTTGACCATGATTTGCCAACTTTTTCATTA
GCTGACAAATAGACCAAGCAGTTTGAGAATCCAAACCAGA
AGTAGGTTCATCTAAAAAGACCAACAGTTTTGGTTTGGCA
GTTAATTCAACACCAATGGTTAATCTTTTTCTTTGTTCAA
CGTTTAAACCTTCACCAGCAACACCAACAACAGCATCAGC
ATATTTTTCCATTTCAAGAATTTTAATAACTTCTTCAACA
TATCTGTTCTTTTCTTCAATGGAAACTTCAGCTGGTTGAC
GTAGGTAAGCAGAAAATCTCAATGACTCCCTCACAGTGGC
AGTTTTCAAATGCAAATCTTGTTGCTGACAATAACCAATG
GATCTTGGGAAAGATTTATCACGGGGAATACCATTGACCA
AGATATCACCAGTTATAACACCCATGGTAACCCTTTCGGC
CAAACAATCCAGAAGTGTGGTTTTACCAGCACCTGAAGCA
CCCATTAAAGCTGTTAAAGTACCTGGTTTAACCCAACCAT
CAACATTGTTCAAAATACGTCTTGTTTCGGCCTTAATCTG
AACTTCGTAACAAAGGTTTCTCCAGTGAAATATAGCCTCT
GACTTGGATAAACCAATTTCTCCGTAAGTATCGGATTCCT
CTTCAGAGCTTTCTTGTAGCATTTTCCTATCGCTGGATAA
GTCACTACGTTCCCCAACGTTTTCGGGGTCATTTGCATTC
TTTTCAGTTAGTACACCTCTTTTCTTCATTCTTTTAACTA
TACTGCGTGGGAAAACTAATATTTCACCTTTTGTTTAGCA
CCCTCGTTGTATTCACATAAGAATAGATAGACAAAGAAAA
AGAAGACGACATAAGCCATACCAATACCGAAACCACGCCA
TTTGTCTTTGTGGTAGTATTGATAAGTTCCTCTAATGAAA
TCATCACCCAGAACATAGTCTTGGCCTGGAACAGCTCCAA
CCACGGTACAAACAGATTCTGTACTAGAAATGTTTGCATA
CGCAGGACCACGAGGAACATATTCAGCGCAGGGGAATTTT
ATACCATGAAACTCGTTAATTAACAAAGATTCGAATAAGT
AAGCCAACGGATTGATATACCAAATCCATTTAGACCAACG
TAGGATCTTCTTCTTAGGAATAGCAAAACCGGTATACATG
GATAGAGCCAACAATAACATAGAAGCGGGAACCATAGCTT
CTGACAATGTCTTTGTTAAGGAACCAACACATCTAAACAA
GTGAGACATGGAGAAAACCGCGACAATGTTTATTAATAAG
TAGAAAAAGAATACACCACCATTTCTTCTAAAGTCTACTA
AGAAATAGAAGATTATATTGAAGCAAACAGCGATGATTAA
CTTTGAGGGTATTTCTGATAGAACTGATGCAAAAGCGTCA
GCACTTGGATGGTATAACGAATATGTTCTATGTTTTTCAG
TGATTGGTCTGGCCTCATATAACGAAAAGATTTCTAACAG
AGAAGAAAATGCATTGAATAGAATTGCAAAAACATAGCAG
AACCACGGAAATAGAATGTAGAAGTATCACCCTTTTTCAT
GATCTTGAAAACATTGAACCCAAGATTAAAGCCATACTAC
AGTTACCCAAAATCATAAATAATGTAAACCCGATATTATT
TCGCAGTCTCCACATATTTCTGATTAATAGGTATTTAACT
TGCATCATGTAGCTGACAGTATAAGTAGAGGAAGGTCTTG
CTCTCTTGGACTGCTTAGCAATGTGGGCTTCCTTAATAGC
TTCACGGCTTGCTTCATCGTCATTCAATAATCGTTGGTCG
ACTTCTTTCATTAGCTCTTTGTAATTTGGAGATTTTACCC
AGTAATCGTTCATTTCCTTCGGGGTCTGTGGTATATGAAT
ACCTTTTTTTAGCATATCTTTGTTCAGGGTTCTCTCAGAG
GGACTTGTAACTGAGGTCAAAAATCTGCGGTGGTTTGTCT
GCTTGGACAAACATACCCCATATCTTCAAAGTACTTCTTG
GCCTTATCGGCGGGGCCATAGTAGATCTGATAACCATCAT
CCAAAACACAGACTTTATTGAACAAGTCGTACGCATCTTG
AGAACATTGATAGATGGCCACTGTGGCAGATGTATTGGAA
ATATCAGCTTGAGTCTTTAAGGCACGAATAAATTCCAAAG
CGGTAGCGGAATCCAAACCCCTTGTAGCATTATCCCAGCA
TTGAAATTTGGATCCACAGATGGAGACTTCAGCAATGGAG
ACACGCTTCCTTTCACCACCGGAAACACCTCTGACGATGT
CGTTACCAACTTTTGTATTCCTTGTATGCGATAAACCGTA
CGTTGCCATTGCTACTTCCGCCAAATGATTCGCATAACTT
TCCCTATCGACACCCTTGATACGGTTCTGTGGGGTTTTCA
ACCTCGCTACTGTAACCAAAGTTTCGAAGACTGTTAAATG
AGGCAGATGTACATCAGCTTCTGCGTTGTAAACAACTTCA
CCACGAAAATGTTTCTTAATATCATCACCTGAGTAGCCGC
TGTAAGAAATTTTAGTATCTGCACCAAGATCAAAACCATG
AGTATTTGAAGAGATGGATTTTAATAAAGTAGTACAGCCA
GAGCCTGGTCTACCTAAAACGACTAGCAATTCACCTGGGT
TTAGGCAACCATCCATTGGTTTCAAGATTTGGAAAGTATT
GGTTTCTTTAGAACGTTGAAACTTTCTCAGCCCACTTTTT
AGGATTTTGTATGGAATATTAACCACAGTTGACTGATAGG
CGACATCTGCGGAAGCACCAGAAGCACTTAAGTTCTTCCA
AGCGCAACCTAAGGAATAAGGCTTATAAAAGTCAGGGTCT
GCCGCACTTAGGTGAGCCATATTCTTAACCCAGGCGGCAC
TAGAAAAATTTTCGGAGTTGGGGTCCAATTTTGGGTCATA
GCCTGGAGCTTCAGGATCAGAGAATATCGGGTTTACACCT
TCCACACCGCTAGAAAATATAGACTGAGCATCACTTTTGT
TGGGTGCCGATTGAGTGGAGTTTTGCATACTCTGTGCGGT
CAGAGTCCTTGCCAGTTTTTGGATTCGAGCTTCTGTATGC
TCATCGAACCCATTATAATTGTGTAGATCAGCAGCGTTTT
CAGTAGAAGAAGACGCGGAGGAGTAGCTAGTAACGTCGTT
GACGTTATTGTTAAGCTTGGCCTCGGGCATTTTTGTCTAA
AGTCTTTCGAACGAGCGGATACGAAAACTTAAAAGGGTCT
TTAATTTCTTTTTCGAAAGTTCCTAGTTGCCAATTTATTT
ATAATTAGAATAACAAAGTCGAGTGATAACTAACACAGTT
GTTATATGTTTGCAACTTTGCGTGACTTTTTTTCTTTTGG
ATTTCATTCTAAGGTATGATAATAAAAGCGAACAGCCATA
AGGTTATGCACATCACAATTATATATGTATAGGAGAGGCC
TTGTTTGTATTGCTCAGATTACGTTCAACAGATATCGTAC
CACGGCGTAGAAGAGTTCCGCGGAGACATTTCTCTTTTTT
TAGCACATTACCATAAGTAGGAATACAGATCTGACCTTTC
CACGGAATCACGAGTCCAAAGGGTGCTGAATCGTGATCAC
GACCCGCGGGTGAGCCCACACTCACCGGAGTCTTAGTAAA
TCTGAAAATGTTGTGGCACCGCGGCATGAGCGATTCCGCG
GAAAGAGAGGGGCAGTCTTAAGTTTCAGTCCACTCGTTCC
GTGGGAAGCAATCGACCGAATGGTTCTCCACGGACGTTTT
CTCGGCGGCAAGGTTGTGTCGTGATAATCGTTGCATAGAT
GTGATGGCTTCCTGCAACTTATCCTGTGCTCGAAGGCGCA
GAATGCGAACGTTCGCGCTGAGGAACGTTCATGTTCTTTT
ATTAGTAAGATCATACGTGTGGTGTTGTTTTCCATTGAGT
TCCACTCCTGATTGTGTGAAGTGATAAATGTTGTGTACTA
TGTAAGGGACTGCGCCAACGAGGTGCTGCTTTCTATTATG
GCAAATTGTTGCGAGTATGGCTTAATTGTTTATTGTAATA
GGTAATTTGATGTTCTTTTTTTTCTTTGATTTGAACTTTT
GTTCTCTCTCTCAACTTTTTCTTTTCTTTGTCCTTGTTGA
TTAGATTGTGACGATAATTTCCTTATAATATCATTGTTGG
AATCAAAGAGGAAGACATATTTACGTTAACGAACAAGTTC
AGTGAACCATCTAAACATAGAAAGGGGTCCCAGAGAACGC
TTCCTTTGTATGATATCTGAAATTTGTCTACTGCATTCAG
GCTTATATATATGTGTGTGGTAGCGCCCAACGGAGAACCG
TATATGACGGACTTTACTGTGTCACATTTCAGAAAAACAA
TAAGTGTTTTTCCCTTCCGTAAATAGCACATATTCATTCC
TATATCGCCTCTCTGTTTTATGCTCTTTTTCCCGGGCATT
TATTATTACCCGGTATTTCCAAAGATGCGGTTACTGCCCG
CGGGTATTGGGCCTCCCTTAATATGCATCGATTTTACTGT
TTAAAATCGTACAAAAGATAATATGTGGAAACAACTTTCC
TAAGCAGCGAAATACACGTGCAAGAGCAACGTTATATCAT
TTCGATTTCATTTAATTTGATCTGGCTCGACATTAGTATT
TCAAATCGAGGATAAGATTTTTGTAGTGCTCTTTTTTTCT
ATCTTTTAGCTAAGGTTCCTAACGTTCTTTCTGCTGTGCT
TCACTCCACCATAGAAAACTAATGTTTAATTTAATTTTAT
GGCCCTTATTTTTGCTTACCTCAGTTGCCATTCCTTTGCA
GCTGACATTAGAAGTGGTCTATCTGACGTCTTCCGTTGAC
TTCTCAAAGGCAAGTGCTGCTAAAACCGCTACTTCTTTGG
GTCAGTCCCCAGTTGTCATCACCATTTATAAATCACTGTT
AAAATATTGGAGTCTTTACGAGTTCATACATTTTATTTAC
CTCTATACTCCTATTGATGCCTTTCTGAATTTCTTACCAT
TTACCTCTTTACTTATGTCGTTTGGAAGTATTTGCTTGAC
AAGAGAGCTGGTATATGACTTCATTGCCTTTATGGAATCT
CAAAACAAGCTTACCGGATTCCTTAATAAGATAACAGAAC
CGAATTTTAACAGTTATTTACTGTTTTCTTCAATTTATAA
CATTTGGTTTGCAGATGACACCAATGACAAATTCTTATTC
GGTAAATTAACTCAGATTTTAATATCTGTAACAAAAAGGT
ACGAATTTCCAAGAACATTCTACTTAGCAAAAGTTTCTGA
TTTCCTACAAAATCTCATTCTAACGAGATTGAGACCCTTT
GTAACGGAGCAACCCCAAGGCGACAAAAATCGCTATCAAA
ACGGTGACCGTGAATCTACAAAGAATGGAGCTGCTTATCA
GAAGTCTTCACAACAATCATCGTCTTTCGAACAAAATTTT
ACCAGCACTGAGTTCCCGAATGATTATGATTTTATGGAGG
ATATTCTAGATGAGACAACTGAATTGGATTAGAATAGTTT
TTCCATTTTACCATAATGGTAGTCTATGAAGGTACCTAAT
TTTTCATAGACACAAAACAAAGTTCAGGCGACGAAACACA
AAAATCGCCATATATATTTACGCATATGTATGCATTCTAG
GAAACAGAAAAAATAAATAATATAGTTCCTTCTTGTGACT
TCCTCTCCAACCCGCCGCATAATCGTCGGCATGGTTAAAC
ATGCTGTATCGGCTATTAAGGAAAGAAAGTATACATAAAA
GAATGAAATAAAGTTGTCCAAATGGTGAAGAATTTAAAAA
ATGCTACTTCGAGCTGCTACTATGAGTTTATAGGCTGAAC
ATAGCATATAGCATTTCATAACTGCACTATAATTGAGGTT
TCTCTGTTTTAAAAGCATAATCCCAAATAATTCTGAGTTG
ACAAAATAGCGGCCATCTTAAAATAATTTGTTACCCTGCT
TGGCGTTCAAAATGATTTTTCACTTTTCTATTTTTTTCAT
CCTCTCACTTTCGTAGTAGCTTTTGAAAAAGTGGCGAACA
AACAAGAAGTGAGTTGTAATTCATGCAATAAGGAACTGAC
CACTACTTTTAGCAACCATAAAAGCTAGTGATTTGTCTAA
GTAGGGAGCAGCTTTATAAAGTTAGGGTACTTGGATATTG
CACTCATTCCTTCTCCTCAGGTTTACAGATAGTTCGAATA
ATTTTTGCTTATCGTATATTTCTTAAAGAAGAACCCAACA
GTAAGGAACAAACATAAGGAACACGACAGCGGAATAAGAC
ACTGTAGAAGCTCCGTATTATAAAAATTAGGACCAGAAAA
GAACACAAACAAGTATAGAAAAATAATTATAAGGATGTCA
GACCTTGCAAACTCAGAAAAGTATTATGATGAGGACCCAT
ATGGATTCGAGGATGAAAGTGCACCAATTACTGCAGAAGA
TTCGTGGGCTGTTATATCCGCTTTTTTCGCGAGAAGGGGC
TAGTTTCACAACAACTTGACTCTTTCAATCAATTCGTTGA
TTATACTTTACAAGACATTATTTGCGAGGATTCCACCTTG
ATTTTAGAGCAGTTGGCTCAACATACTACCGAATCAGACA
ACATCAGTAGAAAGTATGAGATTAGTTTTGGTAAAATCTA
TGTTACAAAGCCAATGGTAAATGAATCTGATGGTGTTACC
CATGCGTTGTATCCACAAGAAGCACGTTTACGTAATTTGA
CATATTCGTCTGGTTTATTTGTTGATGTTAAGAAGAGAAC
ATATGAAGCTATTGATGTTCCAGGTAGGGAACTGAAATAT
GAATTAATTGCCGAAGAATCTGAAGATGACAGCGAAAGCG
GAAAAGTTTTCATTGGCCGTTTACCGATTATGTTAAGATC
AAAGAATTGTTACCTAAGTGAGGCTACAGAATCAGATTTA
TATAAGCTGAAAGAATGTCCCTTTGATATGGGTGGTTATT
TCATCATTAATGGTTCTGAAAAAGTTTTGATTGCACAGGA
GCGTTCTGCAGGTAATATTGTTCAAGTGTTTAAAAAGCCG
CCCCATCTCCAATTTCTCATGTAGCAGAAATTAGATCTGC
CCTTGAAAAAGGTTCTAGGTTTATCAGTACCCTTCAAGTC
AAGCTTTATGGTCGTGAGGGTAGTTCAGCTCGTACTATTA
AAGCCACATTACCATATATCAAACAGGATATTCCTATTGT
AATCATATTCAGAGCTTTAGGTATTATTCCAGACGGTGAA
ATTTTAGAACATATCTGCTACGACGTAAATGATTGGCAAA
TGCTGGAAATGCTTAAGCCTTGTGTTGAAGACGGGTTTGT
TATTCAAGATCGTGAAACTGCATTAGACTTTATTGGTCGT
CGTGGTACTGCCCTTGGTATTAAGAAAGAAAAAAGAATCC
AATATGCAAAAGACATTTTACAAAAAGAATTCCTACCTCA
TATTACTCAATTAGAAGGTTTTGAAAGTAGAAAGGCATTT
TTCTTAGGTTATATGATAAACAGATTATTACTGTGTGCTT
TAGATCGTAAAGACCAAGATGATCGTGATCATTTCGGGAA
AAAAGATTAGATTTGGCAGGTCCATTATTGGCCCAACTTT
TCAAGACATTGTTCAAAAAATTAACTAAAGATATTTTCCG
TTATATGCAAAGAACTGTAGAGGAAGCCCATGACTTTAAC
ATGAAATTAGCGATTAACGCAAAAACCATAACATCGGGTC
TTAAGTACGCTTTGGCTACTGGTAACTGGGGTGAACAAAA
AAAAGCCATGTCTTCTAGGGCAGGTGTTTCTCAGGTTTTG
AACCGTTACACTTATTCATCCACCTTATCACATTTAAGAA
GAACAAATACCCCTATTGGTCGTGATGGTAAATTAGCCAA
ACCACGTCAATTGCATAATACACATTGGGGGTTGGTCTGT
CCTGCAGAAACTCCTGAAGGCCAAGCGTGTGGTTTAGTTA
AGAATCTGTCACTGATGTCTTGTATTTCTGTTGGTACAGA
TCCGATGCCTATCATCACTTTTTTTGAGTGAATGGGGTAT
GGAACCACTGGAAGATTACGTACCACATCAATCACCTGAC
GCGACAAGGGTCTTCGTCAATGGTGTTTGGCACGGTGTTC
ACAGAAACCCAGCAAGATTAATGGAAACCCTTAGAACATT
GAGAAGAAAGGGTGATATCAATCCGGAAGTTTCTATGATT
AGAGATATTCGTGAAAAGGAGCTAAAAATCTTTACAGATG
CCGGTAGAGTTTATAGACCATTATTTATTGTTGAAGACGA
TGAATCACTAGGCCATAAGGAATTAAAGGTAAGAAAGGGT
CATATTGCCAAACTGATGGCTACCGAATATCAAGATATTG
AAGGTGGATTTGAAGATGTAGAAGAATATACATGGTCATC
ATTATTGAATGAGGGTTTAGTGGAATACATTGATGCTGAA
GAAGAAGAATCTATATTGATCGCAATGCAACCGGAAGATC
TCGAGCCTGCAGAGGCAAATGAGGAAAACGATCTCGATGT
TGATCCTGCCAAACGTATAAGAGTATCACATCATGCTACA
ACATTTACACATTGTGAGATTCATCCTTCTATGATTCTCG
GTGTCGCAGCATCCATTATTCCATTCCCTGACCATAATCA
ATCTCCGCGTAACACTTACCAATCTGCGATGGGTAAGCAA
GCTATGGGTGTGTTTTTAACAAACTATAATGTGCGTATGG
ATACTATGGCCAATATTCTATATTATCCTCAAAAACCATT
GGGTACTACACGTGCGATGGAATATTTGAAGTTTAGAGAA
TTACCCGCTGGTCAAAATGCAATTGTTGCTATTGCATGTT
ACTCCGGTTATAATCAAGAAGATTCTATGATTATGAACCA
GTCTTCAATTGATCGTGGTCTATTCAGATCTCTGTTTTTC
AGATCTTATATGGATCAGGAAAAGAAGTACGGTATGTCTA
TAACGGAGACTTTTGAGAAACCACAACGTACAAACACCTT
AAGAATGAAACATGGTACATACGATAAGTTGGACGATGAT
GGTCTAATTGCGCCTGGTGTTAGAGTTTCAGGAGAAGATG
TGATTATCGGTAAAACCACACCAATCTCACCAGATGAAGA
GGAACTCGGTCAAAGAACAGCATACCATTCCAAACGTGAT
GCTTCCACACCATTGAGAAGTACTGAAAACGGTATTGTTG
ATCAAGTTTTAGTCACAACAAACCAAGATGGGTTAAAGTT
TGTCAAAGTTCGTGTAAGAACTACAAAGATTCCTCAAATT
GGTGACAAATTTGCTTCTCGTCACGGTCAAAGGGTACTAT
TGGTATCACATATCGTAGAGAAGATATGCCATTTACCGCA
GAAGGTATTGTTCCAGATTTGATTATTAACCCTCATGCTA
TTCCATCTCGTATGACTGTTGCCCATTTAATTGAATGTTT
GTTGAGTAAAGTCGCGGCACTATCTGGTAATGAAGGTGAC
GCCTCTCCTTTCACGGACATTACTGTAGAAGGTATATCCA
AACTACTGCGTGAGCATGGTTATCAATCTCGTGGGTTTGA
AGTTATGTATAATGGTCACACAGGTAAAAAACTAATGGCT
CAAATTTTCTTTGGTCCTACATATTATCAACGACTAAGAC
ACATGGTGGATGACAAGATACATGCCAGAGCACGTGGTCC
AATGCAAGTATTGACGAGACAGCCTGTAGAGGGTAGATCG
AGAGACGGTGGTTTAAGATTCGGTGAGATGGAACGTGACT
GTATGATTGCTCATGGTGCTGCCTCATTCTTGAAGGAGAG
ATTAATGGAAGCATCCGATGCCTTTAGAGTCCATATTTGT
GGTATTTGCGGGCTGATGACAGTTATCGCGAAATTAAATC
ATAACCAATTTGAATGTAAGGGATGTGATAATAAGATTGA
TATTTACCAAATTCATATTCCATACGCCGCGAAGTTATTA
TTCCAAGAACTTATGGCTATGAACATTACACCACGTTTAT
ATACCGATCGTTCGAGAGATTTTTAAGAAATAATGTTGTA
ACTCTAAGAAAGTAAAATAATAAAAACATTTCATTTGTGC
TGATCTTGCCAAAAAAAGGGTAAACAAGTAGGCAATAGTA
ATAAAATAAGAATGAAGCATTTCTTTTAATAAGCAGAGAG
AACTTTCAAGCATTCAAAAACACAAAAATAATGATGAATA
AAATGGGACTCACAGTGTTTATTTATAGTCCTTGTTTCGC
ATTTTACCAAATTAAAATTTAATTTTATCAAGACATATTA
ATGAACTTTAGCGGAAAACCTTAAATATCCAAGTCATAAA
TAATGACTTATGTAAAAAGTTATAAGAAAAATATACGGTG
TTCATTTTGGAACAATGTTGCTGTTACACACTGTTAAATA
TATTTAGTATTCATAAAAGAAAGAAGATTTTAATACGCGT
TTTGATTAAAACTACATAACAGATAAATATATACATGGAT
TGAAGACTGCAAAAGGATATATAAAAAAATGACAAATAAT
TTCAATAAGCTATTTCAATTGGTTAAAAATTGATTCTTTA
AGAGGCTCTGGTATTGATGATTGCTCATGGGCAAAGGCAG
TAATATTTTGTTTATAAGGGTTTTCACTTCCATCGAAAAC
TTTTAAGCGGTCTAACCGTTGCTTTCTCAATTTATTTTTA
GGCAACATACCGCTAACTGCTTTTTTCAAAATTTCTCCAA
ATCCTTTATCGGCAACAACCTTGTTCATTGTCTGTAACTT
TAGCTGACCAGGTCTACCTGAATGAGACCAGTAAGTCTTC
TGCTCAAATTTCTTACCTGTTACACGGATTTTTTTGGCAA
TTAGTCACTACTACGTAGTCTCCACAGTCTTGTGACGGAT
GATAGACCGGCTTATGTCTACCAATTAAGGTAATTGCAAT
TGCTGAAGCCAATCTACCCAATGTCCTCTTATCACGGGCA
ACGTCGACATGGTGCCAAAGGCGCGCAAAAGCCAAGCCAC
TGTGTCCAATCTTCTGCGACATGAATAGGCTATTGTTGAT
GCTGGTATTGCTTTCTTTTTCTATATGATATCAGTGTATT
CATAAGGTCTTTCTCTTTTACTTATTTAGAACGTTTTAAA
GATCTCTAAACTACAAGGAAGGCTCCATGCGGGTAACAAT
CAACATTATAACGATAATTAACTAAACCATAACCGTCTAA
GTAACCATAGCGTGCGGTGATTCTTCGCTAGATGGAACTC
ATGTCTTACTAGTAGCGTGTTTGGTACGTGCAATATAGAG
CAAAACATTATATAGACATCGTAATAGCTTTTTATGTGCG
GACTGTAATGTTTGTAAGAAGTAAAACCAGTCACTAATAT
AGTGAAAAAAAGTCAACTTATCGATCTATGTATCTCATAG
AAGATGTATTGATTTAATATAACTTATAAAGGTGCTTCTA
CAGTAAGGTGCTGAGAGGACTTACTATGTCGGCAACAAGT
TCAAATCTGAAGCTCTGAGGATTTCGCGAGATGCGCACAA
TCTGAAGTAATATAAAGATGAAAACACAATACAAAAGGCC
TGAAAATCTATATGTCCGATAAGATATCATAGTATTCTTA
CTCGCAAGCACACATCAGGTACTTGGAAGTGTATGATGAG
GTATCAATGGTGGCTTTATTTAGTATATGCCATCGGCCTA
ATGCTATGCCTAGGCCCGTCGTATATTCATCCAGATGAAC
ATTTCCAATGCATCGAGATTTTGGCTATGCAGTTCATGAA
GGTCAAAGGTACCATCCCATGGGAATTTAAATCAAAATTT
GCTGCTAGGAGTTACGGCCCCCTATTATTGGTTTACGGGC
CTTTGTTCACTATTTTAGAATCTTTTCCCGAAATTCAGGA
CAACCCAGCGTTAATTCTGTATTCGATGAGACTACAAAAC
TATGTGATGTACCTATTGTGCTATCATTTTTAATACCTAA
ATTAATAAGGGATGAGAGAAAGGCCGTACAATTCATCAAA
AAAGTCTACTTTTAACTTCTTACGTAACCTGGACGTACCA
AACACACACGTTTTCCAATTCCATAGAAACGCTGGCTTTA
ATCTCAACTTTAACTGTAATGGAAGATATGGTAAACGAAA
AAATATTCAAAGAAGTAATTTCAAAAATTCGGTTATATTG
GGACTTATATTTAGTTTTGGTGTTTTTAATAGAGTTACTT
TTCCTGCATTTATTTTCTTACCATGTTTGATATTATTCTG
GAAGTTTTACCGGGTCCATTGGAAATCCTTTTCTTTACTT
TTACTTTCATTTTCATTTTCCTCGTGTCTATTTGTTCTTA
TTGATACAAATATTTATAACAACGGAAAGGGATTTGTCAT
TACGCCCTTGAATAACCTGAAATACAACCTCAATGTCCAA
AATTTGCAAGTACATGGATTACATCCAAGATACACCCATC
TGCTGGTCAATTTACCTCAAATAGTTGGCCCAGTATTGCT
GCTAGCGATTTTTTCCGGTTACAAACTCGATAAATTATCT
ACTTACGCAATCATATCTGGCCTGCTTTTTCTTTCATTCT
TTCAACATCAAGAATTAAGATTCCTTGTACCGCTAGTGCC
ACTACTCGTGACAAACTTAAACTGGACACCTCTGAGTTCC
ACGTTAGTAAACAAGAAAATTTTCAAGGGAACTTGGCTTC
TTTTAACATAATCATGGCGTTCATCATGGGAATTTCACAT
CAAGCAGGAATTATCCAATTTTTGGGAGATTACTTCCACT
TTCGTACCGAACAAATGGGCGTTCACATATGGTGGAAAAC
ATACTCACCACCCACCTGGATGTATATGAGCAATAACCTA
ACCGTTTCTTCTCTTATCAATACACAGGATGGTATTGAGT
CGATAGATGAAGTGGCATTCAGTGTAGGTAACCATCATGT
AATAGACCTTAAAGGCTGTGATTTACCACTTTTAACAGAA
ACAATTAGGCGGCTGCGTTTAAACGGGTCCATAACTCCAC
TAACTTTAGTAACTCCCAATTCCATGACATCAGAATTGAA
AAAGTTGAAGAGAGATGGCACTATTAACTTAATACCCAAA
AGAAATTACTTGTTCCATTTGGATTTGGATCATCTTGATT
TCAATGATTTCACGACTTTTAAGCCAGGGCTAACAGTGTA
CTCCATCGAACTACTATAAGACCAGCTATATGAGGAGTTA
TGCATATATTATGGCTGTGAATTTAAGTTTAAATGATCTT
ATCCTAGGTATTCTTATAAAAAAGAAGAGTGCTTTAATCG
AGCAATGGTTAACTATTTGTTGCATACTCATTTTTTCCCA
TTGAAATCTCTAATTGTAGGCTGATACAAACTCGGTACTC
AGCTCAAGATAGGATTGTTAGTTCTGATATGCAATCTTAT
TAATCTATGTATAGTACACAACTGTATGAAAACCTCCCGA
AGTCTAAGTAAAGCTCCATTGATGTTCTCTTGCTGTTAAG
TATTATATTACTCCATAACCAAATCTGTGTTCACACGTAC
TACAAGCTTGACATGATACTGACCATAGTACATGTGCAAG
TTATTCAAACTAAGAATTACAGAGCTTCATTTGTCACAGT
CACTTCATACTACTATGCTTCTAATGCTTCTAATATTTAT
GCATTGCAGGTTCAACATGCAACACTTGGGTTCTCAATGA
TCTGGCGCTATCATTTGTTACCCGACCGTGCGTAGAAAAA
ATGTAAAAATATAGGAATAGCTGTTTTAAGTTATTAAGGT
AATAATGCACGTCGAGCGATGGTAGGTAAAATGTCTAGAG
GCATATCTAGGATGTAGAATGAGCAAGTTTTCACTTAAGT
TGGGGAGTAAGACCTTGAAAAAAATATTTCCAAGAAGACG
AAAAAAAAAACTCATTACAGAAGGCCAACTTATTCGATTG
GGATGATGCGGAAACTGCAAGCCTTTCGCATAAACCTCAA
AGTAAGATAAAGATTCAAAGTATTGATAAATTCGATCTTG
ATGAAGAATCATCTTCTAAGAAGAAATTAGTGATCAAGCT
GAGTGAAAATGCGGATACCAAAAAAAACGATGCTCCTCTG
GTGGAATATGTCACCGAAAAAGAATATAATGAGGTACCTG
TCGAGGAATTTGGAGATGCTTTACTTCGGGGTATGGGGTG
GGAAAGTGACTCCGAGCAAGATTCTAAAGGCGACAAGACA
CAGAGTCGAAACAAGGACGTTTCAAATGTTTCACAGATAC
ATCCTGATGGACTGGGAATTGGTGCCAAGTTAAATAAGGC
AATAAACGTGGAGGAGGCTTCATTTATGCCCGTCGTAAAA
ATCGATAAAATAACGGGCACTAAAGTTGATGACGACAAAA
AAATAAGTCATGAGAAAGTTTGAATATATAATTTAAAGTA
CTTGGTATATACACATTATATTTTATGCATGTTCCGAAGG
AGGTATTTTTAGTTTGGCTTTTTTTTCTTATTTTTTCTTC
AATTTACTTGATAAATGAAATGCAAGGAAGTTCAGTTTGA
TATTATATAAGCAATAGTCAAACCATGGCACCAAACCCAA
ACAACAATAATTGGGATGCAAAGGTAGTACCCCATTGTTT
CATCCAATCATTTTTGTTTTTAAACTCCCAATCTTCTACT
ATTTTGGTTAAATCAACATATAGCTCCATGGTAATTTGGT
CTAGTATTTGATTAATGTTAATAAGCTGTAAATCTGACAA
GTTTTTGACCATCTTACAGCGTAAAACAATTTCGTTTGCA
TTAGTATTTGGTTGATTATGAAACTTGATGATTTCCTTCG
TGGAATTGGAAGTGACTTTTGTAGTTAAAGGATAAGATTT
CCTTTGCCTATTAATCGATACATTTGGCGAGTTCCAGATT
ATGGAATTGGTCAATCTCTCGTTTTCCGAGAAATCTTTCA
ATATAGGATTAGCCATCCCTTCATATGAGTTAATAAATGT
TATTATAGGTTTCAATTCATCCAATGAAACAATACTGTCA
CCTGTCGATAATACTGGAGGTTCCTGAGGGAAAGTTGTCT
TCAAGTCCCTACAAGTTACCTTCAAATCCACCACTGCATA
TTTCGACTCCGATGATAGATGAGAAGTAGAATTTGTTAGC
ATTATGTCAGCAAGTATTTCAACTTGGCCGTCTTTTCAAC
CAGTTGAACTTACCATCGCCATTAAATTTTAAATCATTAA
TGTTGATAAAGTTCAATCTTAACGTCGTTACATAATTCGG
ATCATCCTGATGAGTCACTGTGCGGTAATTTTCCTGATTG
TTGTCCGTGAAATCAAACTTCGAGCTTGCCATCCTATTTT
TGTTATTATTTTCAATAACTGCTGTTAACTTTTGTTGCCT
CTTAAATAAGTTGAAAAGAGAATTATTAATTGAACCAGAA
AATGTTTTGGCACTCAGAATATCAGAAATAAAATGGTTCA
GTCTTAGTCGTGGTAAAGATAGATTGTAAATGGAAAATTT
TAGACTCGGAGTTTCCTGGGCACTCAGAGATTGTTTCAAA
AGAATTTCTGAGTCAGTAATTTCAACGTTATTTAAAGTTT
TCAAAAATTCTCCGTCTTTTGATCTCCTTGAAAAGAGTTT
ACTAAATTGATGAAATTGGATAAGTTCAAACATCCTCTAA
TACCGTATATTGAAACATTTGTAATTAGTCCCCTGCCAAG
TAACCAATTTTTTAGGGAAACATTCAGGTTAATGTGGTGA
AATTTTAAGTCTAAGTCCAAAATCTCATCCCTGACATTTA
GCCTTTTTATAAGTATTGAATTTGACTCCCAGTCTGGAGA
GAGCACAAGCATTGATGCTTTATCTTCCGGAGAAAATGTG
ATTTCCAAATCTTGATTGGAGCACTTATGATCTTTCAACA
ACCATTTTAGAAGCCTTTCATAGATTTTTCTTCTCATGGA
TGTATTCCTGACTGAAAACAGAGTTAATGACGAATAGATA
GAACGAAATGAAAGTGGTGGTGCTCAGAATGAGCCATAGA
ATTTGTGACAATATCAGCCAAGACGCTATAATACTTATTT
CATTCAGAGAGAACGGCCTGTTGTTTTTAATAAGAATCCA
CTTTAGATTGATTTTGAACCTTTCTTGAAAATTCTTTGCA
TCTGCTAGAAGCGATTGCTTGAACTCTCGCTCATTATTTT
TCTCAGCAAAATAGTCTCAATATTGGAAGCCTTGGTAGTG
AACTTGTCATTGCTTGGAAATGTTCGGATGTGCCTTTGGG
CGATCAAACATCTAACAGGTAACGAACTCTTGTAAGGTGT
TATAAAAGGTCTGACATTTCCATGATTAGTTGCGACGTAA
GTTCGAATACAGTGTCTTACGAGATGACTTGTAATTGGAA
GCAGTGGCCGCTTTATTGTAGGGACCCGTAAACGTGTGAT
TAGCATGAATTTTATAAACCTCCCACCACCTGATAATCTG
TATGTGCCTTTTGTTTTAATACTTCTTGACGCAAATCTAC
TGTCAACTTTAATATGCATCCCTCCATAGTAAGTCAAGGA
TCAGCTAGAACCAATAACGAGAAGTAAAAAAAAGTGACAA
AAAGTCAAATGTGTCTTTATACGAATTTTTTAACCTACAT
ATGAAGAGTAAGGTCATAAATAATAAATGTAGGGCTAAAT
GCAGTTAAGATTACTACAGTATTAGGTCTGTTTTTATCAC
CTCTTACGGAAAGTGCGAGCGGGAAAAAATTTTTCTTCTT
TCCTTATTATCATACCGATGCTCATCACAATGAAAGATAC
ATATTGCATCAATAATAGGCAGTTTTCAATATTCTTCTGT
TTAGTTAAGAAAAAGACTTGAAGTGAAAATAAACTACATT
ATGGTTGCGCCTACTGCTTTGAAAAAGGCTACTGTGACAC
CTGTAAGTGGACAAGATGGGGGCAGTAGTAGAATTATAGG
AATAAATAATACCGAAAGCATCGATGAGGACGATGATGAC
GACGTTCTGTTAGATGATTCCGACAATAACACAGCAAAAG
AAGAGGTAGAGGGCGAAGAAGGTAGCCGGAAAACGCACGA
ATCTAAGACCGTAGTGGTTGATGACCAGGGGAAACCTCGC
TTCACTTCAGCTAGCAAAACACAGGGTAACAAAATAAAAT
TTGAATCGAGAAAGATCATGGTTCCACCACACAGAATGAC
ACCCTTGAGGAACAGTTGGACAAAAATTTATCCTCCTTTG
GTCGAGCACTTGAAGCTGCAAGTCAGAATGAATTTAAAGA
CCAAATCCGTAGAACTAAGAACGAATCCTAAATTTACCAC
AGACCCTGGTGCGTTGCAAAAGGGGCCGATTTTATCAAAG
CCTTTACCTTAGGGTTTGATCTTGACGATTCTATCGCACT
ATTGAGGCTAGATGATTTATATATTGAGACTTTTGAAGTC
AAAGATGTCAAGACTCTAACAGGTGACCATTTGTCGAGAG
CCATCGGTCGTATTGCCGGTAAAGACGGTAAAACGAAATT
TGCGATTGAAAACGCTACAAGAACAAGAATTGTCTTAGCT
GACTCTAAAATCCACATTTTGGGCGGGTTCACCCACATCA
GAATGGCAAGAGAATCTGTGGTTAGTTTAATTTTGGGTTC
CCCTCCAGGTAAAGTTTATGGGAACTTACGTACCGTTGCA
TCTAGATTAAAAGAACGCTACTAAACATAATTTGTGGGCT
TTCATCATCTGTATAATATTTATATGTCGTTTTATGGCGA
AATAGAGTGAATAAATAGGTTTTTTTTTCCTTCTTTTTTT
TAGGACGCCAAACGCGTAACGTTAGCGGTGATAAATTAGT
TTAGTATTATTATCCGGCTATTTGCTTCATGTATTTAACG
TCTTCACTGACCACCTTCGCTGCACTAAATCGTATGGTAC
CATAGCATTAAACTTTTGAATCAGAGAAGGTTTTCCAATG
AAAAGGCACGTGTCTTTATCTGATATATTGACAGGAAATA
AGAGAAAAGTGAGAAGACAAGATGCTCTACAGATTACCAT
CGATGACGAAAATGATACTGAATCAGGCACTTTTGACGCC
AGAACAGCCAAACATGACGATTCTTCAGTAATATTTTTAA
ACCACTCTGTTGTGAAGCCAATTGAAGCTGTTTCTACTAA
TCACAAATCTGCAAAGGAGTTTTTGATGACGAAACGCACA
AAAGAAAAAATGCGATGACGACGATGATGATCTTATTGTA
ATCAGTGATAAGAGTCCCAAAAGTGAGACTAATTGTAGCA
AAATTGCACTTTCGCAGGAGCATGAAGATGATATTTCTAT
AATTTCCACATCGAGAATCAAATCATCGCTTCTTAATGAA
AGAGCATCAAAGATTAAAACTTCCTTAAACATGAGACAAC
CGACACGTTCAAAAGATTAAATAGCATCTCTAAACTAAAT
GAAATAGAGCCACCATTACCATTACATCAATCGATTTTCC
CAGTAGGTGACAAAGAGCTGTCAGATCGGAGTGTTGATAT
CCCGCTTCCTTTCCGCACAATACCGCCATTAAATCATAAT
TTTCTTCCTAGTGACTATGAATCGTTGAAAGACAAGAATT
CAGCATCTTGTATTCCTGTTCGCTATCAAGCACCGGTATT
ACTTGGCACAAATATTAAAAGAAATACAACTCTCACATGG
CCGCAGCTATTCAAGCCTGTCACTTTAAAACAAGTATTAA
TTGAACCCAAATTGAAACTTCGAATCAAAAATTGGATTGA
AACATCCTTTCATACGCTAGAAAAGCCTACCTTGAGGAAC
CGTCTATTGAACAGAATAAATCCCAATAAACAACAGGGAT
CTGGTGATGAGCTTGCCAACTTCATTGTACCTGATCTCGA
AGAAGACGAAAACTTGCGTCCAGATTTCTACAGAAATGGC
GAAGCAAATAGCAGCTTGAGCGAATTTGTTCCACTAATGA
TATTACACGGAAATTCAATAGGCAAGAAAACGCTGATACA
GACAATCATGAGAGAGATTGCTGGCGACGATAATTCTTAC
CAGATATATGAAGTTAATTCAAACATGAACAGGAGCAAAA
AGATTTGCTTGATATCCTACTAGATTTTACCACCACACAC
TATGTCAAAGATTCCTCAAAAAGGAAAAGTGACTACGGGC
TTGTTTTATTTAATGATGTTGATGTTTTATTTAAAGAACA
TGATAGGGGATATTGGGCAATGATCAGCAAGCTTTGTGAA
TTTTCACGAAGGCCCCTCGTATTGACTTGTAAGGATTTGT
CACTAGTTCCTAGTGAACTTATTGCCTTGGCAAGTGAACA
AAACTCTTTGTTTCATACTAAGAAAATTAGTACATCCACA
GTCTATGCGTTTCTAACAAAATATTTAAAGTCCCTTGAAA
TCGAAGTTTGTGACGACTGGCTTCGCGATGTTGTAAAACA
AAATAATGCGGATATTAGGAAGTGCTTGATGCACTTGCAG
TTTTGGTGCGTTGATACTGAGGCTGATTTGATTTCATCCA
AGAACAGACTACCGGTCCTAACATCAACTCTTGGTTCAAG
CGTTAAAGATATATCGCAATTAACTGATCTACTCTCCATA
AATGATGTTATTGGTCAAGCAACGCTCAATCGTTCCATGG
TTAGACAAGAAATAGATTCTACCACAATGACCCCAGAAAA
AGTTAATACTTTCCAGGATCAAAATCTGGATGATGAAATG
AAACTAAAATTTGATTACGTGATAGATTATAAATTGCATT
TAAATGACCCCAATAGACAACCGTTATTACCGTTTGAATT
GAATATTTACCAACACATCCAAGAACAATTGGAAGCTCGG
TATTCCTATGTTAGAGAAGCAAACCATAGGCTTGATAACG
AATACCTTGTTAACAGGTTCAAAAAAATGACAGAATCTAC
ATTAAATTTTTTGGCGTCAAGAATACCGAAGTATGACCAT
CTTCAGTCGGCAAGAAGGACGAGAAATTCGAAGAAAATTT
CTGATATTTTGAACCAATTCAAAGGAATTTATAATGATGA
AACTCTGAACGAAAATGCCGAGATTGATCTGCTGAGCGCC
ACAACTCAACAAATTAAAGCGGAGATCAATCCCTTCGTTT
TTGAAATCGCTAAAAGTGACGCCAATGTCAAGAATGAAAA
CAAACAAATATTTGAGTTGCATAGTGAAAATGTATCAGAA
AGACGATACAAAGATTTGGTCTATCAGTTGTCACAAGAGG
GTGTCTTGAAAAACGTATGGTTCAACGCTGATCCGAGCAT
AGTCGTGAGAAAATGGGAGCATTTGCACTCAGGCTTTTCA
AAGAACAAATAACACTGATATGAAATTGCGTGCATCGTTA
CAGGAACACGTATGTATAATAAATATAGCATGGTAGTGCG
GGGAAATATACTACTACTTTATATATCAATAAATTCTGCA
ACCTTGCATTAAGCAAATGCAGCACAATCCTAAATTCCTT
CTAATAGTTGCCTTTATTTCCTCATAGTGCATATTTCAAA
ACAGCGAAAAATGCAAAATATGCGAAAACTTGAAAAAAAA
TGGCTGATGGGAATTACAAATAAAGCGTGAATGATAAGGC
GTTTATAAAAGATTTAGCTTCTTAAGTACTGTGGTTTTGA
TAAAAGCTAGAAATTTGTAGATCACAATTGGTCACAAAGA
ACAATAAAAGCTGAATATCACTGCTATGAGCGAGGAGTGT
ATTGAAAATCCTGAACGTATTAAAATTGGTACTGATTTAA
TCAACATCCGAAATAAAATGAACTTAAAAGAACTAATCCA
TCCAAACGAGGATGAAAACTCTACCCTACTCATACTTAAT
CAAAAATTGACATTCCTAGACCGTTGTTTTACAAAATTTG
GAAGCTGCATGACTTGAAGGTCTGTGCAGATGGTGCAGCC
AATAGATTATATGACTACCTAGATGATGACGAAACCCTAA
GGATAAAATATCTTCCCAATTATATTATTGGCGATCTGGA
TTCACTATCAGAAAAGGTTTACAAGTATTATAGGAAAAAC
AAAGTAACTATAATAAAACAAACTACACAATATTCGACTG
ATTTCACGAAGTGCGTTAATTTGATCTCTCTACACTTCAA
TTCACCAGAATTTCGTTCTTTAATATCGAATAAAGACAAT
CTTCAGTCAAATCATGGAATTGAACTGGAAAAGGGTATTC
ACACATTATACAATACTATGACCGAGTCCTTGGTTTTCTC
GAAAGTGACTCCAATTAGTCTATTAGCACTAGGAGGAATT
GGTGGTAGATTTGATCAGACGGTTCACTCAATAACGCAAT
TGTATACCTTATCCGAGAATGCAAGCTATTTCAAGCTTTG
TTACATGACTCCAACAGACTTAATATTCTTAATCAAAAAA
ATGGAACTTTGATTGAGTATGATCCCCAATTTAGGAACAC
TTGTATAGGAAATTGTGGGTTGTTGCCTATTGGAGAGGCT
ACTTTGGTTAAGGAAACCCGTGGTTTAAAGTGGGATGTTA
AAACTGGCCAACTAGCGTGGTCACCGGAAGAGTCAGCAGT
AGTAACAGATTTGTTGGGGATAATTGTTGTTTCATTGATA
CCAAAGATGACATCATTTTGAATGTAGAAATATTCGTTGA
TAAATTAATAGATTTTTTGTAAAGTAAGGCATGTGTTCTT
TAACTATTCGACCGTAATCTTGCTTTCGTCATCATCTATG
GGATGTCGACCTCTGAAGCTAAACTATCAGTAATCGGTGA
GAATCAGGAGTTTATGATGGAAACGGCATGAATTCTATTT
GAACATATGACAAAATAAAGTGTTTGCACCCATTTACAGA
CTGCATTATATTAATAATTAAGCCTTATATTTGTGTCATT
AATATTATAAAAAAGACGACTATGTAAATACGCTGCCAAA
GATTTGCTGAGAATAAAAATGTTGACATATTACAGTAAAG
TCATCATTCTAAAGTAAGGGCACATAGCGCTTAAATAGTG
TTTTCCATAGAAAAGTATAAGATCGACAACAGCTGTTTTA
CTCGATCTGCTTAAACGGATTTTACACTATGGCAGTTAGT
ACAACGATGCATTTGAGCATTAGCTTTCTTTTTATGAGTT
GTCACCAATTGATGAAATTCAAAATAAAAATTTCTTACGG
TTGTTTTGTCAAACAATAACTAAAAATTATATATAAGTAA
TCAAATTCACTGATAGGGTGAGCGCAAGAATTAGTAATGT
GTTGGTAACTAAAGAGTAGAGGATAGTACTGATGAATATT
AAAATATGGATTTAAGAACTTGACGAATAGTGAGATATAT
GTGGGTAATTAGATAATTGTTGGGATTCCATTGTTGATAA
AGGCTATAATATTAGGTATACAGAATATACTAGAAGTTCT
CCTCGAGGATATAGGAATCCTCAAAATGGAATCTATATTT
CTACATACTAATATTACGATTATTCCTCATTCCGTTTTAT
ATGTTTCATTATCCTATTACATTATCAATCCTTGCACTTC
AGCTTCCTCTAACTTCGATGACAGCTTCTCATAACTTATG
TCATCATCTTAACACCGTATATGATAATATATTGATAATA
TAACTATTAGTTGATAGACGATAGTGGATTTTTATTCCAA
CATACCACCCATAATGTAATAGATCTAATGAATCCATTTG
TTTGTTAATAGTTTGAATGTTTTTATCGGAAGAGGTTTGG
TCATTACGTCTGCAATATTCTTTTGGTTTCGATATAGCAT
ACGTGCAGATGATTTCCTGATACTTCATCTCTCAGTCTCA
TTGCTTTAGTACCAAAAAATCTGTTTCTAAATTTCTCTTC
ATTATTGGATATAATTATACTGATTGTAGATTTACTGTCG
GTTAGTAATCCTTTGGTAATTGGTTTCTTGTCGAGTTCTT
GTATCAGGTAACTTAGATTATTTAATAATGGGACAGATTC
ACTTATTGCGTGTATTTCTGCTTCCGTAGTTGAAGTACAT
GTTAATGAAGCCTTGGTGGACTTTCCTCCAATTACTTTTC
CATTAAGTAAATATATGTTGCCAATTTGTGATTTATAATA
CGGTTGGTTACCATACGAGGCATCGCTTATAACAACTAAT
TTATTTGTTGGCTTAACAGGTTTGCTTTTGTGCCATATTA
ATTGCTTATCTCTCGTATTCCATATGAACTGTATCAATTC
ATATGTCATATCTAACACTTGCTTGGACGGAAATAGTATA
TGTTGTGCAAGTGTGTTGATGTAGTATAATAGGTCAAATC
TAAATTTATATCCAACATATGATGCTAGACCTATCAGCTT
TTGCATTTCATGTACCTTCATTTTGTAATCATCTTCTTCT
AGCTCTAGTTCTTGCTGGTTTATATAGAGACCTGGTTGGC
CTGGGGCACCAAGTTTTCTTCCGTTTGGATTCAAAGGTAC
GTTTAATTTGGGTATTTTCTCAGTTAATGAGTTTTCCATA
CCTAATTTCATGTATTTACCTCTTTGATATTTGATTTCTA
AGCCAAGGATGTCGTATTGAATTTCATCATCGCTTTCACC
TAGATTTATAATCTTGGTATCGTATTGCATCTTGAGTTTT
GCTATAATTCTTTTATTCGAATTTAAGTCCTTGCTGAACA
ATATCATATCATCAACGAATAAGCAAATTGTTACTTGACT
ATTCTTAAATACGCATGACCATCCACGAACTTCTTCCATA
CCACACTGTTTTATCAGGTATGATTTGATAGTTTCGTACC
AGTTCGCTCCACTTTGTTTCCAATCCATAAAGTGATTTCT
TCAAACGTATCAACTTATCATTCATTCCTAAATGTGGTGG
AGGTCTTATGTATAATTCTTCTTTGATGTCTGCATACAAA
TATGCCGAAGATATGTCTAATTGTGTAATATAGTAGTTAT
TGTCTAATGCAAGTGACAGGGATGTCATTAATGCATAGTG
ATGTACGGTATTGGATTGCATGCCTGAGTCGTAAGTGTCA
GGATGCTGAATATCACCTCTTGCAACAAATCTAGCTTTAT
GAGTACCGTCACGTTTCCTGTTGAAGATAAACATTGAATT
TATTACTCTTTTAGGGTCTATTTCTTTTCTGTCATAATAT
TTGTCAGTGTCCCAAGTTTTCATCTTCAACAGTTGATTGA
CTTCTTTGTGGTATGCCTCGATATATTTTTTCTTTTTCTT
TAATATCTTTATTATAGGTGATTGCCTCATCGTATCGTAA
GGTTGTTCGTATTGGTTTGATTGATTTTACTGCTTTTACA
GCTGCAATCAGGTGAATTCGTTTCTTCGATCTCGGAGGTT
CTAAACTACGCATATTCTTAGTATTCCATGTGTCTCGTGA
TACCTTAATTTCAGTTTCATTATCTTCTAATGATCTTTTC
TTACTGTTGATAGTAGTATAGGCATTAGAGTCACCAATAC
CACCCAAACTGGAATTAGTTTGACGAGAATTTATCGGTGG
GAGTTCTTTAAATGGGTCAGGGAATTCGGTAGGAGATTCT
GGAGGTAGATCAGGGAGTGGGAGATCAGCGATGATAGATT
CCTCGGTATTCTGTTCAGAAACAGTAGTTGGCGTTTTGAT
AGGAACAATATTGTGCGATGAATTATTTTCCGGTGGAGAA
GCATCGATTGAAGGTGAACGGTGTATAATCCTTTTCTCAG
TCTCTTGGTCACTTATCTGCGGAACAGTTTTGTTGTTGGT
ACCACCCGTACTGGATATTGGTACGTTTGTATGATTAGTC
TCATTTTCACTGTACGAGTCTGAGTGTCTGAAATCTTTAG
ATTTACTGGCGTGCGACGACTCATGTGTGTTAGATTGGGA
CATGGGAGCAAGTAAAGGAACATTTAATTTATGCATACCA
CCCGAACCGGTACTCTCGATATTGGAAATTTGGGGGTGCT
AGATCTCTTCTTTGATGGAAGAATATTAGATTCAGATATG
TTGGGGTCAACTTCTCTGGGTGCGCGAATATTGGTTTTAG
AAACACGTTTCGAATCTTCAGTATGAGTTGACGGAGGTGT
GGAATCGGTTGGACTCACAGCTTTTGAAAGGACATTTCTC
GGTTGCTCAGGATGTAGTTCAATGTCGGATTGGAAGTCAT
GGTCAGATTCTATGTTAAGATCATTGGATTCTTGGATCTC
ATTTGACGCAATGAACGAATGATATGAAGCAGTTAAACGG
TTTAAGTCTTCATCGAAAGTGAGTGCGTCGTAATTGAATT
GATCTAATCTGGATTCCTTGCCCTGAAGAATAACATAGTT
AGTTGTATCTACTGTCTTCTTTAAGGATGGAAGATAGATG
ATATATCCATAAGAGTTTCGAGACGGATGTAGAGCGTAGC
CTGGGATGCCACGAGGATGTATTTTGGAGTTAGGGTTGTG
ATCATTGACGATAACAGGTTGACCGAAAGGTAACAAAGTA
CTGATATCAAGTCCTGCCAAGCCAGCATGTTGTCTTGCAG
ATTTTTTTGCTTTTAGGTGAAGCTAGTGAATTTCTCACAA
TAGTAGAAAATTCGATTGCAGAGAACCATAAATGGTTCGG
TAAACCACTACATTGCAGTTGAGTACGGCAGTCATCTAAT
AAGGTACGGTTCAGCCGTTCAGCGACTCCATGTGCTCGGG
AATCCGCTGTGGTTGTATAGCATGGAGTTATACCATTTTT
TCAAGGAATTTATGGAGAGTTCTGTTAGTATACTCAGAAC
CACGGTCCATTTGTATAACTAAGACACTGGCCTGAAACTG
GTTTTTAATAAAAGCTAGTATCGTAGTAAAAACATCGAGG
ATAGAGTCCTCGCGACGGTCGTGTAATGGATAAACCCAAC
GGAATTTTGTTGTCTCATCAGTAAATGAGATGAAATAGGA
TGGTGCACTTTTGGTAGGTTGTGAACTGGACCAAATATGT
CAGTATGTAGGTATTGAAAGGGTTCGTATGAATTTTGGTA
TTTTAGTCGTGAACCTTTGATATGTCTGTGTTTGGTGCTT
TTGCCGATTAAACAATCAGGACATTGATAGTCAATAGCAC
TAGACCAGTCGACATCTGATTCGTTAAAATACGTGATGGT
GTTATTTTTAAGTGAGTATCGAATTGTCTGTGCATTGGCA
TGCGCAAGCATTCGATGAATGAAAGGATAAGGATATTTGC
GTGTACTTTCACTTGTATGGACATTATTGATGGTGGGTAC
GGAGATATTTGATGGAAGCAAGTACTTTTAGATACCCAGT
AAAAGTCTCCATATTTTACGATAGGTGCAAGTACAGTGCC
GTCAGACCGTTCTAAGACGTTTTTGGTAAAGCATGCTGTG
ATATCTACTGCAGCCAATTCATTCAAACTGAGTAAGTCAT
AGGCTATGTTAGGAGTGTGCAATACCTTTATTGATGTTTT
GGTGTTGTCCTGGAAGTGAAATTGTAGGTCACCAATAGCG
TTAATTGGTATATTTCTTTTTGAGCATCAACTACGTTTAT
GTCAGGATTAGATGATGCTGAGTGTATGTGATGAGCAGAT
CTTATAAGGGTTCGTGATGCTCCTGAATCGAGAAGGAGGT
GTCCAGGGAGTTCATCATCAGAATGATTAGTATGATTTAC
TGTAGATTCAGTAAGTTTCTGGCCTAAGATGAAGGTCGTG
CTTATTGTTCAATTGAATCGGTTCAGTAGTTGATTTACTG
ATGGAATCGTTGTCCGTGCTGGGAGAGTTATTAGATGTGG
ATACATTGTGAGCCCTGGCTGTTTTCGATTTCGAATTATT
TGTTTTTGAGGATTCCGAGCTATAACTTTGGGTTTGGTTG
TATTCGTATAGCTGCGAGAATCATTCTTCTCATCACTCGG
ATTTCTCCTGTAATTAGGTTTGCTGTTTCTCGATCCCTGT
TGTTCTTCATAAATAGCATGGATATCTAAGAACAGTTCAG
CGACTGTCATATTTAGATGTCGATGACGTGTGTAGCGTAA
AAATTTATATTCGCCAGATAGACCTCTCATAATTAATTGA
CATGCGACCTTGTTATTGATATGAATGCCATTATTGTTCA
GTCTGTCGATAATGTTTGTGACTTTTGTTTCAAATGCATC
TGCAGGTGTACTGCCATTATATTGCAAATTTGCCAGGGTC
ACAATGTCGTTTGCCTCTTGGGTATCAGATTGCATTTTTT
CAATACTTTTGGAAAGAATTTTCATGATATCCGTATAATC
AACGGATAGGATGTCTTTGACCCAGGTAGGTAGGAATTGA
GAGGGAGCAAATATTTGAAAAGTGTTATACAAGAAGGTGA
GTTCATCATCAGTGATCGGACGTACGGGTTTTCCGTTTAC
TGTCGGAATAATACCACCGAGATTCGAGTTTTGTAAAAAT
TTGATGTATGTTTTAACCCAATTTGGAAAGTCATTAGGTG
AGGTTAACATTGGTGGTGGTCTGACATATTTTTTAGTGGA
TGTCATATCAGAGTCCGCTGAGGATGAATCAGTAAATGTA
TTACCTGACTCAGGTGATGGAGTGCTCAGAGGCGTTCCAA
CTGATGATGGATACTGCGGAAACTGTGATTGTGGCCCAGG
TGGAAAGTACATAGGCGACATTTGATAAGGTGTATACGGA
ATCATAGATGGGTGTCCGTAAAATGACCAACCAGATGGAT
TGGCTTGGTTTTGGGTCATCATGCACTGCTGTGGGTACGG
CCCATTCTGTGGAGGTGGTACTGAAGCAGGTTGAGGAGAG
GCATGATGGGGGTTCTCTGGAACAGCTGATGAAGCAGGTG
TTGTTGTCTGTTGAGAGTTAGCCTTAGTGGAAGCCTTATC
ATATTCTTGAATTTTGGAAGCTGAAACGTCTAACGGATCT
TGATTTGTGTGGACTTCCTTAGAAGTAACCGAAGCACAGG
CGCTACCATGAGATATATGTGGGTAATTAGATAATTGTTG
GGATTCCATTGTTGATAAAGGCTATAATATTAGGTATACA
GAATATACTAGAAGTTCTCCTCGAGGATATAGGAATCCTC
AAAATGGAATCTATATTTCTACATACTAATATTACGATTA
TTCCTCATTCCGTTTTATATGTTTCATTATCCTATTACAT
TATCAATCCTTGCACTTCAGCTTCCTCTAACTTCGATGAC
AGCTTCTCATAACTTATGTCATCATCTTAACACCGTATAT
GATAATATATTGATAATATAACTATTAGTTGATAGACGAT
AGTGGATTTTTATTCCAACAAATAGTTTGATAATTTTTGG
CATTCCTTTTTTTGGCAAAGGTTATATATAATATTATGTG
TAGTTCTCCTCGAGGATATAGGAGTCCTCAAAAGGAATCT
ATATTTCTACATAATAATACTATGATTATTTCTCCTTCTG
TTCTATATGTTTTATTATCCTATTACGTTATCAATCCTTG
CATTTCAGCTTCGTCTAACTTCGATGACAGTTTCTCATAT
CTTATGTCATCGTCTAACACCGTGTATGATAATATATTGG
TAGTGTGACTACTAGTTGTTAGACGATAGTTGATTTTAAT
TCCAACACTTACCTATTTATCAGTGTCATTACTAAGAAGG
AAATTTTTCATTAATAGTATATAACGTGCTGAGTCTTCCC
AAATTGATTGAAACGCGCAAGTGGTTCAGTGGTTAGAATT
TATGCTTCCCAAGCATGAGGCCCGGGTTCGATTCCCGGCT
TGCGCATCTGTTTTTGCAAAACAGACTAGGAAATTCAGAC
GTTTTGTTATTTTTTTCCATTTCAATTATTAAGCTTTAAT
CAACCTTTATGTATACCCTTGTTAAGAAGAACATTAAATA
CAAACACTATTAAAAGATTTTTAGTAGAATTTATAAGGAT
AAATGAATATATACAAAGGGAAAAATTAACATAGAATGTT
GAGTAAAAGCTCTGAAAAGAAAACGGATGTCAGCTCCATA
CTTGTCTAAGCAATAATCGAGACATAGAAGTCTTCCTCTT
TTGAAAGCAGTTCATTCTCTTCCTAATATAATCATTTAAA
TTTGGCAAATTGATCCAGTAAAGCTTGACCTAAGTAACCT
GGAGATTCAACGACGGCAACACCAACATCTCTCAAAGCTT
GTTTTTGGATTCTGCATCAGTTCCAGATCCTTCTACAATT
GCACCGGAGTGACCCATTCTAACACCTTTCATTTGACCAG
CAACAGTTCCTGCGATGAAAGATGCCACCGGCATCGGCTT
ACTCCTGCTAAAGTTGTATTCTTTGAGAAATTGAGCAGCT
TCGATTTCGGCCTTACCACCTATTTCACCTAACATAATAA
TACCTTCTGTAGTTTCATCTTCTAGAAATAATTTCAAGGC
GTCAATAAAATCAGTACCGGGAAAAGCATCACCACCCATA
CCAATAACCAGTGATTGACCAAGGTCAGTTTTTGTAGTTT
GCTGAACAGCTTCGTATGTCAAAGTTCCCGATCTGGAAAT
AATACCGATTTTACCAGCTTGAAAAATTTTTGGGGGCTGG
ATACCAATTCTTACCTTTGTTGCTGGGTTAATGATACCAG
GGCAGTTGGGCCCAACTAATCTTGTTTTATCTTGTGTCTG
CAACATTTCTGCAATGTATAACATGTCATGTTGAGGAATA
CCTTCAGTGATACATACAGCTAACGGAATTTCAGCTTCAA
TAGATTCTTTAATGGCAGCAGCTGCGATCGGTGGAGGAAC
AAAGATGGCACTGGCAGTGGCTCCAGTCTCCTTAATCGCG
TCCTTCACAGAGGCAAAGACAGGTTGGCCTAAATGTGTTT
GACCCGCCTTTTTGGGTTCGTACCACCCACAACATTTGTA
CCATATTCTTGAGAGATGCTGGCATGAAAAGTACCTTGTT
TACCTGTGAACCCCTGAAAGATCACCTTGGTGTCCTTGGG
AAGCAGCAAATTTTTGATCGTCTTATCGTAAGGAATAGAT
TCTCTGTGAAAGTGACGACAAATTTTGAGAGAAGCTTTTG
AAACGGTAGATCTTAACATTATCAAACTGAAGAATAAATG
GTCTGCAAAAGAAATTTTCTATGAAATCGAACGTATATAG
AGTGGTAAGTAACAAACAGAACAACAATTAGGGGAAACTT
GTCTCCTTCCAGCTTTTATATCGCTTGATTAAATCCAACT
GTGGTAAGCCTATATATACGCAGTGTGCTGTGAACAACTC
TCGAACAAGGATACTTAATTGACAATTGCAAAGCACTTAA
GGGCTCTATTACCATCTGGATATCAGTCTCGAGAAACGCC
TTTTTGTTTCTGTTTTTATAGCAGCAACTTTGGGTCCGAG
GTTGGGGTAGATCCGTTATCCAGCCGCTGGTTGGGCCGTG
CAAGATGACTTATTTGAGAATGGCAATATGAATAAATGGA
GATGATGAACGCCCACGAAGTAGCAAACACTTTCAGGTAA
ATTACTAGTCAATAGTACATAAATACAGGGATACAATCGC
ACCTAACATGTCGCAAGAAGAAGCAGAATCCAGTATTATT
TATGAGGAACCCATTGATATTCCGTTAGAGGATGATGACG
ATGAGGATGAACTGGAAGAAGAAAATAGCGTACCTTTAAG
CAGCCAGGCGGATCAAGAAAATGCGGAGAATGAGTCAGAC
GATAGTGTCGATAACGTAGTTGGATCTGAGACACCCAGAA
GTGTAACAGGTCTTTCTGTTGACCCAAGAGACGTTGCAGA
CGAAGAAGATGAAGATGAAGAAGGGGAAGACGAAGATGAA
GACGAAGACGACAATGATGTTGACAATGAGGACGAAAATG
ATAATGATAATGCCAACGAAAATGAAAATGAATTAGGGAG
CTCTAGAGATAAGAGGGCACCACCTGCTGTGCAGACTAGT
AAACGTTATAAGAAATATCCGAAGCTAGATCCCGCAAAAG
CACCTCCCGGGAAGAAAGTCCCGCTACATCTTTTGGAGAA
GAGGAGACTAGGACGTATTAAAGCTGCTGAAGAATTTGCC
AAGACGTTGAAAAAATTGGCATTGAGAAAGTGGAGACAAC
TACTTTACCTGCCACTGGCCTGTTCCAACCTTTAATGTTA
ATCAACCAAAAAAACTACTCATCAGATTATCTGAAAAAGA
CGATCAAATATTTGCACTTAGAGATAGAAAATTTTTGAGA
AATAACAACACTAGCCAAATATCTAGTACCAACACACCAG
ATGTTATAGATTTAAAGAGTTTGCCCCACTCAGAAGCGAG
TGCAGCACCACTTAATGACGAGATAGATCTAAATGATCCA
ACAGCAACTATCGTGATACATCCTGGATCAAATTCTATAA
AGATAGGATTTCCCAAAGATGACCATCCTGTCGTAGTTCC
AAATTGTGTAGCGGTACCTAAAAATGGCTGGATCTTGAAA
ATAGTGAACATGTTGAAAACGTTTGCCTTCAAAGAGAACA
GTCAGAAGAGTTTAACAACATAAAGTCGGAGATGGAAAAG
AATTTTAGAGAACGTATGAGGTATTATAAAAGAAAGGTAC
CAGGTAATGCTCACGAACAGGTAGTATCTTTCAATGAAAA
TTCCAAACCTGAGATTATTTCAGAGAAAAATGATCCATCT
CCTATAGAATGGATATTTGATGACTCAAAATTATACTATG
GTTCAGATGCATTGAGGTGCGTGGACGAAAAATTTGTTAT
TAGAAAGCCTTTCAGAGGTGGCTCTTTTAATGTCAAGTCA
CCATATTATAAATCGTTGGCAGAATTAATCTCAGACGTTA
CCAAGCTTTTGGAGCATGCACTTAACTCAGAGACTTTAAA
CGTTAAGCCTACCAAATTTAATCAGTACAAGGTCGTGTTG
GTGATACCAGACATATTCAAGAAAAGTCACGTAGAGACGT
TCATTAGAGTTCTACTCACCGAGTTACAATTTCAAGCAGT
CGCTATTATACAAGAATCATTAGCGACTTGTTACGGTGCC
GGGATCAGTACCTCCACATGCGTAGTAAATATAGGCGCTG
CTGAAACCAGGATCGCCTGTGTTGATGAAGGAACAGTTTT
GGAACATAGTGCAATTACGTTAGATTATGGTGGAGATGAT
ATTACAAGGCTCTTCGCTCTATTTTTGCTACAAAGTGATT
TCCCCCCTACAGGATTGGAAGATCGATTCTAAACATGGAT
GGCTTCTTGCTGAACGGCTGAAGAAAAATTTCACCACTTT
CCAAGATGCTGATGTTGCCGTTCAGTTGTACAATTTTATG
AACCGCTCACCCAATCAGCCGACTGAAAAGTACGAATTCA
AGCTGTTCGACGAAGTTATGTTAGCACCATTGGCCTTATT
TTTCCCACAAATTTTCAAGTTGATACGAACTTCCTCTCAC
AAGAATTCCAGCCTAGAATTTCAGTTGCCTGAATCTCGTG
ACCTCTTTACAAACGAATTGAATGACTGGAACTCCTTGTC
ACAATTCGAAAGCAAAGAGGGAAATTTGTATTGTGATTTG
AATGACGATCTCAAGATCTTAAACAGAATATTAGATGCCC
ATAACATAATTGATCAACTCCAGGATAAGCCTGAAAACTA
TGGAAATACTCTAAAGGAAAATTTTGCACCTTTAGAAAAG
GCTATCGTTCAAAGTATCGCCAATGCATCTATAACAGCTG
ATGTAACAAGAATGAACTCATTTTATTCGAATATTCTTAT
CGTTGGTGGCAGTTCCAAAATACCTGCTTTAGATTTTATT
TTAACTGATAGAATCAACATTTGGAGGCCCTCTTTGTTGA
GTTCGGCATCGTTCCCGCAATTTTACAAAAACTGACTAAA
GAAATCAAAGATTTAGAAGGTCATTATGTAAATGCCCCTG
ACAAGACTGAAGATGAAAACAAGCAAATTTTGCAAGCCCA
AATCAAGGAAAAGATTGTAGAAGAGCTGGAAGAGCAACAT
CAAAATATTGAGCACCAAAATGGTAACGAACACATTTTTC
CAGTGAGCATTATCCCACCACCACGTGATATGAATCCCGC
TCTAATAATTTGGAAAGGTGCGAGCGTTTTGGCGCAAATT
AAACTTGTCGAAGAACTGTTTATTACGAACAGCGATTGGG
ATGTTCACGGGAGTAGAATCTTACAATATAAATGTATTTT
CACGTACTAGGATATGCATATGGAAGTTTTTGTTATCTTT
TTTTCTGAAAGGTCTTTGCAGACATCAACGAAGCATAGAA
TAAAAATTTCCCCAGCTGTTTAATTAGTATAGGTGTTAAC
AAAAGGAAATAGTCCCGCTTAGACGGCTATGATGGTAACA
TGCATGGTGCAACAACTACAGAATAGGAGCACAACTTGAA
GGCGTCCATAAAGAATAAGGTGTCTTTTGTGATGGTTGTT
TAATAGCAAACATACATATATACTTATAGAATTATTGTAC
AGGAAGTTTATCGAAAGGTGCATTTTTCTGTTTATGAGAC
AATACCCCGTAGCTATTCTGTGATATACTAGAAAGAACGG
GCGGTATTATGATACGAATTGAAGGGAGGTAGGGGAAAGG
AAGGTGGAAATGAAAGTGGAAAATACAATTTAGTGTGATG
AAAACTTAATAAAACAACTACCGGAGTTGGTAAAAATATA
GTTATAATCACAAGGATCAGGAGGAAAAGAAAAAAAAGTG
AATAAAATAAATAACAATGATTACCCGTTGGGATACCTAA
AATGAAATGAAACAAAAGTAATTGAAACAAAAGTAATTGG
AACAAAGGTAATAAACATACAGTGAGGTGCTTTGAACTTT
TAGACAACTAGAGATTAAAAAGGCAAAGATCACATCTTAA
CCTTTTGAGTGCCGGAGCGGCCTTATCTTCAGTTTTAGGA
TCAGCACTGGACGTGCTGCTATCCTCTTGATTCAGTAAAG
AATAAACACCGCTCCCTTTTCTCTTACTATTGTCAGCCTC
GCCAGTATTCTTAGTGGTGCTCGTTGTGGGCAAAGATGGC
TGCGGTAGTTCTATTTGTGGTGCAGGTTCTGCTTGTGATA
GGCTTGAGCTGTGCTCGACGTTCATGGGGGAGTTTATTAA
ATTTGAAGAAACAGCAGGAAGATTGTCCATGTTTTTTGGA
GGAGGGCCCGTCAAGACAGACGAGTCTAATGGAGTTACCG
AATCTGGAGCACAATTAGCAGCTTTGTTTAATGAGCGAAG
CAATCCCTGCTGAGAGTACCGAATTGGGGCTGGATTGTTG
GCAACTAGTGTAAAGAGGAGGATAAAGACGTGCCCGAAAT
ACTGGATTTGAGAGAGTTTCTAGGTTTGGGATACAGACTA
TCTTCATTCAACGATGATCTCGGTGTCAGCTTCAGAGGAC
TGTTTCTTCTATCGTTGGGCAAAGAGCTTGTAGACCCGAG
ACTTCTCATTTTTGGTTGAGAATACAATCTCGTTGTTGGT
TCATTAATAGGATATATTGGACTCGGAGCCATATTTTGAG
GGACAGGCTTGTTGTAGTCACGGACAGAAGGATTAATATT
CATGATAGGATAGTTTAGTGGACCCTGAACTCCAACACTC
GCTGCGGGAGTCAGCGGGTCCATGAGAACACTATTGGTCC
TCTTCGTGTTGCCCGGTTTGTTGTTATTTTCGAGGCAAAA
GGATTGTGCATCATTTGTGGAGTGCTAAAAGTGTCTGCAT
ATTGTGGAGGTAGTTGTTGGATGGGTATCGGCTGATTGAT
AAAGTTTGGTACATGTGCCGGTTGCTTCGCATAAGTCACA
TGTTGTTGCGACTGCGGTTGGTATTGTACAAAAAGTTGCG
AGGGCGGCACTGAAGCCGTGTTGAATCTCGAAGGGATGTT
CGTGGTCGAGGAAGATTTCTGCGGGACATACTGGTTCCCT
GGAGGAACCATCATCTCATACTGAGATTTGGGTGCATATG
CAGATGTGGATGTGGGCGCGGGTGCAGGGGCGACAGAGGC
AGCGGTAGCGGCAGCATTTACAGCACAAAGAGAATCTATT
GTACGGTGGGCCCTCGACATGACGTGCTGTTTGAAAGTTA
ACATATCGCTTTCGAATGCCTGAAGTTGCTTTTGGTGATC
CTTCACGATATTTTCCGATTTTTTCTTGCTCACATTCTTG
AAGGTGAAACTCTGTGAACAAAAACTGTGTTGCAAAGATA
TGAAATGCTGCATAGACTCTATAATCTTAACCATATCAAA
ATTTATTTCTTTCAAATGTTTCAGTGTTTCATCTTGAAAG
TTCGGAGGTCTGTTTTGCTCTTGCATTTCCGGGTTATTGG
ATTCCAGCGGGGCATGGTTTGCGTTTTCGTAAGTTACATG
AGAGTTATTAAAGTACTCGGGGATAGAGTTATTGGCGCCC
GGAATTTGCGGAACGAAATTACCAAAGGAATTGGAACTGG
TGGACGGGTCTTGAATCGAAGAGGGTCTTACTCTTGCACC
GGAATCTATATCGTAGTTTTGATTACTAGAATTCTTTCGA
CTGTTAATTGAGGAGTTATTACGGGAAGAAGCTCTTCTCT
TAATGTGTTTGAGTCCCTCAATGTCACCTTTCTTGAAAAT
ACCAGAACTATGCTTAAATTCCCAGATTTTAGTGGGGTTA
CTTTTCTCCTTTTCTTGGACACCGCCACCGGTATTTTCGT
CGCCACTACTGTTTTTGTTGCCACTATTATCATCGTGAGT
ATTGCTGTCATCATTAGTATTGGCGTCGTCGCCACTATTA
GCGTCGTTGCTGCTATGATCATGCGACACCTTGTGAAAGC
CGTAAATGTTCAACTGTCTTACAAAGCTCGTGATATTAGT
ATGCTTGAAATATGTAGCCAAAGCCTTACTAAACCGTTCC
ACAGGCTTAATCATGAAGGATAAGCCCGAAGGGGTCCACC
ATATCAAGTCGTGTAGCGATTCGTCCTCCAGAATCTGGTA
TAGCTTATGGATGAATATCGCATTTTGTGGCGGCCTGGGC
CCCACTAGCATCTTCGACCCATGTTTCTTAACATCCTCGG
CACCGTCGCCGCCTTCAGCACCAGCATTAGCTATTCCAGC
TGCTGCTCCACCACTACCTACATCGGTTCCAGCCGGGGCC
GGTGTAGAAGCTGGAGCTGGGGCTGAGACCGTTTCCCTCT
TCACTCATGATTTTTTCTTCTTTTTTTCTATATAACTGAT
TTGTGCTGTCTTAGGACCCTCTGAATGTACCAAATAGTGT
CGAATTACAATATTCTTTGTTATGTATATAGAGCTGAGTG
CTTTGTGTGCGTATGCGTATGTGTGTGTGTGTGAATTTTT
CCTTGAACCTGTCACTGTGGCGATGAAGGTTCACTATGTT
CTTTTTCCCTGCTTTTCAAACTATCTTTGAAACTTTCCAC
TTCACACCAGTACGACTTCTTTGAAAAATTCGTAAGTCGA
ATAAATAATATTATTTCGCCGTGCGTTTGTGTTTCTGTTT
CAACAACCCTTTGTGTGCACCTGTATAGAGTGTTTAAAAG
AGATCCTTCTTGCTAGCTGAAAAAGTTTATGTCGAATAAA
AACGTCTTTTCATGTACTGAACATCTGTTTTTCCGGCGGA
GATGCAGCGATGGATGCGCTTGCTGCCAAGGCATCTGTGC
CGGGCGGGTGATGTCCGGGCGACCCGGCACGGAAGTAAAA
GATACTATTGTTGAAAGGTACTTCTCACTACAAGGCTTAA
GGACCTGTCGGAGTAGAGGAAAGAAGAGAAGAAGCCGGAA
AAGGAGAGTCGTCACCTGTAAAAGGAATCTTAAGTAATTG
ATTTTTGTTAAGTAAGCTACGATGATGGATAATCAGGCTG
TAAAGTCACTGCTAGAAATGGGTATTCCACACGAAGTAGC
TGTGGACGCCCTCCAAAGAACTGGCGGTAATTTGGAGGCA
GCAGTTAACTTCATCTTTTCGAACGAGCTGCCGGAGCAAG
CGGAAATGGGTGAGGAGAATGATGGCAGTCAGCCTAGGAT
TTCTGAGAACAAAATAGTGGCTGGAACCAAGCCCTGCGAT
GTTCCGAACAACGGGGACCAAGACATTGATATGCCGGATG
TGAGTGGTGTCGATGTTGATTATGATGACGATGAAGACAT
CACGGATGAACGCAGCGGTTCTAATAGCACCAGCGGATGC
AGGGTTACTGCTCAGAACTACGATCGTTATTCTATATCGG
AGACATCCATTCCTCCCCCCTCTTATAGTATAGTACAACA
CAACGAGTTCAAGTCGAACGTGGGCGATCCTACGGTTGTG
TTGCCGCTACCCTGAATAGTCTAATTGAGAGCTATTTTGG
GCTGTTTGCGTTGCTCACGGCCGTGTATTTCCCACACGTG
TTCTTGAAACCGGACTTTAAGGATTTGAACTATAGGGCAG
ACTGGTTCAAGGGCTCATCGTTTACGGAGCCCAAATACAG
ACTTGCATATTGCGAGGCAGAAGATGGTTCCACTACGTCG
GAGATCGTGCTGGCCAGCGGACCTAATGAAGGGTTGCAAC
CGCATCTGCTCTGGCAGTTGCAAAACTCATCTCCGTGGTT
AACACGCGAAAGTGTGAAAGAGCCTTTGTTTCGGCCAAGG
TGTTTACGTCGTCCTTGGAACCGCAATTGAGGTCCAAGCT
GGCCGATTCCGAGCATCTTTATGAGGTGCTCCCAGCGTTT
ATCAAATCATTGGCAGTGGATTTGGAAATGTGTCCTGGGA
TCAGAGACCGGGAAACAAGAAGTCTCTTTATATCTTCTGC
TTTGCATACTCCGAACAAGAATGAACCTCCAATGGAGACG
TTTTTGTCCTTGTTTCATTTTCTTCCTGAAGAGTACGATT
CTAATCTATATAAAATGTTCAACGTTTTATTGTACCCCGA
AGAAGAGGAAGAAGAAGAAGACGTGATTCGTGGTGGCGAG
CAAGAAGAGGCGAGATATGTGGAACCGGAGAATACTTTGA
AGGAGGTGGCACCCGTATTAACAATCCTGTTCAATGAACT
AGAAACAAATACAGAATCAGTGTCTCTACCCAATGGCGTG
GATATACCGCTTGAGTTTTACCCACAGCTTTACACCAAAC
AGTGCAAAGACCAACTAATAAGACATATTATTTCTAAACG
AAAGCAAGCGCGGACCAGATCCAGATGCTTGCTTCAAGAG
ATCAACGAGTTAAAGAGTTACCAAGGCAAAAACATATCCA
CTATTCTAGAGTCGACGCTGGCGTATCTACAAACAATTCC
TGACGATGCTAATAATGAAGCAGCAAAGCAGATCGCATCG
TTGAAAGATACATTAAATTCTGCGAGAGCCGCTAAAATGG
AGGAATATAAGGACTTGGCGTCCAAACTGCATGGAGAATG
GAACCTTTCACATCCAGAGACACACATAATCAACACTGCA
AAGCAATTGGGACTGATCGAAAATCCCTACATCCTCACAA
TGGCAGCACTATCGCCATATTCATACTTTATCAGAAGCAG
AAACGGTGCATGGTCATGGATACAAAGTAATACGTTGGGA
ACAGAATTCAAGGTGAAAAATGTTCGTCGCCTTCTGTCGT
TCAAGAAGCCATCAAGCATGGCACGAAGTACGCAAGTGAA
ACTCCGCTGATGTTCATATACTGTGAAGAGGGTAAAATTC
CCACGGAAGAAGTAGTCGCGGAAGCGTTGAAAAGCAATAG
CGGGTGCTTAAAATTTGCTGAGGATGACCAAAATTCATTA
AAAACATTGCGTTCGCAATTTTTCGATGGTATGGGAGATC
CTGAACAAGCCACCAACAATATTAACAATGGTAACGATAA
TGACAATGACGATGACATCGATTCTGATAATTAGATAGAT
TTCTATACACTTTCCGCCAGATAAATAACGTATGTCTCTT
TAAACTATGATCTCATTTTCTCTAGTAATTTTGAACCGCA
TATATGTTACTAGTTTACGTTTTCAATACTATAGAAACTC
CGCTTGGAGGCTAACTGCGCCCGCAATCCGAAAACTTCTA
TTTACGGACATAAATTAGACTCTAAGGATCAAACAAAAAT
AAAAAGGTTGACAGATAAAGGACAGTTTTAATTTTTATAC
TTTTGATCTGAAATAATGCCAAGTCCTAAACTTATTATAA
TATAGCCTCGAACACAAGATCATTGAGTTGCTTTTTCTAA
CTTCTCCTTTCTTTATTTTACTTTAGCCGCAACAATACCC
CTTCTATTTTAATTCTGACTTCAATTCATTTCAACTTTAC
GACCTTTTTTTTCAATTTCGGTTCTGCAGTACTCTTCATT
TGTCGATTAATTCGAGGTTTTCATTATTTCTTGAAATTTC
TTTCAAGTTGCTTTAGTTTCATTTCCAAAAGAGATTTAAA
TAACTTACCTTTTTCTCATTCCTTTCGATTATTTTACTTT
CCAACAATTAGCTCTTATCACATTCATTGACCTTCGCAAA
CAATACCCTTCAAATATTTGCATGAGATTACATTATAGAA
GAAGATTTAATTTTTAAGGAGAATACTTTTTATATTATGC
ATTACTTCATTGTATTTATCGAGAGATTCACTAAAGCTAC
ATGCAAAAATGTATTAATGGATCATAATGTAGCAGAATAT
CATGGCGGAATGATAGACGATATTCAAATCCTGCGGTGCT
ACCATTGGTACAGGCAATGTAGTTCTTTGTATGCCCCGAA
ATTACACCCCTCCAATACTGCTAAAAAGATCAAAGACAAA
AACAGCATTCTGTGGACCAGAGTTTCTAAGAATATTACTG
TAGAGACATTGTATTCACTTCAGTCTGGACCATTCTACAA
CAGTTACTTATATGTTCATCTGAAAGATTTCCAAAGTAAT
CCAAAAACACAATAAAAGAACTAGCCATAGCAAGGGACTC
AGCACTAATACCCCTACAAGTGCTGAGAGACATTAATAAG
TTGGTGAAATCGAGCGACAGTTCTGTCTTTCACAATCATG
TGTATCTACGAGAAAAGCCTACTTCGTCATGGTGGAAGCT
GCTTTTCGGCATATCCGTTGATACAGATAACATAGCTGTG
TTCGGTGAGGAGTGGGTATACAAGGGGAGCGGCATATGGT
GTAAGTATATCCTTAATGATGATGATAATGACGCTCCTAT
AACTAATTTGGAAATATATCTAGGATCATCGTTTATTGAA
TCGAGGCCTTCTTGGAAAGAAGTTATCCATGAATTTCATA
GAAATAACATACCTTCTCTGCCCATATCAATTACAAGAAA
GCTTGAAACCAAAACCATCATCACAAATTTTCTAATGGAT
TGCTAGGTTCTTTGAGAACACCCAGCAAAGACATTAATAT
CCAAGTCGATGCAGATTACAAAATAACATCTCCCCATATA
CAATTTTCGAGGGGACAAAGATCATTCAAAATTCTCCAAA
TAACTGATTTTCATTTCAAATGTACGGATAATAGCATGAC
CGTAATCAATGAAATAAAAACAGTAAATTTTATTGATAGG
GTACTCGCATCAGAAAACCCTGATTTAGTTGTGATCACAG
GTGATTTGTTAGACTCACATAATACTATCGACTATCAAAC
GTGCATTATGAAAGTTGTCCAACCAATGATTTCTAATAAA
ATACCCTACGCAATTTCATTGGGTGTTTCTGACGAATCCA
ATTTGGCCACATCGGCACAAATTAGAGACTTTATCAGGAA
TTTACCTTACACATTTAACAACGTTGCATCAGAAGAGGGT
CATATGGCCATAGAAGTCTCATTTAAAAAAGAAGCTCACG
AAGAATACTCTTTTGGAAAGAGACATTGATACCGAAGACG
AAACAAACCCATCAGAGGCTTTATTTTTCGTCTTTGATTC
ATTTGCGCCCGTCAATAATTTCCTACAAGATTATAACGAC
CTGATTGGGAAAATAGACTTTGGCTTGGCATTTCAATATT
TTCCATTATCGGAATATAGGCCTCATGGTTTATTTCCTAT
TATTGGGCAGTATAATGAGAGGTCTACCTTAACAGTAGAT
ACGCCAAGGTCTAGAGGACAAGTTTCAATGACGATCAATG
GCAAACATTACAAAAGCTTCCTTGATATCCTGAGTCTTTG
GAATATAAAGGGTGTCAGTTGCGGACATGAACATAATAAT
GACTGTTGCTTACAGTCAAAAAATGAGATGTGGTTATGTT
ACGGTGGGTCCGCTGGTATAGGCTTGCCGAGAATCCAAGG
TATATATCCAACCGTTAGATTATTTAACTTGGATGATATT
TTGGACGAAATAACTTCGTGGAAGAGGAATAGCAATCTTG
TTGACGAGGTTTACGATTATCAGTACATCTATAAGGGGAA
GCAATAATTTCAATGATTAATTTTGTAAGGTGAACATTGA
CTGCCAGCAGGATAGATGATAGATAGACATAAACAAAATA
TACATAACACACGGTGGTGTTTTCTTTTACACATAATATA
TTTAATTCTTTTTCTTTTTTTTTTTTTTTTGGTTTACAAG
TCCACTGAGGGACATTTTGAGTTATCACTTATGGTCTCCT
GTAGCATTATTAAAAGAATAAATATCGAAAAGTATACATA
CTTAATAAAAACTTCAGGCTATTAAATAAACATCAGAACA
CATTGAGGACAAAGCCATAGAAGTTTGGAGTAGATACGGA
ATTTTTATTGTATGTATATATTATATATCTAAGCATTTTG
CTTTTTTTTACTTCATAATCTTTCAGAAATCATTATATTA
AACGGATAGTCATTTGTTTTCAAGGCGTGAAAAAAACCTG
AGAGGGAAAAGAATAGGACTTTTATAATCTCTTGATGACT
GCTTCAGTGAATGATGAAGTAGTAGCAGTACCAGCCAAGT
CACCTGTTCTGTTTTCTGGACCTGATGCGATAGTAGACAA
TACTGCATTTTGAATTTGGTCAGCATGATTCGTTAGACCC
ATGTGGTTTAACATCATTACTGAAGATAAAAGTAGGGCAG
TTGGATTCGCTTTATCTTGACCGGCAATATCAGGGGCAGA
GCCATGGACAGCTTCAAAGATCGAGATTTTATGACCAATA
TTGGCAGATGGAGTTAAACCTAAAGAACCGGCGCTCAAAC
CAGAGTTCAAGTCGGACAAGATATCACCGTATAGATTTGG
ACAAACAGAAACAGCGTCTGTGTAAGCAGATGGGTTGGTG
ACCACCTTTAACACACTGTTATCAATAAGTTCAGTTTCTA
AAGTAAGGTCAGGATACTCTTTGGATAGTTCTTTGGCAAC
ATTAACGAATAAACCATCAGCTAATCTCTGGATAGTAGAT
TTATGTACCACAATAACTCTTGGTCTGCCGATGGCTCTTG
CATATTCAAAAGCGTATCTAATGACTCGCTCAGAGGCATC
TCTTGTGATCAGTTTAATAGATTGAACAACGCCAGGGCAA
ACTATGTGTTCGATACCAGAATATTCACCTTCGGTATTCT
CTCTGATAAGAACTAAATCAACGTTTTCGTAAGTGGTCTT
AAAACCTTCAATAGACTTTGCGGGACGAACGTTGGCAAAT
AACCCAAATGTTTTTCTCAATGTCAAATTCAAAGATCTGT
GACCTTTACCAATAGGTGTAGCTAGTGGACCTTTTAGTGC
AACCAGGTTTTTGTGATAGATTGTACGGCAGGGTCAGGAA
TGGTCGTTAATCCGTTGACAAAGATAGGGCTAACATCACA
AGATTCCCATTCTATGGGGACGTTTGCTGCACTAAAGATT
TTCTTTACAGACTTGGAAATTTCAGGTCCGATACCATCAC
CTTCAATGAACGAGACCGTGTATTTGCCGGTAGAAGGGTT
AGGTTTGCCGGTATATCTTCCGATTGAAGGTTGCTTTACA
GTAGCCAAAAACCTCCTCGAGGTGTTTCTAAAAAAGTATT
TCTCAACATTATTAAAAATATTATAATTGTTGTTCGTTCC
CGATCTGTATCTTATTATCTACCAAGGTAATTCAGGTTCA
GAAAAAGTGTATCCAATAATGTCATGCACTTGGAATATAT
ATTTATATAAATATGAATAATAAATGAAAAGAAATAAGAA
AAGAGGAAAACTTTAGAAGGAGGGTTTTTCTGATATGACT
ATGATGAGAAACTAAAACCTTAGGGCCTATAATAAGGGAC
CTATGAGCTTTTCAATAACTTATATATTCTTTAACCAAAC
AATGGAAGTTACAGAAAATAGGAACTGACCAACCAGAGCG
GCCCGTGTCATGCCCCCCCTTGCCGAGATGCGGACCGAGA
TTGCTGAAAGAAGCGCCGAGTATCGCAAAAGGCCCTGGCG
GGGCAACGACAATTTCTTCGCCGAACCTCGGAATCGACTA
GCAGATCACAGTGCTTAGGAAGCTAAGGCTGCGTTCTAGA
AGGGCTAGTGAGTCTTCTCAACCATGACTGTCGTTGTTTG
TGTTTGGTTTTATGTTCACCTCTAGGAACTCTTTCTGTAG
GGTCTTTGATGCCAGTATTGCTGCTGTTTCCAACGTTCCC
AAGTAATTTACTAAGTCTGGGAGAAAGGGACTCTGCACTC
AATGTTCTACCTTTAAAGGATCTCGGTACAGAAAGCCCAT
TGTTATCAAAATCTATTGGGCTAGGAAACAGTGCATGATG
ATGATGATGATGATGATGTATGGTAAAATTGTTGGAGTCA
GAAAGTGCACGTGACCTTGGAAGCATATGGTCATCTATTG
AAGGGTGCACAAAATCTTCTTCATCGGAGTCAATAGCCAT
TTCAGGAACGGTAATGTTGTTAAACTTTGCTACTGTTCCT
GCATGCGGCATGGTGTCCTTATTCGCTTTTTCCGTATTCG
GTATTATATCTGAAGCGTGTAGTATGAGGAATTCGATGAC
AGTTCTGGAAGCCTCATACTCTTTCGGGCACATTTCATCC
TTGGGATGAGACAAAAGTGAGGGTTGTACGATGGCCGCTA
AATTGCTTGCTGACATTAAATTCTTCTTTTCATTTCTTGC
AAATAAATTCAAGAGCGCGGCTAAATAAAGTATTAAATGG
CGATTTTGTTGTGGTAAGAGCATATAAATATCTTCGTAGT
CCTTAATGATTTGTTCTTTGTGCTCATTTATTTTTGGGTT
TTCTAATATTGGATTTCTAAAAATGTCGTATAATGCTAGG
GGAACCAAAGGCTCACTTAATGAGTTCAAATATCTTTTTA
ATAAAGTTGCAATGTCATGAACATTGAAATCACACCATCC
TTCAAATTTACGACCATAATCGGGCGGTTTAGAGAAAACA
GCTTGTAGCTCTCTAACACGTTTATTGCTTCCCGCAATAC
GGAAAATTCCTGTTGTGTCTAATGCATTCTCTTTTAGGTA
TTTCCCACTTTTGCTATTACCACCGGTATGGAACCAATTT
CATTTGTACTTTTTGGATAATTACTTCCTCTTGAGCAACT
TTCAGTGATTCCTCGAGTGAGACGCCAAATACTTTACCAT
CAAATTCGTTTTGCAAATTAGTAAAGGTGTCCCTATCCTT
CTTGCCCTCAACAGAAGACATTGAAGATGACCTATTCTGT
GGAGAACCCTCTTCAGAAGAAGGTGTAGAAAGTAGATTCA
TGTTAAACATTCTATTTTATGTTGTGTAATAAGATATGTC
CAGAAATATACTATGGTTATTTATGTACTCTTTCCTGTGT
ACGCGTTTCGATTATTTTGCAGGTTATATTATATACTGCT
ATCACATGCTAAAACAAGAGTATCTAACAATGGGAACACA
AAGCAAGTATTGATTTACTCATTCCAGTTGTGTAATTTTC
TTCTAAAGATGTACTTAAATAAGAAGAAAACAATGATTGT
CTTCGACCTCAACGCCTCGAACCAACGCTTTCCCCAATAG
CGAGAGAAAGTAAGTAACCGGAAAATTAATTACCTCTTTC
TTTCACCTGCAGGGGCTGAGGTGCTTCTGTTAGTGCGCCT
CTAGAAGTATCGGCCATAATGAGATATATACTTTGGTTGC
CCCTCCGGTTTTGAGGGAGTTTTAGCCCGATGAGGCTGGT
CCTCCCTCCAAGGATTTTTTGTATTTCCTATTTCGCTCTA
ATTATAGAAGCACCAACATACGGCGGGGTATAAACCAAAC
AATAGCCGCGGAAGCCCAATCTTCTTCTCCTTTTTCGTAA
ACGGATAAAAAGCTATGACCAAGAGCCAGGTAAGTTATAC
GTAATACTACCTCAGGACCGATGTCATTAATGAATTATAA
TGGTTTTTAATAGTTTTTTCCATAGTATATCTAACGGGGT
GGTGATACGTCGTAATAGTCAAGAAGTTGCCGTTCCTCCC
CCCTCTACAAAGGGGGCGGTAATACGAAAAGGTCCATTTT
ATGATGGGTTCGATTGTAAACATTCGGAATATAACTATAT
GACAAAAATGTGTAAGAAAATAATATATAAGTCTATTACC
ATACTATTTTTATTACGACAAAATTTTAAAGCAGAGAATA
AATGAAAAAGATCATAAGGCGGTAAGGTTTGCTCTTACAG
AACCACCTTTTCTCATTTAGACTTCTTACAATTTGTCGTA
ATATTCTGCCAGCCTGGAACTTCTTCCTTCATACCGTGTC
TCTTACGAGCAGCAAGAACAATTTCACCAGCCTTAGAGGT
TGGGTCCAATGGGTCAGAACCTAAAGTGGACCAATGGTCG
AAAACCATTTGTGGGAAAGCTTGACCACCGGTAGCTTGTC
TCAATTCACCAGTGAAACCGAAAGATTCGTTAACTGGCAA
GTAGGCCTTGACGGTAAACAATGGAGTACCTGGTCTTTGT
TCTTCAGAAACGACTTGACCTCTCTTCTTGTTTAAGACGG
AGTAGATACCACCGACGGCTTGTTCTGGACATTGAATTTC
GACCAAGAAAACTGGTTCTTGGATCTTTGGATCAGCCAAC
AAGAAACCGGCGTAAGTAGCTCTTCTCATGGTTGGGATGA
TTTGACCACCACCTCTGTGGATAGCATCGGCATGTAAAGT
AACATCCAAAATGTTAACTCTGACAGATCTCATTTCTTCA
CCGAAAATTGGACCTTCCTTGGTAGCCCATTGGAAAGCAG
CAACAACGGAATCCTTGATTTCGTGCAAGTATTGGACAGC
CTTAGTTTGGTCAATAACCAAGTTTGGACCGTTACCGTCT
GGACCGAAACACCAGATCTTTCTGGCATCGGTGACATCCC
AACCGTAGTCGTCAGCCATGATTCTAGCTCTGGCCTTGAA
ATCATCTCTTGGGTTGATGATACCGTTTTCAATAGCCAAA
GAGACTTCTTCGTCAATTGGTTCAGCCTTCAAGTAGATTC
TGTTATGCTTGTTTGGAGACTTGGACAAAGCAGTTTGAGA
AGATTCACTTTCAACAGTTTCTCTGTAAGCGACAACTGGT
GGGGAGATCTTCAATGGAACACCAGCGTGGTCGTGTTCCA
AATCTTGCAAACAAATTTCCAAATGCAATTCACCGGTACC
AGCAACGATATGTTCACCGGATTCAGACATATAGGTCAAG
ACACATGGATCAGACTTGGACAATCTCTTCAAACCTTCGA
CCAATTTTGGTAAGTCGTTAGCGTTCTTGACTTCGACAGC
GACTTGCACAACTGGAGAGACAGAGAATTTCATGACCTTC
ATGTTGTGAGCAGTTTCACTGGTGGTCAAAGTACCAGTCT
TCAACAAGAATTGATCGATACCGACTAAACCGATAATGTT
ACCGGCTGGACAGTCATCGATTGGTTCGACAAATCTACCC
ATCATCAAAACAACTCTTTGAATGGCCTTGATGAACAAAT
CGTCCTTCTTACCTGGAACGTAGTTTGGACCTTGGATTCT
GACCTTTTGACCGGACTTAACAGTACCGGCAAAACTCTAC
CGAAGGCGTAGAATCTACCCTTATCAGAGGTTGGCACCAT
CTTGGAGACGTACAACATCAAATCAGCCTTTGGATCACAG
TTCTTGATAGCAATACAGTTGGCATCGTCAGCTGGACCTT
CGTATAATTGTTCAGCTCTGTAGGCTTGAGCAGTGACTGG
AGATGGCAAGTGCAAGACAATCATTTCCAATAAGGCATCG
GCAGCTGGCAAGAACTTTCTCATAACAACCTTCAACAAGG
CCTTACCTTCCAAGTCCTTTTCGTCACCCTTCAAGACAAT
TTCCAACTTTTCTAGCAAAACTGGAATTTCGTCTTTCTTG
AAGTTCATGATAGCAGTGAATAATCTGAAGATTGGGTCCA
AGATGAACATGTTGAAAGCTCTTTCCAATGGCTTACCTTC
AGCATCAGTGTCCTTGTTGGTCCACTTCTTGGTCTTTGGG
TTGAAGAAAGAGTCACCCCATAATCTGTCCATCATCTTGG
CCTTGTCGACACCGAATTTCTTAGCATATCTGGTGGCGAA
TTGACGGATAGTGAAAGCCCAACCGTGCAAACCGGAACCG
AAGGCAACGGTACCTCTGGCTGGGTAAACTTGGACATCAC
CCAAAACTTCATCGGCGTAGGTGGAAACGATGACGTTAAC
GGATTCAACAGTTCTGGCAAAGGTTTGGTATAAATCTTCC
TTAGAAACTTGCAATTCCAACAAAGCTCTGTCGACCTTGT
TGATAACAACAACAGGCTTGATTCTTTCACCCAAAGCTTG
TCTCAAAACAGTTTCGGTTTGGACACAGACACCTTCAATG
GTGTCGACGACAACCAAAGCACCGTCAGTGACACGTAAAG
CGGCAGTAACTTCAGAGGAGAAGTCAACGTGACCTGGAGA
GTCGATCAAGTTGATCAAGAAGGAGTTACCGTCGGTCTTT
TGCTTGATTTCCTTGACATCTTCGTCAGACATTTCAGAGT
ATAGAGAAATAGCGGTAGACTTGATAGTGATACCTCTTTC
TTGTTCATCCTTTCTGGTATCGGTGAAACGAGCTTCACCA
GCCTTAGCAGCGGAAATAATACCGGCTCTTTGGACCAAGG
AATCGGTCAAAGTGGACTTACCATGATCGACGTGAGCAAT
AACGGACATGTTACGCACATTGGTAACTTTGTCCATTAAA
GAACGCATTTGGTCAACAGTGAAAGCAACCATTTTTATCT
GTTATTAAAAATTCTTGGGTGCGTAGGTCTGGCTTTCTGG
CAAATGGGGTTAAGTAAAAAAACCAGTGAAGCGTTTAATA
CAACAGTAGTATGCAATTGAGATTAATTAAAGGAAGGCTC
ATGGCAAAAAAAAATTTTCTAGGTGAGATTTGAAAAAAAT
TTTAAAAGTGCAACACGGAAGTTTACCCGGGATTAATATC
AACTAAAGGAAAAAGATCACCTTGTTCAAAGGTATGAATT
TTCTACTTTATATACGTATTATTTAGTGGACATGCCCAAA
AGTGAAGCAGCATGGCGCGCATTCAGTGATGTAGTGTCTG
AGTCCTGAGAGTTGTACCCATCGTCTTCAGTGAATAGTTC
ATCATCAAATTCGGTATGAGCGATCTTGTTGATGGGGATT
TGACTTTGCGGTTGCTCTCTCCCGTCCAACTGTCCCCTTT
AAGGGTTTGAGAAGTATCGGAGTTGTTGTTTGAGACAGCA
TGGCGTCCTAGACGTGACAAACCTCCGTTTTCATCAGCTT
TTCTGATATCAGAACGTACTCGTTCTAGTAACGTCAGCTT
CTTTCTTTCATACTCTATCTTTCTTAGTGTAAATTCTTTG
ATCGAGCTTCTTATCCATTCTTCATACCAGCTAATCCACT
GTTTTCTCTCGATAATCATGTTGGACGTGATTCGTTGAAG
CTTAAGGGTCAAAACTTGTTCGTTTTTAGCTGCAGCTTTC
AACTGACGTAGTGCTTCATCGATTTTCATAGGGTTAATAT
CTCTTCTTGACCGGAACCTGCGTGCTTGTTCCTGTTTCGC
CTTTGAATTCTGCTGTGCCTGTACTAGATTTCGCATGATA
AAATGCCTGTTGGTCAATGCTTCCTTCACGGCATAAGCAT
CTCTGACAATCCACTCTAAACCATCGTACAATGTCGCCAT
GTCCATGGTTGCTATAATGCTATCAATATCACCCACAGCA
GTCAATATTTTACCGTATCTTCTGTAAAGTTTATTGTGCT
CATCTAGATTAACGAAATCCTGGCCGAAGGCATTTTCTTC
TTGAACCATCATCTTGCGATTTCTGGAAACTCTTAGCAGT
TTTTCTTGCAAGCTCTGAGAAACAACATATATAGACTTGA
CTAATGGCCGGAATTCTGCTAATTCTGTGATTTCATCATA
TGGAGGTGCTAATTGTTTCAATGTTTTTCTTTTCAACCCA
GATGCGAGTGATTTGGACTTGTTGATGGGTGTGTACGTAT
TAAAGTCACTTTCAATGAAAAAGGCCACTTCTTCATTCCG
AATAATTAAGGGGTCTTGCGATAGCCTGTTAAACCAAAGT
TGGAAATTTCGCGTTACTTTCATCCTATCTTCTTCGCTAT
TAATTCCGAATGTAGTATACGCAGAGGGAAGAGTAGGAAC
AAAAGATTCCTGAATGGCAACATTCAGATATTTGAACAAT
TGGTGGAATTCTTCGTATGATTTTTTGACATTCTTGTATT
GTTGTTTGCGAAATGTTGGCAAATTTGTGGAGCAATCAAA
TATAATAGTCGGATTCTCTTTCTTACCGGTTGCAGATCCA
AATCGTTCCAATCCTGTTACTTTTGCAAGTAGAGTGTATT
TTTTTTTCTCATCACTTCTTTCAGGAAGTATAACACGTTC
TGATGGTTGAGATGGTTGTTGGTTTTCATTGTGTTCGTTT
GAAGTTTTTGATCGTGTTGCGTTTCCTTCTTCACCAAGAC
CATTTTGAATGTTATTTGCAGTTCCGTTGTCCTGAACGGA
AGCTGCAGTTTGCTCAGTACCTACACGCTCCTCTGACATA
GAAGATGATCCATCTGTGGTTGTTGCAGCAGGTTCAGAAT
CTTCCTCCTGGGGCTCAGCAAATGGATTGTTATCCAGATC
ATCATATGGATCATAAGGTACAGCCGAAGTCATTGTTCAG
AGGATAGATGGATTGACTAAGGGTACAGTACGGCAAAAAA
AAATTAGATCAGCTTTTCAAAACAAACTATTTTGGCGTTT
ACCAAAACCAAAACAGTATATTCAACTAGTTCAATCACTC
TTGAAAACGTCCCCTTTCTACAAAATTAGGCTTTGAACGC
GTGCTATGGAAAAAGTGTAAAGAAAACGAAAAAACCAGAA
AAGTCATATATATCTTATAACGAAATATCAGGGTGTTCGA
CTCAATCGCCAGGTGCCGCTAACACAATCATTAGGATAGT
CGGGCAATATATACGGTTCAATAGTCACTGAAAGTGTATC
ACAGAATAATGACAAAGCTACAAGGACTACAGGGATTAAA
ACACATCAAAGCGGTTGTATTTGATATGGATGGCACATTA
TGCCTACCCCAGCCTTGGATGTTTCCAGCAATGAGAAACG
CCATAGGATTGGAGGACAAATCGATTGATATCCTTCATTT
CATTGATACATTGCCCACAGAAAAAGAAAAAAAAGAAGCG
CATGATAGAATAGAATTAGTTGAGGCAAAAGCCATGAAGG
AGATGCAACCGCAGCCTGGTCTGGTTGACATAATGAGGTA
TTTGACGAAAAATGGTATTAGCAAGAACATATGTACTAGA
AATGTCGGAGCCCCGGTAGAGACTTTTGTTAAAAGATTTA
TTCCATCCGAGCTTTCGAGGTTTGACTATATTGTGACAAG
GGAGTTTAGGCCTACAAAACCGCAACCAGACCCATTATTA
CACATCGCCTCGAAGCTAAATATAAGGCCCTTGGAAATGA
TCATGGTAGGAGATTCATTTGACGACATGAAATCCGGTAG
ATCTGCTGGATGTTTCACGGTATTACTCAAGAATCATGTG
AATGGACATTTACTGCTCGAACATAAAGAACTAGTAGACG
TTTCAGTAGAGGATCTTTCCGAAATAATTGAATTGATTCA
AAATATGAATAAAGAAAGTTTCTAAAAAAAAAAAACTTTA
CTTAGATATGTACATATGATTGAAATACCATTTTATTCTT
AGATGTTTTTAGAGCTAATATAGTAGCTATGGCGGAATTA
CCTTGATTTTTTCGGCATCACAAAGTTCGAGAACACATCA
AATCAGCAAAAATCTCCGCGACGGGGAATTGAACCCCGAT
CTGGCACGCGACAAGCGCCCATTCTGACCATTAAACTATC
ACGGATTTTAATTGTTGGGTTAACGGTGTTTTTATTAATA
CTTGTTTCATATGATTTGAAAAAATAAAAAAATGTTGCAG
CAAGTGATCATTAATGTCAATATAAATAATGATGGTAGCA
AGATGAGTGTTTACGTTAATGTACATTTCATATACTGAGA
AATAGGTGAATTTTCGGGATAATCGTTAGGATTTCATTAT
TGTTAAGGGCTATAATTTAGGTATATCGAATATACGAGAA
GTTCTGCACGATGATATAGGGATCCATAAAGGGAACCAAT
ATTTCTACGTACCTGTTACTTCTCCCTCCATTTTATATTT
TTCATCATTTTATGACGTTATCAAATCCTTGCATTTCAGT
TGCCATTATACTTTACCATTGTTTTTCGATTTTATGTCAT
CTTCTTACACCGTATGACAATATACCAGTAGTATGAATAT
CAGTCGATGAGTGAGTTGATTTTTATTCGAACATACACGT
TTTAACGTGAATGTACTAAACTGCTAACTGAGCATTTCGG
ACAGTGCTGAAAATAAGTTAAAGATCTACGCTTTGGTAGT
TATGTATACGAGTCATACAATTCGTCACATTAAATGTATA
GTATCAAAGACAGTATTATCCACACTTAATCTTCATTAAT
ACTTATCAACAAAAATGAAGCACTCATCTGACTATATTTA
TATAATATTGCCGACCAAAATCCTTGTGTTTAATTCCAAG
TGATTTAGCACCAATCCTATTCCATCCATGCAGGTGCTGT
TGCTGCTGGATCCGTGTTTTGACCAGTCTTAATGAAGCAC
AACAGCAGCCTACCCTTTTGTGGACCATATTAATGGATAC
AATGAGTACTTAGCACGAAGAAAGCGTAGCATTGTAGTTT
CATCGTTGCAACTTAGTCCTAGTACGTTCCAGTTCTGCAT
CGTGACTCACCTTGAGCTCGAAAAATGTGACATATACGTT
TTCCGCTGTGGCCGCTGTGGCCGCAGCGTCAAGAATCGCC
AATGATAAGTTCTCTGCTCCTGGCGTCGATAGATTCAGAA
AAGTGTGAAATTATCGAAGCACGGGTATAGTTAATTGTTA
AAGCGTAGATGCTTTGTCGTAGAAACTTTTCTTTAACCTA
TAGGGAACTCAAATTCTGGAAGGTCAACGTATAATGGAGG
ACAGTAAAAAGAAAGGATTAATAGAAGGCGCTATACTCGA
TATAATAAACGGTTCCATTGCAGGCGCCTGTGGTAAGGTG
ATCGAGTTTCCTTTCGATACTGTGAAAGTCAGGTTGCAAA
CACAAGCATCCAACGTGTTCCCAACAACATGGTCTTGTAT
AAAATTTACTTACCAAAATGAAGGAATAGCACGAGGGTTT
TTTCAAGGCATTGCTTCACCTTTAGTTGGAGCATGTCTGG
AGAACGCGACATTATTTGTGTCTTATAACCAATGTTCTAA
ATTTTTAGAAAAACATACAAACGTTTCCCCGTTGGGGCAA
ATCCTGATCTCTGGTGGAGTAGCGGGTTCATGTGCTAGTT
TAGTTTTGACACCCGTGGAGCTGGTGAAGTGTAAGTTGCA
GGTTGCGAACTTACAAGTTGCATCAGCTAAAACGAAACAT
ACAAAGGTGTTGCCTACAATAAAAGCAATTATAACTGAGA
GAGGATTGGCAGGATTGTGGCAAGGGCAATCGGGCACTTT
TATTCGAGAAAGCTTCGGTGGTGTTGCCTGGTTTGCAACC
TACGAAATAGTTAAGAAGTCGTTGAAAGATAGGCACTCCC
TTGATGACCCAAAAAGAGATGAAAGTAAGATATGGGAACT
ACTTATTAGTGGAGGGAGCGCTGGATTGGCATTCAACGCC
AGTATTTTTCCTGCGGATACTGTGAAATCAGTAATGCAAA
CTGAACATATAAGCCTCACCAATGCGGTGAAGAAGATATT
TGGCAAATTTGGACTAAAGGGTTTTTATCGAGGACTGGGT
ATAACCCTTTTAGGGCAGTACCAGCAAACGCTGCAGTTTT
TTACATCTTTGAGACTCTTTCTGCACTTTAAATACAATAA
ATCGTGTAATAAGCAAGTATGTAACATTGATAGACAGTCT
GTAATACCATTTACTGATCAAGAATGTCGCACAATCTCAA
CAGCCAGGCTTTGTGTTAGTATTTTGTGTTTTTACAACAA
CCTCTCGACTATTGTATACCAGTTTCTTGCATAGATGCTA
CTATTCTCTGACAGTAAATTATCTAGTCAGGACTTCGGAT
TTAACTAAATGCAAAAAAAAAAATGATTCGAATGTAAACA
AAAAAAACTGTCTAGGTAGCAATGGTTCTTCTATAAAAGT
GCAAGCTCTATAAAATCAAGATCAAGCATAGTACCGCCCA
CTGTTAGAGTCTTTGGTACGCAAACATTTTTGGCTACCGG
ATGTTGCGAAGAGAACTAAATAACTCTATCAGCAACAGGT
CGATAGAAAATGAATCCTTTCCTTTTGAAAGGCCGAATGT
CAGCTATATAATATCCGCAGAATTTGATAATAAATTAGGT
CCTATTTTGAAGCACCAATACCCGAAAGATATTCCAGGTT
TCAATCAGTTCTCACATGAGCAACGCAACGGCAATACGTC
GGTGTCTATGAACTTGGCAAGTTTAATGATACCGAGTAGC
ATAGAGAGAAATCCCGGCAAACAAGATATTACAGTGTTTA
CCCTTTATTACAATAAGTTTACTCAAAACTATCAACTCTT
TCCTGTGCCAAAAGACCCTCGTTTCAGTTTCAATCTGCAT
CATCGTGAACAGTCAGATGGTAGTGTTACCAATAGCATAT
ATTACGATGCCGAAAATCATCAAGATGCAAAAATAATAGA
TACACTATTGTCTTGGAAGATGATGAGCTCGAATGCCAGG
AAGTTCAGAATAATCAGAAAGCCATCGACAACGAACCTTT
ATTTTTCATAAATGTCGCCAACACAGTATTAGACACCACG
AACGATAGAGGGGCAGTAATCAAGTCGATTGCCATCGGAA
CACCATTAAAAACCTTCTTTGCATTCAAAAATATTATTGT
ATTAGTGTTAGACTTGTATATGAAAGCTCCCACTCAAGCT
GCTGCTACAGACATACTGCTTGATTGCTTTAATATGCTAA
ACAGTATTGACCTTACATTGATTAATGACATACATTCCAA
AAGTAGTATACAAGAAGTGCTACACTCTATCCATGACGAA
TCTATCATTACCAAAGTATTTTTAGACCCGGATTCCACTT
TAAAGAAACTCTTTTGCATCAATGGATTTGACACTAAGGA
CAAGTATGGTAACATTGTGACTTTTCATGACCAACTCATT
CAATATCATTTTACAAGATTTCAGCCAAAGACGCTCCCGC
CATTTTTGTTAAAAATCCCATTGCAATTTAATATGATTAG
AAGAGAGCCTATTTATATTGAAAATGATTATAATGAACTA
GTTTTAAAATTTTTGGATAAATTTGTCCCTTACCTTCTTA
AAGCCGGACAAAAAGTTAATGCATGGAAGTTAGTCATCAA
TTCAACTAAACTGAGTAAAGAAGACCTATGCGCTTTTATT
TTGTCATTAGCCAACATAACGGCAACTTATGCTAGCGATC
CACAATCATACTTCAAAGGAAATGCTGCGTTGATTTTTCC
CTATATGGACATTTCTCTTGTTGACGGTTTGCGGGCGTAT
GTAGCATCGAATAGTGATTTTGTCGGATGCTTTGCAATTA
TCGGAACTGCCAATCCAATTTTCCGATACCAGTTAGATAT
CTGGGATTATTACTACGATGTGGATGAGGGAGTGTTTTAT
GAAAATAATAGTCCAGAAAAAGAAAAAGCCAGATACAGTG
GCAGAAGTGAAGATTGGGCCTAACCCTTTGAGAAAGATAT
TCAATAGGCCTCATTTCTCAACCAACGCAGTCAACGAAAG
TCAGGTAAACTTGGGCCAGAAGCTCTTTTCTCTTCTTATC
GACGAATATCATGATAGTGATACTATCATGAGCGTTTTGA
GAAGGCTGAATGTTCTTCAGTTGGAAAACCTTCTGGACGC
TTTGAAAAGACGAGAAATTCCACCTAATATAGCACTAAAA
GATGAATATATCATGTTTTATAAAGATTTTTCATTTTCCC
GGAGTTCTTTGATTATTTTACACTGCATAGTATTGAACTA
TTGTCTAACTTGGATAATTGTTTATTTAGCTTAGGAAACA
CATGCCAGTTATTTTCCACAGAGCAAATATATTCCCAATT
AAGCCAAATATTGGACATTGTTAAAGAGCTGTTTCGCATG
GTATCGGTAAGCAGGACAAACATTGAGAAGTTTTTAAACG
CTTGTTTGAACTATTCTCCGTTCAAAATATTACCCACAGC
TCAGTTACACGGTGATAATATTTCTAGGTGGAGTTTTGAA
AGCGAAGTGCGTCAGGGTTTCGATAATTTTAACAGCTATA
TGGGCATCGAAAAAGATCCCCACGGTGTTATAGTATCAGC
AATAGATCTTTTACTCAAATTTACAGTTTTGATATCTTGG
CGTTTTTCCTCACATTTATTACAAAAGAAAGTGGGCAGGA
TTTGCCCTTCACAAAATCTCTGTCCAGGAGAAGAACGTAT
TTGACCAGAATTGCTCAATCTTCTTCATTGAGACAGTTTT
TACAACTGAGTACACGCCCTAATATAAGGATTCTGGGAGG
TAATGGGCAGGGTACTGGAAATTCCAATTATCCCGAATTT
ACAAACGCATCCTCAGTCATCTCACCCAAGCTAAGGGCTT
CTCCTCTACTAGAAAGAAGGGCGTCAAAAATCTGCTATGC
TATTACGAAATTACTCTATAGGTTAGAATGTCATCCCATA
GGTATGGCCCTTTTAAAGAAGTATCTCCACAATCAATTGC
GAGAAGCCTATCTAGAATCAAAACGACACTTTATTTCCAA
AAAGGGAGATTCGACCAACACTTCCTCTACCATTGCATCA
TCATCTTTCGCTGGCGCATCTGTTCCTCTATCTTCAAACG
AATCAGGAATGCTAAACGGCTTGAAGCAAATTAACGAACA
ACAAGAATCTACATTAGAAACCACTCAAAAGGAAGACTAG
TAACGCCGTATCGTGATTAACGTATTACATAAGTTACAGG
ATTCATGCTTATGGGTTAGCTATTTCGCCCAATGTGTCCA
TCTGACATTACTATTTTGCATTTTAATTTAATTAGAACTT
GACTAGCGCACTACCAGTATATCATCTCATTTCCGTAAAT
ACCAAATGTATTATATATTGAAAGCTTTTGACCAGGTTAT
TATAAAAGAAACTTCATGCTCGAAAAGATCATTTCGAAAA
GTTGCCTAGTTTCATGAAATTTTAAAGCAGTTTATATAAA
TTTTACCTTTTGATGCGGAATTGACTTTTTCTTGAATAAT
ACATAACTTTTCTTAAAAGAATCAAAGACAGATAAAATTT
AAGAGATATTAAATATTAGTGAGAAGCCGAGAATTTTGTA
ACACCAACATAACACTGACATCTTTAACAACTTTTAATTA
TGATACATTTCTTACGTCATGATTGATTATTACAGCTATG
CTGACAAATGACTCTTGTTGCATGGCTACGAACCGGGTAA
TACTAAGTGATTGACTCTTGCTGACCTTTTATTAAGAACT
AAATGGACAATATTATGGAGCATTTCATGTATAAATTGGT
GCGTAAAATCGTTGGATCTCTCTTCTAAGTACATCCTACT
ATAACAATCAAGAAAAACAAGAAAATCGGACAAAACAATC
AAGTATGGATTCTAGAACAGTTGGTATATTAGGAGGGGGA
CAATTGGGACGTATGATTGTTGAGGCAGCAAACAGGCTCA
ACATTAAGACGGTAATACTAGATGCTGAAAATTCTCCTGC
CAAACAAATAAGCAACTCCAATGACCACGTTAATGGCTCC
TTTTCCAATCCTCTTGATATCGAAAAACTAGCTGAAAAAT
GTGATGTGCTAACGATTGAGATTGAGCATGTTGATGTTCC
TACACTAAAGAATCTTCAAGTAAAACATCCCAAATTAAAA
ATTTACCCTTCTCCAGAAACAATCAGATTGATACAAGACA
AATATATTCAAAAGAGCATTTAATCAAAAATGGTATAGCA
GTTACCCAAAGTGTTCCTGTGGAACAAGCCAGTGAGACGT
CCCTATTGAATGTTGGAAGAGATTTGGGTTTTCCATTCGT
CTTGAAGTCGAGGACTTTGGCATACGATGGAAGAGGTAAC
TTCGTTGTAAAGAATAAGGAAATGATTCCGGAAGCTTTGG
AAGTACTGAAGGATCGTCCTTTGTACGCCGAAAAATGGGC
ACCATTTACTAAAGAATTAGCAGTCATGATTGTGAGATCT
GTTAACGGTTTAGTGTTTTCTTACCCAATTGTAGAGACTA
TCCACAAGGACAATATTTGTGACTTATGTTATGCGCCTGC
TAGAGTTCCGGACTCCGTTCAACTTAAGGCGAAGTTGTTG
GCAGAAAATGCAATCAAATCTTTTCCCGGTTGTGGTATAT
TTGGTGTGGAAATGTTCTATTTAGAAACAGGGGAATTGCT
TATTAACGAAATTGCCCCAAGGCCTCACAACTCTGGACAT
TATACCATTGATGCTTGCGTCACTTCTCAATTTGAAGCTC
ATTTGAGATCAATATTGGATTTGCCAATGCCAAAGAATTT
CACATCTTTCTCCACCATTACAACGAACGCCATTATGCTA
AATGTTCTTGGAGACAAACATACAAAAGATAAAGAGCTAG
AAACTTGCGAAAGAGCATTGGCGACTCCAGGTTCCTCAGT
GTACTTATATGGAAAAGAGTCTAGACCTAACAGAAAAGTA
GGTCACATAAATATTATTGCCTCCAGTATGGCGGAATGTG
AACAAAGGCTGAACTACATTACAGGTAGAACTGATATTCC
AATCAAAATCTCTGTCGCTCAAAAGTTGGACTTGGAAGCA
ATGGTCAAACCATTGGTTGGAATCATCATGGGATCAGACT
CTGACTTGCCGGTAATGTCTGCCGCATGTGCGGTTTTAAA
AGATTTTGGCGTTCCATTTGAAGTGACAATAGTCTCTGCT
CATAGAACTCCACATAGGATGTCAGCATATGCTATTTCCG
CAAGCAAGCGTGGAATTAAAACAATTATCGCTGGAGCTGG
TGGGGCTGCTCACTTGCCAGGTATGGTGGCTGCAATGACA
CCACTTCCTGTCATCGGTGTGCCCGTAAAAGGTTCTTGTC
TAGATGGAGTAGATTCTTTACATTCAATTGTGCAAATGCC
TAGAGGTGTTCCAGTAGCTACCGTCGCTATTAATAATAGT
ACGAACGCTGCGCTGTTGGCTGTCAGACTGCTTGGCGCTT
ATGATTCAAGTTATACAACGAAAATGGAACAGTTTTTATT
AAAGCAAGAAGAAGAAGTTCTTGTCAAAGCACAAAAGTTA
GAAACTGTCGGTTACGAAGCTTATCTAGAAAACAAGTAAT
ATATAAGTTTATTGATATACTTGTACAGCAAATAATTATA
AAATGATATACCTATTTTTTAGGCTTTGTTATGATTACAT
CAAATGTGGACTTCATACATAGAAATCAACGCTTACAGGT
GTCCTTTTTAAGAATTTCATACATAAGATCACTTATTATA
CATACATACATATCCAGTAACAAGAAGCAAGGAATAATTA
CCTGCTTAAGTCTGCGATTAAAAAAATAACGTTTCGATAC
AGTTCATATAAGGCGGCTCAATGCAGAACCGAGGATAGCG
CTACGTCAGGATATCTTTGTAGTTCCCAAATATAAATGCG
ACAATATAGTTTCTTTCTTTCATATCAATAATATCCTTTT
CTCCACTGAAATCACGAATCAAACCTGGAGCAAAAACTAA
AGCCAAATTATAAAGCGTCATTCGATTCCAGTGACTGTAC
CGTGTAACCTTTTCTATATGTTCACTCAGTACTCTTAACA
CCCTATAATGTTCCCTTGGAAGGTCTTCCAATATGTTTTT
AAAGCGCTCTTGCTCGACATATAAGTGTCCGAATTCTTTG
CTTCTAAGGACAACTTTCCTCCAACAAATGGCAAGTTTTC
CATCATTTTTTAGATTTAACTAACCTCATCAACGGCTCGT
ATATTTGAAAGGTAAAGATAGGGTTGGGGAGCTTTCTTAA
GTATCGCTTCAACACACCAGTAACAACGTTGAGATCTTGT
TCCGTTAAAATATTTGGCGTTTCGGTATTTTGTTGTACTT
TCCATGCAGAAAATTGCTTTTCTATTTCTTCTATGACTAG
CTGGGAACCTGATTTTCTATAAATGCCCTCCGATCTCATA
TTTTCTTCGTCTGATTCAATAAAATCTATGCAGACAGATA
GTATCATCGGTATTTCATTGTTTTCATAATTGCACCTAGC
AACGAGACTTGAACCATACAAATTGCTTCCATCCAAATAT
TCTTCTCCATCTTTACTTTGTCCCATATTTGCATCGTTCT
CGATAGGTACTAATCTAACGTCACTAAATTCATTAGGATT
TTGTAGCACAGGTGGTGAAATTTCTAAACGGCCGGAATTA
CTACCAGATGAGGGAGCAGAAAGCAAAACTGGGGCACTTT
TAACGATGGAATTTGTATTATTTGTACTGACACCTTGTAT
AGATTGCTCGGTCTGTGGCTTTGCAGATGAAAAAACTTCC
AAAATTTTGGTTTAACAGAACTTCGCGCTACAGAACTTGC
AGTTGCAACATGTTTCACGGGTGGCGACTCACCTAAGCTG
ATTTCATTTATCATCGGTGGATTATTTGATAATTCATTGG
AGTCAAGATATAGTTTATTTTTCTCGCTATTATAGGATTC
AATATGTCGGCGTAGAGCCTCTTTCATAGACTTCATTTCA
GTGATCTCTTTCATTAATTCTTCCCTTTGAGATTCAAGTT
CTTTCAAATTTATTTTTAATTGCTTCAGATAGTGCTCTGC
CGTGACAATTTCTTTATCAAGCGAGGGATCGTTTCTAGAT
TCGCTATTTTCGTAAAGTGTTTCCTTCTGTTCCTCAAAAT
TGTCGCTATTCTCCAATTGGGTCTTTGGAGTTTTCTGCCA
ACTAGGTATGCTATAATTTTGGTTACTGTATGAAGACCCA
TTCCGCCTATCAAATGTCAATGAGCTATCTAAAGGCGGAG
TTCGATACATGGATACATTACTTGGTGTAGCTGGCGATTG
TAACAAATGATCAATTGGTGACGGAGATTTAAAACTGTGA
TTCTTCTGTTCTTCAAGGGCGGTTTCCTTTCCACTAGTCA
CCCTAAGAGTGCCATTATCGGTAAATCTTTTATAGTTTAG
GCTTTTTGATTATTCACCAAAATATCTAAAGAAGTGCTGT
TAGAATTTGGTGTGTCAAGGCCGGTATGTGAATCATTATC
CCTCATTAAATCTTGTGAGCGTCTAGATGTCACTTTAGAA
GCAGGTGAAAGTTTAACGTTACTATCCTGTTTGCCTGTGG
CTCTGGATTTTAGATTAATCATCAAATCTTTGGACCTTCG
TGACAATGATCTTGAAATTTTTCTGCCTTTTCCACTATTG
TTTGAATAGGAATATTTCTCTGCTTGCTCTTGCTGAACAC
CTGCTAGGTCAGGAACACTTCTGTCTTCCTTGACAACTTC
AACAACTGGCCTTTGAAGTGCGTTTGTTTCTTCGACAATA
TTATTCAATACTTTCCTTGATAGCGAAGGATCCATTTGGG
ATATTTCACCGGTGTTGAAAATATCCGTATTTGAACCCTT
CGGATTTTTCATATTAACAGAAACTGGGCTATGCAATACC
GAGGTCAACAATTCACTTGCATTTCGTGAACTGTTATTTG
GAGGATCAATTTGATCGCTCTCTTCCAGACTATCGTTAAC
AATTATTCCCTGTCTATAGGAGCTTGGAGATTTTGCGAGA
TACTGACCCGAAGAATTTCTCAACGGTGTTTTATTTAACA
AATTCCTCGAATGGCTAGGAGGTTCTTTACAACTTAGGGT
TGGATCCGTAGCAACATTGAGTGACATATTCGCTGAAGGT
GCTTCTGCTTCCTCTTTAACATCATCATTTACATGCTCCG
TGCTATTTTCTTCCGGTCCTATAACATCTATGGACACATT
TGAACCGAATTTTGAACTTCCAGAGTTGTCATCGCTATCG
TTATACCCAGTGATAAAATGCGGAACAATATCACTCGAAT
TGGTTTCTATGTCCTTGGAAGGTTCAGAACCTGAAGGAAT
CTCATTAACTAGTGATGCAGGTCTGCTAAATGTTTTTTCT
GGGAGGACTGCAGAAGCTGAGACCCTCATCAGTATGGCCA
TTATCAATCACAGGTGTGGGTAAACTTGGTAAATTCTTTT
TGAGTCGCCTTTTCTTCTCTTCGTAGTATTTTCGTTTGGC
TAATAGCTTTTCGTGACAGCTTAAACAGAATAAACCTCGC
TTGGTTTTCGCGTACCGTAGGTCAGCAATATTTTCACCAC
ATTTACAGCATTTAAAACAATCTGAACAATAGGCCTCATT
TGAAGAGGACAGTATTATGGCCAAATCATCAATCTTTTTA
CCGCAATTTTTACAAGAATCGGAACAATCAAAGCAGATCA
AAGCACCTGTTCCAAGGACTAAAAAATCAGATTCGCAGCT
TAATGGTTTCTCACATTTGTAACAAGCGAAACAATGTGTG
TGCCATCTATCACAACCCAACTCATATGCATGCCCCGTGG
TAATAAATTCTTTGCATCGTACGCAGGATGGAAATTGTTC
ATTGGGAGCAGTTGATGCCATTTTAATATGCCGCTCTCTC
CACCACTAGTACCTGAATCAGCTATCCTTGTCTTGTACAA
AAAGCTATAATAGAGATAAATGTCAAAACCGTGGTGCTTT
TCAGTTTCTTAAAAATTTTAGTGATACCGATCAATTTTTT
TTTCTATTTTAAGCAACTGTGAATTGATCAAGAATGTTGA
CTGATCAAAACTCAAAACACCCTATTTGGCAAAGAAATTT
AGTCTGTTTGAGCAGTCCTACCCTTGGAAAACGTTCAATG
AATTAGCCAGTTGGCTGATACAATCTCATCAAAGGTCAAT
AGAGAAAAGCACACGTTAATTATATCAAATCTAAACTCGA
GAACTGCCTTTTTTTTTTTCATTTTTCCTAATACGGCATA
AAGCGCGCAATAATAAGGGCACTTTACACCTTCTCATCGT
GGTAACACATACGAAACCAAGAACTAGCCTCTACATTATC
ATCTGTTCGTACGCTTAAACTGTGACCAAATATGGATTAC
GAGAAGTTTCTGTTATTTGGGGATTCCATTACTGAATTTG
CTTTTAATACTAGGCCCATTGAAGATGGCAAAGATCAGTA
TGCTCTTGGAGCCGCATTAGTCAACGAATATACGAGAAAA
ATGGATATTCTTCAAAGAGGGTTCAAAGGGTACACTTCTA
GATGGGCGTTGAAAATACTTCCTGAGATTTTAAAGCATGA
ATCCAATATTGTCATGGCCACAATATTTTTGGGTGCCAAC
GATGCATGCTCAGCAGGTCCCCAAAGTGTCCCCCTCCCCG
AATTTATCGATAATATTCGTCAAATGGTATCTTTGATGAA
GTCTTACCATATCCGTCCTATTATAATAGGACCGGGGCTA
GTAGATAGAGAGAAGTGGGAAAAAGAAAAATCTGAAGAAA
TAGCTCTCGGATACTTCCGTACCAACGAGAACTTTGCCAT
TTATTCCGATGCCTTAGCAAAACTAGCCAATGAGGAAAAA
GTTCCCTTCGTGGCTTTGAATAAGGCGTTTCAACAGGAAG
GTGGTGATGCTTGGCAACAACTGCTAACAGATGGACTGCA
CTTTTCCGGAAAAGGGTACAAAATTTTTCATGACGAATTA
TTGAAGGTCATTGAGACATTCTACCCCCAATATCATCCCA
AAAACATGCAGTACAAACTGAAAGATTGGAGAGATGTGCT
AGATGATGGATCTAACATAATGTCTTGAATGCAGTAATCC
TTTGTACGTACTCTGTCTATATTTCCCTAACTTTTAAGCA
ACTGTATAATTTTTCATATACGGGATTTTCAGGAAAAAAC
AATAGAAATCTATAAAACATGTTTCCTTATTTTTACAGAC
GAGAGTTTTATTCTTGTGAAAACGTCGTTATCTTCTCCTC
CAAACCAATTCAAGGAATAAAGATATCACGTATACGGGAG
AGATACATAGAAATTATGTTATCCCGTGTTTCAGTTTTCA
AACCTGCCAGCAGAGGCTTTTCCGTCTTATCATCTTTAAA
GATAACAGAACATACATCAGCAAAACACACCGAAAAACCT
GAGCATGCTCCCAAGTGTCAGAATTTATCAGATGCTCAGG
CTGCATTTTTGGACCGTGTTATTCGTGTAGATCAAGCTGG
CGAATTAGGTGCAGACTACATCTACGCTGGCCAGTACTTC
GTGTTGGCTCATAGGTACCCTCACTTGAAACCTGTGCTAA
AGCACATATGGGACCAGGAGATACATCATCATAATACTTT
TAACAATTTGCAATTGAAAAGGAGAGTCAGGCCTTCCTTA
TTAACGCCTTTGTGGAAGGCAGGAGCCTTTGCAATGGGGG
CTGGTACCGCATTGATTTCTCCAGAAGCAGCTATGGCTTG
TACTGAAGCTGTCGAGACAGTAATCGGAGGGCACTACAAT
GGCCAATTGCGAAACTTGGCCAATCAATTCAATTTAGAAA
GAACAGATGGAACAAAGGGTCCAAGTGAGGAAATCAAATC
CTTAACTTCTACTATCCAACAGTTCAGGGATGACGAGCTA
GAGCATCTAGACACCGCTATCAAGCATGATTCGTATATGG
CAGTTCCATATACAGTTATCACTGAAGGTATTAAAACGAT
TTGCAGAGTAGCTATATGGAGTGCCGAAAGAATTTAACCA
CCAGAAAGTGGCATACATCAGTCGCGTTATGCCAGAAAAG
GAGAATTGAAAGGAAAACGGTTTGATAAATGTCCTAATTA
AACTATCATGTATAAAATTATGTATCATCCTTACGCATTT
TAACGCTATATGACCAATATGACAGGAATAGATACACTGT
CTATAATTATGTAAATGGGGTATGGGTTCATAGTCTAAGG
GTGAGTACAAACTGGATCTTTAACAAGAGTAACAGTTAAT
TAGAGCAAAACTATAGTACATATAGCTTGAAAAAAACAAG
CGGCTTGCCATTGGAAGAACATTGCATAAAAACGGGGCCA
CTGCTAATAATAAAGTGGTAATTAAAAGAAAGCTTTTGTT
CAAGGTTAAGAAGGTATAAGGAAATGCCGAACGAAGATAA
TGAACTTCAAAAAGCAATTGAGAACCATCATAATCAACTA
CTAAACCAGGATAAAGAAAATGCTGACAGAAATGGGTCTG
TTATAGAAGACCTCCCATTATACGGGACAAGTATAAACCA
GCAGTCTACCCCTGGAGATGTTGACGATGGAAAACACTTA
CTGTATCCAGATATTGCCACCAACCTACCACTGAAGACTT
CTGACAGACTTTTGGACGATATACTTTGCGATACTATTTT
TCTCAATTCTACAGACCCGAAGGTCATGCAAAAGGGCCTG
CAATCGAGGGGTATTTTAAAAGAGTCTATGCTTTCTTACT
CAACTTTCAGAAGTAGTATTCGCCCTAACTGCTTGGGTTC
ATTAACTGATCAAGTGGTTTTTCAAACAAAATCCGAGTAT
GATTCCATTTCATGCCCAAAATATAATAAAATACATGTAT
TTCAGGCGGTCATCTTTAATCCATCACTGGCAGAACAGCA
AATTTCAACTTTTGATGATATTGTTAAAATTCCTATTTAT
CATCTTAAGGTTAGCGTAAAAGTCCGCCAAGAACTGGAGC
GGTTGAAGAAGCATGTCGGTGTTACTCAATTCCACTCACT
AGATCATTTGCACGAATACGATCGAGTAGACCTTTCGACT
TTTGATTCTTCCGATCCTAATTTGTTGGATTACGGTATTT
ACGTTTCTGATGATACTAACAAACTGATCTTGATTGAAAT
TTTTAAACCCGAGTTTAATTCACCTGAAGAGCATGAGAGT
TTTACTGCCGACGCAATTAAGAAGAGATACAATGCTATGT
GTGTAAAAAATGAATCACTAGATAAAAGCGAGACGCCATC
TCAAGTTGACTGTTTTTACACACTTTTTAAAATTTTTAAA
GGGCCTTTGACGAGGAAAAGTAAAGCGGAACCTACAAAGA
CAATTGATTCTGGAAATTTGGCCCTTAACACTCACCTGAA
TCCTGAATGGTTAACGTCCAAGTATGGATTTCAAGCAAGC
TCAGAAATCGATGAGGAAACTAATGAGATATTTACTGAAT
ACGTCCCTCCAGATATGGTGGACTATGTAAACGATTTGGA
GACAAGAAAAATTCGAGAATCGTTTGTGAGGAAGTGTTTA
CAACTGATATTTTGGGGTCAACTATCTACCTCATTACTGG
CACCTAATTCTCCCTTGAAAAATACGAAAAGCGTAAAGGG
AATGTCTTCATTACAAACTTCTTTCTCAACACTACCTTGG
TTCCATTTATTGGGAGAATCCAGAGCAAGGATTCTATTAA
ATTCCAATGAGCAAACTCATTCGCCTTTGGACGCAGAACC
TCATTTTATTAATCTTTCCGTTTCGCATTATTATACCGAT
AGAGATATAATCAGAAACTACGAATCTTTGTCTTCTTTGG
ATCCTGAAAATATTGGGCTGTATTTTGACGCACTGACATA
CATTGCAAATAGGAAGGGGGCATATCAATTGATTGCTTAC
TGTGGAAAACAGGACATTATAGGCCAAGAAGCTCTAGAAA
ATGCTTTGTTAATGTTTAAAATTAACCCTAAAGAGTGTAA
CATCTCCGAATTAAATGAGGCGACTTTGCTATCTATTTAC
AAATATGAAACATCAAATAAGAGCCAAGTAACCTCTAATC
ACCTAACAAATTTGAAAAATGCTCTAAGATTGTTGGCCAA
ATATACCAAATCTGACAAACTAAAATTTTACGTCGATCAT
GAGCCCTACAGAGCTTTATCCCAGGCATACGACACACTTT
CAATTGACGAGTCTGTTGATGAAGACATTATAAAAACTGC
ATATTCGGTCAAGATTAACGACTCTCCCGGATTAAAGTTG
GATTGTGATAGAGCACTTTACACCATTGCTATCAGTAAAA
GAAGCCTTGATTTGTTCAATTTTTTAACAGAGGAATGCCC
ACAGTTTTCCAACTATTATGGTCCAGAGAAGCTTGATTAC
CAAGAGGCATTGAAGCTTCTTCAAGTGAATGAAAATGCCT
CTGACGAAACCATTTTGAAAATCTTTAAACAAAAGTGGTT
TGATGAAAACGTTTATGAGCCTGACCAATTTCTTATTTTG
AGGGCAGCATTGACCAAAATCAGTATAGAAAGAAATTCAA
CTTTAATCACCAACTTCTTACTAACTGGTACGATAGATCC
AAATTCCTTGCCGCCAGAAAATTGGCCAACTGGCATTAAT
AATATCGGGAACACCTGTTACCTAAATTCTTTATTACAAT
ATTACTTTTCCATTGCGCCACTAAGAAGATATGTATTGGA
ATATCAAAAAACGGTAGAAAATTTCAATGACCACCTCTCT
AATAGTGGGCATATTAGAAGAATTGGTGGAAGAGAAATTA
GTAGAGGCGAAGTGGAAAGATCTATTCAATTCATATACCA
ACTTCGCAACCTTTTCTATGCGATGGTTCATACAAGAGAA
AGATGTGTAACACCCTCAAAAGAGCTAGCATATTTGGCAT
TTGCTCCAAGTAATGTTGAAGTAGAATTTGAAGTGGAAGG
CAATAAAGTAGTTGATCAAACAGGAGTTCTTTCGGATTCA
AAGAAGGAAACAACGGATGACGCATTTACTACAAAAATAA
AGGATACAAGCCTGATTGATTTAGAAATGGAAGATGGCCT
TAATGGCGATGTTGGTACAGATGCGAACAGAAAAAAAAAT
GAATCGAATGATGCTGAAGTAAGTGAGAACGAAGATACAA
CAGGATTAACTTCACCTACGCGTGTGGCAAAAATCAGTTC
TGATCAATTAGAAAATGCTTTGGAAATGGGTAGGCAACAA
GATGTTACTGAATGCATAGGAAACGTGTTATTTCAGATAG
AAAGCGGTTCAGAGCCTATCCGATATGATGAAGACAACGA
GCAATATGACTTGGTTAAGCAACTATTTTATGGTACTACT
AAACAAAGTATTGTTCCTTTGTCCGCAACAAATAAAGTCC
GTACGAAAGTTGAAAGATTCCTATCGTTACTGATAAATAT
TGGCGATCATCCTAAAGATATTTATGATGCGTTTGATTCT
TATTTTAAAGACGAATATCTGACAATGGAAGAGTATGGTG
ATGTTATACGTACCGTTGCTGTTACAACTTTTCCTACTAT
TTTGCAGGTACAAATCCAAAGAGTTTATTACGATCGTGAA
AGATTAATGCCGTTTAAATCCATTGAGCCCTTACCATTCA
AAGAAGTTATTTACATGGACAGATACGCGGATACAGAGAA
CCCTTTATTGTTGGCAAAAAGAAAGAAACAGAAGAAATGA
AGCAAAAGTTGAAGGTAATGAAAAATAGACAAAGAGAGCT
TTTGAGTCGTGATGATTCAGGGCTTACAAGGAAGGATGCA
TTTTTGGAGAGTATCAAGCTATTGGAATCGGATACCATAA
AGAAAACTCCTTTAAAAATTGAGGCTGCTAATGATGTGAT
AAAGACGCTGAGAAACAACGTTCAAAATATCGATAATGAA
TTGATGAAATTATACAATGATATCAACAGTTTGGAAGAGA
AAATAAGCCATCAATTTGACGATTTCAAGGAATATGGTTA
CTCACTGTTTTCGGTTTTTATTCATCGCGGCGAGGCCAGT
TATGGTCACTATTGGATATATATCAAGGACAGAAATCGCA
ATGGAATTTGGAGGAAGTACAATGATGAAACCATCAGTGA
GGTCCAGGAAGAGGAGGTCTTCAATTTCAATGAGGGTAAC
ACTGCAACTCCATATTTCCTAGTATATGTCAAACAAGGAC
AAGAAGGTGATATTGAGCCATTGAAAAGAATTCTAAAGTA
GTCTTAGTCAATGAAGAGTTTATGTAAAATGTCACTATTG
CCATAAGTACCATTATTATGTAAAAAGCTTTGCCATATTC
AATCGTTACGGGTGACTATCTGCTACGTAAAGAAAAACGA
AAAAACAAAAAAAAAAAGAACAAGCTCATAGAAGTGAATA
CGAAAGCTGAAGAAAGTCGTTAAGTAGATAGGTTGCGTAA
ACTAGGTGCGTCCAATCAAAGTAATCCAATTAGATATACT
GGACTATAATTAAGATGTCATCTGAAAGCCCACAGGATCA
ACCACAGAAGGAGCAAATCAGCAATAACGTCGGCGTTACC
ACCAATAGTACAAGCAATGAGGAAACAAGCCGCTCTCAAG
ATGATAATGTCAAGGAAGTCAATGGAAATGATGATACTAA
AGAAGAGGAACAAGAAGAAGACGCAGAACTAGATGATTTA
TTTGGAGATGACAATGATGACGATGATGATGATGATGTTA
AAAAATCGGAGACTGAAAAAAGTGATAGTGATAGTGATGA
AGACGACGAGGGAGAGAATATCAACCATAGAAGTCGTCAT
AGAGAAAGTCTCGGGTTAGATGATGATGAAGCAGAGGAGC
AAGCCATGTACACCCGAAAATTTTATGGTGAGGATGCTAA
TAACTTTTCTGATCAAGATGAGACTACTCACACTTTTAAA
GAGGAAAATGTAGAGCTTGTCAGACATATTATTCCAAGTA
AAGCTAATGTGAATGAAACGGCGTCTCACAACGAAATTTT
CTATGCTAGAATTCCCAACTTTTTAACTATCGATCCAATT
CCTTTCGACCCTCCAAGTTTTGAGGCCAAAGTAAACGAAA
GGGCAAGCAATTCAGCTTCTAGGGAGGATCAACTGGACGA
CCGCCTGATTGATGAAAACACTGTTAGATGGAGATACTCT
CGTGACAAAGACCAACATGTCTTTAAAGAATCAAATACAC
AAATAGTGCAGTGGTCAGACGGTACATATTCGCTAAAAGT
TGGTGAAGAGTGTACAGATATATTGGTCAACGATACGAGC
AACACTTTTTGACAGTATCGCATGACCAACAAGAGTTGAT
CCAGTGTTACGAAGGGGGTGAAATAAAAAAGACGTTGATG
TTTATTCCAACTTCGACGAATTCAAAAATACATCAAAAAC
TAAGTAAAGCTGTTATAAGAAGGAACCAAAGACAAAGCAA
GGGTCCTGGAACATACATTGTAAGTATGGATCCTGAAGTG
GAAAAGAAGGAGTTAGAGAGAAAGCAAAGCCAGATTTTAA
GAGACAGAAGGAGAAGACAGCTCAAAGAAAAGGAGAAACA
AGAATCCCCAGATGCCGCTTTTGAGACGGGATTTAGAAAG
CAAAATTCACCCACTACCTATGGAGCCTCGAGAAGAAATG
AATATGAAGAAGATGACTTTTTAGTCGACGACGATGAGGA
AGAGGAGGCTGCGTTTGACGACGAAGAGGATGATAATGAG
GAAGAAGAAGAAGAAGAGGACGCGGATGAAGAGAACGCCT
CTCGTCTAAGAAATTTAAAAAGAGAAGGAGCAGCAATGTA
CAGAGAAGAGGAAGAAGAAGAAAAAGATAGGAGCGAGACA
AAAGAAGAAGGGTTGCGGTCATCGAGGACGACGAAGACGA
GGATTAGAGGAGACGTTACTTTGTTTATATATATTAGTAT
GTACAATCGCAAAGAAATGGAGTGATGACATGTTGTAGTA
TTTAGTATGAGGTTACTGTGTGGGAGGTTTTACCATGATT
TTTGGCGAGAACACGCCATGAAATGTCTTTGTACGAAACT
CATTACCCGCATTAATATTTTTTTTTCTTTTTAAAGCTCA
GTTGACCCTTTCTCATTCCCTTCTTAAAACAACTGTGTGA
TCCTTGAGAAAAGATAAATTACATACACAACATAAACCCA
ACTACGATCGCAAATTATGTCTTGGCAAGGTATGTGAACG
AGACAATTATCAATTGATTAAGAAAGAAATGAGTCGGAGG
TTAGCTTGTGTGACAATGTTTGGCAATGCCCGATTTTTGT
TGATGCGCGTAATTTCGAAGATTAACCACTCAGAGTAAAT
TACTAACTGGAATATCAAAAACATATGAAATTTCAAACAT
GAATTTCTTTCCGTTTTTTTCTCCTACTTTTAAACAGCAT
ACACTGATAACTTAATAGGAACCGGTAAAGTCGACAAAGC
TGTCATCTACTCGAGAGCAGGTGACGCTGTTTGGGCTACT
TCTGGTGGCCTATCTTTGCAACCAAACGAAATTGGTGAAA
TTGTTCAAGGCTTCGACAATCCAGCTGGTTTGCAAAGCAA
TGGTTTGCATATTCAAGGCCAAAAGTTCATGTTGTTGAGA
GCTGACGATAGAAGTATCTACGGTAGACATGATGCTGAGG
GTGTTGTTTGTGTAAGAACTAAGCAAACCGTTATTATTGC
TCATTATCCACCAACCGTACAAGCCGGTGAGGCCACCAAG
ATTGTCGAGCAATTGGCTGACTACTTGATTGGTGTTCAAT
ACTAATTTATGCAGGTAAAGTTTTCTTGCCTTATACACCA
CCTATTCTGGCATCTGCGGGATTTCGCTTCCTATTTTACA
AATATTTTATTGATTGACGCTAATTATCACTGTAAAAGGC
GCACTTTTTATATGTAGTCACATCCGGTATTTAACATATT
TACGAAACAGTCTTAAGAATATCGACATTTGATATACTTA
TGTTTAATTTATCTACATATTACAATCATACGAGAAACAC
GCAAAAACAATTACTTGAATACTTCGAAAGGAGACCAATT
TGGATGTACAACCCTTTTTTCGCCCTTTTCCTTCGATATG
TTATTGATAGCTTCAAAGTCCTCAGTAGACAAAGTAAATA
TTTTCCTGTTCGTTTTGATTCGATCGGGATTCACAGATTT
TGGCAAGACAACATAACCTCTTTGGACGTGCCAGCTAATA
ACAACGTGTCCGGGTTGAACGTTATTTTTCTTCGCAATTT
CAAGGATAACCGGTTCCTTCAATAGTGGAGCATCGGTACT
ACCTAACGGAGAATAAGCTTCAACCACAATGCCTTTACTT
TTACAAAAATTAATCAATTCGTCTTGAGGTAGTAATGGAT
GTATTTCGACTTGGTTAGCAGCTGGCGTAAGCTTATTACC
TTGAGATGCTAATAGATCTTTCAGGTTATTTATAGAAAAG
TTGGAGACTCCAACGGCCTTAGTTTTACCAGTCTTTGGTA
GTTCCTGCATTAATTCCCAGGTTTTGATGAAATTCCAATT
GGTGATATCCACTGCACGAGAACCATCCTTCTTTGTTGGC
ACACTCAAGATGTCTTCATTTTTGATGTAGGCTGGATCTA
ATCTGGCAGGCCAATGCATCAAATATAAGTCTACGTAGTC
CAATCCTAACCTCTTTAGTGATTGATCCAGCGCTACTTCA
GGTTCGTGGTGTTGTGTACACCATAACTTTGTAGTAACAA
AGATTTCTTCCCGAGGAACACCTGAATCCTTGATGGCTTG
ACCGACTTGGTCTTCATTACGGTAAATAGCAGCAGTATCA
ATGTGTCGGTAGCCATCTTTCAAAGCGGTTAAAACAGCCT
TATAAGCATCGTTCTCTTTCGACTGCCACGTACCTAAACC
TATTTGAGGGATTTGGGCTCCAGTATTTAGAGAAAGGATT
TTCGTAGAATCATGTAAAGTAGCAGGCATTTTTCTATCTT
AATTTAGTAATGAGAGCTGTCCAAATTTTAGCTTGCTAAG
ATGCACCTATTAAGCTCTCATCCTGAATCAAGTCATTAGA
ATGTCTTGATTCTCCCGGTTTTATACGCCCAGTAAAGCAA
TTCTTTACTGCCGTAGTCTTTTCCTGAAAGCTCGGTTTCT
ACTCTAGGGAATTAAGGAGAGCAGCGGTGTGCGATTCGTC
ACACGGGTGAATGCCTGATAGGCATATTATTAAGCCGTGT
TTGCAATCTGCGTGCTAGATTGATTCTACCCCTTTCTGAG
AAGGCGAAATGACCTTGCTATGACAATGAGGGAGAAAAGA
CCGCCCTTCCTTGTTCTTCCCCGGAATAGTCTGCCCCGAT
TGTTCGCCGGTGTTATAACTTACAATTCTTATACACTCCA
TAGGAAGTTTGTTGACAAGAGTTAAGTTTCAAATATCTAA
AGCCAGGAAGTATGATCACCCAAGCATATCCATTGCAATA
TGTAAGACATTCAAGCGGATTTCTGGGACTTTAGAAAGTG
AAATTTAAAAAAAAAAAAATTTAACAGAGGTCATACTTCC
AAAAAAAAAAAAATGTAGAACTGGGCGAAATATCATCAGC
TCATTCACTCTAATGCGGCCCTTCTGTAACCTCGAGCAAA
GAGCCCAAATAACTTCATCTCTTCTCTCTTACGAACTGAA
ATATTCTCATGTTACCTATTGAGTAGTTGCGGGGACATTG
GCGCGCGCAGAAAGAGTGAAAAATTTTATAGTGGAATATA
GAAATTGAGATGAGATGAGATACTAAGACTAAAAATAATA
GTAAAAAGAAGTTAAAACAGATTTAGAGATTCAAACTCCG
TTATTTTTAGAAGGTCATGTCCTTGGAAGATAAATTTGAT
TCATTGTCTGTGTCGCAAGGTGCCTCGGACCATATTAATA
ATCAGCTCTTAGAGAAGTATAGTCACAAAATAAAAACTGA
TGAATTATCATTCAGCAGAGCGAAAACATCAAAGGATAAA
GCAAATAGGGCGACTGTGGAAAATGTCTTAGATCCGAGAA
CTATGAGATTTTTGAAGTCTATGGTCACCAGAGGTGTGAT
TGCAGATTTGAACGGTTGCTTAAGTACTGGGAAAGAAGCT
AATGTTTACCACGCTTTTGCAGGTACCGGTAAGGCACCCG
TAATAGATGAGGAAACAGGCCAGTATGAAGTTTTAGAGAC
AGACGGATCCCGTGCAGAATATGCCATTAAGATTTATAAG
ACCTCTATCCTAGTCTTCAAAGATCGTGAAAGATATGTTG
ATGGTGAATTTAGATTTAGAAATTCCAGATCTCAACATAA
TCCAAGGAAAATGATTAAAATTTGGGCTGAAAAGGAATTT
AGGAACCTGAAAAGAATTTATCAAAGTGGCGTCATTCCAG
CTCCTAAGCCAATAGAAGTTAAGAACAACGTCTTAGTTAT
GGAATTTTTAAGCCGAGGTAATGGATTTGCCTCACCTAAA
TTAAAAGATTATCCGTACAAGAATCGTGATGAAATTTTCC
ATTATTATCACACAATGGTGGCATATATGAGATTGCTGTA
CCAAGTTTGTCGCCTGGTTCATGCCGATTTGTCAGAGTAT
AACACCATAGTTCATGATGATAAACTATATATGATCGATG
TTTCCCAAAGTGTGGAACCTGAACATCCAATGAGTTTAGA
TTTTTTAAGGATGGATATCAAAACGTTAACCTTTATTTCG
AGAAGATGGGTATAAGTATTTTCCCTGAAAGGGTTATTTT
TCAATTTGTCATATCAGAAACTTTGGAGAAATTTAAAGGT
GATTATAACAATATTAGCGCCTTGGTTGCATACATTGCTA
GTAATCTACCAATAAAATCTACAGAACAAGATGAGGCAGA
AGATGAAATATTCAGATCGCTGCATTTAGTTAGATCATTG
GGTGGATTAGAGGAAAGAGATTTTGATAGGTATACTGATG
GTAAGTTTGACTTACTGAAAAGCTTGATTGCCCATGATAA
TGAACGCAATTTTGCTGCTTCTGAGCAATTTGAATTTGAT
AACGCTGACCACGAATGTAGTTCTGGCACAGAGGAATTCT
CAGATGATGAAGAAGACGGCTCAAGCGGATCTGAAGAAGA
TGACGAGGAGGAGGGCGAGTACTATGACGATGATGAACCA
AAAGTTTTAAAGGGGAAGAAACATGAGGACAAGGATTTAA
AAAAATTGCGCAAGCAGGAAGCTAAAGATGCAAAAAGAGA
AAAAAGGAAAACAAAAGTCAAGAAGCACATCAAGAAAAAA
TTGGTGAAAAAACGAAATCAAAGAAATAATGCGGCCCTGT
GAAAATACATTTGGGAATCGTTGTTTGGAGTCGAAGAACA
GAAAGTAGGTCAGCAATTTAACGAAGAAAGTTCAAGACTA
AAAGTGTAATATCAGTATCAAAAGTTTGGTACTTTTCATA
CAAGTGCAATAAATATTAAAATAAACAATAGCCTTATTTA
GTGGTCTTGATTTTTAGTGAAATCAATCCCAATAACTAAA
AACAGCAAAAAAGGCAGGCATCACATTGAACCGCCACCTT
GATGTTGGCCAACTAAACCTGCCATTTCCAGTAAGGCACG
GTCTTCTCCCAAGCTTCTCAGGTTAATTTGCTGTCTTCTT
TTAGATTCTGCTTCTTCCCATTCCAACTGTTTGATTTGCT
CTTCTAGTTCTTTCTCACCACCACAGCCCCATACCTCAAC
ATCTTGAATCAAAAATGCAATTCATAAGGGGAATTTTCCT
CCTTTCTTTCCATCGACAATAAACCAGGGTCTAATGAACC
TCCGTAACCAGTATTTCTAAACACAGCAAATTCTAATGTG
CTGTCAAAAGTAAGCGACACGTTCCCTGGTATGTATCTCT
TGGATGCTGGTTTTATTAATGGTTGTTTATCCCCGATTCC
AATTCCGCCACCAATTGTATTGAAATAGATCGTGCCTTTT
TGGTTGACTTTATAAATATCCTGCCTGGGTGATATTTCTA
TTATTCTCGTATTCAGATCGCCAAAATAATCTTTATTTGT
TACTTTCCACGGATCGTCTATGTACACAGCGAAAGTAGTT
TTCCTTTTATTCAAATGCGATGCATCCATCATTTGATCTG
ACTCTTTCAATTTAGGAAATTCTTCAAGAAAATGGCGGTA
TCTTGGATTCTTCTCAGCTGCGTATTCTTCAGAATTTGTT
ATCCTCATTCCGCTAACAACTAAAATCGAAGGCGCCATCC
ATTTGAACACCTTTGCTTGCAAAGACCTCATTGAGAAGCC
ACTTTTCCTGCCGATGTATAAACTTTGTAGCTTATGAATA
AATAATTCCTTTGGTAGTCCCGTCGATAACTGTGCCAACA
GTGCTGGAGTCATAACTTTAGAATCCTGAATAGACGATAA
GTTTGTGTCATGATCAACTAAATCGTGCTGCAAATAAAAA
AAATGCTCCATTAAATTCTCTAATGGTTTTAATAGATTGG
GCATTACAGTTCTTATTGCAGTTGAAAATTGTTGAAACGT
TATGGAATGTGATTCTATATCGCCCACCACGTCTGGATTC
ATAGTTCTAAGGAGATTGAGTGCTGAGACTTTGAAATTGC
CCCATTGATCATGAGTCTCTGTATTATCCAATTTAGAATT
GGTGGTTGGACAATCAACTGTTAAAATTAAAAGCCAAGTT
AAAAACTGAAGCATAAAATCAGCAGGAATGCACAGCATTT
CTGTATCAACATCATCAAACCCAGTTATTATTTGTTTTAT
AGTCAACTCCTTGTTTCCGTCGTTTTCACTTTCTTCGGAG
AGTTCTTCTTTGTCAGTTTTCTGAAGTGATAAAGAGATAA
ACAGCAGTTTTAGTTGATCATAGGACTTGGTTTTCAAGAA
TTTGGCACATCGTGCCCTGTTTAACAACAAAATGCATTTT
AATAACCCATATCCCGTAATTGGTTCGTAAGATGATTTCA
TTAATGGGAAGTTGCTCAAAACCCTCAACATGTTAGTCAC
TATCCCAACAATCATGGCATGATTCTGCGGAAAATAAAGT
GAGTTGCATAAAGCTTTGTGAGAAATTGGAGTGTTTAGAT
CTTCAATTTGCAAATTTCCCTTAAAACTGACTAATTCTGG
AATAGTGACCTGTTGCTGTGCTTTGTTATTGAAATATGCC
AAAATATCTTTGCTATTTGTGAATTTTTTTGAGTGGGAAG
AACCCTCTTCGTTACTGGAACTGATTGAAGAAGACTGTCC
CATAATACTACAACAAATATTACCTGGTCCGGTTGCTTTA
GTAGTACTCCTTCAGTCTGCAAGCCTGTTTAAATTTAATG
CTTTGGTAAGATTAATCAATCGTTATATGAAAAGTAGAAT
GGTGCCGATATCTTACTTCTACCTGTTTTACTCCCTTTCT
GCAGCCTATTAATATGTCACTAAATCATCTACAGATGTGT
GCTGTATATGGAGCTCTGCAAGTTAAATACTCAAAGCACC
CGTAGCCGTCGATGCGTCTTGTTCTCCTACGCTTTTCTCT
TTCCTTCAATGCATCCTTGAAAATTGCGAAAGTGCCAACG
AAAAGAAAAATACAGTAAAAAAAAAAAGTCAAACGCCAAT
GAATATATACCTGTTGCTACGCTTTCGGTTTCATCAAATA
ATAAGTAGTATACAATTAGCCATATACAGTATCAATAATA
AGGAAGTTACGCGACTTTAAATAAAAGGATTGTTCTAATA
TGTAGATATGTGAATGGCGGCTTGATAAATCAAAATATTA
TTATTTTTATGCATAAAAGGATACCGATTTCGATTTTCTT
GCTTGAACTTCACTTATACCCTCAACGAAATCTTCGTGTT
TAACGGAAGATTGCCCATTCCTTAAGGCAATCATACCTGC
CTCCACAGTTACCGCCTTTAACTGGGCACCATTAAACTCA
TCAGTAGACCTGGCAAGTTCTTGCCAGTTAATATCATCAT
CAGTGGTCATTTTTCTTGAATGAATTTGTAAAATTTGAGC
TCTCGAGTCTTCGGATGGGAGTGGGAATTCAATTTTTCTA
TCCAATCTTCCTGATCTTAACAAAGCAGGATCTAAAACAT
CAACTCTATTGGTAGCCGCCAAGACTTTGACACGATCATC
GGAGCTAAAGCCATCCAATTGATTCAATAATTCCAGCATG
GTTCTTTGCACTTCCCTATCACCGGATTTTTCAGAATCAA
ATCTCTTAGTACCAATGGCATCCAATTCGTCAATGAAAAT
AATAGTTGGTGCCTTTTCCTTGGCCAGTGCAAAAGCATCG
CGGACTAGTTTAGCACCTTCACCGATATACATTTGTACCA
ATTGAGGTGCTGCCAGCTTCAAAAAAGTAGCATTCGTCTG
AGCCGCGCAAGCACGAGCTAATAAAGTTTTACCTGTACCC
GGAGGCCCGTACATTAGGGCACCCTTGGGCGCTCTAATTC
CCATATCTTTGAATTTATCTGCACGTTTCATAGGTAACAC
AATGGCCTCCACCAGCTCTTCAATCTGTTTATCCAACCCA
CCCACGTCCGAGTAAGTTTCTGTGGGTTTTTCATCTACCT
CCATAGCTTTTACACGAGAATCAAATTCAGAGGGTAAAGT
ATCCAAAATCAAATACGAGTCTTTATTCACACCTACCAGG
TCATTTGGCTTAAGTTTATCAGGATCTACTAAACCGACCA
TGGGCAAGAAAACAGTCTGTCTAGAAGAAGTCTTGACTAC
AGCAGCTTTGCCAACAGCGGTGTTATCTAAGTTGACATTA
CCACCTTGTGTAGTAGATTCACTATTTTCTTTGTCTTCAA
TCTCATTCATATCCATGACCTCGACAACGTTAGCCACAAG
GTACGGTAACTGTCTATTATTCTTGATTTTTTCCTTATTG
TCCTTAATCTTCTCGAGCATAACGTTGTTTTCATGGGACA
GTCTTTGCAATTCAGATCTAAAAATACGAATTTCATTGTC
CAAGAGCTTGGCTCTTGTTTGAAGCTCCTGCGTCGAAAGA
TTCAAAATCTCTTGATCTAATTCATCGTCTCCTGGTAAAG
TTTGAGCATCCAATTCTTCCAAGGTGGCCATCTTAAACTA
AAATCAAAACTTTCCAATTTGTTCTCACCTCTATAATGCA
CAAATAAGTCACTCGTATAAACGTTTTAGACAAACTCCTG
ATGTGCCCTTTTTACCCAAGAGTTCATTAATGGGGTCCTT
TTCAGTAAAATATACATTAATTCATTTTTGCCACCACATA
TTGGCCGGGTAACTACATGATTAAACCATTGCTAATAAAA
GGAATTCGCCAAGGCTGCCGACCAACAACCATTACTGACG
TTATTTTTTTACGAACATACTCACTAGGTAAACCAGGTAT
ATATATTAAACATAGTATAAAGTATCAGCCACTAATTGCA
CTCGTCTCTTTTGGGCTTTCGTCTTTTTTAAATTTTTTTT
TCTCTATTACAGTAACTAATCGCAAACAAATCAGGCATCT
GTGTATATTCGTTGGAATCTCAATGCCAACGGCATCACAT
TGCAGAAAGTAGAAGCTGCAAAATACATACTACTGATATA
TAGCATGCTTATTATCATCACTATATACGTGAATATCGTG
TTTCACGAAATTTGCCATTTTTTTGCAAAATTATTGCACA
GGCTCTTCTGGCAGAACTCATCACCAGATCAAATAACAGA
AGAGGTTAAACTTGCCCTTTACTATAGCTTACCTTACTAT
TCTTTGCATATATTAATCGTACAATATCGTTGATTTGGGG
AAGATTGCTTAGTTTGTTGTGGCTAGAGTTTTTGTTGATT
GCAGACAGTATACTAGATCATTTTTTTCTTTTCCATCTGC
ACTAAATTTTTAAACTCATCACTGGTTGGTTACATAGTTG
TTCCTTTATTGTGTTCAATACTATCTGCTTTCTCCAAAAC
TGTAAGCGAGTCCCGCAATTTCGAAGAATTCGATGAAGGA
AGTCGTTGTAAGTGAAACCCCGAAAAGGATTAAAGGGCTG
GAATTTAGCGCTTTAAGCGCTGCCGATATTGTCGCCCAGT
CTGAAGTGGAAGTGTCTACAAGAGATCTCTTCGATTTAGA
AAAGATCGTGCTCCTAAGGCGAACGGTGCTTTAGACCCCA
AGATGGGTGTCTCTTCCTCCAGTCTTGAATGTGCAACCTG
TCACGGCAACTTGGCATCGTGTCATGGCCATTTTGGTCAC
TTAAAATTAGCTTTGCCTGTTTTCCACATTGGGTACTTCA
AAGCCACCATTCAAATACTGCAAGGTATCTGTAAAAACTG
TTCTGCCATATTGTTATCAGAAACAGATAAAAGACAATTT
TGCATGAACTTCGTCGTCCAGGCGTAGATAATTTAAGACG
TATGGGTATATTGAAGAAGATTTTGGACCAATGTAAAAAA
GCAAAGAAGGTGTCTGCATTGTGGTGCTCTTAATGGTGTC
GTGAAAAAAGCCGCTGCTGGTGCTGGTTCAGCCGCGTTGA
AGATTATCCATGATACATTTCGTTGGGTAGGTAAAAGTCC
GCTCCTGAAAAGGATATTTGGGTGGGAGAATGGAAGGAAG
TTCTTGCTCATAATCCAGAACTAGAGCGTTATGTGAAACG
TTGTATGGATGATTTAAATCCACTGAAAACTTTAAATCTT
TTCAAGCAAATTAAGTCTGCAGATTGTGAGCTGCTTGGTA
TAGATGCAACAGTTCCCTCTGGTAGACCAGAGACTTACAT
ATGGAGATATTTACCCGCACCTCCGGTTTGTATAAGGCCT
TCCGTTATGATGCAAGACTCTCCAGCATCTAACGAAGATG
ACTTGACAGTAAAGCTTACGGAAATAGTTTGGACTTCGTC
TTTAATCAAAGCCGGTCTTGACAAGGGTATTTCCATTAAC
AATATGATGGAACATTGGGATTACTTACAACTGACTGTTG
CAATGTACATCAACTCAGACTCAGTCAATCCTGCGATGCT
ACCAGGTTCATCCAATGGCGGCGGAAAAGTGAAACCAATT
AGAGGGTTCTGCCAAAGACTAAAGGGTAAACAAGGTCGAT
TCAGGGGTAATTTGTCTGGTAAGCGTGTCGATTTTTCTGG
TAGAACTGTTATTTCTCCGGACCCAAACTTGTCCATTGAC
GAGGTTGCTGTCCCAGATCGTGTTGCAAAAGTCTTGACGT
ATCCCGAAAAGGTAACAAGGTATAATAGACATAAATTACA
AGAATTAATTGTAAATGGACCCAATGTCCATCCTGGGGCG
AACTATTTACTGAAAAGAAACGAAGATGCAAGAAGAAACC
TAAGATATGGTGATCGTATGAAGTTAGCCAAAAATTTACA
AATTGGTGATGTCGTCGAAAGACATTTAGAAGACGGTGAT
GTGGTCCTATTCAACCGTCAACCATCTTTGCATAGATTAT
CAATTTTATCGCATTATGCTAAGATTCGTCCTTGGAGAAC
CTTTAGATTAAATGAATGTGTTTGCACACCTTATAACGCT
GACTTCGACGGTGACGAAATGAATTTGCATGTTCCACAAA
CCGAAGAGGCTCGTGCAGAAGCTATCAATTTAATGGGTGT
GAAAAATAACTTATTAACACCTAAGTCAGGTGAACCTATT
ATTGCGGCTACTCAAGATTTCATAACTGGTTCATATTTAA
TATCACATAAGGATTCTTTCTATGATCGTGCTACATTAAC
TCAACTATTGTCTATGATGTCTGACGGTATCGAGCACTTT
GACATACCACCTCCTGCTATCATGAAACCGTATTACTTAT
GGACCGGTAAACAAGTTTTTTCACTTTTGATAAAACCAAA
TCACAATTCCCCAGTTGTGATAAACTTAGACGCGAAGAAC
AAAGTCTTTGTCCCTCCAAAATCAAAATCCCTACCAAATG
AAATGTCACAAAACGACGGGTTTGTAATTATTAGAGGCTC
TCAAATTTTAAGTGGGGTGATGGACAAGTCTGTTCTAGGT
GATGGTAAGAAGCATTCTGTGTTTTATACGATATTAAGAG
ATTACGGCCCACAAGAAGCCGCTAATGCTATGAATAGAAT
GGCAAAACTATGTGCTAGGTTCTTAGGTAATAGAGGGTTT
TCTATTGGTATTAATGATGTCACACCTGCTGATGATTTGA
AGCAAAAGAAGGAAGAACTAGTCGAAATTGCATACCATAA
GTGTGACGAATTGATCACATTATTCAATAAAGGTGAATTA
GAAACACAACCTGGTTGCAATGAAGAACAAACATTGGAAG
CTAAGATTGGTGGGCTTCTATCTAAAGTCAGAGAAGAAGT
TGGTGATGTTTGTATTAATGAATTAGATAATTGGAATGCA
CCATTAATTATGGCTACTTGTGGTTCTAAAGGTTCCACAT
TAAATGTTTCACAGATGGTGGCTGTCGTTGGTCAACAAAT
TATTTCTGGTAATCGTGTTCCGGATGGTTTTCAAGATCGT
TCGTTACCGCATTTCCCCAAGAATTCGAAAACACCCCAAT
CCAAAGGTTTTGTAAGAAATTCTTTCTTTTCAGGCTTATC
TCCCCCAGAATTTCTGTTCCATGCTATTTCGGGTCGTGAA
GGTTTAGTTGACACAGCTGTTAAAACCGCAGAGACTGGTT
ACATGTCTCGTAGATTAATGAAGTCTTTAGAAGATCTTTC
TTGTCAGTATGACAATACGGTCAGAACTTCAGCCAACGGT
ATCGTCCAATTCACATATGGTGGTGACGGGTTGGATCCTC
TGGAAATGGAAGGTAATGCACAACCGGTCAATTTCAATAG
AAGTTGGGACCATGCATACAATATTACTTTTAATAACCAA
GATAAGGGCTTACTACCCTATGCAATTATGGAAACTGCAA
ACGAAATATTAGGACCATTGGAGGAAAGGTTGGTCAGATA
TGATAATAGTGGATGTTTAGTGAAAAGGGAAGACTTGAAT
AAAGCGGAATATGTGGATCAGTATGATGCCGAGAGAGATT
TTTACCATTCCTTAAGAGAATATATTAATGGCAAAGCAAC
TGCTTTGGCTAATTTAAGAAAAGTCCAGGGGAATGTTAGG
CCTATTAGAACCTCCTGCAAAAGAATTACAAGGTATTGAT
CCAGATGAAACCGTTCCTGATAATGTTAAAACATCTGTAA
GCCAACTTTATAGAATCAGTGAAAAATCGGTGAGAAAGTT
TTTAGAAATTGCTCTTTTCAAATATCGTAAGGCAAGACTG
GAGCCAGGTACTGCTATTGGTGCTATTGGTGCTCAATCCA
TTGGTGAACCAGGTACACAAATGACATTGAAGACCTTTCA
TTTTGCAGGTGTGGCTTCCATGAATGTTACATTAGGTGTT
CCTCGTATCAAAGAAATTATCAATGCTTCCAAGGTCATTT
CTACACCTATTATAAATGCTGTATTAGTAAATGATAACGA
TGAAAGGGCTGCTAGGGTTGTTAAAGGTAGAGTGGAAAAG
ACACTGCTATCTGACGTAGCTTTCTATGTCCAAGATGTTT
ACAAAGACAACTTGTCTTTCATTCAAGTGCGTATTGATTT
AGGTACGATTGATAAACTACAATTGGAGTTGACCATAGAA
GATATCGCGGTTGCTATAACCAGGGCTTCTAAATTGAAAA
TACAAGCCTCTGATGTCAATATTATTGGTAAAGATCGAAT
TGCAATCAACGTATTCCCAGAAGGGTACAAAGCAAAATCG
ATATCTACATCTGCGAAAGAACCAAGTGAGAATGATGTTT
TTACCGAATGCAACAGTTACGTCGTGCGCTTCCTGATGTT
GTTGTTAAAGGTTTACCTGATATTTCTCGTGCGGTTATTA
ATATTCGCGATGACGGCAAGAGGGAATTATTGGTTGAAGG
TTACGGCCTGCGAGATGTGATGTGTACAGATGGTGTCATT
GGTTCTAGAACTACAACTAACCATGTTTTAGAAGTCTTTT
CCGTTTTGGGTATCGAAGCTGCAAGATATAGCATTATTAG
AGAAATTAACTATACCATGAGTAATCACGGTATGAGTGTC
GATCCACGTCATATCCAACTATTAGGTGATGTGATGACAT
ATAAGGGTGAAGTGTTGGGTATTACAAGATTTGGTTTGAG
TAAAATGAGGGACTCTGTTTTGCAGCTAGCCTCCTTCGAA
AAGACAACTGACCATTTATTCGATGCGGCCTTTTATATGA
AAAAGGACGCTGTTGAAGGTGTTTCTGAATGTATTATTTT
GGGTCAAACGATGTCGATCGGTACCGGTTCCTTTAAAGTT
GTTAAAGGTACTAATATATCTGAAAAGGATCTGGTTCCTA
AGCGATGTCTATTTGAAAGTCTCTCAAATGAGGCAGCTTT
AAAAGCGAACTAAAGTAGTCGTTTTTAAACTTTTTTATAG
CATTTGTATTATTTTTCTACCACAGTCATTTAACGTATTT
ATACATATAAAACTACATGATAAAAACCATGAAACAAAAT
TTACTTATAAGAAATTTGCTTTCTTCACATTAGTAGAACC
AGCGTATCGTTTTCAAAAACTCGCGTCAACGTTTTGAGAC
CAAAAATGCTAAATATTTTGGAATCTGGTATGCACTCACA
AGCTGAGAGTGAAGACCTCATGCCATAAAAAGAAAACATA
CACCGGTTATAAAGTTGGAAGATAAACAATTATGTCCTCT
ACACATAGTAATAATGTAGGACATCCCCAATCTTCTCCAC
AAGGTCCACTAACGGAACAACAAAGAGCACAACAGCAATA
TCAAATTTTTGAGAATTCATTACCAAAAGTAAGTCAATCT
GTGTATCAGATGCTGTTGAACGAGATGGTTCCTCTAGCTA
TGGGCATTGAGAGGCAAATATCAGGCGATGTTATCAGTTC
TGATAGCAATGTAACTTCCGAAAATGGTAACATCAACAAT
ATGATAAAGAGACTGAAGATAGAGGAACATCATACAGTAG
ATATCATACGTTCTCATAACTTGATACATGAGCTGTATAA
GGCGGATGAAGAGGAAAAAGAAAAGGTTTTAGCAAGACTG
AGGAATATTGGGTTTCAAATCGGATTGAAGCTGTCAGAGT
TATTGATATTTTCTAACAACCCAAATTTAAAATTCAAGGA
AATGGACCTTCTATTAATAATGAAGTTCATTTGTAGGGAT
GTCTGGAAACAAATATTTGGTAAACAGATCGATAATTTAA
AAACAAACCACAGAGGAACCTTTTACCTTCTTGATTATGA
CTATCGACCTATTCAATCATTTTCTTTGGAGGAAGATGCA
AAAACGAGGAGTTAAAAATGATAGAACCGTTTTTGGAGAT
ACCTGTGGGAATTATTAGAGGCGTGTTGTCTTCCTTAGGT
TATTCATCTGAAGAGGTCATTTGCTTGGCGTCTTTTATCG
ACAGGCCAACAGATAGGCCTAAAACAGCTTTTCCCAAGGG
AGTTAGCTTCCATGTTCAAGTCACAATGCCGCAGTAAAGG
TCCGACAGATTTTTGTTCTAAGAATGTACATCGACATATA
GATAGATATAAGTGTGTATATAAAAGAACAGGTGACTCCG
TTTTCAAAATAATACCCTTACTATAAAATCTTGACAATAA
TTTCTTTGATCAAGGTACATATAGTCTTTATGATAGTGAA
GTGCTTTCGTGGACTCTTCTTAAAGCCCTAAAAGTCTATT
GTCATTTCTTTTTAGTAGGTACGTCATGGGAAGAATATTA
TTTGGTTGTGTATTTGTATCGTGATTCGCTGCTGTAAGAT
AGGACTCACTTCTGAGACCAAACTTTGACATGATATCCAT
GTTTTTTTGTAATATTTGTATCTCGTTATCCATCATTTCC
TCAAATTTTGCCCTCCATACCTGTAATTTTTTCTAATTTC
TAGTTTCTGGTCATAGTCAACCTCTTCGTTCCAAGCATAC
CGGCATTCTTTGCACATTTGTTGAAACCTTTTCATATAAT
CATAAAGGTAATTTTGAGCCTCATGGGAATGATTTTTTGC
AGTGTTCTCTGAACGGGAAATCCTTTTCAATGCCACTAAT
CGTTTCCGGGGGTTGATTTTACCGACGGGTGTGTTGCTAC
GGCTTTTTGAACATATTTCTGTAGTTGCAACCTTCCTAGT
AATAGAGGGTCGTGGAACACTTTTACGATCTTTACGCTCC
AAGGAGCTGCAATGAGAGTCAAATTTTACCTTGAACTTAT
TTCTAAATAACAAATATTCACTCATTGCTGGTATGGGAAT
TTCTAATCTTTTGGCAAGTTCAATTTTACTGACATTCAAA
ATGTCAATATCCATTGACTGGCAAAAGGATGCATAGTAAA
GTCTTTTCTTAGTCAATGACATGCTATCCCATTCATTCCT
TGCAAATCTTTTAAAATTGCTATTCCCTCTTACGTGATTT
ATAATATCCTCATACTTCGAGACGTTATGTAACTTTTGGA
CTTCAAGTTGGAAGAAGTATTGAAAAGCAGTGTATGGAGT
GCGATTGAGTTGCCTTTGGAAAGATTTCTTCGTCGTATAG
CTAACAGGTGAGAGCTGGGCCTTCAACAGTAAAGTAGCCT
TCATTCGAATGTTTTATGGTTTCTGTGGTAATGTTGTTAG
GTCCTTTATGATCAGATCAGCCAAAAGGGTTTGATAGGCC
TCAAGGGGTACGTCCGGGAGATATCCAAGATAATTTAATT
AGAAAAATGGTGATTCTTGAAAAGAATCTTTGGACAGATC
ACTCTATAAAACTGCAATAGATCAATAACACAGAAGGTAG
TATAACTGGTGTGATAAAGTACAATACCTGCTGATCATCT
GTGGAGGCTACTTAGTCATTGCGAAACACTTCACATGTTT
CATTAAAGCACGAAACGCGAAAAAAAAAAAAATAAAAAAA
AAATAAAAACAAAACAAAATGTGTTGAAAGTTAATATACC
AATTGATAAATTGGAAGCAAGGCCTGGGATGTTAATTGGA
AGAAATTTTATCGTAAAAGAATATACAAGTTAAAAATATA
AACCCAAGGTACGTATACTTGGAATATTACACATTCATTA
TATACATATATATATATATATATATATATAATTAAAAAAA
CCGTCGATAGAAATTGAACCTTTAAAATAATAGAAAAAAG
AATACAAGATAAATAAAACCTCAAAAAAGTGAAAAAGAGC
TAGAAAACCATGCAGTTCTTCAAGAAAAAGAAAAAAAGAA
AGGAAAAGTGACACTTGTGGGTTAAGTTTGACGAATACCA
CTATGAAATCAGATACTACGGTGTAGAAACTCGAAAAAAA
AAAAAAAGGTAGTGCCTCTAAGGCCTGCTAGCTTTTGTAA
TTAATGTTCTTAAATCTCACTTGTTCTTGTTGAGATCTTT
CATTATCATTAGATTGATCCAAGTTGAAACTGAAGTCATT
ATTGGTGGTTGGCGCCATTAATACACCCGGAGCTGCACCT
ACCGAAAAGTTGCTGTTATTATTGTTGGTATTGCTGGAAC
TACTACTTCCTAATCTAGAATGAGGAAGTGTGGTGTAATT
GTAGTTTATGATTGGTTGGTTGGACGGATTCGAACTGTTC
ACAGAATTGTTAAAATTATTTTGGATAAATTGTGATTGCA
ACGTACCCATGTCTTTTTGCGTCGGCGAAATCATACTATG
TGAGCCCGGATTGCTGTTACTACTGCTGTCAATGTTACCT
TCAGGGTTGCCGTTATTTTCAGAATCATTAGCAATAGCAT
TATTTGCATTTGTATTTGGATTCAAAATTGTGCTCGCAGG
ATGGTTTTCTGGTGAGGAAATTGTTGATTTTTTGGTTCCT
ACACCTTTTCCTCTACCTTTAATTCCCCTGTTTGAATTTT
TTATAAATGGACGCAAAGTACTCCAAAAGTTGCCGCTCTT
CAAGTGGAATATTCTCAGATGGATTCATCTCAGCTAATTT
TGCCGTTAAGGCATTTAATGTTTCCTTATGAAATCTATTT
TGATGGGCCTTCATATTTCCTAGTTGAGTGAAGGTCTTGT
TGCAGTTTTCAAGCTTGCAAACAAATGGTTTCAATTTTTG
GTGAGTAACCAAGTGAGCAGCTAAGTTCCCTTTCCTAGAA
AATTTTTTATCACAAATATCACATGAATACGGTTTTTCAC
CTGTGTGTAGTCGTTCATGAGTTCTTAAGTTCCCACCCTG
AGTAAAACGTTTGCCACAATAATCACAAACGAATGGTTTG
TACCCTATATGAGAACGAACGTGAACCTCCAGATGAGTCG
CTTGCGAAAAAGCCGATGACAATAGGGACATTCATGTTTT
TTAACTGCTCGTGTATTTTGTGTGCCTTTTGGTTTCTCCA
CACCACCTACTAGTTCGCTTTTAGGTGGTAAAATGTCCAT
CGTTTGGTTAAACAGTAAGTCTCCATCTTGAGTGGTATTT
ACTTTCTCCGTGAAACCTTTCTTTCTTGCTTGAATAATCA
ACATTAGTTGGTCGACCTTTGTTGCACCTATCAGGTTAGT
AGCATCATCACTTACTGAACTTATGTCAGGTATAGGAGGT
TCTTTACCAGAAAAGTTTGCCATTGCTGCTCCTTCAGCAG
AAGTAGAATTGTCTTTACTCATCGGGGGATCAGTACGGGG
CATCTCATTCTTGACGTACACAGTAGAATCATCCTTTTTC
CTTTTCTTGATAATATTAGGTTGCATACCAGACTCGTCTA
TATGTTTGTTCAATCCCTCACTGCCTTCAATTACGTCGTT
TTTATCCAATGGTCTTGATATAGCACTAGAGTAATTATCC
TCATCATTCAAATGTTTTCGAAGTCTTTGTTCTATTTCTT
TTAGATCTTTCCTACTATTGCTTGTGGTATCGGTAGAAGC
AAGGCTATGGTCCTCTTGGTTTGGGATATTAGTACTGGTG
GCGGAATTAATACTATTGTCGTTATTATCATTATTGTTGT
CATTGTTGTTTTCATTGTTGTTGTTGTTGTTGTTGTTGTT
ATTGTTATTGCTACTGTCATTGCCATCATCATTGTCAACT
TCATTACTTTTTCCTTTCATGTTATTGGTAACATTATCCG
CGACAGGATCACCATTAGCTTTGTTGTTAACGGATAGTGA
GTTTAATCTTGATTCAGGTATAAACGCATTTTGGCTGCTA
TGGTCCAAAGTACCTCTAACAAAAGAATTCCGCCTTTTGA
ATTGAAAATCGAAATCTTCAGGATTAAACTTCAAAGAATT
ATTTCTTGAACTCAAAAAGTACGGGTTCTGATTAGAATTA
CTGTTGTTTGTACCAGTATTAAAAAATGATTCATAATCTG
CATTTGTGTTCATATTCCCACTATTATTGGTGCCATTGGA
CTGGCTTTTAGTAGTTGCTGCAGGTATTAACAGTGGAGGT
CTCATAGAGTTTGATTCTCTTCTACTGCTAGGCTGGAACT
GCGGTTGCTGTGACTGCTGCATACTGAAAAATTCAAAATC
AGGCCCATCATTAGGTCCAAGATAAACAGAGTTTCTTTTG
AAGGTGGCTGCGAAGTATTATCATTTCTTGGTAAAAATTG
ATATTGAGAAGAACTTCCCGTTAATCCCGTCGAAAATGAA
GGGGTCTTGAAGGGAGGCTGCTGGTGCGACTGCTGTTGTT
GTTGTTGCTGCTGTTGCCGATGCTGATTTTGAAGCTGCTG
TTGTTGTGGGAAGAGGTTGTTTACAATGGAAAAGCCGCGT
CCGATTTGCGACAGGTCTGGCGGTTGATGTGTACTTGAAG
TGGATAATCGTGGAAGATTGGAATAGGCGCCGCCAGAACT
AGGTCCTCCTGTACTTGTTACTGGTACGTTATCAGATATG
TTCAAGAATGAGTTGATAGAGGCGTCCGTGGAATATCGTG
GCTGGTTGAAATTTGTATAATATGAAATCGACTCATTCCT
TTGTTGTTGATGTTGCGGTTGAGAAGAAGCCGGTTGACTT
TGATTAAGAATAGGAGTAGGGCCTTGCCCATGCTCCTGGT
TTTGCTCCCCAGCTTCGCCTGATGATTGATTTTGGCTTTC
ATTTTGTCCCGCCTGCGTAGGGCCCATGAACTGTGCAGTT
GGAGGAGGCATGGCTGGTAATTTTTCAATATCTGAATCTT
TTGAAGTATATCGCTTGTGTAGCTGTTTTTGTCCCAATTA
ATTTCTCTGTGGGACCATCTATAGTACTACAAGGTTCCCT
TTTCTGATGACTCTTCTTGCTTATGCTTCATTTCTACTGG
AATTAAAGGGACCCTTCTTTTCCTCCACTTCTCAAAGAAG
CGAAATCGCGGGGCACGGGCGTAATGTTTCTAAATAACGA
TTAACACTGAATATATCCTTCTACAATACGTAGGGCTATA
TAAGTCTTGGGATCACCAATTCGTATCCCAGGAGTCTGAA
TCCCCATCATCATCCCAGCCGTCAACATTTCCTTTCTTGG
TTACCGAGCCGCGGATACTACTTATAGGCTTACTTCTTGC
AGTTTTATTGGACAGTGACGATTTGGTGGTAACAGTAGAG
TTACTAGCAATGTTTCTTGGTGCTAGGATCGTTGTTTTCT
TCTTCTTGATAGAAAGCCTTGAGCTAGGAGCGATGGATTT
TGCCAACGTTGAATTTTGTGGCCTTGTGTGTTTTTGAGGC
ACCTTTGATGGGCCGCTTTCATCTTGAATCCAGCCATCAT
CATTCAACTCATCATTCCAACTTTTATTAATTTTAATAGG
TTTTCCGAATAATTTTGGGGTGCTTGCGGTTGTTACAGGG
TTTGTTGTTTCATCGAAGGATTCTGTGGTACCATTTGTAA
TAAAGCCATCGGTATCGCTGAGGTCGTCCCATCCACTTCC
ATCCTGGGCGGAATCAATTTCGCTCTCGGTAATGTTACTT
GGTGTTGTTGCTGAGGGAGAATTTAAACGTAAATTATTTA
AAAATTGTGCGGCTAACAAATTGTCTTCTTTATTCATATC
CTCTTCATCACAACCGTAATTCTCAAAATCAATATCTTTC
ACATCTTCCGAATCTGCAGTACTATCGTTTGTTTGAATAA
GTTGGGCTTCTTTTTCCAATTTTTCCAGATATTCTTCGAA
CAGGATTTTGGCTCTGCCTCTTACTATGGGACTTTTATCT
AATAAACCAGGGGCAATGACTGTTAAAATTTTGTTGGCGA
TTGTGTTCACATCAAACAGCTCAATCGACTTCTCAAGCCC
ATAAAGAGCAGCCAATCTTGGTTTTACTTGAGGATCTTTC
AAAGATTTTGTGAACGCCGTAGCTAAAATATTCGAGCGAT
TACCAACTGACGTTGATAATATGGTTGAGATTTTACTTAT
TATGATGACTGTCCATGTTCGGATTTCAACGTCAGAATCA
ACCTGTGTTTTTGCGAGAAACCTCAGTAGCTCATTATTCA
GTTGTCTCTCTGTTAAACATGACACAATGCATGGAATTGT
CTTCAGTGTTTGTAATCTAAGAGTGGCATCAGAGTCGGTC
AGACCTTGGATAAAATGTGGATATATCCTACTGGAGATCT
CTGATTTGCTCCAATGGACCTATTAATTTGGGTAGGTATA
TTAGTAAAAGAAATCTTACTTGCCTATCTGGCAGTTTAAA
ACTTTGGGTGATAAGGTCGTTGAAACCAACTGGAAAGGTG
TTCGTTTCAGAAGTTAGGTCTAAAACAATCGCTAAGAATG
GTACTAGTTTATGTGATGCGTTGAAGTTCATGCCTATAGG
GCTGGCAGCACTACTGATGCTTTGTGTCATTAATAATTTT
ATAATTTCACAAAGCTCTGGAATAATAAAATTTTCTATCA
TTCCAGGCGTTAAATTACGGAAAATCTCTCTTGACTCTAA
ATACAAATTTTCCAAGTTTGACATCACAACCAATTTTCCC
TGTGGGTCCTTTATATGCAACTCCCTCAATTCTTGATAAA
AGTTTATCAAAGGATTAGAACGCCAAGTTTCTGTATTTTC
TAGCCTTTTTCTGAAGTTTTCGATTGTTATCTTTCCATCT
GAAATCATATTTACATTGACAATCCAATCTTTGGGCAGAC
AAGAAGGAGCCATAAGGCTCTTTATCAACAATCCTAACCC
CATTGAATCAATTGTATTCGGATCTTCACAGGGCAACTGT
GAGCCAATTATGTTGTAATATGACCTCGCTCTACTGGCAA
ATTCAAACGCACTTAATCCTTCTTTGCTTGAACAAAGTTC
TAGCCCAAATAGTACCCACTCTCCCTTAATATTGATAAAA
ACAGAATCTTTAGAAAGCGTACCAAGGACAAAGTTTTTAA
AAATCCTAAAGTTGCCAATAATTGTGATATTCCTAATTCA
ACACCAAATTTGTTTTGAGATAAAGAGCCTAGATTATCCC
AAGGAAATGGAACTACTCGTTCGGTAACAATAAATGTGGA
TTGGGGGTCGGAATCAAATGTCTCCAGCACCGTACAAAGT
CCTGGAATCTTCAAAATTTTGCTCTTGTGTACAGCATTTA
AAATTAAAGATTCATTTTCTGGAGATCTTTTGCCTTAAAA
ACTGTTACTGGCAAGGAATCTGCCTTCCTTGTACCATCGA
AACATTGCCAAAGGGCGGTTTCAGTGATTGCAGTTTCCTC
TATGGTGTATGGGAACTGGAAATTCGAAATAGATTTGAAA
ATGCTGGAAAAATTCATCACTTACAGATACTTGTTCACCA
ATAAAAGCAACGATAGTAACAGTGTCAAACTCTCGACTAA
ATAACTTGACGATATTATTGTTTTTAAGATACTTATATTT
AATATAATCATAATATAAACAGACAAAGAGAAAGGGCCTT
TTGAAGGTGAAAAAATAGAAGATGTGCGCGAAAGCGTGAA
ATTCAAAATGCGTATTGCTTTAAACTTTCTTTACCATCAA
TCGAAAAACTGTCTCGTAGAATGTTAATAGCCGTGTTATT
TAGCGCATGTATCTATTCACCAATGTGGCCTTTAATATCC
GTTCCACTCATTCTTCTGGTGTTGCAAAGATTAACATAGT
TAACTGAGCAACACCAAAGAAAACCTAAACGAAGGTTATA
TGGAATTAGCCTCAGCATAGAGTCCTTTGAACGTTTTATT
GAGCGGTAAACCAACTACGTTATAGTAATCACCTTCAATT
TTTTCAATTAGAATAGCACCTTGCCCTTGTATTTTAAATC
CACCGCCAACCTCCAGCCCATCTCCGCTTTCTACATATTC
TTCCAATATTCTCAAAGGTATTTTGTTATCAAAGTATACC
TTGGTTTCATCTCGGAATGGTACCAATTCAAAGTTTTCTC
TGCCGTACCATTTAATTAAAGTCACAGCGGTGACAACGTT
AACTGGTTCATCATCTTCATAGCAAAACTTCATTAAAAAC
TTCTTTTGGACCTCTTTTGTTTTAGGCTTCTCGTAGATTC
TCCCACTCTTATCTATAATAATTGTGTCTGCACATATGAT
AAGCTTAGGTTTATCAATTTCATTTGGGTTTTCATCTTCG
TAATCTGTCAAAATCTCGATTATATTCTGCGCTTTATGCC
AGCTAGTATCGCACACATATCCAATCGGATCGGTAGAATA
ATTCATTTTATCAAGATTCTCTTCAAAAGTAGAAACCATT
GTTTTTAAATCGGTGATTCCCATTATATCGTGTAAAATTT
CATACCTCCGTGGAGAGGTGCTGGCCAAAATGATATCATA
CTTAGAACATATAAACCCGATTACGTCGGGTGGCAGTTGA
CTATTTCCAGACATTACGTTTGGTGAATGTGCTCTTTTTT
GATGCGGTCAGATGTTCCTTTCTTGTGTTCAACTGGGTTA
TTTTGCCCTTACGTCTCTTCACGCTTTTCGTCTGGTAAAA
TACACGAAAGGTAATAAACAAGCAGATGCACCTGTGTTCT
TTAAATAAGGTTGCTGCTGCTACAAAATACATATTACATA
GGGCGGACATTGCTTAGCACTATCCTCTCTTTTATTCTAT
AAATCTTTTCTGATTGAACCTCTTCTTTATCTCCCGTGTG
ATCTCTACTTGTGTTAGTTGAATCCGGTAGTCCAACGTCT
TCTTCTTGTATTTGTATGTTTGGGTCGTTGGCAGTCGATG
AGCCTTTACTTTGACCAGCATTTGTTGTTTCATTCTCTTC
AGTCGGTGATAGTAGACCGGCTGTCTTTTTATGTACATGT
GCAGCATTTGGGAAAGCAAGCTCCGTGCCAACAAGTCTCT
CCCAGCTTCCCTCATACAATCTATTTCCGATTCTAAACAA
CGGAGCATCTGTTTCTAAACCGGAATATTGTAAAATTGCG
CTCTTTGCTATCTCGGTCCTCTCTTTGTAATTGCCGCTGG
GAATATCAACACTGATATAAACGGTTTCTACTTCCGTTTG
ATCATCTGCTTCTGGTATTGGTGAGCTGGTTTTTTTGTCA
TTTGTCTCTTTTTGATATCAGCATCTGAACCAGCTTCTGC
CACACAATCAAAATTCCAATTCATTTCTTCACCACTACTC
AAAAACTCGGTATTCCCATTCATCGTTAAAACCCATTTTC
TGTCACTAAATGGTATATAGGTAAAGGATGTTTGATCATC
AGTTTCATCTATAGTATCGTAGCTTTTTTTAAGAATTTCG
TATTTGTCTAATGAGCAACTACCACTTCTTATTTTATCAC
CATTTTCATTCAAAGACATCCGAGGATTATCGTATCCCAG
CAAGCTCATTCCAAGGGCAATCTTAGATGCAGCGTGTGTG
ACCAACAGTATGCACTCAACATTTGGATATTCCTTTTCTA
CACGTTCAATAAATAAGGGCCAAAATTTTTTGAATCTCAT
ATACATCTCCTGTTCTGTCTCACCCTTTTCATTTGGTGTT
AATGTAGAGTCCCATTCTTGGCTAATGACACCTGGAAAAA
TTTGCTTAGTATCTCATATCCAGCAGGTACTGGAATAACA
GGTTTTCTATCAGGTCTATACCATTCCCCGATACCCCTTT
CTAGATAAACAGGTATTTCTAACAGCTTAGCTATCGGTTG
TACAGTCTCAAGACATCTATAAAATGGAGAAGCGAAGGCG
GCCTCTGGTTGATTATCCAAGGACAAAAGGTAATGGGCCA
ACTCTTTGGCTTGCTGGACTCCGTGTTCTGCTAAAGGAAC
ATCGCTATCAATTCCTGTAAGTGGGTCAGGATATGGACCC
TCCGGAAGCCAGTTGGATCTGTATCCATGCCTTGCGATAT
ATATCGTGTTCACCACCATAAAATGTATTGAAAAGGAGTA
ATATGTTATTGAGGTAGAAAAATGAAGGTAATTAGGGAAA
GCCTACTGAGGATTTATGGATAGTAGAGATTCTCTTCCAC
CTTGCCCATAAGTATTCACCAATATTTAACGTATATATAT
TAATGTGTCCTATTTTTCAGCTTTAAACCCGGCGCGCCTT
ATTAACGCACTCCTTTTCTCTCACTGAATATTTATATAAA
TATTTATCTAAATAAAATCACATAAAACAACCTGGCCAGG
TTAGCCCCCTTGTTTCTCTTCGTTCATTTAAAGGGATACA
AACGGAACAACAACCACACTTCAAAGATAACATATTCTCA
TTTTGGGGTCAATGGCTGCCATGAGTCTAAAGTCATATGG
TTTAGTTTGGCCTTTTCCTCTGGCTCAATTGGATTTTCAT
CACCTAGCAAAGCTTCGGGCTGCCCATTGACGTCTCTTGA
TGCTGCAAATGCTGTAGGTGTCTGTTGTCTTGCATCTTGG
GCTGAACGTGTAGATTCACTCGCGCTATTATATAAATCAA
CCTTAGAAGACATAGGCGAAGCCAAGTTACTGGTACTTTT
GGAGTTAATATATTTTGACTAAAACCTGGTGGTGGAATTC
GTCTATTTTGCGCCAATGGTTTATTTTCCTGTATATTTTT
AGTCACAGATGACAACGATGCAGTTGAGGTCTGTGGTGTT
GGTGATTTTTCCTTCGATGTTGAAGGAGCAGGTGCTGATA
CAGATTTATGAGCAGGTGGGGGTGGGGGCGCAATACCGGT
TTCTTTATGGGGGTACGCGACTGGCTACTGTTTTGAGTTC
TGACAGGTTGTAGTGAAGCCGATGCTGAAGACACAGGTGA
CGAAGAAGCAACGCTGGACGCTGTCGGTTGTGCCATTATC
GGATCAATATCAAGTAGAGAACTTTCAGAAGAGCTTTTGA
ATCCATCAGTGCTCTTATTATCCAGATCAAGGCTGAGAAG
ATCCGATATCAGAGAACCCGGTTCTTCGGGATGCTCTTGT
TTGTATTCTGTGAATAAACGTTTCTTGAGAGATAGTCTCT
CTTTATCATCAACAAAAGTTATTTTTGCTCTATATGCTGC
GTAAACTGGCCGATGGTCGCTAATCATTATCGGAGCATCT
GAATAAGATAAAGGAAGTAAGTTTTCCCCTTTATAAATAA
TTCTATCTGTCCATGACGGCGTCCTTTCCTTTTCAGAAGA
ATCATAAGTTCCTGTCCCGGGATCATACTTGTATGTTGGA
CGGAACTTGAGAGTTGGTTCTTTGAAGCCTTCAAATACAC
TGCCAGAATTAATACCTAGGGTAAGTTGATCAAAATGCAA
CAGTTTATCGATATATCCTTCTTCTTGGTTGAGCAACTCT
CTTCTGACGTCTTCGTTCGGTAGATTTATTCTATAATTCA
TGTCACCTAACCAGAAAATCGAATCGTGATGAGGAATCAT
CTTAGTTCTAGTGAAAGTAATACCTCTAACTATGCTCTCG
TAATCACTTCGACGTTCTTCGACATTCGTAGCTCCTGCTG
CGAGATGAGAATTGACAAAACAAAATGAAGTGGCACCGTA
CTCAAATCTTATAGACACTGCACCTTTATTCCCAGCCATA
CCCCTAAAGCCAGTTTTTTTAGTAGCACCCTCCACTTGTT
TGACGTATTTAGCTTTGTCTGCTTTAACAAAAAATAAAAT
TAGTAAAGAAGTCATTTGCTCTACTCTTAACAACAGATAT
TTATCATCATACTGGTTTAAGCAATCACCCACTAAGTTTT
CCCAGAAAGAGCTTTTCGAGTAATCAGCGTTCAAAATCGA
ACCCGCAGATAGTTCTATAACTTCTTGAAGACCTAAAACA
ACAATATCGGGTTTAAATTTTTCACCGATTGGAAATAACC
ACTTTGATAAATCAACTTTTTGGTTGCGCCATTAACATTG
AATGATCCTATTAACAAGTTAATGTTGGAGGTTGATGTGA
ACTTATCAGACATGCTTTGTAATTTCGTACTTACGTATTC
GTTTACGGGATCATAAAGTTGCACTGCTTTCTGATACGGT
AACCTTCCCAACAAAGTATCGATATTTTGTTGCTTTTCTT
TATCCATGAAATTGTTAATATATATTCTGCTGACCGATTT
TGTGGCGTCTGATAATGCCCCAGCAAGTGACATTTTACCT
TTTCTTGAAAATGAGGACTTCAAAGCATTAGTACCAGTAT
ATATTTGGGAAATTTGATCACCGTGATCAGCCCACAGGGT
GTTATGTTTAGAAACGAAATCATCATCGTCGATGAACGAA
TTTGAACTAATCAATCGGAAATCTTCGAGAAAAGTTCTAA
AAGCAGCCAAAGAAATAATTTGCTGAGCTAAATTTGTTCT
ATCCAAACAATCTAAACAGTTGGTCCTAAATATGCCATGT
TGTTCAGATATGTTCTTTTTTTCTCTAACATCGTAAGAAT
AATAGCCAGAAGATAAAAGAGAGTCCAATATTAATGGAAT
GAGTTTTCTGACACCGGAAAAGCCTTCTTGCGAAGTTTCT
TTATGAAAATCGAATTCTGTCAAAAATATATCTTTGTTGA
AGTTCAATTTTTTGAATGAGTTAAATGCTCCTTGTATCGT
TTTGAAAGTTCAATTTCAGAAGATTTCGTTGATAACAAAT
TAACGACATGCACAGGTCCGTACTTTTCCACTGATTTCAT
GATATGTTTGTCAAATACCGGTTGGGTGGCTTCAAATGAT
CTTGTAATTTGTACTCTTGGATTGATTAAAGAGGTACCTT
GCTCCCAGAATACAGGTATACTGCCTCTAATCTGTGTAAA
AGCATAACAGTATTGGCTAGAATACATAATGAATTCCGTT
TCTACGAAATTGGCAACGTTTGCCTCATCATCCACACCAC
GTGCATTAAATCTTGTTCCTGCTCTTTTCCAGCTCTGTTT
CGAGATGATAGTAAGAGCAACTTTCAACTTCTTAACGTAC
GAGACGAAAGTTTCCGCAAATCCACGGATAACTGTTGTTA
AAAACCCCTCGTCATCCAAGATTTGTTTCAAATTTGTGTC
CAAATGATCTCTGTATGTGATCATTTCTTGCATGAGAAAA
GAGTTCCACATATATTCTTCTTCGTAGGTATCTGTACTCA
AAGAATGCTGACCATATCCACGATGCTGTAAGGTTGAGGT
CAAATCAAAATCTGAACTATAATAAAAAGATCCATTGGAT
AATAGTTTCTTCAATTCATAGCATGGATGTTTTGGCAAGG
CGTCTTGATATTCAGTTGAAGCAGTCTCCGGCAACACAGG
ATAACCTGAGGAGTCGATTTCAATAAAATCCCAACTGTTG
TCATTTAAACAAAAAAAATCGACAGCAAAAATTTTGTTCA
CAGTCTCTCCTGGGCATGGCTGTGCAACTTTTGATTTCCC
AGTGATGGCACCAACAAACAGCAGGCCATTAACCTCAATG
AGTCCGATAACACCAAAAATTTCGTGTGATGTAAGTCTTT
TGAAGCCATATTTTTCAAATCATTTTTTGAAGAAGTTCAA
TGGCACAAAGGGGTTTATCAGATGGCTTTTTCCCAACCGG
TTTAAGAACAAGAGCATACAAGTTGGATACAATGGCTAGC
CTCCTTTCAGGTTCTTCTGAAACAAAGATAATCATTCTAT
GAAGGAGTGGATAACTAGATATTCTTCGCCCCAGTTATTT
TCTTTCTTCCTCTTAAGGTACTGCTAGCTTTCTTAATATG
ATATTGGATATTGACTGTTCTCCCTTCACAAAGTCTCAAA
TTACACTACTCCTAGCTCACTCAACAGTTGCAGTAGTGCT
CGAAAAATCCCTATTCGGATTCAGTTAAGATTATGCGGTG
GGTGGGCCTGGGTAAAATGTTTCACGAAAGGAAATGGTAC
CATGGGAAAAAAAGCAAAAAAAAATAATAAAACTATAAAC
GAAAGAAACTTTCCACACAGACATCGAAGAAGTGTTTGGA
AACTTCGCTGAAAGATGTCTTTTAACGTGAAATAAGTTAC
TTTTCTGTGCCATTTATAAATAAAAATACATATATATATA
ACATGAGTAATCATAAGCTACTCCTTTCTATTACTCTGCC
AGTAGAACATCCCCGGAATGAATAATATTATTGACAGTAG
CAAATACCGCCTTAATAGATGCATCCCCAGTGTCTTCGGA
GACACCAACACCCCACATATTACTAGTAGCATGATTATTG
ATGTCCTTTATGTAGGAAAGATTTATGAAAGATGCCGCTT
GGGTTGCAGAACCAGAACCCAAGGAATGTTCAGAGTAGTT
TTGAACGCTCAACTTAACATTCAGTAAATTGGATAGCGCA
TCCACCAAAGAAGAGATAGGACCATTTCCGTAGCCTTCGA
TGTTGACAACCTTATCGTTGATTTCTACCTGGCCCACTAA
AGCTCTACGCTCTGGGTTCAATTTCTTAACTTCGTAATTC
AACAAGGTGACGTATATATGTTCATTGTTGTTGTAGTTGT
AAGTTTCTTTGAACAATTTTGTAATCTCTTCGGATTTTAA
CTCTCTTCCTAAGGCATCTGCATTTTTCTGTAGAGTATTG
GAGAAATCAACTTGCATTGGTCTTGGTACATCTAATCCTA
GAGATCTCATAATAACCCAAGCAGCACCACCCTTACCGGA
TTGAGAGTTGACTCTGATGACGGCTTCGTAATCACGTCCA
ATATCCTTTGGATCCAATGGTAAGTATGGAATTCTCCACC
GAGTTTCTCCTTGAGCCTGTTTCTTGTTTTGGATTGCAAA
TCCCTTCTTAATTGCATCCTGATGAGAACCAGAAAAGGCA
GAAACAACCAATTCACCGCCATATGGGGCTCTTGGGGGAA
TTGGAATCTTGTTACAGCGATGGACAATTTCAGAAATTGA
AGTTAAATCTGAGAAATCTAAATTAGGAGAAACACCTTGG
GTATACATATTCATGGCAACTGTAACCAAATCAACATTAC
CTGTACGTTCACCATTACCAAATAGACAACCTTCTACACG
ATCAGCGCCTGCAAGCATACCTAATTCTGTGGCGGCGACA
CCGCAACCACGGTCATTGTGACAATGCGTAGAAATACAGA
CCTTCTCACGCTCAGTAATGTGGGTAGAGAAGTACTCAAT
TTGATCAGCGTAAACATTTGGAGAGGCAACTTCTACAGTA
GCTGGTAAGTTGAAAATGATCGGATTTTCCTCGGTAGGTT
CCCAAGCCTTTTTAACAGCTTCACAAATTTCTACAGCAAA
TTCACCTGGCGTATCACTGAAACATTCGGGAGAAAACTCA
TAGGACCAACGAGTAGCTTGCTGGGAAGGGTCATCCTTGG
TTAGTTTCCTAACCAGTTTGGTGGCTTCTACAGCTTTAGA
AATAGCTTCCTCTCTAGACATATTGAAGACAATTTCTCGG
AACATGTCACTTGTGGCCAAGTAAGTATGTATGGTAGCCC
TTTTAGCACCAGTCAATGCTTCCACGGTTCTTTTAATCAA
GTGTTCTCTAGATTGGACAAGACATTGAATACCAACATCA
TCTGGAGCGTTTTCTACAGCATACCTGGTGAAGTCGAAAT
CTGTTTGAGATGCAGAGGGGGAAAGACACTTCGATTTCTT
TGAAACCGATGTTGATCAACTTGTGGAAATATTCTTTCTT
TTGAGCCACAGACATTGGGTCCGGTAAAGATTGATTACCG
TCCCTCAAGTCAGTAGACAGCCAACGTGGAGCCTTTTGAA
TAGTTTTGTCAGGCCAAATCCTCTTGACCATTTTTGGTGG
AGCAAACGCCCTATATTTTACCGATGGGTCCCGTAGCATA
TTTTTATAAGTCAGTTTGACGGGTGGGATAGACCTTCTTA
GTTTACTAGCATGCTCAGCTAGCGCTATGAACGAATGTTT
TACCATGGCTACGCGGCTAAATGATAATGTGCCGATAGTA
TTATCCTAAGGAGAAGACCCTTATAAGCCGAAAACAAGGA
TTGTGATTTCGTGGAGTAAAGTAAGGCATTATTGAAATTT
AACAGCTAACTTCCAATCAAGCCAGTAAGAGGCAAAACTA
TGTTGTAGTTGTGATTCTGGACATCGTTTTTAATTTTTTT
TTTTTTTTTTTTTTTTTTTTCATTTTTTGGCAAGGCCGAA
AGAGATGGAAAAATATGAGTCATTCACTACGACCGTTACC
GGACCATGATGGCGCGCGGCACCAAAATAGACGAATGAAG
TATATAACAAGCGCCATGCAGAAGGAAGAGCTAACATTAA
TTACTATACAGATAAATGTTTAGTGTTTGAATATGACAAC
ATATAAAAGAAGACTGTGCCCAATGCTCTTATTTTAAATG
CCTGTGAAATAATTATATGCAGTGTCATGTACGTAAAATT
AAATAAAAACTAAAGTTACAAACAATATGAGCGTGATGAA
ATGAAGTAAATTGTGTGAAATGAATTAATATGAAACGAGG
GAACTAGCCAGAAAAGCGGATTTTCTATCGTTGTTCTACT
TAATCAAAGTTCTAATCTTGATTAACTGATATCATGCAAA
TTTAGCTTTTTAAAGCCGTTTTCAACGCTTTTTTCATTTT
TACCGATCGCTTTATTGGGTAATGGCGATGAGGATGAAGA
TATTTGTGTCTCCACAGATGATGAAGAGGCTATCTTTGTT
GATGACTGTTTTGTCCTTTCAAACGGTTTTGAACATTGCT
GTTATAATGGCTACAAATGACGCCTGAAGGCTGTTTGAAA
GATTTCCGTTTTTAACAAAGTTAAGTTTTTGCAATAAACC
TTTCCCCGAGTTGAGAATTCCTGTATTTTGCGGTTTTTGC
AGATTTCTAGTGCTGGTATTCTTGTAGGTCGAGCTGGTAG
TGTTGAGTGAGGAAGAGGACTCGCTTGGCCGAGAAGTGCG
ATCGCTGCATTGCGACTCATTGGTCGTGTTTGCAGACGTT
TCTTGAATGATAGTTGACAAACCATTGATATCAGGCTTCT
TAAGATACGAATTTCTATCTTCAGAAATATCCTCCACGCC
TAATGACGAAAAAGAAGTTGTAGACTCGTTTTTGAGATCT
TGTTCCGTAGCAGAGTCATTGTGGGCATATGTGGCGGAGT
ACTTTTTCTCATTAACAGAACTCACAAATCGGTGATACCC
GTCCATTAATAGGCCCATCACATGGCTAATGGCACACAGG
ACGTCTACGTCGGCAGGTACTTCATTGTTAGCAAAGCACT
TCTCAAATATCTCCCTAGTATCCTGTGAAAAGTTGCATTC
TTTGGGGGAGTCCACGGCAATGTATTTTATGTACAACGAC
TTGTTCCAAACTTCCAAGAGCTTCTCCTCGCTAATACTCC
TGTTTTGCTTAAGCTGGAGGAACTGATGAGCTTTTTCGAA
AAATTCTAAATTTTCCTCACAATGAGCTCTTTTTAGAAAT
TTGTAAAACTTTTGTATTGTGTAAGGAGAACGCATCCGTT
CGTGATGCCCTTTTCGCAGTTGAATCAGCACTGTATTGCT
ACTTTCAGCATCGCCGTCGCTGCGACTATTCTTTTCTAGC
GGTATCAGTATGTCGCATAGACTTGGTACACTCGCCATCT
GGCATGTGCTGAATTTTCTTCGTTTTATGTATCAAAGGTG
CCTTACCTAAGATGTTTTGATATTTATATAGCCAATGTAA
TATTTTTTTTTTCTTCTCTTTCCTTGCCTCGTCGCTTGAG
TTGTTTGCTTTTAGTGATCACCGTTGACTTTGTAAAAATC
CGTTTAGTCAATTTTGGCAACTGGTTCAAGCAATGTGCAA
CGGAAATGGTATAGATGTGATGTGGTATAATATGTTATTA
ATTTGATTACTAGCGCCTTAACTATCTTTATTCAGCAAGT
TTTTTTTCATCTCCACAAAGGGACGTTTACAAAGGGTATC
CCGAAAGAGATACTACATGACGACGTCATATATACGTATA
TCTCAAGAAAAGAATTGTTAATGATTATGTTTTTTTTTCT
TCTTTCAATTTCCTTTTTCTGATTGTGCTAAAATGAGCGC
CGAGCCGCTTCGATCGGGGTACCTGCGCACTTTTCTAGCG
GTTCGGTTCGGCAGTTCTTCCCGAAGCATTTAACGCAACC
TTGTTCCTCATTCTCCAGCAGGTCTGTGCTTGGTGCGCGA
CTTTAGCTGCAACGGCGTGGGTGTGCCGCAGCGGACATTT
CTTAGTTAGATGTCATCTCGGCTGGACCGGGACGCCACAG
TAAGATTTCAAACTGCTGAAAATTTTCGCCAGCAGAATAG
CCGCTACTATCAGGCCGTAGCGACAGGATCGTGCCCGCAA
TAACGTACACATCGAGGTAATTATGCATGATTTCTTTTTT
TGCCGAGAAATTCTGCCATTTTTATTAATCCACGCTCTGT
CCTTATCTTAGTGACAGGCAAGGATGTTCTGCAAAAGCGA
AAATTGAAATAAGATAAATACTTCCGAGCCAGACACGTTC
TTATGTTTATCAGGGCCCACAAGGTTCATTTAGAAGACAA
CGCATACAATGTTTTGTTTCTTGATAACGGTTGGCGGCCG
TTAAGCAACAGTAAGGCAAATGACAGTTAACGGAAAATAA
CAGGGTTCTTACTTTTTACATACAGTAGCACAATCCTTTT
TTTTATTGGCAGTCGCTAGTAGAAATTCGTGGGGATTTAC
GGACTACTGAAAAAGGTCAGTGTAGATCGTACAAAGTAGA
AAAAGGAAAAAGGGCATATCGAGCCCTTGCATTTAAACTA
CGGAGTACAAAAAACACAGGTTGCGCACATGGGAAGTGCA
CTATCACTAGACATCAAAGGAAATTTTGAGTCAAAAAGAG
CGGCTAAGAAACCCCCCTACCACAAAAGAATAAATGCAAA
AAATAACTTATACACTCTTATACACTCTTGTTTTCGTAAA
TAGATAAGATTGGGTCTACCAGAAAGTCTGTGCTCAATGC
GCGTTTAAGGAGATTACTAACTTAATACAGCAAGCAATAC
CACCATGCACACAACTATTATAATGATTAGGGTGACCTTA
CCGCATTTGTTACGGTCCCTCTGATGCTGGTCTGCTCTGG
TTAATTGTTTGTTTGCATTCTGCATGTTATCATGTAAATG
CGAGATATTCTCGTCTATGGTGGTTACTTGTTCTCCCTGT
TCTTTCACTAATGAACCGAGCTGATGGAAAATAGCATTGA
CTTCTTGTACCGCCGTATGAATGCGTCCTATCTGTTGGGA
TCTTTCCTGGTGAATGATTGTTTGAAAATCTAGTTCTTCT
TGGGACAATCCTTGCTGTTGTTGTTCTTGTTCTTCTTGCA
GCTGTAATTGGTGTTGTCCTTCGTTATGCAGTAAAGGACT
CTGCTCGTTTACTTTTATAGAAATATAACTAGACTCTGGA
TCTTGTCGCACGGCTTCAGTTCGCGGATGGATGTCTTTTC
TTTCCTTAGATGTTCCTGGTGAAATAGGCGTTTTTAGAGG
AACAGACTCTTCCTTTGATTGTATGATTGTTGTAGGGATT
GATACTTCGTTTTCAGGTTCTTGAAATCAGCAGACAACTT
TCCATTTTGGTGAATGAGGATGTTGCTCTCAATTTTATCC
CTTACACTGGTGCAGTTCGGTATTAACTCTGTTTCAATTT
TGTATCTTAGTTCTTTGGAGTCCCGTTTGGAACCAATTTT
GGTGCATTCCTTTTCCAGCACGCGGGATTGTTCAGCGAAT
GTCTCAATTAAATTGCTTAATTCCTTCGTTTTTTGATTTG
TTGAGAATTGTGGTTCTTGCTGGGAGTTACCCTTTGAAGA
TTGTGCTTCGATGTCGAAAAAGGACATAATCTCAACTTTC
TGCAGTGGATATTAGTTGGCCAATTTGTTAATGCTGATCC
CGTGGTTTTTTATTGTTCTATTTTCCTTCCTTTAATCTCC
TGGCTGCTTTCTTTACATCAAAATCAAAATTCACTACAAA
AATGTATATAGAGTTTTTACTGCGCATCTCGCGAAAAAAA
AAGTTGTGATGTGAAACTCGAATATGAGGCTGAACGAATA
TTATCATTTGATTATAATAAGTATTGACTTGTATGATCTT
AGTTTTGCTCTTCCTGTGTCCTCGTCAGCACCTAGGTAAA
CTATATGTTACAAATAGATCACTTTTATCCTGAGGAAAAC
AACCTAATTTATTGTACATACTAACTGACCAAGAGGAAGT
TCACCATTGACTGCCCTTATTTGCATTTTAAAAGTTGCGG
TTTCTGGTGTTACCTGTTAGAAGGCACCTTTTAGCAACCG
GTACAAGGAAAAACTCGTTGGAAGATTTTTTTACTTTCCT
TTCCGTAAACGCAAGCTCACAGTTATTCCTGAAGAAATTC
CTAATTGGTTCTTGCAAAATCTACCAATGAATCCTCTTGA
TCTTAAAATGTCTGACTGATTATTCAAAAGAAGGGGGAAT
ATATATTTACCTCATTAGTAATATCTATCGCTTTGGTTTG
GTTTATATCCCTGATATGATTGATAATTTTCGGTTGGATA
TGGACTTCTATGATTAGAGGAGGGAGTATTGTAACTGTTT
CCCTGGAGGTTATTATTGATGTTATTATTATCGTAATAAT
AGTTCTCGCCATAATCGCTGATGTCAAAAATTGGAGATTG
TGAAGCAACATGAGCGTTGTTGCTACCAGTATTGGCCGCA
TTTTGGATAAACGAATTTCTAGCATCATATTGCGGCTGAG
GGCTGCTACCTTCGAAATTTTCTTCTTCATACACTAGAGG
GGCCACCCTACTAGGGCTGCGTCCTTCTTTATTTCTTTCC
TTCTGTTGTTTTTTCCTTGTTTTCTCTTTTGTTTTTCCAA
ATCGAAATCTTCCTCTAATTCATACACCTCATTACTGGGA
GTTTTGACTTCGTCGTAAAATGTATCATTCTTCGCATCGT
TTCTATAATACGCACTTTCAGGTTGTTGAATAGGCTGATA
AATCACAGTAGAAGGAGGAGCCACGCCCATATTAACTCTA
CTAAAACCCTCATTTACCGGCATTGTATTGTTTCCATTTC
TGTCATTAGAACAACGACAACACCAACAAATGAACTGACC
TATTCCTGTTACCCCTTGCCTGAAACATGTCAGTAAGCCC
CCAATCAACCAAATCACAAGAATACAGGCCAAAACAATAC
CAACAATCGCAATAATTTTACATGCTTTATTGTCCATGCA
GGTGTCCCAGCTTCGGAAACTTTTTCCTGTACTTACTACA
CCATCTGTAAGGACGATCTCGGAAATAGTGGTACTATTTC
TTTCAACTTGCAAACGTTCATTACTGTGTATACGCTTGGG
AGTCTTTGATTATATTTCTAGTATTTTCTTGAAACGGTTA
TTTTGCTAAAAATAAACAAGATAAAAAAAATCTAAAAAGT
CACGACCGGGGGTGGTTATTCTTGATCTAAGTAGCAAATA
TGTAATATATTTGAAACTTTCTTGCGCCCCTTTAATTTTG
AAGTTCTTCTAGGCTTTTATCCAGTTCTAGAGTAGAAGTT
GCGGTTCCAGTAGATCTTGAAGCTTTTTCGAGATGCATCA
TTTATATTTTTCCCCATTTGGTTATAAGAGAAGAGGCATT
TTCCTACAACGAAAAATAAGCATAAAAGGGCCACGTTCGT
AGCAAAAAAAAAGCTAAGACTGATACTTTGTAGCAAGAAA
CTGAATGAAAAACTGGGATTTTCATTTTAATTATTTACAG
TAAAAGAATTTATCAAAGCTGTTTCATTTGGGCAGCGCAA
CGGGGACTTTTTACCAGCCATTAAGACTTAGATGACGAAA
AAAACACGCGTATACGCCAGCCAATTGAGGATCCTAACCA
ATTCATCACACTGGAAATAACGAGTCGATAGAAGCTTGTT
GGTTCTATTTGGCGAGTACTTGGTCCTCTGCTATTTGCAC
TTGTGTCGTAAGTGCAATGATTGGGTGTATATCGCTATTA
GAAAAAATCCCGGTGAGGGCAAAAATAGAGAATAACGTGT
TTTAAAGGATGAAAAAGATACAATAGAATCTGCGTGAACG
CTATACTTCATAACGCTATCACACAACAAAAAGAATTGTA
ACGAGGAATACATGACTAATATGGCAAAAGCACCAAAGGC
AAACACACCAAAAGTAACCAGCACGTCATCTGCAGTCTTA
ACAGATTTTCAAGAAACTTTCAAGACTTCTAAGAGGGCAT
ATTTTGCCCAAATTGAAAAATATCCTAAACTGAAACTAAT
TGATACATTCTGCTTCTTTTTGGTATTATTAGGGGTGATC
CAGTGTACATTCATTATCTTGATCCGTGATAATTTTCCAT
TCAATGCGTTTTTAGCGGGATTCATTATTTGTGTGGGACA
ATTCGTCCTATTGATGAGTTTGCGGTTACAATTGTGTAAT
AGTTTTCCAGGCATTTCTAAAAACAGAGCTTTTGCCGAGT
TTATTGTTGCTAGTTTGATTTTACATTTCGTTTGTTTACA
TTTTATAAATTGAGGAAGGGTTTGCCGGCGTGCTTGCATG
CATGCTTGTATGTGTATAGTATATATACTTTGTACGAGAA
TAAAAGAACATATTACAATTGTACATTATAGAAAGCTTAC
AAAAGGTGGCAGATTAACCATTAGTATTAATGTTTGGTGG
CAAGCAACTCTTTTACTAGATACACAGCATAGGAAAATGG
ATACAAAAAGATGCTGGTGAAACCAATTGAACAAGTAAGA
ATAGACTTGCAATCAAAACCATGTCATATCAAGAGAGCAG
GATCATTTTCAACAAATTATACAACAACCACCACTAGATT
CTTTTCTAGCGTTGGCGCTTGAATTTTTTTGTGGCTCAGC
AGACTGTTTACTTCTCGAATTTAAGGCATTATTTTGATTA
CCACGACTAATATCACTTCGATTTCCGTTGCCGTTACTGG
AGTACTTGGTATTTCCTTCATTGTTATTGTTTTGATTAAC
GTAATTCTTTTCATCAGTTCGTTTAGTAGTTTCACCGTTA
TGGTTAACGGCTGACTTTGAACTGGAGCCAGTGCCAGCAT
TGGTCAAAGAATTATCGAGTACATAAGACCCGTTGTTCTT
TTTTTCTCTATCCGCTGTTGCAGATGAGGTTAGCTCCGAA
TCTCTTATTTCATTCGTATTATCCAGTTGACGATTCATGC
TATTGTATTTCCCACCGTCGTCCCTTACCAAACGAATAAG
GCTATAAAAGGCCTCGTCTACGTTGATGGCTTGTTTCGCA
GACGTTTCTAGAAAGGGTGCATTCAACTGCTTGGCCAGGC
GTAACCCGTCTTCATAAGAGACTTGTCTTTCATTTTCAAG
GTCCAATTTGTTACCTACCACGACTACAGGAATGTAGTCA
GAATCTTTACTCTTTGAATTTGCTGATAATAAGACAGTAA
CTCATCAAAGGAATTTCTAGAGGTGACGGAATAGACCAGT
AGGAAACCTTCCCAGTCCTCATGTACTGTTCTCTCATCGC
AGAATACTCTTCTTGTCCAGCAGTATCTAGAATGTCCAAA
ATGGATACTTTGTCATCGATGACAACTTGTTTTCTGTAAG
AATCTTCGATAGTAGGGTCATATTCGTCCACAAAGTATGA
TTGAATGAATTGAATTGTTAAAGCAGATTTACCAACGCCA
CCTCCACCGACAACTACTATCTTATACTCTCTTATAGTTG
ATTTATTTCCCTGCATGTCGTTCTAAAAAGGGAAAATTTT
GTTTACCTGTTCAATCGTGAAATAGCCAAACCGAAGTCAA
TTGTGGCAGCAGTTAATTAAGCATTGCAAGAAAGAACAAG
ACAGATGATAATAGAGACACCGTACAAGAAAGAATCCAAA
TTAAGAGAACCATACAAAGACATAAAATATAAACCTTTCA
ATGTAAAACAAAAGGAGGAAAAAACCTGAAAAGCCGTGAA
AAATTCATAATCTTGCGATGAGTTGAAAAAGTTTGTTGTC
AAATGTCCATAGACTTACATGTAGTAAATATTTTTGGTTT
CTTTTTTTTTCTTCGTGCTTTTTTTTTTTCCTACGGGTTT
ACATTGTGCCAATGTGAATTTCCCCGCCACTCCCTACCGA
ACGGGTAGCAGCGTAGAACATAGCGATCAAGGGTGTGCTA
AGTGAAGAAGCAATTCAGTGCGGGTAATACATATTCCTAG
CCTCGTTTGCCGTTACATTGCATTGATGGTACAATAAAGG
GCATGCTTTATATCGAGATGTTTCAGTGTATATGAGGGGA
AACAGAAAAGAGTCATTCCTGCCATTTTTGGTCACTGCTT
TTTCTGCTATGAGTAATGGTGAAGTTCCTTGTGGCTACAC
GCTTAATGTCATCGGGTTACTGCTCCTAATATCCGCATAT
AAGCTTTATGCAGGGATCAGTTGGGCGGCTATTTATCTAC
ACCCAGTCATCCGGCGTGACTGGATCTCCACTCTGCCGCA
ATAAGTCGGTGGACAAATGGAGATTTAAGAGTAAAGATGC
ATGATGGTATAATTCCTTTAGTCGAAATAGATATATTTCA
AGCGCATATATAGGCAGACGCTTGTACTGTAGAAATAGCC
GATATTCAATTGCGCTCTATGTGTGTTTTTATTCCAGGTT
TTCCTTGGATTCTACGTATTGTACGACTTTCTTATCCTCC
ACAAACGTCATCGTGTCAGTAATGTCTTCAGACACTTCAT
TATCAGAATCTTCATTATTGAAAGAAGAGAGTGGGAGCTT
GACCAAGTCTCGTCCACCTATAAAATCAAACCCTGTACGC
GAAAATATCAAATCATTTGTGGCCGGTGGAGTTGGCGGGG
TATGTGCGGTGTTTACGGGTCATCCCTTCGATTTGATTAA
AGTGAGATGTCAAAATGGACAAGCGAATTCCACGGTACAT
GCCATTACAAATATTATAAAAGAAGCAAAAACTCAAGTAA
AGGGCACATTATTTACCAATTCCGTAAAGGGGTTCTATAA
AGGTGTTATCCCGCCCTTATTAGGTGTTACTCCCATATTC
GCTGTTTCTTTCTGGGGTTACGATGTGGGTAAGAAACTGG
TTACTTTTAATAACAAGCAAGGAGGCAGTAACGAGTTAAC
TATGGGACAAATGGCTGCAGCAGGATTTATCAGCGCTATT
CCTACCACTTTAGTGACTGCGCCAACGGAAAGAGTAAAGG
TTGTCCTGCAAACATCTTCTAAGGGCTCTTTCATTCAGGC
GGCTAAAACCATTGTTAAAGAAGGTGGCATAGCTTCTTTA
TTTAAAGGTTCATTAGCCACTTTAGCAAGAGATGGGCCTG
GCTCAGCTCTATATTTTGCATCTTATGAAATTTCAAAAAT
TACTTGAATAGTAGGCAACCTCGTCAAGATGCGGGCAAAG
ATGAACCGGTCAATATCTTGAACGTGTGTCTTGCTGGTGG
TATTGCTGGTATGTCGATGTGGCTAGCTGTTTTCCCCATA
GACACTATAAAGACAAAATTGCAGGCTTCCTCCACGAGGC
AGAATATGCTTTCCGCCACAAAGGAAATTTATCTACAAAG
AGGTGGTATCAAGGGATTTTTCCCTGGTTTAGGTCCTGCT
TTACTAAGATCTTTCCCAGCCAATGCGGCCACATTTTTAG
GTGTGGAGATGACTCATTCACTGTTCAAGAAGTATGGCAT
ATGATTAAATTTTTGTTAGGTGGACCTGCCTCCCATTTTT
TCTGGCATTCCTTTTGGGAACTTTTTGTTATTTTTGGTTC
TGCAATTTCGTTCAGTGTATGGTAGAAAATATCAGTTGGG
TTATCCCGGTTTCCTTGGCGTTGTTGTCGAAGCGTTCATA
TTTGTAACGCAATGGAGTAAATATAAATGTGATATGTAAA
AAAAGAGTTATAATTTATTCTGTTTCTTTAAATAGTATAA
ATAAAAAAGTGGAAAATACAAAGACAACGTGGGCTGATTA
CAGTATAATCAACCGATATGGTTTTGCCAACCAGCAGGCT
TTGGCAACTTGTTTATATTGTAGAATTTAGTAGTACATGA
ATAACTGTGCCATGTGAAATCTTTGCTTGGATCACAGTCA
CATTTGTTAGCCAGTCTGATACTTGTGTCTATTGGACAGG
AGTGAAATGGAACATGGTAATAACCAATATCACCGAAGTG
ATGGATTTCAGAGCGGTCCAAGAACAGCGCAGCACCAATA
GAATGAACTGGAGCATCACCCCATCTTTCATAAAAGAATC
CACCTTCACGATCTAAATAATCAAAATATGCGGAGTATGC
TGGAGATCTCCACAAATCCAAAGCAGCAATTTCAAAATTA
GACCAAAAATGGCACAAATTGTATGAAAGTCCCTGATCGT
CGCTAACAAAGTCTAACATATTATTTTCATGGATAAGCTC
AGGATGGGCTTCCATGAATTTACGAGTAGTCTCCCATAAA
GTGGGGATAGTAGCTTCATACTCCTTAATGGAAATGGCAA
AGGCATACTTTTTCTTATTGTCTTTCATGAATTTGAAGAC
ATCGTAGTCGATATCACAGTGCAACTTGATATCAGGTTCC
ACACGCCAATACCAATCGTAGTCATCCATCAAAGGATGTC
TGTAAAGAAGCCTGATTCAAAACGACACATGTGTCTGTAA
GAGATAGAATCACCGTAGATGATTCTCTTCTCACCCATCT
CCTTCCTGACTTGAGCGGCCTTTTCTTCATCAATCCACTC
AGGGAAGGACCAATGTTCCTTTGGGATGACACCGTATTTT
GTTGTACCACTAACTAAAGCTGACGTAACGTTTTTGAATT
CATCAGTGAACTCTTCATCATTCAAAAACACCCAATCATA
GTTGAACTTGGAGTTAAATCTATCTTCCACGGATTTAATA
GACTCAGCCAACGAATATAGATCTCTATTACGCACTAGAG
TGACAAAGTGGCCTTTTCCCGAGGACCGGTATACTTTGGT
AGTTCCACTTTCGAGTATTTATAGCCCGAGCCGGAAGATA
GCACGGTACTGTACTTTGGGCTTGGGGCAGAGCCTCTCGC
ATACTGAGCTCCATGAAAGAACACATACACAGTAAACACG
GCGACCAGAAGAAGTCCTAATTTTTGTAAACAGGCTGCTT
GCTAGCTGGGATCATAATCTTCGCCATTTTGGTTATTGAC
TCTATCCCTTAAAAACTCTTCTGATGGAGTACTTTACTTC
GATTGCTTAACGAAATCTTTGTGAGGAAAAAGATATCTCT
TAAAATTAGAAAGTACAATAGTCTAGCGTATTATACTAAG
AATCTGCAAAAAGAAGCAAGAAGGCACCACCTATTATAGA
CCTTTGACACGAAGTCTCTCTGGAGTGCTTTGGCCTACGT
GTGCGGTACTCGTTTACATGGGACAACCACGGTTTTTTTT
TTGGTGTTACTGGAGGTATACAGTGCGTATATCCACTTGT
ACGACAAGAGATTTACACTACACCGCGTAAAGAAAACGCC
GACACCAAATATAAGTCACGTGTATGCAAAGCCTATTTTA
TGCCCTAATTTTCAAGCCCCGGTTTTTACGCCCTAGTTTT
TATATTTAGGGTTTGTCGTTGCACGTGATCAATGGTTCGT
ATTATGTGACATTGAAATGCTTTTTCATTTTAATTTTTTC
TTTGACGAAATTTCGTAATGTCAAGAAACACTTAAAGAAA
ATAAGTGATGAGGAACTCAATAAGGACACTACGTAGCGGT
GCAAATACGATAGGATATTAGCCTCGAAAGGGTTATAGGG
ACAGAGAGTGAGCGACAATTTTTAGTCATTCATGTCTTCA
AACACTTCTTCTGTGATGTCTTCTCCACGTGTCGAAAAGA
GATCGTTTTCTTCCACTTTAAAATCATTCTTCACAAACCC
CAATAAAAACGGCCATCGAGCAAGAAAGTTTTCAGTTCAA
ACCTCTCATACGCGAATCATTTGGAGGAATCAGATGTTGA
AGACACACTGCATGTTAATAAGAGAAAGAGGGTGTCCGGT
ACATCACAGCATAGCGACAGCTTAACTCAGAACAACAATA
ATGCGCCAATTATAATATATGGAACCGAAAACACTGAGAG
ACCGCCGCTTTTGCCAATTTTGCCCATTCAAAGACTGAGG
TTATTAAGGGAGAAGCAGAGGGTGAGAAATATGCGTGAGC
TTGGATTAATTCAATCAACTGAATTTCCATCTATTACATC
GTCGGTTATATTGGGCTCTCAAAGTAAAAGCGATGAGGGA
GGATCGTACCTATGCACATCATCTACTCCTTCCCCTATTA
AAAACGGTTCTTGCACTAGGCAGTTGGCCGGAAAAAGCGG
TGAAGACACCAATGTTGGACTACCCATTCTCAAATCATTG
AAAAATAGATCCAATAGAAAAAGGTTTCATAGTCAGTCAA
AGGGGACCGTGTGGTCAGCAAATTTTGAATATGATTTGTC
AGAATATGACGCTATACAAAAAAGGATAACAAGGATAAGG
AAGGTAACGCTGGCGGTGATCAGAAGACAAGCGAGAATAG
AAATAATATTAAGAGTAGTATTTCAAATGGCAATCTGGCT
ACAGGCCCTAACCTGACAAGCGAAATTGAAGACCTACGTG
CAGACATCAACTCTAATAGGTTATCGAATCCTCAAAAAAA
TCTACTTTTAAAAGGACCAGCTTCCACAGTTGCAAAAACT
GCCCCTATTCAGGAGAGCTTTGTTCCCAATTCAGAGCGCT
CTGGTACGCCTACGTTAAAGAAAAATATTGAGCCCAAAAG
GACAAAGAAAGTATTGTTTTGCCCACCGTAGGTTTTGACT
TTATCAAGGACAATGAGACTCCATCTAAGAAAACTTCTCC
TAAGGCAACTTCTTCTGCAGGTGCAGTCTTTAAATCGAGT
GTAGAAATGGGAAAAACCGATAAGTCAACGAAAACTGCCG
AGGCGCCTACCTTATCATTCAATTTTAGCCAAAAGGCTAA
TAAAACTAAGGCTGTCGACAATACTGTCCCTTCCACAACT
TTATTCAATTTTGGTGGTAAATCAGATACCGTTACTTCTG
CCAGTCAACCTTTTAAATTTGGAAAGACATCCGAAAAAGT
GAAAATCATACAGAATCAGACGCGCCTCCAAAATCAACTG
CTCCAATATTTTCTTTTGGTAAACAAGAAGAGAATGGTGA
TGAAGGTGATGATGAAAATGAGCCCAAAAGAAAAAGGCGT
TTACCTGTTAGCGAGGATACAAACACCAAGCCTTTATTCG
ATTTCGGCAAGACCGGTGATCAAAAGGAGACCAAAAGGGA
GAGTCAGAAAAGGACGCATCAGGGAAACCAAGCTTTGTCT
TTGGTGCAAGTGATAAGCAAGCTGAAGGTACACCATTATT
TACATTCGGAAAAAAGCTGATGTAACAAGCAATATTGACT
CCTCTGCACAATTTACCTTTGGTAAAGCCGCCACCGCGAA
AGAAACACACACCAAACCATCTGAGACACCTGCCACAATA
GTCAAGAAGCCTACTTTTACTTTTGGGCAGTCAACAAGTG
AAAATAAGATCTCTGAGGGAAGTGCGAAACCTACATTCTC
TTTCTCTAAGTCAGAGGAGGAACGTAAGAGTAGTCCAATT
TCAAACGAAGCAGCTAAACCCTCGTTTTCGTTTCCGGGCA
AGCCTGTTGATGTTCAAGCACCGACGGATGATAAGACTCT
CAAGCCAACTTTTTCTTTTACTGAACCTGCTCAAAAGATT
CATCTGTTGTTTCGGAACCTAAAAGCCCTCCTTTACGTTT
GCGTCTTCAAAAACCTCACAACCAAAGCCATTGTTTTCAT
TTGGTAAGTCAGATGCAGCTAAAGAACCACCAGGCTCTAA
CACCTCATTTTCTTTCACTAAACCTCCTGCTAATGAGACA
GATAAAAGACCTACACCGCCATCTTTCACCTTTGGCGGTT
CCACAACAAATAATACAACAACCACTAGCACAAAACCATC
TTTTAGTTTTGGGGCTCCCGAGTCGATGAAGTCGACAGCA
AGTACAGCGGCAGCAAATACGGAGAAGCTATCAAATGGCT
TTTCCTTTACAAAGTTCAATCACAATAAAGAAAAGTCAAA
CTCTCCAACTTCTTTCTTCGATGGTTCTGCTTCCTCAACG
CCGATTCCTGTCTTGGGTAAGCCAACAGACGCTACTGGTA
ATACAACATCTAAATCTGCATTTTCATTCGGTACTGCTAA
CACCAATGGTACCAATGCCTCAGCAAACTCCACATCATTC
TCGTTTAACGCCCCTGCTACTGGTAACGGCACAACTACTA
CTTCCAATACCTCAGGAACCAATATAGCGGGTACATTTAA
CGTAGGAAAACCGGATCAAAGTATCGCTAGTGGCAATACG
AATGGAGCGGGCTCGGCATTTGGCTTTTCGAGCTCAGGAA
CAGCAGCAACTGGTGCAGCTTCTAATCAATCTTCATTTAA
TTTTGGAAACAATGGTGCAGGGGGTCTCAATCCTTTTACA
TCAGCAACTTCGTCAACTAATGCTAATGCTGGTTTATTCA
ATAAACCTCCTTCCACGAATGCACAAAATGTCAATGTTCC
TCTGCTTTTAATTTTACGGGAAATAATTCAACGCCTGGTG
GCGGCTCTGTATTTAATATGAACGGCAACACTAATGCTAA
TACGGTGTTTGCCGGCTCTAATAACCAACCACATCAATCG
CAAACCCCATCTTTCAATACAAACAGCTCATTCACGCCAT
CAACAGTTCCTAATATTAATTTTAGCGGATTGAATGGCGG
AATTACTAATACCGCGACCAATGCATTAAGGCCAAGTGAT
ATATTTGGTGCGAATGCTGCCTCTGGTTCCAATTCAAACG
TAACAAATCCATCATCCATTTTTGGGGGGGCAGGTGGTGT
GCCGACAACTTCTTTTGGGCAGCCGCAGTCAGCCCCTAAT
CAGATGGGGATGGGAACAAATAATGGCATGAGCATGGGCG
GTGGTGTTATGGCGAACAGAAAGATTGCAAGAATGAGGCA
CTCTAAAAGGTAAATATCGGTTATGTAATTAGGTATTGTG
TTGCTTTTCTGAAGGATATATATTCCTATATTCCTTCAAC
TTATACACTGCATATGAAACTTCTTGAGAAGTTTTAAATA
ATTGGTCTTTTTTTTAATCGGGTACAGGCGAGATAATGGA
TACCTGTTCTAGGGTAGGCAAATTTGGAGGCAAGAGCCCA
AAATTGTTTTGTTTTGACCTGGTTTCTCTCAGTTAACATA
TTATGAATAGCATCTTACAAATAATTTACGAGCGAAACTT
TCGATCTGCAAAGCGCTCCTTTTTCTTTCCGAAAAATACA
GTAAAATAAGGTCTAGTACACAGCCTGATCTACAATTAGT
GTTCTTTTCTGTTTACTTCGATCAGCTGTTTAGCTTTGCC
ACTTTTCTAGTAGCTCCACACGCTGTGAAAGTAACGAGAC
ATAGAAGTCACGGATGGATTTGAAAAGGGATTGGTTACGA
TGGAAAATTACAATAGGTAGTGGGCCTGGCAGTATTGTGC
TGGATTTCCCATCATTTTTGGTAGGGTGCGTATTCACAAC
AATGATGGGGCCAATATTACAGAAGCTTATAGGTAAACTT
TTGGTAGGTTTAATAACGGTATGCAAATTCTTAGTTATTA
TTGGAAGCATTGTCTTCGTTATCGGAGTTGCATCAAAGAA
ATACACATATGACGATTTCAAAGTAAGTATAAAAAGATCA
GGAGAGCCAGGGGAATCACATGATATGAGGACTGAACCAA
AAGAACTGCGAAAACGGCAACTGTTCCAATGGAGAAAGAC
GAGGGCGTAGGTTCTTATAATTATTTTGAAATACCTATAA
CGAAAGAAACATCTACAATTCCTTATATTAATTGTGATGG
CACGAGCTCACTTAGAAAGCCACCCAACGGTCCATCAAGC
GTAGGCTTATCTAACTCCAACAGATACGAAAATTTTATAA
ACATGGCACGACATAAATAAATGTTTGTATGGCAACCTGT
CGATTTAGCGGCAATCATACGGCGGTGAAAAAGTATGTAA
CTATGCATAGTTGTCATAAAATTTATTTGATTCAGATCTT
TGCAAAAAGTATTTTTTTTTGGAATTTGGAGTTTTTATTA
TCTTATTGTGCTATAAAATAAACAAAGTTGTTACTAACTA
ATAATAAAGATTTAGATATTATTATATTAACTAATGAGTT
TCACTTGGAATTTCGAAAACAATTTGCTTACCAGTCAATT
TGTTGTAAACAGCTTGGAAAGATTCCAATTTGTAGTCGAT
TTGTTGGACATCCTTTGAGTCTAACAAAACCTTTTGGATC
TTGTTACCACCAACCAAATATCTAACTCTCTTACCAACGA
TTTCAGTTGGGAAGACTAAGTCTTCCAAGATCTTGTCATG
AACAGCAGTCAAGGTTCTGGATCTTGGTCTCTTTTGGACT
TGTCTAGATGTTCTAGATGGCTTTGGCAAGATTCTTCTTT
CAGCCAAGAAGATGACATGACGGTCTTGGAATTTCTTTTC
CAATTCACGGGTCAACTTAGTTTGAACCTTGTGGAAACCA
GCCAAAGATGGGACTGGAACAAAATGGCCAAAGCCTTCTT
ACCACCAGCAACGTCGATCTATAAAAGAAGGAAAACAAAA
AAGGAAAATGTTAGTAAGTTTGATTAGGTGATATTTTGAA
TATTTGAAGAGTTGACGCCAGTAACTTGTAAATGATATAT
GCATGGACGACACCGCTTAGAACTTGGACCGATTGTAATT
AACTATCAGAACCTTACTGCGTATAGCATGATCTAGTAAA
TCGTTCCCTTCTTCTTAAACACTGGAGTAGGCTTTTTCTT
GAAGATATGGTATTTGCTTAGCATCAAGGTTCAGGCGATA
GTCAGCCAAATACATTTGAGTCCTAGTCCTTATCTTTTAT
ACTTTTCTAGATTGAAACATTCTGGTATCGTCCCGTTCAC
ACTTTTTTTCCTTTGTTACTCTCCATTATTCTTAAGTTTA
GATTCAAATTAATAACATACTTCTCTGATGGACTTGAATT
GCAAAGGTCTCAACTCAGCTTTCAATTCTGGAGAAGAATT
TTCCAATTCAACGAAAGCTTGAGCAACTTGTAATTCCAAT
TCAGTTGGAGCTTGAGACAAAATCTTGGCTTGTGGAGCAG
ACATGTTGTTCGTGATGATCTTTCTTCCTTTCAGCTTTCT
TAAAATAAGATATATACCAAGTCGCAAGGACTAATTTTCA
ATCAAAATCTAATACGTTGCTGTAATGTAATAAGATTAGA
CATTTTACCAGGATTCTAACGCAGTAACTGGATTATTGCA
TAGAGGCTTCACTAGGATATTCATGGCAAGTGCAGCAACT
GCCATACAGTAGTCTACGACGCTGGCAAGAACATGATTGC
TAGGCTGAAAGAAAGCGAGCTTCGCGGGCCTCGCCGGAAC
AAAGTGATTGGTGAAAGGAAAGCATAAGAGAAATCCTAGG
CAGAGCCATGGTCTCCAGCTAGCCGGGGGAGTACATTCGG
CTTCTCTCTAGTTACTGAGTGACAAAAATTACCGCGCGCA
CTGTTTTTTCTTCCAATAATTACGCTAAAGAATAATGAAT
TTTTTTCATTTTTTAATACCATATCATATGTTTGGGTGTG
ATAAGGTTCATTGTGTATGGGTTTGAAATGAATGACGGTC
ATATTATTCTGCTCTTGAGCGCCTTCGGTGATAGAGCCGT
ATGTTGAAAAACGTGCGTAAATAAGGCACGCACAATAGGA
AATCATGCATGGTTGGTATAGACATCAAGATCGTTATTTT
TGAAACATTATTTTTATTCTAATAGCAGTTTGCGAACGCA
TTAAGTTGAGTATTGTTTCTTGGAGAGATTCATGATATTA
CTCAATCATTATCTGCCGGTGAGATCACGAGTAGCAGAAG
AAAGGGGCATCGGACGGTCTTATTTGGCATTTTCGATCGT
AATACCGCTTCTGTTTTGGCACTGATAATGTTCACAAAAC
TTTCTCTTGTAAACTAAAACGTTTACATAACTTCTAGCAA
AGTTATAGTATTGCGGAAAGATTACCCACCTGATATGCGT
TAATTAGTCATGTTCAAATTTCAGAAAGCCTTTTTCTATA
AAAGATTATACAATGACATCCGGTAAGTCCGCCACACTAT
AGCTATTTTACGAGAAACCTTGGATGCTGCCAAATGTGGT
ATATCAACCAGCGTTGGTATAAGTCTCGTAAGTGAATTAA
TTGAGTTTAGTACTTGTTATAATGATGTACTAGCTTCATA
CCCCCTCTTTTTTCGGGCTAATGGGAGTAATGGCATGGCC
CAGATTGCTTGTGGCCGAGGCAGTGAAAAGTCGCGATGAG
TTGAAAAATTTTTTTGCGATGAGGGAAAAGCGATTAACTC
GGTGAAATTTCATCTGGTTCGTAATTGGGTGTCAGTTTAC
GTACGCTTTGGATAATATAATATATGTACGGCTTGCGTTG
CAGTGTGAAACTGTTTCAATTTATTACATGCAATTTATTC
TCTTTGTACTGGGACGTTCTTTTCTCTTGTAGAAAATTAA
CAACATCGTGTTACATAAACTTGGTTACCGCATACTGCAA
CCTCATATAAATACAACATAGGAAAGAAATGGCTGCCGGT
GTCCCAAAAATTGATGCGTTAGAATCTTTGGGCAATCCTT
TGGAGGATGCCAAGAGAGCTGCAGCATACAGAGCAGTTGA
TGAAAATTTAAAATTTGATGATCACAAAATTATTGGAATT
GGTAGTGGTAGCACAGTGGTTTATGTTGCCGAAAGAATTG
GACAATATTTGCATGACCCTAAATTTTATGAAGTAGCGTC
TAAATTCATTTGCATTCCAACAGGATTCCAATCAAGAAAC
TTGATTTTGGATAACAAGTTGCAATTAGGCTCCATTGAAC
AGTATCCTCGCATTGATATAGCGTTTGACGGTGCTGATGA
AGTGGATGAGAATTTACAATTAATTAAAGGTGGTGGTGCT
TGTCTATTTCAAGAAAAATTGGTTAGTACTAGTGCTAAAA
CCTTCATTGTCGTTGCTGATTCAAGAAAAAGTCACCAAAA
CATTTAGGTAAGAACTGGAGGCAAGGTGTTCCCATTGAAA
TTGTACCTTCCTCATACGTGAGGGTCAAGAATGATCTATT
AGAACAATTGCATGCTGAAAAAGTTGACATCAGACAAGGA
GGTTCTGCTAAAGCAGGTCCTGTTGTAACTGACAATAATA
ACTTCATTATCGATGCGGATTTCGGTGAAATTTCCGATCC
AAGAAAATTGCATAGAGAAATCAAACTGTTAGTGGGCGTG
GTGGAAACAGGTTTATTCATCGACAACGCTTCAAAAGCCT
ACTTCGGTAATTCTGACGGTAGTGTTGAAGTTACCGAAAA
GTGAGCAGATCAAAGGCAAAGACAGAAACCGTAGTAAAGG
TTGACTTTTCACAACAGTGTCTCCATTTTTTATATTGTAT
TATTAAAGCTATTTAGTTATTTGGATACTGTTTTTTTCCA
GAAGTTTTCTTTTAGTAAAGTACAATCCAGTAAAAATGAA
GGATGAACAATCGGTGTATGCAGATTCAACACCAATAAAT
GCAATGTTTATTTCTTTGGAACGTTTGTGTTGTTCGAAAT
CCAGGATAATCCTTCAACAAGACCCTGTCCGGATAAGGCG
TTACTACCGATGACACACCAAGGTTGGTTTTTCAAATTTT
TCTCCAGTTCTAAAAAATCGGAAACCTCTTGAGGTTTCAT
TGCATCTTCAAATCTTGTTTGTTTGCCCATACCAGCAGTA
CTACATTCTCCATCTCTTTCTCACCTATGATACTATATAA
CTCTTCTTTGGCCTCTTCCATACGGTTTCTAGCACTAGAA
TCTATCACAAAGATAAGTGCGGTGGTGGCTGGAAAATAAT
GTCTCCAGAGAGGTCTCAATCTTTGTTGTCCTCCTACATC
CCACATGTTGAATTTTACGTTTTTATAAGTAACGGTTTCC
ACGTTAAAACCGACAGTGGGAGTAGACGTCTTTATTTTAT
TTAATTTTAGTTTGTACAATATTGTTGTCTTACCAGCCTT
ATCCAGGCCTAGCATCAAAATTTTCATTTCTTTCGAGCCA
AATAGTTTTCCCAGAACCTTCGAAATTGAATTGCCCATCT
CTACAATTAGCTTGTCTTTTCCTTTTTCCGTTCTAAATCC
CAATTATCTTCCCAATGTCAAAGCAACTGTAATGTCTCAG
TCTAATTCAGCGTACGTTGCGTCTTACTATGCTTCTGCAA
ATAGGGTTTTAATGCTGCGTACATCTTCATTATCTTATAA
GTGCCATCATTCGGACGGGTAATGGATGAAATCGTCAAAA
CCCGATTACTTTCTAGTATGTTTTATTTCTGTTTATAATG
TAGTCAAAAGAGCTTCAACAGATTTAACATTTGCTTCCGT
AAACTTGGTGTTAGGGTGATTCAGTTCTGTGTAAAAGCGT
GTGGCATTGAGTTACTCCAATGGATTTTTCTATTCCTCCT
ACCTTACCTCTAGATCTGCAAAGTCGGTTAAATGAGTTAA
TTCAAGACTATAAGGATGAAAATCTAACAAGAAAGGGTTA
TGAGACCAAAAGAAAACAATTGCTAGACAAATTTGAAATC
TCCCAAATGAGGCCTTATACCCCGCTTCGATCTCCCAATT
CGAGAAAGTCGAAACATTTGCACAGAAGAAATACAAGTCT
TGCATCATCCATTACGTCGTTACCTAATTCAATTGACAGA
CGTCATTCTATCTATCGTGTCACAACTATAAACTCGACTT
CTGCGAACAATACTCCCAGAAGGCGGAGCAAGAGATATAC
AGCTTCTTTGCAATCGTCATTGCCAGGTTCCAGTGATGAA
AACGGTTCAGTGAAGGATGCCGTTTATAATCCTATGATAC
CATTACTACCAAGACACACTGGAGCCGAAAATACTAGCAG
TGGAGACTCAGCAATGACGGATTCTTTACCGCTAATTTTA
CGGGGACGCTTTGAACATTATGATGGTCAAACAGCGATGA
TCAGCATAAATTCTAAAGGCAAAGAAACGTTCATCACATG
GGATAAACTTTATTTGAAAGCGGAGAGGGTAGCACATGAA
TTGAATAAGAGTCACCTTTACAAAATGGATAAGATTTTAC
TATGGTACAATAAAAATGATGTCATCGAATTTACTATTGC
ATTATTAGGCTGTTTCATATCCGGCATGGCAGCTGTACCA
GTCTCATTCGAAACGTATTCTCTGCGTGAGATCCTTGAGA
TAATTAAAGTAACAAATTCGAAATTTGTTCTGATTTCTAA
CGCATGTCATAGACAATTAGATAACTTGTATTCGTCATCA
AATCATTCAAAAGTTAAACTGGTTAAGAACGATGTTTTCC
AGCAAATCAAATTTGTCAAGACTGATGACTTAGGGACGTA
CACAAAGGCAAAAAAAACTTCGCCTACCTTTGATATACCG
AATATTTCATATATAGAGTTTACTAGAACACCGCTAGGTC
GTCTTTCTGGCGTCGTCATGAAGCATAACATCTTAATAAA
CCAATTTGAAACGATGACAAAAATTCTAAACTCACGATCA
ATGCCTCACTGGAAACAAAAATCACAAAGCATCAGGAAGC
CATTTCACAAAAAAATTATGGCAACCAACTCAAGGTTTGT
TATCTTGAATAGTCTGGACCCTACTAGATCTACTGGTTTG
ATAATGGGTGTGCTTTTCAATCTTTTTACTGGTAATCTTA
TGATATCTATCGATAGTAGTATATTACAACGACCTGGGGG
CTATGAAAATATCATTGATAAATTTAGAGCCGACATTTTA
CTGAATGATCAGCTACAATTGAAGCAGGTAGTTATTAATT
ATTTGGAAAATCCCGAATCAGCTTTTTCCAAGAAGCACAA
AATAGATTTCAGTTGCATCAAGTCATGTTTAACCTCATGT
ACCACTATAGATACCGATGTAAGCGAGATGGTTGTTCATA
AATGGCTGAAAAATTTAGGATGTATTGATGCACCATTTTG
TTATTCTCCCATGTTAACGTTATTGGACTTTGGTGGTATC
TTTATATCTATAAGAGATCAATTAGGAAACCTAGAGAACT
TTCCAATACATAATTCAAAACTAAGGCTTCAAAATGAATT
GTTTATAAACCGCGAGAAATTGAAGCTTAATGAGGTTGAA
TGTAGCATAACTGCTATGATTAATTCATCAAGCTCCTTCA
AAGATTATCTTAAATTAGAAACATTTGGCTTCCCAATTCC
TGATATCACTTTATGTGTGGTTAATCCAGATACGAATACG
TTGGTGCAAGACCTCACTGTTGGAGAAATATGGATCTCTT
CTAACCACATCACCGACGAATTTTACCAGATGGATAAAGT
GAACGAATTTGTGTTCAAAGCAAAACTAAATTACTCCGAA
ATGTTTTCTTGGGCAAAGTATGAAATGCCTACTAACGAAA
AATCGCAAGCAGTTACTGAACAATTGGATACCATTCTGAA
TATTTGTCCTGCAAATACCTACTTTATGAGAACCAAGCTT
ATGGGGTTTGTTCATAACGGAAAGATATACGTGCTTTCAC
TCATAGAAGATATGTTTTTACAGAATAGATTAATCAGATT
ACCTAACTGGGCTCACACATCAAACCTTCTTTATGCCAAA
AGGGAATCAATCTGCTCAACCTAAAGGTAACACTGGAGCA
GAAAGCACTAAGGCTATTGATATTTCGAGTTTAAGTGGCG
AAACATCTTCGGGATACAAAAGAGTTGTTGAATCCCACTA
TCTACAACAGATTACTGAAACAGTTGTGAGGACAGTAAAT
ACAGTTTTTGAGGTTGCTGCATTTGAATTACAACACCATA
AAGAAGAGCACTTTTTAGTTATGGTGGTAGAAAGCTCCCT
AGCAAAAACCGAAGAAGAGAGTAAAAATGGCGAAACAACA
GATACTACCTTAATGAAATTTGCAGAAACACAGAGGAACA
AATTAGAAACGAAAATGAATGATTTAACTGACCAAATTTT
TAGAATTCTTTGGATTTTTCATAAAATCCAACCAATGTGC
ATTTTAGTTGTGCCGAGAGATACTTTACCTAGGAGATATT
GTTCTCTGGAATTGGCCAATAGCACGGTAGAGAAGAAGTT
TTTAAACAATGATCTCAGTGCACAGTTTGTAAAGTTTCAA
TTCGATAATGTCATATTGGATTTTTTGCCCCATTCAGCGT
ACTATAATGAGAGTATATTATCCGAGCATTTATCAAAATT
GAGAAAGATGGCTTTACAAGAAGAATACGCTATGATCGAA
CCAGCATATCGTAATGGCGGTCCCGTTAAACCAAAACTTG
CCCTACAATGCAGTGGTGTTGATTACAGAGATGAGTCTGT
TGACACTCGAAGCCATACAAAACTCACAGACTTCAAATCG
ATTTTAGAGATTCTGGAATGGAGAATTTCTAATTATGGGA
ACGAAACGGCGTTCAGTGATGGTACAAACACAAACCTAGT
CAACTCTTCAGCTAGTAACGATAATAACGTTCACAAAAAG
GTATCATGGGCAAGTTTTGGTAAAATTGTCGCAGGCTTTT
TGAAAAAAATCGTAGGTTCTAAAATTCCATTGAAGCATGG
TGACCCTATTATTATTATGTGTGAAAATTCGGTTGAATAC
GTAGCGATGATCATGGCCTGCCTGTACTGTAACTTATTGG
TAATTCCCCTACCAAGCGTTAAGGAGTCTGTCATAGAAGA
GGACCTAAAAGGCTTGGTTAATATTATTCAAAGTTACAAA
GTGAAAAGAGTATTTGTTGATGCTAAATTGCACTCATTGT
TGAATGATAATAATGTCGTAAACAAATGTTTTAAGAAATA
CAAAAGTTTGATACCCAAGATTACAGTTTTCTCAAAAGTC
AAGACAAAGAATGCGTTAACAGTATCTATGTTTAAGAATG
TGTTAAAGCAGAAATTTGGGGCCAAACCAGGTACTAGGAT
TGGTATGACACCGTGTGTTGTATGGGTAAATACAGAGTAT
GATGTAACATCTAATATTCACGTAACAATGACACATTCGT
CTTTACTGAATGCAAGCAAAATAGTCAAAGAAACTTTGCA
GTTAAGAAATAATAGTCCACTTTTCTCTATATGTTCTCAT
ACATCTGGATTGGGCTTTATGTTCAGCTGTTTGTTAGGAA
TTTATACGGGTGCTTCAACTTGCTTATTCAGCCTTACTGA
TGTTCTTACTGACCCTAAGGAGTTTTTAATTGGCCTTCAA
AATTTAAACGTAAAAGATTTATATTTGAAGCTTGAAACGT
TATATGCTTTACTGGATAGAGCCTCTAGTTTGATTGAGGG
ATTCAAAAATAAGAAGGAGAATATAAACTCTGCCAAAAAC
AATACATCTGGCTCGCTTAGAGAAGATGTTTTCAAGGGTG
TTCGAAATATCATGATACCTTTTCCTAATAGACCAAGGAT
TTATACAATTGAAAATATTTTAAAACGGTACTCAACCATA
TCCCTATCATGTACACAAATAAGTTATGTCTATCAACATC
ACTTCAATCCGCTTATATCATTAAGGTCGTATCTGGATAT
TCCTCCGGTTGACCTATATTTAGACCCATTTTCACTGAGG
GAAGGTATAATTAGAGAAGTCAACCCCAATGATGTAAGTG
CTGGAAACTATATCAAGATTCAAGATTCTGGTGTTGTTCC
TGTATGTACTGACGTTTCAGTAGTTAATCCAGAGACACTC
CTACCATGTGTTGATGGAGAATTCGGTGAGATTTGGTGCT
GTTCGGAAGCTAATGCATTCGACTACTTTGTGTGTAACAG
TTCAAAAACAAGTTGTACAAAGATCCCTTTATCACAGAAC
AATTCAAAAGTAAGATGAAGAGCGAAGTGAATAACACTTT
AAGCTATTTGAGAACTGGTGATCTGGGCTTTATCAAAAAC
GTAAGTTGCACGAATTCACAGGGAGAGGTCGTCAATTTGA
ACTTGTTGTTTGTTTTGGGAAGTATTCATGAATCCATTGA
AATTCTAGGATTGACACATTTTGTTAGTGATTTGGAGAGA
ACCGTTAAAGATGTTCACAGTGACATTGGTAGTTGTTTGA
TTGCCAAAGCAGGTGGATTATTAGTGTGCTTAATTAGGTG
TAAGGAACGACATAATCCCATCTTGGGTAATCTAACGACT
TTAATTGTTTCAGAGTTGTTAAATAAGCATGGTGTCATTT
TAGATTTATGCACATTTGTGAGAACTAAAGGTATAAGCCC
AAAAAATTCTAGTATGATAATGGAAGTTTGGGCGAAAAAT
AGAGCATCGATAATGCAAGCCTGGTTTGATCAGAAAATTC
AAATAGAAGCACAATTTGGCATAAACTATGGTGAAAATAT
TTCCATTTATTTATTATCAGATTATGAAAAGGACAATATT
TAACACATCCAAGTACAGTAAATTTGTCATGACTATTGGA
TGCTACTGAGTTGTGGAAAGACTCTAATTAATCTATATTA
GAGATTAAATAATTATTTATAATTTTTGATTATAAACATG
AAATAATCATGTATGTTTTATATGTAAATACGCTATACCA
CTTAAAAATTAATGAAAAGGATATTTATGATTCACAAATA
ATTAAAGATCACCTTTTTCGTTCCATCAGAAAATCTTATG
TTCGAAAAAAGAAGAAAAAGATTAGTAACACTGAGAAGCT
GCGACTAAATGTTATTTTTTGAATAACAATCAAAAGTGAA
ATTGTATAAACAGAAGAAAAAGCATGAAGTTTTGTTTTCA
TTATTATTTTTATACTATGAAACTCTATAAAATCTGAAAT
AAGTGAATTCTACGTTGATAAAAAAAGACCAACAAACAAC
TATAAAATTACACCCTGATTCAGTTGTACGATGAAATGAA
ATTATGAGAATGAGAATGGGAATGCATGAATAGATCTTGT
TTCTTCCTTAACGAACTTTATAATTTCATTTGAACTTTGA
TGAAATAAGACACCAAAAATGGTAAACTAACGACCATCAA
AGGATATTGAAGCATCAAAAGAAAGAGGTACATTCCATTT
GAACGGGTTCAGTTTCGTCCTCAGGGGTATAACTTGCAGT
GAAGTAGATTAAGGTGGTCATTGTTGGTAAGTTCCAAGTA
ATGGCGGTAACAAACAATAACATCTTGTCGTTTTCCCAAT
TTAGCCATCCCGCTTTCACTAGACGGTCACACCACAAGAC
ACCAAAGATCGGCATGATACATTGTCTGAGAAAGACTAAT
ACCACTGCGGATTTCCAGAAACCAGGGTATAATTTTCCAA
TTTTCAATCTACCAAGAGTAGCGCCTAAAAGAATCAAACC
GAAGGGAACTGAAGCGGCTCCAACATAAGATGTAAAATCC
ATAATGAAAGTTAGAGCAGGTGCATTATCTGGGGCTTGTT
TGATTTTTGGTGTATTACTGGTCGTAACGAAAAGGGCTTT
TACCCAGGGAATAAAAGCGATAATCAAAGCCAGGATAACA
GCCATGGAACAAGGCCTTAGACAATTTTTTAGAAAAAAGA
CGAAAAATTTTGTTAAGGGAAATTTCTGTAGCCATTTTGG
TAAAGAGGAACCGGAAGTCTCAATATCTTTCTTACTAACA
GTGGCATCTGAGGTGATTATTCTTGTTAGGTTGGAAGTTT
TGACTCTTTGTAAAGTGGAGGTTCTAGTCAAATTTGGAGA
AATAGTACCGTCTGCCTGCAAAACAGAGGGTGCTCCTTGG
GAGCTGATAGAACTTTTCCTTCTTCTACCGTATTGATCAA
CATTGGAGTATTCACGAATTAAATCCGACATGCCTTCCGC
GGGTAGTTCACGCATATCGATGGAACGTAAGGAGCCAGTG
ATGGAATTCCTGCGGTTATTATGAACATGTGATGTTCTTG
ACTCGGTAGTGTATGCTATTGGTTGACTTCTAGTTCTGTA
AGTAGGATCGTTAAGCTCGCTTACAGATTGGGCATCCACA
TGGTTTGTGCGTAGTGAGTGTGTAATGCTATCGATAGAGA
CCACCGCGGATGAGTTCGAGCTCCTGTCATCTATTGCTGG
AGGGGCAGTATGTGTAGGCTTGGGGACAGAGAGTTCAGTT
TTTTCTTTTTATTTTTCTCAGAAATGTAGCTTGCTTGTGA
ACTGTTAGGAACGGTAGACTCGTTGGGCTCTTTCAGGATA
TCTTGGTTGGATGAAGAAGAAGAATTGCCTTCAATTGGTT
GTGTTGGCTGTTGGGCAGAATCATCATTGGTCAACGTATT
TTCTTCATCGTCATCACCTTTGTAATGGAAATCGTTTTCA
ATTAGTCTGAAACCACCTAAATTGAAAACACATATCAAAA
ACATGGCCAGAAAGATGATAACGTTGGCAACACCTTTCTC
ACCTTCTGCTTCTGTAAATATAAACCCTTGGTCCATGGAT
TGCAAATAGGCGATGGGTAGATCGCTGATATTGGGAAACA
TACCTCCTGCAAGTATACCACCACGCCATCTCTTAGGAAC
AGGCAGCACACTGCGAACAATAAAGGCAAACCCCAAGCCA
GTTGCGAACAGTATAACAGACGTCAGACAAATAATGCCGA
CATCTTTGATATCGTTATCTTCTATATTTGCTACGATTTT
ATTGAATGATAAACAAGGAAGCAGAATTGTTAAAACGATA
TCAGAGATGGACCTTGTGGCCTGAACGGTTAAGATGTTCA
TCTTGCATAAACCGAAGCCTACACCAATAATCAGATAGAT
TTTGATGATTGGTCTGACAGAGGCCCAGATGGCTTGTCCC
AGTGTGATGTGTGTCATTGTCTACTTGTCTTGAACTTACT
CTTTGTCTTCTATTGTTTTGTTTGTGTTGGTTCTATAATG
CTAAACTTAACTATCTATGCCTTTTTATCTTCCCTCTCGG
TAATGGTCAACAATACGCAGTTTCTGTACAAATGTAAAGT
CTGAAAAACCTAATATAAAGAAAAATTGCGAGGCTTCTGA
GAAGAAATTCCGGATGCCCTATGATGAAAGTCTATATTAA
AAACAATGAAAGGCCTATTATATAACAAAAATTACAAGCA
TATAATAACGGTGCAAGAGTAACAGATGGTAGCGTACGAA
GGAGGGATGCGTCAAACATATATTCAGGCCCTCTAAGTAT
ATAGCCTCATCCCCCGAGGCTGCAAAGAGATGCAGTGAAA
GGAAGCTCAACTATCACCGATTGTGAAATAGAGAGCAAAA
CTCGAGCACTTTTAATCCCAGATATTGTCGGGCGGATCCG
AGGTGAAAAAACACCTCAACAACGTGGGGGCGTGGGGCGT
GGGATATCGAAAGGGGCAAAAGACGGCAGATAAGCATGGG
CCGCGGTCGTGCTGCGTGATCAGCTACATGACGTGACATG
CTTTGTGTTGGTGTGTGTGCGTGTATTATATATACGGTGG
CATATATACAGTTTAGTCTATATGAATTTTAGACTATGCG
AGCGTGGCGGAGTTGGCTTTTTTGATGTCGAAGGTGGGGT
TGCTACCGTCACCGTAGTCCTTGATGCCGCCGTCGTCTTG
GTGGTCAGCCTTCTTCAAGGCATCTGTGAATTCAGTAAGA
TCCCATGCGGATCCCTGGGTGACGTCGTCTGGCATGTCGG
CGTTGTCCGTCTCAAATGACTTGTTTTCGGCGCTCATCTT
AAGAATGATTTCTCTACCAGTAGGTTTCCTCTTACTAGAT
AACTTCTTTTCAGCGTTAATCTTTGCGATGACGTGGTCCT
TCTTCCATTGGGCGAAGTTGGCAATTGTTATTGGTGTTAG
CTTGGATTTGTCTAGTTTCCCTCTTTCTGTTTCGATAAAC
TCCTCCAGCGTAATTTTTGGCTGTTTCTCGAGCGACTCCC
TCTCGAGCCTCTTTTGCTCGTTGGTTTTCAGCACAAAGCC
CTCTGGTAGGGAGTGTCTGTACATACATTTGTCACCTCCG
TTAGGACAAATCCAAAACCAACCGTATTTACCGTTTTCCA
CGGCCTCGATGAAGTATTTGCATACTTTGTCGGTGGTGGT
CTTTGGGTTACCGTGCTTCGACAGGATAACTTTTCTCAGC
TTTTCTTCATCCCAGTTGTCCATTGTGTCATTTTCCTTTT
CACTTCTTGTATCTTGGTATAAATCTTTCTTTTCCATTCT
TCTACCGACGTTCAAGTCATGTGAGAACTTACATTTGGCA
CCTTTGTTACAATTCCCCAGTTTGAACAGAGCACAAACCA
TGGACTTGGGATCTACACCCGCACGAACCCTTTGGTCTGC
TACAGGGTTGAATAGTGCTCTTCGTTCAGCTTCTTCGGCT
TCTCTGCGCTTTTTTTTCTTCGAGTTTCTTTAACCTCATC
TCTTCTTTCTTGGGGTCGGATTGTGATTGCACTTGTTTGA
TGTATTTTTGGACTTTGGTAGAACGGTTCTTGTTCTTCAT
ACCGAACGTCTTGTCGACATTATCCTTCTTCTTACCAGCC
GCTTGGGCCTGTTTTCCCTTTTTTGGTGGCATCTTCGAAA
TATAACTTTCCTGCGATTTTATATGTGTAAAGCCCAGAGG
TTTACTAATAGAGTGGCTTCCCTTGCTTTCTAGAAATAGT
AAAACACATTGATTAAAAAAGATATATTGTCGATTTTCAC
TAACTCATCGCTGGGGAACAAAAATTTTTCATTATCATCA
CAGTTCATCATGTTCGACGAGCTACGTGCCAATTCATTTC
CTCCACTAGTCTCCAACTTAAGAAATACTCTCAGAGGTTG
CAATCTTGTGCTGTTCAGGGTGTGATGGGCAGCATTGACT
AAATTTCCTTATCCCTTGCATAGTTACATTCTTAGTTATC
AGGTATTGGCGACCAATTGCATACATTTTTATTTTCTACT
TTAAAACTCAGTAATGAGCAGTTACCGGCCCTTCATTATG
TAGAAAAACAGGATTCACTTCTTTCTACACAAGATACAAA
AAAGAAAAAAAGGATCGATTGGAGGGTAAACGAAATCGTG
TGATAGGCAGGAAAAGAAACATCTATTGCTACTTTAATTG
AATTTGTGCTCTACTGAAATTTTTCAACAGAAGAAGTGCT
TTTACTTCTCTCAATCTCTCCATGTCTCCCTTAACTAGAA
CCGTAGCTATAAAGAAAACGGTTAAGGTTCTATCTAAATG
TCAATCTGGTAGAGAATACACACAGAAGTTTCTCCAACGT
GCATATTCAACATCACATGCCAACAGCACATACTATTCAA
GGACAAAGCTATTCATATCATCACATTCTAAAGCTCTAAA
CATTGCTCTACTAAGCGGGTCCCTACTGTTGACCTACTCC
TACTATTCCCCTAAAAAGATCCTCTCCCTTGATACAATTA
ACGGAATAAAAGATTATTCTACAAATACTAGTGGTAACAT
TAACATGCCGTCACCTAATCCAAAAGGAACAGAGACACAA
AAGAGTCAACGGTCTCAGAATGACCAATCTGTTCTTATCT
TGAACGATTCTAAAATAGAGGCTAAACTACATGATAGAGA
GGAAAGCCATTTTGTTAACCGTGGCACTGGTATATTCAGG
TATGATGTGGCACAGTTGCCCTCTAACCATCCAATAGAAG
ACGATCACGTAGAACAAATCATTACCATTCCGATAGAAAG
TGAGGATGGCAAGTCCATAGAGAAGGATTTGTATTTTTTG
GAATTTTTGATGGACATGGTGGTCCTTTCACTTCGGAAAA
ATTATCTAAAGATCTAGTCCGTTATGTAGCGTATCAATTA
GGTCAGGTATATGACCAGAACAAAACGGTTTTCCATTCCG
ACCCCAACCAATTAATCGATTCTGCAATTTCGAAAGGTTT
TTGAAACTAGATAATGATCTTGTAATCGAATCGTTCAGGA
AGCTGTTTCAAGATCCAAACAACACAAATATTGCAAACAC
TTTACCAGCGATTTCTGGTTCTTGTGCACTATTAAGTTTA
TACAACTCCACTAACTCAATTTTGAAAGTGGCTGTCACTG
GAGACTCAAGGGCTTTAATTTGTGGTTTGGACAACGAGGG
CAATTGGACGGTAAAGTCGCTATCCACCGACCAGACCGGT
GATAATTTGGATGAAGTACGGAGAATTAGGAAAGAACATC
CAGGAGAACCAAACGTTATAAGAAACGGAAGAATATTGGG
TTCATTACAACCATCCAGGGCATTTGGAGACTATCGCTAC
AAGATCAAAGAAGTCGATGGAAAACCATTATCGGATTTGC
CTGAAGTTGCCAAACTTTATTTTAGAAGAGAGCCAAGGGA
TTTCAAGACACCCCCATATGTCACTGCGGAACCAGTGATT
ACTTCTGCCAAAATTGGTGAGAACACTAAATTTATGGTGA
TGGGTTCGGATGGTTTATTCGAATTACTAACTAATGAAGA
AATTGCTTCCTTGGTTATCAGGTGGATGGATAAAAATATG
AATCTGGCACCTGTGAAGGCAGAACCGGGGAAATTACCAA
AAGTTATCGATGTATCTGAAGACAAGGAAGCACAAAGACC
GGCATTCAGGTACAAGGATAATAATTCGAGCTCACCATCA
GGATCAAACCCAGAGTATCTTATTGAAGACAAAAACGTCG
CCACTCATTTAATTAGAAATGCATTAAGTGCGGGCGGAAG
AAAGAATATGTATCGGCATTGGTAAGTATACCATCGCCGA
TGAGTAGAAGATACAGAGATGACTTGACAGTAACAGTGGC
GTTCTTTGGTGATTCTGGAACACCCTCAATTGTCTCCAAT
GCTACTTCAATAGTTATGAACCCGGAGGCAACAACAAAGC
CAAAACCTAGATTATGACGATATAAACTTATGCTGAGGTA
GGTATATACCAGAGGATTTATTTTATAGATATTAGTCTGC
TGATTATCTAGTTTCTTGTCACCTCATACGTGTTTTTTTT
TTTTTTGGTTTTCTCGGTTTGCATTATGGGGCTTTTGCTA
AAACAATATCCCCGAAAAGACAAAGAAAGAGAAGTGAGGT
GAAAATACGAGCAGCTTATCTTATAAAAGTGGCAACGATT
TTAAAAATAAAAAGCAAGATCGTCGACTTATCTAAGCTAT
AAAAAATATCCCTTTTATCACACAAAAAAATGAACACATC
AGTCACTTCCATAAAGTTGGTACTGTTGGGTGAGGCAGCA
GTTGGTAAATCGTCAATAGTCCTAAGGTTTGTATCTAATG
ATTTTGCCGAAAATAAGGAGCCCACCATTGGTGCAGCATT
CCTCACTCAAAGAGTTACTATAAATGAACATACTGTTAAG
TTTGAAATATGGGACACTGCTGGGCAAGAGAGATTTGCAT
CTTTAGCACCTATGTACTATAGAAACGCACAAGCTGCTCT
TGTAGTATACGACGTTACAAAACCACAATCCTTTATTAAA
GCGCGCCACTGGGTTAAGGAATTACATGAACAGGCATCAA
AGGATATCATCATTGCGTTAGTTGGTAACAAGATCGATAT
GCTGCAAGAAGGTGGGGAAAGAAAAGTCGCAAGGGAAGAA
GGTGAAAAGCTAGCGGAAGAAAAGGGCTTGTTGTTCTTTG
GAAACAAGTGCAAAGACAGGAGAGAATGTTAACGATGTAT
TTTTGGGAATCGGTGAAAAGATACCACTGAAGACGGCTGA
AGAGCAAAATAGTGCAAGTAACGAACGTGAGTCGAACAAT
CAAAGAGTGGATTTGAACGCTGCTAATGATGGGACCAGCG
CAAACAGTGCTTGCAGTTGTTAGAGAGGGGAAAATAAATA
TATATAAAAAAAAAAGTCTGGGCAAATTGAGATAAATAGA
TCTTCAAAACGGGAAAGATGAAAGTCATAATTTATCGTAC
CTAGAAAGGAGAGGGAGTTTTCATTTTTTACCGTAATCGT
TGTTTTTCTTTTCTTCTTATAATTTGTAAATTTTTTAACT
GCATTAGATCATTATATTATCTTTCAAAACGCCAGTCGTT
TTTATTAGACCTTTATATACGTTTCAAAGTGGTTTGTACA
CGTTAGTTTAGTTAAACTTTTGTTTTCATGTAGACCAAAA
TATAAACTTATTTTATGCCGAAAATCGGGAGATGGATTAG
TTAATATTGTAAATAATGATAAATTAAAGGAACATTAAAT
TTACAAAGTTGCAATGAGGAGCAATATATATATATATATA
TGGATTTCTGAGAAATTAATTAAGCAGTATTTGAACACAT
GTCGTTTACTCTTTCTTATCCTTTATGTCTAATTTTTCGA
GTAGATCGGTAATTACAGCTGTCAAGTTTTCCACTTTCTT
AGTGAGCTCTTTGACTTCATCTTTATCTTCACCAGCATCA
TCTTCAGTGTCATCGTTATCATACTGTTCGAAGGAGGGAC
TGCATTTTTTAACGTTTTTATACCACTTCTTAGGGACTTT
AAAATGGACATCTTCCTGCTCTGCTGTTCTTTGCAGTTTT
AGCGAACGGGAATTCTTTAACTGGGTGGCTCTCATGCCAG
AATTTCGGTTATCAGAAAACAAACCGTCATCATCATCCAA
GTAGCCATCTGTCAAATCCCATGGAGTATCATATTCATTG
GCATCATCGTTTAACCTTTTCATCCTGTTATATTTTATCC
TTCTAGCCTCCCGAGTTTCTTTAACAGAAATAAGCAACAA
AAATGGGCTGTACACTATTGTCATTACAGTATAGCTCAAA
TCTTTAGCACGCTTCGGTGGAAGAATACGAAAGATAGGTG
TCATGAACACTTCAATTAAGTTCAATGGAGAAACATAGAC
ATCTTCATCAGGTGCTCTAATGTATCTCAACGTCTTTTGT
GACATCAAAGCCATGTACTCGTCATCTGCATTGTCAATAA
CTTTTTGGTACGCAGTCGAATACAAAGCAATTAATATATT
CAAAAGGATAACCGAAACAATAAAATAGTAACCATAATAC
AGTATTGCCGCATATGGGGGAGCGAATTCTTCGAAAACAT
CAAAACTACCAAGACCCAAAACGGTGATTGTTAAATTACC
CAGGATGGGTCCGGTGATATCTCTCTTACCATCTGCGGAA
TCCAAACCTAAGAAACCTTGAGTGAATCCTATCATTATTA
AGAATAGAAGGAAGAAAAATACAATGGATTCTTTCATCAT
ATGTTTTAGGATAACCAACATAATCCCAATAAACCTTTGT
GATTCAAGGTATAGTAGGAGTCTCGACCACACAAATGGTG
CTGCACAGGATAAGACTCTATATGATATTTTATCCCAATC
TTCTGAAGAGTATTTTGCATTAAGGGGCGTTACGCTCATT
GCACGGAACCCCATAGCAAACGTGATTATCAAATATGTGG
TATCATTAAATAAATTCCAAAACGATAGGTGCGCATAACC
AATATAATAAAGCTTAGTGAGCTCATCCAAGATGAAACCA
GTATTGAAAACATAAAATATGCTTTCTAACAAATCGAAAG
ATTGGACTCTCTCAGAGTCCTTACCATTAACCACCAAGGT
ATAAAGCCCTAGAAACAAAAATGAGAAGATCATCTGCAAA
TAATTTTGGTATACAGGCGCCTTTAATCTTACGGGGTTGA
AATGAGAGATCAATGACACTTCCGCCAGTGAATCGTCCTT
GATAAAAGTTGTGGGATCCAAGCCATTTTGGACTATCCAT
CCTCTCCATATCCATTTTAAACAACGCTGAAATCCACTCG
ATCCTATCACTGTAGTACAGTGCATATCTGTGGCAAGTTC
CAAGGCATTCAACGGTTCTTGATCTTCATCGTTCTCGTTG
ATTACGTACCGACGCAGCAGTAACTGCATGAAAAGAAACT
GCAGGTCTCTTGTCTCCTCCCTTTCAATTAACAATTTACA
TAACTGTTGTGAGGCTAAATTTCTGGTTTCGTAAAGTTTG
GCATTGTGCACTTCCATAGTGGCCAATATGGAATACCACT
CACAAACTTTAAGAAGTGAAAAAATAATGACAGATTGATA
TTTTCTTTTGTTGGCCTTGTCTTTAGGGTTCCCGCCACAT
GCTTCATAAGCCAGCTTCACAACTTTTGGAGATAAAATCT
CAGAATGGTCACAAACAATATCATTGGGATCGTAAACAAT
AGGTACGACCTTATCAATTAAGTATTTCAAATTTAACGTA
ACCCTGAGAATCTGTCTCGGAGTGGGGGCCTCAAATCCAA
GAGATCCATTGTTTTCCGGCATGCACTGTTCGTTAGAAAT
TGGCAAGTGCAAGTCGCCGTTGGCTGATACCATAATGCTC
CTGTTCTAGTAATATTATATTTTATAACTGAATTCTATTG
CCTTACCAAGCCACTGATTAATGACAATTGCATTGAATAG
GCTCTAGCTGATCCTCGAAGGATACTGACTAAATTTACCA
CATATTTTCAGCTCTTATGAGATAACTCCGACATAGCAAC
AGTGTAGGAGAAAAATTAAAAATTAACGACCCCAGTGAGG
GTTGAACTCACGATCTTGCGATTAACAGTCGCACGCCTTA
ACCAACTTGGCCATGGAGTCTAACTTTGTTGTTTTAGAGA
ACGAATGAAGAACTTATTATGACGATAAAAATATGTCAAG
AGAGGCCCAAGAATGTATAAATCATTGTAAAACCAAGCAA
GTAACAAAAATGGTCATGTGACAAGAGGTGGTGACATAAA
AATAACCAAAGGACTAATAACTAGAGAAACAATAAAATGA
GAAACTAAAAAAAGAAATAAAGCATTGAAAATCTCATTAG
ACTAGTTGGCTCATTTCCATGGCAAAATGTACAATTGTAT
CTCAGTAACGTTATACTCGCTCCCTTTTTAGGCCAATTTT
ATCCATTATTCTCATTCTAAAATAGCGGACATAACGAGAA
AACGATTTACGTTAGAAGTGATAACAACTTTGGCGACCGG
AATGCTGCATGAAAAATTATAACAAAAGGCCCCTCAAAAA
GCTAAGGGACAGGGATGTTGCTGCAATTGGAATAGTATAA
TCGGCCGTCAAAATTATCAACTAATAGCATTGGCTACTCC
AATTTGGACTTACTGGCTGGTAATTGACTTGTATAGCATT
GTCTTAGCTTATTATTTTTTTTTTGCTGAAGAATAAGTAG
GATAATTGAAGAAGAATAGCTAAGATAAAAAAGATAGCTA
GTGCATTCTGAAAACTTCAATTGCGTGGTACATACAATAT
GGCCAAAGAAGATACTGGGGTAACAGCACCAAAGAAGCCC
GAAACAGCCCAAGTAGCTAACATAAATGGGATAGATAAGT
TAGAACCTCCAAAGACGAAAGAGGAAACCGAATCCAGTAA
AAGCGTGTCATCTGAGAAGGCGGCACATGCTAGTGATGAA
AGCTTCAAGAGAAGTATCCATGAAGCTTCTTATGTCGGCT
GGAAACAGATTGGTGGCTGGGAAGACAAAGACGAATTAAC
TTTAGATGATGAATTGATGGATATGACTAGAGAAACCTTC
TTAGATAACATCATACCGGACAGCCTTTACGGTGACTGGT
ATCATTCGGTAGCCATTTTCTTTATCGGAGGCGTGGCATC
ATTTGCACTTGGTCATTATAAGTTTTCAATGGGGTCGGCC
TTTTTGTCATCGTTATCACTTCATTGTTGTATAGAACCTC
TGCTAAAAAATACAGAGGTTCCATAAGAGAGTTAGTCCAG
AAAGAGTTCACGGTGCAGAAAGTGGAAAACGACTATGAAT
CCCTAGAATGGTTGAATGCCTTTTGGATAAGTACTGGCCC
ATTTTAGAACCTTCCGTTAGTCAATTAATCGTTCAGCAAG
CTAATGAACAAATGGCTACTAATGAGGCGATTCCCAAATT
TATTACTCAACTATGGATCGATGAGTTGACACTTGGTGTT
AAACCCCCAGAGTTGATTTGGTGAAGACTTTCCAAAACAC
TGCATCCGATGTTGTTGTGATGGACTGGGGTATTTCTTTT
ACTCCTCACGATTTATGCGACATGAGTGCTAAGCAAGTCA
GAAATTACGTTAATGAATTAGCGGTTGTTAAGGCCAAAAT
TTTTGGTATCACCATCCCTGTTTCTGTGTCAGACATTGCT
TTCAAGGCTCATGCTAGAGTGAAATTCAAATTGATGACTC
CCTTCCCTCATGTCGAAACTGTTAATATCCAGCTACTGAA
GGTTCCTGATTTTGATTTTGTTGCTACCTTATTCGGCCGT
TCCATCTTCAATTGGGAAATTTTAGCTATCCCAGGCCTTA
TGACACTAATACAAAAGATGGCCAAGAAATATATGGGTCC
AATCTTGTTACCTCCATTTTCTTTACAATTGAACATTCCA
CAACTCTTATCTGGTTCCAACTTGTCCATTGGTATATTAG
AAATAACTGTCAAAAATGCAAAGGGGCTAAAACGTACCTC
TTCGATATTGAACGAATCAATCGACCCTTACTTATCTTTC
GAATTTAACGATATATCTATTGCCAAGACAAGAACCGTAA
GAGACACATTGAACCCCGTTTGGGACGAAACTCTGTACGT
CTTGTTAAACTCATTCACTGACCCCTTGACCATTAGTGTT
TATGATAAGCGTGCAAAATTGAAGGATAAAGTCCTAGGCA
GAATTCAGTACAACTTGAATACTTTACATGATAAAACCAC
GCAAAGAAACTTGAAAGCTCAGTTTTTAAGAAACTCTAAA
CCGGTTGGGGAATTGACTTTTGATTTAAGATTCTTCCCAA
CTTTAGAAGAGAAAAAGTTGCCGGATGGATCTGTGGAGGA
ACTACCGGATTTGAATACTGGTATTGCTAAAGTTGTGGTC
GAAGAAGGTTCTCGTTTTGCTGAAGAAGAACAGAAGGTTA
CTGCCTACGTTGAAGTTTACTTGAATGCTAAACTAGTGTT
AACCACTGGTAAGGCAACTGACACTGGTACATTGAAGTGG
AATTCAGACTACGAAGCAGTTATTGCAGATCGTCGTAAAA
CAAGATATAAGTTTGTCGTCAAGGATGGCAAAGGAGAAGA
AATTGGATCTACCATTCAAACCCTGAATGATTTAATAGAT
AGAAGCCAAGTGAACAAAAATTTGATTCCATTAAAAAACC
AAAAGGGTGACATAAAGATTACCACATATTGGAGACCTGT
TAGACTGGAGATTGGTTCCAACTCTGTAGCTTACACGCCA
CCAATTGGCGCCATCAGAGTATTCATTGAGAAGGCAAACG
ATTTGAGAAATTTGGAAAAGTTTGGTACCATTGATCCATA
CTGTAAAGTTTTGGTTAATGGTTTATCGAAGGGTAGAACT
GATTTCAAGAGCCAAACTTTGAATCCTGTCTGGAATCAAG
TTATTTATGTTGCAGTTACTTCACCAAACCAAAGAATTAC
GCTTCAATGTATGGATGTCGAAACAGTCAACAAAGATCGT
TCACTTGGTGAATTCAATGTTAACGTTCAAGATTTATTTA
AGAAGGATGAGAATGATAAATATGAGGAAACTATTGATGA
AAAAGCTAAAGTTGGTCGTCTAGTGATGCCTAAGAAAAAA
CCTAAGGGCACTATAACATACTATACCTCCTTTTATCCCG
CTTTACCTGTTTTAACGTTAGAGGAAATCCAAGATTTAGA
TAAAGTTAACAAAAAGAAAAAAGCATTGGAACTGCGTAAG
TCAGCAATTGATGAGAAAAAATTTCTAAAGAAGACAAAGC
CAAATTTGATCAAGAATGGAATGAGGTCAAAGAATTGGAA
GACATGTATAGTAATAGACAGAAATTGGATTTGCCAGAAT
TATTGCAATACAACCAAGGTGTTCTTGCTGTCACTGTCCT
TAATGGGGAATTGCCCGACTCTGGGCTATACGTCCAAGCG
TTTTTCGATGATAATGGTCATCCAAGATTTGTTAGTCCAC
GTATTCCATCGAGAATTGTCAAGAATGGTTGGTCAGGTGA
CGTGATCATAAAAGAATTGGACAAATCCATTACCACTTTT
AGAGTTGCTAAAAATAAAAACTACAACAGAGTGGAGAAAT
GCGTTTGTGAAGTAGAACTACCCACACAAGAGTTAGTTAA
GAACTGTTATTATAAGCCATCAATATTACATCTTTCAGGT
GAAGGCAGTGCTAAACTAATGCTCCAAATATCATGGTTCC
CTATTGATACAAAACAGTTGCCGGCAAATGACCTGATCAC
AAATTCTGGTGATTTGACGATTATGTCGAGGAGTGCAGAA
AACTTGATAGCATCCGATTTAAATGGTTATTCGGACCCAT
ACTTAAAGTATTACATCAATAATGAGGAAGACTGCGCTTA
CAAGACGAAGGTTGTTAAGAAAACTTTGAATCCTAAATGG
AATGATGAAGGAACTATTCAAATCAATAACCGTTTAAATG
ATGTTCTAAGAATCAAAGTCATGGACTGGGATTCCACATC
TGCGGATGATACCATTGGTACAGCAGAAATCCCATTGAAT
AAGGTCAAAGTCGAGGGTACTACCGAATTAGACGTACCGG
TAGAAGGATTAGAGAACGCTGGTCAAGACGGTGGTATGTT
GCATTTAGCTTTCAGCTTTAAGCCAAGATACACCATTAGC
GTGAGTAAAAGAGAAAAGAAGGTCGGAGATATAGCATCCA
AGGGACTAGGTACTGGTTTGAAAGCTGGTACGACCGTGAT
AGGCGGCGGTGTTGGTGCCATTGGCAAGATCAAGAAAGGG
GTATTCGGTGGACTAGGCAGCCTCACAAACCATAAGAAGA
ATCATGAGATGGGCGAAGAAGAAACTAAGTTTTAGCGAGA
AAGAGAGGGACAAGATGCACTGTGTAAAATATAAATTTCG
TTTTATTTTCTTTTATATTTTTTAAAAATCTTTATCTAGT
ATAACTTTCCATCTCTTTGTTATGGTGAAAACAAAAAAAA
AACTGACTTATTTGAATGGTGCCGATAACCTTAGTAAAGG
AAAAGGGTAAGCAGGACTCTTTATCGTGAACACGGTTGTC
AAAGCAGCAAAGAAGACATAAATGAATAAGGCACAAAAGG
AGGCCAAAATAGCATCAATGAAGTACGCTTTCTTGGTCTC
TGGATACAAATGAGACCGCAAGAATTGTATACCCTTGACC
AATACGACAACCAACGCGGCCAATGTTCCGTAAATAAGAA
CCATGACTTGAGTTTCAATGGCGAATTGGTGTTGGAATTC
ATTGGGCAAGAAATACATAACCTCGCCCTTAGGACCAACG
CCTGCCAATTGGGTATTCCTGATTTGGTTGAACATATAGG
CACTGATCATGCAAATGATGAAAAAAGTTGACAAGGTTGC
CCAGATGATCCTGGAAGATATGATGGAGAACATGAGTTTG
GACTGCTTTTTGAAGAGTAAGACGGTGATGAAGGTAATTA
TTGTCGAGGTAATAATTGGAGTCCAGTCCATAGGTAAGTG
TAAAGAGAAGTCGTTTACTTGCGAGAACTGCTTAATGGCT
TGTATGATTTGCTTCATTCTTTCTGAGCCAGTATCAGTGG
AAATACTGATCACGCTGTGGTCCAGAATAGAGGGAGAGTT
TGGTTTGAAGATGAACAATCTAGGAACATTGTTTAGTTGG
AAAAACTGGAACGCTTTAGGAATGGTCTTAGAAGGGTCCT
CCAAATTGACCTTTGTGAAGAAAATAGATGTATCGGAATT
GGACGATTTTGCATCCGGATGATCATCAAACCAGGAGGCC
ACTATGGTGTCGTATTCGGATTCTAGCTCGAGACACAGAG
AACAGCCAATTTCGGGCGCTGTGGCAGTAAACAGAGCAAC
TATATAGGCATTTTCGTGAGGTGGTGCCAAGATGTTTTCA
AAACTTGAGTCCTTCAGAGGTATAATTTTCTTGGGAGATT
TATTAGCCAGCTTTAGTAGTCTGTTGCTGGACATTGCCAG
GGCAGGATGGGTTGACACGCCGCAGAAGAAAACCAGCGAG
ACCAAAAACAGCCAATTCATGTTTGGGAGGAAGAGTTTGA
TGCGGACGCGTGTGGTTCAGTGTTCGAAGAGCGTGTGCCT
GGTATTGTGTTGCTCCTACGTTAAAGTTCCTTAATGTTTT
TCTTCTAAGTCAATTGAAGTACTTGTTACCTGTCTGGCGG
AAAGACGGGTACACATTCGTCCTCGACGATATAGTTGCAT
CGCGCTTGCACGGAAAACAAAAGAAAAAGAAACCACGCCA
GTGCCATAGATTGCGTCAGTTAATTATTATTGAATAATAT
ATGTAATAGTGTACACAAGTGTTTACAGTTTTTGTTTAGT
CGTTTTAACCAAAGCTTCATTCTTGAACGAGTCGAAAGCC
CGGTCAAACATCACCGCTCTTTCTTCAAGGGTCAATTGCG
GAATGTGTGAGGACTGCAGCGGGGAGGTAAGGACAAACTC
GTGGATGTGGTGATTAATCCTCTCGATCACCAGGTCCGGA
GCCTCAACGTTGACCAAGTGGGAGCCGCCGGGAATGACAT
CGAGATGGTAGTTCTGTAGAGTTTTCTGCAAAAACAGCTG
ATTTTGCGGAGGACACCAGTTGGAGCGCGCGCCCACAATG
TGGATAGTCCGCTTCCTCACAAACTTCACATTGCTGATCA
GGAAAGGCGCAAAAGTCTGCATGTTCATGTAGCAGAGGAG
ATTTTGAGCCTGCTCCATCTTCGTGCGAACGGGTCCACCA
TCTTCATCGTCTCCAGAGGCTTTTGTCCTCTCAAAATCGA
TGATGTTTTGCAGGATTTGGCTGTGCGCATTGGTAAAAGG
AACCGTTCCTCATATATTTTACATATTCGGACTCGTTAGC
GAAATGGTCGCACGTCTTTAAACGTAGGGAGTTATAAAGA
TTTTCTGGGATCTGCGGAGAATCGGGCGGAAGCCCTGGCC
TCCCGGCGCCGATGGCTTTCCGTGTGATTACTACAGGCTC
GATCAAGATGAGCAAATGAAACAGATTGGGCTGCAGGACG
TCACACGCAAGAGCCTGGAACCCGCCCATCGAGTGGCCGA
TGACTACGTTTAGTGCCGGGTGGCTGTCAATACTGCCCAA
CTCGCATGTGGCAATCTTGAGCACGTCGCGGGCCCCGTCG
ATCCAGTTGAAATTGGTGCCGAGTCTGCCGCGGTTGCGTA
CCGCAGAATCACCGTGGTTAACCTGGTCGATCAACAAAAC
CTTGTCGATGGCATAATTGCCCTCCGCATCGGCGGCTACC
AGACGCGGCAAATAGTACTCCCATACCACCTTACTCATGC
CGCTGCCGTGCAAAAACACAAGGTTAAGCCTAGTGGCAGT
GCGAGAGCGGCGTTGCCGCTCTGCGCTAGTGTACACATCG
TATGTGAGCTCGAGGCGATCTGTCGCACACAGCGTCGACT
GCGGTGCGCGCGGCCAGCTAGCGCTACAAGTTTTCGTTTC
TTTCTTGAACCTGTTCTGTTCCATTTTAGCCGCGGATGTT
GATCGGCGGATACGCAGAGATAAGCAGAGTACGCACTAGT
GAGCTTTTTTAGCACGCACATTACGCACTTTATATATATG
CTAAAGGGTGCAGCAGCGGGCGCGGCTGCACTAACTCCGA
GATTGCGGAGAAAAAACTCGTACTACCACATTAAGACGTC
TCCACTTCGGTATCCGACTCGGGCTCCGTTTCGTCCGTGG
GTTCTCCAGCAGATGTCGCCGGCACGGGTCGGTGTTGTTG
CTTCTTGGTAGGCGACGACAATAGCATCAGTGTTTCGACA
GCCGTGGCCTCCTCCCGTGGTGGGTGGCCTCCGAGCGCCT
GAAGAAACGCTGTATGCGCGGAAGTACCCGCGTCTGCACT
ATCTGGAAATCTGTTGTGATAGCGACGTGGCGGCGTCTGC
ACTGCTGGAGCAAGCTCCGTCTCCAGCTCGGGAAGTGTCT
TGTCCGTCCATCCATTTTGCAGCTTGACTAACGCGTAATT
GAGCCTGGTGCGCAAAGTATGTGATATTTCGCGGATGGGC
CGCTCGCCCGTAGACCGACGCGCAGCCGTCGGAGGTGACC
TCAAACGCGGCGACGGCGACAGAAACACCTCCGACCGTCT
TGACTTGGGCGTTGTCGGTGGCAACAAAGGCATACTAACG
TGTCCGTCGTACTTCTTTTGATTTTCATTTTCTTCTTCAT
TTTCGTCGTCCTCACTCTCACTTTCGTGTCCGTCGTCGTT
ATGGTCATATACACGTCCATGTGCGGTTATGCCGACACGA
CGCTTATTGACGGGCGACATGAATATACCCTGAAGACTCG
TTGTCGACGGCCTTCTTCTCGATTTAGTGATGCTTTTCGT
TATGCCTGGTGGTGACGGCGGCGATGGTGTTCCAAAGCCA
TTTTTGAGACGTACTGGCGTGCTCAATAGAGTGGTTGGCC
CAGGTCGCTGCTGATGCTCGTTGTTTACATGTGTATCTGG
GTTCTGTACCTGCTCTTGTTCTTGTTCTTGTTCTTGTTCA
TCGCTAGTCCTGCTTCTCTTCGGCGTTCTCAAACTCATAT
TCTTCAATGTCTCTACTATTTTTCGTTGCTATTAATATCT
GGTTGTGCTTTCTTCCATCAGGTTCTTTGCCTTGTTTTGC
CTTTTGTTTTGTTTTTGTTTTGTTTTTGTTTTTTTATTTT
TTTCGTTCTGCTCTTGAAGTTTTCGCTTCCCTTTTCCCCC
CTTCCCTTTAGCACCAGAAGTCATGAAACAATTAGTAAAT
CAAGAATTATCATTAAGGCAGCGCGAGGAATTATATAAAA
CAAAAAAAAATAAAAAAATAAAAAAAAAAAAAATAAAATT
CGAAAACAATAGGAGACAAAAGACATCATAAACAGCACAA
GGAAGACGGTTCTGTTTCGTTGCTATGTCTAATACCTTGC
CAGTAACAGAATTTCTTTTATCCAAATACTACGAACTTTC
CAACACTCCTGCCACAGACTCATCATCGCTCTTCAAATGG
TTATACCACAAGACTCTCTCCCGTAAACAGCTGCTCATAT
CCGATTTGTCTTCCCAGAAAAAACACGCCATCTCCTACGA
TCAATGGAATGACATAGCGTCGCGATTAGACGACTTAACG
GGACTTTCCGAATGGAAAACAATCGACGAGTCCTCGTTGT
ATAACTATAAGCTGCTGCAAGACTTGACCATCCGTATGCG
CCATTTGAGAACCACTCACGACTACCACCGCCTGCTTTAT
CTGATTAGAACTAAGTGGGTCCGTAATCTTGGCAACATGA
ATAACGTTAATCTTTACAGGCACTCGCATACCGGCACAAA
ACAAATTATACATGACTACCTAGAAGAGTCTCAAGCAGTG
CTCACCGCGCTGATCCATCAGTCAAATATGAACGATCACT
ATCTCCTCGGTATTTTGCAACAGACGAGAAGAAACATAGG
GCGCACGGCTCTCGTGCTTAGCGGTGGGAGCACTTTCGGC
CTTTTCCACATTGGTGTTCTTGCCGCCCTTTTGAATCGGA
CCTGATGCCTAAGGTGATCAGCGGTAGCAGTGCTGGCGCC
ATTGTTGCCAGCATATTTTGCGTCCACACGACCCAGGAAA
TTCCCTCCTTGTTGACCAATGTACTTAATATGGAGTTTAA
CATCTTCAATGACGACAATTCCAAATCTCCCAACGAAAAC
TTACTAATCAAGATATCGAGGTTCTGCCAAAACGGTACCT
GGTTCAATAATCAACCTTTGATTAACACAATGCTTTCGTT
TTTAGGAAACTTGACCTTTAGGGAAGCCTACAACAAGACT
GGAAAAATCCTGAATATCACAGTCTCGCCTGCTTCCATAT
ACGAACAGCCGAAACTACTAAACAATTTAACCGCTCCAAA
CGTTCTCATCTGGTCTGCCGTATGCGCATCTTGTTCTCTA
CCTGGAGTTTTCCCCTCCACGCCGCTATTCGAGAAAGATC
CTCACACTGGAAAGATTAAAGAGTGGGGGCAACAAATTTA
CATTTATCAAACATGAAATTCATGGACGGATCTGTAGATA
ATGACATGCCCATTTCTCGTCTTTCTGAAATGTTCAATGT
CGACCACATTATCGCCTGCCAGGTAAATATACATGTCTTT
CCCCTGTTAAAGTTTTCAAACACTTGCGTTGGGGGTGAAA
TTGAAAAGGAAATTACCGCCCGTTTCAGAAACCAAGTAAC
AAAGATCTTCAAATTTTTTCCGACGAAACTATTCATTTTT
TAGACATCCTAAAGGAGCTTGAGTTCCATCCCTATTTGAT
GACCAAATTGAAACACCTTTTTTTACAACAATACTCTGGC
AATGTCACAATTTTACCCGATCTATCAATGGTTGGTCAAT
TCCACGAAGTATTGAAGAACCCATCTCAACTTTTCCTATT
GCACCAAACTACTTTAGGTGCAAGAGCTACTTGGCCGAAA
ATTTCCATGATTCAAAATAACTGTGGCCAAGAATTCGCCT
TGGATAAGGCCATCACATTCCTAAAGGAGAAAATAATAAT
CTCTTCGTCAATAAAAAACCCTTTACAATTCTACCAACCT
CGATTCAGTGAGCAAATCAAATCTCTTTCCATAATGGATG
CTGACTTGCCGGGAGTTGACTTGGAAGAATCCTCCTCCAA
TTCACTATCAATTATCAAGTCTCCCAACAAAACAGCGGCA
CCGGGAAGATTTCCTCTTCAGCCATTGCCTTCTCCATCTT
CTACCTTCAACAAGAGGAAAATGGATATGTTATCGCCTTC
TCCATCGCCTTCTACATCTCCACAACGTTCAAAATCTTCA
TTCACGCAGCAGGGTACAAGGCAGAAGGCAAATTCTTTAT
CGTTTGCCATCGGTGCATCTAGTTTACGGCTAAAGAAATC
ACCATTGAAGGTTCCATCACGACCTCAATTCAAAAAAAGA
TCTTCTTATTATAATCAAAATATGTCGGCAGAGATGAGGA
AAAATAGAAAAAATCTGGAACAATTTCCTCTTATGATGTT
CAAACAAACTCAGAAGATTTTCCCATACCGGCTATTGAAA
ACGGTTCATTTGATAACACTTTATTCAATCCAAGCAGGTT
CCCCATGGACGCTATGTCGGCTGCCACAAACGACAATTTC
ATGAACAATTCAGACATTTTTCAAAATTGAAATGAAAGAC
AATAAGTACATTTTTATATAAAAAGCTTTCTATATTCTCA
CCTCCATCAACTCCAAAAGGTACATGCCATTTTGTTATAT
TAAATATTCTAAGAATTTTCCGAAGGATACTGCATTATCA
TCAGTGATTTATTAATCTATGAGTATGAATATGAATTAAT
TCCAAATTTTCTCCATACATCTCTTTCATAAACACAATCC
ACTTGAGTAACTAAGTTCTGCGCTCGGATCATATTAACTG
TGATATGAGACACTTGGGAACATCCGTCAATATTTAAATA
TGCCAGTGGTTGACCTCCCGCTTCGTTGTCATGATCCATC
TGAAATTTTTTTAGAAATTCATATATTGATATTCCTGTAA
TTTCAAAATTGTGCGAAATGTCAAGCCTCTTTAAATTTTC
CAAAAATGGTACATTAATAATGAATGACTTCATCGTACTA
TCATTCAAGGAGCTGAGATGCGATAAATTTATTTCTTCCA
ACTTGGAGAGTCTCTTCAAAACTGCATTCACATCCAGTAT
CATCCTTGCTGTATGAGCGTGATTATTTGGGAACTGGATG
TTGGGGCAATTCCCAATGTTTAAACTTCTTAATTTCCGAC
CATCCAAGTATTCCTGCTCGCATAATCTAGTCAACGCAGA
ACCACTTATCGATGTCCCCATTAGATCCAACTTTTCCAGG
TTTTGGAGATTTTCCTTGTAAAATAGCATGGATGGCACCT
CGTCGTCATTCGTAACAGGCTGATCTTCATCCAAATTAAC
AATTGGATATAGCTTGTTCTCTCTAAAGGTTAACTTTTCC
AAGTTTTTCCAGACATTCGAAAATTTTAACAATTGCAAAA
ACTTACTGAGTTCACAGTTGTCGTTATCTTCTATCCATAG
TTCTTTTAGGTCTGGGAAGTTCAATAGCCATTGAAAATTC
ATTATGTCTTGATTATTCATAGGAAATGTTACACCAGTTA
TCGTCAGTTTCTGCAATAGAGGAAACTGGCCTCTTAATAG
AGCACGACAAAGTGGAAAATTCTTAATTTTCTTCTTATCA
CATATCAATGTTATCTTCTCTAGCTCACTATAAATCACCT
TTTCTTCTACTATTCCCTGTTCATCATTATCCGCAGTGGA
TATCTGCATATTAGTATGACGGGCCATCACATTGAAACTT
CCATCCCTCCCAACGCTATTATTTCCGTCGAAAATTGGTA
CCAGTGAATTGACAAAAATTAATTCTATTTTTTTCAACAG
AGGACAAGTCTGCAGTATCTCCAATTCATGTTGTTTATCA
GGCCTATAAGTTATCATGAGAGATAATTCCAGCAGCCTTG
TAAAAAAATCTGTGCCTCCTCTAACCATTAACTTAAAGAT
TTGTGTTGTAGTTAGTGTTGGCATTGACAGTATAAGCCGT
TCGATGTTTATACATTTCGGCATTTTACTGAATAATAATT
GAGTTATTCGTAACTCTTCCGAAGTGATTCTAGAACTGAC
TTTTACTTGTGAAAGAATATATTTTCTATACGTCCTGGTG
AAATTCTGTTGTAAAAAATCCATAAACTTTACAAAATTTT
TAAAATTTATTGGTGCCAAGTTGAATTCTTGGAAGCAGTC
TAAATGATACAAAATTTTGTCCCTCCATTTGTTACAAACT
AGCGACAACGTAACAAGCTCCTTAGTGGTAAACCTTTGGA
ATATGATAGGTAGTATTTCTATCGGCAAATTGCCAACTAA
ATCAGTTTTCTTGGTACTACCTTTAATCTTCTTCTTTGGT
AACGATTCTAGAACATTATTATTCTTTTTTTTTTTTTGCT
ATTTTGGTCTCCTCTAATGGATCTATATAACTTCTCTTGC
CGTCCTGTTTTTGAACCATGTTATTTTTAATGAATTGTTT
TTGTTGTCTTAGATGATTGCTATCGTTATTGCATAATTGC
AGTCCACGAGAACATGTTTTATATGCCCTTTTCCAGTCTT
TTAATTTTATCAACGTCCTTGTACATCGTATATAGCATTT
GATATTACCTGGTTCTAACTTAAGTAACCTTTGTGATACG
TCCAAACAAGATTTCAAATCATTCAATTTTTCGTAGCACG
CACAGATGTTATCCAATATCTTTATGTATCTAGGATGATA
TAATCGTTTGTTATCCGGTCTCGCAGTATCTAATTGATAC
GCGTTCCTAATGCGCATAATCTGCTCCTGAGAATAAGAAT
CACATACTCTCAAAGCATTTGTGAATATCCTTTTCGCTTG
CAAATATTCTCCAGATTTAAAAAGCCTCGTTCCTAATTCA
ATTGCTTTCAGAACGGTAGAATCTATAGCCACGCCTGAAT
TCCCTGGGGAAGACATCGGGGTGTATTTTTTGTTCTTGGT
AATAAATTTATACGACATGGCTAATCATTTTGCATGTCTA
TTTATAATATTTTTCGAGAAATAACTATAAAAAAATGACG
AGAAACAGTTTAGCTGCATAAAAACTTCTCAAATAAGCGC
GGTTTAAAGCTAGTGTTACCAAGACCGATAATAATGAAGT
TTTTGGGTGTAATACTGCTAGCAAGTTTTCTTTTGATTGC
TACCTTCCTCATAGGGCTTATCCCATTGTATTATATTGAT
AAACAAAAAAGTTCCATTGTCACAAACCAAGAAGGTGCTG
ACTCAATTTCTGATTTTACTACGAACGCAGATACTCAAAC
GATCAATGACGATGTTAGTAGTTACCGTGTGAAGATTGCC
GTTCTATCACAATTCGGTATAGGAATGTTGTTAGGTACAT
CATTTATGTTGGTAATACCGGAAGGTATCAAAGCGTGTGT
CGAACATGATGGAAACGTTGGTGTGAATTTATTAATTGGG
TTTCTAGGTGTTTATGTTCTTGATAGGTTGGTTACACTAT
GGGTTTCTAGAAAGCAAACGGTCTATACGCATGATGCTGT
CAAATTTCAAAGCTGGAAAGATATAATAAACCATCCAAGA
CAAATATGGATGAACTTAATACAAAACAATGTTGTCTTTG
CCTTATTCATTCATGGACTATCTGATGGAATTGCATTAGG
TACGACAACGAACAATGATTCACTGCTCATAGTGGTGTTA
ATTGCTATAGTTATTCATAAAATTCCTGCCGTTCTTTCCC
TCACTAGTTTGATGGTATCGAGACAAAACTTAATGAAATG
GGAGGTGATCTGTAACGTTTTTCTTGTTTGCGTCATCGAC
TCCGATCGGATACATAGTGTTATCCCTTTTGAATCTGGAG
TCATTCGCCAACGATGGATTGGATAAGTGGAAATCTTCTG
CTTATGAGTGGTGGCAGTTTACTATATGCGTCTTTCACAG
CATTTGTTGGTGGAGATTCTCATGATCACGATCTCAGCGT
TGAACAGGAAGTCGTTTTACCTCATGATGAATCCGTTTAT
GTTTTGATAGGTGTCTGCATACCGTTGGTGATATCGTACT
GCATCTCTGAAGAATAACCTACCAAACTTCAGTATATATT
CTCATTGTTTGATTATAGATAAATGAACATTATGATTAAT
TTTGTGATTGTACTATTATTTTATTATGTTGTATGCTATA
TATTACCCTTTATTCAAAGCCTTTCTATTTAGCCAACGGT
CTTTTGAACGTATGATGGATGATTCTTTCTTTGGTGGTAA
TGTTTTAGAATCTTGTGTGGTGGATAACAATTGAACTCTA
AATTTTCCTCTTTTCACCGAATCTTTCCTTAAATTTTTTA
ATGTCTTCCTTTTCTTAGTTTTTATAGCTTTAGCCAATGC
CTCTTCATTTTCATCTGACTCATCCAATTTATCGAAAGTT
ACATGTCTTGAAGATGAGTACTGCGTACTACCTTCGTCCT
TCTGATCTATATTTTTTAGCAATTCCTCAGGAAGCTCCGC
AATTACTTCATCAGTGACCTCTGTCTCATTCACTGATTTC
TTTTGCTTGGCGTATAATTCATTTTGCTTCCTTCTCTTGG
ACCGCAATTGTGATTGTTCCAGCCTTATAGCCTCCTCCCT
CTGAGTGATCTGTGATTCTACCTCACTTTTCCCAGAGTGA
AGCCCTTCTTCTTGTGGAGCATCATCATCATCACTTTCCT
CATCACTACTTGAATGCACTTCCTTGTCCTTTTTGATATT
ACCAGCACATCATCTTGTCTATCCGTGACAGCACTTGCGC
TGGCTTGACTTTCATCGGCATCAAACTTGACGTGTCCATT
ACTCATTGTCTTACTTAATACGTGTATACGGGTAGTAACA
GTTCAGGGTATCAATTCGTACTGCCTTCTAAACATATTTG
GGCTTGTTCGAACAACTTCGCTAACCTCATCGCTTGAAAA
GAAAAATTTTCAATCAACGGAACTTGATACCATCTTTCCG
TGGAGGAACCTTCTTTTTCTTTTTATTTACCCGACCATTC
CCGTGGAAGGTGACTTGAACACGTTTCAGAGTGCTATCCC
CGCTAATTTCCGATTTCATCTCTGGTTGATATACCTTTTC
AGTTTGTCGCTTAGCACGATTGAGTTGTCTTTTCAAAAGC
TCGGCGGCTATGACTTCTTGCTCCTCTTGTTGACTTCGCA
GCATTCCATCTTCAGAAGGTGATGATAAAGATGAGGGATG
GATCCTGATAAGCAAAGGACCTTCAACGTTCTCAGATGTA
TCATCAATATCCATATCCACGTCTACCTTGCCCGCGCGGC
CTAGGTACCGGACAAACTGCGTCAAAGAACGATGCATGGT
GGCATTCATATGTACATGATCGCGATCTTGAACATACTCG
TTGTATACTTTGTTAGCATCAATCCATTTTTCTCCGTGCC
GCTGCTTCAATAACTGTAGAAATCCCTTTTCAAACTGGAT
ATTGTAGCGCCTAGCGTCCTCAGCTGTCACTTGACTAATC
TTCCTTAAATGAGATGGCGATTTGTTATGTGATTGAAATC
CGTTTGCATCTTTACATTGCCTTTGGCATATTTGGCAGTA
GTAACGGGTTTTCTGTAACCCACGACGAGCTCCCTGCTTG
GACCAATATTTCGCACTATCATAATCTGCCATCGCTGTGA
TTTTCTACAATCAAACAACCCTGTGTTTTCGCTCTTTTTA
GGACTTGTCAAGAAAAGAATGATGATACTGACTTTTCCAT
TTGATATTAATTTCAACTAGCGGAGTTTTTCCAGTTTTCA
AAGTACAGGACAAAGTGTTGTGTAACCCGGACCAGATTTA
CATTGGTGTACTATAATATGTACTATAACAGATTGGAGGT
ATAAACCTAGAGACCCTTCTACAATACACGTACGAGGAGG
TGGTCTTCGAAACTTACAGTACCACCTGACATGTCGTTAT
TAGAGCAATTAGCAAGAAAAAGAATAGAAAAATCTAAAGG
CCTTTTAAGTGCGGACCAGTCTCATAGTACATCGAAAAGT
GCATCCTTACTAGAAAGACTACATAAGAATAGAGAAACTA
AAGATAACAATGCTGAGACAAAAGGAAGGATCTGAAGACG
CTACTTGCAAAAGACAAGGTAAAAAGAAGCGACTTTACCC
CGAACCAGCATAGTGTTTCATTGAGTTTAAAGTTGTCTGC
CTTAAAGAAGTCAAATAGTGATTTGGAGAAACAAGGAAAA
TCAGTGACATTAGACAGCAAAGAAAACGAACTCCCTACCA
AAAGGAAATCGCCTGATGATAAACTCAACTTAGAAGAGTC
ATGGAAGGCTATTAAAGAAATGAACCATTACTGTTTCTTG
AAAAACGATCCATGCATAAATCAAACCGACGATTTTGCGT
TCACAAACTTTATCATAAAAGATAAAAAAAACTCGTTGAG
TACATCAATACCGCTATCGTCGCAGAATTCATCATTTCTG
TCCTTAAAAAAGCATAACAATGAGCTCCTTGGTATTTTTG
TGCCTTGTAACCTGCCGAAAACAACTCGTAAAGTAGCCAT
TGAGAATTTCAATAGACCAAGTCCTGATGATATAATACAA
TCGGCCCAACTTAATGCTTTCAATGAAAAATTAGAAAACT
TAAATATCAAATCTGTGCCCAAGGCCGAAAAAAAGGAACC
AATTAACCTTCAAACACCACCTACTGAGTCGATTGATATT
CATTCATTCATTGCCACCCATCCTCTGAATTTGACATGTT
TGTTCCTCGGTGATACAAACGCAGGCAAATCCACTTTGCT
TGGTCATCTTTTATATGATCTAAACGAAATTTCTATGTCA
TCAATGAGGGAACTACAAAAAAAAAGCAGTAATTTGGATC
CTTCATCTTCAAATAGTTTTAAGGTCATTCTAGACAATAC
CAAAACAGAAAGAGAAAATGGATTTTCCATGTTTAAGAAA
GTTATTCAGGTAGAAAATGATTTACTACCGCCATCATCAA
CCTTGACGCTTATAGACACTCCTGGTAGTATCAAATACTT
CAATAAAGAAACTCTGAACTCAATTTTGACCTTTGATCCT
GAAGTTTATGTATTGGTTATTGATTGCAATTATGACTCGT
GGGAAAAATCATTAGATGGTCCAAATAATCAGATTTATGA
AATTTTAAAAGTGATCTCTTATTTGAACAAGAATTCCGCA
TGCAAAAAGCACTTGATAATTCTTTTGAATAAGGCAGATC
TAATTAGTTGGGATAAGCACCGACTAGAAATGATTCAGTC
TGAGCTAAATTATGTGTTGAAGGAAAACTTTCAGTGGACA
GACGCAGAATTCCAATTTATCCCGTGTTCGGGTTTATTAG
GTTCGAATTTGAATAAAACTGAAAACATCACAAAATCTAA
GTATAAGTCAGAATTTGACTCTATAAATTATGTTCCCGAA
TGGTATGAAGGTCCGACATTTTTTTCGCAACTATATCTAT
TGGTAGAGCATAATATGAACAAAATAGAAACAACTTTGGA
AGAGCCATTTGTAGGCACAATACTGCAATCTTCTGTTCTT
CAACCGATAGCGGAGATAAATTACGTGTCACTCAAAGTCT
TGATCAACAGCGGATATATTCAATCAGGCCAGACAATTGA
AATTCATACACAATATGAAGATTTTCATTACTATGGTATA
GTTTCAAGAATGAAGAATTCAAAACAAATACTGGAGACTA
ACACAAAAATAATATATCAGTCGGTTTGAACCCTGACATT
TTAGAGGTTCTTGTTAAGATTCATAATACCGAAGACTTCA
CGAAAAAGCAATTTCACATTCGTAAGGGTGATATAATAAT
TCACTCTAGAAAGACGAATACACTATCACCGAATTTACCA
AACACACTAAAGTTGTTAGCCTTGCGTTTAATAAAATTAT
CAATACAAACGCACGCGCTAAGTGATCCCGTTGACTTGGG
TTCTGAATTGCTTCTTTACCATAATTTGACGCACAACGCG
GTAAAATTGGTGAAGATTCTCGGGACTAACGACATCTCAA
TTAATCCAAATCAGTCACTTATTGTCGAAGTCGAAATTAT
AGAACCAGACTTTGCTCTTAATGTGATTGATTCCAAATAC
ATTACCAACAATATTGTTTTAACATCAATAGATCATAAGG
TTATCGCAGTTGGCAGAATTGCATGCCAGTAATCCTACAA
CTAAGAAATTATACTAGGCATTCATACTTATTGTTTAATA
TATAAAATGAATAGTAATAAGTTGATGATAGATTGATTTT
TTAACCCATTTTACACATATCTTATGAAAGTGATATTAAC
CTACATAATCTAGGAACAATATAAAAACACCCATGATAAT
GGCACCATAAGTGGTCATTTTAGCAGTTCTTCCAGCAGCT
CGTTTCGCTTTACGTAATTCTTTATTTCCCTTCTTAATAT
TCAATTCAATGTCATCTTGATTGTTCAGCATTAGGTTTAT
ATTTTGAGATTGCACCGTTAAATGATTGGACAATTCGTTC
TGTATATTGACAATGTCTAAAATTGTTTTGTTTATAGTCT
CCACTTTTTCAATTGCTCATTTTTTTGATTTAGCAGTTCC
GAATGTTCTGTCTCCAACACTTGTAGTTGCTCCTGGGTTA
ATTTGGATATCGTCTCTTCATAATGTTTTACTTCGTCTTG
TACAGTTTCTACGGGAGCAGATTGTGACACTGAGATGTCT
ATTGCATCTGCAGAGAAATCATCCGCATTGTTGGATAAAG
TAGGCATAGGCGTTGAATTGAAATTCATTTTATTTTCTAA
TATCAATCTTTCCTGTTGTATGGTAGTGAATTTGGATGAA
ACATATTTTATCCACAAATTCAAACACCGTAGGACACCTA
ATCTAAATTCATAAACTCCATTTTCAATGTCTTGCGGATG
TATCACATGCTTAGTGTTGTCGTTTTTATTGGAAAGTATT
TTTGACCATCTGTGAGACTTTGACTGAAATCTTTTCAGCG
ACAAATTATGCCTTTCCATTTCGTAATTCTCTAGGAATTC
AAACTTTTGAAATATTGTTGAATTTGCAGCCTGCATTCCA
TGTCAAACTCGTCCTTTTCCGCATCACTCATATTAAAGTC
ATCTAAATAGTTTTTTTCAATCTGTTTTATTACCTTGTTT
AATTCGACTAGGAACTTCAATAGTCTTGCACATTCCTTAA
TAAACGAATCCCTAAACATTTCACACGTTTCATTAGAATT
CCCGAAGTCCTCTTGTTTCCTTTCAACATGATCATCTATA
CCATTTTGCTCATTTCTAGCATCATCGATAACAGCAACAT
ACTTACGGAATATTGGTGTTAAATCAGACATCATGAGTTA
ATAAGCTCTTCACTGCTTTTACGGGTGATTTCCCAGCACC
GGGGGAAATGATACTAGACGTATGTGTATGTATTCTAGTT
ATTCTCATTCATCTGAGCTCACAAGTTGGGTAGGGTAACG
GAGATCTTTCCTTGTTGGCAGTTCTTAATTAAATGTGCCC
TTTTCAGAAAGATACCAGCAAAGGTAGGAATGATTTATCA
TTACATGACATGTATCCATATTCCAGGATGGATCATGCGA
ACAAGCTTCTTTCCCCTCTCGTCTGTAAAGGACGGGATTG
AGATTCAATTAAAAAATTAGTTTCATTGGAAAAGGCCAAT
AAAATATGCAAAGGTCCCGTCATTATACTGCAGCTACCTC
AAAGAGATTAGCTTTGTGTCCTCAACGTAGGACCGCATTG
AACAGGTTGGAAGAGGTGTTGCTTTTTGACCTTCTTTCTC
AAACTTAATATTTGGTGACGCGTTAAATAGAAAAAATGAA
AAAGACCTTAATTGACGCGTTTCCTGAAATATTTACTATA
GCATAGCTGTAATTGTATTTTCTAAACTTGTAAGTGACTG
TGTATATCAAACAATAAAGTATCAAGGAGAGAGCTTCATA
ACAGAACGGTACAGGATGACTATGGACGGAAAAAACAAAG
AAGAAGAGCAATATCTTGATCTATGCAAAAGAATCATTGA
TGAAGGTGAATTTAGGCCAGATAGAACAGGCACTGGTACG
TTGAGTCTTTTGCACCACCCCAGCTGCGTTTTAGTTTACG
TGATGATACCTTCCCACTACTAACGACCAAGAAGGTTTTT
ACTAGAGGTATCATACTTGAACTATTGTGGTTTTTGGCCG
GTGATACAGACGCTAACCTATTGTCTGAGCAAGGTGTTAA
GATTTGGGACGGTAATGGATCTCGTGAATATTTAGATAAG
ATGGGGTTCAAAGATAGGAAAGTAGGAGATCTGGGGCCCG
TTTACGGATTTCAATGGAGGCATTTTGGTGCTAAATACAA
GACGTGCGATGACGACTATACTGGACAAGGTATTGATCAA
TTGAAACAGGTTATACATAAACTAAAGACAAATCCCTACG
ATAGAAGAATCATTATGAGTGCCTGGAACCCAGCTGATTT
TGACAAAATGGCTTTGCCGCCATGCCATATTTTTTCACAG
TTCTATGTCAGTTTCCCCAAAGAAGGAGAAGGATCCGGTA
AGCCCCGCCTTTCATGCTTATTGTACCAACGTTCTTGTGA
TATGGGGTTGGGAGTACCATTTAACATTGCATCATATGCT
TTGTTGACTAGAATGATTGCTAAAGTTGTCGACATGGAGC
CAGGTGAGTTCATTCATACTTTGGGGGATGCACATGTTTA
TAAAGACCACATTGATGCCTTGAAAGAACAAATCACCAGA
AATCCAAGACCATTCCCGAAACTAAAGATTAAAAGGGACG
TTAAAGACATTGATGATTTCAAGTTGACAGACTTTGAAAT
TGAAGATTATAATCCTCATCCAAGAATTCAAATGAAAATG
AGTGTATAATTGACAGCACGAGGAGAAACAAAATCATGTA
CTTACGTATATACACACAAAATCGAATGTATATAATACAA
TGGTTTATTATGCAAAAATATAGAAATTATTAAGGAACAC
CAGGGCAAAAAGACTATATATCATTTTTTGGTGCGATATG
TTTTTGGTTGATGTTTCACTGCCTTACCATTTCCAAATAA
ATCAAATACTGCTAAATCATCTTCATTTAGTCTAAAGCTA
ACAGATTTATTATTAACATTATTAATGTTTGAATTGTTAT
TGTCGAAATTGTTGTAATTGTTGTTATTATTACTGGTTCC
CTTTGACGACTTGGAGGGTCGCGTAGTAGAATTTTCATCA
GATAAATTATTGACAATTGCATTTTTGAACAATTTTTTAG
TTCTTGTTGACTTTTTCTTATTCTCCGATTTATTTGTAAT
GTCAAGTAAAGGCGACGATTTTTTAGGGCTATTGTTGCTA
GTTAGTTTTTTTTCGTTTTTGTTGTTGCTGTTGTTGTTGG
AAGTGGTCATTAGATGAGCGGTATCCTCGTGTATTTCATC
TTCCGTTTTTTTCCCTTTTGGAGTTCCATAATCCTTTGAG
ACGACGACTTCTCTCAATTGCGGTTCGTCGGGTATTGAAT
CTTGGGATAAACTTTTCCTTTTATGTGAAGTTTCCCGATT
TCTCTTGGAAACCTGTAGATCATGTATATCAATCACAGTA
GTAGCATCCACAAGTTTTTCTGAAGGCCTCCTCATTTTGG
CTCTTAAAGAAGGCAAAGTGTAATCTACAGCTTTACCACG
AGTTCTTCTAGTTCTCGTAAATGATATTTCGCTGTTGCTG
CTCATGTTACTTACGGGCATGACTTCGTCAATAACCTTTT
TCTTCAGTTCTATCCTAGGCGGCTTCATGGAATGCTTAAT
TTTGGTCTTTGGATGAGAATTAGTAGAAGAACTTGATGAA
GGATAGACCGTTGAAGCATCGCTAGTGGTAGTAGGTAAAG
TTGCGGATGGGCCTGGTAAAGGCAACGGCAAAGGATTTGA
CGGCACTGTACTTAGCATATTTGTACTGTCATTGAATATT
TCTAGTTTAGAAGATGAATGCTCGGGTTCTGTCGGATTCT
CCTCTGGTATGGAGTATTCTATAATTGAATTGGTAAAATT
ACTGACAGAATCGCTATTTTCCTCTTCAGGGTTTAAGGCA
TCTATTGTTTCCTCCACTTGCGCAGACTCGTGTGATTCTG
CCGGTACCTCTACAGAGGAATTTTCCATCATGGGTTCGTT
TTCACCGGTTTCGTCTTCAGGTTCTAAACTCGTGGATACA
AACATAGATTGCCGCCTAGAACTCTTCCTTTTTTTAGCCT
TAGGCTCAAGATCTGGACCATCGTCCTTGTTAAAACTTGA
TTCATGCGACAGGTTATTCTCGTGATTTGATAACCTAGTG
TAACTTTTTGAGTATGTGGGTGATGACAATGAGCATGATC
TTGACCTGGAACTCGTTCTCTTCAACATTGTTCTTAAGCT
CGAACTGGGCAAATTTTCGTTTTTACGTACGTTCTCAAAC
ATATAAAAAATTTCGTCAAATCTTTGAATAATACCGTTTT
CAATGACTTGTAGTTGATTACTTAACCGTTCCCTGTAGAT
AGCTTCGCTTATAGAGGTTTTAGATCGTAGAGTCACGTTT
TCTTGTACCAGCTGGCTTATTTTTTTTTCCAAGCTATTAA
CTTTAATTTTTAATATGGAGTTATCCTTGGCCAGCAGGGA
GTTTTGCCTCGAATACGACTGTCTGATGTTTTCCACTTTT
GCGATTCGAGATCCATTAGGTTTTGAAATTCTTGTATTTG
TGGGGTTAAATCATCGTGGGAGACCGTACGCCTGCTGCTT
TCCTTGTTAGGAGCAATTTTTCTCTTCGGCATGGTCAAAC
AATAACCCCTCTATACCCAATTAAACATATATATGCGTGT
GTAAGTAATATAACCCTGCGCCTAGCAGTAGTTGTAATGT
GGAAATGGCATTATCAATATTAGTAGACGCTCACTTTGTG
AAATTTCTTTGTTTACAAAACAAAAGGGCCTTGAAAAAAA
TAAAAAAAATCTGTTACCCGACCAATAGGAAATAAATAAT
CAAAAATAAAAGGGGCGAGCTGGGAATTGAACCCAGGGCC
TCTCGCATGCTTTGTCTTCCTGTTAGTCAGGAAGTCGCCC
AAAGCGAGAATCATACCACTAGACCACACGCCCTTGTTAA
CTTGTTGTTAAGACTACTTAGTCTTGAGTATCACACTGCA
TTCAGTAACATATATTCTTTTAATCTTCTGGCTGAGAACT
CCAAGAATAATCGCTAAAAATACTCAAGGGTAAGTACCCC
AAACAAAGTTCTGTCCTTCTTAGATATTTTAAATGAGGGA
AACTAAATCATTAGTTTATTATTTAGATGCATTTTTCCCA
GCTTTAACCTTTTTATTTAAAGGAAATTATAAAAAAATTT
TAAAAAAATGAGTTTTGCGTATCCAATAAATAATAGACAA
GATGCTGTCACAACAGTATTAAAATTTCTGAAAGATTCTG
CTGTCTCTGGACTGTGTAATACAACAATTCTTCGGAAAAC
TTGATTCGGAATAAACAATGGTCTTTCATTTATGGAAAAT
TTTCTTCTTTGTCTCGGTCACTAAAAAAAGCCTTAGCAAA
GCTATATAGAAAGAAAATAGTGATATGGTGTATTTGCCGT
AAAACTATGGTTTATCCAAGGTCGCCTTCAGTAAACTTTC
GGAAATATATTCATCGGAGATATATTATATAATGAGTACA
TAGCAATCTAATCATGCTGGGTCTTCTTGCACCCCAATGA
AACCATAATCATGTAAATGCTTGAAAATTCCGGGCATACT
ATCCTCTTCCTCAATAACCCAATCGAAGTAGAGTGCTAGT
TGTGCACTATGTCCTTGCTGCTCATTAAATAAATTTACTG
ACAGTTTGGTGGAATTTCTTTGTTCGATCAGATAGTACTG
TTAGGTATTTGTTGACATTTACTTCCCTATCACATCAGAC
CACTGTTTCTCCTTCCTTTTGCCATCTTCTTACCTATTAT
ATGATAATATAGTTCAAAAGGAAATACCAGTCAATGAATG
ATAATTGGCTCTTACTCCAACCGTTCTTAATCTGGACCAG
TAATTGTTCTTATGGTGAAAAAGTATGGTGACGTCTTTAC
TTTTAAAAATATTTTTAACAGTTGAAGGAGCTCCCCGTGT
ACATCTTGCCAGATCTTCAAGAGAAATGTCACCAAATAAA
TTATGAAATTAAAGTACAGCGGTAGTGATAAAAACGATCA
TCAAGTAGTGCCATCCGATATTTCGTGTCAATTTCCAAGC
TCATGATTTATGACATACAGGATTTTCAAGAATATTAAAT
CTTGTTCCTGAGGAATTTTTGATAAATCCAATAAATAGTA
AATAATAAGAAAAAAGACAGAACAACAACGTTTTGGTGGG
AGAAAGGCCACTTCTCTGACCAGACTAGAGTACTAATATT
TACGACAAATATACTGAGACCGTGACCAATGGTAGAAGGT
GATTGGCTTGAAAGAAATGCCAACATTAAAGCACATATCA
CTGCTCTTGATATCAGTAGAGTTGCAAAAAATTATACTAC
TAAAATCAGCTCAACGGCAAGAAGTTACTAAGCACAGCAG
AAATTCTGGAGCTAAAGAGAATAATATACATACAAGACTG
ACTGAAAACTCTGTTTTCCACATGCAGTGGACTCAAAATA
TTCAGTTGAAGAAGCAAGCACAAAATTGGATCAACCCGTC
GCGTCGCGGCCGCTGCTGCAGGCGACAAATCCACTGGCAA
ATTGTACGCGGCCTCGTTACTCCTACTTGAAAACAGAAGT
AACAACAACAAATTCAAGTTTCTACGAAATGGGTCTCATG
ACGACAAGGTGCGCCCCCCTATCTACCTTGTTGTAAGTCT
GGGACCTGGGGCTAATTTCTCATCCCCGGAAACAAAAGTA
TACAACTACGTGGCTAAAAATTTTTTAGTATGCAGCACAT
AGGATGCCAAGGAGCAATTTTAACCCTGGCAATCTGAGCT
ACTGAACGGCCGCCTCAGGACTCATAGTTCTCTATATATA
ATTTCTCCATGTTTCTCCTTGTGCCTGGTGGAAAATATCA
AGTAGTTGCCGCGACATAAAATGAATGCCTCGTAGACACC
GCGAAGCCGGAATGAAGGCGGACACTACGGCACCGCCTCA
AACCCAACGGCCGAGAGCGAGTTCATCTCCCTCATAGATG
CGAACGGCATTGGCACTGACGCCATCATTGTAGAACATAT
AGACAAGATTAAAATGCGTAATCACATCATGAATGGGAAG
TTAGGTGCGGTCCACTACCCTGGGGGCCTCACTGGGGACG
TCATCACCCCCAAAGCACCTCAATAAGTCCATAAATAAAT
ATATAAAAATTACTGAATAATAATAAAAAAAATAAATTAG
TTCAGTCTAAAGAAATGGAAGCAAAAACCTCAAAAAAAAA
ATTTTTTACGAAGACTATGCTTCCAAGACTGACGTCTTAG
AGGCATAGTCGAGAAGAAAAGGAATTACTGGCACAGAACG
ACAAGAAATATCGTGTCGGCGCCAAGGCATCTATGTAACT
ACGTCTTGTGATCACCGGTATAGCTGGGACTATTCCGTTT
CATCATATGATCTGGCCGTCTGCGCTTGTACATTCTGGGC
GCCAGGCGTAAATGACCAGAGTAATGTCTTGCTGTAGTCG
TCCGTCGCCACAGAAGCGCGTGGACGCATGATCGCGCGCA
GCGACCGGTCGGTTCGCAAGACGGTTGGCAATAGGAGTTT
CCTGCTGACCGCCTTATTAATTTATATGAAAGAGGAGAAT
TTGTCATCGGGCTTTCGAATGAAATAAAACAGCTCCTTTA
AGTAATGGAACTGGAAGAAGGAAGAGAATAAACGACAGAA
TTTTCGTGCTCGGAGCGAACACCGCGCCGGGTTACGAACA
ACAGTGGCCACTACTATAATAGTTATGGAGTAGACGTCAG
AATATATAGCGCAGGCGTCAGAGTATAGCGCGGGCGTCAG
GATATAGTGTGCCAATGTAGCGTGGTTGCATGCAGCTAGC
TTTTTAGTTGAGTCAGACCTGCTCCAAAAAAAGAGGAACA
CAACTTTCGTCAGCATGTGTTGCTACCGCTATTTGTTCTT
CGGGGAAAAAAATTTGCATTCGCTATTGTAGTTTTAATTT
TCCTTCTCTATTCTCATAAATAGAGTTAAAATCTTATAAA
CTCCAGAATTATCAAGAACAATTACCTATATTATTTCCTA
TTGCAGAATTTATATTATTCTTTATTGTACTGATATCCCC
ATTATAACTATCAAAAAGGACTTCAGCACCTGTATCATCA
TGAGCTTCAGTAGTATAGTCTCTAAGTTTTTGAGATATTT
AGAAATTCCTGCCAAAAATAGGACTGCCGTGAATTTTCTG
AGGAACCCTGATTTGCAACCTATCAAGTCTGCAAATCAAA
CATGGGGGTTCTGGTCTAATTTGGCGTACTGGGGCGCTGT
GTCCTTTACAGCAGGTACATGGATGAGTGGTTCTGCTGCA
CTAAGTGTCGGCCTAAGTTACCCAGAGACCATTGTTTCGT
TTCTTCTCGGTAATGTCTTGACCATTATTTTCACTATGGC
CAACTCTTACCCCGGTTATGATTGGAAAATCGGTTTCACC
TTGGCCCAAAGATTCGTTTTTGGCATTTACGGTTCAGCCT
TCGGTATCATCATTAGAATTTTGATGAGTATTGTCAATTA
TGGTTCCAACGCTTGGTTGGGTGGTCTATCTATCAACATG
ATATTAGATTCCTGGTCCCACCACTATCTGCACCTGCCCA
ATACTTTGTCCCCAAGTGTTGCCATGACCACCAAGCAGTT
GGTCGGCTTCATTATTTTCCACGTCCTCACCGCGCTCTGC
TATTTCATGAAACCCTACCATATGAACTACCTTTTAATTT
GGTCATGTGTAGCTACTTGCTTTGCCATGCTGGGTATAGT
GATTTACTTGACTAAGAATGCCCATGGTGTCGGTGAATTG
TTTACCTCCACAAAATCTACCGTTACTGGTTCTAAAAGAG
CATGGGCTTGGGTTTACATGATTTCATACTGGTTCGGTTC
CATTTCTCCAGGTTCCACCAACCAAAGTGACTATTCAAGA
TTCGGTTCCTCCAATTTGGCTATCTGGACCGGTAGCGTCT
GTGCATTACTAATCCCAGCAACCTTGGTCCCAATCTTCGG
TGTCATTAGTGCCTCCACCTGCGACAAATTATACGGTAAA
CAATTTTGGATGCCCATGGATATATTCGATTATTGGTTGA
CAAACAACTATTCTGCAGGCGCTCGCGCAGGTGCCTTCTT
CTGTGGTCTTTGCTTTACCATGTCTCAAATGTCCTCCACC
ATCTCCAACTGTGGGTTTGCCACTGGTATGGATATGGCCG
GTTTGTTGCCCAAATACGTCGATATCAAGAGAGGTGCTCT
TTTTGCGCATGTATCTCCTGGGCTTGTTTGCCATGGAACT
TCTACAACTCTTCTTCTACTTTCTTAACTGTCATGAGTTC
TTTCGGTGTTGTCATGACTCCTATTATTGCTGTCATGATC
TGTGATAACTTTCTGATCAGGAAGAGGCAATATTCCATTA
CTAATGCCTTTATTCTAAAGGGTGAATACTATTTTACCAA
GGGTGTCAACTGGAGAGCTATCGTTGCCTGGGTGTGTGGT
ATGGCTCCCGGTCTACCTGGTATCGCTTGGGAAGTCAACA
ATAACTATTTCCACGACTCAGGTATTGTTAAATTCTTTTA
TGGTGATTCTTTCTTCTCCTTTTTGATTTCTTTTTTCGTT
TACTGGGGGCTATGTGTCTTCTTCCCATTCAAAATTACTG
TTAGACATGATGACAAAGATTACTATGGTGCATTTACCGA
CGAAGAAGCGAGAAAGAAGGGCATGATTCCATACAGTGAA
ATTTCTGAGGAAGAAATCCGTGCTTACACGTTAGGCGAAT
GCTACACAACTGGACACGAATACAAACCTGAGAGTTCTGA
TAACGAATCACCTGAATTGATCAAAACTAGCTCAGAAAAC
ACTAACGTATTTGAAATCGTTCACCAAAAGGATGATGAAA
AGCACTCCTTTAGTACCACTCAACAAGTTGTCTGATGACA
AAGAATCCGATAAAATGAAGATCTCAAATATACAAAGAGG
AAACTTCAACGCTTCATTTGAAAATCTGTACAGATCTTAC
AATTTGGGAATACTACCAGATCGATCCTCAGCTGCAAATA
CTTTACTGTCAAGTATGTCTATGGTGACAAATATCGGCAT
TATTGTGTATGGCTCAATAATTTTATAAAAAAAGGAACTA
TTGGTTCTTAGTATTTTCTTGCTAGAAGACATATTCTTAC
CAATCCTTTCATAAGCTAATTATGCCATCCATATAGCAAG
AGAATCCGGTGGGGCGCCATGCCTATCCGGCGGCAACATT
ATTACTCTGGTATACGGGCGTAACTCCATAATATGCCACC
ACTTACCTTTAACATGTTCATGGTAGGTACCCCACCCAGC
CATAAGGAAATTTTCAAAGGCGTTGGATCAAAAATAGGCC
TTTATTTCATCGCGTGATTGAGGAGCATAACATGTTTAGT
GAAGGTTTCTTTTGGAAAACTTCAGTCGCTCATTATTAGA
ACCAGGGAGGTCCAGGCTTTGCTGGTGGGAGAGAAAGCTT
ATGAAGCTGGGGTTGCAGATTTGTCGATTGGTCGCCAGTA
CACAGTTTTAAAAAGTCAGAGAATGTAGAGAAGTATGGAT
CTTTGAAACCCTTTTATTTTATTTTACTTTTTTTAGAATG
ACCTGTTCCCGACACTATGTAAGATCTAGCTTTTAACATA
TTATGGAAACCTGAAATGTAAAATCTGAATTTTTGTATAT
GTGTTTATATTTGGGTAGTTCTTTTGAGGAAAGCATGCAT
AGACTTGCTGTACGAACTTTATGTGACTTGTAGTGACGCT
GTTTCATGAGACTTTAGCCCTTTGAACATATTATCATATC
TCAGCTTGAAATACTATAGATTTACTTTTGCAGCCATTTC
TTGGTGCTCCAAGGTTGTGCGTATCTATTACTTAATTTCT
GTCCTTGCCAAGTTTTGCAGCAGGGCGGTCACAAGACTCC
TCTGCCGTCATTCCTTAGTCCTTCGGGAACACACTTATTT
ATGTATTTGTATTCTACAATTCTACGGTGCACAAGGGTTG
GGCACTGTTGAGCTCAGCACGCAACTATTGCTGGCATGAA
GATAAGATTGATTTTTGGAAGAATAAGCTTGTGGAAGTTA
CCTGTCTCTTATTTTTTTTCCTTTTTGCACTTTTTTTTGG
TGATCACTTAGGTAACAATCTATAACACAGCAGTATGAAC
CCACTAGTTAACCATTCTGCGCCGATGGTATACCTTTTTC
ATTGCTTAATTGTCTGTGAGAGGCTTGATAAGCTAAGGCT
CATGGCGATAAATCCACGATGAACTCGTTTAATGCAAAAT
ATAGGTCGCGGCTTGCCGGGTACCAAGTCGCAACAAAGCT
CCCCGAATTGTTTCGCCCATTCATCTGACAGGACAGAATG
CCAAACATATGATGCATGATGCAGCAAAGAGCACAGTAAT
CACTATTTTCTGCATATCATATAGCCAGATTGCTATAGTG
TTTGGCTTTTGTCCTGCTGTTAATTGTTTTGTTTTCTTTC
TATTTTTATAACTATTATTGGAGAGTAGATCAAGGATACA
AATAACAACAACAACCACCAATACCGACCACTTAATAAAA
GTAACCATATAATGGGTGTGAGATCCGCTGCAAAGGAAAT
GCACGAACGGGACCATAATTCGGACAGTTCCAGTTTAGTA
ACTTCCCTGATGAAATCTTGGAGGATATCGTCGGCTTCTT
CCTCCAAGAAGCCATCGTTATACAAAATGAATACTACTGA
ATCTACTAGTTTACCCTCGGGTTATGCTTCCTCGGCAGAT
AGAGATCGGAGAACCAGTGACGGTAATTTTGAAGCTATGG
CAAAGCAACAAGCAAGCACTAGACGTACCTCGAATTCCTA
TTCACCTCTACGATATGTAAACCCCACTCTAAGCACTGCA
AGTAACGAAAGTCCCCGGCCTGCTTTACTCTTACGTCAGC
ATCACCAGCGTCATCACCACCATCAACAACCCCGCCATAG
CAGTAGTGGTAGTGTAGGCAACAATTGCAGTAACAGTACA
GAGCCTAACAAAAGGGTGATCGATATTTCAAAGACTTAGA
TGAGGATTGGAGTGCTGTTATTGACGATTATAATATGCCT
ATTCCTATACTTACTAACGGTGGATTTGGTACACCTGTAG
CTCCAACGAGAACTTTGTCGCGAAAATCCACTTCTTCTTC
CATCAATTCGATTTCGAATATGGGGACCTCCGCAGTACGG
AATTCTTCCTCCTCTTTTACATACCCTCAATTACCACAGC
TGCAAAAGAGAAAACAAATGATTCCAAGAAAACTCAGTTG
GAAATCGAAAACGAACGGGATGTTCAAGAATTAAACTCCA
TCATCCAGCGCATTTCTAAATTTGACAATATTTTGAAAGA
TAAGACAATCATAAATCAACAGGATCTGCGCCAGATCAGT
TGGAATGGTATCCCAAAAATACACAGGCCTGTTGTTTGGA
AATTATTAATAGGTTATTTGCCTGTGAACACCAAGAGACA
GGAGGGTTTCTTACAAAGGAAGAGGAAAGAATATAGGGAT
AGTCTGAAACATACCTTTTCTGACCAGCACTCAAGAGATA
TCCCAACTTGGCATCAGATAGAGATAGATATACCGAGAAC
AAATCCCCACATTCCCCTCTACCAGTTCAAATCCGTACAG
AACAGTTTACAACGAATACTATATCTTTGGGCAATCAGGC
ATCCTGCTAGCGGATATGTGCAAGGTATTAATGATTTAGT
TACACCATTTTTCGAGACTTTTCTTACCGAATATCTGCCG
CCTTCACAAATAGATGATGTAGAGATAAAGGACCCCTCTA
CTTATATGGTAGATGAACAGATTACAGATTTAGAAGCGGA
CACGTTTTGGTGTCTTACCAAATTGCTCGAACAAATTACC
GATAACTATATTCACGGACAACCAGGCATATTAAGACAAG
TGAAGAATTTGAGTCAGCTAGTGAAACGAATTGATGCTGA
TCTATATAACCATTTTCAAAATGAACATGTGGAGTTTATA
CAGTTTGCATTCAGATGGATGAATTGCCTTTTGATGAGAG
AATTTCAAATGGGTACAGTAATAAGGATGTGGGACACATA
TTTATCTGAAACTTCACAAGAGGTCACTTCTTCTTATTCT
ATGTCGTCCAATGACATTAAACCTCCTGTTACTCCAACAG
AACCTCGAGTGGCAAGTTTTGTTACACCAACAAAAGATTT
CCAATCTCCCACCACAGCTCTTTCTAATATGACACCAAAC
AATGCTGTTGAAGACAGTGGAAAAATGAGACAGTCTTCGT
TGAATGAGTTTCATGTGTTTGTTTGTGCTGCATTCCTCAT
CAAGTGGAGTGACCAGCTAATGGAAATGGATTTCCAAGAA
ACTATAACTTTCTTACAGAACCCTCCTACAAAGGACTGGA
CTGAAACGGATATTGAAATGCTTCTGAGCGAAGCCTTTAT
TTGGCAATCTCTTTACAAAGATGCTACGTCGCACTGGCTG
TAAACGGACCTATTCATTTTACTTACTGTATAGTATGTAA
TAATATAAAACAAAAATCTCCTAATTCATAAATCCTGAGG
AACGTGACACATAAAGTTATTGTATACAGATCATCTAAAG
ATTGGTTTGGTAGAATGTCTCCCAAAGCTCGATGCATTCT
TTTGAGATTCAATGGCCGCTTCTAGTGATATTTCCATGCC
GTTTCGGAATTCCCGAATTTTATCAGTAGAGAAACCTTGG
AATTCATCTTTTATTTTATCTCCTACCGCTTGCCATTGTT
TTTTTGTAAGGTTATACCTTCTCTCCAATGTTTGAAATTC
CTTTCTCATTTCTCTGAATTTTTCTGAATGAATATTTTGA
CCCAATTTGCCCAATTGTGAGTGTTTCTTATTCATGTCAT
TTTCTATTACTACCAAGAAATACCCCAATTTGGATCTCTG
ATTGAAAATTGCTTTTACGCTTGCCAATGACCTAATATAG
TCGTCCAGCATCACACCCATCGTCAAAGTCTCTTGCAAAG
AGCTTCTCTCAAGAGAGCTTTTATGCTTTTATGAACATCA
GCAAAATTATTCAGCAGTTCCGAATTAGGTTCACTCACGT
TCAAAGACGCTAGGGTTTCTACCATACTAGAGAATTCTTC
TGTTGATGCAGCCAGGGTGTTTCTTGAGGTGTCGACCATT
TCCAAAGATTTGCTCAATTTTTTAAATTATCTTCCAGTTC
ATCAATCTTTTGTTTCTTTTCGATAAAGAATTCATCTGCC
TCGTTGTACTTGGGCAGTGATGAAAACGATATACTCATAA
ATCCCTTGTGCGATTCCGCGTCGATACCCCCATTTTTAAG
ACCTCGGCAGCATCCTCTGCACCTAGTAGTTGTATCTCAC
TTATCCGGACTTCTGACAGATCGTTGCTATCATTAATAGC
GCCAGATCCAGTCAAAAATGCCCTTTTTTAGACTCTGAAC
TAAAGTCATCACTTGTCAAAAGAGTAGAAAATCTTTGTCC
TTTTGTAGAACCGGATCTTGACATATTTTTTTTAACATGC
TTTCCATTTGAAATCTTCTATTTTCAATGAAATTTTCCTT
AAAACTGCCTACTGATTGCTTCTCTGGTGGTGGTGGTATT
ACTTTACCCCAATGGTTGTTCTGCAATTGACGATATAGCC
ACCTGAAATCTCTGTAACGCCTGCTTACCTGTGCATATTT
TAGCTCAAGTAATGATGATTCACTGATTACAGTATACTCC
ACATGAATGGATGTTAGCTCTCCTACTTTGACCGGGTCTT
TAACTTCAACTTTGAAAGCCACAGCCTTTTCGGTTGGTGG
CACCTTTGAGCCAATCTTGGTTTTTCCAAACTTTTCTGAG
TTTTCCTCGACCTCAGCAGGACTTGAAATATTAGCACCTG
TCTGAGGAAGATTGTATAAAGGCCTGTCCACTTGCTCAAG
GATATTTTTTCAACAGAAGCTGTGAACTTGCCCTCATTGT
TTTCTCTCCTTTCATTCCTATCGTCCAATGGCTCTTCAAC
AAATTCATTCTCTTTTTCAGCTTTCTTTAAGGGATCAGTA
AAGGGTGTTTTGATGGTATCATCGGAAGCAGTTGTTCTCT
TCGCTTTCAGAGAATGGTTGCGTTTGGAGTTTCTTTGAGC
TCTGGCGGAATCAAACAGAATTCGTGGTTTGCCGGATCTT
CTTCCAGAGATGCTTTTTGAAGTATTTGGTGAAGTGTTAG
CATCGTATATCGTATCGTCAAAAACTAAGGGAGAGTTGGC
GTTTCCAGTGAACAATGCGCCACCGGATTCTCTTGTTGCA
ATAAATTGTGTAGTGCTATTCTTGAGATCAGCAATCGGAT
CCTGTTCAGGGGCTAAAGAATTAATAAGATCGTCAGCTTT
GGAATTGTCATGCTCCTCTAGTTGCGGATTACCAGCCACC
GACAAACCAGGGTCTTTCCATTCTGGCGCACTATCCAAGT
CTATCTTGTCCGCAAATGAAGCTGTGGTCTCTAAAAGCTC
ATTGTCTTTTCTTTCTTCATTTGTAGATATTTGACCAATT
GATTCAATTGAATTTGAAACGAGGCTCTGAGTTTTATCTC
CCTCATGATTTAGTTCGTCCCAAACAGGTGCTTCTAGATT
ATCCTCGTAGTCCATGGCTTGTTATTGCAGGATGTATGAA
AGTTTATAAAATCCCTGCTGCAAATTAAGAGATATATGGT
TTCGTTCACTACGTAGTTATAGTAAATAACCTTTGCTTAA
CCCATTTTTCAAAGCATTTTTAAAATTTACTGTTATCACT
TAGTTGTTCTTAGCGGACAACTTCCGAAAAGTGAAATTTC
ATTTTCAAAACGACAATAGTGGTATAGAATTATAGAATAA
CATACGTTAAAAATAGCTGAAGTTCATTACAGTTCTGTAG
TGGTCAGCAAGGCATTTGACGTCTATTGGATAGCCTACGA
TGAAAGGTGATCGTTCGAGGCAAAATATGGCTGTGACAAA
GAAGGCAAAGTTAAAAAAAAATGACGAGCCAAAAAGGTTT
TGAAGACTGCCGCGACCGAAAAAGGTGAGGGATCCAAGCG
CTACTCCTTATGGAATTTCTGGATAAGCACATTGTTTTTA
AAATTACTATTGATTCCTGACTACTTCAGTACAGATTTTG
ACGTTCATAGAAATTGGCTGGCAATCACCAATAAATTGCC
CATCAGCGAATGGTATTATGAGCACACTAGTCAATGGACA
TTGGATTATCCGCCATTTTTGCTTATTTTGAATGGTTTTT
ATCGCAATTTGTTCCTAAATCTGTACGTGATGACGGTTGT
TTGGATATAGTGGAGATCGGAAAGTTCGGTTTGCCAACAA
TCGTTTTCCAACGACTCACTGTCATCTTCAGCGAAATTCT
TCTATTTGTCATCCTTCAAATATACATTAATACTACAAAG
CTAAGTGAAAGATCTCAAAGTTTTGTGGTTGCTTCTAGCA
TTGTACTATCACCCGGGTTTTTAATAATAGATCACATTCA
CTTCCAATATAATGGTTTTCTTTTTGCGATTCTAATAGGC
TCCATTGTCGCCGCCAAGAATAAGAGATACATCTTGTGCG
CTGTTCTGTATACTACAGCCATATGTTTCAAGCATATATT
TTTATATTTGGCGCCATGTTATTTCGTGTTTTTATTGAGA
GCATACGTTCTCAATGTCAACAATTTCAAGTTTAAAAGTT
ACAAAGATTTTTTGTTCCTGATAAGATGGGCAAATCTTTT
GAAGTTGGCTACCGTTGTTGTTGGAATTTTCACTATTTGT
TTCCTTCCATTTGCTCATCAAATGCCGCAAGTGTTGAGCA
GGTTATTCCCATTCTCAAGAGGACTGACGCATGCATATTG
GGCACCAAATTTCTGGGCGTTGTATTCTTTTATGGATAAA
ATACTCACTACGGTAATGTTGAAATTACCGTACGTCCACA
CTTTGCTACAAAATTTATTAAACCTCCTCTGATCCCTCAG
AATATCAAGGAAATTAATGAAAGGCTCGCGGCAAACAACA
ATGGAAGTAAAGGTCTAGTTCAAGACGTATTTTTGTTATT
CTCCCTCAAATTCCTCCAAAATTAACGTTTATTTTGACGA
TATTTTACCAGGTCTTAGCAGTACTTCCACTTTTGTTTGA
TCCATCGTTCAAAAGATTTGTTGGCTCGTTGACTCTCTGT
GGGTTGGCATCGTTTTTGTTCGGGTGGCATGTGCATGAGA
AAGCTATAATGCTAGTCATCATTCCGTTCACATTTCTTGT
TGGATTTGATCGTCGTCTTTTGGTACCGTTTATGTTAGTT
GCCTCAGCTGGTTATGTTTCCTTGTATCCTCTTCTGTACA
AAGGCCAAGATTTTTTCATTAAAACATTATACACTTATGT
TTGGTGTATAATTTATTTTGCCGCTTTTAGAAAAACTACG
AAGATTTCTTCAAGTGTAGAAAGAAGAATCTTTTTCTTGG
ATAGGTTGGCATTAACGTACATCTTTTCATTGTTACCAAT
CGTCACCGTATTACAAATATTGGATGAAGTCAAGTGGAGA
TATTCATTTTGCAAAAATTTGAATTCTTAGGATTAATGAT
ATATAGTGTCTATTGTTCATTAGGTATAATCAGCTCGTGG
TTTGCCTTATCGTGGTTATATAATTTTGACGAATTACTAT
GGCAGTGATACAATATCGCTTCCCTAGGACGTTAAAAAAA
AAGTGATATAAAATTATTTATATATGAATCGATTTTAGAA
ATATTTATTGTACATTTTCACCTACTAACTAATTGAATAA
CGATTAGATTTCGATTTATGCAGTCCCTCACGCCAGTTCC
TCATTATTTTTCGTTTACGTATTGTGCGTTTTACACTTGA
ATTAAAATAACATTACATTAAACTGAATGAAGGTCAACTC
CATTCACATGCATCAGTTGAAAGGTATATAAGTACTACTT
CAATATATTATCTATCAGCTCTGGGAAAATGCTTTAAGAA
GGAAAAAAGGTAAGTAAACTATTTTTTAACGCTTCATGAT
TATTGAATGGTCCTTTTGGCTCATATCGTTTTCATGAATC
TATGACTATTTTCACTGATCATCGATTAATCTTTTCAAGG
CAGTTCTAGCATCATCCTGTTTGTTGCTGTACGGGTTTTG
TTTTAGTGAATCGTCAAAGCTAGAGGGAGCTTTCCCGGTT
CCAACAGGGAACCCGTGTAAATTAGGAGTTGCACTGTTCG
AAATTGAAGTACCTGGTATGTATTTGGTTCCTAATGAGCC
ATTCATGGTTTGCTGGATTAATGGAGTGCATTCAATCAAA
GTGGGTAATTGAAATTCTTGATTTCTAGGAGTTGAAGGTC
CATGGGCAGCGGTAAATAAATTCGCCGGCGGCTGTAAGTT
TTCGCTTTTGGTGTTACCTAGCATATTTGCTACCCCTGTT
GTGGTTTTTTTCTTTGTTGAAGTAAATAGATGACACCCGA
GACATAGATTGATGAGGTGGGGAAGCGATATTGATTTGTG
GCGGGGAAGAGTTCATGTTTATGTGAGGTGGGGGTATTTG
AAATTGACGCTGTTGTTGTTGCCTTTGAGTAGGAGAATTG
GATTGCGATTGCACTTGCACTTGCGCCTCCAATTGAGCTT
GTAATTGTCTATGGACGTTGCCGCTATCCGATGCGGTGGC
TACAGTGGTGCCATTTACCATGACATTAGAGCTTCTTGGT
GGGCTGAATAATCCAGGTGAACCAAAGTTTATCCATGAAG
GAGGTGTGTTAAAACATTTTTGACGTCTGGGCGTATTAGA
TACATTGAACAGCATTTCTGGCCAATTCCCATCTGCGTCG
TCAGTAAGCAATAACGGGTCACCACTTGAAAACTTAAACA
CGAATTCCTGCTGTTGTTCGTTAGATGCAGTAGTCGACTT
GGGCAACATTTTGTTTCGAGGTGATAAGAAAACTCCCGGG
CTATTAGTCAAGGTAAGTAAAGTATTAGCATCCGCGATAT
TGCTAATGGAATTACCGTTCTGATTGTTATTATTGCTGGC
ACCCACAGCATTTGTAGATTTGGATATAGTATCACTTAAT
GATACGGAATTTAGTGCAACATTGGGAGTAAATCCCATCC
TGAATTGTAGAGAACTCTTTGGAGTGGATGGGGGCTTAAG
TTGCGCGCTTGAAGGGGGTGATTGTGGTGGTTGCGAAAGC
AGTATATTATTGTTTCTAGCACTGCCTATTGGAGAAGCTG
AAGTTTCTATGATAGTCGGCAATTCTGTGTCGATGATGTC
AGATCTGCTTGGTTTCGCTGGAGGTGCTTCGGGGAGCGTA
TCAGTATCACAATATTTCTCATTCTTCATCTGTTTTAAGA
GAGAAAGAATACGTCTCTTCTCAAACTTGGGTGCATTTTT
CTTGCTTCCTTTGTGAATTTTTTCATTTTGCATGATCTTT
TTATTATTATTGTTCATTAAATGAGACGATTTTGACGATG
GAGAGAAAGGCAAAGATCCTGCAATAACGGCCTTCCCACT
TTCGGTAATGGTTAAAGAAAGTTTGAATTGTTCCTGTGAA
GGAAACATGTAGTCATTTTTCTTTTGGAAAGCTGGAGAAG
ACGTCATGATAGGCGGCGAACTCTGAAGAAAGGTTTTCCT
TGTTTCAGAAAACACCGTGTTATTATAGCTGTCATTCGAA
GACGGGGTAGAGATCGGCGTAGAGCCATTAGTGCTCGATT
TCTTGGTGGGAGTAGAAAGAAGAACGCCCCTGTATCTGCC
CTTTCTCGTAGTTGCCGCCAAATTATGATGATGATCGATG
CTGAGTCTTCTTTTATTCGGGGATGGACTAGATTGCCCCA
CTTTCATCAAAGGTTTGGCAAAACTGTGAGGCCCCTGCTT
CTGAACCTGCATTGAAGAATGCGCCATGGGGCTTTGTAGG
GGATTGGGATAATCTTTGGTGATGGGAGGCCTGCCTCTTT
TTTTGATCATGCTTTTATCCATAGTGAATATTTTTCACGA
AGTATTCTTGAGATATTTTTATTCCCCTTTTCAACTACAC
AACCCAGGTTGGTGAATATATACTTAATCAAATCCCTTTA
ATCACCTTGGAATGTGCAACCAGCTCTTCTTCTCAAAATT
TAAAAAAACTTCCGAGAATGAAAAATGAACTAACGAAAAA
TTTTCAAGACCGTCTTAAAGATCCCTTATCGGTGCTGCAA
AGGGGAAGCAGTTATTAAGAGAATTATTAGTATTTGCTGG
CTGTGCCTTGATTGTATTAATTGATGGAACAGCGAGAGAA
ATTTTAGAGGTATGAAACCAGACAATAGAACGGGACTAAT
ATGGAAAAAAACCGATTTGAGGGATTTCCTATTAGGGAAA
AATAAGTGTTTGCCTCTTTAAGGAAAAAATACTAGCGCGT
TACGCGGCGACTTCAAAGATCGACCATAACGGTCTCGCTC
GCATCCTCAACGATTGTGTCATATTATTAATGGAACGAAA
GAGAAGGTGGATGGCCAAAGCCTTGGAACAGTGGTAGATT
TACACTAAGTTTACTTTCTTAATAGATAATAGGAATATAT
ATGTACATATATAAATAAAAAATAAATAAAATAAATATTA
TAGAAGAACACCAAGACGCCGGTGTTGGGCATCCAAACAA
AATATTGTAAAGTTTCTTTCTTGCAATCTTCTACCTTTAT
TTTTATTTTTTATTGCTGTTAGGTTGTTAACATTTAAACA
TCTTTTTTTTTTTTTTTTTTTTTTTTATATTATTATTCGT
GATATTTCGCTTGCAGCAGTATCTCAGTACATGAAGGAGA
CACTATTGAAGTGAGACGTTGTTTACAAGCAGTGAAAAAA
TAAATAGGGTGGCCGAAAAAAAGAAACGAAACCAGAGAAA
TAAAAAGGAAAAGTAGGTAAATTTTTGTTACCTTTCACTC
TCTTTCTGAAAACAATTCAGTATGCTCTACTAATATTCTT
TTTTTTCATTTCTTTTATTATGTTTTTGTTTATTGGTTTT
TTTTTTCCGTAATTTAAATAATAGTGGTTTTCATTTTTTG
TCAACTACTTTCTTGGTTTTGGTGGATTGAAAACGAATTT
TCTGGTTTTGATACCGGCCCATTTGAACTTCTTCACCCAG
ATAGATAGCAAATACAAAGATGATAAGATTATCACCGTTT
TCAAACCCAATCTCTTTCTTTCGTCATGTTCAGGTTCGGC
ACACCAGTTTAAAAAGGTGGTAACGTCCTTTGCCATTTGA
GATGTCGTTGCGGGGGTACCATCTTCGTACTCAACCATGT
CATCAAACAAGACTCTTGCCATTGCAATGGAACCACCTGG
GAAGTAAGGGTTATAATTAGAACCTGGTGGTAAAGCCACA
CCAGCAGGAGGTTCATCAGGATAACCGGTCAACAAAGAGA
AAATGTAGTCACAACCACCGTGTCTAGCTTTCACGATCAA
AGATAGATCAGGTGGCAAGGCACTATGATTGGCAGCTCTT
GCAGCCTGTTCGTTTGGGTATGGGCCAGGGATGTAATCGG
ACAACTTACCTGGTCTCTTTTTAGGGTTACCTTGTTCATC
AGGTTCGTCATCGTATTCAAATTCTTCGGCCATATTACGA
ACCTCTTCGTTGGTATGAGAAACACCAACCAAAGTTCTCC
AAGCAACTCTGTCAAGAGAATGGCAGGCGGCACAAACTTC
ACGGTAAACCTGGTAACCTCTTCTAATGGATGCATGATCA
AATGTTTCAAAAGGCCCATTGTGGGACCAAGCATATGCTG
GGGCGTGCAATCCGTGTTCAGCTGCGGTCATAGCTTCGGC
AGTTAAGGAGTCTGCATAGAGTAAAGTCGATGCGGTGATA
CCGGCGGCAGCAACACCCGCTGTAACGAGCTTTTGAGTAA
GCTTGCCAGATTTACTAGCAGCACCTGTTGCGGTAGAGTA
GAAACTTTTCGAGAGGGTCCTTTGAGCCCAACGTTTAGAT
AGATTTGAAAACATTGTCAAATTAGTTATAACTTCCGCTT
CTGAGAAAAAATAGTAGATGATATAGTGTAATGAAAATGC
AAATTGTAAAATATTATTTTTCAGAACTAGTTCAAACTAA
TCAATTGAAGATATCACAAATGTGGGGAAATTCAATGAAT
GCTTTTTATCAAACTGGGGGAGTACTGGAAAAAATATTTA
AGAAAAATAGTGTTACACTAATATAGAATATGGATTCTTT
TTCTTTTCTTTCTTGTCCTTAATATTTGAAGATAAAGTAC
AAAAATGTATAAAATGTTGCTTAACAAAGAAAGATTGTGA
AACCGATGATTAATAAGAAAACGAATGGCCTCTACTAAAA
GCTTAGATAGTCTATGGATCCAGTTGGACGTCTAACCTCG
TTATTATTCAAATTGTTTATATACTAGAAAGAGCCCCCTT
AGTATCTACGCAGGGTAAAGGCGCTCGACCCTCTCCACCA
ACCAAATCCTCGCATTTTTTGGCCGCCGGAAATACCGGCC
GCCCATTACCAAGAAATCCGAGAAAAAAAAATCTTCAGTC
ACGTGGCGCTCCGTCTTATTTCCGTCCTTATACAAACATT
TGGGATTGGCTCACAGAACATCACAACAGCATCTGTGAAA
GTCTTAATAGAACTGAAATGTATGATGCGCTAGCACATCC
GCTTTACAAGGAAGTTTTTTTCGTCTACAGCAATGGAACA
TCTCGCCAACGAAAACTCGGATTCGGATATCAGGTACAGT
TTCCTTAGCACTTTGGATCATTTACCATGTGAACTAATAA
GATCTCTTCGACTGATGCAAACAATCGACTTATTCAAGAA
TGAAGAGGATGAGCCTGGTATGGAAAGGGCCTGTAGGGAT
CTGTTGCTGGTAGCGACTTATATTAATGATCTGGTCGATG
ATCAGATTCATTTCTTAAAGCAGCATAAGAAGGAACTAGA
GATACAGAAGTCAGTGACAAAAATTTCAACTCTTCGCTAG
AGAATATCAAGTCGAAGTTGACGTTAGAAGAACCAGGAGC
ATATAAGGAGCCAAAACTGCTTTTAAAGATTAACTTGAAA
AAGGCTAAATCGAGGGAAAGAAAAGAGAGCATAACTAGCC
CCACAATTGGGATTAACCAGGGTGATGTAACAGAGGGTAA
TAATAATCAAGAGGAGGTTTATTGTTTCTGTAGGAATGTA
TCTTATGGGCCAATGGTGGCTTGTGATAATCCGGCTTGTC
CCTTCGAGTGGTTCCATTATGGTTGCGTAGGCCTGAAACA
AGCTCCCAAGGGCAAATGGTATTGTAGCAAAGATTGTAAG
GAAATAGCAAACCAGAGGTCCAAGTCAAAACGGCAAAAAG
AAGAAAGTAAGCAATATAATGGACGGGTTTACATGTTTAA
ATATATGTACATGTATGTAGTCTTATACTTTCAAAACATA
ATCGCATGCGGGTCATCAAAATAAACCTCCATTTTGGACT
TGGGAAAAGAAAATTTGATTTAAACTGTTGTATGTAGCTA
ACAATACATAAAACTATTTAAATAAAATAGGAATAAGAAT
GCTCAATTAAAAAATGATTTATTTTCTAACAAAACTTCTT
ACAAGTCCTTCTTCAAAGTACCCATGAAAGCATGCTTTTC
AGCTGGGGTTTGGAATCTACCCTTACCGAACTTAGAAGCA
GTGTCAATCCACTTCAAGCTGACTTCTTCCAAAGCCTTTC
TAGAAGTGTTGGTGTACAAAGACTTTCTCAAAGTAACAAT
TCTCTTTCTGTTACCTGGGATACAACCTTTAACCATGATG
AAGTCGTTCTTAATTTCACCGTAGTGGACGAAACCACCCA
TTGGGGTAATAGTCTTCTTGGTTCTGTCGAAGCTGGTAGC
ACCGTTAGCTTCATCATCACCCTTACCGACTCTGTAAATC
TTGTGGTTAATGGAGGTTCTGGAATGGTAACCTCTTTGAC
CAGCTCTGGCAACACTCCACATAACGTGGGCTGGATGCCA
AGCACCAATACAAGCAACCTTTCTTAGACCTCTGTGAGTC
TTTCTTGGCAATTTCTTAGTACCCCATCTGTGGGTAACAC
CTTCGAAACCGTGACCCTTGGTGACAGCAATAGCGTCAAT
CATTTCGTTTTGTTCAAAAACGCTGTCGACAGCAACAGTC
TTTTCGAAATGTTCACGAGCCCAGTCAACCTTTTCAGAGA
TGGAACCACCGTTCAATTGGATTTCAGCCAAATGAGCCTT
CTTTTGAGCCAATGGAGTCTTTCTGATTTGAGTGTGGACC
AAAACTCTGACGACGGAAGCGTACTTCTTGATTCTAGCCA
ATTCTCTTTCAATACCAGCACCATCTTGAGCGTACTTGGC
AGAGTATTTGGTGAAAGCCTTCTTCTTAGACTTGTACCAG
TTCTTGTAGAATCTTCTCTTGACTTCGTCAGACAAATGTT
CAGCCCAGACGGTGGTCAAAGATCTCAAACCTCTTGGGGT
TTCGACGTAACCGACAACACCAACAACGACAACTGGTGGA
GTGTCAACAACGGTGACAGCTTCGACAACTTCACGCTTGT
GGAACTTAGAACCTGGTCTGTCCAAATCTCTGACAATGGT
GGTCATACCAGCCTTGTAACCCAAGAAGGAAGTTAGAGCA
ACTGGCTTGGATCTGTCATCCTTTGGAAAAGCCTTAACTC
TAGCTCTGATGGAGGCAGCTCTCTTTCTTGGCAAGAAACC
TAAATGACCGTGACGTGGTGCTTCGTACTTTCTGTGAGAC
ATGATTGATTGTTGTAGTAACTGTGTTGTTCTAGAGATGA
CAAAACCGAAATGAAATAATGAGTAAAGAAAGATGAGGAT
TGACAAAGACAACTAAATAAATCGTATTTTATATATCCAG
GAAGCACGAAAGAGACAAATGAAAAATTTTTTCATGGACG
ATGATCACTGAAAAAAAAAAAAAAAAATGGAAAACAGTTG
TGCGTCGCTTCTTGAAAAACGTACAAAACGATTACTATAT
TACTGTCCGGCCGGTTAACCTAAAAAGAATATTGCCATTC
ATTCCAGTGTGCGTGAGTAGAGTTTAGTTTTTGCAACCAA
TGACTGCGAACAGGCAGCAAGTTTGCGAGTGCTTTCTTTC
CCCCTATAAAGCTGTCTGAAATGCGTTAATCCCTCCACCT
TTCCTCTTGCTGTTGCATTACCACTGAATTTAATAAATTG
TTTGCATCATTTCTGTGTTGAGGACTTAACTTCCCGGCTT
AGCAGCTGGTTTGTTCGCAATTATCGAGCAATTCTTGAAC
GTCTACTAAGGTTTGCACATTTCGTATACTTACTTTAGAA
TGATAACGTAAGTGGCTGATACGAGCGGCACTAACAGAAT
ATACGATAAACTTCATTCACAAAAAAAAGCAGCAAGTGAA
AAAGTGCTATTCTTGTTTGCCTTTGCCTACCTGTACGTAA
TGGCAGCAGACACGGCATCGATAAAATAGAAAAAGCCGGA
AAAATACCAACATCCGTATCAAAGTATGTAGTGTCATTCA
CGTTTTCTGGGCGTTCTGGTGCATGCTCCCCGCATAAGAT
TACTTCTAGTTTTTCCGTCCTCCGGATTTTCTCTCGGGCT
CCGATTTGCTGTCTCGGTCTAGTGTGCAGAGTTTAGAAAA
GAGGGTAGAAAGTGTTTCTTTTTAAGGGGGATAGAGGCAT
AGTGAGAAATTGTCGGAAAAATATATTGATTTTCAGAACC
TCAGAAGAACCTGAAGCAAAAGCTATCCCGCAGGAAAGGC
CTCATGTTATGCAGGCGATAGGTGGAAGAATAGATTTTTG
TCACAGATGTTATATATTATAAGAGGGAACATTTTCATAT
TAGCACTCTTTTGGCCAGTCTGAACAGGTCGAAAATCTCC
AAGACTCTAACATATACTACCTTGTTAGTGAAAATGACTA
GTTTAGATGACAGTGTGCTGACAAAAAAAAATATAGCACT
ATTAGACAACGCCACCAACTATATTCGCCCCGCCATAGAT
TATTTTCATTTCAAATTTAACTATGATAGCTTGGACGTGT
CCACTACCTGGCGCTTGTTGCTGAAAATGCGCAAGCATAA
ATTATTAAGGTTACCCAGTTGCTCTTCTGAAAATGAGTTT
GACTATAGCATATATATGGCTAGGTTGTATCATTGTATAT
GGAGGAGGTGGTCCATAAAGCACTTCAATTTAGATGAATA
CAAAATTGATCCACTAAGCATAAACTGGAATAAAGAAATA
GACGTTACTGTTCTTTACGGACCTGATCTGGTTGGAATAC
ATGAAAGAGAGCAACCTACTCCAACGGACTTTCCTATGGG
GAATATAAAGGAACAAGGGAAGCAATTATTGGATGTAAGA
AAGGAGGGAAGTGCTTCTTCATTGCTGAAAAAAGGCAGCG
TATTTTACTCAAAAGGTAAATGGCTCTCTCAGCGTTCAAT
ATCATTCGATGACACTGTTCGTAGGCGAGATATTGACAAA
CGTGGGAGATTTCGTGAATCATGTGTTCTAATAAATGATG
TAGAACAATTCCAAAACTATTCCATTGTCTGGGACGAGAG
TAGACATCGCTACCGTCGGCAGGCACTTCCAGACACGTAC
GATTACGAGCATCTCTATCCCAATGGCGACGAAACTCCTC
GGAACACGCCTCACGACAATATAATAATTCATCAAAACTT
GCATAGCATTACGGAAGGCTCTTATATCTATATAAAGTGA
TTTTCTGGTCATATAATAATCTACATTCGTTGTTAAATAG
AGTTTGCAATTTAATATTCACATTAAGGATATTCTCTAAT
ATCAAGCTACAAAAGGAAAACCCCTGCTTTTTATAAATGG
AAATCAGTGGTGGAAAAGAATTGCCTTGCTAAGAGTATTG
TTGTCCAATTATTCAAACTTCGTTTTGAAAAACTTATGAT
CCATAGCCTCCTTTGCTGTTAATCTTTCTTGATGGTCATA
CCTTAATAAATTGTCGATTAAATCAACCACTTCAGGAACA
GCTAATTTGGTCTCGGAGGTTATAAAGTGTGTCCACGATT
TTTTGTAAAGTCTCTCATAATGTTGTCGTATTCAGATGGT
AAGTGCAACCCGTACTTACCCAAATAGCCTAACAGTTCCT
TGGTTCCTAGTACTGTGGCAATCTTTACCAGTTGATCTGG
ATTAGACGACCCTTTGAAAAAAGGTTCTTTTTTGAAGACA
ATAGCTGCTAGCATGCATCCTACTGACCATAAGTCTAGGG
AGTAGTCATATTGGTTCAAGTTTACTAAAAGTTCTGGTCC
CTTGTGGTAACGCGAAGCGACACGAACGTTGTAATCTACA
CCTGGATGGTAGAACTCCGCCAGGCCCCAATCGATCAGCC
TTAGTTTACGTTCCGTAGGATCAATCATGACATTCTGAGG
CTTTACGTCTCTGTGCATTATGCCCATGGAGTGACAGTAG
TCTAACGCAATCAATAATTGCGTGAAATAATACTGGATGT
CAGGAAGTTTGAATGTAGGATATAAAGTTCTGAAATCAAC
ATTTTGATTTCCTCAAAGATCAAAGCAGGTATTTTGGAGT
CAGCGTCTTGTACTATATCATAAAGGCCAACAACATTGGG
GCCGCCTGTTAGATTGGTCAGAATTTTCAACTCTCTATAA
ATTTTTTCATTTTAACTGGTTTTAAAACTTTAATAACACA
CTTCTGGTTGTTTACAATACATCTACCGCTGAACACTTCG
GAATATTTCCCTCTTCCAATTTTGTTGATAATTTCGTAAT
TGGAAATCTTTCCCCAATCGATGGTCACCCCTTGTTCGTA
GTCCCAGTATTCTTGTGGTCTCTCCTCGCAGGCATTCTTG
TACACCCTAGCTACAGAGTAGACTCTATTAGATTTCTGGT
TCAATGTTGACGGAGGTAATGGCATTCTGTTTCTTCTATT
CTTTTAGGTTTATTGTTCCTTCTATTTCCCTGAGACCTTA
CAACTCTATGATGTTTTTTTAATTACTTTTTATTTTTTAG
CAATCATACAAACTCCAACAAATGTGTGTGCCCGTTGTTT
CCCAATTCAGGTTAAAAAGGTTGACGATGCTTTATTCTTC
TTTTATAACTTCCACCTAGATAAGATCGTTGGAAATTTTT
CGATCGTCTGTTTGCTTTGCCAGGTTCGGGCGAAAAGCGG
GCTACGCAAGGAAATTTTTTTCTTTGAGGCCTGATAAAGG
CCTGTTGGCAGGTAACTAAGAAATGATAGACTGCCTTGAA
AGGGGACAGCATTCACCAATTCGCCTGACTTTTGATGTCA
CGGAAATTATGCACACTAAATTTTACTCTTAGCGGAAAGC
AGGGAAGTTTGGTCATTAGGGATATCCAACTTTGGAGCAA
TCGACCTACAGCAAGTAAATCAACTTCAGAGTTGAGGGGA
CAATTCATTCAGTATGTAGATCTCGCAAAACTGCCTTTGT
GGGTCCGCTCCACAAATATGAATACATATAGATGTTATAG
TACCAGTGCAACCGCACAGGCTTACTTCAAATCAAAACTA
AGGAACGCGAATCGTGGCATTGTCATTGAATTGTTTGACA
AGGTCGATCAGCGATCGCAGGAGCCAGCATACTTGATTAT
ATTTCGAGAGAACACAGAGTTAAACTGCTTTCAAGTGGAT
CTAACAATGAAGCATGAGTTTGATGGCCAGGTCACCAAAT
TGAAGCAAGATATTGGAAAGACAAGGGCCTCCGTATCAAA
GGAAGGTAGTATTGATATAATAATACAACAATCTCAACAA
AGGAAGATCGGAACGAAAACGGAAGTGTATCGCAACGTGC
ATATTAATGACAAACGGCTTCAATTCAATGAAACTTTGTC
CAAGCTAATTTTGGGTGGCCTCCGACTTCGAGGTATTTCT
AATTCTATTACAGACTATCAAAAGTTATACAAGATAACGT
TTGATGCAGCTGAATTACGCACAGGGATGAATTAAAACGC
ATTTCGATGGGATCTGGTGAAGAGGTTTCGTTTGAATCAT
TGCAGGAAACTGTGGAAACTCTTCTGAAGCTCTTTACCAA
ATCATGATCAACGGGGATTTTCAGTATATAAGATCAAAAT
GAAAAACAAAGATAATAAAGAAAGGGTGGCAACTCTTTAC
TGCAATAATCGGTAGAAAACTTCGTGTGATCAACCATATA
TATTATACAGCGCTTCAGATGACTTCGGATAAACACCTTT
TGTGCTGATTCACGGGCTATGGGGTAACTATACTCATATG
GAATCTATGAGGACAATTTTATCCACTACATTAAAAAAGG
AAGATGTTAACGATGATATGATATATTTTTTACCAAAGCA
GAATGCCATGTTTAAGACGTTTGATGGTATCGAAATCATT
GGGTACAGGACATTGATTGAAGTTTGTGAATTTATCCGAG
ATTATAAAGACGGGAAAATCACCAAACTAAGCGTAATGGG
ATATTCGCAAGGCGGATTAGTGGCCCGATTTATGATCGGT
AAGATGTTGACCGAATTTAAAGAACTGTTCGAGGATATTG
AACCACAATTATTCATTACAATGGCAACGCCTCATTTGGG
GGTAGAGTTTTACAATCCTACGGGCATAGCATATAAAAGT
GCGTTATATAGTGCGCTGAGGACCTTGGGATCTACTATTT
TAGGTAAAAGCGGGAGAGAAATGTTTATCGCAAATTCTAG
TAACAATATATTGGTGAAATTGAGCCAGGGTGAGTACCTT
GAAGCACTCTCGCTATTTAAATGGAGGATAGCGTTTGCGA
ATGTCAAAAATGACCGTACGGTAGCCTTCTATACGGCGTT
TATTACGGATTGCGACCCATTTATAGATTTTGACAACAAA
TTGAAATATACATTCGAAGAAAAGATTCCGGGATCTGGCT
ATAAAGGAATATTGCCTAAGATTGTCGACCTAAACGCTTT
AAACGTTAACAGCCATGCTCCTACTAAACCGACCAAGACT
TATAAAAAGTGGGGACGCACTATTCTTATTATACTAGTTG
CAACATTCTTAATTCTCCCAATAGCCCTGGTTATGAATGG
CCTGGGAACCGCTTATAGTTATATTGTTACTTGCAAGTAC
CGCAAAATGCTCTCTAATGGCATTCTTCACAATGAGGTCA
GAGGAAAATTAGGATTGACGGAGCAACTGAAAGGCTATGT
TACAGATGCATACGGGTCCATCATAAATTCGGCTTTAGAT
ATGGATGCGAACTATGAAGCAAGTAATAGTAATCTTGTAA
ACGAAGAAGAGCTTCCTTGGAAGGAATTTATCCAAAAATA
CACAACTATAAATGATGGTGTTTGGAAATCTAAATTTAAA
AACTGCCTTTTGATGAAAACCGAAAGGTTATTTTGAGAAA
TCTAAACAAATTGAAATGGATTAGAGTTCCAATATACATA
AAGGCTGTAAATGCGCATGGCGTGATTGTGGCACGTAGAG
GAATGGACGAGAATACAGCTGCTACTGGGATTGCTTGTAT
CGAATTTACGGCCCAATTACTAGCATACTTGATGCACAAG
AGTAATTGAGCACTTGATTTACACGAAATAGTATATATTT
TTGAATGAACACTCTCATGTGATTAAAATGTATTACTACC
ACTAATGCTTGAAGGGAATTGATAGACTCGTTTTATAGTG
GGGGAAAAAGAAAAGAAGAGGATGGTACCCGAATAGTTAC
TGACAAAAATAAAGAACTCCTCATAGGGGGCTCGAACCCC
TGACATTTCGGTATCCTTGCTTAAGCAAATGCGCTTAAAA
GCCGAACGCTCTACCAACTGAGCTAACAAGGATGAGTTCT
TCGGAGCGTCCTAAATAAAGATTTCTATAGATAGTGGGTA
TTTAACTTAGGTTATTTAAAGTAATTAACTACCGAAAAGG
ATACATTGCTAAACTATTTGATAAATGTTGAGGTATAATT
TTTATAAAGGAAATAATTTTGGATAGAGTATGTTGGAATA
GGAATCAAGTATTATTTATCGACTAGCATTCATATTATTA
ATATAGTATCATATGCGGCGTAAAAGATAACCCTAAAGAT
GAGAAACAGTCATCAGATTTAATGGGAGCTGGATTGCAAG
GATATATAATGTAATAATATAATGACTATTATCATAAAGA
ACAGAAGAAGAATATCAATATTATTAGAAAGAGATATGGA
TACTCTTTTGGTGGATTTCAATTCTCGAGGGGAACTTTCA
TATATTTTGTGTATCTAATATTATAGCCTTTAGCAACGGT
AGAAGCCCAATAATAATCATTCATTACCTCATGGTAGAGC
CTATGATTTGGTTACTTCTAGGGAAGCGTACACAAATCAA
ATTCGTCACACGTTTCCAATTTGCAAACCTCATATGATAA
GGTTTCCAGCAACGCCAACTTTCAACGGATAATACACCTG
TTTTATCAGCTGCTCCAGAGAATCATCATCATCGTATCTG
CTCAATTACTGTCGTCACAGAATGGACCGTACTTATAGCG
ATATAATCACTCCGAATCAAGCCAAGCCATCTAGTTGGTC
ATTTTTAGGACGCCCGACTATAATGTCGTCGATGTATTTT
CAATCAGATACTCAACCAACAATTTTATAGTATATATCAC
CATTGAGAAGCCCTTCACGTAGTTGAAACAGTATACTAAC
CCAACAATCTCGTATGTTTTTGATACACCAATCACGTCTC
GCAATTTTTCACCGCCACACATTCTGTGGGGAAGAATACT
TCTACTTGGACTAAATTCTACATCAAGTTTTGAAAAATTC
CAACCCACAGGCAACATTCATTCTAATGAACAGGGTGAAT
TCTGCGACCACTATCGTACGAAGAGCATTCATATTTGTAC
AAAACATTTCAAACGTTTGTTCCGTTTCATTTGTTGCCAA
TTTGGTTCAAGAAAACTTTAGAAATCAATTGCAGCAATTT
TCAAACTGTTCTCTATAAAGCATGAAGAATATTGAACCTT
GAATATAATGGAAGAATATCTGCAGATTTATTTGAAGCAG
TGAACACTCTGACCTACAGATTAAAGGAAGACGATATAAA
GGTAATGACAGACTAACTTGGCAGTTTATCTAAAAACTTT
TCGGAGAATTCAGTTGCTTACGCCAGTAATACTGTGGTAG
AAGAAATATTACTTGGTATTCAAGCCATCTACGAGGAAGG
AAAATTTATAAAAAACACGAGTACAATAACACGAAGGGAA
TAAATAAAAATGTCATATGTTCATAACAAGTGCACAGATC
GCCCTGCTGATTATGTTACGGATAACAAGATAGAATATCC
TTTGGAGCTCGACAATTCTACATAGTATTATATTTTTCTC
TTCTTCTTTTCTTTGTTCATTTCCATTGTCATATTTACGT
ATTTGCTGATGATTGTTGGCATTCCATAATATAGATAACA
TTATGATAATAATTTCGTCTAACAATCTGTATCATCTTAT
CAAACCATACATAGCAATATACTACTGATTTAAAACCAGC
TAATACAAGATATTTGATCTCTATTTCAAACAAAGGATTT
TAAATGTTCTTCAATATGGTCTTCTTTTTTCATTTATTTT
TTTTGATTAATATTTTGTTGAAAAGTAAAAGTTTTGAGAC
ATGCAACTTGTATTTCTCAGAAGTGAATAAAAATAAATAT
ATGAGATTTAAGATAGAAAAAACAAATCATCTTTAAAAAC
TTTCTTTCCTAGTATAGCCACTTTTATAGTTACAATTGTA
AAGAACTGCCTATAAACAATAAGTCTGTCTGCCATATCTA
CGTTATTATTTAATTTCACTAAATAACCGCCCAGAAAATC
GTACAGTGTGATTTTCTTTCGTCATCTAATATTTCCCAAT
GAGGTAAAAGGTAAATAAGCTTGAGAATCTTTAAGAGGAA
ACAAATACAAAAATATTATTAAAGTCGAATACCTGGTTTT
TTCACAGAACAATAGCAAAGATACGAACAAACGGCTATTA
CCGAGAATAATTATTTTAAGGACTAATTAGAGCATTTTAA
TAGGCTATTTTTAATCATCAGATATAGCATTCTGGCATTA
GAATTCAAAGGTTTCATTTTGGATTCACTACTTTTGATGT
TGAAATGGAGACAGCAACTTCTTCCCCTTGCCCATTAAAT
CGAGGAGAAACAGCGAAAATTCTGGGTCTACTACAGTTAT
ACCGCATATGAACCCTTCTTTAGCAACACCGTTGACTGTG
TCGACCATGGTAAATCAATCAAATTCTAAAGAGTTTATGA
AGTTGACCCCAGTTCGTATTAGAGATTTTGGTTCTCCTTT
GAAAAACGTGTCCACTAATTACCATTTTTAGACTCAGAAA
ATGGTAAAGGTAACACAATGGATAATATGTATAGAGAAAA
TTTCATTCTTATTTCAAAGGATCTAGAGAAATTACTGGAG
AATCTCAATGTCATATATCAAAATATTGGGTATTCTAATA
CGGAAATTATCACCAAGGAGAAAATCATATTCACCACTAT
ATCTAATTCCATAAAACAATTTTTGAGCAAGCTGACGAAG
AATTGAAAAGACTGTCCGCAGAGAACGGAATTGAACAGGA
TATTCTAAATAACATTCTAGAGAGAATAAATGACCCAAGT
GGCATAAAGACTATTCCTGACTTATACATTAGAAATGCTA
TTCTACTGCAAGAAAGTAAAACTGTGCCACAGTCACCGAA
AAAGCCACTTTCCTTACTAAGCAAAAAGCAGCATTAGATA
CAGCAAAAAATTTGTCCTAGGAAGTTTTTACCCAGGCTCC
GCGACTATTTAAAATCCTTAATCACTCTAAAACACCTCAT
ACAATCTGTAAAAGAAAACCTTCCTGGATTGACAGAAGCA
GATAACGAGGCTATCGCCGAGTTTCCAGAATTAAGCACAT
TAACCGCATATTTGTTACAAATAGAAAATGGTAAAGGCGA
TATTGGTTTGTCCATGAAATTTATTATAGATAATAGAAAA
GATATTTTAAAGGGATCGGCATTTAAAACTATTAACGAAG
AATCTGTGAAACACATGAATGAAGTCATAAAAATTTACGA
GGAAGAATACGAGAGGAGGTTTAAAAGCGTACTCACAAAA
AGGTTAGTATTTCATCAATATGTGAACAACTTGGAACTCC
CCTAGCAACGTTAATCGGTGAAGATTTTGAACAAGATCTA
AGATCATATGGAGAAGAGGAAAACTCCACATCAGAAATAC
CAAATTTCCACCCGGTAGACAGAGAAAGAATGTCTAAAAT
TGATATTACATTGGAAAAACTGCAAGCTATCCATAAGGAA
AGAGCAGACAAAAGAGGCTCCTGATGGAACAATGCCAAAA
ACTTTGGACAAGGCTAAAAATTTCTCAAGAATACATAAAG
ACTTTTATGCGTAACAATTCAAGTTTATCAACCGAGTCCT
TAGGTAGAATCTCTAAAGAAGTTATGCGACTTGAAGCAAT
GAAAAAAAACTAATAAAAAACTTATATCAGATTCCTGGGA
CAAAATTCAGGAATTGTGGCGTACGTTACAGTATTCAGAA
GAAAGTCGGTCTAAATTCATCATTGTATTTGAAGAACTAA
GGAACAGTGCAACAACTTTACAGGAAGATGAGCTTCTTCT
AGAAACTTGCGAAAATGAGCTAAAAGACTAGAAGAAAAAC
TGACCCTTTATAAGCCAATTTTAAAATTAATATCAGATTT
TGAATCTTTACAAGAAGATCAAGAATTTTTGGAAAGAAGT
TCAAAAGACTCTTCACGGCTTTTGTCTAGAAATTCTCATA
AGATATTACTAACTGAAGAAAAAATGAGGAAAAGGATAAC
AAGACACTTTCCTCGAGTCATCAATGATTTAAGAATTAAA
TTAGAAGAGGCCGATGGTCTATTTGATCAACCTTTTTGTT
CAAAGGTAAGCCACTTTCAGAAGCAATTGACATTCAGCAA
CAGGAAATCGAAGCAAAATATCCAAGATGTAGAGTTAGAA
TGCAGAGATCTAAAAAGGGAAAATGTGGTGCGAACAAAGA
GAATAAAGTCATAAAAAACACTTTCAAGGCCACAGAAAGT
TCCATCAGGGTACCGATTGGTTTGAATTTAAATGATGCCA
ACATTACTTATAAAACGCCTTCAAAGAAAACAATACAAGG
CTTAACAAAGAATGATCTATCCCAAGAGAACTCGCTTGCT
CGTCATATGCAAGGAACAACGAAGTTATCTAGTCCGAACA
GAAGAGCAACAAGATTACTAGCACCCACAGTAATATCTAG
GAATTCCAAAGGGAATATAGAGAGACCTACCTTAAACAGA
AACAGATCATCCGATCTTTCATCATCGCCTAGGATAAATC
ATACGCATGGCGAACATGCAGTAAAACCACGCCAATTGTT
TCCTATCCCGCTGAACAAAGTCGACACTAAGGGTAGTCAT
ATCCCTCAATTAACTAAAGAAAAGGCTTTAGAACTTCTTA
AAAGGTCGACTGGCACCACGGGTAAGGAGAATGTACGAAG
CCCGGAACGCAAAAGCTCATTAGAAGATTACGCACAAAAA
TTGAGCAGTCCTTATAAAGAACCTGAGCACAGCATATATA
AACTTTCCATGTCGCCAGAAGGTAAATTTCAATTAAACAT
TCAACAAAAAAGATATTGAAAGCGGATTTGATGATACCAG
TATGATGGAAGATGAAAATGATAAGGATTTTATTACATGG
AAAAATGAGCAAGTTTCGAAATTGAATGGATTCTCCTTTA
CAGATATTTGAATTTCTTAAAAGCGCATTCATTTAACCCT
CTGATCTCTTATTTATTTTTTTTTGTGGTTTTTTTTTCAC
ATCACTTTCTAGCCTTCGCTACATTGTCTCTTTCTTTCCT
TCTTTTATTCTATCATTCTCCCTTTCCTTTTCCATTGCAC
CGTGACTCTGGATTAATATGGACATAATAAAATTTGTAAT
ATTCAATATAATCATGTAAGCATTCCAAGTAAATACGCAG
GTTGGCTAGTCTAAATCGAAAATGTAACATTACTACCATA
CTATATATCTACATATTGTAATTGTGTAGGTATATACTAA
TCATTTACCAATGTTTAGGTTCCATGCCTTCTGGTGGTGA
AGTTTTAACCGTTCCCTTAGATACGTCTTCCCAGTCTGTA
CTCAATGCAGTACCATTACTTTCTATAAAGGATTTCATCA
TAGCCCTTTTGGTATCTGGATCCGCTCCAGCGTAAAGCTT
TTGAAAGAAACTATCAGCCGATCCCGCTTCTTCATCAGCT
TCTTCATCAATGTCAAGTTTAGACCAATCTATTTTTTTTT
TTAGAGGACGATGGATAAGACAATCTCTCTTTTGATGCCG
TTTCTGCTGATAATAAGCGGGTTGCAGAATCAGAATTTTT
ACCCTCATCTGATAACCTTGAGGATTCCGTTAAAATATCT
TCTTCCAACTTCTTCCATTGCGTGCTATCAATTTTGCTCA
AGGTAATTTCCAGCTTTTTGGGAAAATTTTTAATGACACT
GCTTTTGGATCCACCTCATGCGAAAGCTTAGCGTTGTATT
GAAATTCAGATCCAGATTTCGGTACTTGGTACGATATCGA
TAAAGTTCTTCTATCGTTTGGAGAAATATATATATTGACT
TGTTCCTTAGACTCAGGAAGATTAACAGTAAATAATGATA
TAGTGACAGAGGTGCTGGATTGATACCAATCGATTTTAAA
TTTAGGGGATTCTTGAGGAGCGGTTTCAATTTTGAGAGGT
GAAATGGGACTATGAGAAGAATTATTATCTCCTCTGTTTT
CAATACTTTCCACTGGTTTAATTGTATGCTTATTAGTTGA
ATCCTTCTGCTTTTTATTTTTTTTATTCAATTTTGTCTCC
AGACGATCTTCCCATAAAGGCAAAGTGTCATCAACGTAAC
CAAGATTCTTGGCTTTTTTAAAATAAGATTGGGCCAGTTC
ATAATCTTTGATATTGAAGAAATGAACAAAATAACGAAAG
TTAACAAGACCAATCTTCGATCTATCGCCCCTACCCTCAG
CTGTCATTAGAGCCTTGTCAAGAAGTTCCTTTGCGTTTTC
CATAGTTGCATCGCTGTGCCAATCAGAAAACCCAAAGTAT
AGCTTTTCAAGACATGCTGCCTTAAAAATGAGAGCCGTTA
AATTTGTGGGTGAGCCTTTGAGAATTTCATCATAAAGATG
GAGGGCCTTCAGTGGTTCCTTCTCATCATACAAAGCTTTG
TAGGCAGTTTTAAATCTTTTTCAACAGGCATTTCTTTTCG
TTTCCTTAAAACAACTACCTCTTTAACCTTAAAAGACTTC
TGCCATTACTTTGTCATAGTGCTTTCGTTCAATTATTAGC
GTTCAAAGATATATCGCATATGATCAACTCATCTTGAGAC
CTTACACCCTAAAGTGCTTATATTGGCTTCGTTTATAGTG
ATCAAAGTCATCAATATAGTGCTCGTCAGTGTAAGACTGA
GAAGATCATTCTTAAAAGAATTAGCAGATGATGCATAAGC
ACTATGGCGGTATTATCTACTATCATTTCTCTTGTATCTG
TGCTGAGCCTGGTTCTATTGAAGAAGAATTCAAAATTTGA
ATGTCTCAATAGAAAAACCCGGACATTCCATAATGCAAGA
TCAAAATTTTTCGATGAGCTTTGTTTTGCATTGGCAAATT
TTTACCTGCTAAGAAGAAGTCTACATGGAGAAACAGCACC
ATTATCTCAAGTATGTTCTTAACATAGAGGTCGTTCAGTC
AGCGCTAGATAAATCTCATCGGCGATCATAGTTCAGTATT
TTTCTAAAGTTTCTTTAAAGGAGCATAATATGACCGAAAA
CCAAACCGCACATGTAAGGGCGTTGATATTGGATGCCACC
CCATTAATTACGCAGTCCTACACACATTACCAGAATTATG
CACAGTCTTTTATACTACTCCCACAGTTTTTCAAGAAATT
AAGGATGCTCAAGCAAGGAAAAACCTTGAAATTTGGCAGA
GCCTCGGAACTTTGAAATTAGTACATCCAAGTGAAAACTC
GATAGCCAAAGTAAGTACGTTCGCCAAATTGACCGGTGAC
TACTCCGTACTGAGTGCCAATGATTTGCATATTCTTGCTT
TGACATACGAGTTAGAAATTAAACTAAATAATGGCGATTG
GAGACTGAGGAAAAAACCAGGTGATGCATTAGATGCGTCC
AAGGCTGACGTTGGTACGGACGGCAAACAGAAGCTCACAG
AAGATAATAAAAGGAGGAGGACTCTGAAAGTGTTCCAAAA
AAAAAGAACAAGAGAAGAGGTGGAAAAAGCAAAAGGCAAA
AGAGAAGCAAGAGAAGCAAGAGAAGCTGAAAATGCAAACC
TTGAGCTAGAGAGTAAAGCTGAGGAACATGTTGAGGAGGC
TGGATCCAAAGAGCAGATATGTAATGATGAAAATATAAAG
GAATCTTCCGATTTAAATGAAGTATTCGAGGATGCTGATG
ATGATGGTGATTGGATTACCCCCGAGAACTTAACAGAAGC
AATTATTAAGGATAGTGGTGAAGATACCACTGGTTCATTG
GGTGTAGAAGCGTCCGAAGAGGATCGCCATGTCGCATTGA
ATCGACCAGAGAATCAGGTGGCATTGGCGACTGGCGATTT
TGCCGTCCAAAATGTAGCGTTGCAGATGAATCTAAATCTA
ATGAATTTCATGTCAGGTCTGAAAATCAAGCGAATCCGTA
ATTATATGCTAAGATGCCACGCCTGTTTCAAAATATTTCC
TCTACCAAAAGACGGCAAGCCAAAGCACTTCTGTGCCTCA
TGCGGTGGACAGGGTACCTTATTAAGATGCGCAGTTTCCG
TTGACTCACGCACGGGGAACGTTACACCGCACTTGAAGTC
GAACTTCCAATGGAACAATAGAGGAAACAGATATTCTGTA
GCCAGCCCCTTATCTAAGAACTCCCAAAAAGGTACGGCAA
AAGGGACACGTACATTCTAAACCACAGGAAAATGTGATTC
TCAGAGAAGATCAAAAGGAGTACGAAAAGGTGATAAAGCA
AGAAGAATGGACAAGAAGACACAACGAGAAGATTCTAAAC
AATTGGATTGGTGGCGGTTCTGCGGATAACTATATTTCTC
CATTTGCAATTACTGGGTTGAAGCAGCATAACGTCCGCAT
TGGTAAGGGAAGGTACGTCAACAGTTCCAAAAGGAGAAGT
TAGTGTTTTTCATAAATATCTGTGTAGTGTGTACTAGTTG
GCAGCTGCCCTTTTTCTTTCTTTTTTTTTTTTTTTTTTTT
TTTTTTTCACGTGGTTTTTCTATGACGTTTTCCAAAACAA
GCGTGTCATGTGAGCTTTTTGCCCTTTAACTTTCTGGTTG
GAGAGTCCAAAAGACCGAAAAGGTAAGAAAACGTTTTATT
GCTCAGTATGCCCTCCCCTTATGAGATGAATGGTGTTACA
GCACTTTGAAGAGGGCTCGTTTTGAGGACTTTTGATCAGG
ATTAATACTAGATTGCCAAAAAAGGATAGCCTTTTATAAG
ATTACTTTAGTTCAAAGAAGAGACCAGAAAGAGGAATACT
GGCCATAATTATAGTGCAGAGACGCAATGACAAACAAATC
TAGCCTGAAGAACAATAGGAAAGGGGTTGCTTCGAATACT
CTCTCTGGAGCTGAGCAGGCCAATATAGGTTCATCGGCAA
TGCCTGACACAAATTCTACGGGACCATTTTCTTCCGTTTC
TAGTCTGGACACTCCTGTAGTAAGGAAATCAACTAGTCCC
ACTGGTTCACAAACTAAGTCAATCATGAATGCTAGCGGAA
CTTCTGGGGCAGTTGTAAGTAATACACCAGAGCCAGGGTT
AAAAAGGATACCAACTGTTACATTCAGCGATCCAAAGTTG
GGTAGTCTCAGGTCGGATGTGGAGCAAACTCCACCTAACC
AGGTGGCCAGACAGTCCAGCGAAAAGAAAGCAACGTCTGT
ACACATCGCAGCGGAGGGTGCAAATCAAGGAAGAAACTTG
AAAGACATAAATACAAAAGTACCAAAAGATGGCGAGGCTT
CTGCTTCTTCTTTTCGACTCCAACCTCTATTCTCTCCAAT
GCTGATATGGGGAATAACATATCCAGCCTGCTGGCTAAAA
AGCTAAGTTTCACCGGTGGAACAGATTCTATTTTAAACTC
TGACAATAGTTCCGATAGCCCCAGAAAGGAGCACCCACAT
TTCTACGTGGAAGATCCTTTACACACCCCATCAGTTAGAT
CAAGGTCTAACAGTACTAGTCCTCGCCCCTCTGTGGTAGT
GAATACATTTAACCCCATCAACATTGAACGAGAGGGCTCC
ATATCAAAGACTGGAGAGCCCACATTGTTGGAGTCTGTCT
TGGAAGAAGCAATGTCTCCCAATGCAGTCTCAAATCCCTT
GAAGAGAGAAAATATTATGACCAATATGGATCCAAGGCTT
CCCCAAGATGACGGCAAGCTACACGTTCTTTTTGGGGCAA
CAGGTTCTTTGTCTGTTTTCAAACTCAAGCACATGATCAG
AAAATTAGAAGAAATTTACGGAAGGGACAAAATATGCATA
CAAGTTATACTAACTAACTCAGCAACCAAATTTTTTGCAA
TGAAGTATATGAGGAAAAATAAGAAACAACACAATAGTAT
CGATACTTCTTTCAACAGCACCAATTCTAATGCTGGCAAT
ATAACTGGTAACAAGAAAAAGTAGCCTCTCTTGAAAAATT
TAGCATTCAGAAGACGTCTTCAAACTCAGCGGCTTCTCAG
ACAAATAATAAACAGGAGGAAGAAAAACAAATGGCCTCTA
CTACTGGATTTCCTTCGACACTTGGTGGTAGTCGTACGTA
CAGCAACTCTTCAAACGTTGTATCGCAACATCCTCAAATT
GAACTGCCAGCACATATACAATTTTGGACAGACCAAGACG
AGTGGGATGTATGGCGACAACGAACTGATCCTGTATTACA
CATAGAACTACGTCGTTGGGCAGATATACTAGTTGTCGCA
CCATTAACCGCAAACACGTTGGCCAAGATTGCCCTTGGTT
TATGTGACAACCTTTTGACAAGTGTAATAAGGGCATGGAA
TCCAACGTTTCCCATATTCCTAGCGCCTTCAATGGGTAGC
GGTACGTTCAATTCCATAATGACTAAAAACATTTTCGAAT
TATTCAAGAAGAGATGCCTTGGGTAACTGTATTTAAACCC
TCAGAAAAAGTCATGGGCATAAACGGTGACATCGGGTTAA
GTGGGATGATGGATGCAAATGAGATTGTTGGCAAGATAGT
CGTCAAACTAGGTGGTTATCCCGATGTTTCTGCGGGAAAG
GAAGAAGAAGAGGATGAAGATAACGATGAGGAGGATGATA
ATAAGAAGAACGATACTGGTGGTAAAGATGAAGATAATGA
CGACGACGACGATGACGATGATGATGATGACGATGATGAC
GACGACGACGACGACGACGACGACGACGACGACGACGATG
ATGATGATGACGACGATGATGACGACGATGATGACGACGA
CGACGACGACGATGAAGATGACGAAGACGAAGATGAAGAC
GATGAAGGAAAAAGAAAGAAGATAAAGGAGGGCTACAGCG
ATCTTAAATAGGACTAATTTCATTATTGTAAAACTTTTGA
ACTATATATATCTTTACATAGAATAAATTTGCATTAATCA
CTGATAACCAGAAGAGAAGGCTAAAAATAGGCAAGTAGGA
CACTTAACTCATTTTCCAAAGGGAGTTTTATGTCTCATAG
TTAGCGCTTACGATGCTGCGGAGGTGCGTCGTCACTCTAT
CGGATGTTCATTCTGAGGGAAAGGGAGTGGTTCAAATCCG
ATTTAACCTTGCCAGCTTATCGCAAAGCGGGTGAGATCAA
ATGCTCCACAGCTCTGCGGTTCGTTTCACCTTTCTGTTTT
CTGCGAGCTTCGGCCCTGTCAGGGAAAAAAAAGAAAGAAG
GGGGCGGTGGCAAAGACTGCATCGGCCCAGAAGCAAAGAA
GATATAAAAGGGAAATACTTGCCACCGAAGTCTTAGACTT
TGCATAAGAGATATTCTCGCCTTTCCCGCTTGAAGAGTTC
CTGACTCTATCATACATCTTGGATAAAAGGATCAAGCAGC
CTATCCGCTAAACCGCTATTTATTCTGCTTTACTGATTCA
TTTACATCAAGTGAAGCACAAAACTATCAAAATCACCAAA
AGAATAGAAACTAAAAATGTCTGATATAAACGAAATCGAA
ATTCCATCCAGAAAGGATGAAATTAGACAAGTTACTCCCA
AGGATCCCATGCATGAGATCGAGGATAAAAGCACATACCA
CGCTAAGATAAAGAAATCAGATTCCGGGACCGTCCTGGGT
GCTATACCGTTGAATTCAAGGTCTTCTAGTAACTCTAGCG
TGACATCGACGGGTCAGAGCAGTAGGCGGGTGACTAAGAA
AACGACCAAGAAGAAAAAGAAGAATGCTTGTTATTTCGAT
ACCTGTTCAAGTGCGGCTTCGAAATTCATCGGTGACTGTA
ATTTTTGCAAAGGTCACTTTTGCTCGAAACACAGATTAAT
GGAAAACCATGCTTGTAATGGCTTAACGAGCTGCAAAGAA
CAGCTACATCAAAGAAACGCTGATAAGCTAGAAGCTGAAC
AAACTAAGGCTCCAAAGATACAAATTTAAACACCTATCAT
GGTTAAATCATACACACATCTAATTCACTGGGAACTGCAT
TGTAACGTCTAATCGGCATTGATGTTACACAAGGGAAAAG
AACGCTTTTGATGCATTTCTCTACAAAATAACATGTATAA
ATTACTTGAATGGTCTCTTCGTTTTTTTTTTTTTTTCTTC
ATCTATCCTGACTCATCAAGAGAGACCGTTCATTGTAACC
ACTTACTCTTATATAACGTATAACTAATAATATTAATAAT
CAAGAAGTGGTGCTTAACCTTTGAAACGCCTTACGCAAGA
ACCTAATCTGTTGGTTGGTCTTTGGTTTTTCGTTTCTTTT
TTTGTACGGGGAAGAAAGGGAGAAAACGACTTTTTTTTTA
TGTTTACAATTCATTTTTAAGCGTTAAGGCAATCGAAATA
TAAACAAATGAAAGCTGGAGTAACTTCACCATTTCTTTTC
CATTTCATGAGGTTGTAGCGGAAAAACAATTTTCCGCATA
TATCGTTTTGCGACCGAAAGAGGTAAAAAAAAAAGTGCGA
GAAAAAGAACTCTTTTTTCGTCATTTGAAATGTTGCATAT
TTTGAAAAATTTCAATATAAACTAGTTTTTAAATAATAGA
ACAATTGTAGGCACCCAAAAGAAAAAGAATTGAAGAAAAA
GGAGAACAGTCCAAGAAAGTAATCGTACAGAAATGGCTAA
AAGACCCTTAGGTTTAGGTAAACAAAGTAGAGAAAAGAAA
AGAAAGGTGGAAAGTGTCGAAAAGAAGAGCGATGAACCTT
CCAGAGAATCCACACCTGTGAGAAGTCAAATGAGTGTTGA
GCTTGACGATGATGCTGATTTAGATGACGAATTAGCTCAG
CTGAAAGGACTGTGGTCTAAATATTTTCACTCTGACAGAG
ACGACGAATATGTTTTAAATGGAATCGTTCACGAATGTGA
CAGATTATTGCGTCTTTCTGAAGAAGATAAAGAGATTAAG
AAGACGCTGAACGATATTTTCCATGGTATATATGCTCTGG
CTTTATCTGAATTGACTATTTTCAAGGCAGGCGATGAGGA
AGCCACTGAAGAAAAGAGAAAAAAAGATGTATCCTCATTT
TTGAAAGTGCTATCGAAAGAGTCGAATTAGGTCTTTCGCA
TTTCCCTGAATCCCAATTTCTAAAACTAGTTTTAGCAAAG
ATAATTTTCCAAAGGATTCCGTTGGAATATATTTCCAATC
TCCATTTGAAATCGAAGGATAAAAACTTGATCTTGTAGGA
CAGCTTGAACATGGTAAGAAGCATTTTTCAATTTATGAAA
ACGATACTGAATTTACTTTTGAAATCCTACAAATGGTGAA
TGACTTATTGGACATCGTCGAGAATTTTGGTCGCGAACAA
TCTATTCAAGAGGGCATAGATAGCGATAATGAAGAGGAAG
AGGAACTCATTGATATTGAGTTGGAACCAGAACACCCTGT
ATATCCCCTACAACAATCGCTAGAAGCGAATTACGAGTGG
CTAAGAAACCATTTTGATAAATTGCTTGACAACACAAATA
CAGATGTGAAAATCTATGCATCAATAGCTAACACCCTAGG
GGAACTATACCTAAAAAAGCTGAAGAACCAAGTAAAGTTT
TCTTAAGCCTACAGTACGATGATGGCGGTTCTGAAAAGGT
TAGCGACAAGGAAGCCAAGAACGCCCAAGAAACCGCTTTG
AAGCACACAAAAAGGCTTTAGAATACTTGGAAAAGGCTAA
ACTGGAGGATGATCCGGACACCTGGGTTCAAGTCGCCGAA
GCATATATTGACCTAGGTAACCTGCTTGACAATGAAAGTG
CTGAACAAGAAGAAGCTTACAAAACCGCCGAAGAAATCTT
AGGCAAAGCAAACAAGGCTTCTCATGGTAAATTTCAAGAT
GTCCTGGACAATTTCTTACAAGGCTGAGCGCATCCACGCT
TCTTTTTTATTTTTACTCACTCCTTCTGTTGCCTTAAGTA
CTCTCAAAAATTACTATTTTTATCTAGTTTTATAGAAAAG
CTAAAAGAAAGGCTATATTTATTAGAGCGCGTGTTGAAAT
ATAGTCACAACTTATTTAATGAGTTAAACTTTTGGTTTCC
TTTTAGGTTTTTTGGTGCTCAGCCTCGTCATCACCCAATA
AAGAGTTTATTATCAATGGCTTCAGTGAAACAAACCAACA
AAACTCTCCGAGAGGGCAATCCAGAGCATAGCACAATCTT
TTACATCCGCGGAAGCATTCTTGCTCCGTCATATTTCCTT
CCGGACTTCGCTCGGACTCTTTTCCGCGGAAAGATATGGT
CTCCGTCGGTCCTCTGTTTCCTATTATATTTGCGCACAGT
GACAGTGCGGCAATTGATATGTCAGGGACCACTGGAAAAC
GACGTTGCCTAGTAGTTGTGGCAGCTCCGATAGTTGACAT
TCTCATTAGTAACCGAACTTCTTGCACCAAGTCCTGTGCG
AGTGCTGCACGGCCATGCCTTGAGGGTTCTGTCGCCCCCT
AGCTGTACGTAAGCATCCCCCGTAATTTTTCCGCAAATGT
CGAAAAGCTCTTGACTTTTTCTCGCTATCTCGCTCTCTAA
AAGGGAATAGGTGTGATTCTGATCGGTTGTACCCACGGAG
CTCTAATTTGCCCTGTTTATTTTTCTTTGGTGTGCCTCCC
ATTTTCACCTAAAACAGTTGAGCTGATGGGCAAAACACTA
TATAAGGTTTATTATTTGCAGTCGACCCCAGAATCAATAG
AAATAAGAAGAGTTTTCCTTGTCGCTTGCACAGTAAAGTA
TTTTTTTTTTTCTTTCAGTAGTAGACTTAAAATTCATTAC
TTTTCTACGTAAACTCTGGTTTCCTAGCAGTTCAAGCAAT
AGTATACTAAGGGCGTAACTAATTACTGCTGGTTGTTCTA
AAATAGATTTCTCACAGTACTTTTTTTTCTGATTATAGAC
GTTGAGAAATTCAAAATGTCCAACGCAACAAATAATACGT
TAGGCAGTCTTTTGCCACAGTTAGAAGCAGCAGCTAACAG
TAATTCCCTTTATGGTGGTATGGTACCGAACCTTCGTTTT
AATATCACGATGATTGTCATTTGGGGTATACTACTGACAA
TACATGTCGTACAGTTACTGATGCGCCAATACTGGTTTTC
AATCGCTTTTATATGCACAGGTATTTTGGAAGTTCTTGGA
TTTATAGGGAGGACGTGGTCGCATTCTAATGTCGCCGATA
TGGACGCTTTTCTTTTGAACATGATTTGTTTGACTATTGC
ACCAGTTTTCACAATGGGTGGTATTTATTATCAACTTGCA
AAGCTTATAGAAGTATACGGCCACAGGTTCTCTTTATTGC
CCTCTCCAATGGCGTATTCTTTTATTTTCATATGTTCCGA
TATCGTATCGCTTGTGGTGCAAGCTGTAGGCGGTGGCCTG
TGTGGTGTGGCGGTCACAGATGGAACGTCCACAACAACCG
GCAATCATGTTTTCATTGCTGGTTTGGCCATTCAAGTTGC
ATCGATGGCCATCTTTCTTATGTTATGGTTTCACTTCCTT
TTCCGTATATATATATCGGTAAGATGGGAACACATAAATT
CTAGACCTATCTCATTGAGCCTCTTAAAGATATCGCAAAC
AGAAGTTGATTATTTATACAGGGAAAAGTTCCATTTTTGA
GACTCGAACCTAAACGTTGGGTTTTTCATTATTTTAATCT
GGCAATAACCGTTGCGGTACTAACCATTTTTACCCGTTGT
TGTTACCGTTTGGCTGAATTAGTTGTCGGTTGGGATGGCT
ATCTGATCACACACGAGTGGTATTTTATTATCTTAGATGC
ATTAATGATGGCCATCGCTACGGTCACTTTGACCATCTTC
CACCCTGGATTTGCGTTTAAAGGTAGAAGCACCTCGATTC
CAATCACACCGGGCCATGTTGATCCTGAAACTTTACCACA
TACTGACGATGTTGAAGATATCTTAGATACTTCGGATTCA
AAACAATTTGATATTGAAAAGGAGGAATTCCAAGCAAGCA
TGAAATACCCGATTAGCACCTTCAAACAATTCATGTCCAA
AATAGCTAACTTGTTTTCCTCTAAAAAGAAGGCTAAACTT
TAGTGATACGTAGAATTTGAATGTCAATCTGATCGTTCAT
ATGCATTTTCAATTCTTACTTTTTTTTCTCGAAGTTCCCG
ACTATGTTCTGTTTATTTTTTCTCCTATTCAAAAGAACCG
GACAGCATTTTTACTTCCTTATATTTCGACATCGTAATAT
GTACATTTTTTAGTTCACAAGTATTTTTCCCCTTTCAATG
CTTTAATCAGCCTTCAACGTCATACATACTTTCTATTTTG
TTCCTGTGCCATCGTATAACTTTCCTCGTTTAGTGTTTTC
GCCTCAGCTTAATGTAGATCACTGTTTTGACGTTCTTCCA
TTTTTGGGAACGAACTAAACTAAAAAAAAGAAAACTACAG
AGTTTCCCATAGAGAACAGAAAATCCGCTATCGGCAGCTT
ATAGGGTCATATAATTATGGCGCACATAAGGAAAATAAAT
TTATTTGAATCAATCAACAGACCTATCTGTTGATATATGA
AAGAGAGCAGGAGCGTTAGTTTACCTCCATAAACAGTAAA
ATTAAAGCAAAAAGCGTAACTGCTGATTGAAGCCTATATC
ACCGGGCTAAAATCTTATATCGGTTAAGAAAGTGATTAAT
TTATAGATATGTTCACGAAATCTTTTCTATTCAAAGATTC
ACGAATTTTACTCGATTTTTATAGTATACTGAAACAAGTA
GTTGTAAAATCAATTCACCAAAAAGCTTTCCCCATCTCTG
ATGAAAAACTACGAAAAGTTTACTATCACATAATATCGGA
AGTACGTTTTTAAGGCACTGCAATGTATTTTATAATCTTG
AACATTTGGAGGTATATTACCTTACTTTCTCATCAGGTTG
TATATTTGAGCGTCTCGGGAATGATAAGTCGGGTAACGAG
AGTATCTAGATAAGATTTTCAGCTATGGCAATAAAAAACC
AAACCTCATCGATGAACCTATTACAACATAAAGACATCCC
GTAATAATTAGTGAGACAGGTTCTTCAAGGAAGTGCTACA
GCCAAGTTTCGTAATATAATGGGTGTTCCGTCATTTTTCA
GATGGCTATCTCGAAAATATCCAAAGATCATATCCCCAGT
ATTGGAAGAGCAACCTCAGATAGTCGACGGTGTCATATTG
CCGTTGGATTATTCCGCCTCAAATCCAAACGGTGAGTTAG
ACAACTTGTATTTGGATATGAATGGTATTGTTCATCCATG
TTCGCACCCAGAAAACAAACCGCCTCCAGAGACTGAAGAT
GAAATGCTTTTGGCAGTTTTTGAATATACCAATCGTGTGT
TAAATATGGCTAGACCACGCAAGGTACTTGTTATGGCTGT
TGATGGTGTTGCTCCTCGTGCCAAAATGAACCAGCAGAGA
GCGCGTAGATTTAGGAGTGCTAGGGATGCTCAGATTGAAA
ACGAAGCCAGGGAAGAAATTATGAGACAGCGAGAAGAAGT
TGGTGAGATAATCGATGATGCCGTCAGGAACAAGAAAACT
TGGGATTCAAATGCGATCACTCCAGGCACCCCATTTATGG
ATAAGCTTGCCGCGGCCCTCCGTTATTGGACAGCATTTAA
ACTGGCCACTGACCCTGGTTGGAAAAACCTGCAGGTGATT
ATCAGTGACGCCACCGTCCCAGGTGAAGGTGAGCACAAAA
TAATGAATTTCATTAGGTCTCAAAGAGCTGATCCTGAATA
TAATCCCAACACAACGCACTGTATATACGGTTTGGATGCT
GATTTAATTTTTTTGGGCCTTGCCACTCATGAACCACATT
TTAAAATTCTAAGAGAAGATGTTTTTGCTCAAGACAATCG
GAAAAGAAATAACTTAAAAGATACTATAAATATGACTGAA
GAAGAAAAACAATTTCTCCAAAAACAAAATTCCGAACAAC
CTTTCTTGTGGCTGCACATAAATGTTTTGAGGGAATACTT
GTCCGCTGAGTTATGGGTTCCGGGTCTTCCATTTACATTT
GATTTAGAAAGGGCTATCGACGATTGGGTTTTCATGTGCT
TTTTCTGTGGTAATGACTTTTACCACATTTACCATGCTTA
GATGTCAGAGAAAATAGTATTGATATTCTCTTGGATATTT
GGAAGGTAGTACTACCGAAATTGAAAACGTACATGACCTG
CGACGGTGTCTTGAACCTCCCTTCTGTTGAAACGCTATTG
CAACACCTTGGCTCCCGTGAGGGGGATATCTTCAAAACTA
GACATATTCAAGAAGCCAGAAAGAAAGAAGCTTTTGAAAG
AAGGAAAGCGCAGAAAAATATGTCAAAAGGTCAAGACAGG
CATCCTACAGTAGCTACGGAGCAACTGCAAATGTATGACA
CACAAGGAAATTTAGCAAAAGGTTCATGGAACTTGACCAC
CAGTGATATGGTAAGGTTGAAAAAGGAACTGATGCTTGCG
AACGAGGGGAACGAAGAAGCAATCGCCAAAGTTAAGCAAC
AGAGTGATAAGAACAATGAACTGATGAAAGATATCAGCAA
GGAAGAAATTGATGATGCTGTTAGTAAGGCTAACAAAACT
AATTTTAACCTTGCAGAAGTTATGAAACAGAAAATAATAA
ATAAGAAACACCGTCTTGAAAAGGATAATGAAGAGGAAGA
AATTGCTAAGGATAGCAAAAAGTTAAGACAGAGAAAGCGG
AATCAGAGTGCGATCTCGATGCAGAGATCAAAGATGAGAT
TGTGGCTGACGTAAACGACAGGGAAAACTCTGAAACTACA
GAAGTATCAAGAGATTCACCAGTCCACAGCACAGTGAATG
TCAGCGAAGGTCCCAAAAATGGGGTCTTTGATACAGATGA
ATTTGTCAAACTATTCGAACCTGGTTACCACGAAAGATAT
TACACAGCTAAATTTCACGTTACTCCTCAAGATATTGAAC
AGTTAAGAAAAGATATGGTAAAATGCTATATCGAAGGGGT
CGCCTGGGTACTAATGTATTACTATCAAGGTTGTGCCTCT
TGGAATTGGTTCTATCCGTACCATTATGCTCCTCTGGCAA
CAGATTTCCATGGGTTTTCTCACTTGGAGATAAAGTTCGA
AGAAGGTACTCCATTTTTACCTTACGAACAATTGATGAGT
GTTTTACCAGCTGCATCTGGCCATGCTTTGCCAAAAATTT
TCCGGTCTTTGATGTCTGAACCTGACTCTGAAATCATTGA
TTTTTATCCTGAAGAATTTCCCATAGATATGAATGGTAAG
AAGATGTCCTGGCAAGGCATAGCGTTGCTACCATTCATCG
ATCAGGATAGACTGTTAACAGCTGTTCGTGCACAATATCC
TTTACTTTCTGATGCTGAGAGGGCAAGAAATATTCGCGGA
GAACCTGTTTTATTAATAAGTAACAAGAATGCTAATTATG
AGAGGTTTTCGAAGAAATTATACTCAAGGAAAACAACAAC
AACAATGTTGTTGTGAAGTTTCAACACTTCAAGAGTGGTT
TAAGTGGTATTGTATCAAAGGACGTTGAAGGTTTCGAATT
AAATGGGAAAATTGTATGTCCGATTCAAGGTGGGTCACTG
CCAAATTTATCTACCACCTTGATTTTAAAGATGTCCTATA
GATTAATTCCGTTGCCATCGAGAAATAAGTCTATTATACT
GAACGGGTTCATTCCGTCAGAACCGGTACTAACAGCATAT
GACCTTGATTCCATAATGTACAAGTATAATAACCAAAATT
ACTCCCGTCGCTGGAACTTTGGTAATGATTTGAAGCAAAA
TATTGTTCCAGTAGGACCAAAGGGTATTACTCAGTACAAA
CCAAGAACTGGTGGCTATCGAGCATTCTTTTATTTTGCTG
AGCTCAGTAGAAATAATGTCCAACCCGCCCACAACTATGG
TAGGAATAGCTACAACAGTCAACCCGGCTTCAACAATAGC
AGGTATGATGGTGGAAACAATAATTACAGACAAAATTCAA
ATTACAGGAACAATAACTATTCCGGAAATAGAAATAGTGG
ACAGTACAGCGGCAACAGCTACTCTCGGAATAACAAGCAA
AGTCGGTATGACAATTCAAGAGCAAATAGGCGTTAGAACT
ACTCGTGCGCATTTTATTTTATGGTAAATTTAGGTTTTCG
CAAATTTATAAAATCTTCATACAATTAAAAAAAAGCTCTT
TTAAGATAATAGTGTCTGCTCTTACAAACGACGAACAGTA
ATATTTTATAACAAAAAATGGAACATATTAAGTTAAGAGA
AAATCATGCTGAAGCATGAATATATGAATATACGTCCTCT
TGTAAAATAGCGAAATCCTTGTAAGCCAATAGACCGAACT
CTATTTTGATTTATACGCTTCGTGTATTTTTTCTTCCAGA
TCCAGGAGAAAAAGCATGGTCTGTTCTTCTTTTTTGAAAA
GAGAGGCAGTCCACGGCGAAAGTTTCGAATACGGCACTAC
CTTTTTTTTCTAAGTTCCTAAACTTAAAATCAAATTTGGT
CTTTGGTCTGTTATCATCCAGGGATGAATGCAACATATTG
GGAAGTTCATGCTATACAACGCCAACCCCTTCGCTCAAGT
CACGAAAGCACATCTTACACTTCCTCCTTGGCCAATATGC
AAGCGTCCTCTTCAAAAAATCTTGCAACAAACAATCGGGT
AATGTGGGATGTTGTGGAAAAATGAAATAAAGTTTTCAAT
AAATCCGACTGAGCTAAGCAGGAAAATTTTCGTACGCGGG
TTTTTGTCCAATTTTTTCCCTTCCTTTTGAAAACACGGAA
AATCTTTTAGCGAAGGCTGCTCTTAGTTCCATAACGGAAA
AATTCCAGGAGTTATTAAAAGACAGAGTTATAGTTTAGTA
AATTTTCTTTTGAGTTAACGAGAGAGGGACGTTTTCGAAC
TAAATAGAGGAGAAGAAAGGCTTCAAGAAATATCGTACCG
TAGGAAACCAGTTTAATATATTAGAAGCTCTCATTTACCT
ATCATTTTCGTTACCATCGCGATTGTAGGAGGTTTTGCAC
TACTTAACAGACAAATAAAACGAGATGTTTGTTTCACCAC
CTCCAGCAACAGCGAGGAACCAAGTATTAGGGAAAAGAAA
ATCGAAAAGACATGACGAAAATCCAAAGAATGTTCAACCC
AACGCTGACACAGAAATGACAAATAGCGTTCCTTCTATTG
GATTCAACAGCAATCTTCCACATAATAACCAAGAAATAAA
CACACCAAATCACTATAATTTGAGTTCCAATTCAGGAAAT
GTTAGGAGCAACAACAATTTTGTTACTACACCACCAGAAT
ATGCAGACAGGGCAAGAATAGAAATCATAAAAGGTTATTG
CCTACTGCAGGAACTAAACCTATGGAAGTGAACAGTAATA
CTGCAGAAAATGCAAATATCCAACACATAAATACCCCGGA
CAGTCAAAGTTTTGTTTCAGACCATTCATCTTCATACGAA
TCGAGTATATTTTCACAGCCATCTACTGCTCTTACGGACA
TCACCACAGGCAGCTCGTTAATTGATACAAAAACACCTAA
GTTCGTCACAGAAGTAACACTTGAAGACGCTTTACCCAAA
ACATTCTATGATATGTATTCTCCCGAAGTTCTGATGTCTG
ATCCAGCAAATATACTTTATAACGGACGTCCTAAGTTTAC
AAAGCGCGAATTGCTGGACTGGGATCTAAACGATATACGA
TCCTTGTTAATTGTGGAACAATTAAGGCCAGAATGGGGTT
CCCAGTTACCGACGGTAGTGACCTCCGGTATAAACTTACC
GCAATTCAGACTACAATTACTTCCCCTAAGTTCCAGTGAT
GAGTTTATAATAGCGACATTGGTTAACTCAGACTTATACA
TAGAAGCAAATCTAGACCGCAATTTTAAGTTGACAAGCGC
AAAATATACAGTTGCATCAGCAAGAAAAAGACATGAAGAA
ATGACTGGGTCAAAGGAACCCATTATGCGTCTATCAAAGC
CTGAATGGAGAAATATAATTGAGAACTATTTATTAAATGT
TGCCGTCGAGGCCCAATGCAGATATGACTTTAAACAAAAG
CGCTCCGAATACAAGAGATGGAAATTACTAAATTCAAATT
TGAAAAGGCCTGACATGCCGCCTCCAAGCCTCATACCGCA
TGGTTTTAAAATACATGACTGCACTAACTCTGGTAGTCTT
TTAAAAAAGGCTTTAATGAAAAATTTGCAACTAAAAAATT
ATAAAAATGATGCTAAGACATTAGGTGCTGGTACACAGAA
AAATGTCGTTAATAAGGTTTCTCTAACTTCAGAGGAGAGG
GCTGCCATCTGGTTTCAATGCCAAACACAGGTTTATCAAA
GGTTGGGGTTAGATTGGAAGCCTGATGGAATGTCCTAGTA
AATTTTACAACAACGCAAAAACGAAATACCCCACTATTTA
ACCACTTAACGACATTAATATTAATTACAAAAGTGTTTGA
TACACGTACTATTATAGATTTCGACGACCTTTAAGATTAA
GTAATACCTTTAATAATTTTAATATATTTTAAGCCTACTG
CTCTAAAATTGCCCAAAAAAAAAACCCAAAAAAATCAACA
TTTAAATATGATGATACTCCCATATATATCGTATTTAAAG
AATAACTCTGCTGTTGTCTTGATTATTTGATTGTTACATT
ATTATCAACGCGGTATTACCCGTATGCAAATTTTTCAATC
AAGCAAAGCATTGCAAAATTTGCATTACCTTTAAAACCAG
TTGACCTTTATACACCATAAAATACTCGATCAGCAACCAA
GAACATCTATAAAAATACTTACCACCTTAGATCGGAATGA
GTGATACAAAGAGAGATCCGGCCGATTTACTAGCTTCTTT
AAAGATTGATAATGAGAAAGAGGATACAAGTGAAGTTTCA
ACAAAAGAGACTGTTAAGTCCCAACCAGAAAAGACTGCTG
ATTCGATCAAGCCTGCAGAAAAATTAGTTCCAAAAGTTGA
GGAAAAAAAAACAAAACAGGAGGATAGTAATTTAATCAGC
TCAGAATATGAAGTTAAGGTCAAACTTGCTGATATCCAGG
CTGACCCAAATTCTCCATTGTACAGTGCTAAATCTTTTGA
TGAATTAGGATTAGCACCAGAACTACTAAAGGGGATATAT
GCTATGAAATTTCAAAAACCATCCAAAATTCAAGAAAGGG
CGCTGCCATTATTATTACATAATCCGCCTAGGAACATGAT
TGCTCAGTCTCAATCAGGTACAGGTAAAACTGCCGCCTTT
TCTTTAACGATGCTAACAAGAGTAAACCCAGAAGACGCAT
CTCCACAGGCAATTTGCTTAGCCCCCCTCCAGAGAACTGG
CCAGACAAACACTAGAAGTCGTTCAGGAAATGGGTAAGTT
CACAAAAATAACCAGTCAGTTAATTGTTCCCGATTCTTTT
GAGAAAAACAAGCAAATTAATGCTCAAGTGATTGTTGGTA
CGCCGGGCACTGTTCTTGACCTAATGCGTAGAAAATTGAT
GCAGCTACAGAAAATTAAAATTTTTGTTTTGGATGAAGCC
GATAACATGTTGGATCAGCAGGGTCTAGGTGACCAGTGTA
TTCGTGTTAAGAGATTTTTACCCAAGGATACTCAACTTGT
TTTGTTTAGTGCTACTTTTGCCGATGCAGTTAGGCAGTAC
GCAAAGAAGATCGTTCCAAATGCTAATACTTTAGAATTAC
AAACAAATGAAGTTAATGTTGATGCCATCAAACAACTATA
CATGGACTGCAAAAACGAAGCAGATAAGTTTGATGTTTTA
ACTGAGCTATATGGTTTAATGACAATTGGATCTTCCATTA
TTTTTGTTGCAACCAAAAAAAACCGCAAACGTTTTATATG
GGAAATTGAAAAGTGAAGGTCATGAAGTTTCTATCTTGCA
TGGTGATTTACAGACACAAGAAAGAGACAGATTAATAGAC
GACTTCAGAGAGGGTAGATCCAAAGTTTTGATTACTACTA
ATGTCCTGGCCCGTGGTATTGATATTCCTACTGTCTCAAT
GGTTGTCAACTATGATCTTCCAACGCTTGCTAACGGACAA
GCAGATCCAGCTACTTACATTCACAGAATCGGTAGAACCG
GTAGATTCGGCAGAAAAGGTGTTGCCATTTCCTTTGTACA
TGACAAAAATTCTTTCAATATTTTATCTGCAATTCAGAAA
TACTTCGGTGATATAGAAATGACTCGTGTTCCAACGGATG
ATTGGGATGAAGTCGAAAAAATAGTTAAGAAAGTGTTAAA
GGATTAGAATTCAGTACATAATACCTCAAAATACGTAAAA
GCTTTAATCTAATTTCATACACCAATGAATATATTATTAC
GACATCAATGGGTCCCATTTGTTTCTTCTCAGTTTGTTGA
TCCACTTTTACTTGTGAGGCAAGCTTATATAAATACAAAC
ACAGCATATACCTTGTGATTTCGATACCTTTGTCACTCTC
TTTTGTCACGGCTTTCCGGTGAACAGTAAACAGCCCGTAT
ACAAAAGGCTTGCGTTAAAAGGAATACTAAATGTAAAGCA
TACTTGCTTTTTTTCCATTATATACACTGCTAACTCTACA
TAATTCGGGAATAAAATATAAACATATTTGACAAATTCTT
TTGAGAACCCAAAAACCAATATATATACAGGTAAGTGAAA
AAATCTCAACTATACAAGAACCAACCCCTTATAATTGTGG
GGCCAACATGTCCATGAGTGGAGATTGAATAAACGCAACA
CCTGCAACGAAGAAGGCACCGTTTAGTGCAATTGTGTATA
GTGGAGATTCCTTGAAAGCTTGGAATCTTGATTTTGGTTG
TTGTGGGGAGGCCGCACCTGCAGCTGCGCCTGGCATAGCA
AACATACCGTCCATTTTTCAATTATTTTGTCTGTGTTTTG
TTTTTGTTCTCTTGAGAAGCCTACAGGACATGGATTCATC
ACGTACAATGATCAAATATGTTTGGCCCATTTTTCTCCCT
CGTCTCTAAATAATGCGAGGAAGACTACGTATAAAGTGAC
AAAATCAGTGAACAATAATATATTATCCGCCATATGCATA
TATTATATAAATGTATACATACGTATGATAGATTTGTGTG
ATATGTTTGCATACGATTATGTGAGTATACGCTTTTGCCG
TTATGGCCAAATCATGTATCGAGCCGTTTTCCTCCTGTGT
GTATTCATTATGTGATCCTAATTCCGTGCAAACACCCATG
AAAGGGTTTTCCATATTTTCTTTTATTATATCGATCCTGC
GATATAATAACCTTCTTCCGATGACCTTGTTAAATGTAAA
TTTGTAAAACTAGATACGTCAGATGTTGTTTCAACATCAT
TCGCGTCAATAGCAGAGTTAATGCCTGATTTTGTCTGAAA
TCTCGTAGAAAAGAATCTTTTAGAGTGGCTGTGGATCGTG
GATAACAAAAATACTCTCAAATCCCTTACTTGGCCAATTA
AGGTATCCATGCAATCCCCACTACTGTATATCTTATGTAG
CCTGGGACTATGCGGCCTATTATTTGTTTTAGAACGTCCT
AGTTTTCTCTTGTAATTGAACATTTGTGACAGATAAAGTA
TCATCCGATAAACGTATAGGAAGAGATCGAATGCATACAG
GCCTAAGAATGGTATTAGCAAAAAAGCTATGCATGTGCGA
CAGATATATTGAAGTGATTGTATAACGAGCAATAGAACTA
TTTCCAACGCCTCTATCATGATTGTCGAAAAAAGGTCCTG
ATTCCTTAATGTTTTATAATTTTTATCTGATAAATGGATC
TTGTTTCCTGTAATAATGGGTTACCAAAAGTTTTTTATAA
GAATATTTAGCTTTACCAGACTAGTATACATCAACAGACA
ATCACACTCCCTTAAGATGTTTTTCAACAGCAAATTAAAA
GGAGACCCTGATTCTTAATAATACAGATATACGGTGTATA
ATGATGTTGCAGACTCGTGATCACAGTTTACTGAAATTAA
GAAAAAATGACGAACTAACGAAATCCAGACGTGAGTCAGA
ATAATTATAACAATAAAAAAAAAAAAAAATTTCTATTGTT
TTATACCGGATCAATGCTGCTTTTGAGTGATATTTTTCGA
ACAATGTACGACTTTATTATGCGGGTAACTTTGAAATAGA
CAATGGAAAAACCGTTATTTGCAGAAGGGGATGGGAAGAT
ACGAAGAGAAATATCTAGCAGTCTTCGACGCCACCTTTTT
CCTTCTTCATGTGCTTTGAGACAGTTCATATAATTTTGTT
ATAGAGATACAAATATACATCATTTCGTAACAAGGGAGGA
ATAGAAAGAGGGGATACCAAGAAACCATACTGTTACATAT
TGTGTCTTTGGCCCGATCTCTTTCCATTTCTTTCTCTAAT
ATATTATATACACTCACTGCACCCCAATAACGCTCAACTC
TAAAGTCCAAACTCTACGAATATGTAATCGGACGGGTACA
ATGATTTTATGTAGTTCTGCTTCAGGATCAACGTTTGTTG
GCAAGATCAATTCAATGATTTTCTTTGATTCATCTTTCCA
AGAGCCGAAGACTTCCACTTCTAGCTCTATGTCTTCTTCA
CCCCACCAACATTTACGAGCAGGTTTTCTCCAAAATAATA
GTAGCTTAGCGTTGATATTAGGTTTTGGCACTAGATCATA
CAATTTGGGCAACTCCGGAGGTTTACTTCTGGTCTGCGAA
CTATGTCTCGAGGAAGAGTGCGAACGAACGTTATCTGCTA
GTTTCGACAGCCTTGATTTTCTCTTATCACGTGCTGTAGC
AGGTGCTGTACTTCCGCTTGTTAAATTCCTTGCTGTAGAA
ATGGTACTGTTAGATTTACTTGCAGATAAAGAGTTAATCG
ATATGTTAGATTGCATTGGGGTGATGAAGTTGTCTTGAGA
AGGTTTGTGCTCTGCCTCTCACTTAGCCTTAGCCTCGTTA
AATTTTTGCCTAAATCCTTCAGTTGTCTCGTTAGCCAATC
GGCAAAGAGACAGTGAACTTATAACCGTTTTGCCAGTTTC
TTGAGTTCTGTTACCCCAACAAGTTTCCTTGGTGAATCCG
GAGGAGCACAACATATCCATTAAATGTTGTTCAGCAGGTC
CCAATTTTTTCGAAGTAGATTTAGTATTTGAAGAAGAATT
GGACCCCTTTTCAATTTTCTGTTGTTGCTGTTGTTGCTTT
AGTCTATTCGAAGAATACAAACCTTGGAAAATCGATGTTT
TTGAAGTTAAATAACTGCCAGCAGCCATTTTCACTTGAGC
CATAAAATGTCGCAATAAATCCTCATTATTTTCTTCATTA
GTGGAATCAAACTGAAATTCCTCCTGAGGTACACAATAAT
AATCCAAGTCTTCTCTCAAAACAATAATAGCGGGCTTTTG
ATGTAAAATATCCTGCTCATTGTTGCTCGAAATTGAATTA
TTGCTACTCAGTCCAAAAAATCCCTTTGCATTCGAAACAA
AGCTACTTGATGGTCTGTCAAAAATTTCTCCACAGGATGA
TTATACAAATCATCATGCGCTTTTGTATATATCTCCATGA
TGTACTCAAAACAATCAGGAGGGAAATTAACAATGTAGAC
CTCATCGTCTCTGGTCAAATTAGTAATGACCTGACCACAA
CGGTCCAAAAAAAACACCTGAGGGAAATAAACACAGTAAT
AGGGATTCAGGTAGAGACATCAACTGGTCCCTCGTAATGA
AATAATGGTTTTCTTGAATATTCAAATGAATCAATGAATC
ACCATAATCCTCCTCGTTACCTTCGTACTGTGAGTTCTGT
TGCTGTTGCTGTTCTTGTAGAATCGGAGCGGACTCTGCAT
TATCTGGAGAAACTTGCGTGATTATATCGTCCATTGTTTA
TAATAAGTGTAAGCTCAGACAACCTTTATCTTTATCAATT
AATGGGGAGGCGGGAAAATTAATAGCCTAAGTGTGAAGGA
GTTGTCTTCTTGCGCTTTCTGTTCTTTTCCGAATAAAAAA
ACAATTAAATTATCACTGGAGAAAATGCTTCTCAATTAAA
AAAATCACTAAATAACGTTGTTTCTCTTTTCCCTTATTTT
TAATGGGATAAACGTTCTAACAAAACTTTTTTTGTCTTCT
AAATTTGGATCCTTATCTTCTTATGACCTTTGGGGGGAGA
AAAGAAAAAATGACTCTAAACTGACGCCGAGTTAGAGACT
CTCTCACACTCTATCACTATGCCTATGCTGTAAACTTAAA
ACAACGATAGACCGTTTTTGTCTTACTTTCCTCCTTAGTA
ATTATTACTCTAGAGCATAAGAAATTGGCCATTGAACATG
GCCCGTTCTGACTAAAATCTTCTCTTCCTGATAAAATTTG
CTTTTTTTATTTTGAATTGCCCTCCTTCGGGTCGTTTGGA
AAAAACACCCAAACACCTCTTACATACAAGATTTGCAACG
TTTTGATAAGTAAGTACATTATGCAGAGGTTATGTTTTTC
TTGACCGTCAAAACACTGTTCATGCATGCTAGCGCTGTCG
ATATAAAATCGGGATTTTCATACACCCATCAGGTTGGTTG
AATTCTTTCTTTAACTCTTACTCATCTTTCTTTATTTTCC
GGATATAGCACGTAACCTATCATTTTTTTTTTCTTAAGGT
TGCCTTTGCCGTTCTTCGCACTATAAAAAAGCACGCTTAT
GAAAATTTTTAATTACTTGACTTTTTAAATCTGTCATTGA
AATTTAGATGATATGCAAAACACATTACGAAAATGTCAAT
TGGAGTTTTAAAGAACTCATGTTGCTGTTACAATACGTAG
AATGGTCAGAAGTGTGCTGATGCATATACTTTGAAGTGTC
AAAGTGTCTGAACGGGTGCCGTAAAAGACCTATTCTTTTT
ATGATGAATTTATGTTTTCAATCTTATCTACATTATCTGA
ATTAATAGCTAACAATAGTTATAATGGAAGATATACGACT
ATCAACAATTCTGAAAATTTTTTCTTACTTCCTTCAAGAA
GGTAGTGAGTTCTTCACAAGCGCGTAAAATAAGATGCGTC
CAAATATTGGCACGTATACACATGTACGTAGATATCAGCT
TTACATCTCGTCGTCACTATTGATTAAGAATTCATCCTCA
TCCGGATTTTTCTTATTTCTAGAAACAGCGTTTACTTTAG
TTGGTGTAGTATCCAGGGGTTCCGGTGGTAGCGGCTGCCA
TTTCTTCTTCGTTTCTGTATCTGGAGTATCAATGTAGGTT
GTCTCTGCCACTACTTTTCCAGTCGACTCACCAGATTTTG
TTCTCGTTGGTAACTGAGGTGGCACATCTTCATCATCTTC
AAATCCATCTTCGTTGTGTAGTGTGATTCCGTGGCTTTCT
AAAGAGTCATCACCGACTTGAACGCCAAACGAATTGAATC
TTCTTCTCTCAGGTTGCTGGGGTCTTGAATTTTTCCCGCC
TTGTGACAAATCCACAATCTCTGGCTCCCATTCTTGCTGA
TCTTGGTGACCATGTTGGTTGTCGTTTTGCTCATTACCTG
ACGCAAAGTTTCTCCGGTAAGCATCACTTATCCAGTTACT
AACTTTGTTTGCTGTGTCCTGTAATGACCGACCGGCTCTG
TCCGTAAGCTCTGGCAGGTCCTTTTCTACAAATTGCGACC
ACGAATCTTCTTCCTCACTGTCTTCGTGATGTTGCTCCCT
TTCGTTCGGATTATGACGTCTTCTGCGCTGTTCATGCATG
CTTCTAGTTGCGCGATCACGATTACGACGACGGGAATGTG
AGCTGTTGAATTGCTCATCTAATTGCCGTGCCAATAATTC
GTCTTGTTCTAATTGAGTTTGTCGTCTTCTTGCCGGCGCC
TCTGGGTTCTTTCTTACAGGTTGTGTTGGTAACTCGATAT
CTTTACCAGATTCGGGATCTGATAGGAATAGTAAGGCATT
GAAAGCTGGGCTCAAAACACCCTGGGACGCAATGATCACC
GCTTTAATGTATTTTTCTTCCAAATTGGGAAAAGCATCCT
TCAATTCTTGCAATATTGGATTCTCTTTAGATGGCTCCTC
CTCAGACTTCCTTCTGGCAGGTAAGGGGGATGCTCCTCCT
CTTCTTCTTTTGCATCCTCAGCGGGTGTCACCACTTCGTC
CTCATCAATTCCTGAGGACTTGTTCACCTTTTCTTCAACC
TTAGGTGTACCATCCTTGGCAGAAGTGTCATTATCCTTTT
TCCCATCGGAATTTAGATCCACATCCGTCGTCTTTGAAAT
ATCCTCATTAATTGATTCCGGAACATTACTCTTCTCAAGG
AGAGAAGAATCCTTGATACCTTCCTTTTCTTCCATGATTT
TGATTTGGCAATATCGTTTTTGCTGGGGGTGGCTACTTAA
CTAGTCTCAAGCTGTTTATTTGATCGACTTCACAGCTCAA
CGCTATCTTCCCTCCAAGCCCTTACTTGCTAAGATTAATT
TTAATAGGAAAGAGAGAGACTCAACGTCTGTGATGACAAT
AAATCGCTGTTCAATTTTTTGAACACTATATAAAGAGAGG
GCCATTCATTTTTCTCACACTTTCAATCTTAAGTTTCTTC
CCATTTTCCTCCTTCTCTTTCTTCTTCTTTCTTTCCTAAA
ACCTCGGGAATATAATACTAAATACTCTGTTATATAGAAC
TTTCTACGCCTTTTCCTCTATGGCTATGAAAGCGTGGACA
ACGGAGACAAATAGACCAATTACTGAATATGGCTTTTGAC
ATATCTTCTTCTTCATGGGTGAGGATTAAGCTGATATCCT
GACCCACCTATCATTAGTCCTTCAGACATACTTTGCAAAT
ATTTAGACTGCATGCCAGTTACATAGCGTTTTAAGCTTTC
TTAACTCTTGCATCACTACGGATCTGGGATAAGTCCCAGC
AGTATCGCCGACTGCTAGTCTAACGGCACGATCATCCAAT
CTCATGAATGGGTTATAACCTAGTTCATCTCTCAGGGTGA
AGTGACCGGTGGTGCACTCGTTAGATTTGCAATACTGTTC
CAACGCATCAAACTCCTTGTTCTGCCCTATATCGGAATAG
ATTTTTGCTCTGATAAAGCTAACATTGCCTTTGGTGTACT
CATGACCAGGGTATATTTTAACCTTATTCCAGTTCGTCTC
ACCAACAGCCCTTAACATTATCTGGTTTAAGGCCATGTCC
ATATCTCTTCCTGTGCCCTCGAAAAACCTCCCACAACCGG
CAATGAATAAAGTGTCGCCTGTGAAGATGCACTGCTCACC
TGTTTCTAAATCTTTGATATAATAGCATATGGAATCTTTT
GTATGGCATGGAGTCCTAATACATGTTACTCTTAAGTTAC
CCAAGTGATACTGCTGCAAATTATCGGGTACTTCAGTGAC
ACCCGGGGAGGACTTAGATCCACCAATTATTTTAATATCG
TGACCTGAGTTTTCTTGGCACAAGATACTATAAAGCGCTA
GGTTCCCCCCCGAATGGTCATAATGGTGATGTGTATTGAC
AATAGCATCAATACTTTTTTTCTCTTCGGCGCTTAATTTT
GGCGACACCTCAAGTGGTTCTGCAGGGTCAATCAGCCATG
AGTTTCTCCTGTCTTCAGTGCTTAGTAAATAACTATAATT
GACACCACCTGTCAACCATCGCATTTTTATAGGCTTAACA
TGCATATTTCTTATTTGCTGCAGTAAAAACTTCATGCCGA
AAGAAATTTGCTGCACCAAAGAATGAGTAAATCTCCTCTT
TTCAGTACTTCCAGATTAGTCTTCAAACAGCTTTTGAGTT
TTTAAAATATAAACCGCCTCTTAGTTCATAGGCAGTCTCC
ACGCGATGCCGCCACTTCTCCAATTTCTTGATAAATAAGG
ATGCTTCCTACATTCAAAGATTTCAAGCTATTCACTAAAA
TAACACCAATAATTCGTGGGTAACCACATTTGCAAATTGT
TGATATATAACAGGCTAACTTCGGAGCACGCTCTTTTATC
TGGTTGTATTATTGCCGTAAGGGGCAATAACGGTATATAA
AAATTTAATATTAAATAGGAAAAGTAAAATACGAATGGAG
GTAGAAAATAGTAATATTCTAGGAAAGAAAATGCTAGGAG
AACAAATGATACCTGATTTTCACAATTTTATGACGAAGTT
TCTCCATTATTTTCATTTTCGTTTTCAATTTCGCCTAGGA
TTTCATTTCGAATTTTTTCTTCTTTCTTTAATAGTTAGGT
TTTAAAACCACCACTTTTCGTCAAATCAACATCTTTGGAT
TCAAGTTTCTCAACTAACTTGAGTCGTTGTAGTTCTTGCC
ACCTTGTCAGTTGAGCTTGTTTATGTAATTCAAATCCAAA
TATTTTTGGAACATATCTTTTAGTTGGGTGTTTGGGTACC
ATATCTGGAAATGCTTGCAAAAACATACCTGGAAAACTTG
TTCCAAAGTATGCACCATCAATGGAACTATGTCTCGATGA
TTTTGGTATATAAAGATCCTCACAAGATGGACAATATAAC
TTGACACAATCTATACCAGGAATGTCATGCAAACCAACCG
GTAACAACTGTTGTAAATTACAATACACACGGGGACATCT
TCCAAAGTCCGCCTCTTTGTACTTAGCGTACATTTTTGCA
ATCCTTTGATAGTTATAATGTAGCGTGCATGGATGAGACC
ATACAGCTTCCGGGAATCTGATTCTAATTGTTCTAAACGG
GCATGTGTCATATTCTCTAGGATACTATCATCCAAATCAT
CCACAATATATTGTACCACGTAGGAAAATTTTGAAACTGT
CTTTTGCAAGTTCATCAGATTAAAACGATCAGTGATGTAC
TCAGGATCGACATCACAGAAATATTCATGGCCTTTTCTCC
CAAGAAATAAATCGATCCACATATCCACGTATTCCGATGA
GTCAGAGTCATCATCCATGAGGACATCATCTTGTTCCACT
CTGGAGCCTTCTCTAGTCACTGTTCCCACATTCTCCGATC
TACTGCCCATGATCTGCTTTTCTATCAGTTCTCTAAGTCC
CTTAATCTTGAATAATTTGAAAAAGCTAGTATTTCTCAAG
TAAAAGATTGATGAAAAAATACAGCAGGAAAATTCCACGT
ATCTGGAATGACCAACTTCTTTAAGAATGTGATTTACTTA
TTCTATTTGGTGCTTGTTTTCATTTGATAAAGGATTGCCA
ATACACCTCCATTTATTCGCTTTCATATTTTTTCTTCCTG
GAAGGTCGACAAAAAAAAGCGCGAAAAAAATATCAGTTAA
TTCGGCTAGAATTATGAAGTCTTCATAAAACAATATACAA
AAAGTGCTAAATCGTCCATACAGAGGAATACGCCACGCAG
CAAAGGAGTTCCTACACAATCCGGAACAATGAGATTATTA
AAGTATCCTTTGGATATTCATAATGAACAAGTGAATGCCT
TAGCTGCCCTTGGTCCCTATATCATATTGGCAGGCAGTGG
GGGTCACGTGATGGCGTGGAGACAACAACAACTAGTCGAT
ACTGCATTCGATAGGGTTATGATTAAGGATTTAAAGCCAG
AAGTTTCTTTCCAGGTGGATCAGGATACTACCGGTGATAT
TTTTTTCATAACAGGTGATCTCGAAACATTGTATATTGGA
TCTGAACATCGTCTGTGGGGTTATTCAGGTTGGCTCTGTA
GAGATACAAATAACATCAATTCTGTCGAAAAAATGAACAG
TAAGCTTCTGTTCGAGTGTAAATCTCCAAGCACAATAACG
GATGTGAAATATGACATAAACTTAGGTATCTTATTTGTTC
TTTTAAGTAATGAAAATAAGATACTATTATTTCGGCATAA
AACCTTTGATAAACTCTCTGAAATAACTATTGACAAGGCG
AGCAAACCTATTACAGGCATAATAGATCCTACTGGCCAAA
CTTTTACTGTTATGACTTCAGATAGATCAATTTTAGTCTA
TCAAATTAACAAAACGGGTACACACAAACTCATAAATAAA
CTTACGCAGCATGTACAAATGTATCCATTACATTATAGAA
TCTCAATGTCACCTCAGGCAGACATTTTACCAGTGATAAA
CTCGGTGAAAGGTGTGCCGAATAATGCTACCAGCTGTACC
GCTTTACTTGACAGAAATAACAACTACAAAGTTACAAAAA
CACTGGTAACACCTTCTTCAAATGGATGTAGAGTTCTTGT
TTATTCTCCAGCATTTTATGAAAAGCCTAATTTGAAAAAG
GGCACCAGCACACGCTATAATTTAATCGCCACTTCGGGAT
CTACAGACGGTACTATTTTGGTTTGGAATACGAAGAGAAT
GAAACCTTTGTTTAATGCTCTCCAGGTTTCCTCCACCGCA
ATAAACGATATGTCTTGGTCACAGGATGGGTTCACCTTGT
TTGCCATTTCAAACGACGCGACATTGTATACATTCGCATT
CCAAGAGAAGGATTTAGGTGTAGCATTGCCTCAAACGGAA
ATCAAATCGTTACAAGAAGTAAACAAAAAGCTTCCAAAGC
TTGAAGAGCCGTTAGCAGAACAAATACCGAAAAGTTTCCC
AGAAAACATCAAATTAGAAGAATCTGCAAGCGCAGCACCT
ATTCCAAACGATATTGGTAGATCTGCCGTGGGCAAGAAAC
CGACCAAAAAAAAAACGGCTAACAATCAAACTAATGGCAT
CAAAACTATCCAGAGCACATCAATGGAATTCAACACTCCA
TCATACACTGTGCCAAGGGATTTGAAGAGAAAGCCAAAAG
AGGCAACTCCAAGTAACATTGCCCCTGGCAGCAAAAAGCA
GAAAAAAGAGCTACAGCCAATTGACTTTTTTAGATACCGG
CTTGCTCCTACCCAATACGTCTTTCTCAAGGATTAGACTT
GCAACACCGAAAATCAGATCTACATTTAAATACTCTCCAA
TTAATAATCCGAATTTAATCCTCGATGTTAAGAATGGATC
TGGCAATGAACAAAGGCCGACAATTGTCAAGCTTACCTCA
AAAGTTCTCGATCAAGATCAAGTTCTATTTCAAGATTTTA
TTCCAAAACTCATAACAATCTGCACAGCAGGTGACACCTT
TGGTCATTCTGTAGTGAGGACGGAAGTATTTACATATATT
CTGATTCGGGTAGAAAACTAATGGCTCCCCTAGTATTAGG
AGTTAGCATTAGTTTCCTTGAAGCATGTGGAACTTATTTA
CTTTGCTTAACAAGCATAGGGGAGCTTTATTGTTGGAACA
TAGAGCAGAAGAAGCTGGCTTTTCCCACCAACACTATTTA
TCCATTGTTAAACCCGTCATTGCGATACTCAGATGATATA
TTGACCAGAGCTGAAAATATAACATTGTGCTCTATTACAA
AAAGGGTGTGCCACTAGTTACACTGAGTAATGGCGATGGT
TATTTGTTCGATAAGAACATGGAAACATGGCTTCTGGTAA
GCGATGGGTGGTGGGCCTATGGTTCGCAGTACTGGGACAC
TACTAATACTACTGGGTTGTCTTCTAGCAAAGCAAATACC
GACTCTTTTAATGGCAGTGAATCTAATATTAATGAAATAG
TTAGTGATATCAAGAATGATAATCAAAGTATCATTAACTT
TTGGAATGCAAAACGAATGACGAACTTAATAGAAAGGGTA
GGATTAAGAATTTACAGAGATTTGCTAGGACAATATTAAT
GAAAGAGGGATTTGAAAATATGGAGGAGATCGTAACTTTG
TCTCACCTGGAAAATAAAATCCTAATAAGTATCAGATTGG
AGGAGCCTGAAGAGTTTTCGAAGCTAATGATGGTTTATTG
CATCCGTCTGAGTGAATTGGGGTATATGGACCGTTTGAAC
GATGTTTTTCAATGGTTATATGATGATCTCCCCATCAGTG
GTACCGGGTCAGCATTTGCCGATAAAGATTTTAAGAGGAA
CCTTCTAAAAAAGATACTAATTGCATGCGGTGATATCAGA
CAGGTTCAAAGAGTTACTACACGTTATGCCAAGGAAATGA
ATATAATATCTTAGTTTGGCTTTAACAATGTATAGTTTAA
ACTCTTATATTTTTCATTATATTCATTATCTACAGTATGT
AATATTATTGTAATTGCCTTCTTAATCTCGAACGTTAAAT
TATGAAAGTTTATACACATTATCGGAGTTCCAGCCTTCTT
TGGAAAGTAACCCTCCTACTGGTCCCTGATTAAGATCGTA
TTTTCTTCCAGATATGCTACTAATATAACTTTCGGGGCCG
CATACCAATGCCAACACAGGCATAATATTCTTGTTGTTAA
CGTTGGAAAAGGGGAGCAGACCTTTGTATGGGTAGGGCTT
CGTGATTGATTTCTGGATACTTTTCAATACGTCTTGTTTA
GTTTGTCGGTCTGTTTCAAAATTTTTAACTGGACCCTGTT
TGAAGCTTGAAGTCTTAAAAGGATAGGATACAAGGGTCCC
AGTTGTTTAATGTTCTTATCCGTATGAAATAACTTTATAG
TACCTCTAAATGGTGATTCAGTCAAAAGTAGTTGCAACGC
AGTAACTATTCCGGTACCAGCGGTGAACATCATTATGTCA
TAAGGCTGGTAAATAAATTGGGAATTTTCTCTAACGTTAT
TGCCCCTTTCATTGCGATTATCCATGTATAAACAATCGCG
AGATCTTTTTTAGCTCATTAGGCAAATGAGGAAACTCATA
ATCGATAAACGGGCCTCTTATTTCAATTATATGTCCTTGG
GAAGATGGTGTAACCATCTTGCAACTTCTCCATTCTCATA
CTTCTTAATATAGAAAGATAATTTTCCATCTGCATTGTCA
CCATCTTTTAAGATTTCAATCTCTTTTGAAGCTGGGTTAA
ATTTAAGCGGTAGAGGCGTATAATTGCGGACCACCATGAC
TTCCGGTTGTTTGATCTCGACGGACCACAGATTTTCCGCA
GTCATCAATGACCATATGTTAACTTTCTGCTTAAACAACG
GAGTTACTTCCAATAAAAAATGTGATGAATCAATATCTCG
CTTGTGTGAAATCTTGTACTTGACAAAATAAGATGGAGAT
AACTCATGTTTGTTTTCCCTCTCACTTGTGTACCTGTAGG
TTAAATAACTGCTTACTGCTCCAACTGTCAGTAGGCAGCC
TGTGATAAAAAAGTTCTTAGAGAAGCTGCTCTTTCTAGGT
GACTTATGAAGCCTACGTGTTATTCGGGAACTGGATAGAA
CATAATTTTTCCACAGCATGCTACTTTTTTCTTTTTTTCG
TTTCCTCTTTTCTATTTTTGAAGGGTTCTTTCAACACGTT
GCACTCTTCGAAGTTGTATTTTTCACTTGGGTTAAGTGAA
TTTTCACTCTTCATTAGGGTATGATGATATTAACAACATT
TCAGAAGGGCAAGGAAAGGCGAAAAACTGAATTATGGAAT
ATACTCTCTCTTTGCGGCTGGTTAAGATGCGACGGCGTAG
AAATATTATGAGAGAGCCCATGCATTGTACAGTGAAAGTG
CAAAACAAGTTCATTAACACGAATCTGTTTTAAGTGTATA
TATTATGTATATGATATTTGACGACGTGTGTTGGTTTGGT
TTACAATTTCATAATGAGAAAAATAAAAGAAGCATTACGA
GAAGCACAATCAACAAATACACCCTCCATCTGCTCGTACG
TTTTTGGTACCGCATGGCCTTCCTTAGCTCGTCTGAAGCC
AATTGAGTGTTATCTGACGTTGTATAAATATTTGCTTCAA
TATTGTCAACTAGCACACCCTGCTGTTGAACAACACTTCC
CAAATCTTTAAAAACTTCGTTCAGTTCCGTTATACCTCTT
TCAATATTGCTGATTTCCTGGTCTCTTTGCTCGATAAGAT
TTTGCTGATAAGCAAACTCTTCGTTATTTATCGGGTCTCT
CTCAATGACTATTTGGCTGCCTGGTATTCGAGTACTTTTG
AGCTATTCTGCCTTTGTTCTTCATCTAATAAAGCAGCATC
ATTTGCCATCTCACTTGCTTCAAGAGATTCTTTTGCTCTT
TCATTAACTTGTTTCATTACTTGGGTAAACTGCCGCTGAA
TACCTTGAAACTCTTGAAAAGAGTAACTGACATCCCTCAC
AAGTTTCTCTCTCGCTATTATTTGAGTCTTATCCAGGCTA
GCTTCCTCAATCGCATCCATCTTTTCACTGATGTATTGAC
CTTTTTAATGAGCCCGCCTATTTCTTCTATCTTTGCCACA
GATCTCTTATTAATTCTTTCCACAACTTTCGCACTAACAT
CTCCCCGATCTATAAATGACTTAAGTGTCGCGGTAAACTG
CTGCAGCGTGCTTATTTGCCCATTTATTTCAAATAACTCT
GCAGCAACCTCTTCTTTCAACGTTTGGAACTCAGGTGAAT
CACTGAATCTGGAACCGTTCCAAACGGCTTCATTATCACC
ACCAAAAATTCGTCTTCCGACATCTCAACACAATTATTGT
AGTAATTTACGTTATATTCTTCTATAAAAGCATTCTCTTT
GGAGTGATAGCAGGCCTGTTTTATAGGGGATTATACTCTG
GCGCAGTAGTTCATCGTCGATCATGATGATTATCAGCCGC
GATAAGGCACGAAGGCTTAAATCCAATTACGAATCTTCTA
CTTAATAGTGAAGACGTTTTATCTAAACTACTCACATGAA
AAGATTACTAAAAATTAGAATCACGATGCCACTGTGTGAG
AAAGGGAATGATCCAATCGATAGCTCTACTATTGATAGCC
TCTGCGCTGCATTTGACAAGACTTTGAAATCCACCCCTGA
TGTCCAAAAATACAATGATGCTATAAATACAATTTTCCAG
CTAAGGCAAAAATCTGAATCTGGGAAAATGCCGGCTGATT
TAACGAATAGTGAAGCCCTTAAAGATCGTCAGAAAATCGA
AGAAATATTGACCAGGTCTTACCAAGACCATTCTGAGTCC
CGCGTACATTTATCTAAACTTATACAGAATGATATTCCCT
TCGCACTCAATTTATTTGAAATATTATCAAGATCATCCAT
CCACGTTTTCGTTGGTTGCTTTTCCAATAAAGACGCAACA
ATTGCATTGTTAAATGAGCTGCAAATTAGGATACACTATG
GCGAGGACACCCACGTCACGTATTTACTGAGCATAATTCT
ACAACTATTGAATAAGTTCAAGTACAATTTCAAGGAGGTG
CGATTTTTAGTGAAGGAACTTATTTTGCGCATAAGCGAAG
ATGAAGTAAAATCGATGATGCTTATAATTTTTGCTGAATT
ACAATCAAGCTTCCAAAAGACTTTGATAAAGCAGTGGTCG
ATTTCATGAGTAGCTTAATTGTGGAGGCAGAAATAGACGT
TGGAAATGATCCATTGTCCATCATAGTCAAAACCCTATCA
GAATTATATCCTTCATTGACAACACTTTGTTCTGAAATAT
TTTTGACCAAAGGACTAAGTAAGCTTTTTAAGAAGAGAGT
ATTCGAAGAGCAGGATTTACAGTTTACAAAAGAACTGCTG
CGGTTATTATCTTCCGCGTGTATTGATGAGACCATGAGAA
CGTATATTACAGAAAATTACCTTCAACTATTGGAAAGATC
ACTAAACGTGGAAGATGTACAAATATATTCTGCATTGGTG
TTAGTTAAGACATGGTCTTTCACAAAATTAACGTGTATAA
ACTTGAAGCAACTGTCCGAAATCTTTATAAACGCTATTTC
AAGACGTATCATGCCAAAAATTGAAAATGTCAATGAAAGT
GCGGTTAAGCTCGAGGAGGTTCCTAAAGTTGAAATGTCCG
TTGAAGCGCTGGCATATTTAAGTCTAAAGGCCTCGGTTAA
GATTATGATTAGGAGTAACGAGAGCTTTACTGAAATTCTA
TTAACTATGATTAAAAGCCAGAAAATGACGCACTGTTTAT
ATGGTCTCTTAGTTATCATGGCAAATTTGTCCACTTTACC
AGAGGAATCCAATGGTAGTTCACAGTCTATCAATGACTTA
AAAAATTACGCAGATTTGAAGGGCCCAGGCGCAGACAAGG
TAGGCGCAGAGAAAGAATCAAAGGAAGATATTCTTTTGTT
TAACGAAAAGTACATATTAAGGACCGAGCTGATTTCCTTT
TTGAAGAGGGAAATGCACAATTTGAGCCCCAATTGTAAAC
AACAAGTGGTTAGGGTTATATATAACATAACCCGCTCGAA
AAACTTCATTCCTCAATGCATTTCACAAGGTGGTACAACT
ATCATCTTAGAATATTTGGCCAATAAGCAGGACATAGGGG
AGCCAATACGGATTCTAGGGTGTCGGGCATTAACAAGAAT
GCTAATATTCACTAATCCGGGTTTGATATTTAAAAAATAC
TCTGCATTAAACGCTATCCCCTTCTTGTTCGAATTGTTGC
CAAGGTCTACGCCAGTGGATGACAATCCGTTACATAACGA
CGAACAAATAAAGCTGACAGACAATTACGAGGCACTATTA
GCTCTGACGAACTTGGCATCATCGGAGACCTCTGATGGTG
AAGAAGTTTGCAAGCATATCGTATCTACAAAAGTATATTG
GTCCACGATTGAGAATCTGATGCTAGACGAAAACGTTCCT
TTGCAAAGATCAACATTAGAGCTCATAAGTAATATGATGA
GTCATCCATTAACGATTGCTGCTAAGTTCTTTAACTTGGA
AAATCCTCAGAGTTTGAGAAATTTTAATATATTGGTGAAA
CTTCTTCAGTTATCCGACGTTGAGTCTCAACGAGCAGTGG
CTGCTATCTTTGCTAACATTGCCACCACGATTCCATTGAT
AGCTAAGGAACTGTTAACCAAGAAAGAACTAATCGAAAAT
GCTATTCAGGTATTTGCGGATCAAATTGATGACATTGAGT
TAAGACAAAGGTTACTTATGCTTTTTTTTGGATTATTCGA
AGTGATACCGGATAATGGCACTAACGAGGTGTATCCGTTG
CTGCAAGAAAATCAAAAATTAAAGGATGCTTTAAATATGT
CTTTAAAGAGAGGCGATTCAGGACCAGAGTTTTCAGCGGC
AATTCCCGTTATCCTTGCTAAAATTAAAGTCTAATATGGA
AAGAATCGCCATGTTTAACTCTTCTTAATTTTCACTAAGA
AATACAACAGCACCCTGATAATGAACACACAAGAACTATG
TAAGATTTTCGTAGCCAGAGAATATCCTCTGGTAGTGGTG
CCCTTTATATATTTTGTTCTATTTTTACACCAGAAGTATC
ACACTACTCTAAATTATGTCTGGTACCCTACGTGTTCTAA
AAGAATCTGGGTGAGAGAAAAAGGAAGAAAGTGCTCCTTT
TTTTTTTTTTCAAAGGTGCCTCGGTCCGATGGCTTCGCAA
ACAATAGATGCCAAAGGAAATGATCTTCTCTTTTTCGCTT
CTTTATTTTTTTTTAAGTTACGACTTCGTGCAGCCTGGGA
TGTACCAAGCTTGTTGTTAAACGAGCCTGACTTCTTAATC
GCTTAATCTTAGTTGAATTTAGTAGTTCCAGTTTGTATGG
CTGCTATTTTTGAGTATTTGGAATCATCTTTCGTTCAGCG
ATCTTTTATCATTCACTTTGTCGTTTACAATTAGAAAGCG
TCAAAACTTTGCATTTTTCATTTAATAATAACTGAACTCC
ACCAACTTTTTACTAGCAAGTTGTAAAGTTCATCGGTCAG
ATAAACATCTTAATTACCTGTGAAATACTCTACTGTTTCT
TATGACCAGTATGTCAATTATTGATGATGAGAACGTGAAA
AAAACTTCTAATGGGGCAGCTGTTGTCACTGATGTGGCTC
AACACGCTGTAAGTGATTCGGACAATAACAAAGCGCAACT
TCTAGGCGATGGATCCAACACTGAATATGTGGTTGATATT
TTCATTGAAGCCGCTAAGGATGGGGATTTAAAAGTGGTGA
AGGACGTGGTCGAAAGTGGAGCAGTGGATATTAATAACGA
CCGCATTGATGAATTATCCGGCTTACACTGGGCCTGTATA
AACAATAGGTTTTCTGTAGCAAAGTTCCTATTACTTAGGG
GAGCAAATCCTAACCAGGCGGCAGGCCCCGGAGGGGCTAC
TGCTTTGCACTGGGCCGCAAGGTACGGTAATATCTACATT
GTTGACCTGCTTCTCAAACATGGCGCTGATCCGACGCTCA
AAGATGAGCAGGGTCTTAACATCATGCATTTTAGCGTTTA
CAGTTCTAACATTTTACTTGTTGTTTATGTTCTTTATTTT
GTCGTAAACAACAATGACAACGTCGATATCGATTCAAAAG
ATAACAATAACAGAACACCCCTACTTTGGGCTGCTTATCA
AGGAGATTTTCTCACTGTAGAACTTTTATTGAAATTTGGC
TCCACAGTTGCATGGACGGACAACAGAGGGTTCAATGCTC
TCCATTGTGCTCTAGTTGGAGGTGATCAAAGGGTCATATG
TGACTTAATACTTAGCGGTGCAAATTTCTACGAAAGGAAT
AACCAGAAGCAAGACTGTTTTGATCTAGCCGAAGGAATGG
GAACCAAATCACTTTTTGAACAAGCGTTGCAACATCATGG
ATATGACAGGCTTGGAAATCAGAAAGACAAACTGTTCAAG
AAAAGCTCGCATGCACAATTCACAATTTTTTGTCACCATT
TTTACTCATGGTTTACATATACTTAATTTCTCTCGTTCTT
TCTCCAGTGCTAGCCATTATGCTTTCCCTACTGGTCACTG
TTGTCATGGTCAACACATTAAAGAAGTTTGTATTACCATG
CCTTCCCAGAAAAAACACTTACAAAGTTTCTTTGACTAGA
ACTCCCTTTTCAGTGGCCTCTTTCTGTCCACTTTCTGTTT
TTTAATATATATATGGACGAAGAAACTCTATCCATATAGT
GTATCTGACTATACCATGAAAAACGTCCAGTTTTTGGTTA
CTTCCTTTCTCACAGTTGTACTATTTCTGAGATTAGTACG
GTCAGATCCTGGTTGTCTGAAAACGGATGATAGTTTGACT
TCGATACAAGAAACAATAAAACAACTGATTGACTTAGGGA
AGTTTGATAGGGAAAACTTTTGTGTTGAGACATTAGAAAG
GAAGCCTTTGAGGAGTAAATATTCTTTCTTTAGCGGCGCC
CTGGTGGCCAGATATGACCATTATTGTCCATGGATTTATA
ATGATGTTGGCTTAAAAAATCACAAACTTTTTGTCTTCTT
TGCTGTGACGGTCCAATATCACATGTTTTTGTTCATGTGG
TTATGTCTGGCATATTTTAAGAAAACGAACTATATTTACG
AACAAGTTGAAGAATATGCAAGATGTGCCCTGCTCAAGAA
TGAGACTTTGTGTAAGGGTTCTAATTACGATCCCTCTACC
TTTTTTTTTATTCATTTGGATTAGCGTAAACTTCATCTGG
CTGGGGGCTATGTTGATTGTCCAGTTCTTCCAGATATTAA
AAGGAATCACGACTCCTGAATTGTTCATCTTAATCAAGGA
GGAGCACAAGGCAAAATTTATCAATCTGATACCCTTCGAA
AACTCTATATATACCAGTGAAAGTAAAGGTGTTGAAGATA
GTGATATGATTCCTGAAGGTCCAAGTGCGACCACCATTAC
TCACACAATTTCTATTGATGGTTTGGAACCAAGAAATAGG
CGCCGCGCCATTCTTAGCGCTTGCTTTTCAATGATGGGTA
TTAATCAATGGCTCGTTACTATTAAGGAAATAGTAGGTAT
AACCCACATTTTGCATGGACAGGTTCCACAACAACATCAC
AGTTCATTGCTTCGAAGTTTCTTAGTGACAAATCACTGGA
AGACGAATTTGACGGATTTTTGGCTTAATAGTGATGTAAC
AGCGCCCTTGTGGCAACGATTTTTCTATTCTTCGGATACT
TCAAAAGCTATGTTGGGTGGAACTGAGGTTGACTACTACG
AGCTATACGAATATCCGGCCCGAGAAGGAGAAGTATTACG
TCCAAACTAAGTTCGCGTTTTATTTAAATTTTTTTCTTTA
TAGGGCATTATTTGTACTTTTTTTCTTACGCGTCTTTAGC
AAAGGCGGGAAGTACAATAACTAGTTTTGTGCACAACAAA
AATTTGCGTGATTGATAGAAGGCAAAAGGATCTTTCGAGA
AATTTGTATTACTGGCCCGTGTAAAAAAAACCTTAACAAA
AATATCAGGTCCTTGCTCCTTCAGGTATATCTATATGCTC
TCATAGAATTATATTTGATATTGCTTTTGGACCACATTAA
AATAAAAGGAGCTCGAAAAAACTGAAAGGCGTAGAAAGGA
ATGGGTATCCAAGGTCTTCTTCCTCAGTTAAAGCCCATAC
AGAATCCAGTATCACTACGTAGGTATGAAGGAGAAGTGTT
AGCCATTGATGGCTATGCATGGCTACATAGAGCAGCCTGC
TCTTGTGCTTATGAACTTGCAATGGGAAAACCAACTGATA
AGTACCTGCAGTTTTTCATAAAAGATTTAGTTTATTGAAA
ACCTTTAAAGTTGAACCGTATTTGGTCTTCGATGGTGATG
CCATTCCAGTTAAAAAGTCTACTGAATCTAAAAGAAGGGA
TAAGAGAAAAGAAAACAAAGCCATAGCTGAAAGACTGTGG
GCCTGTGGCGAAAAGAAAAATGCTATGGACTATTTTCAAA
AATGTGTCGACATAACGCCTGAAATGGCAAAATGTATCAT
ATGCTACTGTAAGCTAAACGGTATTCGGTACATAGTGGCT
CCGTTTGAGGCTGACTCTCAAATGGTATATTTAGAACAGA
AAAACATTGTGCAAGGAATAATATCCGAAGATTCTGACCT
CCTCGTCTTCGGATGTCGACGTCTCATTACGAAGCTGAAT
GATTATGGAGAATGTTTAGAAATATGTCGCGATAATTTTA
TTAAACTGCCTAAAAAGTTTCCGTTGGGATCCTTAACTAA
TGAAGAAATCATAACAATGGTTTGTTTATCCGGTTGTGAC
TATACAAATGGAATTCCCAAGGTTGGCCTGATTACCGCAA
TGAAATTAGTTAGAAGATTCAATACTATTGAAAGGATAAT
TCTGAGTATACAGCGGGAGGGAAAACTGATGATACCAGAC
ACATACATTAATGAATATGAAGCTGCAGTTTTAGCATTTC
AATTCCAAAGGGTATTTTGCCCTATTCGGAAGAAAATAGT
GAGCTTGAATGAAATTCCGCTGTACTTGAAAGATACCGAA
AGTAAAAGAAAAAGACTCTACGCGTGCATTGGTTTTGTCA
TACACAGAGAAACTCAGAAAAAGCAAATTGTTCATTTCGA
CGACGATATAGATCACCACTTGCATTTAAAAATTGCTCAA
GGTGACTTGAATCCATATGATTTTCACCAACCTCTAGCCA
ACAGAGAGCACAAATTACAGCTGGCATCCAAGTCAAATAT
AGAGTTCGGGAAAACTAATACTACTAATTCTGAAGCCAAA
GTCAAACCAATAGAATCGTTCTTCCAAAAAATGACAAAAT
TGGATCATAACCCAAAAGTTGCAAATAACATCCATAGTCT
AAGACAAGCGGAAGACAAACTGACAATGGCAATTAAGCGT
AGGAAATTAAGTAATGCCAATGTAGTCCAAGAAACGTTGA
AGGATACAAGAAGCAAATTTTTTAATAAACCCTCCATGAC
TGTTGTGGAAAACTTCAAAGAAAAAGGCGACAGCATACAG
GATTTTAAAGAGGACACAAACTCACAATCTTTGGAAGAGC
CTGTTTCCGAGTCTCAACTATCTACACAAATACCTAGTTC
TTTTATTACAACCAATTTAGAGGATGACGACAACCTGAGT
GAAGAGGTTTCTGAAGTTGTCAGTGACATTGAAGAGGACC
GAAAGAATTCTGAAGGAAAGACTATCGGTAACGAAATCTA
TAATACAGATGATGACGGTGATGGCGATACTAGCGAGGAT
TATAGCGAAACTGCGGAATCAAGAGTTCCCACGAGCAGCA
CCACCTCATTTCCCGGGTCATCCCAGAGGAGTATATCGGG
GTGCACAAAAGTTTTACAAAAGTTTAGATATTCATCTTCA
TTCAGCGGAGTTAATGCAAATAGACAACCACTATTTCCTC
GGCACGTTAATCAAAAAAGTAGAGGAATGGTATACGTCAA
TCAAAATAGAGATGATGATTGCGACGATAACGATGGTAAA
AATCAAATCACGCAAAGGCCATCACTGCGAAAAAGCCTTA
TTGGTGCCAGGTCACAGAGAATTGTGATTGACATGAAAAG
CGTAGATGAACGAAAATCATTCAATTCATCACCAATTTTG
CATGAGGAAAGTAAGAAAAGGGACATCGAAACTACTAAGT
CAAGCCAAGCTCGGCCGGCAGTCAGATCTATCTCCTTGCT
TTCCCAATTTGTTTATAAAGGTAAATAAAAGTTAAGTACT
GCACGTTTCATATCGGAGGTATATTTTTCAAATGAAAATC
TCGTCGAAATGCCTCAAGACAAGAATTAAAAAATCAATGC
CCAGTAAAGTAGGACAGGGTACGGTTGGAGTAAGAAGCCT
TCTACTTTGGGAAAAAGCCATTGTACTAGACCAAGAAAAG
ATTAAAAGTAGATGTGTCAAATTAAGCCACAAGTATGTTT
GCCCCGCTATGAACAATGCACGCCGCATGTGAGGACAACT
TTATATGTTTTGCGAGCGCGCTGGGCATGTGCAATTCACA
TTTTTTTTTCCTTTTTTTAACCCACTCTATTTATCTAATC
AAGCCGCTAGCGGTCTACATTCGCTATCAACTGAACGAAT
AGTGATGCAATCTGAACCTTAAACTTTTCGCTCGCTTTTA
CTTTCCAGAAAAAATTTTCTTCATTGGGATTCCTCTGCTG
ACAAACGGGCTCACAGAACTGAGGAAACGAGAATTTTGTT
AATCAAAGCAACATTACGGGAAGGAACGGAACCGTCTCGT
TGCTGTGGGCGCGAGTTCGACGCAAGAAAAAAATGCTGCA
GCATCGTCTTTTGTGAACGCCAAGAAGGAGTCCGGCGAAG
GTATTGGGCGTCACAACCTTTTATTCTCCGCAGTGTCTCT
TGCCTACAAAGCCTGCAGAAGCTTTTATGCCGGGGTGTAC
GTATGTTAATCAGTTACCCTTTCCTACTGTGTGCCGCACC
CCTCATTTGCTCTCGATACGAGAAGTTCCGCGCCGATTCT
GGCCTTTTTGTTTTCTGGCTAGCCTACTTTCAGGGGACGT
GCCTTCTTATGCCGCTGTAAATTACAGCAGAGATTTAGAT
CTGAGTGAAAACGTGGCGAGGAAAAAGGGTACACCGTTAA
AAGCGTAGACACAATCCCACTTTGTTGTGCCTAGTCTTCT
CTGCTGTATTTTAATTTTCTGTTTGAACTTTTTTCCGTTC
TTTTCCATCATTGTTTAATTTTTACTTTGAGTGGGCTTCT
CAAAAGAAAAAAATAGCTGGTATTGTATTTTTACCGTAGG
CGTTTTCTTTGTATTTTTCCCAAGAGCAGCAGCACCTTTT
ATATACCTTGGTTACACATTGTAAGCCTCAAAAATCGTCC
TATGTAAGTGTCTTATCGCATCATACTTAAGGTCAAACCT
GTAAAGCGCGCTTCTAGTTTTATTTCTACTACTCGCCTTG
GCTCTCGAGATCGCTTAGGTAGTTTAATAGTTAGTCACAC
CCACCCACCCATTCGCTTAGAATATAGAATATAGAGCAGT
TGCAGTACACGACTCATTTTAGCAACGATAAGAGTATAAA
TTGGAAATGCCAAATTTTCAAAAACCTTTTTCTGGTTCTT
CGGATGGCAATTCTGTAATGAACGACCTAGGTAATAAAGT
CGCCATCAAGGTTTTTGATTGTAGAAGTGCTCAAGATGGC
AGCGAAGAGCAGAATGTAAATGTAACCACGAACCAAATGT
ATTTAATGTTTCAAAGTAACAATTACAACGTGCCGCCACC
AAATTACAATACCGAGGATTTGGGTTCTCAAGGACCTCCG
ACGCATGCTTATTACGCTCCATTTCAGCATCCCATCCATC
TTCAACCTCCCGTGCCTCCTGTATATAAGAACAACACATA
TTCTGCCACAGACCAGTATAGTGACTCCTCGTTTCCTAAT
ACTTCAGGCCACACTCCAGTAATTGATAGTAATTACTATA
ATGATGCTCTGGCTTCTATACCTACAACAACGACGGGTAG
TACTACAATGACTACAGACAATGGCAATACTATTGACAGC
GAAGAATACATTGATAACATGGAAGTCTTTAGTAGCGAGG
AAAATGAAAACATTGATAATGTAAAGCAAACCGATCTTAA
ATCTGAAAAGGACTCGAGTCTTCTTTCAGCAGCTTCAATC
GTGAAAAAGGAACAATTGTCTGGCTTTGAAAATTTTTTGC
CTTTATCGAAGACAGAGTCTCCCTTAGTTACTGCAGACGA
GATTAAATCATCTTTGAATTTGGAGAATATTGACAATGCT
GACAGTATGAGCTTCAAGTTAAAAACTTCACCTATACGGA
AACATTTTCATGTTAAACCCAAAAGAATAACAAGGGTGAG
GACAGGAAGGGTATCACACAATATAATTGAAAAGAAATAC
CGTTCCAATATTAATGATAAAATTGAACAATTAAGGAGAA
CTGTCCCAACGCTACGAGTAGCGTATAAAAAATGTAACGA
TCTTCCCATTACATCTAGAGACCTAGCAGACTTAGATGGC
CTAGAGCCAGCAACAAAATTGAATAAGGCGTCCATTTTAA
CGAAATCTATTGAATATATTTGTCATTTAGAAAGAAAGTG
CCTACAGCTAAGCTTGGCTAATCAACATTTATCAAATGAC
ACACGGGATTCTTTCGTCCATCTTACCGAGCCATCTCAAC
CGTTGAGTGACAACAGTAGTAGTGAACAAGTACAAAAGCA
AACCAGAAGCTGCCAACGCCAACGGCAGCGGCAGCCACGA
CAACAACAACCATTGCATAACATTCAATATAATATTCCAC
ATCAAAACGGCCTCATGAGCGGCACCAACAATTCACATGA
TATGGATTTTAACAACGCAGGAGACTTTTAATACTTGAAC
AACAAAATGTTTCAACACGACAGATAAAACGAAGAAGAAA
TACTATATACAAATCTGTACTTGTGTGTATGCGTAACATT
GTAATTTTAATTTTGCATTGAGAAATCTATTTTATTCATC
TCTTTTAGTGTTAGTAAACACTCGCAGATGCCTTGAGCTC
CGCACCGTAATTTAGTTTAATTTATTTCTCTTAGTGCCGT
CTAAATAATAACGATCTAAAAAAAAGATTCCGGGAAAAGA
AACTATACCTTATATTTAGTTCATGCAGTTAAATAAATGT
TGTTAATTAAGGGTAAAATATGATGATGTATTTATGATAA
GTAAAGAGTAGGGGTCACCTAACATTTTTCACAATTGCAT
TTACTCTTTTCACAAGTGCACGTGGTTTCGCATTTGCATT
TTTCACCACAACTCTTACATTGAGGGCTTCCGGTGCTGTG
ATCACATTTGCACTTTTCACCGCCAGAACAGCTTGGAAGG
CAGGTGCTCCCACAATGACAAGAGTCCTTACAACATTCGC
CTTAACAGTCACATATTTTTACAGTCATATTTATTGAGTA
CTATTTGACATTGTAGTGTTCAGTGTAATATCGCTTCGCT
ATTCTTAGGGGGGACGATGTGCGCCCTTCTTATATAGGCC
CCGCTTGATCACTACTTCACAGCCCTCTCGCATCCCTATC
CTTTTTTTTGTCCGAAAGACAAAAATCACTTCCACACAGC
AATAAAGACGCATTTATTGTTCTTTTTCTTAAAAGTGCTT
GCAGTAGGGGGTTTAGCAAAAGAAAAAAATATATGACCGG
TTGTTATGCGATCTGACGTAAAGTGGAACTCATTTTGAAG
GGTTTCTGCACAGAAGTCAATGCCAGAAGGATTTGGAACA
CCTACAGGACTGAACGTCGGACTAAAATAATGTTGGTAGA
GTATGGTATTACTGTAAATTAATCGTTTATACGTGACGTT
GACGATGGGATTTGATTTTCTTGTATATCTGACTTGAAAA
TAAAAGCAATAAATGACCACAAGAAATAAAGGCAGCTGTA
CTTCTGCAGTTATGTCTTTTCGTCCACTGGGCCTGCCTTA
ATCACTATTTTCGTAATTATAAATGTGGTTGGTTCGAAGT
TCGGTTTCCATACTTTCGTTGTCACTGATGTCTGTAGCTA
GATAATTGGAATCTCTAATATGTTTGTCGGCTCCTGGTCT
AACAGTTGAGCCTTCTTTATTCTGTCCAATGCCATTTTTT
GGTTCATATGAATTGGTTTTTCGCCTAGGCTTCCTTAATA
GCTGTCGATATTTGGATAATGTCGTTTTAGTATTAGGTTT
GCCATTCGATTTACTTCCAAAACTGGGATTTTGCCCAAAT
TTATTCTCACTTTTCATTATCTTATGTCTTCTTCTTCTGT
CCCTTATTCTTTCGATTGGAGATTTCCAGGTGGGTGAAGG
GGATCCTACTAAACTTGATGAATCGTGGGAAGTAGTGTTA
CTTTTAGTAGTGTTTAAATCCCTGTTTAACGTTATGGCGC
TTAAATGCTTGCCTAAATCTTCTCCGTAATAATTGACTGT
TGGATTGGCGAAAAATTTGTCCCTATTGTTAATTTTTCGT
CCAAGGACTGTTTTTTTGCTTATGTGCAGCTCCCTCTTTT
CCAATACTCCAATTAAGCCCCAAACGTTCACTGTTATTAA
AACTTTCAAAAGATGAACAAAGTTAAATGTCCAACCTCTA
ACATGTTTGGTGAAAGCAGCGAAAAAATTGTGGTGAAATA
GAATAAAATAAATATAAGAATATTATACGCCAATAATGGT
ATAGTTTCGTGATAATTTTCCCAAAGAATTCTCAATTTCG
TTTTACACTTACCGTCCGTATTAATTTCAGCAGTTTTCGG
TAAAAGTATGTAAGCAAAATTATGCCATGTGAAGTAACAA
ATAATGGAGATGAAAATTGTGTAAATCAGTAATTCGATTA
GCTTGTAAAATACCTTCAAAACTACAAGGTTCTTTCTCCA
AAGAAGGTTTGCGAATAAAATGTTATCGGCTAGTGAGAGG
AAGCAACCCACGGTAATTATGATATGTGTCCCCTTTTTCA
TTTTAAATGGGATCCAATTCCAAGTTGGTTTTCCATAATT
GGACTGTAAGTAGTGAACAATATAAATCCAGTTTATATCA
CTCAAAATATTTGCAACTAATTCACATATTTTATATGGTG
CAGTTTCTACGATGAACGATTCAAATTGGCTCGCATCCTG
GTAGTCATCGTGATATTGGCTGTCAAATATGACGGCTATA
GTCTCGTTTAGAAATACAGTTCTTATAATCGCAGAGAAAA
GGACGTAAACATGTACAACTTTATTTCTTCTATTATGATT
ATCGGATGGCAGTAATAAGACAACCAAAAATAGCATCCAT
GTTGCCACACAGATACACCCAGAAGCAAAGGTGATCATTA
TCATTCCTAAGGGAAATGGGTCTTTTCCGATGTATTTACT
ACTGTCATCTTGAACGTTGAATTTGTTGTTGATGTCATAA
ACAAAGTCTTGTAAGACATGAGAGAAATTAGGATTTGCAC
TGCCATTATCGCATCGGATCAAAAGGATGGGTAATTTAAA
GTGTAATTATAAGCACGTAAGTGCCACGAATTACTTGCTA
GAGAGATGAAGCCACCTGTCAATACATTTACCGTGCATGA
GTTTTCATATTTATTTAGTAGTTTATCATCTATCAAATCA
GTCAGATTGTAAGCTGGAATGTTGTCGATGTGTTTTTTAT
AAGGTGGCCGGTGGTCGTAATGCGGTGGTCTTTCATCACC
AAGTTTATGTCCCGGAGGACCAGGTATCAAATCGGGAGGT
TGAATTCTCTTTCTTGCTGCTTTTTCATACGCACCTACAA
GTCCTAAATGGTAAACTAAAGTGAGGAGGTAGTAAAATGC
AATCTTATGATCATTAATCTTGCACGTAAAGACGTTCCGC
AACAAAAATGCTTGTGAGTGCAATATCAATAAGTATTGTT
TTTGAGCCTTCGGAGTTGAGCTGCCATTTGGTGGTACTTG
TTTTGAATATGATAGAAGCCTTATCTTTGACACTTCTTCC
AGTCAATTTTCTCGCCAAGTTAAAAAAAAAAAGTTACAAT
TTTCTCATCACCCCGAAACAACAAAAGAAAGTATATTGCT
CTTTAGCCCTTCCTTGCAGATTTTTCAATCCAACGGGGCT
AGTAAATCTGATATCAATCACATCGATTGTGTTATCTTCA
CATGTTGTTTGATAGAAATCAGACCTTCTTTTTTCTTCTT
CTCGGATGTTTATAGTTAGTAAAGCTAAACTGTGTATATA
TGGCAATCACCGAAGACGAATTATTACAGGACAGAAATAA
ATGGGTTACACACCAGAAATCAGGGACAAAAGGGCCCAAC
GGAAATTTTATAGGTTGTTTTGTTTATCTGTGCACATAGG
CGACAAAACTAAAGTTATGTATCTAAGAATTACAACGTAG
TGTAGGTGAGCGGTACTTGAAACTTTCTTTTGTAAACACC
ATAAAAGGATATTAATGACATCGGTTGAAATAATGACATC
TAGAAGGAAAATTACAACTAGAAGAAAGCGTGATTATGTT
GTAAAGAATCCGGCAAATAGAAAAGCTAAAAGATGATTGC
AAGGCTAGTGAAGATATTTCAAAACTTAGTTACTCGTTAC
CTTAAAAACCTTACATTGTTCTCATGTATTACATGAAATT
CTATCTTTTCTTTTGAATAAGCTCTAAGTATTAATCCTCA
AGTATTAATTGCCCACCACCTTCTTAAAACTGTTGTTTTT
TAATTACAATTTTCTACGCTAACCCGTTTCTTCCATTTTC
TCACTGTTAGTATTCCCATATAACGATCTTCTTAGATTAT
CTATAAAAGCGTATTTTGAGATTTGTTGCAATGACCTAAA
AATGGTTGACAGTCATTCTTCTTGTTGCTGCTTTTAATAA
ACTAATTCTTTAGAGAAGGATAAGTACTGTGACATATTTA
CACTTTTTAACTAACTTCTTTGGCCACAACTAGTGAAATG
TTCATCTACTGCGCAATTCAATATGCCCGCCGATAGCTAA
GCGATAGCTCTTTCAAAAATTTTAAAAAAAAGGTACTATC
AAACTGAATTGGAATGATTATGGTTCAAACTTACTCCTGA
TTCAAATATAGCAAAAAAATCAGGTGTGCAGCTATAGATC
TGCCAGATACACGAGTCATTGCGAAAGGCACCATATATTA
CCTTATTTAGTGCCTTCTTGAAAAACAACTACAAGATCTT
AACGTCACTGTATAGTGCCATTCGGTGAGCAAAGACAGGT
ATTGGTACTAATTGACAGTAAATGACTTATCTAACCCGTT
GACGCAATGCTTCGCTTTTGCCATCAAGAATGTTGAACTG
TGCAAAATGGTATTTTTTCGGAGAAACATTTCAAAATGGA
AAGGTAACAACGTCCGTAGTTTTGTTTTTCCGTTTTATCG
TTTACATGATTATCCTGAAAAGTCCCCTGCAGCAGCAATC
ATAGGGCCCACTCACTGCCATGTCTTCCCACCTCCTAAGA
AATGGCTGCCCCACGCCCCTTTGACGACTTACTCCTCAAG
GTAAAACTTGGCGTACGGAGAGGGGTCGAGAAAAGGTTCC
GAGTGGAAATGTACGCCAATGTTTAGGGCTACGTGGAATG
TGATCTCATTCTTACAAAACACGTAGATGATGAAAAGGGC
CGCAAAAGTTTCTGTTATTCTTTAAATTGTTCCCAGAAAT
CCTCGAAGGAATGACCTAAATCTTAAGGCACTTGCTTTTA
AAACTATTGTTCGTTAATTTGTTAGTAATGCAACCAAGTG
CTCCAGCCCAACCGAAAAAAAGGGAAATTAACTTTACATC
GATAAGCTCTGACGCAATGCGGGAGGGGATTTCCCGAGCG
GAAATACCACGGCGCTGAAAAAAAAAAAATCGGAACCGGA
GTTGCCTCACCGATCCCAATGGTGACATGCAAAGAAAATT
TTATTGGCATTAAATCTATGAGGAAGAGGGTAGGAAGGAG
TACTAGGCAAAAATCGTAACTAGGAGCAGAAGGCGAGTAA
AACCCTTCAATACTAGGGAGAGAGTGATTTGATAAGGATA
CCTCCTCACTCGAGAACTAGTTGATGTCTGCATCATTACC
AAAGTTCATGTATATAAAAAAGGAACTGGGTGATTTATTT
TTTCTCACGCATTCTGCTTACAAATAATTCATTAGATAAT
TTTACTGATTAACTACGACTTTTTGCAGCCGTTAATCTCA
TCATAGATATAGAATAACAGCTTGGAACAAGAAGGAAAAC
CAAAAACCTACTCAAATGTTAATGCAAATAAAAATGGACA
ATCATCCTTTTAATTTTCAACCTATTTTAGCTTCCCATTC
AATGACAAGAGACAGTACAAAGCCAAAAAAAATGACGGAT
ACCGCTTTCGTGCCAAGCCCTCCTGTAGGGTTTATTAAAG
AGGAGAACAAGGCTGATTTGCATACAATTTCGGTAGTTGC
TTCGAATGTGACTCTACCGCAAATTCAGCTCCCAAAGATT
GCAACACTTGAAGAGCCTGGTTATGAGAGCAGAACTGGCT
CACTTACAGATCTTTCTGGAAGAAGAAATTCTGTTAATAT
AGGAGCATTGTGTGAGGATGTTCCAAATACTGCGGGCCCA
CATATTGCAAGGCCGGTGACAATAAACAATTTGATTCCTC
CGTCTTTACCAAGACTGAACACATACCAGCTTAGACCGCA
ACTATCAGATACTCATTTAAACTGTCACTTCAATTCTAAT
CCATACACCACTGCATCACACGCACCATTTGAATCTTCCT
ACACTACTGCATCTACATTTACTAGCCAACCGGCAGCTTC
ATATTTTCCCTCAAATAGTACCCCAGCTACGAGAAAAAAT
AGTGCCACGACTAACCTTCCTTCAGAGGAAAGACGTCGAG
TTTCCGTTTCTCTTTCAGAGCAGGTTTTTAACGAAGGCGA
AAGATATAACAATGATGGCCAGTTGATCGGTAAAACAGGC
AAACCTTTAAGAAATACTAAGAGAGCTGCCCAAAATCGAA
GCGCACAAAAGGCGTTTAGGCAGCGTCGTGAGAAATACAT
CAAAAATCTCGAAGAAAAATCAAAACTATTCGATGGCTTG
ATGAAAGAAAACAGTGAATTGAAAAAATGATTGAATCATT
AAAGTCGAAATTAAAAGAATAAAATAATGAATAATTATTA
GTACTAGTAACATCTTAAAAGTTTTCAAAGCACATGGCAA
GCACTTCTTCAGGGGGATGCAACCCCCTTCTCCAAAGAAA
ATTGATGCCTAAGGTGGCGAAAATATTACGAGATAGGAAA
CAATTTATGGTTTCTAGTTTCAGGCAGCTTGTATTAGGTA
ATCAACAAAGCTTAATTTTCACCATTTTTATTTTCTTTCC
TTCATCTCCCTTTTTTTTATGGCAGGCACATTACTAAAAA
GGAAAGAGTCAAGAGTGTAAAAATATACGTAGAAAATACA
TAGTAAGAAACGAAATTATATCATAGCAATTTGAAAAGTT
TATTTCCCTAATTTTTTCAGCTTAGCGAATGTTGTCATGG
AGCTTAGATATTCTCGCTTTTTTTTTTCGCATTCTGATGT
AATGAATATTGTTGACGTAAAGTTGTGCCAATTACGTAAT
TTTTTTTGTTTCTAAGGAGAGTTCCGGCCAGAAATTTCCT
AGGGCTGATCCGGAGAACGACAGGAAAGATGGTCCGATGT
TTTTTCCCTCGCCCAAGAAACTTATTATCTTCAAGTTCCG
ATTTCTCAAATATCAACCATAGCATGAAACAAATTTAGTA
TACTAAGTGAGAAGATCATTATATGTACGTATGTATGAAA
AAGCAGTAAAAAAAGAATTCAAGATAATAAAGTTATATTT
CGTATTATTTTTAGCGGCCAGTCCGGATGATACCAGCAGC
GATCAACGTCTGAATCTTTTGAATACTTCTGGATTTTTCA
TGTGTTCTTGTAAAGCAGCGGGATTCTGTTGGGCCTGCTG
CAAAATACTTTGCATAACAGGATCTTGCATGATCGCAGCC
ACTTCAGGATCTTTCATGGCCCTTTGATAGGTTTCTTCTG
GGGTTTCGTTACTGGTACCAGGTTGGAATCTTTGTTGGCT
TGCCTTGTAGTACAGTTGATCAATTTCCCTTGCACTAGAA
CCATTATTCACTTCAGCATCTTTGGTTCTGGCCGCATCTA
GTGTTTCCAAAGCGGAAGCATATTCTTTAACAGCAATTTG
TGCGGTGGCCTTTCTGATATAAGCTCTCACGAAATTTGGA
TCTTTTTCAATGGCTTTGTTACAATCTGCGATAGCTTCAG
GGAAAGACATTAACTTCGCTAGTGCAGCAGCTCTATTAGA
ATATCCTCTAGCATCTTCAGGTGCCCTTTTGATCATTTCA
GTGTAAGCCTTAACAGCATTCGGCCAATCACTCTTGGTAA
AATATTCCTTACCTTCAAGACGGGCTTCCTCCGCCTTTTC
AGGGTTAACATACGCCTCCGCCTCAGCTTTCTTCAATTCT
TTTCAGCATTCCTTAACTTGGTCAAAATGTCAGCAGTACG
ATGTTCGGTCAATGATTTTTGGTAGTATTCTATAGTTTTC
TTCAAGTCACCCAATTTGTGATAGGCATTACCAATACGCG
CAAATGATTTGGAAATGACCTTGTAATCCGCTCTCATTTC
TCTACCTTGCTCAACAGCATCATTCAAGGTAGAAATAGCT
GTCTCGTATTCGCCTTTTTCGTATTCAGCAGCAGCACGGT
TGTTTAAATAGGTAATATCTTTATGCAGTTCCCACGCCTT
GTTGTAGTGCTCTATAGCTTCATCGAATTGACGTGCCTTG
TAAAACTTGTTACCTTCGGCCTTTTCCTTGTCGGCCTCAA
TTTTAGAGTCATCTTCATCAACTTCCATTGGCTCGGATTC
CTTACTTTCTTCTTTCTGTGGTGCTTTAGAGGAATTTTCC
TTGCTCGTAGTGGAATCGCTTTGTGGTTCAGCATCTTTCT
TTTGTTCAGTGCTTTTACTGGTTTCCGGTTCCTTTGGCAT
GGAGTTTGATTGGTTTATATCATCCATGTTTAAATCAACC
CCCATCAATGTAGCCATGATGGTCATTAATCTTGGATCAG
TAAACAGATCTTGGCCAATAGCTTGCGGATTTTGTTTGTA
CCCAATCAGTTTAGCCACTAATTGAGGGTCCTTCATCATT
TCGCTAGTTTTTGGGTTCTTCTTTAAATTTTCAATTAAAT
TTGGGTCAGCAAACAACTGTGTCAACCCTAAATCAGGCTG
TGCCTGTCTTGCCTGTTGGGTACGATGAACCTGATCCAAT
CCTTCTTTGGCGGCCTTGTTACTGGCATCCAACTCCAAGG
CTTTTTGTAGTTGCTTTCAGCTTCGTCGAGATCGCCAAGA
CCTAAGTGGGCGGCACCGAGTCTATTATAACCCTTAGACC
AAGATGGATTGATTTTGACACATTCATTAGCATCATTCAA
TGCGTCACTAAATTTCTTTAAAGAAGTATAACAGGCGGAC
CTGTTAGAATATAAAACATGGTTTGGAGTTTCAGAAACTT
CAATAGCTTTAGTGAAGAGCTCTATCGCTTTATCGTAATC
CTTAGCGGTAAATGCAGCGTTACCTTGTTGTTTGTATTCA
TCGGCTGTCAATGACATCTTTCTTGCGTATAGGTTGTTTT
AGTAGCTACAGTGAGGAATTTGGGAGCAGACTTTTGGGCT
TAAACAAGATACCTTAATAAGATGATTGATCTATATATAA
TTTTTCTAGCAGATCCTATTTACTTAATCTATGTATGTGA
TTTTTTCTTTATTCCTTAAAGGAGGAGAAGCGAAGAGAGA
GCGATGAATCTGAATTTTTTTTCTGGAATGTTCTATCATA
CTACACGAATCTTCACGAAGATATCAGTTCTCATAGTCAA
ATATTATGTATATTGAACTTGCGTTTAGTTCAATAGTTTG
GTCAATTGCGGCGTTTGTCTTGAAAGTATCATCAGAAGTT
GCCAGACATAGAATATTGTCCGAACAAGCAATTTTAACCA
CGCTGTCTTCGTTAAATTTGGCGAAATTTTTTATTTTCTT
GCGGGTTTGTAGGTTCCAGCATGAAATTATGCCATCAGAG
CCAGCCGTGTATAGGAACTTATGACGGGGGGAAAATTCAA
TAGAATTTACTGGATACGCTAAGTTTGTATCTTTTAAATT
CAAACGGTGGCATCTAAATGCAAATCTTTTGCTTGAGTTG
TAATCATCGCCCTGATCATCGAAAAACTCCACAGCAACTC
GCCCGTCAATGCTGCTACATGCATAACCTTCTTGTTCTTT
CGGTAAAGAGCGACATCTCTTATTTGGTACTTCAGTCCTG
ATTCTTCAATTGTTCCGTTATCATCCTCACAGAGTGGCAG
GCGAAACCATTGAACCTGACTATTGTTCATACCAACGATC
AATCGAGAGGAGTTTGTATCCATAGTAAATATCTTATTCT
TCACCTTTGTGTTATTAGAGTTCAAATTTTTAACAGCAAT
AACTCCATCACCATAATTGCGAGGGTCGATAACCTCTATC
AGGCCATCCCATGACGCGGCAATGAGTTTATCGTCTCCAT
ATTTGCATATTCGGCAAATACCCAAATTGGCTTCATTGTT
CGTCAAAGCTTGGAAGCTGGGACTACCTATCAAATCAACT
TTTAGAATTTCACCCTGTACAGTTCCCACGTATATTTGCA
GATCGGTATTGTCGATGAAATTGCAGCACAATAACGGATG
TTTATATCGTAGCGATTGTAAAAGGTCAACATTCTTTGCT
TGAATGTCGAATTTGTAGACTGTTAAAGAGCCATCCCAAG
ACGTAATCAAAAGCAGTGACTTGGAAGGGATTATTTTGAT
GTCGCTTATGTAGTCTTTTGGGGCCTGCTCAATTTGTACT
ATCTGCATGCCGCGACTGTTGTGTTTTCGTGTTGCAGATA
TCAGATAGCTTTTCTTTCGCGATGTGATATTTTTTCGTTC
ACTATTTTTGTATTCTCGGACATGCAGATCTCCGTTGGTA
TATGTATGAGTATATAAATGGAAGATAAATTAAACGGATG
ATATATTATGCAAAGGGGTGTCTGCCTCGATTATTTATCG
TTAACTCAATTTTAATAGTTAAGTTTATGAGGCTTGGTTG
TCACCGAAAGTTGGTCGTATCTTAGCGCGTTTTCTTGTAT
CCAAGTTTTCCTCTTCGTCTTCCTCACTGGAGTTTTCTGG
TGACAGTATTTTTCTCTTAACTGTGTTTAACGACTTTATT
TTTGTATTCAATTCGTTGTTTCCTTGAATATCAATCCCCT
GGGCAGTTCGTAGAGGGGTTGTTGGGGGGTTCCGATTGAG
TCTTTTGGGCCTTCATTTGCTTTCTCAAGTCGCTCGCCTC
CCTTTTTAACTGTCTTAACTTCTTAATTTGATCTTGCGTC
TTGAAGAAATCTGGTATTTGGGATTCAAGAAATGTGACCC
AATTATCACAATCTGAGTGGATTTGGTAGTCTATAATGCC
GTGCCAAGAGGATTCGCCAATGGGTGTCTTGTTTACGAGA
ATGATCAGGCCGCCACGATCGTGAATTTTCTTACTTAATT
TTTTTTACCAGTTGTTTCACACCATCAACTTTCAAACTTG
TACCCATGATGATCAAAAAATCAGGATTGCCTTTAATTAT
GTCAAGATTTAGGCCTTGCGTAATAATTTCACAGGATGGA
TGGTTTTCACCATACAGGACGATATTAGGTCTTAGAATAC
CCACATTAGAACCAAGAGTTCGCTTTCCTTCATTCAATCT
CTTGTTGATAAGTGCTTCGCAATCCGGACACAATGGTAAC
TCACCTCTTCTTAGACAACGAGACCAGTACCTGCTCCAGG
GAAAAGTCTGGAAGCACTTTGTACACGAAAGAGTTTTCAG
GTCGCCGTGCAACTGAACGACATCCAGATTTTTCCAATGT
GAACTAAATGAGGTAAGCGGTAATTTCCTATTTGATAAAG
TAAGTCCTATGCTTTCTTCGAGCCCATCGATGTTTTGCGT
GTAACAGCGCAGCAGTTTGTTCCTATCTTTTAGATGCGCA
ATGAACTTGTGCGTCTTAGTCGGCTTTGCCAATTGAACAT
TTGAATAGAGCCTCTCCATAAATTTAGCAAAATGGATATT
TTGAAGTCATCTCTAAATAGCGAAATATCAAACATTTCCC
TGCCGGACTTGATAGACCAATACTGTGAACAATCCTTTTC
ACTAGGTCGTAGAGCCCATCAGAAGAGCGAAAGTCAGGAA
TGCCCGCGTTGCACGAAATGCCTGCCCCAGTCAGACAAGC
AATTCTCCTAGATCTGCTCAACTGCTTGGTTACGCGCCGG
AGAACTTCATCGTCGGCATCAAGACCTATAATATGTGCCA
GTTTCTCAGTCTGCAAAGAGGACGGTAAGTCGGAGCACAT
TGAGCCCGATCGACTGGCAGGTGGCGAGGGCGATACTGAA
GTCATTTTTGAGAAAGATGGATCTAGTTGTATGTAAATTA
ATCCCTTCAGTTTTTACACCACTAACCACGTATTTGCCCT
TGCTTGTGTTATATATAAGACGTACGCCAGATATAGTTCT
CTGGCACGAATAACATTGCTTGCTTTTATTGACGTTTTAC
CCTTTGTGGTAACAGCAAACATAAACGTCGTTCGTGATGT
TGAGTTACTTATTGTTACCCGCAATTGAGGGATACCCGCC
ACAGAAACACATGCAGTGCATTTGCCACTGTGCATAGCCG
TAGGAAGAGGGAAAAACGAACAGGGAAGAAGCAGGAAGAG
CAGACAGCAAGAACCCGTGCTAAGGAAGGTGATGAACTTT
GGCCACTGAAGGCGCATTTTACCTCTGAAGGATCCCGTTT
CCACATTTGTAAGCTAGTGTTCGTTCATATAAACACCCTG
ATCTTCGGCATTTCACTACTCTTCGGGCTCACGCTTCTCA
TCCAACACTTTGTGTATATGTCCATCTCCTCATGATGAGT
CCCGCCCAAGATAAACTGCAGCACCAGCATCATAATCCTA
ATTCTTCCTCATCGTCATCCTCTAAGATGACGAACGTTTA
TCAGGTTACCACGCCAAAGTCTCCTCAGGATTTGGAAAAC
AACATGGATGAGCCCTTCAAAATGGACACCGCCACCAGTA
ATCCGGACAAGGATAGCGAAAATACCCAGCGGTTGAAGTA
CGAATGTGCCAAAGGGGAAATACAGAATGTTTTGAACCTA
CATATAATGCTAAACCACAAGCATGTTAGGCACTTACGAA
GAAATGTTCAAAAGGTTAACGCAAAACTAGCTCTCTTGGA
AACCCTGCATAAGGATACTGGTCTATTGAACAAAATCGAA
CGGACGTATCAACTCAAAATAAAACAACATCAGCAGCATA
GCGTGCTCGGCGGCCACTTTCACGACAGTACGGCTACGGA
AAATACGAACGCATCAAATTATAACCTGTCATACCCGGTT
CTATCGGATTATAACATCAACTGTCAGCCTTTGTCTTCGA
GCAGCAACAGAAATCTGTCAACAACACGCATACCACACCA
CCATTATCATACTAGAAGCAAGAGTAACGGGCTTTTGCTA
GAACCTTCTGCCCTCCGTCCGGCAAATTCGAATATAATTG
ATTACAGGCTAACAGGTTCTAAATCTCTATCAGAAGCCAT
AACCAAGCCCACTCCCGTCTCGCTTCCTCACTCTAATTCG
GATGGCATTTCTTCACCTCGTTCCTCCTCAATCTCCCCCT
TAGACGAGCAGCCGGGGTTCCAGATACTCCCTTTTAAACC
AAGTCAGATGCATCTTAACCACAGACGTAATTACAGTAGC
ACTTGTTTGACGAGCAATAGCGGTATCATCGGTAAGACTG
AAAATAATGAGCCCATTTTTAGAAGATATGACGGCATTTT
GGTTATAATTACGTGCTCCAAATGTGACCGTTCCGGTTTC
ACTTCCGCGCAAGGTATCGTGAACCATACTCGACTAAAAC
ATTCTAAACTATATTCAAGCCAACCATTGGCAGTTTTAAA
CAACCAAAAACTACTTCCTAATGATAAGCAGGATCCGGAA
ATTTTATCTAAGTTCAAGAAACTAAATTTGGACCCAAACA
AAGACTACCTACCCTCTGACATTGCAATCCCAAAACCACA
ATCACCAATCAACCACTCCGAGAACCATACGCGGGCTCCA
AAGACTGTCAAGAACACTCCTCATTTAGAAAAACTATACC
AAAATAAAGAAGACTTCAAAAACTGATTGACATGGTTAAT
GAAACTCCGGATGATTTGAATGAATATTTGAAGCAACGTG
AAATTCAATTAAGATATCAAAAGGAGCAAGAAGAGGAATC
TTCCAAATCTGATGACGAAGCTTCTTACGTCCCATCACCG
TCTCTCTCAGCAACGGCTACAACAACAACGACTACGGACC
CACCCTCTCCGCCAGTGCTATCCTCCTCCTTACAAAGAAA
ATTGCTGCGTAAGAGAAAACTGAGCTTGAATAGCTCTACT
CCCATGGAAGATTTACCTTTAAGAGAAAGGTTGAGAGCAA
ATCCCACTGACAAGAAACCAAGAAAAGCGGCCCTTTGACT
AATGAACTTGAGGGTCCTGATCCTGCAGCAAAATCATCAT
CTTATTACAATCTAAGGTCGAAATCAAGACTGCGTGGTTC
TCATACATAGTACACACATATAAATAAGTAAATTACGTAA
TATAATATTCTGTTGGTTTTCTGACCTAATTTGTCGCTTT
GGAAGAAAAAGTGGATTGTATTTTTTGCATATTCCCTAAT
ATTGAAGATCACTGAATATACTCACAGTGAACAATTACTT
GAAATGCTACGGTTTACTCATCGAGGCCTTCCCTCCAGCA
CTCGTTTTAGAAACATTTTCGTAAGGTTAAATCACATTTA
TGTACCATGGTTCTATGCCATAGACGTACCCAACTCCAAA
CCCTATTTACCCACATATCAAACTTTACACTCACCCAAAA
AGTTTAAGCCGTTCTCCGTTGATGATTCTAATCGTTTGGA
AAAGGCCAGTAAGCGTCAAGAACGCAGGCCTGTTTTAGTC
AACGAAGATTACCTGTTTAAAGTCGACCTCTCTCACATGG
AATTGTCCCCTACCTATTGGGAAGGCCCTACTTATCAAGT
ACGAAGAGGTGTGTGGTTCGACTCTTCAAATCAACCTTTG
TCCAGTGATCTTACCTCCGAAATTGAAGGGTTGTATAAGC
AGCTCAAATTCGACGACAGTAATGATGATCCGACCACGAC
ACCTCCTGCAGAATCGCAAGATATATTTAGGCTCAAAGGT
AAATACCCAGTCGATAAAGAAAACGAAGGAGAGCAAAAAA
TGGATCCAGCAATAAAGATGAGAACGAATCTACTTTCAAG
TTTATTTTGTTTGCCAATAAACAAACTGCATTTTTACTAT
CGGATTTAGATGGAGGAAAACTGCAATTAGCCTTTCTAAG
GTCTAATCTGGCTCAATCCTTACCGATTAATGCTACAATG
ATTACAAGATCATACAAATATTCATCCTCCGCAACTACTA
AACAGACATCCACATCTTTTAAGGCAGCAAAAACGCCTCA
AACGGAAGTAGCAGATGGTAGTAACAGTTCCAAATCGAGG
AGCATTGAAACAAAGTTAGAAAAGAAAGTTTCAAACCTCT
TCAATTTATCGGACTTTTTACAGTTGTTCAATGGTAATGC
TAGTAAAGATCAAGATGATGCACAGAGCTTGGAAAAGCAA
ATGGAAACAGACTATAACAATGCAGATAACAGTCAAGGCG
CTAATGCTAGTAGCAAAATAGAAGATGGCAAAATTCGGGC
GCAAGCGATAGACAAATTAGAAGTAACAGAAGAGATGTGG
ATAACTTGATACTATGCGTTCACGGTATAGGTCAGACTTT
GGGTAAGAAGTACGAATACGTAAATTTCGCACACACGGTA
AATCTACTTAGGTCTAATATGAAAAAAATCTACAATAATT
CTGAGAAACTACAATCATTAAACACAGCACCTGATTATAA
AAGCAACTGTAACGTTCAAGTGCTACCCATCACCTGGAGG
CACTCGATAAGTTTCCAAACGGATGCTAAGGAGGAAAATA
TAGAAAATCCTGACCTACCGACTTTGTCACAAGTCACAGT
AAATGGAGTGTTACCCTTGAGGAAGCTACTGGCTGACGGT
CTACTAGATATTTTGTTGTATGTCGAACCATACTACCAAG
ATATGATTCTACAACAAGTAACCTCTCAATTGAACAAAAC
ATATCGGATTTTTAAAGAATTTAATCCAGAGTTTGATGGG
AAAGTCCATTTAGTGGGCCATTCGTTGGGTAGTATGATAT
TATTTGATATTCTATCCAAACAAAAAAAATATGAATTAGA
ATTTCAAGTAGACAACCTGTTCTTTATTGGCTCACCAATT
GGATTGTTAAAGTTAATTCAAAGAACAAAAATTGGTGACC
GTCCCGAATTTCCCAATGACTTGGAGAGAAAATTAACCGT
ACAGAGACCGCAATGTAAGGACATTTATAATGTTTACCAC
GTCTGTGATCCCATTTCTTATAGGATGGAACCTCTTGTTA
GTAAAGAAATGGCTCATTACGAACAAACTTATTTACCACA
TTGTAGTGAAGCTTATGGACTAACTTCTAAAGTTTTGGAA
TTTGGCGAAAACATATGGAAAGATTTGCCAGGTACTGATG
AAAATAATTTGCAGTCCAAAAAACTTCTCCAGAAAAAAAA
AGAGGTCAAGTTATCAGAAAATCTTACGAGAATGCTTACA
GGTTTGAATTACACCGGACGTCTAGATTATGCTATGTCTC
CAAGTCTGCTAGAAGTGGATTTTATATCAGCTATAAAATC
ACATGTTTCTTATTTCGAAGAACCGGATATTGCAGCGTTT
ATCCTAAAAGAAATTTTAAGTAAACATGAAAATGCATCAG
AAATATATGTAAAAGAAAGACTGGTTGATCAGTAAACGCA
AGGCACAAGTTTTTTTTAACTTTTTTCTTTACTGTCTATT
ATAGTTCCACTGTGTAAGGTTGTATTCTTTCCGTACTTCA
ACTTGCGGGTAACAGGATTGACACCTTTTCAATTTTTTCC
GTTATTTTGGATTAGAAATTTTCGGTAAGCTCATCGAGTA
TTGTAAAAGAGCAATGCCCTTTGCTTATTAGATGTTGAGG
GGCATATCTATTGTTAATATAGATTGATACAGCTGTGGAG
ATTATTTCTAGATATACGATGAAGTACATTATTGAGCATA
TGGAGGAAGGGTTTAGTGAATGGGTCATTTTAGAGTATAG
CCAAATCCTGAGAGAAGTAGGAGCTGAAAACTTGATTTTA
TCATCGTTACCAGAGAGTACCACGGAAAAGGACATCCCTC
AAAGGCTACTAAAACTTGGTTTAAGATGGACTACAAAGGA
TTTGAAGGGCATTAACGAAGATTTCAAGGATTTGGAACTG
TTAAAAGATGGCAGAGTCTGTCTATTGGACCCTAGGGCTA
CAATCGATTTACAGCCGGAGGATGCTACGAAATTCGACTA
TTTCGTATTTGGTGGCATATTGGGTGATCATCCTCCAAGA
GATCGTACCAAAGAACTAAAGACTGCCTATCCGAATCTTT
TAATTAGCAGAAGACTAGGTGATAAACAAATGACTACGGA
TACTGCCATAAGAACAACACAGTTGATTATCAAAGACAGG
ATTGCATTTGAAGACATCAAGTTCATTGACTACCCTGAAT
TTAGGTTCAATAAAAATGAGGCCACGGAAATGCCATTTAG
ATACGTTTTAGATAAAGAAGGTAAACCTATTTTGCCTGAA
GGGATGTTGGATTTGATCAAGAAGGATTCTGCTCAAAGTT
TGGACGATCTGTTGATGTAGATGAGAACAGTCCTTTAAGT
AACATTCTATGGTTGTAATAAGTGATGATGCTTCCTTGTC
AAAGAGTTAGTTGAAAAGTTTAGGGTCGTAGCATTAATTA
TATTGTATATAGTTCAAAAACGACATTCAATGAAAAAATC
AAGTTTATTAGCCAATGAATATTTCGTATTTTGCGTTAGT
AGCGCTACCAAGACTTCTGAAAAGTGCATGCAAGAAAAAT
AAAAACAAGGAACCGTTTACTTTTATGATATCATCATTGT
CAGGCCAAATAGGATAAAATTGATTGGTTGTATTATGCTT
TTTAATTGAAAAAAAGTAGAAACTTTTATTATTTTATTTA
AATTAATTTCTTTACATTACTTGCATCTAAAACCAAACGA
GCTGGTGACTTCAAGCACTGCACTAGTTGCCATGGCTTTG
CTAATTCAGACGACCCCCTTGAGGTGAAAAAATAGTCTCA
GTAATGAAACAATCATAGGCAATTAGTTCGATTTTTTATA
ATTATCTTCCAGCCTTTCAAATATTGAAAGGCCATCAACT
ATCACTTACACCTGAGTGTTGTCATTGATCCGTAAAGTAA
AAGAGGCAAGTTTTGTGCATATTCGTATCATGCACAATGG
CCTAAGGCAAGTATTTTCAGTGTTTTTTTTCATTGCCGTT
TTGCTATTCAGAATATATTGAATTATATGTATAATGCATA
CTTAATAGAAAGAAGGACGCTAATTTTCGTTATAGAACAG
TAGTTTCAAAAAGTGCTTCAAGTTTATAGAAATCAGTGCA
TCCCTTCACTGAACGATGAAGAACACCACCATTTCAGAAA
TTTTTATACATAATCAGTTGGCTTTCGTATCCTGCCTCGT
ATCTTTCTCTAAATCATTTAAAAATCCTTCAATACTCTTT
ACGACATCATCGTCCTTTCCCATAGCATCTGAGTTTGAAC
TTTCACCGCTTTTTTGTTGGCTCAAGGCAGAACTATTCTT
GCCTTCATTTTTGGTTTTTGGTTTCGTGGTAAAGTAAGAT
GCCACTGCAGCAGTAGCGATAAACGTAGATATAGCCAATA
CGTGAGGTTGAACCGTCTTCCCAAATACTTTGTATGCAGC
ACCCATTGAGATAGCTATATTTATTTTTGTATATCTTATG
TTTAGAAACAGTAGCGACCTTTCTTACTTGTTCCTTCAAA
ACTTGACTTAGATAACTATTTACCCTTAAACCGTTAGCTC
TGTATTATGGACTGTGAAATTACACCTCGTTACCCGAAGT
TCTATTATATTTTCAATCCATACTCCTATGATCTCTTCAT
TGGGAAAAAAGGTCCACTTTCTCCTGGATTGCTCGAAGGC
TTTCCGTAAAGAAAATACCTTTTATTTTTCTTTGCTTTCT
TTCTCCATTAAATAGTAAACGCCTCTTTCTGAGGCAGCTG
GCTAAAAAATGTAACAAGGAATTTTATTTTATTACGGTTC
AGCAAAGGCCGTAACGATAGTTGTATTATTTTCGTTCATA
TGTAGCAGCGATGGTAGCATTTTTTATTGTATAAATTGTG
GCTTGCGTCGATTATCTTATTATGCCACTCATAATAAAAA
GTTACTCTCAAAATGTCAATATTCAATAATGCATGTCTGT
CTTTTTAATTTAGTACATACGTAGGATTAGGTATTGGAAG
CAATCATAATGAGTTCTAAAGTTGTTATTTCTCACTTATT
GCACCTCTCGAAGTTCTCTCATTAGCCGCCCAATTCTCAT
TCGTGTGAAGGTCATTAACGGGGTAATGCCCGTCATCAAT
GATAGAAATTTCTAGAATCTTGAAGGAATGGGAAAAGAAG
CTTGATTATGTATAAAATTAGTCAAAACGCTTATACAGTA
CAAACTTATTATGTGCTAGGTTTAAAATAATTTCTGATAG
AAGCCATTGATCGAAAATATATTGAATCTACAGAAAAAAA
AGAATGTCCACCCTTTTGAAGTCTGCTAAATCTATCGTTC
CATTGATGGACCGTGTCCTTGTCCAAAGAATCAAGGCACA
AGCAAAGACAGCATCCGGGTTGTATTTACCTGAAAAGAAC
GTGGAGAAGTTAAACCAAGCTGAAGTTGTTGCCGTAGGCC
CGGGCTTTACTGATGCTAATGGTAATAAGGTTGTTCCTCA
AGTTAAAGTTGGTGACCAAGTTTTGATTCCACAGTTTGGT
GGTTCTACCATTAAATTGGGTAACGACGATGAAGTTATTC
TTTTCAGGGACGCTGAAATCCTGGCTAAGATTGCCAAGGA
CTAAGAATGATGTCTTCTTCAACAGAGATTTTATATACAT
ACTCTATATGTATGTACCTGTAAATAGGCCATTATGTATG
ACAGGAAAAAAAAATAATTGAACTCAAATTTCTTCTGCTA
TTCAGTTGCTGCCCCCAATTGTCTGCTAATAAAATTGATC
TATTCATCAATAGGAATTTTAGGGACACTATGTGTACAAA
CTATCCGCTCATATTTTGCCGAATAAGAACAATGATTTCT
TCTTTTTTTTTCTTCTTCTTTTTCTTGTCGTTACGATCAT
CACTTTCAAAAACATCGCCACTGCTACTATTCCTTCTACT
GGATGATTTATTTCCAGAGGAACTTCCACTTTTAAACACC
TTAAAAATCCCAACTCCACCCCCAGTGAAGGTGTTCACAG
TACTAAAACTAGACGAGCTTTTCTTTGACCCTGCACTACT
TGAGGAGTCATTAGTTTTGACTTTTCTTAACGCACCGGCA
CTTTTAACTTTCCTCAAAGGAATGCTATTATCAACACTAC
TGCTTTTATCAGATGGATCAAAGGAATTTTCTTTGTCGAA
GGAAATACTGTGCCTTATATCAGGCAGATTTCTGGCTTTG
CCAAGGGCGGCTCTTCCATCTTTGTGTTTTACAGAGGTTG
CAAACTTGATTTGGGACGTAGGCGAGCTACTGAGTTTAAT
AGTTGTTGTGGTATTTTGTTCCTCTGAGGAAGAATATGGT
ATTAAAGATTTTCTAAACTTTGTGTTTTTCGACCCATTGC
CTATCAAAGCATTCTTAAAGCTGGAAATTTGGTCACCGTG
ACTGGACTGCGATACATTTTTACCAGGCAACGTCTCTATC
GCTAAAGAAGACTTCAATGACTCTCTAATTATGATATCAA
TTTTCTTCAACAAAAGTTTTTCCTTAGTACATTCTCTATC
TTTCTCATCGTCTTGTAATTTTTCTATATCACCCGTGATC
TTCCTTCTTGAATGCTGGGCGAGACCGGTCAATTTTCTTG
GAATGGAATCATTAGAGGTGTTGAACTGCTTTTGATGTAG
CCTTGCCTTTTGAAATCTTCGGCGTACGAATCTACGGAAA
TATGTGAAGAAATATCTGATATTGTATTTTTTTTGAACAT
TGAACTGCTCATGCTCTCAACGTCAGTGTGTTCGTGCTTC
ATATGATTTTTTGAGACATAATGTTCATTTACTTCTCTTT
GTAGATTCAGTTCGAACGAATACATTCGTTTCGAGGGAAC
AACAAATGTGGGAATCGGATAACTAACAGGAAAGACATCT
GTCAGCTTTTTGGATTTATATGTAATAAGATTCTCATTTC
GCTCGTGCTTTAAAGTAGCAAGAACTAAGAAATCTGGAGT
ATGGACATTAATGACATCTACCAGACTTTTTTAATTTTGC
CTACAATTATTTCTAAAGTAATTTTGACGGATATTTTGAC
CACTTTTACTAGCTGTAAAATATAATCAAAAATGTCGTTT
AATTTTTGATCTATTACTTCTTTTGATATCCCGGTGCCCA
TTCTGTATCATCTTTTGCAGTTTTTTCCTGTTAGAAATCA
TTTTTGGCAGTGTAGTTATGACAACAATGTGATCAAGATT
TCGTGCAAACTTGTAGACTGTCCAGTCTAGGGCAACCCAC
GTATGTTTTTTTTCCGTTAATGTGACAAACTATTGTCTTA
GGGTTATTGGGATATCCGACCTTTTGTTGAAGTATTTTAT
GCTTTCTTTTTGTTCTTTTGTACATGGTGCACTATCATCT
CCTCTATATAACGGTTTAATACGCTCTTCAGAGAAGATAA
GTTCTGGGTAAGTAAACCATTTTTTTTTGTCATTCAGCCT
TTCATTTATTTGTAGTTTTCTTTGGCGCCATAACTTTATC
CAGTTCTTTTCAAACCTGTTTATCATCAACGTTTCGTTGA
CAATTACTGGCGTGCTTGGATAGTCTCTCCTCACTATTTT
TCCATTCTTGGATACCAAGAAATATTTTTGATGTCAGAAT
TCTTTTCCAACAACTTTGAGGATCTCATTGGAAAACTACT
GGATTCAGATTTGTTCTCTTTTCTAGTATTCAGAAAAGGT
GATGATTGGAATGTATCTCTCAAATAATATTGCAAATTTG
GCGAAAAAGAGTCTGTTTCATCGTCATAGCACTCTTCCAT
CGTGTAATAGTTGGGAACAGGTACACCTTTGAATCCTTCC
CTGCTGTCGTCTATAGAAGAATAACCAGCGGTGGAAGGCA
CTGTGTCAAAGGCAACAGATGGTTGGAAACTGCCTTTCTT
TTTGGCCCGTTTTTTAAGGTTTTGTTCATTTCTCTCTTCG
AATTGTTGTCCTGGAACATCGAATGTGAGGCTTCTGTAGC
ATTTTGCAAGTCATTTTGTGGGCAAACAGAAATCATAATA
ATTTAAGGTTGACTTGCCAAAAGGGTGCGTGATCTATAGC
AAGTTGAATATTAAAAGCCTTTTTAATGAGGAGTCCTTAT
TTTAATACGTGTTGGATTCGATGTCCTTTCTTTCTGGTCC
TATGCATTAGTGTGGATGGTAACGAGACATGAACCCAGAA
GGATATATATGTATCTATCTGCAAATCATATTGCTACTAA
TAATGGTAGATTGCCATTCACAAAAAAGCCGCCCCTCATA
AAACTCAGCCGCGCAAGCTTTGAAAAGGGGCGAGCGGCTG
AAACAGAACGGTCTTCTAGAAGGCTGATTCAGCAGTAATT
AAGACAAAAGCAGTACTACCAGCAAGAACATAGGAGGTGA
TTGAGTTATTAATTGAGGTACATCTGAATTGCAAGAACTC
TAAATATTTTCTTTGCGATGAAAAACTGATGCTTGTGTGA
TTAACATATAACGTAATTCATTGAGAGAAAAGAGCAGCTG
TGCTCGAGATCAATGAGTTGACTATAAAAATAGCAATTTC
CGTAGGATCGCAAAGTTGGCTAACCGTATAAAATGGGAGG
ATATATACGAATGATGTCTGTGGGATCTTTAACATTTAAT
TAGAAAATTTTGTAGTGCCAATAATTGTTGAGGAAGAAGT
GCCAAGTAAAGAAAAACAGATCTTCTGAAGCTCATTGTAT
TCTCATTATATTCTCTCAAAAATACGTTCGTATAACTGAT
TAATCCTGTTTTTCTAATCACTATTTTAATGTTTCAATTG
AGGGATTTTGCCTTCATACAATTGTTGAGAGAAATTTTCC
AACAAGTATGGGAAATATGAGCAATTCTTATCTTTTAAAA
ACAAGAACTGGTCCGATATTATTCACCTCAAACATATTGG
ACGAGATCATTTTTAAAACGTTAGGGGTGGGGAGGATATC
AATAAGTTTTCATAATTATGTTAACCTTCAAGCCATAAAA
CCGAGTAAGACCACTTAACAAAATCTATGAGAAGCCTTGC
GGCAGAATCTGACAACTTCAGTGAAATTTTTTGTGATTAT
AGAAGCATAAACTACAACGCCGAATTGTTTTACTTTATAG
CAATTATGAGGTAGTATTATAACATTATATTATCATTTTT
CAAGTGGTATGAGGTATGAAAGTACTCTATCAAAGTATAT
ATGCTTAACTGTACAAACGTGTATGAAGTATTGCTCATAT
CTTTTGTCGAAATTTCGAAGACAAAAAATAAAGCAGTCTA
TGAGCGATCCCGTTTTGTGAACATCTCCATTAAATTAGCA
AATGAACCTGTTCCTTGTCTTAATGGTGAGTTGCTATTGT
TGCTCCGAACTGACGATGAGCGTGACCTTCGATTGTGGGT
TGCGCTCGTATAGTTTTCCCTCTTCTCTTGGCTTATTAGC
GTCAGATGTAGAATCAGTTTTATCAAAATGTGAATTGTTC
TTGGAACTTGAATTACTAGTGAAAGATGTTGTCATATTAA
ACGGAAAATGTCTGCTTCCTGTGCTGCTTTTTGCTGAAGT
GAAAGAGAGATTTAGATTAAATGAACTATCTGTGTTGTTT
CTCGCCAACTGCTGCAATGATACTGAGGATCCGCTATTAT
TCCTTGGTAATGGAGAGTGGGATAAATGTGTCCTACTAGA
CGATCTTTTCAGATTATTGGAACTCTTGCTCGAGCCTGGA
AGTGGCAACAAAGAGGATGTAGACTTGTGATGAAGAATTT
GTGGCCTTTCTAGTTCAATTTTTTTATTTTCTTGAACTCC
AAGTTCTTCCTCGGGATAAGCCGGTGGAAGATCCTCACCA
ATCATATCAGATTTCATTGCTTTATCATACGAGGGAACTC
TGCTTAAATCTGTCAGTTCCAAATCGTTCTTCAGCGATGT
AGAAGATGTTTGGCGACTATATGAGTTACGCCTAGATAAA
TGTGCAAAGCTTGGTGTCAGTGAAGGACTATTCAATCCAG
CATTAATGATGTTATTATATCTATTTGCAGAAGGAGAGTT
ATTGTTCCAATTTTCACTAATTGTTAGATTACTATTAACC
AGATTCAGGTTACTATTGTTAACGCTGTCCCCTCGAGAGT
CACAATTATTTAGGCTATCATCTTCAATCTTGATTTGAGG
ATTTGGTGCCAAAATAGGATTATTGCTATTGTTACTATCC
GATATATATAGGTTTTGAATATTGTGAATTGCCTGTGATT
CGACGGCACTTGAAGAAGCTGATGCTGAAGTTTCGTCTTC
ATTAGTTACCTCGCCATACACTCGATCGTAAACGTGATTG
CCGTAGTTGGGAGGTACCATCAAACTAGTTACCATAGTTG
TGTCAGCGACTGCGGTAGCCTCTGCATCAGTACTATTGAT
ATTTAAAGTAGAGCCAGATACTATGGTTGGCATTGAAGAC
AATTGTAACGCAGAAGCAGATCTTTGAAAAATCACATCTT
CTTCACTATCGTCTACAAAGTTTTTGCTGCTGAATGAATT
ATCGTGCTGACTTGTTACTTGATATGAGGGTCCAAACGTT
TTGAGCGTTCTTTCAATAACATCGGAGGTCTTTACATTGA
CTGGAACAAACGGTGAAATGAATAATTGGACAGGCAGTGC
CGCACGCAATTCTGAAATATGACCGTCCGGATTGAGTAAA
CTTATAGTGAACTTGATCTTATGACGGACTTTGATATTAG
ATAAAATGCGACAGTCTTGGGAGCATTTAGTCAGGCTTGC
AGGTATGTTTAATAAAGCTCGAACTTCCCATTTATCTTGA
AATTCCCCTGTGTCCGTATCAACCCCTTCGTCGGCAGCTT
CATTTAGGCTCCTCTTCTTCTTTATTTGGGCAACGTGCTT
CAGGGGATCTTTTAGTTTTAATTTAGCCACCATTCTTTCT
TGGTTGATAACCCCTCCATAGCTACCACAATACTGGGAAT
TTTCCACCAAACTGATCCTAACAGGGCCTAACTTCAATCC
TTTTAATATAGGAACAATTAAAATATTGATCATGGTGGAA
GAGCCAATGGCAATTGCCTTAGTTGGAATGGAGATCGTAT
AATCGACTTTTTCAGGCCATGAGTTATCCACTGATACTGT
TTCAGATAACTCGACTGCATCTATAGCTAACGTTCGAATA
ACTCTTAGATGTTTTTTACAGATCAAGTCGGGCTGCTTAG
GTCTCTCGATAGTAGCTTCCAGAGCATAAGTGACGGCAGC
ATTTGGTAGGCCTTCTACACTTTCCACTAATGACCCAGGA
ATAATCGCGCTGAAAGGGAATTCGTAGTTACCTTTTACTA
AGGTGTGATAGTTTTTGCTTGCGCTTGTCTGCCCATTACT
TGATATCAATGATGCAGTAGAAAGGGCTCTTTTTTCTCTT
TGGCAATGCTGCTAAATTTGTTGAGGATTTACTAGAAATT
GTTATTTTACCATTATTATGATTATCGTACAAGTTTTGGA
AATAACTTTTTATATTAAAATCATCCCAAAAATGAGAATA
TATGTTTCTCTCAAACTTTGAGTATCGCTTATGCGGCCCA
TGAACAGTTTGTAAAACCGTTGGAATATTTAGTCTCAACC
TACCAAAAAGTCTCAAAGCCAAAGACTTGATTTGAATTGG
CTCAGTAATTGACAATACTATAGTTCCAGATAGTAGGACA
GAAGATGCCTCATCAGGGGGCCTTTTATCAGTAAAACATC
ATTGTCCAAATTTCTAAGTCTGATGTCAAATAGTAATGGC
TCTTTTGAAGGTCGAGATGATGATGAAAACATTATTACTT
ATGGAGGAAGAGAAGCGAATGGTGTGATGAAATCGCGTTG
ATTTCTGTATGGTTGTTAATTAGTTTTAGATCTGCATCTT
TTGACGTCTATATTTGAATAGGGGACCCCTGTTCTGTTTT
TTTCGCTTAATAAAAAACGCTGAAAATTGCAAGAGCCCAG
CCATACAAAATAATTTATAAAAACTGTGAACAGGAAGCTT
CTCAGTTTTTATCGGAGAACCCATCTCTGGGGTTAGACAT
TCATCCGCATTAAAACTCCTATTTTTACTCGTAGTTTTCG
GTCTTCAAAATAAAGCAGATTCCTTAAAGTTAGATGCTTT
TATTCAACTTAATCAGTAATGTAACATAATATGTACCAAG
GGACTCGACTCTTTTTGACCCATTGTTTAATTAATATGTG
TTATAATTACAAGAATAATGCATTGTATGGACATATCTAA
AAATACATAGAATAATTACATAAGGTCGAAAGTTGTGAGT
GAATACATTAAAGTAGTAAAACTTCACCTATAACATTAGA
TTGCCCAACGCTGACTACTGTCTTCTAGATATGGAACTTG
TTACTCCTTTCTAATAGTTTTCTTCGAAGGGCACCTTTTT
TAGCATATGCGCGCAGTTTAGTTTGCAGTCGGGTAGGGCC
AAAATTAGAATATCTTTTGTTACTTCCATTATCGCGGTGA
TCATTGCGGGCTTGTAGTGATTTGATTCGATTCATAATTT
CATCCTTTTAGACATATCAGGTTCCTGACGTGTGATTACT
TGATTTTTCAATGCGTTTAATTTAACATCCAAATATTTAA
AGTATAGTTTTCGTAAAATTTGTTTGTCATTGATATCTGT
AAAGTAGAGTTCACCTCCCAAGTGGAAACATCGGAAGCGT
GGAAAAAGTTTGGAGTCTGTGTAGATGGTATATCTTTGTA
CCAGTCTCGTTTCATCATGTCAGAAATATATTTACGGGAT
TCGGTGTCGAGAATATCGTTCTTTTTTAAAAGCAAAATCA
GGTAGATGTGTAGTATTAGGATGATGGTGATAGAAATGCT
TGACATTTACTTTAAATCCAACTAAGGAATTCAGGTGTTC
CTCCAAAAGATTTTCGTTATATGAGCGGAGGTTTAGTAGC
TCCTCTGTTAATTGTTCGTTCGAAGTATCCTTTACCAATA
AAGATTTATCCTCGTACTCAGGTGACAACGGCAGGGCTAC
AATATTTAGCACCGGTTCGTTAAAGAAGCGGCCACTTTTG
GATCGTTTTTCTTCAACTTCGGTTTTAAGCATTATTTTGC
ATTTTTCCCATTTCGTATTACTTGAGTTAAGTAACTGCTC
AACGTGTTTCAAAATATTACTGAACAGATTCATAGACATC
TTAAATTCCCTATTAGCCACCAAGCAAGCAATTTTCCTAT
CGTCCCTGTCATAGTGTAGAATGTAGTCCTCCTCACCATA
TATCCCTTTTGTGATATCATTCTTCTCCTTTAACAAACTG
TCGAATTTGCTGTTATACGAAGAATGGATTATATAATCTA
ATTCGTCCAAAGGTAGATATTGGAATCCAAACATCTTAGA
AATATTGTGGTATGCAACGAAAATACCGTCCATTTTGCCA
ATTCTAGCTTGCAAAGAATACTTTAGAAGGGCAGACCTGA
TTAGTTCAAAATATTCTCTTTCCAAAGACTCAAATTCCCC
ATAAACTTTATCTATCTCATATCCAGTTTGGTTGTTATTA
CTCTCTACATGTGATAAATCGTATCTTATGGCAGAAACTG
CTCTTGTCTTCAGATCAAATACACCCGTTCCAGGTAGATT
TGGGTCGTACGCGTCCAATTGAGATCTCACAATGAATTCA
TCTATACTAGAATAGTGATAATTTTCACTTTTGAACTATT
CTTCAGGGACTTTTCCGTTAAAAAGTCTTCAAGATAATGA
CCTAGTACAGAAAGCACAATCTCCCTATCCAGACTTCTAT
CTGAATCAATAGAACAAATGCCATTTCTCTTCTTTCTCAG
AATGACTGCTGACGGAAAATATGCACTTTCTGAATAATTG
CAGTTTTTTTGAGGAAAATTTTTCGATATCGAGGAATCAA
TGATATTCAATCTTCTGAAATTGGATAATAAATAGTGCAA
CTGAGAAAGTACTGATGTCATGGAACTTGATGAAGATATG
TACTTTTTTCTATGTTCTTTGGCAACCTTTAACAGAGATT
CATCTTTGTGGGGTGTGATGAATATTGGCTTGCTTTGTCC
TTCTCCAGAGGAGTCTGTGTTCACATCTTTTTCACTTTTC
TTTTCCAAATACTCTGGATTAATATTTTCCACTGCAGGGT
CAAAATTATACATTCTGCTCCTATTATCTCTCAATTTTTG
TAGCGACAACGGTTGGTATAACACTCTCGTTAATCCATGA
CCAATCCTAGGAGGCTTTTGGTTGTGTTTTTGAACACCAT
CTTGATTGTAACGTACTAATGCGTGCCTAATCTTCTGGAC
ATTTATCCGAAAAGTGTATGAATTGCTATCTGAATATGTT
CTGCTAGCGGGATATGTTCTCCTAGCGGGATATGTTCTCC
TACCAGGATATGTTCTTCTACCAGGATACGTTCCTACCTT
TGTCCGCTCCAAATACTTATCATGTCTATACTCCTTCTTT
ATATTTGTTTTCAGTAGATTAATCGCCTTGTCCATTTCTT
CCGTATATTTTTGTCGACCTCCCTTTTCCTTGTTTCCAAT
GTCCTCTACAGTCGAATTTGTGTCATATATTTCATCGACC
ATCTCTAAAGCACTATGCAGGTCAGAACGTAGCTTGTCTG
GTGTTTCTCTTCCACTAGGGGCATTTGTGAGAGCAGCGCC
AAAGTGATAAATCGATCGCTGTTGATAGCTTTTAGCGGCG
CTACCTATTCTGCAAGGCTCAACAGATAGACGTCTGGACA
GGAATCTACAGTTGTAGAACCCCATTATCAAAACTATAAA
AGTATCAGGTAGCGTTTGGCTCTTTTTGTGCTCTCTCAAG
TGCCCTGTTTATATTATATTTTTACATATTTGTTTCTTTA
TTAACCAACGGCATTGACGGAAACGCGCTTTATTATGGAC
TACTTTTTTTTCACTGTTTCCTGTTTTTTGACGTGATATA
CTCAAAGATGAGCGATTGACGATCTGAGAATTCTATTTGG
GAACTCTTCTCTGCTTTGAAGACATTTATTTCCCAGCTGC
CTTTGAAGTAGTTTCACGAGCGCTAGTGAAGTTTTTTCAT
AAATATATATTCCCAATCATCGCTAGGAATTATGCGCGTT
TTTACTTTGATTGCGATTTTGTTTAGTTCATCTTTGTTAA
CACATGCATTCTCCTCTAATTATGCTCCTGTAGGCATATC
ATTACCTGCTTTTACCAAAGAATGTCTTTACTATGATTTA
TCCTCTGATAAAGATGTCCTTGTGGTCAGTTACCAAGTTT
TGACAGGTGGGAATTTCGAGATAGACTTCGATATTACCGC
CCCTGATGGCTCTGTTATCGTCACTGAAAGACAAAAGAAG
CATTCTGATTTTCTACTGAAGTCGTTTGGTATAGGTAAGT
ACACTTTCTGTTTGAGTAATAACTACGGCACTTCCCCAAA
GAAAGTTGAAATCACCCTCGAAAAGGAAAAGGAAATTGTT
TCTTCCCATGAAAGCAAAGAGGACATAATCGCAAACAACG
CCATCGAGGAAATTGATAGGAACCTGAATAAGATCACCAA
AACAATGGATTATTTAAGGGCTAGAGAATGGAGAAACATG
TATACTGTGAGTTCTACTGAGTCAAGATTAACATGGCTCT
CATTACTAATTATGGGGGTAATGGTTGGTATCAGTATAGT
GCAGGCATTAATTATTCAGTTCTTTTTTACCAGTCGCCAA
AAAAACTACGTATAGGTTGCTTTTCAAGCTCTTAAAATTG
TTGGATCAGCTGTGCTAAGGGGAAGGCACTTTTTTGTATC
ATGATCCTATTTTTTTGTTATTTAATTATTTATGACATAC
CTTTATACTTTAGTTTTCAAAAATCCAATAATAGATAGGC
AAGGTTTACGGAAAAGAGTGGAGTGCAAAATAAATAGAGG
AAAGGCAGAAGGAAGAAGGAAAGCGAAAAGAAAAACGAAG
ATATATTTGGAGAAAAGTATAGAAATAATAAAATGAAGAC
ACATCGATTGAAGTATGCTCAAATGATGAGAAAAAGAGAC
CTTTATCTCAGGCCACAAACAACCATTGTCCAAGTGGCTT
ATCTTTGCTATAGTTTTGTTCGAATATTCGGGGATTCTAT
CTTTGGTTTCTTCAACAAGTTGACCCCATTTACCAGTTCT
TTTTGCTCTTCATATACTGCTGCTCTTTTGAAATGTGGCA
TGCCCTAAACTTCCTCACTTCTTCGAGCTTGTAATGAATT
GCTGTTTCACTGTATCTCGCTGTCACAATCATTTTCGTTC
TCTTCATTTAATGTGTTATTCTCACTTGCTGTGTTGAAAC
TGTTTCTTAATTCTGGGTTTTTGATTGTGTATTGGTCCTT
ATCATTGTTAATCCTTAGATTTTTTACATATTCTTCAAGT
TTGCTCCAATTTTCTTCACGTTGCACCTTACGCTGTTGAG
TTTCTTTTACACTTGATAAGTACAATGCATTACAGTTTTC
GTACAATACTGGGTTTGTTTCCAGAAAAATTTTCAATGCC
TTGAATGCCATAGCATGAATTGCCCTATTCCACGAACCAG
AATTGATTGCTTGCTCAACAAGCATGTAAGGGTCTGAAAT
GCTATCTTCGCCATTTGCTGTATCTAGCTCTAACTGAGAA
GTTAATTCATATAATGCAGGAAATATAATGGGTAGGATGA
CTTCGGCATTTTCGATACATAAGTTTAAGAAATATTCATT
ATTCCAATAACTTAAAACCTTTTCCGCCACTTGGAAATGT
GGAGAAGAAATACACTTAGCTAATTGAACAAATAACGGAA
CTTCTACTTTAATAAATTCCAGCGGTTCGATCACTTCAAA
AATATCCTCGATTTCATTTAGAAACATTATCTCTTTTGTG
GAATTTATTTTTGGCCAATAACGCAGTAAGCCCATAACTA
CCTCTTCGGTTAATAAAGGATCTTTTTCGAGAAATTGAAC
GATACAGTAAGCCAACTGAGGGTGGTATAATGATAAACAA
CGGACCTTGTGTAATGGTATCAATATCCTCACCAAGAAAA
CCTTGTGCTCTTCCTTTAATGGAAGTGCAAATCCATTAAT
TATGGAACCCAAAATTTCTAACAATTCTGCCACACCGTTA
AACTTCTCAGTCTCATAAATAAATTGCAAAAAAATATTAT
TCATCGACCGACGAATAAAGCTTCTTAATGATAAGAACTT
CCCATATATTCTATGCAGTGTCGTTTTCAAACAGTCTCTT
TCTCTGATATCTTCGCTATCAAATAATTCCAGTAACTTTA
AAATAAAGTCCTGATCAATATATTGTTTAGCAATCTGATG
ATTGAAATCAGGACTTTCCACAAACCTTAAAAAGAATTCG
TAAACAGCTTGCATATGAGGCCAGGCTAGTTCGTTAACAG
GTTCATCTTCATCTGGGTCATAAATGTCACCAACTGGATT
TACTGGTGGTGGAATAGGTCTAAACAGATTGATTTTGAAC
ATGTTCACCACATGAGCGTACATCTCATTCGTGTAAGTGA
ACCTATTTGTTACAAGGAATTCTATTAGCTCATCTAAGGT
GCTTCTTTTAATCTCTTTACCTTGAATGTCAAAACTTGGA
TCATTAAAGTCAAACATAGTGTTACACTGGTCAACTTTGG
CAATGAACAAAGGGATTCTTTCTTCAGGAGAAACTTCATT
AAAATTTGGCAATTTCGTTAATGGCGTATATCTAGATGGC
TCGAATCTAGATGAAGAATGACGTTGGGGAGTCTTAATTA
ACTCTAAATCTGTGTCAGGGTTAAGTTTTGTGGGTGTTGG
TAGTCTCTCAAATGAGTGTGATGATCTCGGAATGTCGATA
CTTTGTGAGGAGGCGTGGTTTGCATCCTGAGTATTACTAG
TATTAATATTCATATTGTTATTATTACTATTACCATTTTC
TACATCAGAAGAAACTGCTGTACCTGAAGCATTTGAAATG
GGAGATGATGGAACAGCGGATACTGCCCCCAGCAAAGTAG
GATGTGCATGATCTTCACCAGAAGTGCTTTTGTCGTCCTT
AGTAACAGTGAGTACTGGAGTGGGGTTCATTATAGCGGCA
GATGATGAAGAAGATCCTTGCTTTTGAGATTGTGATGGCT
GTTGCGATTGTTTGGACTGTTCTTGTCCTTTTCTTGAACT
TGTTTTCTTTGTGGAGCTTGAACCGGAGCGACTGACACTT
GAACTTCTACTGCTACTGCTGCTGGAAGAAGGGGTCGTCG
CTGTTTTTGTTTTTGATGTAGAGCTACTATGATGCTTCCC
TTGCGAGGGAACACTACCAGATTGCTTGCCCTTCTCAGTT
GTAGACTTTGATCCGGTACTGCTGGCAGAACTGTGAGTAG
TCCCGTGGGAAGAGCTACTAGCCGAAGCGGGCTTCTTTGA
TGTGGATGAGGTAGTGGAACTTTTTTCTTTTTCCTTCTCT
TTGTCCTTCTTTTTACTGCTTGAAGAAGAAGAAGACCCGG
TGGTCTTCTTTATTAATCTTTGCTTGAAACCACGCATCAT
ATTGAAAGTGGATGTTCGAAAATAGCACGTGCCTATTGAT
CTTAATAAGTAGAACTTTTATACAAAATAAAAAAAGCCAG
TTAAAGACGGTATTGAGGTGAACAGGTATATGGAGAAGGG
TTTATATTTTTATCTAACAAAAAAAGGAAAAAAAAGCAAA
ATCGAGGGGGGAAGGAAATGAAACCCAAAATACTTACGGC
GACGATGGTTTATCCTTGAAATGAAGAGTTTTCCAATGAA
GAAACGAGACGTATTGACATGCCTACCAATTGAAGTGGAA
AACAAAGCGTAGTTTCACATACTCTTTGATAATCAATTGT
CTGATACTTTTTTTTTTCCTTTCTCGCAGCCGGGATAGGG
GGTTGTGACCCGGCAAAAATGTTGGTCTAAGTTTTATTGT
TGCTATATGCTCCATACATACAATAAATGTCTATAAAATT
TTTAGAAGAAAATCAGGCGTGAAAGATGGTGTCTGCATCT
TTGTGGTAGAGCATCAAGTAGGCCGTGAATCCCTTCCCCT
GCGGATCGGGTTCTCCTTTGGAGTTCACTTCTCCAACCCC
GAACTGAAACACCAAATAGGTTTTGAAACCGAAATATTCG
TACACAGATCTTGCGTGCTCCGAAATAGCCTCGAGAGCAA
GGGCGCAATTGGCCTTGTCTGCTTTGGTTTTATATTTTTC
GAGTATTTTTCTGACTGAACCTCTAATTTCGGGATGGCTA
GGATCTTTTCCGATGGCATAAAGGTAGTAATAGTCCATTC
CCAGAGGCATGACTTCGTGCTTCCTCACAGTCAAGTCGTG
AAAAAAAATCTTATTGAAAGACTCGTCGTCAGATAGTGTA
GCAGGCAAGTGGCACCCAGGGCGGCTCCATATTGCGACTG
CATCGAAATCATTTGCCTCAGCAATTTCACCATCCAAGTC
ATGGTAGCACGTCGTGTAGTAATGTATCATTGCATTTATT
CTTGCCCTTGAAACTTTTTCAGTGATTGGGATATGGAAGA
ACTTTTTCATCAAGTAGTCATTTGCGTATGACTTTTCGAA
TGCCTTAAACAAAGTTTTCGAAGCCTTCTCTACATCGCTT
GTCAAGTTTACCGCCAAAGAGGATTCTTCATTGATCGATG
ATGCTACCATTATCAAAACTATTGATTTGTTTTCAACGTT
CTGATTAGTATTTTTGTCACTGCCTTTTTCTATTGTTTCT
TTTTTTGCATTTCTTATAGTAACATAAAAAACACAGGAAA
AAAAACGTCGTTTATTATATCAGGAGTAAAGGATTTCTGC
CCAAAATGTCAGGAAAATTACGATATAAAACGTACTATAA
GATAACAAGCGGCTGAATAATTTCTGAGGTCAGAACCATA
AGGGTACTGAAATACTATGTGCTAGATTTTTTATTTATTT
TCTTTTTCTGATTGATTATCGTTTGGTTAAAATCAGTATG
ATATTATATATGACTTGCTTTATAATATATCAAACCGACA
TAAAAAATTATCCTACTCAAAAAAGATCATGGTTGTCCCC
GCGTTTCACTTCTGTTATACCATGCAAATTTTTATATCAA
ATGAGTAATTCTTTCATTTCTTTCGGGACCCTTTACGAAG
TAGTTGTTATATCTCCACTGGCAAGGCCACGAACTGACAA
AAAAGGCATGATATAAATTGTGAGAAATTGTGAGTTAATT
TAATAATTATGCGACGAGATGATAGAAAGGTAAAGACGAC
TTTTTGAGCCGGATCTGTTTACGTCAGTAAATTCTCGCGC
CCCAAGACGTTATGAGGCATAAAATTTATTGCGTTCAGTT
TTCTAAAGAGCTCACTATCGGTGATAGAAATCTTTCTTTT
TATTATCTTCTTGTCAGTAGTAATGTATAAGCACCAATAT
TGAAATGTCCAATTTTTTCGGCTCTTCCCAAGAACTTCAA
GAGAGCAGTAGTATGGAAGAAAGTATTGTGAATGATACAC
AAAACGGTTTAAATACTCCAATATTTCAAAATGAAAGAAA
TTGAAAACCGATTTTGCCATTAATAATGATTGCTTATTAT
CCTTTAGTGAAGAAGTTTGTATTGAACTTCAAAGCTGATT
GAAAAATCATTATATTTGAACACGTCGTGAGAAGACATGT
GTCCAAGTGCATAGTTATTTAAGGCTTCTACGCTGCTTTG
TCCTTTTATTACACATTATAATGAGTCTTCAAGATATTTG
ACTCAGTATGTATAAGAGAATGCTTCCATTGAGATAGTAA
GATGATACGTATTGTTACAATACTTGATAATAAGATGCGT
TAAAATATTAGTTAAAATGTTAGCTAAAGTTGTACAATTA
TTCAAGTCGGTGGAACAATAACACTCATTTTATATTTAAT
TTGTAGGCTGGTTAAATTTAATAACACTTCTTAGGGCTCT
ATTTTTATGAACAGGACATCATATTATGTAGGCAATAACT
TCCGAACTTCGTAATTGATTTAATTGATAATACGACCTAT
CGTGAATATGCTAAAAGTTCTTTTCGAGGATATAGAGATT
CTCGAAGAGAGAGAGATATTCTAAATAACAATATACATAT
ATATATATACATATATATATATATATATTCCTTTCTTGCT
TCTTTTTTGTACATTATGTAACTATATTTCTTTCTCATTC
CAAATATTCAAATGTACAGGTATTTAATACCGCCTCAATT
GATTTAGCGGTATTTTATTTTCTAACAGCTTAGTTATAAT
ACTAAATATACAAAATATATTAGAAGCTCTTTCTCAAGGA
TATAGGAACCTGCCAAGGAAACCCATATTTCCACATAATG
TTACTATTATTATTTCTTCTATTTTTATGTTGTCATTCAT
TATCCTATTACATTATTAAATCTTGCATTTCAGCTTCCAT
TAAATCAGATGACTGTTTTCAATCCTTTTTATCTTTCTAC
TCCGTCTACCACAATATAATAGCTTATGAATACTCGCCGG
TAGATTATAGTCGATTCTTATTCCAATAGTTTGTTCCTCC
AATGACGTTATAACTAATCATAAAGCAATATAGCTAAATT
AGGTACCTAATCTTAAAAGATTTTCAGATTTAAACTAATC
CTTGTTGCCTATCTTAATTTGAATATTTCTGTATTCTCGC
TTAAAAAACATGATGCTGATTATATCTGTTAGTTCAGGTA
TTCTTTTACTCCTATATTCTTCTCAGTCATGACGAAGTGT
ATGTTGTTTTACGGGTACGAGTAATACCGGGGTGTCTTGA
AAATCCCAATATAAACAGTCAATGGAAGTAACCAGTTGTC
AGAACGGATTATCAGCTTTTCATGGGATGTTACTTATCCT
ATATATTATATAAAATATGGATCATATTAATTGGTGGAAG
CGCCGAACCTCGGATCTAAATTAATTGCTCAGGCGTCTAT
ACGTTTGGGTGGTTAAGCTAAGGGAGGCGAAGTTATATGT
CATGTTGCTCATTCTGTTCGTTTTGTTATAAGGTTGTTTC
ATATGAACGTTTTAGGATGATGTATTGTCATACTGACGTG
TACCACTCTGAGAAACAACAAAATAACGGTTTACTGCTTC
TATGGCCAAGTTGGTAAGGCGCCACACTAGTAATGTGGAG
ATCATCGGTTCAAATCCGATTGGAAGCATTTTTGTCGTGC
ACTTTTGCTATATAAATATTTTTTGAGCGTCAGCGACAAG
TATCTTTTTTTTGTTGTACAAAGGACTCTTTCAATTGTTT
AGTCAGTCATTGGTGACTTGTAAATAATTAGATTAATTAA
AATTGCTATTAAGTAGAAAGTAGAAATATATTTAAAAATG
GTATTAGTTCTGTACAGGCTTCTTCCCTCTGTGTGGAATT
ACTTTGGTGATAATTTTAAAGACCTTTGGCCATATTCTTG
CCACGTAAGTTAAGTAGTAACCAGCAAACATCGCAAAGAA
ATTGAAACCAACAAAAGCCCATTCAATACCAAAGTTCCTC
CAAACGTGGTCGTAACTCATATTCTCATTTTTCAGGAAGT
CATCGCCAACAGTGTACGTACAATAAGCGCAGACTGTGAA
AGTGTTCTTATTATGTAGATAGCCACCGTATTCTTCTATG
AAAGCTTCCATAAATTGGCCACAAGATTGCCCCGTCAGAG
GTTGACCAGGAACCATCTCCGACATGTCACACTTGATTTC
CCAGTTATGCAATAGAATACTAACAAAAGTTTCCACAAAA
TATGTGTATGGCGAAACCCTGTACATGAATTTCCAAAAGT
TGGAAACAAAGAGTATGGTTGCATAACACCACAGAATGAT
GCTGTAAAACTGTAAATAAACGCAACAAAAACAGCAGCAG
TTTGTAGATTAGGAGCAGTATAGATCAGCCATAAACCAAG
AGTCGAGTAATAAGCAGCGAAAAGCATATAGTTTAAAAAG
AAAACACCGGCACTCCAGCCAGCGTTGTTAAATCCACAAG
AGAAAAAGGCACAGACGAAAAATAGTGTGGAACTTGTAAG
TGCCAGTGGTAGTTCAATAATTGACTGTGACAAAAGAAGA
ACAGTCCAGTGATAAGTGTTAGATCTCGCCTCCCTAGCAA
CATAAACTTCCTTTGTTTTCAAGGCTTTGTCCTGAATTTG
ATTGATCAATGGAGATGAAACACAAAGAGCCATGAAACAG
AAGAAGATACTATCCTGCAAACCGATAATATTATGCTTAA
TGTGCCAAAATGAGAAACCGATAAACAAACCAGCGCCACC
ATTCAAACAGTACTTGGCCATGACATAAGTCATGTCTCTT
TTCGTACAAATATATTGTCTTCTTGTAATAAGAGCTAATT
GCTGTAGTAGGAAGGCTGCTTCCACAATGAGGTTGTGTAA
TCAACACCAGACGCACGAGCATCATCTTCTAACCTAGCTG
TTTCTTTTTAACTAGTTTCTTTTCTACAGAAGATTCCCAT
AATGCACTCCAATCTATGGCTTCTTTGTTCAAAGTAAGAG
CTTCCTCCGCTGTATCTTTCCCTGCCGAGGAGTTACTGTT
ACCTACTGCATCAATGACGAAATCTGCAGGGTTATCATGT
TCTTTATCGTAAACGAGCGTGTTGTCATGAGACATGAAAT
AGCCGCAGGCATCGTCCATTGGTCCAAAGAAGACACATTC
ACCACCCCTTTTCAATAAGAAAATATTGTCAAAATGGCTG
ATGACACTTTTACTAGGCTGATGAATGGTACAAAAATAGC
CTGACCCTGTAAAGAAAGTTGTTTTAAAAATTTGACGATT
GTTAGTGCAGCCTCAGCGTCCAGCCCAGAGGTTGGTTCGT
CTAGGAATAATAAAAGTGAAGGCTTAGTAACAAGTTCAAC
ACCGATAGATAAAAGCTTCCTTTGAGTCGGGTTTAAATCA
GCGACTAAAATGTCAGATGGCAATTTCAGTAAATTTGAAA
CAGTGTCTAAGTATGCCCTGTCACCATCACCTCTCAAAAG
ACATGATATTTCCAGAGATTCTTTCACAGACAGCAAATCT
AGATGCAAATCCTGTTGTTGAACAAAACCAATACTTCTCT
TAAACGCGTCCTCATCTGTCAATGGGTGGCCATCGATCAA
AATTTCGCCGCTAACAACACCTGTCTCAACTCTTTGTGAT
AAGACATTCAGCAAAGTAGTTTTACCTGCACCGGACTCAC
CCATTAAGGCGGTCAAACCAGAACTGATGAAACCGGATGC
ATTATTAATCAGTTTCTTTGTACCAACTGTGTAGTTGATA
TTTTCCAAGAGATGATATGCTTTTGAGTCTCTACTGTTTC
CGTGATAGGTTGCTCGTTATAATCGTTTAGAGCCATTTCC
TTATTTGAGGGTGATATCTGATATGGAACAGCCGACAGGC
TAGACGAGGAAGACGAAACGGAGTGCGACTTTGGGATACC
AACATACTTACTGTCATTTCTTGCAGAGGACCTGGTACCT
CTCTTTTTATTCAAAAATGGTAGCCATCTTGTCAAACGAC
TATTGTTGCGCTCTATTTCATCCTTATTGAAATAAGGCTT
AATATATTGAGATGCAAACAGAGTACAGGCAATAAAGAAT
ACTAGGAAACCAATGATAATACCAAAGTTTCTCCACACAT
GATGATACGTGTAGGATAAACCTTGCTTCAAGTAATCACG
GCCTCTAACGTAATCATTACCCAGAGTAGCACCTTGCCAA
GCACAGGCCTTATGGGAAAATGGAACATCGTTGTAAGTAG
GACCTCTTGGAACAATTGTCTCACTACAATCCAGCTTCAA
ATTGTAAAGCTCATTAGACAGTATTGCCTCCATAGCGTAC
ATTGCAGGATTTAGATAAGCAATCCATACAAACCAAGGAT
GCATATTTTTCAGGTAGATGACGTAAGAAGCATACATTGC
TATAGCTAGTAGCAGAATACCTGCAAATAAATTTGCAACT
GAAATGGTTGGAGCAACTAGTGTCGTCAAAGCGAATAAGG
ACACCATACAGAAATTGTAAAAGGAAAGGAACAGGAGGAA
AATGAAAAATCTTGCAGCCTTGTATTGCAGGTGAGCAAGG
AAGTATAGGATGATACTGAATACAATTACCAAACAAAGTT
TAAAGCAGTAGTCGAACACTGTTGTTGAAAGGGTTTCAAC
CCAGTTAGTATAGAAGTGAAGTTGGGATTGCTTTTTAACG
ACGGGTTGTCTTTGGAAGGCAATAGGCATATCTGCAAGAG
AAAGAAAAGTGAAGAAAAGAATGGAGAAAAAGGTTAAAGA
ACCTCTTGAGTATGAACCAATGGTAGTCAACGGAATTTCG
TAAAACAGTGAACCAATGACCAAAGATTGAATAACGACAG
AAATAAATTGTGCCGTCATATAAGCTTTATCACCCAAACT
TCGTTGAAAAGCTCTTTTGTGCAAAATAATAATTGTTTCT
TCAACGGAATATTAAAAATAGGTGAGACATCAGAGGGATC
CACTTCCTTAATGGAGTCATCAATTGAAGACCCCTGGATT
TGCTGCTTTATATTTCTATAGTACGAAGAATGTTTCCATT
GATCATATAAATCGAAATCAGAATTATAAGTATACTTAGT
GACTTCCCCTGTTGCGGTTTTGAGAACGCTAGCAGATGAT
GAATTTGATAAATTCCCCAAATTTTTATTTTTGAACTGAA
AATTTAAGATAGAGGTCAGATATTCAATAATACAATCGTT
AGGATCTTTCTCAATACCTAAAGTGTCACGAAAATAAGTC
AAACACTCATCGACCGTACCATAGAAAAGCTGGTAGGAAT
CGGATAGCATAAGAATCTTGTCAAACTTATCAACAATTTT
ATCACTTGCCTGGGAAATTCTGACTAAGTTTACAGAACGA
GTAGCTTTGCCATTTTTCTAAGAATTTCCAAAAAATCGAG
AGCTGTGGCGGAATCTAAACCTTTAGTAGAATTATCCCAT
AGATAAACGGAACCATTAGCAATAAACGTTTCAATAATAG
AAATACGTTTACGCTCACCACCAGAAACACCACGGAAAAA
ATCATTTCCTACAATAGTTTTCAATACATGAGACAGGCCG
AATTCTCTTAGAAGTTCATTTCTTATTTGATCGCGCTCAC
CTTTTGGAATATCGAACTTACAACTCAAGGCAAAATCAAT
TGTTTGTTCTACCGTTAGAAATGGGAAATGCACATCTTGT
TCATTATTGTAAATGATTTGGTGGGGACATTTTTCGGAAA
AGCTCTTAAACTCATTATTTTTAAATTTAATCGAGCCTGG
AGGAGAGTATGACAAACTAGTTTTACCATGAAACAAAGTC
TTAAATAGAGTGGATGTGGGATAACCCAAAACCAAAACCA
TTTCACCAGCCTCTGCTTGGAAGGTTATGTCATTTAGTTG
ATTTGCCGGATTCGGCATGCTGTCCTCAGCGTCATAACTC
TTTTTGACTCGCCTTGAGCATCGGCGCCAAATTGAATGTT
CGCGCCATTGAAAGTGAGTGACCCGTCAGCAACGGGAGTG
AAGTACTTTGAAATTGACATATTAATTCCAGAAAAAGCAG
ACTGCAAGGACTGAGAGATGAATTACAGCAGTCTTTACTA
TTCAGCTAATGCCTTCTCAAGTATGTTTTTTTTTTTTCAA
TATGGATTTTTATGTCCAATAACTATTCAATAACTGCTTC
ACAGAAACGGTACTAAGGCTAGGGAAAACTTTACTTTTAG
AACTGTTCAGTGCCTTAGAAATAAGGCAAAGGCACCGTCT
TTATATTCGAGTTGGAAAATAAGAGTAGAAAGGACACACA
TTTGTGTTTTGCTCTGTCACATCGTACAGGAGGTAAGCTG
CTGTGGCTGTAGTGACACTGAAAGGGACGCTGCTGATGAG
CTCGTTTACAGTTCATCTAGCCTGTATATGGAGTGATCTT
CAGGCACTCTCTTTGAAACTACCGTAGTTAATCGAAAAAG
GACCTGGAACGACAGCGCGTAAAAAGAAACGAGGAGCAGC
AGTGCCTATAAGAGAATTCTCACTTTTCTATTGTTTAGTA
AAAGGTGTGCAATCCCCTTTGCCTACGAAGGCACATGACA
ATCACGTAAGCAAACGACGCTCTCTATTGTAAACCGTTCG
TATGGCTTACTTTGCTCCATAAAGAGGAGGAAAGCTACAA
ATAAAATAACCTGTATGTACATATTACTCTATATGATTTA
AGCTAATGACAAGGGGATATATGCAGTCTAATATTAGAAC
ACGGTTTTTGCCCCTATGTTTCTTTGGATGTACTACTGCA
CCTGTATGCATCTGGCCTTTCGTTTATTGAGGGCAACTAT
GAGGGCAGAAGCTTTTGTGAAAGTTATATAAAGAAGAACT
ATCACAGAGGAAGGGAGGGACAATATCTATAGCGACAACG
ATTACGCAACGTTTCCTCCATATTGTAGTGATAAGTCAAT
GAACAGTGAATCCTAATTGATATGAAGTTATTGTTACTAC
AGTATGAATAAAGTTATGTTGAATAACATTGCTTTCTTTT
GATCGCTTCCTGAAATTGGTGCAATGGGAGCGAATTCCAA
GTAACTCGTATAATTTTTTTTTTTCATAGGCCTGCGTGCT
CTTCAACGTCAGGCATTAAAAAAAAAAGAAACTGAAAACA
AGTCAAAACAAAATTCGACCAACAACTACGAATCAAATTA
AAACAAAACTTAGTCAACAACTGTAGTGCGTTGGCTGCTA
ATAATACGTTCTTGTAAGTATAAAAGCAGACCTTCACCGC
TTAATTGCTTTCTAATCATTTCTCACTTCTCCTTAATTAA
TTAATAAATTTGAAAACTGGTATCCTGTGCCAAAACATTT
TCAATCAGTAGGTAAATAACTGTCCTTTGGTGAGGAAAAG
TTAACTGCGCGTAACTATTTATCAACTATCCCTATATTTG
TAACGTCAAATTACAAAATCGTATTTTAGTAGTCTTGCAA
ATGGTTTTCTGTTCCCATTATAGCAAAGACACCGGGTGAC
CATACTTTTTGTAAACAAGAAACTTTTATTTTTAAAATCA
AGTTCTCTGACTGTCAACACTAATGTATGCAGACACGACA
AACAATTCATGTTTTGCGTACAAATAGTTCCTACTAAGTT
CGGCATACATAATGTAGGCGTAATCTCTAAAAGTAAAGGA
GAACTTGAACGATACTAAAATAATGTAATGTTGGAAAAAA
TAAGGTATCAAATCTAACCATTTCACAAGGTACTCAAAAA
AGATCCTATGTGAGTTAACAAGAAACTTAAAACAATCCAT
TACCTGCCTAGTATAATTTTTTTAGACCAGAATATGACTC
CATAAAACGTGAAGCAGCAGCTAGAAAAACGACGCCTCGG
CGGAGTTTGCGTTTAACTCTCATGTGCGGCCAAACAGGTG
CGTAAGAGCTGTGACTATTTAATTATGTAATATTTACGGA
AAAGGAGTGGACAAAAAGGCGTGAATTTTACTCCACTGGC
GGTAGCCGCCTATAAAGAAATTGATAAGAGGCGTGCCTCT
TATGCGATCTTCGGACCAACAACAAAGCACACAATAGCGC
AAAGTATACACAATAGAGAGCCTGTAGGAAAGCAGTGGGG
AATGTCTTGGCTTTTTTTATGCCCAGAAAAAAATAAACGT
AACGTTGGGGAACTACGCGCAATCATATTTCATGGCCTCC
CCACGGTGCTTAGAGCAGCGCGTTGCCTACAGAAACATCT
TTATAAAATCTTGGCCGGCCAAGATTCCCAAACGAGACTC
ACATTTCCCAAAAGACATTTCTGTCCAAAAGTAGAAGGCA
AGAAAACCCTGGAGGAATCATAGGCAAAGAAAGAAAAGAA
GAAGTTCATCTTTAAAACTACCTTTCAAGCCTTTATTCGT
TCCTCGTAAAGGACACACGAAAAAAATAAACAGTACCTTG
CAGAAGGAGTGCAGAGTTAGGTCGCAGGGAATCCTTGAAA
GCCAAGAGTTTTTTTTCCGTAATGATCTCCCAAAGCAACC
ATCAACATTGTGGTGCAAAGTTTAGTGTAAGATGTTCTAC
TGAACTATCTTAATAGCTGAGCATCATGTGAGTAAACGAG
TAAGCAAGAAAACAACAAAGTAATGTTCAACTTTCGTAAC
TACGGAAAATAATATATAAGTAGTTAACGAAATTCGAACA
ATGAGAGCTCTCACATATCATCTTCTTTTCCAGTTTAGCC
ATTATCAGCACAATAATACAAAACACACTCGTACACTCGC
TTCAACTATAACAAAAAATGGCTTACATCAAGATCGCTTT
ATTAGCTGCTATCGCTGCTTTGGCTTCTGCCCAAACTCAG
GAAGAAATTGACGAATTGAACGTTATTTTGAATGACGTTA
AGTCCAACTTGCAAGAATATATTAGTTTGGCTGAAGATTC
TTCATCTGGATTTTCCTTAAGCAGTCTGCCATCTGGTGTT
TTAGACATCGGTTTAGCTTTGGCTTCCGCCACTGATGACT
CCTACACTACTTTGTACTCTGAGGTTGACTTTGCTGCTGT
TAGCAAGATGTTGACCATGGTTCCATGGTATTCTTCCAGG
CTTCTACCAGAATTGGAATCCTTGTTAGGAACTTCTACCA
CCGCTGCCTCTTCTACTGAAGCTTCTTCTGCTGCTACTTC
TTCCGCTGTTGCTTCCTCCAGTGAAACTACTTCTTCTGCC
GTCGCTTCCTCCAGTGAAGCTACTTCTTCTGCCGTCGCTT
CTTCCAGTGAAGCTTCTTCTTCTGCTGCTACTTCTTCTGC
TGTCGCTTCTTCCAGTGAGGCTACCTCTTCCACCGTCGCT
TCCTCTACCAAGGCTGCCTCTTCCACTAAGGCTTCTTCCT
CTGCTGTTTCTTCAGCTGTTGCTTCTTCCACCAAAGCCTC
CGCCATTTCTCAAATCAGTGATGGTCAAGTTCAAGCCACT
AGCACTGTTTCCGAACAAACTGAAAACGGTGCTGCCAAGG
CTGTCATCGGTATGGGTGCTGGTGTCATGGCCGCTGCCGC
CATGTTATTATAATCTCATTTTTAAATGGAATTTTTAATG
TTCGTATATACCAATTTATCTATTGAATAGTTTTTTTAAA
TTTTACTGTTTCTTTTAAACCTCGAATTATTGTGAGAACT
GATTTCATCAACTGGAGGCTGTAGTGTACGTTTTGAAAAC
GGAAATGATTTACCGTTTTCTTTTATGATGATGCTAGGAT
AGGCACCTTCAAACATGCATGTCTTCCTGCCCACATTCTG
AAAATATTTAACGATGGATGAAAGAAATCAACAATAGAAA
AGGCCAGTTGTCAGTTTTTATATAATACAGAGAAGTACAT
ATGACAGTTTAAAAGTTAAGCATTAACTGGTAAGTTGAAA
TAATAATATAATCATAAGCGGAACGAACATTTTCGACACG
TACTAAAATCATAGTAGCATGGCGGCAACAGCAGCTAAAG
CACCGGCACCCATACCGATAACAGCCTTGGCAGCACCGTT
TTCGGTTTGTTCAACGATACCGGTAGTTTTAGATTGAACG
CTAACAACGGTAGCAGACTTCTTAGCTTGACAGGCGGAGT
CACATACGGTAACTGTAGTCTTTAGTGTAGAGAAGTCAGT
TGCAGTAGAGGTACCTTCTTTGCATGTACTGCAGATAGTA
GCGGTTGAAACCTTAGTAGAATTGTTGTAACCGGTGGTGG
AAGCTGGAACGGCAGATGTTGAAGAGTAGTCACAGACAGT
GGTTTCTTTGGTGACAAGAGTGTTGTCAGTTTCAGTAACA
GTGGTACCGTTTCTGGTTGAGATAATAACGCTGGAAGCAG
AACTAGCTGGGGTGGTGGTGGTTGTGGAGTTGTAAGGAGC
AATGGTCGAGATAGAAGTCTGGGCAGTGGAAGAAGAGCTA
GCAATGGTTGAGTTGTAAGGAGCAACGCTTGAGCTAGCAG
GTCCGGCCGAAGATGAAACAACTGAGGAAACTGGAGAGGA
ACTGACAGCTTCAGAAGAGGAAACGGCTGAGGAAGAACTG
ACAGAGGAAGAGCTAACAGACTCGGTCGAAGAGGAAACAG
CGGAGGAAGATGTGACAGCAGAAGAACTAGTAGCTTCGCT
TGTAGAAGAAGCAACGGAAGAGCTGACAACTTCACTTGAG
GATGGCGCAACAGAGGAGCTGGCAACTTCACTTGAGGATG
AAGCAACGGAAGAGCTGACAACTTCACTTGAGGATGGTGC
AACGGAAGAGCTGACAACTTCACTTGAGGATGGCGCAACA
GAGGAGCTGGCAACTTCACTTGAGGATGAAGCAACGGAAG
AGCTGACAACTTCACTTGAGGATGGCGCAACAGAGGAGCT
GGCAACTTCACTTGAGGATGAAGCAACGGAAGAGCTGACA
ACTTCACTTGAGGATGGTGCAACGGAAGAGCTGACAACTT
CACTTGAGGATGGTGCAACGGAAGAGCTGACAACTTCACT
TGAGGATGGTGCAACAGAAGAGCTAGTGGATGAAGCAATA
GAAGAGCTAGCAACTTCACTTGAAGATGTGGCAGCAGAAC
TTGAGGTAGTTAGAGAAGCATCCATTGCTTCTAATTCTGG
AAGCAGTCTAGAAGAGTACCATGGGACCATAGTCAACATA
TGCTCAACAGCAGAAAAGTCCACTTCAGAGTACAAAGTGG
TGTAGGAGTCATCACTTGGATTTGCAACCAATTGCGCAGC
AATATCCATAATACCAGCTGGCATTTGGTCCAAGGAAAAA
CCTGAATTTGGAGTGTAGGATAGGGTGATGTAGTCGGCAA
TGTTGGTCTTAACATCATCTAAAACAACGTTCAATTCGTT
GATTTGTGCTTGGGTTTGAGCGTAAGCAATAGCAGCAAGA
GCGGCTAGTAATGTGATTTTAGAGTAAGCCATATTTTTTA
TGGTATTAATAAGCGAGTGAATAGGTTTTTGTTGCTGGTT
TCTATCAGAACAAGAGTAGGGAACGAGATAAGTAAACGGG
CTAAAAACTGATCTGTCCTAGCGATCCTTCCCTTTTTATA
TTCGAAAGCTTGGGATCATATCTTACTGCGTGGAAAACAA
AGAATTTGCATCCTCCCTTTTGGACTATCCTACTTGTTAG
AAATGCATCGTTTAGGAACCCTGTTCTATTATTTTCCGTC
ATTTTTGAGAATTTCCATTCCTTCTAAAAGTGGCAGATGG
GTTGTTACGAGATTTTTACTGATAATTCGCGCGCAGCGTC
GCCTCTCCGCGAGTTTCAGTGTAAGCTATTGTTGAAAAGT
ACTTCGTTTGCCTTTTTAAGTTGCCTTTGGTTGCCATTGT
TGTATCTTCAGGGTTTTCTTCGGATCACATCAGCTGTGAG
AGTACGGTTAAGTTTGGAAGTCACAACTCGATTATGCCAG
TTCGTAAGTGAGCACTAGATGACCTTGCTTTCCCCGTACG
AGCCGGTTACGGTAGCAACTTTTGTTTTCCTTGCGCGGAG
TGTATGCCTATTCTGATCTTTAAATTTCCTGAAGTGTCTG
TCGTGCGCCGTAAACGAATTATTACACACACACGAATCTG
GGAAACCGTGAACCCCATACATTGTCTTTTTTTTTTCACA
GTCCCTTATCAGTACCGTTTGGCTAACAAAAGCATAAAAT
ATTGTTCGTTCAGATGACCCCTTCAGTACACCGCGTTTAC
AGTTTCAAAGTTCCTTTTAGAATAGCACCCTGTTCGCCGG
CGGATAATTTGCACGCCGTATGAAGGAAGAACATATAAAA
ACGCAAAATATGAGGCATAAACAATCACAATATCCTCACC
TTAGAAGTTAGCCGTAGCGGTTTTCTTGCGCGTGCTTGTT
TCTTTTCTTAGTTCTAAGCTTCAGCAAACCCATCCACAAT
CTTTCTTCAAGAACTTTATCGTGTCTACTTCATAACAACC
TGCTAAACAGATTGTGAAATCGTTCCTGCTCAAGCAAGTA
GTTTATGATAAATCGTCTTGTAATAGCTCGGCAAAACAAC
ATCATATATGAAAGTGTTTCAAGTTTTTTGCCTAGTAGCA
GACTGGAAATTCCACCACCTCTCTTCCAGACTTCGGTTTA
CATAAGAACTTAATGGTGTGTAATTTTTTTACATACTTCT
GGAAGCAGATATCATCGGCCCCCAAAGTCGCCTTCTGCAA
AATAATGTGGAGATCTTATCTTGTTTTTCTCTTCTTTATG
ACACCAAGGATACAAACATATTGTCCTGTACCGGTACTAA
GGTCAATGGCAGTATTAAATATTATCTCTCCGCTTATAAT
TTTTGTCAGTCCTATTAAAAAAGCAAGACAGTTTACACAG
CAGCGCTTGTTACGCAAATTTGACGTTAGTGGAAAAGCTG
CAACTTTGGCATTCTATGTCAAACGATTAGTAATATAGTT
GACTACTTTCGTAGAATTCCTTCCTCAAGAAAAATTTTCT
CCGCCTTTCCTCTCTGAAGATGGAAATAACGCTGCATGGG
GAAGAAAATAATGTAATTTTCGAAGCGAAAGCGAGAGAAA
CGGAGGGAAAAATAAAAGTGTTTGGCGTATCATAGCCTCA
TTTGGAAGAATTTAACGCAGTGTAGTTTTCTTGGACGATA
CAGTAAACTCGACCAGGCACTAACATTACAGAAAATCTCG
TATTGATATTGTTATTGCTTAAAGGGTAATCAAGGTAAAC
AAGAAAGAAGCTCCTCGTTGTCCGTAAATTTTTTAATAAG
GAGAGAGAAAAGAGAGATAACCAAGAGGAGAAAAAGGAAT
CTGCATCACATTTATTCAGGATAGTACGTTGGCTGATTTA
GTACTCAGGATAAAAAATTCTATTTAAATAATGAGACCGA
ACAAAACAAGTCTGCTTCTGGCGTTATTATCCATTTTATC
GCAAGCGAACGCCTATGAATACGTGAATTGTTTTAGCTCA
CTACCCTCTGACTTTTCAAAGGCCGATTCATATAACTGGC
AGTCGAGTTCACACTGTAACAGTGAGTGTAGCGCAAAAGG
TGCAAGCTACTTTGCCCTTTATAATCATTCAGAATGTTAT
TGTGGTGATACTAATCCATCTGGTTCGGAATCTACTTCCT
CTTCATGTAATACGTATTGCTTTGGTTACAGCAGTGAGAT
GTGTGGTGGTGAAGATGCCTATTCTGTGTACCAACTTGAC
TCTGACACAAATAGCAATAGCATAAGCAGCTCAGATTCAA
GTACGGAGTCTACTTCTGCGTCGTCTTCCACAACTTCTTC
AACAACGTCCTCCACAACATCAACTACATCATCGACTACA
TCATCAACTACATCATCAATGGCGTCTTCCTCTACAGTAC
AGAATTCCCCCGAGTCAACTCAAGCAGCTGCCTCTATTTC
AACGTCACAGAGTTCGAGCACTGTAACGTCAGAAAGCTCG
CTAACTTCGGATACTTTGGCAACGAGCAGTACTAGCTCTC
AATCACAGGACGCCACTTCGATAATCTATTCCACTACTTT
TCACACTGAGGGCGGTTCCACAATTTTTGTCACGAACACC
ATCACGGCAAGTGCACAGAATTCAGGATCGGCCACAGGTA
CAGCTGGATCTGACTCTACGAGTGGAAGTAAAACTCATAA
AAAGAAAGCCAATGTAGGGGCAATTGTAGGCGGCGTTGTA
GGTGGTGTAGTGGGAGCCGTAGCCATTGCTCTTTGTATCT
TGTTGATTGTCAGACACATTAATATGAAGCGGGAACAAGA
CAGGATGGAAAAGGAATACCAAGAGGCGATAAAACCAGTT
GAGTACCCTGATAAACTATACGCCTCTTCATTTTCATCTA
ATCACGGGCCCTCTTCAGGTAGCTTCGAGGAGGAGCACAC
CAAAGGGCAAACTGATATTAACCCTTTCGACGACTCAAGG
AGAATAAGTAACGGAACATTCATAAATGGCGGACCAGGAG
GGAAAAACAACGTTTTAACAGTGGTCAATCCAGACGAAGC
TGATTGAAGAAACCCAAAAAAAATTATTATATTCTTAAAC
TATTGCCAAGCAAGTCTTGTTCCTTCCCATTAATTTTTTC
TTTTCCGATTTCATTTTGCCAAATCATCTCCATTTTCACA
TTATGATGATCCTCTAAAAATTCATACATTTCGAATTTGA
GAGCTGGAGAGCTGGAAGTAACGAGGAACATTAAATAGGA
ACAACAAAATTAGATTAGTTATTTTTTTCTACTCATTAAT
TTTTTTATGATATATTTGAATACCAACCTTAACTTAGTTA
CATAGATTTAACAAACATTAAACATGTTAATTCTTTGAAA
TGAATACCACCTAATAAAACTATACATTTTCAAAATAACA
AATTGTTATGAAACTAATAGCTAATTATCTTCTAGTGACA
ATAACCACTTTACTAGAAATTATTAAAAAATACCGCGTTG
AAAGACGATATAAAGTAGGAGATTAATAAATTTATATTCA
TATTTTCTTCAATCTAATGAAATTGAAGCGCAAGGATTGA
TTATGTGATAGGATGCGTGAGTAGTAATGCATGAAAAAGG
AGGAAGACGTGATTATAATATATGATGTAAAATTTTGATT
CCATTTTGCGGATTCCTGTATCCTCGAGGAAAGACCTCTG
GCATATTATATAGGGATATTATTCCTTTACAAAAATGGAA
TGAAAGAATCAAAACAAAATTGTCATGTTTGCACAATTGC
GTATACCATTGCATATAATTATGTCGAAAATCATCAATAT
GTATGGGAATGATCATTCCATTTTTTCACACTGGCATAAT
AATTTGAATATAATAATAATGGATGATGGGCATTATTGGG
AAATAAAACTATGAAATTTGCTTTTAGTACGTGTATCGAT
AAATATCTCTAATTTTCTCAAGATCTGTTCCTCGTGGCCC
AATGGTCACGGCGTCTGGCTACGAACCAGAAGATTCCAGG
TTCAAGTCCTGGCGGGGAAGATTTTTTTAACATTGAATAG
AAATTACAAAGGTCTTTTATGCTATTTTAAAGGGCTATAG
GCGGCATAATATTTGCTTTTAACCTTATTGTCATGACATT
CTAATCACAACACTTAGCCCTTCTTTTGTATTTTTCCAAA
CTTTTTCAAGTCTTAAAATTTTCCCAATCGAAAAAATGGA
AGATCCGAGAAGGTTTTATTGCCCTACGCTTAATCCCAAA
TTTTGCCACCATATAAAATGAGTACGAGCGATATAATCGG
ACAACTGAATAGAAGCTTCTGACCAAGTGATATCTTATTA
ATACAAATCTACTGTACGATGTCAGCATCAAAAGAAGAAA
TTGCTGCCCTTATTGTAAACTACTTTTCTTCCATTGTGGA
AAAGAAAGAAATTTCAGAAGATGGCGCCGATTCTTTAAAT
GTTGCTATGGACTGTATCTCTGAAGCCTTTGGCTTTGAAA
GAGAAGCTGTTTCAGGCATTTTAGGCAAGTCTGAATTCAA
GGGTCAACATCTTGCTGATATATTAAATTCTGCGTCAAGA
GTTCCAGAATCGAATAAGAAAGACGATGCTGAGAATGTCG
AGATTAATATTCCAGAAGATGATGCGGAAACTAAAGCCAA
AGCTGAGGACTTGAAAATGCAAGGTAATAAAGCAATGGCC
AACAAGGATTACGAACTGGCAATCAATAAATATACTGAAG
CCATTAAAGTTTTACCAACGAATGCTATTTATTACGCCAA
TAGAGCGGCTGCTCATTCATCCCTGAAAGAATATGATCAA
GCGGTCAAAGACGCTGAATCTGCAATTTCTATTGACCCAT
CTTATTTCAGAGGCTACTCTAGATTGGGTTTTGCTAAATA
TGCGCAAGGTAAACCCGAAGAAGCCCTTGAAGCATACAAA
AGGTTCTTGATATAGAGGGCGATAATGCAACAGAAGCTAT
GAAAAGGGATTATGAAAGTGCCAAGAAGAAGGTTGAGCAA
TCTTTGAATCTGGAGAAAACCGTTCCAGAACAGTCAAGGG
ATGCTGATGTCGATGCAAGTCAGGGTGCTAGTGCGGGTGG
ATTGCCAGATCTTGGTTCTTTATTAGGAGGTGGTCTTGGA
GGTTTAATGAACAACCCACAATTGATGCAGGCTGCGCAAA
AATGATGAGCAATCCAGGTGCAATGCAGAATATTCAAAAA
TGATGCAAGATCCAAGTATCAGACAGATGGCTGAAGGCTT
TGCTTCAGGCGGAGGAACTCAAATTTGTCTGACTTGATGA
ATAACCCAGCACTCAGAAACATGGCAGGCAATCTTTTTGG
TGGAGCAGGTGCCCAATCTACAGATGAAACACCAGACAAT
GAGAACAAGCAATAGTGGACTGAAATAAGCCTTTAATGCA
ATACATGTTATGTAGATACAAATATAGCTCTATCTAGGAT
GAGTGTTACCAGGAATTTTATTTTTACTTTGAGATCACTT
GCGAAATACTTAAATAGGGACTGTAGTTTACTTTTTCTTT
TTTTCAGGTAAATTCGTCGATTTTCGGAGAAGACTAGAAA
ATATAATGTGATGAGAAACTACATAAAAAAATTTTTACTA
GTAAATGTCTATTTGAAATACTTTATCGAAAAGCTTTTTA
TGTAAATCTGTATAGAACTTCTCGCGTAAGACAGTTGAGT
AAGCAGTAACAATGGGAAAAGGTAAAAATAAGATGCACGA
ACCCAAAAATGGAAGACCACAGAGAGGCGCTAATGGGCAC
AGTTCCAGGCAAAACCATAGGCGCATGGAAATGAAGTACG
ATAATTCAGAAAAAATGAAGTTTCCTGTTAAACTGGCTAT
GTGGGATTTTGATCATTGCGATCCAAAGAGATGCAGTGGT
AAAAAACTTGAAAGGTTGGGCTTAATTAAATCATTGAGAG
TTGGACAGAAATTTCAAGGTATTGTCGTTTCGCCAAACGG
CAAAGGTGTTGTTTGCCCTGATGATCTAGAAATTGTCGAA
CAACACGGCGCTTCGGTGGTCGAGTGTTCTTGGGCACGTT
TAGAAGAGGTACCCTTCAATAAAATAGGCGGTAAGCACGA
AAGGCTGCTGCCGTATTTAGTGGCCGCTAATCAAGTAAAT
TACGGGAGACCATGGAGGCTCAATTGCGTTGAGGCATTAG
CGGCTTGTTTTGCTATCGTCGGGAGAATGGATTGGGCCAG
TGAATTGTTATCACACTTCTCGTGGGGAATGGGATTTTTA
GAATTAAACAAAGAATTGCTTGAAATCTATCAGCAGTGCA
CTGACTGCGACTCTGTAAAGAGGGCTGAAGAGGAATGGTT
GCAAAAATTAGAAAAGGAAACTCAAGAACGAAAATCCCGA
GCTAAAGAAGAAGATATATGGATGATGGGTAACATAAATA
GAAGGGGTAATGGTTCGCAATCTGACACATCAGAGAGTGA
GGAAAACTCAGAACAATCTGATTTGGAAGGCAATAATCAA
TGTATTGAATATGACTCTTTAGGTAATGCTATTCGTATAG
ATAACATGAAAAGCAGGGAAGCGCAATCTGAGGAATCAGA
AGACGAGGAAAGTGGTTCAAAAGAAAATGGAGAGCCTTTA
AGTTATGACCCCTTAGGCAATTTAATTCGATAGGTGATTA
AATAGGCTGAAATCAGTGTTTAGTAACTACGTACGTTGTA
CATGTAACATTGTGATATAAATCGTAAGATTCGCCGAGTA
TAGATCAATAATATCGGTTTCATCACTTACGTTGTTTGTG
CAGTACTAGAGTTAAGATCGTTTTCGATCCCTTATTTTCT
TCTTTTTTCCTTTTTTTTGTTATTTTTCTCTTTTTACCTT
TTGTCACCATATTAAATCTTTAAACAAATCTAACTATGAA
AAAATCCTTTAAACATATGTTAATATGTGGAAAATAAATA
CTAAAATAAAAATCTAGAACTGAAGGAAATAGTAACGGAT
TATTTAGGTATGATATCAGCACTAGATTCTATACCCGAGC
CCCAAAACTTTGCGCCTAGTCCAGATTTCAAATGGCTTTG
TGAAGAGCTATTTGTGAAGATACATGAAGTTCAAATTAAT
GGAACGGCCGGCACTGGCAAATCAAGGTCTTTCAAGTACT
ATGAAATAATATCGAATTTCGTCGAAATGTGGAGAAAAAC
CGTGGGAAATAATATATATCCTGCACTGGTTCTTGCTCTT
CCCTACCGCGATAGACGAATCTATAATATTAAGGATTATG
TATTAATAAGAACTATATGCTCTTACTTGAAGTTGCCAAA
AATTCTGCAACAGAGCAGCGGTTAAAAGATTGGAAACAGC
GTGTCGGTAAAGGTGGGAATCTTTCTTCTCTTCTTGTGGA
AGAAATTGCTAAAAGAAGGGCTGAACCTAGCTCAAAAGCG
ATTACAATTGATAACGTCAATCACTATCTGGATAGTTTGA
GTGGAGACAGGTTCGCTTCCGGACGAGGATTTAAGAGTCT
TGTCAAGTCCAAACCTTTCCTGCACTGTGTGGAGAATATG
AGTTTCGTCGAATTAAAATACTTCTTTGATATCGTGCTTA
AAAATAGAGTAATAGGAGGTCAAGAGCACAAATTGCTAAA
CTGCTGGCATCCTGATGCTCAGGATTATCTTAGCGTGATA
TCTGATTTAAAGGTGGTAACTTCAAAACTTTATGATCCAA
AAGTTCGTCTAAAGGATGATGATTTGAGTATAAAAGTTGG
CTTTGCATTCGCCCCCAATTAGCCAAAAAGTGAATCTTTC
TTATGAGAAAATATGCCGTACACTACATGATGATTTTTTG
GTAGAAGAAAAAATGGATGGAGAACGAATTCAAGTTCATT
ATATGAATTATGGTGAATCCATAAAATTTTTTTAGTAGAC
GGGGCATCGACTATACCTATTTGTACGGAGCGAGCTTATC
ATCAGGAACTATATCTCAACATTTGAGGTTTACAGATAGT
GTTAAAGAATGTGTTTTAGATGGAGAAATGGTGACGTTTG
ATGCAAAAGACGGGTGATTCTTCCATTCGGTCTTGTTAAA
GGAAGTGCAAAGGAAGCGCTATCTTTTAATAGTATAAATA
ATGTTGACTTTCACCCCTTATATATGGTGTTTGATCTGTT
ATACCTGAATGGGACTTCGTTGACACCATTACCCCTTCAT
CAAAGGAAGCAATATCTGAACAGCATTTTAAGTCCCTTGA
AAAATATTGTAGAAATAGTACGATCTTCTAGATGTTATGG
TGTGGAGTCAATCAAAAAGTCTTTAGAAGTTGCAATCTCA
CTGGGTTCAGAAGGAGTTGTTTTGAAATATTATAATTCAA
GTTATAATGTCGCCAGTCGAAACAACAACTGGATCAAGGT
AAAACCTGAATATTTGGAGGAATTTGGAGAGAATTTAGAC
TTAATAGTAATAGGCAGAGATTCTGGGAAAAAGATTCTTT
TATGCTAGGGTTACTTGTGCTAGATGAAGAAGAGTATAAA
AAGCACCAAGGAGACTCCTCTGAAATTGTAGACCACTCAA
GCCAAGAAAAACACATACAAAATTCAAGAAGAAGGGTGAA
AAAATACTTTCATTCTGTTCTATCGCAAACGGTATATCTC
AAGAAGAATTCAAAGAAATCGACCGCAAAACGAGAGGACA
TTGGAAAAGAACCTCCGAAGTTGCTCCCCCTGCTTCAATT
TTAGAATTTGGCTCAAAAATACCTGCCGAATGGATTGACC
CCAGTGAATCAATTGTTCTAGAAATAAAATCACGGTCTTT
GGATAACACAGAAACGAATATGCAGAAGTACGCTACCAAT
TGTACTTTGTACGGTGGCTATTGTAAAAGAATACGGTACG
ATAAAGAATGGACAGATTGTTACACACTTAACGACTTATA
CGAAAGTAGGACGGTTAAATCTAACCCCAGCTATCAAGCG
GAAAGGTCACAGCTTGGATTGATACGGAAAAAGAGAAAGA
GAGTACTTATTTCAGACAGCTTTCACCAAAACAGGAAACA
ACTGCCAATTTCAAACATCTTTGCCGGATTACTTTTTTAT
GTTCTCTCTGACTATGTCACGGAGGACACTGGAATACGGA
TTACACGGGCAGAACTTGAAAAAACTATTGTGGAACATGG
TGGTAAACTGATATATAATGTAATTTTAAAACGTCATTCA
ATTGGGGACGTTCGGTTAATCAGCTGTAAAACTACCACGG
AATGCAAGGCTTTAATAGATCGAGGATATGATATATTGCA
CCCAAATTGGGTACTCGATTGTATAGCATATAAGAGGCTC
ATCCTGATCGAGCCCAATTATTGCTTTAACGTCTCTCAAA
AAATGAGAGCCGTCGCTGAAAAAAGGGTAGATTGTTTGGG
TGATAGTTTTGAAAATGACATTTCGGAAACCAAACTGTCA
TCATTGTATAAATCACAACTAAGTCTACCACCGATGGGGG
AACTCGAGATAGATTCTGAGGTTCGGCGGTTTCCATTATT
TTTATTCTCCAACAGGATTGCATACGTACCACGTCGCAAA
ATTAGCACAGAAGATGACATTATAGAAATGAAAATTAAGT
TGTTTGGTGGAAAAATAACAGATCAACAGTCACTTTGTAA
CTTAATAATTATACCATATACTGATCCTATTTTGAGGAAA
GACTGCATGAATGAGGTACACGAAAAATAAAAGAACAAAT
AAAGGCTTCTGATACTATACCGAAAATAGCCAGGGTCGTT
GCCCCTGAATGGGTGGATCATTCTATTAATGAAAACTGTC
AAGTGCCTGAAGAAGACTTCCCCGTAGTCAACTACTGATG
GTGCGTTTTGCGGAGGCTTAATTTTTGAAGTTTATTTAAT
ACTATCCTACATATGTACATTAAATACTTCCGTAACGTTT
ATCAATAAGAGTGGAAGATGCGCAATTATATTCAAAAGAT
TGGCCAGTCAATTAACTTAAGGAAAAAATTTACTGCGCGG
CTGTGGTCCCATTTGAAACGGGGACGTTAGTGTTGCTTTT
GTGTTTCCTTCTTCTTCTTTTTTTCTTTTCTTTAGAAGTA
TCTTCTTTGTCTTTCACCTCATCGCTGGGCGAGTTGACTT
TCTTCTTCTTCTTTACGCTCAAAGGATTAGGAGCCTTTGG
ACCAAGCTTTCTTTTCTTAGTGATAGATTCCTTTCCTGAT
CCATCACCACTTTCTTGAAGTTTTTCAATATTAGGATCAT
TGAGACCCTTATACAATTTTTGTTCTTCAGTAATCTTGCT
TGCCTTGGCACTCGCCGTACTGAGAGGTTCCATAACCATA
ACAGACCTGGTTAAATGGATTAATGGAACACCCGGAACCG
TCCTCAGCTTCCTCCTCAAATCTATGTCCTGAGAAGCAAC
CACATACCTGTGTTTATTTGCACCGCTAATATTAACGACG
CTTTCGATGCACTCCGCAGGTGACTTTGGATCTTTAAAAG
AGTGGTTACAACGACGTCTCTCAAATTGTTTCGCTAAATT
AATTGCACCATCATTTCTAGTTTCATATAACGCTTGTATG
CAACACTGTGTGATCATGACCTTTACGTCTGCTTGCAACG
TTCTTTTCAACCCACTCGGTAGATTAAAATTAGAATTATT
ACATTCTAAAACAAGCTGATTATCAACCAAAACTTGATAT
GGCTCACGGAACTTAAATGTGTGACTGTAAACAAGAAGTT
GTTTCCTATATGACTTAGCCCTCTTTTGACGCATGTTAGG
TATATCGGGAGCGCTTACAATAGTTGGTTTTTATTATTGG
ATTGCTTCCCTTCTTGCTCATCACGATAATTATACTATTG
TTTAATTGACATCTTGAAAATTTTTCTTCCCGAAGATCAT
CGCATCGCACCGCATGTATATTTTTTTTTTTTCCTTAGTA
AATGATAGAAATAATCAAAACAAGAAGATGCCTCTCATAC
ATAGAATACATTATCGAGCCGAGATCACAATTGTAGACAT
TCAGTTGTAACTTGTACCTATGATCTGAGGTAGTTTTTAA
AAGGAAAAACACTGCATTGCTCGGTTGCTTTGGACGGTGA
CAGAGGAAGATAAAAATAGTTTCACACCCTTTAAAAGATT
TCAATGATTCTGACGGTAAACCCTTTTATCTGTTGAAGGA
TAGTTTTGAAACCTATTTAAAGTGGTTGTCGTATTTTATT
TACCTCCTTAACCCTTATCTAGCAGTGACTAGTATAAATT
CGTAAAAAAACTATTCACAACCAAAAGAACTGCATCGCGA
ACAAAAGTTTATCTTTACTACTAATTTATTATGTATATTA
TTGAAAGAATTTAACCTACTCGTAGGAACAAAAAGCCGAT
TAGCGATTTCAAACGTCTTTCTTAGGCTTATGCTGACCTG
TATGAAAAGAATAAAATAAAATCTCCTGGGTGCTCCTAAA
TTCAAAAATCAAAGCTACCAAAAACCATCCAATTTCTTAC
CTCCCCCATTATATATTAATTTGTTAGGAGTATCATCACC
GATATCACCCAGTACTCCCTGTGTACTAAATTTTAGGACT
TTTTCTTTCAATTCTTGAGGTGAGGGAGCGTCGTTGAAAA
ATTCACTGTCTGGTGCAGGCTGTAATGATAAAAGTAACTT
AAAATACCAGCAACGTGCGGGGACGCCATGGAAGTACCTG
ATAAACTTAAAGTTGCATTCCTTGAACCAATATAGGTGGA
CATAATATTTATACCGGGAGCAAACACATCAACACATGTG
CCCCAGTTCGAAAAGAATGCTCTATCATCACTAAATGTCG
AAGCACCGACCGTAATACTTTTTTCAGCTCCTGCTGGTGA
ACTGAGACAAGCATCTTCATCCTCATTTCCTGCCGCAATA
GCAAAATGGACACCGCTATCTACAGCTGCATTTACAGCCA
TTTCCATAGCTAGCGATTTGCTACTTCCCAAAGAAAGATT
GGCAGTCGATCCTTTGAATTCTTTATTCTTTTCTTCGACG
ATTCTATATGCTCCTTAGTAACATACTCTATACCTTTAAT
AACATCTGAAACCGTCCCTTCCCCATTAGAACGAAGAACT
TTGACAGCTACTATTTTTGTATTTTTGGCTACACCAAAGT
GCTTCGATCCGATAATCCCCGCACAGTGAGTTCCATGACC
ATTCAAATCAGAAGCTTCATCGTTTGCTGGTATAACGGCT
CCCCACTCAGCACGCCCTTCAAAGTCCTCGTGCTCGGTAT
CAATTCCTGTGTCGAGTACATATGATGTGACACCTTTTCC
GGCGGCATCTTCATATAAATATTCCAAATCTTGTCCATAT
TTTGGTTTCTCCCTGTGCGAAACTCTATGTAAACCCCAAG
GCGCTTCTTCCTGCAATGACGAATTAGATATTTTTACTGT
AGTTTCTTGCTCTACGAACTTTATGATTGGGTCCTGGGAG
ATTATTTTAATGATTTCATCAGTGAAATAGCCAGTATAAC
CTCGAAATAGACCATTTATGTCAAAAAAATTATCAATACC
TCCAAATTGAGATTTAGATGATACTGAAGAAGAAATTACC
CTCCAAAAGCGTCATTTTCTGTAAGCTTACCTACTGAGGT
ACTATGATCCTTCTGTACCACTTGCATATGCGATTGAATC
TGCTGGAGGGAAATATCTTCATTAAAGACTATGACATACC
GATAAGGAAGAAACTCTGTTTTATGAGCGACATGTTGATG
TTCAGTGTGAAAATTTCCAGGATCATGCTGTCCCAAACCT
TCTCCTGCTCTTACACTGCGAGTACCATCAATATTCTCAA
TAAAACGAACTATCCCGTCGAAATCAGGGATGATCATACA
AAGACAGCAATTTGCCCAAAGTATAGGTAAGATGGTAGAG
AATTTCATGTTTAAAGATATAAAGTGGTTGAACAGATTGG
AAACCTGAACTTACAATATAGCAACTTGATAAGTTACGTG
TTATAAGGACTCAGTCAAAAAAAACTCTTATCTAATAATA
TATATATGAGTGCCTGTTATCAGTAGCCGCCCTTCCGAGA
TTCGAGATTCGCCATTGCTCGGAAGACGCGAACGGTGGCT
ACTCCAGGAGAGAAAATAAGCGGAAAAGCTAACAATACTC
ACTGCCAAATGTAGTAGTTTTGCCTTACCATTATCTGTAC
CTTATTTAGATCAAATTATAGTGCATTTTTCAAATATTTT
TAAGAGTTGAAATAATCTTTACTTGTAGAGCACATCTTTT
ATATCAGTTGCGTCTGACTGACATTGTACAGTTATATAAG
TTAAAATGTAACTACAAGTCCTTCATGGATTTGCTACCGG
AAGTGAATATCTTGTAATAAGACCATAGCCAAAATATGCT
AAAGCAAATGAACCCAACAGCACAGTTCAACAACACCCAC
AAGTCTGGATATTTCGATGGAGGTGCTACAAATTGATCTA
AGAAATGATAAAAGCCCATAGCAATATACGTTCCTATGAT
AAAACTTTTCCAAACCACATTATATGGCAGTAAGCTTCTT
CTTCTATAGTCGCTATTGATGCTGCTGATAGAAGGGCCAG
GAGTTAAAGATTTTGGCAAGAACCTTGGTGTAATAAAACT
GAAATTTCCAATCAGCCAATTGCTTAGTAAGAAAGATACG
GCATACTGTAAATGAAGACCGTCCTTTTTCAACAAAGGCC
ATAGCGTAAACAAAGCCACATTGTTTATCCAACTTACAAG
AGATAGAACATTCCAATCAGTAGAGGAGTAGAGTAGTGTA
ATAGGCAAAAGTGGGATGAGGATAGTTTTCTCATGTACTT
GAAAGCTAAAAAGAAAAAAGGACATCGAACATGCGATTAA
CACGTATGGGAGAAGATGCTTTTGGGATGAAGTAATGTCA
TTATCATGGCTGGTAAGAAACCAATCACGGTGGCAATCAA
TGAATATAGCTGGAGTTGTTGTATAGTGAATCTTTCCTTG
TATTTTACAAACACGTTCGTAACGCACCAGAAGTTAGCAA
CCTTGTCTTCGAAGATGCCCCTGGCAAAAGGGAATATCCT
GTGAATACATTGGTGAATATTCTTTAATCCTCCTCCCAAG
AAATATAATGGCGCAAATATTATAGCAAAAGTTGCGAGTG
TTGCAAACGCAATAACCGTCAATCTAGCTATGTTAAATTT
GGGGAACAGCAATGATCGACTTAATAGATAAGCAAAAAAA
ATCGGTGCATAATACAATGCCATTTGTTTAAAACAAATGG
ATAGGACAAAACAAACGGCCGCCATAGCATAATACTCATC
TAATAAGTTATTTATGGCATAAGCAGTAAGGCCAAGCATG
ACTGAATTATATTGAAAGTGCCCATGGTCAATGAGCATTA
ATGAAGGTTGGAACAAAATCGCTGATGCCGCAATAGATTG
TCCTATGGGCGACTGGTTTCGATATCTACCAAGCCACTTA
GTAAAGTATATTACTGCAGGAAAGTAAAACAATATGTCGC
TAATGATGACAGTAGAACGCATATATGTTTTCAGGCCATT
ATCGGGGGATTCAAAGCCACGTGACTTTTCTAGTGCAAAC
CAAGATGGATTGAAAAAGATCCAATTAGGCCCAGAAGGTA
CGAATGAAATGCTGTTAATGGTGGATAGTCCAATCCCCAG
TATTGCAAATCATACCAGTACCACTTAGAAAGCGGTAAAT
GTTGCGTAATTTCCATCCAATGTCTCTGAGCCTCAAAATC
GCCGTACAGCGGTGGACTGCCTTTCCCAGAATATGGACCA
AGTCCAATTGTGCACCTCAGTATTACAGCACATACAAAGA
TAATATATTCTGGCAGCCATTGGTTCCCCACTGGCCTAAA
CGGATACAAAAAATCATACATTGGAGAAGCATAAAATGAT
TCTTCTGCTGGTTTGTTCACCAGTAACCTTTTGCCAATGG
CCATTTTCTATGCGAAGCCTGATGTGAAGAAAAGAATTCC
TGACACCGTCCATTCGGAGTGCCATTGCTTTAACATGAGC
AAATCCCTTTTCTAACTTGGAAGTATTGTTCTCGCTGAGT
ATTTAACACGCACAATATTCGAGCGAAGTATAATCCTGCA
AAAATTCAACTATAGATTTCCGGATAACCTCCGACGTTGA
AATTATATAAAACTTGTACTTTTCATAATAAAGGAGATGA
AGGGAAACACAGAAACAAAAAAGAGAAAATGGTGTGCATG
GGGGAGCCATAACTCCATGACACAGATATTCGATTAGATG
AATTTAGAGGTCTTAAATGAAAATTACCATAATTTATAAA
TAAAAAAATACGCTTGTTTTACATAATCACCTTTTAAATG
ACAGATTCTTACCTTTGGCGGCAGGCCTCCTCTTTTAGCT
GCCCTTGGTCCATTACTATCGCTAGATGATGGGTCGAATC
TCCTTTTCTTTTGTTGTCTATTATTTTGGCCAGGCTTATT
AGATAAGATATTCGGAATTTTTGAATAATCCACAGCATCT
TTTCCGTTACACCTTTTTCCTTTGCTGGTTGTTTCTTTTG
AATGTTTTTCTTCTTTAAAACAACAAGATCATCAAGATTA
TCAATCTCAGGCGAGTGATTAGGTGCGCTCGCAGGGTCTA
CTGTCTTAATCTCCTCTAGCTTGACAGGAACAACGAGAGG
TTTCTCTATTTCGAATATGATATCCTCCAAGTTTGCTAAG
GCAGACTTGAAATTTTGTGCTCGGATCCTGATATCTTCCG
TCTTCACTTTATTTGGCAAGCCGTCTTTGCTATATGCAAT
ATCATGCTCCTCACGTGGTAAAATCTTACCCAACAGAATA
GAAGAATTAGTGACAGGCTTGGCTCGGCTCTTGGAAATAT
TGCTGTTGCACAACACCGAAAACCTTTCCATAACATCACG
GATTTGAGGAACACTTATAGTCTCCAACAATATTCCGTCT
GCTTTGGTCTCGGAAGATGGAATGGGAGTAGCTTCCTCAT
TGGTGTTCTTGATGTTTCGTAATGCATCTCTTATCAAATT
AGCTAATAGTTTTGCATTCTGGCGGACATGTTCAGTTACG
CCATTGGTCAAAGAAACAACACCTATGACATCAGTAGGTG
TATATGCGACAAGTGCAGCCAATAACTGGTTTGGCATAAC
AAATCGTGGCGATTCATCGTCTCTTCTTGCAATAAGATCT
CTCCATTGGTATAGCTCTCTTACTAATACTTCCCTCTCAG
GTGGTATGTTGTACTGATACATCAATATTTTCCAAGGACT
CTCTTTTCGATTGGAGAATAAACTTCTGAAGAAGGTGTCA
GTGGTCTGTACTTTGAATATTCAAACCTTCTTTTGCGACA
TTTCTTGATTCATAAAGAACACCTGCTAACTTATTAGACT
CGATAAGTTTGTTTCTCAACTGGTCATATATATTTAGTAA
AAGTGAGTATCTGCTCTAGCATATGCCGTCATGGGTTTTG
AAAGCGGTCTTATACGCCAGTCAGCCAACTGATATTTCTT
TGAAGTTTTAAAATTGGCAAAATTCTCCAAAAGATAGGCC
AAACTATGTCTAGGAAGACCGATTGCTTTAGACGCATGGT
AAGTATCGAAGAGACCAACGACATACAAACCTAAATCTCG
CTGAAGCCAAATAATATCCATGAATGCACCGTGAAAAACT
TTCACAATTGAAGGGTTCGTAAACACTTCGTTCAGAATAT
GTAAATTTTCGCGAAGTTTTAGAGTATCAACTAAATAATC
CCTTTCCCTTGTACTAATTTGCATGAGGCAAACAATACCA
TAGTATGACCTATAATCGTGATGCTCAAGATCAACGGCAA
TCTCTTTCGTATTTTTCAAGTCCTCCAACATTGATTCGAG
TTCTGTACTTGTATCTACCCAAATTGGTACCGAATCATCC
CAGGATTTTGAGGGAATCTCCTCTCTAATTTGGAGAATTT
CTGGACTATACTCTTGATGATCAATCTCATATTCATAAGG
ATGGGGGTAGTGACTGGGGTTATTTTCATCATCATCAACC
AACCTCAAACTCTCAGAGAGTGGCTTCAAAGCATTTGGTT
TTTCCTTCAATAAAGGTATGAACGGATGACTTTCGCTGTT
ATCAATTGGACTTTTAAATTTCAACTGAGGTTTTTCGACT
CTTTTGGTGGGAGAAAAATTCTTTCCTGAAAATTCGCCTA
AATACTGAAGATCGGAACCTCTTGACTTTGAGTTTATTGC
ACAATTCAGCTTATCCAGCGAATGGTCTGACATTTCTAAC
AAATTATCCATGATGTTTCCAAAGTTGTTCCACAAGTCAG
AAATGTCCTCTTCTTTAAGTTCAAATGATTCATGATGCTC
ATCAATAGAGAGGATTATTTCATTCGCCATATCCGCAAGT
TTGTCTGCTTTTGATTTCAGATCTTTACTAAATCCCCTGT
CTAAATTCTTGTAAAAGTCTACATCTTGACTGGCTAACGA
TGATGCTGCTCTCACCACATTTATCACCCTAGATAAAAGT
ACATCCGGATTTTCAGAAGTCATAACGCACTTATTGGGTG
CTTATAAGCTGTTTGTTGTTCCTATTTCGTCTATCTTCAG
ATGAACATTAATATTCATTACTGAAAAATTTTCCGATGCC
CTCATATTTTTGGGTAAAATATTATTAATAATATCACGTG
AACTTATTTTGCATTTAAAAAAAAGTAAAAACTATTTGCT
AAAATATATTTTTTAATTTTTAAAAATAATGTTTTAATTA
TTTAATGTATATGACTTCCGAAAAATATATATTTGATAAC
AAAAATTATTATATGCGATATTGAAATTTCATTGTTCAGT
ATTTTTCCACTAAAACATGTGAAAGTAATTTTCATTATTG
AACATGAAATGGTTCTGTCAAGGAAGTTTTGAAACTAGTA
TCTGAAAAGAACAGTGATGATATGAATCTACATGTATTTA
TCAAGTTAATTGAAATGGAGTTCTCAAGCTCATCTCGAAG
TGTTTTCTGTCGCTTATGCTCTTATGATGCAAAAAGGCTG
AAATAGAACATATCCTTCTTTAGCAAAAGAGGGAAGTTAT
TCTCTTATATACTACCTGAAATCTTGAACTTTTTAGCCAA
ATGATGGCCAATTGCTTATTATACACACACAGATATATAT
ATATATATATATATATATGTACAAATGGAAAGTTTTAATT
TTGCTCAATCATGATTGCTTTCATAATACCCCACGAAAAA
TCATTAATCTGGCTTTGATCGCTTGTTATAGATATGTGCG
TCCTTTGCCTCAGAATATCGCTTTTGTGAAGAGTGAGAAT
TGGGTGATGACGACCCCTTTAGTTGAGTAGTTTGGGAGCC
ACTTTCACTCACTATATCAATATTTGGCGGGAGAACATAA
TCAACCTTTCTACTCTTATCAGGTGAAGCGTTAAAGGAAC
CCACCAGCTGAACTATTCTTCGATAGTATTTATCTAGAAC
ATTATATCCACTTTTTGGACGATTAACGTAAGAATAAGAA
TCCAAATCGAGAGACCCTAATGCGTTTTTATCTATGACAA
ACTTTTTCTGTTTTTGCTCTATACTACATAACGTAATGTT
ATGATCCCGCGGAATGATTCTGTAGTTTACTCTCTTTAAA
AAATCGTTCTCCAGTATATTCAATTCGTGACATCGTACTC
CTCCAACTTTTGCATAATGGGCGTTTGTTGAGAACGAATC
ACATAAGCCTTTTGTTGCGACTGTGGTGGCTGTTAATAAA
AACCTATGGGCAGTCAACGAATTAAGCGTAAAATCAGGAT
ACACAGTTTGCAATAAATCGATATAATAGAGTGATGTCAT
AAGCACACAATGTTCTAAAGAGGAAAACTTTGTCAGTCGT
ATGAAATAGTTGAAGATTGATATGTTTGGAGGAATCTTAG
AATGGTATCGTGTTAAAGTAATTTGGTCATCAGATTTCTT
TGTTGCTGAATTTTCATTGATTGCTATCAGCGATACTAAC
ATTCGTGATATGAGCACCACTAGGTCAGTTCTAGAGCATT
TATTAAAATCAGCGGGCAGAATTACTTTTGGTATCCCTTG
ATCCTCATGTATATTTTCGGAACGTTCTCCTGATGTGCTT
TCCATGATTTCTATGAGTCTCCAAAGGATATCCTCGTCTT
ATGATAGCTTGCAGACTTAAATTTGATAAACACTTATAAA
AAGAAAGGTTATCTGCCTCTCGAAGTATATAACTGATCAC
TGGAACGCTATTGGAAACAATACGGATGATAAAATTGGAA
TATAAATAATCTTAAGAAGAAAAAAAAAACAGGTAGGAGC
TATAATCGGCTAAAGAGAAAAGAAGAAAAGTTGCAGTGTA
TACGGATGAGCACTTTCAAAGTAATATGGCTATTTATGAT
GGCTTGGGGCATTAGATTAAAGGAAAGCCAATATACGCTG
AATAACTTTCTGAAGTTTGAATCCTTTATTCATCAAATGA
AGAAGAGATCCTAGGATGAGTATGGAGACTGATTGTTTGT
TAAAATCTTATAACCCGTATGTGTTTCCAAGGTGGTTTAC
AGAAGCCTCAGGCTCTCACCTACGGGTTAAAATCTGACTA
TGGTACAAGCACGTTCGCCTCATTCATATTTTCCATAGAA
AGCGGACTCAAATTTTGAAACCGCATTTTAGAAAGAAAAA
CTCGATAGCATGTTAAATATTTTAAAGAATACCATAATTC
GTTAAAAATACAAAAGTGTACTGATATCGTACTTCCTCTA
GGGTAGCACTACCTTGTTTAGGCCAGAAATTAAGTAACAA
ACTTTTCTTGTTTGCTTCGAGTATACTAAAAACAGACACT
CGGGGTTAATAGGCGGTCTTCCGTTGTTGAGCTCTTTTTT
TTTAGAAATCCAACATCTCTTCGAATAGTAGATTAGAAAT
AGTATTTATGTCAGCGTTCCTTGAGCCAAATGTACTAAAT
TTCCCGTCGTTTTAATTATGCTGCATGTTGGAGAAGAATC
ATTCCAAATGTCAACTTTATTAGAAAGGACTAAGAGTGTG
CAAGAGCTGAAGAAGAGAGCTGCAGGAAAACATCCGCAAA
TCCCGCAGAGGTCGCTAAAGCTAAAAAAGTACTAAGAAGG
CTATATAGTTGGGATGAAATTCCGGAATGGCAAAGAGACA
ATGATTTTATTTTACATGGATACGTGAAAGAAACTAGTAG
CTTCATTGAAACTTTTAAAAGTTTGTTTTATTTGCATAAT
GAAAGTGTCAATATTTATTCACATTTAATTCCTGCTCTCG
GGTTCTTCACTGTACTGTTGCTAGATAAATCTACTATCAA
AGTGTTTGCAACAACTACATGGCTAGATCATATGGTAATC
GACCTCTTTTATTCGGGGGCGTTTGCATGTTTAATATTGA
GTAGCTCCTTTCATTGTCTAAAGAGTCACTCCTTAAGAAT
TGCTACCTTAGGAAATAAGTTGGACTACCTTGGTATTTGT
ATATTGATTGTTACGTCAATGGTCAGTATTTTGTACTACG
GCTATTTTGAGAAATTTTCCCTATTTTGCCTATTTGCGCT
TATTACCGTTAGCTTTGGGATCGCGTGTAGTATTGTGTCA
CTAAAAGATAAGTTTCGGAAAAGAGAGTGGAGACCTTACA
GAGCTGGGCTATTTGTTTGTTTTGGTTTATCCTCAATTAT
TCCAATATTCAGCGGCCTTTACTGCTATAGTTTTTCAGAA
ATTTGGACCCAAATTCAGCTCTTTTGGGTATTACTTGGGG
GTGTCCTATATATAATTGGCGCTGTTCTTTATGGAATGCG
GTTTCCTGAAAAGATTTGCCCCGGTAAATTTGATATTTGG
GGTCATTCTCACCAACTTTTCCATTTTCTAGTTGTTATTG
CGGCATTGTGCCACTTGAGAGGTTTATTAAATAGTTATGA
GTTAGTCCATATAAAGATGGAGAACGGGATTGTCTCCTAG
ATATTTGGAAAAACGTAGGATTTATATAGAAAGTAGTTTT
AAAGTTAAAATAATAAAATGGTTCTTATATGTGAGAAGAG
AATAAAGAAAAAGGCCCTTACAATAATATGTTCAAATATA
GAAAAGAAATTCCCAGATAGAAGGGAAGCAGGATTTGTGC
ACTTTCTCATATGAAATATACACGACTTTAGCGTCTCAGA
GGAACATTTTTCTTACTAAGAGCTCTCAATTTAAAATACG
GCTTATTTCCACTATTTATTGGCTGTCTCATGTATATTTT
TATTATCCTGTTAAACCTACCTCTCTTACTACGCGCTTAT
GAAAAATAGCGGATCTGAGATACGATAATTATCGTCCCTA
CATTGTGGTGATGGTGTATAACATGAATTTTAAAAACTGA
GTTGATCGTTAAACCATGCCAGTAAAGTTAAGGTGGCCTT
GGTTAGGAATTGCTATACCAACGTTTCTGATTTCATTTAT
AGGCTATGGTGCACACTACTTTATTTTATCCAATTTCTTG
TCAGTTCCGAAACAAATAACATTTGAGTTCTGTTTGTCAA
TGATATGGCTCTCCTATTACTTGGCCATCTGCACAAATCC
AGGAAGGCCTTTGCCCAACTACAAACCACCCCCTGATATC
TGGCGGAATTTCTGTAAGAAGTGCCAAAGTTATAAGCCAG
AACGTTCACATCATTGTAAAACCTGCAATCAATGCGTCCT
AATGATGGATCATCATTGTCCGTGGACGATGAATTGCGTC
GGCTTTGCAAACTATCCGCATTTCCTTAGATTCTTATTTT
GGATCATAGTGACGACTAGTGTTTTATTTTGCATACAAGC
TAAGCGGATATATTTTATTTGGCAACAAAGGCACTTGCCT
GGCTACTTCTTCAAAAAAATCAGAACTGATTTTCTTAACA
ATATCGAGTCCTTTAAATTCTTTTGTCCTACTAACGATAA
CAATTCTTTTCCTACGATGTTTATTCAATCAAATCTTGAA
TGGAAGATCTCAAATTGAGTCGTGGGATATGGATCGGCTA
GAATCTTTGTTCAACTCCGGAAGATTAACTCAGAAATTAA
TTGATAATACTTGGAGAATATATCCAGAGTCGAGGTCGTT
TCAAAATAAAAAGGATGCTGAGGAACACTTGACAAAAAAA
AAGGCCACGTTTTGATGAACTTGTAAATTTCCCTTACGAT
TTTGATTTGTACACTAATGCATTACTGTACCTTGGTCCCA
TTCATTTATGGTTATGGCCATATGGTGTTCCTACGGGAGA
TGGGAACAATTTTCCAAAAACGGTATTTCAAAATATGAGG
CTAACTCCTCATTGGAAGACCACATCCTTTCACTTCCCTG
GCCACCAGATGGAGGTAAAACAAACACCGTCTTCAATCAT
GGCAGCTCAACAATAGAGATGCGTAATGAAAGTGGCGAAC
AGCTAATAAGGACCAGACTTCCTCAAAATGGCAGACATGC
TTCTCGTGAGAAGTGGTACAACGACTGGGGTGAATCACTA
GACGATTTTGGAGTGGATGTTGATATGGAATAGAATACTC
ATTCATGGGAATATCAAGTATATGTATGTATAAACTGTCC
CTTATAAATAGTGTCCTTTCGATTACATACTATGCTAATG
ACGTGTAAAAGATTCATGCACCAGTGTATGAGTACACAAA
TATAACCACTGCATGTTATCACTTCTTCCTTTATGGAAAG
ATCGATGTGTCTTAAAAAGCTTCAAAAACACTTAGAATTT
TAAAATTACAATGTTATATCGTTGACATTAATTAAAGGTA
CACATCAGAAGAAAGACCCTGTCGTACTAAAGATTTTTGT
TCTAAATCTAGTTAAAACTACTTATTGAATCTTAGCCCCT
TGTCTGAAGATTCAGTATTCCCAGTCGTTTCTATATTATC
ATCTTGTGGTACAGTAGTAATGGATGCAGGCAGTACACTT
GCAGTAGAGCTGTCCAAATTATCCGACTGCTCCTGTTTCG
TAATTTTACCTTTTTCGGTTTCACTCTCTATTCCCTGGTT
TCCAGCACTCGTCTTTGCTATGCTGTCTTTTAGGTTCTCC
CATTTTTTTTGCATACTTAATTTTTGAGCCTCATCTAAAT
TATTTCTCAAACCAACTGCACAGTCTAGAAATTTTGATAT
CAACTCCTTCTTCTGAGAAACCATTCCTTTTGAGTATTAT
CATTAGCAATAGTAGGATATTTGTTAGTAGCCTTACGGGT
AAAAACATCGTAAGACCCGTTTTCAATATGCAGTTGGTAG
GTTATAGGCTGGATCTTAATTTTCAATGTCGATACAGAGA
TGCCTTCGGGGAAAACTCCTCATCTACCTCTGTTCCATCA
ATATCTTGTCCAAATTCGATGAGCCTTTCCAAAAATGGTA
TCTTCAGTTTCTCGTGCGGAATGCCTTCTGTTGGATGTGG
CAGAGCATACGATGTTACATAATATTTCCATTTATCTTCG
TCTGCCTTTGGTTCCTTTAGTGTCAAATCATCAAGTGCAA
TATATTGAATGGAAACATGCAGAGTTCTTTTATCAAACTC
TATTCTAAACATATTTTCTGTGTTGGACATATGTGAGCGC
ACCTGCAAGCGATAGATAATTTGGTCCTTCGCACTCGTGG
TGGAGGCATTTCTATCTTTAACGAACAAAGCCATTATTTC
CGCAGTTTTAGCGTCAGTCATCAAGGTATGAGCATGCTTT
ACCAACGATTGGGTGACTTTATCAATTGTATAGAGTTTAA
ACGCTTTGTTATTGTAAGCTTGCCGCAAACTCTCTTCAAA
CCACTGATGTTCAAGATCCCCATTAATCAACCTTCTACTC
AGTCTTAAAACCTGTTTGTACGCGTCTTCACCAACAAAAT
CTAGTCCCATTTCGGAAAGTTGACTCGATAATAAATCTAG
ATCTTTGGCAAAAGTAACTGTCGACCTTGTGTTGATTTCC
TTTGTGACCCTTTCATTCATTTGCTTAATTTCCAAAAGCC
GCTCATAAATCGTTGTCCAATGACGGAAAAATATGTAAAT
ATTCGTATTAGCGAATAGATTAAAAATACTGCGATTTTGG
ATAATACCCTGAGAGTTTGCTTCCTCCACTAAATTCCCAG
TTAGCCACGGATTTTTAGCTTCTTCATCGATGAGCTCTTC
CTCCTCAATGGTATTAGGTTCTTCTTCGGGTGGTTCAGAG
AGCTGGGGAACTTTGCCATCTTCATCATTAGAACGCTTTA
GCTTTTGATATCTGCTCCTGTGTAAAATATCAAGTAAACT
CATTTCTTGTTGATAGGGCCTCTTCCTTGATGCAATAGAA
CTGCCATCGTCAGATCCGCTAGATTCTGACACGTTTTGCT
TATGGGAGTACAACGATTCTTCGATTTTTCGAAAGAAATA
GAAAAAAACAAAGAGATGAAGTATTTTAGTAAATCTTTCA
ATCTTTCTTTATCGGGATTAGAATAGGCTGTGGTATGGGT
TATAAAAGTGTCAGCCAAACACAAGATATCATAGAAAATG
TTTTTATCAGGGAAATCAAAATCTAACTGGCTCTTTGGTT
TAGGAGTTAACCAGTGAATTTTTTTGTTTGTTTGATCAAC
TTTGATGCTGCTAATCTCTGATATCAACTGCTTTGTAGTT
AATAATTTCTTGTCAGCCTGTTTAAATGTTAAGCCTAAAT
GATCTAATGACTTGAAAAAAACCTTCTGTTCTAACTCCCT
CCAAACTTTATTCCATTCACGTTGAGCTCTTCTCCATTCT
TCGTCTTTTTGCTTTAACCTTTTCAGAACGACTGGGGCTG
TCACTGCAGGGTGCTCATGCAAAGCATCAATAATCTCGAA
CCCCCTTTCCTTATCATAAACTTTCCTTATCACTTTTTTA
TAAATAGTCATTGAAGTATGGCCAAGACCTGGAGGCAGTT
TAAAATTGGCTTTTTCATTCTCAGTCATGTTCTCGATCTT
ATTTACAATTGTTTCCAAACATTGAATAGTTCTTAAATTT
GATTCAATGTAAAAATCATACTCATGTCTTTCCTCTTCGA
TCTTGAATAGTGTTTCCTCATACTGGTTTTTACGATGAGC
AATAAATCCCGAATCTTCGGAAGCCCATACAGGATGTCCA
ACCCATTCATCGTTCAAGACTTCCCAACACATATCATCCC
TACCTGAGCATGGCATGAAAGTGTCACTTTTGGTAGCCTC
TTGTAACTTGGGCCAAATGCCTCACATAAATCTAAATCCA
ATCTATGTTTTTCATGAACAATATTCTCGATACATTTGGT
TTTTTCTTGGTAGCCAACAAAGTTTTTGAACCACGTAAAT
AGTTCTTTATTGGAACCCAAGTAGAAATCTACCTTTTCCA
CTAAATCGTCAAGATCAAGTATATCTTGAGAGTACAAATT
TAAAATTTTCAAAAACTCAGTGTATAAATGTTTATTGCCG
ATATACCTCTTGGCCTTTTCGAAGAAAGTGACTTCCTCAT
TAAGCGATATATTGTTTTCGATGGGCTCAGTGGGTTCAGG
GACCACAGGCACAATGCTAGGATCTAAATCAATTTCCGGT
CTAACAGGGATATCACCATACTGCGTATTTGCTATAGGAC
TAATACTTTGCGGGTGCTGCTGCTGATGTTGTATACTAGA
AGGAGCGTACTGTTCAGTGAGAGACGTTCTTAGATCTGAT
AGAGGTGGATTTTCATTCGCTATCCCTTGATGTACCATAT
TTGGCCCGTGTTGAACGATCGATGGTAAGGGCATGAAGTG
GGGTGGTTGCATGTGCTGTTGATCCTGATAGGCTTCATGT
ACGGTCGAACCGTTTGTTGGAGGCGAGAAGCTTCCTATAG
GAGGCAAGTTTTGCTGTGGAATACCTCGGTTAGAAGGATG
GCCGTAATAGCCCGAAGCTGGATACAAGAATTGCTGTTGC
TGCTTCTGTTGTTCCACCTGTGCCTGTGCCTGAGCCTGAG
CTTGTGCCTGTGCATGCATTTGGGCCTCATGTTGTTGTTG
AGCATGTTGCTGAGCATGTTGCACCTGCTGATTGGCAGAA
GCTGAAGAGTCCGGCAAGAATTTCTTGAAATCTTCTAGTA
AATCAGGAGCATTTTGGAAAAGATGCGTCACTTGTGCGTA
GACTTCGTTTATTGGCTTTTGCTCTCGCTGATAAGTTTGT
AGTATTTCCAGAAAATGCTTGTAAATATCAGGTTGGTCGG
CAAATCTAGTTTTAATTTTATTAACGTAGCTTATGGCTTG
ACTAAATTCGACATCAACGTTTTTCTTAGCATCTTCTTGA
GGCACTAAAGATTGACTTTGTGGGATTTGGCGATGTGCAG
GCATTTCAGGTTGTTGAATTGAAGGTAAACCAGAAGAAGT
AGCTAAAAGAGGCAAAGATTGTTGTTGGTCTTGGTTTTGT
TCCGATTGATACACACTCGAAGGCACCATTGGCACATTGG
AGGGCTGTTGAACACCATTTCCATCGCTTTCTGGAAAAGA
ACCAAGTTCCTGTGCATCCGTTGTACCTCTACCAGATGGA
CTGATGTTATTGTTTACTGTCGTAGTACCCATTGGTGTAG
TAACTCTAATGGGGTCGTCCGGATTAGAGGAGCATTCGAT
TCTATAGCCTTGGGGTAGAAAAGTATTGAACCCTTGAATC
AAAATTGGATAACCTCTGAACAAAGTGGATACTCTTTCAA
TAACGCCCGGTGTGTCTATTGCCTGAGATTTAAAGTCCTT
CATAATATCTAAAAATAAATTATAGATATCCGGACGCGAA
CTAAATTGAAATTTGACCTGTTCGAGGTAAGATAGGGCAT
CCTTCACGTTTAGAGGTCTGTAGTCAGCATCTTCATCGTG
AGAATTTTCGTTGTTATTATTGTCATCGTTAGCATCTGCA
TGGTTGCTGCTAGGGTCAGGGGCATCAGCAGGCTGCACAC
CAGCGGGAACTTCCTTGCAATCTTGAGGCCGTTGCGTCGC
CTTTTCTTCTTCCTGAAGACCATTATAACTTTTTGGTTCC
TCTGTATGAACAGGAGCTTTTATCGGTAATGGATTGTCAA
ATCTCGACAAAGAAAAACTGGCGGCTCCCACTGTGGGGAG
GGGAGCTGGACCAGCATTCATAAGCGAAGCGTTTATAGAG
GAGAAGAGGACGAAGATTTAGGGCGAGGGTGATACTCGTG
GGGCTGTTTCAATGCTGAATCAGTTGCAATTGAGGGCATA
GCATTTGAATGTGGGGGAGGATAACCTAATATGTGAGCAG
CATGAGAAGTTAGAGCCTGTTGGCCATTGGAATCTCTTCT
ATCTTCCTCCTTAGTACTCAAGGCAGATAGCGAGGGTAAA
GTAATCCGTTGCTGCTGTTGAACAAAACCGGGCTTATTTC
CCTGGAGGGACGGTTCTTTTCGTTTCTTTCGTTGGAACCC
GTAGCGTCATTTGAAGTAGCCACATCGTTTGATTGCGAAT
TCGAATTATGCCAAACCTGTGACATTTTTGTACAATGTAT
AACTTGTTTCTTAGATATTTTGTCCTTTTCCAAATAACCT
CAAACGAACACAACAAAAGGGTAAAGAGACTATACTGAAA
GCGGTCAATAGCGTAGCCTGTTGTGGAGGGAGGGAAGTAA
CAAAGAATATGTGGTACGTGAATGAGCTGATTAGTTAGGT
ACGGTGCCTCGAATATTAGCAATGCTGGTGCGAAAAAGGG
AAGACAAATGTAATAGGGAAGGGGAGTAACCGTTGTTTTG
CAAATCACGTTTGCTGAAGAACTGCAAAATGAAGGCGACT
TTTTGCGAATGGAAAAAAATCACTAGAAAATCCGATATCA
TTACCCGTACTGGTTTATTCTACGTTACACGGGTAACCCC
GCAGTGTGTGCCACACTCTGGGCAGCGCGTAACAACAGTA
GTTACAAGACTGGAGTAGAAGATAGATTTTTAAATTATAA
ACAGAATTTACAGACTACTGGAGAGGGATCACGGTAAGCC
TCGTCGGTAAGCCTCGTCGGTAAGCCTCGTCGGTAGATCC
GTGTCATGTCATGGATAATGCTGCTATCCGAGTTCAAAAA
ACTTGCAAGCTCAATATTATCATTACCCGGACTTAATAAA
GTGGAAGTGTCCGCGAAAATTCTAGGTTCACTGCTTTGGC
ACACACAAGAGGTCCGTTAAAAGAAGAGCGAGAGAACTGA
GCCGTGCAGCCTAAATAGATAGCTACGTAGCCACCAAACC
AGATACATTTGGACACAACTGCATCATGAATGCTCCAGAC
AGATTCGAACTGTTCCTTCTGGGTGAAGGGGAATCCAAGC
TAAAGATTGACCCCGACACCAAAGCCCCCAACGCAGTAGT
GATAACGTTTGAGAAGGAGGACCACACGTTGGGAAACCTG
ATTCGTGCAGAACTTCTGAACGACAGAAAAGTGCTGTTTG
CCGCTTACAAGGTTGAGCATCCCTTCTTCGCTCGTTTCAA
GCTGAGAATACAGACCACCGAGGGCTACGACCCGAAGGAT
GCCTTGAAAAACGCCTGTAACAGCATCATTAACAAGCTTG
GCGCCCTGAAGACAAATTTCGAAACCGAGTGGAACCTGCA
AACTCTAGCCGCCGACGACGCATTTTGATATATAGGAGTT
TAATACTATAGCCATAAAATCTAAACAGAATGGAAACGGA
CATACACATAATATACGCTCATATATATTTATACATAACT
TCAATGTCTTGAACACGTAAATTTTAGTGTGAGAAACCTT
TTTCACTCCGGGTAATACCTGCTGTAGTCTTCAAAAAAAA
AAAAAAAAAAGAAAAAAAACCAGCCATGGAAAGCTCTTTA
TTTTTTTTACTTTACGGCTTTTTTCCCTTTTCTTATATGA
TCGATGCACGTAAAGAACAACTGTATTTTTTTGTTTCAAC
ACTAACACGAGCGCAATATTCTTTTTGTTTTCTCTGTTAC
TCTAATTACCTGAGTCCTATTCTTATAGTATTAAAACAGC
AAATAAAAAAAAATCTAAAGGGAGGGCAGAGCTCGAAACT
TGAAACGCGTAAAAATGACTATTGCTGATGCTTCCAAAGT
TAATCATGAGTTGTCTTCTGATGACGATGACGATGTGCCA
TTATCTCAAACTTTAAAAAAAAAGAAAGGTGGCGTCCATG
AACTCTGCCTCTCTTCAAGACGAAGCGGAACCTTATGATA
GTGATGAGGCAATCTCTAAGATTTCCAAGAAAAAGACTAA
GAAAATAAAGACCGAACCAGTGCAATCGTCGTCATTACCA
TCGCCTCCAGCAAAGAAAAGCGCGACATCAAAGCCTAAAA
AAAATCAAGAAAGAAGATGGTGATGTAAAGGTAAAAACAA
CTAAAAAGGAAGAACAGGAGAACGAAAAAAAGAAACGAGA
AGAAGAAGAAGAGGAGGACAAGAAAGCGAAGGAGGAGGAG
GAAGAATATAAATGGTGGGAAAAGAAAACGAAGATGACAC
CATAAAATGGGTCACACTGAAGCATAACGGTGTTATATTC
CCTCCACCATACCAGCCCTTACCATCTCACATCAAATTAT
ATTACGATGGGAAGCCAGTAGATTTACCTCCGCAAGCTGA
AGAAGTAGCCGGGTTCTTTGCTGCCCTATTAGAGAGTGAT
CATGCCAAAAATCCTGTTTTCCAAAAGAACTTCTTCAATG
ATTTCTTGCAAGTACTGAAAGAAAGTGGTGGTCCCCTCAA
TGGAATTGAGATAAAGGAATTTTCTCGTTGCGATTTCACC
AAAATGTTTGATTACTTCCAGTTACAAAAAGAACAGAAAA
AGCAACTGACTTCCCAAGAAAAGAAACAGATTCGTTTGGA
AAGAGAAAAATTCGAGGAAGATTATAAATTCTGTGAATTA
GATGGCAGAAGGGAACAAGTAGGGAATTTCAAGGTTGAAC
CTCCTGATCTATTTAGAGGTCGTGGCGCTCACCCAAAAAC
AGGCAAATTGAAGAGAAGAGTGAATCCTGAGGATATCGTT
TTAAATCTAAGTAAAGACGCACCCGTTCCGCCAGCCCCAG
AAGGGCACAAGTGGGGTGAAATCAGACACGACAATACCGT
TCAATGGTTAGCCATGTGGAGAGAGAATATTTTCAACTCA
TTCAAATACGTCAGATTGGCAGCGAACTCTTCATTGAAGG
GTCAAAGTGACTACAAGAAGTTTGAAAAGGCGAGACAATT
GAAATCCTATATCGATGCCATCAGAAGGGATTACACGAGA
AATTTGAAAAGCAAAGTTATGCTAGAGCGCCAAAAGGCCG
TAGCCATTTATTTGATCGATGTATTCGCTTTAAGAGCCGG
TGGTGAAAAATCCGAAGATGAAGCCGATACTGTGGGTTGT
TGTTCATTGCGATATGAGCATGTTACTTTGAAACCTCCGA
ATACTGTTATCTTTGATTTCTTAGGTAAGGATTCTATTAG
ATTTTATCAAGAGGTAGAAGTTGACAAACAAGTTTTCAAA
AATTTGACAATTTTTAAAAGGCCGCCCAAACAGCCAGGAC
ATCAACTGTTTGATCGTCTAGATCCATCTATACTGAACAA
ATATCTACAAAACTACATGCCGGGATTGACTGCTAAAGTT
TTCCGTACATATAATGCTTCCAAAACAATGCAAGATCAAC
TGGATCTAATTCCAAATAAAGGATCTGTCGCAGAGAAAAT
ATTGAAGTACAACGCAGCAAATAGAACTGTAGCCATCCTA
TGTAACCATCAAAGGACTGTCACGAAGGGGCATGCACAAA
CAGTGGAAAAGGCCAATAATAGAATACAAGAGTTGGAATG
GCAAAAGATTCGTTGCAAGAGGGCCATTTTACAATTGGAT
AAGGATCTTTTAAAGAAAGAGCCAAAATATTTCGAAGAAA
TCGACGATTTGACGAAAGAAGATGAAGCCACCATTCACAA
GAGAATTATTGATAGAGAAATTGAAAAATATCAGCGAAAA
TTTGTTAGGGAGAACGATAAGAGGAAATTTGAAAGGAAGA
ATTATTGCCGGAAAGTCAATTGAAGGAATGGTTGGAGAAA
GTCGACGAAAAGAAACAAGAATTCGAAAAGGAATTGAAAA
CCGGTGAAGTGGAACTGAAATCAAGTTGGAATTCAGTCGA
AAAAATAAAAGCACAAGTAGAGAAATTAGAACAGCGTATC
CAAACTAGTTCCATTCAGTTGAAAGATAAAGAGGAAAACT
CCCAGGTTTCACTGGGCACTTCCAAAATCAATTATATAGA
CCCTAGACTTTCTGTGGTATTTTGCAAAAGTATGATGTTC
CGATTGAAAAGATTTTTACAAAAACCCTAAGAGAAAAAAT
TCAAATGGGCCATAGAATCGGTAGATGAAAATTGGAGGTT
TTAACGCAAAGAAACGCAGCATAGGGGAGAAGCAAATACA
TTCACGCATCAAGTTCGCATTAGGGTTACTAGGAAGATAT
CTTATACACATATATAGAAATAATTTAAAACTTTTAAAGA
GTATACTGCAGTGTAATCATGCCACAGTTACTTTACCCCT
CCTATTATTTCTTAGTTACCTGCATATAAGAAACGTATTG
TCCGTATCTCTTGATGTTTTGGAAGCAAAAATACTTGGAA
CCTTTGCAAGAATGCATGCTCAGTGACACGGCTTGAATCC
GTCCCTTGTCGCATGTATGCCCTTCGAAATTTTGGCGGTT
TTCGCGTTTTCTGCGTGTAAGTGTGGCAGGATCGCGAAAA
AAAAGTAATTAGCGTAGACAAGAATTACACGAAAAGTCGT
CAACACAGCGCCGTCTGTAAGGAAGAACCGCTCTATTGAA
ATAGAAGCCACGAAATGCTAAGCTGAATCAAACAAATTCA
GATCATAATTTCCTGTTCTAGATGGGGCCTTCCGTTCTAT
TAAAAGTGTCTGCTGAAAAGAAAAAGATTTGCATCCATGC
TTCCTCCAATATAAGGATGTGAGATACGTAGTACATCTTA
GCTTGCTTTATTTTACAAATAACACATCAGCAGAAGGACG
CTTTACGGTGAAACAGGAAAGTCTTTAACTATTAATAGGG
AAAAGATTGTCAACATAAACTAGTAACGACACAATGAGAC
TGCCAGAAATCTCCATTTGGAAAGTGATACTACTACTTCA
TTTGTTTGCTCTACAAGAATTTCAACTTGTCTCCGCTGCA
AATTTGCCCTCTTTATCAAGTAGTACAAAGGCAGCAGATA
GTTCTAGTAAAGGCAGCTCTTCAGCCAAGACAACCACGTC
CTTAGGCAAAAGCTCAGTAACCAGTAAGGATGTTTCGTCA
AGTCATAATGTCACTTCAAGCACTAAAATGCCCAAAATCA
CCACGAGCGCTAGTACAAGCTTATACACCAACTCTAGTTT
ATGGAGCAACAACAGTGTAATATCAACTTCATCTATTACA
CCTTCCAGCGTTTATATCCCGGTTACGGACGGAAATAAAT
TCTTATATCAGGCTCATCATCCTAACGGTACTGTGTTCAT
TGCATTTGCTGGCTGTTTAGGTGCAATTCTACTATCACTG
ACGGGTGCATGGATTGCATTGAATATAAAGTCATGGCGAA
GTGCTAGAAAGGAAAATAAGCTGAGAAATCTAGAAAATCA
ATACCAACACGATCCTTTCTACTTCCAAACAAACATTAAT
GACGACGAAAGTGAAACATCTTCCCATTCTGACGACAGTG
ACATATCAGAAAAAGTTCTGAAAAATAACTCATCTCGTAT
GAGTTTGTATACTCTAGGATCCACTTCTGTTTTGAATCTT
TTGAACAATAAAACAGATGCCAACGATAACTTCAGATCAT
CTATGTTTATTTCACCCACCGAAATTCTGCAATCTGATGC
CAACAACTCTAATACATGGTCTCAAAGCAATGAGAGTGCT
ATATATGATTCCTTGTCCAGTACTCCAAGGGAACCTGGTG
CTACCCAAATACTGGGAAAGTTTACAGACAGCACTAATCC
ATTCAATTATACATCATACAATTTAAGTCCCGACTCTGAA
GACCGCTCTACTCCAAAAATCAAATGTTAGTCAGGGTAAA
GTAAAGAAGTACCGTCCTCCCAGTGTTCATCTGGATCAAC
TGCTCGACGGTAAGGAATAATTGCGTCCCCACCTTTCTAC
ACCTCATTTACACTAAGTGCGACTCGAAAACCTAATACTT
CAATTAATGAGAGGATACGTGTAAATTCCTCGCCATCACC
ATGCGCTGTTTTTAGTACACCATTCTTTTTCGCATACAGA
TACAAGCACTAAACTGATCGTACTTTGCCAATGAATAAAA
TGGTGCATCTGCGTATCAACTTGTTGATTGCGACGGAAGA
CCAGGAAATTTTGCAGCAAAATATATTTGTTTGTATCCTC
CGCCCCTACTGGAGCTTGTTAGAAAGCTTAAATACTATAA
ACATAACTATACAGAAAAATCTTGTTCTATAGTCTAAAAA
TTTAACCATGCATACGCTTATCCTGGATGGCATGATCTTT
GTTATCTGAAATTATACGGAAGATATCACGGAGAGCCTTC
TTTAGAAGAAGGTTTTAGCATTGCTAATCTTACTAAATGG
TATGCTCTTTTGGCAAATGCGTTCATCACCAATTCAGTCA
CAGTTTTCGCAAATATTAGAGAGACACTGTTATATATCCG
AGATTTGAATTTAAATCTTAATAGAAGTTCTACCATGGCC
GCATTTGGTCTATTTGGGTGAGGCATTATGGTCCATTTCG
AAATCAAAAGGTGAAACAAATTATGAGATATTGTTTCTGC
AACAACGGTATACGTATGATCAGTATCTTTACAGGTAACA
TTGCATATAAATTCCTCATCGTATTGTTTGAAACCAACTC
GAAGCCCCGCAATGAGAGGCTTGTTATCCACAGGATTTCG
TTTATCTACAAACGAATCAACACAATAAGGAATAAATTCC
TTATATTGGGCAACTTCTGACACTGCAGCGTAGACTGTGC
TTGGAGGGGCGTTTATGGCCTTGCGCAAAACATATCGCTG
TTCCCTAATAGTGTGATTGGTACCGCTCAAACCAAAAAAT
TTCTTTTAAGAGGATATCTCCCAATTGGCTTGAGCATCGC
TTTCCTGAATAATATCAATGTCTGTGAGGGCCTTATTATC
AAAACCATTCTCCACGGTATCTTTAGCCGTTTATTGTTTG
GCTCCTTATCCTATTATTCGTTTTAAATAGTTCAGGTTTT
TCAGACAACTCGATCTTTAAATTTTTCTCTAACATGAGAA
AAAGCATGCCATCCTATGTAACGGTTGAAACAGATCATAA
GCTGGCTTCAACTAATCCAAATGTCTTTTGATATTAATTG
GAGTACATTGGAATCTGACAATAGACTGAATGATCTTATA
AGAAAACATTTAAATTCATATTTACAAAATACGCAACTAC
CAAGCTACGTAAGTAATCTTAGGGTACTAGATTTTGATCT
GGGAAAAGTTGGTCCTGCTATAACACTGAAAGAAATAACA
GATCCCCTAGATGAGTTTTATGATTCAATTAGAGAGGAGG
CTGATCAAGAGACGGAGGAAAATAATGACAACAAGGAGGA
CAGCGAACATATTTGTCCTGATCGTACTATAGCTAATCAT
GAAGGACCTAAAGATGATTTTGAGGCGCCTGTGGTGATGC
CATCCCCCAACGATATACAATTTTTACTAGAGGTCGAGTA
CAAGGGTGACTTACTCGTTACGATTGGTGCCGACCTTGTG
CTGAATTATCCCGTAGAAAAATTTATGACTTTGCCAGTAA
AACTTTCTATCAGTGATATCGGTCTCCATTCCCTTTGCAT
TGTTGCATGTTTATCAAAGCAACTATTTCTTAGCTTTCTG
TGTGATGTTAGTGATCCTGCACTGGATGACAACCAAACTG
TTTTAGATCCTAAGGGGCCAATTCTGGCAGCTACTAAGCC
ATTGGAGCGAATATCCATTGTGAGAAGTATGAAGATTGAA
ACCGAAATAGGGGAACAATATCAGGGACAGGGCTCAGTAT
TAAGAAGTGTTGGAGAACTAGAACAGTTTTTGTTTACGAT
ATTCAAAGATTTTTTAAGAAAGGAGTTAGCATGGCCAAGT
TGGATTAATCTGGATTTCAACGATGGTGATGAGTAATTTA
ACAAAGATAGTTTGAAAATAGTGTCTACATAAAAAAACAA
ACATTTTTGAGCTGGAAAATTATATTTTGTCATGAAGTAA
TCTATTCTTAACGCGCTTTTCGCATACGCTCTTTGATGAT
ATTTTAGATGACCCAAAAGAGTTAAAGGAAATCATCAATG
ATCCTCCAGTAATCTTATACTCTAGACAGTTGTCCGTGAA
GTTACACCTAAATAATCATATATATATATATAACTTATAT
ACAGTGGTCTAATATCTATTGAATAATATTAGAACATGCT
ATGCAATCTTTTGCTTGTGTTTGTGAAACCAATACCCTTG
ATAGTAGCTATCATGTCTTCATTATCCGCCTCGTCAACTG
GTTTTAAAAAGACTTCAGTATTAAAGATCTTCTTAATATC
TCTCAAGAGGATTATGAATCTTTCGTCTATCTGTTCCTTA
TTAATTCTCAATCTGCCGATATCTTCTTTCCCGATGACCA
TGTAAACAATTGCTAATGGAAGCTGGTTTCTACCAACTGC
TGCACTCTTTGATATTTCTTCTAATAATTGACAGGCAACT
TTTTCACCAAGTTCTTCAGGTATAGAACCTGCATCACCGA
TATCTTCTGCAAAATAACTCCAACCTTTCTGCTTGGACTG
AGCAACCAAAGTAATACCCCAGCCTGGACTCTTCCCTGAA
TTTTCACCTCTCCAGACATCTGCCGTTATGTTAACTTCGC
ATTGCAGATTTTTCAATACCTTCTTAGCACCATCGATCAT
TCTATTCACAAGCGACGGACTTACTCTGGTAGAGTATGCT
ACACCGGTAATCGATGAAATTATGGGCCTATCTATTTCAT
GCATAGTTATAGGTTGCGCAATCAAAGAATCAACAACCAA
ATGCACTTCGCCACCTCCTAGTGGTGGTGAACCTCTTTCA
AAGTATGTAGGGCGCACTCTCTAACGCCAAATTTTTCCAT
AACGGGCATGAGTCCCCATTTGATAGCTTCAATACCGGCA
TCGTTGTGAGATGCAGTTATGCCTTTGAATAATATAGAAA
ATTTCTTTTTTTGAAAATGGAGCCAAATATAGCATTGGTT
CGACGAAATAACCTACCGGTTTGGAACTAGGGCAGATATG
AGTTGATGCACCACCAACTATGATACCGGGCCTATAAATC
ACAGTAGTACCGGTATAAGAAATTTCAATTACACTCCCGT
TGGTGACCGACTCGATCAGCCTTAGAAAAGACACTTCATA
ATCTTTCAGACCGGGATTTAAGTCGCCTGAACGGATTTTT
TCAATTTTTATTGGTTTCCCTGATAATGTTGCCAAGACGA
TCCGTAACCTAAAATTTTGTGACCCTTGGAAAGTGGTGTA
TTTGGGGGCGGAAGATGACATTGCTATACTTTTGGAGGAT
TATCCTAGTGGAAAAGTGTTGACAATGGTGAAGCTTGACA
GATGTTATACCCTTACAACATACGTAGCTTATGAAGGCTC
ATCTCATCGGCACTTTTTTGCAAATTTTTCTGAAATTTTT
TCAATCTCGAGTCCGTGAAAAATTACATTACCAATATGGC
GAGGGTAATTCTGACATCCTCCTTCAAAGTAAGTGCAAGT
AATAAAAGCAACTTGACTACCCATTTAAAGTATTAATACG
CTTTGCGCGGGGTTATAATTATAAAGTTATATCTTTTAAA
GAAGAGGTCTGCTATATATAGACCTCCGATGTCATTAGTG
AAGTTCCTTAAACATGGTCTTGCCCGAAAGGGATGATACT
TCAATGCAAAGGGGAAATGCTCATTTTCTTTTTTTTATTT
TAGTTTTTAGTGATTTTGCTAGTCTTTCAGCTTTATGTTT
CGTTATTTTATAGTGTAGTTCTTTGATTTTTATTGCCTCA
TTTTGTATACCGTTATTACGCAAGAGATATTATACTGCTC
CGGTAAACATCAATAAAGTAAGCATAATCATAGCAGAGAA
CTTTACACTTATGCCAGATAAATGTGATCCAGAATTAGTA
GCTGCCTTTTTCTCAAGGGTTGCAGTAGCCGAAGGAATTT
CCGAAGACGAAGATGAAGACGATGATGAAGACGATGACTG
GGAAGCTGAAGATCCGGCGTAAAGACTTTCTTCTTGTCCT
ATGGAGCTGTTGAAGCTATTGACGTTGATAAAGGAGTGGT
GAACATCCTTTTCAACATCTGGTAATGGGGTAGTATCCAG
GGTACCATTCCAGCAATAATTTTTAAAACAGGTTTCACAT
TCCGGAGGCAAAGTAATATTCAAAGCTTGTTGCTTACGTC
TAATGATGGCGCAGCCGACGCAGCCCATGAATTCAGGATC
ATCAGTGAAGTTGTTCCTAGTTGCAATTTCAAACCCGTTT
TGAATCATACTTCTTCTTTGGGATTCGGAATATGATAGCT
TGAACGCGCTCTGATTACTATTGAAAGAGTATTCTGCATT
TGGCAGATAAACAACTAGAGGTGGAATATATTGAAGATCG
GTCAAATTATTAGCATCGCAACCGAAGAAGGTTGGTTTCT
TGTTCAAACCCAAATTAACGAATGTATTCGTATCTGGAAC
ATATGGGAAGGACATACCTTGACCTTGCTTAACGAATTGA
CGCTCATAGGTATGGACTAAAGAAGAACCGTCAGGCCAAG
CCAATCTCATATCGGCAGAATTATCTACCGCAAAAATAAT
GTCCACATCACGTTCCTTTTGTATAAGCGGTAACACAGGA
ACATTTTCGTCGTCTTCACCGCCGTCAACTAAGAATAGGC
TGTCTGAATCAACAATACTTGTCGTATAGTCACTATCCAA
AAACTTCGTGTCTTTAAATGGATTAGGACTGTAAACAGCG
ATATCATTAAAATCTTGAGATAAATCCTTTAGAAAATGTC
TTGCTAATCTTGTGATGAAACTAGGTAAGTGAGTGGAGTT
TATTCTCAAAAGAAACTGGTTAAATAAGGTGGAGGAAGTA
CCCATGATAAAACCTGCATTATCAAAGCCTGCGGTACATT
TTCCCCTTTCCAATGGTACACCATTGGAGACATTCGTTCC
AAGGTACTTAACGTTGGCAAAGAGTTCAAAGAGGGATCCC
AGGATCCCATTTCAAAGGGATTAAATTCAAAAACCGTTGC
GTTCAAATTGATGACTTTTGTTCCAGGATACCTACCGTCC
GCAACAGAAATTGGAAAAGGCATTTCAGCATTTTGAAACA
CTGGGAAATCCCTAATGGAAGACCAAGTCAGGCCTATACC
CCCTCTATTTAGAGAAGGGAAAAAATTATACGCCAAGGCT
CTGCCCCAAATATCGGCCAAAGAAGTATTGTAATCGGCGT
TCTGCTTAGATTCGACAGCATTAGAGATATGATCCCACCT
TTTGGCTGTTTTGAATATATTAATGCCGCCGGGGGTAACA
ATAGAATCTGACAAATCCCAAATAGAATCGTCGTTCTGCA
TATTATTAAGAATGTCTTGCACGGATGTCCAATTGTTCAA
GGCTAATGTACCAACTAGCCAGTTGCCGCCCGAGGCACCA
GATAAATATGTTGTGCTTTGTAAAAGTCCACCCAGCCCAT
GCTCATAAGCACCTTCAGTTCTGTTATCCATTGCTGCTAG
AACACCCGCACCTGTTAGCATGGACCGATAGCCCCCACCT
GAAACGGCGACAGCAATTTTCGGCAGGTTTTCGCTGTTGC
CATCATTAAATAGCTTCGACAAAACTTCTGAGCTATCTGA
AAAATTTGCAGTAGCCCTAGTCAAGAAATCTTTTAAAGCT
ACACTAGTGACTTTATTCCTCTTTTCCAACCATGCGCTCT
CATTCTGAGATATAGACGTAGCCTCTCTTACCAGATTTAT
GTCATCGGGACACGACACGGTGCCAGGAACATAACTATCT
GTGGGCGACCACGCATTAGCGGCCAGTAGAAACTGAGAAA
TTGCGAATATGTAACTGATAATAATTTTTGAACATAATGG
ACGTATCATTACTTATATTATTATGTGTGTAATTTCCTTG
CTTTTAGTCCTCTTAAAACGGCGTATTCCAAGCTGAAAAG
TGAAATATTAGAACTCGTAAAACCACGTATAACTTATATA
AAAGTGGATGAAAAGCGTAACAATAACATAGTAGTGTGGT
AATAATGGTGATAGAATCCCTGCAAGTCTGGATCTTGCAA
AAGAAGTGCCAAATTGAGTAATTCCATAGCCAAGCCATCT
TAAAAGCAGGGAAAAAGAAAAGAAGAGAAAAAGGCTCATT
GCACAGAAGAACCAGTACAACATTCGCGGAACCGGCAAGA
TATTTTCGTGGAGGACTAAAGCGAAACGAAAACGGATGAA
GTTGCGGTATTTCCTGATTTGGAAGTTCTATGGGGCGTCC
ACCGGTTTCAAAAAAAAAGGAAAAATGATTTGCGTTTTAG
TCATTGAGAACGAAAGGAGGAATTGGATTACGCGGGCAGT
AATATGGTGCGCGATGCTGGCGTATTAACGCGAGATGAAG
GAGGCTGAAGTCAGGAAAACTCATGTGAGTGTGACGTTAC
CGATGACATTATGGACACTTTTAAATGGTCATGTGACGCG
GTATCACAGGAGGCAAACAACTGTACTCAGCAATTTCCCG
ATCACCTACTAACTGCGCTCTCTTCGCCTGGTATGCTCTT
TTGCAACGCACAAAGCTTCGTATAGTATTCATTATACGAT
TATTAGGAGTGCTGATGACTATCGTCTGTATTCTCTGAAG
TGTTTGCCGCTGTTGTGTCTTGCCTTGCAACAGCGTATGT
TTACCGTTTTATATATTGCGTGGCGCGCACCCGGTGATAA
GAAACATCCATGTGATAAAACTCCGCACGTTGCTTGATTA
ATTAACCTCGGAGGTGTTACCCGCAATCAATATGTCTGCC
AGCCGCCCGCCCGCCCCGGAGAAAAGAGCTTAGGACAAGA
ATCACTGTCTCTTACCTTGGAATCAGGGCAGGTCCGCACA
AGCGGTAGTAAGCACATACCTAAAATAGCAGTATTCTTCT
TTCTTTAGAGAACGTTAGACTCAATTGAAAAGGTTTACTG
AATGCATCCATGCTAGATTAGCACACAGTAACTTTACGCC
CGTAACTTACTACTCGTAGAACTGGCCGCTGGTGTTCCGT
AACCCGCCGCGCTCGCTCCGTGCACGAAAACAACAAAACA
AAAAAAACAACAAATAAAGCATACAGCTCTATTTAACAGC
TGAACTATTATCCAGTGTAATAGAGTCACAACCCCCAACT
AAAAAACACTGCGGACTCTATTATACTTCAGTCGGAAAAA
ATATCGTTAAATTCAATTTCGCACTATAGCCGCACGTAAA
AATAACTTAACATAATGTCAGGAAAAGCTCATGGAGGTAA
AGGTAAATCCGGCGCTAAAGACAGTGGTTCATTGAGATCT
CAATCTTCTTCAGCAAGGGCTGGCTTGCAGTTTCCTGTCG
GTAGGATTAAGCGTTACCTGAAAAGGCACGCTACCGGCCG
AACAAGAGTAGGATCCAAAGCTGCCATTTATTTGACTGCT
GTGTTGGAATATTTGACTGCTGAAGTGCTGGAGTTGGCTG
GTAATGCAGCCAAGGATCTTAAAGTCAAGAGGATTACCCC
AAGACATCTGCAATTGGCCATTAGAGGTGACGATGAGTTA
GATTCTTTGATCAGGGCTACAATTGCTTCAGGTGGTGTTT
TGCCTCATATAAATAAAGCATTATTATTGAAAGTGGAAAA
AAGGGAAGTAAGAAATAAGAAGAATAGTTTTTCTTTCCCA
TTTCCCGTAATTCTCCCTGCTCCTGTATCCTCATTCTATC
CATATTAACGTCTGTATCATTATTATAAGTTGAAATTTGT
CTCTCCGTACCCGAGTTATATACATACATATATGTAATCT
ATCTCTCCTTTCACGTCTAATCTCTTATGTTTTTACTATA
ATATATAGCATGAAAATATACTCTCACACAATATTCCCAA
CGATAGCGCAGTAGCCGTTATGTACGCAGAAATTTGGTCA
GGGCTTTCTTTTTGTTGAACTTTGCATACCCGGAAAATGG
AAATTAAGGACACCTACAAAAGTACACTGTAGAAATCAAA
TCAAAGAAAAGGTTTAATAGACGATAAATTTCCATACGTG
CCGACAGGACAAAAAAAAAACCCCCTACCATTTCTAATAA
CAGCTTCACCACTAGTTATACTGTCGACTTTCTACCGATT
TGTTGGTTCCTTTTTATAACCAGAAAATCATCTATCAATT
GCAATTTGTAAGAGAAGGGGAGAAAGACAAAATAATAATA
TGGTGCCAGAAAATAGAAGGAAACAGTTGGCAATTTTTGT
AGTTGTCACATATTTGCTCACATTTTATTGCGTGTATTCA
GCCACCAAGACAAGCGTTTCCTTTTTGCAAGTAACACTGA
AGCTAAATGAAGGCTTCAATCTAATGGTTTTGTCGATATT
CATCTTATTAAATTCTACCTTACTATGGCAACTCCTAACG
AAACTATTATTTGGTGAACTGAGGCTTATTGAGCATGAGC
ACATTTTTGAAAGGTTACCATTTACCATTATAAACACCTT
GTTTATGTCCTCACTGTTCCACGAACGGTATTTTTTCACA
GTGGCATTTTTGGACTATTACTACTCTATCTGAAAGTTTT
CCATTGGATTTTTAAAGGATAGGCTGGAGGCCTTATTACA
GTCAATAAATGATTCCACCACAATGAAAACCCTTATCTTT
AGTAGATTCTCATTTAACCTCGTACTATTGGCGGTTGTAG
ACTACCAGATAATAACACGATGCATCTCCTCCATATATAC
AAACCAAAAGAGTGATATTGAATCCACATCCCTTTACCTG
ATACAAGTAATGGAGTTTACCATGCTTTTGATTGATTTGC
TAAATTTATTCCTACAGACTTGTTTGAATTTCTGGGAATT
TTATCGCTCACAACAAAGTCTGTCTAATGAGAACAACCAT
ATTGTCCATGGCGATCCTACAGATGAAAACACGGTTGAGT
CTGATCAATCTCAGCCAGTGCTGAATGACGACGACGATGA
CGACGATGATGATAGACAATTTACCGGCCTGGAGGGTAAA
TTCATGTATGAAAAAGCAATTGACGTATTCACAAGATTCT
TAAAAACGGCACTTCATTTGTCTATGCTAATACCATTTAG
GATGCCTATGATGCTTTTGAAAGATGTGGTGTGGGATATC
TTGGCACTATATCAAAGTGGCACAAGTTTGTGGAAAATCT
GGAGAAATAACAAACAGCTCGACGACACTCTTGTCACTGT
CACCGTAGAACAGCTACAAAATTCTGCAAATGATGACAAT
ATTTGTATCATTTGTATGGATGAGTTAATACATTCTCCAA
ACCAGCAGACGTGGAAGAATAAAAACAAGAAACCCAAAAG
GTTACCTTGTGGCCACATACTTCATTTGTCGTGTTTAAAG
AATTGGATGGAACGTTCTCAGACTTGTCCTATTTGTAGAT
TGCCTGTCTTTGATGAAAAAGGTAATGTTGTGCAAACGAC
TTTCACTTCCAATAGTGATATCACGACACAGACCACCGTA
ACAGATAGCACTGGGATAGCGACAGATCAACAAGGTTTCG
CAAACGAAGTAGATCTACTTCCCACAAGAACAACTTCCCC
TGATATAAGGATAGTGCCTACTCAAAATATAGACACATTA
GCAATGAGAACAAGGTCAACCTCTACACCATCTCCTACGT
GGTATACGTTCCCATTACATAAAACTGGTGATAATTCTGT
TGGGTCAAGCCGATCAGCCTACGAATTTTTGATCACAAAT
TCAGATGAGAAAGAAAATGGTATTCCTGTCAAATTAACAA
TAGAAAATCACGAAGTAAATTCTCTGCATGGAGACGGGGG
CGAGCAAATTGCCAAGAAAATTGTCATACCAGATAAATTT
ATCCAGCATATCTAGATTGCATGTTTTATATTATACATAG
TTTTTTTTAAAGAAAAAAACTACTGGATGAAAAAACACAC
ACACACACACATATATATATATTATACATCAGCGGAAATT
ACTCGATATCTAGAAATGCGTACACATGCTACATCGATCA
GCTACGTCTGACCGAATACTTTTCAATAGTAAAAAGGGGG
CGAGCTGGGAATTGAACCCAGGGCCTCTCGCATGCTTTGT
CCCCCTGTTAATCAGGAAGTCGCCCAAAGCGAGAATCATA
CCACTAGACCACACGCCCGATCTTTTCTGAGAACCATGAA
AAGACTCAGAATTTATAATACACATCATGGCCTTCCAAAG
CAACTCAGCCTATGTTGAAATGTAATTCTAGTACCATCCA
CTTATTATTGGTATTCATGTTACTAGTATATTATCACATA
CGGCATAGGAAGGTGACATAATGATTAAGGAACAGCTATC
ACATATAAAGGAAGCAGAAATCCTAAGGTTGATAATGCAA
TAGGATAATAAATGATAACATATAAAATGGAAGAAGAAGT
AAACATTATCATAATATGTAGATATATCGACTCTCCTTTT
GTGAATTCCTATATACTCAAGAAGAACTTCCAGCATATTT
TGTATATTTAATATTATAACCTGTAACAACGATGAAATTC
CAACAATTATCTCAAAATCACTCATATTTCAATTAGAGGG
ATAGTAATAGAAGAAGAAATCTGGTCCAAAATTCTTTTAA
TACTTGGATAAGTAAGTTATTCACGTAACAAAGGCTACAC
ATTTACTATTCTTTCATGTAGAAATGCAATAAGCCATCTA
CGGTTCGTGGTGGAAAAATACAATAAAAAAAGAATCACCC
GTAAAAAAAAAGCTATGGGGGCATTGAATTGATATTCATC
AATTACAAGTAAAACACTCCAATTTTTTGTCACGCTTATT
AGAATATTAGCCTATACGGTGCTAAATGTGACATAGATTC
CAACTCTCATCGAATTCAGTCGGAACAGGCGTGCAAATAA
CGTACTAGGACTAACAAGCGATAATACAGGAAGGCATGAG
GAAATAATTGCAGACATAAGTAAAATCATTTCGTTATTAT
GAAGTCTATATTGTCGAAAAGCTTCTAATCTCTATACATA
ATTCTCCTAGGTCATTTAGAAACCAACAACGAGAAAAAAA
ATAATTGTAAAAACATAAATTTTGGACTGATTATGCCCTT
GAATAAATTAATAATTAATGGCTGCTTCAGAATGTATTCA
TACACATATGCAACTTTATCTAAGTGCTCAAATATTAATG
AGCTTTTCTCATAGTATAATGCAGATAAAAAATAATACTA
ATAGAAAGTACTGTAACATATTCGTTGGCTTCAGTGAAAG
CGCATCGGACAGAGCATAATTCCTGGCATATGTTCTACCA
CAATTCCAATAATCGATGGGCGAACTTTTATTTTCTGCCA
CGTTAATTGAAGAGGAATAGCCGCAATCCAGGACACCATG
CCAAGTAGATGTTGGCATATCAGCTGAGAATGTGGTTCCT
GGAACCTTTTTAGTCAACGTTGCAAAAGCTGATTCATATG
CTCTACCGCATGCCCAGTAGGCTTGTGCGTCTTCTGTTTC
GTATCCAGACATGGCCGTATACATCACTCCCATGTTACCA
CAAAAAAAATGATGTGGTCGCATTTGGTGATAATGAAGTA
GAAAATGTGGTTGTGGGGGAAGTTGTTGAATCAGACATTC
TCACGTTACTTTACTTTTTTTGTTAAACTGAAATCTTTAA
ATAATCAAAGAGTTCAACGTTCGAGTAACTCTTTTTGTTC
TACTTTTAAGTAGCTTCACTTTTCTGAACAATTGAAATAG
TTGAACAATTGACCACGCTACAACGGAATTTTGATAAAAT
AGCAAATGATGTTTTAATATATATAACTATTTATTATTTA
TGGTGGCTAAAAAATTTTCAGGTTTTCAGGCGACCTCTTC
AGTATCCATTATATGCCGCGACAAACCCTTTTTCCAAAAA
CGGTCATCGATGTTTATTCCGAGTAGGCTCAGTTGCCTGC
GCCCGGACCCTTCTTAAGGGGAAGTTCTCGAAACTTTATG
TAATTTTAAGTTTAACATAAACTGTATAAGCCGCTGTAAC
ACTGTACCAAGATAGGCGTTTTAATTACGGCCTAGATTGT
TTAATATTTTGCTTAGAAATAATAGGGCACAAAAAAACAT
TCGAGGCTTAAAGTAGTGTCACATAAAAATGTGTCTTCTG
GTACTTATTAGAAAAGGCTTCCCAAAAAAAGCACAAAAGA
ATTTAGTATTGAATGTTCATGCCCCTTGTCGGAATAAAAA
CGGAAAAAAGGGAGAGTAAACTAGTCTGTTGTAGCAGTAG
GCAGTGATGATTATTCCTGGAAAAAATCAAAGATTCTGTC
TTACACAACTTATTCAGTACAGTTTCGCTAAGTAAGGAAA
GAAACTTTACAAGGGTAAAGTAGGTAAAGTTCTAAACTAT
ATGTCAAGGGTGTCCCAAAATAAAAACTAACAGTACTTAA
TGAATAGAGTTCCTGGGATTGTGCTGATCCCAGTTTTCTT
TGGCAGCTCTGAGCGCTTCTGCAACTCTATGTAGGCAATT
TTTAAATCGGTTGACTTTTTCTCTAGATTTGTTCGGTAAA
ATGAGGTGTTCTTGTGATAAATTTTCTCTTTTGTTGTCAC
TTACGTCAACGCTCAGCCTAGGACATGATGTCTTAACCTT
AATAGTTCTTCTCGACAATATATTTTTGAAATGTTCGTAA
TTTCTGAAGAAACTATTTTGTTTTTCAACACATACAGAAC
TTCTCCTCATGACAACACTTCTTACACTTTGATCTCTACT
AAAGGTAGAATTTGGTGAAGCTAGATGGACTGGATAATAT
GGTGATGATTCCGATATTATTTTCAAATTAGGGGTCAAAA
TTCTGGACCACGTTGAAGGTTCCCCATACGGATCAGGAGC
TGGGTTTGAGCAGACCCAATTTGCTGTTCTTCTCGAGATT
GTCTTTGCAATAGCAGGAGTTATACGTTGCATTTCGGCTA
TCGCTTGATTAGTAGTGTCTTTTAAGGCACTTTCGTCGCT
GGAAATTACTGTTGCATGTGTCAATTCGATTGAGAAGGGG
TTACTATCTCTTGTGGCCTTTTGTTCCGGAAACGTAAGCA
GTTTATTGCCTGAATCAGTAGAGACAGTTCTACCGATTTT
TCAAACTTCCTCTGTGTGGTGCTTTGTTCATTGCGAAAAT
TTGATCGGTATAAGCGATGTGTACGGTTTAAAGTAAGTTC
TTGAAGGGTAGGATTGTTGCTTTCATTAATTTTTTCTAAA
GAAAAATTACTTCTCAACAAATATTCAGTTTTTGCTGACG
TTGTAAGTGGGAATTCGACGGAGAATGTTTTATCATCGCA
AACGTTCTCACTTGTGCATGAACTTTTTGTTGTTTTTGAT
GTAGTGGCGTTCTTTCCCTTTTTATTCAATATCTTTTTCG
ATATATAGTGTAAATTTTTGGTGTCACTGTCTAGAGAAAG
GAAAGTCTTTCTTGGTGTCTTTTCCCAATTTACAGATACT
CTATAATTTACTGTCGTAACCGCAAAAGAATCCACTGAAT
CTAATTTTGACCATCTTATTGTTCGTTTGAAGGAAAAGCA
TAAAAATTTGCCGGTAAATTTTCCAATTTTCATACCGTCA
CCATGAAAAACTGCTCTTTTATCGTCAATAAAAACATTTG
GAACATTAACGTTAGTTCTCAAATACAGAATTGCCTCGCC
GGTTTTTTCATCCTTTACGCTCTTATATATGAGATCGTGG
AAATGCTTGACAAACAAATTATTTAAATTTGCATGAGGTT
CTGCAAATAGCAACATGTTGTTTTTAATCCTTCCAAGAAC
TTTTTCATTAGTGCAAAATAGGGAGTGAAGACAGCATGGA
AAGCGCTTTTAACGTTTCATTCGTAAAGTTCAAACTGTTC
ACGGAACATTTTCCAGGCCAGTGGAATCGTACCCAATAAA
CAGTTGGACATAGAACTAGGACTGGCATACACTCTTCCAT
TTGGAGAATGGATATTAGTATAATGTAAATATAATTGATT
TCATCTGGATGTCTCTCAAAGTCAGCAACGCTGATTCGTT
GGATGTATTTGTTTGAACCTGCCAACAGCCTGAAGTACTC
TAATTTTTGTTTGTATGTAGCGAAATTAGTAAATTTAGCC
AATCTTAGCATGCCTCTAGAAAATGATATATTGATGCTTT
CGAAGCCTGGTAATCTAGAGTATTCAATGAACATGATTGA
AAAAGCACTAGGCCAGGTGATTATACCGCAGACTTACGGT
AATATAAGGGCAAGAGAACTAAAAAAATCAATAATGTAGG
CTTATATTACAGTTCTTTGTGAGATATTCCTTTCTAGAGC
GTTTTCTGTGTCCACTCAATTAATATATACACTTCCCGTA
TCCTAACATTTACTGACACAATGATAGGCACAACGCGCGA
AGGAGCGGTGGGGCTTTGAACAATAAGGACCCTTACATAG
AAAAGGCGTTAGAACAACAATATGGTTAGGCCATAGAAAC
CTCGGTGTCTTTTAGGAACTTCACAGAATAGAACATACTG
CAGTAGATATAAATACACCACTGGGGCAATGCAGCCTGGT
TTTTTCCAAATATACAAAACACTTCATGATACTTACTAAT
GGTCGTTGATACAGTACTCATTGTATCATTGCAGGAGAGT
TAGGTTGGCTTTTTTGCATTTATTTATTTATTCATTTACT
CAATTGACAGGCAATGTCAATGATTTTTTGGAAGAAATTT
GCCTAATGTTTTTACTCAGTTACTCACCGCTCCCTGGATA
ACATAAGGTTCATTTGCTTCCGTACTGATTTTTTTTGGCA
GTCTATAAGCCACTATGTACTTCCCAATGCTCCTGCAGGC
ATATTCTTTTTCAATTTTCATGTTTTTACTTCCAGTCGTT
GAGCATCATATGGATTCTATGTTGATGAGGCTTTTCAGAA
CGTGCTGTACTTTCGGAGAAGCGCCCGCTTTAACGCAGCG
CGAAGAGAATAATTGAGGCTTATCTTAGAACCCTGCCCCC
TTTGAAGCCACCCATTGCTGTTTCTCTTGGTAATCCTAAT
AATATAAAACAATACGATATTGTTCAAGATCAGCAGAACT
TCAATTCGTTGATCAATCTTTTCGTCACCTTTTCTTCTAT
CACATCGCCAATATAAATATAGACACCAAAAATGCCCAAG
GAGTCAGAGGTCATAAATTCTGAATTTCATGTAGATGTCC
AAGATCCAGAGCGTCTAAACGGCCACCCTGTAGCAAAATT
TATCAATAAATTAAGCGGTCAACCTGAATCTTACGTCAAC
AGGACTAATTATATTTTCGGTCGAACACTGGGTGCCGGTT
CCTTCGGTGTTGTGAGACAAGCCAGAAAGTTGTCCACAAA
TGAAGATGTTGCTATAAAGATCTTATTGAAGAAGGCATTG
CAGGGAAACAATGTGCAATTACAGATGCTGTACGAAGAGC
TGTCCATTCTTCAAAAATTGAGTCATCCGAACATTGTGTC
ATTCAAGGATTGGTTTGAATCGAAGGATAAGTTCTATATT
GTCACTCAGCTGGCAACAGGAGGTGAATTATTTGATAGAA
TTCTGTCTAGAGGGAAGTTCACAGAAGTGGATGCTGTTGA
AATCATAGTTCAGATTCTTGGTGCCGTGGAGTATATGCAT
TCCAAGAATGTTGTTCATAGGGATTTGAAACCTGAGAACG
TTTTGTATGTTGATAAGTCAGAAAATTCGCCTCTGGTAAT
TGCGGACTTCGGTATAGCTAAACAATTGAAGGGGGAGGAG
GATTTGATATACAAAGCAGCCGGATCGTTGGGTTATGTGG
CACCAGAAGTCCTCACACAAGATGGACATGGTAAGCCTTG
TGATATATGGTCCATTGGTGTGATCACATATACTTTACTG
TGCGGTTATTCTCCTTTTATTGCCGAAAGCGTTGAAGGAT
TCATGGAGGAATGTACAGCTTCGAGATACCCGGTAACCTT
CCATATGCCATATTGGGATAACATATCTATTGATGTTAAG
CGTTTCATCTTGAAGGCATTGAGATTGAATCCAGCTGACA
GACCAACTGCTACGGAATTGCTGGACGATCCATGGATTAC
TTCAAAGAGAGTTGAAACTAGTAATATTTTACCAGACGTT
AAGAAAGGGTTTTCTTTGCGTAAGAAATTACGTGACGCTA
TTGAAATTGTGAAGCTTAATAATAGAATTAAGAGGTTAAG
AAATATGTATTCATTAGGGGACGATGGCGATAACGATATA
GAAGAGAATTCCCTCAATGAAAGTCTTCTGGACGGCGTCA
CACATTCGTTGGATGATTTACGTCTGCAATCTCAGAAGAA
AGGGGGAGAACTAACAGAAGAGCAAATGAAATTGAAGTCT
GCATTAACAAAGGATGCCTTTGTTCAAATTGTCAAAGCTG
CAACAAAGAATAAACATAAAGTTTTGGCTGGTGAAGAGGA
AGACGATAGCAAGAAAACACTGCATGATGATCGGGAGTCG
AAGTCAGAAGACTAAATTACGGACTTGAATTCGTGTACAT
AAATTCGTATATAATATTTAATGTGTAAAGCTAGTGACGA
TTTTATGTAACCAGCAGCTACACTTCATGGCATTCAAACT
ATAGACCTTTTCTGGCATTACGCCTCAAGCTTCTTTTTTC
CCGAGAATTATCTTGTAGTTGCCTAACGGGTTCTGAGAAG
ATCTCTATATCATCACAATTCCTATCACAATCTTTAGCGC
CATTGTGTAATTCTCTTTTCCCAAAAGATTTATCTGTCCT
ATCTTCACCTTTTCTTGTCAATGTATTCTCCTCACTCAGA
TATTCTGAATCATAGTCATCGCTAACGTCAATGTCAACTT
CATTTTCACTTTCCTCGGAAACGTCACCATTTACATCACT
CGAGTAATGCACCGTGGTTCTTCTCTGAGAGCTTGTTCGC
AAATGACGTCCTTCAGTACTGCCTGTAGGGGCAGCAGTTA
TGCGCTGAATAGTCTCATTTATGAATATACTGAAAATTTT
CAAAAACTCAATTAGATTGTCTATACCCTTTTTGTATCAT
CGGTGTCATTTTCAGTAAGTGATGATAAACTTTCCAAATA
CTCAATGAAGTTGCTCAAAGAATTCGAGTCTCCTGCAACT
TCAAACCAATGCGGCACCTCGGCAAAGTGAACATCATTGA
ACTGTAAATTACGGATACATGCAGGAGTGTTCCTATATAT
AAGTTTAAGTTGACACTTGTTTTCATTTTGTGCGGTTTTT
GCAGGCAGTATTTTTGTACCCTCCTCTTTGAATTTTACGA
AGTAATTAAGATAAGTTGACATGTCATTGAAACTGTAACT
AGTGTTTACTGAACTGCATTCGTTGCCAATCCAGAATGGT
GGTAAGTAGAAATCTCCAACTCGTGGAATTCTCGCTATCA
TAAACTCTGATGTCCTTAACTTGTAAATTTCGTCTACGGT
GGGATCATCAATTGGTGTGTGTGTAAATTCGTTTGCAAAA
TATTCACCCCATTCTTCATTTATTTTAACTGCAGCTCGTA
ATCTGTCTGTAGTTACTTTTTCGCTCAATGATTTCCGAAC
ACCCTTTAGAAATTTCATCTGACTATTGATCTTACTCAGT
TTTCCTTTGTCGCTGGGCTTCCTTTTCTTTCGATTTTCCA
ACTTTTGACTCATCAAAGAGCATAAAACTTCACAACTATC
TAATATGTTATTGGCCCCGCACATAGCAAACCTGCTGGCG
TGAAAAGTTTGATGGTTGAACCCTGTATCGCCTTTCAAGT
GAGTGAGCCTTTGAATTTCATTATGGAAAAGTGCGGAGTA
GCTACAATTCCAATCGATCATGCATCTCAATAATATTATT
CTATCTAATGGTTCCATCGTCAACAAACCACCTCCATTAA
AATTTAGAGTAGATAAAATATCACTATTACCACGCCATTC
TTTTGGTAAGCCCCACTCCTGGATTAAGCTTCTGAGTTTG
CCAACCAGTTTTCCATATGGATTTTTCAAACTAAGAAATC
TTTTTAGCGTGAAATTTCTATGAGTTTGGTTGTCTGCTCT
TTTCTCGGAGCAGAATAATAACCTCAAAAGACTGCAAAAT
AGTAGATTCATTTTATCCTGACAAATTCGAATATTCTTCG
CAGAATGGCCAGCCACCTTTAATTCTAGTCCTATCTCCAC
ATCTTGAAATGACAGGTTCAGTAGATCGTCGCTGAACACC
CATTTAAATTTGACGATAAAAGAAAGGATCTTCATAACAT
CGCCTGCATATGGGAGAGGGGGTGCAAAGGGGAGGCGCCC
AATTGCTTTCCGTTACCGTCTCATCACTCATAAACTTTGC
AAAGTCAGAATATCGTAAAGGAATATTTGGTGACCAGTTT
AATGTATTCAATGGTCTATTATTAGAAGTAGTGTGTTCAC
TGATCGACTCTACCTTGTTAGTGTCGTTCGAATGTGTTTT
GATATTAGAATATTTGCTTGCCATATTTGCCTCCATTTCT
TTAGTTTTCATTTCTTCATCACAGGTACCTTCATATTTCT
CCCGCTTTTTAGTATTTTGGGTAGCAGCATCCAGTGATTC
GTCAATTGAACTATTGTGAGAAAGTACAACAGGTTCTTCT
ACAATTTTGATGTTTCTGAAATCATCAAAGGTCAACTGAC
CCCTTCTTTTTACCCTAGGCTTTGAAGACTGGTTTTTCTG
TTGTTTGACCATAGGTTTCTTGATAAAGTCATCGACCAAG
TCTAAATCAATAATTTCTGTCATTATTGTACCTCAAATTT
CTTGTTCCTTATTTTCTTGTTTGATGTCTAAAAAAAGAGA
TATCCTGGTAATGAGCAGGCCGTTTCTTCAGCTCATACAA
TCGAAAGCTTAAGAGTTAGTCGTTGATATGGTATTCTCTA
ATACCGAAAATAACTTAGTACATATAAACGCGTAAAGTTC
ACGCGTTTATATCACCCTACCATATGACATTCTAACCCTA
CTAATTTTTTATCAAAGCTAATAGGGTTGTATTTTATTAT
CTTTTACACCTACCTTTTTTTTTTTGTATATGCCCTATAG
ATGAATTATAATTGTTGGACCGGTTTGTATTGGGCTTTTA
AGGTGTAAAGTGAGTGCGTATAGATTATAGCAGAATAGAC
TATAAGTACGGCAAGACAGGAAAGTCTCCAATTGATGTAC
ATTTTATCGCTTTGTGATCTAGGCAGTCGTTACAAACATG
TTTAGAGATAGAACTAATTTATTTTTATCATACCGTAGGA
CTTTCCCTCATAACATAACTTTCTCATCTGGGAAAGCACC
CTTGGGCGATGATCAAGATATTGAAATGGGTACATACCCG
ATGATGAATATGTCTCACGATATATCGGCCAGATTGACAG
ATGAACGAAAAAACAAGCATGAGAATCACAGTGATGCGTT
ACCACCCATATTTATTGATATAGCGCAGGATGTTGATGAT
TATCTTCTGGAGGTGAGACGGTTAAGTGAGCAGTTGGCGA
AGGTTTATAGGAAGAATTCGTTACCTGGCTTTGAAGACAA
GAGTCATGATGAGGCGCTGATTGAAGATCTAAGTTTCAAA
GTAATTCAGATGCTGCAGAAATGTTACGCTGTTATGAAAC
GATTAAAGACCATATACAACTCTCAATTTGTGGATGGTAA
GCAATTAAGTCGAGAAGAGCTGATTATACTAGATAATCTA
CAGAAGATCTATGCAGAAAAGATACAAACTGAAAGTAATA
AGTTCAGAGTATTACAAAATAATTACTTGAAATTCTTGAA
CAAGGATGATTTGAAACCTATCCGCAATAAGGCCAGTGCA
GAGAACACGCTATTATTAGATGATGAGGAAGAGGAGGCAG
CAAGAGAGAAGAGAGAGGGCCTCGATATTGAAGACTATTC
AAAAGGACGTTGCAGAGACAGCAACAGCTTCATGACACTT
CTGCAGAAGCATATTTGAGAGAACGTGACGAAGAAATTAC
TCAGTTGGCAAGGGGTGTATTAGAAGTGAGCACTATTTTC
AGGGAAATGCAAGATTTGGTTGTTGACCAGGGGACTATTG
TGGACAGGATTGATTATAATCTGGAAAATACAGTGGTAGA
GCTAAAAAGTGCAGATAAAGAGTTGAATAAAGCAACACAC
TACCAGAAGAGAACTCAAAAATGTAAAGTCATTTTATTAC
TAACATTGTGCGTAATAGCGCTCTTTTTCTTTGTTATGTT
GAAACCACATGGCGGTGGCAGTGGTGGTCGTAATAATGGT
AGCAACAAGTACAACAATGATGATAATAAAACAGTTAATA
ACAGTCATGATGACGGCAGTAATACCCATATTAATGACGA
AGAGAGCAACTTGCCGAGTATCGTTGAAGTAACAGAATCT
GAGAATGATGCTTTGGATGACCTACTTTGATGACAAAACT
TTCACGGTACCGCATCGCGATTTTGAACTATAATATGCTT
TGAAGAAAATTGAGAGATTTAGTCAGCGTTCATATGACCT
GTTGCTCGTTCTATTTGAGAAAAGTGAAAAGGTTAATATA
TGATTTCAATAAAGTATGTAGTATGATAATAAAATACAAA
TTTATATGGGATAAAATTGAACCGCAAGTAAAGACTGGCG
AACGAATATTGTGCATAAGTAGTTCCTGAAGATGATAAAA
TATGGTTTAATACAAGTTGGTGGTTATTGTGATTTGTAGA
ATATAAAAAAAAAAAAAGAACCTTCATTTTTCTTTTTTTA
CCTAAATCCGTAAGGATTGTTCAGTGAAGTAGTAGCTCGG
GGCAAGTTTTTGTTTTGCATTCTCCTCTTATAGGCAGGCT
TATATCCTTGTGTTATCGGGCTTTGGTTTGGTAAAGGATT
CGGAGCAAAACCGACGCCTGGTACCGGATTTCTGTGCTGT
GGCACTTGGTTTGGGGCAACGTTGAAATAAGGATTGCTTT
GTAAAATAACATTAGAAGGATCTGGACCAGCAGGAGTAGT
TCTTTGATATAAATTGTATTGATGATATTGCTGCTGTGGT
TGCTGTTGTTGTGGTTGTAGTCGTTGTTGGGGATACACTA
ATGGCGCCGGGTGTGGCTGACCAGCGTACGGCCTTATATT
TGCAGGACCAGCGGCTGTTTCTCGAGGCATTTGATTGTAT
ACTTCCGGATTGACACCTCTCTGTGATATTGAAGTCAACG
TTGAATCTTTATCGTTGTAGGAGGACATGCTGTTGATGTG
GCTATCGTTTGGTTCATTGAAGGAGGTCTCCATGATGTCG
TTTAGTAGTCTCGAAGGATTTCTGTGCGGTATGACCTCTC
TTTGAGAGTAGTCTGAGGACGCTAATGATGCACTGGATGA
TATTTCCGTTTTTCCTAGCGGAACTTTATAGTTTATATTG
TTGCTGGTGTTACTACCATTGTTTCTCACATAATTATTAG
AAACACTCCCATTTTTCAAGCCACTTTCACTTTCAATGAC
AGAATACGTTGAAGTTGACCTCCTTTTGTCATAGGCCATG
CCATCGTCCTCTTCTTCATTAAGTCCGGAACCATTTGAAT
TTTCCATGTCCTTTGCTTCTTTATCGAAAGTAGAAATATC
AGACGTGGTAGAAGTGGTTATGTTTGATAATTTCGGATCT
TGATTGTGTGAAATAATATCTGGGACAACAGTGATATTAG
TACCGTTCTTAAAATTGTCACCCAATAAATTCGTTCTTGA
ATCACCACGGAGGTTGGCCTCACTATCAGCGTCGATATCG
AATCTCCCGGACTTCGAACTTAGATATGGGTCATTCAGCA
GCATGCCCTTTTCTTCCAGTTCCTCGGTTTCGTCATCATC
CCTTGAGCCTGAGCTTCTTGAATAAGCTGAGAATATCAAA
GGAATTACTAGTAGAGATAAAGCAGCTCCTGGTATCAGGA
CCCATGAACACCAGGTTACATGTGGGTAAAACAGTAAAAA
TACCACGATACATATCAAAGAAGCAGAAAGAAAGCCTAGA
GTGGAAAATGTCAAATTAACAAAAACATGATGGCAGACGC
ACTACCAACTCTATCACTGGATAGCACGTTAATTAATAAA
ACGCTCATGATGGTACAAAGAAATCCCAAAAAATTAAGAC
CAGCAGCAATGGGTGTGATAAAGATGATTTTCCCCAATAT
AGACCTAGCGTTGCTATTGAGTTTCCAGTTGCTATCACTG
TCTGATAGCTCATCGGGGTGATAATTATAACTTGCTTTTG
AGCAGGAGCCCTCTTTACAGTAGCCGAATGTACCGTATGT
GATCTCATCATATTTAGAATAGCCTATTTGTTTGAAAATT
GGAGCCGTAATGGATCCGATAATGAGAAACGCCATAGTGA
CGAATTGTGATAGACCCACAAGGAAGAAAACTACCGAAGA
ATTTTTCTTCATAGCCTTTCTTATATTATAATCTATTAAT
GTTTACTAACTTCTCTGCTATAGCTTGAGTGAAAAATGGT
ATGTGCTTGGACAAGCTAAAATGAAATGATGGTCTTTTAA
CGCTGTGCCTTGTTGTTTCTATTGCCTGACACCTGAAGAT
ATAAGTTATATATCGGAAAGAGAATGCAAGAAGAGACAAA
ATTATGACTAGCTGATCAAGAGGGTTTCTTATCAACAAGG
ATAAGAGACAACAGGACATGCATTACCGTGGCTTTCTGCC
CACCACAGCGACAATGCAATATCGCTGACGCCTGCCTCTT
TATTCAACTAAAAATATCTAAATATCAGCTGGAGCCAGCC
GTCTCTTTTCTTCAGATGTGCCGTGATAAGCCCTTTTCGG
CGCCCACGCGACGCGAATTGTTTCACACGGTAGGATAAGA
GAAATTGCGTACAGCCACGAGAATTCGACTGCAACAAAGG
TGTTAGACATTGCAGACTTGTTGCAAATTTGATTCCTACG
GCAGGGAAAGATGCAGAGGAAAAAATACTTGTTCATTCTT
GGCAGATAGATTGCAATGCGAATCAAGTAAAAAAGCTAAG
ACCAGCGATGTGCAAAAGTAAAAAATATCTCCCGGGGGCG
AGTCGAACGCCCGATCTCAAGATTTCGTAGTGATAAATTA
CAGTCTTGCGCCTTAAACCAACTTGGCTACCGAGAGAAGC
TATTTTTGTGTAGGTCAAGAATTGATGTCTATATATATTA
TTAATTTTATTGCGGCCTGGCTCGAAGAAGTCTTCATCCA
CGTATTCAAATGATAATTTTTCAAAATGTCAGGTTTTTTT
TTTATTGTCATGTCGTTATGCATTAAATGATCTGGAATAA
TTAATTATGAAGGATGAGTACTAGAGAAGAGAAAAAAAAT
ATTCTACAAAAATAAATTGAACTTGTTTCTTCGGTATTAA
CACCAGAAATGGAACTGTCTCACGTACCATGGACGGGAAT
CTAGGTACATTTTCTTTTCGGCAATTTCTTGCTTGACTAT
TTCGATGTCGATATCTTTACGATCGGTTTCCAAATCTATG
TCCTTTAACGCCTTAACCCCCACCATTTGCCTGTTTGACA
CTTGTAATAAATTTTGTGGACGATGAATATAAATAACATG
ATTAAGGCACACAGATAATTTTGAAAAAATATTTTAGCCC
TTTCTTTGCCGCTGGTCCAGCCACCAATGGGCCATAGTGA
ACAATAGAATTGAGCTATCAAGATTAGACAGTTGATTAAA
GCGGAATACGCTGATCCCCAAATCCCGACAGCACTAACAA
ATTCTAATTCATCCAGAGACTTCCCTTGAGCCTTCATCGC
CAGTCTAAATCTGATATGTGACAGGTTGATGCTCAACCAG
ACAATGCACGTGGCCAGGCCGGCAATGGCCATTAACCAAT
TGAAAACTTCAGACATCGAGCCAGATTTGACCAGAAATGC
TAGTAATCCAAATAGTGAATTTGCCATAATGCCAACCAGT
GGCCTACCAGCACGGTCGATATAACCAAACCACCATGGAA
TAAGGCCTTGGTGGGCCATCGAACACAACGTTCTACTTGA
AGCGAAGATGCAGGAGTTACCTACACTCAAAACACTGATA
AGGATGACCGCATTGACGATGGAGGGCAAGGCTTTAATGT
GATGCAATTTTATGGCAATGACAAAAGGTGAGTTGTCCAC
AGATGAACCACCCAGTAAGTTTTGGTTTGTATATGGAACC
AGGAATCCTACCAGGGTCAGTGATATCAAAAAGAAAAATA
AGATCCTCCAAAACACTTGCTTGATAGCACTTGGTAAGCC
TTTGGGGTCCGTTTCACCTGATGCCAGGCACGTCATTTCT
ATACCACCGAGAGAATACGAAGCAACAACAAGAACAGATA
GAACGCCCGGGAACCCATTGGCCAAACAACCAGGGTCGTG
CCAGTATTTGGCGCCAATGAACTCGTGGTCGGGACCTCCA
CCGCAAATGAGGACAACGCACAATATAATGAATCCGCAAA
CTGTTATTGCTTTTATGGTGGAAAATGCAAATTCCGCTTC
CCCAAAACCTCGTACACCAAACAAATTTATGGAAACAATA
ACAGCATAAAAGATGGCTACCCAAATTACGGGGTCAATAG
ACGAGTTCCAGTACTGTACGGTCATTGCCGCCGCAATGAT
TTCTAAGGGTAATACAAAAAACCACTGTAGCACGTATATG
GTCGAAACAACAAAACTTATACTTGGATCCAAAAACCTTG
TGCCGTAATTGGCAAAGGCCCCGACAACGGGGAACCGCAC
CGTGATTTCACCTAGCCCATGAATCGTCCCGATGATTTGA
GAGCCTGCAATAGCCCAACCAATGACGACACCAAGAGGAC
CACCTTCGGCGATTGCCTTACCACTACCGACAAACAAACC
AGTACCTATACTGCCCCCAATGGCAATCATGATTAAGTGC
CTTGGTTTCAGAGTCCTCTTCAAATTACTTGTGTCGAACG
AGCCGTCCAGAGGAGACTTGAAAGAATCAACACATCGCTG
GAAAATATTCCTCTTGCCGTGTTGGTTGTCATCATCGTGA
TGCGATGAGTTTGAATTGTGTGATGAGGATGATGTTAATT
GCTTGGATTTGTATTCTACAAATCCAAAGTTAGATTTTCG
CTCCTTCAGCTCCTCATTTGAACGCTTGACAGAAGAAATA
AAGTCTTCGGTCATATGAGAGTGTGTTGCGTAATTTGCTT
AGCTTATGTTCTTCAGCTATTTTTGGGAAATGTCGTGCTC
GACGTGTTGAGAAAGTCAGTCACCTCAAAAACTTCACACT
ATTTAGATCCGCAATGCTCAGATGTATATACAAACAAATA
TGAATATATCCTTTTGAACTGGAGTGAATGGTGGGAAATC
TCAAATATTTTCTGAAATAGGACCCACACAAGATATTGAA
AGTAAGAGAAAAATTTGTGAAAAACTGCCTACGTACCATT
TAACGATACACCCCCACCCGAACAAGGTTAGACTACTACA
GCTAAGTATAGGAGAGGTAGATGCAATATCATGGCAGCAA
AAGAGCGTTCGAATTTTCACTGTCATTTTGTCATTTAATG
CCGTTTCTATTCAGTGACACATGGCGGAAAAGGAAAAAAA
GAAAAGATTTTACCATGCGGCAAAACCGTAAAAGAAATAT
TTTTAGCGCCGTAGCTTCTTTAGGGTATTTGTTTAGGTTA
GTATTTATTTTTATTAGGTCATAATAAACCTAAAATAACT
TTTAATTAGGGGTTTATTCTTGATTTAAGCCCTATTTCCG
GGTAATTGTTTGCCTTCTTTTCTTTTAGGCATTTTCTCTC
ATCTCAGAAAAATTTTAATGTGTGTGCTACTGCAGTACTT
CTTAGAGATACATTGTGAGGGACCCATTGATCAAACGAGT
TTTATTTATCATACTTGCATCATACAGGCCAAAACAACAT
GTCAGTTCCCGCTATCGCCCCCAGACGGAAGAGACTTGCA
GATGGTTTAAGCGTCACTCAGAAGGTGTTTGTAAGGTCTC
GTAATGGAGGCGCTACCAAGATCGTAAGAGAACACTATTT
AAGATCGGACATCCCATGTCTTTCGAGAAGTTGTACCAAG
TGTCCGCAAATTGTCGTCCCCGATGCTCAAAATGAGTTGC
CGAAGTTCATCTTGTCAGATTCTCCCTTAGAATTAAGCGC
ACCCATTGGTAAGCATTACGTCGTCTTGGATACCAACGTG
GTGTTACAGGCAATTGACCTTTTAGAGAATCCGAATTGTT
TTTTCGACGTCATTGTCCCCCAGATTGTCCTAGATGAAGT
GAGAAACAAGTCATATCCGGTGTACACGAGATTAAGAACT
CTATGCAGAGATAGTGACGATCATAAGAGATTCATCGTGT
TTCATAACGAATTTAGTGAACATACTTTTGTGGAAAGGCT
TCCAAATGAAACGATTAATGACAGAAACGACAGGGCTATA
AGGAAAACCTGTCAATGGTATAGTGAGCACTTGAAACCTT
ATGACATAAACGTCGTTCTTGTTACCAACGATCGTTTGAA
TAGAGAAGCTGCCACTAAGGAAGTGGAGTCCAATATAATA
ACCAAGAGCTTGGTACAGTATATCGAGTTACTACCAAATG
CAGACGACATCAGAGACTCTATTCCTCAAATGGATTCTTT
TGATAAAGATCTTGAAAGGGACACATTTTCAGATTTCACG
TTCCCGGAGTACTATTCTACAGCAAGAGTAATGGGTGGTT
TGAAAATGGCGTTTTGTACCAGGGCAATATTCAAATATCA
GAGTACAACTTTCTAGAAGGTTCAGTGAGTTTACCAAGAT
TTTCCAAACCAGTGTTAATTGTTGGGCAGAAAAACCTAAA
TAGAGCATTCAACGGTGACCAGGTTATCGTGGAACTGCTA
CCTCAATCAGAATGGAAGGCACCCTCATCCATTGTCTTGG
ATTCTGAACATTTCGACGTTAACGATAACCCCGATATTGA
GGCTGGCGATGACGATGACAATAATGAGTCCTCTTCCAAT
ACCACCGTGATTTCCGACAAGCAGCGCAGGCTGCTTGCTA
AAGATGCTATGATAGCTCAAAGATCGAAAAAATTCAGCCC
ACGGCAAAAGTTGTATATATACAAAGAAGATCCTGGAGAC
AGTACGTCGGTCAACTAGCACCAAGTTCTGTTGATCCACA
AAGCAGTAGTACACAGAATGTCTTCGTTATTTTGATGGAC
AAATGTCTTCCAAAAGTCAGAATCAGAACAAGGCGTGCTG
CTGAATTATTGGATAAGAGGATTGTCATTTCCATTGATTC
GTGGCCCACCACTCATAAATACCCATTAGGTCACTTTGTG
AGAGACCTCGGTACAATTGAATCTGCTCAAGCTGGAAACA
GAGGCCTTATTGTTGGAGCATGATGTTGAATATAGGCCTT
TTTCCAAGAAAGTTCTAGAATGTTTGCCCGCAGAAGGCCA
CGATTGGAAGGCCCCAACAAAACTGGACGATCCTGAGGCT
GTTTCAAAGGATCCATTATTGACAAAAGAAAGGATCTCAG
AGATAAACTTATATGTAGTATCGATCCTCCAGGATGTGTT
GATATTGACGATGCCCTACATGCGAAAAAGCTTCCAAACG
GTAATTGGGAAGTTGGTGTTCATATTGCTGATGTTACTCA
CTTCGTTAAACCGGGCACTGCCCTGGATGCGGAAGGTGCT
GCAAGAGGTACTTCTGTATATTTGGTAGACAAACGTATTG
ACATGCTGCCCATGCTTCTAGGTACCGACCTGTGTTCTCT
AAAACCATACGTTGATAGATTCGCATTCTCTGTCATTTGG
GAATTGGATGATAGTGCTAATATTGTAAATGTTAATTTTA
TGAAATCCGTCATCAGATCTAGAGAAGCTTTCTCATACGA
ACAAGCACAACTGAGAATTGATGACAAAACCCAAAATGAT
GAATTAACGATGGGTATGAGGGCTCTCTTGAAATTGTCTG
TAAAACTGAAGCAAAAGAGACTAGAGGCAGGTGCCTTGAA
CTTAGCTTCTCCTGAGGTTAAGGTCCATATGGATAGTGAG
ACTTCAGATCCAAATGAAGTGGAAATCAAAAATTACTGGC
GACAAATTCTTTAGTTGAAGAATTTATGTTGTTGGCTAAT
ATATCAGTGGCAAGGAAGATATACGATGCCTTCCCTCAAA
CGGCGATGCTAAGAAGACACGCAGCTCCGCCATCTACCAA
TTTTGAAATCTTAAATGAAATGTTAAACACAAGAAAGAAT
ATGTCAATTTCGTTGGAATCGTCCAAGGCCTTGGCCGATT
CTTTAGACAGGTGTGTGGATCCCGAAGATCCATATTTTAA
TACATTGGTTCGTATCATGTCGACTCGCTGTATGATGGCA
GCCCAATACTTTTATTCTGGAGCTTATTCTTATCCTGACT
TTAGACACTATGGTTTAGCCGTTGATATCTACACACATTT
CACATCACCTATTAGACGTTACTGTGATGTTGTGGCCCAT
AGACAATTAGCAGGTGCCATTGGGTATGAACCCCTAAGTT
TGACTCATCGTGATAAGAATAAAATGGACATGATTTGCAG
AAATATCAACAGAAAGCACAGAAACGCCCAATTCGCCGGT
AGGGCAAGCATAGAATACTATGTCGGGCAAGTAATGAGGA
ATAACGAGTCCACAGAAACTGGATATGTTATTAAGGTATT
TAATAATGGTATAGTCGTACTGGTTCCCAAGTTTGGCGTG
GAAGGCTTGATAAGACTGGATAATTTGACTGAGGATCCTA
ACTCAGCCGCTTTTGATGAGGTGGAATACAAATTAACCTT
TGTGCCTACAAATTCAGATAAACCGAGGGATGTTTACGTT
TTCGATAAGGTCGAAGTTCAAGTTAGGTCGGTGATGGATC
CAATTACTAGCAAGCGTAAGGCAGAATTATTGTTAAAATA
GATGGAAGATGCTTCAGTATCAGGATATAAAAACGAAAAG
GAATTCATAACTCATATATAAAACACATCGTAAAGTAGTC
AATGTATAATATCGAAAGCAAACAATCGTGATATCTCTTG
TAGAGTGAAGAAAACTATTTAGAAAATGGCAAAAAAATTG
ACATTTTGGTGGTGGACAAAAAGAAATGCGCAAGCCCGGA
ATCGAACCGGGGGCCCAACGATGGCAACGTTGGATTTTAC
CACTAAACCACTTGCGCGCTTTCATGTTATCCTGAGCATC
CACTCCTCTATTTAAGCGATATATAAAATAGTAGCAGTTT
TCTTACCAAAACATTTCTTCTGCTTTTTAGGTCGGTGGTA
GAGTTTCAAAATTCAACCAGGGTGTATTTAAAACATTTAA
ATGTATATTCTTTCTTAATCGTATCTTTAGTAGTATTTTC
CAGATTAAAATCAACTTAACCGACACTTAAACTATTCTCA
AATATTGACTTATAGAAAATGAAAAGATTCCATTCTTGAA
TACAATAGCCGCCATTTAGCAGACTTAAGTAGTGAAATAC
GTATGGGCGTAGTAACTTCATTTTCTTTATTTCGTGGATA
CTATATTTCAGTACATCTATGTGCTTATTTCACCTGCAAG
TTCATAAAAGGAAGCTTTATTCTTCTTGTACCGTGTTATG
GTGAAGAAGTTACTCTAATGCTGCATTAAACTGACTATTA
TGTCAATCAGACTTGACTGGGGTAAAGTGGTTTTGTTCGG
TAGACTTGAATGTGGTGATATTTGATGGAAAAAAATTTTT
TGATTGTTCGGAAAATTCATGTTATACCAAAATGGCCTCA
TCTCATCGTTTTTAATCGGTAAATATACTGCCAGCATGGA
AGAGGAAAAGTAGAAGCCAAGAGTCAATTATCCACTATCT
CATGTCCAAAATAGAAGAGCTACCACCATCAGATACTGAT
GACCATTCGTATTCTAGTAAACCGGGAGATGTATTTTTAG
CATTTGTGGACGCACCTGTTAAAGAGACTGATGACATATT
AGTTGAAGATAGCTTTATTGGCGGTGAACCTAAGTGGCTA
CATCCGGATTCCGAACCACCTGCTGAACTATTGAAATGTG
GTGCTTGTAAATCAGCGGATAATATGAAGCTGTTACTACA
AGCTTTTTCGCCCTTAGATGATGAGCAGATGAGTGCCATA
CAACAACGTCTTGGTATCAATAATATGAGCTATATTAATC
CCCAGGATGACAGAGTATTATATGTCTTCCTGTGTACCGA
ATGTCAAAGGAAGGGCAATTCTGTTCGCTGTATCAGAGGA
GTAAAGAAGAATAAAAACGTTGATAGCCTTTCCGAAAAAA
TGGCTTCAACTTCATTGGAAAAAGACTTCCAAATCAATCC
CTTTGACTTGTCGAATAATTCAGATTCTAAATGTAATGCT
TTTTCAAGCAACCCATTTGGCGGTGCAAATGCTAACCCTT
TTGGAGCTGATAGCATTAATTCCAATATATCACAAAGCAA
GGACGAAGGCAAAAGAAGGAATCTGCTACCGTTTCTGCAA
AGACGGCGAGAAAACTACATGATTTACAAAAGGACAAAGA
ATACGATGGCAATAAATGCTTTAAAAGTTGTTTGTTGTAC
GTTGAAGAGGAAACCTTCAAAAATAAAAAGCCAGCTCATC
TGCAGCTGCCAAAAAATTTAAAAATTGATAAGGAGGCACT
AGATTTAACAGGAGATGAGGATCTCGAAAAGATCCGATCA
AATTGGACCCGAGGACAGAAAAATTATCCAAGTTTCTTGA
TGACGACACATTCCAAAAATTCCAAGAAGTGGTTGGTTAC
AACCCGCTTCAAGTATTACGTTATGACTTAGGCGGAAAAC
CTTTGCTATATGCCGAAACAAAAGTCGATATTTTAAGCAC
TGTGCCAAGACCGGGCTACAACCCATCGAGCCAAAGAATC
TTTGAAATGCAGTTAATGCCAAAGATGATTTTTGATCTGG
AAGAAGTAGTGTCTGTCGATAACGGCATGGAATGGGGTAC
CATTCTTGTTTTCACTGATGTTGAAAATTACATGCCTGAA
TTTGATGAACATGGTGTCGGTTATGTAGAAGAATGTGTCA
AAGTTCAGTGGGAATCGAGAACGTGAATAGTGGGTAATTT
GTCTTTCATGAATTTTTGATAATTAAATAGTTTACAGTAT
TTACATAGATTATATACGTATTTTTACATATGTACAGTTT
TTGTGTGCTTATCTTCTTTACGTGTCGATGCGTTCCTTGT
GCATCGTCTGTAGATCAATCAATCTAAAAGGATTCGACTG
GATGTACTTATTTACAAGTAACGAGGAACTCGCACGTTTT
CATAAACTAGGATCTTATCACCTGGTTTGAAACCCTCGAA
TCCACTCTCAAAAGTGATTCCACATTCATGCCCTTTTGAA
ACTTCTGCTACGTCATCTTTATTGTGCTTCAAAGTAGAGA
TTTTCCCATCAAAATTACATCTTCGTTAGGACCTCTAACT
ACCTGCACCAATGAATTCTTTTTGATGACACCGTTGTTTA
CTTTGCAACCTGCAATCCTAATAATTTTTTCTTTAACCTA
AAGTCAAAAGTTTCACGAACGTCAACAGTTGAAACGATCT
TTTTTCAAAGATGGGCTTTAGATTTTCAGTTAGTGTTTCA
GTGACGTCTTCAATTAGCTTATAGATAACATTGTACTGTT
TTATTTTGATGCCAGCACGATTGTTGATCACCTCACTCGG
CAAATTCCCCAAATTGAAGCATAGAATTGTACTCTCCGTT
ATTTGCGCCATCTTTAAGTCACTTTCCGTAGGTATACCAA
CAGAAGAAGAGATAACATTACATCTCACTTCGTCATTTCC
TAGAGAGGAAATGCTTTCTGAAACCGCTTCTGCTGAGCCA
GAGACATCACATTTGATGATGTAATTAATAAGTTTAGGAC
CAGTATTTTGTTCGTGTTCCTGGACAGTATTCTCATGTTC
CAGTTCCTTATTTAGGTGTTGCTCTTTGGCAAGGGCCCTT
TCTTCATTTAATTTTTCAACGATACTAGAGTTTTTTTGAA
CTTCGATAAGATCTTGCCTTTTACTGATGAACTTTTAGCG
ATCGCTTCGCTCTTTACCTGAATGACCTCATCTCCAACAT
GGGGTACATCTTTCCAACCAAGAACCTCTGTAGCATATGA
TGGTGTTGCCTTAAGAATCGGTATGCCCTTATCATCAATT
AAATTTTTGATCTTGCAGAATGTATTACCACAAATTAGAA
TTTTCCCTTTTGTAAAGTGCCCTTCTTAACCAAGACGGTC
GCCACATTTCCGACCTGTTTTTTAACTTGACTTTCGATAA
TCCAACCCTCTGCGATAGTTTTAGGGGAGTTTTCAGCTCT
TATATCCATTACTTCACTTAATAGGACTATTGATTCCTCT
AAAAGGTCCATGTTCTCACCAGTTTTGGCACTTATCGGGA
TCACTTGAACGTCTCCGCCAATTTTCTCTACTGGTATTCC
TTGAACAATCAAATCATTTATAACTTTTTCAATTTTTTTC
ACGTTCTTTTGGCTGTGGAATTCTATCTATTTTCGTTATT
GCAATTATCATTTCATTTCCTGAATTTTTGGCATGTTTTA
TGGCTTCTAATGTCTGGGGCATCAGAGAATCTTCTACAGA
TACCACCAAAACAATAATATCAGTAATATTTGCACCTCTT
TCTCTCATTTTCAAAAAGGCAGCATGGCCAGGGGTGTCTA
AAAATGTGATCTTTTCCCAGACTTCGGAGCTGTTATTTGA
AAGGCACCAATGTGTTGCGTGATTCCACCATGTTCTTGAG
CCACAACAGAAGATTTCCTTAGATAGTCTATGATAGTGGT
CTTACCATGATCAACATGGCCCATTATAGTTACCACGGGG
GCTCTTTTGGTTAATAATTTTGGGTTTACAGGAGATTTTA
GCTCATCATAAACATTATCTAAATTTGTAGACGTTGACAG
ATTCGGAAGGGCAAAGTTGTATTCTTGTAAAATCAATTCG
ACGTATTCTTTTGATAATATATACGTGGTTGTAATATTTT
CGAAACCTAATGCTGTCAAATCTTTGATTAATCTTTCCAC
ACGACAATTTAACAAATTGGCCAATTTATTCACAGAAATA
TAATTCGGAATAGAAAAATTGAGAGGCTTTAACTCTTTCT
TGGAAATCTGGTTCCTTCTTTTCCCTTTTGCATACCATCT
TTGCTGGCAAATATCACGGCTATGAAGCAAATGAGGTATC
GGTATGGATTGATTTAGAAGAACATTTAGACGGGGACATG
TCTTTAACCAGAATAATCCGTGTCTTCTGAGCATGATCTA
TTAGTATGCATATGGAAGTTCCTCCTATGCTAGAAAAGCG
TGTGTAACATCAAATAAGAGACAATGAGGGAGATGAACAT
GATTATTGTAGCTCGTTATTGATGTTCCCTGGTTATAATA
ATAAAGAAGTTCGGGTAACGAATAACAAAAATGACTGTAT
ATATATATATATGATATTAAGAGTGTTTGAGTATTATGAG
AATATTATCCCGACATTTTGTTGCTCAAAAATAGGGAAAT
TACTAGGAACCAATAAGAAGATGTTTGATAAATCATCAGC
CTATCCTTCTCGTTGTAACCGTTCTTGACACTGTGGTTGT
TTATCTTTTGTTATTAAAGCTCTACTTTTGAAATCCAAAT
CGTGTTTCCTTATGCTAAGGTGGAAAAAATAATAATAAAT
AAAATGGCCAACAATAAACAATAGCCTCTCTTTTCGTAAG
TAATTAACTAAACATATCTAGTTGTTGATAAATAAATTTT
TATAATCCTCATACAGAAATAGGCTTGATTTTTGTGGAAA
GGAAGATGACTGTAGCTCTGCTTTTACTGTAAGTAGGGGT
TCATCCAAAGCTGCTGTCTGAACTACTAAATTTGTTTTAC
TTGCATGCAATTTTTCAAATAAATCTCTTGGCTGTGGAGG
CATAGTTTCGAGCAAGACACGGTCCCCATGTCTATCACCT
TACAGGTGTCATAAATATTTATTTGATCCTTTTCCTGCAA
AAAAATGTTGACATATTGTGCCTCAACTCTTGCAGTGTCA
TTTTAGACAACACAACAGGAAGCTTTTTCCTAGAATAATT
TAAAGCCTCACAATAATGCGTCGATCTTCGAGAGTTTGGA
AAACGTCTTTTGAGTAAATTAGGGACGGCACAAAGATCAT
CGAAAAACTCTTTAGATTTTGGCGGTTCTTCCATATTTAT
AAAATCGGCGGCATGAGGATAAGACGATAGTTTTGACATC
CTGTGTGAGGGTGCTATGTATATTTAGTTTTCTTCTCCCT
GCCTGAGAGGATAGATTATTGTGTATTAATACGGGCAAAA
ACATGTTGATGACACAAACTATAAGGAAAAAAAAAAGATG
CATGATGTATTTGGTATAAAACTATCTAGTCATGAGGGAG
ATAAGGAGGAAATTGTAGCAAGAGGTTGGTATTTATGTCT
TTTTTAATACAAGTTTCTTGCAAAACTTGATAGAAGTCAT
CTTTATACCATTCCCAATCGATACCAATTAGGTAATTATA
GTATGTGCGTAGAATTTGGTCCAGCAATTGGAAGGACAGA
TCTCTCACCCCAAGATCCTTATCCCTTACAGAATATCGCG
CAATAGTGGGTAAAATCTCACCTAGCATAGAGTAATCCAG
TGGGAATAGTTGTAGTAGTAGAGAAAGAATCATTGTTCTT
AAGGTCACTCCTTCATCAATTTTTGGGTAAAATTTCCTGC
TTTTAATGTATCAATAAAAGATTTATTTGTTTTTAGATGG
GGTAATATCAACTTAATCAATTGAAATTGCTCGCCACGAG
TGATGTTATTTGAATGATTTTTAACCAGCAGATGATCAAT
AACCTCTATTGATAGCTGTAGAACAGACAATTCGGAACCG
GATTGCAACGACAAAGTATGCGCTAACGTACAAAAAATAA
CGTTTTTTCTAATTGGTTTATTGCCTTTCACTTCATTTAG
AATTTCGTTCAAATCTGCGATTTCCCCATTGTGAGTGGGT
AATTCTGTTGTCTCTTTTGAAAGAATTTTATCAATTAAGG
ATGTGTTTATAGCGATCTTAGTCTGCAACTCAACCAACAG
TTCAGAGAAGCGCTCCTCCTGAGGATAATGTAACTCAGAA
AAGATTAAAAGGATTTTGTTCGTTTCTGTAATGTCTTTGG
TGGCTTCATCATTTTTTTCAACGTTTATATCATCTGCGTC
TTCGTCATCCGTATCACCGTCATACATGTTTTCGTCATAA
CCTTCTGATACGAGTTCATCGAGGTACGCTTGTTGTTCAG
GATCGTTGTCTGAGCCAAATCCGTCGTCACTGTCGATCAG
ATTGTCGCTACCATGGTCGTTTTCATTTTGCGTCCTTGTC
AGCGAGTCGTTTAATATGCTGAGCATACCAAACAAACCCT
CTCTTAGCTGGCTAATAGTCGAATCTGACAATAGAGGCCT
ATTATCCTTTAGCCTACGAATAGAAAAATATGGATGGAAG
TTATGAACTATTTCGAGAACATCTTCGACGTTACATTCTT
CTCCCATTTGCGGGGGGAATAGAACCGGTAATAGCCGGTT
AGTAAATAATTTATCGACTATGGGGCCAAATTTGTACCAT
ATTCGAGAAACTGCTGCTAAAGTATTGTACTTCATTTTGG
GGCATAAATTTTCCAGGTCCACCGGATGAGTTAATTGCGT
AGAAGTCAAAAGTAATTTTTCTGTGATCCTATCAATGCTT
TCATTTGTATTCGTAGCAGAATAGTCCTGCGCAATTGTAA
AAACGTCATTCAAAATATCAAAGGGCAGTGTGACCATTAC
TGAAGGACTTGCCGCGTCTGAAAAGAAGCTAAATTTTAGC
AATAGATTAAGGGATTCTATGTAAATTAGCATATTGCTTT
CAGAAAGTGAATGTGAAAGCTGCGCAGCATCCACATCACA
CATATGCCTTTTCATTTCAACAATAAATTTGGAGATAAAC
TCTAATGAACTGTTTACTGGTTGGTGGTAATCTAAATGAG
GGGAGTTTTCAATTTTTGTAACACATTTCTTAGTGTCTCA
ATCAGAACAAAGAACGATTTGCATGTATCATGCTTTGGTT
TAATAAAGGGTCGCATATCAAGCTTATTACCCATCCCAAC
TGAGCAGCTGCAGGGTCGCTGATCATAGAAAGAACTAAAT
CGGGGAGCACTTGAAACGATACTAGGTTGAGAATTTCCAT
GTCTTGTTCTTCGACCAATACCGGGAGCAGCAATTCGTTA
ACAAGAGGAGCCAGCTCATCCTCTATGTCGTTAATTTTAA
AGTTTTGCCTTAAAAGCATATATTTAAGGTCATTGTCCTT
AGTGGAACGATATTGCTCAATCAGTTTACTAATGTGCAAG
CTCATTACTAGTTGCGGTAGAACGTGATGTTGATATAGCT
GAGTGCAATGTAAACGATTTTGCTACCACTTGTGTAATGT
AGAACAAGCTAACCTTAGCTATGTGTAAAAATTTTGTAGA
GATGATTCAATAAATGTCACGAAAGGATTGTAGAAGGATA
AGAAGCAAGAATTCACAAAAAAGAAATGCGTCACAGACAG
GATTCGAACCTGCGCAGGTAAAACCCAATGCCTAATTGCT
TTTCTGAGGAAATAGCAGGGCATCGCCTTAACCACTCGGC
CACTGGGACACGATTACTTACAATGCACAGCAAGAGCACC
CCAACAGTACTTTAAAACTCTCCTCCAAATATGTCTGCAA
CGTGTACTATTTATTATAACGAAGATAAATAGTAATACCA
ATGGCCCATAAAAGCGTATTATTCCACTACCATCGGCCTC
CCCTACCACTGAACAAGAGGAATGCGTTACGAGATGTAAT
CACTTATAACGAAGTGGTATATTCCGCGCCATAAGAAACA
GCCATACACTTTACTTGAACAATAGAACATCACTGTAATA
TTAGAAACATCACCCCCCTTCTTACGAAACTGCCACAAGA
CAGAAATATGACAGAGGTTGTGGGATTCTGGGAGAGCGTG
TCAGATGACGAATCAGAAGACAAAGACTGTATGGAGGTGC
AGAACACAGTGAGTGCCGACGAGAGCCCACTTGTGCAGAG
CCTTGTATCCTTTGTAGGCTCGTGCTCCATCAACCTACTT
TTGCCCTTCCTCAACGGCATGATGCTCGGCTTCGGCGAGC
TATTTGCTCACGAGCTCTGCTGGAGATTCAATTGGTTTAA
CCATAGAAACAAGGGGTATAAGGTGTACCCAGAGTCGCGC
AAAATAGCAGCATTGAAAGAGATTTCAAGCCCTGGCACCC
GTGGGAGGGTTGCGTCCAAGTTCCTTTAAACGATCACCAA
AGCATTAGCAACCTACATAAATAAATACACACACACATAC
GGTAGATTATACGTAACCACATAACTGGCAATAGTTTCAC
AAGCCATAAAGCTAGCCACGGTATTACCCTCAAACGACCC
CGTCTTGGGCGATAATCCCGCGGTGAAAAATTATTCGTTG
AATCATCTCCAAATAAATGGATCAGTCATTGCCACGGTGA
TGAATATGAACAGCGCAGTGCATTTCAGGCAGCGCATAAT
ATACGCTATCTCTATCACTACAGATAATATACTAAGATGT
TGAATTTCGCATCAAGAGCGTCATGTGTGACAAGACGTCA
AGCAAGCTTGTATTTTGTTAAAAATCAAGGCCCTAGATTA
ATAGCTTCCACTATTCCCTCGTGTCATTGGCCTTTGAGAG
CGCAAGGAGTACAGCCCAACTATCCTTTATCTTTGAGATT
TTATTCTACTGATAAGTCGAAAAGTGTTACGAAGCCCGTA
GCTCCAACATCCACCGATGCTCCTGCCAAGCCCAAGGAGA
CGCTTATGGTCAAAGTGAAGCACGCCTTGAAACATTATGC
TAATGGGACGAAACTTTTGGGTTACGAAATCAAAGTTTCT
ACTAAGCTTTTGATTAAATTTGCTCAGGGTTACGAGTTGT
CTAGAAGAGAGAGGAACCAATTGAGGAGGACAATGGGCGA
TGTGTTTAGGTTGATCCCTTTTCAGCGTTCCTTATTATTC
CATTCGCCGAACTATTTTTGCCTTTCGCTTTGAAACTCTT
CCCCAACTTACTACCCTCCACTTACGAATCCGGCAAGGAT
AAGCAAGCCAAGAGAAATAAGCTCATCGAGATCAGAAAAA
GACATCCGAATTCTTGCATGAGACTTTGGAAGAATCCAAT
TTGATCACTTACAACACCATTGAAAATGCAGAGAAGAAGC
AAAAATTTTTGAATTTTTTCCGGAAGCTTTATTCTGCCAA
GGAAGGTAAGATTATGACTTTCCAACACGATGAAATAAGC
GCCATTGCGCAAATGTTCAAAAACGATAGCGTTTTGGATA
ACTTGTCAAGACCACAATTGGCAGCAATGTCGAAGTTTAT
GTCACTAAGGCCATTTGGTAACGATAACATGCTTCGTTAC
CAAATTCGTTCCAAACTAAAGGATATAATGAACGACGATA
AAACTATTGACTACGAAGGCGTTGAAAGTTTATCGCAAGA
AGAGCTGTATCAAGCTTGTGTGTCTCGTGGTATGAAAGCG
TACGGTGTATCCAAGGAGGACTTGGTCGATAATCTAAAAG
TTTGGCTAGAATTGAGACTGAGACAAAAATCCCATCCGTC
TTGATGGTTTTGAGTTCCACGTTCACGTTTGGAGGACTTC
CAAAGGAGAACTATTCAAAGGCATTCTCGCCACTAGCTGA
AAAAAAAAGAAACAAAAAGCAAATATGACGACCTTTTGGA
TCTGTACTACGACGGTATATTACAAGTGCTAAGTTCCATT
CCAGATCCCGTTTACAACGTCGCAAAACTAGATGTATCTG
AATCGAAATCATCCGCTGCTGAAACTGAAGCTGAAAAGCA
AGTTGCTGAAAAGAAGATAAAGACGGAAGAAAAACCCGAG
GAAACTGCTATACCGAAGGAAGAAGCCACCGCAAAAGAGT
CTGTTATAGCTACCACCGCTTCTGCGGTTACTCCTAAACT
AGTCGTAGTTAATGAAAAGGCAGAAACAGCGAAGACAGAG
GAAATATCTCAGGAAAAGAGAACGCAGAGCCTACCGACTC
TGCGGAAGCCACGGAAGCTGAAGAAAAGAAGACATCCGAC
GATAACGAGTTCAAATTGAACGTTTTGAAGGAGCAAGAAG
AACTAATAAAGAAGGAGGAAGAGGAAGCTAAGCAAAGAGC
TTCGAGAGAGCATGTGCCAGATGATATCAACCTAGATGAA
GAGGAAGAAGCAAAATCTGTACCTCCCATTCCGGCCGATC
AAGCTGCGAAGACTTTTGTCATTAAGAAAGATTGATATTA
GATCAAAGCCTAAGAAAAAAACTAAAAAAAACTAAAAAAA
AAAGTCAATCGGTTCTCTTTTCTCTGACAACAATGGCAAA
AGATCAAAGAGAAGCGTACGTCACGGCAAAACCAGCGACC
CTTCAAAACTAAATTATTATGCATGTATATAATAGACACC
CTATCTAAACTACCGCCTTATTTTTTTTTTTTATACAGGA
GCAAAGTGTCTTTTTGTGATGGCCACGAGGGTCCTTTCAC
TCATGACTCCTTAATCAGCATCTTATGAGCTGGATTTTCA
TATATCGGCGATTTTTTCATCGGTAATGCACGCAGTAAAG
CTGCTCGCTCGAGAAAAATTAGTAATATATGGAAGAAGAA
GCATAAGCATAAAAGAGAAAATCCGCTGCCCCACCGTAGA
AAGCAAACAAGGCTATTGGTTATTCCTCTTTTCACCTGTA
CTTCAATCTGTAGCACATCATCATAAGAGGCTTGAAAGTT
GCTCAAGAACAGTTTCAACGGTTTTTTCTTTTGAAATTTG
AAAATTGCTCTTCGTTTGTTGAGCCGTTATCAAGGAAGTA
AATCATCAATTAAAGAATATAGAAAGGCACAAAATTTTGT
CATTTACGCACACTTTCAATGGATCATGAGACAACGAAGG
TCTGTAGTAGCAGTTAGCGTAAAGCCCAAAGGCTTCAAAT
TGGGGCATAAACAGGGTTCCATGTCTACGACGTCTCCACC
TCCATCCTCACCAGATGGAAATGTGAGTACATCAGGACCG
TCAGCTATTAAGTTATCCAAGAATTGGGAGTTACCACAGC
GCCTAAAACCGGGCCGCAAACCGAAATCCAAGCGCGGGGA
TGCATCAGCTAATAATGATGGATCGTCCAAGATAAAGAAG
GTTCAAACTTCCAACCAGAAAGACCAAATGACCACAAAAG
ATCATGAGAACGAAGGCGCAAAAGGTCATGAGGGGAAATC
TGATGATGAAGGCAACGGAAGTGGTGATGAAAACGGTGTC
GATAGCGTGGAAAAGCGAAGGAGGCAAAATAGAGATGCGC
AAAGAGCATATAGGGAACGCAGAACAACAAGAATCCAGGT
TCTGGAAGAGAAGGTTGAGATGCTACACAATTTGGTCGAT
GATTGGCAAAGGAAATATAAACTGCTGGAATCTGAGTTTT
CCGATACAAAGGAAAACTTGCAAAAATCAATAGCATTAAA
CAACGAATTGCAAAAAGCCTTGCCTTTGATTGTTAATACT
CCATTTCAACAGCAGCCAGAAAACCCGCCAGACAATCCTA
TTTCGATATTAGAAATGGTAGAAAACTTTAAACCAATCGG
CGCTGTCAGTTTAAAAAAGGAAAGCTGAAGGCCCATTGTT
AACATCTCATGTGCCCGCGGTATTAACAGACCAGTCTTTG
TCTGAGATTGATATAGCCAACGATTATCAATATCTGAGCG
GCAGACAGTTTAGTTCAACGAATTCATCGCTTGATGGCCA
TATTAATTCACCTCTGTCTTCATGCAGCAGCAGTATCAAT
GCATGTGCAGGCAGTGGCAACAAAAAAATAAAATGTTGTA
GGAATAAAGATGCCATGAAACCAGTAACATGTTGCAACCA
AAAGAATAACATAATGCCATCCTTAGTCCCCGTTTGCTGT
TCAGAAAAGAAAATAGAATCCGATGCTAAGAAATCAATAT
CGAAATGCTGTGGAGACAAAGAAATCTACGATAGCGAGAA
TAGACCGATCACTAAAGAGGATGGGTCATGGATACCTGGA
AGCTGCAAGCAATGTAGATCAGACCCCCATAGTAGGAATT
TTTGTCAATCACTTTCGAATAAATGTAGTTCAAGCTCTTT
CTCTTCCAACAGTGCGTTGTCACCGGATCTAAATGAACAA
CAAACTGACGTAAATTACAATTCAATCAAGCTACCCGAAA
TATGTTCCTGCAAGAATGCACAAATGAATGCGGCTTCCGA
TGCAAAGAGGTATCTGCCGATCAGTTACACATATCAAAAA
TCCGTCAACATATGCAAAAAATAAAAGTATCCAAGAACAA
CTAAATCCTGAGGATTCAACTTCGATCTCATCAGCGTTAG
AGAACATTGCATCTGGATTGCACGTTCGTGGACAGAAAGT
AGAATTGCAAAGCATCAAGGATGCATTACATAAGATGGAC
AAAAACGTCTTGGAATGATGTATTTAGAAAGAAAAGAAAA
GTGGAAGCATAAATAGTGCATATAGATATAGGTATATATA
TGAATTTTTTAATAATAATATTAATGATGTTTTTTTATCT
TAAGAACATTAAAAGTAAGCGGCGCTAACGGAATAATTAG
AAACAATGTGGTAAAGAACGGGGTGAAAACTCATAAAACC
AAGTTATAAAGTTCTGCCAAAGCACGGAATATCAAAGGAA
TCTCAATAATTCCGGCAGCACCCTTTGATTTCGAGGACGA
TTGGCTGGACGAAGTAGCAGATGCGGCAGATTTTAGCAAG
CTCGTTTCGCTAGCAGAAGGGGAGGAGGAAGATGCCTTTG
AAGTCGAGGATGATGATTCAGAAGATGAAGAAGCGGAAGA
TGAAGATGAAGAGGAAGAAGAGGATGAAGAGGAGGTGTCG
TCGTCTTCTTCGTCGTCATCGTCCTTAGCATCACAACTTT
GTTGGGTGGCGATTCCGGTTCCCATAGGAGAACCTGCTCC
AGATGTGAAGTAAGCAGAAGCAGCACTTGGCATAGCAGGC
AAAGTGTTATTAGCTTCCCAGACACCCTTTTCATAATCAG
GACATGTAGAATAGTTGTTGGAAGTACTGTAACCACCATT
GCCTTCTGGGTTGGATACTTTGCTGTATTCATTTTTCAAG
TTTTCAAAATCTGTCAATTTAGTGACCTTGTCACCATCAA
TTTGAACGAGCCCGTAATTGTTAGTTTCATTGGAATATTC
GTAGACTAGCCCACCGGAGAATACAGAAGACATTTGAGTG
GAATAGATAGCTTCAATTTCTGTGAATGGACGAGAGCTCT
TGACTTGGTTACAACCAAATTCACTTAAGAAGACAGGAAC
GGAGTAATCTTGATATAGCTTCATCTTGGTGGAATAACCC
GATACCACAAATGAAGATTCACCACACCAAGAATAGTCAT
TAACACCAAACATGTCGATTCTAGCGTCAGCTTCATCACC
ACAGTTAAAGTATTCAGCAGCCAATTGTCTGTTAGCGACG
ATATCAGCAGCCGAGTAACCTACCGGAATTTGTCTGTATT
TTCTAGCCTTGATGTATTTCTTCATGTCCCTGACCACTGC
CTTGACATAAGTAGCAGTGTTGGTAGTATTAACACTATTG
ATGACCTCGTTACCAGCGAAAAAACCTAGAACATTGTCGT
AATCAGCAAAGGTATCAATGGTGGCAAAGACATTTTGTAA
GTAGTCAGCGTTATAGGAGCAGGCTGGATCGTAACGAGAA
ATAGCACTCGTGGGGGTATTGACATCCAGGATCAAGTATA
TACCGTTCTCCTGCAATAGTTTCATACAATGGGAATGATC
TTGCGAGTTATCCACAGTATAAACTCTGACAGTATTTATC
CCTAGATCTTTCAGAACGGGGACGTCTCTGTCACAGACAG
ATGCGTCTGCTAAGGGATCAGTCAAGTTAGAAGAACCACC
AGGCTGGTAATCAACACCACGGATATAAAACCTTTCACCT
GATTCCGAATTAAAAATGCATTGCCTTTAATTTCAATGGA
TGGTGTGGAACTGTTACTGCTGCTAGCAGCCTGAGCCAAA
CCAGCACTTAAAACGAAGGCACTTGTAAGAGAACGTAGTA
ACATAGCTATTTAGAGCTGTGTGTGTAGCGAGTGATATAT
AATATGTTTGTTACAGCCCACTGTTTACTTTTATATACGA
AATGCAACACTGTCAACAAATCAGTTCAGGGACCTTCCTA
TTTATAGTATAAGCAAAATAAAAGTGAAAAATTTCCTGCG
GAGTTTTTTTTCTCGAGAAATTGTGAACAAAAGAAAGCAA
AGACACAGAAGATGATAAGAGAGAGAAACAACGAAGAAAG
AACAACAATGTTGGGGTTCACCCGAGAGATATTGACATAC
TGACCTTAGAAAAGGCATTACTGAGGCTACTGACTAAAGC
GCGTTACATAAATGCATAGTATATTTCTTGTTGTATACGC
AGCGGCCAACTAGTGGCAGCAAGAATGTAATGAACGATTC
ATCTGCAGGTTTGGAGGCCGCAACTAGATCAAAACGTAAA
TAGCGGGTGAAGTGTTCTGGACGTTAGAAGTAACGTCCGC
AGATCGAAGCTAAACACGAGATTAGATTTCGGGTAACGGA
ATTGTGATAATTAAGAAAGACCAGACTATGTGAAAAGGCC
ACGTAAATGATAGAGCACACATTAGCAACTATAATAGACT
AGTTTTCGCATCGCTGGAAGTTCTCGATATTGAATATCAC
TTCCAAGAACGCAAACTTAGAATGGTCCGGATTCTTCCCA
TAATTTTGAGCGCCCTATCTTCGAAATTAGTGGCGAGTAC
AATATTGCATTCATCCATACACTCAGTGCCATCTGGAGGC
GAAATCATATCTGCAGAAGATCTTAAAGAACTTGAAATTT
CAGGGAATTCGATCTGCGTTGATAATCGTTGCTATCCTAA
GATATTTGAACCAAGACACGATTGGCAGCCCATACTGCCA
GGTCAAGAACTCCCCGGTGGTTTGGACATTAGAATAAACA
TGGACACAGGTTTAAAAGAGGCAAAACTAAATGATGAGAA
GAATGTCGGTGATAATGGTAGCCATGAGTTAATTGTATCT
TCAGAAGACATGAAAGCATCGCCTGGTGACTATGAATTTT
CCAGTGATTTCAAAGAAATGAGAAACATCATAGATTCTAA
CCCGACTTTATCTTCACAGGACATTGCCAGATTGGAGGAT
AGTTTTGATAGAATAATGGAATTTGCGCATGATTACAAGC
ACGGCTACAAAATTATTACCCATGAATTCGCCCTCTTGGC
CAACCTTAGTCTCAATGAAAATTTGCCGTTAACATTGAGA
GAGCTCAGTACTAGAGTCATTACCAGCTGCTTGAGAAACA
ATCCTCCTGTAGTCGAGTTCATTAATGAAAGTTTTCCAAA
TTTTAAAAGCAAAATCATGGCCGCTCTGTCAAATTTGAAT
GATTCTAACCACAGATCCTCTAATATCCTAATAAAAAGAT
ACTTGTCCATTTTAAACGAATTACCTGTCACATCCGAAGA
TCTTCCTATATACTCTACGGTTGTTTTACAAAATGTATAT
GAAAGAAACAACAAGGACAAACAGTTACAAATAAAAGTCC
TGGAGTTGATCAGCAAAATTTTGAAGGCCGACATGTACGA
AAATGACGATACAAATCTAATTTTGTTCAAAAGAAATGCT
GAGAATTGGTCGTCAAATCTGCAAGAGTGGGCAAACGAGT
TCCAAGAGATGGTCCAGAACAAAAGTATAGATGAACTACA
TACAAGAACGTTTTTGACACCCTTTACAACTTGAAGAAAA
TTTTCAAAAGTGACATCACGATCAACAAAGGGTTTTTGAA
TTGGTTAGCGCAACAATGTAAAGCCAGGCAATCTAACTTG
GACAATGGGCTCCAAGAGAGAGATACTGAACAAGACTCAT
TTGATAAGAAACTTATCGACAGCAGACACTTGATCTTTGG
CAACCCCATGGCTCATAGAATAAAAAAATTTCAGAGATGA
ACTCTGATTTCACTGTCATTGCATATATAGTTTAATATTA
ATAATATTTTTTCAATTAATATTTCGTGAATCTTATTAGA
GATATATTATATATCCGTGTCTAATTTTTAGTTACTTCAT
CCAAAAACGTCCCGTCGTTGGCCAGTCTATTTCTAAATTT
GTCCCACCATGTATCAAACCTCTTGATGGGCACGTTTCCC
TGAGCATCTAGGAACCCTGATAAATAGTTATATGCATGCT
GAACGATTTTGGCGGCCAATTCTTGTGTCAATGAAGGGTA
AACTTGTGCCAACTGCCCTGCCGTGGTAATATTTCGAATT
ATTCCTAAGTTAGGTCTTGACAAGATCAATGAGTTGTTCT
TTTGTGCTTCGGCATTCATGCTGGCCTTCCACTCTTCTAA
TTTCATCATTCCTTGTTCTCGAGGCTCAATGGAAATACCA
ATAATCAATTCTGATATGTTATTACTGCTACTTCCATTGG
TGTCAGTAAACGGATCAGCGGCCCCCGAACCATCATCTAC
ATCCATGTCTATCTCACCTAATCCATCACTTGTATCTCCA
GCGTCTTTCTTCGAGCTCGGTATTTGCACTTTGAATATGG
CACTGGGTTTCTCACTGCTTAGGTACCCAAATAGTTTAAA
TTCTTCCTGAGGGCTAAGTTTGAAATAGACTGTAGCTATA
TAATCCTGAGGAAAGGTAACATTAGGTAATATAAACAGTG
TTATATGCGAGTATAGTTTCGGTTTCGTTCGAGAAAGGAC
AATTGTATGCTGTAACCCATTTGAATTGGGGACTTCTACC
GATAGTTGCAATGGATTTCCTGAGGCAATTGCAGCAAACA
TTTCTTTATTTTCTCTCACTCAAATATTTCTTATCAATCT
CCGAATTTGCAAATTTATTAGACCACTTATTTTCGTATTT
AAAGGGTGAGTCGAATTGACGTATTTTAAATAAAATGTAG
ATCTCTCCTTTTATCCCCAAATTTCGCTTTTAGTACCCGA
TTCCTATATAACTCTTCCAGAACGTTCGGTCGGCTTCATT
AAGAAAATTCAATTAAACTTAATTAAACTTAATCAAGCTT
AATCATAATAACAAAATAAACGTATACAGTAGTGGCTAAT
TACATTATGTATATGACGTATTTACATGACCCTATTGTAT
CGAAACCTTTTATTAATATTATTATTACTTTTTCTCTCTT
TGCAAGAACTGTAAACCTTCGGATAATCTTTTGTTACTTT
CCTTGATGCCCAAAATATCTATCATGGCTGCTATTTTGGC
ACCTGGGTGACATCCCGCAAGAGCAAATCTCATTGCCTGA
TACGTGACTTTCCTAGAAAAACCGTTCTCATAATACATCG
TTTCGACCATAGATTCGACTTCTTGAGCATCGGTGCCCTC
TTGAAACTGTCCAAGCTTCTTCAATAAGTGAGCAATGTGG
CGGCTTTCGTTCTTGCTTAGAAATTTCGTGACAGCATCAT
TATCATTATATTTGGGCTTTTCAAAAATAATAAAATTCAT
CATGAAAATCGTTAATCCTTGATAGAGAACCACCACAGTT
CAGTAAAATTTTAGCTACTTTCTCACGGCTTATGGTAGAT
GTGTTATATATGGACTCTAAAGAAGGCATAATGTCGTCGA
CAAGCTCCCTCAATGTAGAAGGATTAAGTATTCTTTTTGC
AAAAATGCTTATTGAAGAACCACAATTTTTATCATCGACT
TTGGCATTTCCCTTCGTCAAACCATTCAAATTAAAAATGG
TTTCCAATTCCTCCATTGAAAAACACTCATGCTTTTTCGA
AGCCAGATCTCTTGGAGGAGACCAGCCAAATAGCGCACAA
AAGTTAATCAAAGCTTCTGGCAAAACTCCCTGTCTTTTTA
AATCCGAGATAGACATATCACCTTTTCTTTTACTCAATTT
CTTATCACCAACCGTCGTCAATAAGGGAATGTGGATGAAC
TTTGGGCAAGCCCACCCAAATGCATTATATAGGGCGATAT
GTTTAGGAGTAGAGGGCAGCCATTCCTCACCTCTTATAAC
ATGGGTTATTCCCATCAAATGGTCATCCACAACATTTGCC
AGATGATAGGTTGGCAACTTATCCGACTTAACAAGGATAA
GGTCATCGTACCGTTTATCGTTAAAGTTTACTTGCGGTTG
AAGATTTATTTGTCCATGTAAAAGATCAGTAAACGTTGGA
TATCGTTCTGGCGATTTAAACCGCACAGTGAAAGGTATAC
CTTGCGCTAGCTTAGATTTTATTTCTTCCTCCCCTAAGTG
TGCACAACATCGATCATAGCTTGCCATCGAAGGAGGTTTC
AATTCCATTGCAGAGTGTCTCAAATCGTTCAATCGCTCCT
TTGAACAAAAACATCTATACGCCTTCCCAGAAGATAGTAA
TATTTTTACATATTTGTCATATATTAGTTTCCTTTCACTT
TGCTTTATAGGGGTTTCATCGTAGTTTATGTTACACCATT
TCAGAATCTCGTAGATGTTTTCTTCTGCTCCCTCTATTAG
CCTCTTCTGGTCTGTATCTTCTAAACGAAGCAAAACTGCC
CATTGGTGTTTCTTGCTAATAGGTAATTGTAAAGGGCTGT
TCTCAGTGACCCCAAGTGTAAAAACCCAGTTGGAGAAGGC
GCAAACCTAGTTCTAACAGGTAAAGAAGGATGGATATCTT
CCTTTATTTTCTTGGATAACAGAGATTTCTTCAATGGTGA
GAGACCTACGCCCTTTATTAGCTTCGAAGGTGAACAATAA
GACCGTGTCGGTATTCTCAACATGATCATATTGTTATTTT
ATAGTTCTTCTGTACCAGATTAGATTTTTGTCATGTAGCG
GTTGCTTGCTTTGGTGCCTCGAATTTAATATAAGAAATTA
ATTATTGCAGCTTTTCTTAAGCGCGTTCTATTTAATTAGT
TCTTTATTTGGTGAAGCCTTACATTTGTGAGGTAAGACAG
CTGACACTAGAAGACATTTTTGCTAGATGAGACCAAACGT
CTTGGTTATAAACATGTTTACATCTATATGTGTATAATTA
ATTATGCAATAGTGAAAGATTAATCGAATGAGTAGTTAGA
AGTTTCACCGAAATGTATCATCTTCGGATCCTCAGAAGGG
TTTGGAATCCAAGAACCAGCCATGACACAGTGTATTCTCA
TCTTTTCATGATAATGCAAGCCAGTCAATAATTTTGGAGT
GATTAAAAAATATTGAGAAGTGTTTTCGGCACACGCGTTC
TCCACCATAGCTTTATGAACGATCCTTTCATTTCTAGAGT
CCATACCTTGATTGATTTCATCAACCACTCTAAATGGTGC
AGAGGTAAACTCTTGCAAAGCAATCATGTAAAGAACTGTA
GAAACAGCTCTTTCACCACCTGATTGCGTGTGGGAATCTA
ACTTTTTAAAGGTGCATTATCTCTGAATTTTACCATGATT
TCTATCTTCCATTCAGCATAGTCCTTCGGCTTTTCTAGAC
GAACCGCACCAGCACTCCCAACATTGTTGAATAAGCGCGC
AAATCTTGCAGAGATTTTTGATACAATATCATCTAATTTG
GGCTCCAAAACTGCGTGATCTTCTTTTAATTTAGCTTTAA
TGGTCTCCAAGTCTTTCGACTGCTGAGGAACCGTGTGCTC
CAACTCTCTCAGTTCGGCTGTGACTTGATCCAAAATTGTT
ACGGCTGACTCGTCGTGGTTTACCATAGCTATCTCCGATT
CTAATTTATCGAGAACATCCTGAACGAATGACAGATTGAA
ATTCCCTTCCTCCTCGTATTTTTCTGCCACTTTATTCAAT
TTTTCCTTAGTGTCTTGGTCATAAGACCTGATTTCTCTCA
TCCATGATTGAAATTCAGGAGTGTCTCTCATTTCTTTTAC
GAACTTTTTCTTGTCTTCATATTGGCTCTTCAAATCAGCT
TCCCTCTCATTGAAAAAACCAATTACGTCATTCATAGAAA
CATCCATATTTTGGGCTTCAAATTGAAGGATTTGAGTACT
TATTAACTCCTTCTGACAATTCTTTAAACTCTTCATTGAA
GAGGCCATTTTAGACAGCAAATGTCTTTGCTTGAGTAATA
GTTGTTGGATCTGATCATCAATATCTTTAATCTTTTGAGA
TACGTCCTTTCTAGCTTCACGTTTCAGTTGATCTAATTTC
TCTCTTAAAGTCTCTATTGTACTTTTTCTCATAGTGTACT
TCTTGCGAATCTCATTTAATTGATGAGCTTCCCTATTAAT
ATCGTCGTTTTTGACGCCAACTCAGATAATTCGTGCCTAT
AACCACTTTTCTGGTTTGACAATGCATCTAACGTAGATTT
TCGATCGTTGTATTCATTCTTTAAGTTGATAATTTCATTT
TCAATTCTAATTTTCTGCTCATTTGACATGATTGATCCCT
GATAAAAATTAGTTTGTTTAATACTAACGTCAGTAGGAAA
GACCTGCTTACTACCATATGCTGATTGCTTGATATCGACT
AACCTATTCCCATGAATAATCCTTTTAAAAGAATTTTCCC
ATTCGGTCTTGGTGTAATCAACTTCTTTATCTGAGCAGGC
GTCAATTCCCTTCTTGATACCGGTATAGTATGAATTTTGC
TAGTTTGACAAAGCATTTTCATAACCCTCTTATCACCGGT
AATAAAATCGGATAGATAACCCTCAAATCCCAGGTCCCTC
ACCGTTTCCGCTGGTACAGGAGGGGTGGTGTCTGCACTGG
AGAGTTCTCTCAAATTAACCTTGAATTTGTCAAGAATTGG
ATTTGCAAATAGCTTGTAAGAATCAGAATCAACAACAGTC
AAGGCTTTACTCGTATTATAATCCACACATTGTGCTAAAT
ATGCAGCAAATTGAGCGTTAATGGCAGACACGGTCATTAT
TGGCGGTTCTAGAATTTTATCTTTCATTTCTGGATGCTCT
CTAACCATCAACACAGCATCACGGACCTCCTTTAAATCCT
GGTCCTGATTTAAGATACCGATTTTATCAGTTGTTGTAAG
GGATTTGGTCTTGCTTTCAGCTTGTCTCTGTATGCTTCTC
ATCTCATGATTAATAGCGTTCGCCTTCGCATCAATTTCGG
AAATAAGATCCCTAATTTCGCCTTCTTTATTAATAATTTC
CTTTCTTTTAATGTCTATATCTTCAAATACGCTTTTCTCA
GGAAGATGTGTTTGTGCTAATATTTCCTGACTCCTTAGAA
AATCTTCCTTTGTACTAATAATGGTGGCCTGTAGTTTTTT
GGTTCTTCCTCTATAATATTCGTTCTGGTTTTTCTTTTGA
TGACCTCATCCCTAATAGTATTTAATTTTTCGAAGATTTC
GTTGATCTTTTCTTTTGCTTTCAGGAACTCATCAGTTTTT
AGGGAACACTTCTCTGTTAACTCTTCCACCTGATTTTCCA
AAGTCTTCTTAGTATTTGCAAATGGTTTTTTATCCTTCAG
TATAGCCCTTAAGTTCGCTTTCGCTCGTTCGTATTCTTCT
TTATATATGTTTAGCTTTTCTTTATGGTCCTTTACTTTCA
CATAAGGTAATAGTTGGGAGTGTAACTCGATTTCACCCTT
CTTATTTTGAAAATCTCGTAAAGATTCAACTGATTTACGT
AGTTTATCACTTTCTTGTCTCAAATGAACAATTTTAGCTT
TTTTAAAATCGAGATCTTTTGCAAGCTTTGCTCATTTCCT
TGTAATTCCCTTAGTTCATCCAACACATCCAATAAGCTTG
CATCGATTGACCTTATAGTCTCTACTAATAATTTAACTGA
CTTCAAGCGAGCAAACTCCTCAACACGCTCTTGAGATAAA
AATTGACAAAGATTATCCAACTGAATGTTCAGCTGAGCAA
CTAAAGTTTTAACTACACTCTCAGATACCTGGTAGTCATT
TATTAGATAATCCGATCTCCTCTTGGATCTCGTAATAATC
CTGGTAATCTTTATTGTTTCATCACGTGCGTCTATGTATT
CAATATCAGTAACATTTGGTGAATTTTTCAAGGTGATTTC
AATTTTTGAAACATCTTGACCATTTTTGATGAAATCTTCC
ACTTTTTACTCCTACCAATATACTCGGGTTTACCAGCCAA
TCCTAAACACACTGCGCATACGAAAGTAGATTTTCCAGAT
CCGTTTGGCCCAATGATCATATTTAAAGACGGTGAAAGAT
TGAATTCGGTTAAAGTGTAAGTAACAAAATCCTGTAAACG
GATCTTAATAATGCTGCCTGGTTGGAAGGAAGACAAGTCA
GGTTTTGCGATTTTTACCCTTTTCGATCTTGGCTCTGTAT
CTTCTCCATGATGCGTTCTTTCAACATATCTGCCCAAATC
TATTAGACTGGTCATGCTAGGGATATAGCTTTTATGTACC
ACGCCCTTTTATTTGATATACTTCCTTTAGAATTGCGTAC
ACGTACTTGTGAAAGTAAATACCTATTATCGGCATCTTGT
CATCGCATAAAAAGGTAATCCAACGCGAAAGTTAACGCCA
TAATATAGCCCAGTCATCCTGAACGGTCTACAAGATTAAT
AAGATCAGCTATGCCAGCTTGTTGAAATAATTAGTGGCAA
CAAGTGTGTTGTCAGACAAATGTGATTATTTACATTTACA
AAGATAGAAAGGAAATATCAAAACTATAAGAGTACACTAC
GGGCTAGAAAAAAAATAAAGGAAATGTTTCTTACATTAGT
ATCAGTGTAGCGGTTCTGTAAAGGTTAATCTTTGTTTGAT
TCAATCACGAAAAATCTGCTGCAAATTGCTACCTCTTTCA
TCATTCTAAAGTAAGTCCTTCTCTTATTCCTAGATGTTCG
AGCAATACCAATTAAACTTGGCACGATGCGTGCAATTAAG
AGTAATCGGGCACTGCACTCCGACTGGAGTCCGACGAATA
TCGTAGTGATCTTTTTATCTACAGTACTGGTTGCTTATAT
CTTCCAGTGTATATATTCAATGTGGGAAGGAGGGAAAGGT
CATTTTGCTAATTTTCATTTTTTCTCGCCTTTTAAAGCAT
GAGAAGAAAAGTTGACCATGTGTGCCAAAAAAAAAAAAGG
TAGGGCTACCATCCTAATTAGAGTAATTTAAGGAATTTAT
TAAAATGCAATGTTAACTTTTTATAGAGTGCGTAAATAAC
TATGTAATGGTAAATACATGGCATACAGTATATGCGTGTT
TACCACCATATATACGTGTATACTTATATTTTGTCTGCCG
TTATATATAGCCAAGACCTTTTTCCTTCATGGGTTGTTCA
ACTTTCCACGGTAAAATCGGACATAATCAGACCATATCTT
ATTCATGGAAATTCGTTTCTTTTCAAATACTGCAGGTCCT
TATCACTGCACCATCTACAAGATGCAAATTTTCTTTCCAA
AACAGCATACCTTTCATCTTCCTTGCGTTGCTGCTGAGCC
AGGATTTCCACGTATTCCTTGGCATTGAGCTTCATGCCTT
CTTTGTTTCTTAAATTGGTAATGCATAATCCGATGGTAGA
TTGCGTTTGTAACGACGAGCGATTGATGCGATGAGTACCC
TCTGTGACAGAGAGTACGGGAACAAAACTTTGTAAGGCTT
CTTTATCCAGATATATTTCACTTGGCTTTGTTTGCTGTTC
AGGCAGTACATTTTTTGCTTGAATTTTTAGACAGTATCTT
TCTACTTGACGTTCTTTTAGGAACATTAATCTTACCTTCT
TCGCGTAGTGGAGAGATGTCGTCTGTTGATGATTCTGGAA
GAGATGTTGATGCTCGATTAAATGTACTCACGCCATCTAT
TGAAACTCGATCATTTTCTTTTGAGACTGGCGTTGTCGGA
TGTCCTCCCACGGTTGATAAAGAGGAAAACGACAATTCTG
TAGGCCCCGTAGTCACCATAGATTTGGGTGATAAAGTGAG
AATTTCCTTACTATTATTACTGTCGCTCAATATTCTAGTA
AAACCTCTCTTTATCTTAGAACCTAGAGATGTCTTTCTGT
AGACGTGTTCTGTGTCATTTGGAGTGGACACTAAGACCTC
CTCCGAAGCTCGACTGCTATTCGCAAACTTGCTGTCCGAA
TTGAGGCGCGAATAAAGCTTCGAGCACGAAAGCTGCCTCC
TAGGTAGTTTATTATCAATAGTGGAAGATCGTCGAATTAG
CATGGGCTGCCGAGCATTTAGATCTGACTCAAATGTTGAG
GATGTCGATAAAGTAGGTGTATTTGTTCTGGTTAAATTGG
AGCAATTTTTGGCAGATGTCTTTCTTAATAGGGCACTAGA
TGCTCTTCTCAAAAAGGCATTTTCTTTTCTCCCCCTGTCA
GTCCGGATTCAGACTGAAACGTAACAGGCGTTTGAGTGTT
TGATACTGGTGTAGGTAAGTTATGAAAGTGTAAGGCGATA
TTGTTCTCAGCTGGTGCTACCTTGGCGTACTGGTTCGAAA
TTTGGGTGCTTAAGGGTGGCAATTTCTGAAGACGATCTTC
AAAAGTCACCGTATTCTTCCTACTCCTGTTACTCTTCCTT
GATAACTTTCTTTCTACAGAATTAATATTTTGAGGCAGTC
CTGAAATGATCGTATCTCTCAGTGTAGATGCCAGTGCACT
AGAATTAGATCTGCTTCTTTCTCTCAAAGGTGCATTGTTC
TGTTGCTGTTCACGGACAGAGGAAGGTAAAACAGGAATTG
GAGTTATTATTTTCTTGGGATCATATTGCATTGTTGCCCC
GTGATCCGACGTAGAGGAGGACGAAGTCGTGTTTGCTTCA
CGTTCTGCGCTTTCAGGAGATGATAAATTTGGTTTCAGAG
TGGAATTGCTTACCGGTGTCCTTGAACGTCTTCCCTCAGA
ACCGGAACTATTAATAATATTAGAAATATTTGAATGGCTA
GTCATCTCTAGAGCTTTAGAAAGATCAAATGACGTCTGAT
TGTCAAGAATAGTAGCGCTTAATTGCGAATCGTCGTTTGT
CGACGCATCGTGGCCATGAGTCATGACAACAAACCCCTGA
TCTTCACCCGTAGCATCTCGAGTAGAGTTCGCTAACTTTG
TTAACACGTCATCTGGTTCTAGCCTTGAAGAGTGGCTGAT
GTCATCTCGTTCAAAAATAGCCTCGTTGATATCAAATTGT
GGAGTGATTTCCATTTCTCCTGTGTGAGGTAAAGGTGGTA
ACAAAGCCAATTCTTCTTTACTGTTACCTTTATCGCTGAG
AACGCCCAGTTCCTCATGCAAATTAGGAGCTGATAAAGAA
ATATTAGTATTTGATTTTTCTATTTCGTGTAACATGTCCA
AGTTATCGCGCAAATCAATATTGGATGAAGATGAGGACGT
AGAGGAGATCCTCCCCAAAACACGAGGAGATGAACGATCC
ACTTGGGTGAGTTCGTCATCGTTTGTTTCCTCCTCCTTAA
TATTTTGCAAATGCGTAGTAACTGTTGTTGAGCTCGATGT
TGGTGTGGCGCTCTTGGGCATCGTAGGCAGGGTAGTACCG
TTATACACAGTGACTCTATTAGAGCCAGAGTTCCTGAATC
TAGGTGGCGAACTATCTTGGTGTTCCATGACAAACTTTTG
TGAACTTTTTTTATTTCTTTTCTTTTTTCTTCTCAAAGAA
AAGACCAAATATCGATTCTAAATAGGTATCAATAAGTTAT
AATAATGTATTGGAAATTATTTCTTAAAAACAGGATTTTA
AATTGGATATATAAATAAGATAATGTTTTGATAATGAATG
GGGTATAATGGTACGATAAGTCTTTTATGACTCGCAAAAT
TCACAGCGTTGTTCGATAAACCGGGCAAAGTATGGGCATA
TAGGCGTATGGAAAGAAAATTATGGGAAAAAGTACAGTAT
TTTGGTTTTCTTTTTCTTTATAGAAACAAAAACACTGTGT
GTGGAAATTAGGGAGTAGAATGCGTGTGGCAGATGGTAAG
CTTTTCAAATCGGACTGTGAATATATATTCAATTTAAAGA
AGCAAACTTTATGAGTGGGCAGTTTTTGAAGTCATTCCAT
TCCATTCTATATCAGCAAGTTTTCTTGGCGAGATCCGAAA
TCCGAAAAACATGAGATCGTATTAAATGATATAATGTAAG
GCTCGTTAAAACATATATGAGCTAACTATACCGTGCTATG
TTATATTTTGCATTTTTATTATTGCTGTTATTTTATATAG
GTTTTATGCCCAATATATATCGCCGTTTTTAATGGTTAGA
TTTTTTCTTTTTGTCCTGCTCTTGCTGCTCTTGCTTTTCT
TGTTCGATTTGGGTGACGTACTGGTTAATTTCCTCACTGC
TCAACGCAACAATATCTGAGTCCGGCTTAACAACAGTGAT
TTCAATATTTTTGCACCTGTTTGAACTACCTCCAACAGAG
ATCTTACAGTAAGTTTGACACATTCTTCCACTGTGGCTGG
TGGTTCTTTGCGATCGTAATTCTTCTCCAAAAACTCACGT
ACCGTCTTGGAGTTTCTCCCAATGGTCTGAGCGGACCACG
AAGAGTATATACCACTTGGCTCGGTCTGGTAAAGCTTGGG
TTCATCATCTCTCGGGTCGAAGCCGGCAATCAGCGTCGAC
ACACCAAATGGTCTAACACCTCCTGACTGCGTGTACCTTT
GTTGCACACCAGCGACATAACGTGTGAGATACTCCACCGT
CACGGGATCCTCCAACGTTAGTCTGTGACTTTGGGCCTCC
ACTCTAGCCTTCTCGATAAGAATTCTGGAATCTGCATTTA
AACCAGAAAATGACAACACCACATGCGAGTCAATTTTGGA
AACTTTGGAAGGCGTAATTCTAGTGTCTTGCAGCTTCAAA
GTAGACCTTCTTTCGCAGCCCAATACTACACAATTCTTAC
CCTTGACACCTACAGCACAGGTACCCCTCTTTACCGCCTC
CAGGGCGTACTCCACTTGGAAAATGTGTCCATCTGGGGAG
AAAATGGACAAAGCTCTATCGTAACCACTCATTTTGTGTA
ATTGTGTTTATGCAACTGATCCTGATGAACTGCTGAGCAC
TAACTTGAAGGTTTTGCTACCACCTATATATGATGTCTTT
TCTTTCCCTTCCGGTGGCAAAAGAATCTTCGAAAAGATTA
AGAAATACCGTTGCCCGGATGATATTCTTACCCATAGTAA
TGGTCCTTAAAGCTTTAATCGTCAATGAACAAGGGCACAC
AGCACACTAGGTCTCAATTCATTTCCAAATATTCAAAGAA
AGCGACGTGAGTATTTTATTTAAGTACTAGGTACGCAATT
GATGGGATATTCAACTTATATGATTTGATGAAATACATGG
GGTCCTTCCTGAGGAAAGCGGCTACAACAAATTTATTCAA
TAGCATAAAAAAAAGGAAGGTACAAAACAGAGCCATGTCA
TAGAGCAAAGAAAGAGCACACATAATATTCTAACCAGTAA
AACAATCGGTTTGAATTTTGAAGATGAAGAAGTATATTTA
TATATAATTTCTTCCCTTTTTTTTTATTTTTTTTTGAAAC
AATGCATTAAACCATTACTTATATTATTTATATGTATAAA
TAGATATTAAATCATGGATTTAAACTTGAAAAGGATTAGG
AAAAAAGAGTATGGTCGCCGTAAAAAGAGGAAAGGGTTTA
TTTTTGCGCCCTTCCTCTATAACTTCCAAGATATGATATA
ACGAGATTGCACAAATTTACTCAACCTTAGTCGAATAAAC
CGAAACCCATGTCGTCGTCAGATTCTTCAGCGGCTTCTTC
TTCCTTTTCTTCTTCAGCAGCAGCATCACCAGAGGCAGCA
GCAGCACCGCCAGCAGAAGCTGGACCAGCAGCTGGAACAG
CAGCCAACTTTTCGTTACCTTCAGTAATTAATTCGTCAAC
AGACTTACCTTCCAAAGCGGACAAAACGGAGGAAACCTTT
TCGTCTTCGATTTCGATACCGACGGATTCCAAAATAGCCT
TAATCTTGGTGGCATCTGGGGTGTTACCAGCAGCGTTCAA
TAATAGGTAAGCAGCTAAGTACTTCATTTTTGTATGATTG
GTTCTGTTGTTGTGTATGAATTTCCAATGAGAAAAAAATC
ACTAAAATAATAGAAAAAGCTTTTGAATAAACGGAAGTAG
AAATTACCAGAAGTAACAATTGAAAAACCTCGAATAATAA
CGGCTCTCCGCTACTAGGTTAACTAAACTTCAAGCGGGTA
TCAACGCTTTGGAGTTCCATGCAAAATGTTTCACGTTTCG
CGCGTCTTCCGCATATCGTCCGGTATAGTCTCTCCCCTGG
TATTCCCCTCGGCTGCCATGAGTTACAGCCTCAAAACAGG
TACAAAACTTTTTAATCCGTACACCGCGCGTATAAATCAA
TGTTATGTCTGGGCGTATAGTCCGGAAACCGTGTTGGGCG
GCAGTTCCGCCCAACACGGGCCTAGACACTTAGAGGGAGC
GTCCTCCTAGAACCGATTTTCGTTTCTCTTTGGAAGGTCT
CTTCCGTCCGTTTCACTCGGAGTAGGTTCTCTGAGAAACT
CCTTGCTGGGAAGCTGCGAGACAACACCGTAATCGTCTGC
TTGGCCCTTCCTATCCGCAATCAATTTATTCCTTTTTAAT
CTTTTGTGCAGAGTTTCACATTATGGTATGGTCTCTTCTT
TTATTTGTTCTTGGATTTCATTTTTTCTTATTTGTTAGTG
CTTATCCTTACATTGTAGAATAAGACGAACTAGAAGTACA
CAACAAGATAATCACGACCGATCATGTCTCAAGCTGTTAA
TGCCAAGAAGAGAGTTTTAAGACCCACTCTTACAGAGGTG
TCGATTTGGAAAAATTGTTGGAAATGTCCACTGAAGATTT
CGTCAAGTTGGCCCCAGCTAGAGTTAGAAGAAGATTTGCC
CGTGGTATGACTTCCAAGCCAGCCGGTTTCATGAAGAAGT
TGAGAGCTGCCAAGTTGGCTGCCCCAGAAAATGAAAAGCC
AGCTCCAGTCAGAACCCACATGAGAAACATGATCATTGTT
CCAGAAATGATCGGTTCCGTCGTCGGTATCTACAACGGTA
AGGCTTTCAACCAAGTTGAAATCAGACCAGAAATGTTGGG
TCACTATTTGGGTGAATTCTCCATTACTTACACCCCAGTC
AGACATGGTAGAGCCGGTGCTACTACTTCCCGTTTCATCC
CATTGAAATAAGCTCCCTAATAACAGAATCGCAGTCATCC
TTGTATCTTTTTTTATATATAATGTCTAGGTATTAGGAAA
ATAAAATTTTTGTTTATTGGTATTATTATTATAATCTATT
ATATTATATTTGTTTAATTTCTTTTATGAAGTGAATGGGG
GTTGTACACGGAAAGCAACAATAGCACTTGTTTCCGCAGA
CAGCTTTTAAATTGCCTTCCATCATTACTGTAAATGTTCG
TCCTCATATATGATATATATTGTAAGCGGACGTGAAACCT
CAACTCAAGTGCTTCATTTACTGTCACGGACTACTTTCAT
CAACTTTCTATTTTCTTTGATATATTGATCACTTAAAACG
AACTTCGAAATTTTTTCAAGCTCATCGCAATTTTTTTTTG
CTTGTCTAAATTTTAAACTGTTATATTGAAGGTAGATAGC
TTGAGGCACTTTATTAAGAAAACAGTCGACATATCATCCA
CCAGATTATCACGCTATAAATTTTAAAGTGAAAAATGTCC
TCTGCAATTGACAATCTCTTTGGTAACATTGATGAGAAAA
AATAGAATCTTCAGTAGATAAGCTATTTAGTTCATCCTGT
GGACCTATTAATAAATTGGAAGTCAAAAGCAAAACACGTA
CTGTCCTTCCTGATTCGAAGAAAAGGGAAAGAGCTGCCGA
AGCTGATCAAGAAGAAAAAGAAGCAAGCAAACCTGATGTT
TCAGATGAGCAAACTGAAGAAGTTGCCCTTCCAAAAGTAA
AGAAGGCCAAAAAAAGTAAAAGGAATGACGAGGATGAAGA
CTTAGAAGCCCGCTATTATGCGAAACTACTAAATGAAGAA
GCTGAGGCTGAGGATGATAAACCAACAGTAACGAAAACTG
ATGAAACTTCAGTACCACTGACATCAGCAGCTAAGAAAGT
TGATTTCAAAGAAGACGAGTTAGAAAAGGCAGAAAGAACT
GTTTTCATTGGTAACATCTTAAGTACTGTCATCACATCTA
AAAAGGTTTATAAAGAATTCAAAAAACTTTTTGGTACAAA
TCCGATAGCAGAAACTGAGGAATCTGGTAATGAAAAGAAG
AGGAAAGTTCTAAGAAAAGTGACAATAACGAATTTGCCAT
TGAAAGCATAAGATTCAGATCTATTTCCTTTGATGAAGCT
CTTCCTAGAAAAGTTGCGTTTGTCCAACAAAAATTTCATA
AGTCAAGGGATACAATAAACGCTTACATCGTCTATAAGAA
TAAGTCTGCTGTAAGAAAAATCTGCTCGAATTTGAATGCT
GTCGTTTTCCAAGATCATCACTTAAGAGTTGATTCAGTTG
CTCATCCAGCTCCGCATGATAAGAAGCGTTCAATCTTTGT
AGGTAACTTGGATTTTGAAGAAATAGAAGAAAGTCTTTGG
AAACATTTTGAACCATGTGGCGATATTGAATATGTCCGTA
TTATCAGAGATTCAAAGACAAATATGGGTAAGGGATTTGC
TTATGTTCAATTTAAAGATTTACAAAGTGTAAACAAAGCA
CTTTTATTGAACGAAAAGCCTATGAAGTCACAAAAACAAG
AAGACGAAAATACAAAGAAACCAACTAAAAAGGCAAGAAA
ATTGCGTGTTTCCAGATGTAAGAACATGAAGAAGGGTACT
ACTATTGGGACCGGCTTGGATAGAAATGGGTTGACAGATT
CACAAAGAACCAGAGCAGGTAGAGCTAAAAAGATTTTAGG
TAAGGCTGATAGAGCCACTTTGGGCCAAGAGATAACTATC
GAAGGTTTAAGAGCAAAGAAAGGCGAAGGTTCCACCCATC
TAAAAAAGAAGAAACAAAGATCCGCTACAGGTAGGGTTAC
CAAAAGATCGATAGCATTCAAGAAAGCTCAAGCTGAAAAG
AGCAAGAAATAGTTTCATTAGTTTTCACACAATATCAATT
TTGTTAGAGATACACTGTATATTATTACTAGTTATTTCTT
ATCTCTTGTAGCTTCCTCTATACATGCTGGCATTTTTTAC
ATAGTTCTAATAGTATAATATACATATAAAAAGAAAAATC
ATGCGTTTTATATATTTCTATAAATACATTCATACCCAAA
TTATGGAACACGTTCGGAATATTACTTAAAGAATACTGCA
ATAATGGAAAGAATATTTGAAATGAATAAAAAGTATGATA
ACAAGGTTATAAGAGAGGTACAAATAAAATAAAACAAGGA
ATGAAGAAAAAAAGCACAAAAAAGGCAAGATAGTAATGCC
TCACAGTATTTTTGAATTCTGTTAGTAGAGGTATATGATC
ACTAGGATGGTTTTCATTGGGTAAACCCAACTGATTAGAC
GCTAGCAATTCGTCTGATACTTCATTACCGGTTAGGATCT
TAGTTAGTAAAAATCTGAATCATGGTACCATACGTAATCA
AAGATGCCCTTCAATTTTCCTGAATAGCACGTATGTACAA
AATAATCCTTTGGTATATCGTCATAGACACAACGATCCAA
ATACGGCCTCATTGGGTTAATAAGATTAAGGTCTCCATGG
CTAACTATCTGACCTTGCAGAAAATTAACAACTAGCGAAT
CTCTTGTAGAATTTAGATCACCAGTGAATAAAATCTTCAC
CCTTTCTTGGCCTTTTACATCTCCCGGTAGGAGCTGCTTA
ATGATCTTTGATAACTCTCTCATTATAATCATGCATTGTG
TTAGCTTAACTTCGTCATATTTCCAATACAAATGAGTATT
TAAAACGACAAAAATAGTACCCGTCTCCTTATGTCTTAGA
GATACGAATAAGCATACCTGATTCTTGCCTTTTAAAACAT
CCAATAAGCTGTCTTCACCAATAACATTGGAAGCACCATC
GGTTAATGTTACCTTCTTATTGTATAAGTATTTCAGTTCC
CTTTGATTGAAAACATTCAGTAGCTGGTTTAAGTAGATCC
CTGATGACGATATAAAGTCAAATTTTGCAAGATTATAGAA
AATAGATACACCGTCCATATCTTTAACCGGTTTTTTCCAA
TACTTTGGGGGTGTCTTGGAAATGAATTTGGACCCATAAT
TGACATCTACCCCTATGGAATCGTGCCAATAATCTTCATA
ATCTCTTGCGGTCATTTCTTGGAGACACATAATATCAGCC
TTGAAAGTATTCAAAAGTTCTTTCTCCAGCAGTCTGTGCC
TATAACTCCAGTTTTTGTATGGCTCTGCAACGTATGTGTA
TACCTGTGGCCACATATATGACGGTGAGAGCATGTTGTAT
GTTAATAAAGTGAACCTAGCATCTTTTCGCACATATTTAC
CGATGTTTTGCTTAGTTGACTGAACAACTGGAATAAACCT
TCGAGTAAACATTGTTACTTGTATGAGCAGTAAATCTCTC
TCCAATGTTCTTTTTGCCGTTATCCAGCTTAGTTTGTGTA
GATCTCCTTTCTTCTCTAACAGGAACAATTAAACAACTCA
TGGTTAATTTGTTAGTTTTGTTGCCGAGAAATCAAAATCA
GCTGGTGAAGCAGTTATCCTAACTTGGGAATATACATGTA
GTAGAAAGGAAGGAAGGCAAGGACCTCTTTAGCATTTTGA
ATCTGTTGCTTATTGGGAGCACACAAAAATGTATAAGCAC
AACGTCTTTCACAGTATATAATGAGAGAGGAAAGTAGGTC
TAGGAAGAGAAAGCATATTCCTGTTGATATTGAAGAGGTA
GAAGTTCGATCTAAGTATTTCAAAAGAATGAGAGAACTGT
TGAGTTAGTAAAAGAAAATAAAATCAATAAAGATTTGCAA
AATTACGGCGGAGTAAATATTGACTGGATCAAGGCACTGA
AGCCAATAGAGTATTTTGAATGGATCGAATCAAGGACTTG
TGATGATCCGAGAACTTGGGGACGGCCAATAACTAAAGAA
GAAATGATTAACGATTCTGGGGCGAAAGTTCCTGAGAGTT
TCTTACCCATATATAATCGGGTGAGATTAATGAGGTCCAA
GGTTAAAACCCCGGTAGATGCTATGGGATGTAGCATGATT
CCTGTTTTAGTTTCTAATAAATGTGGGATACCTAGTGAAA
AAGTCGATCCAAAGAATTTCAGGCTTCAATTTCTTATTGG
CACTATGCTTTCTGCTCAAACGAGGGACGAAAGGATGGCG
CAAGCGGCTTTGAATATCACCGAATACTGCTTAAACACAT
TAAAAATAGCAGAGGGTATTACGCTAGATGGACTGCTTAA
AATTGATGAACCTGTATTAGCAAATCTAATTCGATGCGTT
AGCTTCTATACCAGAAAAGCCAATTTCATCAAAAGAACCG
CACAATTATTGGTAGACAATTTCGATTCAGATATACCGTA
TGATATAGAGGGAATTCTCTCGTTACCTGGAGTTGGACCT
AAAATGGGATATTTAACACTGCAAAAGGTTGGGGGCTGAT
TGCCGGCATATGCGTCGATGTTCATGTCCATAGGCTGTGT
AAAATGTGGAATTGGGTAGACCCTATTAAGTGTAAGACTG
CCGAGCATACTAGAAAGGAGTTACAGGTTTGGCTACCTCA
CTCACTGTGGTACGAAATAAACACCGTTTTGGTTGGATTT
GGTCAATTGATCTGCATGGCCAGGGGTAAGAGGTGTGATT
TATGTCTAGCAAACGATGTCTGCAATGCTCGCAATGAGAA
GCTAATCGAATCTTCCAAATTTCATCAATTGGAGGACAAA
GAAGACATCGAGAAAGTATATTCGCATTGGTTGGACACGG
TTACAAATGGAATTACAACAGAAAGACACAAGAAAAAATA
GAACCACCATTCATTGTGGAAAAGATGAAAAACCATTATG
TATGTCATTAAAATAAGTAGGTAGGGTTTTATAAACTATT
CAAATATTTCTCATATACTCGCTAGAAGTTTTAGCAACCC
TACAATCTGGGGGTATACAGTGTGAAAGGCCGCTGGAACA
TGTTTGAAAATTGCCATCAATGACTTATATTTTTTCAAAC
ATAAGAGTAGCAGCAGACCTGTGAGCAGAAGTCCGTTTTT
GTTCAGCACACTTCTTGTGAAATGATGCTTCAGGACAGCC
CAAAATGAACCAGCCAGAACAGTAATATCATTGTTTTTTT
TTACGGGGCGCCGTTCCAGTACTCTGGAGTCTACTATCAG
TAGAGGTGCGTTGATTAAACGCATCCTCAACCTTAACCTG
TTCTTCACTACTATTGTGTAACATAGGCTCGTGAAAATGG
TGTATTTTCTGTTTCACTCCTCTTTGTTTACCTTTAGACT
TCGCCTTATCTTTTTGTATTTTATTATCTATTGAGTTCAG
AATAGCATCCTCTATGGAAACATCTTTAGATAAGTAAAGG
CCCTTTAGGGTTGGAGATAACTTAGGTAATGTTTTGCAAA
GCGCCCAATACATATTCGGTGAGGGTTTTTATGATGCAGT
TTTACCTTCACCTGAAAGATGAATATCTCGATTAATTCTT
GTAAGCCAACTACATCTATAGTTGTCCTCATTTTCGTTAT
GTATACGAAAATGAAATCACTCATTATGGATTCAAGCTCC
AGAGTTTTTTCTTCTTGTTCGGTGTGATCAGTTAAGTTAA
ACTGAATAACCTTGATACAGCATCGAAAGAATTTATTGAT
GACCAAAAGTTTACTGAGGTCACCGAGAATAATTTTTCTT
GTCTCAATACATTGAGGGGTATCTAACGTGAAAATATTCA
AAATCTCACTCTGCAGTGTTAAACCTAATTTGGTAAAGCT
GGGCATAATATCACAGGCGCTGACAAATAAATCTAATATC
ATAGGGTTGGACTTGAAAACGGTAATATCAATAAATCCAA
CCTCAGACATTTTTTCTAGGCAATCCTTGATATCTCTTTT
TATGAAAAGGTTCACACATTCTTGAAATACTTCACTCCTC
TGATCATTTACCGACTTGGTCGATTCATCACTTTCAATGA
ATAAGTCATCGTTAAGTAAATCCCTTAGAGAAGAATCGAG
GGAATGCATAGGCAGATTGTTCATTATCTCACTTGCAGCC
ATTATTCACAGAACCCTCTTGTATAAACCACACCGTAGTA
CGTTCTGCTAGTGCCTCTTTCTGTTTACCTAACTATTTCT
CTTGCCTAAATATGTAAGTCTACGATGACTTTTCTATGGT
ACTTGATGTCACTCCGACGGCGATAAGCCGCTCAGCGCAG
AAGTTTGCCCCAAAATAGAATGAAAGAAAATACTGCATAG
AGGCTGGACAAGAAGGATATAGAGCAATGATATGATATTA
AAAATGTAATTAATATATAGCCAAAAAAAGAATAGAACAT
TTATGAAGGTAAATGGTTATGAAAATGGATTAAATTATTC
TTTCCCTTTATCTTGGAGAGTACGGAAAACTAGATTTTAA
GCCATTTATCTTCATATATTTCATCAATAGTAGGTCTTTT
ATCAACTTCTCTTGTCAAAATTCTTTTTATCAAACTGATG
CATTCTTCACTGACATGTTCCGATTTATCGAACCTTAATT
CACCTTCCAAGATTTCATCAATGTTGTAATAAGGATTCTC
TTTATAAATTATGGTATAAAGTAGCACACCAAGAGCCCAA
ATATCTTGTGGTTTACCTTTGTAAGAGGAACCACCAAGGA
CTTCAGGTGCAGCATAGTCCATTGTTCCCACAAAAACATC
GAATGGTCCACTCTTGATATAGGCAGCCGAACCGAAATCG
ATTAATTTTACAAAGCCATGAGAATCAACAATAACATTTT
CGTCCTTTATGTCTCTATGAACAATTCCTTGGTCATGTAA
ATGCTTTATACTAGCGACTACCTGTTTAAACACCAGTTTA
GCTTCATGTTCAACCATATCTTTTTGAATTCGATAACATC
AAATAGATCAATACTACCAGTTTCTCCATGGACCGGTGTT
TCAATGTAATAATAATCGTCATCTTCAAAAAAATCTAATA
ACTTCAAGATATTTTCTTGGGAATTTTTATTCAAGGTCGC
CATAATTTGGATCTCAGAAGGTATAGTACCTAATTTTCTA
TCTCTCACCCATGTGTCTACTAAAATCCTCTCTTTGAAAA
TCATTTTGATGACCACGATATAGTGTTCTCTGTTATGAAT
GCATAAATTGACTTTACCGTACGCACCCTCACCCATCACT
TGCAGAATAGTAAAATCAGAAAATTTCTTTATGCGCTTTT
GTGAGCCTATATTAGCCTCTGGAGTAGTCAAGTACGTAGC
TTTTAAAGTAGAATTTCTTTTGTCTAGCTCATTTGTTTCC
TTTTGATTTCTTCTCCGTTTATCGGTTCAATTATCCTCAT
TATAAATTTTTCATCCACTTTAAAGTTGTCGTCCTTTACA
AATTTTGATTTGTCCTGCGTGTACATTTTCGTTAATTCAA
TTTTATGTTTTAACTCAGGATCATCAACCATTGTCATGTC
ATCGTCATAGTTATTGTTGTCATTAGATTCGATACCTCTC
ACTTTACCGCAAGAAGTTTCTCGTAGTTTTTCATTCACTT
GATTTAAGTCTACTTCATCGTCTGAATTAGAAATCGTTTC
AGCGGAGCTAATCGACAGATCAGCCATTGCCTTCAAAGTA
TTCACAGGAATTTTTTCCGAAGATTTCTTGGAAGATGCAC
TGGAACTACCTCTACTGCCAACGACATCAATTTCGTTCTC
CTTTAACATCGGTAGCTGCGAAGGAACGGTGGTATAATTT
TCAATGACCACGTCTCTTGAGTGTGTAATCCATAATAATA
CAGCATTCGTATTCAAGACCCGTAATTGAACATCCACCTT
TATCAAATTACCATCTTTGTGACAGCCGTCTAGACCAATA
GAAGTGTAAAACGAGTCCTTATCATGATGCATTTCAGCCT
CAATTTTTCTGAAAAAATGTTCTGTTAAAACCAATCCTTT
ATTTTCTGGTAATGTGATATTTAACATAGGATAAGTTTTA
TTGATATAAGATATCATGTCCGCCAAAGAAGGAACCAACT
TAGTAACCGAACTACCGGCCAACTCGTGAAGTCGCAAGCC
AAACATGTTTTTGGCGACTGATTTGTTGAAACTTAAAAGA
CTTAAAGTGTGACTGTCAACAATAAATAGCCCAGCCTGAT
AGGGCAAACTATGAATTTTAATTTTATTTCGTTTTCCAAT
ACGGAAGTTGTAACAGCACATGGTATATTTTCAGATAGAC
AATTCAACGTAAAATATCTCTCTTCGTTGACATGATTTGC
CACCCTGATAGACAAGGGTAATAAATCATCATCTGCAGAA
AACACTTTTCCAAAACGTACATCATCAATTAGTTTACTCA
GTGAGTGACTTACTGACCCAATATCGTGAATTTCATTTGC
AAATTTTACCGTTTTCTTTTCTGTCATTGGCGAAGTTGAT
TCTTGCTGCTTTTTTCTTGTCAAAGTTTTCCAGAAAGTGT
GTTGTATCAATAATGCTGTCCACTGAAAAATCTCTCAAGT
TTAACATGACGTCAATGTAATCGCAAGGCGTTTTTTCAAA
TACGCAGACCAGTAGGCCATTCTTCCGCTTGGCCCATAGT
GAAGCCCAAATCAGATTTGGTACATTATTATTGCTTGTCG
AATTTGGCTGGACGATAGGTATAGTTTCTCCGGTAAACAC
AATTTCTTGGTTATCATCTTCTGCATTCATGATTTTCTCT
AGAACAAAATTTCTGCTATCCGTATGAATAAGGTCTAGTA
AAGTAAGTGCCTTGATAACATTCTTTGATATACCGAACGT
TAGACACGCCAAATCATTGGCAGCTTTGAAGTTCCAGGGG
TATTGTTGAGAACATGTAAAAATGGCCTCTGGACCAGAAT
TTTTGCAGATGTGAAAGGATGAAGAATTCGGCTATAGTCC
TGTTGTGGTTTGATGTCTGCTAAGGAGACTATATCATCGT
GTTTCTCCTCATATTCATTATATTGCGATTTCGAACCTAA
ATCTTTGTGAGGGAACTTCTTGTAGTTTTCAAAAATGGTT
CTGCTAAACTATCTAATAAAACCTTTTTCAAAGTTTCTGA
TTTTTGAATGTCTGAATCAAAGTTTATTTTCTTGATATTC
AATAACGATAGCATGTGTAAATCGGAAGCTCTTTCGAAGG
AATTGTTTTCCAATGCTAAATTTAGCAAGAATAACAAGTT
TTCTAACTCGGACTTGGCTGGATTCAGTTTACTGGCAGTA
TCATTATCAGGCAACACCATTAAGGACGTTGCTCTCTGTA
TCACGGGTCTACTAGCAGGAGATGGCATATTGGATACTAA
TGGTGAAATTAGAGACCCATTTAACGGATCTCGCGATGCT
GATAACGTGGCAGTCTCTGTTAAGTTTCTTGTGTGTCTAA
GTGAGGGGGGGTATGCTATTACGGGTGCTTTTTTCTTCAA
CTCATGTAAGATGTCAGGACTGTTTACCATTATTTCCAAA
GACCTTCTTAAGATGGTCAACCTTACTCCCAGTGAGTTTG
GTGATATGGGATTATACGAAAATGCATGCGGCGACTCATT
AGGTACAGCAACAAGGTCCGAACGATCATCATCACTGAAT
GTTGACGAAAACGAATCGACGGACGAGGAAGCGTGTTGGT
ACAAGCATGGAGGTTTAGAGAGCCCTACCAACGGGGTATT
TTTAGAATATGAAATGTCGGCAGGAGCGGCTGCACTAACC
GGGTATGTCATTGTGTTCTTTGTTTATGATTCTTTACTTT
AATCTAGCAGGGCAGAGGAGTAACAATAAAACGCCCTGCA
AAGAAGTATGATTACTGTTCTTGCCAGACTTAGAATTCTA
AGTGTTAAAAGTCACCAATAAGGAAGGAAAAAAGTTTATG
ATAGTTTATACTGTTGTTGTTACTACCTGCTCCGTTATGT
TTCTAACAAGGAATAAAACAGGGTATAGACGTGATGTCAG
CTTAAAGAGGAAAACGAAATATGTAAACTTTGTTAAAAAT
AAACAGGGCCCCTTATTGATCGTTCGCGATGCTATTATTT
TATAAGCCAGCCTTTATCGTTTCTTTTGATCTTGTTTCTT
TTTCTTGTTTTTTTTTTTAACTTCGTTCTCTTTTCACGTA
CTGATTACTCACACCAGGAGAAAGAAGTTGAAAAATGCTG
TTATTCTCTGGAACACGCTATTAGATAGTACTTGCTGGTT
CCGTAGACAAACAGCTCTTGCGCTTTATCACTTCGACAAG
TGTCTTTACAGCTTCGCGATGACATATCGTCTCTTGCCCC
TGCCCCACCTGTAACAATAGCTTGGCCAAAAAGAAAAAAA
TGTTCCGACGAATTTTTCCGCTGATTTTGGCTGATCGCGT
CGCGCCACAAAAACGAAACTTCCATAATAAAACATTATAT
AAAGCTTTTTATTATTATTATTATTACTTTCTTAGTTATA
GCATTAGAACTATAAGAGCTGCTAAGACACCAAGCAAACA
TGTCGACTAGACCCCAACCTGATTGGTATTACCATAGACA
TCCATATGCCTCTACGCCACTGGCAGAAGGGGAGGAACCA
CAATTACTCCCCATCCAAGACCAAGGGAACCATAAGAAAT
CAAAAATTTGGATGGCATACAAGGCTCCGATAGTTCGATG
GTACAAGAATGCTATGCTTGTTAAAGACAATTTTTGGAAA
GACCTAGAGTCGTCGCACCAGATCATCTGGTATCCGTATA
AAGTATGTTGATGTTCCAATAAGCAGATCATGTTTTTAAG
CCGTCATACTAACCGCCTTTGAAGGGAATTAGCGAATCCG
TGGGAAACTCGGATTATTTGCATCTATTTTTCCTAATATT
TGGATACTACCTGCTGAATCTCCTGCTTATTGTTGCGTTT
ACGTCAATCCTTGCGTGGTCCTTGTTAGTGTGCATCTATT
TGCCCTTTCTCGGACTCTTTGCGTTACCTCTGGCTTATAT
GCAAACTATTCTGATTTCCACAACGCTATGTAATTCTATG
GTGAAGGGTACCGATTTCGTTCTTTTCACACGTATTTATG
GAGTGACGTTCGCAAGAAAGGGATTAACAGAGTTGAGTGA
AGCCTGTGAAACGATAAGTTTCACGCCCTTTGTCTACAGA
AGGTCACATCGTTTGGGTGGCCTCTTTTCGAAACGGTTTT
ACCTCGTCTCTTTGCCGCAGTTTTTCATTTTTTCTTCTGG
TACATCTTCATAGCCTTTATGTTTCTTTTATTGTTGCTCG
TTCCAATAGTGGGTCCAATTACAATCAATATGCTACCATT
TAGCCCCGGAATGGGATTTTACTATTTTGAGCCTTATTTT
GTTGACGTGCTACATTTGGATTCGCGCAAACTTTCCAAAG
TTTACTACAAGGGCTTTGCCAAGTGGCTCCTTTACTCGAT
ATCCAGCGGTTTATTAGAGTCTATTCCCATTCTGGGTGGG
TTGTTCATTGGAACAAACGCAGTAGGTGCTTCGCTTTGGA
TAGTTAAAGAGATAAAAGACCGGGACCAGCCAGCCGTACC
TCCTTCCCTCCTGCGGAACCAGAAGAGCCTACTGTAGGAT
CCTATGCACCTCCAATCCAACAATCTATAGCTCACATTAA
TCCGCCATGAAGCTCGCAACTCTTTTACATACCAATTTAT
ATATTCATTATATGTTTACATATATAAATATATATATATA
CTATATACTATATATTACTTGCTAATAATATTCGTTTCTT
TTCAACATTTGTATATGCATAAAAAATTTGGGAAATCAGG
GGACTTATGAAAATCAGGGTGGTTACACTCGGAACTTCAA
AACCTAAATAAAGTAAATCACTTTCAAGAAAGGTGAAGGG
ACGTCAAAAAAAGGAAAAAAAGGGCAAGGTATATCCCTGA
GGACCCCTGGTTGGCTGTAAAGACAAACTAAGGATGAAAG
CCGGAATTGAGCTTATAAGTCACAGCCAGGCTTCTCACGC
CACATATGCTAATTCTATGACCCTTGCAGAAAAGGGGCCA
CAACGTTTAAAAGACAATTCAAAGAACACAGTTCTTCAAA
GGAAAGTAACGTAAGTCGTTGGCTAAAGATTTTCATAAGA
CAGTTTGATATTTGGTTTCCTGAAACGATACCAACAATGA
AAGTGAGATACGAACTGCTTAGAAAAAACTTCATTAAAGA
AATTTTCAACTCAAGAGCATTTATCTACCCATTCTTAGTA
AGTACATGATTTTTGTTTGCATTGATATGACTTGTTTTAT
GACTAACATATTTAATTTTTATTTGTTAACCGTAGGGGTT
TTATGAAGTGCTGACGAATCCTGTTTATTGGAAGCATATT
TTACTGTTTGCGGTTTGCTATGCCCTGATTTTTGTCACTA
TTGCTGGTCTCTTTTATGTCACACTTGTACCGCTTTTTAG
TGACATGGGCCATACTGTTATTAGGGCCTCTTGGTGTGAT
ACTGGTTCATATTCAATGGATTTTACAAACGAATGTCTTG
ACTGCCTTTGTTTGTAGAACACTGGTCCTGACCCATATTA
CGAATCAGATATTTGATATATCTTTGGTGTTGCAAGACCA
AGATGAATTTCTAAACGAGGTGAAGGTATTGCCTAAACCA
CAAAAGCCACATAGAAAAATCGATGAACCTGATGCGGTGA
GAAATTTCAACACAATAAAGGGAAGTCGGATTTTTAAGAT
TCCCAGATTACTATTCAGAATGTTTTTAAAGTCTCCAATT
TTACTTCACTAACATTACTGTCGCTAATTCCTATTGTAGG
ACCAATCTTGGCAAATCAACTAATGGCCCCAAAAGAACCT
TTACCTATTTGCAGAGGTACTTTTTACTAAAGGGATTCAG
TAAGAAACAGGCCAAAGATTTTCAGTACGAGCATTACGCA
AGTTTCATATGTTTCGGTATGTCTGCCGGTCTACTAGAGT
TAATACCCTTCTTCACAATAGTCACCATATCTAGCAACAC
TGTTGGTGCAGCTAAATGGTGTACTTCGCTACTAAAGGGT
GAAAGAAAGAAGGAATGAGCCTAAAACAGCAAATTTATGT
AGAAGTGTGATTATATATTCCTTAACTAATTGTTAATCAA
GTTCTAGCATCATCTTCCTAGCATCTATGTGTATAGTACA
TGTACACCTAGTAAAGAATAATACTGTCCAAACATCCGAA
TCCTGCCGCCACTCCACCTTCATTTGAAGTATTAAATTTG
GATCTTAGTAATGAGCCACTAAATTCGTTCGATAAAACTT
GCTCGTCGTTAAATAGAACGCAACCATAAATTCCTAGTTC
ACTGATGATTGGTTCGTTGTAAGATTTGTTATCACGTAAT
ATAATATTATTTTCATTCAACTCTGGTTCAATCAACTCCA
TGAGAATATATGCATCCCAGTGACGTTCTTCGATACCTTT
CAAAAAATTAGGAATATTTTCTTTATAAACATTGTTTCCG
CCACCTTCCCGCTGTGGTTTTAACACGTATTTAGAGGGCT
CACTTAATGCCAGCCTCTTGCCTTCCCTGCCAAGCTTCGT
ATCATCCAAGGGATATATTTTGACAAAAGTTTTTAACAAA
CTACTCTTTTTCTCAGCATCGGAGATGTATTTACCTAATA
CGCCCTCATCTGTCAACAATTGCTGAATTTTCTTGGAGCC
AGATAATTGAGTGAGTAAATCTGGGGCCTTTATTGCGAAA
CTTTTTCGAGGAATAGTCTTGCCTCCCAGTCCTTTTCGGA
CGTGTAATCAGTGGTTGTGTAACCCGTTCTGTAATAAACC
ACCGCTATTTCCTGCTCTGTGTCCCTAATGAAAAGCTTTC
CCGTTTTATCATCAATGAACAATTTATCGTTAACATCATC
AAACGTCAACCTAACAGATTTGGTACCGAATTTTTCCAAC
AGATTCAATTCCAAGACCTTTTGATCAAACACATTTCTCT
CGTTTCTTTGCACAATGAATGCGACAATAGGATCACTAGT
TGTAGAAGAACTTTGTTGTGACTTATACGATTCCACAGCT
TTGGCCAATGCCTTAGACAAAAGGTATCCTGAATCAGAAA
TGACCATATTTTGATCATTATAAATTGGTCCTTTAGGATC
GTACTTGTTTGCCCTATTTAAATAAGAGTGCAATCTATCA
ACTTTCTCGCTAAGGCCTGCAAATGACACTGACACTGTAT
TAAACTCGACTTGCTTAATCTGTTCAGTACCCTTTTTCTT
ATCAATCAAATAATCTGATCTAAATATACCTAGCCTAAAA
TTCTGCTTTTTGTACTGTGCAGATTTTAAGGTAGCAAGGT
ATAGAGACCACAGTTTTCCAGTAAACTCGGAATCTGATAG
AGCTAACGCTTCAGTTGTTTTATGTAAATAAGAATCAGGT
TGGGCCATATCTTGGGTAATACGGGCGTATAATTCATTGA
ATACCGGTTGTATTTGAACGGCCTCATCAAAACATTTCCT
AGGAATTGGGGTTGGATAGATAGTTACTGGTGACACCGAT
GCATTTGATGGGTTCTCCTCGAATTTAGGAGGATACATGG
ATAATCCATTAGTGATAGCCCATTGGTTAACTTCCTGGAT
CAATTCATTCAATTGATCCTTGGAAGGTGGATAGTGTGCC
ATATTTTATAGGAGTAGTGCTTTCTTCCTATAATTGCTTG
AAGTGGCACTTTGCTACCTTTGGAGGATCGTATATGGATG
TGGTTGATTTGGGAGACATTTAGATAATTCAAGAAGGTTC
AACTATTTGTCAGCACTAGCTAACCCGGCCAAAAAGCGTA
CTGATGGAAATGACACTTTCTAGTACTGATGATAGTCAAG
TCCATTGGATAAAAAGCTAGATTAGGTTATATTGTATTGA
TACTCATGTATATATATATATATATTATATAAAGAAAAAT
TACATTAAAAGTGGGGAGAAATTTTTGTGAAATAAAGAAT
TTCTTTTCTGGAGTTAAAAAAGAGTTTGAAAGAAGGAGAA
AAAAAAGATGTTGGTGACCATAACACCAAACGAAGTAACT
TCAAAAGTATCAAAAGTATGGAAACTTCAAATGTTCAAGT
AGCACTTGTCCAATTATTCCAATCCCATACATTGAATTGT
TCTGAACTAGTCCCAGAAGTTAAAAATGGAGCTTCATTTG
TTACTTCTTGTTTTTCACTAGTTGTGGCTCCTGATTTTGT
CATGAATGGGTCATCAGGAGAATCTACTTTAATTTTTTAG
AATCACTCATTATATTTGAATCTGGTGATAGCACCGAGGC
TATCGAATCTTGCGGGCTTATTTCTAATACGCTGGCTTTT
TCTTTTTCTTGGGTTGCCGACATCCATATTAGAAGATGTG
GACGGCGATGATGAATGAACCAAAGTGGACAAGTCTTTAA
AGTTACCACCGATACCCTTGAATATAGCAGCTACATTGGA
CAACGCTATCGAATACGACCTATTGCTCTTATTGAATTTA
CTCTTCATAACCAATTTGTTGTCTTTTATGGAAATGTCAA
TGGAATCTTGATCGCGAGCCCTTTGAGCCGCTTTTGTAGG
CTTCCTTTTGCCAGAGCCGTTGATGTGATCAACCACAGCC
TTTGGGATAGTGCATGACGTAAGCATCTCTTCATCTTTGA
TACCTAAGCAATCACCCAGCGTACTCATAAACAAATCCAT
AGGAGAATCTTTGAAAATTTCTTGGCGATGTTTAAAACGA
GAAGATATCTCCAACTTCCTGATTTCCAAATCTTTTAACA
AGAGTTCTTCCTTTCTGAATGCATTCTCTATAATGGCACT
ATTATATGATGGTTGTGCACCCATAGGAGACTGTACAGTC
TTCATATTATTGGGGTTTGGTGTGCCATTTTTAGTTTGGG
TTTTCAGTGGAGAAGGATTTGTATTTGGGGTTGACTTAGC
GGTATTTGATGCAGACCTAGGAGTGGGTTGTTGACTAGCG
GCATTTGAAATTGATAGTTTCTTATTTGTTGATGGAATGC
TGGTAACAGGTATCGTATTAGATTTTGTCCTGCCATTCAC
CTTACCGTTGATCGTCTTGTTCAGTGATGGGGTTGCCGCA
GCGGATACGGGAACTTTTGGTGTATTTTCCATAGAGTTCA
AAAAAATCCATGCTAGAGGTATTTTTATGGTTCATATATG
GGATATTGTTACCGGGTGCATTAGCCATTGCCGAATAATT
AGCCACACCAGGAGTCGAGGAGGGATATATGTGCTGTTGC
TGTTGTTGTTGCTGCTGTTGTTGTTGCTGCTGTTGTTGTT
GCTGCTGTTGTTGTTGCTGCTGCATTTTCAATTGCTGTAA
ATGCTGCATTTGCTGTAGTGACTGTTGCATATTTTGCTGA
GTTGCAATATTATTATTGTTTCCAGTAGAAGTAGTGCCTG
GGTTCCCATTGTTGTTTGCCATTTGCTGTTGTTGTCTTAA
AATAGCTTGTCTTCTTAAAATTTGAATTCTCATACTTTCC
CAATATTTTTGATACTTAATAATTAACCTGTCAACGGTGT
CTAATTTAACAACAAATATACCCTCGGCACATTTTTCTAG
GATCTCTTTTACAAAGATTCTTAACTGAAAAACTTCCTTC
AAGAAGTTTTCATTCTTTGTGATGATGTAGACTTGTGGGG
CGAAATTACTCACCTGAACAAAAAGCTTTTGACCTTGCTT
TAACTTCATTTTAATTTTTTCCTTTTCTTCATTGGATAAA
GAATTTGTTACGTCCGTAAGCCTTAGGTTGGTCTTAGAAG
CATCCAAGGACAATTGCTTAATTACTTCGACATCCTTTGC
AGTAGGTGTCAACCCATGTAGTGGGTTAGGTTGTTGCTGA
GCTTGTTGTGGTTGTTGGGAGGGCTGGTGCTGAGCGTGTG
CTTGTGCTTGTGCTTGGGCTTGGGCTTGGGCCTGCGCCTG
GGCTTGTGCCTGTGCCTGTGCCTGTGCTTGTGCTTGTGCT
TGTGCTTGTGCTTGCGCTTGCGCCGCTTGTGCCGCCTGTG
CTTGAGCTTGTGCTTGAGCCTGTGCCTGAGCTTGAGCTTG
AGCTTGAGCTTGAGCTTGTTGCTGTTGTTGCATCTGATAT
AATTTAGAACTTGCGTTCTGTTGCTGAGAGAAAGCGGCAG
CATTAGGTGTAGCAGAAGTGGCAATGGTGTCATTATTGTT
CGTGTTCTGTTGTTGTTGTTGTTGGATGATATTCATAGGG
ACATTTTGGGCTCTCTGAAGGTTCGAGCCGTTGTTGTTAG
CGTTATTGTTGTTCTTAACATCTCTCAAAGCTTGGATTTT
TCTCAGGGCCTTTTGGTTAATGTATTTCCTAATAAAACTT
TGCTTGACAGGTTCCGTCATCGTACTACCCAATTGTGTTT
TTTCAAAATTCTTGCAGGTTTCGATGGCTTCTTGTAATAA
GCTGCGTTGCTCCTCTGGAGAAAAGATTTGGTTAATTTGG
TTGAGGACGTTTGGTACGGTATTTTGTGATGATTGCTGTT
GCAAAGGGTTGTTGTTCGCACTTGAATTGGGAGGTTGCAT
TTGCTGCTGTTGAGGAATATTTATGTTATTGTTAATATTA
CCATTTTGGGGGAGGCCGTTGTTGTTGTTATTAGCTTGTG
CTTGAGCCTGTGCTTGTTGTTGCTGTAGCCTTGCTTTGAA
TAGCAACTGCTGGTGAATCTTGTAGACTTCCTTCGCAGCT
TCCATATCCTGAGGTGTCAATAGCTTTTGTTGAGCCAAAG
CAGTGACCTGCTGCCAGGTGTTGATATTGGGTGGAATGTT
AGGAATTCTTTGCAGTAATTGTTTGGGAATAGGTGCCACT
TTCATCTGGTTCACTAATTGTTGTTGTTGAGGAGTCAATT
GACGCCTCTGTTGCTGCTGCTGCTGTTGTTGTTGTTGTTG
TTGATTTCTTAATTGTTGCGCAACCTGTTGCCTTGCCTGA
GCCTGCTGATTCAAGAACATCTGTGGGTTTAGATTCATAT
TGACATTCATATTATTGGCGCTGTTGCCAGAATTTTTCAA
GTTGTTAATATGGTGCTGTTCCACGGGTTTAATGTTGTTA
TTAGCGGCAGCAGCAGTAACGGCGTTTTTCCTCGTATTGT
ACGTGTTGCGCATGACAGCAACTTTTTCGTTCATGCTGTC
CATGTATTCTTTCTTTGAAGAGCTCTTTGCGAACAAAGCT
GCCTCGAAGTTTTTGGCATGAATTCTTATCTTATCAGCAG
TGTCGGAGCTCCCTCCGTTCAGAGTGTTAATGTCCATGAG
CACCTGAAGCAACCCGTTGACGTTCTTCGCACGCTCGGCA
TTGGACAGAGTGTCTTTGTCTTGGACAGGAGCAGCAGACA
TAGCAGATTTAAAAGAAATAGCGTTTTAATCCTTGATCTT
TGAGTACGGCACTATACGAAACGATACGCTTATAAAAATG
GGGTTTAACTAACAAAGAAAAATATACCAGCACAAGTATA
TAGCAATGTCGTGGAAGTACTTCTTTGTGGAACCAGCTGT
TTCCAGAGACAAATTCCTAGTCCTTGTGAATGGTTGACTA
TTAAAAGTTTGACTGTAAAGGTTAAGCACCTTCATCATCC
TCATCCATAATATAATTTTCTGATCGACGCAACCGGGGCC
GGGGTGGAAGGAAGGCCCGATTCGAAATAAAAAAGAGGCC
GCCACAATGTAGGGTAATGCCTAATTATATTAACTAGAGA
CTGACTGAATCATATTACTTAGTTACTACTACTCTTATCA
TGCAAGAAGATGTGAAAAAGCGTCTTCCCCCAAATCATAT
AACTTCTGCACCATCCGTGGACTGTACAGGTTCAGCGGGG
GAATATGTAATTGCTTGTTAGGATTGCTCTTGGGACCGTA
GTATCGCGACAAGGAAGTCTGTGTAGTTCCACTTGATGTG
GGCTGCCTCGCCGCTTCTTTGCAGTCCCTAACCTTATATA
GATGCGCACGCGCCAAAGCATGAGGGTACTCCATCATGTC
TGTTGCACAAATATCGTAGGTTACTTGACGCTAACGTCAT
GTTTGATGCTCCGTTAACGAAGAGAATCGGAGCTCTTCAT
CTTAATCAGGCTCTTTTATAGCTCAATCATCAGTGGAAAA
AATTCTTCGAACTAGAAAAAAATCAAGAAGTGAAAAAACT
AAAACCGCCAACTGGCTACCCGGATAAGCCCCATAATGGC
GTTCCTAGGGCTAGAAGAATTTCAAATCGATGACAGCTGA
TAGAAAGCGCCAGAGATATGTAGCCTTCCATCAGTAGTAA
TATCCAATAAATTGGGCACCATGGTTTGGCAATCAGGCTT
TTTACCCTCGCCCTCTTTTCCTTCGCCTTTTACCTCTTCT
GCATCCAATTTCAGCGTACGTACACAATGATTGACTTTGG
AAATTTTCACTTTTTTCCACTCGAAGAAAAAAAATTCCAA
ACACGGTTCTCCGGTATTTAGGCATCGAATAAACTTTGCT
AATCGACTAAAAGCATCTCTGCATATCTATACGTGTATAT
ATTGTATTCGCTACAGCTCGCTCCTTGCATCAACTCTTTT
TTTTCTTTTTTTTCTTCCAGGTTAATCAATTACTGTACTG
TAGCTTCTTTTTTTATATTTTTTAGGTTTTCATATAGTGT
CTTACGCAAATAGGCGGACCATAGAATGACTGTCACCATA
AAAGAATTGACTAACCACAACTACATTGACCACGAACTAT
CAGCCACTTTAGACTCAACGGATGCGTTCGAGGGTCCCGA
GAAGTTGCTGGAAATCTGGTTCTTCCCTCACAAGAAGTCC
ATCACGACCGAAAAGACATTAAGAAATATTGGCATGGATA
GATGGATCGAGATTTTGAAATTAGTGAAATGCGAAGTTCT
TTCCATGAAGAAGACTAAAGAACTGGATGCCTTTTTGTTG
AGTGAGTCTTCCCTCTTCGTCTTCGATCACAAATTGACGA
TGAAGACGTGCGGTACTACAACCACATTGTTCTGTCTCGA
AAAGCTTTTCCAGATCGTTGAGCAAGAGTTATCGTGGGCT
TTCCGCACAACACAAGGGGGGCAAGTACAAACCATTTAAA
GTGTTTTATTCTAGACGATGTTTCCTTTTCCCCTGTAAGC
AAGCCGCTATCCATCAAAACTGGGCTGACGAAGTCGACTA
TTTGAACAAATTTTTCGACAATGGTAAAAGTTATTCCGTG
GGAAGAAATGACAAGAGCAACCACTGGAACCTGTACGTCA
CCGAGACGGACCGCTCCACACCTAAGGGAAAGGAGTACAT
CGAGGATGACGACGAAACTTTCGAAGTACTGATGACGGAG
CTGGACCCAGAATGCGCTAGTAAGTTTGTTTGCGGGCCTG
AGGCATCCACAACCGCTCTCGTGGAGCCAAACGAAGATAA
GGGCCACAACCTCGGCTACCAAATGACTAAAAATACAAGG
CTTGACGAAATATATGTCAACTCGGCCCAAGACTCCGATT
TATCATTTCACCACGATGCATTTGCGTTCACGCCATGTGG
ATACTCATCCAATATGATTCTCGCTGAAAAATACTATTAC
ACCCTGCACGTGACTCCGGAAAAGGGTTGGTCTTACGCCT
CTTTCGAAAGTAACATACCCGTATTTGACATTTCCCAAGG
GAAGCAAGACAACTTGGACGTTCTTCTACATATTCTGAAC
GTTTTTCAACCAAGAGAGTTCTCGATGACCTTTTTACCAA
AAATTATCAGAACCAATCCTTCCAAAAACTACTAAGCATC
AACGAGTCACTGCCCGACTACATCAAGTTAGACAAAATTG
TTTATGATCTGGACGACTACCACCTTTTCTATATGAAATT
GCAGAAGAAAATATGAAAAGCCGCCATTTGTGTCTCCTCA
TACTTACATAGAATAGCCCTCTTCTATTATCCTTCGCTTG
CTTTCTAGCACTCATAACTAATGTAGTTTAACCCGCTTGT
ATATCTTCTACATCATTACCCCGCATGCTTTTTTTTTTCC
TCTAGAGAAAACCGGCACAGATTGGCCGGACCCGGAACAG
GAAAAATGGCCACTGAAAATTCCTGGCCAGACCACCCCTG
AGCTAAGGGAGTTTAGCCGCTCAAGCTTTTATTTCCTCTG
ATGTAATATATCACACACCCAGACACGGTTGCCAAGGCCT
CGACGGAAGGCCGCTTCAAGGGACGGGGCAGTGGCTATCA
GAAATACCTTAATATCATCAATATTTTTCATCAATCGCAA
GGTGTCAAACATCAATAAAGGATGATGCTCAAAGGTTTAT
GCCCGATGTTCTTCTAATCCCCTTTCTCTCCTAAAATAAT
CCTTTTTTACTCTTCTTCTTTTCCCCTGTTTCCATTTTTG
TCTTTTCTCACCCCTTATGGGACATCAATAATGCAAGTAT
GTTTATACATTTTTATATAAATGTATATATAAATGCCATT
TCTTACACATAACCTCCATTCTTTGGTTAATTCTTTCTTC
ATTCTTTTTTTTTTCATTCTGAAAAGCCCTCCAAGCAAGC
ACGCTAATTTAATATCGATTTAAACATGAAAGTATCACAA
GTTTTCATTTCTGCCATCTCTGTCTTCGGCCTCGCTACTA
GCGTAAATGCTCAAAACGCATCCAACACCACGAGTAACGC
TGCTCCTGCTTTGCACGCTCAAAATGGTCAACTACTAAAC
GCCGGAGTCGTCGGTGCTGCTGTTGGTGGTGCTTTGGCCT
TTTGATTTAGGAAAAACGCCGCTTACTGCCACGATGATGA
TACCCTATTGACGTTTCTGAAATGTATAATTTCTTTTCTC
ATCTTCCCCTTTGATATTCCATCTATAGGCCCCAGAGTAG
TAAATTTGGTGCTTTAATTTTTTTTCTCTTCTTCCAGTTC
GTCTCTATTTTTTCATTCCATTATATTTATTTATCAGTTT
TACTTTCTCAAATATTCTTATATAACACTATTTCATCTAC
GTAACCGAAAATAAGTAGTTTAATAACGATAATAATCATA
ATTGTGATAAAAATATTTACATTTTTCTTACTTGTCGCCC
GCTTCGTTTTTGTATAGAACGTACTGTATTAGTTGTCCGT
TCTTTTCACGTCTGAAGAGGTCGATTTCTTGCAATTCTAA
CATCAACGTGGTATTTTCCATTATATACAATCAAAGAATC
ATCGTCCAGTTCGATTTCGCCATGAAACCAAAGGTGTAAT
GCATGTGAGTCCCCCCTGCAGTGGGTATTCGTACTTGAAC
GACCCGTATACCCTCTCCGGCGATATAATCTCAAATAAAT
CGGCTGTTTCCAAACCAATGCGGTTCAGTAAATCGTCGAT
GGTTCCCCGTATACTTATTGGCCGATGCGTTATCCTCCAT
TTGCAAACAAAGGGTATTCTATACCAAGTGTGCGAACTAT
CCCTTTATCGTCTGGCTCCATTACAATACCAGTTACACAT
GGATCTTGATCTTCGCACCACATGCTGAATTCATTTAACG
TGGGTGAATTGCCATCTTTATCAAGCAATGGTACTCCGTA
TTGTTCCTTGATCATGTCATGACCGGATAATATCTCTAAA
ACCCTTAATTTAGAAAGCTTCTGTACTTGGTTTACGTCAA
CCTTTTCAAATCTCTGGTACTCAGTTTACGTATCTTGGAT
GATGGAAACAATGGTAAGAAACTTTGTTCCTTTAAATATA
TCACTCTATAGATTAGTGAGTATCCTAATATCACACCGAA
TATACCACCAAATATGGCGGACCATATTTGCTTTCGGCGC
TTGTTTCGCTGATGTGTTATTGCTTGACCAATGCTTCTCA
AGTCCTCTCCTTTTATGTTAGGACTGTGTCCTCTTCAATT
TCCCCCAACTTCGTCTGTTGCTGTTGATGTGGCGTCGTAA
AAAAATGCTTGCCATCATGGACATGCCTTTTCGACTCTGT
CAATGAATTTCTTTTAGTTGTAATGCTTTTATTCAAGGTA
TTCAACCTTACATGACAATAGGTAGGCGCCTGGGTAAATA
AGCATATACTTCTCGCGGACAGTAGAGATGTGTTAGCATT
ACGTAGAATCGCAAACCGTATCATTACCCCTTTTTCCTTC
TTCTTGCAATTGAATACAGGAAACAGTTGCTTTGTCTTAT
GTTCGCTGCCACTCTTCTTTGGTTTTAATGCTTTGTTTCT
CTCCTGCACTTGAATTTTATTGCTCGGAAAATGCTTCTTG
CATAACCCCCACATAATTGGGCTGATTAACGTGACGCTAA
AAAAATACCAATAGCAGTCCCAAAAAAAAAAAAAAAAAGA
TTCACATATGTATTGATTTTACTTTACGAAATTCTTGACC
TATTTATATCATAAACGAGTGCTTATATTTCCGATCCTAC
TATCGCTTAAAAATCTTAATGTAATAAGGATAGAAAGGAA
ATTTTTTAAAAACATACATAAAAGTTCCGTACATATGCCG
TTCCCGCTAGTTAAAATGTTCAGATTATTCATCGTCACTG
TCTCCTAGAACTACACGGAAGCGTTTCTGCCTTTTCGGTT
GTGGGTCATCTAATTCTTCCGTGTTATCGTCATTGTTATC
CTTGACATCGCTGGAGCCGGAATACGAAAGTGAACGATCT
TCGGAATCAGAACTCGATTGTATCCGTGTAACCTCCTTCT
GATCCTCATCAAGGCTATCACCACTTACAAAACCATCATC
ATTATGCTCGTAAAAGTCACTATCGCGATCTTCCTCTTCT
GTAGCATGTCGCCGTTGCTCCTCTTCCTCATCATCAGTAA
TAATTACATGTCTGTTCTTGAGTGCAGACAATACCAAATT
CCTCCTACTTCCATCTTCATCTTCGTCATCTTCATCATCC
TCTATAAAATCTTTCAAATCGGAATCCATCTCCTCTTCTT
CTTCCTCATCCTCTTCTTCGTCGTCTTCATCATCCACAGC
ATCCACAGCAATACTACGATTATGTGACCTGGCCCAACGG
CCTAGTGGGATATGTTCTCGCATGGGCTCCTCTTCACTGC
TATCATCGTCTTCAGAACTTACATCATCTCTATTAGCAAA
CGGATTGGTAGACGCAAATCGATTCTCTCTACGCCTACGC
ATGCTTTCCCGGATTTCATCCAACTCTCCTTCACTGTATT
CTTCTTCATCAAATTCGTCGCGACCACCTGCGTAATTCCG
TATTCTGGCATTGCAGTGGGGACAAACATTTCCGTCCTCT
ACTTCGTCTGGGTCTAATTCCCAATGACAATTACTACAAC
GTGTGATACCATCATCCGAGTCGTCGGCCACTGCCAATGC
GCTATTCTTAAATACTTTGTCAAACAATGTGTCCTTTTCC
TTGTCATTCTTGTAATCATTTTCCTCCTTGGTTTTAGTTG
TTAAAAGTTTTTAAAAGATTCATCATTCTGGTCCCTTAAT
TTCTCTAAAATGAATGATAGATACTGTTGCAACGTTGTAT
TCAATGCGGGAATGGTGGTAATATCAGATCTGCACTGCGG
ACAAGCCAATTCTTTTTGAGTATTGCTGGCAAACCAGGTG
TTCAGACAACCATAGCAATAATTATGACCACAAGGTGTCA
TCATCGGTACAAACATATAATCGTGGCAGATGGAGCAAAC
TAACGATTCTATTATCTTATAAAGTATGGCGTCCTTGGTG
CCATCGTTTTGGTGAAGTAAACGGTTGTGTAATTCGTCGC
CCATTATTCTTATCAATATATTAAAACTTTCTGTCTGAGA
AAAACGCGATCGTTCGTTTTCTGAAAACTTAATGCTTAAA
ATAGAATATTATCAAATTCCTCATCGCAGTTGTATGCTAG
AAGAGAGCTCATCTAAATTGTAGTGGACATAGGATAAAAA
ACGCCATTGTGTGAAATGGCCCGAAAAAAAAAGTATTGGG
TATTCAAAAATAACGACCCCAGTGAGGGTTGAACTCACGA
TCTTGCGATTAACAGTCGCACGCCTTAACCAACTTGGCCA
TGGAGTCTAATATTTTATGAAAGATCTAAATTTTAGAAAC
TTAATGATGCACAGTTCTCAATGCACAAGATTGTGAGAAA
TGGGAGAATTTTGAGACAATTGTTGAGATTCCATTATTAA
TAAAGGTTTAATATTAGGTATATAGAACATGTTAGAGGTG
TTGGAATGAAACTTTAAAATATCATCTTTTAGTAGTATTC
GTGTTACTAGTATATTATCACATGCAGTGTAAGAAGATAA
CATAAAGATTGGGAAACAGTTAGATTGATTGAAGCGAAAT
GCAAGGACTAATAATGTAATAGGATAATGAAATGTATAAA
ACGGAATTGGGAATATTCGTAATATTAGTATGTAGAAATA
TAGATTCCTTTTGAGGATTCCTATATCCTCGAGGAAAATT
TCTATTATAATCTGTATACATAATATTATAGCCTTCACCA
ACAATGGAATGACAACAATTATCAAATTATTCACCCAGTA
TTCAAGAGGTTTTCCACAAGGATATAGGAATCCATAAAAA
GGCATCAGTATTATTATTACCATTTCTTATTCATTTACAC
GCCGTTATTCACTATTATTGAATAATCAATCATTGCATTT
TTCAGCTTCCATTACATCTGATGCTATTTCTTAACCTTTA
TGGTTGCCTCTTATTCAACAAAATTAAAAGGATGAGGATA
GAGAGTTAACTGGTTTTAATTTTTGTAGATGTAATGTATC
CTCTTACAATTTACATTTGTTAACTCTAGGACATTATTAG
GCTAATAAAATCATAACAAAAGAAAAAAAAAACAAACAAA
GTATTTTTTGTATGCCATGAACCATCTGCATTAATTACTT
TAAAGCCAATAAGGACACTAATTAAACGAAAAAATAGGTA
TACTACTAAGAGATAGGTGAATAATTTGGTAATTATTCAG
ATGAAACTCTAGAGTGTCATCCATTTAGTAATATTCGTGA
TACTAGTATATTATCAAATACATTGTAATCATAATCATCA
TCATCATCATCATCATCATCATCATCATCGTCATCATCAT
TATTATTATTACTATTCTTTTTATTCTTCCCATTTTTATG
TGCAGGCCCTTATTATCTTATTACAATATTTATCCTTGCA
TTTAGCTTTCATATGAATCTAATGACTGTTTCTTAGTCTT
TATGTCATCTTGTCACGTCTTATATGATAATATAATAGTA
ATATAAATACCAGTCAATAGATATTCGTTAATTGAAAGGG
GAGCATCAAACAATTGTGACCAATTAATTCTATATATTTA
CAAACTTTTACTGTTGTATTAGGGCTCGAGTAATACCGGG
GTGTCTAGACAATCCTAATATAAGGAGTCTTTGGGAAGTA
ATCAGTTGCCAAAACGGATTATCAGCTTGATTCATGGGAT
GTTGCTTATTCTATATATCATATAAAATATGAATTACACT
AAATGATGAAAGCGAGGAATCTCAGATCTAAACTAATTGT
TCAGGGATTTATACGTTTGGGTGGTTCAACTACGGGAGGC
GGAGTTTTATCTCATGTTGCTCATTCTATTCGTTTTGTTA
TAAGGTTGTTTCATATGAGCGTTTACGAGATGATGTATTG
TCATACTGAGGTATGCTATCCTGAGATGTAATACCATCAA
GAAATTCAGCGCAAGTGGTTTAGTGGTAAAATCCAACGTT
GCCATCGTTGGGCCCCCGGTTCGATTCCGGGCTTGCGCAA
ATTTTTGTTGAATTTTTTTAATTTCAACATTGCAATGTAT
ATAACTTTTGATAGATTGATTAATTATTGATTACACTTTA
TTTTTTCTTTTTCTATCCTCTTTTGGGCCCAGTATTTCTG
TCAACGTTCCCCATCGTTGCCAGTTATCCTATAAAGGGAA
CTGGATCTATTACTTTTACTTACAAATGTGAAAAAAGTTA
ACATGTGCCGTTTAGCCTAATATGACCGCGTGTAAGATGA
ATCCATTCTAGCAGCCACGTATTGTGTTGCCTTTTATTAC
ACAAGCCCTCCGTACTTCTTTAGCGACATGTATATGTATA
GCTTCTATTTTCTGATAGATTAATGATCCCCGATGAAGGT
TAGGAAACCCTTAGAGCTATGCCAGCTGGCAGAAAAAATC
CTATTATTTAAACCATCAGACAAAGCATACTGAGACTTCG
ATAAAGGTTGCATTCCTTGCGTTATTATTTTTCTCTCAAT
GATACTAGACAGATTAATAAATAATATATAAGGAAAACGT
CTCGCATTTTACTATGACCTATTCTACAGTTAGCATCAAC
ACGCCTCCACCATATCTTACTTTAGCCTGCAACGAAAAGT
TGCCAACAGTTTTATCCATTGCTGGAACAGATCCAAGTGG
TGGAGCCGGTATCGAAGCTGATGTCAAAACTATCACAGCA
CACAGATGTTATGCCATGACATGTATCACTGCTTTAAATG
CTCAAACTCCAGTTAAAGTCTACAGCATAAATAACACACC
AAAAGAAGTGGTTTTCCAAACTTTGGAATCCAATTTAAAG
GATATGAAATGTAATGTTATCAAAACCGGTATGCTTACCG
CAGCTGCTATCGAAGTCTTGCACGAAAAACTGCTGCAACT
CGGCGAAAATAGACCTAAGTTGGTTGTTGATCCAGTTCTT
GTCGCTACTTCTGGTTCTTCTTTAGCTGGAAAGGATATAG
TTAGTTTGATTACGGAGAAGGTTGCACCTTTGCTGATATT
TTGACTCCTAACATCCCAGAGTGTTACAAATTGTTAGGTG
AGGAAAGAAAGGTTAACGGATTACAGGATATTTTCCAAAT
CGCAAAAGACCTTGCTAAAATAACCAAGTGTTCGAATATA
CTAGTGAAGGGTGGCCATATTCCATGGAATGATGAAAAGG
AAAAGTACATTACCGACGTTCTTTTCTTGGGTGCTGAACA
AAAATTCATTATCTTTAAAGGCAATTTCGTTAACACCACG
CATACACATGGTACTGGGTGCACACTAGCTTCTGCCATTG
CATCAAACTTGGCTCGTGGTTATTCTCTTCCTCAGTCTGT
TTATGGTGGTATTGAATACGTCCAAAATGCCGTGGCAATT
GGTTGTGATGTCACAAAAGAAACTGTCAAGGATAATGGAC
CAATTAATCATGTTTACGCCGTGGAAATTCCATTGGAGAA
AATGCTCAGTGATGAATGTTTTACTGCATCGGATGTTATA
CCTAAAAAGCCGCTCAAAAGTGCTGCTGACAAAATCCCAG
GCGGTAATTTCTATGAATACCTGATCAATCACCCTAAAGT
TAAGCCACACTGGGATTCCTATATTAACCATGAGTTTGTT
AAAAAGGTTGCGGACGGTACATTAGAACGTAAGAAGTTTC
AGTTCTTTATTGAACAAGATTATGCATACTTGGTTGATTA
TGCTAGAGTTCATTGTATCGCGGGTAGTAAAGCTCCATGC
CTAGAAGATATGGAAAAGGAGCTAGTCATTGTTGGAGGTG
TTCGTACTGAAATGGGTCAACATGAAAAGAGATTAAAAGA
AGTATTTGGTGTTAAAGATCCTGATTACTTTCAAAAGATT
AAGAGAGGACCTGCATTAAGAGCTTACTCTCGTTACTTTA
ACGATGTTTCCAGAAGAGGTAACTGGCAAGAATTGGTTGC
ATCCCTTACTCCTTGTTTGATGGGTTATGGTGAAGCTTTA
ACTAAAATGAAGGGTAAAGTCACCGCACCTGAAGGGTCCG
TTTACCACGAATGGTGTGAAACTTACGCATCTTCATGGTA
TCGTGAAGCCATGGATGAAGGTGAAAAACTTTTGAACCAC
ATCTTAGAAACATACCCTCCAGAGCAACTTGACACTTTAG
TAACAATCTACGCTGAAGTTTGTGAATTAGAAACAAATTT
TTGGACCGCTGCGCTAGAATACGAGTAGATAAGATGGCTT
ATGCACAATAGATAAAGATATACCTACATATAATGAATTA
TAAAAACAAAAAAATAATAATAAGAAAAAAGTTTCTTTGT
TATACAATCTATAAAAACTTCTTATAGAAATTTAAACACG
TTTATTTAGCTGCTTTTCGTTACTCATTATTCTATCAATA
AAGAAAGAAGGAAATATAAAAGGAAACCATGAAAAAATGG
CGCTAATTTTTTATTTTTAAAAACTATTCATGGATTCTTT
TCGAAACCCTCATCACGAACCATTTGAGCATTAACTTTAG
CTGATTCTGGATCCAAGTAAAATTTCCTCACAAAAGAGTA
ATTGTCTCTATCCAACTCTATAACTAGCGGAATGCCGTTG
GGAATATCGACATCTTTGATGTCTTCATCTGAGATACCTT
CCAATACTTTCAGCAGAGATCTTACAGAGCTGCCATGCCC
AACTATAACACACGATTCTTGACTGATTTTGTTGGCGGTA
GACAGAACAACATTATTTAAAAATGGTTTCAATCTGACGA
CCACTTCACAAAGAGACTCACTTTCTGGCAGACGCTCATT
AGCCTTCTCTTCGGGGCCGTATTTTAAGTGTCTATTGGGC
TCCTTAAAATCATAGCCTGTGGAGGACCCCTGATCATTTT
CCTCTTGGACCATTTCCAGGTTTAGGTTGACTTTAGGGGG
TTTTCCGTTGTAATCTCTTCTGATATACATGTATTTTTCC
TTACCGTATTCTTTCAAGATATCTGGCTTTCTTTGTCCTT
GCCATGCGCCGTAATGACGCTCATTTAACCTCCAGGTTTG
CAACACAGGCATACTTCCTTCAAATCTTGTGTCCTGCAGC
TCCTCCTTAATGTTTGTATTCGTAGTAATTACATAATTGG
TGTGTTTTAGTCCCAACTCTTCGAGAATAACGTCCATGGT
CTGCTGAGTTCGAATCAACCTTGAAGTATAGCCAATCTGA
GGCAAAGAGATATTGTTAGAATCGCAAAACTGCTTGATCA
ATTTTGCAGAGTGGCGGGCCTGAGACTTCCCTTTTCCGTT
AATTGAGCATCAATCCATCCGCAGAATATGTTTTCTGAGT
TTAATTCACTTTGACCATGCCTTAAAATAAACAGTTTAAA
AGTGTCAGTAACAGTCATAACTATTCGTTATTAGTAGATC
TTTTGCACTATTTCTCAATCCTCTCAAAGAGACTTTTATT
GTAAATCCTCGATTGCAGGTTGTTTTATCACATATGTATA
AAATGGAAGCTTCTATTGTTTTATCGAACTTGTCAATGAA
ATCTCGCATTGTTATCATCTCATAATACAAATCTGAAAAA
AAAGTTAAAAAACAAAGGAAAGTCACACAAAACTAGCAAA
AGTAACAAATCAAAATTCGCTGACAGTTAGTGCTGTCGTA
TCCTGTCACACTTACATAATATATATCTGTTTACATAATC
TAATAGCTTGAACAAAAGCAACAGCAAAGGTTGCTAATTA
AAACGTGTGCTCTTAAGGACATCATAATTCTCTATCAAGG
AAAGATTGGAGCATACCCTGTGGGGTTTCATCATATTCTT
TCAGGGTTACCTTGTTATTGTCGTCAATATAAGAATTCGA
TTGTATGAATTGTCTCCTTGGCAATCTCTTAGATAAGACG
ATGTCTCTTAAAGACGCCAAATCCGGTGTCACCGTTGATC
TATCAATAAAGTACTTACTTCCCTGTTCCACATCGCCTGA
ACATTTGTAAACATGCAAATGCTTTAAATAGTCTTTCACA
CATTCATGTCCCGCTGTTTTAATGAGAGATTTATCCAACT
TGATGGCAAAATCATCATTCGTGCTGTTCATCTCCAACTT
TAAGAAATTCTTATCTGTAGAGTGCTTCATAAATGTTTTC
ATGATAGAAAATCTTGCTTGCATGTGTGGTTGTCCCCACT
TACCAGTTTTTGGATTCCAGTATTCTAAAGCTAGGAGACC
CGCACGGGCCATTTGTAGATATCCAGCGTAGATCACTTTA
TCTTGAGATTCGACATCATGGAAACCAAAAATATCAAGAA
TCTTCTTATTAGTAAGCAAAAACATGGCAATTACTTCCGC
ACGACATTCTTCAAATGGGCCAGCTAACTGTCCAAATTTG
GAACCCCAAGTTTCACCAACTTTGTAGTATGTGCTCACCG
GTTTCCCATCCAAACCTAAAGGAGGGTTTTCCTTATCAAA
ATTAAAGCCGTCTGTAAATTCTGTCAACAACTTTCCTGAA
CCATGTCCTAATAATTCATGGATGCCTACTTGGACTTCAA
AAGAATCACTTTGATATTTTTCAAAAATTGGGCGATCTTC
TTGCGATATAAAACTTGGCGGATGCTTGGATGAGCTTTTG
GCAGCCGCGCTTAAGATATTCCCCAAAGAAACATTCTTGA
ACCCAATTTTAAGCCGAACATCATCATAGTTTGGAATATT
GATGCCCGCTGGTATACCCGATCCAGTAAACGTTAATACT
TCTAGAGAGGTGAAATCTGGTGGATTGAAAATCGGTTTTT
CGTAATCTTTAGACCATGGTAGTAAGGAAATGAATTCTTC
TGCGTTGTTAACCAAGCTGGAAAATTTAGCAGTACGTTCT
TTGTTTTGAATTGCAACCAACGATTCAAATTCTCCAATTA
TGCCCGAGGGTTCTCTATATGTTTCGATAAAACCGATATT
TGTTTCCAATGACGGGAGATATATCTTTGACCCAAAGTTT
TTGTGCTTCTTTATGTGCTTGAGAAGAGCCAGTGACAAAG
TGGTTGATGTATTCCTGAAGCATTGCTTTTTGAGTATCAT
TAGCCGCGAATTTTTGAGCTTCCTTTAAATACGATGCTAC
TAAACGCATTTCACGTGAATGATCACCAAAAATGAATTCT
ACTTTGGTTACAGCATTGGATAATGTGATCTGTCCACTGG
GGTAGGTTTCTGTTATCTGGTTTTTCACATTCTCAGAGGC
AACCCAGATTTGGAAACTGTTTTCACCAACTTTGTTGATT
CTTGTGTTTTCAGGCAAGATGGCAAGTTCAGCAAACAACT
GCTCTTTCAAAAGAGCCATATCTTCAGGTGTCACAGGTAA
ACCCAGATAATAGGCTGAAGTATAACCTTGAGAGGGAAAC
CCTAAGAGAGCCGCCTTCTCTTCCACATGGTAAATACCAA
TATCAATTAGCTCATTGATGGTGGAAAAAGATGATGAGAT
GTGAATTCATGGTTAACGTCAACAGGAGATAAAGTGAGCG
GAGAAGAACACGGATTAATCTTGGCCAGCTCCAAAAGCTG
TTTGAAGAATTTTACCTCACAACGAGGAATAAACTTAGTG
TCACCAAACGATTTGAAATTACCCAAATTAGATAAGAATT
GAGAAACGTATTCCAAATACAAACCCGTTTGCTGCTTCTG
CGTAATATCGTCCTCTGGGTACTTGCCGTTTAGCTTTGAA
TGAATGGCAAGGATTAGGTCAAAAATTGGCTCACTCTCAT
GAGAAACTTGTCTCATTACAACCCTTGAACCCGCATGGGA
GGCCTTTGACATGAAATGCGCATATTTTTGTTCCTTATCA
GTCAATTGAGGAAAGTATTCTGTTTTAACAGAAAGCATGC
TCAGAGGAGCATCATGATCGGCGAAAAAGTGGCTCATCTT
TGAGGACTTAATGGTGCAGTGCTCAGTTTTTTTTTTCTTC
TTTTCAATGTTCTGTTCTCATGAAGGTATTTTTCCTTTAC
GATATTGGGATTTTTCGCTACGTCAACTTATTCCGAGCGG
CTATGCTCTTAGCTATTTTTTCTTCTATTCAAAATTGGTA
TGATGCTTTCTTAAACTATTTATACAAAAGCTTACATATG
TCTACATATGTATTTACATCACAAGAGTGTGCAGAAATAG
GAGGTGGAGGAAGAGATCGTTATCTATCTTGAGGCGATGA
ACTAGCGGACTTACAAAGTCAACTCTTCACCTTTGGTTTT
TTTGGATTCACCGTATTTTTTAATTCTAATGGCCTGGATG
GCAATGAAACCGGTGGTATCGGTAGGTAAGAAACCGGTCA
ACTCATCCATAGAGGATTCTGTCGGATCGTACAACTTTTC
AGTCTTTGTAGATCTGCCCAGAATGATGACGTTACCCTTA
TACAGTCTAACCCTGACAGTACCGTTAACGCTATTTTGGG
ATGGTTGGATCATAGATCTGATGTACTCACACTCTGGGGT
GAAGTAGGAACCGTTATATATCAATCTGGAGTAGTTTGGT
GTGACGAATGAGTCTCTCAATTGACGGACTTCTTTGTCTA
AAGTCAAACCTTCCAAATCAACATGAGCTTTTCTCAAAAC
AGTCAATGGAGCCTGTTCGTAACAACCTCTGGATTTCAAG
TTAATGTAACGATCTTCTACAATATCGATTCTACCAACAC
CGTTGGCCCTTGCTAAGTTGGATGCGGCCAAGAAAACATC
CAAAGGCTTGGTAACGGAAACTTCCTTGGAAGTCTTGTTG
TCGGTGTAGGTCAACTTGACTGGAAGACCACGTTCAAAGT
CAATGGTCAAATCTTGTGGTTGGTCCGGAGCATCCATTGG
ATCGACGATCAATTTCCACATGTCCTTTGGTGGGGTGGTA
TCTGGGTCTTCCAAGATACCTGCCTCGTAAGAAATGTGGG
CTTGGTTTTCGTCAGTAGACCATGGCTTGGCCTTGGTTTG
GGCGACGGGAATACCCTTTTGTGCAGCATAGTCTAACAAA
TCCTTTCTGCCAGCAAATCTTTCGAAAAATTCAGGCATTC
TCCATGGTGTAATACACTTAACGTCTGGCTTCAGAGCGTA
AAATGACAATTCGAATCTGATTTGATCATTACCTTTACCG
GTACAACCATGAGAGACCGCGAAACAGCCCTCCTGTTTAG
CGACGTCAATTTGGGCTTTGGCAATAACAGGTCTTGCCAA
AGAGGTACCCAACAGATAAACGTCTTCGTACACAGCGTTG
ACCTGTACAGCTGGGAATAGAATATCCTTGACAAAATCTT
CACGACAATCCACACAAACGAACTTGCAGGCACCGATCTT
CAAGGCCTTTTCCTTGGCGGCATCGAAATCTTCTTCTTGC
CCTACATTAGCCATGAAAGCTACAACTTCGTAGCCTTGGT
CTAGTAGCCAAGCCAAAATGACGGAGGTATCTAAACCACC
AGAATAAGCCAAACAAACTTTTCCCTTAGACATTATTTTA
TGCAATTATGTGTATTTCTTTTGTATCCGTGTATATTAGA
ACAATGTTCCTTATCGCTGCACAATGGGGAGACAAGATAC
AAGAAGTAAAGAGAGAGAGAACTGTGGGCAAGAACAAGGG
AGTACGAATGTATGCCCATTAATATACTATTGAGACAGTG
CCAGTCTGGGTCTCGCAACTGCTCAGATTACACTATCTGC
CGCTACGCAGTCATCAATCTGATCCAATGAAGATGAGTAA
TCTCTCTCTCCTGCCTTTAAATGACTCTTCCATACGGCAC
CGTTAATGGAAATAGGTTGCGACAGCGGAAAAAACGGGCC
AAATGCGACATGAGTCACTAAAAAATCACATAAATGACTG
GAGAGCCGTCAGTAGTGACTAACATAGCGCTCTTATCTCA
GTGGCTGGGCCCATGTGGAGAATTACTGCAGTGAAAAAGC
TCGAAGAAACAGCTTTAAGGGCTATAGATAACAGAAAAGG
TTATGGCGATTATTTAATTGTGTTAGTGTACAGGGTGTCG
TATCTTTCATTAACGGTGATGTGATATGTAAACGATAATA
GCGTGTATAATGGTAGTTATGTATATATAGAAATTAACGT
TAATGATAGATTCTTAAAGAAAAAGAGAATAGAAAATTAT
AATAACTGTAGTAATGTTACTAGTAGTAGTTGTAGAACTT
GTGTATAATGATAAATTGGTTGGGGGAAAAAGAGGCAACA
GGAAAGATCAGAGGGGGGAGGGGGGGGAGAGTGTCTATTC
GTCATCGATGTCTAGCTCTTCAATCATCTCCGGTAGGTCT
TCCATGCGGACGTTGTTGTAGACTATCTGGTAGACTGCCT
CGAATAATGGGAATTCTTGGGTCAACTCACATGTTTGTAG
CCACTCGTGAACTTCTCTGCATGTGATTATCCCTTGGGCG
GATTGACCGTTAAGCAATTCCTTTTCTGCTTCCAAGGCTG
ACTTACCGGTCTTGGCCATGTATGTGGCAACCTTGACGTT
TCTACCGCCTGAGCAGGTGGTGATCAGATCTGCAACACCA
GCGGATTCTTGATAGTAGGTCTCGACTTTGGATTCTGGGA
AAAACATTCTACCGAACTTGATAATTTCACCTAAACCCAG
CCTTTGAATGGCTGCGGAGGCATTGTTACCCCATCCCATA
CCTTCTACGAAACCACATGCAAGTGCCACGACGTTCTTCA
AGGCACCGGCAATGGATATACCAGCAACATCATCGATGAC
ATTGACGTGGAAGTAAGGTCTGTGGAACAGCAATTTCAAA
ATCTTATGATCTACATCCTTGCCATCACCTTGATAATCCT
TTGGTAGTTGGTAAGCCACGGTGGTTTCGGACCAATGCTC
CTTGGCCACTTCCGGTGCCAAGTTTGCACCAGATAGTGCG
CCACATTGGATTCCTAACTCATCAGTAACATAGGAGGATA
GCAATTGCACACCCTTGGAGCCCAACTCGAACCCTTTTAG
ACACGAGATGGCCCTTACATGAGGGGCCACGTGGCCTTGC
AATTGTTTGACTATGTTTGGTAAAAATTGATGAGGGATGT
TGAAAACAAGGATGTCAGCACCCTTGATGGAGTGTAAAAG
ATCAGGATCGGCCACTAGATTATGGGGCAGGTCAATATTG
GGTAGATATTTAACGTTCTGGTGTCTTGTATTTATGATAT
CCGTCAGATTTTCGTCGCCGATCTTTTCATCAAAACCCAC
ATTCTCACCTCTGGCTCGAAGATATGGGAATGCAATTCTG
TGTTTTCCGCAATGACTTTGGCGATGGTGGTCCCCCAGTT
ACCAGAACCAATCACTGTAACCTTGAAGGGCGCACGTTTC
AAATGTACAATTGACACGGCAGAGTCCGATCTTCTGATAG
GATGGTCCTCATGACAGTGTTTGTGCTGTTTGATATTAGT
ATGAGCAGTCATCTTTGAGTGCAGTTGTGTTTGTAATAAT
GATCTTCTTAGGAAAGTAGATCTTGAAGGCAAAATTTTAT
ATGCACGACGAGTATATAACACCGGATGCGTTCGCTTAAG
GAATGTGTATCTTGTTAATCTTCTGACAGCAAGCATTGAT
AAGGAAGGGGAGCGAAGGAAAAGGAAAGGGAAAGAGAATT
GAATCTACCAAAATACATAAACTTAAAAATTAATATATAA
AAAAAAAATCTAAAGGAGTAGAAAGAAGAACCCAAGGATA
AATCAAGGAAAAAGCTTAGTGGAAGGAAAAAAACTAGAAA
AAAAGTAACAAGAAAAAAAAGGCAAGAAGAAAAAAAAGTA
AAACCAAAAAAAAAAAAAAAAATACTAGAATGACAGGGTA
GAGAAGAGCTGCTGAACAATAGATTAATCGGAATAACAAT
GGCAATAGGTCCGTAAGCTAAACACTCTTCCCCTCAGCAA
CCCATCGGCACCTCGCCGCAAAAGCGTAATATAACAATGG
CAGAGCCATCGTCGTCTTATTGTTTCGAGCATACTCAAAC
CTTCTTCATCATGTGAAGGAAAACAAACTCGGTAATGATG
ATGACTGAATCTTAGAAGATACACGCTTGCATGATGGCTA
TGGCTAGAGGCTAAGGCGATATGATGGTGATGGTGACGGT
GATGGTAATTCCTTGCTCCAGTTTTTATTTTTCGCCCTCC
CGAATTGCTGTCATCAACGGGTGGGGTGGGTGATGGCTCA
GGATTAGCTCATCGCGCACGGTTACCTGGGGGCGGTGCCT
GGGTTGAGGAAGGCGCGGGTGCTCGGATGTTCCGATAAAA
TAACCGGAGTTTGTAACGTACAGAGTGAGATATACCCTAG
GGCATACCGTTCATTAAAGCAGGGTATTATCATAGAAACG
AAGTCAGGGTTAGGGCTAGTATTTGTTTTCTTTCTTCATT
CTTTTGGTTTCTTTAAATTCTAAATTAGCAAATGGGAAAA
AGGGACGACCTTGGTGATTGCACATAGGCTTTCCCCATTC
GTGCTTGTTTGCTTATTACATAATAAAAAAAGAGTTGATA
TCGTCACAGTTACTTGCTGCTGCGTCTGTTATTTGCACGA
AACTCTCCCCACTATAATAGATATGTCGTTTTTGCCACTA
AGGTCTAGGTCACGATCAGGCGCTCCTCATTGGGTATACA
TCATCTTATATCACATCTTTACGATACCGAAGATATATTC
ACTGCCGTTGTTATCCGGATCACACGTACTCAATTCTAGG
GATGTTGCCGATTCCGGCCATAGCGTAGGTGATGAGGCAA
GCGTTACCACGTACTATATTATCTCTATCATCCTAGTGCT
GCTGGGTGGTGTATTTGCAGGATTGACGCTGGGGTTGATG
GGTCAAGATGAAGTCTACCTGAAGGTAATCAGCACTTCAG
GCTCGAATTCTGAAAGAAACTGGCCAAGCGGGTGCTTGAC
CTAATATCTAGGGGGGAAGCATTGGGTTCTAGTCACACTG
CTGCTTTCTAATGTTATAACCAACGAAACATTGCCTATTG
TTTTGGACAGGTGTCTTGGGGGTGGTTGGCAGGCTGTAGT
GTCGTCAACTATTCTAATTGTGATCTTCGGTGAAATTATT
CCGCAGAGTGTCTGTGTTAAATACGGGCTGCAAGTTGGGG
CATTCTTCTGCCCCTTTGTTCTTGTACTGATGTATCTGAT
GTACCCAGTCGCATATCCGATCGCGACTCTCCTGGACTAT
ATGCTGGGTGAAGATCATGGTACGATGTACAAAAAATCCG
GCTTAAAGACTTTGGTCACCTTGCATAGGACCATGGGGGT
GGAACGGTTGACTAAAGACGAAGTTACAATCATCTCTGCT
GTTTTGGATCTAAAGGCAAAGAGGGTTGAGGAAATCATGA
CTCCGATTGAAAACGTGTTCACAATGAGTGCCGATACCAT
CCTAGACGATAAAACTGTCGAAAAAATCTTCAACTCAGGG
TTTTCTAGAATCCCGATTTTTTTGCCCAATGAACCAAACA
ACTTCATCGGCATGTTACTTGTCAGGGTGCTTATCTCCTA
CGATCCTGATGACTGCCTCCCAATCTCCCACTTCCCCCCT
AGCCACGTTGCCAGAAACTTCCCCGAACACATCTTGTTTG
AATATTCTGAATTACTTCCAGGAGGGGAAAGCTCACATGT
GCGTCGTTAGTAAAGAGCCGGGCTCCTCGCATGGCGCTAT
TGGTGTTTTAACTTTGGAGGATGTCATTGAAGAATTGATC
GGTGAAGAAATCGTGGACGAGTCTGATGTCTTTGTGGACA
TGCATCAGCATATTATGAGACAACAACCGGGGCCCTTGAG
CAAAAGGCACATTACTTCCTATTTGCATCATTTGTACACT
AGCTCTCACAAGGAGCACAAAGCTGCTGACCAAGCTGATG
AATCGTCTCCACTCTTGTCTCCATCCAATTCTAATCACCC
ATCCGAGCACCCACAGCAAGATTTGAATAATAAGTCTTGG
AAGCAGAAGTCAAATGATGGTTACGACAGGTCCAACGCTG
TATTGTCTCCAACTCCACAAGTGACGGAACATGGCACCAT
CATACCTTCAAATCTAGCGTCCAACCCGTTGAACGTAAAT
AAATCTTTTGTTACCATTAAAAAGCCTGCCAATGTTCCGA
AAATCATTACTACACACACTCCTCATTCTAGCAAAGAGCC
TTCTCCAGCACCACACTCAAATGATAAATCACTCTCCGCC
GAAGAACAACAACTATTAAGTGATCATGCAGAGCTATCTC
GCCAAGCTGTTCTCCATACTCAACGGTCGGGTCAACCAAC
TCAAGTTACTACCTCGACTAAAACCACGAGAAATAGCCCT
GATAGTATATCAATTCCAAATTCTGGCGCGAATCACGGCA
ACGAAAATCAAAACGTTACAATCTCAACCTCTTACCAAAA
TACGAAGAATGGTATTGTGGAATCTGTCATCACAGTCAAA
GGTGTTCCAAAAACCATCATTGGCCCCGCAAAAGATTGGG
ACGAATCCAAAAGTGAATATGGAAACGAGAATATCAATCA
AGAGAATTCTAATCGAAGTGACGATAGAGAAAGTTCAAGT
TCAAATGCAAGTTTATTTTCCAGTATTAAGAATAAATTTA
AGAACGAAAACGCTAACAACAATGATCGTTCTAATTTCAC
CGACTCTTTGTCAAGAACTTCCAATTATGATGCCAACGGC
TCCTCGTCGACCATAAAAAGATGAAGAGATTATGCCAAAA
GAATTGCCCATGCATCATAATAACCATCATCACCGTTCTT
ATTAGTCCCAGACGCATGAAATCACAGGGGAGAGCAGCTT
AAAATTTTTTCTACAGACATACAAGAAGAAATTGCAGTTT
TTTTTTTTTTGTTTCTCTAACCTATAAATAAAATGTTTCA
ATACACATACTAAACAAAGAAAAAAAAATGTAGAGAATTT
TATACGCAAAATATATAGACACTTTCCCTATTTTTATCAA
TAAAAAAATGAACACATCAATGCCACTACCATCCATGCTC
GAACAACATAGAAATGGATTCACCGTTATGGATTCTTCTA
ATTGCTTCACCGATTATGCAGGAGACATCAATAACATCCA
CTCTGTCCTTACCTAGGTACTGTAGTGTTCTATCTTGAGG
AACCGTGTTAGAAATGATCAACTTATCTATACTACTTTGG
CCGATTCTTTCTAGCGCATCACCGGAAAAAACACCGTGCG
TTATTAAGGCATAAACTTTGGTAGATCCTTGATCCTTCAA
CAATTTCGCAGCTCTTGTAATAGTGTATGAAGTATCCACC
AAGTCGTCGACTATAATACACACCTTGTTTCTAACATCGC
CAACAAGCATGGTAGTTTGAACGAACTTGGACGAATTAGA
AGATTGCGACGAGGTGGAAGATGTTGAAGTTGTTTTCTTC
ATTTCAAGGGCCGCAACCCCAGTGGCACCTGAAGAAGTAG
TATTTTGGGAGGAAACCAAAGTAGTAACTAATGGCCTTGG
AGATACTGGTAACGAACCACCAGAGGTTAACGTCGCATCT
GGAGGGCCCTTCAATAACTGAGATCTTCTTTCTTTATGAA
TTAGGGCGAAGGACAATTCCAAGGCGTCTGCAATAGCCGT
AGCTCTCTTTGCACCACCAGCATCTGGAGAAACGATCACA
GCATCCTGATAATCTGGAATGCGATGCTGGATGTAGTTTT
GTGCAATGGGTTTACAGTAGAGATTATCCACTGGAATGTC
AAAAACCCAGGGAACTGTGGATCGTGCAAATCCATTGTGA
TCACATGGTCAGCACCTGCAGCACTCAACAAATGAGCAAT
CAAAGTACCGGCTTGTACTACCCATAGCTTATAGCCTGCA
TTTTGAGCGTTGAACAATTCACCAGCGTCCGTGCTATTGC
TTGTATTTTGTAACTTACCACCGGGAATCATAGGAATTCT
TGAAAAGAAAGCGTCTTCTTGATGTCGAAATTGTTATTCG
CCGTAGCACTGCTGTTTGGTGTTCTGATAGGTTGAGGATT
TTCTAAGTTGATAGTTGATCGTATTGCACTATCCAAACTC
TTCAACGAGCTCTCAGCACCTGGTCTTTGCGTCATTAAAG
AAGATGACACGGGTGTGCCTGGATGCGATTCAAAAGTATA
GTTTTCTTTAGGCTTGGAAATTATGGGAGCACCCTTGGCA
GTATATGGAATATCTGGCTGTCTCGAGTAGCAGAGATATG
GCATTACGGCTGTAACCCTCGAGGCAGAAGCGGACTTGCA
GGCACTGATTAAAATCAGCAACTGCATGAACGTGTCGTTC
ACCTGGCCACAACCACTCTGGATGATATATACATCCTTTT
CACGAACAGATTCGCGAAGAGCAATGTTCGTTTCCCCATT
AGAAAACTTCCCTAATTCTACTTTCGATGGGTGAATGTCC
AAATTTTCACAGATCTTAGTAACTAACTCGGGGTGCGAGT
CCCTCCAAAAACAACAATATTACTCATTGACATCCAGACT
GCGTTCCTAGCCTCGTAGCAACCTCCAACAAAGTCACTTT
CGACCAACTTACTCTCATCTCATCCAGCCCTTCTCGCTAA
TCGTAGCCATTTATTATTTGATAGAAAATTTTTTCAACTG
CGGTCGAAGGGTAACAGCCATATTTTCCTTAATTGATTAG
TATAGGAGAACTTGATGATAAAGTGTGGAAACCTTTCATA
AACGGTTGGAGAAAAGAATCACATAGAGTTATGGTGAGCA
ATGATTAGTGGTGTGCTGGTATACTCATCGAGAGGTGAAC
TTGTCTTGAACAAGTTCTTCAAGAACTCGTTGAAGCGGTC
CATATCCGATATCTTCCGAGTACAAGTGATCAATAATCTA
GATGTTAGATCGCCTGTTTTGACACTGGGCTCAACTACTT
TCCATCACATCAGGTCGAGGCATGGTGACAATTTGTGGTT
GGTAACCATTACGAGAAGCAACGCTAATAGTGCGGCGATC
TGGGAGTTCTTATATAAGCTTGATGCAGTGATGAATGCTT
ATCGATTGGATAGAGAGGAGGCCTTGAAAGAGGAATTCAT
GATTGTGCATGAGATGCTGGATATAATGTTGGGTGGAAAT
GGGATACCAATTGACACTGAATTGAACTCTGTTATAGCGC
AGATGTCTGTGAAACCCGTTAGAAATATGGGCGGATTGTT
AGATAGTCCCGATGGAAATGATGTATTATCTTCCTCTTCA
TCTCCTACTTCTTCAGCAGGAGAACTACATTTTCCCAAAT
TTTTGACAAAAAGAAGCAGTAGTTTCCTGGGTCAAGGAGA
CTCCACTTCTGATTTCTATGATAACAATAAGATCACTTGG
AGGCCCAAGGGGATAATACACAAGAAGGATGAAGTTTTCT
TGTATGTCAATGAGAGGATAAACATTCTGGTATCTAGGGA
TGGTTCTATCTTGAAATCATACGTTGATGGCACCATAGAT
ATCACCACACACTTGAGTGGGACCCCTATTTGTAGATTTG
GATTGAATGATTCTTTGGGAATGCAGTCCGAAGACGAGAA
GAAATGGTTAGCACAGCAGCAGCGTCACTCTGGCAGCGAT
TTTGGAAACAAGAACTTCATTCCCAAAGCTGCTGCCGGTA
GTGTTTTGTTGGAAGATTGCAAGTTTCACGAATGTGTCTC
ACTTGACAAATTTAACAGAAATCATATCATTGAATTCGTC
CCACCAGACGGTTCGATGGAGTTGATGAAATATCATGTAC
GAGATAACATAAACCTGCCGTTCAAGGTTACACCTATTGT
TACACATTCTACAAGAGATAACGAGATTGATTACAGGATA
ACATTGAAGTCTTTATTTCCTGGAAAACTTTCCGCCAAAG
ATGTGGTACTACATATACCCGTTCCACCAAGCACTGTGGA
TTGTAAGATAAGTGTCTCTAATGGCCACTGTAAGTTTGTG
CCAGAAGAAAATGCAATGATTTGGAGGTTCAACAAGTACA
ATGGGTTGACGGAAAACACTTTAAGTGCAGTTACTGTGTC
CACAAGTGATACTACTCAATTGAATCTTCAACAATGGACA
AGACCTCCAATATCCCTGGAATTCGAGGTCATGATGTTCA
GTAATTCTGGCTTAGTCGTACGATACTTTACCATTTCTGG
AAAAGACAGTAAGCATCGTGCTGTAAAATGGATTAAATAT
ATATCGAAAGCCGGTTCTTACGAGGTGAGGTACTAGCCCG
TAATTTTTGTGTACATATATTTTTATCATGCCTGTATTTT
TTTATAGTAATTTCCTTTAGAATGCACATTTTGTTAATAT
TGAATATTTTCTATTATGAGAGACATGCAATTTAGTTTTT
CATTGAAAAGAAAACAGGGAAAAAACATGGAAAAACCATA
CAAGACACCAAAAACACCATAGTAATGAAGATCAACAGCG
CAATCAAGAGGCACTGGTACTTCTAGGCTTGAAAATTTGG
TTTTGAATATAATGCCCCTCAGATTCCCAATGAAAATGAT
GATCTCTTTACAAGGTGGCTTAAGTCTCGGGCCATCATAC
AAAGGGCAGTATCGACAAGAGAGTGCTTTGACTCAGAAGT
ATTTCTGGCGTCTGGTGGCTGGAATATAACGAATGAGATA
ATAACGTTAAAGAAATATTATCAACTCAAGTGGCCAAACT
CCAGTTGCAATTCGTTTCATCCAAAAACCGTGGAGTTTAT
TAAAGAACGATTACACAACCTAGAAGAACATGACTCTTCA
TGGAAAATCCCAAATCCTGCTTACTCATTCAAGAAAGCCT
TCTTGGAGGATACTAAATCTGCATTTTCCAACTTAGAACC
CGTCTGGGGACCATCAAGGCTTTTGAATCCAGCTGAATTA
CTATTGCCACAGGACGAAAAACTACTTGTTCAAGAGATAC
CACTAGAGTTCGCACCTTTCAATACACAAATAGGTTTGCT
TATGGTGGTTTGCAGTTCAAGAACAATTTGTTCGTCACTT
ATGGGAGTTATTCCTTCCTGGCTGCCGGTCAATGCGTCGA
AGTTCATAATTTCGATATACTATTGAACGTTTCGTCATTA
GAAATATGTCACGCCTTATTGCCCGTGATAATACCAGATG
ACGGAGATGTAAGAAACTTCCGCAATTCATCATATGTGAA
ATTTAAGGATACACAGTTCAACAGCATACCTGAACTATGT
TCTATCAACTTTATGAAGATTTGTAACTTCATGCATCAAG
ATTTTCTACTAGCTTGCGGTGACAACGGAATCGTTTATAT
CTGGGAAATCAACAAAGTTATTAAGATATTTAATAAATTT
ACTTCGGATATCTTGGGAGGCAAAGATAACAGCCGGGAAA
GATACATAAATGTTGATCCATATATGGTGTTAAGAGTAGA
GGAATCTTGTTGGAGTGTTGATGTAATAGATATAAATGGC
ATCATATATATCGCTGTTGGCCATAACAAGCCTGGAGTTA
CAGTCTTTGCATTCGATAAAGATGTAAAGAAGGAAAGACG
GTACATTCGGCCTCTAGATCTTCCCTCATCTCACAATGTT
CCTTGTGTTAACTTTGTTCCTAATTCAAAAGATTCTGTTG
GATATATTACATTAAGTTATTGTTCTATATTTGGGAATGT
TGTTACCGTTAAATTAAAGGAGCATGATTGTACCATTTTA
ACGAGTTTCCTTGATACTCAATTTTTGGCGACGACTTATG
GACAATAACTCCACTGACTAAGAAGGATTTTGCGAAAGTT
GACAATTTCGAATTGTTGAATCTTAACTACCAAGACGGTT
TCAAAGAAAGCATGTTATATTCTATTTGCCGAGATGATTT
TTTTACTTGGGTATTACTGTGATAACGCCTACCTCTCTGG
GAATTTCGGTATTGGTACATTACTCAATCAATTTCAGGTT
CCTGTCACAGACCTACGACTGACTTCTTCAGCAGGGATCC
CCGATGAAGTTATACCATTAAGATTTACCTCATTTGATAG
AAATTACACTACAACGGGCTCGATAAAATACGAGTACAGC
AGAGAGGATTTTGCACTTATTTTACATGCCGGTGACTTAG
ACGATATGAATGATGCAGTGACAAAAAACACCTCATGTGA
ACAGCATTTACACCAATGGACATTTTGGGAGGATTCTGGT
TATAAACATTATCGTGCTACTGAGCGTGGATTTTCGAAAT
ACAAGGATATTATTAATACTTTTCCACAGTTGATAACTCC
TAGTGGAAGAAATAAAACATCGCAATATCAAAACACTTCT
GGGAGAAAGATCTGTGAGCCGTCTACTTATAAACTTACTG
ATCTCGAAAATGATATTGAAGATATATCTCGCGAATTTAA
TAGAAGTATTCGTAATTTGAAAATGGATAAACAAAGACAA
CTACGAACTTCAAAAGAGTTCAAATCGCTAAGTTCAGTAA
ATCATATACCAAATATTGAATCGGGAAACTTTTTATGGTA
CAACACCGATGCCGCTGCCGATTGGAGAACACTTTTGGCA
AGGATTTGAACACGGTCTTGAAGGACCCAGAAATTTGTAG
CCTTCAACTGAACTCTACAGAAGAGGACGATGTCAATAGC
GACCCTGAAAATGAAGAATCTGGTAGCAGCTTAACAAGTT
TCCAGCGAAGATATAGGGATACTGAACAGCGTGCTCACTT
GAAATCAGAATCGCAGAAATCTTGGGGGTTCCACAACTAT
GTAAGAAACGTCAAGCGGTTATTAGAGTCAGCAGTACCGG
GCTCAGAAGATTCGCCTCTTGGGTATCAACTATCCGAAAT
GCACGACGAGTTCTTCTTCCTAACCACAGCCCATAGGCTG
GTGTTGATGAAAGCAAATCCACTCATAATTATATCAGCAA
CTCATCATGAGATTTTTCCCTTAGATGGTGTTGTGACGTG
TGCTTCCAAGTCGCTGCTCCAAGCACTAAACAGAATAAAT
TTTGTGTGTCACATCAAAGAACTAAATTGCATAGCCGTGG
CTTCACAATTGGGTCTCATTTCATTACTAAGACTAACAGA
GTACAGAGGCATCTATTCGTTTAGACAAGAGTATATTCTT
GGATGGGAAGTCCAAGACCCTGTTAACCCTAGTCCAGAGT
GCAGATGTAACAGGAACTTGTTTGACGCACCAATGTATGG
TGCAGATGGAGAGAGCTCGGACACATACTGCGGCGTGTGC
GACGTCTATTTCCCCATGGGTGATATTTGCGGACTAGATT
ACACTTATGCATCTGACAGTGAAGAGTTAAAACGTAAGGG
ATATGCTACCTTATACGTAGCATCAAGAGGCTCCTTGAGG
GCATTCAAGATCACAACTGAGCATGGAACAACTCAACAAT
AGCATATTTTGACATTTACATAGCCATCTATATAATAATC
CTTCCTTCATTGAAATGCGCGAATGACTCAGACGAGCAAT
ATCACGTGTTGCGATTTTACTTTCAGTTTGCAAAGAAGAA
ACCATGCCACATATAAAGAACGTTTGCACTTCTCTTTAAT
TTATTAGTTAGTAAGTAAGAAGTTTAAAGACAACTCAGAA
GACATCAGCACTTTACTATGGCATTGGAAAGAGAATTATT
GGTTGCAACTCAAGCTGTACGAAAGGCGTCTTTATTGACT
AAGAGAATTCAATCTGAAGTGATTTCTCACAAGGACTCCA
CTACTATTACCAAGAATGATAATTCTCCAGTAACCACAGG
TGATTATGCTGCACAAACGATCATCATAAATGCTATCAAG
AGCAATTTTCCTGATGATAAGGTAGTTGGTGAAGAATCCT
CATCAGGATTGAGCGACGCATTCGTCTCAGGAATTTTAAA
CGAAATAAAAGCCAATGACGAAGTTTATAACAAGAATTAT
AAAAGGATGATTTTCTGTTTACAAACGATCAGTTTCCGCT
AAAATCTTTGGAGGACGTCAGGCAAATCATCGATTTCGGC
AATTACGAAGGTGGTAGAAAAGGAAGATTTTGGTGTTTGG
ATCCTATTGACGGAACCAAGGGGTTTTTAAGAGGTGAACA
GTTTGCAGTATGTCTGGCCTTAATTGTGGACGGTGTTGTT
CAGCTTGGTTGTATTGGATGCCCCAACTTAGTTTTAAGTT
CTTATGGGGCCCAAGATTTGAAAGGCCATGAGTCATTTGG
TTATATCTTTCGTGCTGTTAGAGGTTTAGGTGCCTTCTAT
TCTCCATCTTCAGATGCAGAGTCATGGACCAAAATCCACG
TTAGACACTTAAAAGACACTAAAGACATGATTACTTTAGA
GGGAGTTGAAAAGGGACACTCCTCTCATGATGAACAAACT
GCTATCAAAAACAAACTAAATATATCCAAATCTTTGCACT
TGGATTCTCAAGCCAAGTACTGTTTGTTAGCATTGGGCTT
AGCAGACGTATATTTACGTCTGCCTATCAAACTTTCTTAC
CAAGAAAAGATCTGGGACCATGCTGCAGGCAACGTTATTG
TCCATGAAGCTGGAGGTATCCATACAGATGCCATGGAAGA
TGTTCCTCTAGACTTCGGTAACGGTAGAACGCTAGCTACG
AAGGGAGTTATAGCGTCAAGTGGCCCACGCGAGTTACATG
ACTTGGTGGTGTCTACATCATGCGATGTCATTCAGTCAAG
AAACGCCTAAATAACATATATTTTACTTTATTGATAGACA
TAAATATATGAGTACATATATATATGTGTGTATGTGTATG
TACATACCAGTTAAATGATAACCTTTTTTTATTGTTGTTA
TAGCGTGAAAAAGGAAAATACAGTGAAAAGAACAAAACTG
AAGAGGTAAGAGTAGGCTAACAAAGAAGAAAAGTGAGACA
AGAAAATACAGCAGGATTCTGACCGAATGAACAAAACGAA
TTGGAAGGTATCTGTAACTACATTCAATTGTGGTAAGGAA
TTTCCCGTTGAAAATTCGAAAGCAATCGTTAAGCAATTGC
TTTTCCCCTACGATGACGGCATCTCCCAATTGGAATTGCA
AGATCTATATGTGTTGGGGTTCCAAGAAGTAGTCCCCATA
TGGCAAGGCTCCTTCCCTGCTGTTAATCGTGATTTAATCG
ATAGAATTACAACTACTGCGGTTAATTGTCTGAATGAAAA
AGTGTCAGCTACACAAGGGGATGAGCAGTATTCATGTTTA
GGGGTGAATAGTCTTGGGGCGATTACCATAATAGTATTAT
ACAATAATAATGCGCTAAAGGTAAAAGATGATATTTTGAA
ACGGAATGGGAAATGCGGTTGGTTTGGTACACACTTGAAA
GGTGGAACTTTGATAAGTTTTCAGATGACACGCAATGGCG
AGGAGAACTGGGAAAGATTTAGCTATATTTGTGCTCATTT
AAATGCAAATGAAGGTGTCAACAATAGAAATCAAAGAATA
GATGATTACAAACGAATAATGAGTGAAGTGTGTGATTCTG
AGGTTGCAAAAGCGACCACTTTTTTCTTTCTAGGCGATTT
GAATTTTAGGGTTACTAGTACTTATGATCCAACTACCAAT
TATTCGTCCACCACAACGTTAAGGCGTCTATTAGAAAATC
ATGAAGAACTAAATCTGCTACGTAAAGGAGAGGATGAACC
GTTATGCAAAGGTTTTCAGGAGCTGAAGATAACATTTCCA
CCGACATACAAATTCAAGTTGTTTGAAAAGGAAACATATA
ATACAAAAAGAATCCCGTCGTGGTGCGATAGGATTCTCTA
CAAAAGCTATGCAGTGCCAACTTTCGCACAAGAAGGTACT
TACCATTCCGTCCCTAGGTCCAATGCTCTATTATTTAGCG
ATCATCAACCCGTTAATCTTACCGTAAGATTACCAAGGTC
TACAGGGACGCCAGTGCCGTTATCCTTACATATCGAAAAG
TATCCTTTATCATGGAGCTCTGGCCTGATTGGACAAATTG
GTGACGCAGTCATCGGGTACTGCGGTTGGCTAGTTACTAA
GAATGTACATTATTGGATATTAGGTTCTTTACTATTATAT
TTACTATTAAAAATCCTGTAAAGTGATCTGGGCTGTCAGG
CTAGAAGTTTTTCATTTATGTCTGAAACAGATAACGTCAG
TTGTACCACTATCTTTGGTTTTATTCTTTTATTTTCTCTT
CCATATATCTTTACAGAACTTAAGTAATAATGAAAAGAAT
GAAAAAAAAAAAAAAAAAGAAAAAACTAGTCAAAATTATT
GCCATGAAAAACAGGAAGAAGAGAGAGAAGAACATTAAAA
AAAAAACTATCAATATTAGATTAACAAACCAATCAAAATG
GAGGACTCTAATAATGAAGCCAGCGATGACTTCAACAACT
TATTAAACAAAGAAATTGAGTCTGCAAAGGAAGTGAAGTT
AAGAAAATTCGCGAACAGGAATAATAATAGGAACGAAAAC
AGTTCCAAAGTCAAAGATGCGAGTGGATTCAGACTGAGAG
TTATTCAAACCGATGGGCACAAAACTAAAAAGACAGACCC
TGATTATGAAGTGACAATTGATGGACCCTTAAGGAAGATT
GAGCCTTATTTTTCACTTATAAAACTTTCTGTAAGGAGAG
GTGGAGAGATCGTAAGTTGGTGGATGTATTCGTGAGCGAA
TTCAGGGATCGAGAGCCCAGCTATTATTCCAAAACCATTG
CAGAGGGAAAAGTATACTTAAACGATGAACCTGCAAACCT
TGATACCATCATTCGTGACGGTGATCTGATCACACATAAA
GTACATCGACATGAACCGCCAGTCACATCTAAACCAATAG
ATATTGTGTTTGAAGACGAAGATATCCTTGTCATTGATAA
ACCCAGCAGTATTCCAGTGCACCCAACGGGCAGATACAGA
TTCAATACCATTACAAAAATGCTAGAAAGACAGCTAGGTT
ATTCAGTACATCCATGTAATAGACTAGACAAGCCAACTAG
TGGACTAATGTTTTTAGCCAAGACTCCATTAGGTGCAGAT
AGAATGGGAGACCAAATGAAAGCGAGGGAAGTCACCAAAG
AATACGTAGCCCGCGTGAAGGGCGAGTTCCCTATAGGTAT
AGTAGAGGTAGATAAGCCTGTCAGATCTGTTAACCCTAAA
GTTGCACTAAACGCTGTTTGCGAGATGAGCGATGAAAACG
CTAAACATGCCAAGACCGTTTTCCAAAGGGTTAGCTATGA
TGGACAGACGAGTATTGTAAAGTGTAAACCATTGACAGGT
AGAACTCACCAAATAAGAGTCCATTTGCAGTACTTGGGAT
TTCCCATAGCAAATGACCCTATATACTCGAACCCAGATAT
CTGGGGTCCAGATTTGGGCCGCGGTGGACTTCAAAACTAT
GATGACATCGTTCTGAAACTAGACGCTATTGGCAAGACTA
ATCCTGCAGAGAGCTGGATTCATCCTCATAGCGAGGGTGA
ATACTTGCTTGGCCGTCAGTGCGAAGAATGCGAGGCTGAA
ATGTACACAGATCCCGGTACTAATGATCTCGACCTCTGGC
TGCATGCCTTCCGGTACGAGTCATTGGAAAGAAATTCGGA
TACGCAAAAACCTCTCTGGAGTTATAGAACAAAATACCCT
GAATGGGCCTTAGAGCCACATCGCCGATATATGGAAATGG
CCGTTAAGGAAGCTGGTAAGTGTGGCCCGACAAAGACTGC
TTTTAGTGTTGGTGCCGTTCTTGTTCATGGAACTCAAGTA
CTTGCCACAGGATATTCAAGAGAGCTACCAGGAAACACTC
ATGCAGAACAGTGTGCTTTGATAAAGTACTCGCAGTTACA
CCCGAACTGTCCCACTATAGTCCCTATGGGAACAGTGCTC
TATACAACCATGGAACCCTGTTCCTTCAGGCTAAGTGGCA
ATGAGCCTTGCTGCGATAGAATCCTGGCCACCCAAGGTGC
CATTGGTACTGTCTTCGTGGGGGTTATGGAGCCCGATACA
TTTGTTAAAAACAATACAAGTTTGAACAAGCTGGAATCGC
ACGGTGTGAACTACATACAAATACCAGGCTACGAGGAGGA
GTGCACCATCATTGCCTTCAAAGGCCACGATAATAGTGAC
GACAAAGCTTAGACTATTTAGCATATATATTATCATGTAA
TCTTACATCATATCTACAATAACCACTCATTACTGGAAAC
GGAAAAAGGCGCCACCGAAAATTTTGAGTAAAAAGAATGG
AATTAACTTCAACCACAACACAGACAAAAACACTAGATAG
TGAACCAAAAGAAAGCACAACACCAAACATGAGCAGCATT
CCAGCTGGCACTGATCCTGGGTCCTGCGGTGCTAATTTCA
AGAATGACCGCAAGCGCAGAGATAAGATCAACGACCGTAT
TCAAGAACTATTGAGTATCATTCCCAAAGACTTCTTTAGA
GATTATTACGGCAATTCTGGTAGCAATGACACGTTAAGTG
AATCCACTCCCGGTGCGCTTGGGTTGTCCAGCAAGGCCAA
AGGTACAGGGACCAAGGACGGAAAGCCCAACAAGGGCCAA
ATTCTCACACAGGCGGTAGAGTACATATCACATCTACAAA
ATCAAGTGGACACACAGAACAGAGAGGAGGTGGAACTGAT
GGTGAAGGCCACTCAGTTGGCCAAGCAGACAGGCACCATT
GTCAACGATATAAACTTAGAGAACACCAGCGCTGAAGTCG
CCCTGTCCAGGATTGGCGTGGGACCGCTGGCCGCAACAAA
TGATGACTCAGTAAGACCGCCAGCAAAGAGGTTGAGCTCC
TTCGAGTACGGAGGGTATGGTGAGTACGGTAATGGTAGCT
AAAAGTACTTCTGACTCTCACTATTGCTATGTTGTGATAA
CCCTCGTTGGTAGTGATACGAACACTTCTCTTCTTTTTTG
TTGTTTTTGTGAGAAAAAAAATCTAAATGAACATATTGCT
AATGCAACGGATAGTTAGTTTTATTTTGGTGGTTAGTCAA
GGGCGATACTTTCATGTTGGAGAGCTGACCATGACAATGT
TGAAAAGACCTCAAGAAGAAGAGTCAGATAATAATGCTAC
GAAGAAGCTGAAAACGAGATTAACGTACCCTTGTATCCTC
GGGAAGGATAAGGTGACGGGCAAATTCATCTTTCCTGCAA
TCACTAAAGATGATGTTATGAATGCAAGACTGTTTTTGAA
GGACAACGATTTGAAAACTTTTTTAGAATATTTTTTGCCA
GTGGAAGTCAACTCGATCTACATTTATTTCATGATAAAAT
TGCTGGGATTCGACGTCAAAGATAAAGAACTATTTATGGC
GTTAAACTCTAATATCACTTCTAATAAAGAACGTTCTAGT
GCGGAACTATCGTCTATACATGCAAAAGCTGAAGATGAGG
ACGAGTTGACCGATCCCTTAGAGAAAAAAGCATGCAGTAA
AATTAATCAAAGATTTACAAAAAGCCATAAATAAAGTCCT
TAGTACAAGGCTTCGATTACCCAACTTCAATACGATTGAT
CATTTCACCGCCACTTTGCGTAACGCCAAAAAAATTTTGG
TTCTGACGGGCGCTGGAGTTTCCACTTCTTTAGGTATTCC
CGATTTTAGATCATCTGAGGGGTTTTATTCTAAGATCCGA
CACCTTGGATTGGAAGACCCTCAGGATGTTTTCAACTTGG
ATATATTCTTACAGGACCCTTCTGTTTTTTACAATATTGC
CCATATGGTTTTACCACCAGAGAACATGTATTCTCCGTTG
CACAGCTTCATTAAAATGCTACAAGACAAGGGCAAACTAT
TAAGAAACTACACACAGAATATAGATAACTTAGAATCGTA
TGCAGGGATAGATCCTGATAAATTAGTGCAATGTCACGGT
TCATTCGCCACTGCATCTTGTGTGACTTGCCATTGGCAAA
TACCTGGTGAGAAAATATTCGAAAATATTAGAAACCTTGA
ACTACCATTATGTCCCTACTGTTATCAAAAAAGAAAACAA
TATTTTCCTATGAGTAATGGCAATAATACGGTGCAAACAA
ACATAAATTTCAACTCACCCATTTTAAAGTCGTATGGTGT
TTTGAAACCAGACATGACATTTTTGGCGAGGCCCTGCCAT
CGCGATTTCATAAGACCATCCGCAAAGATATACTGGAATG
CGATCTATTGATTTGTATAGGAACAAGTTTGAAAGTGGCT
CCTGTGTCTGAAATTGTCAATATGGTACCTTCACATGTTC
CGCAGATTTTGATCAATAGGGATATGGTTACACATGCAGA
GTTTGACTTAAACCTGTTGGGATTCTGTGATGACGTGGCC
AGTCTCGTAGCTAAAAAATGCCATTGGGATATACCGCATA
AAAAATGGCAAGATCTAAAGAAGATAGATTACAACTGTAC
GGAAATAGATAAAGGTACGTATAAGATTAAGAAACAGCCA
CGAAAGAAACAACAGTAAATTCCAAAAAAAAAAAAAAAAA
AAAAAAGAAGAAAAACACAGAAGGGGGAGTAAAAATAAGT
ATACCGCTGCTATTGCATATATTCGAGCATTTCATTCATG
TATTTATTAATATGACCAGATAATAAAGAATATTCAATCT
CAATTTCTTTAACTTCAACTTCGAAATCTTTTTGTAATTG
TTTAATTTCATCATTTAATTTATTGATTTTACCACTGATC
AGTTCCTCTTGAATGAAAATGTCCGTTTTGTCAATCTTAG
GTTTGATTTCATTTTCATATTTGATTTGTAGATCCATCAA
TTTAGTATCATTTAGGCGCGACTCTTCTTTAGTATCTTGC
GATAGCTTTTCCAAATTCTTGAGTTGCAAATCTAACTGTT
CTTGTAAGATTTCTAATTTATACATAATACCTGTTTCCAA
TACATTCATCAATTTCAGCTTATTGTTGATTAAATTTTGC
TTTAATCCCACAAGTTCCGTTTCAGTTCGATTAGACTCTT
GCACCTCGCTGGAAATTATTCTCAGCACATCATAGAGCTC
ACTAATTATGGTTTCGAACGTCGTCACTGTATCTTGCAAG
TTTTTCTGTTGTGCGGTTAAGTCGTCTAACGTCTTTTTCC
TTTGTATCAACAGATCATTTAGCTCTTTGATTCCCTCGGA
TAACTCTTCCATGTCTGTATTGGATATTTTGATCAGTTTA
TCTCGATTGGACTCTAATTCCACTATTTGGAAACTCAGAG
CTTCCAGATCTTTAAAGATTGACTGCTTGGAGATCTTATA
GTCATTATAATCTATGGATAACGTTTCTTGGATCTTGGTC
AATTTCTTCAACTGAATTTCCAGCTCCTTATTTTGCTCTT
CCAGCTTTTGGAGCTCTTGCTCATCAGGTATATTATCCCC
ATCTACGTCCTCGTATTGCTTTAGCTGTTGCTGAATCAAG
TTATAATCATCGAATTTGGAGCGAAGCTGACCCAGCAACG
ATTCCATTTGAAGAATAAAAGAATTACAGTCGAACATTCG
TTCCTCCCTAAAACGAGCGTAATTCACCACAGCACTCAGT
AAGCGCTGTGTCCGTTGGGCTTCGGGCTTGTACAAATCTG
TCATATTGAAATCTTGAACACCTATGTTCTCAAAGAACTT
AAAGCAGATTTTGTTCAATACCAAAACATTTAACGTGTCC
AAATAAATGTTCTCGTTCTCTTCCTGTAAGTGACCATCCC
CTGTTTCTTGGTTACTACTATTCAGCAACGACTCTACAGA
AATACCCATGAAGTTCTCGATGATTTGTTTGTAAAGGGTT
ACCATGTAGTCTGAGGTGGGCCTAGAGATATTTTCCTGTG
TGGCTAGCGCAAAATCACAGCTTTGCAAACATATAACTAG
TTCCTGTAGATCCAAAATGGGGAACACATCTTGATTCCTA
CTCATTTTGCTCAAGGGATGCTGGAGCCTTTCTCCTCAGT
ACATGCTTTTTACCAGTATTTTTTCATAATATTGTTTATT
TTAATTGTTATTGTTTGTTACATGTCCCGATTCGGAAAAG
CGATCTTTTGATCAAATGGCTGGCACCATCAAGAAGAGAA
AGAACGCTGATATATTCGACTAACAAGAAGACCATTATCA
AAACCAGATAGGTGTATAAGTATGTCAGAAGAGAGGGAAG
AAAACGGGATATCTAGGGCTACGCTGAATACGCAGCGACT
TTCAGCAATGATCGATTCACTGAACAATGAGAAAGATGAC
AGGCTCTTTCCATCTCCCACAACTACCAGGACAATGATCA
CAGAGGAAAAGGCGGATCAAAGTGATGTCTTTAAACCACC
ATCGAGATTGTTGAGATCACCTGCTGGTGACGTTTCGCTG
CCACCTGGTGATAACAGATCAAGTATGATTTCCAACTACT
CTGGAATTATTCAAGAAGGCGTTGAAGTATCATATGTGGT
CAAAAACCGGCAACAGACCCAAGAACGGCGCACAAGTAAG
GATTCCAATAGTTTGTACTCCTTGAAAGAGCCCGTGAGCA
AGAACGAGTTACCGTCGTTGCCCATGTTGCCTTCAGAAGC
GACATTGACAAAACATCTAAGTGATAACCAAAGCACAAAA
TCGAATACCAATGCAGACGAAATTGTCATTAAACCAGTTA
CTAATGCCAAACCTGTGGGAAGGTTTAACTCTAACACTTC
AAAAAAAGTAGAGGGTCGTGGCTCACTGAAACTGTTATCT
AGTCCTCTACGTCAGGAAAAAGTTATGCGTTCCTCTATAG
GATCAGGTAATTTGGCCAGCGAGAGCGGATCTTCCACTTA
TAATACCAAATTCCATCAATCTATTCAAGAGCAGCTCGAA
GAAGAAGAGGAAGGAAATGTTAGCGATAAGCTTTCAATTG
TTTCCAGTGTCATACCCGAGTTGTATACAACCACCAACGA
AGCACCCAAAGCGATAAACCCAATACGTTCTGGAAACCAA
TGACTACAATCCAACTATTCCGCCCAGAAGTAAGGACCGT
CCTAGGTCAAGGTTGTTCATCGAAGAAGGTGATGGCGAGG
GGGATCTTTTAACCGAAGAAATATTACCAACGCCGGTCCA
ACCTGGTGGCCACTATAAGAACTCATCTCAGATTTCCACA
GTTAGTGAACAAAAATCGGAATCTTACTATTCTGCGGCAA
CGAGTATGCCTCCAGAGGAAGAGACTTACTTGACAAGACC
ATTGCCCAGCACACCCAATGAGGATAGCAGAGTTACATCG
AATTTGAAACGTGACGACACATTGAAGGCTATTCATGATA
GGGCAAATCATACCTCTACTTCGACAAACAAACAAGATGA
TGACATGTACGAGGACATCATTGAGGAAACGCCCAAGAAA
ACTAAACTCAAGAAGGATACGAAAAAAAAGCTCAATAAAA
AAAAAATCTGTGAAGGAATTGCGATCCTTTGATATCGACA
CACTAAATCAACTGTTGAGTGTGACAAAGGGAACCTTAAT
CGGGTCTGAATTTGCGCAACTGGGGATGAAAATTGAGGAG
AAACGTGCCCTGGAGAGACTAGTAGACTCTTTGTCCAGGT
TAACAGCAGACATGGTTCTTGATCCGGACCGCTATGAAGA
AGGACTGAAAAGATTAGACAAAGCTACAAAGGCTCTTGAA
GGGTTTTGATGGTGCAACAACAATAATAATAGTAATAGTA
ACAGTGGTAGTAACAATAACAATAACAATATCAATATCAA
TATCAATAATATATTATAATACTAATAATGAATAATAATA
ATAGCAATAAGTATAGTATAGTATAGTGGTAATATATAAG
TTTCTTTCTCTTCCGGTTTATTTACAAGTCATATACAAAT
AAAAAAAAGTGATAGTAATTCAATGGCTTGTATTCATTGA
TACTTGGACAAGTCCGGCATACTTAAAATTTCCTTCTCTT
TATTTTCACTGAATTCTTGTAGCTGCTTCAGCAATTTAGA
ATTGGCCCACTTGTCAGGCAAGGGGCTGGTTTTGAAATTT
TTGTGGCCCAATAGTATATGTCCCAGTCCAACTCATTCAA
TAGCGAATCGTATTCTTCCAGTTCCTCTTCGTTCATCTTC
TTCAAATATTTGGCAGCGAACCCAGATAGCAGCAAGTCCG
TCTCCAAGATCCCTCTTTTGCGTGATTGATATATCAACCG
AGCTCTTTTCTTATCCAATGGCTCGTTAGTTCTCTTTATG
GGGGCAATTTTAATCCTCGTCACCACATCGTCGTGGTCAT
CTTTATCACTACTAAACCACCTACGACCGCACGACCATGC
AGCGGACCCTGTTTGAGAGTTGATAATCTTGTAGCCTTGC
AACGACAGTGTCTTTGTGAGTGCTGGAAACATATTGTGCA
TTTATGTGCTCCTTTTTAAAGTGTACTCCCTTTTTTCCTC
CTGTTCTTTTTTTTACAAATTTCGCCTTTCTTATATATCC
TAAATATACTTAAAATCTAGTCTCTTATGAAATCTGTAAG
AAACAGCATAATGTCGCTCCTTCTCTTCTATTTCCTATAT
ATATCTACATATCACCAAAGAACGTGAGAATGGGCAGGAA
ACATCTTGGTGATTCGTTCATTAACCGGCGGAACAATCTC
TTGTATCATTGTAGTCTTTTTCACTACACACAGTTGTAAC
TGTGGGAAACAGTTTGCGCGTAAAAGTCCCAAGTTAATCA
GTGTCACAAGTACGTTTTCGACGTTCTTGGGGGAGTGAAT
GCCATTATAAATGGTAATTTCCTGGGCGCCGGGATCCTCG
AATGTCGGACCAATAGATAGCTGTAGTACCCGTTCTATCA
AGGAGTACGGTAATTTGTTCTGACCCCATTCGGTGGTCCA
GGACTTTATTACCGTTTTAATCAGATTTCTGTACGTTACC
ATGGGCAGTTTCTCTAGGAGCACGATCAGTAACTGTCTTG
CACACAAATGACGCTCGTTTTGTCTCAGCCAGAGACTCAC
GCCTTGAATATTCCCATAACGTACGTGTTTGTAGAGAACA
CTCCAATTATCAATTGTTTCTTGGGAAAGGAACGGTCGCA
ACGGTCCCCATTTGACCATCTTTCCCAGTATCAGCCCTGT
AGGGATCATGTAATTTAGTATTCTGGTGCCATTCCTAGTG
ATCGCTTGGTTCGTTAACGGCAAGTTCAATAAGGACTGGA
AAGCTTCATTGAATTGAACGAAGGCATTATGTACTTGAGA
GTTCAACAAGTAGTACCTTCCTAATAGATATCTGTATTCT
ATTTGCTGGTCGAGCTGGTATTCGTTGAAATGTGCAAGCA
TGCTTTTTGGCTGAAAGTTCTTAAAGATATTGGAACATAA
TTGCGGTGACTCGATCCTGAAGTAGATGTTATTTAGTTTA
TTGACCAGGTAGAGCAGTATTCGTTGTTTTCCAGGTATAT
TTGTAGAAGATGCGTTACCTCGTGGAGGTTTGATGCTGTT
AAATAGTCTTGATAGGATGGACGATATATGTGATAGAAAT
TGGTGACTTCTCGTATGCAGTTGCAAGTGGAAAGAGTCTA
GTTTCCCAGCGAGATTGATGATAAATTCTGTTTCTCTAGT
TGCTACTGGTATCAACATTTCTATGTGAGGAGCATTGTCG
TTGATGAGACAGTTGATTAAACATTGATAAAACTCAAAAA
TTAGATCCGAACTGGACCAGGCTGACCATGGGTCGACATC
TCGGGCATAATTTAAAAAGGATGTACACATGATTTTGAAT
CTCGTATCATTGGGCATAGCCGGGTGTTGTTCTACAAACG
TTTCTAGCTGTTTATCATCAAATCCGGTCAATTGCTTCTG
TAAGATAGCAATTTCCCTACCATTTTGGGACAAGTTTAGC
GTTAGGTGGGAAAAATTTCCATGTGCTAATTCATCTAGCA
ACTGGTTGGCCATGTCCATTGCTATCTATCCTTTTATCCC
TGCCCTGTTTCTTACTTTGAATGCCATTGATGTGAAGATG
GTTTTTTTTTTTTGGAAAAGTATAGAAGAGAAATTTGACG
TATAAACTTAACTATTAAAGGGAGAGAAAGTCAACGACAT
AAAAAGCAAACACAATAGTCTACAAATAATGTCTATGGAG
CCTCCTGTGGGGCTTACGGCTATGCCCGTCACCAAGCTAG
CCATGATCACGACGCTTGTGGTTCCCTTAGTTGCCTCGAT
TGCAAGTTACAAACATATATTTCTATTGCAATATGATCCT
TTTCTGCAGACCTACCATCAATACTACCGTCTGCTCATAT
TCCAGTTCTGCGCCATCAATGAATCCGATACAGTAATACT
GGCGTTGATATGGTATCTGTTTAGGCATTTAGAACGGCTA
CTAGGATCCCACAAGTACTTGACCTTGATTGTTTTGTCAT
GGGCCTACACCACCTTAGGAATTTGGGGATTGAATCTGAT
CTGGAACGCATTTATTGGACAGTACAAGTGGCTTCAATGG
AACAATTTTAGTACAGGTTCACTGCCCATTGTTTTAAGCT
TAGTACATTTTTACAAAGAATACACCCCTCAGATTTACGA
ATGGAATATAAGATTACTAGGACCTCGAGGAGGAGCATCA
AGTCACAATGATAACAAGCGAGAAGACAAGAGCGCCGTAG
AGTGGAAAATCAACGATCAGTTTCTTTTAAATGGGTTAAT
TCTCCTGCTTATATTAAATCAGGGGTTTGCAGGAATACTA
TGCGGATTCATAAGCTGGATGTGTGGTATTTTCATCGATA
AGGGCCTGTTACCGGGATTAGACCATTGGAGAATACCGTT
TGTATCCTATTTCATCTCTCAAGGCCCACCCACGAGGGCT
AACGTTGCTATAGCGGCCAATGCGGCCACGAATACAGCAG
CAGCAAGAGCCACTGTAGAAGCAGCTACTGCTGCTACAGG
AAATGGAAATACAGGCAACTCTGGGCCTACAAGCCTACCG
CTTCGTGGTTCAAGCACCACCCCTACAAATACCTCTAGCG
CTGGTGATGACGAGCCTGGTGCCGATGAACCTGCAAGACC
ACTGGGAGTCCAATTTTTGGATACCTTTAGGAGATGATTT
ATATCAGCATATACCTACATAAACAAATAAACATAGCAAC
GGTTTAGCAACATCGTTTACAGCCATGTGAGGCAGTTACT
TCTATCATATGTCTGGCTTTAGTATTGTTGGGTTGACACT
TATACGAAATATCAGAAAGTGAAAAAAAAAAAGGAAGGAT
CTAGTGATGAGATAAACGAATTTGTGATGTAAATGCAGAA
GTAGGCACAAGTGCTTGGCAGTTTTCAAACGATCATCGTA
TTTTAAGCTACAATCACCAACGCCAAACATCCACTTGCAG
CCACTATGTCACAGCAGGAGAATGGTGATGTGGCCACTGA
ATTAATCGAAAATAGACTTTCCTTCTCAAGAATCCCTAGA
ATAAGCCTTCATGTAAGGGATTTGTCAATCGTTGCATCCA
AAACAAATACGACGCTAGTTAATACGTTTTCCATGGACCT
GCCCAGTGGGTCGGTCATGGCAGTTATGGGTGGTTCGGGG
TCAGGGAAGACTACGTTGCTGAATGTTCTGGCATCCAAGA
TCAGTGGTGGGTTAACTCATAATGGTTCTATACGGTACGT
ATTGGAAGATACAGGTTCAGAACCCAATGAAACAGAGCCT
AAGAGGGCTCACTTGGATGGCCAAGACCATCCCATCCAGA
AACACGTAATAATGGCGTACCTACCTCAACAAGATGTACT
CTCTCCTAGGTTGACTTGTAGAGAAACTCTTAAGTTTGCA
GCTGATTTGAAACTAAACTCTTCTGAGCGAACCAAGAAAT
TAATGGTCGAGCAATTAATTGAAGAATTAGGGCTCAAGGA
TTGTGCCGATACTCTTGTGGGGGACAACTCGCACAGGGGT
CTTTCTGGTGGTGAAAAGAGAAGACTAAGTATTGGTACTC
AAATGATTTCAAACCCTTCCATCATGTTCTTAGATGAGCC
TACCACTGGACTGGATGCATATTCTGCCTTCTTGGTTATT
AAAACTTTGAAAAAATTAGCTAAAGAAGATGGCAGGACTT
TTATCATGTCAATTCATCAGCCGAGATCGGATATATTGTT
TTTATTGGACCAGGTTTGTATTTTGTCAAAGGGAAATGTG
GTATATTGTGACAAAATGGATAATACTATCCCTTATTTTG
AGTCTATTGGTTATCACGTACCCCAGCTGGTAAATCCAGC
AGATTATTTCATTGATTTATCAAGCGTAGACTCTAGATCT
GATAAAGAAGAAGCTGCCACGCAAAGTCGGCTAAATTCAT
TGATTGATCATTGGCATGATTATGAGAGAACTCATTTGCA
ACTACAGGCAGAATCTTATATAAGCAACGCAACGGAAATT
CAAATTCAGAATATGACTACCAGACTGCCATTTTGGAAGC
AAGTTACGGTGCTAACAAGGCGAAATTTCAAATTAAATTT
TTCAGATTACGTTACTTTAATATCTACTTTTGCAGAACCG
TTGATTATTGGTACTGTTTGCGGTTGGATTTACTATAAAC
CTGACAAAAGCAGTATAGGTGGTTTAAGGACAACAACCGC
ATGTCTTTACGCGTCCACAATTTTGCAATGTTACTTGTAT
TTGCTTTTTGATACTTATCGACTTTGTGAGCAGGATATTG
CGTTATATGACAGAGAAAGAGCAGAGGGCTCGGTAACACC
TTTGGCATTCATCGTAGCTAGAAAAATTTCACTTTTCCTC
TCTGACGATTTCGCGATGACCATGATTTTTGTCAGTATAA
CATATTTTATGTTTGGATTGGAAGCAGATGCAAGGAAGTT
TTTTTATCAGTTTGCTGTTGTATTTTTATGTCAGCTATCA
TGTTCCGGTTTATCTATGTTATCGGTGGCGGTATCGAGAG
ATTTTTCTAAAGCTTCATTAGTAGGAAATATGACATTTAC
GGTATTATCGATGGGATGTGGTTTTTCGTTAATGCTAAAG
TAATGCCCGTGTATGTTCGTTGGATTAAATATATTGCCTT
TACGTGGTATTCATTCGGTACTCTCATGTCAAGCACCTTT
ACGAATTCGTACTGTACTACAGATAATCTCGATGAGTGCT
TGGGTAACCAGATATTGGAAGTTTACGGGTTTCCTAGGAA
TTGGATAACCGTACCTGCCGTTGTCTTACTTTGCTGGTCT
GTGGGATATTTTGTAGTAGGTGCAATTATTTTATATTTGC
ACAAGATTGATATAACTTTACAAAATGAAGTGAAATCGAA
GCAAAAAAAAATCAAAAAGAAATCCCCAACAGGAATGAAA
CCCGAGATTCAGCTGCTAGATGACGTGTATCATCAGAAAG
ATTTGGAAGCGGAGAAAGGAAAAAATATACATATTACTAT
AAAATTAGAAGATATAGACTTACGAGTCATTTTTTCTGCC
CCTTTCTCAAACTGGAAAGAAGGCAACTTCCACCATGAAA
CAAAAGAAATTCTACAATCAGTTAATGCCATTTTCAAACC
TGGAATGATTAATGCAATTATGGGGCCATCAGGGTCTGGA
AAGTCTTCTCTGTTAAACCTAATCTCCGGAAGATTAAAAT
CTTCGGTCTTTGCCAAATTTGACACTTCAGGTTCAATAAT
GTTCAATGATATTCAAGTTTCAGAGCTTATGTTTAAAAAT
GTATGCTCGTATGTCTCGCAGGATGATGACCACCTTTTGG
CAGCTTTAACCGTTAAAGAAACCCTGAAATATGCCGCTGC
ATTAAGATTGCATCATCTGACTGAGGCAGAACGAATGGAG
AGAACTGACAACCTAATAAGGTCTTTGGGTTTAAAGCATT
GTGAAAACAATATCATTGGTAATGAATTTGTTAAAGGTAT
AAGCGGTGGTGAAAAAGAAGAGTAACTATGGGTGTGCAAT
TATTAAACGATCCTCCGATATTATTGCTAGATGAACCAAC
TTCAGGGTTAGATAGCTTCACATCCGCTACTATACTGGAA
ATTTTGGAGAAGTTATGTAGGGAACAGGGCAAGACGATCA
TCATTACCATTCATCAACCAAGGTCAGAATTATTCAAGAG
ATTTGGTAATGTTTTGCTATTAGCTAAATCGGGTAGAACT
GCTTTCAATGGATCACCAGATGAAATGATTGCTTATTTCA
CTGAATTGGGATATAACTGTCCTTCGTTTACGAACGTGGC
AGATTTCTTTCTTGATTTAATTTCAGTTAATACCCAGAAC
GAACAGAATGAAATAAGCTCAAGGGCACGAGTAGAAAAGA
TACTTAGTGCATGGAAAGCTAATATGGATAACGAAAGCCT
TTCACCAACCCCAATTTCTGAAAAACAACAATACTCTCAG
GAGTCATTTTTCACAGAATACAGCGAGTTTGTAAGAAAAC
CAGCTAATTTGGTTTTGGCGTACATAGTGAACGTTAAAAG
GCAATTTACTACGACAAGGAGAAGTTTTGACTCTTTGATG
GCGCGTATTGCACAAATTCCAGGATTAGGTGTTATTTTCG
CATTATTCTTTGCCCCAGTCAAGCATAATTATACAAGTAT
TAGCAATCGTCTAGGATTGGCACAAGAATCTACAGCACTA
TATTTTGTGGGCATGCTGGGGAACTTGGCATGTTATCCAA
CTGAAAGAGATTACTTTTACGAAGAATATAATGATAATGT
TTATGGTATAGCACCTTTTTCTTAGCTTATATGACATTAG
AGTTGCCGCTATCCGCATTAGCTTCAGTGTTATACGCGGT
ATTTACAGTACTGGCATGTGGGTTACCAAGAACTGCAGGC
AACTTCTTTGCAACCGTCTACTGTTCCTTTATTGTTACCT
GTTGTGGCGAAGCTCTTGGTATAATGACAAATACATTTTT
CGAAAGGCCAGGCTTCGTCGTTAACTGCATTTCCATTATT
TTATCCATTGGTACTCAGATGTCAGGGTTAATGTCACTAG
GCATGTCGAGAGTATTAAAGGGTTTTAACTATTTGAACCC
TGTAGGGTATACATCTATGATCATCATTAATTTCGCATTC
CCAGGTAATTTGAAATTAACCTGCGAAGATGGCGGGAAAA
ATTCAGACGGTACTTGTGAATTTGCGAATGGCCATGATGT
GTTGGTTTCTTATGGTTTAGTCAGAAATACGCAAAAGTAC
CTGGGAATCATTGTGTGCGTAGCCATAATTTATCGCCTTA
TTGCATTTTTTTATTTTAAAAGCAAAATTGGAGTGGATAA
AATGGTGATTGGAAAAATACTTATAGACCTGTAAATTAAC
GGGAGGAACATCGTTATTATTTTCCTATGATTTTTGAAAT
TTATTCTCCTCAAAAATCATATACTACTTTTTCTTTCAGA
AATTATGGAGCTTGAAAAGGCTGCTGATATAAAAGTCTTG
CGATACATGTTATTTTATCTACCTAAAAAAAAAAAAATAA
AAGAAAATTGTCTATCTGCGACTGCTCTATAATGGAGATG
TAATTTTTGTTCATAAATTTCTTACACTTTTTTGGATGCC
TAGTAATGAATTTTTAATGTTCTTGACATTTTCAGCTTTA
ACATCAAGTTCTTTTAACAAGTTGCCACATTCATCTTTTT
TTAATTCTTCATATGCTTGTACTAAAGCTTTAGAATAACC
TTTAAATACATCATCGCAACAACTCCTCAACTCCTTGAGG
GAGTTTTTGATTAGTTTTTGAATTTCTTTATCTTTGATTC
TCTTCAAACTGTCTAGTGTTTTTAAGGTTGCCATTTTAGT
AAGGTAAGTATGGGATACCATCCAGTTTTGTTTTGCATTT
ATTGGGACTTTCATCAACCTAGAAATTAAATCATGTAGAT
TTTTACCGTTATTTTCGTAAATTTCGAAAAAAATCAGAAA
TGACGCTGACTCCACTTCAGTTAAATTATTATTCAACAAC
TCTTCAAGGTTAATTGATGGAAGTTTTTTTAAGAGCGCAC
TTATTTGTTCCGTTTTCTCCCCATTTGGCAAAGCTTCAAT
AATAAGTTCTCTTATCAAAGTTAGAAAAATTGATTCTTCA
TTCAAGTTAGCATATTCCAAAATTTTACCACGGTTAAGAA
ATTGGGCAAAATTTTCATCTAATATGGAAAAGTCTCTATT
GTCAGAAAATGATACACTTTGCGTCATTTCTAAAGATCTC
CAATCTTCGTGTAATTTTTGTAGTAGGTGGCCGCGCTTGT
CGTTGCATAAACGTGAGAACTGTAAGTTTTCTAAAGTTTT
GGTCCATCTTGTATAGGATTTCATTAGTTTATCCCTCATC
TCGAGCATTCCTAGTATTTTGCTATATGAATTTCTTTCGA
ATGCCACCTGAATATATCTTGGTAAATTAGCCAGTGATGT
ATCGTATAAATTATTATGTTCATGGAATGTCTTGGAGTAA
AAATCGCTCTGTTTATTCGGGAACAAAGTAGAAAATCTCG
AGAATATCATGTAATCTAGGGAATCTGTTTGAACGTTTTT
AATCTTTAGGTTTATGAAATGGAAATAAGCATCGGGAACT
AAACCCAGGTACATGTATAAAACAATCAGCCAGCACATAG
TATCGAAGTTATGAGGGTCCTTGGCTTGGTAATTTTCCAA
TATCGTTATACACAAAAGCACGTCTTTCAATTCAGGATTA
GTTTTCTTGCACTTGTCCTTGACTATTTCTAATAAGAATG
TAGAACAGGAGGAATAATCCGTTACCGATTTTTTTTCCAG
GGTCCCCTTAAACTTGTTATAGTTATTGATTGAGTCGCTT
CCAATAAGTCCCAATTCTAGAATATTACAATGATGAATCA
AATCCTTATCCTCTGGATCGTACTTAGACATAATGCTCTT
AAGCATATCTATGTTAATGTGGCCGCTGTAATGATTCAAA
TCGATTGAACAACAAGGTTTGTTATGGTACTTTGATAAAT
AGTACGACAAAGATGATTCCGAAACCGAATCGGTGTACAT
TATATCAAGTTTCAAGCGCGCCAATCGAGTATTCCTTGAG
TCTCCCAAATTTTCATCAATCCATTGTTTGACTTCGTCTT
TAGATTTAGAAAGTTTGTAGGCAGCATCAATCAAGTTTGT
GATCAATTCATAATCATCAAGGCCCTTTTCAATAAGTTTT
GAACAAACTTCAAAAAGTTTTTGTGGAGAATTCAATAACT
TGGTATGCTTCAAGATAAAGTTTTTCAAATACAAGTTTAC
TGAAGTATCAAAATTGGCAAAGGTAATCGCAACAATCTCT
TCCGAGATTTCTCTAGATTGAGGGAATAGTTCATCCAACA
CCAAACAATAAACTATAATCTCTTGAACATTTTGAAATGG
TTTCAAGTCTAACAAAGACTGGCGCGCTAGCCTGGAGAGC
AAAATTTTCTTGGGATCTGAAAGAGTGTTTTCCTGAAACC
TTGATACGGCTAAAATCGAGATTGCATTCCAAAAATAATA
TGCTCTTTTAGGCAGGTTTCCACTGTCACTGTATTTAGCT
AGCTGTAGAGATGCTTTGCTCATTTGGTTATAATTGGAAT
CTTCCAATGCTTTCATAAACCAGTGATAAGACAATTCGTA
GCTAGGGAATTTGAAATTTCCTCTTTCATACACGTGCAAT
GCTTCGTCGTATTTCCCTAACTCTACGAAGAAGTTGTGCA
AAAACTCCAAGGAACGCGTGTCGCCCGTAATCGTTGTCCC
TTTCAGCCCATATGGTTCTTCTAGCAGTTTATTGTAATCG
AACTTACCAGGTGACTGCTTGAATTTAACATAGGTTTCCA
AAATCTTGAAGTACAACGCATTGGGAAATTGTTTTTGCAA
TTGCCCCAGTTTTGCATAGCATTGTTTGAAGTTGGACCTG
CTTACTAGTCCTAATATCTCCTCCTGTATCTTGTCGGACA
TGCTTCGATGCGATGATTGCTGTACCGAGCTCGTTATGTA
TCGTTGCTTCGCCAATGAATTCTGTTGCAGCTGACATTTA
TTATTTATTTTCCTAAAGCCCTCGGCGGTCCGTGGACAGT
GATTTTCGTTAAAGGTGACTGAAAAATTTTAGATGCTCAT
CGCGATGGTTCTCAAAGAATCTATCACCTAAAAAGATACA
GAAATTGCTATAATATTTACGAGTTAGAAGGTTACTTAGC
CTTATTTTGCTTCACGTCTTTCTTTATACATTCGTCAGGT
GTTGAAAGAGTTCAACCAAAGATGTCTTCTATCTACAAAG
CCCTCGCAGGAAAGAGCAAAGATAATAAATCTGAAAAGAA
GCAAGGCAATGTCAAGCAATTTATGAACAAGCAAAGAACT
CTTCTGATTTCGAGTAGAGGTGTTAACTATAGACATCGTC
ATTTAATTCAAGACTTAAGCGGATTATTGCCTCATTCCAG
AAAGGAGCCAAAATTGGATACTAAAAGGATCTTCAACAGT
TGAACGAAATCGCTGAGTTGTACAATTGTAATAATGTTCT
ATTCTTTGAGGCCAGAAAACACCAAGATTTGTATCTATGG
TTATCCAAGCCGCCAAATGGGCCAACTATAAAATTTTACA
TTCAAAACTTGCATACTATGGATGAGTTGAATTTTACAGG
TAACTGTTTAAAGGGTTCTCGTCCGGTATTGTCGTTTGAT
CAACGTTTCGAATCCTCCCCACACTACCAATTAATTAAGG
AGTTGCTAGTGCATAATTTTGGTGTACCACCAAATGCTAG
AAAATCTAAGCCATTTATTGATCACGTCATGTCCTTCAGT
ATTGTAGATGATAAAATATGGGTGAGGACATATGAGATCT
CACACAGTACTAAGAACAAAGAAGAATATGAAGATGGCGA
AGAAGACATATCATTAGTGGAAATTGGCCCTAGGTTTGTT
ATGACTGTCATTTTGATCCTAGAAGGTTCATTTGGTGGTC
CAAAGATCTATGAAAATAAACAATATGTTTCGCCAAACGT
CGTAAGAGCTCAAATTAAACAACAAGCTGCTGAGGAGGCA
AAGTCTAGAGCTGAAGCTGCTGTGGAAAGAAAAAATTAAG
AGAAGAGAGAATGTTCTTGCCGCCGATCCTTTATCAAACG
ATGCCTTGTTTAAATAATAAGCATAATACTATCAGAGAGT
TTTACATAACATTGTATATTAAAAAGATATAACAAGAAAA
GAGTGGATGTAGCAACTGTCTAGTTATAGACCTCTTTTAA
TAATTTAATGTTTAAATCTTGAATATCGAAAGCTGTATAT
ATAAAGAATATTTATTGTATGTACAAAAGATCTTCAACCG
CGCAGCAATCAAGCTATATTTACGCATCTTGCTTTTCCGA
ATGTTTCTTTAAGTAGTTTTCAATGAATTTTTCCTCGTCT
TTGTTGTCTGTTTTGATGTCGACTGTTTTTGGCTTTGCGC
TTTTAAAAGGATTTGGAACAACCAATAAACCTAGCAGTCC
TAATGTCCCAATGGCTAGTTGGTGTGGAGGGATAGCTTTC
CCATGAAATGATAAGCAGCACCCATTGTCGTAGTTATAAA
TTATTATTTGAAGTCACCTGGCCTTATTCAATGCTAACGA
GTTATGTGCTCTATGGGGGGACTTGCTCCTAAAAAGCTCT
TTTTTTTCCCTTTGCATCGAGAAGCGGACTCTGACCAATC
ACCATCGAGATCGCGATGAAGTATTTTCTATACCATATTT
AGATATAAACCAAAATTAATGCTGGTAAGATGCAGTATAA
TGGGTTTTACTTATTTATGATTCATTCTATAAGCGCTTAA
TAAGTTTTGTAATCGCGTCACGATCTCAGTACACTCTTGA
CCTGAAACTGCTTCAAAGTAGTACCTTTTGATATCATCTT
GCCCCTCTCTTCTTACGAAAATTTTGAAATGCTCAGGGAC
TCTTTTGGATTTTTTGACAAGAACCACTTGACTAATGTGT
AACGACTTAGTCTTTACATTATCATGCCAATGTATACGTC
CCTCCGGGGGTACAATGTATATGTAGTCGCCATCAATGGC
TAGTGTTCTTTCATGCTTGTTTATAAATGACATTTGCTGC
CTTCTCCATACCTTATATTTATGATACGCTCCGGTAAAAA
GATCTTGGAAGTTATCTCCAACTCCATTTGGAGTGTCAGG
CGTGTGCTCCATCGTACTCTGAGAACGGTTTATATTATGA
AACTGCAGTGTCCCATGCAAAGAGGATTTGGATGAATTCT
TGTTCTTGAAAAACCCATTTCCATTGGCGAGACCGCCAGC
CGTTGAAACACTTCCACTAGCAACACTTGATGACGAATGC
TGCTTTGCCAAGCCCAGCTTATACTTCGTGGATATCTTCT
TAGCTTTGGATGTAACTTTCGTGTTTTCAGGAATGGCAGC
CACAGCCCCTCCAGCATCTGCTTTGAGATAAGAGTTCAGA
GGCTCCAAAGTTAACGGAGTTAGATCATTACTTTGGATCG
TTGGCAAAACGGGCTTCTTTAGGTCAGGTTTCATTTTTTC
CAAATGCAACTCCCTTGCATCTTTTTTAGAGATGAGTTCC
ACCTTATTAATACCATCGAGCCTTAATACCGTATCATTCA
AGTCCAGTATATAGTTCTTTCCTAGAACTTTTAATGCATA
TTCATTAGGATCCATATTTTTCATTTTGCAATATTTTACC
AAAATATCGTTTATATGTGAGGTCACTAAAACACTTATGG
TAGTATAGTTAAATTTGGGATTCACGTTAGGATACAAATA
TACTGTTACATCAATGATTTTCGAACCGTTTGTCTTATCG
ATGTCGTCTTCATTACCTATAATAGGTTTGTAGAAACTTA
GTTGGTTGATGGTTCCGTCAGTTGTATCGTGACTGCTGTT
AGCATCCAAAGTAGAAGCATCCATTAGGCCCCCACCAGTT
TCAAATGGTAAAGGTGTTTCAATTTCATTTTGAGACTTCT
CGGCATCATCAACCTTACATAAAACAACTTCGCTGTCCGA
AATTGATTGAATAGTGCTTTTTCTATCTAGTTTACCAAAG
TTATCCTCAAAAGGTTCACCGTCTTCATCGACAATTTTCA
AAGAGAAGTTATTAGGATTAGAAATGTCTTCAACTGTCAA
TCCATCTTCTTCAAAATTGTCCGGTTTTTTCTCAGTAGAA
TACAAAAATAAAGCAAATCCAATAACTTCGAAGATGGTAG
ACGATTTTCGGACTTTGGTAGTGAAGGAATTTCTTTTATA
TTTTTGGAAGCTTGAATGTATATTTCGAGACCCATTGATT
CATAATTTGGTACTTTATCTCCGCAAACAAATGAAAAATA
TTCTAACACATCTACAGAATTAGTATTTGTTCTCTTTTTC
TTTTGTTGAACATATTCGATAACTGTGAGGCCTTCGGTTT
CGACACTAGATAATCGGTGGTTTTCTCAATAAGGATGTTC
CCCTCTTTCGAGCTTTTATGGACACTTGATGGAACACTAG
GTTGAGAATGGTCCTGCTTTAACGTCAACGTGCTCTTCCT
TGCCCTATGCAATACACTGTCAGAAACCTTTGGGGCTTTC
ATGTGTTCACTACTGGCCGTCGATGAAGTTCTTCCATGTC
CTCGTAAAAGAGGAGACCTTGTTGAAGTTAAATTCGAGCT
AACAGAAAATTTTCTATTAGAACTGGTTAAGGATGTTGGC
TCCTTTCCTGATATAACAGTATCGCGCCTTTCTTTTGGGT
GTCGCGATGAATTCATAGTCAGTACGGCTTTATCGAAGAC
ATTGTTTAAGGTAGAGTCATCATCGCCATGATAGATGCCA
TATTTTTGCATAGACATTGGTATGGAATGAGAGGGTATAG
TATTAGTTTGCATGTCTGAATCAAGAGACATTTCACCGCT
CTCCATGGTTGACGAGTCGTTATTAGAATAACGTTCTTCG
GAATATTCAGATCCTAAAAGGGACTTCCCATATGATGAGC
CAGGAGTGATTCGGTCACGATTTTGTGCATTGAATTCATT
GCTATTACTGCGGCTGTCTTTTGAATCCCTGTTCATGACC
GCCGTTCCATCATTTGTAGATTCATGTCCTCCCAAATCAG
ATACTGTTTTGTTTATGTTTGAGGTCACTGTATCAAAATT
CAAATCATCTAAATCTTTTCATTGATATAAGATTCCATAT
CGGAAATATTGTTGCTTTCCGTTTCCGTCAAACCGTCCCT
ACTCACCGATCCGTTACCGCTGGCGCTGCTTCCATCTCCA
TGTATACCTTTATTGGCATTCAGTGAATCAGATTTTTGTC
CATCATTTTTATTGTCAGTTAAAAAATTTTCCCCTTTTGA
CTTGTGGGGAAATGAGATTTTAACCTTGAAGCACTTCCTA
TATTGCCATTTGAACTCTCTCGATCATCAAGAATGCTGAT
GCTGTTTCTGTTATTTGTGTAGGTGTTGTTTTTATTGTTG
GACATGCCGTTGATGCCTTTGTGGGCTGGACTTGCTCCAG
AACCCTTAGCATCAAAATCATCATCTAACTGAAAAAATTG
AGAGTGTATATCGTCACCTTCTTCGTCATCGTCGTCGTCA
TCATCTTCTTCTTCTAAGTTTTCATCGAAATCGAAGTTCA
TATCGAATTTACTGCCTTTCTTATTATGGCGAGCACCAGG
TGGATGCAAAGTAGATGATTTTGCTCTTGTATTAGTTGTA
TTCATGACATTTTTATTTCCAGAAGTATTTGAGTGGTCCC
TTCGACTTTTGAATATCCTCACGAAAGGAAGCGACGATCT
CTTACTAGATTTCTTCTGCATTTCCATCGAACTATTTAAA
TATGAGTCTTCCTTTGAGGAAGTTTTGTGATGTTTTCCAC
TGGTATGGTCGTCATCATTTAAAAGAGAGTTCGACGCAGA
TGAATTAAGTGGATTATAACGAAGTGTTCCATTTTCTTCA
ACTATCAGAGTATTTTTTGCACTTTTATCTTGCAAATTTC
GTGTTTCTTCCTCGTCTCTTTCAGTCTTCTCTGCTCCTAT
TAAATTCTGGTTAGCCTTTCCTTTTGGCCTTCATTCTCCC
TCATTATCCTCATTTTCCCTAATGAAGCATAGTTTTCCAT
AAAATCCTTAGATACCGGTGGAGACTCTAGTTCAGGTAAC
AAGCTTACGCCGTCTGAGTTCATATATAATTCACGGATAG
AAGAATCTAAGCACTGCTCTGTGTTGAATTCATCTACGGG
TATGTACGGTTTTATTATTCTTTTCATTTGATCTTTCTCC
GGACACACTCGTAGAAACTGAGCCCGCAGTTCATTTAATA
CCGTCACCGTGTCCATTATCGTCTTATTATGGTGTGGTGG
GGTTTTACAAACACTGTTTTATTTAGTTTTCCTGTTCAGT
AGCCTGTATCTATTGAGAATTATTATACCGTATATTTTTT
TGACGCGGGCTGATATGTAAGGTCGGCTAAAAAAAAGAAA
AAATTTCAAAAGTTAAACTAACCTCATCGCAACCACAATC
CATTTAAAGCCTGGTTCTAGAGGCTTCATAGACGTTTACA
GATTTAATAAAGTAGATAGCGTACAGTTTTAATGGCTCTC
TCTTCAAACTGGCAGGCACTATTAGCCTCCGAAAGCAATC
CTACCTCCAATGGAAAGAATAAGCAATCAAATAGGAAAAT
CAGAAACGTTAAGAAAGTTAGCAAAACAGTAAATGTCAGT
AGTACAACCCAATATGCCCCTCGAAAGCGCAAAAACGGCA
GTAAAATTATGGACATGGTATATAACATGAACAAGGAGAT
TAGTAAGCATGAGAAAGACAAGCTCGAGGGAAAAGTGTTT
GAATTCAACCCAAATAAAGCAAATACTAGTACTACTATTA
AAGAGCCAGTAAAAGTGGGTATTTCGGAAGATACTCGTAT
TAATAGTAATAAGAGTAAAGAAATTGGGAAATACATCGCC
ATGGATTGTGAATTTGTAGGCGTTGGTCCCGAGGGTAAAG
AGTCTGCGTTAGCTAGAATATCAATCGTAAATTATTTTGG
ACATGTCGTCCTCGATGAATTTGTTAAGCCAAGAGAGAAA
GTTGTAGAATGGAGAACTTGGGTTAGTGGTATTAAACCAG
AGCATATGAAAAATGCCATTACATTCAAAGAAGCTCAAAA
AAAGACTGCGGATATTCTGGAAGGTAGAATTCTTGTAGGG
CACGCTTTAAAGCATGATCTCGAAGCATTGATGTTATCCC
ACCCAAAGTCACTACTCAGGGACACTTCAAGACACCTCCC
ATTCAGGAAGTTGTATGCTAAGGGTAAAACACCCAGCTTA
AAGAAATTAACCAGGGAGGTTTTAAAAATTTCCATTCAAG
AAGGTGAGCATTCTTCAGTCGAAGATGCTCGTGCCACCAT
GCTATTATATAAAAAGGAAAAAACGGAATTTGAAAAAATT
CACAGAAACACTTTCAACTAAGACGGTAGATGAATGGCCC
CTTTTATTCTTACAATTAAAATGCATTGGTATGTACATTA
GTCTATGTGGCGCTTGAATTTACTGAGCCATTCATTACAC
GATAGAATATATAAAAATTGTAGCTGTATAAAAGCAACCC
ACGTAACAAATTGCGAAAAATTAGCGATAAGAAAACCCTA
ACATGAGATATGTACATTCATGCTTACAGATAGATATTGA
TATTTCTTTCATTAGTTTATGTAACACCTCTAAGCAGAAC
ATGACATCCTTGATAAAATCATTGTCATTATTCTCTTACG
TTCATAGATATCTTCAGGTTTTACATCTAAAGGTATCATC
ATGTCGGAGTTCTTCGCAAATATACCAGAAGAAGTCACAA
TCGATAAACCTCTTTTGGTTAGACGTTCAATGGATTCTTC
GTGAAGTTTTTCTAACGAATTAGACTCTGAATGCGTCACT
AATAAGTTTAAAATATCGAAAGCAAGTGGAACACAATCCG
AATTTTGCTCAAATGCTGATATTTTTCTTATTTCGTTACG
AATAACACTGTAAAAACGCAATGCACAAATGGGTTTCTTT
GTCAATAGATGCCTAATAATCAACGCAAACCTAAATCTAC
TTGGTTCATCCGTAACTGAACATTTGAACAGTATCGCACC
TTGATAGAGGGTAATGTTTGCATTTTCGTTATCCGAACTC
AACCACTCTAACAAAATTTTAGGAATGGTGTTCTTGTTTT
CAATGTTAACCATTTCTCCTTCAAAATCAACGTCACCTAA
AAGTTCCTCAAATTGATTGCAGTTTAAAACAAAATACAAT
AGGAACATATAGCACAAATAATGATCAGATTTCTGATTGA
TTTGATGCTCAAAGTAGGAGTTTCTAAACATCATCTTCAA
GAAATCAAAAGCCGTACTCTTAATGAAAGGATTGGATAGT
CCTTTATTAATGATGAAAATCAGAATGTGTGTAAAATTAT
CTTCATTCCAAACAATACCACTAAGATTCTCTATCTTGCT
TAAAAAGGTATGAGCAAACTTTCTCCCCTTAAGTAAAGTA
CTTATCAATGATGTTTCGCTTTCATTTTCAAACTGGGCCA
TGTATAGGCGCCTTATACAGTTTGACACAAGAGAAGGGCA
CCCTCAAAAATTATCGGGTGACGTGATTCAAGGAAGAGTG
TTGAAAACCAAAATAAGTGCTTCATTAAGTCAAGGTTGGG
ATCCAAACCTTCAACAATTTTGGAATAAGTAAAAATATGA
GATATGGCTAAGAAAAGATGCTCGTCAGTAATCTTTGGTT
CGGCGATAACTTTCATGGTTTCAATTAACATAGCCTTGCA
TAACCCTTCAGTTATGTAAGATTTACCCATTATACCAACA
ATCATGATTGAACGTGCCGAAAGAAAAGAATTACTTGTAA
ACACAGATTCCAAGACATATTTCTTGTATCTTGTCTTCCA
CACGTTTGCTTCGTACGTTGAAGAATATTCCATCAGCAAT
AATATATTATTGATGAAGAAATCCAGAATATTAAACTTGC
TTGCAAAAGAAGAAGCGCTAAAAATCTGTAAAATTCGTCC
TTTGTCCTCGCTGAACCCAAACATAAACTTCACCTTTTGA
TGTGCAAATATATCACTTATTTCATCTAGATTATTTCTAT
GATCTTGTGGTAAAGCTGAGTTAATAGCCAAGGAATGGCA
TACATTCATTAATAGCTGGTGTAGTGATGATCTGAGTTCC
CTTGGACCAACATCAATTAATAAGGATACGATAAACAGGA
TCTCTGGTAAGTACATCTGTACCAGCAAAGAAGTTTCAAA
AAAAACGTGGATGCTTATCTTAACTAATATTGTTAGTTCA
GACCAACTTTGGGTCATAGCTTCTAACTTCAATGACGGTA
AAAATGATCTAATTTTTGCCAATATTTTTGAATAATATTA
TTAGCAACCTCAGTAGTGGGTAGGACAGTCAGTAACGATA
TTGTTTTCTTCCAATCGCGGTTTTCGGAGTCTCTTTCTAA
CGCATGATTAATAACTTCATCAACGATAATGTCAGTTAAG
CGGCCATCATCTAAAAGTAGCAACCAAACATATTGCATGT
ATACGGCTTTAAAGTCAGTCTCTCTCACAGAGAGCCTGAT
AAGAATTCGGAAAATGTGAGATATGTTTTCGGGGCCTTCT
TCATCATCAGCCAAATACACATGTTGGTATAAATTAGGGA
TCCAATAAGACAAACCGCAAATGGTATGAGGGATGTAAAC
GTGAGGAATTACGTTGTTCTTCAATGCCTCCAAAACATAG
ATAAACATATAGGCTGTGAGTTCTGGATTAGACTCTGCAA
GAGACTTTCCAATAACACCTAAAAATGTTGTAGTATCTTC
GGGGACGTACACCTCGGGAGAGCGATGAAAATGGGAGCCA
AAGTTCAAACCAAATGACGCCTCAGTGGCAGCTATTAGGT
TATACGAACTGTTTTTCATTTTTTTACTCTCATCAAACAG
ACCAATAAGAGATACTAACAGTAGGTGGCACAATAGTTTT
GTTCTCTCTTTCTGCTGTTTGTCCTTGTTGTTTGAATTTG
GGGAGGAGGTACTCGAATTATTATCCATTTCATATTCACT
TTCTAACCGGATCTGTGCGTAATAGAACATCTTCACAATT
TCAAGGTATTTCGGACTACTAAAAATCAACCTTCTCTCGT
CCTGAAAAGTTACTGTAAATTCAGCTGCCACTCCAGTTAT
TGACGAAACATGTACTTCAAATATTCGGCTAATTTCGTAG
ACATCATTGAATTTTACGTCGAATAAAGTACCCATGTCCC
TTATTTTATATTGCCTAGGAGTTTCATGCAAGACTTGAAA
GTAAATATCGCCTATTTTCAACGATACCGGCGTAAATCTA
TTTCTTTTTTCGTCATAAAGCGTGATATCATGCAGAGAGA
CACGAATATCTTGCAGAACCTTCAACCCTTGTCCAGTTAT
ACCCACAGATTTCATAAGTCCTTCATCAGAGTTACTATTA
ATGAAATAATGAGGAATTTTCGAGGAAACATATACGTTGT
CTTTGTCCAAACATTTTCCATAATTATCCATAAATGTCTC
GTTTACGTTAAAGTAGTAACAGCCTATACAATTTTTGGGT
GCAACTTCTGGTAATAGTCCCATAACCAAAGAAATAAATT
TCCTCATATCAAGCCCTCCCTCGTCAAATTCTGTACAGTC
GATTATTAAACAGTGTTTGGTGGTCCAGATTCGAGCATAA
ATTTGCAAGAACTTGTAAGCAACTGTATCAATGTCCACAT
GTCTGTCTGAGAAATTTGACATTGTTAACGTAATAATTGG
AATGCCTTCACTTGAGGTGGACTCGTGAACGCTTGGGCTG
TACGCTGTTGAAGTCTCAATGTTTCTGAACGCGTGCCTAT
TCATGAACTCATACAGTTCCGGATAGTCGTCCATATGTTC
TCTTATGTATATTGGTATTTCATTGGAAAATTCCATTTTA
GGTTGGCCTAATTGGCCAAGAACATCATCAATAAGTAAAA
ATGTGGTCTTATAGAAATCGTCACCATCAATGTCACCATC
ATCATGTTTTGCTTCATTTAGCACATTCCTTCTCACCTCA
AGACCGTAAAGGTAAACAAAGGAATGAAGGAATTGATAGT
CAAATGCAATTGGCGTTGGGTCTGTTCTCACTTGGATGTC
TATCGTGCGATCTGTTCTACAAAGTTCAGCTAGGAATCTG
AAAATTCTATCGCTACATTCCTTAAGAAAATCCTTTTGGG
AACACAAAGCTGGCCATCTGGAGAAATTTTCTGAGCCATT
GGCAATATTTTGGATAACTTTAGCCAAGCTGATGAAGGTA
CGCTTTTCGCTCAAGTGAGAAATATCTATGATATTTTCAG
AATCAGGGCTGACTAAAGCAGGACAAAAAAACCGTAAAAA
CACGAAAGACCCAGCGGCGATAATTGCGTGATCCGGAAAT
TTTTCACACGCAACTTTATAAATGTTTTGGCAAATATAAA
ATAAAGGAGGGGGAAAATAAGATACGGAGTTGGATATGGA
TTCCAATAATTCATTCATGTATTTAACGAAGAGCTCTATT
TGACGTTCAGCATCTGAATCTTCCGGTTTTAGTTTCTCAA
TTTCAAAAAAATCTCTGTTCTGGATAATTTTTTTTAGTAA
TGGTTGCAAAGTGCGAATCAAATATTCGTTACCCTTGGAC
CTGGCTAGCATAGATAATGATCTCGTAGCACAGCTATTTC
TTCTAAGGATATCCGTAGGTCTGGAAGATTTTTCAATTTC
ATTTTTAATCAACTGTGCCACTACAATGTGGGTGGCATTC
CTCGTTTCAAATGCATTTATTAAGCCAGCAGCATAAGCAT
CAATATCGCTAGCGGGACAAACCGCTGCTCCAAAGGACGA
TAGCTGGGGATGTTCAATCGTATATCGCAAAAATTTGTCT
GCTGCCTCTAATTTTCCAAGGTCAGTTTTAGCCGTGTATG
TCCGATAGTTCGTAACGATATTAATGAAGACCTCCAAAAA
TGCATTCCTAATGTTTCGATTTCCGGAATAGCCCATCGGT
AAGGTGAACTGCAAACTCGCATCAACATTGGTGTTTGAAA
GATTTGTTAATGAAAGTATTACATTGTCGTTGAGGACACT
CATTTTGTGCCTCAAGAATACTGGGTAATTGTCACGATCA
CTACTTTTTCAAGGCCTTTCATTAAGATGTTGAAATAAAA
CCCAAATATCACAGACCTAGATCGAGATAGTTCGGGATCT
GACGCGGCAGGTGGAATCTCTAAGAAAGTATGTCTCGTGA
GGTACGCAATAGCGGTTGAAGCTTCGATTGCCGTATCTAT
GTATAGAATATCCATGTCTCTTTTACCAAATCCATTTCTT
TTAGAGGTTTTGACAAGTTTTCGAAATCGTACTCTCTCGC
AATACTCACTTGAAACCAATCAGTGATTTGCCTCAACCAT
TTATTTTTAACGTGAAAATGATTTTTGACACCTAAATTAA
CCTCTGAGTGCTGCAAGGCACTGAACATTTTGGTCATTTG
AATAATTGCCTTGAGATATTTTGGACAATAGGCTGGTATT
TTTTTATTTCATCTGTCAATAAATCAATAAGATCTACAAT
CTCTGTGGAAAAAAGCATCATTACATAATTGTCATCATCA
CGACCTAGGATTGTCCGCAGCATTTTGATTATTTGTTCTA
ATAAAACATAGGAACTTTCATTTTCTGGTATTGATAAGTC
TGAACAAGCAAGTTCTTTTAACTTGAGCCTCAAATTATTA
AAAAGTAAGTTAAAAGACAAAGGATGCAGTTCTACACTTA
GAATATCTCTTGAATTTTCTCTCGTTAATAAATCCGGATA
GTTTAACCATTGGCATTGTTTTGAGATAAAAGAGTCTATA
TTTTTTTCAATTCTGAAACGGTGTCGAGTAGGTATGGATA
CATTTCTTGCAATATCTTTTTTATTGATGAATAGGATACC
CGACAAAGAGGCTAAAATACCCGCGAAATTTCTGAAGTCG
TTCCGTTCTTGTTTTTCTAAACTTTTACTGTGTGTGTAAG
TATGCCACTTCTTATAGATCATCCTCATAGAATCAAGTAA
GATAGCGTTAGGAATAGTAGCAAATCGTAAAATATTATTT
CTTGTCCTCCTTTGGAAAGCAATTGAACCAGAAGTTGTGT
AGTTGTCATGACACATCGCTTCTACAAACTCAATATTATG
AACCCAAGTTTTATCAGCATCATCAATATTCCTCTCATGA
AAATTGATTGCAGAAAGATACTCTGTGTAAGCAATCTTTA
AAGTCTTTTCAATTTTTTGTTGACTAGAGTATAATGAAAC
AAATAGGGCCCTACCAACAGTCCCCATAATCAGCGGAAAG
GTGAGTTTTTCAGAATCACTTATGTATTCCATGTGGTGTG
AGGCCTCCGCGATCCCTGCTAAATGTGATCTAACCTTCAT
AAACTTGACAGTTATATCCAAGAGAATTTGACGCTTTTCA
TTATTAATTTTCAAATCGAAAAGGCCCATTGCAAATAATG
TTACAGTGTAACTGCAAAGAAGATGATACCCTTCAATACT
GATATTCTCATCTGATTCACCATAAGTAATAACATTCGAT
AATAAGGTATCCATGAATGATTGAGCAGTATTCTGTAAAT
CTACATCCGGACTTACGATGGCGACGAAAATCGGTTTCAT
AATATTTCTAAAATCCTGCGAAACCCATTGTAAATTCGAG
TTTATATTGTGAGGAATGATGAAGTAACTATTCGGTCTCT
TAAAAATACTGAAAATATTAATCATTATTCTTCTAGCATC
TTGAAGAGTTGCTTCATTCAAATCTTTTGGTATCAAATGT
TCTTGAATGTAATTATTTGTTGATTTCATGAATTTTCCTA
AACTTTCATCGGAATAACGCCTCGTTCTTATTTTCTGCAA
AGGCGATCGAATTCCGAATGCTGCCGACGATAATGGAGTA
GAATTTGTTATGGCCATTGGTGTGGCACTGATGCTTTCCG
TTTGCGGACGTTGTACTGGTGAAGATTTTTCCGTTCCTGG
AGGTGAAGTCAATGTAGTCGGTATTTTATTCCTTATAATA
CTAGATGGCCCACCTAAAGCATGACGCGCTCTTGGGGCCA
CAAGATGTGACAAGTATGGATCAGAAGACAAGTTCTTTGG
TGAACTGTTTAATGAATTAACGTTGTCAGAATTTCTTGAA
GTACTTGAACCAACTAAAGACAGGGTGTTCATTGGACATA
TATCAGTATCCAGTCCCAGCGGAGAAACTGGTGTCATTGA
ACTTTGAGATGTAGATCCTGATCTTGACCGGGTTGTCGAA
CATAAAGAGGGTGAGCTCCCCTTGAAATGTTTCTTCGTAC
CATACTCATTGATAATTGTACCGTCAAGAATGGAAGCAAC
TATGTCGGTGATTTGCTCATCAAAATACGGAAATTCTTGT
AAAAGAATATCTGCTATAATGGAGAATAATGTTTTGAAAA
ATTTAGAAATTTTAACCGCAATTGCCTTCCGCAATTCCTT
CTTACTTGGTATGTCGAAGAATATCCTGAATCCTTCAGTA
TAAAGGCATAGCTTCTGCATGTTTAAATTGTTGGCCATTG
TATCGATGCTCAGACGTGCCAGTAATAATTCATGATCGAA
TTGAATAGCTGAAGAGAAGAATATTAATTGTAATTGAACA
AACGTGGTGGAGTTTTTTTTCAAACAAACCATCAAACTGT
TATTTATTTTTGAATTCCAGTCTTGACCGACGCTTAAATT
TGTCCCCATTATGGGGATGAGTCTCTTGGCAAAAAGTACT
GAGGGTAAGTTTCTATCCACGAGAAAGACCGCAGAAGTCA
TTGTAAAGAATGATAGTAAGGCCCTCATTGTATCTAAGAG
GGCAACATCTGATACAGCTTGATTCCCATTTAAATTTCTT
AGCAACATCTTCACAAATTTTACAGTTTTTTTGGTTGAGG
AAGGTAAAGAAGTTAATTTCTTTAAGCCTTGTGTAATATG
TTTTATACCCGAAGTCTTTTCGGAACCTGTCTCGTGTGCA
GTATTATTGAAAGAACTTGTTCTTTCTTTTGGACGATGCA
TAGTACAATCAGGAATATATTTGAATGATGTAGCGTTTAA
TTCATTAAAAAGGTCAATATCGAACATTGTCAAAGTAGTT
AAAAACTTCAGTACGGATGTGTGTGGTAGTACCTCAGTAT
CATCAAAGTGCGTGTATAACTCCAAAACATTATCCAAACG
AGTGACAGACAAAAATGTTCGTCATAATCCTTACCAGTAT
GGCCAGTTTTGTGTGCATCGTATGAAGCGCGACTTTGTTG
CTCTGCTGTGTATCCAGTTGGGGTGGAATTCGATGGTGAA
GCAGCTGCGGCGGCGGCTGCAGCTGCTGAGTTCAACCGCT
GTTGCAATTGTGTTGTTGGAGTTGGAGTTTGAGATAATAA
TGAAGATGCACTAATAGTGATGTTAGACATCGTGGGAGTA
TCTGGTAAGGAAGGGTCATATTCTCCTGGTTGAGTGTGAG
TAGAGAAATCAGTTGTTGTTGAATTAGACGTTGAAGATGA
CAGTGAAGTAGAGGATTGAGAGTTTGTAGTCCATGAAGAA
TGTAGTTTTCTTTCAGACTGCTGTTGAATGTATGACTGGT
GGTGAGAAAGCTGACGACTTAAGGATTTTGCTATTATGTT
TTGATTGTTGTTATCCGATGATGATGAGCTAGGTGGTGAC
GATGGCGAGGAGGACGAAGGGGAAGATGAGCCTTGATGAG
CATTTTGATTGGTGGTTATCATGCTATTCACATTAAAAGT
CGAATGGATCTCCTCGAAAAGTGTATGGTTTAACGTGTTT
AAGGATTTCGAGTGTTCATTGTTATTATCTTTTAATAAGT
TGAAGAGTTCATAATATTCCGCAGGCCTAGCCATTATCCA
AAACATTATTGCTTTGGCGCTGTAATGCAAAAGTAGGCAA
TGATAAATCGTTTTCCTTAACGTCACCGATAAGTTTTTGA
TGAGTTCCAAGTATTTCTTAAAATTATGCTTGCTTAAATA
GATGAAGCTGAAAAGATCAAAGTGGGGCACTATGCTGTTA
TAAACGGAAGATGGCAAAGAGTGTGAATGGGAGTGTGAAT
GCGTGTGTGTCTGTGTTACGGGCACTTGCACACTCTTTCT
GATAAATTCAAAATACTCGGACGGATTGGAAGCCGCTACA
AATCGGAGAATATGGCCTAGAGTAGAGTCAATCATTTTAC
AATGAGAAGGATGGTTGTGCCTTGTCAGATAGGATTTGTG
GCGGGGAAGAATCGAGGAACTCAAAGTCGTTAGAATGTTT
CCATGAACATGACTGATCATATTTTGTAAAATTTGCAAAG
TTCTTGTATTGAACTTCAACTTCGCGCAACTCTCAAGCAA
TTTCGATGCCAGTTCCGGTATCAGTGCCTGAGGTTTGCTC
TGGTGGAAAAAGTGTTTGTTGCCATTGGAATGAGTCGACG
AGTAGTCGGGCAGAATACTGTTAAGCTTTGGTCTGTACTT
CTGTTCTTGGTCATGTTCTACGTGAGTCGAAATGTCGTTG
TAATGAAGGCTTTCTTGATTTTGCCAATTATACTCTAGCG
CATCACTTAACAATCTTAGTATAATCAGTATTGATTCAAT
AACGTCACTGCTACCCTTATCTGAAATGATTTCGTGCCCT
TGAAGAAGCGATTCTATCAACTCCAAGGTGCCTTCCACCA
TAGCATTTGCATCTCGGGAAACGGTAACGTTAATGAGCAC
AGATCTGCATGAAATGAATGAGGAATACTCTTCCACTTCC
GAATAGGTACTTAGATTAGACTCCACCGGAAGGATCGGGA
GAATTCTTTCAAAAGAATATGATTAACCAACGTCCGAGTC
ATGCGGGATGACTTGGAATCGGTCCCGTGTTCTTTCTTCT
TATTCTTAGTGGGCTGGGACATGCTTCTCCCTGAAGAAAG
ATAATGTATACAGTTTAGTTGATATCAAAAATGGTGTAAC
GTTGGGGGAAAAGTAACACTAAAGGAGAAAAGCAAAACGA
ATAACAGAGGACAATGCTATATGCTAGTGTGCTAAAATGT
GGTTAAATGTTTGCTACAATTGGTGAAAAAGTACTTAAGC
CTTGTTCTGATTTTGTTTTCGCTTTTTCGGTCTTTTGTTT
CCCAGGAGCTCTAGACAATGAAGTAAGCGGAGAGAATGTA
GGGCAATAGGATGTGCTTAACTCCCCGGTTATATGTAGAA
TAGATAATCGTTGGGCAAAACTTTTCACAAGAAGACACAG
CAAAGCTTGGGGTTTTCAAAAGGCGTGCGAGCTTTATTGT
GATGGAAATTTTCGTTTCATCAAGGGAGCGTTCTAGAAGA
AACGAGAGCTCTACGAACATTTCTGCGCCGCGGATTGATT
CACCGATCGGGTGACCCTTTTGAGGAGCTACTTTGGGTTG
GAATCACACTAAAATGTGTAAGGCGGTCAGTATAGCAAAG
AACTTGGGGTGGGACGCTGGTGCCGTGCAAGAAAGGCTAC
GTGAACCTCGTACTAGTCCAAGATATTGGCTCGATGCATT
AATGGCAGACTCTTATCTCGCTAAGATGTTTGAAGGCACA
TCGGTTCTAGAGGTCCAAGTCCCAACCCAAGTCAAGGCCA
AGCAAGGCAAGGGGATTTAGAATAGTTCTATCATTCTGCG
GGGAATGAGCGGAAGAGTAAGAGTATTGGTTCTGTTGTGG
ATGACACTTACAAGGGTAACTACTGTTTTTCTTGTTTTCT
TATTTTCTTGTTTCCCTGCTTTTCTCTGGGATCTGTGCGG
AAGGCGTCATGTCCCTGCTCGTCCCTGATTGTCCGTACTT
TTCTGGTTAGCCGTATATCGTTTGAAAGTAGATGGCATGT
ATGAAGAGCATGATGCTAGGTGATAAGTAATGAGAGGCCT
TAGGAAGTAAAGAGTTTCGAAAAGGGTTATTTTATATTTA
TTGTATTTATTATATTTAATATATTTATGTGTATGTGAAA
AGGTACTCATTGCTGTATAAAAATAGAGTTTGACCTAGAG
TTCTTCCCAAGTCAGGGCTTTTTCATTGTCGTCACCGTCA
TAAGAGAGTGAAATGGATGTACTGATGATACTAGAGTCAT
CCAGTTCTGGTAACGTATCGATTTGAAAGGAGTAAAATGG
CTCTTGGGATGCCTGTAAACTTTCTGCAGATAATCTTGAA
GGTGGCCTTAAGTTAATCATTGGAGAAGAGCCATACTTGC
CCAAGAAGATCACTTCTCCATACTGATTTTCAATCTCGAT
AGTGGAGCCGGCCTCTAAATCAAGTGCGTATGGAAAGTAT
CGGTATTCCTTGTACTCCTTTATTCCTATTTCATGAGGAC
CCATGTCAATAATTTGCGTGGTTGGCTTATCGCCAGCGTC
AGTAAACTTCAGTTTGCAGTTGCCTGCCAAAACAGAGTTT
GTGTTGTTAAACAACTGGAAATACAATGAATTGTCCCTTT
GGTTCATTGTGATTTGCAATGAGCGCTCATTTGGGGGTTC
CACTTCTATTTTAGTTTCCTTTTTCGAATGGTCAGAGGCG
ATTTCCGTCTTACTGTCACATTCTTGTGATAACCTCTCAT
AGTCATGGTAACGTTGAAAAACGTCCTCAAGTTGTTTGAC
TGTTTTCAACTCTGTGAAAAAGTTCACTAGTTCGGACCTA
TCTTCTGGTATGTCAATCGTACCGCTTATTCTGTGGTTAG
GTTCTTTATTTGTGACCTTTTGCTCCAATTCCAACTTATT
TAACGATTCTTCCAACTTAAGGAGTTGTTTCATGAAGTTA
TCCAAGCATTCTCTTGACACAACCACATTAGAGGTGGAAT
TAGGGCTTATCTCTTCTTCGGAACCAGCCTTTGGAGATAC
GGGATCTTCGTGTGCGTCTTCTCTACATAAGCTTTCCTTC
TCCTCGGAGGGCGTCAGGTCCAAAAAGTTGTCAAAGGATG
TAGAAATAGTCAAATTATATTTCTTAAGCGTTCCTTCTCC
GATATAAACTGAGCATTTTCTTTGACATTGCAAGTATTTG
AACAAGTGACCATAGTCATAATTATTTAGTAAGATTCGGA
CATTTGACTTGTCATTCGGTTGCCAAAACAAATGCTTACA
ACCGTTAGAATCATTCAGCAGTGAAAGTTGTCCAATACAC
CAAAGCATGATATTTGCATCTAAAGTTGGCACAATTAGTT
GGAATTTGTTACATTCATCGTAGACGGTTAAGGGGTACCC
CATTGAGGTGTTCATCTGTTGGTTAGTCTTTGAGTTGTTC
ATTTACCAGAACTCTCCTTTGGGCGTTACTGAAGCAAGTG
CCGCCGCAATTACCTCGATTCAGTCTTCTTTCGTCTGATA
CACCTTATCAAACTCATATCATGGAGATTTACGTGAGCCT
TGAATTCCTTTTTCCTCAGGTAAACATATACTATGCAATG
TCACACGCCCCTTTTCCGGGTCATACAATAAGAATTAAGA
AAATAATAACCTCTTTGGTGCTATGTTCCGCATGGAACCG
CTATAATGGATGATACTCTCAGCGTGCTATATGTTTCTCT
ATAAAGGAAGCATCTACATCACGAATATACGGGATATTGT
TTTTAAGATACGAGTTGCCCAACATTTACAGAGGTCTATG
GATAGCAAAAGACAATATTTGGCAAGAATTTATAGATGCT
TGACACATGGTTACGTTACATCAGTAGGTTTTTAGTAAAT
AATAAGAATTGTTTAACGTGCTTTTATTAATGAAATGTGC
AAACTACTAATAACCTCGTTCTCAATGTGATGTGTGGGCG
GCTTTAAACACCCGTGCCTATATTTAAGTTTACCAAGTCA
GAAAAGTTTGAGACTTCATTTATAACAAGAAAGGATAATG
TAACAAACTGGAAACATTTACGAACAGAAAAATATGCCGA
AAAAGGTATTTTGTTCGTTCTGAGTTCCTTTGACAGTGAT
TAACTCACAATTGCTTCTCAAATGGAACGCGTAACAATTA
CGAAACATATTCGAAAAATGTGAAAACAAGAGCATTGTAA
TTTTATACGTAAATGAGGATTGTTAAATTGATAGTATTTT
TGGAGATGAAAATATGTAAACTGAAAAAATAATAGATTTG
CTAGAAATATGTCACATAAAAAGCGCTGTCTGCTTACTTT
TTTTGGCCAAAGTTGTCGCTTTGAATGTCAAGGACTTCAG
CAATTAAACCATGTTTGAGAGGAAAAGCGTTAATGTGTAA
TTACTGTAAAACCTAACGTTTCTCGTAAACCAACAGGGTG
TTTTGTCGCATAAAGTAAATTTTAATAATATTTTATTGAT
GCTAACTTCTTGTTTATTTGCTATTGTCTAGTAAACAATA
GTAAACTTTCTCAAAGCGGACAAAAGCTTATTTCGAGTTA
CTATTTAGTATATGTGTATAACGCTTTAACTATTCTCACA
TTGTATTGTGAATGGGGAGAGCCAGAGATTGCACTAAAAT
CCTGGAAATACATAGTTGCGTTGTTTGTACTGCAATATGA
GAGGGTGTGTTCGAAATGGTGAATTAACACTACTCGGTAC
TCTTCATTCGTTCTCATTACCCTTTTCTTTGTGTGAAGAA
AACTCCAACGGCGTTGTTGCAAGGACTATCACTCAGATTT
ATTTGGAATATTTTTAACTTCCTAGTTTACAATATGTTAC
CACATTTTCCCTTAACTGCACTTACTATTGCAAGGGAATT
CTTTTACTTCAAGGCTATTTTAAAACCAACATTAATTGTG
TCAGCATCTTAATAGTATTGGAACTTTCTGATTGGAGCCA
CATATACCGTTTCTGTATGTTGACTGAAATTTCACGGCTT
CTTACCTAGCTTTTATTGCTAAATTTAAAACTGTTTACGT
TTCAGATGGTATTATCATAGAAACTAACTGTCTTAGGTTT
CTCAACAGATGATAGGATAATATCCTCAAAAAGTCGCTTT
TTTATTTTCCGGAAATGTTGAAAATATAACGAAAACATAA
ATAAAAGTTAAATAAGTACTATAGCCAAAGAAACTGGAAG
AATATAAAAAAGCATTTATATTTCTTCCCAAGTAAATGGC
CTACTTAATGTAGAGCCAGAATTATAAACTTCATCTGTCT
CGCCTAGAAAGGGAGTGCTCATGATGCTTGATTCATCAGG
GGAAGAAAGCGCGTCTGCCCGGAAAACATTAGTAGGATCT
TGCAAAGTGTGGAAACTGCCTGTCTGGAAACTGCCTGTCG
AAAATGAGGCTAGTGGAGATTTTAGAGTTATTTCATTGGA
GTCAGCACATTTACCAACCAGAATAGTTTCTCCATCCTGG
TTTACGACTTTCATTGTGTAATTGGAGAGAGGAGTAGGTA
ATGATGGAAAAAACCATAGCTCTTTCTGACCCTTTATGCC
TATCTCATGCGGTCCCATTTTGATACTGAATACCTCGGAG
ATTTGGCTAGAAAATTCAAATGTACAATTTCCTGGAATTA
TGATATTCGTTTTATTGTACAATATAAAGTGCAGCGAGTT
ATCCTCATTACTCACCTCAACGTGTAATAACGGATCGTTT
GGTGTTGTTAAACGTTCCCCTTTTCCTTGAGCTCCTCAGA
TATATTTATTTGCTTGATAGCTTCGGCACCTGACATTGGC
GTGTTTTCATTCAAGAAAGACTCCATTCTTTTTTTGCCCA
CCAAATTTTTGTAATAGCTTTTCATATACCTTATAGCCCT
CGTAAACCTCCTGTAACTGAACACTCGTTTCAAATTTAGA
AAAAACTTGATGAGTTCTGGTTTATCTTCCGGCAAGATAA
TACATTTTTTCCTTCAACCTCACTTGACTGCAACACTTGG
TTTTGAGCCTTACTTATGGACTTCTCAAGTATAGAGAGTT
GTTCCGATATGATGTTTAAACATTTGCGCGACAACATGAC
ATCATCTCTGTTCACAACCTTTTTAACACTAGGGTCAGAA
TTTTCTACAAATTTGTCATAAGGTCCACAGATATTTAAAT
CGTATTTCCTTAATGCTTCTTCTCCAATAAAAATGTTACA
TTTGATTTTCTTATGCAAAAGTTTCCCAATTGGCCAAAGT
CATTGGCGTTTGACAGCAATCTGACGTTTGATTTTCCAGG
AGGTTGCCAAAATATGTGTTGCTCATCATATACATTAAAT
TGTTCAATAAACTTGTTAATACAACCCTTAATAGTGTCAA
CTTTGGTGTTTGGCGCTGAAAAAGTAGATTTTTTAAACTG
ATCGATGACAAAGAAGTCGAATAGTGTCGTTTCTACCGCA
ATTTTCATCGCGTCTCCGTAAATTTTGATAGACACTCAAC
CTATAGGAACTAGTTTCAGATAATTACAATATTAACTCTG
ATTTGACTGACTGAGTTTCATGCCTGTTTATATTTTTTAG
AGTGATCTATTTGGATGCTCTCATATGATTTTCCCTTCTC
TTACTTCCTTTTTCCTCCCCACCTACTTTAGGGGTGCGTG
TGCCATTTTTTCTGTATACCCAAGCTCACAGATATGCGGA
TATATAAAAAAACATTATAGATATTATTATAATTAAACTA
GGCTAGAATATGAATAGAACAGTATTATATAAAGACGTAA
AAATCATGTATGCATTAGGGAAAAAAAATCAAAGAAAAAG
ATAGAAGTGAAGAATGAAGCTAATTCATCATTTTTAGCCT
CAGGTTCATAATCAGGAGGGTTGTAAGTGAATATGACTTT
TCCTTTTCATCGTACCTTGTGAAATCATCTCTTACATCTA
AGCCATTAGACCTAGCCTCTTGAATTTGCTGTTTTGAAAC
TCCTAACGGATCCTTACAGCACCACACAATGGGATCTTTC
TCTCTGACACATGGATCGGTATAAGCAGAGCTCAAATATT
CTTCATCGTATTCGATGCTGGTGTTGAAAACAAGTGGGAA
TCTCATCCTGACACTGTCGAAAGGATACGACCTTCTTGGG
TTGAAGAATTGTAGAATTCTTCTTGTCCAAGTATTGGTTT
CCAAAACATCCGGAGGAAATGCCTGAGGCTCTTTCATGAC
AGCTGCCGGATCACTGTAAATAACTCCCGCGTCAGCGTTT
ACTGGCACGGCACCTTCAGGTCCATGTTTACTATGATCAT
CCTCATCATAAGGGCGCTTATTTCTCAATGCCTCAACATC
GCTGTAGTGAAACTTGCGAAACTTTTCACCCTCTGGAACA
AAAGTAGATTCGTTGTTGTCCTTGGTAGAGGAGGAGAGAG
TGCTTGATTTTTGATAACAGTATCATTTAATTTCTTGATC
GAGTCACTCTCTGCGTTCGATCCAGAGAGAGAGGCACGTT
CAGAACCAGACTCAAAGGGGTTACTAGGAGTACCGTTCTC
TGAGCTGCCATCGTTATCTGGTATCAGATTGGCCTTTTTC
AAATCATCCTTGGTCACGGGCGTCAAAATCCCGTGTGTAT
TGTCTTGTTCGTATTTGCCCTTCATTTCATCTGCAATGTC
CTTGATTTCCTGGAGACCCAAGTCCGATGTAGGATAGGAA
TAGCCGGGCTCACCTCTTGCATGTCTGATGGCGCTTAAAG
GAACTGCGTCGAATAGCGGTATGAATTTCCTCTTCATATA
TATATGAGCTAGGGCAGTGACCACGATCCAAAACACTTCC
AGGACCAAAGGACCCCAGGTTTTTGCCATGATAAACAGTC
CAAGCAGACATACTTCACTCAAGTAAATTCCAACAAAAAT
CTGGAAAAGTGCTCTTGGATAATTGCGCCCCTTTAAATCG
AAGGAGAAGCCAAACACGTAGTTTAAATTGTACAAATACG
CCACATAAAGTAGCGTCAACATTACGGTACTGAAAAATAG
CAGTATAGGGGCGATAATCGAGTAACAGATATAAATGCAA
ACCAGAATTTCAATGCCTGGGTAAACAATGCCCATGCGCG
GCGTGGCCAAAGTATTGTAGCGGTTCCATTTTGCCTTGGG
GTAGAATCCAACACTCTACCTAGGACTTTACTTAGCAGCA
AGTTAACTGCCTGCAAGATCGTCCATGTGGGGCCAGTTAA
ACCTTTCAATATGAAGTACATGATATAAAAGTTGGATGCC
TTTGGCAAGTTATTTGCCAATAGTGTCATGGCGGATCTTG
GTCTGTCAATAATCGAGTCAACGGTGGAAGATGCAGAAGA
GGTAGCGGTGACAACTAAAAAGATTTGAATCACAGCGAAA
GCGTAATACCATGCTTGGGAGTATAGATCCGTTTCTTGCC
TAGTGACGCAACCACTAAGTTTCCCCAACATTACGATAAA
AGGTGGCACTAGAGACATCAAAACGACCAACGCAATAGTA
GGCAACAAACCAGTAATGACACCCATCAGGAAGGTGGGCA
TGTTGTTGATGAAACGTAAGAAGGGAACTTTATCGGTAAG
GAAATTGACGTTGGAGATGATACCAACCACAGCAACGGGG
AAAGCCCAAAAGATAATCAATAACACCATGATTGTATTTG
CCACAGCTCTCCTGGAGTGTCTCTCCTTTGAACTGAGACG
CATGCTGCCCCAGTTAACGTCTTCTGGCGAGTAGCCAATA
AGACGCTTACCAAAATTTTTCTTACCCAAGATTGCTTCCA
CAGATTGGTAGCATCTTTGCGCTTCCAATTGAGTCTCGAA
CTGGATAAAGCAGGCAGGTTGCCTATCATTACTGGCCCAA
TCGGCTTGTTTTTCATGAATCTCTTCGTTCAATTCCCCAA
TCCTTTTACTAGAATAAGACAACGTATTAACTTTTTTGCC
GCCTAGACAAAGCGGCAATTTTCCCAAACGATGTTTAGGG
CGCTTTTTATGTGGCACGTATGTCTCTAAATCGTCCTTTG
GCTTGGTACCGTTATTGTACAACTTGTCAAGTTGCTTTTG
GGTCTTGTTTCGGGTCATTTTCACGCACTTGTTTAGAACC
TTATTCAACGCAGCTTCGTACTTCGCAGCGTTCTTAGCTC
TTTCTTTACACAATTCTTGCAAGTCTGAGAGATCATACGC
GAAGGCCACATTGGAAGCCTTGGGGAAACGCATTTGCATC
TCCCCCTCTTGAGCGATGCTCTTGTGCAATTCTGTGACGA
TAACCGTCCTAGAAGACAGCAGTCCGTCATAGAGTGGTGT
TGTCTGCATAGCATGTCTAAACACGACGTAGTAATACAGC
TCCTTGTAGATGACATAGGTGAACAGGCCAAAAAAGATCC
ACGAGAGGAAAACGTGCGCGTAAAACCTGTTCTTGTTGGT
AACATTTGAAAATGATAGCAGTTCAAAGCCTTGAAGGTTG
TTACCGTTGGTAGCGTTCACGGGAAGCAATATCGGTAAAA
GAAGCAAACAGCCCACAAACGAAAGTGAACCCACGATACC
GATATATCTTAACAGAAAATAGCCGTCCACGCTTGTGTGC
TGGATGAGAAACGAGTGCGGTTTCGAGAGTAGATATTCAA
CCCACCCGAAGTAGCCTTCAGGAACTGGTTCCGTTCTCTC
TTCCTCCGGAATAGTCTGAATGTCCTTAAGAGACCGTGGC
TCGTATACTCTTCTATTCTTGGGCCGCAATAGCAAAAAGA
GCCAGACAAACACGACGGCGGTAAGACCGTAGATAATCAG
GGTTGAAATGAACGCCGAAGTCGAAGAACTGTCAGCCATA
GTACGTATGTGCTATAAATATCTAACCTTTCGCTGCTTTG
AATATGATGTGCTCAAATATAACTTAATATAATAGTATAA
CAAAAGGAGTACTATTTGCTAAATATCGTAGACGTAGTAG
ACATAGTAAATACAATAAAGGATAGATAACCAAGAACCCA
CATCAAGCGAATACATACATATATATATACTCGATGTATA
CATGTTTCTAAGCACTTGCGCACATACGTATTTAAAGTAT
TTCAGGGAGATTAACGTATTAAAACAAGAAGAGGGTTGAC
TACATCACGATGAGGGGGATCGAAGAAATGATGGTAAATG
AAATAGGAAATCAAGGAGCATGAAGGCAAAAGACAAATAT
AAGGGTCGAACGAAAAATAAAGTGAAAAGTGTTGATATGA
TGTATTTGGCTTTGCGGCGCCGAAAAAAACGAGTTTACGC
AATTGCACAATCATGCTGACTCTGTGGCGGACCCGCGCTC
TTGCCGGCCCGGCGATAACGCTGGGCGTGAGGCTGTGCCC
GGCGGAGTTTTTGCGCCTGCATTTTCCAAGGTTTACCCTG
CGCTAAGGGGCGAGATTGGAGAAGCAATAAGAATGCCGGT
TGGGGTTGCGATGATGACGACCACGACAACTGGTGTCATT
ATTTAAGTTGCCGAAAGAACCTGAGTGCATTTGCAACATG
AGTATACTAGAAGAATGAGCCAAGACTTGCGAGACGCGAG
TTTGCCGGTGGTGCGAACAATAGAGCGACCATGACCTTGA
AGGTGAGACGCGCATAACCGCTAGAGTACTTTGAAGAGGA
AACAGCAATAGGGTTGCTACCAGTATAAATAGACAGGTAC
ATACAACACTGGAAATGGTTGTCTGTTTGAGTACGCTTTC
AATTCATTTGGGTGTGCACTTTATTATGTTACAATATGGA
AGGGAACTTTACACTTCTCCTATGCACATATATTAATTAA
AGTCCAATGCTAGTAGAGAAGGGGGTAACACCCTCCGCGC
TCTTTTCCGATTTTTTTCTAAACCGTGGAATATTTCGGAT
ATCCTTTTGTTGTTTCCGGGTGTACAATATGGACTTCCTC
TTTTCTGGCAACCAAACCCATACATCGGGATTCCTATAAT
ACCTTCGTTGGTCTCCCTAACATGTAGGTGGCGGAGGGGA
GATATACAATAGAACAGATACCAGACAAGACATAATGGGC
TAAACAAGACTACACCAATTACACTGCCTCATTGATGGTG
GTACATAACGAACTAATACTGTAGCCCTAGACTTGATAGC
CATCATCATATCGAAGTTTCACTACCCTTTTCCATTTGCC
ATCTATTGAAGTAATAATAGGCGCATGCAACTTCTTTTCT
TTTTTTTTCTTTTCTCTCTCCCCGTTGTTGTCTCACCATA
TCCGCAATGACAAAAAATGATGGAAGACACTAAAGGAAAA
AATTAACGACAAAGACAGCACCAACAGATGTCGTTGTTCC
AGAGCTGATGAGGGGTATCTCGAAGCACACGAAACTTTTT
CCTTCCTTCATTCACGCACACTACTCTCTAATGAGCAACG
GTATACGGCCTTCCTTCCAGTTACTTGAATTTGAAATAAA
AAAAAGTTTGCTGTCTTGCTATCAAGTATAAATAGACCTG
CAATTATTAATCTTTTGTTTCCTCGTCATTGTTCTCGTTC
CCTTTCTTCCTTGTTTCTTTTTCTGCACAATATTTCAAGC
TATACCAAGCATACAATCAACTATCTCATATACAATGTCT
ATCCCAGAAACTCAAAAGGTGTTATCTTCTACGAATCCCA
CGGTAAGTTGGAATACAAAGATATTCCAGTTCCAAAGCCA
AAGGCCAACGAATTGTTGATCAACGTTAAATACTCTGGTG
TCTGTCACACTGACTTGCACGCTTGGCACGGTGACTGGCC
ATTGCCAGTTAAGCTACCATTAGTCGGTGGTCACGAAGGT
GCCGGTGTCGTTGTCGGCATGGGTGAAAACGTTAAGGGCT
GGAAGATCGGTGACTACGCCGGTATCAAATGGTTGAACGG
TTCTTGTATGGCCTGTGAATACTGTGAATTGGGTAACGAA
TCCAACTGTCCTCACGCTGACTTGTCTGGTTACACCCACG
ACGGTTCTTTCCAACAATACGCTACCGCTGACGCTGTTCA
AGCCGCTCACATTCCTCAAGGTACCGACTTGGCCCAAGTC
GCCCCCATCTTGTGTGCTGGTATCACCGTCTACAAGGCTT
TGAAGTCTGCTAACTTGATGGCCGGTCACTGGGTTGCTAT
CTCCGGTGCTGCTGGTGGTCTAGGTTCTTTGGCTGTTCAA
TACGCCAAGGCTATGGGTTACAGAGTCTTGGGTATTGACG
GTGGTGAAGGTAAGGAAGAATTATTCAGATCCATCGGTGG
TGAAGTCTTCATTGACTTCACTAAGGAAAAGGACATTGTC
GGTGCTGTTCTAAAGGCCACTGACGGTGGTGCTCACGGTG
TCATCAACGTTTCCGTTTCCGAAGCCGCTATTGAAGCTTC
TACCAGATACGTTAGAGCTAACGGTACCACCGTTTTGGTC
GGTATGCCAGCTGGTGCCAAGTGTTGTTCTGATGTCTTCA
ACCAAGTCGTCAAGTCCATCTCTATTGTTGGTTCTTACGT
CGGTAACAGAGCTGACACCAGAGAAGCTTTGGACTTCTTC
GCCAGAGGTTTGGTCAAGTCTCCAATCAAGGTTGTCGGCT
TGTCTACCTTGCCAGAAATTTACGAAAAGATGGAAAAGGG
TCAAATCGTTGGTAGATACGTTGTTGACACTTCTAAATAA
GCGAATTTCTTATGATTTATGATTTTTATTATTAAATAAG
TTATAAAAAAAATAAGTGTATACAAATTTTAAAGTGACTC
TTAGGTTTTAAAACGAAAATTCTTATTCTTGAGTAACTCT
TTCCTGTAGGTCAGGTTGCTTTCTCAGGTATAGCATGAGG
TCGCTCTTATTGACCACACCTCTACCGGCATGCCGAGCAA
ATGCCTGCAAATCGCTCCCCATTTCACCCAATTGTAGATA
TGCTAACTCCAGCAATGAGTTGATGAATCTCGGTGTGTAT
TTTATGTCCTCAGAGGACAACACCTGTTGTAATCGTTCTT
CCACACGGATCCACAGCCTAGCCTTCAGTTGGGCTCTATC
TTCATCGTCATTCATTGCATCTACTAGCCCCTTACCTGAG
CTTCAAGACGTTATATCGCTTTTATGTATCATGATCTTAT
CTTGAGATATGAATACATAAATATATTTACTCAAGTGTAT
ACGTGCATGCTTTTTTTACGGCAGCATTTTTTTTCAACTC
TGATCGCCCCTTTACTGCTCCCTCCGCCCAAATTCCATTG
CAGTTCAAATGTATACTGAAAAAAACCCCATTGCTATTGT
TAAACAGTGAACTCTCTTTTGCCCAATAATAACATTATAA
CAAGTAACTACCAGCACCATAACACCGTGTCCTATCCTGG
TATTAATTACTACTTGAAGAACGACTACATCGCTTTTTGC
AACTACAATTAGAACGCTCCGCCCCTTCCTTTTGACGTCG
TATAAGTGTAGTTGGATTGCAATTGCATAGATACAGGAAT
TAGTTCAAGCCATTCCTAACGAGGAAACGATACATTCTAG
CAAATCTACGCTTTTCTGACTTTAGAAGAGCAAGCCAATA
AAAAGCCGGAGAAAATAGAAAGGTAATAATGAATCAGTTG
ACAGTGAGTTATGGCCTAATTTCCCCAGATTACTGCACTT
CCCAAGATGCGCACATCTTACCGATAACAAAGATTCTGTA
CCCGGATATACCTGGTAAAAACTATTTTCTTACTTCCAGG
AAGGGATGGTTCCATAATTTTGCACAAGAACACACAGCTC
TCGAACGAGCCTGAGACTGCTGCAACTACCATAAAAAACG
ATGCGATAAGAATGCAAGTTCATAGCGATTGGGCAAGCGA
TCTAATACATGTTAATATGAAAAATTCAGACCCATCTGCA
GGGGACACATTCATATCAGTAAGTCACGATTTTTCGATAG
TATTAATTAGTGTGAATGCGCAGTTAACTACCTGGGATAA
GAAAATAATCGGTGACCACGACGATTATATCAAGTGCATA
GTGCCCATACATTATGAAATGTCAAATGACTATGAATTGG
AAGAACAAGAGGGTGGTCCTGATAATGTACACGATGGAAT
AAATAATGGCATTGTTGTTGATGAACAGAACAACTTTCTT
TTGTGACAGGTGGTCTAGATAGAAAAATCAAACTTTGGTG
CCTGAGCAGCGGGCCAGAAAAAATGGCTACGCTACTACAC
ACATTTGATAATGCACAATCAAACGACACAGGCTCAATAT
ACTCCATGAGTCCCATCATCCCAAAATACAGTTTTGATGA
CAATCAAACGTCTCGTCCCTTTGATTTTGTTGCCGGAGAC
TGTAATGGTGATTTGATTTTTTATTCGTGTAAATATCGTA
AGGAGGTGATAAGAATTCAAAACGCCCACAGAACAAATAT
AAAAGTAGTAAGAACTCTTGATGACTCCACACGACTAATC
AGTACCAGCTCAGATGGTGTAATAAATGTATGGGACTTGA
ATTGTAGGCATGATCAGACTACTGGTGCCCTTCAGCTTCC
CAAAAAAATTGGATCTTGGTCCTGGGATTCTTCCATATGG
TGTGTCCAAGGAACGAGCCTTGATAAGTTGTATTTTGGTG
ACTCTCAGGGCAATGTTATGAGAGCAAACTTATCCAGTTA
TGAAGATGCTAAACTTACAAGAATTTTCAAGCCTGATCAT
CACCACCATCATCATCATCACCATGAACACGAAGAGCAAA
ATATATCAACTACAGATGCGAAAGTAAAAAATATGGTGGT
ATCCTTGATATTGCCCTTTACCTAATGAAAAATTGTTGTT
TTCTTTTGTACTGACTCAAATCTAAACGTGCTCGATTTAA
CTAATAACCATTTCAGTGTCAACGAAGGTGGGTTCGCACT
GACCAGAAGCTCACTGCTAACCAACAGGAGGCATGTAATA
ACGGAAAACACTAAAGGCCAAATGCAGAGATGGGATATCG
TTTCATGTGAGCTTTTGAATACTTTTGATTCATCAGAAGG
TTCATTTGATGATATTGTAATGAAATACACCTCAAAGGAA
ATTCTATCTCATTGGTGTACTGTTTCCGTTAAGGTCGGTA
TGCTGTTCGTAAAAATAAACCCAAAATTTCTGAAAACTGA
AGTTTATGGATCCGCGCTAAAGGATTATCAGGTTGTGAAC
AATATTGAAATTAACTCAGATGAGAGATATAATTTGGGTA
AAATTGTTATTAATTCGCTTTTCAATGAGTTCATATCATA
TGAAGTCCAAAAGGATAAACTTTTAAGGAAGAAAATTTTT
AGTTTGAAGAAAAAGACTTAACCAATTCATTAACCTTGGA
TACGGGATATAACAGTGAATCAAAAAGAATAATAAAGATA
AAAAGAGAAAATCAACCTTCAAAATTAGTTCAACTCTGTC
CATTGGAAATACCAACAGCAGTGGAACTCCACCAAATTCG
GCACCTGCAACCCCGGTAATGGCAGAGACTATAGTATTAG
AAGAACAACCATTGTTGCAGTCAGCTTCTGATAAAGCAAT
AGATGACTCTTTAGAACTCGTGCAACCATTGCCTGCATCC
AAAAGCCATATTTTAGAACGCAGAGCTCTGGCTCCTTGTT
AAGTAGAAAGTTCAAATCATTTAGGTCTACTTCTGGTCGT
GCCACAACAGGGTTAAACACTCCAGAGGAGCCCAAAGGAA
TTCTGCCAGATACTCCGCACGTTATTAATGATGACTCGGC
CTTCCCTCAAGCTATCAATACAACTCAGCAGTCTAAGGAT
GCAACTCCAGAATCTATGTTATGGAATCATCCTTTCAAGC
TAGAGCAAAAACTATCCGCTATTTCATCACAAGATTTACC
GAGTAACAACACTCATAACAAACTAAGATCATCTGAAAAC
TCAAGGGCGAATTCCACGTCAACCTTGGAAGGCAACGAAA
AGAAGAAGCCTGAGTTCATGCCCGATTTACTGGAGCAAAT
TCAAGAGTCTTACAAGCAACAATATATGAATACTTCTTCT
CTAAAATACCTGACGAAGAGGCTTCCAGTCACCAAGATAA
TCAAGGCTAGTTCATGTCCAATTATTAGAGTAAAATCTGC
CACGTTAGTTTTGGTCCATCTTTGGAAGGAAGGCTCATGT
GGTGGCAGGGTATTATTTTCCACCCTATTACCGCCATCTC
ATGTCGATAATGAAACCGTCAGCGGCGGCAAAGAAAATTC
CAAACCGCCAGATGATGAAGAAGTAGACCTTCAAGCTGTA
GATGATGACAAATTAGGAAAATATGATCTTATTGATGGCG
AGTTAGGAAGCAGACTCAACAGAAGGCAAATTTTTGAGCA
ATTGGAGGAAAATTTGCCCTACTGGTTTGCAAAAGCTTTA
TTTAGAGATATTAAGACGGTGGAAGAGCAACCAAAGTTGA
ACTTCTTAATCATGCCATGGTCTTCTGTTGGTGGGAGTGA
GGCAGCTGGCAATGAAAACAAGAAGAAGTTTATTAGTGCA
TCAGATACCACAGAATCTTCTGGCAACGATAGTAGCGATA
GCAGCCTTGGAAATGGTAATGAAGCCGTTTCCCCATCAAC
ACAGCAACAGTTCCATAATATGCTAAAGTTTGGCCGTCCG
AAGACCAGCGAGCAGGAGTTAAACCCCACAGATTTACCGA
GAATCTCTGAGGCGAATGTCAAGCTGGTTGCGCCTGGAAT
GATTAGGGTGAAAAAATTAAACTTTACGTCGCTGACAGAT
TTGAAACGAAAACTCCTGAAATGAAAGCAAAAATGGAACC
TAGTCTTTGGTTGGATCTACTATGTAGGGGCCAAGTGCTT
GATAACGATATGACTTTAAATACCGTTAGAACACTTTACT
GGAAATCTCAGGGTGACATAGTTCTAGAATACAGAAGAAA
AGTACATAATTCACCGCTAGTTCATGAGGTCAACGGGAAT
GAGGGGAAATGATAATGTTTATTTAAATTATATTTTGGGG
TCTGAATTTGGAGTTTTTAAGCGTAAATATATAGTAACAA
TACCAACAATAATACTAATAATACTATAATAGTAGTTGCA
GTAACAATGACAAGATAAAGAATATTCTTCTGAAATGTCT
AAAGAACGAAGAAAAAAGCAAGTACTCATTGGAATGCTAT
GTGTAACAACTCATACATACTCTAGAGCTTTATAATAATT
ACATAGACATTTTTATAATATTATTTATTTATCAAATTTT
ATATTGAATAGGTACCATCAAGTTATGCACACATTCTTCA
TTAAAATACAGTCTGTAAATAATTGTGAATATGGGCGACC
TGAATGATGTTCTTATTATCTCAAATATTTCTAATTTTTT
TAATCATTTTTGTTTCTTTAAGAGCAATTAATTTACAGAG
CGGGGAACAGTGGCCAATTTTTGAGCTAAAGAACAGCATA
ACAACAAAACAACAGAAAAAAACACAGCGAGTCTAGTGCA
AGTACGTCGGCAAAGTAAAACACAAAGGAGATGAAATTGC
ACGGCTTTTTATTTTCCGTATTATCAACATGCGTCGTCAT
TTTACCAGCGTTGGCCTACAGTGAAGCTGTCACGATGGTC
AAGTCGATTGAGCAGTACTTCGATATCTGCAATAGGAATG
ATTCTTACACAATGATAAAATACTACACTTCTTGGTGCCA
ACATTGTAAAACTCTGGCCCCAGTATACGAAGAGCTTGGT
GAGCTATACGCCAAAAAAGCTAATAAAGATGATACCCCAA
TTAACTTCCTTGAAGTTAACTGTGAATTCTTCGGGCCAAC
TTTATGTACCGACTTGCCTGGATTTCCAATAATTGAACTG
GTCAAACCTCGTACTAAGCCCTTAGTTCTTCCGAAGCTCG
ATTGGTCGTCTATGAAATTTCATGAAAGACTATGGCAAAG
AATCAAGACGTGGTTCAACAATCCTAAGTACCAACTGGAT
ACGTCTAGGGTTGTTCGTTTTGAAGGGAGTAGGAACCTAA
AGAGTTTAAGCAACTTTATCGATACTGTAAGAAGTAAAGA
TACAGAAGAAAGATTCATAGAACATATTTTCGATGATTCT
AGGAATTGCAATGAAGAATTACGTTCTCAACAGCTTCTGT
GTAAAGCTGGTAAAGAATACTACTCTGATACTTTATCTAA
ATTATACGGTGACGTGAATGGGCTGGAAAAGGAAAGGCGA
AGACTAGAAGCTTTAATTAAGCAAAATGGAGATGACTTGA
GTAAAGAAGTTAAAGAAAAACTGAAAATCATTCGTCTACA
ATTGAGCCTATTATCACACATAGAAGACCAGTTAGAAGAT
ACCAGTAGTCATGACGAGCTTTGAACATAAGCTTCGCTCT
GTCTTTTACTTTACGAATACCGACTACAGACGGAAGCGGG
ACCCTCACCCTGAGGTACAACAAATACACAGATACATATA
TATTTAACAATGTACGTTAGCCGCAATATAAGTGAGATTG
TGTAGGTGAAAGATTATGGAGATATACATAAATATTACAG
AAGGTCTACCACATGTGTTTTGAATATTGGCTTGTGCTAA
GGTAACACTGTTATTTTATTCATTAGAGAAACATCTCTTA
CCCTGTTTGGTTTTGGTATAATCTCCAATTACGTACATGA
AAGATGGCTTTATATAAAAGCCTTTAATTCGAAAAAAGAA
TAAATGTCTTAGGGAGCTTATTATCGTACTTTAATTCAAC
TTAGGAAATCAGCACTCTCCACTCCAAATCTTCGGTTTGA
AATAATGGAAAATCAAGGTGGAGATTACAGCCCAAATGGG
TTTTCAAACTCAGCAAGCAATATGAATGCGGTTTTTAACA
ATGAAATCACCGGTAGAAGTGACATTTCAAATGTAAACCA
TCAAACTGGTACCCCACGTCTGGTTCCTGAAACTCAAATA
TGGTCGATGCCTGTGCCAGATCAACTGATGACGATGCCTA
ACAGAGAAAACACCCTTATGACAGGTAGTACAATAGGTCC
AAATATCCCCATGAATGTGGCTTATCCCAATACAATATAC
TCGCCAACAGAGCATCAGTCGCAATTTCAGACACAACAGA
ACCGTGACATCAGCACGATGATGGAACACACTAACAGTAA
TGATATGAGCGGCTCTGGTAAAAATCTCAAGAAACGTGTA
TCAAAGGCCTGTGACCATTGCCGAAAAAGAAAAATCAGAT
GTGATGAAGTGGACCAGCAGACCAAAAATGTTCAAACTGT
ATTAAGTTTCAGTTGCCTTGCACTTTCAAACATCGTGATG
AGATTCTTAAGAAGAAAAGAAAATTAGAAATCAAACATCA
TGCAACACCAGGGGAATCACTTCAAACCTCAAATAGTATT
AGCAATCCTGTAGCGTCTTCTTCAGTACCGAACAGTGGAA
GGTTTGAACTTTTAAACGGTAATTCCCCCTTAGAAAGCAA
TATCATCGATAAAGTCTCCAATATTCAAAATAATCTTAAC
AAAAAATGAATTCAAAGATTGAAAAATTGGATAGAAAAAT
GTCTTACATTATTGACAGTGTGGCTAGACTTGAGTGGTTA
TTGGACAAGGCTGTTAAAAAGCAGGAAGGCAAATACAAGG
AAAAGAACAATTTGCCCAAACCAGCGAGAAAAATATACTC
TACGGCACTTTTAACTGCTCAAAAACTCTATTGGTTCAAA
CAAAGTTTAGGAGTGAAAGCGTCCAATGAGGAGTTTCTTT
CTCCAATCAGCGAAATATTAAGCATATCTTTAAAATGGTA
TGCAACTCAAATGAAAAAATTTATGGATTTGTCATCTCCG
GCTTTCTTCTCCAGCGAAATAATATTATACTCATTACCTC
CGAAAAAGCAAGCAAAGAGACTTCTTGAGAATTTTCATGC
TACCTTATTATCCTCTGTAACTGGTATAATATCGTTAAAA
GAATGTCTAGACTTAGCAGAAAAGTACTACAGCGAAAGCG
GCGAAAAACTCACATATCCTGAACATTTATTATTAAACGT
GTGTCTCTGCTCGGGTGCATCTGCCACTCAATCAATTATA
AGAGGTGATTCAAAGTTTCTAAGGAAAGATAGATATGATC
CAACCTCCCAAGAGTTAAAAAAAATCGAAAACGTTGCCTT
ACTAAATGCCATGTATTATTATCATAAGCTGTCCACCATC
TGTTCAGGTACAAGAACACTACAAGCTTTATTACTACTGA
ACCGATATTTTCAACTTACCTACGATACTGAACTAGCAAA
TTGTATTTTAGGAACCGCGATTAGATTGGCGGTTGACATG
GAATTAAATAGAAAATCCTCTTACAAGTCACTAGACTTTG
AAGAAGCCATAAGGAGAAGAAGAATGTGGTGGCATTGTTT
TTGTACAGATAAACTATATTCTTTAATGTTATCCAGACCC
CCTATTGTGGGGGAACGCGATATGGATATGCTAACAGATC
AAAATTATTATGAAGTGATAAAAACTAATATTCTACCTGA
TCTTATTGATAAAAGGAAGATCTCGATAAAATTACTGATG
TCAACTCTGCATTGAATGTAGTTGTAAATTTTTGTCAGCA
CATATCCCTTTTCATATCATATTATGTTTCAAAATTGGTT
AGTATTGAGAGTAAAATATACTCTACTTGTTTTGCTGTCA
GAAGTACTCTAGATCTTTCATTCGATGCCATGCTTGATAA
AATCAAAGATCTCAATGATTCTTTGAACAATTGGAGAGAC
AACTTGCACGTAAGTATGAAACTAAAAGTTATAAACAGTA
TTTATCGGTACTTTACGCTCAAAAATCCCAAGAAAATCCG
GCTTTAAGTTTTGAGATTGCATGCTCTCGTGTTTTGAATT
GTCATTTTAGGGCGCTATATTCTAAAGTGATTTTGAGCAT
GATGACTACATCCTTATTGATTGATAACGAACGCCTATAC
AAAGGTTCTCGCCATGATATTCCTCAGCTATTCATTCTTT
TTCAAGTCAATACTTAAACGCCAGTAAAGAAATGTTACAG
CTGTTTCAAGGCATCAATTACCAGGCGCATATGTATAACG
AGGTTATGTATCAGTTCTCTACTGCTATGTTTGTTCTCTT
CTTTTACGTTGTGGATAATATGAACGATCTAAAAAAGAAA
GGTGAGGTAAAAGAGATCATCGATATCCTAAAAAAATCTT
ATGATCGATTAGTGGGAGAAAATGATGAGCAGTTACTGTT
TGACAATGTCAAATGGAACACTTTGATTGTGTTCTACAGC
CACTTTTTGAAATACGTTTTGCAACGTTATCATGCTTTGA
ACGATTCTACGTCAATATTTGATTCTAAACCTTATGATGA
AACGATAACGAAAGTTATTATGCATTCAAGAAAGATAAAA
GATGAAACAGTCGATCAACTAATTATGAGTCTAAAATCAT
ATGGTTCTCTCCATTCTTTACAAAAGGGCAACGAAGCCGA
TCTCGCCGATGATGGACTGAATACGAATGATATTTCTTCA
GAAGACTTTGCGGAGGAAGCACCAATAAACTTATTTGGAG
AGTTATCAGTCGAAATTTTAAAACTATTAAAATCTCACTC
CCCCATCTCAAATTTTGGAGACCTATCGCCATCTTCAAAT
AGGAAAGGAATATCTGATGACTCATCTTTGTACCCAATTC
GTTCGGACCTAACATCTCTTGTTTATCCCATCCATAGTTC
TGATACCGGAGATACTCTTTCCAGTGGTCTAGAGACCCCT
GAAAATTCTAATTTTAATAGTGACAGTGGAATAAAGGAAG
ATTTCGAAGCTTTTAGAGCCTTATTGCCTTTAGGAAAATT
GATCTATGACAGAGATTATTCTTTCGTGAACACTTTTAGG
GATTATGAATAAACTGTACCTTGTCTACAAAGATTGTAAA
AAATAAAAATTCTTTCCCAATGCATATTATATGTACTATT
TGTATCTATATATTATCTATCGATTCTCACTTAAGATGTC
GTTGTAATATTAATTATAACAACAAGGCTTTTATATATTT
CAGGTAATTATCGTTTTCCTTTTCTGGTTCATTTGCTATA
GCACGCAATAGCTCTTGTATTTTATGCTGGGAAGCTTCTT
CAGTAATTTTGCTTGGGTCATGTAAACCCTCCTCCTTCAC
TTTTCTAATCCACTCTTTCAGTAAAGCCTTCAAACGAATA
TTACCTTCGTTAACTTCCTGTAATGATAGCTTAGCTTTTT
TCAAATCTTCATTATTAGTTTTTAGATCGTCCAATTCATT
GGCTTTACGTTTAGCCATTTTAACAATTTTTTCTGGAAAT
TGAACAACTTCTGCAACATGAATACCAAAAGACTGATCTG
AAATACCAGGCTCAACTTTGTATAACAACGTGATGTCCTC
ATCGTCATGTTTTTGTTCTTTTAAATTTTTCTCGATATGT
GCAACAACATGCATATTCTTGACATTGGGCAATTTTTCAG
ACAATTCTGTCAATTCATGAAAGTGAGTTGCAAACAAAGC
GAAACATCCAATCTTACTTGCGATATGTTCAGCAATTGCC
CAAGCTAGACCAAAACCATCATATGTACTAGTACCACGCC
CTAGTTCATCTACAATAATCAAAGAATTCTTACTCGCATT
CTTTAGTATAGAAGCAGTTTCCAATATTTCAACCATAAAT
GTGGAAACACCTTTCAATTGGGAATCTCCTGCCCCGACCC
TGCAAAGAATTGCATCTACTATGGCTATTTCAGCTTCTTC
ACAAGGTACGAAACAACCAATTTGGGCCATTAAAGAAATC
ACACCAACCTGTCTGATGTAAGTAGATTTACCTCCCATGT
TTGGTCCAGTTATGATTAAAAAGTCGCCCTTTCCACTCTC
TAATGTGACATCATTAGATATAAAGCTTATATCGTCTTGC
ATTTCCAGTACTGGATGACGGGAGCTTATTAGGTGAGTTC
TTCTTTCCGAATCCATGGGATGCAACTTGGGTCTAATGTA
TGGTATAGGAGCATACGAGGAAGTATGAGCAAAAGAGGCA
ATCACATCTAAATGCGCTAAGACTAAGGATAGTTTTTCAA
AAACTGGTGTGTACGTTAATGTAATATTTATAATTTCTCT
AACCAGAGCCGATTGTTGCTTGTCGTACTCCTTTTGAAGA
ATATTGGTTTCATTGGCGATTGACTTTAATTGTTTGGTAC
TAAAAAATATACCAGCTTTTACTGTCGACAACTCAATGTA
CTTCTTATGTTTACGTAACTCCTTGGCGTCATTACGTGTC
AACCTCATACACCAACCATGCAGATGATGGTTCTCCAACT
TCAGTTTTTGTCCGGATCGAATCCTAGATCTTCAGCAGAA
TCAAGATGGATTGAATGAATTTCATCACGCAACGTATCCA
GTTTACTTCTTATCTTTCCTAATTCCTCATTAAACTCAAC
TTTAATCATAAATTCGTTATTTTCTTCATAAGCATCCAAA
TCAACCGTTGTTTCAACCATTTCTTCGAATTTGGACAAAG
GTTCAACGTGGTGGCTTAAAGGAGCTAGCCAAACGGAGCG
GACCAGTTCGTTTACTGGTTCAGTGGGGCTGTCGTCCTCC
AAGAACGAAGTGAAAACTTGAACAATTTCTGGTATTCTTT
TACTGAATTGGTAAATTTTCAAGACATCCTCTAAGTTTCC
TCTTTTATTTAATTTCTTAGTCAATCTACGAATATCTGGA
ATCATGGGTAAATATTCAGAAGTCAACATCTGTCTTAACT
CGATTTGGTCAATTAGATAGTCGACTAAATCATGTCTTTT
ATTAATTTCGTCAATATTGGTCAGTGGTTGCTTCAACCAT
TCATTTAAAAGCCGAACACCAGCATTTGTTTTGCAATGAT
TCAGTAACTGGAAAAGAGAAGTTACTTTACCAGAATTACC
AGCACTCGTAAATCCAGATACAGCTAAATTGTTGCTACCA
AATGGATTTTGTGGTCCTTGTGGGAATAAATTAAGGGCTT
TAATAGCGGAGGCATCCAACTTCATAAACTCCTTTAATTT
ATGTTCAACTAATTCATACTTGCCTACTTGATCTTGCTCT
GAGAGCAATTGTAAATATCCAATCAATGCATTGCATGCAC
CCATAGATAATTTAGAGTATTTTTGTGGTAACGATAATGC
CAAATCATCGCCCAGTAACTTGGTTAAATCCAGTTCGACA
TCTTTTTCAGAAAATTCTGAGTTTTTCAATAATGTAACGA
CGCACCCACAGCGATCAATTACATTTATTACTTTCTGCAT
TTCAGCATTGGAGTTTGAATTTGATGTCAAGTCCTGCACC
AAACATTCCTTTACACCCAATTGAATCAAGAAACTCTCTA
GGTTGGAATACACTTCATTATCGACAATATCAAGCATTCC
CACCTTGTATGCAGTGGTATCAATGAAAGCAACTCCAATA
ATGCAGTTTCCATCTTGGGAATTCCATTGAACTTTCAAAC
TTGCAATGATGATACTCGAATCAATATTCATATTCATTAG
CTCATTAACTTGCTCAATGTTCCCTGGAGATGCGCTTTTA
TTAATTTCCAACCCTTATCGTATATCTCAACTTTATATCC
CAGATCCAACAAACATAACTTCAGCAGAGTGGCAAGAACT
TGTAGCGAAACAGTAACATATTTAGTTGGTTCATGGAAGT
TCTTTGCCGTTACAGGGTCCAATTGGCAGTTCTTTAAAAC
AGATTGAGTATGATAGACTGAATCTGCCACAAATATCGCA
TCTGAACCTATAACTGTGTAATAGTCGCCTTTATCCACTA
ATCTAATGGTTTTTAATGGTTTCTTCGGCAACCCTGTATA
CTTCTTATAGAAGTTTCTCTCCTCTGATACATCAGAGAAT
TTTAGCTCTGGCCTAGTGGAGGACATACTTTTAATCTGAG
GATTTTGATGTTAGGTCAGCAGATAAAGAGATTTTTTACA
GTTGATATTGGAGTAGAGTGTCAACATTTAAAGAGCCTCT
TTTATTTTCAGTATATTATAAAAACGCCTAAAAAAAAAAT
GACAAGTTTTCGCGTTTTCTATTTTTTCATATATGTATAT
ATAGAATATTAAGGATTATAAAAGAATGTGTAGCTGTTGA
GGTTCACTTGATGGAGTGCGGAACTTGTCTTTGGCTTTGT
TTATACGGAGTGCTGGAGTTCTGATTGGATTTTTGGTCAG
TTTGCCTACTTTTCTTGTAATAATTAATAAAGCACTTGTA
AATGACGTCTATAATTTTCTTCGTCACAAGTTCTTGATAG
AAATAAAGTAACTTTTCCTCAAACTCTACACATTTTAATT
CTAATCTTTTCGAGTACTCCGCTGGAGGCTCGTCAGAAGA
AGACACATGGTTCGAAAGTGAATTATTCATGTTGAGTAGC
TCCTTAATTAAGCTTTCAGTTTCAATAATAGTATCACTTG
GCAGTAAGAACCGATAACATGTCAGAATATTAGATACAAG
GAGTAGAGAATATGAACCATGACATTCAATCAACAGTATT
TCCTTTTTCAACAAATTTCTCTCATTTCTCAAATCTAAAA
CTTTTTTCCTTTCATTTTTGAACGAATTTTGTAAATTCTT
ATTGGTATTTGATATATTTTCGATGTTTTTTTTGTATTTC
AAACATATTTCTTTTAATTCATTGCATTCAAAAGTTAAGT
TTTCTCCCAGGGCCTCTCTTTTTTCGTAGAGGTATTCAAT
TCAGTGATGCTATCAGCTAATTTTGCATATTTTTCTTTAA
ATAAAGAGAACTTGAAGTTGGTAGCATTAACCTCATTTTG
TAGTTCATTGACACTTTTCTTCAAAAACTCGTTTTGATCA
ATGATTAATTGCTGTTCTCTATTGACCCTATCTAAGGTTT
CCCTAGTATATTTGTATTTTTTAGTAATTCCTCATCGTGA
TTGTATGACTCATTGTCTAGTTCTTTGAAAGCCTCTTTTA
TTTTCTTATTTTCCAGAGAGACCTCCTTGTATTTAGTTTT
GTAGGCCTTGTTTGTTGTTTCTAACTTCAAAATTTTGTCA
TTTTGACTTTTTAATTGCGCTTCTTTTTCTTTAAGTTTAG
AGGCATAGTCTGTTATCTTTGTTCTTCTAGCGCTGGAATT
CTTCTTCACTAGTTGATACATTTCTTGCATTAATTGAAAA
ACAGGAATATCACTGAAATCATCGTATTTATAACCAATTT
CTTTAAAAATTGCTTTTATTACGTGTGAAACTTCACCATT
TGGATCGAAATGCAAGTCTTCGTTTACAAATGGTGATGTC
ATCTGTTGCGAGTCGTATTGCTTTTGCATATCGCTCATTA
TAGCGGTTGCTTGCGTATCGACATTGTATTGGCTCATAAT
CGATGCGGTGTTAATGTTGGAGCTCCCTTTACTTTGAGGA
ATTTCTTTGTTATGCCTAAAGTGATTGTTATTCTGCAATA
AAATATCATTTTCATTTCCTTTTATAGAGTTATAAGAAGA
TGATGATGAAGAAGAAGAGCACGTTGTCTGAGATGTTGTA
GAAGAACGTGCTAACATGGCAACATTATTTTTGATCTCTG
ACTTCCAGTTGAATCTAATTTTAATTCTTTCACACTATTC
GAACGACTCAAGCCTGCAGATGGAAGGCTGTTACCACAGA
TAGAAGAGTAATCATTTTTATAACTGTTGCCATCGTCACT
ACTTTTCATTGAAACGAGGCTCTGGTTACTTTTCATGGAA
CCTATACTCCGGCTGCTTTTGGAAGCTGGAGATTTGGAAA
GTTTAAAAACTCTTTCATCCACTTTCTCTTCGAAATTTTA
CTGTTTTCCAGACCACTTGTGTCGCCGTCCTTATGTGTAT
CGGTATCTTGTTCATGATTTGAGATACAACTAGAGTCTTC
AGAACTACGCGAGGTAACTGTCATTGTTGAAGTCCCTTCC
ATATTTGATGCCTTTAAAATATTATCCATACTGGTAGCAG
AAAGCTTTAATAGATCTTTAATAGATCTTTAATATGCCTT
TAGTAATCACGGGTTTTTTCCTATTTAAATGAAATTTTAT
AATACATTTAATTTTTTCTTTTGTGACATTAAAAAATGTC
AATGACAGAGAGAAAAAAAAAAAAAGTTTGTGAGGTCAAA
AATATGTTAAATAAATATTAGATAGAACATGTTAATTCAG
TATAAATTTTTATTTCTTTTGTAAATGAAAAACTGGGAAA
ATATGACGAAATCCATGAATAAAGTACCTATGCTTCCAAC
CAACCAGGAAGCATTCATAATTAGATACTTCCAGTCTAAA
GAAATGACAATCACAGAGAAAATAAATGTGGTATTACCCA
AACAGGCGAACAAAAGAATAGGAAACTGATACCTTCACAA
GACTTTCTCTTAAAATTCAGTAATATCTGAGGAATTCTTG
AACCCAGATACAAAAGGGCACTTAAGTAACCGAATATCTG
AGCCATCCAATTGATCTGCAGTTCGGGAACAGGCAGTGAT
GGATCCTCCACGGGAGGAGGTTGCGTGTAGTTTACGCAGT
AGGTTACATACCACGAGATGAAACCTACAAAAACTACACC
ACTAACAATAAATATGTCTTTTATCAAATTTCTTGAATTG
ACTTCACGGAGATTATCATCACCAGCGTTTCCGTCGGATG
AAGGAGCAGCCATTTCTTCATCAATACGATTTGGCTGACC
TTGGGAATTCAAAAGCGGTTGTTGTTCATTGAACACATCG
TGCAGAACGTTTTCGTTTATTGGATTGGCAGGGGAGAGAT
GAATAGGGTCTACTGCTGGTTTTTCCTCATTATCGTACCA
TAGACATTGACCTAGTAAAATGATATCTGCCACCGTATAG
TAAGCAGCAAGAATGATCATGGTAGACAAAAGATGTTGCA
TAACGGCACCCATAAGGTTAAAGACATCGCCGGCCAACCA
AAGTACCACGAACAATAAAGACAGCCCATCAGACGACTTC
CGGTAAAAGTTCTCGTAAATTTGAGGGACAAACACAATGA
TCCAGCAGGAGATGGAGATGGACCCAGATATCCCACTTAG
AGTGGATCTATTCAATTCTAGCGGCACAAGTTGCATAATT
GAGGTCGTCGAGCGATGTGGTAGCTTTTTTTTGTATGGCA
TTCTTTCGTTAGCAGTACATATCATCGCGAAGACGATTAA
AGTACGTAGTGAATAAAAAGACGATATGTGAAAAATTGCA
ATCCGGGTAAAAATAAAAGAGTCATTAAGAGCAAAATGAC
CATATTAGAGAATTTACAGGTAAAACACATACAACATCAA
AGCAAAATAAGCAAAGAGAAATAAGAAGTATCCTCCCACG
GCCCTACATTAGATTTGGACCTCTCGGACACTAAGATTGG
TGTTGTTAATATTAAAAAGGGAATGCCATTTAGATTTCGA
GTGGAGCCAGTTTCGGCGGCTAATGTCCAAGTACTATGAT
AAGCATAAACACCCTTTGAAGAACTACTACCAGTTGCGCA
TGTTTAACCCGTATCTCTGACATCAATATACACCTATTGT
AGCTACGGAGACTATTACTATTTTGCTATTCAGTTACTAA
TAATACTACAGTGATGGCTGCCTATGTGTCCTTTGGAGCT
GGCGAAGAGCTTGCGGATTTTGCTTCCGCATCCAGCTTTC
TGGGTGGTAAAACGCTTTCAAAGGCATTTTTCCAGTTATG
GTCATCAAAGTATTTCAGCATGAGTTGCACGACGTGCGTT
GTCGTCAACACTCTTCTGCCTTCGAGATTGATGTACTCGT
CAATGGGCAATCTTCGCGTAGGAATGCCCATCTTTTGGGC
CTTCTTCAGACACAATTCTTTATAACGATTCTTGTCTACA
ATGCCGCCAACAATGTATCGCATCCCGGGTTCCAGCTTCT
CCAGCTTTTCCTCTGTATCGGCCGTTAAATACACTATTTT
GTCCTTACTTATATGCTCATCTCCAAACATGATTTTGTCG
TCTGGTAGGAATTTAAAATGGTTCCAGTTTTCATAATTGG
TATTTTTCAGAGTAGTTTCAAACCTTTGCTTTAGTCTTTT
GTCGAATGGGGCCACCTTTATTTCTGCAAAATGGTTCGCC
CTTCTATTCGCGGAGTATGCCCTGGTGACCTGGTTAGACA
AGCTTACTATTTCCTTGTCGTTCATTAACTCATCAAAAGA
ACAGTCAAGTATGATCTCTATCCCAGAATCAGTCTGATTC
ACATTGATACGAGGCTCTCTAATCAATTCCTGCGGGACCT
CTTCTCCCCTGTCAATGTATTCTTGAATCTTCGCACTTCT
TTCATGGCGAAGTCTCTTCTTCTTTACACGGCGTTCCGCA
TTGTATTTGGCTTTATTCTCCTCCCATCTCTGTCTTTTAC
ACATTTTTTCCATTGCTTTTTAGACATGCCTTCTGGCACA
GGCGGTAAAGGTGGTGTTCTTTTCACCTTTTCCTCGTTCT
GGTTTATCTCATCATTGGACATGTTGTTTTGCCTGCAGAT
TGACACTTAATTATTTACCTTGAAAGCTTTACGCTATATT
AAACATCACCATCTCTCTTAAAGACAATGAAAATTTTTCA
TTACCACATCACACTGTTAGATTAAACGCGTTTTTTCTTG
ACAAAAGGTGGGAAAACCAACCACATATTTTAAATACTGT
AAAATAGTAGCATTTATAAATCTGATTGGATCTATTATAA
CATTGCAGAGCTTCCCAGAAGATATAAAAGTCCCTTATAA
TGTCCAAAACTTTATCTTTGCAACTTCCATGGGTTGAGAA
ATACCGTCCCCAAGTTTTATCTGATATAGTCGGTAATAAA
GAGACCATTGATAGACTTCAGCAAATCGCTAAAGATGGTA
ACATGCCCCATATGATCATATCAGGTATGCCAGGTATAGG
TAAGACCACTTCGGTACATTGCCTTGCTCACGAGCTCCTT
GGCCGCTCTTATGCTGACGGTGTTTTAGAGTTGAACGCTT
CAGATGACAGAGGTATTGATGTCGTCAGAAACCAAATAAA
ACATTTTGCCCAGAAGAAACTACATTTGCCTCCAGGGAAA
CATAAAATCGTTATTCTTGATGAGGCGGATTCCATGACTG
CTGGTGCTCAGCAAGCGTTGAGAAGGACCATGGAGCTATA
TTCGAACTCTACAAGGTTTGCATTTGCTTGTAATCAATCA
AACAAGATCATTGAGCCGCTGCAAAGTAGATGTGCGATTT
TGAGGTATTCTAAACTATCCGATGAAGACGTTCTAAAACG
TCTTTTACAAATCATAAAGCTAGAGGATGTTAAGTATACA
AATGATGGGTTAGAAGCAATCATTTTTACAGCGGAGGGTG
ACATGAGACAGGCCATAAACAATCTACAAAGTACAGTAGC
AGGACACGGTTTAGTGAACGCAGACAATGTCTTCAAAATT
GTTGATTCTCCTCACCCTCTAATAGTGAAGAAAATGTTAC
TAGCCTCCAACCTAGAAGATTCAATTCAAATCTTAAGAAC
AGATCTTTGGAAAAAGGGTTATTCCTCGATTGATATCGTC
ACAACATCTTTCCGCGTTACCAAAAACTTAGCACAAGTGA
AAGAATCAGTAAGATTGGAAATGATAAAAGAAATCGGTTT
GACCCATATGAGAATTCTGGAGGGTGTTGGAACGTACTTG
CAACTGGCTAGTATGTTAGCGAAAATTCATAAACTAAATA
ATAAAGCCTGATTTAAATATCCGAAAACTATAAAAAAAAC
TCCCATATTAGTGCATTACTTTAAATTCTACTTCTTTGTC
TTGTCTCTTCCCTTGTGATGTGTCAGAATTTTTTTTTTTT
TTCATTTTTGCACAATTTAAGCTTTAAAGTTGTTTGTTGA
TCAAAACTTACAACTCGCAGTGCAGTTACATAGTCATAAT
ATGTAGAAAAAATATAGAGAAGGTATACGTCGTTCGTTGA
AGACAGATGGACAAGCTAACTCCATCTCAATGGAAGGTAA
TAAATAAGTCATATGAACCAGCGTCTACGATAAAAGTCAT
TGCGGGCCCAGGCTCAGGAAAAACGCTAACGCTACTATAT
AAAGTACTACATTTAATTACTGTGGAGAATATTAAGCCTG
AAGAAATACTTATATTTTCGTTAACAAACAAAGCAGTTGA
TAGTATAATAGAAAATTTACTGTCCATTTTCGAAAACTCG
CATACAAATAAGGAAATTGTCCATCAGATTGGGTGTTACA
CAGTTCATGGGTTGGCTAATAGAATCGTTGTAGAGAATGA
GGGGATGATAAACATTATAGAAGAGATTGGATGGAGAGGA
TTAATGAAGTTGTTACCGCCGTCAAAGAGAACCCCCATCA
TTTCAGATCATATAAGGAACTCGAGAAAGTTGTTAAGGAT
TACAAGCTAAACAACGCAAAAAATAATAACCCCGTCATTG
AGAAACTAGTTGAACTGATGGATAACTGTAAAGTGATGAC
CAATGATGATTTGATCATTCGCGCAAAAAAATACTTAGAG
CTTGATTCTTCTGATTCAGATGCATCGTCTTTTACTCAAG
ATCTCCGCAATAAATACAAGGTTGTTCTTATCGATGAATT
TCAGGACCTCTATCCAAGTTTAGCACCCTTAATTACCATG
ATTTGCAAAGGCAAGCAGCTCATTATGTTTGGTGATACAA
ATCAAAGCATATACGGATTTTTGGGGAGTAACAACGAGAT
TATGTCACAATTAGACAATCTTCACCCAAAAATTCCACGA
CTGTCCTGAAATTATTTGATAATTTTAGGTCTACCCCGAA
ATAATCTCTCTAGCATCAAAAATTATCAATCGTCCACTAG
CAGAGAAACAGATTATCGATGATACTGATGAAACACCATC
AGAGCTAGTTCGCAAGCTACCGAGTGGTGTTTCACCTCAA
ATAATGACATTTGATGATCTAGCCGCAGAATCTGAATTTA
TTATTGATAAAATTACCCAATTGATTTGTTCTTCTGCAAA
GTTTTCCGATATAGCAATTCTATCAAGAACAAATTCACAT
CTAACGGCTATAGCCAGTATTTTGAAGAAATATGGTATTC
CTTATCAAAAACTAAAGAGTCAACCTGATTGGATGGACGA
TTTACGAATTCAATTCCTTTTAGATATTCTAAAAGTGTGT
TCTTTAGCCTCCGACGAAAAGCATAATCGTGAGTTCAATA
CGGGTGATAAATGGCAAAGTAACTTCAGCATTTTGGTCAC
AATGAGCGCTCTCAAGGGATTGGCGATGCTTCAATACAAG
CCTTGTATAAAGCATGCAGCCTGAAAAATCTGTCAATTTG
GAAATACCTAACTATGGTTCCCAATTTTGAATGGCCATTG
GGCCTCTCCATAAAGAAAAAAATGGAAAATTACACTTCAA
ATTTATATGAAATGATCGAAAATGATCAAGTTCATCAATT
AGATGATCCGATGGAACTTTTTAGAAAAAGTTGCTAGCAT
CACAAATAACTTAAACCTAAATCCTACCTACTTCCAATCC
TTAAGTGATGCTCAATCATCTTTAGAGTTTAAAACACATC
TACAAGAGATGGCACAAGTAATGAAGGTCTCAAAATCTAA
TAAGCCCCCGGGTATTTCATTTGTTAAATGGTTTCTAGAG
ACATATTTTGATCAAACGATGGTCTTTCACCAGTCTCAGC
AGGCATTACAAACTACCGGTCCGGGGACAGTAAAACTATC
TACCATCCATTCTGCAAAGGGTTTAGAATTTCCCATAGTA
TTTCTAACAAACGGGAGCATGTCCAATTTCCCAATGGATA
CAAACGCCCTTTATGTGGGGATAACTAGGGCAAGAAACTT
GTTGTACATGTGCAACATGAAGCACGAGAGACTGGTCAGT
AAATCATCACCATACTCAAGAAACATAATGTCTAATAATT
TATTCTGGACTTACTACAATAAGGATTTGAAACGATCTGT
ATGTGACGTTAAGGTGACACATGGTTATAATGTGCAGCGA
TACAATCAGTTACGTAAAAATTTTGGATTTTATAGAGCAT
ATTCTTCACTAAGAGGTTGTAAGAGCGTTTTCAGACGTAT
ATAGAATAGTTTTTACTTACCTTTCATAATGTATTATCAC
CCTTTTACATAATACAAGTTTTAGAAGCAGATATTTTTAT
TTTTTTCATTTCCATTGTTCAAAAGAGGGATGGTAAAGTA
TGCTAAAAGGCATACAAAACAATTAAAGGGAAACAGGTAC
AGCGAAGTCTTATGGGATTCATAATGTTGTTAAGATCTAG
ATTTTTGAAGGTTATTCATGTGAGGAAACAATTGAGCGCC
TGTTCAAGATTTGCAATTCAAACACAAACGAGATGTAAGA
GCACAGATGCTTCTGAAGATGAAGTGAAGCATTTCCAGGA
GCTAGCCCCTACTTGGTGGGATACAGACGGATCACAAAGA
ATTCTACACAAAATGAATCTAACTAGGTTAGATTTTGTGC
AGAGGACTGTGAGGAACCAGGTTAAAATTCAGAATCCTGA
AATATTTGTCCCTGGATTTAATTACAAGGAGTTTCTACCA
GAATACGTCTGCGACAATATTCAGCGGGAAATGCAGGAAA
GCATAGAGACTAATCTAGATAAGAGGCCAGAAGTGAGCGT
CTTGGATGTTGGATGCGGTGGTGGCATTTTGAGTGAATCG
CTCGCGAGACTAAAATGGGTGAAGAATGTTCAAGGGATCG
ATCTGACTCGCGATTGTATCATGGTAGCAAAAGAGCATGC
CAAGAAAGACCCCATGCTGGAGGGAAAGATAAATTATGAG
TGCAAGGCTCTGGAGGATGTTACTGGACAATTTGATATTA
TCACCTGTATGGAAATGCTAGAGCACGTGGATATGCCTAG
TGAAATTTTAAGGCATTGTTGGTCGAGGTTAAATCCCGAA
AAAGGTATACTCTTTTTAAGTACTATAAACAGAGATCTCA
TCTCATGGTTTACTACAATTTTTATGGGTGAAAACGTCTT
GAAGATCGTCCCAAAGGGTACTCATCATTTGAGCAAATAC
ATAAACTCAAAGGAAATCCTTGCCTGGTTCAATGACAACT
ACAGTGGCCAATTTCGCTTGTTGGATCTCAAGGGGACCAT
GTACCTCCCATATCAAGGGTGGGTTGAGCACGATTGTTCC
GATGTCGGTAATTATTTTATGGCTATTCAGAGACTGAATT
GAAATCAAACGAAAAGTAGGTATCTGACTGTAAATATCTT
CTTATATAAATATATATATATACACTTTTTCACGTACAGC
ATGAGTTCAAAAAGCAATGGCATGGTCCTGCGTTTATTAA
ATGATGTATCCTTTTCAAGACGCCAGTAATTTATTCAATA
CAGTATCTCTTTTCCGCTTATAATGGAAAAGAGAGAAAAA
AAGATCAAAACGTTGAAAAATTTTTTTTAGTCATTGAGGT
ATCAGAAATAAAACTCAATAACAAAAAATAGTCGTAGAAC
AACGATGAGCAACGACGAAACTGTAGAGAAAGTCACCCAA
CAAGTGTCGGAACTAAAAAGCACAGATGTTAAAGAGCAAG
TAGTTACACCTTGGGATGTGGAAGGTGGGGTTGATGAACA
AGGTAGAGCCCAAAATATTGATTACGACAAATTGATCAAA
CAATTCGGTACTAAGCCGGTCAACGAAGAAACCCTGAAGA
GATTCAAGCAAGTGACGGGTCGTGAACCACATCATTTTTG
CGTAAGGGATTGTTTTTCAGTGAGCGTGACTTCACTAAAA
TATTAGACCTTTACGAACAAGGCAAACCATTTTTCCTATA
CACTGGTAGAGGTCCTTCGAGCGATTCTATGCACTTGGGT
CATATGATCCCTTTTGTCTTCACCAAATGGTTACAGGAAG
TGTTTGACGTACCATTAGTCATAGAGTTGACAGATGACGA
AAAATTTTTATTCAAACACAAGTTGACCATCAATGACGTT
AAGAATTTTGCCCGTGAAAATGCCAAGGATATCATTGCTG
TTGGCTTTGATCCAAAGAACACCTTTATCTTTTCTGATTT
GCAATACATGGGTGGTGCATTTTACGAAACTGTAGTAAGA
GTTTCCAGACAAATTACAGGATCCACTGCAAAGGCTGTTT
TCGGGTTTAATGACTCCGACTGTATTGGTAAGTTCCATTT
TGCCTCCATTCAAATTGCTACCGCATTCCCAAGCTCATTT
CCTAATGTGTTAGGCTTGCCTGATAAGACACCATGTTTGA
TTCCATGTGCAATTGACCAAGATCCATATTTCAGAGTTTG
TAGGGATGTCGCGGATAAATTGAAGTACTCCAAACCTGCT
TTGCTTCATTCCAGATTCTTTCCAGCTTTGCAAGGTTCCA
CGACCAAAATGTCAGCCTCTGATGATACCACTGCCATTTT
CATGACCGATACACCAAAGCAAATTCAAAAGAAAATTAAC
AAGTACGCATTCAGCGGTGGTCAAGTGTCCGCCGACCTAC
ATAGAGAATTAGGTGGTAATCCCGATGTCGATGTTGCATA
CCAATACTTGTCATTTTTCAAGGATGACGATGTTTTCTTG
AAGGAATGCTATGACAAATATAAGTCCGGTGAATTACTAT
CAGGTGAAATGAAGAAACTGTGTATCGAGACTCTGCAAGA
ATTCGTTAAGGCGTTCCAGGAACGCAGAGCTCAGGTGGAC
GAAGAGACCTTGGACAAATTCATGGTCCCACATAAGTTGG
TTTGGGGCGAAAAGGAAAGACTTGTCGCACCTAAGCCAAA
AACTAAGCAAGAAAAGAAGTAAGTAGTCACGCTTATTCTG
ACGCTATTATATACAATGATATAGAATCCGAAATTGTAGT
TTAACACTAAAAAAATAATGCAATAGAACAATAGTGTTGC
GATGTCTCCTGACCTCACTATTTCTATAGATTGGTATGAA
AAATTTTTTTTCAAATATATGGGAAAAATTTTTCACGGCA
TATAAAAGACTACCATCTTTCTGCATCAGTGTGCCAGACC
CATTCTCACACCAAGAAGCGAGGAAGCTAACAGGCCAGTA
CTTGCAGGTTAGGTTTTCGTGCTCAGATGAGCAGATCATG
GACTGCATTGTGCTGTTGTTGCACAGTAAATTTTGTATAC
CATACTTTATGATGATATTCTTTACGAACTTTTAGACGTT
AGACTTCTGAAGGAGATTAGACCCTCCTATGGAAGAGAAA
CTCGTTAAACTTATCTGAGTAGGTATGTGTATATGCGTCT
CTTGTATTATACAAATGTTCTTATTTCTTGTCCTGCATTT
TTCCGAGTATTGGTAAATTCATGTAAATTTTTCATCCCAT
AGATCGTAATTTTGAAGTAGTGGCAAAAGATTTTAACAGA
GCGTAAGATATAGTGAGAGAAACTACTCGCTGAAAAGTTG
AAAGTGACCCAAAAACGGCACGAAGACCAATTATACGCAC
TTTCAACACAGTTCGTCGAATCTTCACAATGGGGTTCAAG
AAGCTCGTATCATTCCAACCGGATTATGTCCCACAATACC
ATATAACTAAATATATCTCGGAACGAACTAAACTGCAACT
GGTACATATAAACCACAAAACCTCCCCATTGGTTCACGGT
TACTTTGCTGTTCCTACAGAATGTCTTAATGATTCAGGTG
CTCCGCATACCTTGGAGCATTTGATCTTCATGGGTTCTAA
ATCTTACCCATACAAAGGTTTATTAGACACAGCTGGTAAT
CTGTCTTTGTCTAACACCAATGCTTGGACTGATACCGACC
AAACTGTTTATACATTAAGCAGTGCTGGCTGGAAGGGATT
CTCAAAGTTGCTACCTGCTTATCTAGATCACATCCTACAT
CCAACTTTAACAGACGAGGCTTGTTTAACTGAGGTTTATC
ACATCGACCCGGAAAATTTGGGTGATAAAGGTGTGGTATT
TAGTGAAATGGAAGCCATTGAAACTCAGGGCTGGTACATT
TCAGGGTTAGAAAAGCAGCGATTAATGTTTCCTGAAGGAA
GTGGCTATCGGTCAGAAACTGGTGGGCTAACGAAAAATTT
AAGAACCTTAACCAACGACGAAATCAGACAATTTCACAAA
TCTCTGTATTCTTCTGATAATCTTTGTGTCATTGTTTGTG
GTAACGTACCAACAGATGAACTGTTAACCGTCATGGAAGA
ATGGGATAACAAATTGCCGGAGATTCCATCGAATATACCA
AAGAAAAAGACCATTTTTGGACAACAAGCTTTCGCACATA
CCGCAATCTAGAGATAAAGTTACGGAATCTACTGTAGAAT
TTCCTGAACTTGATGAAAGTCAGGGTGAATTACTCTTTTC
TTGGATTGGTGTTCCCTACTCAGATTTTCGTAATGACCTA
GCGGTTGATGTGCTATTAGATTACTTTACTGACTCTGCAT
TGGCAGTGTTTACAAGAGAACTGGTTGAAATTGACGATCC
CATGGCAAATTCCACTGATTGTTGCACTGATTATTTCATG
AGAACCATAATTGATCTTCGTATCCAAGGTGTCCCAACAG
AAAAAATAGCAGCAACAAAGACCAAGGTACTGGAGATTTT
GAAAACCCATACCATTGATTTATCAAGAGTTAGACAGGTA
GTTGAAAATACTAAATGGGAATATTTGCTGAACTATGAAA
AAATGGCGAGAGTCGTTTTTCTAGTGCTGTGATTACCGAC
TATATTTATGGTAATGAAGATGGTTCTTCATTAGTGTCTT
CTCTCAAGGATTTAAGTGATTTTGATGCTTTATTACAATG
GTCCCAAAAGGACTGGCAATCTTTGCTGAACAGAATATTC
GTAGACAACAAACCTATCATAGTTACCGCTAAACCAAGCG
CTTTGATGTATGAACAACTAGAGAAAGAAAAATCGGATTT
GATCAAACAAAGAGAAGCTGAATTTGATGATGAAAAGAAA
CTGGTTTTATTGAAAAGATTGAACAATGCAAAAAATATTA
ATGATAGGCCAATTCCGAAATCTCTACTACAGAAATTTGA
GATTGATAATCCTTCAAAGAGTGTTGAATTTGTCAACACG
AAAAGCATTGCAACTGTCGATTCGTATAAATACAATAATG
TTAGTGATCCGCTGACCAAAAAAATTTTAGAAACGAGGCC
AGACAATTTTCCTCTTTTCATTCACTTAAATCATTTCCCG
TCTCAATTTATAGAGCTGCATTTTTGGTCAACTCCGCATC
TATTAAGGATACCTCGCTTTTACCATATTTTAATATGTTT
GACGAGCTATTTTCCATGCCAATGAAAATCCTTGATGAGG
AGAGTAATGTAGAAACTATGCTCTCGTTTGAGGAAGTTGT
CGCCAAGTTAAAATCAGAAACTATTGACGCACAGATCAAC
CAAGGTTTGAAGGGTTCTTGTCCTGACCTTATTAATTTTA
AAATTCAATGTAGAGCTGGGGGTTACTCTAACTCTGTTCA
ATGGATCAAGCACTGCCTATTTGACATGGTTTTGATGAAA
ATCGTGTTCGTATTCTGCTGGAGAATTATTTGAATTCTAT
TGTAGAATGGAAAAGAAATGGTAATGTTATGTTAAGTTCT
TTAACTAACAGAAATCTCTATTCGGCAAGATCGCTGAAAA
AATCCACCGATCCATTATTTGTTGAAGCAAAATTACAAGA
GATTTTTGCAGAAATTGAGAATGGCAACTTTGAGAAAGAA
ATTTTGCCAAGAATAGAAACAATGAGAAAGCAACTGAGAG
```
