## Supplementary material for "Laboratory evolution and polyploid SCRaMbLE reveal genomic plasticity to synthetic chromosome defects and rearrangements": Strain 46. isolate.contigs.polished.gff (part 10 of 19)

```
CAAATTTCAACAAGTTTCATATTTTGGTTCTTGGTGACAT
CTCAAAGATCGATGACGTTTATGAACCATGGAATCCCTTA
ATTAAGTGCTTGAACATTGCACATCCAGTTGAGAAGTTAA
AAATTCCACCAGTTCCAAGAGCCCTAGATACCATTTCATC
GATTTGCAGAACACCTGGTGAAAAGGCCTTTATAATAACT
ACTCCCGCCTCAGAATCTGCTTATATGAATCTAATAACGT
CTATCCCATTTAACTTGGACTACCATGATCCCGAATACGC
TATTGTCTCATTGGCTTCCGAATATCTAGAATGTGTTGAA
GGTCCATTTTGGAAGGGAATCCGTGGTGCCGGATTGGCCT
ATGGTGCCAGCATGTTAAAATTATGTGAGATAAATTCTTG
GGGATTCAATATTTACCGCGGCGCTGATATTATTAAATGT
TATGAAGTTGGAAAACAGATTGTTCAAGATTATGCATCAG
GTGCCTTGGAATTTGATGAGCAGTTAATCCAAGGTGCCAT
CAGTAGTATTATTAACAGGCTGGCTACTATCGAATGCGGA
TACTTTGAAACAGCCCTGTCCAAATATGTTGATGAATTCT
GTTTGCAAAGGGGGAACAACTTCAATGAATTGTATTTGGA
AAGGTTGCAGAATGTTACCAAAACAGATCTGAAAAATGCC
ATGCAGAAATATTTTGTCAACATGTTTGATTCCAATAAAA
GCGTTGCCTTTGTGAGCTGTCATCCAGCTAAATTGGAATC
AGTTCAAGAATTCTTTGAAACTCAAGGTTTCACTGTCGAA
ATAGAAGAGCTAGAAGATGACGATGACGAAATTGATAGTG
AAGAAGACGAAAATGCGTGAGTACATGACCTCCATTTCAG
CTTCACTTTCAACACAGAAACAGTGCGTATTATCTGCATT
CAATAAATAGCAAAGGAGCATTGTCTCATTCTTTTCGAAT
TCTGGGATTCTGCCTTACGGCGCTCTTTCATTTGATTGAT
CGAGAATTATTATTATATTTATATGAGTACTTGAAATTCC
TCATATATTTATTTTTAGAGTATTTAAGTAGCTTGATGAA
AACATTAGATAAAATTACTAATTACGACCTCTTCGATTTT
GCAGATGAGTTTTTGAAATTTGTTCCTGTGTTTAGACCTA
ATCCCACGGTAACTTGTCTTTTGGCAATCCGTTAACTAAT
TTACTGGTTAACGGTACTGGAGCAGCGTGTTTTTTTGAAT
TTTGTTCCTTGGCATTGATAAAGGTTTCAAAAATTCTGCT
TGATCTGTTGCTCTTAGCGCTATTAATCGATTCAGAAAAC
GAATTGTGCTTTGAAATTGATGGAGATTGGCTATGCGTCC
TGGGTTTTGGCGAAGGAGACTTGGAAGTTGGAAGATCTTT
AGGTATGGCTCTTCCGGATGATGATGTTCTTCTTTCAATT
ACCTTTTGGTTTCTTTGCAACAGTTCTTTCTCTATTTTAT
TTGTATTCGAATTAAGAATTTTTTGAGAACAGTAAACAAT
TTGCTCGTGGTTTTTTTATCAGTGCTCAAAAGAAATGACT
TGTAAGGTGTCTGAATCACAACTATATGATTAGTTCCCAT
TTCCAAGGGAATGATTAGTTCTTTTATTTTGGTACCCTGT
TGACGCAAATTTATGTCATATTCTAGTTCATACTTTAAAT
TTGTAACTGGATTTGGCTGCCTCCTCTTGGCAAATACTAG
AAACCTTCCAAATGATGTCATTACAATGGTTCGTTTATAG
TACTTGGTTTTTTCATCAGAGGAAGAGAGCGTTTCAGCTG
CTGAGGTAGGGTGAAATAATTTTTTAATCTTGCCAGAAAA
ACAGAGCTTCCTTTATTGTTAGATTCGGATTTATCATCGT
CTTTCATTGGTGAGCTGTTTTGATTGCATTTGTACCCTTC
TCCGCTTCTGTTAGTAAGCAACTCCGATAAGTCACCTCCT
TCAATTCGATAATCATCTTCCAAGAGCTGCAAATCGATAA
TATTTTTCGAATAGTACGTATCTTCTGTTTTGGAATAAGC
AGTCATAGTTGGATCATTTCGAAAACCTGTAACCTCTCCC
CACTCCTAGCTACTTGGGATAAAAAAAGTATGTCTAGGCT
TACCAAACAGTTGAGGATCTAACAATGAACCATTTAGTTT
AAGCATTTTCTTCTCTAAGATATCGTAATTTGTGGTAACA
AAATCCAGTTTTTCCGTCCTTAGTACATGTTCGTTGATGT
TTTTCAGGTAAAAGGACCATTGAATATCTTGCTTGTTCAT
CAAGGGAGAATCTGTGCTATTTTAACATTTTGCTTACTAA
TACAAGGCTTAGGTGCGGCAATTGCGGTATCAGAATAATC
CTGCTGTTTTGTCGTATAGGGAGGTGTCATTTGATATGTA
TCATATGGTGTCATAGGGGCGACATTGGAGGTGTGTATGG
AGGCATTGGGACTTTTGACGATAAAACTGATGCTGACAAA
GGTGGAGATTTGGCAAATGGTTTACTTTCTGTAGAAGAAG
TACGCTTATAAGTTCCTGGTCTTGATGTTGTCGCAGGAGA
GCTTGACCTGCTACTTTTCGAACTAGAAGTTGGATAGCTT
TGCATGGTTTTTCTTGGTTAAAGCAGCAGAAGCTGCTAGG
GCAGCAGAAGCTGCACCACTTGGTGTTCTCTTGCCTGGTT
GATTTTTCCTATTGTTTATACCCTTTCTTGCATTTTCAAG
TATCTGCGCTGTTCTTTCATCAGTGGGTCTCTTCTTTATT
GATATTTCACTTTCAGTAGAAGCGTGAGTATTGTTATTGT
ATAGGGTTGAATGAGTAGTTTCCTCAACAGAGGGACTTGA
AGCTGACCTTTGAGTCACTAGATGCGATTTGCCAAGTGTG
TTGACTGATTTCTTCACCAGTTTTCTATCGCTTCCGCTTG
GCATTGCCTGCATGGATTTGGCGTTGATTTTATATGGTTT
GATCTCTGGAGGCGTTTTTGACCAAACAGAGCCGTCTTTA
AAATTCAAATCTTTGAAAAAATGATGTTCCTTAATTTGGC
TTATCGTCAATCTTCGGTCTAAGTTTTTACTAAGATTTTC
TTAACCAAATCTCTGATAATAAGTGGGAAACCTGGTGTAA
AGGCGTACTGAACTTTCATTACCTTTTGGAAAGTCAAGTA
TTCATTGGTAGCTTTGAATGGTGGTTTTCCGGCAATCATC
TGGAAAAGTATACATCCGAAGGCCCAAATATCGCAACGAT
AGTCTGTAAAACTGTCATTTAAAAGTTCTGGAGATACGTA
TTCTGCAGTTCCAACGAAAGATTTCGACCTTGTTGATAAA
TCGTATTCTGGTTTCGAAACGCTATTATTTGTAGGATTCA
GTAACTTCGCAGTACCAAAATCAGTCAGTTTGATCTTCAT
TTCTCCATCTAAAAGAATATTTTCTGGTTTTATATCTCTA
TGAATAATACCGTTGGAATGTAAGTAGTCTATGGCATCTA
TTATTTGCGCAGCATAATATCGTGCGCAGGTTTCGTCTAA
TGAACCGTATTTTTCATTAAAGAAAGAAAGTCCCCATTGG
GGGCATACTCTAAGAGAAAGTATAGGCTTGATTCATCCTG
AAAAGTGGAAAATAATCGCACAACACTAGGAGAATTATTG
AGCTTTTGAAGGGCGGTTTTTTCTATGCTGACGTATTTGA
CTTTCTTCTGGCGTATTAAATATTCTTTGTTTAGTACTTT
TGCGGCGTACCTCTTTTGGTATCAATCGACGTCGCTAACA
TTACAGTAGAATACGCGCCATCACCTATTACACTACCAAA
TTTAAAGTCCTTGATTCCCTTTTGATTATATTTTTTTGGG
CTTTGGATGACTCTTTAGCTATTGGTTTTTGAGATGAAGA
GTCATGTTCAATCTTTACTTTGTTTCGATTTTTTCCATGT
GGGGACTTCCCGCTATATTATCCAAAGTTTTTGGTCATTA
ATATCGTTATTATCGTAATCGTTGTCATATCTGCCGTCGT
TGGTACTAGCGACAGTTTTTCCGTTTTCATCATTAATCAT
TACTTCTTTAATAGTGTCATCATCAAGATTTTTTCTCTGC
TGATTATGGTACATTTCAATGAAATTATCCGTATTCGTCA
AGGCCTTTTGAATCATAGGCTTAGCGGTTCTTTTTCCAAA
AGTAAATCGCCAACGTTTCTATTCGAAGTGCTTCTTTGTG
GAGTGGCTTTTGCGTCATAATGGGGGTCTAAATGCGAGAA
TTTCTCCTTTTTCGTTAGAAGATTAATGTTTAGCTTCTGC
TCATCACTTGGCAATAACGGCCTAGGGCTCATGGAATTAT
CCTTATCAAAATACATTTGGTTGAAATGAAAAAAAAAAAG
GAGAGATTTAATTTCTTTTGCTTTTTAAAAACTAGTTAGT
GGCTTCTCGGTTCATCAAGATGTTACTTTTGTTTTCCCTT
TTCGAACTATTTTATGTAGTTTCTTGTTCTTAAATACCCC
TAAGTACCTTTGTACACCAATATCAGACTTCAAAGGCGGT
AACTGGAGTAAAAATATTAACAGTTTCGTTGTCAAAACTA
TTCTCTGCCTCAGAAATGTGAATATATAATTTCTGTGTTG
CGGAAGCTTTGAAGATGAATGCCAATAGCGCCTTAAAGAA
AACTAAAAGGATCGGGAAATGTTCGCTTCCATTTGGGGTT
ATTATTGCTAAACGTCAAAAGTTATTCTAGTTTATTTCGT
CGAATATGATTTCTTTTGCACGTGACTTTTCTCCGATTAT
CCTGGGCGGCTATTTCTCCGCTGTTTAACTAGGGACCAAT
TATTCCATCAACAATGTGTCGAGTCGATCGTTAACCATCT
GTCATGTTTCATACCTTATTCTAGGCATATATGGGCCCAC
CATATATTTTTGAGCCTTAGACTTTTCGTATTTGGGGTAC
ATCAGCTTCCATTGCTACAGAACTATTTGAGTCTCAACCA
TTAGCTATAGAGCTAGTCGGAAATGGCGGGACCGAAACAA
CTTTTGATAGTACAGGGAACTCCAGCGTATGTTTCTCTAG
GTGACAAGAAATAAAACTGGAGACAGGCGATTGACAGAAG
GATCAGAAGCAATAGTCTTACTACTTATAGACAGAGAAAA
ATGATTATTCCATATGTTACCCTGATATTCTACGAGAAAA
TGGGCCTTCGTCAATAGCTATTTAATTTAAGCATATGTAC
GGGCAGTACCAGCTGTTATAGTTTACATAAAATAGACATA
TTCACGTGTATGCAAGGGCACATAAAAGCAAAGGCTGACA
TTGAAACATAGCAAGCCAAGAGATAGAAAAGGAGGATACG
GGGTGAACAGCCGGTCTATTCTTATATATACTTCAAAGAA
GCGATAGTTCTGTCCGTATAAAAACTCGGACAATTCGGAC
AGCACTCCGCGAGAAAAGGGCTCGTTGGGCAGCTCAACAT
TATTCAACGCAAGCCTGTTGAGCTCAATTGGTTTTAATTG
TAAATACTCAATGGTGTCAACAGCTAAATGATTTACACTC
ATATATATGGTCCGGATATATGGACGCAGAAGTAAAATAA
AAATGAAAAAAAAGTAGAAAAGGAAATTAATTTCTTAAAG
TTCTTGTCAGCGCATATAATATTGGTATAAAGGTACATAT
ATATTGACAGTATGGTTTCATTGACTACAATAGAGCAAAG
CCCAGTCAAATGCGAGACAACCACTGAGAAAGAGAGCAAT
GATACTAGGGGGACAGATTCGAACGAGAATGCAGAGACAA
AAGAAACAAAGAAGGGTTTTCCATTCCATGACTTGGCAAA
ATTGCAGAAACAGTACAAAAATAAATCCAGTAGGAACGAG
TCACTAGTAGCACTAATATATCTCTTGGGTTCGATGCTGT
CATTTTGTCTCCTAATATTTTTCACGGACTTTTATTTGAT
ACCTTTGTTCCCCACCACCACTACAATGACAGACTACATT
GTATTCAATTTTTATTTATTGAACGTTTTTGTATTTTGTA
TGGTGCATTTCATTTATCACTTCGTCAAAAATATTTCTCT
ACAACAACATCTCGAACATTGGCAGAAGTTTTCGTATTTA
TCGAATATCAACTTATTGATATCATCACAAATCACAATTC
TTTATTATCTATTCTATGATTACGTGTTTTTCTTCAAAAT
TTTTACCCTTTTAATGAACTTCATAGGATTAGTGGCATAC
TTTTTTATATTGACGGACAAACTCATTTCCTCGAAAAGAT
TCAATAAAACAGTTTTCTTCATTTCGGTATCAGTAGTGTG
TTGTTCCTTGCCACTATTAACCGCAATAATCACCTTTGAT
GGTTTAGAAAACCTGAAAGAGAGGATAAAAGTGAACGCAA
TTACGTGGGAACTTGTGGCTTTGGTAGCGGCATCTATAAT
TTACGTTACCAGGTTCCCTGAATCATTGTTCAGACGAAAT
AAAAAGGAAGAAGGTTGGAATCATTCCGAGTACCTTTTCC
ATCTCTTGATTTCTGGTACGGCTTTTTACCATTTTTTCAT
TTTGATTCAATCTTATATTTTGATGCATTCAAGTTTGAAT
CAGCCCGAATTAATTAATTTCAAGTCTTAGACTCAGCTGG
TGCTCACATAATAAATAATTGAATAAATAAGGCAAATTAA
ATAAAAAATAATTCAAGAATGGGAAGTGTATCTCCTTTAA
AGATACTTACACGAGTTGAATTAAGCTTCATGTTTTGACT
TTAATGTCTTCTGCGGTTCTTGTCCGTATTTCTGTCTTCG
TGATGTATTTGTTCTTTTTACTGACACCGTGACGCGAGGA
AAGCTCATCAAAATAATGGCAAAATGCATAATACATTATT
ACAGAATTGAGCAGAATGACTGGGAAAGGTGGACTTGACA
ATGCGCCAGGTACTACAAAAAGATAAAAGGGATGTACAGC
TTTCCAAAGCTTTATCATATCTGCTTCGACATACAGCGGT
GAAAGAAAAGTTGACTATTGACTCAAACGGTTATACACCG
CTGAAAGAACTATTGTCTCATAATAGATTGAAAACTCATA
AATGTACGGTGGATGATATCCATCGCATTGTTAAGGAAAA
TGACAAACAACGCTTTCATATAAAAACGTTAGGAGCGGAC
GAAGAATGGATCTGTGCTACTCAGGGACATTCAATCAAAT
CGATTCAGCCATCAGATGAGGTTCTCGTACCAATTACTGA
AGCGTCGCAGTTACCACAGGAACTAATTCATGGAACAAAT
CTTCAATCTGTCATAAAGATTATTGAATCCGGAGCAATAT
CACCAATGAGTAGAAATCATGTCCATTTATCGCCGGGGAT
GTTGCACGCGAAGGAGTTATTAGTGGAATGCGTTCTTCAA
GTAACGTCTATATTTTCATCGACTGCCATTCTCCATTATT
CTTTCAAACTTTGAAAATGTTCAGGTCGCTCAATAATGTT
TACTTAAGCAGCAGTATTCCCGTTGAATTGATCCAAAAGT
TGTAGTTAAAGGAAACTTGAAAGATGAGGAGAAGTTAGAT
ACTTTAAGAAGAATTTTACACGAAAGAAACATACCGCTCG
AAAAGATATAACTTTCATCAAGCTCAACTTTTATGAATTT
TTATTTTTAAATACTTCGCTCTTACTTATATATTTAAATA
AAAACTTTTAAGATTAGATGAAATGAATTGTCTCCCTTTT
ATAGCTTTTCTTCCTTCTTTTTTTGTTCTTTATCTTTTAT
TTTTGTTGGTGTAGCAGTCTAACTTTCTACAATTTCCTGT
GTAGGTTCGAATTTGAGTTTATGATGGGCAGCACCTTCGG
CCACCTGTTGTTTCCTCTTTTAGCTAGAGCTTTAGAGGCT
TTGATATTGAATCCGTCCTTTAAAATTGTTTGAACTTCCT
CTAACTCCAATCCTGATAGTTCTGGATAACAAAAGTAACA
AAAATGGTTGATAAACATGCTACACCGGCAAAGAATGAAA
ATGTACCCGTTGGTGTAATATTTTGTAACATAGTCAAGAA
CGTAGACGCAATGACTAAAGAACCTGCCCAATTGGTGGCA
GTAGCGTAGGATGTCCCTACACCTCTGACGTTTTGTGGAA
ATAATTCCGATTGTTGCCATGGAACAGTGCCGATACCGAG
GGCATAAAAGGCTGCATACACAATAATAAATACGATAATG
ACAATGCCCCAAGATGAAAATCCATCAGATGCCACTACTG
CATCAGCACCGTTAAACTTAATACCTAGGAAATGGAACGC
TATAGCACATATAACCAGCGCCACAGTCATACCAGGTAGT
CCAATCAGTAAAATGTACCTACGGCCGATTTTATCAATAC
AGAAAAATGCTATTAATGTGAACACAAAATTAGTACCTGA
GACAATAATAGAAACGGCAGAAGAATTTTTGAATCCAACA
GTTTCAAATATTGTACCGGAGAAATACATTAAGGAATTCC
AACCTGTGAATTGTTGAATGGCTTGTAGACCACAACCAAT
AATCAAAGCTCTGAAATTTGAAGGCACAGTGTGCAATTCC
TTGACCATATTCCAGAATTTTGTTATTGGATTTTTTCCTG
GTATCGATTGATTTAAGCTAGATAATTCTTCAACTTTTTG
ATCAATTATTTCATCTTCAGTGTTTACGTAACTTCGTTTG
AGAACCATTTTTGCTCTCTTTAAATCGCCTTTCATTACGT
AGTATCTTGGTGTATCCGGCAAAAAACAGAAAAAAGAAAA
CTGCAAAACAGTAGGTATCAAGGACAAACCAACTAAGATT
CTCCAACCGTTTTTGACGTGGTTCAGGCCCGCACCACAAC
CGTAAGCAATCAATTGACCACCTGTCAGCCATAGGGAATT
TATAACGGTTAACCTACCCCTGATCATCTTAGGAGCAATT
TCACTAATAAAAGAGGAGAAATCAAAGAACCAATACCGAC
ACCGAAACCCATAATCAGTCTACCGGCCGCCATTTGCCAA
AACTTGTGCGCGGTAATTTGTAAAATTGCTCCGATCAAAA
ACATCAGATTGGAGAACATTAAACATGGTCTTCTTCCAAA
CACATCAGCAGCAGTACCAGCGCCCACACTTGTAATCAAA
GCGCCCAATGATGTGGCGGCCGTAATTAATTCTTTTTCTC
CATAAGTTAAAACTTTGTTGTCTAAATCTCTATTGATAGA
AATTAGCGCACTCGATATGTAACCAGTATCATAACCAAAC
ATGAACCCAGAAATGGACGCAACGAATGTCAATGTAATAA
TAAAAGGGGATATTGACTGATTGAAAGTTATAATCACTGA
TGTATCATCTTCATCGTTAACTGGTTTAATGACAATTCGA
CCGTCATCCTCGTCCTCATCCTGTCTAGATTTTATTTGCA
TTGTAGAGGTGGATACGGGAGACTTTTTTCGGTTTTTGAC
CATCATTGTCTTCTTCACAGTGCTTCCTATGGTGCAGTTC
TTCTCCCTGCGTAGAAGATTGATCAGTTGAGGCGGCCCCC
ATACCACTGCTATTAGTGTACGAGGGAAAGAAATGGGAGA
GACGACTCTTCGTCCATCTGGAACTAGCAGCTGTCGAATT
CTTCATTTCAGCCATGAAAAAAAAGCAGTTTTCTTGCTTT
TACTGCGTCCTGCCTCTTTTCTTCTTTTAGTTTTTGTTTT
CGTTACCGTTTTCCTAGCGAACGACAATGTTTATTTTATT
AAGGTATTCTTTGTGTTTTTTCGTACTCTATACTAAAGTA
TGGTCAACTGCTTACGTTCTGTTAGGCGGAAGACACGAAA
TAACTTTGCTTCACATAATATTTTGCATACTTTTAGTGGC
AAGACGAGCGATTTTGGAAATTTTTTTGGCGATGTTTTTT
TAGTAAAGCGGGTTTTTGACTACAATTTGAAAGCTCTTGT
AGTAGAAGAGGGAACAAATAAGAAAAAAAGGTTCCGGGAT
GAGGATTTGAGCTGAAGGTGAGAAATGGGTGAATGTTGAG
ATAATTGTTGGGATTCCATTGTTGATAAAGGCTATAATAT
TAGGTATACAGAATATACTAGAAGTTCTCCTCGAGGATAT
AGGAATCCTCAAAATGGAATCTATATTTCTACATACTAAT
ATTACGATTATTCCTCATTCCGTTTTATATGTTTATATTC
ATTGATCCTATTACATTATCAATCCTTGCGTTTCAGCTTC
CTCTAACATCGATGACAGCTTCTCATAACTTATGTCATCA
TCTTAACACCGTATATGATAATATATTGATAATATAACTA
TTAGTTGATAGACGATAGTGGATTTTTATTCCAACATACC
ACCCATAATGTAATAGATCTAATGAATCCATTTGTTTGTT
AATAGTTTGAATGTTTTTATCGGAAGAGGTTTTGTCATCA
CATCAGCAATGTTCTTCTTGGTCTCGATGTAGTATACGTA
TAAATTATTACCTGATACTTCATCTCTAAGTCTCATTGCC
TTTGTGCCAAAAAAATCTGTTTCTAAATTTCTCTTCATTT
GTAGACTTAATTATACTGATCGTTGATCTACTATCAGTAA
GTAAGCCTTTAATAATTGGTTTCTTGTTAAGTTCTTGTAT
CAGGTAACTTAGATTATTTAATAATGGGACAGATTCACTT
ATCGCGTGTATTTCTGCTTCCGTAGTTGAAGTACATGTTA
ATGAAGCCTTGGTGGACTTTCCTCCAATTACCTTTCCATT
AAGTAAATATATGTTGCCAATTTGTGATTTATAATACGGT
TGGTTGCCATACGAAGCATCACTTATTGCGACTAGTTTAT
TATCTGGCTCGGTAGGTTTGTTTTTGTGCCATATCAGTTG
TTTATCTCTAGTGTCCCACATGAATTGTATTAACTCATAT
GTCATGTCTAAAACTTGCCTAGAGGGGAATAGTATATGTT
GAGCAAGTGTGTTGATGTAGTATAGTAAGTCAAATCTAAA
TTTATATCCAACATATGAAGCTAGACCAATCAACTTTTGC
ATTTCATGTACCTTCTCTTTGTATTCATCTTCATCTATTT
CTAGTTCATCCTGGTCTATATAAAGACCTGGTTGACCTGG
AGCGCTAAGTTTTCTTCCTTTTGGATTCAAAGGTACGTTT
AATTTGGGTATTTTCTCAGTTAATGAGTTTTCCATACCTA
ATTTCATGTATTTACCTCTTTGATATTTGATTTCTAAGCC
AAGTATGTCGTACTGAATTTCGTTATCACTTTCACCCAGA
TTTATTATCTTTGTATCGTATTGTTTCTTGAGTGTTGTTA
TGATTTTCTTATTTGCATTTAAGTCTTTGCTGAACAATAT
CATATCATCAACGAATAAGCAAATTGTTACTTGACTATTC
TTAAATACGCATGACCATCCACGAACTTCTTCCATACCAC
ACTGTTTTATCAGGTATGATTTGATAGTTTCGTACCAGTT
CGCTCCACTTTGTTTCCAATCCATAAAGTGATTTCTTCAA
ACGTATCAACTTATCATTCATTCCTAAATGTGGTGGAGGT
CTTATGTATAATTCTTCTTTGATGTCTGCATACAAATATG
CCGAAGATATGTCTAATTGTGTAATATAGTAGTTATTGTC
TAATGCAAGTGACAGGGATGTCATTAATGCATAGTGATGT
ACGGTATTGGATTGCATGCCTGAGTCGTAAGTGTCAGGAT
GCTGAATATCACCTCTTGCAACAAATCTAGCTTTATGAGT
ACCGTCACGTTTCCTGTTGAAGATAAACATTGAATTTATT
ACTCTTTTAGGGTCTATTTCTTTTCTGTCATAATATTTGT
CAGTGTCCCAAGTATTCATTTTCAATAGTTGATTGACTTC
TTTGTGGTATGCCTCGATATATTTTTCCTTTTCTTTAATA
TCTTTATTATAGGTGATTGCCTCATCGTATCTTAAGGTTG
TCCGTATTGGTTTGATTGATTTTACTGCTTTTACAGCTGC
AATCAGGTGAATTCGTTTCTTCGATCTCGGAGGTTCTAAA
CTACGCATATTCTTAGTATTCCATGTGTCTCGTGATACCT
TAATTTCAGTTTCATTATCTTCTAATGATCTTTTCTTACT
GTTGATAGTAGTATAGGCATTAGAGTCACCAATACCACCC
AAACTGGAATTAGTTTGATGAGAATTTATCGGTGGGAGTT
CTTTAAATGGGTCAGGGAATTCGGTAGGAGATTCTGGAGG
TAGATCAGGGAGTGGGAGATCAGCGATGATAGATTCCTCG
GTATTCTGTTCAGAAACAGTAGTTGGCGTTTTGATAGGAA
CAATATTGTGCGATGAATTATTTTCCGGTGGAGAAGCATC
GATTGAAGGTGAACGGTGTATAATCCTTTTCTCAGTCTCT
TGGTCACTTATCTGCGGAACAGTTTTGTTGTTGGTACCAC
CCGTACTGGATATTGGTACGTTTGTATGATTAGTCTCATT
TTCACTGTACGAGTCTGAGTGTCTGAAATCTTTAGATTTA
CTGGCGTGCGACGACTCATGTGTGTTAGATTGGGACATGG
GAGCAAGTAAAGGAACATTTAATTTATGCATACCACCCGA
ACCGGTACTCTCGATATTGGAAATTTGGGGGTGCTAGATC
TCTTCTTTGATGGAAGAATATTAGATTCAGATATGTTGGG
GTCAACTTCTCTGGGTGCGCGAATATTGGTTTTAGAAACA
CGTTTCGAATCTTCAGTATGAGTTGACGGAGGTGTGGAAT
CGGTTGGACTCACAGCTTTTGAAAGGACATTTCTCGGTTG
CTCAGGATGTAGTTCGATGTCAGATTGGAAGTCATGGTCA
GATTCTATGTTAAGATCATCGGATTGTTGGATCTCATTTG
ACGCAATGAACGATTGATATGAAGCAGTTAAACGGTTTAA
GTCTTCATCGAAAGTGAGTGCGTCGTAATTGAATTGATCT
AATCTGGATTCCTTGCCCTGAAGAATAACATAGTTAGTTG
TATCTACTGTCTTCTTTAAGGATGGAAGATAGATGATATA
TCCATAAGAGTTTCGAGACGGATGTAGAGCGTAGCCTGGG
ATGCCACGAGGATGTATTTTGGAGTTAGGGTTGTGATCAT
TGACGATAACAGGTTGACCGAAAGGTAACAAAGTACTGAT
ATCAAGTCCTGCCAAGCCAGCATGTTGTCTTGCAGATTTT
TTGCTTTTAGGTGAAGCTAGTGAATTTCTCACAATAGTAG
AAAATTCGATTGCAGAGAACCATAAATGGTTCGGTAAACC
ACTACATTGCAGTTGAGTACGGCAGTCATCTAATAAGGTA
CGGTTGAGCCGTTCAGCGACTCCATGTGCTCGGGAATCCG
CTGTGGTTGTATAGCATGGAGTTATACCATTTTTTCAAGG
AATTTATGGAGAGTTCTGTTAGTATACTCAGAACCACGGT
CCATTTGTATAACCAAGACACTGGCCTGAAACTGGTTCTT
AATAAAAGCTAGTATCGTAGTAAAAACATCGAGGATAGAG
TCCTCGCGACGGTCGTGTAATGGATAAACCCAACGGAATT
TTGTTGTCTCATCAGTAAATGAGATGAAATAGGATGGTGC
ACTTTTTGGTAGGTTGTGAACTGGACCAAATATGTCAGTA
TGTAGGTATTGAAAGGGTTCGTATGAATTTTGGTATTTTA
GTCGTGAACCTTTGATATGTCTGTGTTTGGTGCTTTTGCC
GATTAAACAATCAGGACATTGATAGTCAATAGCACTAGAC
CAGTCGACATCTGATTCGTTAAAATACGTGATGGTGTTAT
TTTTAAGTGAGTATCGAATTGTCTGTGCATTGGCATGTGC
AAGCATTCGATGAATGAAAGGATAAGGATATTTGCGTGTA
CTTTCACTTGTATGGACATTATTGATGGTGGGTACGGAGA
TATTTGATGGAAGCAAGTACTTTTAGATACCCAGTAAAAG
TCTCCATATTTTACGATAGGTGCAAGTACAGTGCCGTCAG
ATCGTTCTAAGACGTTTTTGGTAAAGCATGCTGTGATATC
TACTGCAGCCAATTCATTCAAACTGAGTAAGTCATAGGCT
ATGTTAGGAGTGTGCAATACCTTTATTGATGTTTTGGTGT
TGTCCTGGAAGTGAAATTGTAGGTCACCAATAGCGTTAAT
TGGTATATTTCTTTTTGAGCATCAACTACGTTTATGTCAG
GATTAGATGATGCTGAGTGTATGTGATGAGCAGATCTTAT
AAGGGTTCGTGATGCTCCTGAATCGAGAAGGAGGTGTCCA
GGGAGTTCATCATCAGAATGATTAGTGTGATTTACCGTAG
ATTCAGTAAGTTCCTGGCCTAAGGTGAAGGTCGTGCTTAT
TGTTCAATTGAATCGGTTCAGTAGTTGATTTACTGATGGA
ATCGTTGTCCGTGCTGGGAGAGTTATTAGATGTGGATACA
TTGTGAGCCCTGGCTGTTTTCGATTTCGAATTATTTGTTT
TTGAGGATTCCGAGCTATAACTTTGGGTTTGGTTGTATTC
GTATAGCTGCGAGAATCATTCTTCTCATCACTCAGATTTC
TCCTGTAATTAGGTTTGCTGTTTCTCGATCCCTGTTGTTC
TTCATAAATAGCATGGATATCTAAGAACAGTTCAGCGACT
GTCATATTTAGATGTCGATGACGTGTGTAGCGTAAAAATT
TATATTCGCCAGATAGACCTCTCATAATTAATTGGCATGC
GACCTTGTTATTGATATGAATGCCATTATTGTTCAGTCTG
TTGATAATGTTTGTGACTTTTGTTTCAAATGCATCTGCAG
GTGTACTGCCATTATATTGCAAATTTGCCAGGGTCACAAT
GTCGTTTGCCTCTTGGGTATCAGATTGCATTTTTCAATAC
TTTTGGAAAGAATTTTCATGATATCCGTATAATCAACGGA
TAGGATGTCTTTGACCCAGGTAGGTAGGAATTGAGAGGGA
GCAAATATTTGAAAAGTGTTATACAAGAAGGTGAGTTCAT
CATCAGTGATCTGACGTACGGGTTTTCCGTTTACTGTCGG
AATAATACCACCGAGATTCGAGTTTTGTAAAAATTTGATG
TATGTTTTAACCCAATTTGGAAAGTCATTAGGTGAGGTTA
ACATTGGTGGTGGTCTGACATATTTTTTAGTGGATGTCAT
ATCAGAGTCCGCTGAGGATGAATCAGTAAATGTATTACCT
GACTCAGGTGATGGAGTGCTCAGAGGCGTTCCAACTGATG
ATGGATACTGCGGAAACTGTGATTGTGGCCCAGGTGGAAA
GTACATAGGCGACATTTGATAAGGTGTATACGGAATCATA
GATGGGTGTCCGTAAAATGACCAACCAGATGGATTGGCTT
GGTTTTGGGTCATCATGCACTGCTGTGGGTACGGCCCATT
CTGTGGAGGTGGTACTGAAGCAGGTTGAGGAGAGGCATGA
TGGGGGTTCTCTGGAACAGCTGATGAAGCAGGTGTTGTTG
TCTGTTGAGAGTTAGCCTTAGTGGAAGCCTTCTCACATTC
TTCTGTTTTGGAAGCTGAAACGTCTAACGGATCTTGATTT
GTGTGGACTTCCTTAGAAGTAACCGAAGCACAGGCGCTAC
CATGAGAAATTTGTGGGTAATTAGATAATTGTTGGGATTC
CATTGTTGATAAAGGCTATAATATTAGGTATACAGAATAT
ACTAGAAGTTCTCCTCGAGGATATAGGAATCCTCAAAATG
GAATCTATATTTCTACATACTAATATTACGATTATTCCTC
ATTCCGTTTTATATGTTTATATTCATTGATCCTATTACAT
TATCAATCCTTGCGTTTCAGCTTCCTCTAACATCGATGAC
AGCTTCTCATAACTTATGTCATCATCTTAACACCGTATAT
GATAATATATTGATAATATAACTATTAGTTGATAGACGAT
AGTGGATTTTTATTCCAACAGAAGGAGTGGATGGAAAAGT
ATGCGAATTAAAGTAATCCATGTGGTAAATAAAATCACTA
AGACTAGCAACCACGTTTTGTTTTGTAGTTGAGAGTAATA
GTTACAAATGGAAGATATATATCCGTTTCGTACTCAGTGA
CGTACCGGGCGTAGAAGTTGGGCGGCTATTTTGACAGATA
TATCAAAAATATTGTCATGAACTATACCATATACAACTTA
GGATAAAAATACAGGTAGAAAAACTATAATGAGTAAGGAT
AATAGGTTAGCAAGTATTTTGCTGCAGCCTGTAGCATCAT
CCTCTGGAAATTGTACTGAATTCCATGACTCAAAGTTGCA
TACTCTGCAAGAGGAACTTAATTTCTTGCCACTAGAAGGA
GTTGCGTCGAATGTTTGCCCGCCGATGTTTAGAGGTCATA
AGAACTACGTGTTTGTGTTATATTGTTTGAATCAAGTCGA
TCTCGTTACGAATTTGCAGGATTCTACAAAACGTTACTAC
CCACTGCAAATATTTAAAGATTGTCAATTGAGTTCTTTGG
TTCAGAAGGATTTTTCACACTATTTCCAACTCAGCAGGCA
AAAGGAAGGGGAAGATCGGAACGATAGTGATACCACCTTG
GTTAATGTCGTCAATTCTGGAGTATCCCGCCATAGAAGTC
AATTACTAAAGATGTGTATTATACCTAGAATTTGTTCCTT
TGACAAATCCAACTCCAAAACCTACAAGCTAATTCAGGAA
TATGTTAATCGCTTTGAAACCGTTTTAACAAAATTTGGCC
CAGAAAAAGATTTCACCAAAGTTTACGCTAACTGGTCAAA
ACTCATTGAGTCGTTTAATGAGCTTATTTTACATGACCTG
TTGGTGAAATGGCAACAATGGTCTGAATTAACTCAGCCAA
ATGCCACGGTCCATCAGAACATTCCGAATGTTCTCAGGAA
CTCGTAATAAAATTAACACAAAGGTACTTTACATTCCAAC
CTTCATACAGTTGTTCGATTGATGAATTCACAACAATTTT
ACTTAATAAAAATGCTTTGAGTCTCTTGGACGTTTTCAGA
AAACCCAGAAAATATAAACTGAATTTTGGTTTATGGCTAG
ATTGTCAAAACGGTATTTTAATTTTTACAAATGGTATTGT
GCAGATGGCAGATGAAATTACAAGTGAGAGGGTGAAATCC
TTTGTCAGGCCAGCACATCTCTTGGTATTGGAAGACCATT
CAAATGATGAAGCAGTCAAGAAACTAATGTTTTTCACTTT
TTCAGCGATATTACAATGCTTTACAGATGAGATTCTGAAT
TGTTAAAACGGGCTATCCATATTACATCTGAACCAAAAAA
ACTTTTTCTTTGCTGTTTACTTTAAATCTTGCTTAATGTG
AAGATTTTTTCTGTTTGCCCTTTCACTAGGAGATTTTTAA
CCTAATTTTACCAGCCGATTCGTTAGTAGGAATGCATTTT
TCCAAAATCAGGAATTTTTACGTCATCCCGCTCTCCTTTG
AGATCCGGGCAAACTTCTTATTTTAGCCACTCGAGAATTT
TTTTCTTTATTATAAAAAAGTAATTATGCCTCCGCACTAA
TCTTAAAAAGCTTTTTAACGTAAGTGGTATACTGCAGACC
AGGACCATTGTTTTACTTCATTGCCTGAAATAGTATCTAG
GTTAGATATTGATTTTTCTTACACTTCAATAAAACAATTG
CATTCGTTATACATTTTTTCTTTCCAAACATTTGCTATAA
AAAATTTTTTGATCCCTCGCCATACTAATTTTCTATTGTT
CCTCGAAATTAGTGATAATCCTCGAGAAATATTTGGTGAG
CTATTTTCTTTGTGCATTATATGAAATTCATGTCCGTATA
GTTTGTTTTTTTAGCAGAAGACAATATAAAATGGAAAGAG
TATGGTTTGCAAAATTAACAAATAAAGGAACTATTAAAAT
CGGGTATATCTCATTTATACTTCTAAGTTTGCTATGTCAA
TCTCTGATTGGGCTGGTTAATGCTGATTTTAATTATGAAG
GCTGTTACAGTGCCGCGGATATCCAGTCTGCTGGACTGTC
TCTGAAAAACTCATACATATATCAATCAGTGTCATACTGT
CAAAACCAGTGCCCTGAGTCAGCAGTAGTAGCATTATTTA
ACGGGTCAGATTGTTACTGCGGTAATTCGGTAAGTTTTCT
GACTTCTTTGACGAAATCAACAGATTCAAACTGTGGAACT
AAATGCTCTGGCTGGCCTTACCAAATGTGTGGAGGGTCAT
CGTACATGAACGTGTATGTAAATGCTGAAACTTTTGTTTC
ATCGGTTGAATCTTCCTCTTCCAAAGAAGGGTCTAGCACT
TCCTATATGCCCTCAACAACTTCTTCATTGTCCTCCGCCC
AAATTTCTTCAACTACTAGGAGAACGTCAACAGATATGAA
AAGTTCTGAAATGATAGCCACGACAGTTTCTACCACTTCA
ACAACCTCTTCCTCGACTTCCTCTACTACCTCTTCTACCA
CCTCTTCTACCACCTCTTCTACCACCTCTTCTACTACCTC
TTCCTCGACTTCCTCTACTACCTCTTCTACCACCTCTTCT
ACCACCTCTTCTACCACCTCTTCTACCACCTCTTCTACTA
CCTCTTCTACTACCTCCTCTACTACCTCCTCTACTACCTC
TATCTTTTCTGTTACGTCTAGCTCCTCATCCATTACATTG
TCCTCATCTGAGCATACCACAGTCGATAGCCGTACTTCTT
CACCCTCTTCCACCTTGGTGCCAGTGTCCTCGAGTAGCAG
CACACTATCAACTCCAAAAGTGACCTCAATGACCCCTAGT
ACGTCATCAACGATACCAATAGTTACCTCAGTGGAACTAG
TGACTAGTGTGGTTACAAAAGCGATCGTGAGTACTTCTGA
TCAACATCAGGAAACAATATTTGTTACGAGGACATCCGTG
GTTGAACGATCTTCTGAGGTAGCTACTGCTACTGCTGCCG
CCTCAAATAATAGATCTAATTCGACTTCGAAGCAGCGTCT
GAGTGGTGGAGCCATTGCCGGTATTGTTATTGGTGTTGTG
TTTGGCGTAATTTTTATTATTTTGATTCTATTGTTCCTGA
TATGGAGGAGACGGAAATCGCACGACCAATTAGACTTGGA
GGAAACGAAACATTATCAGCCCTATTCGTTCGGTGATGAG
GATGCAAATCCAATAGGACCGCCTCCCTCCTCTGGTACGA
CAAATTGGATGAGACATTCAAGGGGTAATACAGCGGGTTC
TATCGGTACAAGTAATATGTATGGTTTTTCTATGAGTAAT
GGTGCAAATTATAGTAGTCCTAGTTCAAACACCAGTGGAA
GCATCATAAACAACTTGGCTGGCTTACAAGATGCTACGGT
TCAGAAACAGAACCTTCCATCGACAGTTTTTGAAGAGGCA
AATACTTTGAATAGTGCAAATGAAAGGTTCAGTGCCAATT
CTTTACCCGACATGATGATGAGCGGACCATTGCAAGTGGT
AAACCCTGATAATCCTGATAATCCTGAATTATCTAGTACC
GTATCTCATAATCGAGCCTGAAAAACTCGCATAAACTCTC
AACATTAATGGTAATCAACTGGTTCTGCTGGACGGAGCCA
TTCTAAATCATTAACTTTATAATATCATGTTTTATACCCT
AATATTTAAACAATTTACTGCTTTTGGCACTTCAACTGTT
AGAAAAGAACAATAATATTTAGTATTTAGTTTCATTTTTA
AATTTTCTGATTCACTTCATTTGCAGCTTCTAATGATGTT
TGTGGTACAAAAATATAAACAATTTTAAAATATTAAAAAA
ATGCTTCCAATCGGATTTGAACCGATGATCTCCACATTAC
TAGTGTGGCGCCTTACCAACTTGGCCATAGAAGCTAAATC
TCTGAAAGCTGCGCTCTTCAAAGGCGAACCAAGCAAGATA
AATTAATATTATTATGTAAAACTATCGTTTTCCTTTTGTT
GATTCCTATATCCCGGAGAAGAACTACTAATTATCAAATT
ATTCACCAAATGATCAAATTTAGCAGCGTAGTGAGTGCCA
CTATGTAGATGTTGGAATAAAAACCAACTATCGTCTATCA
ACTAGTAGTCATACTATCAATATATTATCATATACGGTGT
TAGATAGTGACATAAGTTATTATAGAAGCTGTCACCGAAG
TTAGAGGAAGCTGAAATGCAAGGATCGATAATGTAATAGG
ATAATGAAACATATGAAATGGAATGAGGAATAATCGTAAT
ATTGGTACATAGAAATATAGATTCCATTATGGGGATTCCT
ATATCATCGAGGAGAACTTCTAGTACATTCTGTATACCTA
ATATTATAGCCTTTATCAACGATGGAATCCCAACAATTAT
TTCAAAATTCACCCATTTCTCAGTAGAATTATTAATATTG
GGGAATATATGGGTTTCTATGGTTCGATAGTACTGGCGCA
CATTCAGCATACAAATCCTACTACCTTGGTAAAGACCGAA
ATGCCAACAGCCGTCATTAAATCACGATATAATAGAGCAT
ATTTCAAGTTATATAGATCCATATATCAAGGGTTTACCAT
ACGCTCTTCCAAAACTTGTAAAGCTAACTGTCTTCGTCTT
TCTTCTACAGTCATAATTTTTTTGGCGCCTCTACTTTCTG
CGATGGTGTTCCCAATATCTATATCAATATCATGAAAAGG
TTTAATGACTTTAAATTTTACAACAACTACATTATAAATG
AAATTGAAAATCGGCCTCAAAATCGGCTTAATTAGATCAG
GAAAGAAGTAAATCAATTGAAAAGTATCAGATGCATCGCC
GACCAATATTTCCTGACCACCTTGAGAATTAGTTGTTGGC
AAAGAGGGACAATTCAAGGGTGCAAGTTTCTGGAAAAACC
TCAAGTACGACCAACTGGCAAAAAGGTAACCCAAATGGAG
AACAATTGAGCAAAATGATGAAACCATATTATTTGGGTTA
CCGTCATTGTAAACATTACAAAAATGGGTAGTAATTTGAA
CCTAAAGTTTTTGGCCAAAAATTGAGGTGTCTTCAGATGG
ATTATAGTTGTTTCAGGCAATAACTGTCTATAAATGATAG
GGAAACCGATTAAAATTGTGTAGTTCCCGTCTAAGGGAAT
ATCCAGCCTTACCTTATTAGAGAAAAAAGATACTAACAAA
GTCAGCATGATGATCAGAACGTTTGTAAGAGAACCTAAAA
CTATGATAAATTTGAACATTTCTTTGGAAGAGTTCCAATT
GCGTTCAATGAAGGATCCACCAATGATCAAATTCAATAAG
TTCACTACCACCTTCCAAGCTTTAGTGTCGATGAAGTTGG
ATAGAACTAATGAGGTGGGGTACCTCCAAATCTGCGAAGG
TACCATTTGCAAAAGCGGCGAAGTAATCAAGTTGTAGTCC
AAGTTAGGGTCTTCAAGAACTAGCTTGTTGTACAAGGATC
TCCTTATACAGAAAAGGGTTGCAGTTAAGCATATATAAGT
GACTGTAATAAATTTAGTAGCATCAGGAATCTTATTGATA
TTTAAAAATGAATCCGGGATATTCAATTCTAGGAACCTCG
AACTATATTGCATTATAGTGAACAAATATCTTTGTTATAA
ATAGATTAGTCGTCTTCTTTTTCTTGGCTTGGTTTGTATG
AGCTTGTTACGTATCAAACAAAATATTCACATGTTTTTCT
CACCTTAAAGACAGAGGCGCGATTGCGTTTGCGAAATTCC
AATGCCAACAAGATAAGCTTGACGAAGGAGTTAAGAGGGC
GGCTTGAACTAAAAAGAGAAAAGCAATAATGACGAACGAT
ATTAAGGAGATACAAACAATACAGCCGGGATTGTCCGAGA
TTAAGGAGATAAAGGGTGAACTGGCTAATGTGAAGAAAAG
GAAACGCAGGTCTAAGAAGATTAATAAATTGACTGATGGT
CAAATACGTATAAATCATGTTTCGTCTGAAAAAAAAAGGA
GAGAATTGGAAAGAGCTATATTTGACGAACTGGTAGCAGT
AGTACCTGACCTGCAACCCCAGGAAAGTCGGTCAGAACTA
ATCATATACCTGAAAAGCTTGAGTTACTTAAGTTGGTTGT
ATGAAAGGAATGAAAAGCTGAGAAAACAAATCATAGCTAA
GCATGAGGCAAAAACCGGCAGCAGCAGCAGCAGCGATCCC
GTACAAGAACAAAATGGAAACATTCGGGATTTAGTACCGA
AGGAGTTAATTTGGGAGCTGGGTGATGGACAGAGTGGTCA
GTGATTCAAGGAGTAGGGTAAAGTAAGTAATATAAGCGAA
GAAATTCTTCCCATACCTTTTCTTCACTTTGCAGAGGGGG
AGTGGTGCATATCCCACAAAGAAAAGTAGCAACAACAATG
ATATATATACGTTACTACTAATGCTTTCCTTCATCGAAAG
TGTGCCGAAGTATTTATTTAATCTTTTAGTGTTCAACTTA
CTATAATGTGATACTTTTTCAATATTGTTTGCCGTTGAAG
CGATAGTGCTTTATGTCATTTTATCTTTCTTTTACATTGT
TTTATTTTAGAGCTAAAATTGAACATCAGTTTGCAAGAAG
TCAGTTGGTTGGCCTTTGCTATTAAGAGACCATAATGTTA
TAGTGATTGAGATCAGTTTCACCAACTAATAACAATTAAC
CCGGGCGGTTAGTGTAGTGGTTATCATCCCACCCTTCCAA
GGTGGGGACACGGGTTCGATTCTCGTACCGCTCATATTTT
TACTTTCTTATCAAACTTTTTTTCCTCCGGGACGTGAAAT
AACCGCCGAGGTTATTCTCGGAGCATTCTTTTGTGGCTTT
TGATCATCCATCATCATCATCATCATCATTATTACTACTA
CTACTACTACTACTATTATTATTATTATTATTATTATTAT
TAGTATTATTATTATTATATTGATTAGTTATTAGATAGAT
ACAATTAAGAAAAATTTATGTAAAAGGTCAGAATAAACAG
CATTTTTCTCCTCTTTTTTTATTTTTAAAAAAAGAAAAAG
AAACTTCTAGTAAAGTGCAGCACATTCAAGTGTGATTAGT
TGAAAATGGAAGCAATTTTACGGTTCAATTTCTTCAAGAA
ACCGCCTTCCTTCTTGGTTTCCTTCTTCTCACTGACGGCG
GCGGAAGCTTGCTTCTTAGTTTCTTCAACTTTGTTGGCAG
CTTCGGTCTTCTTTTGTTCGACACCATCAGCAATGTTTTG
TTCTTCCTTCTTCACCTGTTCAGCTTCTGGAGTAGCTTCA
TTTTTTAGGTTGTCGATAGAAGCTTCAGCTTGTTCCTTTA
CTTCTTGGCCCTTGTTTTGCAAAGATTCTTTGGTTTCTTC
CAACTTTTGTTGGACATCTTGGGCGGCAGTTTCAGCTTTG
TTTTGAATTTCAGACATTATTAATTGATATAAACGTAGTT
TTGTATGTTTCTTTGATTTGAACTTTTAAGTATACAGAGA
AAAAACCGATCAAAGAAAACTAAAGTATAATGAGGTTAAA
AACGAAAGTAATAAAGTAGAAAGGCTATCAAGCAAACTGA
GATGATCTTCGACGTAAAAACTCGCTCTATATATATACGC
CATATAAGCCCATCGGCGATGGGGGACAACACGAAGAAAC
AAGAGAAGAGGAGAACCGCACAGAAAGCAGCAGAAACAGA
GCAAACCAGCATTAACTAAAGATGATAAAAATAAAATTAG
GTAAGAAACCTTAATTGGATATACAAAAATACACTGGAGG
CACAAATCGCCATCGATATAAAACACGATAAAGCCCTGGT
GCACCCATAAACCACACGTTTAACTATTTGGGTCGGGGCA
CGACGAAATCTAGGGATAGGCACCCGGACCGTCGGGGCAA
TACTAGGCGCACACCGCGCTCGTGAAGCAGACCTCCCGGC
GAGTTTAGCTGCGCCACGTACTGCTCTAACGCGAGAGACT
CCTGAAACACAGGTCTAGAAAGAAGGGGCCCCAAAACCCA
GCTCCACAGACCGCCCGTAAGCATATCGAGCAACAGGCCA
CTTAAGTTACGCCACCCGAACACCTCACCTTCTTCACGCA
GCAAGAATCCGTTTACCCGGTGCACAACCTCCGCGAGCTC
TGCCGCACTAAGATATTCTGACAGAGGCGAGACGGAGGAG
CAGCCAAACACGTGATCCCCAATGTCGTAACGCCCGCACC
GCACAAAGCTAGTGCCATCGTCGCCCACGATTGCCGCCGG
CTCGCTACCGGGAAGCTGTGTACTAAATTGTGGCGTTTCA
AGGCTGCTGCGAGACTCATCGAACCGCCGGGGCACTCGTA
CCACCCGGGTCACCTGGAACTCGGCAGAGCCCCGAGCAGC
ATACACATTCGGGAAATGTGTAATACACAATTTGTGGTCT
TCGTCGTGCTCTGTGGGTTTAGCGTCTTCGGAACCGAGGT
CTTCGTAGAATGAATACGAAAACTCATGGTAATTAAAAAA
TAACGCCCTTTCGCTCGTATTTGCGTTATCTTCTTCCTTT
TGATGGCTATCGCACATCTAGTAAGGGTTAGATTGAGTAT
TGTCCTCTAATGTAACTTTTTCCTCTTATTCCTCTCCTCC
CCTTAGCTATTATATATCTTTTTTACCGAATCTTGAATTA
GGAATAGTTTTAAAATCAGGCCGGAGGCCGAGCTTGCGAC
AACTACGACCAAAAAAAACAAAGGAAAAACGAAAAGAAGA
AAACATGCACAGGAGAACATAGTTGGAGAAAAGGGTTAGA
ACAGACCGATACAGAGATAAACTAGCGAAGAATAATAACT
TTATACAAAATTAATCATGAGCACATCCGCCAGCGGTCCA
GAACACGAGTTCGTTAGTAAATTCTTGACCTTAGCCACTT
TAACTGAACCGAAGCTACCAAAAGCTATACTAAACCTCTG
AAGGATGTTACCAATTTGGGTGTCCCGTTGCCTACTTTGA
AGTATAAATATAAGCAGAATCGTGCCAAGAAGTTAAAACT
GCACCAAGATCAGCAAGGTCAAGACAACGCCGCCGTCCAC
TTAACCTTAAAGAAAATTCAAGCTCCCAAGTTCTCCATCG
AGCATGATTTCAGCCCATCAGATACTATCTTACAAATAAA
ACAGCACTTGATCAGCGAGGAAAAGGCCTCCCACATAAGC
GAGATAAAACTGCTTTTGAAGGGCAAAGTCCTCCACGATA
ACCTGTTCTTATCGGATTTGAAGGTCACGCCTGCCAATTC
CACAATCACAGTCATGATTAAGCCGAATCCGACTATATCT
AAGGAACCCGAAGCCGAGAAATCCACTAACTCCCCTGCTC
CTGCTCCTCCACAGGAACTCACTGTGCCCTGGGATGATAT
CGAGGCTCTTCTGAAGAACAATTTCGAGAACGATCAGGCT
GCGGTTAGGCAAGTCATGGAGCGTCTACAAAAGGCTGGTC
TCTGGCCAAATAAGATTAGTATAGTTAGTACGTACATACT
TGTTATTTTACACAGTTGCGCTTTTTATCACGGTTGCGCT
TACTATTTTCTTCTTTCCTTTGGGCGGCTACTCGCCCTTT
GTCTATTTCTCGCCATCGCCACATACTCTCTACCGCGATC
AATCTTTTCCTGGGTAATACCATTCAACGCAACCTTCTTC
TTCATCAGGACTTTCTCAAAGATATCATTCGGATTGAGCA
ATCTTTTGGGAAATTTTGAATCACTTGCAAAATCTCCATA
TCTGCCTCTTCCTGCGTCTTAATCTTGTTCTTTAATCTTT
TGAAAGTTGAATCAGAGTCATTACTACCACCGAAGGTGTA
CGAAGAGTACTGTCTAAACAGTTTCTGGCTTTTACTCTCC
AAAAACTCGCTTTCGCTCAATTTCAGTATCCCCAAAGCCA
CTTTAAATAAAAAATGAGACTCTTCATAGAATAAACAGTC
CCATATTCTCAGGGTCGTTTCGATGGGCACCACGCCCACA
AAACAGCTCATAAACCAACTTGCCGTACACAGCGTCAGCG
TAGGCAGCCTGCAGAGATATTCTTCCCCCGATGCTGGCCC
TGATATCTGGTCAGTGCTGCCATTGCCATTCATATACGAT
GACTCAATGTGTGACCATATCTCGGGTAAATATTCCTTGA
TACATAACACCAACACCCCTTGATCCACGTTCGCACCCTC
TAAGTCTGATTCATACACGCCAGGTAAATACTTACCGGTA
ATAATAACCAGCATCCAAAATGCTTTCTCTTCTTCCATGA
ACAATAATAGCAATCCAACGAGAAAATTCATCGATTGGCA
GTATCCAATAGTCTTGTCATAAACAGAAAAGGCCATTAAT
ACTCGACGCAATGATCGGATGATCGCCGGCTCTCCATTTT
GGAAGGACTCCTTATGGAAATGTATATTATCGGGAAACGT
TCGATAAAGATCCCGTTCTATAGCTTCCATATCTTTACCA
GATACGGCACCCTCGCGACAGTCACTTTTCAGTCTATCAT
AAACGCCAACATTTGCGTCTAATTGTCGTTGTCCACCAGC
AAAATACCACCAGGCATTCCCTCTCCATTCTGCTGGTATA
CCTTTTCTAACAAATTTTGACAATTCATCTGTCCTTGCAG
GATATACTAGAGGATTATCATTGTGGAGCTCAATCTTATT
CTTAAGAAGAAAGTTCTCCCACTTTTTTTTTCTTCTTTCG
GTGTATCTATTATATTCTGTCCACCATTTGTCGTATTCTT
CCTGACTAATGAAATATCCTTTCTTGCTAAATCCATATCT
ATCAAAATTCTCAGGATCTGCCATGATTAAGCTGGTAAAC
GCCTTTGCTTTTTCAAGCTCACGTGTTGTCAATATTTCTT
TTCGTTCTACTGTAGAACTATCATCCCCTTCATCGTCGTC
ATCGTATAAATCAAGAACGCTATAATTGGCATCGTCTTCG
TTGAATGACGAAACTGTGTCAAAAACACTTTCGTTCGGTA
CCAAGGCGGCTTCTGTCGACATAGTTGATGACATTATCAT
CCTGTCATGCCGGGTTTTGCCTTCTGTGATTGTAAAAGTG
TGCGAGTCTTCCTCGATTTTGAATTACTTCGGTGCCAAAT
GTACAAAATACTATCCTAACTTTTCAAAAATAGTTTATTC
TTATAAAATCATCCGTAAAATGATTAACTGTCCCCGCTAA
AAGCGTTTGTAAGCTCAGTTCATAGATATGTCTTCCATCC
GTAAATCCGCCTAACGAATAGCAACACATTCTTTTTCCTT
TTACATTTTCTATTGACATAACGCGAAGCAAACGTATCAT
TGTTGTTTTTTTCTATAAATAATCAAAAGAGTAATTGTTT
TAGATGAAATAAAAATGCGATTAAAATATGAATCATACAT
ACGTATATACATATATATATATATTGTTTCTCCTAAATAA
AAAAAAGCTAAATTTCAATGCCACTTTAAGGATACTTTGA
GCTGCTCAGGGCTGCATGCCATTGACAAAAATTCAAACGT
TAGTAGTTTTCTCACGGATGCTCTTGATTCGACATTCACT
TGCAAACAGGCATCTAAGAATTGTTTGGTTTGCTTGGACA
CTGACTCTGGATGACGCAATTTTGGTGAACCGTTGTTAGC
TATCAGATACAGCGCCTTCAAAGGATCCTCATTTAGGTAA
GGCGGTTCACCTTCTATCATCTCAATAAGCATTATCCCTA
GAGACCAAACGTCGACTTTTTCATCATATCCCTTTTGATT
CACTATTTCAGGTGCCATCCAATATGGAGTACCTACCATT
GTGGCACGCTTGCTTCTTTTTCTGTTAATTCCACACAAAA
ACCGAAGTCTGTAATTTTCACTAACCCTTGGGAATTCAGA
AGGATATTATCAGATTTGATATCTCGATGGATAATTTTCT
TGTTATGCAAAAACTTCAAACCTTGGCACGTCTCTTTTAC
TATATATGCCATTTGGTTTTCGTTTAACGGCGATGAGTGC
TCACCGGTATTGCTCCTTGCTACAGCATCCAATATATCTG
TTAAGCAGCCACCTTCCATGTACTCCATTATCACCCATAA
CTCTTCGTCATCAATAATATAGGCTTCAAGGAAATTAACG
ATATTTTCTTGGCGCGAATCATTCATCACTAGGAGTTCAT
TCATAATCAATTGTTTCTTTGGTTGTTCAGATAAACGTAT
CTGCTTAATGGCCACTCTTTCGCCTACGACTCGGTGGCAA
TGTGATTTCAAGAATCTCGGGTCATTTTCTTGAGGTAATT
TTATTCGCTTTGACAGGTATACTGCACCACTTGCTCCTTG
ACCAGCCTTTTCTACCAGTTGGAAATACGGTCTTGGGTTT
ACATCAATTGCAACAGTTTTCATCTTCATTATTATTTCAT
TCGAATCATCATTATTCTTAAGTTCAAGGAGATCCTCCTT
ATGCCATTTAGTTTTACTATCATGATTTTTTGTAGCAGGT
GCAGATGGTGCTAGTCGATGAGGTCTAAATGTTGAATTAT
TATCATGCCTTCGCAGATGGCTTTGAATGACTTTCTGTTC
CTTCTTTCCTAACTGCTTTGTCTGGGAATCTGCCGTGCTT
TCTTTACTAACATGCACCCTGCCTTCTTCGCGTACTTTAT
TGTCCTCTATGTTGGTAAACTTATAATCATCATCACTAGG
CCTTGGGAATGGTTTAAGTTCTGATTGATAGACGGGTAAA
ATGGAATCTGTTTTGCCTTTTCGGAGCGTCCTACTTACTG
ATCTCTTGATGGAATTAGTCCTCTTGTTTATAATATACCT
TGTCGGACTTTTTAAAGGTTTCAAGTCTAAGCTTGTGTTG
AGGTGATCATTGAATTGCATTGTGTCCAGTCCATTGTAAT
CTTCATAAAATTGCAGTGCTTTAATAACAGCTTTTGAGTT
TCTGTTCCAATCGTCGTACGTAATTTCTGAGGTTTGTAGT
AGTTTAGCCCAACTATCAGGTACTCCAACAAAGTTTCCCA
CTTTTGGGTCGAACCCAACGTGTACTTTGTGTGTAAAATT
TGTTGGTGATGAAACACCACTAAGGAGAGGACATTTGGCA
AAAATGGCATCAAGCCAGCCATGCAAATCCCGTTCGGTTC
TTGTGGAAATGAATATCGATCTTTTGGAATTTGATTCATA
AAAGTAGGAGTTTATGGGGGATATGTTCTCTTTTGATCTG
TTGCCCGAAGAATCTCAAAACAATTTTGTTTCAATTGTAT
TCTGCTAACATTTGTTATACTAGTCAAAGGCACAGATAAG
ACTGGTTCCTCATTGCACTTATCACTTTTGTAAAATGCTA
AATACGAATCATTCAGTACCAAGTATCTCTTTTGCCATAA
GAACGAAAACAATCCATCAACTTTATAAGATATCCATCCT
TCCTTTTTTACGCCCTTCATCGAAAGATATTCTTTCGTTT
TGTCTGATTGTCCTCGAGTATAGCTCTACAAAAATTGTAC
TTATCGTCTGATCCATTGAGAAAACCAGGTGTAGGTCTTC
ATAAAGCGAATATTTATTCACTTACCACTGGGGACCTCCC
CACAGAACTTGATTAGATGAATCTGCGTCCTGTTCCTTCA
TTCTTTTTTTAGTTTACAACAAACCATAACACCCGTGATG
ACAACAACAGGAATTATCGCAAATCAATCTTTTACCAGAT
CTGGAAGCGGATAGTCAACATTTCGTGTCTTCCAAGGGGC
TGACGAAATCAAGCGTATACGGTAAAAAAAAACAACAGAA
TCCTTAACATTACTGTTTGCCTTTCAGTAAATTGAAGGGA
AACACGCCAAGAAATATCATATGACAACATTGATGGGAAA
GTTTAAACTTACTGGGCGCTCCCCTCTGTTTGTACTTCAA
CCAATGTTGCACTGCAAGAAACAACAGTTCGTTGAAGAGG
CAGTCAGATTGATTAGTAATAAAAAGATCGGAAAGAAATC
TGACTTCGTCCAGGCAAGAAACTGGGTAGGAGCACTTAAC
GTAACGGGCTTGCCCTTAAATCAATTTATTTTACGTTACG
ATAGAGCCAGCGGGCCAGGAGGCCAAAACGTTAATAAGGT
AAATAGTAAATGTACTTTGACACTTTCTGGTTTATCAAAC
TGTGCTTGGATTCCTCAGGAAGTGAGAAACATCTTAAGTA
GCGGCAGGTTTCGATACTACGCTAAGGGCAGCGATTCTAT
AGTAATTCAATCTGATGAAACTAGGTCAAGGGAAACCAAC
AAATTAAAATGCTTCGAGAAGTTGGTTCAAGAAATTCGGC
AAACGTGCCAATTTCCTAATGATACCACTGCTGAGACCTC
AAAGAAATGGAATAAAATAAAAGAGAAAGCCAACAAAGAG
CGACTTCTTGACAAAAAAAGTTCACAGCGATAAAAAGAAA
AACAGAAGTAAAATTAAATTCAATTATTAATACATAATAC
GCATATTTAAACACACATTCTATCCAGGTACACAGTGATG
TACAGTTCAGTGCATCATTTAAACAAAAAGGCACATATTA
AAGGGTATAAGGATTATATCCATCTTCATCATCATCTTCG
CTAGAGACAGTGATATATGTCTCTCCACTATTTCTCTTGG
CCGGTTCACTTTCAGGTTTTTCTTCTATTTTAGCCTTCTT
AGCAGGTGGGTTCGTTATTTCATAATCATCATCTGTTGTG
GTAGCGGTGGCTGTGGAGGTAACTGTATCTTCGGCAAAAT
CTTCATCATGAATTATTCTGCTACGTTTCTTGTGATAGTT
TTCATTTTCAATAATAGCCTTATTCAGTACTAGACCTCTT
TCATCCTTGAAATCTCTTGCCTTTCCACGATATTTGATCA
CGTTTCCCAATATACTTTTCCCCAATCGATCCTTAAAAGT
TGCTGAATGTAATTCAAAACATCTATTCGTCAACAGATCA
AAAGCACCAGCAAATGCCTTTTTAATATCTCGAATGTTAA
AGGACCCTCGACTGATGTTATTTGATTCATCACCTGGATC
TTGAATGGCCAATGAAAATGGATTTTTAATAGGCTGAATA
GCACTCCATGTCGATTTTGGAAAGTATACTGGATATCCAT
CCGATGATCCCAGTGCAACATCATCATAACCAAAATTTTT
CCCATAAAGTTCAAAAACTCTATCAGGAGCACACCCAAGT
TGTCCTTTGGATCTATTTCGTTAGTTATTATACGTGGGTG
CATATGCAAAAGGAAAAGACAAGACATATAATACTAAACC
CACCAAGACCACCGGTATGCACATTATTTAGTCTTCTTGC
GTGTAGGAATTGTTTTACGATAAGGACTAATTCTCTCAGG
CCGGGGGTATCGTCCAACCACTCTCTAATAAGCTTTGCTG
CTTCAATACCATTTGTTCTCTCAAATGAAACATCTATGTG
GATCCCTGAATGTGGCTCAACAAACTTGATGATTGGAACG
CGAGCTTTGGCGACAACTTCAACCTCTGTTGCCAAATTTT
TTTTTTTTTAAATGGCTTGCTAACGAATACAAGTTATTCC
TACTTTCCTTACCACCAAGTTCGCTCGTTACCACGCAATC
AATATCGGAACCAGGCAAATACAAATCGGTAGAATATGAT
CCAAACACGTGCAAATCAGCATCTGGCCATAACTGTTTGA
CAGCCTCTCTTATTGTACTTATGGTTTGATTACGAATTTC
AATTTCTTCACGACTTGGTGAGATATAGGCAACAAAATCC
TTGATTTCAAAGGTTAGCCAGTCCGAGATTTCTTTCTGTT
TGGAGTGATCATGATTTAAAATCCATGGATAATCAGTATT
AAGGATTTCCTTTTGCTTTTCTTTTTTAATTTCTAATTCT
TGTTTCTCCCTCTCCTCTTCCTGTTCGGCTTGCTCATCCT
CAGAACTAGCAGAAAGAGAGATAAAATCATCATTGTTAGC
AAGATCCTTCTCATCCCCGTGCACTGCTAATGAAGGCGTT
TTACTTTCTTCAGTAGTCGAGGGAATATCAGTAGGGTTAT
CGAAATGTCCATCGTAGACATCGAATCCTTCATCATCATC
AGATTTATGTTCTAATACAAGAATTCCATCCGCCGTGACG
TGATCTTTAGGTAATTTATTTGTCTCTTGCTCATTACGAC
TAGGTAAAATCTCTACTTCGTTTTCGTCGTTCAAGGATAT
AGACTTCTGTGGTTTCCGTACTTTCTTGATTTTCTTGCTC
TTTTCACTTTCCCATTATGCCGGTTTTTAATCTTCTTTGA
AGAAGAGGCTGTTACACTCTTGCCCCCATATTTCAAGTAT
AGTTCCCTTGCTTATTCACACTTTATGAAAGCGTAACGTT
TTTGGTCGTATATTCAAATGGTTTTTTTTTAATGAAACTT
AATAGTTATTCTATATTATTTTCCTCTTTTTTTTATTTTA
TTTTTTTTTTCACACATTATTTTAGAATCATATACAAGAA
GCCGAGGATGAATACAGGTTTCTTCGACACTCAACGTGAT
AATCAAAAGGCAAGATAAGAAAACTGAGTAAACCTAAATA
TCTCACGCTTGGGATCCTTTACTTAAATTCAGTTAGGTGT
TCAGCTATTCTAAATTCAAGAGCGTAAAGTACAAGGCATA
TTATATAGATATGTATACGTATACAATTGTTGTTGGCTGA
CTTCTGAGTTTTATAGGATATTATTAGAGATTATTGTTAC
AGATACAACCCACTTTAAAGGAAAGTCCAATTATTAATTT
ATTAAGAAAAGCATAAGTGTTACAAGGGCTAATTTGGGAT
AAAGGTGAATACACAAGAAGCAAATGTCACTTCAAAGTCT
CTGGAATATGAGAACTGTGGCATAACCAACCAATAGGTTG
TTTAACCTTCTGTTTATCATTAACATATCTTGAGTTTTCT
AATATTTCAACAACATAGTTTAATGAATACCCACGATTAA
GGCCAGTTTGAATGGCTTTCCAAAGAACCTTTCTTCTCGA
ATATCTTTTATTTACTGCTGGATCTCGCCTCCATGCCGTT
TGATAAAGAGCTTCCATTTTCCTTATAGAAGGCTGCCCGT
TAACACCTTCTGTATACTCCTTCCAAACCTCCATCACAGA
GTGTGGTGACTTGATAAATTCGAAGGGTCTTGTGCAGACT
ATTCGTTTCCGTTTCAATCCTGTTTTAGTCTCATACTGTT
CCTCCTCAAATGTCGGCACGCTCTCTTGTGCATTTGATTC
AACCGCATTTTCATGGTTAGGAGAAACTTTCTGGAGATTA
GGAGACTGCCGTGATTGAGAAGAGTTGCTGCTTATGTACA
GTCCTTGACTTTGGCCACCATCATTGTTAGGTGGATTTGC
TGAATACTCTTCCAAGGATGGGACTAAATTGGAATTATAA
TTTTGCGGCTTGTTGAACCGAGTGTCCACTGAAGGGTTGG
TGCTATTATTTTCTTGGCTTATAGAATTTGAGCTGTTAGT
TTGTTGTTGACTCTTATCATTTTCTTGTGAATTTCCATTC
AAAATGTCCTCAAAAAGTGTTTCATTACTAACAGCTCCTT
CATTTTGCGGATGAGCAGTTTGATCATTATTCATAGGCAC
TGAAGTATAATTCCTAGGAGCTCCTGGTGCCGTAGTTCCA
TCAGTGAAGCCTTGTGGGTCAAGAGTTTGGCTTAAGGATA
TTGACGTAGCTGACACCCCATGCAACGTTCCGCTTAATTT
TTCACTGAGAATTTCAGCGTGGCGTTGTTGGTCATTCAGC
AATGTTGATAAAAACGCGGTCAGTTCGTTGATTTGTTGCT
GTTGGGAGTTTACCACTACATCATATTTTTTAAAGTGAAG
ATCGAGACGGTTACTTAACGCGTGAAATATACCCTCAAAC
ATCGACATACGCCTTTCCAGCTCAGCAACGCGGTTGGTTA
ATATAGCCTCATTCTCATTTAGGTTTGAAGCTCCTATGTG
CTGGTTACTTGCCATTTCGATGCCTACCTTGAAATAATCT
CCTTTTCTGATTTGGTTTCTTTTCTTATAAGCAAGGGGCT
TTGTATAATGAATCAGAACACTTTACCCTCAAGCAAATAT
TTCCTGTTTAACAAACTATGGTCGATAGTTTCCATACCAT
CAACGCTTTGTAGGTGTACATTTTCATTTCCTTCCACATA
TCCTTATTATCTTAAATCTCTCCAGAAAAAGCATCACTAT
AAACGAAATCTTCGAACGGCTTTTACAAAGAAGCTATCTT
ATGTAAGTGGAATTCCAAAATCGTAATGTTTACACGAACG
TGCCTGATCGACATTCTATTCCAGATTGTTAGAGGCCAGT
TTGCACAGCTCGAGGTACTTGTTGGAAAACTTCATATACG
ATGGTAGAAAAGTATCTTCATTCGACTGGTTGCTTACCCT
CGGTAATTTTACAGTTTCCCTAGATTTTCTTAATGTATTG
AAAAATTCTTTAGAGGATTTGGTTCTTATTCTTGTTGGGT
TATTATAAATCGCGACATCGTTAACGTACTCAAAATCTAT
TAGCCTGGCCTTTTCAGTGGTTTCTTCATCCTTGGGAGAG
ATCATAAGACGAAATTCTTCTTTAGAACATCTCGGTAGCA
TGACTTTATTCTCGTCTCCGAAATAGACTAAATCACTTGT
CAAATCTAACTTAAAATACACAACCGATCTATTTTTCATT
ATTGACCTCATTAAAATTGTTAGCAAATCATCTCTTGTCA
TTTCATTGTCATCACTTATTTGCAGCATACTTATAATGTC
ACTTATGGAGATACAGGAGTATAATCGTGCAATTTTTCTC
CACAACTTTAATGTCTGCGCCAGATAGTAAATATCTTGAA
TAATTCCACTTAGTACTACGGACAATTCAGGAATAAGAGA
TATACTTGCATTCAGCTGTCTTAGTTCCAGTTGTGCGAAG
CACCTGTAGACATCTTCTAATACGTTAACAATAGGGCTGC
CTAGCGCAATCTTCACTTGTTCGAAACCAAAAGGATTAAT
CTTGTCTGTGCTAATTGCTTCTAGAATCATGCTCGTGAAA
ATGAAGCCGCTAAGAATGAACTTGTGAAACAAAGAGGTAA
TATCCCTCTCCCGAAGTTTTCCCATCTCTTCCAAGTGTTT
CAAGATATAGAGGAACATATTTTTTAGCTCTTCTTTCCGA
TCATAATATCTCATCAGCGCAAAGGATAAATCATTCTCTG
AATCAGAGTCTAAAATGAATACAATCTTAGAGGTATATAA
TATTACCATCAGTCCAGATTCTTGTGAGAAAGTAAGCGAC
TTAGATATCAACATTTCAAAAAGTCAATGCACTTCTTAAA
CAACCTTCTATTGTTTATTCGTGCAGTGTTCATATACTCC
AATATGTAATACTGCAGTAACATAGATACACTTTCCAAAT
CATTATTTTCCTCAAAAGAAGAGCATTCATTATCTTTCAC
AAGAATCTCTATTTGGGAAGAAATTTCCGGGGTGAATACA
TTCCCCATGGTTAACCTTTGATACCAAACAACGGCAATAA
ATATCTTTTTTCTAATTATACGCTGGAGATTTTGGAGTTT
ACAATCCTTGCCAGGCTTTCTTAAAATCCATTGAAACTGA
TCCATGAAGTTTTTTTGGAAATCAATTTTGCAGATCATAT
TTTCCCTATCAACTTTCTCGATGTCGAACAAGAATACTCT
TTCCCACTTGGGTGCCAATACCTCAAAAGTATCAGAAAGT
AATTCAAATATATTTCCATCAATTTGAAAGTCTATTCTTT
GTAAAAAAAACCGACATAGTTGCCGTGTCTTCTAAAATTT
GTAGAACTAAATCCTGTGCACCGTTTTTCTGAAAATAGAG
TTGTAGGGCTCTTAAACGTAATATCTCAATAAGTGATTTA
AATTTCCATGTCATGAGCCTTTCTATACTTTCGTCAGATG
AAAATTCTTCCTTGTAATATATCTTTAAAAATAAATCGCG
AGCCTCTTTATATCGTTCGTCTTCTTTGAGAGCTTGGCCT
TGCTCAAAGATTCTTTCACAAATATCTTCTACTCTGTCAT
GTTTCTCGAAGGTGCCTTGTTCATGTTGCTTATGTCGTGC
CGCTCCTCGATCTTGATCATCCTGACTATTGTCTTCATTT
ATTTCAATGTTTTGTTTGTCTTCATCATCGGTTTCTTCCT
CCATTTCAATTGACTCCATGCCTTCGTCATCCGATAACAT
GAAGTCGTCATAATTGTTATCTTCATCAGACATTTTGTGT
ATAGTGAACCTTTTGCCTTTTACCGCGTCAAACGTTTCAA
TAGTTCATTTAGTCAAAGAGATCACAAAACAATTGATCCA
GCTCCCCTTATAATATTTTTCAGCGAGGACCAGATAAATT
TCTTCGAAAAGGAGCTGCACTTTGGGCAAACGAGAAAAAC
GTGCCAACCTGGCATTTAGCTACAGAGTACTTTCGCCAGT
GTTATCATATATGGGCCACTACTCTCATACATGCACAAAT
GTTATACTCATTATATACTTAGTGTGTATTAAGAGATCAA
ATTTGAAAAAGGTAAGAAAGTAAGTTTGTGCAATCTTGTT
GCCATCATATAAAACTCGAATCTCAAACTCGACATTCCCA
TAATGAAATCCAGAAAGTGTAAGATCACTGTCACTGCTTT
CGAGGAATTAGTTATCTAAAGCAAGTAACCTAGAAGAAAA
CGTTCTATTGTGCGATAGATGAAATTCTAGTCGCAGTAAA
AGCGGCATCTATAAAAGATTTTCTCAGTATATAAATGGAT
GTTTGACATCGAGGAATTGGCTAATTTTACAGTCGTATTA
TGGTAACACTTGATGGACTATAACTACCGGAAACGGCTGA
GTTGTCTACCCCCGTATGATCTTGAATGTCTTTTAGAAAG
AAAAAACTCAAACCTCCAGCGGGTAGTCAATTTATTATAA
ACGACTCCATAATGAGCTATATTGACCGCACGAAAACACT
AATAAGGATGATTGGATGCAAGAACCAGTACATAAAAGCA
CGTATGAAAGATAAGACCTTCTTCTATACGAAGCAATTCC
GTACAGCCAAAAACAAATTTTTCTTTCATCTGTACCATTG
GGAGGCCACTCATATTAACGTTGACCACTATATATGTACA
TGTCATCCCATTTTTTGGGGCTCTATAGGTCAGAAACTCA
GGAGATCCGCCTGATCTTGATGATAAGAGAGTTTTCCTTT
TATAGCAATTTCGATAGCTTCAAATTAGTCAGCCGTGCCT
ATGAGCGGTAATTAACAGGCGAGATGGCAAAGAGTCACAG
GCGAATCTAAAATATAACAAAAGGCCTATTTCAGAGAAGG
AAAATATTCCTTGGCACACGGCAAATAACCTCGAAAGTAT
TGATTCTGTTTTATTTGTAACCATATTGAAAGAGCTTTTC
ATAAACTTAACAAACGGAGGATGTTGAACATTCCCATAAT
TGCTAACTCCAAGAGGTTCCTGTTCTCAAAGGATCACGAA
GCGCAATCTACGAGAGATCACGATGTGGAGCTGGAGACAA
GGGAGGGCCCAAGTTCAGGATATAATCCAAACTTCAATGC
AGCGGACGCGATTTTGAAAAAGAACAGCGATCAAGTAGAT
CTTGACGTTAATAAGTTAACGAACGTCACCTCAAGAGTTT
TAAACACCCCAGAGGCCTCTTTGATTTATGATGATGACAG
AGAGTTCCCAGATGGTGGGTTAAAAGCATGGCTGGTAGTA
TTTGGTGCGTTTATGGGACTGGTCCCGGTTTTTGGCTTAA
TCAACTCCTTAGGGGCTATTGAATCATATATCTCTAAACA
TCAATTGGCAAATATATCTTCTTCAACAATATCTTGGATT
TTTTCCCTATACTTAGCTATCAGCTTTTTAAGCTGTATAT
TATCCGGTGGCTATTTTGATAGAAATGGTAGTATTGGTTT
GATGTGCACAGGTACAGTCATATATGCTGGAGGACTATTC
GCATTGGCAAATTGTAAGTCCGTATGGCAGTTCATTTTGG
CATTTTCTGTGTGCTCTGGACTTGGGACGGGAATTTTAAT
GACTCCTCTGATAGGAACTGTTGCAACCTGGTTTTTAAAA
AAGAAGGGGTATAGCAACATCTATAAGTACCATGGGGGGT
TCAATAGGGGTATAGTTTTCCCTATTATGCTGAGAAAGTT
ATATAAAGAAGTGGGCTTTCAATGGGCCATTAGAATCCTA
TCATTCATTTGTTTAACATGCCTCATTTGTGCTTCAGTTT
TGGCTAGAGAAAGAACTAAACCGGTCGTTCAACCATTCAA
ATCCAAGGCGGAAGTAGCAAAGTGGTACATTTCCTCTGTG
TTCAATTGGAGATATTTTTTGGAAGGAAAATTCTTGTTCG
TCGCAATAGGCGCTTCTTTTGCAGAAAGTTCCCTAACTTC
ATGCGCTACATATTTAGCATCTTATTCTATGACAAGAGGA
AACACAGAAAATGTTGCTTATACCATGATCACTGCTTCGA
ATGCTGTTGGTATACTTGGAAGGTATATACCAGGCTATTT
TGCGGATAAGTTCATCGGGAGATTCAATGTAGAAATTATC
ACCATTTCAATGGCTGCCTTATTTAATTTTGTCATGTGGC
TGCCATTTGGCGGTAATACAAAGGTACTTTGGGCGTACGT
TTGTTTGTGGGGGTTTTCGACGGGTTCTATCCTATCACTG
ACACCCGTTTGCATCGGGCAGATATCTAAAACTACTGATT
TTGGTAAACGTTATGCAACGGTATATCTATTGCAAGCGTT
GGTAACGATTCCGGTTTTACCTATCGGCGGTACCTTAATC
GGTAAAGGTACAGTTGCAAATTATAACCATTTTATAATAT
TCAATTCAGCGTTAATGGCGGCAGGTGCGGCATGTTATAT
AATATCAAGGCATATTTGCGTTGGTGCGAAGCTTTGTAAG
TTTTAAGGTCAGCGTTCAGAAGCGTTCCAATAGGGGGGGG
GGGGTATTTCGTTGATACCTATGTGGCTATATAGTCGATC
TAGCTTTAAAAACTCTAAAGCATATATACATATATACATA
TTTAGCGTCATGCCAAGAATTCATAATTTCGAAGACTGTT
TTCTACATATCTTATGTGGTGTACGGATATGAATTTTTTA
CCGAAGACAATAATGCATGGGTGTTAATTCTATTTTTTTT
TTTTCTAATTCAGAATGAAATTTTTTTCTTGCTGGAGATT
ACAGTGGAAATTTCGCTCCAACACACGCACTCTCTCTGAC
TTGGTGCTGCCGTGAGATTCTGGTTCCTCAAGGAATATTG
TATGAGATAATTTAAAACAAATTGAGTTGAAGATTCATCA
ATTCTGCCATTTTGGATCCATCACAAGAAGAGATCATCAA
GCTTACGGATTCACAATGGGTATCGATCACACTTCCAAGC
AACACAAGAGATCTGGTCACAGAACTGCTCCAAAGTCTGA
CAATGTCTACTTGAAATTGTTAGTCAAATTATACACTTTC
TTAGCTCGTATGTTCAAGAATAATATCAAGGGTTTTAACC
AACGCCAATTATGGTTAGAAGGATTCTGTTACATTGAATA
TAATAGATTATCCTGAACTTTGGTAAGTTCATTGGTTTTC
TATAAATATTCGTTATGGTTTGCTGAAAAATATTGGTTAA
TGTTTTTCGCGATCATCTAGCTTTGCTTCTGATGTGACAA
ATTATTGGTCAATTTATTGAACTGAATCTGGCTAAAATAG
TCATACCAGAAGAAGCTAGACGTATTAAAATTCTGCGAGT
GCAAACGGGTATATTTGAGGAACGATATGTTTCTTTTACA
TCACGTTTTGTGCGGTATTGCAAACCAGTGAGCAGAATCT
TTTTCTAATTTAATGAAATATTTGTACGGAAAACTATTGT
TTTCCGGTCCTTCGATCCATTAGTTACTAACATTTTTTCA
TTTTTTTTTTTTAGGTCGTACTGATGCTCCATTCAACAAG
GTTGTCTTGAAGGCTTTGTTCTTGTCTAAGATCAACAGAC
CACCTGTTTCTGTCTCTAGAATTGCTAGAGCTTTGAAGCA
AGAAGGTGCTGCTAACAAGACTGTTGTCGTTGTTGGTACT
GTTACTGACGATGCCAGAATCTTTGAATTCCCAAAGACCA
CTGTTGCTGCTTTGAGATTCACTGCTGGTGCCAGAGCCAA
GATTGTTAAGGCTGGTGGTGAATGTATCACTTTGGATCAA
TTAGCTGTCAGAGCTCCAAAGGGTCAAAACACTTTGATCT
TGAGAGGTCCAAGAAACTCCAGAGAAGCTGTCAGACACTT
CGGTATGGGTCCACACAAGGGTAAGGCTCCAAGAATCTTG
TCCACCGGTAGAAAGTTCGAAAGAGCTAGAGGTAGAAGAA
GATCTAAGGGTTTCAAGGTGTAAGTTAACTGAAATGAAAA
TTTCATATTTACTTTTTTATTGTTACTCATTTGTAATTCA
TAAACTACATACACTTTCAATCGTTTCTTTCAAACTACAT
AATTTTTACTGGCGATCAATAACGCATTTAGTTCATAAAG
TGAGTCAAAGTTAACACTAGAATATTTGCTACACCATCAA
TAGGCTAGACCATAGTTGAAAACTTTCATAATAAATTCTT
CCGTTTTCAATCTTCATATACTGTGTCTCTAACCATGATA
CCGTGACACAACTACATCCGTACACATGTGACGTTCGTTC
AACCCGTACATTTATATAAAACCGTTCTGGCGGCCTTTTA
TTTTTTTACATTTCTTATGATCGGGATTGCAGAACGCCGT
GAAATTTTTCAATGTGAGGTTCGGCCTTGTTTGCAAAAAG
CCCTATTGAGATACCGGAAAGATATAGGTGAAATGAAGAA
AACTATGGGTTGTATATCTAATACCCCGGTGCGTTTATTA
ATATTTTAGCTTGAAAGCGAAGTGATACGATCGACAAATA
GAGTAAAAATGCCAGGTGTTTCCGTTAGGTACGTAAAAAT
GACATATCATAATGATTATTACTATATGTTTCGAGTGGTT
AGATGGAAATAAAACGCAGTCATTCCAGCAGCATAGACAC
GCAAGCAAAGTACTTCTTCGTCAAGTTAAATAGCACCCAT
GGTTAAATCAATGATATATCAACTGTCCCATAATAATTGA
AACAAAATATTGATCAAATTTCGCGAATGAGTGCAATGTG
TAAATATATGGAAGAAGAGGGAGATTAAGGGTAGTGGTGC
TATTTGCTCTTTGTTATTACTAGGATTTCAATTCCTTCCG
ATAAGTTCTCATGAAACGTAATGGTTAATGAAAGTATTTT
TTTTAAACTGTATCATTTACTAACAATAACTTTTTTGTTT
TGATTTTGTTTTCTACAGAGACGTTGCTGCTCAAGATTTC
ATTAATGCTTACGCTTCTTTCTTGCAAAGACAAGGTAAGC
TAGAAGTTCCAGGTTACGTTGACATTGTCAAGACCTCTTC
TGGTAACGAAATGCCACCACAAGATGCCGAAGGTTGGTTC
TACAAGCGTGCTGCCTCTGTTGCCAGACACATTTACATGA
GAAAACAAGTTGGTGTTGGTAAATTGAACAAATTATACGG
TGGTGCCAAGAGCAGAGGTGTTAGACCATACAAGCACATT
GACGCTTCCGGTTCTATCAACAGAAAGGTTTTGCAAGCTT
TGGAAAAGATTGGTATCGTCGAAATCTCTCCAAAGGGTGG
TAGAAGAATCTCTGAAAACGGTCAAAGAGATTTGGATCGT
ATTGCCGCTCAAACTTTGGAAGAAGACGAATAAATATAAA
ATCTATAATTTATATATATATACTACTACTACAATTATCA
TCATACAAGTAATAATAAAGTTTAAAAGCTACAACGAGGA
GGGGAATCCTATTGCGAAGTTTGGTGTCACATGGTTTGAA
GAGCCTTGTTAACGCGCTCTTCTCAGTTCTACTTTCTTCT
TCAATTTTGTTGGCCGATTTTCTTCTTTATTTGGCTAGCC
AGTAATTTTTTTTACTGCATATAGTAACCGCAACGCCAGT
AGCTTGGAAGGAGCGTTGTTTAAACGACAGCCGTAAACTT
AGAATAGTACAGAGTACTTCTGTAGTAGTAATGCGCGCCA
GAAACCAGCTTGCTTAGATGTTAAATCATCGGAATCAATC
CTGTTCGCATTCCTGTGCCGAAAATATTTCGACGTACTAC
GTGGACCCTAGCGTCCCTAAATGCAACAGTTTTTTCTAAT
TTAGGATTTGTTAACTCCGCCGGGGTGATTTGATGCTGCA
ATATAAATATACATAGAATAATATTTGGCTGCTCATCATT
GTGCGAGCATATTAATATTTCATGAATAGGTAGAAAGATA
TATATCAGCAGAAAAACTAACTTTCTCAATTAGGTCAAAA
TGGTGAACGTTGGTCCTTCTCATGCTGCAGTTGCTGTGGA
TGCTAGCGAAGCCCGCAAAAGAAATATTTCAGAAGAAGTA
TTCGAACTGAGGGATAAGAAAGATTCTACAGTGGTAATTG
AGGGTGAAGCCCCGGTAAGAACTTTTACCAGTAGCTCTAG
TAACCATGAAAGAGAGGATACGTATGTTTCTAAAAGGCAG
GTAATGAGAGATATTTTTGCTAAATACTTGAAGTTCATTG
GACCTGGATTGATGGTTAGTGTGGCTTACATCGATCCCGG
TAATTACTCTACTGCCGTCGATGCAGGTGCCTCTAATCAA
TTTTCCCTACTTTGTATCATTTTGTTATCAAACTTTATTG
CCATATTTTTGCAATGTCTGTGTATCAAGTTGGGTTCCGT
TACGGGACTAGATCTAAGTCGAGCTTGCAGAGAGTATTTA
CCACGGTGGCTCAACTGGACATTGTATTTTTTTTGCAGAA
TGTGCCGTTATAGCCACCGATATAGCTGAAGTGATTGGTA
CAGCGATTGCCTTGAATATCCTGATCAAAGTGCCCCTTCC
AGCGGGCGTGGCCATTACTGTTGTGGATGTGTTTTTGATT
ATGTTTACATATAAACCTGGTGCGTCATCAATTAGGTTCA
TTAGAATATTTGAATGTTTTGTTGCAGTATTAGTTGTTGG
CGTGTGCATTTGTTTCGCAATAGAATTGGCTTATATCCCG
AAGAGTACGTCCGTTAAACAAGTGTTCAGAGGATTTGTGC
CATCTGCCCAAATGTTTGACCACAATGGTATTTATACCGC
TATTTCCATCTTAGGTGCTACTGTTATGCCACATTCGTTG
TTTTTGGGTTCCGCTTTAGTGCAGCCAAGGCTTTTAGATT
ATGACGTTAAACACGGTAATTATACTGTTTCTGAAGAACA
AGATAAAGTGAAAAATCTAAATCCACTGAAGAGATTATGG
AAGAAAAATATTTTAATTATAGACCCACGAACGCTGCTAT
CAAATATTGCATGAAATATTCTATGGTCGAATTAAGCATA
ACTCTCTTCACCCTAGCGCTTTTCGTCAATTGTGCCATCC
TAGTTGTTGCGGGCTCCACTCTATATAACTCACCAGAAGC
AGATGGGGCAGATTTGTTTACTATTCATGAATTATTATCA
AGAAATCTGGCACCCGCAGCAGGTACGATTTTCATGCTCG
CACTTTTATTAAGTGGTCAATCCGCAGGTGTAGTGTGTAC
TATGTCGGGTCAAATTGTAAGTGAGGGTCATATTAATTGG
AAGTTGCAGCCATGGCAAAGAAGATTGGCCACTAGATGTA
TTTCGATAATCCCTTGTTTGGTCATCTCTATCTGTATCGG
TAGAGAAGCTTTATCAAAGGCCTTAAATGCTTCCCAAGTT
GTTTTATCCATAGTTCTGCCATTTTTGGTAGCACCTTTAA
TTTTCTTCACATGTAAAAAAATCAATCATGAAAACCGAAA
TTACCGTCGACCATACTGAAGAAGATAGCCATAACCATCA
AAATAACAACGATAGATCTGCAGGTAGCGTAATCGAGCAA
GATGGTTCTAGTGGCATGGAGATAGAAAATGGAAAAGATG
TCAAAATCGTTTATATGGCAAACAATTGGATTATCACTGT
TATTGCTATAATTGTGTGGCTTTTCTTATCTTTACTGAAC
GTTTATGCCATTGTTCAATTAGGCATGTCTCATGGTGATA
TCAGTTAATGTCTGCCTCTTACATTCTTGCGCACAATAAC
ATTAAGATTATTTGTAAGCTTTATGACAGCTGTACTTCAA
GTAGAGCTTGTGATTATACATTCTAGCATAGTGAAAAAAA
ATAATAACTATTCGAAACTAATACACGTACATGTATATAT
ATATTATAAATTGCTTATGCTTATTTAATAGAAGGGTTGT
TGAATTATACAAGAAAACTTTTCTCTAGTTTTCTACACTT
TTCTTTTTTTTTACCTATTATATGGATGGTAGCCATTATT
ACGTCTATTGTATCCACCGCGACCACCACGGCCGTTTCTT
CTATGGTTTCCACCACTACGGTGATTGTAATCGCGGTCAC
GATCGTTACGATCACGATCACCGCGATCACGGTTGTAGCC
ATAACCGCTATTGTGGTCATCATTGTATTGTGATGGGCCC
TTTGGACCATTAGGTAAATTCAATGGCGGTGAACCAGAGT
CAGTGTTTGATGTATTACCAATAGTTTGGACGTCATTGGA
TTTATTATTATCGGAATCAGAAGGTGCTGGGGAACCTTGA
GTGGCATTTGAATCTTGCTGTGGTTGGTTTAAAGTCATTG
CATTAGGTGGCATGGCAAACCCTGGCATCATCATTGCCAT
TTGCTGCATTTGTTGTTGGTACATTTGAGTATAATCCATA
CCAGTTTGCTTTTGCATTTGTTGGTAATATTCTTGCATCT
TTTGATAGTAATCTGTCATTGCTTGCGGATTCATCATTGG
GTTGTAACCGCCCATCATAGGGTTTTGATACATTTGGTTG
AAATCGCCTTGGTTACCGAAGTTACCGCCACGACGATTCA
TGTTGTTTCCACCATTGTTACCACCATTGTTTGATGATTT
TTGTTGCATATGTCTTGGCTCAGCTCTCTTGATTTCGATC
TTGCGATCTTTGAAATCGATGAATTTATTCTGACAAACTC
TGTCAACGGCGTCAGCGGAGTCATACGTCACAAAACCAAA
ACCTCTTGATTGACCGGTATCCTTATCTAACATCAGTTGC
GCATCGATAATCGTACCCCACTGAGAAAAAAATTCTTCAA
ATTCCTTTGGTCTCACATCAGGACCAATACCACCAACAAA
GATTTTACCGGTTTTATCTTGCTCGTCTCTTGGGATAGCT
CTTTTGGGTCGATAACTTTACCATCGAGGATATGTTGTGT
CTTTACCACTTCATCAACACTAGAAGGTTTTTCAAAAGAT
AAGAAACCGAACCCTCTAGATCTACCTGTTGCAGGGTCTT
TCATGATTTTCAAATCAGTGACGGTACCATACTTACCAAA
ATATTCGCGAAGATTATCTTCCGTAGTGTCCCAATTCAGA
CCACCAATGAACATCTTGCAACTTTCTTTAGACAAATCCG
CTTTCGAACGTTCCTCTTTGGTTTGAGTTACTTGCTGTTG
AGGTGGTGATTGAGAAGATGGTTGCTGGAATTGTGACATG
GTTTGTTGAAGTTGTTCCCAAGGTAAGCCAGAAGGTCCTG
CAGAACTAGCGTTGGCATTGGCATTTGCTGATGTAGCGCT
TTCTTGTTTTTTTTCATTCTTAGTGTCTTCATTGGAACCT
TCCTTGTCATTCGCAGTGCCATCTTGCTTACTAGAAGATG
TGTCTTGGTTACTATTATTACTACTACTGTTGTTACTATT
TGGATTATTTAGTTTGTTCAAGCTAGAAGATAATGCTTGT
AGTGCGGCTAGTTGATCTAATTGCGAGGTACCACTGCCAG
CCTTATTTTGTTCTTCTTCTTTTTGACTTCTTCAGTAGTG
GTAGGCTTATCATCGCCGTAGATGTCGTTGAAATCTTCTT
CGTCAGAGCTCATTGCTTATTTAACTTATTCTCTATTTTC
TCAGACTTGTGTATACTGCTAAAGTTCTTTATAAATAAAA
TATTTGCGTCTTTTATGAAAAGATTGTAATATAAACAGTA
ATATTAATACAGAATAAAAAGGGCCAATTGTTTGTATTAT
GCACGCTTTTCAATTTCTTGTTTATTGAGTATACCTTTTC
TGTCCGTATTTTTTCTTTTTGTTTCTTTCGCAAAAAGGTT
AGAAAGAAATCTAGTAAGGTATGAGATTTTAGTTATTAAA
CACTAAAAAGTAAAAGATACACGTAAAAAATTTATAACAG
TATATTGTACTAATACTTGACTATCTGCAAAATTAAATAA
CTAGTCGAAACTGTTCAATCCTTTGTTTTTAATTACAGTG
GCGGAAAGGAGAGAGCGGAAGAAAATTTAAGAGCGCCTGG
GCGTGTGGAAAGCATGCGCCTTTTATACTTTTTTTGCTTT
GTCCAACAAGAAATCTCGGCGCTGCTCGTAGGGAGGGGCT
GCAAGAAAAAAATAAATAAAAAAAAGAAAGTATTTCCGGG
TAAGATTAAAAATGCATTCGATTTAGCCGCCCAGTATTTC
GCAAGATCTTCCAAGGTTATAGATGTTTAGAAGAGAAAGA
AGTTGGGATCCTTAAGAGCATGTTTCTTTTCCACGCATCT
ACATTAGGATTTACTCTTTGTTTTTCAACTTCTGCGCAAG
ATCTTCAAGAACAAATCGAAGAGATAAAAAATTGATATTT
ATAGTCAATAGGTTTTCGATAGCATGACCCTCCGGACTTT
TGATGGATAGATAAAGCGAAATTTAGAGGGTTTTTGATCT
TCTTCCTTGCAGCAACCTATATTTCTTAGTATTTTGTATA
TCAATAGCCTCCATAATGTTATCTATAGCTATTAGTACTT
TAAGAGACTTTTATTACCCGTATTTTGGATTCTTTTCCGA
AGAAAAAAGAAATGTTTACGTTGTGGGAAAAGTGAAAAAA
TCGATGATTATGGGCATCGAGGTCTTAATACCCGTAATAT
GGAGATGAAATAGCATAACTAAACACATTGTATATAAGGT
AAAAACGGCAGCATGAAGAAATATCTGCTGTATATGGTAC
AAGTTCATTTGAACTTTAGAAGAGCAGAACTGGAATCGTT
AGCAGACCTATATAATCTTTCCATAGACTTTTCGCAGTAC
GATGCCAATAGCCCTTTCTTTATTGTAGAGCTGGAAAATG
ATCAGCAAGCAAAGGATTGGATTAAGAGGTCTATTTTAAC
CAGAGGTATTTATGAGTATTGGGGGCAGGGTACAACGCTC
GATGAGCTGCATAAAGATATTCAGCGTCAGTCTAACTTTG
AACAGGATCTGCAATTGAAATTCAAACATTCCACTTTTAA
GTTCGAATTCGAATGCTATAAAGGCAACAGTAAAGCTAAG
AGGGTAGAGCAGATTGAAACTTTCCGTTACCTTGGCTTTG
AAGGAAAGATTGATATGAAACATCCTCAAGAGGTTTTCAC
TGTTATAGAAGAGTACACACCAATATCGGAAAACGTTGGT
GGTAAGACCCCCACCAGGATTTATTTTGGTAGGCAGGTTC
AGATGAGCAATAGGAGTGCCATGGAGAAATATGATTTGAA
GAAAAGACCTTATAAAGGTACAACTAGCTTCGAAGCAGAA
TTATCGTTGGTCAGCGCCAATATAGCTCAAGTGAAACCGG
GAACTATAATGTACGACCCGTTTGCAGGTACAGGATCCTT
TTTGGTAGCTGGTGGGCATTTTGGTTCTTTAGTGATTGGT
TCGGATATAGATGGCAGAATGATTCGTGGTAAGGGTGCTC
AAGTGAACATTTCGGCCAACTTCAAAAAATATGGCGAGAG
TTCTCAATTCCTCGACGTGTTGACCATGGACTTTACAAAT
AACGCATTAAGAAACAATCTTGTCATTGATACTATTTTGT
GTGATCCTCCATATGGTATCAGAGAAAGCATAAAAGTCCT
AGGTGCTAAGGATCCAGAAAGATTTCTAGGCAAGGAAGAT
ATGGAAATTGACGGTGAAAAGGCATATTTGCGTCGCGATT
ATATTCCAACCAAAAACCGTATGCTCTAGATTCATTACTG
GATGATCTTTTACAATACTCTTCCGAAAGATTACCGATTG
GCGGAAGATTAGCCTTCTGGATGCCCACTGCAAACGACGC
CAATATTGAAACTATTGTCCCAATGCACGAAAATCTAGAG
CTAAAATACAACTGCGTTCAAGAATTCAATAAATGGTCAA
GGAGACTACTGGTTTATATTAATAGGGGTAGCACTTTCAA
TGGATCAAGTAATCATGGCATAAAACGTTCAAAAGATAAT
TTCAGGGAGCGGTACTTCAATAATTTTAACTGAAATGATG
CATAAGCCCTTTGTAATTTTAAGATATATTTACTTACTCT
TTCTCTTAAAGAAAAAAAAAAAAAAGAAGAACAATTTATC
TATACCTATATTTATGTTTATGTTCCATCATGTAGAAAAG
TTTCATTTAAAATTAATAGCCCGTCAAAAATACAAGTGAA
AAAAATAAAAATTAAAAGCTCTCTATTTCTTATAAACTAA
CATAGCAACGTTCTCTAAAGAAACATCGGATTCTACGTAC
CTTATCAGCTCCGCATTAAACTCTGTAAACTTTTCTTTCA
CATATACCAACCTGCCCTCGTCGATTACACGCCTAGCCAT
TAATCCAATATTTTCTCTCTCTTTAATGGTTATTGTATAT
GGCTCAGCCCCTTCAAACGATTCGACAACGTTTACTATAT
CTGTAATAGCCGTACCTGGTTTCCTTCCGCAGGTACCCCA
TGAACAGAGTTTAGTTAAAACGCGGAAAAAGGTTTCGTAC
GTCAAGATGGAGCCATGGGCCCTATACTTTTCAACAAGTG
ATGTAACGTAACTGCGGTTGACATAGTCGCCGTAGTCACA
GACATGCCTGCAGCACATGGCAATACAAATTGCCTTTAGT
TTGGGGTTGCATCCGTTGTTATCGTCGCCATGTAAAATTG
AGCTGTTGCCTATACACCTCAAAGTTAGATCTGTAGCTAC
ACCACAAAGGTGTTTTGAGATGCACACGTATTGTATATCG
TCCCCAGGTGTCGATTTTAAAATCGGATCCATCTTCAAGT
CCCTAATGTCGATCTTTATCCTTTTGATGCTGGGGCAGCT
AATAGGTTTGGAAGGTGAGTTTGACTTTATTTCTGAAAAA
TCGTCTTTTATCTTTTTATCGAACTTCATCCTATTAGTTG
CTCTGTCAATCAACACGAACTCGTTCGAGTTTGAACCCGA
GTGCTCCGCTGGAAGGCTTGTCAATTGTGTTAAAAGGTAC
AGACTGACATAGCGCGAGAATTCGGCCCTGCCACATCCAA
ACTCAATGAAGTTTAAACTTTCTGGCCTCTCAAATGCGCC
AGCGTCCACTAAGTTTTCGATCAGTGAAGACTGTTGTACA
GCATGTTTAGTATTCGAAGGCAATTGAGGGAATCGTTTTA
GAGACATAAGCTTATTGTTCAGTTGTCTCAAAGGCAGCTC
GTCCATGGATTCTCCCTCAAACACCTTATACAGCAATTCA
ATAGATTGTACCAAATGTTCCGCAGTAATATCTATTTTAA
CAGACGACGATAACAGTCCATTCTCTCCGTTATAGCCCGG
TTCATAGTATGGCTTATCATCGTTTAAATGGCTTAGTTTG
GTCTTGTTGCATTTTTCAAATGCTTTTTTAATTGATCTGC
CCAAACCGTATGGTTAGGATCCAGCGGACAAGGTACTCTT
TCTCTTTCTTTCTCTGCTTCACTGCCATTCTTATTATGCA
CTTGAGAATTAGCCGCCTTTTTCATCAAATTCAGATGCTC
TGAACAATACAAGTTCTGAGAACTCCTGGTCATCCCACAT
CTTCGTTTCTTTTTTCCATGAAATATTCACATTGCAACCT
TTCTGAGGGTTTCGCCCTCTTAACAGCGGGCCCATTATTA
TCTTGTAACATCCTTCGCTAAATAATAAACCTGAACTGTA
CTTAGCGAAGCCTTCATAGCACCTACGTACACGTATATAT
AGACATTTTACGTAATGGAGAAACTGAGGTTTTTGTTTTC
ACTTTTTTCTTTCTTTTCACTATTGCTCGAACCGCCTGCG
ATGAGCTAAGAAAAAAAGTGAAAGAAATCATAGAAAGCAA
AAATGAGATTATATAGCCCAGAGCCCTCTTCTGGCGCCTG
TCCCAAGGCGGACCAACAACAACACTTGCCCAAACCTAAG
AAAATCCCCTCATACTTTTCCGTTTGTATCTCCTACTTTC
TTACTTCCTTTTTTTCTTCTTTATTTGCTTGGTTTACCAT
TGAAGTCCATTTTACTACAGACAATAGCTAGTCATTCGCT
ATCTTCCGTTTGTCACTTTTTTCAAATTTCTCATCTATAT
AGCGAAGTACGGAAAAGATGTCACTTGCCGGCATCTCGGC
CTTCCCCGGCCAAATGGACTCATCATCTACGATACGGCCC
CTTTAATCCGCAATTACTTTGCCCATTCGGCCGTAGCCGT
TCTAAAGCCGCCGTGCCTTGCCCCCAATACTCCCCTAATG
ATCCGGGAAGTTCCGGTTTTTTCCTTTGTTTAGTGGCATT
TTGTGTTGCCCAAGGTTGGGAAGGTCCGATTTGACTTTAA
GGAACTACGGAAGGTATCTAAGGTTTCTAAAAACAATATA
CACGCGCGTGCGTAGATATATAAAGATAAAGATTTATCGA
TATGAGATAAAGATTGCTGCATGATTCTCCTTCTGATTCT
TTTTCCCTGTATATATTTTCTCCCCTTCTGTATAAATCGT
ACAGTCAGAAGTAGTCCAGAATATAGTGCTGCAGACTATT
ACAAAAGTTCAATACAATATCATAAAAGTTATAGTAACAT
GCCTCACTCAGTTACACCATCCATAGAACAAGATTCGTTA
AAAATTGCCATTTTAGGTGCTGCCGGTGGTATCGGGCAGT
CGTTATCGCTGCTTTTGAAAGCTCAGTTGCAATACCAGTT
AAAGGAGAGCAACCGGAGCGTTACCCACATTCATCTGGCT
CTTTACGATGTCAACCAAGAAGCCATCAACGGTGTTACCG
CCGACTTGTCTCATATAGACACCCCCATTTCCGTGTCGAG
CCACTCTCCTGCAGGTGGCATTGAGAACTGTTTGCATAAC
GCTTCTATTGTTGTCATTCCTGCAGGTGTTCCAAGAAAAC
CTGGCATGACTCGTGATGACTTATTTAACGTGAATGCTGG
TATCATTAGCCAGCTCGGTGATTCTATTGCAGAATGTTGT
GATCTTTCCAAGGTCTTCGTTCTTGTCATTTCCAACCCTG
TTAATTCTTTAGTCCCAGTGATGGTTTCTAACATTCTTAA
GAACCATCCTCAGTCTAGAAATTCCGGCATTGAAAGAAGG
ATCATGGGTGTCACCAAGCTCGACATTGTCAGAGCGTCCA
CTTTTCTACGTGAGATAAACATTGAGTCAGGGCTAACTCC
TCGTGTTAACTCCATGCCTGACGTCCCTGTAATTGGCGGG
CATTCTGGCGAGACTATTATTCCGTTGTTTTCACAGTCAA
ACTTCCTATCGAGATTAAATGAGGATCAATTGAAATATTT
AATACATAGAGTCCAATACGGTGGTGATGAAGTGGTCAAG
GCCAAGAACGGTAAAGGTAGTGCTACCTTATCGATGGCCC
ATGCCGGTTATAAGTGTGTTGTCCAATTTGTTTCTTTGTT
ATTGGGTAACATTGAGCAGATCCATGGAACCTACTATGTG
CCATTAAAAGATGCGAACAACTTCCCCATTGCTCCTGGGG
CAGATCAATTATTGCCTCTGGTGGACGGTGCAGACTACTT
TGCCATACCATTAACTATTACTACAAAGGGTGTTTCCTAT
GTGGATTATGACATCGTTAATAGGATGAACGACATGGAAC
GCAACCAAATGTTGCCAATTTGCGTCTCCCAGTTAAAGAA
AAATATCGATAAGGGCTTGGAATTCGTTGCATCGAGATCT
GCATCATCTTAATGAGCATCGGACCGAAGCATAAGAATGC
AGCAAATTGATAATATTCCCGTTAAGCCAGTCGTAGGAAA
AGGAAAAGAATGAGTAGCAAATGTCACACAACAAACGCGC
ACCATCCCTACATACACAAACACACACACACACACACATA
TATATATATTCTACCCCATATAAGCGAGTGATTCATCATG
AAAAGAATTTATCACTTCGAATTTAAATAATAACATTCTT
ACCTGATGTACAACTCTTTACTCTCATCTTGCGAAAAGAA
AAGGGCAGGGTGCCGCTGAAACAGCGGCGTTGCTGATGAA
AATAACCCTGTGTTTTCGCCTCATTCTCTCAAAACCTTCA
CAGATCCTTTTCTTGTTATAGCCTCAATAAAATCACAGTA
CACTAACACGTAATTATAAATAGTAACCGGAACCCTCGCT
GCAATACGCAAATTGGTACCTACTTTGTAAGGCACAGGAA
ACCCCGTGCACTCTGCCACTACACTTTATTTACGCTTAAT
CATGAATTTAACATGTTATGAAAGATTTATTGTATATTTA
AAGAAAAATTTAAAAATAATATTAAATTTATTAATTAAAC
CAATTAGATTAAATGTAACCGATTCTGTTAGCAATGTCCA
AAGCATCGTAGTCAGCAGTCAATCTAACGTAAGCCTTCTT
GGTACCGTTTGGTCTAACCAAAGTGTTAACCTTCAATACG
TCAACTTCGTATAATTCCTTGACGGCCTTCTTGATTTGGT
ATTTGTTAGCTTTCATGGAAACTTGGAAAACCAAAATGTT
ACCATCTTCAACCTTCTTCATAGCGGTTTCAGAAGTGATT
GGTTGCTCAATGACCTTGTATGAGTCCAATCTGTTGTAAT
GTGGAACAGCCTTGGAAGCATATTTTGGAGCTCTAGCCAA
CTTCAAGGTCTTTGGTAGTCTGAAGGTAGCAGAAGTTCTG
ACCTTCAAAGCCTTCTTACCATTAGTACCCTTAACGACAG
CTTTCTTAGCGGCAGTAGCCTTAGCTATACAAAAAGTAAA
TTCATAGGAGATGAATTCGTTAATGTTAGTAAACTATGTT
CCTTGATACCTCGACGTGGAGCACGAAATAGAAGAAAAAA
AGTATAATGAGGATGGAATAATTTTCTTGAATCTGAGCAG
AAAAACGAACGAACACTCTAATGGATTTGTTAATGGCTGT
TGGTAGTAAAAGAACAACTTCCACAGCATCAACGCTTCTA
TCAAAACGATTGCTAATAAACTGTTGAGCCCGATAATTAC
GTTGCTCACCATATCTTAATCAAGTCCTTAATGCACTATT
CTTGTCGTCGGATAGTTTATTTACGTGTGGTTTTCGTATC
TCATCAATATCAACTCTACTAGTTCCCATCTATCTTCCTC
TCAATTTTCTCGTGCTATTAATATTGCAGTTCACATACCA
GATGGAGCCATTTTATCTTATTGATCTTCTTTGTTTAGCC
TTTTCAACAGCAGAAGAAAAGCATATGAGATACATTTAAA
ATTGTTTTAAAATAATTTTAAAAGATAATATCTAAAAGAT
TGTATGCATACGAACGAAGTTGCATTGGGAAGCCCCAACG
CAGTGAGGCAAGCCGAAGGTAGAAAGAAAATCCCCTTGTG
CGTCCAGTGAGAAACAGCAAGCAGTGGGTAGGAAGGCCCA
GTTTAGCCTGACTGTTCCAACGGGGCTCCCAGGCTGAGGA
AATGCTTCTCTCCGTAATGGGAGAGCCTAACTCCAGAGCG
TGGACTTCGGCTCACGGTTTTCTCTTTTTGGCGCACAATG
ACTGCTGAGACAAAAAAAGAAAAGCAACTCCATGTAAACA
CCCGTACATATTAAATAAGTGACCCATGCCTCCTCATCTC
TTCATTGCAAAGTACGGAAACCGTTAGATTGGTACCAACA
AGGTTGCTATATCGGGCATACAAGATAAGAAACTTAAAGA
ACGCCGAGACAAGAATATGTAATGATAAGCCTCCTCCGGG
GTGTTAGACTGATTAGTACATGTTTACCGGATAGCTCTGC
TACCAGTTTAAAAACTGTAATAATAACAATAAAAAATCTT
GCAGGGAGGGGTTGATAATCTTATCCGAATAGATTATATT
GACAGGTTTTCGTATAGTCTGTGTGACCCTATCTGTTTAC
GTAAAGATCTCTTGCTCTCAAATAGCAAGCTTAGGGTTTA
TAAAGAGGTGTCGTTCTTCGTTGTGTTGATACAGTACGTA
CATCGATGAGGACACTAAAAACAAACAAAAAAAAAGAAAA
TACTACATACATTTTGCTTTTAGCACTAACATACCTAATG
CTTAAAGTGAATAACGTTTTCGGGAGCAACCCCAATAGAA
TGACAAAATTGGAGGATGAACACTACTTTATCGATGACAT
CGTATCGATTAAAAACAGACAAAAGAGCAAAATGTACGTC
AGGGAAGGGAAACGGATAGGCCACGGCTCGTTTGGAACTG
TGACACAGTCCTATCTGTCCAGCAATAGTATTGAATGGCT
AGGACCTTATGCCATAAAAGAGTAGTGAAATCTCCCAAAG
TACAATCTTTGGAATTGGAGATCTTACAGAATATCAGACA
TCCAAATCTGGTTACTTTAGAGTTCTTCTTCGAGAGCCAC
TGTACTACCAAGGACGGTGGGCACTTATATCAGAAAAACT
TTGTTATGGAATACATTCCTCAAACCTTAAGTTCTGAAAT
TCATGAATATTTTGACAATGGTTCTAAGATGCCTACAAAA
CATATCAAGCTGTACACATTCCAAATACTTCGAGCACTTC
TGACCTTACATTCCATGAGTATATGCCATGGCGATCTGAA
ACCGAGCAATATATTGATTATACCAAGTAGCGGTATTGCT
AAAGTGTGTGACTTTGGCTCGGCACAGCGACTGGATGATA
ATACAGAATTGAAGACCTATTTTTGCTCGAGGTTTTATAG
AGCACCTGAACTTCTCCTAAATTCGAAGGATTATACAACT
CAAATAGATATATGGTCGCTTGGTTGTATAATAGGCGAAA
TGATAAAAGGCCAGCCACTTTTAAAGGCGATAGCGCTAAC
TCACAACTGGAGGAGATAGCTAAACTATTAGGCCGCTTTC
CTAAAAGTTCTATAAAAAATTCTCAAGAGTTACAGGATAG
CTTAAATGACCAAAAATTCAAGAAGTTTATGCATTGGTTT
CCCTCTATAGAATTTTTTGATGTGGAATTCTTGCTAAAGG
TGTTGACGTATGATGCCACTGAAAGGTGCGATGCTAGACA
ATTGATGGCTCACGAATTTTTGACGCGTTAAGAAATGAAA
CCTATTTTTGCCAAGAGGTTCGAGTATGCCGGTTCACCTA
CCAGACCTCTTTAATTTTAGTGCATCGGAGAAAAGGGCTC
TTGGAGAGTATTACAACTTGATTGTGCCATCTCTGGATTA
GTTGCTGATTCTTACCTCATTTTTGCATTTGCCGTCATCT
TATGTTTCCTTCTTACCACATTACTTGCATTTTTTCTCAG
ACTGTCCTTTTATGTGAAACATTACAAATATATTGGAATG
TACATACTCCTATCTAAAAATCTTTTGTTTTCGAAAAGTG
TTGATAAATACATATATACGTTTTTTATCTAAATCAGATC
GCCTTAATTGGCCTCGAAAATATTGGTCAACTTAACTTAG
AGCGTCAAAGAATATGAATATTCATCTTCAACATTTTGGG
CTATCCATAAAACAACGCAACTCAATAATATGCATACATT
CCCCAACACATTGTTTACTCCCATCCCCAAAGTTGGATAG
GTATTGTAATCCTTGACTAAAAATTTGATGATCAACACGA
CAATGGAGCCTGATAGCCCACCAGCTAATAAAGCAAAGCC
AAAAAATAAAACGGTTCGAGCTTGCCATGCCATGCTTGAA
TCTAAATCGCCTACACCACTACCGAAGGCACCACCATCTG
ACGATAAAGCTCCCTGCAATAATCTATTCTTTTCAATAGA
ATTCACAATCAATGTTCCCAGTGTGCTGCAAAGAAAAGGA
ATCCAGTCAATGAACGTAACATGAACATCTGATGCATTGG
AATATCTAGAATAGAGCACTGCGTCTAGAAATATCCAAAA
GCCTAGAGCATAGAGAGCACCTGAAAGATAGACCCCACCT
TTTCTTATACCACGAAAGGTGGGAATCTTGAAGGGGAAGC
GAAATAAGCTAACATGATCATCTGCCTCCATGATGATGTG
ATTTTCTAATTGATCTTGTAGTTGGGGATAAAGAGTTCTG
ACCTTTAACTATATGCCCTATACTTGCCTTCTTTATGAAA
GGGGCGCTGCACATTATTATTTCTGATTTAGTGAATAAGG
TAGGGTAACAAATTCCAGAAGAGAATCGCAGTTCATTTTT
ACGAAAATGGTCATTAACAAAAGGTCAATAGTAGTATATA
TCAAGGTGAATGATCTTTAAATGAGGTTTTACTAATTTTC
CTAGTTAAATATATATATTTCACTATCGAATGATTGACCG
GATTGTACTATTTCTAAATAGGAAACGCCAAACTCAATAA
ACGAAAAAACATACAAAAATGGGGTAAAAGATAATACTAT
TATCTTTGCCCAAGAGTGAAGAGTTAGAATACAGGTCCAC
TTGTTCTGGGTCTAACGTTCTTAAGCATGACATGGTCATG
GAATGATTTTGGAAACTGCTGCCAAGGTCACGGCTAGATC
ACTAAAATTTAAGTGTAAAAAATGTGAAACGCCAAAATCG
TAGATGCACGCCTCTGTGACTTAAATCTTCTATCTTTATC
ACATCACTAATCAGTCGTAGCGGCTATATCTACTAGGAAG
ACTTGCAACTGATTTGTTTGAAGGACCGGCTCTTACATTT
ATATTTTTGGAACGATCATTGAATCTCTTGTTTCTTTTTT
GGCAAGAAGCTCGAAATAACCGATTTGGCTCCACTTTCAG
CGGCCTCGTTAAGTGTTGCAGGAGGGTCTATTCTTTTAAT
CCAATAGCTGGCCAAGAACCAACCAAGGACGGCCAGCAAA
AGCAGCACACCCAATATCCCAAACCACCACGCGATACTGG
AATTCTCCCCGGAACTTTAACATTCATACCGAAAAGACCA
GTGATAACATTTAATGGAACTAGCATTGTACCTATCATGG
TGACTTTACCCAACATTTCTGTCACTTTATTATTAGAATT
AAATGATTCCACTTGCAGTTGAGCTAAGTAGTTTGTATGG
GATCTAGAAAAAATTTTTTCGTACGCCAGCAAATTTTGAA
ACATTGTCAACAAATGATCTTGAATATCACCCAAGTATAG
GGCGATATCCCCCCTCGGTTGTGATGTGGTGGGCGCATAA
TTATTTGGTACAGTTGTCGAACTATTATTTTTGATATGAC
TGGCGTTATCCTGCCTTGCCTGTAAGTTAGCAATATTTAT
TTGAGATGTTAGTGCCGGTCCAATACCATTAGCTTCATCT
TGGCATCTTTTGGCAAACATTTTGATAACATCAGCCTTAC
CACTAAGAAGTCTCATCAACGTCATTGTCTTACGCCTACT
TTCACCAATTCTTTGTAACATTGCTGCAAAATCCATGTCA
CGAGCCATGAACACAGAATCTTCGATTGCATCTGCTTCAT
ATTCAATAGATTGAATTACAGGAGCGAAACTATCAGTAAT
GTCATCGATTAAAGCATAACATAACCAATCTGAATTGACA
TTGACATAGTCACGTAACTGTCTTACACGCCTTCTGACAT
TAGCACAATGAGATATTGGGCCAAAATGGAATGTTAAAAC
ACCTGACCTACAGACAACAATGTAAACGTTAATAGGTTCC
AGGAAATCCTCTGATTCTTTATCATTTTCAAAGGTATGGA
AACAAACGAAGTAATACGATTTGAAAAGTTCCACCTTTTC
ACGTGTTTCTTGCATTCTGATATCTTCTGCAGTCAATGGA
TGGATACCAAACGCCTTTGCTATGCAACGCATTTCATCAT
CAGTTGGACAACTACAATCTAACCACCATGTTGGCTCACC
TCCCCTGAATAATTCATAGAATGTTTGTCCCTCAGACACT
AAGGAAGGGATATCACTAGCATGAACGGTTTCATCAGATT
CGGAACAGAAAAAGAAAATCTATTAGGAATTTGAAAGTCT
GTACCCTGGTAAGAGCAATACGCCGGGTCATTGGATGGAA
TGTTTTCATTCTCTTCCCCTTCAACTTTATTTTTACCGAA
AGATATACCAGGGTGTAAACTAGGCTTGATTTTCTCATGC
TCGTCTTCCTTCTTTTCATGGATTTCTGTTTCATTGGTAC
TCTCGCTCTTTTCACCAGTCTGCGAAACTCTTGGTGTATA
TTTTAGGGCAGCTGATGATCCCGAAGTGGAAGTAGAGCTG
GTAAACCCGATATCCTGAGAAACGTTACTGTACTTCTGTT
CGTTGGGCACTTGCAGACTTGCCAAAATTGACTCTTCTCC
GCGTTTGCAAACTGAGCGTACTCTTCCAGTTCATCGAAAT
CTATACCGTTAACTCTGGTATGCAATTGTGGTGGCATAGG
AAACAAACATCTTCTTCCGTCTCTTGAGAATCTCTCGACG
CCTGTGATACGTCACTATCAAAAGAAGCTCTAGTATTCAT
ACGTACTGGTTTTCTTTCCAATGTATCATCATCTGCATCC
GATTTTTGGGATGTGCTTTTCGTCAGTAAAACTGCGGGAT
TGATAGATGAATGCGCAGATGTGGTAGAATATGTCCTCTT
CTTGGGTTTAGCCAGCTTGGAGTGTGTATCAGATTTCGAT
TCGTGTGGGATCTCAAGAACAGGACTGACCAGCGAAGATT
TTCTAACCTTCGTAATAGGACTTGCCGAGGAAGATGCGCT
CAGCTTGGATTTGTTACCTGATGATGCAGTAGAAGATGAC
ATAGTATAGTCTCTCTTTACACCTACATCCTTTGGTGGTG
TGTGTATATTACTTTCCACATAAAGCTGCCTTTGATGTGG
CATGGAGTGGGCTAGTCTGGAAGGCCTCGCGTTAGAAGTT
AAAATGGCAGATGCCCTCAATTGATGATGAGCAACCGTTT
CATCCATACCCTGCCCTTCATCTTCAAAATCCATGCGGCC
CCTACTGGGTACGCTTCCCACATCCACATGGCTGTTGTAT
CTCGTTGCACTCTTCTGCTCCTTAGGAATAGAAGGTTTAG
TGGACTTAGCAATTTCCTTGTTCTTCAATGTTGGAGGTTG
GTGACGGACCGGCAGTGAGTCAGGGTGCTGCCTATGGTCG
TACAATCCCGTATGGTCTTCTGTTTTCATGGAAACCATCG
TGTTAGCCAGTGAGTTTGACCGCGATAAATTAGGCGATGA
CTCTGATGAACTTGAGGATGATGACATGGTAAAATGCTTT
TACGCTTTCTAGCAATATTCGATGATCTTTGAGAAGAAGT
AATGGTATCCTTTTGTTGAATTTATGTTCAACTAACAGTA
TACTTCCATGTAGAAATATTTTATATAATACCTGTCTCTT
GTCAGGATGATATTTTTCTTGCTTATAGAAGGAAAAACTC
AACTAATCAGGGCACTCTTTCTAATTTTGAGTCTATATTG
AAGGATGGCCTTGCACACTACGTTTTCTACTGTTAAGTCA
GTTTATCCAGAAAAAGAAAAGTGTTCATAGGATAGGAACG
TACGTTATTATGCATAATTAGTTCGATGGACCATGTTCCA
GAGAAAATTTTAATTTCAGATATCGTTTTTGTATCTCAAA
GCGGACGGGCTGAGTAAAAACGTGCTTGCGATATTTGCAA
TTTTATGAGGAATAAAAAAGAAAAAAGGAGGGGTAGCATT
TAGCATATTAAGGATCATTGAGTCCCATGTATTACGGCAA
TTAAATGAGTAGATGCTGCCAGAGTACTGAAATTTTTAGG
CAATTTTTGGCTTTAGTTGTGTCTACCGCCAGTTGAATGG
AGCTATAAAACAAGTCTAGGTGAACCTACGCTGACATTTT
GAAATTAATCAATTAAAATCAGTTTTTGATACATGCGTTA
TGTAATCCTTAGCGTAGAAGACCCTACTTGTTTCCTATAG
AGGAAAAGGTTGTATATTTTAGAGATTCGTCCATTCAAGG
GGTTGCATATAGGGGGACATACTATAACGGAAAATACTAG
TTCAAAGCGTTGCCCTCGAAAAAGAGACGGAGGAGTACGT
AGAACAATACATAAACACACAATATACCATCGGAGAACAA
CAAGTTGTTCCAAAAAGCAGTCGTCCTAGAGTGAGGCTAT
CATAGCGTAGACGCCTAAATACTTAACACTCTCAAACAAA
AGTTCATCTTACGCATTTCATAGCTTGGTCAAAGAGTTAA
TGAGATAAAATCTCAAAGATTAGTAGAAAAGTTAGGATCG
GAACTATTTTGATTCGGTTCTAATTTCCTAGTATTGCGAA
TCTACCGTGTTCTCTTCATCCTCCCCCTGCGATGAGCTTG
GTGGAACGGGAGGGGTGAATCCAAACATTTAAAGCCTTGA
ATCAAGGGCACATGTTCTTCCCTCCAGGTCAGGGCTAAAT
ATTCTACACCTAGATCGCTCTAACTGTGATTGCGCGTCAT
TTATCTTTATCTCTGGAAATACCTTTGTTTCCATGCGAAT
CCGTTTGGCAACTTTACTGAGGTTGAACCTTAAGTTCCAT
ACAGAATGTGCTAGTTCTGCTCTTTGCAAAACCTTATCTT
GGACTTCGTCTTGTGCTATCTTATTAGTATTCATTCTCTG
TCTATCTTATCTTCTACGACTACTACTGCCAGGTCTTTAT
CTAAATAAGAAGTGGCAAAAGGATACTTAAAAGCTCGGCG
GCAAAAGTTTCTCGGCCACTAATTTACCCTAATGGACTCG
TACTGTGCATATAAAACACATATCATACCGAGTAAAGAAG
TCACCCCAAGAAGAACTTAACTGGAAATTCCTGCATAGCG
TTATTTCAGAGAGTGTTATAGGCTCTGATTTTTATCACGT
TTAGCAATAGCCATAGTCACTTTTTTAAATATGTATTTAC
TCTTTAAAAAGGGAGAACGACATTAAAGTCTAAAAAATAA
ACTAAAAGTAAAAAAAGCAAACACAACCCAAGAGGTAACA
ATGGGCCGGAAATAGAGGCAGAATTCCGGTGTTTTCGTTT
TAAATCATCTTTGTCTTCATCTGCGTCTTCTTGTTCTTCT
CCTTCCAGGTCTGCCAATGTCAGGCTTTGCCTAATTTCAA
TCTTTTGGGCCCATTCCATCTGTCACCATGCTTGTCTAAA
ATCGTGACATTGGTGGACAGCTGATCCTCGTGAATATCTA
TGTATTTGCCTTTTTCAACTTTCACGCCTTTTTTATCAAA
GAACTTCCTAAATTTTTAGCAATTTTAGATTCAATCTTCA
AATTTTCATAATCTTCCGCACATGATGGCGTCTCCTCCAT
CTGAACAGTTTCCTTTAAAGTCTTCATAGAAGGAAACTCA
ATGTTTTGGTAGTGCGATTTAAGCTTCTCAAAATCTGCTA
AGAGCTGTACTGAATCATCTTCTTGATATTCAACTAACCC
ATAATTATTATCCTCCTGTGAAAATTCGTAAACCAGACCT
CCACAGAATACTGAATACATCTCCTCAGAAAACAAATAAC
CTATTTCCTGGAATTGCCTTGGCAATACTTTATTGCATCC
AAATTCTGAAAAAAAAACTGGCTTGGAATAGCTCCTGTAA
GCATCCACCAATGTATCGTACCCTGAAGTTTGCATAGTTT
GTTGGCCACACCATTGGTAGGAGTTAACTCCGTAAAAATC
AACGCTATTCTCTGGCTTATCATCATCTTTACACTCCAAA
TATTCGGACAGTGATACCCTATAGTTCAGGTCATCTGCAG
CAGAGTAACCTACCGGAATTGTTCTGGGCGAGTGTGCGCT
TATGTAATTCTTCATAGTTCCAATCAACTCCTTGACATAG
GCAGGAGAATATTGTGCTGATCTTTTGTCGTTTACAATTT
CATTCCCAGCAAAAAATCCTAAAGTATTATTGTAATGAGA
AAATTGTTCGACAACCTTGAAAACGTGTTCTAAATAAACT
TCATTATAGGTAGTCCAAGGTTCATATCTGTTTAAGTGCT
GGTTTTGCAATGGGGAATTGACATCCAATATAAGATAGAT
ACCTGCCATTGCGAGCATAGTCATGCACGCATCATGGTTC
AGGTCCGGGTTTATAGAATAAATTCTTACTGTGTTTATTC
CCAATTCTTGAAATAATAAAATATCACGAGCGCATGCATC
TGGATTGGATAACGGATCCTGCTTTTCACTAACGTCGGAA
GAGCCTCCTGGCTGATAATCCACACCTTTGATGAAGAATG
GTTTTCCAGTCACTGTGTCAACGAAATGCTTGTCCTTAAT
TTGAATGGTGTGGACTGAAGCTTCACACAGTACAACTAAC
TCCAAAATTAGAAAAATAAAGGTGCTCGAAAAAACCATCA
TGCTCACGATTTTGTTCTTTTCTGCTTTATTTGTAGCGTT
CGAGGTAAAATATATTTTTTATTTTAATACTGCTTTACTC
AGTATCCTATTATGTGTCGTTTTTTTGTGCCGCTACCTCA
GTCTCACCTTACAATACGGAAAAAAAAGACTATTGGCAAT
TTCTTTACCCAACATAATTACCACTAAATTATTATAAGTG
AACTTTTGGCCTAGTGTTTGTGTATATATATTTGTCCTTT
GGAAGGGCAGTGATCGTCTTTAAATGTTTTAAACAAAAGA
AGTATGTAAAAGCAGCCTGATAATAAATGTGCTCTTAAAG
AGTCAAAATACTACTAATTTTTTAGCGGCTATATAGAGGT
AGATTATGAACAAGGCTAGGATGATTTTGTTCTGTCACCT
TTGTGGATGTCTTATTCCTACCCCGAGTTACTAACGAGAT
AAACAAAAGGGTGCATACAACTCGATTATGCTATGTATAT
AACAAAATTCGACGTGGAAGAGAAAAACATGTATCTACTG
CGCCAGTTGACATACTCTAAAAAAAAAGGAACATGCCATA
ATCCTTCTACCTCGGTATGATTTAAATGTTTACGGGCAAT
TCATTTTTTCACCTACCGCATCTTGCTAACTGCCAAGGTT
GGTTATCTAATGGGCATGCGTCTCTTGTCTTGATCCATTT
ATTAATACAGTGCAAATGGAAAGCGTGATTACAGACACCC
CAGGCTGCTACACATTCATTATCAGTGTCCGTCATGGCCT
TTGGCTGGCATTCAATGCATGGTTCCATTATATGGTTCCT
GCAAATAGCACAGTTGTCAACAGCTATATCCCATGACCAA
AACGCCACTGCGGTCCATTTCTTAATTTCAAATCTCTTCT
TTTGGTTTCCACTGGCGCACTTTGGTTTGAGCTTTGCGCA
ATATTTTGCGATTCATCTTCATCAACATCCATCCTGTCAA
CTTCGTTGCTCATGTTGAACTATTTCTCTTTAAAGTTCTC
TGCCACTGGAGAAAGACATTTAGTAGCAACCAACATTGCA
CATATTGAAGCCCATACGTCTATTGTGGGTTTCATGATCT
CCCTCTTCACACCTTTAAAAGAAACTATTATCACGAAATA
CGAAATGTTAGTTAGAACTTAAACAACGAATCTTGCATTT
TCAGCAGGCAGGTCATTAGACGTGCAAATATGACATAAAA
GAGGTTTCATATCCCAAATTTAAGCTAGTAAAAAAAATTC
ACAAACTAAAAATGTCCAATGATCCTGGTAATGAGGTTAG
CTCCTTGTACCCACCTCCACCCCCATACGTGAAGTTTTTC
ACACAGTCCAATCTGGAAAAATTACCAAAATACAAAGAAA
AGAAGGCCGCAAGTGCGAAGCAGACGGCTCCAAATAACAG
TAACGGCGGCAGTGAAGAGGAGATTACATGTGCGCTAGAT
TACCTAATCCCACCCCCATGCCCAAAAATCAGCAGTACCG
AGCGTTTGGGAGTATATGGCAGGTGAAGGACCAACTGCCC
GATTTAGAGAGCATGGGACTCACCCAACTTTATAAGAAAT
CCACAGAAAACGAAAGCACAAATTATCAATACAAAATCCA
AGAGCTACGCAAACTATTGAAATCCCTCCTGCTAAATTAC
TTGGAACTCATCGGCGTATTGAGCATAAATCCGGATATGT
ATGAGCGCAAAGTGGAGAACATAAGGACCATTCTTGTCAA
TATTCACCACCTACTTAATGAGTACAGACCCCATCAGTCC
CGAGAGTCCCTTATTATGCTATTGGAAGAACAATTAGAAT
ACAAGCGCGGGGAAATTCGCGAGATCGAGCAAGTATGCAA
ACAGGTACACGACAAACTCACCAGCATACAGGACACCTTA
AGAACCGGATCACAATCTCCTCCATCGTCGTCCCAATGAC
CACACTATTATAAATCATTTGTGTAACTATATACATTTTC
AACTACCGTATAGCGTATAGTAGGCACGTGGTAGTCCACC
CGTACACCTCCCTCGGAACGGAAAAATACGAACTATAGCT
TATCGGAATATATACCAAAAATTAATTGACGTATTTCCGA
GATTCCAGGCACAAGTGCCCCACCTTTTCACAGAAATCGC
GCACAGATGAGTCTGCAACGGAAATTGTTTTCCTTTTTTT
TCTTTTTTCTTCTCTGGGCATCTGAATCGATTGATAATGA
AAAAAAGTAGAAAAAGTAAATTGGATTACTCGGTTTTTCG
TGTGGAAGATTGGCTTATATAAAAGAAGACGTGCTCTAAA
CAAAGGTGTTTTCGCTTATTTTGGTGCCACAGCAAACCAA
CTTATTTGCTTTTTTTAGAGGGTGTTAAAAAGTCTGATAC
GCTCATATACGAGTAACACTAAACCGGAAATACTAGGAGA
GCCCAGTACTTATACTTCTTATTTGGCTTCAAGTTCCACT
GCCCTCGAAACAAATTACCTTACGCGATTTTTAATATTTT
AGATATAAGGAAAAGGAAGAAAAGGGATAACGAACGCGTT
TTTTCCGCTGGAAGTTTGAAAATGGGTGGTTCTTCCGATT
CAGACTCTCACGATGGATATTTGACTTCCGAATATAATTC
CTCGAATTCTCTTTTTCACTTAACACCGGTAACAGCTATT
CAAGCGCATCTCTCGACAGAGCCACTTTAGATTGTCAAGA
TTCTGTTTTTTTCGATAATCACAAAAGTTCACTGCTGTCT
ACAGAGGTCCCAAGGTTTATTTCTAACGACCCGTTACACT
TACCCATTACACTGAATTACAAAAGAGACAATGCAGACCC
TACGTATACAAATGGAAAAGTTAACAAGTTTATGATTGTT
TTGATTGGGCTACCAGCTACTGGGAAGTCTACCATTTCTT
CTCATTTAATTCAATGTTTGAAGAACAATCCGCTAACTAA
TTCATTACGCTGTAAAGTTTTTAATGCTGGTAAGATAAGA
AGGCAAATCAGTTGTGCTACCATTTCAAAGCCTTTGCTTT
TGTCGAATACATCTTCGGAAGACTTATTTAATCCGAAAAA
TAACGATAAAAAGGAAACGTATGCCAGGATCACTTTGCAA
AAGTTGTTTCACGAAATCAACAACGATGAATGTGACGTGG
GAATCTTCGACGCCACAAATTCGACCATCGAAAGAAGAAG
ATTTATATTTGAGGAGGTTTGTTCGTTCAATACAGATGAG
CTTTCTAGTTTCAATTTGGTGCCCATAATCTTACAGGTGT
CATGTTTTAACAGAAGCTTTATCAAATACAATATCCACAA
TAAATCGTTTAATGAAGACTACTTAGACAAACCTTATGAA
CTTGCCATCAAAGATTTTGCAAAGAGATTAAAACATTACT
ATTCGCAGTTTACACCTTTCTCCCTTGATGAGTTCAATCA
AATCCATCGATATATCAGCCAACATGAAGAAATCGATACG
AGCTTATTTTTCTTCAATGTTATTAATGCGGGCGTCGTTG
AGCCACATTCTTTAAATCAAAGTCATTACCCTTCAACCTG
CGGCAAGCAAATTAGGGACACCATTATGGTTATTGAAAAT
TTCATCAATCACTATTCTCAGATGTTTGGTTTTGAATACA
TCGAAGCTGTTAAATTGTTTTTTGAAAGTTTTGGAAATAG
CTCAGAGGAAACTTTAACTACACTAGACTCTGTTGTTAAT
GATAAATTTTTGATGATTTGCAGAGCCTAATTGAAAGCAA
CGGATTTGCTTGACTGATACTTTACCATACGGGAGTTGAA
TATCGGTACTCCTTTATTATATTTATGATCCTCTCCAGAA
CTCCATCTACCTCCCGCCTTTTAATGACCATTTTTACGAC
CTTTTCGCATGTTTTTCTATTCTTTTACAGTTTCCTTGGT
ACCGCTAGTTACATTATGTTATCTTGAAAAGGCTACTATA
CACTTTTTTTGCACTACTGAAGCAGCTTTCAAAAGCTCTT
TATAGACTTCAGATAGTATTACTTTTTCCTTAAAATTCTA
TCTATTTGTAAACGACCAAGAGTGTCATTATGTATACTAT
ATATCAAAAAGTTCCATATGTTGTCTGAAGTTCCTTTTAT
CTTCCGCCTTTCTATCTTTCTGTTACAATTATTCAACAGC
TTTATTTTTCTAATTTTGGAATTAGTTGCAATGCACTGGC
ACCGATGGCGTTTCTGAAACTAAAAATATTCTTCATGCCC
TTTTATGAATTTAGGATACAATGTCCATTCCAATGTAAAT
AACGCAACCATAATCCAACACAATAGTGGGATATACTGGA
TTCCCACTGTGTGTGCAATAACTCCAGCCAAATATGGAAT
GGCTGCACCACCACAACCACCAACGGCGACGGCAACCCCA
ACCCCGCTCACATGTAGTCTTTTGGGCAATACTTGTAATG
CAACTATACTTGCGTTTGGGAATAATGGTCCGATAAACGT
ACCACAACAAAAAACAACAAAAAATAACACGACGAAATAG
AAAACTGAGCTTGAATTGATCAACCCAACAAGCACAAATA
AGGTGTATGAAGATAGAGTTAAAAAGCGTACGCTTTGCTT
GCTTTATACTCGTTTTCGAAGAATCTTTCAGTAACAAATC
CTAGACACAACCTGCCTACAGTCAAACCTGTCCAAAACGA
TGCCGCTATGTATGACATAGCAACCTTATTACTTGATTTA
GTTTCCAATAAATAACTAAAGAACCATGAACCAGTTGTAA
TTTCAGCACCTAAGTAAAGGAACAAATACAATGAGTACAA
GAAAATAGCAGGATTTCTTAAAAGTTCAAAAAATCCTGGG
CTCGCCTTGGTAGATTCCATCAGCGAGTTATCACCCGCTT
CTTCCACATCATTGTTGCTTTCTTTGTTTTCCACAGAGCA
GAGGTAGTCGTATTTACTTGCAGTTTCAAATTTAAAAGCT
GGGAAGATTACAATCATGCCTATTATAGAAAAGAACAGAG
GAATAAGGAAAAAAGAGACCAATGACCCCATTCAACAAAA
TATGAAACTAAGGGAGGAGTAACCATAGCTGCTGCCCCGT
AAAGACCATGCATGATACCCATGAGTTCATTCTTATGGAC
TAAAAGACTGCCCATTAAAACATTACCGGTAGAATCTAAG
ATGCCGATCCCTAAACCAAGAGGAAGGCCACAAAACATAC
AAACATAGAAACTAGAAGGTGCAGTTGCTAAAATGATAAG
AAATACTATACACAAACCAGCTGCTAGAAGCATACCACCT
CTCATACCAAAGTGCTTATTCAATCTCTCTTTTGATAAAG
ACGCCATCACATAACCACATAATTGGACTATAAATACGTT
TGAGACATCTACCCGCGATATATGATAGTATTCAATTAGC
GTAGGAAGTAGTGCACCTACTGTTTGATCGTTCATACCAA
AGACTACGAACATAATCAAGCATGCTATCACCTGCAGCTT
TACTAGTGGTACAGTTTGATAGTTTAGTGGATATGTTTTA
ACTTTCTCGCCCTGCCAGTCAATTTCTTTGATTAAGTTTG
TATTGTTAGGTAGACTATCTTCATCTTGAGAATTTCTTCT
GGAGTCTGATGATGATAGCAGATTTTTCAACTCTATTGGG
TTATGATGTGAAATTTCAGTTGTATACATTCCATAATCAT
CTACCTTTGGTGGAACCGAGGAAGCATCCATGCTGAAAAC
TTATATATGGATTAAATTATACTATGAATCCCTAGGATCT
TATTCTTGGTTTCTTACTATAGCATTTTAGAATACTGTTG
AATGTCTAGCTATGCATGATCGGAGAGTTTAAATTTTTCT
GTCTCGGAACGTTCTTTTTAATTTGTCAAAAACATCGATA
TATAACGATGATTACTGAAAAAGGAAAACCGATTGATAAT
ACATATGGTGCGATTGCTGGCTGAAGGCGAGTGAGCTATT
GAGTGGATTTAGTTGAAAATCATGAGCTTATCACCACACG
TAGAAAATGCTTCCATTCCCAAGGGGAGTACCCCGATACC
AAAAACAGAAACGTTAGTTCTATAGGCAAGGGCGAGTTTC
TTGGATCTTCGTCAAGCAACAATTCTTCTTTTCGAATGAA
TCATTACTCAAATAGTGGACAACCTTCCGTGTTAGATTCT
ATACGGCGACCTAATCTAACTCCAACTTTTTCTTACAGTA
ATGGGGTTTATATGCCTGAAAGTCACAGAACTAGTTCATT
CAACGATAGTTATTTGCCATATGATAAGAATCCTTACGCA
AAAACAACCGGAAGCATGAGCAATAAATCGAACATGAAAA
TCAAAACAAAGAAAAATGCAATCAACACAAATACAAGAAA
GTCGTCTGGACTCATTTACACCACCAAAGTGGATAAAGAA
TTATCTAGTATAGACAAAGTGAATGATCCAAACATTAACG
GTCTTGTTTGTGCAGGTAAAACTCATTTGGGGCTCTATAA
ATTCTCGCCCTCAGATAGATCTATCAAATGCGTTCATGAT
TTCATAACACCTAATAGCAACACCTCAACAAGGGGGAACG
ACATCCCTTTGCCCAAGCTGAGCAAAAGAACAAGACAGAA
CAAATTTAGTACCATTGCGGATGTTAAGACTGGATTTAAT
AATTACAAGAACTGTATTGCAGTGTGCAACAATTCTACGG
CGATATCGATATATGATCTCAATAAGAGTTCCTCGATAGA
CAATCCCTTGATAACATCCTTATGCGAACACACTAGATCT
ATCAATAGTTTTGACTTCAACATGGTCGAATCAAACCTAA
TAATAAGTGGTGGACAAGATAGTTGTGTAAAAATATGGGA
TTTACGTTCCAATAAATCTAAAAGCTCAAATAGATCTGAC
ATTAGTATAAATACCGCATCTGACTCAATCAGAGATGTAA
AATGGATGCCCGGTTACAATTTTGCATCTAAGAACGATCA
AGGTTCATCAACGTATGGTAATTTAAAAGCGGTTACAAAT
TTGCTTCTATTCACGATTCGGGATACTTGCTAAAGTTTGA
TCTTCGACAACCTGCCCAATACGAAAAAAAAATTAAATGC
TCACACAGGACCCGGTCTTTGTTTAAATTGGCATCCCAAT
CAAGAATACATTGCTACAGGTGGTAGAGACGGTAAATGCT
GCCTCTGGTTTGTTGGCGACAATGCCAATGCCGCCGAAAA
TACAGTCCTCAATTACGGGAACTCTCCCTCGTTACATGCC
CCCAATACGTCCTTGAACAATAGCGGCTCGCTGGCATTTC
CCAAACTAACAATTAATACGGGCTATCCAGTCACTAAATT
GAAGTTCAAGCCTGCTTATAGTAGTAATATATATAATTCA
TTACTAGGAATATCGTCAATGGGTGACGAAGCTGAAGTTC
GCATCTATTCCTTGGCAAGAAAGTACATTCCAAAACATGT
TCTCCTATCAGAAACGCCTTCTTTAGGATTAGTATGGTGG
GACGAAAACTTGATCTTTAATATCGATAAGGGGACCCGTA
TAAATGGCTGGGACATTAACAAAGAACCAACAGTGCTCGA
AAATTTGAGCAAAAATACAACAACTTGGAGAGATTTGGAT
GGTAACGGTTTACTTTCAGTTGACCAAGAGATAGGCTCAT
ATGAGGTGGTAGAACCGGAGCTTCAACCTACCTCAAGTAC
CACATGCAAGAAGCATCCAGGTACAATAAAAAACCCGAAG
AATGGCAATCCAGAGAACCAGGGAATAATTGGAGGGATAA
AAAAAGGATTTAGCCATACTGGATTAACAAGTTTTACGCC
AGAGAGGCCGCCTACTTTAAAAGCAGGCCCAACGTTTAGC
ACAAAAGCTTAACATTAGCATCTGGAGCATCTTCTTTTAA
CAGCTCTTCCGCATCATTGACATCCCTGACGCCACAAACT
GAAAATAGAGAAGAAATCGCCATTGAACCGCCTTGTATCA
TCACTTTGGATATACCGCAGATCTTCAATAACATAAGATT
AACCAAAATCGCACATTCAAGAAAAAAGAACGTCATTTCC
GAAAGTTCTTCTATGAAAAATTCTCCAGTAGAAAAGTTCA
AATATTTGGCGAGACAGCTCAAGTTTTCGTATATTCGAGA
GCATAATGTTTCAGACAGTGCAGACACTGCATATAAAAAT
GATATAGAGAACATTGACGTCGTTAAAAACGCAACCGAAA
CACATGGTGATAATACTACTACTACCAATAATAATGATGA
TGGTGATGATGATGATGATGATGATGATGATGACAAAATA
ATCGAAAGTCACCTTTTGAAAAAATACAATTTTCCAGAAA
ATAATACATGGGCTACCTTAATGAATGAAAAGTAAATAAC
AAAAAATCCAAAAGAAATTCCAGTAGTTCGAGGGAGTTTG
ACGAGAAGGATGTCAGATCAAGTATATCTTCCATTTCTGC
AAGTAGGCAAAGTCATGACAGAGCTAGGAAGATCGACAAG
AACGTGGAAGCAGAACTGCAAGAAAAAATACAAACACTGG
TAGATTTGATATCTATTGCAACGCATAACGCATCTGTTTA
TCTATCCATAGATGATCTAACCAACTTCAAAATCTGGATC
TTGATAAGAGATTCATTGTTATGGGACTTGAAGTGGATGA
CCTCCTCCCAAATTTCATCAGATAACGCATCTAATATGGA
TGCCAATGAAAGCTCCGATTTCGAAGCTGGAGAAAATCTG
AAAACAGGAAAAGAGTTCCCAGAGGAGGATGGTGCAGGGA
CAAGTGGGGCTGAGTCGTTAGTTGAAGAAAGGCCGCAGGC
ATTTCGTGCTAACTCTGATGAACCAAGTGATGCCGAAAAG
AAACCTGTTTCTAAGCTCAAAGAGCAGCTCAAAACACGGA
AATAATCCCCTATGCGCAGCCAAATGAGGATTCAGATGAA
GTTTTAACTAAGCTAAAAGAGCTACAGAACCAACGCTTGG
AGTCAAGGACTAAAATGGGAGAAACAGTGAGTGACGATGT
GATTATAGAGGAAGACGAACATGAACATCAAGAAGAAGAA
CAGCCTCATGACTCACCGACTAAGTCAGCACAATTTCACG
CGTCTCCTATCGCGAAAAGTATACCAATATTGCAGAAACG
TGAGCACCGCAAGTCATTCATAGATACTTTCATGTTGCAT
TCTCCCAACGGTTACAATGGAGATACGGACATAGGTAACG
AAGATGACAATATATCTCCTAGGTTTACTTACAACAGCGT
AAGCCCACGCAGTAAGGTTTCGTCGCTACAAAGCTATGCC
ACAACAACCTCGCAACTAGAAACTTTTAAAAGCTTTCTTC
CCATACAGCACCAATAATCGGATCGCCCAGACATGCGCCA
TCACGGCCAGATAGCATTGGTAGGGAACAACTGTCTTCTT
CATTGACGAAAAGCTTGCCAAATGCAAGAAAATTATCGCT
GACCCACCCTGGGACACGAAAAACTCATCAAACAACTCTA
CAATCAAGCTACTGAGACTGGGAACGTCGTATTGACGGTG
AATATTTTATTTCTTTTCCAAACGATATACCAAATAACAG
AAATCGACATTGCAAAGGACGCAATCGCTCACTTCTTGTT
ATTATTACATCGATACGAACTCTTCGGCATTGCTGCAGAC
GTCTTAAAATACTGCCCATTCGAAGATATCATGGGTTCTG
AGGGTGACCAATCTTCCATTCGGTTGTTTTGCGAACGCTG
TGGTGAGTTAATCACTAACGAAAGTTCTAAAGAAAAGCTC
AGAGCGGAAGCTCAGCAGACGGGCAATAAGAAGATCATGG
ACAAGTTTGGATACTGGTATTGTGACTCTTGTAAGAAGAA
GAATACATCTTGTGTTCTATGTGAAAGACCATTAAAGAAA
CTGACCATGGTCATCCTCCCCTGTGGACACGAAGGTCACT
TCCAGTGCATACAAGAATGGTTTCTCGATGAGAATGAACA
AGAATGTCCCGGCGGTTGCCCCGGTGTTGCATTCATCTAG
GTTCTCCACATAATGTATAGTTTAACATATCATCACCATT
GTTTAGTTAAATCGTTTAGAGTAATATTACCCGTCAAAAG
GTCGGGTAAAATTTTATTACCCTCTCCGAAAAGAAAATTT
TTTCGTCGTCAATAGAGTTTAATGCAATACCTGATAAAGA
GAGTTTTACATTGCAAGAGGTAGTGTTAATTCTGGATTTA
TATTGTACATATGTGTTTGTGTTAGTGCTTGAGTACTTCC
TAGGAGTTTTACGAAAAATAAAAGCATTTTTGTCTGAAAA
CTAGTGAAAGGAAGAAAAATGTCCGTTGAAGAAGTTAGCA
AGAAGTTTGAAGAAAACGTTTCAGTCGATGATACCACAGC
TACTCCAAAGACTGTTTTAAGTGACAGTGCTCACTTCGAT
GTCAAGCACCCATTGAACACCAAATGGACTTTATGGTACA
CAAAGCCAGCCGTCGATAAATCTGAGTCGTGGTCTGATCT
ATTACGTCCCGTCACTTCATTCCAAACTGTTGAAGAATTT
TGGGCTATCATTCAAAATATTCCTGAGCCACACGAACTAC
CATTGAAATCAGATTACCACGTCTTCCGTAATGACGTTAG
ACCTGAATGGGAAGATGAAGCCAATGCTAAAGGTGGTAAA
TGGTCTTTCCAACTTAGAGGAAAAGGTGCTGATATTGATG
AATTATGGCTAAGAACTTTACTAGCAGTTATTGGTGAAAC
AATTGATGAAGACGACTCCCAAATTAACGGTGTCGTTTTA
AGCATTAGAAAAGGTGGTAACAAGTTTGCCTTATGGACTA
AATCTGAAGACAAAGAACCACTATTGAGAATTGGTGGTAA
ATTCAAGCAAGTTTTAAAATTAACCGATGACGGGCATTTG
GAATTCTTTCCACATTCCAGTGCCAATGGTAGACACCCTC
AACCATCAATCACCTTGTAAGATAGTCTGAATTTTTCTTA
AGATAATTGTTATTTTAATCAAAATTATATATATAATCAT
AATATAATATATATACATTCTACTAGTTAGGATGCACGTA
TAAACTCATCATGTTAACACAGAAGGAAAAGTCAAAATGA
AGAAGAAAAAAAAAAAAAAAAAAAAAAGAGAGGATGACGT
TAAAAGGACAACTCTTATTAATTATATCATTCAAGGTATG
AAAGACGCACCACATGTACATATCACGTAAGATGTTCCTA
TGTGTCTCTGACCGAATGGCATTTTTATACTACAATATAA
AGATGAAAAAAAAAAACAATCTATACATGACAATTTACAA
AGTATATTTAAGCGTAAACCGCTTCAATAGCCTTTTCAAA
AGCATCCATCCCTTCTTCGATTAGTTCGTCTTCAATCGTT
AATGCGGGAACAAATCTAACGGTACTCTTACCAGCGGTAA
TGATCAAAAGTCCCAATTCTCTGGCCTTTTGATGACCTCG
GTGGGTGGTTCGACGAACTCAGCACCAAGCATCAAACCTT
TTCCTCTGATAGTCTTTATTTGATTTGGATATTTGGCTTG
AATTTCGCGCAAGCGCTTTTGTAAGATATCACTCTTCTTA
GAGACTTGTTTCAAAAAGCTTCGTCTGCTATGGTATCCAA
AACATAGTTGCTTACAGAACAGGCCAGCGGATTACCACCA
TACGTGGTGCCGTGGTCACCAACTCTCAAAGCATTATTAA
CTTTTTCATTGACGATGGTGGCAGCGATGGGGAAGCCATT
TCCCAATGCTTTGGCAGATGTAAAAATATCCGGATGAGCC
TCACTTGGTAAATAAGCATGAGCCCATAGTTTACCTGAAC
GGCCCAAACCGCATTGAATTTCATCATGAATGACAATCAC
ATCATTATCTTGACATATTTTCTTCAATCCGGTTAGCTTT
TCAACTTCTACGGGAAAAACCCCACCTTCACCTTGTATGG
GCTCGACAATTAAACCAGCAATCTCGTCCTTTTGGTCTCG
ATATAACTTTGTAGTTTGGTCATTTCGTCATTCAAATTTA
AGAATGAGACATGGGGAACCAAATCCCCAAAAGGAGTTCT
ATATTTACTATTCCAAGTGACAGATAAAGCGCCCATAGTA
CGGCCATGAAAAGAGTTCTCAAATGCAACAATGCCTTGCT
TGCTAGGATTTTTCATTATACCATGTTTCTTTGCAAACTT
CAAAGCAGCTTCATTTGCTTCCGTACCAGAATTACATAAA
AATACTCTTGAGGCGTCGTGTTGACCACCGAATTGCTTGG
TCTTTTCAACAATCTTTTCACTTAAATCCAAACATTCCTT
AGTGAAGTAAAGGTTGGAGGAATGAACCAGTTTGTTAGCC
TGATGGTGCAGAATTTCTGCCACTTTAGGATTTGCATGGC
CTAATGCGGTCACCGCAATACCTGCGGTGAAATCGATATA
TTCTTTACCATTCACGTCATCATACAGCTTTGCATTTTTA
CCTCTAGTTATACATAGATCTTCAGGTCTAGAGTAAGTGG
TCACTTGAAAGGCCTTTTCCTCTAAAATGCTTGTAAATCT
TCTTGATGACGTACTGGATAAATATCTTTTAAACATGATT
GGTAGCGATTCTTGAATTATTCTAACAAACGAAAAAATGT
TCGCAGTCACTTGCACTTAAGAGTCGAATTTTCTTCATGT
TGCAATTTTTTTCACGCTTTTAAATAGAGCGGAAAAAGGC
CATTATTTCGTAAAAAGTGCACAATGACGCATCATGTACT
TTAAGTGAGTCACATAGCGAGCTGGCAACCATTCGAATCC
CGATAGGAGCATTATTTCGCGATTGCTATGAGCTTAAGAC
CTACATTAGTCACTGATCCAAAGCCGTAGCAAGTGGCACC
GCCTCCAATGATATGTATGGTGCCCATAGAAGTGGACACC
AAACTAAATCCAGCAAGCATTAGTGAGTGATCTTCCCATA
TGCGTCTTGATATGGGAATTGATGTTAGCGTCTCACTCAG
CGGATCAAGGCTGATTATAGAGTTGGTCCGGTCAAATAGC
CCGGAAGGACTTGTTCCACCGACTATTAATAGCTTTCTTG
GAGTAATGTATTTTATCTGGGATCCATAACGTTGAAATAA
GGGGTGCTGGAGCTTCTTAATCACCGTAATTGGTTCAGTA
GCATTTTCCGCATCATATTTGAAAATAATTGCCTTGTCCG
AGACAGTTGTTTGATCCATAAATCCACCACCCAATATTAT
GCCTTGTTTGGAAACCGGATCAAATTCTAGACCCGCTGAT
ACTAGCGAATTTTGGAAGAATTCATCTTTTGGAGTTACGT
CTTTGAAGATTTCTTCGGTGACATTGTATAGCAGCATGGC
AGGTCCTTCTGTAACCCCACCAAGGATCAGGACGTTTCCA
TCCGGTAAGCTACATGCACTATGTCTGAATCTCGTGTGTG
ATAAACTCTTGATCATCGACCACTCTCTTGTTTTCATATC
AAATATCCAATTATCAGAGAGACCTTGGTGTGGTGCCTTT
CTACCTCCAATAAGCAGTAGCTGGTTATTTCTAGAAATAG
TTGTAAAGTGTGACACATTCTTGCTACAGGAACCTCGCTG
CTGCTTACTTCAATATTCTTCATGTCTATTTTGTCGTAGT
GTATACTCAACTGTAATATTTCGTTTACTCTGTATGGGTT
ACTACCTCCCATGTAAAACACATCATTTCCAGCGACATCT
ACATCGCCAAATTTTCTATTGATGGGGCACTCGCATTCTA
GAAGCTGATAGTCTTCATCCACAGTTAGGTTTATCTCAGA
TATTGATCTGTCAAACAAAAACCCTTGAGTAAATGCGAAT
TCTTTATAGTTCGTAGCGTGGCATAAAACATAATGATGAC
AAAATAAATGGAACTCCTCTAGTTCATCAAAAGGCTCTAC
CTTTAAAAGTTCCTTCTTGGTTGCCTCATCTGCGCTTTCC
CACAGTTGAAACATATCACCCACGTTAACGTAAGCGAAAC
CTAACTTATTGAATCGTTGAACCTGTGACTCGATAGTATT
ATACTTTAATACAGACTGTAACGGAGAATCATTTCTCTTG
AAATGAGCTAGCATCTGCTTAGAAAAGGGTTCAAAAGGTC
CCTTTGGAATCAACTGCTCAAGAATAATAAAATGACTATT
CTCCATCTTAGAAGTTGCCTCGATTATACTATCAGAACGC
TCCGGCTTCATATACGCCAGTGATACTTCAGCAACAAATA
CTTTGACAACGTTTGGATCGTATAATTGACACTCATTTAG
CAATGTGCTGAACATCTTAGAATCGTTCAAGTCGCATGGT
CGGGCGAGATACTTTGGAGTAGTCAAAAATCAACATTACT
ATCATCAACATAATCTTTATCTTCAGAAAGACCAATAATT
TTCGAAAGCTCGGGTATAGTTTTGATCAACTCAATTTTAA
TTTTCAATAAATCAGAGTAATCAATATCAATAAAGGAAAC
TCGGTCATGATATTGTTGACTTTGTATGTTATTGGTGTCT
AATAGTTGAAATGGTAATGGATCGTACCCACAACCAAGGT
TAACAACAACTATCTTTTTATCCTGTGGCGTTTGTTCAAT
GATGGAGTTCAATCTTGACCTGATGGCAAATAACCTCAAC
CAATAACCTCTGTTAATACAGGGAGATCTTTTAATTTTCT
TAGGAACAAAGAATTTAAAATATTCCAACAGTTTATTATT
CTTATCCATTTGGAAATTATTAGCCGAACTCAGTTTTGGC
AAATACAATAACTCTACCGATCTTTTAGAAGCAATTGAGG
AGTTATTTGTGCCTTGAATCGCCAAATCAGCGTACTTTTT
ACGTCTTTCTTGTTTGACATTCTTGTTCGTTTGCTTTATA
GTGGTCAGATTCTTCATCGTATTAGATATGTGCACTATAG
TTGTCGAAATTTTATGGCCATATGTTAGATGTGATGAGAT
GAGATGAGATGAAACTTTTTTCCTTCGCTTTTTCAAAGGA
CATTAAAAAGGACGTGAAATATTGATGATATCTATGTGTT
TATATATTTTAATTATACATGGTAGTCTACTCCTCCTTGA
CCGTAAGTATTTCTTTAAACTGTCTTTTGCTATATCCTTG
AACGCTGCCGTGTCGTTTTTTTGACAACACTCCATTATGG
TTCTATAACAAGCTAAAGTGTTAGATAATTCCTCGCACTT
AACCCAGATCTTCCCATTGGAGACCAATGGCGACTTCAAA
CTTGGTATGTGCAGCCAACACTTTTAATAACGGGAAGTCA
TTATTGAAAAGCAACTGGCGTGCGAAATTCAAATTCACGT
CAATGATCATACCATCTTCCAATATCCCGAAACCAGCATC
GCGTCCTGTAGTTGAGTCAAAACATTCTATTTCGGCTTCT
AGTTCCTTTTCTGCGGTACAAACTCTCGCATACACTAGAT
CTCCCACTTGCAAAGTTGGCCTGTTTTTCTTTGAAGCATT
GGGAAAAGCCATATACGATAGTGAAACACTGGAGGAGAAA
TTTTGCAACGAAACCTTATAGCTATCTGAAAATGTCCCTA
TAATGACACCGATTACAAAATCGTTTACAGATGGAATGTA
TCTCTTACTAGAATAGTCTATATATGCGGTCTGAACACCA
CTCTTACCCTTAGCGGAAACATGCAAAACACCTGTATTAA
CAGGTCGTATTTCTTGAGTATTGGGGTCACAATATATGCC
AGGGCCCAGTTTAACAGGTGTAGTAGGGTCTACAGGAAAG
CTATCACCAGGGAATATGAACGTAGACATCTTGTATGCTC
TTGGTTAGTCGAAATGCTGGAGATGAGCTGCTGAAGCATC
CGTTTGTGCTGTTGGTTTAATATGCTTCTCTAAACCAAAA
ATTTCAGCCGATCAGGTCCGGGTCACACCACTACCCTTAC
TAGTAAACAATGATGGCTTTCATTAAGGTAACTTTAAGTG
AGGTGGATGGAACTAGTTTCCACGAAACTTCATCGAAGAG
GTCTGGGGTTCTATGACGTATAATTAAAACTCTGGGAGGT
TTTCGGAGGTTCCCGTAGGTCAATTCTTAAGGCTCTATGA
CATATTCTGGGAGCGGAGATATTTTCGGAGGTCCCCGTTA
ATAAGAGAAAAGTAGCCATATAAAAGAGAACAATGAAATA
TTGCCCCAGAGAGTGGGTTCAAAAGCATGAAAAGGAACAG
TATAACGCAGTATAACGCAGTATAACGCAGTATAACGCAG
TATGGCAGTTAAAGGATTAGGCAAACCAGATCAAGTTTAT
GACGGTTCCAAAATCAGGGTCGGTATCATTCATGCCCGTT
GGAACCGTGTCATTATTGACGCTCTTGTGAAAGGTGCTAT
TGAAAGAATGGCTTCCCTTGGTGTCGAGGAAAATAACATA
ATAATTGAAACTGTTCCTGGATCCTATGAATTACCTTGGG
GGACAAAAAGGTTTGTTGACAGACAAGCGAAGTTGGGAAA
GCCGCTAGATGTTGTAATTCCTATTGGTGTACTTATCAAA
GGTAGTACAATGCACTTTGAATACATTTCAGATTCCACCA
CTCACGCATTGATGAACTTACAAGAAAAAGTCGACATGCC
CGTCATTTTTGGCCTCTTAACTTGCATGACTGAAGAACAA
GCCCTGGCCAGAGCTGGCATCGATGAAGCGCACTCCATGC
ACAACCATGGTGAAGATTGGGGTGCTGCAGCAGTGGAAAT
GGCTGTTAAGTTCGGTAAAAATGCTTTTTGAATAAGCGCA
GAGAAATCTATACTATATATGTATATATACTCACTATAGA
AGAAGCCCGCTCTTTGATTGTTTCCTCTTACGGTGCTTCA
ATGCATCTTTCATTTTGCGCCTCATATCACGGGTCCAATT
ACCTCTGTTAGCCCAGAACTCCTCATCCCAGTTCGATAGC
ATTGTTTCTCTTCCAGGAGCCCTTACTTTACTCAACTGTG
TTTGTCCTACTAAAAATGGCGATTGCAAATGAGGGAAAAA
CAAGAAATTTTTGTTATCTTTATCTCTAGATACATGTGGT
ACGGGAGCCGATGTCAAACCTAGGGTGTCAGATGATTTAC
TTACTTCTTCCTCCAGTTGGTTCACATCAACATCTTTCGC
ATGATCAATATCATTATCAGAATCTTCAATCAATTTGAAT
TGTGATACAGGTTCTGCCTCGTTGGGGTTGAATAGGTTTC
TTAACGTCTCAGTGTTGCTTATTGTACCTTGACCAATTTC
CTTGGTGAAAGTCGGAATAAATTCATTATCCTCCTGCCCG
TCGCCCTCGTCCTGTTCTTTCCTTTCCTCTGGTTTTTCTT
GTGGTAGGGTGCTCTGGTCCTTCGTCTTATTAACATTCTC
GTATTCGGGAGCGTTTACTTCTTTTTCTTCTTCTTCTTCT
TCTTCTTCCTCTCCTTTACGTTGCTCTGTCAGAAGTTCCT
CGTCCGAATCATTCAACGTCATTGGCTTATCGAAGTCAAA
GTCCTTTAATAGGTCATTAAGAATAACATTATTTTTCTCC
TTCTCCTCTTCTGACATATTCTCATCGCTGTCCATCTCTC
CACTGCAAACGTTTTCATCTTTTGACACTGTTAACTGTTT
CAGCCCATTTTTGAATCGAACAGTTTTAACAGCACGACTG
TAATCCAATCTATCGACAATGTGGTTGTATCCGTTTTTCC
AGAAATTATTTGTAAACTTGTACACAAGGTCATTCAATTC
TTTGTTCCTTTCATAACCCCATAATTTAGTCTTATAGCAT
TTGTAAACTTTCAATGAACCATTGACATTGATCCTGAATG
TAATGTTCCTCAATTGACTCCTTTTTCTCGGCGCCTCCCT
CATTCTGCCAGCAATAACTTCCTTATGATCTTTCCAACTT
TTCGCTACATTTTCCATTTTCTTATAATGTTGCCAATTCT
TTTTTTTCATTTTAGCATTTAGTATAATATCTTCTTTAAG
GTCCTTTGCATGTTGTACCGCCCAGGTGCTTTCCCAATTC
GGCTTTGCTTCATCAACCTTCAAAATGTTCCCTTTAAACT
TAACATTATTAAAGCTCTTTCTTAGCTTGTTAAAATCTGC
CTCATCATTAAACCTTATATCGATAAATGCAAAGTGGTTG
TGTTTTTCAAACTGAAAATCTTGGCAATCACCAAATTTTC
CAAATCGATCTAGTAGTTCTGAATAACAATCATCTGCATT
ATGGAAAATATTTCCGACAAAAATTCTTTTTGAATTACAC
TATCCATCGTCGTATATTACCTAGTTCTCACTTCAGGTAC
AATCTAAAATGATATGGGCCTATTGTATACTTTGTTAATT
GACTGACATTGACATTTTAGCTCATCGCTCAATTCTTAAA
AATTTTCACAGTAACTATTTGCTCGTTACCCGTAATCGAA
CTTTTTTTGAATGAAAAATTATTCATTTTATAGGAAAAGA
TAATATTACGGTAGATAGACAGTTGTTATTAGTACCATAG
TGTCTTATCTAACAATCACTTCTGTGCAAAGTTCTAATTG
TCTGGTCCATTTGTGTTGAGAGCAAGAAAAAAACATGACA
AACGCAATGAAGGTGGAAGGCTACCCTTCTATGGAATGGC
CAACGTCCTTAGATATTCCATTAAAGGCTTCAGAAGAATT
GGTCGGTATCGATTTAGAAACCGACTTGCCGGATGATCCA
ACAGATTTAAAGACTCTTTTAGTTGAGGAAAATTCTGAAA
AAGAACATTGGTTGACCATTGCACTTGCTTATTGCAACCA
CGGAAAAACAAACGAAGGTATTAAGCTAATTGAAATGGCC
TTGGATGTTTTCCAAAACTCTGAAAGGGCTTCACTACACA
CTTTTCTGACCTGGGCACATTTAAATCTAGCAAAGGGACA
ATCGCTGAGTGTGGAAACGAAAGAGCATGAACTGACACAG
GCTGAATTAAACCTAAAGGATGCTATTGGGTTCGACCCCA
CATGGATTGGAAATATGCTAGCCACGGTCGAGTTATACTA
CCAGCGCGGTCATTATGACAAGGCTTTGGAAACATCCGAC
CTTTTGTAAAGAGTATTCATGCTGAAGACCACAGGTCTGG
TAGGCAATCCAAACCCAATTGCTTGTTTTTACTTTTAAGA
GCGAAATTGCTTTATCAGAAGAAAAATTATATGGCCAGTC
TGAAAATTTTTCAAGAATTGCTGGTCATCAACCCTGTTTT
GCAACCAGATCCTCGTATTGGAATTGGTCTGTGTTTTTGG
CAATTAAAGGATTCTAAGATGGCTATCAAATCGTGGCAGA
GAGCCTTACAACTAAATCCAAAAAATACGAGTGCCTCCAT
TTTAGTATTATTGGGTGAATTTCGCGAATCTTTCACCAAT
TCTACAAACGATAAAACATTCAAGGAGGCTTTTACAAAGG
CATTGAGTGACTTGAACAACATTTTCTCCGAAAACCAGCA
TAATCCTGTTTTATTGACGTTATTACAAACGTACTACTAC
TTCAAAGGTGATTATCAAACTGTTTTGGATATTTATCACC
ATAGGATTTTAAAATGAGTCCGATGATAGCCAAAATTGTT
CTATCTGAATCTTCATTTTGGTGTGGTAGAGCGCATTATG
CATTAGGTGATTATCGTAAATCATTCATCATGTTTCAAGA
AAGTTTAAAGAAAAATGAAGATAACCTGCTCGCGAAATTA
GGGCTGGGTCAAACCCAAATTAAAAATAACTTGTTGGAGG
AAAGTATCATCACTTTCGAGAATCTTTACAAGACAAATGA
AAGTTTACAAGAATTAAACTATATCTTGGGTATGCTTTAT
GCAGGCAAGGCCTTTGATGCCAAGACAGCCAAAAACACTT
CAGCAAAAGAACAAAGCAACTTAAATGAAAAAGCTCTAAA
GTATTTGGAGAGATACCTAAAATTAACGCTTGCCACAAAG
AACCAATTAGTTATATCTAGAGCTTACCTAGTTATCTCTC
AGCTGTATGAATTACAAAACCAATATAAAACTTCATTGGA
TTATCTTTCCAAAGCTTTGGAGGAAATGGAATTCATTAAA
AGGAAATTCCGTTGGAAGTGCTCAATAATTTGGCATGTTA
CCACTTCATTAACGGTGACTTTATAAAGGCTGATGATCTC
TTTAAGCAAGCAAAGGCAAAAGTGAGTGATAAAGATGAAA
GTGTCAATATTACACTTGAATATAACATAGCAAGAACTAA
TGAGAAAAACGACTGTGAAAAATCAGAATCTATATATTCC
CAGGTGACGTCTTTACATCCAGCTTACATTGCGGCAAGAA
TAAGAAATCTATATCTCAAGTTTGCACAATCTAAGATAGA
AGATTCAGATATGAGTACAGAAATGAATAAGCTATTAGAT
TTGAACAAGTCTGATCTGGAGATTCGTTCATTTTATGGTT
GGTACTTGAAAAACAGCAAGGAAAGAAAAAACAATGAAAA
GAGTACGACCCATAACAAGGAAACTTTGGTAAAGTATAAT
TCTCACGATGCATATGCCTTAATTTCTCTAGCTAATCTAT
ATGTGACAATTGCCAGAGACGGTAAAAAGTCCAGGAATCC
AAAGGAACAGGAAAAATCAAAGCATTCTTATTTGAAAGCC
ATCCAGTTGTATCAAAAAGTTCTACAAGTTGATCCATTTA
ATATTTTCGCTGCTCAAGGTCTTGCCATAATTTTTGCAGA
AAGCAAAAGATTGGGACCAGCTCTAGAAATTTTAAGGAAG
GTAAGAGATTCTTTAGACAATGAAGATGTTCAACTGAACC
TTGCCCATTGTTATCTGGAAATGCGTGAATATGGTAAGGC
GATCGAAAATTATGAATTAGTTCTAAAAAAATTTGACAAT
GAAAAGACAAGACCACATATTTTGAACCTATTAGGTAGAG
CTTGGTACGCACGTGCCATTAAGGAAAGGTCTGTGAATTT
TTATCAAAAAGCCTTGGAAAATGCCAAAACTGCTTTGGAT
CTTTTCGTGAAGGAGTCTTCTAAGAGCAAGTTCATTCATA
GTGTTAAGTTTAATATAGCTTTGTTGCATTTTCAAATAGC
AGAGACATTAAGAAGATCAAATCCCAAATTTAGGACGGTT
CAACAAATCAAGGATTCCCTGGAAGGCTTAAAAGAAGGTT
TAGAACTATTTAGAGAATTGAACGACCTAAAAGAATTCAA
TATGATTCCTAAGGAAGAACTAGAACAACGTATACAATTG
GGTGAAACTACTATGAAAAGTGCATTAGAACGTTCCTTGA
ATGAGCAAGAAGAATTTGAGAAGGAACAAAGCGCCAAAAT
TGATGAAGCACGTAAAATTCTGGAAGAAAATGAATTAAAA
GAGCAAGAAAGGATGAAACAGGAGGAGGAAGCCAGGCGTT
TGAAGTTAGAAAAACAGGCAGAGGAGTATAGGAAACTACA
AGATGAGGCACAAAAGTTAATCCAGGAGCGAGAAGCCATG
GCCATAAGTGAACATAATGTTAAAGATGATTCAGATCTGT
CTGATAAAGACAATGAATATGACGAAGAAAAGCCAAGACA
AAAAAAGAAAGAGGTCAACAAAAACTAAAAATAGCGGTGA
ATCTAAGAGAAGGAAAGCTGCTAAAAAAACTCTTTCCGAC
AGCGACGAGGATGACGATGATGTGGTGAAAAAGCCTTCTC
ACAATAAGGGCAAAAAATCTCAACTATCGAATGAATTTAT
TGAAGATAGTGATGAGGAAGAAGCTCAAATGAGCGGTTCG
GAACAAAATAAAAACGATGACAACGACGAAAACAATGATA
ATGATGATAACGACGGATTGTTCTAAGAAGAGGCGAGGGT
TAGAATCAAGACTTTTAAAGAAACTTAATATTATACTGTT
GCCTTTTTTTTATAGTTATTTTATATAGTGTATTTCTAAA
GAAAAAGATGTGTTATTTTTAAACATCCACCTTTTCGTGT
CCTTATAAGATTCATGAGACTTTTTATATATCTCCTTCTC
CATTTCTTCTAGTTTCCAGTAAAAATGTGCTAGTTGCTAT
ATTAGTGTTCGCTGAATTTTTTCCGGTCGAGTCTGCATTG
AGATCAATCGATAAACTACTAGCATGATGATTAAGTTCTT
GGGCACGTTGCAAAAGTAGCTCACTAACGACATTGGCCAG
TTCTTTTTCGCTAAACAACATTATCCATTTTATGGCTAGA
CTGAAGAAATGCGAATTTATGGAATGCAAGTCCAGAGCCA
CCGGATCGGTCTTTATAGCGTTCATAACTTTCGTAGAAAA
CATATCTGGTGGCAGGAGTTCCACAAAAGGTACAGGTTCT
TCATCTACCAAGGCTTCGTCACCACCCACAATTGCAAGGA
TTCTTGCTAACCATAGTGGCAGGCTTAGTTTAGTGTTTTT
CGTTATGGGTCGTCCTGGGTTGTTTTCCAAATAACCAAGA
CCAGGAATATCATATTGAAATTTACAAGGAAACTCTGTCC
CATCTGCTAGGACATCATCAATGTCATAGTAACCCATCCT
TTCTATGCTTGCCCTTCTATTGTAAAAATATAATACCAAG
AACAAAGTTGGCATCAATTCCATTGCGATTTTCACTACGC
GTCGGCATTTATCTCGGAGAACCCGAAGCGATGGGTATAT
CATTTATAGATATAAAGGGAAGTGACTCCAACAACTGAAA
AACCGTTGTCTCCATCTACTACTTCAAAGACTTCATCAAG
TAATAGTATAATCAATATGGTCTGTGATACACTGGTATAT
CATCCCTCCGTGACGAGATTCGTCAAATTTCTAGATGGCT
CAGCTGGCAGAGAAAAGGTTCTCAGATTACTGCAGTATTT
AGCAAGATTTTTAGCAGTACAGAACTCATCTCTCTTGGCC
AGGCAATTACAAGCTCAATTTACCACAGTCAGAAAATTTC
TGAGGTTTCTGAAGCCTTTAAACCACTTGCAGGCAGCTGC
TAAATTCTACGATAACAAGTTGGCCAGCGACAACGTCGTT
AGAGTCTGCAATGTTTTGAAAAACATCTTCTTTGCTGCAT
ATTTGTCGTTAGATCAAGTCAATCTTTTGAGAATTTTGAA
AGTGATTCCTGTAACCGTTCTTACCGGTAAGAAAATACCT
CGCTGGTCCAATTGGTGTTGGCTGTTCGGCCTCCTAAGTG
GTCTGGCTATGGATCTTCGTAAGATCCAAACATCTCATGC
CCAGATTGCTGCGTTTGTCAAGGCAAAATCACAAAGCCAA
GGCGATGAGCATGAGGATCACAAGAAGGTACTAGGGAAGG
CATACCAAGACAGGTACACCGCGTTAAGAAGACTATTCTG
GGATGCTGCAGATTCGTTCATCGTCCTCAACAACCTAGGG
TACTTGTCTAGCAACGAAGAGTATGTTGCGCTATCCGGTG
TTGTCACATCTATCCTTGGTATGTAAGACATGTGGAAAGC
TACATAGCTTTCTTTTCATCTTTTTTTTTATTTGGCTATT
CTCCGCTTATGTTTGATTCGACCCTTCTTTATAATTTATT
TCTTATGTATATGACCCAATGTTCCATGTCCATACCTGTA
TAAGATTCTGAGTGACAATAGTTCTTGTTATCCGCACCAT
TAATAACTAACTAACTATCTTTAAAGTAAAACTGGGATCG
CTATAACTGCTTAGTTCTGTTACCCGCTCGTGATACCTGA
CGACCATTAATCATGAAGAAGTGTTAAGATGATCGACCAG
CAGAGATAAAAGAATGAGAAAAGTAGCCTTCAAGAGGATT
AGGAAGGAATAGTTACGGTTAATTTGCGCCTATATATTTC
AGGGATGAGTGCCAATAGCCCGACAGGAAACGATCCCCAT
GTATTTGGTATTCCTGTGAACGCAACACCATCCAATATGG
GTTCGCCAGGCAGTCCAGTTAATGTACCACCTCCTATGAA
CCCAGCGGTAGCAAATGTAAATCATCCTGTTATGAGGACA
AACAGTAATAGTAATGCCAATGAAGGTACTAGGACTTTAA
CCAGGGAGCAAATACAGCAATTGCAGCAAAGACAACGATT
ATTACTACAGCAAAGACTACTCGAACAACAGAGAAAACAG
CAAGCACTCCAAAACTATGAGGCTCAGTTTTATCAAATGC
TTATGACCTTAAACAAAAGACCTAAAAGACTTTACAATTT
TGTGGAAGATGCAGACTCAATTTTGAAAAAATATGAGCAA
TATTTACACAGTTTTGAATTTCATATTTATGAGAATAATT
ATAAGATTTGCGCTCCTGCAAATAGCAGGTTACAACAGCA
GCAAAAGCAACCCGAGCTGACTAGTGACGGTTTAATATTA
ACCAAAAATAACGAAACTTTGAAAGAATTTTTAGAGTACG
TCGCAAGAGGAAGGATTCCTGATGCTATTATGGAAGTCTT
AAGGGACTGTAATATCCAATTTTACGAAGGAAATCTTATT
TTACAGGTTTATGACCATACTAATACAGTTGATGTCACCC
CCAAAGAGAACAAGCCTAATTTGAACAGCTCTTCTTCCCC
TTCAAATAATAATAGCACACAGGACAATTCCAAGATTCAA
CAACCATCCGAACCTAATAGTGGTGTGGCAAATACAGGCG
CAAACACAGCAAATAAGAAGGCATCCTTCAAACGACCTAG
AGTATATCGAACATTGTTGAAGCCTAATGATTTGACGACG
TATTATGACATGATGTCTTATGCAGATAATGCCAGGTTTT
CTGATAGCATTTATCAACAGTTTGAATCTGAAATTTTAAC
ACTTACCAAGAGGAACTTGTCACTAAGTGTGCCATTAAAT
CCATATGAGCACCGAGACATGTTGGAGGAAACAGCTTTTT
CAGAACCTCATTGGGATAGTGAAAAAAAATCCTTCATTCA
CGAACATCGTGCTGAGTCTACGAGAGAAGGCACGAAGGGC
GTTGTAGGGCATATCGAAGAACGCGATGAATTTCCGCAAC
ATAGTTCAAATTATGAACAGTTGATGTTGATCATGAATGA
ACGCACAACAACGATAACCAACTCCACGTTTGCTGTTTCG
TTAACCAAGAATGCGATGGAGATTGCTAGCTCCAGTTCCA
ACGGGGTACGTGGAGCTTCGTCCTCAACTTCGAATTCCGC
ATCAAATACAAGGAATAACAGTTTGGCTAATGGCAATCAA
GTAGCTTTGGCAGCGGCAGCGGCTGCGGCTGCAGTGGGAT
CTACCATGGGTAACGATAATAATCAATTTAGCAGGCTGAA
ATTTATTGAACAATGGAGAATAAATAAAGAAAAAAAGAAA
AACAGCAGGCTTTAAGTGCAAACATCAATCCAACCCCCTT
CAACGCTAGAATATCGATGACAGCACCATTGACTCCACAG
CAACAGCTACTTCAAAGACAACAGCAGGCCTTGGAGCAAC
AACAGAATGGTGGAGCCATGAAAAACGCAAATAAACGGAG
TGGTAACAATGCCACCAGTAACAATAATAATAATAATAAT
AATTTAGATAAACCAAAGGTTAAGCGACCTAGAAAAAATG
CAAAAAAAAGCGAGAGCGGTACACCAGCTCCTAAAAAGAA
AAGAATGACTAAGAAGAAACAGAGCGCAAGTAGCACGCCC
TCTTCTACTACAATGTCATAATCTACTTAAATAGAGTTAT
CATTCCTTATATATATATATATATATATATATATATATAT
ATATATATTGTATTAAAGTACATCATTATTTAAAAAAAAT
TCTCACTTGGGCATCTCACCTCTGTGCTCAAGCAAAAGAA
TCTTTTGGCTCATTTTCCAGAAGATATTTTATTAGTTCGT
AGATATTTTGTCTATCACTAACTGTATGAATCCATATACC
ATAGACCTCATGCTTCAAGTTCTTAATAATGACCAATTCA
TCTTTCACCTCTACCCCCATGCACTCTAGTGGGTTAAGTG
TATCCTCTTCTGCATTAAATACTTTTCTTTTATTTACGAC
ACTATTGGGAACAATGCCCATAGAAAAATTGTCAGGATTA
ATTCGGTTTAATATGATCAATCCATAATTGTATATGTCCT
TTCCACTTAAAGTTTTGCCGCAATTATATGTTAGCGAATC
ATTACTTTTATAAGAGTTCCCATTTCCACTGCTATTCCTG
TTGCTATTGTCAGAACCATTGTTTACTTGAATGTTATTAC
TACCATTTTGTGAATCAAAAATATCTACTTCTTGTGGGGA
GACGGGTAGAAGATTTGTATTTTGCGAGACGTCTCTCAAA
TATATGGCCAAAACACCTTGATATTCTAGTTTATTCCATT
CGTCCTTCTTGAAGTCCCATTTATACAGTGACGCATGTGG
TGTGTGAAAAAGTAGTTGCTTTATTTTTGGATCGTATCTC
CCAATAACGTTGAAATTCAAAGCTTTTCTATAGAATTCTA
ACTGTGTGGCAGAGTTTTCTGCTGCAGTTGCTGCTCCGGT
CATTGTGCACAGCTTTTCTTGTGATGTGTTGCAAAGATAA
ATGCTTATCTGAACGTTTCTCTATTGTTTTTTCGTCAATT
TTCTTTTCTTTCTTGCTTCGCGTTTTCGACATATTAAGCT
GTATATAGAAGAGAAAAATGCGCAGAGATGTACTAGATGA
TAAAAATAATTGTAATAACGTTAATATATATAAATATTAT
CTATTTTCATTTAAAGTTTATATTCTGCCCTCAAATTTTA
AAATTTGGGAGGCAGTGTCGTCAATGGTCTCTTTCAAGTT
CCTGAACTTGAAACCTAACAATTTCTTACTCTTTTTATTA
TCAAGAGTAGCACCAAGGGTGTTATGGGTAGCACCAGAAC
CTGGTTTCCCCACTGGAATATTGCCTTTTAGAACAGGGAA
GTCTTCGTTAAGGATATCGAGAACATCCTGCATAGTAAAT
CTGGCCTCCGATACGATTAGTCTTTGACCAATTGTTTCCC
TCTTTTGGAAGGCAACTAAATGAGCCTTTGCAACATCACG
AACATCAATGTATCCACCAAATAGTTCCGGTATCTTGTCC
TCTGGTGATAAATGCATCAAGCTGTTGACGAGTTCGCAAG
ATGTGTTCAAGTGTTTTTTCACATCTTTGTCAAACATTTG
CGGACCAAAAACGTAAACTGGGTTAACGGCAGTTAATTCG
AATTTTACAGAGTCTCTATTCTCCTCTAGAAATTCCCAAG
CTGCTTTTTCAGCAAACTTCTTAGAACCACAGTAGGCGTT
AACTGGGTCACTTTGGCAACTCTCCCAGGTAGCTGGGTTC
CAGGATTCTTCGTTAAATGTTAAAGACTTATCGTTTTCTT
TTGCCATATCGAACACAGCTGCATAAGAAGAGGTGAGAAC
TACACGTTCTACAGAATCAGCGGCGTATTTTTTAATTGAG
TGGAGAATTCCCTTAACACCGTTCACAGCAGGAATTAATA
AATCGCGTTCACTGTCAGTGATATCAAAGCAGAATGGAGA
GGCCGTATGTAGAACTATCTTGATATCCTTGCCGTGCTTT
TGGAAAACATGGTCAAATGCGTCCAGCTTAGATATGTCTG
GGACAACTTCCATGGAGAATTTTGGGTTGTTACCAAAGGC
CTCCGTTAAATTCTCGGCCTTTTCTTGACTTCTGGCAGAA
CCGATGACCTTATAGTCTTCCTTCAACAGGAGATCGACAA
TGTGTTGGGCAATGAACCCGTTAGCACCTGAAACGAAAAC
TGACATATTTACGGGCGTGTGATACTGCTATCTGTTTGTT
TGAAAATCGTACACGTTATATCAACGCTACAGAGATAGAC
TTTTCCTCCTTATATAGTTGGGAAACTAAGGATCCCTTTT
CAATATTGATCGGACTTTTTCCTTTTTTTCCACGGAAGAT
CTACTTCCGCGAGAAAATTCCGTATTCTATTACGTAATAT
GTACACATGATTTTTTTTTCTTTTACGTAATGGACATTCC
AATTATATGCTTCTTACTTATTTTATCAATGGCGACGTTT
TTGTACAAAAGAGGTGAGGGCCAATTGTTGAAATGAGAAG
GTATTGCAGCATTGATATTAATAAGGTGCTATAAAATATT
GGAGATTATTTTGTTACGAATTCTTTCTAGTTTTGAAAGG
AAACTATAGCGTACAACAATGTATTTGTAGAACCTACATG
CAAACATAATATAATAATGATAATATTTATTGTACCTAAA
ATCGCAAATATGACATAGTTCACGCGGTAATTTTTTTTCG
CGTTCTTGATTAGAAGTCAAAGTAATCGCTGGCATTTAAA
AATGAAGAGGTTAATGATATGAAATAGGGTGTGAATATGG
TGTATGTATTATACTGGATATGTTCTGTTATTGGTGAGAA
ACCCCAGAAGTGGCACACCGAGAGCATGGATATATTTGGA
AGAAACAAGCTGCAGAACAAGTAATGTTGCAGGAAGTGCA
AAGAGGGCGAGAAAAGCTGATAATGTTTATATTGTCAACT
TTCTCACTGAGGTTTTCATCCTTACAAAAACACTCTTCTA
GCGGTTTTAATCACGTTACCGTTTATTTCGGCTGCTCATT
CTTATCTGGTCCGAGGAAATGATTATCAAACAAGGATGGA
AATTTTGTACTTTTGTTCGTTTGCCCGCCCTTTACCCTCA
AGGCTGTAAGATGGTTAGCCAAGAAATGCGTTGTATTGTC
TTCTAGATGAACAAAAGAATTAAAGTGCATAACTATTACA
TATTTACCCGCTAATAATCAAATATTTACATGGTTTTGCC
GAAATGCTTGAATGATATTTCACATGGTGGATGCCATCTG
TTTCCTACTAGTAGCCAAAACTCTCGCTGTGTAAATAGCA
CTCTTCGACATTTTTGTTAGAAAAAACCTTGGCCTGTAAA
CCTGCCACGGAATTTCCGACGGTATACCTTAGGCTGTCAG
AACCTGAACAAATGAAGCAGTTCCTGAACCCAATTTGGTA
ATCATTAATGACCTGATTCAAATCAGGTTTGGAAGGAATA
ATGGTGATGAGACCTTTATATTCGTTATTGGATTTGTCGA
AAGTTGAATTTGACTCAGTATCATCCTGGCCGAATTCGGT
ATCTTTTTCTCTTTTAGCTAAATCAGATTGGTCACTGGCG
GTGTCTATTGTTTGAGGGAAAGTTTTAATAATACCAGGGA
CGGTACTGTCCGAGCAGACGTAAATTCTAACCACAATTTT
CCCATCTAAAAATAACTGGCGCAAATTATTTGAGAGGGTA
CACATTTCATCTCTAATCCATGATATATCCTCCCTATGTC
TTACCACCCAGTCCAATGTAATAACTTCTAAGTTTGTCTT
ATGGAGTATGGGGCCATATTTTTGCAGGAAAGGTAAGCAT
GTAGATATACCTGAACCAGAGCAAATCAAGTAGACATTGG
TAAAACTTCTAATATCTCTCTCGATTCCACCATAAGGCCC
ATCAATAAGAATTTTCTTCATGTCGTCATTACTTTCGTAT
AGCCTTTTAGAAAACCCTTTCTGGGCTCTAATCAGCATTT
TTATTCCTCCGGGATACTTTGCACTCGGAAAGATAGAAAA
TGGATGGTTGGAAATGATGCCCTTATCAATAGTTCTCACG
AATATGTGTTGACCTGGGGAATAGGCCATTTCCACATCTT
TGACGATCAATTCTACGCATCCTTCGCCGACTATGCTGAC
ATTTGCAATGGTCGAGGCCATGAAACTTCTACCAGGTCTT
AAATAACCCTTCACAGCTAGTCTGTAAAACAGTTGTGCAA
ACCAAACCACAATTGTAGCAACCAGATACATATGGGAATT
CAATTCGGGATATACATGATAGAACAAACTAATGTAAAAT
CCAACAGCTAAAATCCAATGAAGTTGCAAAAAATCTCATA
AAAATGTCTTCTAGCAATAGGCAGCGAAGATAACCATAGC
AGATTCAAAATAAGATGGGTGGGACACCACTCCTCCACAT
GTCGGATGCCTTCCACCGTTGATGCATTCTTTCATATCCT
CCCTCATGTCGTGCTTGACGTAGGAAGGGAATGACATGAA
CCCAGCTAAAGAATAAACAAAGAATGGATGCCCATTGGTG
GTATATGTTGATTTTTTCATACGAAAGCCCAACCAACCAA
CCTATAACGTTGATCTTCCCGGAAAGTGAGAATACAAACG
GAACCAAAGATATTGCCATTATGCCTGCACGAACAGACAA
AGGCGGCGAACCAAATCCTGCACAAGGTCTGTAGAATGGA
TGAGGAACAAAGCAGTATAGAAGTGTGTATAAAGTGGTAG
CCATTACTACTAAAAAAGTACCCACAGATGTCGGAATACC
TAAATAAGAAAATATCAACGTGGGAAATTTCCTGTAGCAA
ATGTATCTGTTGAATGCGACAAGTTTCGTCATTATTCGAG
CAAGGAATACAGAAGGGGTAGTCGGCGAGTTCTTCTTTTC
TGGAAGAAATTCCTCACTGGAATCATAATACATAAATGCC
AGCTTTTTTATCAAAGACAAAAAATTATCACAGCGACAAA
GTAAGTGACGAATTTTCCGTATTGTTTTTGGTACACCCAT
GGTGTCGCTGCCTGCGATTCTTTTTTTAACCTGGCGTATA
GTTCGGAGTGGATGTCAGCAATACAATGGATACCATTGCT
TAAAACCAAATCTCTTTCTTCAATCATTTTATTATTTATC
GATGTATATAAATAAACTTTGAAATAAAAATTTGAAATAT
CCCTTTACTTGCAATAAAAAACTTTTTAGTATTGGTAATA
AAGGCATGGTTTATATGATCTTGAGAACAAACGAGTGCAT
AATGAAGAAGTACTTCAGAGATTTTAAGAAGTGAATTTGC
GCAAATGCTCACGTATTAATGCGCAGTTATACATCCTGCT
TAACTAAGAAATATGCGCGGTACATCCAGATGCGAGCACT
ATAATTTGACACTTTTCCAAATATAATAAGCTTGGCAAAC
GGGCATTTCGGCTGCGTTACTTGAAACGTATATCGACTTT
TTCAATTTGCGCAGACGAGGATTTTCAACCGCATTTTCTG
AAAATAGTGAGCACATAGTATGACAGAAGGAGGTTATTTC
AAACATGTCTTGTTTAATGGCGGTCACTTATATGTGGAAA
AAATATCCTCCTTGTTCATTGGCCATCCAAATACAGGCGT
ATGCTCTTGTAATAACATACTGTAGTTGCCTAATAAACTT
GAGGGATCTTCTATTGGTCAGAGATGTTCAGTAAGTCGTG
GCGTATAGATCCCCTTTGCAGTTTAAGATACTTTCGTATT
ATCTGTTATCTTCATTTTGTGTCTAAAACCATTAATAAAT
GACCAGGAAATGCGCTACTGTCACTATAGGTATTTCAGGA
TGTCATTGGCTGTATCCAGATAAATTCAGAGAATATCAAT
CACTCCCTATGTTGGCGTTCTTGTAAAGTAAGAGTCACAA
AATAGGATGCTATCAAAATAAAAACTTCAAAAGATGATGC
ATGGATGTACAGACATAGTCAGAAACCATAATGTAGTTTT
ATCATAGTTCAATTGGTCAAACACTGCTGCGGCTGTCATT
ACGCTGGTGGCATGATGAAACTTTTGTTATGAACAACTCT
CCAGGTCCTTGTTGTCTCTGTATTTGGCACTGAGAGCGCG
TCCACTTGAGGTAAGACACTGGAGCAAAAGAGTATAGTAT
TCTATAGAACAAATAAATGGGTGATGGGCTGATGTTACTT
ATAGAAAACTCAATTTCGTTATTATATGGATAATTACCGT
GGGAATATATGGGCAGTCTCAGGCATTTTTAGCCGGGGAG
TATTCCTCTAGGCATCCCTCTGCTATCCTGTGATTGTGGA
AAAGCGTTTTTCAAAGACATATATTGAAGTCTACATAGCA
TTAAGTGAGCAGCGTTAATCGTTTGCAATGTTCTCATATA
CATGTCATTATTATTTGTAGTGGCATCTTTGGTTGTAAAT
ATCCCAGCGTTGTGCAGGAATATTCAAACGACATTTTCCT
GAAGTTGTATAGACCAACTCAAAATAACTATAGCTGCTTT
AATATATTTTAGCAGGTTAACTCAAACATCTGCAAAGTAG
CATAAACTATCACGTTGAAGATAGCATAGATAAGAAGTTC
ATACTTTCGTCGTTACTGTTCAAGAGACAATTGATTAGTA
TTGCACCTAAATATGTGGTACGGTAAGACCTGGGGTGTTA
GTGAATGCATAACCGTCAGTCCATCTGCAAATAGCAGTAA
GGATTGGCTTTAAGAAATTCGTTGGTTCCTATTAACGTGG
CGTAAAACAATGATATAGTATGGGGGAAGTTGATTGACAC
GACATGATTGCATTAGGCACGTACCCGATTCTTTGAAAAT
TATGTCCTTTAATAAGTCGGATCTATATATAAGATTATCA
GATGACTATTTTCTGCGGCTGCAACTTTGAGTTCGGTAAA
ATTAATCACTTGATTACTAAATAGCATGTATATAACATGG
TCGAAAATTTGACTCAGGGTCGGTGAAATAAAAGTCAATG
AGAGCATTTAGAATAAATTAACATTATGGTAAAGCGGACT
TTTCTCTCTGTTCTTTTCTTAATCTTGCATATGCACTACA
GGTCGGGCTTTAAATGAGGGTGCTCTAAAGCCTTGGTCGA
AGGAGTGCATATTTCGGATTCTTTTCATTTCATGGTCTCT
GGAGAAAAATCCTCGACAATATATATTTTCTAAGGGGTGC
TTAAAAAGGGGAACATAGAAGATATACAAGCAACTACATT
AAAACCCTATTCTTAATTATGTATTCGTAGTAGTATACCA
TAACGGCTTATACTCTGTCATTCCTCCCATATACTAAAAC
GCTTATATGACAGAGACTCATCACGCTCCGCTTCCGGATG
TGTATCCTTCTTCTAAGCAGCCAACCTCCTCTACCTATTC
TAAGTGTAAAAAATTTGGTCTGCCATTAATTGGTTTATTG
ACGTTGCTCTTAGCTTATATCAGCAGCTTTACCAAACCCG
TCCCAAATTCCACTTTTGACGTTCCTGCCTCTCCACAATG
TAAAAAGCCTCAAGTATATCGTCCATCGTTTAACAAGTCT
GTGAATTTGATTCTGAACGATAAGCAATTCAAAATAGACT
CAATAAGAAAGTTGTCTGGTGCCATTCAAATTCCTACAGA
AATTAGTGACACAAACCCGCTTCCAAACGATGACCCAGAG
TACTATTCAGAATTCTTCAAACTTCACAAATATTTCTAAG
AGACTTTTCCTCTTGTTCACTCTCATCTAAAGGTGGAAAA
AGTCAACCAATTGGGTCTATTATATACATGGGAAGGTACA
GATCCGAGTTTGAAACCAATATTATTTATGGCACATCAAG
ATGTGGTGCCAGTTAACAGGGAAATATGGGATTCTTGGCA
GTATCCACCATTGTCGGGTCACTATGATCAAGAAACGGAC
TATGTTTGGGGTCGCGGCTCCAATGATTGTAAGAACTTAA
TGCTCGCTGAGTTAGAGGGTATAGAACAACTGCTTGCCGA
TGGTTATCAGACTGAAAGGACCGTTATATTATCTCTGGGC
TTTGATGAGGAGTCAAGCGGTTTTATGGGCGCTAAAGTCT
TGGCACCATTTCTGTTGGAAAGGTATGGCCCGGATAGCAT
GTTTTCCATTATTGATGAAGGTGCTGGACTCCTAAGACTG
GATAAAAACCTTTACATTGCAGCTGCTGTAAATGCTGAGA
AGGGTTACGTTGACGTAAGGATTAGTATCCATGGTCATGG
TGGTCATTCATCCGTACAACCTGACCATACTACCATTGGT
GTTGCATCAGAATTGATATATATGATGGAAAATCACCCAT
TCGATTATAATTTCTCACTTGATAACCCCATTTATGATGT
ATTACAATGTGCTGCCGAGCATTCAGGTTTTCTGCCACCA
CATGTCAGGGAGGCAATCTTAAAAGCACCTGTGGATGAAG
GGAAAAGGAAGGTTTTGACGGAATTTGCTGCATCGCACCC
TGACATTCGTGACCTAATAAGAACAACTAGAGCAGTCGAT
GTCATTAATGGCGGTGTCAAGGCTAATGCATTGCCAGGAT
TGACCAGCTTTATTGTTAACCATAGAGTGGATATTCATTC
ATCTGTGAACGAAACTGTGTAAAATGATTTGTATTGGGCC
AGAGTTATTGCTGAAAAGCACGGGTATGGTTTGACATTCC
ATGACGAGATTATCATCCCGGAAACAAAACTTGGCCACAT
TTCTTTAGCAAGTGAAAAAATGTTAGAACCAGCACCAGTA
TCGCCAACTTCAGGACATGTCTGGGAGATTTTTGCAGGTA
CTGTTCAAAACTTGTTTCAAAACGAAATTTTGGCTGAGCA
GAAAGATGCAGATGTCTACGTTACGGGTGGCTTGTTTTCT
GGTAATACCGATACCAAGTATTACTGGGGATTAAGCAAAA
ACATCTATAGATTTGTTGCAGGTATCTTTCCATTTGACCA
ACTAAGGACAATACATTCTGTTAATGAACATATTTCAGCA
TCTTCACACGTTTCAGCAGTAGCATTTGTCTATGAATATA
TTGTGAATGTCAACGAGTATGGCCATGATTAATGGGCGAA
TTTTTTATATAATGGTAGACCAGTGTATATGTTGAACGCG
TCTTGGCCAAACGGTCTATTGATATTAAAACTCCTATAAC
GTTTCAGTCAAAGTCTAGTATTTTTGAAATTAGAACTTTA
CTCAACGGCCAACAATTGCAAAGAATATTAATAATTTAAC
ATACCGAAGAAGGGAAATGTAGGTAAAATGGGATACTTAT
TATGGAAAAACTTGTTCTTTTCTTGTCATATCTATATTGA
AGATTATGCTGTAGTATTACGCGTCTGGAATTACGGTTTA
ATAGATATAGTATATCAGTTTGTTCGTACCGAAATGTGTG
AGAGTTCCTGCCCTCTTTTATTTTAAAATGGTTACTCTGT
GCCAATGATGCCCGTTCATATTAATTTGAGACCATTGCTA
ATAGAATATTATCTTTATTTCATAATAGTGTTTGGCGACA
CTAACATGGGTAATTATAATAATCTTTTCTATAAGTGACC
AATTGAAATATTGTTCACTGACTGACAAATCTAAAATTTT
TGCCCTGTTCACCAATATTTTATGTGTCTTTCTTTCGCAT
ATTAACAGAAAATCACTGAAGTATATTTTAGCGTAATCCT
GTCTTTTTGCCCATGAAGGTCCTATTAGTTTTTTATGTTG
AAGGTCTCTTTATTATTTATTCTATCTGAACATATGAGTA
TTCCTAATTTGCGCATTATACCCGAAATCTATTACCACAG
ATTCTGTTCAGCCGCACTGGCATTACAACTTTTTCTGGTG
TTCTATCAGTTGCATTGGCCTATTAAAGGGTTATGTTATT
CTCAAGTTTTTAATAAAACCAAGACGATCATTGATTTCTT
TACTATTTATTGCCATGAAATTCAAAAGAGGAAATGTAGG
TGCGTAGGCGAAAAACTTGGTAGAAGAAAACGTTCGGTAA
GAATAAATTATCATTAATTTAATTGATAAAAGACATATTT
ATGTTTCATTTTGTAGTTAATCCTTTTTTTGTTCTTTTCA
GGAACACAGTTCCTTCATTATATATGATGAATTCTATAAT
TTTGCGCGGATTTTGAAAAGTTCGATGCGCAATATAGGCC
TCTAAATATAAATATAATAATAACACAATTATGATAAACT
TGTCATTAAATTGTTTCAGACTATTGTAAAATTGAGAAGA
AGAATGCTATTGTTTGATTCATTACTCGACACGTATACAA
TGCACTGAGATACTTATATTGTGCTCAATTTTTGCAGTTT
ACGAAAAATAATGAGCAGTACATTCTCGTCAAAGTTTGCA
ATCATATAAAAAATACCATCTAATTCAATGAAAAGAATAG
CTCCAATTTATTTTAAAAACATAAACGAACTAATATTTAC
GGTATAGAAAACATATTCTGTGGAAGTAATGATGTGGTTA
TTACAAGTTACCTAGACAGCCACCAGGTATAACAGAAGCA
CTGTAAACGTCAGCGAGATAGTAAAGATAGTTGTCGGTGT
TTCTAACTGCGTAAGTAGCATTGTTCTGGGTGTAGTCCAC
AACTTCTTCAAGAGTTTCCGCGTACTCGCCAACATATCCA
TCCATACTCATGGTAGGGACGTGCAAGTAACGATGTAACA
TATCAATACCTGCATAATGTTTTGGACCGACATCGACAAT
AGTACCTTCGAAACAAATTGTTGATAGTGGCTTTTTGGAA
GTGTAGAAGTAATCACAAATAACAGTTTCAGCTGGAGCAG
ATTGACGGTGATGACCAGCGTAATAGTTTGGATTAGCTGC
ACACAAGCCATCAATATCATCACATCTCATGAGCATGGCA
CCCTTGGAAGCCTCCATCAATTGCTCAAAGACACCCATGA
CGGTGAAAATACTACCATTACCAAACCATCTTTTGTAGTA
AACGTCATCGACACCATAGTTCAAAAGTCTATCTTTACCA
TAAGCGGTGATTTCAGCGGTATCCTTAAAAGCTGCATTCA
ACATTCTTGCGTTCGTCTCATTACAGGTTTGGTAAATGGT
AGGAAAAGTTGCGTGACTCCAACCCAGAATTTCTTGAGAT
GAAGGAGATTGTAACTCAGCAGTAGAGTTGGTGTCGTAAG
TGACAGGAGCACTCAAAGCTAGAGAAGCAATAGTTGCAAA
GATGATAGATTTGCCGGAAGAGAACTTCATAATGTTTAGT
AGTTGTGTGTGGATTTGGTTTTCTATCTTAATTGCTCAAT
CCCAATTCCTAGATGGGTTGTTCTCCCCCAATGACAGTAA
TTTTGTCTTGTTTTTATACGTTTCTAATTGATATATTGAA
GGACCAGAATGTAGCTCTATTTGAAAGCATGTGCGGCGTC
TATAGATCTCTTGTAGAGGGTTCAAGCCACGGAAAAGAAC
AGTACTTCAACAGATTCGTGATCTGGAAAAGAAAGTATAA
TTTCTTTTTCCTCCAAAGAGGTTACATTCTTGTAAGCAGT
ATGGCTACAAAAAAACCTTCAGGGTCCTAACCCTGAAGGT
CAATTATAAGAAGCCTTTAAAAACAGCGCTTCCGCCATGT
CATTGTCGACAGCTAGCTACGGCTGATTCAGCGCGCATAC
GATTTTTTTTCTTTTGGCTAGCATAAATTGATCGCATACT
GCCCAAAAAGAAACGGCAAAACGTCAGAGCTTAATGCTTC
ATTGACATTGCGGCAGCAACAAACTTCCGTTTGGCACTCA
ATGATCAGCACCTCTTTTCCACTTCAGCTGAAAATTTCAA
GCAGTTGACTCTTGTTGGACTTTATTCTTATCTTTTTCTT
TACTTAATTTTTCACATTTTAAAAGTTGTTTAGTTTTACC
CTTTTGGAGATTTTATTACAGCGATTGATTATGGGCCAGG
TGAATATTGGTCAATTATTGAAATTTCATTTTATCTATGA
GAAATAGATGAAAAAATTAGATAATTGTGTTGGGATTCCA
CTGTTCTCATTAGGTATGAATTTCTCCTGGAGGATACAAA
AAAAAAAATTCACAAAAGGGAATCGATTTTTGTCTGTATG
ATATTATTGAGGCTTTCATTCATTTTACATATTGTCGTTC
ATTACCTTGTTACATTATCAATCCTTCCATTTCTGTATCC
TTTAGATATGATGACTGCCTCTTGATGTTATGCCATATTT
GCACCAGTATGTCATATATACTAGCAAGAAGACTGCTAGT
CAATTAACAATAGTTGATTCTCGATTCAGCAACCATATTT
TTGGAATCGGACTGAATTTTGTCGAACTAATTATACACCT
TTCCTTGAAAGAATAAGCTGTTAGTGAGAAACAAGCAAGA
ACTTGCTAGCCGTCGCAGTTTGTCGGATTTCACTAAATAG
ACAAAACTACATGTAGAGTATCGTATTTCTATGGTAAAAG
TTTACACCATCAAAAATTACCCCGCGAAGACTACGCAAAT
AAGGTTATACAAGTTAGTTGAGATGAAATAATCATCTCCA
CGTTCACGATTTAAGGCTAAATTGGAATGCGGCTAAAAAG
AGCGCAGTTACAAGAAAAAGCTACTATTTTATTATGCACG
TGTGATAGCATTATCTTCAAGAATAAGCTCAAAAAGAAAA
TGAGCTTAAAAAACCGCCTTTCCAGATAATTGAATGTAGC
ATATACCTATACATGCTTACCATGCCAAAAATATAACGGA
ACCACTACACATATCGGACCGTATTTTTATGGTTTATCAG
TAAGGCCAACCATAAACACCTCAATGTTGGGGAGTCTGTC
CTCGGCAATCAATGACGATGCCATTTCACCCTCATTCGAG
TACTCGCTAACGTAAGAAAAAGGCACCCCGCAATGGGGTA
GATCATACCCTAAAATGTTTCCTAGGTAGAAATAATAGTT
ACTAGGTAGGACGAAGGCAAGTACTACATAGCAGTACGGT
TTCTGAGTCAGTAGTAACCCCTCAAACTTGCTCACACTTA
TCTTACCAAAAAATGGAGACGGACAATCAAATCTGAATTA
AAAACACCGTCGCTTAACTGAATCAGAGAGAGAAGTTGAA
ACCAATGGTAGGAAATCAATCTAAAATAGAACACTTTAAT
TCTTAATAAAAGAGGGGAACAACTTATTTTCTCCATTTGG
CCTCGGCAACTTTCAGGGGGGGCTTGAACGTATATACCGA
TCTACGTTGGAATTGACTGCTACTTCGTTCCACTAACCCA
ACTCAACAAATAAGCCTTGGAACCGCTGCAAGATTAGTCT
ATGTGACCGTGCCTTTTTTTGCACTTTTAGAGAAACAGTG
TTAAGAACTGTAATAACTGTTCAATTCTAAGCACTCAAAC
CGTGCTTGTACATATGCTTCAATGGCCTGCTCGATAGACC
GATCACGTTTAATTTTTCTTTAATTTTGCCAAGGGAACGT
TCTTTTCGTAGGCACCGCAATTTATTTCTAATGGATAAGT
TCTGAATTTTGCTATGAATTAGTTAGTAGGGCCTACTAAA
ATGGCGTGGTATTTTTAAAGGGCCTTTACCAGCCACTCCT
CAACAGAAAACCGTGCTCGCGTTGCAGAAATACGAGGTAG
ACACGCGCCTTAGGAACATAAAAATAAATATCTCGCGCTC
ACGGAAGGCAACCACTAACTCCTTTTCATCGAAAAGTGAG
GTGTAGCTTACTAAAGCATTCCTCTTTATCCAAGTCGTAT
ATTTTTCTTTATACTGCTAGTTCATTCTGAGCGGAGATTC
CTGGCTAACTCTCCAATTGGAAATAAGGTAATAATGACTT
TTCATGACGAATTGGGTGAAAATGCTTGGTGCTAGGCCCT
GTGTTGTGGCTTTTTTCGGTAATAGTTTAATTTTCCAAAA
GGTTCCTGTGACTATCTTATCAAAGTAGCTTAGACCACGT
CCTGCACGGTTTTGCAGACTGCTTAGGGGGTCTCTTGTTG
TTATTAGCAGCGGAATATCTTTGTTTACTCATTAAAATGC
CCCCCGTTCGTTGCAAGGAACGCGCGCGCACAGAACTTGC
GGATGCTTCCGCAGAAGTGCCCGTAGGAGATTTAAGCTAG
CCCAGCGGTTAATCCTACGCAGTTGCGTATTCGGAGTCCG
CTCACACTTGCAAAAAGCATATAAAAAGCTTCATATTCAT
CTCATTAGTATCGGTTCTGCCATCCCATTATCTTAGGTTT
ATGCCTTTTCTGGTTCTCAAGTCAGTAACAACAAATACCC
ATCGTTGATTCTTTTGGTAAGATCTCGCCTGTCAAAGAGA
TGTTCAATCGCTTTAATAAACTTCAAGCCGCTTTGGCTTT
GGTCCTTTACTCCCAAAGTGCATTGGGCCAATATTATACC
AACAGTTCCTCAATCGCTAGTAACAGCTCCACCGCCGTTT
CGTCAACTTCATCAGGTTCCGTTTCCATCAGTAGTTCTAT
TGAGTTGACCTCATCTACTTCTGATGTCTCGAGCTCTCTC
ACTGAGTTAACGTCATCCTCCACCGAAGTCTCGAGCTCCA
TTGCTCCATCAACCTCGTCCTCTGAAGTCTCGAGCTCTAT
TACTTCATCAGGCTCTTCAGTCTCCGGCTCATCTTCTATT
ACTTCATCAGGCTCATCAGTCTCCAGTTCATCTTCTGCCA
CTGAATCAGGCTCATCCGCCTCCGGTTCATCCTCCGCCAC
TGAATCGGGCTCATCAGTCTCCGGTTCATCTACTTCCATT
ACATCAGGCTCATCCTCCGCCACTGAATCGGGCTCATCAG
TCTCCGGTTCATCTACTTCCATTACATCAGGCTCATCCTC
CGCCACTGAATCGGGCTCATCAGTCTCCGGTTCAACTTCT
GCCACTGAATCAGGCTCATCCGCCTCCGGTTCATCTTCTG
CCACTGAATCAGGCTCATCCGCCTCCGGTTCATCTTCTGC
CACAGAATCAGGCTCATCAGTCTCCGGTTCATCTTCTGCC
ACAGAATCAGGCTCATCAGTCTCCGGTTCATCTTCTGCCA
CAGAATCAGGCTCCGCTTCTTCGGTTCCTAGCTCATCCGG
TTCTGTCACAGAATCAGGCTCATCCTCATCAGCATCTGAA
TCATCTATCACACAATCTGGTACCGCTTCCGGTTCATCAG
CCTCCAGCACGTCCGGTTCTGTTACACAATCTGGTTCCTC
CGTTTCCGGTTCATCAGCTTCTTCTGCTCCAGGTATCTCG
AGTTCAATTCCTCAATCAACCTCATCGGCTTCCACTGCCT
CTGGTTCTATCACCTCCGGTACCTTAAGTTCTATTACCTC
TTCGGCTTCTAGTGCAACTGCAACTGCTTCCAACTCTCTT
TCTTCCAGCGATGGTACTATTTATTTGCCTTCTACAACCA
TCAGTGGTGACATCACACTCACCGGTTCAGTCATTGCAAC
TGAAGCTGTCGAAGTCGCTGCAGGTGGTAAGTTGACCCTA
CTTGATGGTGACAAATACGTTTTCTCTGCTGATTTCATAA
TCCATGGTGGCGTTTTCGTAGAAAAGTCTAAGCCAACTTA
CCCAGGTACCGAATTCGACATTTCTGGTGAAAACTTTGAT
GTATCTGGTACCTTTAACGCTGAAGAGCCTGCTGCTTCTT
CCGCATCTGCCTACTCCTTCACTCCAGGCTCTTTCGATAA
CAGTGGTGATATTTCTTTGAGTCTATCAGAGTCCACAAAG
GGCGAAGTCACATTCTCTCCCTACTCTAACTCTGGTGCTT
TCTCTTTCTCAAATGCTATTCTCAATGGTGGTTCCGTCTC
TGGTTTGCAGCGTAGAGCTGAATCAGGTTCTGTCAACAAC
GGTGAGATAAATCTTGAGAATGGCAGTACCTACGTCGTTG
TCGAACCAGTTTCTGGAAGTGGTACAATCAACATCATCTC
TGGCAACCTTTACTTGCACTATCCAGACACCTTTACTGGC
CAAACTGTTGTATTCAAGGGTGAAGGTGTTCTTGCCGTTG
ACCCAACCGAAACCAACACTACTCCTATCCCTGTGGTTGG
ATACACTGGTGAAAACCAAATCGCCATTACAGCAGATGTC
ACTGCTCTTTCTTACGACAGTGCTACTGGTGTTTTAACTG
CAACACAAGGCAACTCACAATTCTCCTTCTCTATTGGTAC
TGGGTTCTCCAGTTCTGGCTTCAACGTCTCCGAAGGAACA
TTTGCTGGTGCCTATGCTTATTATCTAAATTACGGAGGTG
TTGTTGCTTCCAGCGCTACACCCTCATCCACATCTACCAC
ATCAGGGGCTACCAACTCTACTTCCGGTTCCACTTCATTC
GGTGCTTCCGTAACTGGTTCAACCGCTTCCACTTCATTCG
GTGCTTCCGTGACTGGTTCAACGGCTTCCACCTTGATTTC
CGGCTCCCCATCTGTTTATACCACAACATTAACATATGCA
ACAACCACAAGCACAGTAGTTGTCTCCTGTTCAGAAACAA
CTGATTCGAACGGTAACGTCTATACCATTACCACAACCGT
ACCATGTTCATCTACCACCGCCACTATCACTTCTTGCGAT
GAGACCGGATGTCATGTAACTACGTCTACCGGTACCGTCG
CCACTGAAACCGTTTCTTCCAAATCATACACCACTGTTAC
CGTCACCCACTGTGACAACAATGGCTGTAACACCAAGACT
GTCACTTCTGAATGTCCTGAAGAAACTTCAGCAACTACTA
CTTCTCCAAAATCATACACTACTGTTACCGTTACTCACTG
TGACGACAACGGCTGTAACACTAAGACTGTCACCTCTGAG
GCCCCTGAAGCCACAACCACTACTGTTTCTCCAAAGACAT
ACACTACCGCTACTGTTACTCAGTGCGATGACAATGGATG
TAGCACCAAGACTGTCACTTCTGAAGCTCCTAAAGAAACT
TCAGAAACTTCAGAAACCAGTGCTGCCCCTAAGACATACA
CTACTGCCACTGTTACTCAATGTGATGACAATGGTTGTAA
CGTCAAGATAATCACCTCTCAAATACCTGAAGCTACTTCA
ACCGTCACCGCAACTAGTGCTTCTCCAAAGTCATACACTA
CTGTCACTTCTGAGGGTTCTAAAGCAACCTCATTGACTAC
TGCCATTTCCAAGGCTTCTAGTGCAATTTCCACATACTCC
AAATCTGCAGCTCCAATAAAGACCTCTACTGGTATCATTG
TCCAGTCCGAGGGTATTGCCGCAGGTTTGAATGCCAATAC
TTTGAATGCATTGGTCGGTATTTTCGTTCTTGCTTTCTTT
AACTAATTTTTTTTAACTGAGGAATTAAAAGTTTATTCCT
CTGAAACGAGATAGGTTCTTAATATGCGTTTTATATACGC
TTTGTGTAAACAGTTAAGTATTTTTTAGCTTAATATTTGG
ATTTTTTTTATTTTTTTTATTCTTTTTGGATGAAATGGTT
CCCTCTTCTGCCAATGAAGGGGGAGACTAGGTTGATGTGT
ACACATCGTACACATTTTAAGGACACTTATTTCACTTATT
GTCCACAGTAAAATCGTTCAGGCCATAATTAAATGCGAAC
TTAAGAGAACCTAAAAGTACCTCCCAACTTTTATAGTGGA
GCTTCCGCTCTTTGGTCAGAAAAAATCGAGTTCTGAACAC
TTGGCTTTATATTACAAATTTCTCCCTTCCAAGAAAGACA
AGGGGTGCTTATCGCGACATGTCTCACAATAAACTTTATT
ATATTTATACTTTATTTATTAATAAGAGTTTCAAATAGGA
TTCTTGGAGAATTTTCAAAGCGTTTTTGCGTATAAGAAAC
TTTTCGGTTTGGCTCTTATCAGTTTACTGCCGATCTTTCT
TCCTCACTGCTTGACCTGCCACTACGGAAGATCTTACCGA
CAATGATGTGAGCGGCGAGAACAAGGGAAATCTCGTAAGA
ATAGGAAACAACCTAACCTCATTTACTAAGAGAACCCGCA
GGAAAAGATATCTTTTGAGGCACAATTTTATGACCGCGTG
TTTTCGAATTTTGACAGGGATCATGCAGGCAGAGATTTTC
ATGTCATTTGACAGCAAGTAACCCACAATCTACAGTCACA
CCCTTTTTGGCTTTTTTTGAGGCGGGACTTTTTTTTTTAA
GACATAATTCTTCAGCAGATTGAAATTCTGGTAACCTAAT
TGAGAAATCCCACGCATAATTGAGTTTTAACTTTCGAATT
TTTCAGCAAGATAAATTAATGTCTCGCCCGGGCCATAGAC
AAAAGAAGAAAATCTATAAACATTCCGTGGATCGCCATGT
GATATTTCTATTTAATATAGGCACATGGCTATGGCGAAAC
CTTAATGTGATACTTATGGTACATATATGTAACATGCTAT
AGTTACAGTAAGGATTGGCAACTTAATTCGTTTCCTTCGA
TTTTATACTCTTCGAACGTATTTGCAGTCATTGGCAGTAG
AACATCATTTAGCACATCCAACGACTACCGTCGTTGTGCA
CGTGACACTCACCCCAATTGGACACTGACTTGAACTAAAA
TAACAGCGTGTCATATAGATAAGGAAGATAAATATATTGG
AACTGGTAGTATCACATTTCCATCATGAAAAACCCAGTGT
AGCCATATCGAAAATATCAGAAACGAGTGGTAACACGGAA
CCTATATATATTACATAGGCTGCAATGAGTATATTGATTC
ATGATATCGTAGCTGCTTGAACTATTTTTCAAGGCTTCAA
AAAATATCATGGTATTATTAGCATGCAACTTGTGAAAAAA
TAAATATGCATTACAGTACAAGGATCTGAGTGTTAGATTT
ATAGTCGGGCCTAGTTGCACTCTTAATAATACGGTATACA
TAATAATGGATTGCCATCCGACAACTATAGCCAGTCACGC
ATTTATTGAAGCTTCCATAAAACATTCATTAGAAATTAAA
GGGTACAAAAGTAAAAACATTATGTATAATAGAGAATTAG
TTTCGTCAATTTTTTTTTTTGCTTTTTTTACCAATTTACC
GAAAACTAGAAGATCAGCTGGAAAAGAACCTCTTGTAAAT
TGGTCTATTGTCATGATCTATTGCATCAGCATCGTAATCT
GCGGTTCTTCTCTCCGGTGGCACCCATGAGGCCGATTTCC
ATGCTGGCACACCTTCCAGCCACATAGTATTCACCTCCTC
CAGTGTCAGGCCTTTTGTTTCTGGGACAAAGAAAAAGACA
TAAAAGTATGCAAAAACCAGACAGCCTAAGAATACGTAAC
CGTAGTAAAAGTTGATTGCCCCGGTAATGAATGGGGTAAA
GAAACTAATCAGGAAACCCCACATCCAGTTTGCAGCTGTT
GCGATTGCCATTCCTCTTGATTTGACCCTAAGAGGAAACG
TCTCTGAGACAATAACGTAACAGCCGCCTGCCCAAGTGGT
GGCGAACGAAAAATGAAGAACATAGTAAACACAATCATAC
AGTTACCGGCGCCCTGAGAAGTAATGTCTTGGTGACTGCT
TCCTTGAGGCCACAACTTTGTCACACCGACGGAGGCAAAC
ACAGCAAAGCAGCATAGCATAGAAGCAGCACCCCACAATA
GACACGTACGGCGTCCAAACCTCTCAATGGTGTATACCGC
TATGAATGAAGAGAAAAAATTAACCACACCGATAATGATC
GAAGTCTGAAAGGAGTCCTTTAGACCGACAGATTTGAAGA
TGGTGGTACCGTAGTAAAAGAAGTAGTTGTCACCGGTTAA
TTGCTGCAGCGATTGGATCATCACTCCCATGAGAACACGC
TGAAAGACCTTTGTTTTAGTGGAGAGTAGTTCAGACCATG
ATGCGTTACCTGCCAGCTTTTCAAGTTCAATTCCTGCCTT
TATAGTGTCATATTCAACTAGCAAGGCTGGATCGTCAACT
GAGACTTTGTTGGATTTCGATAGTGAACGTTTCGCTTCCT
CATCTTTACCAACCTCAATCAGGTAACGTGGTGATTCTGG
TACAAACATCATTCCACTAACCATGAATGTAGCCCAGGCA
AAGCAAAGACCAAGGCCGACTCTCCATTGAGTGGCGTTGT
GATAGTTCTTGGTACCGTAATTGGTACAGTATCCTAGAAA
AATACCCATCGTACCCATCAGCTGGTACAATTGGACCAGA
GTTCCTCTGATATGTTTGGGAGCAACTTCAGATATCAACA
TTGGGGAAAGGACAGCAATGCCTCCCACTCCTAGGCCAGA
AATAATTCTTCCAATGAAGTATTGGTACCACTTGTTTATG
GAAGTTATTTGGATTAGGATGCCTACAACGTAAATGGCAG
TAACTGTAATCAATCCAATACGACGACCATATATATCACC
GACTTTTGACAAGACAATTCCGCCTATGGCGCAGCCAATG
TTGAATATTGAGACGATCAAACCCATTCTTACTTTCGATA
AGTAGTAGGTTCCCTTGTCATTTTTTTGACCGAACCTTCT
GATGAAATCAGAAAGGTTAACAAAACCAGAAATGGTACCG
GTATCCCAACCAAAGATGAAGCCGCCAAATGCAATCATCA
AACACAGGATTGCGACGGTGGTATACGCAGAGAGGGGTTT
TTGAGGTAAGTCAATAGGTGGCTCATTGGCATCTAGGTTA
AGGGAATTTTTAGAGTCACCGTGTTCAGTCTTAACAGAGG
GAGCGCCTACTGCTGAGTTAGAGTTAGACATGGTAGTAGA
TAACTCATTTGCGGATGTATTATTAACACCTGACATGATA
TTGAGTAATAACAAAAGCGTTTAGAACTAAATTGTGCAAT
GATTATTTTTTCAACTCATACCAAAAAAAGAAGAAGAAAA
AGATAGGAACAAGTGTGCTCTTCTCTAGTTACACAACTGT
GACATTATATACCTTTAATTAGCGAAAAGAGGAACTGAGA
AAGATGAGCCTAGACCTTAAGAGCTAAGTAGTATACGGTG
TGTCGAACTGCTACTGATACTTTGAACGAAGGTGTCCGAG
TGTATGCATTGTTCGTGTGGTCAGCATTTATTGTGGAGGA
GGCGGTTTCATCTACAATTTCCGACGCCTGATTTTCCACG
GATATAATTTATTTTTTGACACCTGGAGTTTACATTTCAC
AAAATTTCTTTCTTTTTAGTTTTGCACTGATTTCCCTGAA
ATAAAGAAAAAAAAAAGAAAAAAGAAGGTTTTGTGAAGTG
CCAAGGGATGCACGAGAAAAGCACTTATAACTCGCACGGA
GAAATGATTATGTAATTTTCGCGGAGAAATGATTATGTAA
TTCCGCGGAGAAATGGTTATGTAATTTTTGTGGGGAACTG
AACAAGGTCAGTTTACGCTTCGTACTTTGTCGTGGGACTA
CGTATACGCAAGATTGCGGAGGCAGTGCAATAATGGGGTC
TGCTTGCAGATGGTATGATCTGCTATAACGGGCCAAGGGC
CAGGCACGCTCTTGCAGAACATACCATGTTATATCATGTA
GGTTGTGCAAACATTACCTAAAACTGAAAGCTTCGTTTAC
ATACAGCACTCCTTCCAGATCCTAAATTTACTTTGTTCTT
TTCTTATTTTCGATCATTCGTAAGACGTCCATAGGCACGT
AAAAGACATATATAAGTAAGAAAGACTTCTTCACTCGAGG
AATTAGCTGTACTAGAATATATGTTCCATTCACCAGTCCA
AACACACAAACAAAAGTGAAAGTTTTTCATAAAGAAAAGA
AAGCAACGTACAATGACTATTTCTTCTGCACATCCAGAAA
CAGAACCCAAGTGGTGGAAAGAGGCCACAATCTATCAAAT
TTATCCCGCAAGTTTCAAAGACTCCAACAACGATGGGTGG
GGTGATATGAAGGGTATTGCCTCCAAGTTGGAGTATATCA
AAGAGCTTGGTGCCGATGCCATTTGGATCTCACCATTCTA
CGACTCGCCACAAGATGATATGGGTTACGATATTGCCAAC
TACGAAAAGGTCTGGCCAACCTACGGTACGAACGAGGACT
GCTTTGCCTTGATCGAAAAGACACATAAGCTTGGTATGAA
ATTTATCACCGACTTAGTCATCAACCATTGCTCGAGCGAA
CATGAATGGTTCAAAGAGAGCAGATCCTCAAAAACCAATC
CAAAACGTGACTGGTTCTTCTGGAGACCTCCTAAGGGTTA
TGACGCCGAAGGCAAGCCAATTCCTCCAAACAATTGGAGG
TCTTACTTCGGTGGTTCTGCATGGACGTTCGATGAAAAGA
CACAAGAGTTTTACTTGCGTTTGTTTTGCTCCACCCAACC
TGATTTGAATTGGGAGAATGAGGACTGTAGAAAGGCAATC
TACGAAAGTGCCGTTGGATACTGGTTAGACCATGGTGTAG
ACGGCTTTAGAATTGATGTGGGAAGCTTGTACTCCAAGGT
TGCTGGTCTACCAGACGCTCCTGTGATTGACGAAAACTCA
AAGTGGCAACCCAGTGATCCTTTCACAATGAACGGACCAC
GTATCCATGAGTTTCATCAAGAAATGAACAAGTTCATCAG
AAACAGAGTGAAGGATGGCAGAGAAATTATGACAGTTGGT
GAAATGCAACATGCTACTGATGAAACCAAGAGGTTGTATA
CAAGTGCATCAAGACACGAACTTAGTGAGTTATTCAACTT
TTCCCACACTGATGTCGGGACTTCGCCCAAGTTCCGTCAA
AATTTGATCCCATATGAACTAAAGGATTGGAAGGTTGCCC
TTGCTGAACTTTTCAGATACGTTAACGGAACTGATTGTTG
GTCAACAATTTATCTGGAAAATCACGACCAACCTCGTTCA
ATTACCAGATTTGGTGACGATTCTCCTAAGAACCGTGTTA
TTTCTGGTAAGTTGTTGTCTGTGTTGTTGGTGTCACTGAG
CGGTACTCTATATGTGTACCAAGGACAGGAACTGGGTGAA
ATCAATTTCAAGAACTGGCCTATCGAAAAATACGAGGATG
TCGAAGTTAGAAATAACTATGATGCGATCAAGGAAGAGCA
TGGAGAAAACTCGAAGGAGATGAAGAGGTTTTTGGAAGCA
ATTGCCCTTATTTCCAGAGACCATGCTAGAACACCTATGC
AATGGTCTCGTGAGGAGCCAAATGCTGGTTTTTCTGGTCC
TAATGCTAAACCATGGTTTTACTTGAACGAGTCTTTCAGG
GAAGGAATTAACGCTGAAGACGAATCCAAGGATCCCAACT
CGGTTTTGAACTTCTGGAAGGAGGCCTTGAGATTTAGAAA
GGCACACAAGGATATTACTGTATATGGATATGATTTTGAG
TTTATTGATTTGGACAATAAGAAACTGTTCAGCTTCACAA
AGAAATACGACAACAAAACATTGTTTGCTGCTTTGAACTT
CAGCTCTGATTCGATTGACTTCACGATTCCAAACAATAGC
TCGTCGTTTAAGTTGGAATTCGGAAACTACCCAAGAAGCG
AAGTTGATGCGTCTTCCAGAACATTGAAGCCATGGGAGGG
CAGAATTTACATATCTGAATGATTGATGATTGTGACGACA
AGATTTTTATACATATACATATACTTATTTTTATCTATGT
TACATACCGCACTTTAAATAGTAACGACATATATCTGGTA
GTGCGGTATGAGTTATGTAATACACTAAAGTATAGTTTTG
TGTAGCATTTTCCATATGTCCTTGCATTGGTATTGTATTA
TAATAATGCTGAGAGAAGGGTTACTCTATAGCTCATTTGG
CCAGATAATACGGCGAGTTATGTGCATATAAGAACAAGTA
CTAGTGAAATTATATATTATTGTTTATGATCAACAGAATC
ATCTCTACTACACACTGCATTATGAACTGCAGCCACATTT
ATCTAAGGGCGGAACGTACCTATGAAATGTCTCTACTACT
TTTATGAAGATACTGATTTTTAGTTTGTCACAAATTTTAC
GATTCTGAAAACACATATACTTTCTTTTATGTTGATAGAG
CAATAACACAATGGCCATTTAAAATCTAGCCAGCAAAATA
TATTCACCGGTTCGTACAATCTCATTTACTATTCCCTCTG
AACGTCTTGACTTTGCTCCGCCAGCAAATTTTCCAATCCA
ACATGCAAGTCACGAAATGACGAATGAAGGCTGTATCAAT
CGTTCCTAACTGAGGATGGCTGAATAAAAATGAAGGGAAA
TTCTACGACAGTTTTAATTAGTTAATGAAGGGGTGTGAAA
AAGTTAGAAAAAAAAAAAGTCAAATTCAGGAGAATAGACA
AGCCTACATTTTCTGTAGTTCAAAACTTTTTATGGTTTGA
CTTTGTTTTTTTTTTTTTTTTCTTTTTAGTTGAACTAATG
GGACCCTCAAACCTAAAATTTTCCGTTTTCGTTTAATCCT
CGCATCATATATACCAAATAAGGACACAGGGTTTTCAGTG
AGCAAATGTAAGGGTTTCTATGGATTATAAGCCCTTCGGA
TCAGAAACAGGGTTCCGTAGTTTGGGCAAGAATTGCCCTT
AGTCCTGAGTCAACTGCAAAAATCTGTTTAAATTATTGCA
CCCAAATGTGATACAAATGTATACTATTATAGAGGCTGCC
ACGGCTTACAATTGCACCCCTCTGTGGCTTTTGAGTGGCG
AAGGGTCTATGTTTGGATAATAGAGATGACTTATTTAATT
GAAATGATGGTTTGGGTCCTAGCAGAACTCTAATATAGCA
AAAAAGTGCTCGTGAATGTCTCTCTGAAAATGCTGGAAAC
TGATCACTCTAGGAATGACAATTTAGACGATAAAAGCACT
GTCTGCTACAGCGAAAAGACAGATAGCAATGTTGAGAAGT
CTACCACGTCTGGCTTGCGCCGTATAGACGCTGTCAACAA
GGTCTTGTCTGACTACAGCTCTTTCACAGCTTTTGGAGTT
ACGTTTAGTTCACTCAAGACCGCCCTACTGGTGGCTCTGT
TTTTGCAGGGTTACTGTACTGGACTCGGAGGGCAGATTTC
GCAATCAATACAAACCTATGCCGCTAACAGTTTTGGAAAG
CATTCTCAAGTAGGATCGATCAATACCGTCAAATCAATAG
TAGCCTCTGTTGTCGCAGTGCCATACGCACGTATATCTGA
TCGGTTTGGACGTATAGAATGCTGGATTTTTGCGCTTGTG
CTCTATACTATTGGAGAAATTATTTCTGCTGCTACTCCAA
CGTTTTCCGGACTTTTTGCAGGTATTGTTATACAACAGTT
CGGTTATTCTGGATTTCGTCTTCTTGCTACAGCACTGACT
GGTGATCTGTCTGGATTGAGAGATCGTACATTTGCGATGA
ACATATTTCTGATTCCCGTGATTATAAACACATGGGTAAG
TGGAAATATTGTTAGCTCAGTTGCTGGTAATGTTGCACCA
TATAAATGGCGTTGGGGCTATGGAATTTTTGCATCATTGT
GCCCATCTCCACCCTAATATTGGTCCTTCCCTATGTGTAT
GCTCAGTACATTTCCTGGCGCAGCGGTAAGTTACCACCAT
TAAAATTGAAAGAAAAAGGACAGACCCTGCGTCAAACGCT
CTGGAAATTTGCGGATGACATAAACTTAATTGGAGTCATT
CTTTTCACTGCTTTCTTAGTTTTAGTATTATTACCTCTCA
CAATAGCTGGTGGAGCCACCTCCAAATGGAGAGAGGGTCA
CATTATTGCAATGATTGTGGTTGGTGGCTGCTTAGGTTTT
ATCTTTCTAATTTGGGAATTAAAATTTGCTAAGAATCCAT
TTATCCCACGAGTATATCTAGGTGATCCAACCATCTACGT
TGCATTGCTAATGGAATTTGTATGGCGTCTAGGTTTGCAG
ATTGAGTTAGAGTATTTGGTCACCGTGTTAATGGTAGCAT
TCGGAGAATCAACATTAAGTGCGCAGCGGATAGCTCAGCT
TTACAATTTTCTACAGTCATGCACTAATATTGTTGTCGGC
ATTATGCTGCATTTCTATCCTCATCCGAAAGTCTTTGTAG
TCGCTGGGTCGCTTCTTGGTGTCATCGGAATGGGTCTTTT
GTACAAATACAGGGTGGTATATGACGGGATTTCGGGTCTT
ATTGGCGCTGAGATTGTGGTCGGTATAGCTGGTGGTATGA
TACGTTTTCCTATGTGGACGCTAGTGCACGCTTCAACCAC
CCACAATGAGATGGCAACTGTCACTGGGTTACTAATGTCC
GTTTATCAAATCGGAGACGCAGTAGGTGCTTCCATCGCTG
GTGCTATATGGACTCAGCGTCTGGCAAAGGAGTTGATACA
GCGACTCGGCTCTAGTTTAGGGATGGCAATCTACAAATCA
CCACTCAATTATCTAAAAAAATACCCTATTGGATCAGAGG
TTCGTGTTCAGATGATAGAATCCTATTCGAAGATTCAACG
CTTATTGATAATTGTGTCCATTTCGTTTGCGGCTTTCAAT
GCTGTTCTCTGTTTTTTCTTGCGTGGCTTTACTGTAAACA
AGAAGCAAAGTCTTTCCGCAGAAGAACGAGAGAAAGAGAA
GCTCAAAATCAAACAACAATCATGGCTCCGTCGTGTAATT
GGATATTGAGCTGGAGAGTACTAGCGATACAAATATAGTG
TTAAGCTCTTTCCTGAACTAGAATTCTCTTTGAAATAATC
ACTGTTAATGTAAGTAGTAATCAATAATGGCGTGTAACAG
TATAATATTGTTGTCTGAAATAAAAAACAACAAAAAGTTC
GAATTAGTTTTATTTTATTTTTCTTTTCTAACTAAGTGAA
TATCCATACGTTTGTTACGTTTATTTCAGCAATATTATAG
TCTTAAATGGGCTTGACAATACAAAAATCAATGAGATTAT
TCGCACCTGTCATTTCCCGTAGTTTTTATAAAGAAATATA
AAAAAAAAATGTTGCGAAGAACTTTTACTAGAGCGTAAAC
GAATTAAAAAAAAATTAGTAGTGTAAATATAATCACCACC
TGCCGTAAGCCTGCTTGAGCCCTTTATTATTTAGTTTTAG
CTGTTGCTAACCTGACTTTCATACTTCTTATAATTGACGT
CATAAAAAATATTCAAAGTTCGAAAGAATGAAGAAAACAT
TGACCGACTTAAAAGAAGCAGTAACCCCACGAAATTTTAA
CCAGTGCTGATTGTGCGAGAAATCGACTCCAACAGTCTCA
GATCAGAGAATATATGAAATATTAGTGGCCCCATACTTAT
AATGGTTCGCTGATTAATGTATAACAAGCGTGAAAGTATG
TATAGCTGCACGGATTGTAGATAGAGCTCATTTAATATTA
GGTATTTTGCCCATGTCATTTTTGTGCAAGTCATTTTCTC
CTTTGGAACTAAATTTTCTTTAAAATATCTCATATACAAA
AATCCTAACTCACAAGTTAATGTTTTCCATCATAAGTAGA
CGTTTATTTAAAACATGTTATTATATATTGATCCACTCTT
TGCAGTGTCGTTTTCCTACAAAAATTAGATACTTAATCTT
GAGGAGTGTAGAAATAAGTGAAGGCGACATAAAGATAGAG
AAACAGCCATGAAATTTAGTGAAAGCTGACACTCAAGAAT
TAGGAATGTAATAAGATAATGAATCACAACATATAAAATG
GAAAGTGAAGTAATAATACTATTCTATAGAATAATCGACG
ATCCTTCATGAATTGCTATATATCTGAGGAGAACTTCTAG
CATATCCTGCATACCTAATATTATAGCCTTCAATAATAAT
GAAAATCCTAACAATTATCCAATTATTCACCAAATTCTCT
ATTTCAACAGTAGTATTATGGCATTGATTATATTGCAAGC
TATAGATTCGATTTCATGAATTCATAACACTCTAAAAGAG
AACTTCTGCAATACTCTGTACAAATAACATTATTACTTTT
ACTAAAAATAGATTTCCGGACACTAACTTTTGAATTCTTA
TCAAAGCAGTCGAATGCCGCGTCCTACGGTTTATGTATAT
AGATTTAAAAATACACGTTAAAGACTGTTTTCTCCATAAT
TCTTGTTTAATATACCTATGAACATAAGCGAGTCAATCAA
ACTCGGGAGTAAAATGCTTTAAGGCACGCCGCTTAACCTT
TTAAAATACATGTCTGAACATTATGTAACCAAACTAAAAT
TGCTTTTAAATGGATCCGCGCAATATCTAAAAACATTAAC
TATAAAGGATAAAAATTTTGGACAAAAATAGCAGTAGCAT
GTTTGCTTCCTAAGCGTTTGAAGTCAAAACCATTTTTAAA
AGGGTAGAGAGGCTTAGTAAAAAATGGTTCCCTTATTTGG
TTTATTTTGCATTTTTTCTCAATTGTACTCATTATGCTCC
GCATATGTTGATATCACCAGCGGTTACCAAGTATTTTTCA
ACTTGCCAACTAATATGACAAACAATCAAATATGCTGGCT
ATTCCAAGCATCTTACTATGATATTTATTCTGATAAAAGT
GGTAGAACACTTAGAACGGGACGGTTTGAACCCGGCGATC
AGCAATCTTTGATTTATAGGGATACCTTAGTTGAGTTGGA
GGCTATTACAGATTCTTATGAGTACAGTAACCTAGATCTA
TCGACTTATAACGGACCTGAGCCATATAATTCTGAGACTG
ATTATTGTACAGATATAATGGATTTGGTAATGCGTGTATA
TGATGAAGAAGGACATTATGTTCATCCAGTTGCGAATAAC
TCAACAAATGCTTGCGCTCATCCAACTCCTCCTACGTTAA
ACAATCTATTGATAAGTAATTATTCTGACGGAAGAAATTA
TAAAGAGTCTTCTATATAATGGTGTAGTAAGGATACTGGA
ACCCTTTATGACACATTTAGCAGTAAGATACATTTTTGGT
TGATGTGATCAAGATTTTTTAGTTTGTAGATTTATTATAT
AGCACTGGGACATCATTAACATCGCACTTTCGAGTTAATG
TATGTATACACAACATCGAGGAACAACAGCATCTAGGGTT
AATGACATTGTATTGTATACTTTCGTTGTGCTAGTGGTGG
CGTGATGCAAGAAGCTGATACATACCTGAAAATGAAAGAG
GACGTAGCTATACGGTGTTTGTGGACGAGTTCACATACAG
TACTGAAAAAGATGAGGATGGGCTGAGATAAAGTTTGAAT
GATAATGAATATTATTACATCTTCTTTCATTTTATATACC
GTCATTCATTATCCCATGAAATTATCAAGCCTCGCGTTTC
AACCTCTACTAAAATCGTTGACTGTTTCTCAATATTTATG
TCTTTCTTACGTTGTATACGATAATATACACGTACTATGG
ATACTAGTCGATATATGATAGTTAATTCTCATTCCAATAA
AAGTCGACACTACCGCTACCACCTAAAGTTATACTGTTTT
TATGCGTGCGTACGCAACAGTTCATCAGAAAAATGTCTAT
CGTCAGAATCATCCCTCTGACATTTCAATTCCAAAAAGAT
TGCTCTATCTTTGGAAAGTGGCTAAACCTAGGAGTATTAT
AAAACTCACAAGTTCTTAGAACTTGCTTCGAGAGATCATA
ACAGGACAAGTATAATACGAGACGGAATAAGATTATCATA
CCAAAGATACAAAATAAAACAATTGGTAGTCTAAGGTGAC
AAAATTAACTGAAGCTGTAGCTAGCAATAAAAAAAAAGAT
TCAAGATGTTCAGGGAGTGACGTATATTCCAATGCTTCCA
ATACAGCAGGCTTCAAGATTGTTGCTTCACTTTCAGGGCG
GTGATTTGAAAGCAAACTCCCAAATTTACACTTAATTCTT
CTCCTGAGCTGTTCAATGCAAAATGCACAAATTGTTATTT
CCCATATAATAATTCCAGTTGACAGCACTATATCTAAAGG
TTTCCGTATAATGATGATTTACCGCGTAGTATCATATAAG
GGAGTAACAACAGCATTAATTATCGTGCCATTACTAAAAA
TAACTTAAGCATCAAGCGTAAATTATTGAACTCCAAACTC
TATCAAACACTTAAAATAAACCAATATTGAAGAAAATTCG
CAATATGTTGTAAAGATTCTGCTGACTAGAAATGGCAGGT
AGGATTTTTTTTTCTATCTAAAATGGTAAGATGAGCATTT
TTACTTGGAACGAGTGTAAAAACAGCAAGGTTACAGCCAC
ATAATTCTCTAATAATACTGATGGAAAGCCGTCTTATTCG
GAAGCTGTGAGTATTTTTTTCGTTGATTTGTTGCCAAAAA
AATCCATGCAGAAGTGTACTCACTGGTTTTCATTTACCTT
TTCAGCAGCACACCTGCCTGCCCCTTATTTTTAACGATTT
CTTTCCATTTAGCGTAACTGCTGCCTCGGATTATTATGGT
GTTTTTCCACCAGCTCTGCTTAAAGCGTAGAGTTCGCTTG
TCTTCTCCCTCCCATCAACAGGAATTTTATTGATCGCGTA
ATTTCCTACCGACAGTTTGCAGAATGCCAGGTCAGACAGA
TTAAATATTAAATGAATAGCCCCATAGAATAAGTACTATA
TATACGCTGCTAGTTTCTTTGTTTTGTCGAGTTTGGGACC
AAACCAATACCATTTGTGGAATCACTGCACATATGCAATA
CTGTGAACTCGATTTATCAGGGCAGTGGCTGGATACAGTA
TATTGTGAAGAGAATTTCTCCGACTTTGTCTTTATAAAGT
TTCTAAATCCTTCACAGTTTGAAGAGAAGATATATTGTTA
TACTTTACATATCACCAAAAGGACACTAGAAAATAAGAGA
TTACTTTTGTATTATGAAGATGAATTCAAAAACATGGTCA
CGATATTAATGAGCTTGTTGGCGACGGTATAATCTTGCGT
TCATGCTGGAACCCTCGACAGTAATCAGACCGAGATTCAT
GCGTATGCTAGCTCTGTTGTCGACTCAGTAAACTTACAGC
AAACCAATGGTACTATCAATCTAATCATAACTGAATTCAA
TGGTACTACCATTGGCTTTGATACAAACGTTACCAAAATT
AATATTCTTGACGCCGACTTTTCTTTTCTTCGCCAACAAG
TCAACCAAGAAATGCTAAAAAGAGGAAAAGGGTGTCTTAA
CGCAAGGTATCGTATCTCGACTGGAGGTTGTACTGATTGC
GGTAAATCGCTCGGCTATTCATCTGCACACAATTGCGGTG
GAAAGGGCTATTCATGCATTAAAACGTGCACAGAGAAGAA
TGGTCATGTTTGCTGTGAAGAGTGGTGTGGATCCAAACGC
GCTGTCCAAAAGAGGGATTTGAGAGTGGATGCTGCTTTAA
TAATCAATGTTACGGTGGCCATGACCACCATGATGAGCTT
TAAATAATAAAGTTTAGGTAATATATATAAAGTGGGATAG
TATACAAGCAAGAACGTATTAAAATAAAAGCTGGAAAAAA
AGTCACCAAAGCACGCATCTATGTGATGGCTTATTCAATC
TTATATAAAGAAGAGCAATAATCTTGGGCTATTTTTGACT
GAGAAAACTCTGTTGTTGGCCATTTTTAGAAAGAAGCACC
CATTTTTTCCGATTTCCTATCCTACTCACCTGGTAATTGT
AACAGTGCTTTTTCAGTTCCATCATGTACTTTCGCCTCTT
AATACGATTAAACACAGCTTTAGACCAGTTTAAAGAGATA
CAGTGATTAAATAAGGTGGTCTGCAATAGAAATATTGGAA
ATGATATGTTATGATAATTTTCCAATGTAGCGCTATAAAA
TTGGCAGCCGTATATACCTCTTGTGCAGCTCTGAAGACAA
ATGAATGCTATATTTTCCATACAAAACTGTCATATAGAAT
CGTGCAAGAAAGAAATCACCCCTTATGTCTAATAGTAATG
TTTTTAGAATTGCTAATTTTTAAAATACCAGTACTTCTTC
TATTAAGAAACAGATTAAAGCTCTTGGTGCATGCATGTTT
ATTCTTGAAGAGTATTTAGCAGAATGCCCACCCACACACT
GATAAAATTGCTGATTGGAAGATTATCTTCGTCTTAATTC
TTAAATCCTTCTTATAAAAAGACTATCAAATACAAGCTAT
TCTGAGTTCTCAATGAGGTAAAGTTTTTTTTTTCTTTTTC
TTTTTTTTTTTTTGATCTCTACTTGAGTTATTATGACGTA
TAACTTGTTTGTTTATTCCTCTATACTCAATTTTCATTTT
TATTTTGGATCATATGGTAAAGGTCCATGATCATCAGGAT
CAACTAATCGAATAAAGTTTAAAGATTTCAAATCGTGTCT
ATAATACGATAAAAACAGATGTACTGATGCTCTTATCAGA
AGCTTAGAACTACAGAGAGTTTTATAAAAATATGCGAGTG
TCCAGCTCCCGTGTACCTTTGCACTTAAAAAGTACCACAT
AGTAAAATCATATATTTCTTGTGGACTACGAAAGACCAAG
TGTGATAAAAGAGGACGATTTTGTCAGTAATAATTCCCTT
CAGATTGTACATATACAGACCCGGTAGAATTAAACTGACT
TGGTGATAAGCTCTACAGTCGAAACTCTTGATCAATTTGC
TAATAGTGACTGTTTCACAATTAAAATTGTTTTGGTTATT
TTTAGATATGATGTTTGAATGCAATACAAATTTCTGTATT
TTTTGGGATCGTTTTACGCATTGAAAGCTTCAAACCTCAT
AAAACCTTAAGTTTATCGTTAGTCTGACAGATACCAATAA
ACCTATGTTTGTCTCACTTATTTCTAATTATTTTTATATA
AGTTGAACGATACTGACTACCGTCCAATGTTATACAATAT
AAATCTTCAACATTAATAAATTCTTTTTAAAAAACCCTGT
TTATGTTAAGTTAAATCATAATGAAGAAGAATCTGTCCTA
CTTTTTCTATGCCTGTGTTTCCAAGGAGTGGTTTAACCAT
ATCAACACAACAACGAGTAGTAAATTATTGCTATCATATG
TTTTTGGATGACGAAAATCAGAGCGATAACATATGTGCCT
GTTTTTAAAGCAGAATTAAGAATACGTTTACCATGGAACG
GTGACTTACAACGAATCACAAAATGGTTAGAATTGTAAAC
CTCTACGACTGCCTGCGACTCCCAACACATGCTTCTTTCC
TCATTTTTTGGTATGGAAAGGAACTGTATTTCATGGGTTT
AGAAAAAAAAAGAGTTTCTCTATAGTGGGGCTGGTTGTCA
GGCATTCTTTGAACGGAGCTTTCGTGGCCTTTTGTTCTCA
AAGAAATCCCTGTCGCCTAGATCATTAAACGTTGAACTTT
GGAAATACATTCAAGAAGCACAATTGAGCTCTGACGGTGA
GCCGTTACCATAAAGATAGAGACATTTCTTTTGACGTAGA
AGCTACAAGGAGTATCAATAATTAATGTATTTCTCCTGGA
GAACTTTTTAAAATAGAATAAAATAAAGTAGCGCTATCTA
TTGCCGTTTCACTTTTCTCCTTCATATCTGGCTAGAAAAG
GGGGATTGCATCTCGGAATCAAATATTTCCCTCTGTGTAG
AGTTAATTCTGCCACTAAGAAATGGTTACAGTTTTATTTT
TATCATACACGATTCTTTGAATATCAACTTCTGTCAATAC
CATCCGCCTTCAGCGGCTACAATTACGTAATTGCACCAAG
ATAATCGCCGAGAGTTCACAGATTTGCAGACCCCAACAGT
ATACGACTCCCGACACACGTCTGATATCTTGTACGGATTT
CAAGAGATAGAAATATTTCTTCCATGGAGATCGTTTAGAA
AACACCGAATAAAGGCTTAGACAATAAGCTTCTGAATGAG
CGTTCAATTCAGACGTTCTTTTTTTGACCAAAATGGAAGC
ATCACAGGCACGCGAAAAGGGTTTTTTCAAGGCACATCTC
GACACCCCTACAATTGGCATTCTCACTTCCCCCACATACG
AATACACATAGGCACCATAGAACAATACCTTCGCATAAGA
AATTCATGATATATGCATGCCTCGTTCAGGAACAAGTGCA
TCTTATTTTTAATGATGAAGATGGTGCGAAAGATGAAACA
TGAAAGGTGTGAAGTGATAAATGAGCATCTGTTAACAAAT
CGTTTAAGTAGTGATGACTGATGAAGGCATGGGTATAAAT
AGAGCTGCTTCAACTGTATGTCTTTGAGAATATTTTTTAT
TCCTTTCTTTCCTGTTAAGCTCATATCAGCACTAAAAAAC
AAAACAAATATAATGGTCAAATTAACTTCAATCGCTGCTG
GTGTCGCCGCCATCGCTGCTGGTGCTTCCGCAACCACCAC
TCTAGCTCAATCTGACGAAAGAGTCAACTTGGTGGAATTG
GGTGTCTACGTCTCTGATATCAGAGCTCACTTGGCCCAAT
ACTACATGTTCCAAGCCGCCCACCCAACTGAAACCTACCC
AGTCGAAGTTGCTGAAGCCGTTTTCAACTACGGTGACTTC
ACCACCATGTTGACTGGTATTTCCCCAGACCAAGTCACCA
GAATGATCACCGGTGTCCCATGGTACTCCACCAGATTAAA
GCCAGCTATCTCCAAGGCTCTATCCAAAGATGGTATCTAC
ACTATCGCAAACTAGAGACTGATGCCTTTACGAATGAAAA
TCCATAGACAGTGAAAAGTAATGAAAAATAAAATAAAAAA
CTACTTTTTTTGATGATATAAATACCGTTGATTATATAAA
TGTATATTAATATTATAAACATATTTGATCAATGACGGTG
TTCGTGAAGCATTTTATGAATATGATAAACATAGAAAGAA
ATTTTACACTATTGTAGAAAAAGCGTGGACGGTAATAAAG
CTAACAGAGTATGTCCAATAAACAACAATGAAATTGGAAG
CGTATGACTTCGCAGCACTTTGTCCTTCCATAAAAATGAG
TCGCTGCTTCTTTTTTCATTTTTTGGCGCGTCGCGTCGGG
CCGTATAGAATATGCGTCACTTCTAAGAACATGATTGCAG
ATCAGGGCAGTGCGAGCTACAAGTCATGGTATCAGACTCT
CATTTAGAGACCCTCATTTTTCGACACGTAAAATATCAAA
ATTTTTGGGTTGGCACAGTTTTTGTGGAACCGACCAAGAA
AACCAAGATTTATAGCAAATTATAAATTTCAAATCTCGAA
TATTTAACTCAACAATATAGTGAATAAGCTCATCATACCC
TAAACAAACCTAAGCAATCACCTAAACATATAATTAAGGA
AAAGAGTGATTAGTTCATAAACACCAACGGCAATAGGGTA
AATATAAGTCCTTAATCCATCTTATTGAAAATAGTATAGA
ACATTAAATGAAAAAATGATTCACAAACTTAAAAAATACA
TAACATGGAGATTGTATCCATATTTCTACATAGTTCAGTG
ATAGAATCTAAAATCGAGTCTACGTGAACCAGCATCACTA
GTAGTACTTAGATAGTGGTCTTTTTCCTCTTCTGACATTG
CATTCCACCTCTTATCCCTCTGCTTGTTGATATAGACATA
AATCAATTTGCTACCAATTAATATTGGAAACATAAAAAGT
GCCAAACCAAAAGAACTCCATTTCCCTTACGATAGAGTGG
GGCATCGCTTTTCGCATAAATGTTTGAGGATATGATGAGA
CCTGCTTGCACGAACATATTGTACAAGCAAGTAGATACTG
TTCTTGTTTTAACTGATTGGGAGTTTCTAGAACACAAGGA
TACACAAATTGCATGGATATACGGATTATCTAATATTAAG
GTAATAATTGCATAAGTTCCCCATTTATTAAACATTGTAC
CTTTCCAAAAGCGAAGAACTGCAAGAAGAGGAACAGTGTA
CAACGGTTGTAACAGACTCAAACCTAGCCTGTTATTACAT
TTTTCTGTCGACCATGTTAAACCAAACAGCAGGAGAATAT
GAAGAACAAAGTTAGGAATAGCTAGCAGGTTGGCTTGAAA
GGTTGTGAAACCGATACTTCTCAATACCAAAGTCAGGTAT
GTGGCCAAAACGTTCGTAGGGATATAAGCCAAAAGGCCCA
TCAAGTAGATAGGCTATATATAGTAATCTGTTATCCCCTG
CCATAACATTTTAAGTGACATACCTTGCCTATTGTTCATA
TCCCCTTTTGTCGGATCATCTCTCAGAATCTTGTTTACGA
TGATTTTTTCTTCCCTCTCAGTGAACCATCCTTTCTTGCT
CCAAGGTTTCTTCGTTTGAACTACGGAGGGTACCATCAAG
AAGTATGCACTGATACCGATGACTAAAGTGAAAATTCTTT
CTATCAAAAAAAGCCATTGCCACCCTGCCATGCCACCTAT
CCCTCTCATGTGAAAAACCCCGAAGGCCACAATTGAAGTG
ATGATTTGTGTTAGAGATAGTGTCACCCAGAAGAACGACA
GTCTTATTGACAATTCTGAAGAGCTGTAGAAGTACGACAT
CCAGAGAACCAAATCAGCCACAAAACCACCTTCAAATAGG
CCCATAAGTGCTCTACATGTATAGAAAGAACTCTTCCCTG
TCATTTTGCATTGCAACGTAGCCACTAGGGACCACGCTAT
CATTTGCAGAGGAATCCAACTATCAGCTCCTAGTTTCTTC
GAAATGAGTTGTGAGGGTAATTCTGCACACAAGAAAGTCA
AGTAGAATATGGTGTTTCCAACGTTATAATTGTTAGCATT
TAAACCCAAATCATGCAATAAGTTATCGGCGACCGCTTGT
GACAAATTACCTCGATCAATCTGCAAGGCCACAAATAGGA
AACATGAAAGGGGAGTAACATGCCAGTCTAACTTTCTCAC
TACTTTTTATTCTTCTTTCTTAGTCCATTCAAATGTTGTA
TCAAATCTTTCAAGACATTCATACTTAGTGGACTCGTACA
ACTGTCTATAATACTTTTCCACAGCAGGATTTAAAAAGGG
GTTTTCAGGCTTTCCAGAGAGTTGTCGGTATTGGGAATGT
TCACCAATGAATAGAGAGGTTTATCAGAAAGGGACTCCTC
TAACTGAGTAACTGTAGTTTCTACAGAGGCTTTTTCAGGC
TTGTACTCAAACATAAATACGAAACAAAGTGTTTAGAGAG
TGCTATATTAATTTGTGTCTGAAATAGTACGTTTATATAC
TAAGTATATTGGCTCAGGCTGCCTTCGGTTATCAGCAGTG
TCAATAAAGATTTACATATCTGTGTAATGGATAAAAAACT
CTATGACACCCCGATTGCTGTTGAATAGTCTAGGTGAGTA
TATTATCTTCAGCAGATGGCTTTTCCATCAGAGCCATTGT
GAAGAAATCGGAGGAAAATTGTGGTCTATTCACAATGACA
AGCGGTGAGCGTCACCCTAAAGAACACCGAAACTCGGCGA
GCTGCCAGATAAGTTCTCTTTGTTTTGTCTTAGCTTGTGG
CGCAGGGTCCTCTGAGTATTCTCTTACATCGCGCCACAAT
ATACGCCACAAGCCCGAAACAGTTGTAATCACTATGAGTT
TGTATTCCACCGTTAGTGTGAATCTATCTTTCCACTATTA
GCTGGAATGTCGATGAAAACCAGGTGATGGAAAGTAGATG
GTCTGAAACTACCATTTTGAAGAACGCAAACTTTATCGAA
GTAAATCGAAACGGCAGATTCATTTGAATTTGAGATAACT
TTAAATTTCAATTCACAATAGTAAATGTTATTAGGAAAAC
AGAATATACGAAAAGCTCTCTTCGGAAGTATAGGTGACTG
TAAATAGAAACCTGTAGCTCCACCAAAGTATTATAGATTA
CTGTGTCTTCCTTTTTAAACACTCTGATTCATTAGTTTCA
CTGTATATTAATCCGTACTTTTCCAATTGTAGTAAATACG
ATAACACCTCGAACCACACTTTACAAGCTTTATAACTTAT
ATCATTCTCGATATCGTATATGATAATCAGTGGGCCAGGA
ATGATTTCTCTTCTTCACAAAAGGCCTCGTATTGAAGAAA
TACTATTGAAAAATTATATAATATAGTGGATAAAAAGTTG
GCATCTAAAAATCAAGTTTCTCGCCGATTTCTGATAATAT
ATTCAAGTGCTTCCCCCCATAGGCTCAACGACGGGAAAGG
ACTGGTCGAAGTCGTCAAACAACTTCAACAGCTCTTCAAT
TCTGAGTCGATTACCCTCTATTTCGACTTCTTTTGATCTT
AAAAAATCAACCATAGTAATTTCATTGGCCAATAAAGCTT
CAAATGTAGTTCTTTTGAGAGTAATTGTTGCATCTGCATC
TGTCTGCCAGCCCTGAATGTAGGTCAGGGCACAGTTTTCG
AGAGTGATCACGAACCGTTCATTTGAATTAATGAAACACC
AATTACTAACGATAATTTTACCTTCTGCTTTCGTAGCGTT
CAATCTCACAGCAAGAAAGTCAAAAAACATTTCGTTATTC
AAAACGGCAATATTGTTGCGCTTACCAGTACTTCGTCTTT
TTGGTACACCTTGGCGCAACTCCATGGCGCCTACAAGGTA
AGCGTTGCGCCACGTGCTGGCTTCTGCTTGATACCCCAGC
TGTTCCAATGCGTCAGCACAGAGCTCACGAGCTTGATGGT
TATTTGGGTCAGCGAAAACCAATTGATTAACAACGCTTGC
AACCCAACGAAACTCTCCTTTCTGGAAATCTTTATAAGCC
CGTGCCAATACAGCATCAGCGCCGCCCATATACTCGACTG
CTTTCTTTGCATAGGCTACGGGTGGCAAAGGGTTTAGGTT
AGCCGGATTTGCATCATACCACCCCAGGTATTTTTGATAC
ACAGCCTTTACATTGTGACTCAAAGTGCCGTAGTAACCTC
GTGTTGACCATTCTTGCTCAAGACTGGATGGCATACGAAG
AGTTTCGGCGATATCTCTACTGGTATATCCCTGATTAAGC
AATCGAAGTGTTTGGTCATGAATGAATTTATACATATCCC
GCTGCTTCTTCAGCAATTCATTGATCCGCATTTGCCCTGT
AGTGGGCCAGTGATGCTGGGCAATTAAAACGTCCGTTTTG
CTACCGAAAGCAACTCGAGCTGCATCGATGTATTTAGCCC
ATTGGTTGCCGTCGCGTACTTCAACACCTCGAAGAGCATA
CAAGTTATGCATATGATGTGTCACATCTTCTGCCATGTTG
AGCACACGCTGTTGTGGCATATAAATGAGCATTTCCGAAG
GCGCTTCCGATCCAGGTGCAAGCTGAAAAACAAAATCTAC
ACCATCAATTGTCCGTTCTTCGACGGGCTCTTCTATAATA
ATAGTTGGTGCAATCAGTGTAACTGTTCCGTGAGAGGCAG
CTTTCCCTATCCCACAATCAACATGACCCTTAACACTGGG
AGAAAGTAACATACCAAACTGATATTGGGAACGTCGATGC
ATCGCATTCCCTGCCAGAATGTTTTCTGCTACAACACTTT
CCATGAAGCCAACTGGGGCTATTATTTGCACCTCTCCGGA
TTTCACATCTGCTTCCTTGACAATTCCTTTAACTCCTCCA
TAGTGGTCCGAATGGCTATGCGTATATATTACGGTACGCA
CAGGTTTCTGAGGACGATGTCTATAGTAAAGTTTAAGCGA
CTCTTGGGCAGTCTCTGTGGTAAAAAGCGTATCAATGATT
ATCAAAGAAGTATTACCTTCGATTATAGTCATATTAGAGA
TATCTAGTCCTCTAACCTGGTAAACGTTGTCAGTGATTTT
AAATAGGCCATGAATGGCATTCAGCTGCGCTTGTCTCCAC
AAGCTAGGGTTAACAGTATTTGCGGGCGTCTCAGGCTCCA
AAAAGCCATAAGATTTCATACACCATACTACACCGCCGTC
AGGGCCGATTATTTGCTCATCAGATAAGGAGCCGATGTAA
CCTTGAGTGGCATCCTCGAAATCGCGACGATCTGAGAATG
GAAGTTCTTTGCCACTTCAAGGTTGGCTTTTAACGTAGAA
GGTTGACATTCCTTCGCAAAAGACTGAGAACTTCCACGGT
TCCTCTTAAAGGCACCAATCATATCCGGTTGTTTAGTGAG
ACAGTGATGTTTTTCGATTTGATCCTGGTGGAGAATTCAC
TTATGAATTGCTGGGCCTTAAAAATTGTCATTAATTTGTG
CAAGCAACGTAATAGGAGTGAATATAAGCTGCTTTTTATA
ATCACTTTACATTACTGTGGCAAACATACACAAATATACA
GTTTTAAAACGAAAGCCACCGTAAGCACGATGGTTTTATC
CTCGTAATGAATTTACCATGATGTCACTTCGTTAGTGGAG
AGAATGTCCAAAATTGCTGTAATATACATAAGAAAGGACA
GGGAATGATATCATATCTTTTTGTAACGTCGCGTTGAAGA
AGCCACACTTCCGTGTTCATATGCTTAGTTGGTACGCTCA
CCTCGTAAGTCATCGGAAAAAAGTTAAGATAGTAATCGGC
ATGAAGTAAGATTAGGGAATGCTAAGAACAAATTGAACCT
ACTTCTTCCCAAGTAAAAAACGTTCACAAGAATACTGATA
GATTTACGGGACGCATGATTAGAATGAGTTGGTGGCCTTG
TATAACTAATATAGGTTCTAGCCGAGGTCTCGAGACTCTA
AATGCTGTCAGAATGGACATATATATTGGTGACTAATAAT
GAAGTGTAGTACTCACAAGTGAAGGTTATACATAAATTTT
TTATTAATTATTTTAATGGTTTGTAATCTCTTAATAAGAA
AGTTTCGTTTCGCAACTCAGGGTTCATGCTAGCAAGAGCC
GCGAGACATTCCCCGTTGGGGGAAGCACTGATCTTGAAAA
CAGAACCTTTTCAATTGGAAGCGACATTACCTCGTGTATT
TAGTATTTTGCATACTACCTGCCGTGCAGTAGGGTTAATA
GTACAGTATACTGACTGTTACTTTAGCAAGGAGGATTACC
GAGATACGCCGAGTAAAGTGTGTATGCTCAGCCCAAGAAA
GAAAAAACACGTAGTGACCAGGATCGAATTTGACTGAAGG
TGTTTTCATAGCTGTTCCAACACTGAACGCAAGATTTCTG
TCAACGTTCTAGTCATAACGATTAGTTAATTCCACGTAGT
GGACTCCATTAATAAAACGTCAGAGGAGCATTCACACATC
CTGCTACCAGTCGTATACGTCCCATATCCCCGTATCCTTA
CCTAACTACTTGCCATTGGTGAGATTACATCGCCTAAAAG
AGCACTACTTGGCGACAGCAGTTCCTTGCTAAAAGGGAGT
ATAAGTTACTCTCAAGGGAGTTTATGGATTGATGTTTACG
TAAGTATTCCGGCGCTATCAGAATCGAATGAATAAACGCA
ATCTACAACAACAAATAAGTTGTGAACGGCAGGTATTTCT
TCTATAGTACTATAGTGGGTCGGCATGTGTTTGCTATTAG
ATGTGGCACCACTCAAGCATGCGACACTACAAAGAGGGAT
CTAAAAGGAAGCTACCGCTACGTCCGATATTAGCTACTAC
GTTTGCTATACTAGCCGTTGTCCCAAAAAACCACCCCTAA
TTCTTATATAAAAGAACCTTTTGGGTGATATTGTTACCGG
CTAATTTTTGCTTGATGAGAAATCTGACGTAAGTCAAGAA
GGTTCTTTTGTATACGCGAAAGGATTTTAGCGGTAGCACC
AAAAATGGCGGTTATCAGCTGTTAAAACGTCAAGACACAA
TAGTTATTGCCAGCAGCAGCGGCTATATTGTTATATTTCG
TGAAAAATGGTCTGACTAGTTCGAATACCGGCTCTAGATC
AAAGCTGTGTAATAATCATGTTTTTAGGGAATGAGAAAAG
TCTCCTGGAACAATAAAACAATTAATCACCCGTTCTGCCG
TAACTTCGCCGAATATTTCCAAGAGTTTGCAGCCCAATTT
GTCTTAATGGTGGATGCATCTAATAATGTAAACATTACAA
CGGCAACAGGGGTGTAGAAGAATTATAATTGCCAATGTAG
TCGGCTTAAAGGAATTTATGCAATAATGTATGGAATGATG
TGATAGCAATGTAGATAGAATTTTGTTGGTAACGTAAGTA
AGACCGCGATAAAGCTTAGCAAACATAGGAGCTTTGTATT
TCTTTATTGAGCTATATATTTATATTTGCTACAATAAACA
TCCTTAGAAAAAAAGGAAGGAACATAAAAAGAAACTGTGG
CAATTATCAGCATTCTCATACACTCACTCAGGGTAGCACA
TTCTCTTATTGTTGATAATTGGTAGTTAAGTTGTAGTATT
ATTTAAGTATAAAAGCAGATTTTCTTATACTCTAAAAGAG
GAGTACATAAAACACAAGCCAATTGGTCATATTAAACATG
ACAGTTTAATAATGATAACACCATTTACTATAGTCTTAAT
GAAGGGACAGATATCTTTATATACGTAAACGTCCAGTTAA
TCTTCCAGGTAATGAACTTTTGTCTTTACTGTGTCCACAT
TAGCGCATAGTCACATATCATTCTCTATCCTGAAACATCA
ATGACACAACACGCCTGATTACTCCATATAATCACTTATT
ACTTATGAAGAATAATAGGACACTATATTCTAACGGCAAT
GTTATGTGCAATTGCATGCGTGATCAAAATAGAGGCCAAT
TGGGCCGTTGTATGACTTTGCACTGTTCGTTTCCTTTGTA
GACATGTAATTAACATTAAAATTGACATTCGTTCTCTTCT
GTTTCCAAAGTTGACTAGTTAAGCGAGCATGTCGGACGGA
TGATTGGCTTATCGTTTTGTTTTGTTCTTCGATAGTTCTC
TTTCTTCAGATATGCGCAGTAAATTCTACAATGCATATTG
GGAGGTGATTGAACACAAAAAGTGCTATTTGGAGTCGCCT
GACCCTTTTAGAGAAGTACTAATTGCTGCCTCAGTCGAAG
ACAATTGCTTTTGGAGATTTCAAAACTAGGATCAACATCA
GGATAGTTACTACCGTTAGCCAACGCAAAATGGAAATTCT
AGAGGTATTGATGTTGGAACGAAATTCCAATATCAACTAT
TTAGTGTCATATACTTAGTAGTATATTATCACGTGCGGTG
TAAGAGGATGACATAAAGATTGAGAAACAGTCGTCCAATC
TAATGGAAAATGAAATACAAGGAGTGATAATGTAATAGGA
TAATGAAACATATAAAACGGAATGAGGAATAATCGTAATA
TTAGTATGCAGAAATATGGATTCCATTTTGAGGATTCCTG
TATCCTCGAGGAGAACTTCTAGTATATTCTGTGTACCTAA
TATTATAGCCTTTATCAACAATGGAATCCCAACAATTCTC
TCAAAATTCACCCAATTCTCACCATCAAAGAAGAAGATTT
AATGGTTTGAAATAAACTGAAGAATAAAATTTACATAATA
AAGCGTATATTCTTCAACTTTTTGAATTCAGAAGATTTTC
TATTCAAGATCCGTGCAGATCTCTATTACACTCATTATTA
CAAATCATTGAGAATGAGATTTTGACACCATTACTAATAA
TCCTATTCACTAATACTTACTGTAAGCGGTAGAAAAACAC
ATGTACAAGAAATTGGCTGCTGAAATGCTGCCATGGATTC
AACCACAGTGAAAAAAGGTTAAGTGGAAACGTGATAAACT
GCGGCCTGCTTGCTCGCGATGCCAACAAAATTCATTACGG
TGTGAATATGAAGAGAGAACAGATTTATCTGCCAATGTTG
CAGCAAACGACTCTGATGGATTCAATTCCTCTCATAAGCT
CAATTTCGAACAGCAACCTGTACTTGAAAGGACTGGGCTT
AGATATTCCTTACAAGTGCCTGAAGGTGTCGTTAATACTA
CGCTGTCGATATGGAACGCCGAAGATATGCTAGTTATAGT
AGGATTAGTCACATTTCTGGATTATCCTTTTGCTGCGCAT
AGTCTGGCGCAACATGACCACTATATCAGGGCACTTTGTG
CTTCGTTGTACGGCATGGCGCTTGTTGACTTTAGCAATTA
TGCTAATGGTATTCCTTGTGAAGACACATCAAGAAGTATA
CTAGGACCATTGTCATTCATAGAAAAGGCCATTTTTAGAC
GGATAGAACATAGTAAGCAATTTCGAGTTCAGCCTGGAAC
GTGTTGAACAGAGATTTTGAGCGTGATATTATTCCAATGG
CTAGGCATTTCGGTATGGCCCTCGCCCCATGGGATGTCAT
GGGAGGTGGAAGATTTCAGAGTAAAAAAAGCAATGGAGGA
ACGGAGGAAGAATGGAGAGTGTATTCGTTCTTTCGTTGGC
GCCTCCGAACAAACAGATGCAGAAATCAAGATTAGTGAAG
CATTAGCCAAGGTTGCTGAGGAACATGGCACTGAGTCTGT
TACTGCTATTGCTATTGCCTATGTTCGCTCTAAGGCGAAA
AATGTTTTTCCGTCGGTTGAAGGAGGAAAAATTGAGGATC
TCAAAGAGAACATTAAGGCTCTCAGTATCGATCTAACGCC
GGACAATATAAAATACTTGGAAAATGTAGTTCCTTTTGAC
ATCGGATTTCCTAACACTTTTATCGTGTTAAATTCCTTGA
CTCAAAAATATGGTACGAATAATGTTTAGATAATTTTTCA
GTAATCAACTACGCAAGTAAAGCAGTAAATACGTTACTGC
TGGTATTAATGTCATGTATTGAGGTAATGATGCTATGCTC
TTAACGACATGTAGCTTACAAAACGTTCCTATGGTTTTAC
AGCATGGTATTTACAAATTAGATAGCAGTTCCATCCGCCC
TTGACATATTATTATTCAGACAAGGTGTATATGCGCATAA
ATATGTATATATGCACATGAGGTTTGTATTAACCTTGCAA
CTGTACCAAAATACAATCTTCTTTGCTGCTACTTAACGGC
GTATGTGCAGTTCATAAATGCATGTTCTGTATAGTACATC
CGCGCATATTCTTCCTAGCGGAAGGCATATTAACGTAGCC
CGCACGCCCTGGTTAAGACTTGATATAGTTTCAATAATTG
GAATATTACTGCATAGTGGCCCAATTGCAGGATTTAGCAT
AAACATGATAATATTTAGAGATGCTTTCATCCCTTTGACG
AAGGTGATAGAGAACAAGAAAATGAATAACATTATATCAT
ATTCCTATATATATATATATATATATATATGTCATATAAC
GGTGGAAAATCCCGGCGATATTACAGATAAACATTACACC
CGCATGAATGTGAGCCACTACTATATTATAACTTAGTGAA
TAAAGAATGTTACGACAGTAAGGTGGCATATTATTCTAAT
GTATGGTCTGCATAAGTACGTAATATTCTGAAATGGCATC
CGTTCAAGCAAATGGTAATATTAAGGAACTTATACGTTAA
TGACGTCATGGTGGTATTGATACGTAATTGAGTGTGTTTA
TGTATTATTGTTGAAGAATAGAATATTTTTATGTTTAGGT
GATTTTAGTGGTGATTTTTCTGTAACATTGACATAAGTGT
ATATAAATTGAGTGGTTAGTATACGGTGTAAAATAGTATA
ACGTATGTATTAAGGGCAGTTATACAATATTTTGGGCCGC
CAAATGAGATATAGATATTAAAATGTAGATAATCATGGAA
TTTATGGGTAAATGGCAAAGGGTATAGACCGCTGAGGCAA
GCGCCGTGCATAATGATGTGGGTGCATATTTACTGATTTA
GTGAGAGATGGGCCATGGAGTGGAATGTGAAAGTAGGGTA
AGTTTGAGATGGTATATACTATAGCATCCGTGGGCGTATG
GCATATCAATATACAAGTGAAGGTGAGTATGGCATGTGGT
GGTGGGATTGGAGTGGTAGGGTAAGTATATGTGTATTATT
TACGATCATTTGTTAGCGTTTCAATATGGTGGGTAGAACA
ACAGTATAGTGAGTACCAGATGATGGATGGTAGAGGAATG
GCAGGGTAAGTGGCAGTGGAGTAGGATATGGGTAGTTGGA
GGGTAACGGTTATGGTGGACGGTGGGTTGGTGGTAGGAAG
TAGAGATGTGGATCGTGGTTCGCTGTGGTATGGTTAAATG
GGGCAGGGTAACGAGTGGGGAGGTAAGGTAATGGAGGGTA
AGTTTGGAGACAGGTTGGACAGGGTTAGATTAGGGTAGTG
TTGTGTGTGTGTGGGTGGTGTGTGGGTGTGGTGTGGTGTG
TGGGTGTGTGTGGGTGTGGTGTGTGTGTGTGTGTGGGTGT
GGTGTGTGGGTGTGGGTGTGGTGTGGGTGTGGTGTGGGTG
TGGTGTGGGTGTGGGTGTGTGGGTGTGGGTGTGGGTGTGG
TGTGGGTGTGGTGTGGGTGTGGGTGTGTGGGTGTGGTGTG
GGTGTGGGTGTGGGTGTGGGTGTGGGTGTGGGTGTGGTGT
GGGTGTGGTGTGGGTGTGTGTGGGTGTGGGTGTGGGTGTG
GTGTGGGTGTGGTGGGTGTGGTGTGGTGTGGGTGTGGGTG
TGTGGGTGTGTGTGTGGGTGTGGGTGTGGGTGTGGTGTGT
GGGTGTGGGTGTGGTGTGGGTGTGGTGTGTGTGTGTGTGG
GTGTGGTGTGTGGGTGTGGTGTTGTGTGGTGTGT
>tig00000015
CCACACACCCACACACCCCACACCACACACACCACACCCA
CACACACCCACACACCACACCACACCCACACCCACACCCA
CACCCACACACCACACCCACACCACACCCACACCCACACC
CACACACCACACCCACACCCACACCCACACCCACACACAC
CACACCCACACCACACCCACACCACACCCACACACACACA
CCACACCCACACACACACACCCACACCCACACCACACCCA
CACCACACCCACACCACACCCACACCACACACACACCACA
CCCACACACCACACCCACACACACCCACACCACCACACCC
ACACTTTTCACATCTACCTCTACTCTCGCTGTCACTCCTT
ACCCGGCTTTCTGACCGAAATTAAAAAAAAAAATGAAAAT
GAAACCCTGTTCTTTAGCCCTACAACACTTCTACATAGCC
CTAAATAGCCCTAAATAGCCCTCATGTACGTCTCCTCCAA
GCCCTGTTGTCTCTTACCCGGATGTTCAACCAAAAGCTAC
TTACTACCTTTATTTTATGTTTACTTTTTATAGATTGTCT
TTTTATCCTACTCTTTCCCACTTGTCTCTCGCTACTGCCG
TGCAACAAACACTAAATCAAAACAGTGAAATACTACTACA
TCAAAACGCATATTCCCTAGAAAAAAAATTTCTTACAATA
TACTATACTACACAATACATAATCACTGACTTTCGTAACA
ACAATTTCCTTCACTCTCCAACTTCTCTGCTCGAATCTCT
ACATAATAATATATCAAATCTACCGTCTGGAACATCATCG
CTATCCAGCTCTTTGTGAACCGCTACCATCAGCATGTACA
GCGGTACCCTCGTGTTATCTGCAGCGAGAACTTCAACGTT
TGCCAAATCAAGCCAATGTGGTAACAACCACACCTCCGAA
ATCTGCTCCAAAAGATATTCCAGTTTCTGCCGAAATGTTT
TATTGCAGAACAGCCCTATCAGCATCGACAGGAATGCCGT
CCAATGCGGCACTTTAGATGGGGTAACTCCCAGCGCAAGC
TGATCTCGCAAGTGCATTCCTAGACTTAATTCATATCTGC
TCCTCAACTGTCGATGATGCCTGCTAAACTGCAGCTTGAC
GTACTGCGGACCCTGCAGTCCAGCGCTCGTCATGGAACGC
AAACGCTGAAAAACTCCAACTTTCTCGAGCGCTTCCACAA
AGACCGTATCGTCTTTTGCCTCCCATTCTTCCCGGCACTT
TTTTCGTCCCAGTTCAAAAAGTACTGCAGCACCTCTGTCT
TCGATTCACGCAAGTTGCTCCATACTTTATAATACAACTC
TTTGATCTGCCTTCCAGACATGCGGAAAACTTGGCTCCCT
TGCTTGCCTCTTGTCGAATCCAATACACTAATTGTTTCTC
TTCTTCTAGTAATGGCCAGGTACCAAGCATAATTTCTCTG
TATCTGAGAGTAGATCTCTCCCCTTTTACGCTAAAATATT
TCAAATATCCTACAGGGTCCCCATGATATGGCTCGATGTC
TTCCAAGTATTCTTTGTATTCCTCGTCATTTCGCAGCATT
CTCTCCACAGCTAGTGCTTCCCAAGCCATCCTCCGATACG
ATACTTTCTGGCCAGCCCAACAGACACAGAGCTCGAACAT
CTTTTGACAGCCCTTGCATAATCCGTATTGTGTGAATACT
CCCTCTGGGCAGAAGTATACGTCAATACCATAGAGGAAAA
GATGTTTAATTTCGTCAGACCGAAATCCAAGAAACTGTAA
GACATTCATATTCTCGGAAGTATTGGGAAATTGTGCTTTC
AGTTTCTTTCTCTCTAGCAAAACCATTTGACTCCCTTTCC
GCTTATACGACTCTTTGTTAATGTCGGTGACTGGATGGAA
TCTATTATCCTCAGCATTGCCATCTTTATTGGCGTCCTCC
TTGGCACTAGCGTTGGTACTTTCAGTGGTAGTAGCATTAG
TGCTGGAGTTGGTGCTAGCAGTGGTAGTAGCACTAGTGTT
GGAGTTGGTACCTTCAGTGGTAGTAGCATTAGTGCTGGAG
TTGGTACTTTCAGTGGTAGTAGCATTAGTGTTGGAGTTGG
TACTTTCAGTGGTAGTCGCACTAGTCCTGACGTTGATGCT
GGCAGTGGTAGTAGCATTAGTGCTGGAGTTGGTACTTTCA
GTGGTAGTAGCACTAGTGTTGGAGTCGGTACTTTCGGTGG
TAGTAGCACTAGTGTTGGAGTTGGTACTTTCAGTGGTAGT
CGCACTAGTCCTGACGTTGATGCTGGCAGTGGTAGTAGCA
CTAGTCCTGACGTTGGTGCTGGCAGTGGTAGTAGCATTAG
TGCTGGAGTTGGTACTTTCAGTGGTAGTCGCACTAGTCCT
GACGTTGATGCTGGCAGTGGTAGTAGCACTAGTCCTGACG
TTGGTGCTGGCAGTGGTAGTAGCATTAGTGCTGGAGTTGG
TAGTCGCATTGGTACTGGCATTAGCACTACCATGAATGCA
CGTGTTGCTGTCCTCATCACTGCTGCAATACTTTCTGCAC
CTGTCACTGCTATTGCTCTCCTGGAAGCTAGACGGTAACG
CAACGATCGACATGGAAGCTGTCGCCTGTTTTTCAGCCAA
TCTGTCCATTCTTTCTATCAGTTCCACTGTGTCAGCAGAC
AGGTCTGTCCTGGAGCCACAGCATCCAACATGCTGGCCCT
TTTTTCCTTTCTTTGATTCAAGTCCATAGAACTCGCGTAC
CTGTTCGGTTATACAGCCTTCCTTAATCGGTGGTAATTCA
CCCTTACGATTCCTTGCCGCCCAACTGTTTTTTCTAGATA
ATAGATAACAGAGGCCCCCATCTCTTAGTCTCCCTACGCC
TTGAATGAGCTCAATAATATTAAGTCTATTATCAAGCATG
ATCACCATCATCAATTGCTTAATGTCAATTCCTTCAGTCA
CTAATTTCGTTCCGATGAGAACTCGCATGCTACCGTCAGT
GACAAACTCCTTTGTGCGAGACACCTTTTCTGCAGCACCC
AGCTTCCCGTGTATCCATACCACCCTAAAATACTTTCTCC
AAGAGCAGGCCAATTCTTCCACTTCGTTGGTTGTGCTTGC
AACTACAATGGCCTTCGACTCTGGTTCAATTTCAAAGAGG
GCTAAAAGAAGCTTCAGTGCTTCTTCGGGCTGTGATTCCA
CTTTCTTCCAAATTTTATGAACATGCCCTAAAGGCACCTC
GGATTTCTCCTTGATTAGATTAAACATCCGTGTTGGATAG
CTGGATAGACCTCTGCTGAGATCTTCCGACCGTTTGAGCT
CGTTGATGTCCATCGACTTCTTGGCCAGTCCCGTAAGCCC
AATACGCTGCAACGCAGCATCAGCTACAGCCTCAGGTGCT
GTGCCGCTCAAAAGATTGCTTTCTCAAAAGCGTCAAAATC
AAGGTTAGTTATGCCCCCAAATTGCGACTGCCGGTAGACC
TCCGTTTCAAAGTTGTGAAACTCATCTACAATGAGGTAAC
CCAATTTTACGTTGTTGGTCCTAAAGGTGCACTCAACAAT
ATTCTCCCACGCAGCTATCCTGTCTGTGAAATTAGTGCTA
GCAAGATCATCGTAGATCCCCACGTATAAATCAGTAACGC
CATCGCAACCTTCTTCAATAAAGTTTCTTACAGGGGCCAC
ATTCAAGCAACCGCATCGGCCCAACCTGATCATGCAATTA
GCAAGCAACACTGTGTACGGTACAAACAGAAACGACACAT
ATTTCACGTCGCCCTTAGACGCCAGTGCTATCAAGGGGAG
ATGAAATAACTCCGTCTTACCATAGCCCGGTGGGGCCTGT
ACTGCCACAGAGGGTGTGTCTGCCATGTATATTTCATGAC
ATAAGCGCAACTGATGCAAGTCCCTGAATTCAAAGGAGCT
GCCAAAGAGTTTCTGGCCTGCGACGAGGATATCGTTTGTA
CTCTTGGGCTCTCGGGGCCTTTTTCGCGTTACTCTTGAAA
TTTTTTGATGATGATCTGAACTCGCCGCCTCACCTGCCAC
TACGTCTTCCGCATTCCGAGTACTAGAGAATGAACAATGG
TAGTCGCTTTCAAGGCCTAACCATTGAATCCAGCGCTCGG
AAGTGAGTCCGTCAAGCGTCTTTAGTCGAGGCTCCGATGA
ACCGTTCTTGTTGTATCGTCGACGTATACGTTGCGCTGTA
GCTCTGGATAACGGTAAGCGTATCACCGTAAGCTCGTCAA
TTATTTTTGAGAGCCGCGGTCATTTTGTTAGTATCTCTTC
TCAACTTGGGCAGCACACATGCAAAACATCACCCAATCGG
TCCTTTTTGTTCATCATATCGTTACATATCTGTGAAAAGT
ACTTTATCTCAATGGGTTTACGTGGGCATAGATCACGCTT
CAGCCGCTCTGTGTCGACTTTCTTTTCGCCAGGTAAACTT
GCTTGGTATGCAGAAAAAATCGATAGCTCATCTACGTGTA
GTAACAAAAACATGTGGGGTGCCAAATTGTACCCATATTT
CCTTATGGTGCTTTTCTGAAGACTCCTTACAATAGGTGCG
CCAGAAACAAAGTCAGTGAAAGTACGCATCGTAGAGCTGT
CGTTCGGCCTGGCACTCGCTATTTCGTGACAACGTTCCAG
GACACGGAAAACTCAACTCATTATAGTATCCTCTGTTGAG
GTAAAAAAGAGAAAGGGTATCGTAATCCTTTCTATTGAAT
TTCAAAGTATGCACTTGAAACAACGTGTAGACCATCAAGT
TGATTTTCTTGGGAATAAGATACTTTGAAGGGATTGGTCC
GCCCTGGAAATCTGGTTCGTCTTCAACAAATGTCAGGAAC
TTTTGTACATTTTTCCCGACCATGACGGAAATGACAATTT
TTCAAAAGACCTTTTCCTATCCATTGCACCAGTTCTGAAT
TTTACCACTTTGATTAGGCCAGACTTTTCGTCTTCGTAGA
ATGACCGCACTTCCGTGGGGATCGATTCAAATAAAGTTAT
TGAGGGACAATGTACCAAGTCGTTTTTGTTATTTAGAGCC
GACTCAAACTCGTCAAAGTTTGCTTTTTCAAACTTACGCC
TATCGGAAACTTTCATTTTATTTTTGTAAGTTTCGAAATT
AACAATAGTATGTTGATTGTTATGCTTTTGACAAGAAATC
CATCAATATAAACAAAAGATTGTCCAGTTTCCGTCTTATC
ATCATCTGAGAATGTAATAATTAAGCTATTGAGAAGATGC
AGAATCTGCGCTATGCAGGTGCAAATCTCTAGCAGCAGCA
AAGTAAATTCAGTTAGTAAGCAATCTCACTAAGATAAGCG
ACTGTCTGTCCCCTTCAAGCACAACATAGAAAACAGAAGG
ATGTCTCATTCATCGCTTGATTTCCGGCCTGCAAAAATAA
AGTAGTCGGTACGTACTTTCGTTTTCAATTTCCATGGTGC
ACAGTATCTTAACTATCTGCTTAGTCGAGGAGAACCAGGA
TTCTGTTCGTTGCTCAGCCGCTTCGTGGATATTCTCTTGG
ATACTTTAAACATGGACCTACGTTCCGCTCTCGAAAAGAC
CAATATAATAAAAAGTTATAAATTACATTTCCTTATTAGG
TATACGACCTCGCGCTTCGAAGTAGAGGAGCCCTTTTGGC
GTACCTACATATGGCGCGTCAGACAGACAAACTTCCCCCA
AAAATGTATTACCCCGCCGAATAAGAAAACAGACCCATTC
ACCCACGACGTATCAAGTTACTTCCTTGGTGCAATGTCCC
ACTATAAAAAATTCCTTGACGCTAGATCGTTGGACTAAAA
TCTGCGTCACAATCGCCTAAACAGGAAATATTGCCTATTT
TCGTACAAGGTTACTTCCTAGATGCTATATGTCCCTACGG
CCTTGTCTAACACCATCCAGCATGCAATACAGTGACATAT
ATATACCCACACACCACACCCACACACACCACACCCACAC
CCACACACCACACCCACACACACCACACCCACACACACAC
CACACCCACACACACACACCCACACACACCACACCCACAC
CACACCCACACCACACCCACACCACACACACACCACACCC
ACACACCACACCCACACACACCCACACCACCACACCCACA
CTTTTCACATCTACCTCTACTCTCGCTGTCACTCCTTACC
CGGCTTTCTGACCGAAATTAAAAAAAAAAATGAAAATGAA
ACCCTGTTCTTTAGCCCTACAACACTTCTACATAGCCCTA
AATAGCCCTAAATAGCCCTCATGTACGTCTCCTCCAAGCC
CTGTTGTCTCTTACCCGGATGTTCAACCAAAAGCTACTTA
CTACCTTTATTTTATGTTTACTTTTTATAGATTGTCTTTT
ATCCTACTCTTTCCCACTTGTCTCTCGCTACTGCCGTGCA
ACAAACACTAAATCAAAACAGTGAAATACTACTACATCAA
AACGCATATTCCCTAGAAAAAAAATTTCTTACAATATACT
ATACTACACAATACATAATCACTGACTTTCGTAACAACAA
TTTCCTTCACTCTCCAACTTCTCTGCTCGAATCTCTACAT
AATAATATATCAAATCTACCGTCTGGAACATCATCGCTAT
CCAGCTCTTTGTGAACCGCTACCATCAGCATGTACAGCGG
TACCCTCGTGTTATCTGCAGCGAGAACTTCAACGTTTGCC
AAATCAAGCCAATGTGGTAACAACCACACCTCCGAAATCT
GCTCCAAAAGATATTCCAGTTTCTGCCGAAATGTTTTATT
GCAGAACAGCCCTATCAGCATCGACAGGAATGCCGTCCAA
TGCGGCACTTTAGATGGGGTAACTCCCAGCGCAAGCTGAT
CTCGCAAGTGCATTCCTAGACTTAATTCATATCTGCTCCT
CAACTGTCGATGATGCCTGCTAAACTGCAGCTTGACGTAC
TGCGGACCCTGCAGTCCAGCGCTCGTCATGGAACGCAAAC
GCTGAAAAACTCCAACTTTCTCGAGCGCTTCCACAAAGAC
CGTATCGTCTTTTGCCTCCCATTCTTCCCGGCACTTTTTT
CGTCCCAGTTCAAAAGTACTGCAGCACCTCTGTCTTCGAT
TCACGCAAGTTGCTCCATACTTTATAATACAACTCTTTGA
TCTGCCTTCCAGACATGCGGAAAACTTGGCTCCCTTGCTT
GCCTCTTGTCGAATCCAATACACTAATTGTTTCTCTTCTT
CTAGTAATGGCCAGGTACCAAGCATAATTTCTCTGTATCT
GAGAGTAGATCTCTCCCCTTTTACGCTAAAATATTTCAAA
TATCCTACAGGGTCCCCATGATATGGCTCGATGTCTTCCA
AGTATTCTTTGTATTCCTCGTCATTTCGCAGCATTCTCTC
CACAGCTAGTGCTTCCCAAGCCATCCTCCGATACGATACT
TTCTGGCCAGCCCAACAGACACAGAGCTCGAACATCTTTT
GACAGCCCTTGCATAATCCGTATTGTGTGAATACTCCCTC
TGGGCAGAAGTATACGTCAATACCATAGAGGAAAAGATGT
TTAATTTCGTCAGACCGAAATCCAAGAAACTGTAAGACAT
TCATATTCTCGGAAGTATTGGGAAATTGTGCTTTCAGTTT
CTTTCTCTCTAGCAAAACCATTTGACTCCCTTTCCGCTTA
TACGACTCTTTGTTAATGTCGGTGACTGGATGGAATCTAT
TATCCTCAGCATTGCCATCTTTATTGGCGTCCTCCTTGGC
ACTAGCGTTGGTACTTTCAGTGGTAGTAGCATTAGTGCTG
GAGTTGGTGCTAGCAGTGGTAGTAGCACTAGTGTTGGAGT
TGGTACCTTCAGTGGTAGTAGCATTAGTGCTGGAGTTGGT
ACTTTCAGTGGTAGTAGCATTAGTGTTGGAGTTGGTACTT
TCAGTGGTAGTCGCACTAGTCCTGACGTTGATGCTGGCAG
TGGTAGTAGCATTAGTGCTGGAGTTGGTACTTTCAGTGGT
AGTAGCACTAGTGTTGGAGTCGGTACTTTCGGTGGTAGTA
GCACTAGTGTTGGAGTTGGTACTTTCAGTGGTAGTCGCAC
TAGTCCTGACGTTGATGCTGGCAGTGGTAGTAGCACTAGT
CCTGACGTTGGTGCTGGCAGTGGTAGTAGCATTAGTGCTG
GAGTTGGTACTTTCAGTGGTAGTCGCACTAGTCCTGACGT
TGATGCTGGCAGTGGTAGTAGCACTAGTCCTGACGTTGGT
GCTGGCAGTGGTAGTAGCATTAGTGCTGGAGTTGGTAGTC
GCATTGGTACTGGCATTAGCACTACCATGAATGCACGTGT
TGCTGTCCTCATCACTGCTGCAATACTTTCTGCACCTGTC
ACTGCTATTGCTCTCCTGGAAGCTAGACGGTAACGCAACG
ATCGACATGGAAGCTGTCGCCTGTTTTTCAGCCAATCTGT
CCATTCTTTCTATCAGTTCCACTGTGTCAGCAGACAGGTC
TGTCCTGGAGCCACAGCATCCAACATGCTGGCCCTTTTTT
CCTTTCTTTGATTCAAGTCCATAGAACTCGCGTACCTGTT
CGGTTATACAGCCTTCCTTAATCGGTGGTAATTCACCCTT
ACGATTCCTTGCCGCCCAACTGTTTTTTCTAGATAATAGA
TAACAGAGGCCCCCATCTCTTAGTCTCCCTACGCCTTGAA
TGAGCTCAATAATATTAAGTCTATTATCAAGCATGATCAC
CATCATCAATTGCTTAATGTCAATTCCTTCAGTCACTAAT
TTCGTTCCGATGAGAACTCGCATGCTACCGTCAGTGACAA
ACTCCTTTGTGCGAGACACCTTTTCTGCAGCACCCAGCTT
CCCGTGTATCCATACCACCCTAAAATACTTTCTCCAAGAG
CAGGCCAATTCTTCCACTTCGTTGGTTGTGCTTGCAACTA
CAATGGCCTTCGACTCTGGTTCAATTTCAAAGAGGGCTAA
AAGAAGCTTCAGTGCTTCTTCGGGCTGTGATTCCACTTTC
TTCCAAATTTTATGAACATGCCCTAAAGGCACCTCGGATT
TCTCCTTGATTAGATTAAACATCCGTGTTGGATAGCTGGA
TAGACCTCTGCTGAGATCTTCCGACCGTTTGAGCTCGTTG
ATGTCCATCGACTTCTTGGCCAGTCCCGTAAGCCCAATAC
GCTGCAACGCAGCATCAGCTACAGCCTCAGGTGCTGTGCC
GCTCAAAAGATTGCTTTCTCAAAAGCGTCAAAATCAAGGT
TAGTTATGCCCCCAAATTGCGACTGCCGGTAGACCTCCGT
TTCAAAGTTGTGAAACTCATCTACAATGAGGTAACCCAAT
TTTACGTTGTTGGTCCTAAAGGTGCACTCAACAATATTCT
CCCACGCAGCTATCCTGTCTGTGAAATTAGTGCTAGCAAG
ATCATCGTAGATCCCCACGTATAAATCAGTAACGCCATCG
CAACCTTCTTCAATAAAGTTTCTTACAGGGGCCACATTCA
AGCAACCGCATCGGCCCAACCTGATCATGCAATTAGCAAG
CAACACTGTGTACGGTACAAACAGAAACGACACATATTTC
ACGTCGCCCTTAGACGCCAGTGCTATCAAGGGGAGATGAA
ATAACTCCGTCTTACCATAGCCCGGTGGGGCCTGTACTGC
CACAGAGGGTGTGTCTGCCATGTATATTTCATGACATAAG
CGCAACTGATGCAAGTCCCTGAATTCAAAGGAGCTGCCAA
AGAGTTTCTGGCCTGCGACGAGGATATCGTTTGTACTCTT
GGGCTCTCGGGGCCTTTTTTCGCGTTACTCTTGAAATTTT
TTGATGATGATCTGAACTCGCCGCCTCACCTGCCACTACG
TCTTCCGCATTCCGAGTACTAGAGAATGAACAATGGTAGT
CGCTTTCAAGGCCTAACCATTGAATCCAGCGCTCGGAAGT
GAGTCCGTCAAGCGTCTTTAGTCGAGGCTCCGATGAACCG
TTCTTGTTGTATCGTCGACGTATACGTTGCGCTGTAGCTC
TGGATAACGGTAAGCGTATCACCGTAAGCTCGTCAATTAT
TTTTGAGAGCCGCGGTCATTTTGTTAGTATCTCTTCTCAA
CTTGGGCAGCACACATGCAAAACATCACCCAATCGGTCCT
TTTGTTCATCATATCGTTACATATCTGTGAAAAGTACTTT
ATCTCAATGGGTTTACGTGGGCATAGATCACGCTTCAGCC
GCTCTGTGTCGACTTTCTTTTCGCCAGGTAAACTTGCTTG
GTATGCAGAAAAAATCGATAGCTCATCTACGTGTAGTAAC
AAAAACATGTGGGGTGCCAAATTGTACCCATATTTCCTTA
TGGTGCTTTTCTGAAGACTCCTTACAATAGGTGCGCCAGA
AACAAAGTCAGTGAAAGTACGCATCGTAGAGCTGTCGTTC
GGCCTGGCACTCGCTATTTCGTGACAACGTTCCAGGACAC
GGAAAACTCAACTCATTATAGTATCCTCTGTTGAGGTAAA
AAAGAGAAAGGGTATCGTAATCCTTTCTATTGAATTTCAA
AGTATGCACTTGAAACAACGTGTAGACCATCAAGTTGATT
TTCTTGGGAATAAGATACTTTGAAGGGATTGGTCCGCCCT
GGAAATCTGGTTCGTCTTCAACAAATGTCAGGAACTTTTG
TACATTTTTCCCGACCATGACGGAAATGACAATTTTTCAA
AAGACCTTTTCCTATCCATTGCACCAGTTCTGAATTTTAC
CACTTTGATTAGGCCAGACTTTTCGTCTTCGTAGAATGAC
CGCACTTCCGTGGGGATCGATTCAAATAAAGTTATTGAGG
GACAATGTACCAAGTCGTTTTTGTTATTTAGAGCCGACTC
AAACTCGTCAAAGTTTGCTTTTTCAAACTTACGCCTATCG
GAAACTTTCATTTTATTTTTGTAAGTTTCGAAATTAACAA
TAGTATGTTGATTGTTATGCTTTTTGACAAGAAATCCATC
AATATAAACAAAAGATTGTCCAGTTTCCGTCTTATCATCA
TCTGAGAATGTAATAATTAAGCTATTGAGAAGATGCAGAA
TCTGCGCTATGCAGGTGCAAATCTCTAGCAGCAGCAAAGT
AAATTCAGTTAGTAAGCAATCTCACTAAGATAAGCGACTG
TCTGTCCCCTTCAAGCACAACATAGAAAACAGAAGGATGT
CTCATTCATCGCTTGATTTCCGGCCTGCAAAAATAAAGTA
GTCGGTACGTACTTTCGTTTTCAATTTCCATGGTGCACAG
TATCTTAACTATCTGCTTAGTCGAGGAGAACCAGGATTCT
GTTCGTTGCTCAGCCGCTTCGTGGATATTCTCTTGGATAC
TTTAAACATGGACCTACGTTCCGCTCTCGAAAAGACCAAT
ATAATAAAAAGTTATAAATTACATTTCCTTATTAGGTATA
CGACCTCGCGCTTCGAAGTAGAGGAGCCCTTTTGGCGTAC
CTACATATGGCGCGTCAGACAGACAAACTTCCCCCAAAAA
TGTATTACCCCGCCGAATAAGAAAACAGACCCATTCACCC
ACGACGTATCAAGTTACTTCCTTGGTGCAATGTCCCACTA
TAAAAAATTCCTTGACGCTAGATCGTTGGACTAAAATCTG
CGTCACAATCGCCTAAACAGGAAATATTGCCTATTTTCGT
ACAAGGTTACTTCCTAGATGCTATATGTCCCTACGGCCTT
GTCTAACACCATCCAGCATGCAATACAGTGACATATATAT
ACCCACACACCACACCCACACACACCACACCCACACCCAC
ACACCACACCCACACACACCACACCCACACACACACACCA
CACCCACACACACACACCCACACACACACCACACCCACAC
CACACCCACACCACACCCACACCACACACACACCACACCC
ACACACCACACCCACACACACCCACACCACCACACCCACA
CTTTTCACATCTACCTCTACTCTCGCTGTCACTCCTTACC
CGGCTTTCTGACCGAAATTAAAAAAAAAAATGAAAATGAA
ACCCTGTTCTTTAGCCCTACAACACTTCTACATAGCCCTA
AATAGCCCTAAATAGCCCTCATGTACGTCTCCTCCAAGCC
CTGTTGTCTCTTACCCGGATGTTCAACCAAAAGCTACTTA
CTACCTTTATTTTATGTTTACTTTTTATAGATTGTCTTTT
TATCCTACTCTTTCCCACTTGTCTCTCGCTACTGCCGTGC
AACAAACACTAAATCAAAACAGTGAAATACTACTACATCA
AAACGCATATTCCCTAGAAAAAAAATTTCTTACAATATAC
TATACTACACAATACATAATCACTGACTTTCGTAACAACA
ATTTCCTTCACTCTCCAACTTCTCTGCTCGAATCTCTACA
TAATAATATATCAAATCTACCGTCTGGAACATCATCGCTA
TCCAGCTCTTTGTGAACCGCTACCATCAGCATGTACAGCG
GTACCCTCGTGTTATCTGCAGCGAGAACTTCAACGTTTGC
CAAATCAAGCCAATGTGGTAACAACCACACCTCCGAAATC
TGCTCCAAAAGATATTCCAGTTTCTGCCGAAATGTTTTAT
TGCAGAACAGCCCTATCAGCATCGACAGGAATGCCGTCCA
ATGCGGCACTTTAGATGGGGTAACTCCCAGCGCAAGCTGA
TCTCGCAAGTGCATTCCTAGACTTAATTCATATCTGCTCC
TCAACTGTCGATGATGCCTGCTAAACTGCAGCTTGACGTA
CTGCGGACCCTGCAGTCCAGCGCTCGTCATGGAACGCAAA
CGCTGAAAAACTCCAACTTTCTCGAGCGCTTCCACAAAGA
CCGTATCGTCTTTTGCCTCCCATTCTTCCCGGCACTTTTT
TCGTCCCAGTTCAAAAAGTACTGCAGCACCTCTGTCTTCG
ATTCACGCAAGTTGCTCCATACTTTATAATACAACTCTTT
GATCTGCCTTCCAGACATGCGGAAAACTTGGCTCCCTTGC
TTGCCTCTTGTCGAATCCAATACACTAATTGTTTCTCTTC
TTCTAGTAATGGCCAGGTACCAAGCATAATTTCTCTGTAT
CTGAGAGTAGATCTCTCCCCTTTTTACGCTAAAATATTTC
AAATATCCTACAGGGTCCCCATGATATGGCTCGATGTCTT
CCAAGTATTCTTTGTATTCCTCGTCATTTCGCAGCATTCT
CTCCACAGCTAGTGCTTCCCAAGCCATCCTCCGATACGAT
ACTTTCTGGCCAGCCCAACAGACACAGAGCTCGAACATCT
TTTGACAGCCCTTGCATAATCCGTATTGTGTGAATACTCC
CTCTGGGCAGAAGTATACGTCAATACCATAGAGGAAAAGA
TGTTTAATTTCGTCAGACCGAAATCCAAGAAACTGTAAGA
CATTCATATTCTCGGAAGTATTGGGAAATTGTGCTTTCAG
TTTCTTTCTCTCTAGCAAAACCATTTGACTCCCTTTCCGC
TTATACGACTCTTTGTTAATGTCGGTGACTGGATGGAATC
TATTATCCTCAGCATTGCCATCTTTATTGGCGTCCTCCTT
GGCACTAGCGTTGGTACTTTCAGTGGTAGTAGCATTAGTG
CTGGAGTTGGTGCTAGCAGTGGTAGTAGCACTAGTGTTGG
AGTTGGTACCTTCAGTGGTAGTAGCATTAGTGCTGGAGTT
GGTACTTTCAGTGGTAGTAGCATTAGTGTTGGAGTTGGTA
CTTTCAGTGGTAGTCGCACTAGTCCTGACGTTGATGCTGG
CAGTGGTAGTAGCATTAGTGCTGGAGTTGGTACTTTCAGT
GGTAGTAGCACTAGTGTTGGAGTCGGTACTTTCGGTGGTA
GTAGCACTAGTGTTGGAGTTGGTACTTTCAGTGGTAGTCG
CACTAGTCCTGACGTTGATGCTGGCAGTGGTAGTAGCACT
AGTCCTGACGTTGGTGCTGGCAGTGGTAGTAGCATTAGTG
CTGGAGTTGGTACTTTCAGTGGTAGTCGCACTAGTCCTGA
CGTTGATGCTGGCAGTGGTAGTAGCACTAGTCCTGACGTT
GGTGCTGGCAGTGGTAGTAGCATTAGTGCTGGAGTTGGTA
GTCGCATTGGTACTGGCATTAGCACTACCATGAATGCACG
TGTTGCTGTCCTCATCACTGCTGCAATACTTTCTGCACCT
GTCACTGCTATTGCTCTCCTGGAAGCTAGACGGTAACGCA
ACGATCGACATGGAAGCTGTCGCCTGTTTTTCAGCCAATC
TGTCCATTCTTTCTATCAGTTCCACTGTGTCAGCAGACAG
GTCTGTCCTGGAGCCACAGCATCCAACATGCTGGCCCTTT
TTTCCTTTCTTTGATTCAAGTCCATAGAACTCGCGTACCT
GTTCGGTTATACAGCCTTCCTTAATCGGTGGTAATTCACC
CTTACGATTCCTTGCCGCCCAACTGTTTTTTCTAGATAAT
AGATAACAGAGGCCCCCATCTCTTAGTCTCCCTACGCCTT
GAATGAGCTCAATAATATTAAGTCTATTATCAAGCATGAT
CACCATCATCAATTGCTTAATGTCAATTCCTTCAGTCACT
AATTTCGTTCCGATGAGAACTCGCATGCTACCGTCAGTGA
CAAACTCCTTTGTGCGAGACACCTTTTCTGCAGCACCCAG
CTTCCCGTGTATCCATACCACCCTAAAATACTTTCTCCAA
GAGCAGGCCAATTCTTCCACTTCGTTGGTTGTGCTTGCAA
CTACAATGGCCTTCGACTCTGGTTCAATTTCAAAGAGGGC
TAAAAGAAGCTTCAGTGCTTCTTCGGGCTGTGATTCCACT
TTCTTCCAAATTTTATGAACATGCCCTAAAGGCACCTCGG
ATTTCTCCTTGATTAGATTAAACATCCGTGTTGGATAGCT
GGATAGACCTCTGCTGAGATCTTCCGACCGTTTGAGCTCG
TTGATGTCCATCGACTTCTTGGCCAGTCCCGTAAGCCCAA
TACGCTGCAACGCAGCATCAGCTACAGCCTCAGGTGCTGT
GCCGCTCAAAAGATTGCTTTCTCAAAAGCGTCAAAATCAA
GGTTAGTTATGCCCCCAAATTGCGACTGCCGGTAGACCTC
CGTTTCAAAGTTGTGAAACTCATCTACAATGAGGTAACCC
AATTTTACGTTGTTGGTCCTAAAGGTGCACTCAACAATAT
TCTCCCACGCAGCTATCCTGTCTGTGAAATTAGTGCTAGC
AAGATCATCGTAGATCCCCACGTATAAATCAGTAACGCCA
TCGCAACCTTCTTCAATAAAGTTTCTTACAGGGGCCACAT
TCAAGCAACCGCATCGGCCCAACCTGATCATGCAATTAGC
AAGCAACACTGTGTACGGTACAAACAGAAACGACACATAT
TTCACGTCGCCCTTAGACGCCAGTGCTATCAAGGGGAGAT
GAAATAACTCCGTCTTACCATAGCCCGGTGGGGCCTGTAC
TGCCACAGAGGGTGTGTCTGCCATGTATATTTCATGACAT
AAGCGCAACTGATGCAAGTCCCTGAATTCAAAGGAGCTGC
CAAAGAGTTTCTGGCCTGCGACGAGGATATCGTTTGTACT
CTTGGGCTCTCGGGGCCTTTTTCGCGTTACTCTTGAAATT
TTTTGATGATGATCTGAACTCGCCGCCTCACCTGCCACTA
CGTCTTCCGCATTCCGAGTACTAGAGAATGAACAATGGTA
GTCGCTTTCAAGGCCTAACCATTGAATCCAGCGCTCGGAA
GTGAGTCCGTCAAGCGTCTTTAGTCGAGGCTCCGATGAAC
CGTTCTTGTTGTATCGTCGACGTATACGTTGCGCTGTAGC
TCTGGATAACGGTAAGCGTATCACCGTAAGCTCGTCAATT
ATTTTTGAGAGCCGCGGTCATTTTGTTAGTATCTCTTCTC
AACTTGGGCAGCACACATGCAAAACATCACCCAATCGGTC
CTTTTGTTCATCATATCGTTACATATCTGTGAAAAGTACT
TTATCTCAATGGGTTTACGTGGGCATAGATCACGCTTCAG
CCGCTCTGTGTCGACTTTCTTTTCGCCAGGTAAACTTGCT
TGGTATGCAGAAAAAATCGATAGCTCATCTACGTGTAGTA
ACAAAAACATGTGGGGTGCCAAATTGTACCCATATTTCCT
TATGGTGCTTTTCTGAAGACTCCTTACAATAGGTGCGCCA
GAAACAAAGTCAGTGAAAGTACGCATCGTAGAGCTGTCGT
TCGGCCTGGCACTCGCTATTTCGTGACAACGTTCCAGGAC
ACGGAAAACTCAACTCATTATAGTATCCTCTGTTGAGGTA
AAAAGAGAAAGGGTATCGTAATCCTTTCTATTGAATTTCA
AAGTATGCACTTGAAACAACGTGTAGACCATCAAGTTGAT
TTTCTTGGGAATAAGATACTTTGAAGGGATTGGTCCGCCC
TGGAAATCTGGTTCGTCTTCAACAAATGTCAGGAACTTTT
GTACATTTTTCCCGACCATGACGGAAATGACAATTTTTCA
AAAGACCTTTTCCTATCCATTGCACCAGTTCTGAATTTTA
CCACTTTGATTAGGCCAGACTTTTCGTCTTCGTAGAATGA
CCGCACTTCCGTGGGGATCGATTCAAATAAAGTTATTGAG
GGACAATGTACCAAGTCGTTTTTGTTATTTAGAGCCGACT
CAAACTCGTCAAAGTTTGCTTTTTCAAACTTACGCCTATC
GGAAACTTTCATTTTATTTTTGTAAGTTTCGAAATTAACA
ATAGTATGTTGATTGTTATGCTTTTGACAAGAAATCCATC
AATATAAACAAAAGATTGTCCAGTTTCCGTCTTATCATCA
TCTGAGAATGTAATAATTAAGCTATTGAGAAGATGCAGAA
TCTGCGCTATGCAGGTGCAAATCTCTAGCAGCAGCAAAGT
AAATTCAGTTAGTAAGCAATCTCACTAAGATAAGCGACTG
TCTGTCCCCTTCAAGCACAACATAGAAAACAGAAGGATGT
CTCATTCATCGCTTGATTTCCGGCCTGCAAAAATAAAGTA
GTCGGTACGTACGTTCGTTTTCAATTTCCATGGTGCACAG
TATCTTAACTATCTGCTTAGTCGAGGAGAACCAGGATTCT
GTTCGTTGCTCAGCCGCTTCGTGGATATTCTCTTGGATAC
TTTAAACATGGACCTACGCTTAGCCTGCGCTTAGCCTACA
ACTTCTTCCGCTCTCGAAAAGACCAATATAATAAAAAGTT
ATAAATTACATTTCCTTATTAGGTATACGACCTCACGCTT
CGAAGTAAAGGAGCCTACCACTCTATACCACCACTACCAC
CACCGCCACTTGCCACACTCACCTTCACTTCTACTGATAT
GTCATACGCACACGGATGCTACAGTATATACCATCTCAAA
CTTACCCTACTTTCATATTCCACACCATGGCCCCATTCTC
ACTAAATCAGTACTAGATGCACTCACATCATTATGCACGG
CACTTGCCTCAGCGGTCTATACCCTGTGCCATTCACCCAT
AAAGCCCATGATTATCCACATTTTAATATCTACATCTCAT
TTTGCGGTTCCAAATATTGTATAACTGCACCATATACTAA
CCACTCAATTTATACACACTTATGTCAATATAACCACAAA
ATCACCACCAAAATCACCTAAACATAAAAATTAACCATTC
ATTAATGAGAAGATATAAACATACTAAATATTAACATAAT
TGAAATATCGTAAACATAACACCCTATTCATTAAATTGTC
TATTACTTGTGCCATTTACCCATAACATTCATGATCATCC
ACATTTTAATTTTCTAAAATTGATCACAGAACCTCCATTA
TCATATCAATACTCTCAACTTCATGCTTTATAACGTTTTC
ATACAAATTAACCACTATAAGGTATCATAGCTATTTGCAT
TCTCATCACCTTTCAGTGAATTCCAATTTAATAGCAGAAT
ATACTCGCGCAGCTGCTATGGTGCGTTTTTAATCTCTCCC
CACCTTGGTATTCTATAATTATGCATACATGGTCTTGTGG
TATCTTTGATATCGAATAGTTTATGCTTGCAATTTCAGCC
TAATAATGGCGACATAAGACGTGTCCTCATGTCGCTATTC
AAACGCAACTACAAGATCTTCTTACTCCCTATACTCATTC
CCGGTGCCACTATATAACACCACTATGCTATACTATAATA
GCAATACACATTAACGCAGATGCTATAATATCTTTACTTC
ATCTCACCAACTCAACTGATAATCATACAGACAGTACTAT
ACAATACAGTCATTTACTAAAACGAATGCCGCTCCATGAT
ATCCCAAACTTATACTGGCACCATTTTGAAACATTATATG
TCACCTCTTCATCCTAATGACTTCAACTTCATGCATTATA
AAATGGCAGCTACACGTACTTATGCGGGTACTACGACATA
AGCTTATCTTGTCCTATTTCGTTACGTTAATTTTAATTAG
ACACTAGATGCACGAATTCCATTTTTATGCGAATGATCTA
TGAAGCCATTGTTGTACCATCACCATGTGCTATTCCATCG
GGCTTACAATACTTGGGTTTAAAGCATTACTAATCTTGCA
GGAAAATCTCAAAAATGACATACAATACGCAATAATAATT
TTTCAGCGAGTTTCTAATTCAAAGACATTGTATTTAGAAG
TGATGTACGTAACACAGTTTGCCACTTGAGTTCATTAGAC
TTTCAAAAATGCAATAGTAAGATTACGTCCCCTTCTTACT
GAACTCCAAAACTGTGCGGAGTTTTTGAATGATGCGGGAT
GGCGTGAACAAACCCATTTTTTCATCCTAACCATCACTAA
GATCAATCAGTTGTCCTTCAAAAAAAATTGTCAATTTTAT
CTGTTTTTAGGGTGAACTTGGATTAATATAGAGTTATAAG
TGGTATTATTCATTGGTGCCCAAGTAATTTTTTGGTGAGT
CAACAATTAATTTCTATTGTTCCATATATAATATGGTTTA
AGGATCCTCGCGACTATTGCCAAAATCAATAAAATTGGAA
CTTCTAGCAACGGCCCAAATGTTGCAGCTATTGCTTGCTT
GCTATTGTTACCATATAAGGAAATAGCAATTGCCAGGGAT
AGTTCAAAATTATTTGAAGCCATAGTGAAACATTGCGTCA
TCGTAATAGAAAAGCTAGCTTCACAAGACTTTCTTCCCCA
GACCCTCTTTAAAAGTAGTTCTTGGTCACAGCTACATTCT
CTTTGTGTATCACTCCTAGATATTGATAAGTACCTCATTA
ATGCGAAGGTCAAAAACCATGCAATAAAGAAGTAAAGCAC
CAATGGGACAAAGCACAATATTGCAGAACCAATTTCGTGG
ATAAATTGATAACCTCTACTAATAAAAATAACAAATAAAG
TGTAATGAAATCCGATCATTGCCCATGGAGAAATAAATCT
CAAAATGTATTTTTCATAATTACTTTTACCAGCTATGGTA
AGACTTCCCAAACGTATGATAATGCCAATTCCCAGTGGTA
TGCCGAGAAAAACTCCGACAGACTTTGCAACCTCTTCGAA
TAATACCCTATTTGAAGTATTCAGGTGGTCATGAGAAATA
ACATAACAGTAAAATATCTGCAATGGTGCATATAATACCA
TCTGTAAAAGCGAGTTTGTAATAACAAGCACGACGCAGAG
ATCATTGTCTCCTCCAGCAATCTGATTCCAAATTAGCACC
ATGGCAATGCATCTAGCTACTCCGATCATAATAATGCCTT
GACGGTATTCCTTATAATCGAATAGCGCCATCCACGCCAA
TGCTGTCATCAACAAAGGACCGATGACCCAATTCAAAAAT
AACGAGAGGGCTAGTTGCTTCCTTATATAGCTCCTGTAGA
AGTACTTGTGAATAGACTCCCAGGAAACTTTGCAGATCGG
GGGAATCATCATTACAATCATACCAACAGTCAAAGGAATG
GACACTCCCATTAGATTGGGATGACCTTCAGCGTCAAAAG
TGTGACGGGAAGAAGGCACATAGACAGAAATTATTACTGC
AATGATTATGGAGAGAATTATAGTAAATGGCAACATCAAG
TCAAGCCATGACAATGACTTGATCGTAGTCAGTATATCGG
TGCGATTCACCATATTAACCTTAGAAGGTACCGAATTTTC
ACTTTTTGATCTTCTGACATTATTCTACTAACCTGATGAT
TTGTTGGTTGGGTTCTCTTGAATTACAACGAGAGCATTCA
TTTATATTCTTTTCCGTTTACATTATAATTATGTAAGGAG
CGTTGCCGCTAAAGTTGATTATTAATCAAACAAAAGATAA
TTAAGAGCATTCAAAATTTGATTTTAAATCAACACTTTTG
AAAAGTCGGTATAAAAACTAATGTATAACAAACTAATATT
GAGGAAAACTTGACAATCCAGCAAGCGTAATGGTAAGTTT
CATAACGTCTAGGCAACTCAAGGGCCTAATTGAAAATCAG
AGGAAGGATTTTCAAGTTGTTGATCTTCGAAGAGAAGATT
TTGCACGTGATCATATTACAAACGCTTGGCATGTTCCAGT
AACAGCACAGATTACAGAGAAGCAACTGAATCAATTAATT
AAAGGTTTATCCGATACTTTCTCAAGTTCTCAATTCGTCA
AAGTGATATTTCATTGTACTGGGTCCAAGAATAGGGGACC
AAAAGTAGCTGCTAAATTCGAAACCTACTTACAAGAAGAA
GATATTACAAGTAAGTTTGAGAGTTGCATCCTCGTTGGAG
GTTTTTACGCTTGGGAGACCCATTGTAGAGAGAGTAACCT
TAAATTGATTGTTAGTGGTTGAGCTCCTCAAGCTTTATTG
TTCCAGCATTAATGTAAAAGTCTTTTCAATATTTTATGTA
CGGCAAAACTTTTTAATTCCATTTTTTTTTTTTTTTCGTT
TCTTTTCTTATTAAATTAAATATAATTATAATTATAATAT
TCCTATCTTTACAAAATCATATTAGTATATAATTCTAGCA
TGCGGATGGTCTTTAAGGAGCGGCCGTTGAAAAAACATGT
CAAAACGGAAGATAAGTGACCAAGATAATGGCAAAACCGC
GTGGAAGAAAAGGCGGCAGGAAGCCTTCACTTACTCCACC
TAAAAATAAGAGAGCTGCGCAACTTAGAGCATCCCAAAAC
GCATTTAGAAAACGAAAGTTGGAAAGATTAGAAGAACTAG
AGAAGAAAGAAGCTCAGCTAACGGTAACAAATGATCAAAT
TCACATATTAAAGAAGGAAAATGAACTTCTCCATTTTATG
TTGAGGAGTCTTTTGACTGAGAGGAACATGCCTTCTGATG
AACGGAACATTAGTAAGGCCTGTTGTGAAGAAAAACCGCC
CACATGTAACACTCTCGATGGTAGTGTGGTTCTTTCCTCC
ACATATAATTCCCTTGAAATACAACAATGCTACGTATTTT
TCAAGCAACTGCTCTCAGTGTGTGTTGGAAAGAATTGTAC
AGTGCCGTCACCGTTGAATTCCTTTGATCGGTCCTTCTAT
CCCATAGGCTGTACGAATCTCTCAAATGACATACCAGGCT
ATTCTTTTCTAAATGATGCAATGAGTGAGATTCATACGTT
TGGTGACTTTAATGGGGAACTTGATAGTACCTTTTGGAGT
TTAGTGGGACTGAAATAAAGGAGCCAAATAATTTCATTAC
TGAAAACACTAATGCAATAGAAACAGCGGCAGCGAGCATG
GTGATTAGGCAGGGTTTCCATCCAAGACAGTATTATACAG
TGGATGCTTTTGGAGGGGACGTCCTATTAAGTGCGATGGA
TATTTGGAGTTTTATGAAAGTGCATCCAAAGGTTAACACA
TTTGACCTTGAAATTTTGGGAACAGAACTTAAGAAAAGTG
CTACGTGTTCTAATTTTGATATTTTAATTAGCCTCAAGCA
TTTCATTAAGGTCTTTTCGTCAAAATTATAATATTCTTCC
TGTAAGCACAGCGCAACATTGTCTTTCTTATTGTTAATAT
ATAAGTTAAAAGCCGAATTTTTCATTTATTTATATAGATG
GCGTGAAGATTATTACGGTCAGATACCTTCGCCTATTTAT
GTACTTGCATGCGTTTAGATTTTATTGGAAAAAGTATTAA
TTTATCGTCTATCGACTAGTATTCACGTTACTAGTATATT
CTGTATAGTTAATGATAGAGCCTTTATTTAAAATGGAAGT
CCAATAACTATTTCAAAATCAAATTATATGTCAAAGATGT
TCAACAAATTGGGAAGGCAAGAGGCGAGCACTAGGCCTGA
TACCCTTCTTAATGCCTTGACATACACGTGTCTATTTCTT
TTTTCTTGTCGAGGTATTGAGGTATTGACCAATGCTGAAT
GCTTGATAATGTAATTAGGGATCGCGTACGACAAGTTTCA
GCAATTGTTAGGGTGTTATTTTCATTGTTCCCGATTATGA
GCACAATATGGCGGTCTTGTACTAGGATAACTTGGGCGTA
TGTTTCACTATACTAGAACCATGATTTTATCAGTGTAGAA
CAAATGCTGAAACTTTGATTCAAATACAAACATTTACTAA
AACACTGTAATACGATCGATGTGGAGTATTCGATGAATAT
TTTTCATGTTTACGTTTATATAATTCCTTTCCAAACGCTT
TTCGTCGATTAACTTGGAATTCTTCATAACATTGATTGGA
ACCCTTAGTTATCCATTCACCATGGAAAAGGTTTGAGAAA
ACTTTTATAACTTTGTTGTAAACATATTATAGTAAAGTAG
AAGAGCCTCTGCTATGCATGGTTAAGTAAAATTGCAATGT
GCACGCAAGTATACATATATTGTAATTGATCGAAAAGAAG
TTAAGAAATTTTTAATTACTAATGATTAATGGAAAGGAAA
GGTCTTTTCTCATTTCGTTTTGTCATGATGTTCACAATAA
GGGATATCAAGTAATCGGGCAACGCAAGTTAAACAGTTGC
CAATTTGGAGCTGATATTTGATGGAATTTTTTGGACTATT
ACAAATTGATTTATCGTCCTTCGTATGGACGTATCCATGG
CAGTTTATTGGTTAGTTTCAGGTCTTTTACGTAAGGAAGA
ATGCAATTAGTAGGTCACAGAACATAAGCGATAATGATTT
CCAATTTCTGTATGTACTTATAAGCGTTCGTCAAAGCAGC
TCTTTTAAGATTTCCCGAGTATAAGTTTAATAAAATATAA
AGAATCATACCATTGGATGGATACAAAACAAAAACAAGGG
GACCTACCAATTTTTAATCATTCAAGATTGTTCTGACACT
ACCAGTCAAAGTCAATGGGTCCAGCGTACAACTCAGGGGG
GCAATCCATTAAGAGAACATCAATGAGATTTTTTTGAGAA
ATTGATGAAGTTGCACAGAAAACGAATAGGTACCTCTTTG
AGCAGACAATGTTTGGAAGATTTCTGAGTTTTTTATAAGA
GTGGTCATCTAGTAACTGATACTTCATCAGCCTTGTATTT
TAAAAAATTCCTATTCTTTTGGTCATTGACATTTGAACTA
TTGCTATGTATAGAAAAAACACAACCGGCCAATACCAATA
ATCCTTCAGTGTCAGCATGAGTATTCACATATCCACATAG
GAGCTGTAAGCCCGAAAAGTATCGATAAACTAGTTGAAAG
AAAGTAACACTGAAAGGGCGGCAAAAGAAAATGCCTTTAC
TAGCTATAGTTCAAGACTCACGATCTCTATTGTTCCAATA
TTGGAGATGGAATAATCCAAGGATTATCAATGTCCCGCTT
TTTATATTTCACCTTTTCAGGCATCAGAGTTTGTGGAATG
ACGGGAAAAATCAACATCAGATCCTCGAGAGTTTATTAAC
AGTTTTATTGATATTATATACGATTATATTATCCCAACCC
ACAAAACAGTATTTTCAACAGAAGTGGTAATTTTTCTGTA
TTTAATGTACGGAAAGTAAAGCTACCACCTTTCTGTGACA
ACTGTTTAGTACAGACACTGAATCTGGTTTGGCTTAAACA
ATAGTTCTCGGAACAAGAGACCTCATCAAATTCGAATCTT
CATTTGCTATCCTACGATATTCATTAACACTTGCTCAACT
GAAAGTCCACATTTAATGCGGATTTTATGTATATGTATTT
ACGAACAAATTTAATTTTTATACAGTTGGTCAACTTTCTG
CTAGTTTAGGAACGGTGTTGTTAGTAATAATGATATCCTA
ATCACAGGGTATTTTGTAATTATGAGCTTTGATTATATCT
TTATATTCGAATGCTATATCCTCAGTAGCTTAATATTAAT
CTTTCTTGAGGCAACTAAGCTTGCTTAAAGCTAGCATTAA
TCACTAAATAAATAATGAAAGACAAACCATCTGATGTTAG
ATAATATATAAGTACTGTCTAGTTTTATCGAACTACGATA
AGTTAATTTATACGTTGGAAAATTGTTCATTGTTGCTTTT
TGGCTGATATTGTTGTTTTCTTACTCGAAGTGAATATTCC
AAAGAAGAATGAAAGAGCATAGCATCCTAAGGCGCAGTAA
AAAACGTCATGGATAGCTGTGTTTATGAACTTTGATAGTG
AAGATTGGGGGCCATCATAATGTTCTGTGCTATACGCTAA
AAGTGTTTCTACAGACGTAAATTGTGGTATGTTTAATTGG
GAAGAGCGCATCTGGTTTTTGAGTGATGCAGTGAATATCA
TTGCCCCCATATTCCCTCCAAACGCAAAGCCCAAGGATTT
GGCGAACGAGTTGAAAGCTGTGACTTCAATAAACTTGTTT
TGAAAGTCTGGATCGTCTGATGTTATCTGCACCTGGGAGC
TTAATAACGTTGCTTGGAAAATACTACCAAAAGCTATTCC
TGGGAGAATTGAATAACCTATTGACTGAGAGAGTTCGCCA
TTGATTAGCGTAAATAAACCAGATCCAACAATCCCACAAA
GCACACCAAAAACAATTGCCGGTTTGATGATGCCATATTT
TGAATTTAGATATGCTATGGCCATAGTTGCAATCATAGCT
GGAATTGATAGTTCCCAAAGATGTATACTCGCTAATGTAG
GCTTTTTTTTAAATACTAGTTGATAAAGCTGGACTAAATA
AGCAGACTGTAATTCATAAGCAAAGCAAGAAAGGAATCCT
GTTATGGAGCTTGTAAATATGCCACAATTTGAGGCAATAT
TCCATGTCAGTAACGGTTTGATCCGCTTGTTGTCATAGTG
AAGCCCCGATAATGACAGAAAATGAAAGTCGTAAGCACAA
AATAGTAACAATAAGATAGGGCCCACGGTAAAAAAAGCAA
ATAATGATACCCGAATTCCATGGGAAGTTGTTTCCACCAA
ATGAAAGACCTAACATCAGTAGTGTAAAGCCTGCTGAAGA
TAAAATAATCCCAACCATGTCTAGTTTAAATACAAGTACT
TCAAATGTATTCTTCCAAAAACTTGCTTTCAATAATTCGC
CATAGTCATAGTTCATAATTTTTTTGATTTTTGATGGTAG
CCACATTTTTTGATGTGGTTCTCCAGATGTGTTACAAAAT
GCCAATATTATGAACGCAAACGCACCGATTGGAAGATTTA
TATAAAAGCACCATCTCCAAGACAAATGTTCATTAAATGC
ACCACCAATAAAAGGCCCGACTCCCTCTGCAATGACATAC
GATATAGCGAGTGCCGTTATCATAATTCCTCTATGGTTTT
CTCGGACAATGGATGTTCCAACTACAAAAGCAAGTGATTC
AATTCCACTTCCTCCAAACCCAGCAACGACTCTTCCGCTA
ATCAGAGTCGCCATTGAATTCGAAAGAGCAGAAATCAAAG
ACCCTATTTCAAATACAATAACAGAAATCATTAAGCACTC
CTTTGTACCAAGTATTTCGGCCAAGCGACCCCATAATAAC
ATGAAAACAGCATTAGAAAGAGCATATCCAGTAACTAACC
AACCAATATTGCCGAAGTCATGGAACTTAATGCCAATTGT
ATCATATAAAGTAACCACTATAACAATATCCAAGGCCGCC
AGAAAAAGGGTTAATAGAAGCGATATAACACATAAAGTTA
AACTCAAAGTACTCTTCATTGCATATATGTCTGACGGTGA
AGCTTATGTGTTGTACAAACAGATGAGCATGATCATGAGA
TTTAAACTTCTATTTAAAGTAGTTCCAAGATGTCATTTCT
TTTTACGAAGCGCAGCCGTTTATCAACCATTCTAACTAAG
CCGCTTTTCGATAGAAAAATAAACGGACCGATAGCTTAAT
TTACATTAACAATATTGCATATTCGAGTTTCGATTAATAG
TGCTTTTTTTCATTGGTTAATGCAGTTTTATAATTTATTG
TATAGTAACGTTCTTTTAGAAATACAGTTTTGTTAAAGCT
TCTTCACTTCTTCACACGAAATAAAGCTCGTCTATGTTTT
GTTAAATAAAACTTGAGAAACGAGTAAACTTCTAGATAGT
TTTCGGATTCTATTTTTGTAAAGCTATTGATATTATGCAT
ATATCATATACTAGAAATTTTCTTTACGGGTTTGAACAAT
TCGCAGAATGAAGCAAGTAATATTTTTACAATGTTTTGTG
AATATTACTCACCATCTTCGTTTAACATCTTGAAAAAATA
AACAAATTCTATTTCAAAAGTAAGATCGTAGTGTACATGG
TCCTCTTCCTTAATCTTTTTGTTATATTTTGCAAAAACAA
TGTATTGTGTTTATGAACAAAGGTAAAAAGATAATATTAA
TGAAGGTTGAATACGGGTCCAAGACTAATATAATAGAGGT
AAAAACATGCTGATTGGTTTATTATTAATCATGACCAATA
TGATGGTAATTCCCGTAGTTTCATATATTTAATGTGACGA
CTCATATTGCTTTAATACAAAATTTTCATGTCATGCTCAA
TTAACAGATTCTTAACTCATATCCAGTACTTTCTAAACTA
CTTATTTACGTTTAGCTTTGCTGTGGTTCTTTTATACTTA
ATCATATAAGATACATGCATCTAGATTGCCACTATATAGC
AGCACATGTTACAGTTAACTATCGATTGTCCAAAATATTT
TGAATGAGCTATTGATTCAGGCAATCTAAAGGATTCAAAG
ACTAATGTAGCCAACATGGGCTTTGTATAGCGCCAAATTG
CACAAATTATGTGGTTGAAAACAATTTCTTCAGATTAGTA
AACCAGATCTATATTTAATGCCTTGGTACCCATTTATAAA
AAAAATAAAGTATAATGAAATTTTCTCAATGAAAACGCAA
AAGTTCATTTGAGGAAAATCATCAGGTCACAAGATGTTGA
AACTGTAAGAAGATAAAGTTCATTTAGGGAATAATGTCGA
CTTCATCCTTGGAATCATCATTTAGGCGCAGTGGTCTAGA
GATAGGCAAATCGATTAGAGCACTCTGACATTTAGTTGAA
AACCTTTGAAACATTTTATGATTGCAATGTTTCAGGGAGA
AAACGAACTTAGATACATCGCACAAAATATTCCAAGCCTC
CAACTTCATATTGTGATCATACTTACTTACGACGTCTACC
AATGCATTGGCTATTTCTAGCGCCTTCATTGGTATCACAG
GACCATGCACATCATATAGGTCGATTGGAGTTAAAAGTGT
ATCCTGTAACATATCCTTGGCTATTTCGACTGGAATGTGT
GTGGCGTTAGTATTCGAAAAAAAATTCATCCGCATATCCT
TCTTATTTAGTACCAACTTCCATGCTAGAGTCCTGACCCA
GTGCCGAGAAAAGAGATAGTCTATGTATCCGTAAGAGTAT
GGCTCTATATCAAGTGAGCTTATGTGAAGTTCATTCCATA
TCCTTTTAGAGAGTCTTCAGTATAGGAACCATTAACACTG
TTGGTAGCTAAGGCATCGTAAAAGTATTTCCCAGGAACAG
TGAATACTTTAATCACCTCAAGAAAACTATCCAAAGAAAG
TCGGGAATCAGTTACGATTTCGGGTTGTGGTGGAGATATA
GTGGTATCCAAACTTGTTACACATTTAATGTATACGGCAT
AGTACCTCTCTGTCATGAGAAGCAGATAGTAAACCTTTCT
TATAAGTTGTTGCTCACCAAATGGAAGAAACTCATAAGTT
TCTTCCCGATGAAATCCAGCTATTTTTATGAGGCCAATAG
CCTCACAAGAAAGTCTGTATGAGGTTCTTGTATCAGCAAA
CTGTGCATAACAACGATGCAAACAATAATATGTCATAATT
CGAAATATATCACTATTACTGAGATCGTCGAAAAACCGTC
GCGATGACATACAAAGATTACACAATTGTTCTCCAGCAAA
AAAAAATCCCTTCTTGTATTCTATTTTTGTATGCAGATCA
CTAAGAGTTGCTGCAGATAGAGACACTAAAAACCAATAAG
TGCTGCAGTCCTCATAATTTTCCTCCAAAAGCTTGTAAAG
ATCATCGTAACTGAGCATTGGCCAAATCACGTATAGTTGA
TCGTGATATAGTCTCAAACATTGATCAATCACCTTCTTTG
GAACCTTTTTATACATTACTGGGGCCGCCATGATGTTATT
GTTTACAGTCACCATCTGTATTTCAGCTGCTCTTTCAAGG
TTGCTTTCTCCGATGGACTTGGGACCTCGTTTCCTTAACG
GTTGTAAATAAGTGCATCTCAAATTGCGCTGACGGCAACG
ATCACACGGTCTATTCCTATCACACTTCACTCGACGAACG
CGACAGCAATCACATGACTGTCTTACAATACTCATATTCC
TTCAAGGCAGAAATTTTGATTGTTAGTTTTTTCCACAGGA
TATAAAACTTCTCGAAGCTCTGTCTCTGCTTTCCGTATAT
AGTATTAATATACAGGAACGGATGATTAAACCCGGAGTGG
CCTGAATTACAGCAAAAAATATATAGTAACGCAAGCAGTC
ATCCGGACGATATTGCAGGTTTGAACCTTTTAAGTGTGAA
CAATACAATGACGACTTTTAATTGCCGCATCGCAAGTATG
TATCGCGGTGTCATGGGGATATACGTGGATACTTTGATAT
TAGCCAAAACAAATCATCTAAAATCATACGAAGACTTCCA
TAGTTTGAGTTCAAGAAGGCAATCGTTCACATCCTTCGGT
GTAGGCAATTTGAAAGAAAAAATCTTTTACTTCCACGAGT
GCTGCTAGAGAAAGAAAAACTTTAAATCTGCATTGCAGAT
TTAAACTACGAAAAACGGTGAGAAAAAAAACTAGGCAGGG
ATTAACTTATACTTTGCATAAGCCGGAGAAAGTAAAACGA
GGGTTCTTTATGCTACAGTTGTATACTTATGCCAAGCACA
TTCAAGGTGAGATTTGGATACACCTATAACATTCCTATTA
GGCGTCTCTAATGATGCAATGATACGAAGGTACTTTTAAA
GGATTACGTTTCGGCGAGTATTAGCACAGATACGCAACTA
TCGTACGATATCACTTAGGTGAACATGATTGTGACTTTTA
CCTTACGTGTTGCTCAAAAACTTTAATATGAAATCCGTGT
ATTTCCGGTCATTAACTCCGGCTCGATTTTTTTGCTAGAG
TAAAAAAGAACACGCAAGCTGGCGAAAGAGTTGGGAAAGA
ATCATGTGACTAAACAGAGCAGCCTTCCATATAGTCTTCC
ATATCCTCACGAGATGCTAAGCCACAAACTTTTTGCATGA
CTTTCATTGTGCACTTGACTTCCGAGCACTAAATTGATCT
ATAATGATACAGATAATTGCGTACCTCCAACATGGTCATG
GTTCAAAGTTTGGTGATATGGGCGACATGGATTTGTTCGG
AGGTAAGAAACAGGAAAAGTTATCTGCAATGGTTCTTACA
AAACAAATAATCTTTGCTCTTTAAACTTTTTACTCAAAGA
GATATTTAACCCCTTCTCTGTGATTTAACTCTTCCACTAG
AGCCCATTTCTTGTTCGTTAATAGTGTAATTTGTACAATA
CATATTATTTTTCTTTCTTATAAGAGTTATTATTTTGTAT
CTCTGTAATATGTAGCATCGTAGTATCGTAGTATCGTTAG
GAAGCTGTAAAAGATGGGAGTGGGAAGGCAGTATTCAAAA
AAATGCGAAGTCATCGAAATGAGAGATGCTCTGAAGTAAA
GAGCAGCAACTTCAAGATCCTAAGGGTGTACATGAGGTTA
CAATGACCTCAACAGCTACTAAACTAACGGACCTAGATAT
ATCAGTCCGAAGGCTGCTTTTGGTCGAGCAAAATTGATTT
TTCGTAATAACGATAAAGTATAAAACGTGTGTTTATAGGT
TTTCAAATTGTCTCTATGGTTTTACATCTCTTATCTTCGA
TTTTACTGTGTTTTGTACATTGATTACAAGTTGAGGGTGT
AACTGAGTTATTAGAATTGAAAAGGTCTTCGCTCGCCACT
TGTTTTTGTGATTTAGTACCCCCGCCTAAACGTGAATATT
AGGCTCGGATTATGGTTTAGTCAATCTTAAGATCGAACAG
GAATAAATGGTAGCAATTTCAAATGTAAAAGAGATGTGTT
ATTTGGCCTAAGTGCGTAGAATGGCGACGTCGAAACGAAT
ATGTAACTTGTCAGACTAACATGATGTTAGCAACGAGAGT
TTCGTAACTAGAAATGCCAACAAATAAACTTTGTGGAAAA
AAAAATCTTGCAGTAGTAGTAAAAAGCATGAAACATATTA
CCCACCTAATCTTGGCCTCATCTTAATTACAACAATTATA
GTTCCATAAATTTAAGACCCGCGCCTGTAATAATGCTGAC
GCCTATCATGAATTTCTCTTCTTCTACGAAATTATGGCGA
CAGTAGTCTACCCTATGGACTTTCATATAAAAAAGTTCAC
ATTTCATTTGATAATACAACTATTATTTGCGCTAAATCTG
TATTACCATCCTTTCCATATATTACTTTTCAAACTCACCT
GTTAGATGTCTCTTTAACAATTTGGTCCTTCTAATATATC
TTACCTTGCTTTCCTTATTCGTAATATTTGCCATGCCAGA
GAATCTCTGAAATGCAAAGTTTATACTTTAAAAGGGTTAT
TTTTGAATTTGGTAATCCTAAGCATTAGTAGATATTCTTT
CACTTATTTTTTGGAAATTGTTTCGCTAGATTACTCGTGC
ACGCAAAAATAAATGTTTCTTGGATCCGATGAGGCGTCAC
AACTTGCCGCGTCTGCTGTCATTGACTTTTACCCGCTAGA
GCAGTAATGAAAAGACGTTTTTAATAAACTTACCTGCTCA
ACTTTAGACTTTAGCATCGAAAATTATGGGTCGTTTAGAT
AAATAATGAAGTTATTCTAAGCCGCACGTAGTAACAAATC
TTGAAGTAAAGGACACCAAAAATTGTATTCCGTGCTGTGG
AATGTTGGTGCCAGCATTAATCGAATGGTCCATTTCTTTT
CTTACCTTTTGAAGGAACTGATCCTTCAATTCATATTTTT
CACTAACGAAAGAAAATAAAGATTTAGTAGGATACCAAGT
ACTAAAAGCAAAAAAAGAGTATAGTATTTACATAATCTAC
ATATGTGCAAAGGCTCCTCCTTATTTAGAGAAGAAACTTT
CCCTTTCCTTAACCGATGCGGTAATTCAACACGTGAATTT
CAGCTATTTTAAGTTTGTTTGGTATTCACAGTTCAGAATA
TTTCTTTTGAGTCAGCTCATTTCACGTATTTGCAATGTAT
GTCATTTAGTTGAGATGATAATGAAAGAGCCCCACGCGCT
GGTGCGATCTATGATGAAAAATGTAAATACGAAACTTTAC
TAAAAATAAATAGGGCAGAATATAGATAAGCAAGAATAGA
AAGATCACAGATTTGACTGCACAGTCAAATGAATTCTCTC
ATCCCTCTTTTAGTGGAAGCATCAACATACATTGTAAGAG
GAGAAAGCAGCATCTCAATTGCCATTGGAATAGGGCCTCA
AGCTAGCAGGAGTGTGCCGTACCACATTCTTTGCAGGGGA
TGTGACGGCACGGTAACAACTTTTCGTACGTGGCATACGC
AACCACTCGGGCCTTGCAATACAATCATCATAGGCAGAAA
AGGTAATGAGACAACCGGCGGCGCAGAACAGAGGAGGCAG
CAGCACTTAACGTCTGATTCAGCAACAAAAGCGTCATTGG
TGGGTTTTTGTGGGCTGTATTATTATTTCAGGAAATAGTA
ACTGAACGTGTCAACTTTGCATTAACGCGTTTTTCCTATT
TGGGTACGGAGATATTTATGTTTTGATAAGCAAATGCTTC
AATTGTGCCGTGCGCATCATCAATCCCACTCACTGAGGAA
CTCTATAATGAAAAAAAAACAAACAGGCAAAAGCAGATAG
ACCAATAATTGATATCTGATTTTTCACAAAAAATGCAGGA
GAGATCAGCATTAAACGGATCCATCACATCCACCGGACGA
ATCCGTCTCAAATATGGCAGCCACGCTGGTGTGACACATA
ATATTACTGCAACACTTCTTATCTCATTATTTTTATCATG
GTAAAAGAAGTCAACACTATGCGAGGAATACCAAAAGAAA
ATTTGGTTCACATCATGGTGTCAGTAAAAGCAACCGACAA
AAATCGGGGGTTGCTGTCCGACGTAGTTTCTTCGTTATAA
TTTTCAATAATCCCACATTTCGTTGTTAACCTTTTGCAAA
AATTGATGTAGTTTGTTTTCCTCTTGGCCCCTGTTGTGGT
TACCGAACACGTGAATCGCCATTGCGGTTGTCAATATCAG
CCCATTGGGTTTTATGAAGATTCGTAACACCTTCGATTAT
TTAAGTTTATTCTCTTATCTACAATAATAATAGCGTTCTT
TTACAATTGGACGCTGTTATCTTACTTCTGAATGTTCATG
GATTGGAAATTTTCAATCATTTCACGAATTATTAGCAATG
AAGATAAGTAACATTAAAAAAAATATTGATATCAACTTGC
TAGGTTTCTTCTCGCTTCAAAAAAAATTTATAAATGGGAA
TGGAACACTATCCTGTGTAAACTTAAGTCATGTCTCAAGT
CAGTTGTTACTTATATTCATTCCTATCGAAACATCCCAAA
AAATAATATTTGAAACACTTACAATCATACATTGAACGTC
TAAACAACGGCGGCATTTTTTTAATAGCAGAAACGAACAT
ATTAGCTTATTCTACAACTAGTAGGGTTTGTTATACGCAA
TATTGCTGTTGAATTATTAGAAATTATGAGTGAAACAGTC
AAAGATAAAGTTATAATTGATGAGAAGGTATCCACAAAAG
GTACTGTTGATTACGCCGAGGGTGCTGAGTATTCTGAGAG
GCTTTCAAATCATTCATCAGACTTTTCTCAGTGGTATACG
GATGAACAGATACTGCACTTTATGAAGAAGCTGGGTTATG
AAAATCGCACTCTTTATGATATTCCGGAAGACGTTGCGTA
TATCCTCAAAAAAATGCCTGAATTGACACTTGAGGATTCC
TTCAAAATACTAAAAGACTCTATCATCTATTTCAAGGATG
ATGAGAACATTCCACACGATCAATATGAGGAGTGGAAGAG
ATTGGTTGACTTGGAGGACTTGGATTCAAAAGAGGGGATA
GATGAATATGATAGCTTTGACATTAGAGCATTTGCTTCTG
CTATTAAATTTCATTCGCCTTACCAAGAGGTTAGAGCTGT
TGTTGATCCAGAAGATGATCCCACCATTCCAGTGGAGACA
TTCCGAGCATATTTTCTGGCAATAATTTGGTCTGTCATCG
GTTCAGGATTTAATGAGTTTTTTCACACAGGGTGGTTTCA
ATTTCACTGAATACTCCAATTATCCAAATGTTTTTATATA
TCTGTGGTAAGGCTTGGGCTAAAACTATCCCCTGTTGGAC
TATAACCATCAGGGGCAGAAAGTATGGTATCAATATCGAT
AAACCATGGACCCAAAAAGAGCAAATGTTTTCAACCTTGT
TATATGCAATTTGTCAAGGCGCGTTCTATACTCATTACAA
TATTCTAACGCAAAAACTCTTTTACCATTCTGCTTTCTCG
TTTGGCTACCAATTTTTACTTTCGTTATCCGTACAATTTA
TTGGATTTGGATTTGCTGGCATCCTTAGAAAATTCGTTGT
TTATCCAGCCCGTGCACTATGGCCAACAGTCATGCCAACT
ATTGCTATCAACAAGGCACTATTGGGTAAAGAAAAGCATG
AATCTGGAATGAGCAGGTATAAATTCTTTTTCTTGACTTT
TTTTATCATGTTCATCTATAACTGGTTTCCCACTTACATT
ATTAATATTCTAAACACTTTCAATTGGATGACCTGGATCA
AGCCAAGTAACATTAATCTCGCAAACATCACGGGAGGAGT
CACTGGTCTTGGGATTAATCCTATCTCATCTTTTGACTGG
AATGTTATTTCGTTTAATTCTCCTTTAGTTTACCCATTTT
GGTCATACTTAACACAATATCTTGGTTGCATATTAGCAGC
TTTAATTGTTATTGCAGTATACTATAGTAATTATATGAGT
TGCCAATACCTGCCAATATTCACAAATTCTTTGTATACTA
ATACTGGCCATTCCTTTAAAGTTACTGAGGTATTAGACAG
TGACAATAAGCTAGATGTGAAAAAATATCAAAGCTACTCG
CCACCATACTATAGTGCTGGAAATTTGGTATCATATGGTG
CTTTCATTTGCGCATATCCTCTGATGATTACATGGTCGTT
TATTGTACACTCAAAGTTATTGTTCAATGCTTTCAAAGAT
TGGGCTTTGAATTTGTGGGCCATGAGAAAACTTAAATCTT
GGGTCACAATGTTCAAAAGCGATTACAGGGCGCTCGACGA
TTATGATGACCCACATTCTAATGCCATGAAAAACTATAAA
GAAGTTCCAGATTGGTGGTATTTTGCCATATTGATAGGTT
CACTTGTTGTTGGAATAGCTGTTGTAGAGCACTACCCAAC
AAATACACCAGTTTGGGGTCTTTTTGTTTGTTTAGGATTT
AATTTTGTTTTCTTGATTCCAACTACTATCCTTCAAGCAA
CCACTGGTTATTCGTTTGGTTTGAATCTACTAATTGAAAT
GGTGATGGGGTACGCTTTACCAGGTAATCCAATCGCCATA
ATGATTTTGAAGGCTTTTGGTTATAACATCGACGGCCAAG
CAGATAATTACGTTTCTAACTTAAAAATAGCGCATTATTG
TAAGATTCCGCCAATGGCGCTATTCAGGGGACAATGTGTT
ATAGTTTTCATTCAGATATTTGTCAATCTAGGTGTTCTGA
ATTGGCAAATCTCCAATATCAAAGACTTTTGCACACCTCA
TCAAAACGCAAAATTCACCTGTCCTGATGCTGTGACCTAC
TATAATGCTTCCGTTGTCTGGGGTGCAATTGGGCCAAAAA
GAATTTTCAATTACATTTATCCAATATTTAAATGGTGTTG
GTTGATAGGCGCATGCATTGGCATATTTTTGGTGTTTGGA
AGCGCTGGGGTAAGTTTTATCCCAGATATTTTGACCCAAT
GTTATTTGTAGGTGGAATGCTTAATATGAGCCCTCCATAT
AACCTGATGTATTACACTTCTGGTATGATTGTTAGTTACA
TTTCCCAGTACTACATGAAAAGACACCATTTAAATCTGTG
GGAGAAATATAATTATGTTTTATCGGCAGGCTTTTCAACG
GGCTTGGTTTTATCAGCTATTATCATTTTCTTTGCTGTCC
AATATAAAGACACAGCTTTTAATTGGTGGGGCAATACAGT
TCCGTATGCTGGTGCCGATGGCGTTGGCTATCCTCTAAAG
AACATAACTGATACAGCAAATGGCTATTTCGGCTATGCTC
CAGGACACTATCCATGACTAGAACTTTTCTTAGAACGCTA
TCATTTCTTTATTTTTTTTCTCCCCTGCACTTGTCTTTTC
TATCAGTCACCTGCATGTATTTAGTTTTTATTCTTCTATC
TATAGTACAGAGTTACTTTGATATGTAAAAGCCATCATTT
TGTCTTCATACCTGCCAAAACTATAACAGTACACTCTAGT
TCAATATTTTTGACACTTTTCATGCTTCTCGCCTTTTCTC
TGTGTATGCGGATGTTATCAATAAAGAAAAATGCTTTGAT
ACCAGAATAGGAACTACATTTTTTTTTGGCTCATCGACGA
AGTGATAAGGAGCCTGGCAATTGAAAATCAATCAAGAATA
TTTTTGCTTCCAACTACAAGTAATGATGGTGTTTATTTTG
CATGAATTTTGGTATTATTGCAGAAATACAAGTGGTAAAT
AGTTTTGTAAACGTATATTTCAAGTTGGAATGAGATGCGT
TGCACTACTGGATAATTACTCCGGTTGAAGCATATTCAAA
TACAGTATCACCGTTTTTGGGATGATTCAGGGTTAAGCCA
GCCGAGTATTGAGAGAGATTGACAACATAGCATGCGGCTG
ATGTCAGATTTCGAACATTTGAAATTTTCTTGCCTTTATA
AGACGTTTGCGAAATACAAGTTACAGGCCGACTACACAAT
GTATTTATTTCTATTTAATTTCTGCATTGGGTTAGCCTTT
TAACGTCATAGTTCATTGTACTTCTCAGTCACTTCTTGAT
TTGCTTTTATTGGTTGAACATTTTTATGGACGGAACTAAC
GGGTGGCAAGAACTACCAATTATATTAGGGGAGCGGCAAT
CATTAAGAGAGGGAACGCTATAAATAGAGCAAAAGGGCTA
AGTATTGCTCTTAGTATTTTATATGCCAAGAAAGCAAACA
GCCCTTTCTGTGTAGCATGTCCAACACTAGCGAAGATAAC
ATTACCGTAAGGTTTGTAACCGAAAACGATAAGGAGGGTT
GGCAAAGGCTTTGGAAATCCTATCAAGATTTTTATGAAGT
CTCTTTTCCCGATGACTTGGACGATTTCAATTTCGGCAGA
TTCCTAGATCCTAACATTAAAATGTGGGCAGCCGTAGCTG
TGGAAAGTTCGAGCGAAAAAATTATTGGAATGATAAACTT
TTTCAACCATATGACTACTTGGGATTTCAAGGACAAGATA
TACATCAACGATCTCTATGTTGATGAGAATTCTAGGGTCA
AAGGCGCGGGCGGCAAACTAATCCAATTTGTCTACGACGA
AGCTGATAAACTGGGCACACCAAGCGTGTATTGGTGTACG
GATGAGTCAAACCATAGAGCTCAGCTGCTATACGTCAAGG
TCGGCTATAAAGCCCCAAAAATATTATACAAGAGGAAGGG
ATATTAAAAACACTAATTACCTCAGTAGTATGGATGTATA
GAAAAAAAAATTAAAAACAATTAATCTTACTAGTTTTTGC
CGAGTATTATAACATTAAGTGCTAGTGAGCGAGAAATAAA
GAAAAGGAGGGAAAAATTAGACTTCAGCCACAGCAGAGGA
ACTGCTGGTTTCACCTTTTTTGAGCTTTTTCCTTGGTGCT
GGCAGCCTTTTCAGCGGTAACGTAGGTTGTGTAGTCTAAG
ATTTGCAATAATTGCCATACAGACCATGCTAAAATGGATC
CTAACAGCGTGCCAATCCAATAAATCCAGTGGTAATGAGG
GAAGTATCTGGCTGCGACAGCAGCACCCAAGGACCTCGCA
GGGTTGACACCTGTGCCTGTGTATGCAGTCAAAGCGACGT
GTGCGATAAACAGGGAGATGCCGATGGGCAGCGCAGCCAT
AAAGTTGGTTTCACGCTTCTCCACAGCCGTCATTAAGACT
GTTAAACATAGGATAGCGGTGCCGAACATCTCCAGGAACA
GACCCCTCGTCCTAGAGCAGCCCAGGCCCAAAGAATTGGC
AAAGAGGACTTCACCAGGTGTCATGGCGCTTGCAGCGCCT
CCAGCGGCCATTCCAGCAACAATCTGCGAAACCCACATAA
CGACACATCTTGTAGGAGAGACGGCTCTCGCCAAGCACAG
CGAAAGCGACATAGCAGGATTCAAAGCCCCACCAGAGACA
CCGGCAAAACACCAGATAGAAAACATGACGGAAAATCCGA
AACCGATGGCAATCATAATCAATTGACCCGGATGGGAACC
GTCAGGCGCTGCAACGAGTGCGACATCATGGTTAGCGACA
TTGCAGATAACGTAAGCGCACCATAAAAACATGAATGTGC
CGCAGAACTCACCGACCGCAGCGATAAAGTGGTCTCTCAG
GGTGTCCCTAGAGATTTTAAAGCGATGGTGCTTTGTTTCC
GGCTGCTCCGGAGGGATGTAGGCGTCGTCCACACCGGTAG
GATCCAGACGTGTATGTTGCTTGTCGGTATCGTTCGAATC
GTTCGAAGACATGTTATAGTTAATTACATGTTACTTTATG
TGCCGTATTGACAGACAGCACCAAATACAAAGAATAAAAA
AAGAGAAGGAAAAAAAAACAAAATATCAAAAGGACAAGAC
GAATTGTGGGAATCGACACTCGGAAGAACAGACAGAATGC
GATGCAGGGAAAAGCACTGCGCTTAATATACCTCGAATTC
AAACGGCATATCACACAATTTCCGACGTAAAATATTTTTC
CTTCTTTCTTTTCCTTGTCGCGTATATGCTATCCTGCAAT
TTACCACTTCTAGACTAATCCTACTGTGTAAGAGGGTGGA
AGGACATCAGGCATAAGGAAGTCTATACGAATAAACTTTT
CTTCTTTCTAATTCTTGTAAGATTAAGCTTTGAGGGATAA
ACGACGGCAATAATGAGTTTAAGGCAAGCTTATCGAAGTA
ATATAAAACGGTGGCCGATGCAGATATTCACTTGGAAAAA
ATTAGGGGACGCGTGGGGAGGGCCGGCTTTCATGGCATCC
CGATTTACCGTGCAGGAAACAACCTCGCACCCTCGGGGCA
TGACCACCTAACGGAGGAGATTCTGTGCGGGCATTTCTTG
GGGTATTTATCGTCGACAACCGGCGTTGTTAGGACGGGAG
AAAGTATGTTTTAAGTTTGCATTCCTGAGAGGATAAGACG
ATATCAATTAGTACTACATTCTCCCTTTGTCATTCGGCAT
GGCGGCGTCCATATCGGCAGTTGCTATGTATCTTACGTAA
GTCTGCGTTTTATGTATAGACCTTTTAGTGCTTTTAAGTA
TCTATATCTGGAAATCGTGGTTCCGTCATGCCCATACTAG
CTGGGAGATCTCCGCCTACGGTGCTTTTGCGGTGATGTTC
GGCGGAGTGCATCGCGCATAAGCAAACAACCGTTTATTTC
AGCCTTGCGTGCTTGAAAATACAGGACCGTTAAATATGTA
GATATGTACGCAGAGGCGTGTAAGCCACACAGCATTGTTG
TTGCGTAAAAATGAGGGTGAATCGCCTCCTCAAATTACAT
GCCTTTCTTTTTTTGCCAGGATCGTGAGATGAGACATAAA
ATAACGTACCACTGAAACTTGACAGAATTGAGGGGTCTAA
CTATAAACCTGCGGCAAAAGAAGGATTGTATGCTGAAGTA
GAAAAAGGATAATTAAATATATATTTACTAGTATAGTAAG
AATTTGGAAAGGGTAAGGAATAAATAATGAGGGATTTTTT
TTGGTCTTACATGTTGTTATTTGAATTTTGTTTGTTTTTA
TTTTCAATATTTGTGTGAATATTCATTAAAAAAAGGTGCG
CGGCAACATCTATATATATATTTGCCTTTAGTTTTTCGTT
TTGTACAAATACTTTCCTCTTACAATTCGTCCAAATATGG
CAAGTTGGAAACATCACCGACGGCTACATAGTTGAATTTT
CCCAACTTAAAGTCCTTCACGGCGTCAAAATTTAGTTCAA
TTGGGCTGGAAACAGATTCATTTTGGACGGCATTCTTTAA
CTTTGTGTAATTTATTGCAGGGGATAAGTCCTTGCCCTTC
TTCAAATCCGCAACAATTTTCTTGATGTTGGAAGATACCA
CGGCGCTGTCCTGGTCTCTTACAAACAGAGTAAATAGGCC
GCCGTCAGTGAATTTATCAAGTTTAGCCGAGCTGATTAAA
CCGGAAAGCTCGGATAGGGCAGAGGTCAAATAGTTGGCCA
ATACTTCATATTGAGCTAGGGAGGCTTTGTTTACCGGGAT
ACCAATGGCGGCAACGGAGTCACCGATAAACCTTACCCTG
TTTTCTTCACCCAAAAAGAATTTTTGGTTCGGATTTACTC
ACCAATGACTTACCTGCAGGCAAAGTGCTTAACAGTGACT
CGTCAACAAATCTTTTCAAATCGGCCTCAACAACATTTTC
ACCGCTAACTTCAAGGTTCTCCTTGGTATAGACTTTGTCC
GCAAAGTCCTTGATATCTGCAAACTGACTCTTTCCACACC
ATCGTATAACAATGGGTTTCCTAAACCCTTTCTGAATGTA
ATGGCATACAATTGGTCTTCGGCGCTCTTTACCGGACATT
GTTCAGCGACCGCATAATCGTATCTAGCAGCAGGCAAAAC
AGATTCGGTGAGCTCGTGAGGTTTGAAGGCAGTCTTGTAT
AGCACGTCTGCTAGGGCATTGACGTAGTAGGGAAGGTCGT
CCTTCAAAAGGTAGCTTTCAAAGTGATGTATTCCCTATCC
AAGGTAGACTTAAAAGTTCCCCCTAATAATTCGGATTCTC
TGACTAATTTCAAAGCTGATCTAGTGTTCGTGTTTTGAAA
GTTGAATCTGTTTAAAAGATGGGCCACACCATCCTTGGTT
GCATAACGAGACCCTCCATGGACCTTAACAGCCAATGTAG
ATATTTTAGTAGGTGCGTCTCTAGCGGAAACGGTCAACCT
TCTAACTGACCCCTGGGCAAATTGCAATCTAGCTGCTGAC
AACATCAACGTTCTTCTTTTTTCCTTTTAATAATTTTAAC
TCTCCCGTCCTAATCGTTCGAGCACACTGCTGTTAAAAAC
CTTATTAACTTCTAAAACTTCGTCAGCAAACGCTCTGAGG
AAAGGCCCTTGTTCTTTATATATATATTTGGTAGGCTAAC
GGATATAAGACGGGGCGGGCCTTCTATTGGTTCGTTGGGA
ATGATCAGAAATTTTTCAAAAGCTCATCGCATTGAAGGAA
AAAAATAATTTTGGATCAAAATAATAATAGTGGAAGAAAT
ATTGAGAACAATAGAGAATTGCTGACACAGGAATAGGGAA
AAATTTTTGTTGAGCAAGATCCAAATGGACGAGTTACTGG
GAGAAGCGCTTAGTGCAGAGAACCAAACAGGTGAGAGCAC
TGTCGAATCTGAGAAGTTGGTCACCCCCGAAGATGTTATG
ACCATATCATCCTTGGAACAGAGAACCTTGAATCCCGATT
TGTTTCTTTACAAAGAGTTGGTGAAGGCACATCTGGGTGA
AAGAGCAGCTTCTGTAATTGGGATGTTGGTTGCGCTGGGC
AGATTGAGTGTGCGCGAGTTAGTGGAGAAAATAGATGGTA
TGGATGTAGACAGCGTCAAGACGACACTAGTCTCATTAAC
TCAATTAAGGTGTGTTAAGTACCTGCAAGAAACAGCAATA
TCCGGGAAAAAACGACTTATTATTACTATAACGAGGAAGG
GATACACATTTTACTCTACTCAGGGTTGATTATTGACGAA
ATTATTACGCAAATGCGTGTAAACGACGAAGAGGAGCATA
AACAGCTGGTGGCTGAAATTGTACAAAACGTTATATCATT
AGGGTCCTTAACAGTGGAAGATTATCTAAGTAGTGTCACG
TCAGATTCCATGAAGTACACCATTTCATCACTATTCGTGC
AACTGTGTGAAATGGGATATCTTATTCAAATATCAAAATT
GCATTATACCCCAATCGAAGATCTCTGGCAATTTTTATAT
GAAAAACATTACAAAAATATTCCCAGAAACTCCCCGTTGT
CCGATTTGGAAGAAAAGATCCCAAGCCAAGATGAATGCGA
AAACTGATTTTGCCAAAATCATAAATAAACCAAATGAGCT
TTCACAAATCTTAACGGTTGATCCAAAGACCTCATTGAGG
ATTGTTAAACCTACAGTCTCTCTGACGATTAATTTGGATA
GATTTATGAAAGGTAGAAGATCTAAACAATTGATTAACTT
GGCCAAGACAAGAGTCGGCTCCGTCACAGCTCAAGTTTAC
AAAATTGCATTAAGACTCACAGAGCAAAAGTCTCCTAAAA
TTAGAGATCCACTAACTCAAACTGGGCTTTTACAAGATTT
GGAGGAAGCAAAATCGTTTCAAGACGAAGCCGAACTTGTT
GAGGAGAAGACACCAGGGCTTACCTTTAATGCTATTGACT
TGGCAAGACATCTCCCCGCAGAATTGGACTTGCGTGGAAG
CTTATTATCTAGAAAGCCCTCTGACAATAAAAAGCGTTCT
GGCTCAAACGCTGCTGCATCATTACCCAGTAAAAAATTAA
AAACCGAAGATGGATTTGTGATCCCGGCGCTACCTGCTGC
TGTTTCCAAATCTCTTCAAGAAAGTGGAGATACACAAGAA
GAAGACGAAGAGGAGGAGGATTTGGATGCAGACACTGAGG
ATCCTCACTCAGCTTCTTTGATAAATAGTCATTTAAAAAT
CCTAGCATCATCAAATTTCCCCTTTTGAACGAAACCAAAC
CAGGTGTTTACTATGTTCCATATAGCAAACTAATGCCAGT
ATTAAAGTCATCTGTTTATGAGTATGTTATCGCGTCTACG
TTGGGACCCTCAGCAATGCGTTTAAGCCGTTGTATTCGTG
ATAACAAGCTGGTGTCTGAGAAAATTATCAACTCAACTGC
GTTAATGAAGGAAAAGGATATAAGATCTACATTAGCATCT
TTAATTAGATACAATTCTGTGGAAATCCAGGAAGTTCCAA
GAACAGCCGATAGATCAGCATCAAGGGCAGTTTTTTTGTT
TAGATGCAAAGAAACGCATTCCTATAATTTCATGAGACAA
AACTTGGAATGGAATATGGCAAATTTACTTTTTAAAAAGG
AGAAATTAAAGCAAGAAAACTCTACATTATTAAAAAAAGG
CAAATAGAGATGATGTTAAAGGAAGAGAGAACGAACTACT
ATTACCAAGCGAATTGAATCAATTAAAGATGGTCAATGAA
AGAGAGCTAAATGTTTTCGCTCGTTTATCGAGGTTGCTAT
CGCTTTGGGAAGTTTTCCAAATGGCATGATTACTCTATAC
AGCTGATAAACTCTGTCTAATAACCTTTTATACTCTATAG
AAAAGATAAAATTTATTACTAATGTTACATTAAGGTTTGA
TTGACTATCTCGAATCCAAATTTTTAGAAACATTCGTTTA
GCGCCTTCACTGCAGTAACGTTCCAAGGGCACAAAAACAT
ACCTCTTTGTATGCTTCTCAAATTCTTACTCTCACAATAT
AGTTTACTCATCTCCTCCGCAGTAACTTTATTTTGTCCAT
TAGAAGCTATTCTTCGTTGAATATTCTTATCTAATCTCTC
CCAAACCTTGAGGTTATTAGGGAAAAAGTACGCACTCCTT
TGCCATACTTGTTTACCGGTATCGTTACGATAAAGTCTCT
TAGTAATTTCTTCTATCAGATATGGTGCGTCTTTGTGCTT
ATCTATTATTTGTTTGGATAATGGCAAAGCTTTCAATTCT
TCTAAAATAATGCTTAAATCTTCACGCTTATCGTCTAGAA
TTGACATAGCTGCAATCGTTAGTGTTACTAACAAGTCTGC
GCCGCTTGTGGCTATATATTCTGTTAGTTCCTGTAAAGCA
ATTTCCTTTGTGTCAGATTCACCTACATCATAAAGCACCT
TCGCAATTAAAACAACTAGGTGCTTAGAATCCTTTGAAAT
GCTTAGCAGTTCTTGGAATTGGTTCAAAGTCTGATCAAAG
TCGTTTAAGAAGAAATAACTTAATCCTAAGCAAATGTGAT
TGGATATTTTGGTTTTCATTGATTTTTCGTCGCTCGATTC
AGATATAATACCTTGAGAAAGATCAGCGTTTTCAATAGAG
AGTTCGAAATTTCCTAAACCTAAGTGAATACGAGCGAATT
GTCCTTTAATTATCGCAAAATTAAACAGTTCTCTTTCATC
TTGAGTTTTCTCAAACTTTTTTCCAAAATGCCTATCAACC
GATTAGCCAGTTCGTTTGCATTTTCATAGTGATGTAACCT
TTCAAGAGTTAGAAGAGCACATTGAAGAGCAAATTGACTA
TCAGGACTTTTTTTGAAAAACTGCTCTAAAGCTATTGAAG
CAGTGGTTAGTTTTTCCACTGTCTCAATATCTCTTTCATC
GTCACCATTATTAATGTGATTCTCAAGGACATTTTTAGCA
TACATAAATTGCGCAGCCTTTGACCTTCCATTAGATAATA
TGAAGGAGTGTGCAAAAGTTTAGAACTTCCGATAATGTCT
CCTTGTTCCTCAAGAATCAAGGCCATACCTAGCCAAGGTG
ACGAATCTTGTGGGGCAAGGCTTTGTAATTTATTCAGAAC
CTGTTGAGCAAATTCAGTATCCTTTTTCTTTAAACCTAGC
ATAGCCAAGTTGAACCATGTATTTGTCGCCTTCGGTTCCA
AAGCAGTTGCTTTAATAAAGCAATGTTGAGAGACACGAAA
GTTGATGTCCATAGTGGCTATCCCTAGACCAATCCAAGTT
TCACTTGTATTAGACTGTAATTGAATGGATTTCTTAAAAG
CAAAAATAGCAGCATCTCTATACTGCGGTTCTTTCAATGT
TATGAAAGCAGTAAGCTCTGAGATACCTATATTATACCAG
TATGAGGCCCTGACCGTTCCTGCTATATCTGTAAATTTTT
GATCCGAAACACTATATTTTGAAGCTAAGATCAAAAACTT
GCACGCAATGGACACATTATCATCAGTAGTGCTATCGAGT
AAAGTATCGATTTTGATATTGTCGACAGAATCAATTTCTT
CACTACCAGAAAATTGAGAATTTTCAAAAATTGATACTAG
TGATTCAACAGGTAAAGTATCAACCTTTGACTCTATCCAA
ATAAATAATCTCAGTACTTGTGAAAGGTAGATCCAAACCT
GTTGGTTCTCACATTTTAATTCACTGATAATTATCTTGAT
CCGTTCAATAGTGTCCTTTGCAATTGAAACTGATTTGAGC
AAGAACCCTTGCGAATATAAATCCAAGGAACATCTCATAA
GCACTTCCACTAAACCAATTTGGAATGACTCTTCTGTAGC
GGCTTCTTGACATACCTTTTCCAGAATGTCTAAACTTTCA
AGATATTCACCTACGTCACATAGAGAAATAGCTTTAAAGT
ATTGGGCAAAAGTATGAGAGGGCCTTAATTGAATTGCCTT
GTCAAAAACTTTGATAGATGCTTCTATACGACCACACGCG
TGGTATGCTTGTCCCAGGCCCACCCATGACTCTACATCAT
TTGGATCAACACGTAAAGCAGATTGAAACCACTCAATAGA
ATCACTTTCTTCTTGCTTTTCCAAATGAGCAATCCCTACG
ACCCTAAAGGGCCAGTTATTTGAGCGCAGTTCTGCCTTTG
CTTTTTCACCTTTAATTAATCTTGAAGCGATGGAAGAAGC
AGCTTGCCAATTGGGCTTGCTTGCATAAGTTTCGGTAATA
TACTTCGCTGCTGTGTAATCCCCCGCATCCAGATCGAAAG
CTTTGAAATAACATTTGAAGGCCCTCAAATGGTCTTTATA
ATAGTGGCAATAAATATCGCCCAGTGTCGAAAATCCGGGA
GCAAAAGTGTCCAATATTTTAATACTCTGAATGAGTAATT
TGAATGCGCACTTGACGTTTTCCTGTTTAGCATCGTTAAT
GGAAGCATGCTTCATAATGTAAACTTTGGCTTGCCTCCAT
AAGTTTAATGCTCTGAAATCTATCGAACGTAAATCCATAC
CTTTGATACCCTTGATGACAGTATCTAAGCCAGCTAATGC
CTCGTCCATATAACCCATATGGGCTTTACTCCATGACAGT
TCAGATAAAACTTCCAGATTATTAGGCGATTGTTCATGCA
CCTGTGTTAGTAATGTCATAGCATCCTTCCAATTTTTCCT
TTCAATAAAAATTATACCTTTGCCCATTTTTGCTTGTATA
TTACTAAAATCACCGGATAAAATGTTATCATATAACTTTA
ATGCAGCATTGTGGTCCTTTGGGGCATCGACATATGTATA
AACGGTAGCCAAATCCAGAGAAAATTCTCTTTTGTTAATG
GCAAATGTACCCCCAGGTCCTTTATATTATAGGCAATTAA
AGAAATACCATTTTTGATGTATGGTAAAGCTGCCTCATAC
TCCTTGGTCAGTAGGTAATATTGACAAAGAATGCGATGCG
CTAAGATATTATTTTTACATTTTACGATATTCTCCGTCAA
TACAGTGACAACCTCTTCCTCTAATAAACCAATTTCTATA
TCATCAAGGTCTTCTTCTTCATCTTCCTTTGCCTCCTCAT
CTTGATCTTTGACTTCATCTTCAACACGATCTTTAACTTC
ATCTTCAACGCGATCTTTAACTTCATCTTCATTTGTCTCA
TCTACATCCTTAATATCTGTTTCCTTCTCCGTCTTTTTAT
GGCCTTCAGGTGGTTTATTAGCCGATTCCAAACTTTTAAT
ATCATATTTCGATAGTTTTGAGGAAAGCCAGGAATAGAGG
ATCATGGCCAATGGATCTTTAGGAAATTTCTTAAAGTACT
TTATTATCAATGGGGCATCCATGTTGTCCAGATCTTCGTA
ATCTGTCCATTCGAAATACTTTTGCCATGCAAGCAAAGAT
TGATGATTCACAAGAACCATATCCTCGACCATTTCCTTAA
CTTTCGTGAAAAAATCTTTTTTTACATCCAGCGGCATTGA
TTTTAGCACTTTGATTCTATATTCTAACCACTGGTTCTCA
ATTTCACTTCTCTTTTGATCGTCAGCGAGAATATTTACCA
ACTGGTTGTATAACTGATCAATTTCTGAATTTTTAATTAT
TTCCCAGGAGAATGAATTTAGTTTAATTTGATAATCAGGA
TCACTAGCTTTTAGTTTTAACCTGTTCTGACTAAGGGTCT
TACCTATTTCCGTTGTTTCAATATTAGACAGTATCTTTAT
AAGATTTAATAAAGCGTCCTGGGGTGTAGATAGATGACGA
CCAATAGTTTCCGCCATTAGCGACCCAGGTTTCAAATGCT
GATAAAAGGCTTTTTGACAATCTGGATGCGTTTTCTTTAG
TAATTTTATGTCATTTATTAGTTCTACTTGAGACTGTTCC
TGCTTTAAAAGTGCGTCTGCATATTGGCCACACAGGTCAA
AATATTCATCATACGAAAGTATGTCTGGGACAACCTCAGT
GGTTCTAAATAAGAGAAAAAGTCCTTTCCACGCTAAAAGG
TTATCAGGAACTAATTTGGCAGCGGACACGTAATGATTAG
TAGCTCTCTCCAGGTTCCGATTTGAACTGACATTATTACT
AGCTGGAAGACTCGAAAGTGCTTTCCCTAGAAAAATATGT
GCGAAATAATTATCGGGATCTAGTTTAAGAACCTTTTCCG
ATATTTCGATGGTCTCTTCATAGTCACGATTTGTCAATTC
TTGTTTGGCTTCCTTCAATAGCTGTTTAATATCCGACATA
TTTCCTCTGCTCTTCGTGTTTCTTTTCTGTGTTCTTAGTG
TCTTTCTTGACAAGAAAGTTTTATTAGTTAGTTGTTTTCC
AACTTTATTTTTTTTTTTACATTTCTCGTATTTCTAAACT
ATACAATGCACAGCTAAGAAAAGAGTAATTTCGAATCGTT
TATTGAGCAAACTTGAAGTAGATATGGACCATAGTGAATC
GCTAACGTTTAACCAACTTACGCAGGACTACATAAATAAA
CTCAAAGATGCTTTCCAAATGCTGGATGAGGATGAGGATG
GTCTGATTAGTAGGGGAGATCTTACCAAGATATATGCAAC
ATTGGGGAAGACATTGACAGATGAGGAATGGTCCAAAATG
GTACCTGACAATGACACCAGTACCGCGGAAGTTGGAGAAG
AAGGTGTAAGCTTTCCCATATTCTTATCTATCATGGGGAA
GAACTTATCGCAGTTTCCCGAGCGTGAAGAATTGGAAGAA
AGTTTAAAAGCCATTGGAAGAGGACACGATTTAAACGTTC
CCTTGAATGAGGTCATTGATTCTTTAAAGGAAGCCGGTTT
TGAAAATCCTGAGGAAGAATTTGCTAAACTTTTCAAATTG
TTTACTACAAATCAGCAAGCGACCGAAGAGAGAACTTTCA
GAGGTAAGCTTTTCTTAGATTCAATCACCGATTAAATATT
CTATATACACATATCAAAGAAAGCAGTCAGCAGCTTTTTA
TTCATACAAACATTTTTATTACCAAATAGGTTATAGCGTG
GTTCTCTCGTCCAGTTATTTGCATTACAAAATAAATCGTT
CTTTATAGTTATAATAATATACAAACAAAGCAAATACACA
TAAAGGAAAATGCAGGTGTAATCACAAATCCACAATGAGT
TCCTCCACACTCCAGTCCTCAAAGGAACCATCTGGTAAAT
ATCTTCTAATAACCAAAGGAATTTTCTTTTCAGCCAACTC
CTTCATGGCAATACGCAATGGATCAGTTTCACCTTCTAAA
TCTACAAAAACTGGCGCATTCATGGAAATTTGTAGGGCTC
TTGTACCTAAAATTCTTGCCCTTTCATATTTGGTCATGTA
TGGAGTAGTTGCTCTTTGGTCTTTTGGGATGGCCTTTTCC
TTAAGTGTCTTTCTTCTTATTTGCTCATGCTGTTGAAAAT
CTTCTGGGCCATTACCACCAGTAACGATGGTCTTACCGTT
GGCATCGGTTGTTTCACCATCCTTGAATTGAGGTTTTTCC
TCATAAGTCTCCTCATCAGAAAAATGCTCTACATCAAAAT
CTTCGAAGTTCTCATTACCGTCGTTAAACCTGTATCACAA
TGATAGAAGTTAGTAAATATAATTAAAACTAAAGCACGCA
ATTTCTCCAATATGAATGCACATACGCCTCCTCGTAGTCT
GACATGATCACTTGTAGCCTTAATCTTTACACTGTTACCT
GCAAAATGTGTCTTTTTAGCCTTTCTTCAAGGTTGTGATT
GATGCCTTTGAATGATATTCTTAAAAAAAAAAAAATTTTT
TTTCAATTAAATATCATACTATACGAATAATCAATATACA
ATGATTATTTATTATAAGAAGAACTAACTATCAAATAAGG
GCATTAAGCACAGTAGTAACTGTTGAAATCGCTGTCAAAT
GGGAGGAGAGGTTCTAAATAATGAAGGAATGCCACTGGCC
GAACTTAAACAGGAGACCATTCCCATATCACGATCAGAGA
GTTCAGAATCATTGAACAGTTTAACATCAACTAGAAGCTC
ATCGAGCAATAGGCCAAAGACATATTTCTGTGACTATGAT
GGCTGTGATAAGGCATTTACAAGACCTTCAATTTTGACTG
AACACCAATTAAGCGTACATCAGGGTTTAAGAGCATTTCA
GTGTGATAAGTGTGCAAAATCCTTCGTTAAAAAGAGTCAC
TTAGAGAGACACTTGTATACGCATTCTGATACGAAACCAT
TCCAATGTTCTTATTGTGGAAAAGGAGTGACGACTCGCCA
GCAACTGAAGCGACACGAAGTAACGCATACCAAATCTTTC
ATTTGTCCAGAGGAAGGATGCAACCTCCGATTCTACAAGC
ATCCACAATTAAGGGCACATATTTTATCTGTTCATTTACA
TAAACTAACCTGTCCACACTGCAATAAAAGCTTTCAGAGG
CCATATAGGCTAAGAAATCACATTTCTAAACATCACGATC
CTGAGGTAGAAAATCCTTACCAATGTACTTTTGCTGGTTG
TTGCAAAGAGTTTCGGATATGGTCACAATTGCAATCGCAT
ATAAAAATGATCATCCTAAATTAAAATGTCCTATTTGTAG
CAAACCATGTGTGGGGAAAATGGTTTACAAATGCACATGA
TTATTCATGACGACTCACTAGTAACCAAAAATTGGAAGTG
TCATATATGTCCTGATATGTCTTTTTCTAGAAAACATGAT
CTTCTCACGCATTATGGGTCTATTCATACGGAAGAAGATA
TCCCACTGGAACTAAAATATAAAATTTCTGATATTCAACA
ACTTGTCCAAGACCACGGAGTTCAACTGGGGAATAGCAAA
CACTCGAATGAGCAGGATGAAGAGAAGATTTCCAATAGGT
TGAGGAAAAGGAGAAAACTTACCGAAAACAATAATGTAGA
GTTTTACAGAATGAAGTGGATTTAGAAAAGCGACTTGAGT
CTGGTGAAAATGGGCTAAACCTTTTATTGAATACCGTTGG
AAGAAAATACAGATGCTTTTACAATAATTGTTCTAGGACT
TTCAAGACAAAGGAAAAATACGAGAAACATATAGACAAGC
ACAAAGTACATGAGCTAAAGTTAAAAATATTACAGGAAAA
GGAAGAAAATAAAACGCTAGTGGACCAGAACCATAAGGAA
CCTTTTATAATTCAAAAGGAAACGCAGTCAGCGGGTGACA
AATAAGCATTTTTTTTTTTATTTTATATGCTAATTATATT
ACTGATATACATATTTGCCATTTTGTTACTGCAATTGGTA
TATCTCACTGTATATAATTATATATTCAATTCAAATGATA
GACACATGGATCTTCAAGAGGTAAGAATATCGATAACAAA
GAGAAACAAATCCATTATGGCTAATCTTTTTTATTTCCAG
TTTACTAGTATTGTATTTTTTTTTCTTTTCTTGCATATCT
ATTTCACCTTTTTTTTGATTATTTTTCTTTAGTTGTGCCC
TTTAAAATAAAACTTTACCATTTTTAACCTTCTTTAGAAA
GGTTCATATCACTCATGAAAAATACTAGATCATCATCTTG
ATCATCCTCGTCATTATGCATCACACCAACTGCATCATTC
CCATTATGATTGTTATTGTTACTATTACTCCTATTACCAT
TATCGATTAACTTATTTGCAGGTTTATGAAATTTCGCCTG
AGCTTGAAAGGGCGCAGTAGTTGGTTGAGAGTAATGGTAT
GGTTGTCTGATAGGTATCCTACTTTTTATGAAAGAACTTG
AAATGCTATCAATTGATCTTGGAGATATTGAACTTTTGAA
TTTTGTAGCACTGTTTCCCATTTGGTTGAGCAAACGGTCA
TTCTCGTCATCATCATCTTCTTCTACTCCTAATTGGTTGT
ACTTTTGTATTTTGTTGTCGTGGTGATATGAAGTACTCTC
TCCACCAAAAATAGGAGGTAAGCCTGACATACCCTGCTTG
TTTGAGCTCTTATCTAAAGAATTCCTTCTACTATTCAAGG
CACTAGTAGATGAATTCCCACCGCCTCTGCAATCAAATGG
CTTGCATTGGCGCCTTGAGACATTCTCGAGTTCAACGATC
CATAATGCATCGAAGGGGATATTGAAGGCAATGGTGAGTG
GGAATCTGATCTGCCTCTGTGATATGTATGATTTGGATCC
ATGGATAAACTTACGGATAAATCTTCACTTAATAAGTCAT
TACTTGGCTTCAAATTCTGATATCTGATTAGAGAATCAGA
AATATTGATATTGGGTGGATTATTTCCACTTGTCTTCTTT
ATAGTTAGATCGGGTTTTTCTTCGAGTAATTTAACAAAAT
CCATTAAATCTTCTTGTGATTCTTGAGGTTGTAGTGGGCT
CTTTACAGCTTTTGATACTTTTTCAGCATTCTCTGTCGTC
TTTACACTTGAGTGACGACGAATGTTCCCAAAGGAGGAGG
AATACTTTGAGGTGCTTCCAACACTGGTACCTTCAATATT
CATTTGTGGCCCGTAGTTGGAGCTCATACTTGGCCTATGA
ACAGGTGGTTGGTTGAAAAACGATGAATTAGAGGGATTTC
TGCTCGCACTTTGACTTCCAATTGAACCAACTTTAAATGG
TTGAACAGGTCTCGATATTGGATAGACTTTCTTCTGCCAA
GATTGTGGTTCAAAAGAATTGGCTCTTGTACAAGGAGAAA
GTGAAAGAGATCTCCTATCAGGTATCTGTCTTTGTTGTTG
TGTCTGGACCTGGTGTTGTCTCTGTTGCTGTTGCTGCTGC
TGCTGCTGCTGTTGGGGCTGCTGCTGCTGTTGAAATTGTG
GTTGGCGTTTCCTATGTCTTGATCACTTTGTCCTTCTTGT
TCTGGCTGATTCTGGGGTCCTTGTGAGTTATGTGAGACAG
ATGCATGTCGAGCTGAAAATAATTCGTCGTTTGTATTGTT
AATTTCAAACTTCCAATCACGTCTGTATGATACCGAGACT
CTTAAGAGTCCAAACTTTGTCCATACAGGTGTGATCTTCT
TTTGATCTAAATGGGCTGGCAGGTTTGATTCGTTAAGCGC
ATTGGAATATGTATTAATAATCGGTTTGCTCAACCCTATT
CTCCCCTTCGATAAAATTGGTTTAGATCCGTCAAGGACAC
ACGTCCGGATACTTACTAGTGGGCCCGTGGAAGTTATTGG
ATTGGAACTTCCTTCATTTTGCGGGCCGTTATAAGACTTT
ATTAATAATTGGTATAATTCTGTTGTGGGTAGTAACTGTA
TTAAAGTCAACAAATAACGGAAGAGAAGGACTAGCTGTTT
AGAAAGTTCATTAACATCAGTCTCATCTTCACTGTATGAT
TTGAAAGTTGGGGATGAATTATCTAATTCGATAAGCCAAC
GTTCCATCACGATTTCCTGCTTCTTAGTTCCTTTGCAAAC
GTTCCACAAATGGCCTTCGTGGTCCTTTAATCTAACTAAA
TGAGACGAGTTTAACTGTCTTAAATCCAAATATGTCTCTA
CCACTAAGGGTGGCAACTCTTTTCGACCATCGTAGTGAGA
CCATTTTGATATTATCTCGGGTAGCTCACTCACTAATTCT
GAGTGATCTTCAAACCATGTGTCGTCAAATAGGAATATAT
TTTCTGTAGAAGACTGGTATCGACTTGATTCGGTGGAGCA
TATTAGTAGTGTAGTCTTCAGAAAAAGCTGTCTATCAATT
GAAGGACTTGCTTCTCGATGTCCTCTTCGGCAACCATGAC
TCATGCTATTCAACCGGGCTGTATGTTCTGCTTTCTTTTC
AAGACTTGAGCCTGGAAGGTGTAAGTGGAATGTATTTGGT
ACCTATGAATTCGTTCTATATCTATGTGAGGTAACGAAAA
TCTATACACCCTTGTTTCTACTTCTCGCCTCTTTCTGTAA
CTGCCGCTGCTCACTTAGTTAAAAACTTAGATCTTAGCGA
ATTAAACAAAACAACAAAGATATCGAATTGATTGTAACAC
GCAAACGGCTCACTCCGGTTCAAATACGTACGTGGCAACC
CTTTCACCTCTTGCTCTGACGCGTTTTGTCCCCCTTGGTT
GGTGCTGTCCTTCACTTTCACGTGTGTTCCCTTTATTTCT
TTTATTTTCGTTTTCGCTCTCGCTCCTCAAAACGATAATA
CATATACAAAAATATACGATTTTTATTTGTTTTATTATCA
ATAGAGATAGGGAGGTAAAAATATGTAAATATATATATAT
GTATATATAGTTGAACAGAAATAAAAGTATTAGCGGGTGG
CAAAAGGGACCGTTCAATTAATTTATGCTTTAGCTATTTT
CAGGAATCATCTTCGTAGGCATCCCATAAATCATAAAATA
GATCTAACAAACAAGCAGAACTCCAGGCTTGCGTGGGGCT
TGAGTCATTGCATACTTCACCATCTTTATTGGTTAGCTCT
GTCAATCCTGCCCACACACTTTCAAAAATCCATTTTCTAT
GGCCTTTTAATCTGTAGTATAATTGTTGATACAAATAAGA
GGATGGTTTCTCTTTGGCAGCATTCTGACAACGTGGACTG
GTTTTAAAGTGGAAATGATGGAACGCTCTTAAAAAGTAGC
CGTAAAGCCAGACCCACTCAGGGCCTTGGTGATAGTTTCT
ACCCTTTGAGGTGGCAAAATCATCCGAATCTTCTCCGTTG
TTGTAGTACGGACGGTAATTGTAATCGCTTGGGTCTAAAG
TACGCATACCTACTGGACCTCTTAAGACTTCATCTGCAAT
GGTGATTGCTTTTATGGCATGCTCAGGCACAAATAACTCT
GGTGCCACAGTCATGGCAATAGCAAAATTTGGTCTTAACT
GATAATCTTCATAAGGCTTTCCTGATTTGTACAAATCTCT
GTATATCCCCCGTCTATTAACACCCAATTTAGCGCTCACG
TCATAATCTGCATCCTGTGATGGATCCTCCGGAACATAAT
ATCTTTTTCGAAATTGTCTTGAAGTAATTGATTCCATTCA
GTGAAATCGATCCTCCCGCCGTCCTGCGTCTCCACATCGG
AAAACTTAAACAATCCCTTGTTTTTAGTTCAATAACAAAC
CTTAAAGCACTTTTTAAAAGCCCATTGATTTCTATTGCGG
CTCCATCTCTGGGTGTTCCAGGAATACCAACAGACCCTGC
TTTTTCACTTTCACCCATCTTATCCATCCAAGTACCACAG
TTATACTGAGATCCACCATGAATTAAGCCAGTCGACCAAT
CGACATGAATTTCAACATTAAACCCTTTATCAGTCATAAC
ACGATCTAAATTTGGACCTGCATTAGCCTCTCTGAATTTA
ATTCCCTTGGCATGCCTACTCAAAATTTCATAAATGATCT
CCTCCAAGGTACTAGAGTAACTAAATGCCCTTGGATCATC
TACAGGAATGTAAGTATCATCCAGTGGGAATCTCCTTGTT
ACTTGCTCTTGTAATATTTTTTCGCCATCAGGAACAATAT
AAACATAATCCTGTACAGCTTGCAAGAAGAACCAGGCAGC
ATCACGAGCATTATATCTCGGGTTTCTACCGGCATCCAGC
AAGTTTGGAATTAAACCATGCTTCAAAGTCTTTGCAAAGG
CTAGTATATGAGCTTTAGCTTCATCAAATCTACCTGTTGT
TAATAGCATACCTCTTAGCGATATGAATACATCTCTCCCC
CAACATCTCATGTAGTTTACGCTAAAGTGTGGCAACCCTG
CAGCCATAGATGGAACATTTTCGCCTGGTAAAATAGAGGT
TGACTTCATTCTGGAAACCATCTGGATTGATGTCATAGAT
AAGCTTTGTACAAACAATGTAGATTTACCAATATTACGGG
ACATTAGCTGTATTGCTTTTAAGCGACAACAACCATAGAG
GATGCCGATAATTAAGGCGAAATAACTGGGCACTAAGTAG
CTCGGTAACTTTTTCACTCTATCAAACCTTGAACGCAGCC
AGTTCTGCACTTCATTGATTCCTGCTTCATCGCTATAGTA
ATTAAGTCTACTGATAGTGTAGTCTAAAGCCCAATGTCCA
TTTCTTAAATTTGCACTGAGGGGATGTGCTAAATCATTGT
AAAACACAATTTTTCTTAATACGGAAACCCAACCTTGCAG
ACCACAATACACAGGCTTTCCAAAATTAGGAATAATATAA
GCACCACCTTCGCCGGCGCTAACATCGTATTCTTCCGGCT
CACTACGATACAAGACGGAATTTATTGACTCTAGAGTCAA
ACTTGAAGTGGCCTTTAAAGCACCTGACCTTATAAAATGA
TCTAAGGATTCGTCCACACCATTCTGTTGGGTCTCAAAAA
TGGCAATAGATCCTTGAGGGAATTCATTGGGCAGTTTTAT
CGTTGAAATCTTCTTAGAATCATCATAAGAAATGTCAAAC
CCTTCAAGCTCCTTTAATTTCGTGGGAATACCTTTAATGA
ATTTATCGTCGTTGGGAATTTCATCGCCAACTCTTTCCAA
AGCATACGAAAACCTGAGAGAACAGGTGGATTGGTTTAAC
ACCACTGGTGGTAAAGTCTCGTTAGGGTCATCATTGTCAG
AAAATTTCATCCTTGCTATCAAGTACCAACCTTTTCCGGA
TTTAACATCCATACGATGAAAAGTAATGTACTGGCCCTGG
TGATGCACATGCATTTCTGAGTCTTCAATGTCATACGCCT
TTTCTCCTATACTCGTTCTAATCGAATTCAAAGTGGCCTT
GACTTTGGTTATTCCTATCGAGGGGCTACCAGTAGGCGTA
GAAATGTCATAATGTCTTTTTCAGTGACCAAATTCAGTAA
ATGTGGAAAAATTTCGTCGTAGCCATAAACAGATCCAATG
GCGGACGAGCAAAGAGCCACCAATGCAGCATTGGGCAAAG
TATCCTCCACTGTTCTTTTTTTCAAAGGGAGTTTCATTAT
CATGGGTACAGTCCATGAATAAAGCGTGTGGCGGAGTGGC
GGTTAAAATCTTTGGAATCATGATCTCTGATACACATCTT
ATGGAGTTATCGTTGGAGTCGTTGAAACAATGCTCCTCGT
TTAAATTAATATCCGCAGGATATGAGAAGTCATCCATAGG
AACAAACTTATAGGAGCCAATGGGCCTCCCGCCATGCTTA
TGGACTAATCTAGACAACTCTTCTTCGGACCAGGCTTGCA
TTGCCTCTCTGATTAAAGAGGAGATACCCAACCGTTCAAC
AAACAGACAATCTAGTGTTTCGGAACCAGAAAACAGCTCT
GCAACGACATATAGGTTCGGGTTGTATTTTCTTGCCAAAT
CTAGGAAATATTCGCCAACATGTATTGGAGTAGAATGGCA
GTTGTCAATTCTGAACCCGTCAAATATCTTGGCGTTCATT
TCTATATACTTGGACATTCTTTCCCACAGATACGGAGAGT
CTTCAGGGCTTTTACCGTATCTTAACTTGACACAGTCCCC
CCACACGATAACTTCTCTACGTAAATAAGCTCTTGAATTC
TGCGATGCAAAATCCACTAGTGGGTTACCATTCCATATCC
AGCCATTGTTGGCGAGGGCATAATCAGTACCATCTTTTCC
TTTGAACCTCGTAAAATAAGGCTCTGTTAAGGGCACGTCA
ACGGTCACTGGACCTTGCTTGGGCCCACCGTCATCTAATC
TCAAATATTTGATACGATTGAACAGTTGCTCGAGTATCTC
ACTGACATCATCGTCGTATTCTCTATATAAGGGTAAGTTG
ACCTCGTTCAAGATGTTTTGAGCCGTGGCCAACGAAGATT
CACTGTCATCACTACCACCATCGTTAATGAGCTTCAGTAG
TTGAATAAATTTTGGCACGTTAATCCTGTTTGAGTTTCTT
TCACCAAGAGTGCCGAAGTTAGGCTCAGTGACGTTGTCCT
TCACAAAGGAAGCTAGTTTTACGAAATCGGACGAGATGTC
TTTAATATTCTCGGGAAAACTGTAACTTTCGTTAGATTCG
TCATTCCAATGGGCTTTGATATCCCGAAGAGCTGTTTGCA
CGTTTACCGCATAATATTCCCACAGTTTCAACGACCCTAA
AACATGCACTTTAATACCGTCCATGATCTTGAAGAGATCT
TCTATATTTTCAGTTCGGTAGGATAGCCCCAGGATTTCAA
ATTCCTACTAAAATTGAGCAATTCTTGGTCGAGCTCTATG
GCGCTGATTAGATGTGGCGCAGTGATGTGGTTATACCCAG
CCTCCGGGTGCTCAACTAACCAAGGAGAATTATTAGCTGT
GTGGTTAAAAACAATATCTGTTAATGAAAGCATGTTTAAA
TCGCGATGTATATGCTCAACTAAATTTTTCACGTCTTCAG
GAGACTTAAAGTGTTCCTGGTCGAACTGCAATTGGTCGTA
TATAGAGTAAGGCGAGTTAGACTCGCCTCTTTCCTGTAGA
GGGGTGAAATGTACCATATTGTAGTTTTTAGCGGCAATTT
TCGATAGGATGGGCTCCCAGTCAGAGCCCAGCCATTTCGA
TACAACACTTTGTAAAGCGATGGAATTCAAAGGTAGGAAC
TGATCGTTTATATAAAGCATGGGCAAGGCAACAAAGTAGT
ATTTCCTTGTTGTCTCAAGTTTTTCGTTATCGTTCCTGAA
AGATAGATAAAAGCAGTACGAGCCTGGAGCGTAGACATTC
AGGTCAATGCAGTCATCCTCGTGAAAGCTGGAATGAATGA
TTTTTTTGTAAAATTTGTCCCTCTTGAAGGGCGTGTTGTG
ATCTGGTGGGCAATTAGTCCAAACTAGCCCATCCCTAGCG
ACAGGGGAACCTGCAGATACCAGTAGCTTGACCGTATAGA
GCGGTTGGTCCTTTGGGGCGTCCTTAGGGAGCGGAATTGG
TGGTAGCGTCAAGACACCTTTTCCGTAAGAGCAGCTTGTA
ATGGGTTCACCGGTATCCGACAAACGTAGCAGTAATGATC
TATTCATAAAGCAGTTATATACTAAGGACGATTGTGGGTG
TCGGGTTGACTGGAAGTTAAGAGAAGTAGTATTCGGATAT
GAGTGACTTCAAGTACAGTGTGTAATATACGAGGTTAGTA
TATATAATCATCAAGAAACCGGGGGGGAAGAAAAAGATTA
AGGGAGCAAAGTCTCGAGAAGAATTGGCCATTTCAAGGGG
TTGCTGCTGTTGTGACAAAAAGAAAATTGGATATATTTTG
GTAGCGCCGCGTGGGAAACAATGCAGTAGGGTTGAAAACC
AAGTTCCTGAACCCTATGTGTGGGGGTGGGGCAGAATGAG
TTATGGCCTAATCAACCTAATGTTTTTACCCTAGGGCAAA
TATTACGTTAACAATGATGGCCCGAGTAGAGGATTAGAAT
AGGGACAGACAATAAAAGGCATATAACTGAAAGGGAGTAC
TTAAAGAGACATATAAAGAAAGATTTTTTTTTTCGTTACC
ATTCACTTCCTTTAAAAGACCAAATGGTATAGCTGGTAGC
AAACGTAGAAGAACAGAATGGACCAGAAAGTAATGAAAAG
GATAAGGTTATTGGCGCCAAACTTGAAGACGTAGAGCTCC
TTAAGTTGTTGCAAGTATTGGATAATGACTTTACCTGACA
GTTTGGATTCACCTTCCGTTCTCACGCCGAAAGTGAATGG
CACTTCGCCGATCGCCACTCTAGGGTCTCTTGGAAGAGGA
AGCTTGGCGAGAAGCTCGAGGGCAATCTTGAAACCTTGCG
AGTTGATGTCCCTAGGGTTGCAGTTTTCGAGGTACTTCTT
TTGTAGACCGAAGAACCCGCTCATGGGGTCGGAGGCGATG
GTCAAAGGTCTGGCCATCATTCTAGCAGTGGAGGAAATGA
CGCGTCTGTACATAGGCCAGTCCTTGTCAATGCCGACACC
TGGGGCATATCTGGTGCCCAGAGTAAAGGCGTGATCGTGC
AAAGACTCGAACAACTTGGGCACGGTCTCTGGAGGGTGTT
GTAGGTCTGCGTCCATGCATACCAGGTACTGACCCTTGGC
CTCGTAGAAACCCTTAAGCACGGCGGAGGATAGACCACGT
TCATTTGTCCTGACGATGATGCGGACGTTGTAGCCTTGGT
GAGCTAGGGCGTCCACCTCCTCAACGGAGCCATCCTGTGA
GTTGTCATCGACAAAGATCAACTCGGTCTTCTTGGCCATT
TCAGGGCTCATGCCGGCAAACAATCTGGTTGTTAAGGGTT
TGATGTTCAGCTTTTCATGGTAAGCGGGAACGATAACAGA
GTATTCGATGCTCATTGTGGGTGCGTGTATGTTTGTGTGT
AATTGAAGCGATAGCGTTATTACAATAGCGGTCTATATGA
GTTAGGAACACGTAAGAATACTGAAAATTTTTCAAATACT
GGAAATCCTTTATTTTTCCACGCTATTTGTCATGCGAGGG
AAATCCAGAGGCAGGAATAAGGAAGAAAAATAGAACAATA
TAAAGCAAGAAAATAAAAAAAAAATACGCGATGCGAGTGC
TATAGAATGATATTGTATTACAGTAGAGGGCGTATGTAAA
TATACTGGTATGTAAGGGAGATGAGCACAGTCGTCTTAGT
TCGGCAGCTCCCTGATGTACAGCACGTTATTGCAGCGGAT
GAATATCTCGCCCAGGGTGCCGTGCGAGACACCCGCAACA
AACTCTTCTGCTTCGTTCAGCTGCAGGTTAAAGTAGTTGT
CCGTGGACACGAGCGTACCTCTATATTCGGTGCTGTTGAA
CTTAAGCTTGACGCCTACACGATGGTTGACCAGGCCTTTG
AGGAACGGCTTCGGGTTCACCGGCTGCATCGCGCTGATAT
CACTGCTCTCGCTCATTGTCTTGTTGTGTTGTGACGTAGT
GTGTGGTGTGGTATAGTACGCGGTGCTGTGTGTGCTGTGC
TGTTTTTGCGTTGCTCATAGAACCGTTGTTTCTTGCTCTT
ACCATCTCATGTTCATATATGTTGGGGAAAAGAGGTGGAA
CAAGAAAAGTTACCCGGACGGCAGAGCGGTTGTTTTGCCT
GCTTTGCCATAATACAGGATGGGATCACACACCCCCAAGC
CATGCTACAACTTGGAAGAGTGCAATTCAAGTTGGTTGTC
CTCAGTAGTTTGAGAGATTGCGCTAATTTTGTTTTATCAC
CGTTATTTACTGTCAGTTGAGATTTGTCGCTTGCGACGAC
TAGCCCGCCGCCTCTCGTTTGTTACAAAGGAGGAAAGTTC
TAGCAAGAATAAAAGAAAAACACGTTTGAAAAAAGAAAAA
AAGATACTTGTTGTGATCTTTCCACGTTCAGCAAGACACA
CAATTAACTGAAGCCAGTGTTTATCTGTCTGTCGCCTGCC
TCCCCTTCCTCTTTTCTAGCCATGGACTTCGAGACTAATG
AAGACATCAACGGGGTCCGTTTCACCTGGAACGTGTTTCC
CTCTACTAGAAGCGACGCTAACAGCAACGTCGTCCCTGTG
GGCTGTTTGTACACACCTTTGAAGGAGTATGACGAATTGA
ACGTTGCCCCATACAATCCAGTTGTGTGTTCCGGTCCACA
CTGTAAGTCGATTCTAAATCCTTACTGTGTGATTGATCCG
CGCAATTCGTCCTGGAGTTGTCCCATCTGTAACTCCAGGA
ACCATTTACCTCCACAGTACACCAACTTGTCACAGGAGAA
TATGCCGCTAGAGTTACAGTCCACCACCATTGAGTACATC
ACCAATAAGCCCGTTACCGTTCCTCCCATTTTCTTCTTTG
TTGTGGATTTGACTTCGGAAACCGAGAACCTCGATTCGCT
AAAGGAGTCTATCATCACTTCTTTGTCTCTATTACCTCCC
AACGCGCTGATTGGGTTGATCACTTACGGAAACGTTGTTC
AATTGCACGATCTGTCCAGCGAAACTATTGACAGGTGCAA
CGTGTTCAGAGGAGACAGGGAGTACCAGCTCGAAGCGTTG
ACGGAAATGTTGACCGGCCAAAAGCCTACCGGCCCCGGCG
GTGCTGCATCTCATCTACCGAACGCCATGAACAAAGTTAC
GCCCTTCTCTTTGAATAGGTTCTTCCTGCCCTTGGAACAG
GTCGAGTTCAAACTGAATCAATTACTGGAAAATCTGTCTC
CAGACCAATGGTCTGTTCCAGCGGGTCATAGGCCATTAAG
GGCCACAGGTTCCGCTTTGAACATTGCATCTTTGCTTTTA
CAGGGCTGCTATAAGAACATCCCAGCAAGAATCATTCTTT
TCGCCTCCGGTCCAGGCACCGTGGCCCCAGGTTTGATTGT
TAACTCAGAGTTAAAAGATCCCTTAAGATCCCACCACGAC
ATCGATTCTGATCACGCGCAACATTACAAGAAGGCCTGTA
AGTTTTACAACCAGATTGCACAAAGAGTTGCCGCCAATGG
ACACACTGTTGATATTTTTGCCGGTTGTTACGATCAAATC
GGTATGTCTGAAATGAAACAGTTGACCGACTCTACTGGAG
GTGTGTTGTTGCTAACCGATGCCTTCTCTACCGCGATTTT
TAAGCAATCATACTTGAGATTGTTTGCCAAGGATGAAGAA
GGGTATTTGAAGATGGCTTTCAATGGTAATATGGCAGTCA
AGACAAGTAAAGACTTGAAGGTACAAGGTTTGATTGGGCA
TGCTTCTGCTGTAAAGAAGACAGACGCTAACAACATCAGT
GAATCTGAAATCGGTATAGGTGCAACGTCCACCTGGAAGA
TGGCTTCCTTATCGCCTTATCACTCGTATGCGATTTTCTT
TGAAATTGCAAACACTGCGGCTAATTCTAACCCAATGATG
TCTGCCCCTGGTTCAGCAGATAGACCTCATCTAGCATATA
CTCAATTCATCACTACTTATCAACACTCCTCTGGTACCAA
CCGTATCAGAGTCACCACGGTCGCAAACCAGCTTTTGCCC
TTCGGTACTCCTGCCATTGCAGCTTCTTTCGATCAAGAAG
CTGCTGCCGTTTTGATGGCTCGTATTGCTGTTCACAAGGC
TGAAACCGATGATGGTGCAGATGTTATTAGATGGTTAGAC
AGAACTTTGATTAAGCTATGTCAAAAGTACGCCGACTATA
ATAAAGATGATCCTCAATCTTTCAGGTTGGCTCCAAATTT
CTCACTGTATCCTCAATTTACCTATTATTTAAGAAGATCC
CAATTCTTAAGTGTCTTTAACAATTCTCCGGATGAAACTG
CATTTTATAGACATATTTTCACAAGAGAGGATACGACTAA
TTCTTTAATCATGATTCAACCAACTCTAACTTCTTTCTCA
ATGGAGGACGATCCACAACCGGTATTATTAGACTCTATCT
CCGTCAAACCCAATACCATTCTATTATTAGATACATTTTT
CTTCATCTTAATATACCACGGTGAGCAAATCGCTCAATGG
AGAAAAGCCGGTTACCAAGACGATCCACAGTACGCAGATT
TCAAAGCTCTTCTTGAAGAGCCAAAATTAGAAGCCGCAGA
ATTGTTAGTAGATAGGTTCCCGCTACCAAGATTCATTGAT
ACTGAAGCCGGTGGTTCTCAAGCCAGATTCTTGTTATCTA
AATTGAATCCTTCCGATAACTATCAAGACATGGCGCGCGG
AGGATCTACAATTGTCTTAACAGATGATGTTTCCTTACAA
AATTTCATGACTCACTTACAACAAGTAGCCGTCTCTGGTC
AGGCATAGGAGCAACGGCTTTCTTTTGTTTTATTTGATCG
TTATTAGGCTTTTTGTATAATATAAGGCCTGTTCAGTCCA
TTGCGCGTGCAAGAATTTTCCTTTGGACCTGAACGAAAAG
AGTAGAGGATTTTATATAATATATTCTCCGTCTTTTTTTG
TACTGCGTGGCCTTTACTACGAATATCTGTATCTAATTTC
TTTTCTAACTTTTTTATTACCATTACTACTACTACTATTA
TTATTATTATTATTATTATTATTATTATTATTGTGTATGA
CTATAATGCTTTACTGCCTCCAATTATGCTTTTTTTATTA
TTTTTTTTGGCTGAAACTACAGTATAGTAGGTATGTATAT
ATCTAAAACTCAAAAAGTGGCATGTCTAATGTAATACCAT
CAAAAACAATGAAATTATTTAATGGAGATAGCCTTTTACC
TAGAATGTTAATGACATCCTGCGCTACAGCACCCCCTATA
ATGGCCGCGACAGGAGCAAACTCGATACCTTTCTGTTTGA
TAAACTGTTGTATGTAATCGTCCTTTACCACTGTTGCTGG
TACACCCAGATTTTCACACCATACGGCCGCATCTCTTTTC
ATTTGTTCAAAGCTTATGGCCTTGCCCTTTTGGTTGAGAC
CATATTGCAATAAGGACAGGGTTAACGGCAAGATACTAGT
GACTCTTTTTAACTGTCTTTGCGTCATTTTTTCCTTTAAT
GTTGCTGTGCTTAAAACTTCGTTCAGTGGCCTATAGCAGT
TCTTGGTCTTGATTCGTTCATATGTTTTTTTCATCTTCTT
CATCTTTTCTAGTAGTAACTTCTATAATGCTCCTATTGCT
TGAAATGGGACCAACGGTGGTAGGTCTTACACTTTGCAAT
TTTTCATCCTCTGAAATGAATTCAATCAAATCAATAAAAA
CATAAGCGAACAATCCATTAGAACCAGCAACATATAATGG
AATGTTTAGTTTTCGAGTTAATGTGTTAATTTTGATTGCT
TCATCAATCTGCATTTCTGTAGCCACGACTAAATCAAACT
GCTGAAAGAACTCTTCGTCCTTTTCTTGCAAATCCTGCTT
ATCAAAGTTCAACTCTATACGGGGGTTCAAGTCTTGAATT
CTCTCTTTTGTTGCATCAATCTTCCATTGGCCAACATCTT
CAGAGCCTATGAAGAACTGGGATCCTAAATCTTCTTCAGT
CACCATGTGTCCATCCAATATGGTTAAATGCCCTATACCA
CTAAGGACGATACTTTTGGTAATTTCAGAACCAATTGCTC
CAAGATTGATCAGCAATACTTTTGCTGATCTCATATTGGC
CTGTGCTGTCATTCCCCATAGACGAATCTGTCTATCATAC
AGTGCAATTTCATCTTCACTTAATTTTTCTACTTTCATAT
CCATAGTTACTGATTTAATCCACTCAGTTTGTTCTTCTTT
TACTTTAATTGATAACTGCAAAAATAACATTAGTGTTCTA
GTATCCATAACACCGCGGTTTTCCAAAGTTTCAATTAAAG
ACAATAGAGAGAAGAAATACTTTAGACTATAAAAATGATA
AAAGGAAAGTTAGAAGCACAAACTAATTGCCCTTTAGTAT
GGATTTACTACGCATTTTAGACACGAAACCAATACCTACA
ATTGTTGATGCTACTACTCTGGGAATCTCAGGAAATACTT
CCGGTGATTATTGGCTGCCAACTACAATGTCGCTTTATCA
AAAGAACTCACGGATCAAATAGTATCATTACACTACTCAG
ATATCTTGAGATACTTCGAAACGTCACACTACAAAGAGGA
CGTCATTCTCGAATCTATGAAGACCATGTGTTTAAATGGT
TCACTGGTAGCAACCCATCCATACCTACTAATAGATCATT
ATATGCCTAAATCGTTAATAACTCGTGATGTTCCTGCACA
TTTAGCGGAAAATAGTGGAAAGTTCAGCGTTTTGAGAGAT
CTCATAAATCTTGTTCAAGAATATGAAACTGAAACGGCCA
TTGTTTGTAGACCTGGGAGAACAATGGACTTACTGGAAGC
CTTACTATTGGGAAATAAGGTGCATATCAAAAGATATGAC
GGTCATTCTATCAAGTCAAAACAAAAGGCAAATGACTTCT
CGTGTACAGTTCATTTGTTTTCTTCTGAAGGAATTAATTT
CACAAAATATCCGATAAAATCCAAGGCTCGATTCGACATG
CTGATCTGCTTAGATACTACAGTGGATACAAGTCAAAAAG
ATATTCAATATTTGTTGCAATATAAGAGGGAGAGGAAGGG
TTTAGAAAGATATGCTCCAATTGTTAGGCTAGTGGCCATT
AATTCAATTGATCATTGTAGGTTATTCTTTGGTAAAAAAT
TTGACAAGAACAGTAGAGAATACTTGGAGAACGTTACCGC
AGCTATGGTAATTTTAAGAGATCGACTGGGCACACTTCCA
CCTGATTTGAGGCCCATTTATTCACAAAAGCTGCATTATT
TAGTAGAATGGTTGGAAAACCCAACAGTACCGTGGCCATT
ACCAGATATTTACCCTTTAAAACAATATACTTCCATGGAT
GTAGAAAGGTCTTTGTTAACGGAAGTACATTTCAAAAAGT
CAGATGATCAACTAGAGGATGCTTTTTCCAACTGTTCCAA
AAAAAAGAGGACGCCATGGTGCTAATAAGGCAGCATCTTC
AACTGTTGCCGGAATTGAGGATAATATTACTCCAAGTTTT
TACTCTACCAAAAGATTAAAGAACGATTATTATACAAATC
CTTTAAAACAAGACATGACACAACTAACAGGTATTACTAC
AGCTGACAACTCCTCGAATGTAAATTACCACTTATCAAGT
GGAATCATAACACACAAACTGATTCAATCAATGGGAGAAG
TGTATATGGATATTTGCGTTCAGAAACAGGAGCTGGATGA
TTATTCTTGCCTTGATGATTTGCAAAATGATCATCTGAAA
TTTTTCTCAAATGAAGATGAGAAAATTATAAAAGAATATG
AAACCGTATTGCGAACCAATAATGAAAACTTAAATAGGTC
GCATGAACTAGAAGTTGAAAACAATTTGAAGTTTTCCCAA
ATCGAAACACTGGAAAAAGACATTGAAACTTTAAAGGGAA
GTTTGATGGCCCAAGGTGAAACATTATCAAAGTTAAAAGA
CGCTTTCGTTAAAACAGACAATGTACAAGACGAGATCGAG
AAAGAAGAAAGGGTAAGTGTATCAAGGGATACTGAGAAGA
AATATATGGAACAAGAAATCAAAAGAGCCGTTGATGCTAT
AAGGGAAAATGAGGAGGAGACACACAAACTTAATGAGAAA
CAAAATGGATTAGAAAGTGAGTTGAAATTGAAATTCGAAA
AGTCTGAAATCTCTACAAAAGAATTGAATGAGAAAATTGG
CTTTTGAAAAGGAATTAAAGCTTGAGAATGATCTAAACGA
GGAGTTAGTGGGACAGTTATCGAAGACGATGGACAACTTG
GAAAACTTAACAATTCCACGAGTTCGTACTCAAAATGGTA
ACACAAAAAAAAAAAATCCAGGGCAAAAAACCAGGAAATG
TATAATTAAATAAATAATGCAGTGTTAATAAAACGTTAGT
TTCAAAAATACTAAATACATTTCTTTACACAATCAATTCC
AGAGCTTGATAGACCTATCCCATCCGCCGCTCACTAAAAA
ATGAGAATTATTCGAAATATCCAAGCTAATAATTTTATCA
GTGTGGCCTGCTAAACTTCCCATTTTTAACCACGTATCAC
TACTATACACATTGATCAAATTATCATAGCCACAAGAGAC
AAGTTTCTTTCCGCCGTCTTCCTTTGAAAACCTTACCTGC
GTAACGATGTTACGATGCGCCAATATTTGATTTAGTTGGC
CTTCATCCCGTTTTCTGATGTCCCAAACATTAATGATTCC
ATCACCACCACCAGTGGCTACTTGATACCCGTTTGGTGAC
CAAGCTACGGTGTAAATAGGCTTTGAGTGTCCTGCGAGTG
TCATCACCTTACTTCCGGATCTTATATCCCATAGCATTGA
AAGCGAGTCCATGCCACCGCTACAAACAAGAGATCCATCG
CATTGAAAAGACAGACTAAACACTCCCTTATCATGGCCTT
CTTGTAGCAGCAGTTCTTGATGTGTTGACGCATCCCAAAG
TCTCCAAGTCATATCATGAGAGGCACTACCTATAAATTTG
CCACTAGGGTGGTATTTCACATCAGAAATACGTCTTTCAT
GTCCCACAAGATCTCCCAATAATCGAAGGCCGCCCTCTTC
GTTTGAGTATTGAAAGTTTTTGATGAGCCCGTCTTCTGCG
CATGAAATCATTTGATTGTTTGAATCAGGATGCCAATCTA
TAGCTCCGATTTTCCCTACATGAGAGTCGAGTTTTTGTGT
CAATGGCTGCAGTGTTTGAGAATTTAATACCTGAAGATCA
CCTGCCCAGCTTCCCGTTGCGACAACCATGTCATCGGTAG
ATAAAGAAACTGCGGAAATAGGCTTCGTAGATACTAATTG
AGAGCCAGCAAGCTCTAAATTAGCCATACGCTGTAATTCT
GTACGCCGACTGAGTAATTCCTGTCTTGTATTGAACTTTT
GATGTCTTTCCATCTCTTTCTGTAGCCTCTTTCGAGATCT
TTCAAGTGAATAATTTATCAAAAATCTTCTCGCAAAAATG
AGCTCAGATGTTGCTGGAGTGAAGAAGTCCTCATCGTCCT
CTTCGTCTACTTCTTCCCCATTTATGTTTTCCATGTTATT
AATGTTCTCAAGATCAATTTCATCAACCATTAAAATTTCA
GCCAACCGTATTCTTCTTTGTTGTACATCTTCATTCTCCA
CTACTTCCGGCTTCTTTAAAATTGAAAGCAATCGTCTCAC
CTCAAGATCTTCTTCTGGTATCTTCTCCAGGACAGCTTGT
AATCGTTCATGTGGCAACTGTTTCAGTATATCAGCGGTGC
TTTCATTTTGTGTAGCTCCTTTATGTTGCAAATCTACCGG
AAGATTTTCAAGTGCAATATATTTACTCATATTCCGTTCA
ACAAGGTAATAGTACTAGTCATTTCCCTCAGGCTCGTTGC
AAAGTTACGATTAGTGATCATGTAACAGCCTTTCCTTTAC
TAGCTCTCTACGTTTAAACATTTCCGTACTTAATGACTTC
GCTTGTAATAGCGATAGTAATACCAGTAGTAAAGACAACA
ATTTAAGAAACTGTGTATATATATATTTCAGATACCACTA
CTGTTACTAATGATTCTGTTTTCTCCACTAGAAAATTGTG
AACATGTCAGGATCTCTTACGCTACTTAAGGAAAAGCATA
TACGTTATATTGAATCATTGGATACAAAGAAGCATAATTT
TGAATACTGGCTTACCGAGCATCTTCGTTTGAATGGGATA
TATTGGGGACTTACTGCCTTGTGTGTGCTTGATTCTCCAG
AGACATTTGTGAAAGAAGAGGTTATATCATTTGTTCTGAG
CTGTTGGGACGACAAATACGGCGCTTTCGCACCATTTCCA
AGACATGATGCACATTTATTAACTACATTGTCCGCCGTAC
AGATCTTGGCCACTTATGATGCTTTGGATGTTCTTGGAAA
GATCGTAAGGTTCGCTTGATTTCCTTCATCCGTGGGAATC
AATTGGAAGATGGTTCGTTCCAGGGTGACAGGTTTGGGGA
GGTAGATACAAGGTTTGTTTATACAGCCTTGAGTGCACTA
TCAATTTTGGGTGAATTAACGTCTGAAGTTGTTGACCCTG
CTGTAGACTTTGTACTCAAGTGTTATAATTTTGATGGTGG
CTTTGGATTATGTCCTAATGCTGAATCCCATGCAGCTCAA
GCTTTTACCTGTCTTGGCGCTTTGGCAATTGCTAACAAAT
TGGATATGCTTAGTGACGACCAACTAGAAGAAATTGGGTG
GTGGCTTTGCGAACGACAATTACCAGAAGGTGGACTAAAC
GGTAGGCCAAGTAAACTGCCCGATGTTTGCTATAGTTGGT
GGGTTTTATCTTCATTAGCTATTATTGGTAGACTAGATTG
GATAAATTATGAGAAGCTAACTGAGTTTATACTCAAATGT
CAAGATGAGAAGAAGGGTGGAATAAGCGACAGGCCTGAAA
ATGAAGTGGATGTCTTCCATACAGTTTTTGGTGTTGCTGG
TTTAAGTTTAATGGGATACGACAATTTAGTCCCCATAGAT
CCCATATATTGTATGCCGAAATCCGTTACATCAAAATTCA
AAAGTATCCATACAAATAGATGGCAGAGTACCAACACTAC
CGTGCTTGTTTAAGTGTTCTTATTTTGATGCATTATTTAG
ATATATATCTCTTCTTGTATAGTTTTCTTTGAGGATGGAA
CGTACTCCATATACCTAGCACGTCTATTATGAATGAAACT
TCCAGGGTTAATTACTTTACAACCGTTGTATGTCAAATCA
AATTGTGCAGAAGTAGTGTCGCAAAGAACCATTGTCGATG
GTATTGGGCAAAGTGTCAAAGTGTGGTCCAAATCCCATGA
AATTGGGCGCAAGGAATCAAGAAATGGCGATAAATGACCC
TGGTCTAGTATTGTTTTAACGAGTTTTCTTGTTTCTTGAA
CCTTTTGTGGTAACTGGTCTGGTTCTTTAACTAATTCATC
GATTGGTACAATATCGGTGTCTTTAGACATCATGTTATCG
TTTTCAGTATAAACATCTTCGCTCTCGTTGAATGGGAATT
CCAAACGGTGTCTTTTGAATCTTCCGGATAAATCGTCCCT
GAAAATGACTATTTCTTGGGATAAGTATGCTATTCTAGTT
GGATTTGAGCTCCATACAACGTTTTTACAGACCTTGTTGA
TTTTTTTGGTAAACGCACTAGGAATTGGATCTTGCGGTAA
TGTCCCACTTGCCCCCAATGACACCATCGACCCCCATAAA
TCGTTAGGACCTGGAATAAATATCATTGTGGTATTTTCGG
TCAAATTGTCAAATCTTGACAGAAGCGTCGCCAAGGCATC
GAAATTATTCTTATATTGAGTGGAACTACTTATATTCCGG
CTACTCATTGATGCGAAAACGGGAACTGAAGTGAAAGAAC
CTTGCCAAATTAATAGGGTCGGTGGGTCATCATTTAATTT
TTGCAAAATTTTGCTGAGTGCAGTCATAATTTTCAAATCA
TCTAGGAACAAATTTGCGCCGAGAATTACAAATTTATGAT
CTGTTAATTCTTTCTCCAAAAGGTGTAATCTAATCTTCAA
ATCTTTATCCAAACGAGCAATGAAATTGTTATTAGAAATG
CCATGTATTCCTAAGAGATCGAGATTACCTATCGTTTCTA
ATGTAATTTCTCTTCTCTCACCAGGGGGTAAAGTCATGGA
GGTAACATGGAATTTATTTCCTACAGAATAGTATATTCCT
TCCACAAGAACCATGCAACCTGGCACGTAGTAATGGCCTT
GTGTAGGGATAGTTTGGGAAATGTCAATTTCGACAGATCC
AGACGGATCTTCCAGTGACCAATTGCCCTTAAAGTTCTTA
TTTAAGAGCCCCAATAGTAGAAAGTTTTGAGCATCCCTAC
CTAGTAGGTTTTTTATTGGGGTGATACTCATACTGCTGGA
TTGCTGCTGTCGGTTAGTATTGGACAGTTCATTTTGTAAA
GACACCATAGATGATAATGGATTAAACATGTCACTGTTTT
GGAAGTTTTCATTTCTCATGACTCTGTCGTTCGTGAGGTA
ATATCTTGTCAAGAACATTTGAACTTTGTCCTCTATATCT
GGTAGAAAACCCGCAATGCCTCCTAGCCCATTCTGCTTTT
TATTGGGGACGAAAATAAATTGCATTTTGTGCGGATTGTA
TGAGAATCTTTGTTGCTGAGAAGCATTGATAACTTTGAAG
TAGTCCCTCCAGTCCAACGCCTTGGAGCTTTCTGGCTTGA
AAGGCTGTTTATATTCATCTCTTTCGGTGGGCTGTCGCAT
GGGTGAAGATAATGAAACATTTTGTAAGGATGAATCAGCA
GCGATCGGCATTTCATCGTCACTGTTGTTCTCATCGTCAT
CTGTCCGTCCCAAGATATTCTCCTCATGTTGAATAGGGTG
TTCATGACTCCATTCGACTTTCTCACGTTCTTTCATCTCC
TGTATAACTTCTTTAACCCCGCTCTGGTCGATGAAAAGGC
CTCTTTCTTGTTGTTTCCATACTGCAGCAAATTGCTCGAG
AAATTTTATTGTAGCAGGCCCTTGTCTCCAGTTAGCACCT
ATATTAGTGCCAACGAATTCTGCAAGAGCAGACAGTCCAT
CAGATTTAATTGATAAACCATATTTTCTTGATAAAACTCT
ATACGCCAGTGGCCTAAGCAGCGGAGGCTGAATTTTAACA
GGCAGAACATTCCCAGAGCCAAACATTTCACACATAGACG
CTTCTAGTTCCACTTACAAACTTTAAAGGCATAAACAAGT
CATCTCAACTTTATTGTAACATGTGTTAAAGATGCCCAGT
TGAAATATTTTTCTATTATGTCACGCGAAAAATAACGCGT
CACATCACTTTTGTTCCTTTTGTCGTTTTTCTTCTTTTAG
ATTCCATCTTGAAAAGAGATGAAATGGACAAAGTAACATA
ATTTAGACCCAACAAAGTAAAAAGAAGGTTGGGTTGGCAT
TGAAGATCACAATGGGAATTCAGGAAAAGACATTGGGGAT
ACGAAAAGAGCGCAAATTGGTGGTTGTGCCTCGCGAAAGA
AATCATGTTAGACACGCTTCACAAAGGACACGTTCTAAAA
ACTACAAGAATATCTCCAAAAGAGGGCTCAACAACACGCG
TTTGGATTCAATATTGCTAAGACTCTTGCCAAGATCCAAG
CGTTTGTATGGGGGTCTCCCGCAGATGAGGAAGAAGAAAG
CGTTGTCCCATTGTCTAAAAATTCTCAGGATTGTGTGCCT
CTACAATGGCAAGCAAAGTTTGCGCAATTGCGGCAGCAGC
TGCACTCTACACAAAAGGAACTACAATTTGTCAAGGAAAA
GTGTCATCTGTTGCAGTCGGTGTTGGACGACGCAAACATC
GATCAAAGATACCTGGAGTCTCGTCGAGACATGAAAAATA
TTGAGCGAGACAACCTCAAACCGACAGAAAATTTACCACC
TTCGCCAGTAAGAGCAGTAAACCCGTTAGTGACTTCAAGT
CCGATTCACATGTCGCCACTCCAGTCGCGCCAACGACCAG
TTTCTTCCCTACAGCCCCCAAAGGGCCCCAACTTCTACGC
CAAGTATCCTAAGCTTCCTCAAACGAACATTCTCAGAGAA
TCTCCGACTGAGGATTCGGTTCCGCACGCTGAATAGAAAC
ACAACACGTCATGGTTGTTCTTTCTGTACATCTATTTATT
CTTGCTTGATGATATTTATTGTATTGCTTTACGGGTACCC
CCCGCTGGGTGAAAAAAAAAAAAAATAAGAACTTCATGAT
ATCGAACGATTTAATCGTGGGTTGAGGACATGGAAGACAA
AAATAAAGCAGCATAGAGTGCCTATAGTAGATGGGGTACA
AATGAGCACGGGAGATTTTTTAACTAAGGGAATAGAACTG
GTTCAAAAGGCCATTGACCTGGACACAGCCACGCAGTATG
AGGAGGCGTATACAGCATACTATAACGGATTAGATTATTT
GATGTTGGCTTTGAAATACGAGAAAAACCCTAAGTCGAAG
GATTTGATAAGAGCGAAGTTTACAGAGTATCTAAACCGTG
CAGAGCAGTTGAAAAAGCACTTGGAAAGTGAAGAGGCAAA
CGCGGCAAAGAAATCTCCTAGCGCTGGTAGTGGTTCCAAC
GGTGGTAATAAGAAAATCTCTCAGGAAGAGGGTGAGGATA
ATGGTGGAGAAGACAACAAAAAGCTAAGAGGTGCCTTATC
GAGTGCTATTTTGTCTGAGAAGCCCAATGTTAAGTGGGAA
GACGTGGCTGGACTGGAAGGAGCCAAAGAGGCCCTTAAAG
AAGCCGTTATTTTACCTGTCAAGTTCCCACATTTGTTCAA
AGGTAACCGTAAGCCCACTTCGGGAATCTTATTGTACGGA
CCACCAGGTACAGGTAAATCATATTTGGCAAAAGCAGTGG
CCACCGAGGCCAATTCTACCTTTTTCAGTGTTAGTTCCAG
TGATTTGGTTTCTAAGTGGATGGGTGAATCTGAAAAACTT
GTCAAACAGTTATTTGCGATGGCAAGAGAAAATAAACCTT
CTATTATTTTTATAGATGAAGTGGATGCGCTAACAGGTAC
CAGAGGAGAAGGAGAGAGCGAAGCAAGTAGAAGAATTAAA
ACAGAATTATTGGTACAAATGAATGGTGTTGGGAATGACT
CCCAAGGTGTTTTGGTCCTTGGCGCAACAAATATCCCATG
GCAACTGGACAGTGCCATCAGGAGAAGATTTGAAAGAAGA
ATATATATACCATTACCAGATTTGGCGGCAAGAACCACCA
TGTTCGAGATTAACGTCGGCGACACTCCATGCGTATTGAC
CAAGGAAGATTATAGAACTTTAGGTGCAATGACTGAAGGT
TATTCCGGGAGTGATATTGCTGTAGTGGTGAAAGATGCGC
TAATGCAACCGATAAGAAAAATTCAAAGCGCGACACATTT
CAAAGATGTCTCTACGGAGGACGACGAAACAAGAAAACTA
ACACCATGCTCTCCAGGTGATGATGGCGCCATCGAGATGA
GTTGGACGGATATTGAAGCTGATGAATTAAAAGAACCAGA
TCTCACCATAAAGGATTTCTTAAAGGCTATCAAATCGACG
AGACCTACCGTGAATGAGGATGACTTGCTGAAGCAAGAAC
AGTTCACTAGAGATTTTGGTCAAGAAGGTAACTAGTCAAT
TGATTAACGTGCTAATGTAGATTTCTTGTGTACATGAAAA
TAAAAATAAAAAAAAAAAAAAAACAGAATAATTAAATACA
GAATCGTATGCAAAATAGATAAAGAAAAGCAGAGGACAGT
TAACTCTTCCCTTTACTTAGAAACATTGTTCTGTTCTCAT
TATTGGATACCCTAGCATTATCAATTCTAACTTTAACAAC
GGCGGTGTTCTTTTCAAATATAAAAGCTTTCGCATCAGGA
TTAGCCTTTAGTATTAAATCTTTATAGTACTTGGATTCTT
CACTTTCAGGATTGACAATTTCGGTTTCGCCACCAATAGA
TGCGCTCATTTGGTTCAATTCGGCTTGATTTAACTCCTGT
AACAAATTTAAAAGCTCGCTTTGACGTTGCTCTTCATGAG
GAATAGAAGTCGGCGTCGGAGTCCCAGAGATGCTTTCCTT
GCCCACTGACAAATTATTCGCGATGATCCAATCGTGAAAC
AACAGGGCGACCTTAGGGTTCTCCTTGATGTTGTAAAACT
TTTGTGTGTCCTGAGGAGAAACAAATATAATGTAGTCATT
CTTATTATCTGTTTGACCGAACAGTTTTTCACCTGGCACA
TAGATATAGTTCATCAATGCCACTGAAGGGATGCAGTCTT
TAGAACAGGTGGCCACGTGAACATATTTGGAGTTTTTGAT
CAGGTTCAGTAGATGCGCTGGTAATGTACTAGTCCAAGCC
ATAATTGAGATGTTTCAGGGTTTGAATAGCCTGTAATTTT
ACTGCTATTTTCTAATAAGGGAGGAAAAGTGTAGCAAAAG
ATCGATGATTTATATTCCTTCAGGTTCATAAGGGGAGCAA
ATGTCAAAGCGCAAACGTGGGAAGTGACGATAATACATGT
ATCCCATTAAATTATCATATTATTGTTACATCATATGTAC
GTACATACATGTGTAAAATACGGAGGTCTACTCTGTAGTT
ACACGCGTGTTGGAAGTTTTCTTCTGGGACCACGAGTCCT
ATTTTTATTCGGGTGAACTAATGGTTTAGTTTCCTTCACT
GTTTCATCTCTAGAAGTAGTATACTTGTCAGAAGTTGCAA
TATTAGTGTTAACACCGCTAAGTTCTGGTAGAGTATTAGA
TGCTCTTAAGTTTCTAGAGGCAATTATTGCGTCTAATTTT
GCGTTTATGCTCAGTTCGTTTGAGGACTCTAAAACAGGCT
CGGTTTTAGATTTTTCATCAATTCGACTTTTCGCAATGCC
TCTGGCAAAGAAATTTTACGTTGTGGCGCCGTTGGTGGCC
GTTTCTTCAGGTTATTCCGCAATGATAGAGCTTCAATTTC
GTCATTTAACTTGTTAATATCATCACCATTTTTGAGTGTA
GTATTTTTCGAATTATTTGTTAGAAATGATTTTTTCTGAG
GGATTGCAGGCTTCTGCTGTTTGGTTTTCTTCAGATTTTG
TATACCTTTTATTGCTTCTGGAATACTGTCCTCCTCTTCT
TTTTTAATGTTACGGTTGCTGGATCGTAACTTGGGCAAAT
CGATTGAGTTTTCGAAGTTCTGCTTTGTTGGAGAAGTTTC
TACGGGACGTAGCTCAGGTAATACTATATTCAACTCCACT
TTCTTTGGCGGTATGCTTGGTTTGGTCTTATGGGCGGCCA
AATTTGCATTCCGTAGCTTTTGAGGTTTTTCAGGCAAAGA
AGGCTTGGAAGTTGTCGTGAGATTCGAGTTTAGCATAGAC
TTGATAAAACTTTCAGATCTTGGAATTCTTTTCGCAGGTG
GAGAAGGAGGGGTTGGTTTAGGTTTATTTTTCATTGTAGG
AGATAAGGTGGTTGGTTTTAGTTGTATGGAATCCAAGTAA
TCGATATGAGAACTTTTTACAGTTGTTTTGGGAGTTTCCA
TTTCCGAATTATAACTCTTCGCCTTTGTCAATTTGTTATC
TTCCAAAGAACTTAAAAAGCTCGCCGGTTTTGTAGAGCGT
GAGACAGGTGGAGCAGGCTTAACGCGCTCAGGTACCACAG
CATCCGGTTTTATTGACCTTGATGACGGACTTTCTGTAAC
TTCTGCTTTGTTAGGCCTTGTTGGAAGAAGCGGTTTCTCT
TCATTCCCATCTGTGATTTTGATATGATCACGCCTTGTGG
GCAAAGGCGGTGGTGATGAAGAAGAGGAGGAGGAGGGTAT
ATCGGCTCTTCCTGGTAATTCAAAATCATATTGGATGGTG
ATTATTTCCTTCTCTCTCGGTCTGGGTCGACCCCGACTGG
GCATACGAGGACCTTTTTCAAAGGAAGGCAAATTTTTGTC
AGCATTGGAATCATTATATGTTTGAGAGGCTTTCAATTTC
TGCAATAATAAATAATCTTCTTCAGAAATTAAAAATTTTT
TTTCTTTTTGAGAGGCACTTCCCTCCAAATCCGGCCTTGG
CGTTATTCGTTCGAGATTCAGCTCACTTAATGAGTAATGA
GTCTTCTTTGGAGAAAACGTCATTTCATAATTGTACGCAG
ATCGGTAGGCCAAATTGTCGCAACCTTCCACATTTTTCCC
TGTCATCATATCAGCCCTTCTGTATTCCCCAGAGTTGTGA
CTTCTAACTGGTGAAAGCGCTTCCCCGCTGGTTTTGAACT
AGGAATATTACTGTATCTCTTAGAGTTCAAATCCTCCACT
TTCGATAGAAAGTTCACCAATTCAGGGTCACGCTCATATT
TTGTCATACTTCCGAAACTTCGAAAAGCTAGGAAAAGCTG
GTTACTGTGACTTTTATTGATTAGAATTCATATATAAATG
TATATATTTATACTATATATTCTTTCATAATATTTCACTC
AATTCGCTATTGTCGAAAAGTGTAATAAAAAGAATGTCAC
ATGGAACGAGGTTACGATAAGTATATAGAACAGTTGGACG
ATATTAATGCATTTGGTATTATCCTATTGGCTTCAAGACT
AACGCAACTCGATCGAAGGTTTTCTTCTGGCTAGGTAAAC
TTGGAACCCACAGAATACGAAAAACACGAGGTATACCAAG
GCAGCCAAATAAACAGTATGTGCAACACTATAAACAATAG
GGTTAAAATATAATTGTTAGTAAGGAGGAGAGATATAAGA
GATGGTAAATGGGTAACGGCGAAATAAATAAGAAAATATA
ACATACGCAGGTCCATCTTCAGGATCGTTTATTGATCCTA
CAAAGGATTCATGGTTTGTGTTGAAGAGATGAGCAATGAC
GGAAAGAATTACTACACCAAATGCCGATAGGACGGTACAA
CACCATGCCTTACCAGTGGATACAACGGGTCTCATTTTTT
TTGCGGTGTTTGCTTCTAGCTTTGTCCTTTATCGTAGAGG
TTCTTGCTTTGAAAGCTACCTATTCTTTTCTTTTCCCTTA
AGCTATTTTTCAAATAATAGAAAAAAGAGTCGCGTGCAAA
GCGATAAGCAATTTTTTCAGTCTTTAAAAAAATGATCCTG
AACAGCAGCATCTTTATTATGCAGCGTTGATGCAGTTTCT
AACTCAATTAGTTGAATCACCTACGCTCTTCTGTGTTTGC
ACTCAGTAGTATTGTGGTGTTCTTTTCGATATTCTCAGAT
ACCGTTTATTGTGCGCCATACCGATGGATGCAGAAATATC
ATTTAAATAGTTAAGCCAGGAAGTGGCTGAGACATATTAT
CAATATTTCGGCACGTAAAGCTAGGCGGCTTTACTGAACA
TCAGCACCTTGAATTTCATGTTGCCTTGTATGTACAAACT
AAACCCTTACTCAGTAATAAAAACTAAAATGTGTCTTCTA
GTTATGAATGCTCTTAGTATAACTCTCATGAAGCAGTCAA
GTCACTTTCATGTATTTTATAATACGAGGCGAATGTCTAG
GCTAAGTTAAAAACTAGATATAGAAACCATTCCCGAAATA
TCATATAATTATAATATCCTGGACACTTTACTTATCTAGC
GTATGTTATTACTCGATAAGTGCTAAAGGAGGTGCACGCA
TTATGGAGACCACTACGATACGATAGCTGCGTTGTTGTTG
AAGGGGTTTCTTAAGGTTGTTTTCGTTGAAGGTAAATATT
GGTCGTTTTTGTGCAGCATATTGTCCTCTAGATGCAAACT
CTGCAGGTCCATTTGCAGTAAAGTGAGTTGCCTCTCGAAG
AATCATTAATTTCGTATAACCGTCACTATTAAAGTCAGAA
AATAAATTCTGTCGTAGACAATGTTACCATAATGTTCTTG
TCCATTTTGCATACACTTTAAATATTCATTTGATTTCTCA
GGGTTCATGATCATAATAAATTGCGCATTCGCAAGGCGGT
AGTATTATAATGGGGTCCATCATTCTGTAGCAAGAAGTTA
CAGTACGCTGTTCAAGCGTTAAACAAGATAAGTAATCTCG
AATGAAACATTCATATTTCGCATGAGCCAACATACAGTTG
CTGAGTAATCTTCATTGCGCTTATTTATCGGCATTGAGAT
TGTAAAGGAAGTAAAACGCATTTTGCAGATCTGTTCTCTT
ATGTATTTTTAATCGTCCTTGTATGGAAGTATCAAAGGGG
ACGTTCTTCACCTCCTTGGAATGTGTTCCACTATCCTGTA
CATGTGAAATGTATAAAAGCCAAAATTGACCTTGTCATTA
CCAATGAATGCTGTTTTGCAGAAATAACGAGATATCTGCA
ATAAAAGCAAAAGTAAGTTTGATAGCAAGAGGTTGTTGTG
TTGAAATGAGTGGTAATGAATCGTAATATGAGTTGCTATG
GTAACAATTTAAATGCACCCATTGTATATGTTTTAGTGTG
AAGGTACCTATTGCAAAAGGAAACGTTAAAAGAGTAGCTC
AGACAGTGCTGAAGCAGAGATAAGGTTATATTAATTGAGC
ATGATACGTTTGTTATACGAGTTGCTACATTAAGTGTTAT
GGTAATTACCAGACGCATTGTTATATTGATCATAATTAAT
GTTGAACCAATCGGCGTATATTTTATGCCCCTCTTATACG
ATTATATTAAGATCCATATTCAACCTTCATTAATACTGCC
TTTTGCCATTAATTATCAATATTTTAGAATATATCTCTCC
AATACAGCGTTACCAATATGGTATGCCGAGTCTTGGGTTG
CCAAACTAAGAGGCCATGGAATATATTTGAATGTTTGTGA
TTTGGCTTCATTGTAACATGTAAGTGAACATCAAAAGAGT
AGGCATTAAAAGATGGGACGTCAGCACTGTACTTGTTTTT
GCGACTAGATTGTAAATCATTCTTTATTTAATCTCTTTCT
TTAACTACTGCTTAAAGTATAATTTGGTCCGTAGTTTAAT
AACTATACTAAGCGTAACAATGCATACTGACATTATAAGC
CTGAACATTACGAGTTTAAGTTGTATGTAGGCGTTCTGTA
AGAGGTTACTGCGTAAATTATCAACGAATGCATTGGTGTA
TTTGCGAAAGCTACTTCTTTTAACAAGTATTTACATAAGA
ATAATGGTGATCTGCTCAACTGATTTGGTGATAACTCTAA
CTTTTTTAGCAACAATTTAAAAGATAATTCGAACATATAT
AACAGTAGGAAGAATTTGTGTACGTCAAATTAAGATAATT
TAGCATTACCAAAGTTATTAACCTAAACATAAAATATATA
TGAGACACATGTGGAAATCGTATGAAACAACTGTTATGAA
ACTGACAAGAATGAATATATAGAGTAAGCTCCGCTTGTAA
AGAGGAATCACTTAAGTGTATAAATGTCTCGACGATTACT
TTAGATCCAAGATTGATGATTGATATTACTCTGTAATACT
TAAGCTCTTTTAATAGCTCACTGTTGTATTACGGGCTCGA
GTAATACCGGAGTGTCTTGACAATCCTAATATAAACAGTC
TTAGGGAAGTAACCAGTTGTCAAAACTGTTTATCAGCTTG
ATTCACGGGATGTTACTTATCCTATATATTATATAAAATA
TGAATCATACTAAATGGTGGAAGCGCGGAAACTCGGATCT
AAACTAATTGTTCAGGCATTTATACGTTTGAGTTGTTCAG
CTAGGGGAGGCCGGGTTTTACCTCATGTTGTTCGTTTTGT
TATAAAGTTGTTTCATATGTGTTTTATGAACGTTTAGGAT
GAAGTATTGTCATACTGACGTATCCCATTTTGAGATACAA
CATCTTTAACAATATAATGGTCTCTTGGCCCAGTTGGTTA
AGGCACCGTGCTAATAACGCGGGGATCAGCGGTTCGATCC
CGCTAGAGACCATTTCTTTTCTCTTTCTTTTTCTCGAAAG
AGACAGTTCAACTTATTTTTTTTGGGAGCACTAGGTTAAT
AATCCTATTTATTTCTGAATATAAATGATATATGTTTTTC
TTAGTAAAAAAGAAATAATCTATAAATCATCAAACTTCTT
GATCCCATGCTCATACAGGTCCTTTTTTTTGTTGTTCTCC
TTCATTATTTTTTCTTTTTTTGACAGATTTTGAGTTGGAT
TCTTTTTCCTCTTGATGATCTTCCTTGAGGTCCTTATCTA
ATTCGTCTAATAGCTCTTCCTTTGAGAGCCCGACAAGCGT
CGTTTCATCATCAGAACTAGTGTCATCACTTAGATCCTCA
TCAGAGTGGGAGAGGGGTTCGTCGCTATCGGACTCTACCG
ATGCATTTTCCTCTACATCATCACTCGATAATTCCCATAT
CTTGATGTTTTCCAAACCACCAGAAACAACACGGTATTCA
AAATCTAGATCAACAAAACTGACTTCATCCAATTCACTGT
GGTTTCTTATCTCGACGACTTTTCCCAATTTGGCATTTAC
TTTATAAATGTTACCATTGGAACAACCACACCATACACAG
TTATCATCTTGTAAAGTAGGAACAATGCAATCGATACTTT
CATCTTTGCTAATTTTAATACGGCTCATTTGATCTTCCAA
ATCATTCTTATTCGGTTTCCAGACGGTAACAATACCCTCG
CCCATCCCACACAAAAGGGTATCTGCTACTTCGGGATCGA
CGAAACAACCACAAAGAACTTCGTCCTCCTGATCATCGCT
GATCAAAATTTTACCATCCTCGTTTCCAGCTACGTTCGGT
TTGGCATCTTTGTCGCGAACGTCAAAATAAGCTAACGTTG
TCTGGCCCAAAGAAATGAATTTATATGCAGATCTTTTATC
AAAGTGGAAAATATCGTTGATAGAGTCGCCAAAATGTATC
GAACGAATGGAATTTGATAATGCCAAGTTTTCCGAGTTTA
TTACGTGTATATTACCGGATTCATCGCCTATTAAAATGAA
TGGGTGAGTTTGAGAGGCGCATAATTTCGTAAATTTATCA
TTTTTTCTCTTCAGAATTAAACAGTGAGCTTAAGTTTACC
TTTTGACGACTTTGCCGGTCATAGTATTGGCCTTTTTAAA
ACATTATCCGATCCAACAGAAAAATATTGTCACCTTTAGA
ATCAAAGCACATGGCACGGACACTACCTTTATGTCTTTTA
GTCTTCCAAAGTGTTTTTACGCCCAAGTCTTCATCTTTTC
CTGTTTGCTTTTGTTGCTGTTGTTCTTCAATATCAACAAA
TTTCAAATCTCCAGTTTCTAGGTCTATATCTAATCTAATC
CAAGGGCATACACCTTTCTTTGCATCCTTGCCTGTAGTTG
CAGTGTCAATTCTACGTCTACGATCTAGGTGCGATTGCAA
CTTAGCGGGGTCATAACGATGGCACACAATATGTCCTGTA
CCAAAGCCAGTTATTATAATGGGCAGTTCAGGATGTAAAA
GAGACTGGAAAATGGGAGCTTTTAATGATAGTAATTCTAG
AATGGGCAGGTTTGTTGAATCGACAACATCTGTTTTTTTT
TGCTCTTTGCCATAGCTGATGCGTGGATTGTTTCTAATTT
CCCAGCTGCTTCCTCTTCCAATTGTGGCGATGATGCCATG
ATTTCTATGTTAAAATTTTTCTAACCATGAAATTTTTTTT
TTCTAGCGAGAAAAAAATCAGAAAAATTACTATTAGTGAG
TATTGGAGACATTGTCAATGGGAGATGTTCTCTTTATAAT
ATCTTCAACAGGTTCTTTCAACTCTGGAAATTCATCCACA
ATCTTGTCAGCAAGTGAATCTCTTAATTGCTTCAATCCAT
GCATCTTGCCTCTTTGATATTGGTTGGATCTTCTTATGGC
TTCCACGAACTCTCTTGTGTAAATATCTGGATTTCTACCG
TCCTCAATGTATTGAACAACTTCCAAGGGAATGTCCACCT
TAGACAAGCTGGATTGAGGATCGTTGCTTCTCACGTTCAG
CTTGTACAAGCGATCCACATTTCTTTGCAAGTTGGTGATC
ATTCCCTTGGTGGCTTCTGGAGTACCAGGAAAATCATATA
TCGAGACACCTAATTCAACGAAGGACTCAATAATCGAAGC
CACTTGGTCTTGAGTAGTGGCCAGTTCTTGCTGCAATTGT
TCATTGTTAGTGCTGTTTCCATTCATCTTATCGGTTTATT
TTTCTATATATTTGCCTCTTTCTCAAACAGGAGTTAGTAG
TTAAAAGTACGAAGTTCTTGTTCTTTAATGCGCGCTGACA
AAAGAATTGGATAAAAGAGAATGGTGGGGGGGACAAGAAG
GAAATTTGTCCTAGTTTAACATGAATGGCATCTTGTTACC
GGGTGGACATCACCTATTGATTCTAAATATCTTTACGGTT
TATCATACTGTTCTTTATTCCGTCGTTATTCTTTTTATTT
TTATCATCATTTCACGTGGCTAGTAAAAGAAAAGCCACAA
CATGACTCAGCAAATCTCGACAAAGTAAAAGCTCATAGAG
ATAGTATTATATTGATATAAAAAAAGTATACTGTACTGTT
TGTAACCTTTTCAATGCTTTAAGATCAAAACTAAGGCCAG
CAAAGGTATCAACCCATAGCAACTCATAAAATGAAGACCT
ATCATTTGAATAATGATATAATTGTCACACAAGAACAGTT
GGATCATTGGAATGAACAACTAATCAAGCTGGAAACGCCA
CAGGAGATTATTGCATGGTCTATCGTAACGTTTCCTCACC
TTTTCCAAACCACTGCATTTGGTTTGACTGGCTTGGTTAC
TATCGATATGTTGTCAAAGCTATCTGAAAAATACTACATG
CCAGAACTATTATTTATAGACACTTTGCACCATTTCCCAC
AAACTTTAACACTAAAAAACGAGATTGAGAAAAAATACTA
CCAGCCTAAAAATCAAACCATTCACGTATATAAGCCGGAT
GGATGTGAATCGGAGGCAGATTTTGCCTCGAAATACGGGG
ATTTCTTATGGGAGAAAGATGATGACAAGTACGATTATCT
GGCCAAAGTGGAACCTGCACATCGTGCCTACAAAGAGCTA
CATATAAGTGCTGTGTTTACTGGTAGAAGAAAATCACAAG
GTTCTGCCCGCTCCCAACTGTCGATTATTGAAATAGACGA
ACTTAATGGAATCTTAAAAATAAATCCATTGATCAATTGG
ACGTTCGAGCAGGTTAAACAGTATATAGATGCAAACAATG
TACCATACAACGAACTTTTGGACCTTGGATATAGATCCAT
TGGTGATTACCATTCCACACAACCCGTCAAGGAAGGTGAA
GATGAGAGAGCAGGAAGATGGAAGGGCAAGGCCAAGACCG
AGTGTGGAATTCATGAAGCCAGCCGATTCGCGCAATTTTT
AAAGCAAGATGCCTAGATAGATAGAGTACGATATATAACC
ATATGTATGTGACTAATTATTTATTCCTTAATAACACCAA
TGATTACAACTTTCTAAAGCTGGCGGAGAATTCGCGCTGT
ACGAGAAAAGAGCGAAAACAGAGGAATATTCAAACTAAGA
ACCAAACTGCGATAAAGAGGATTGAAAGGAAAAACGAAAG
AAAAGGTAAACTGACAAATATATACATTAACCGATGGGTA
ATTTCAGATTTCCTATAAAAACCAAGCTACCACCAGGGTT
TATCAATGCTCGCATACTTAGGGATAACTTCAAAAGACAA
CAATTTAAAGAGAATGAAATCCTTGTTAAATCTTTGAAAT
TCATCGCTAGAAATATGAACCTTCCAACAAAACTGAGGTT
GGAGGCTCAGTTAAAACTAAATGCATTGCCAAACTACATG
AGATCTACGCAGATCAAAAATAGGTGCGTGGACTCTGGAC
ATGCAAGATTTGTTCTAAGTGATTTTAGGTTGTGTAGGTA
TCAATTTAGAGAAAACGCTCTGAAGGGTAATTTGCCAGGT
GTTAAGAAGGGTATTTGGTAAAAAATTTTATCGCGAAAGT
ATATATATATATATATATAGGATACGCACTTGTAAATAAA
TACATGATAATTTTTATTCTTCTTTAATAGATGATAATAC
TTACTGAGCAATACACTTATATGTAGAGAAGAATAAGATT
ATACACATACTGGGAGAAAAACAAGTAGCTATAGTTAGAG
CTAAAATAACAAAAAAAGGCATACGTACATACAATGAGAA
AAGGAATGGGATTGAAAAGGGCAGTATCTGCCACTAAGTT
AACGACTGAGAGATCGAGACACTCCTATAACAAGACACAC
TTCTTCTTCTTCTTTTCAGTAGTGTTCTTCTTAGCTTTAC
CATTCGTTTTAGATTTACCCATCAATGAAGCTCTAGTGGC
GGCCTCAAACACTTCTCTGACACCATAACCAGTCTTGGCC
GAACATTCGTAGTATCCGGTTGCGCCAATCTGGTCTGCTA
CAGATTGTCCCTCCTGTGATGTAACGGGTTGTTGACCTTC
TTGTCTTAATTGTTCAATGGTTTGTGGGTCGTTTCTCAAA
TCCACTTTACAACCAACAAGAATAATTGGCACACCTTGAC
AGAAATGTAATACTTCGGCAATCCATTTTTCTTGTACATT
CTCTAAAGAATCTGGAAGATCGATAGAGAAACAAATTAAT
ACGACATTGGAGTCTGGGTATGACAATGGTCTTAGTCTAT
CATAATCTTCTTGACCAGCGGTATCCCATAGCGCTAGCTC
TACACGACGCCCATCAACTTCAACATCTGCTACATAGTTT
TCAAAGACAGTTGGTACGTAGACTTCTGGAAATTGGCCCT
TGGAAAAGACGATTAATAAACATGTCTTACCACAGGCACC
ATCACCAACGATTACCAGCTTTCTTCTGATACTGTTACCA
ACTTGTTGTGACATCTTTCTAGTATAATTTTTAAAGTTCT
ATGATTTTCTATTAGTGCAACAATAAACCTCTAACAGCGA
TTCTTTTGTTTTATTAATTTTGTTCCTTTTTTGAGTTTTG
TAACTTTAAGTTTGGGTTGTTCCAAAAATGTTTTTGCAAT
ACTCAGAGGAATGATCGATGGTCGAAACGATATTAAAGAC
GAATTCCTGCTGGTAAAATAAATATATACGATTAGGATAA
AGAAGTATTTGTATCAACTACTAAAACATGTAGTACCCAA
TACAAATCAAACAAAAATTGTATAATCTGTTTATTTTTTT
TCTGAGGCGAAGCAAATTGGAAACAACAAGAATTCTTGTA
TCTTTTTTTAGCCCCTTGTCACGCTGCACGACGCGTAGCA
CATTGATCGAGAATCACGATTTTATCAGCGACAATGTTAT
TGGAAATGAGGGAATTATACTGTGTTCTTGCAGTTATCGC
TAAGGTTCCATAACCCAACCTCACAGATGAGGTCAGATTT
AACTATTGACCTTCTTGAAACCAAATAGCCAGAATTCCAT
CTTGGTTCGTATTCGTCCTGGCAAGGCAACCTGTCCTTGC
CGAATTTGTGAATTGTTTGATCTGCCATTAGCACATATAA
AGTTTGTACTGCGGGATCGTAACTAATATCTTGAATAGGC
TTGTCCAATGCTACCGCATTATAGGGAGATAGTCTTTTAG
TTCTCATTGCAGTGCTTCCTAATATAGAACTTATATCCTC
AAAATAACGGGATGATACATGATCCTCATATACTATAGTG
GCGGCTCGGCGTAGTGAAGGTTTTGGTGTAGAAGAGTGGT
TTCGCCAAAAGAGTAGTAAATTTCTACGCTGCCTTAGGGC
AACCTCTGCTTCGTCATTCTCCGACCGTATGCCTTCGCTG
TAACGATTTACGTGCCTCTCACCATGTAAAACATCATACA
AAGCCATAGTGCCAAATTGAAATCCTTCAGGAAAGTCAAC
CTCGAATATGTCGTCGACTCTCCCATTCCCATATTCATCT
GGTAGGCTGCCTGTTTCGTTATTAAGCCCAACTTTGATGG
TGGGTAAAGAGTAAAAATTAATCTTGAATCTAAATCGTTC
CTATTTCCACAGTAAGCGGCAACAACAAAGCAGCATTCAT
TTAATGGTATTATCTTTTGAACTTTTGAATCAGGATACAT
TTCCAAGGGATACACCCTTCTCGATTCGTCAGATGATGAA
GAGAAATCCTTAATCAAGTAGAGCTTTTCGCCCATATTTG
TGGTAGCAATGATATTATCGCCTACTACAGTAAACGTCTT
AACTGTACTCCAACTCTTAAATGTAAACCGGGTTTCCAAA
GTGAGCCGCAAAGTCGTATTATTTCTCTCCTCCTGGTCAA
TGCAATGTTTTGTGACTTTCAACTTGTTAAAGGACATTTC
GTTATCGGTGCCCATAACTTTATAATCCAGAAAGAATATT
TCACCTCTGGGAGTAATGACCAAATGATTGAGGAGTCTTG
AATTGTCAAGTTTATACGAATCTATTATTTGATTGGAAAT
TTTGTTTTTGCAGCAGTTAATAAAACTAGTTTTAATGAGC
TAGTAAAAGAGATCAATAATACAGTTTTCTTTTCTAAAGG
ATTGTCCTCTGTTGCTATTGGTAATTCCTTTATTTCTAGG
ATTTCTTCAGAATCATCCTTAAGAAGTTGAGAATCTAAAC
CAACTGCCTTACCATCTGATAGTCTAATACACTCCCATTC
CCTCAAGTCCTGATTCAATACCAGCATTCGATTTATTTTG
TCTAGATATAAAAATTTCTTATTTTTGCTTCTTGTAGATT
TTAATAAGAAATTTCCATTATTTGATGTTAGGTATGATAG
TTCGAGGATTCTTAAGCCATCAGAGTAGAGTATGAATAAT
TGGTTGTTTTCTATGTCCGGACAGACTTCAAGAATTGAAT
TGTTATTACCTAGGTGCGGTAATTTTAGCTTGTAAAAATC
CAATTCTCTACTGTCGTGAATTGGCGTTAAATTGATGACA
AAAATTTCAAATGCACTAAATGCCAAACATTGATTCACAC
CAAAGCTTCTAAATTTAATATCTTTCCCTTGAAAATTAAC
TCTGCTTGTACATCTGGATCCTTTTTGAAGCAGTTGTTCT
GTAAAGTGTGCACCTCAAAATATGATTCATAATCGAGAGA
GCAAAAATAAGGGCCGTTTATTAACGCCTGCTGAACACTC
AAAATATACACATCAGAAAAATCAAGTGAATCACTAATCC
AGTCAGAAAAGGGTGTACGAATGACACAGTCTGGTAAAAG
GATCCAAATGTCATACTTGGTTGGATCATCTGTAGACTCT
TTGATTTGAAAATTGACACTCGTGACAGTTCCTAACTGCT
TGAAGAACTTGCTCATGCCTTTGCTGCTGCTTAAGTTTGA
AACTAAGGCGCCAGACTCATCAACAGCGTCTATATTTTCA
ATATAAGAGACACAGCCAAGCCCAGCATTCCAAACTATTA
AAATACCATCATTGTATGTAACGTTTTCGAATTCCCAACC
TGGAGAAATCTTACGCAACTCTTTGTCCCCACCAATGGGA
TCGATGTATATCGTATCCCTAGTTACTTGAATCAAGTTAT
TTTTCGTAAAATTTAGAAGGATAGTTTCGTTTTCAGTATC
ACATAGTAAATCTTCTATATTTATCAGTCCTTGAACGGGA
TCATCATTATCGATTGTCGTTGTCATAGTTAAATCTAATA
AAAATATTCTGTTGTTAGAAACAGCGTCGGTCGCAAAAAT
TAACGAACTTTCGGTATTTGACTGGTTTATTCCAAGTCTC
TGTAACAGAGCAATATCAAGGTTCTTACATTTCCATATCC
TAAGATGTCTAAAAATTTGAAATTGCTTTAAGTGGATAAG
TTGATGAGTTTTCCTGAGTTTATAATCAATGCAAGGTTGA
GTTATTGCATTTGGTGAGGTAAGCCAAACTTGAGAATTTC
TCGTGTCATTGATGTTAGAGCCTGTGTGTGTGTTATAAAA
TTTAGAAGACGTAAATGCTAAAATTTGAGAGTTCTCCTCT
GTGGAACTATCAATTGTGTGCTTGAAGGTGATATTTTTCA
AAGGCTTAATAACGTCTTTTTTATCTAAACATCTCAAATC
TTCTAGAGATAATGTTAGCTCTAATGTTCTACTAAAACTT
ATGACCACCAGTACATAACTTGAGGATCTGGAGTCTAAAT
TTATCGGATTTGAAGGTAGTGGTGAAATGGATTTCAATCC
TTTGAACCTAGTTAGCTCGTAAAATTTTAAATTACCATTT
ACTATTGTCGATCGTTCGGTGACGCAAAAACAAATATTTC
CTGTCGAGGAGGATATTATGGTACAATATTGGAATTTTTA
AATGTATGTGGGTGTAGTTCTTGTAATTTTAATAACAATA
AAGGAGCTGGAAAAATGACTTGATTCCCTTGAGAGCCTTC
AATTGGAATGAGTGGAATTCAGTCTCTCCTGACATAATTT
GATTTGCAGAAACTAAAGAGAACTTTAGGGGTGTTTCGAC
TAAACATGCATTTAGTCCAATGGGTATTGTCATATTAGTC
TTCTCACCATCAAATACTGTCAATTGATATACCTCTTTTT
TCTTTATTTCGTTGTTGTTCCATTCTATGACAAAGTAGAC
TATCCTTTCATATCTTATGGCTGTTATAAATATAATGAAA
TAGGGATCTAAATCAGTGTAATTTGTTGGGAAAAAGGATC
CGTTCATAATCACGGAATCGGTCAATGTTAAATTGTTTAC
TAATTGAAAAGTAAATGGTAAATGGAATTCAAAAAATTTG
CAAATGCCTAGTTCCTTATGTATAAGAACAAACTGCTTCT
CGTTTTGGTGCTTGATTATGTTCCACTGACCTTTTTGTCC
CAGGTTCCAATATTGTAGCAAATATGTCTCTTTACCGTCA
TCAAGCGGTAAAATAGACAATAAGTGACCACTTGGTTGAG
TGAGTAATATTAAAATTGCAACGTTGTTGGGTTTTATAGC
TATGCTGCCAGATATGCCAGACTGTATGTATGTTATTGAA
GTGCTACCTGTTTGAAAGATTCCATTGTTGGATACTATTA
AACTGAAATGCTTTTGTTGGATTTCTTCCAGCGCCTGCAA
TTCAATTTTTGGTTCTTTAACATTACCGCTGTCACTGCTC
ATTTCTATGTCATCCAATGCTTCTATATCTGAATCATCTA
AGGTTTCTGGGTTTTTATCAATGTCAAAAGACTACCTATT
AGTGTGTTATACTTTTGAGGGAAGCCGTCTGACAGTTCAG
AACGTTCTTGCAAAATGTATTTTAATACTGGTTTAAAATT
TATCGGACTTGAGATTGGATAACAAAATTGAGGCATTTGA
CCAATATTCGAATCGTGATATCTGAGCATCATCATTGATG
GTTCTAGCTTTGGCCCTACACAAGGTCTCACCCAAGTTTC
ATCCTCGGTATTTTGATAAAAAGCTCAGGTTCATTCCACT
CACGTGTGGTGCTTGAATCAATTAATAAATTGGGGGAAAC
TCGGAATGACTTATGATTCAACCAATCTTGCAGCTCAAGT
TTGCCAAAATCCGACGGGCGACGAATATAATGTTCATACC
TGTCTAAACCATGAGTTCGCAAACCTAGCATACCTAATTG
ACACCGTACTACTTTAATTAGACCCAGAAACGAAACGGAA
TGTGAAGCGATTTCTTCTCTTCTTCCAATTCTTTTGCAGA
GCCCATCTCTGGCAAAGGGCCATTTGTTGGAAATCACTCT
AACATGGCTTCTGTTTCCCGATAATATGCGGGTAATGCCT
CGCACTTCCTTTGGTTTTGAATTTATGCTATTCTCTTTCT
TTGCACATCTAACTTGAAGTGATTAGTACCAGATTGAGCT
CAGCTTCTCAAAATTATTTCGAACATATCAATTTAGTTTG
TAAGTCATAAAAATCGATATTTTTTGCTTTTTCCTTTTTC
CTAAATCTTCTTGACTGCTTGCAATCTTTGTATCTTCATC
TTTCCTTTCTCATGTTTCCAAATTTAGCCTGTATATTCAT
AGAGACTTCTTAAAGTAAATTTTGGCAGGATAATAGGGTA
CTGAAATCTATGTTGCTTTTTATATCCTGGCGCTACTTAG
CCGCCCAACCTTTTGTCTTCTTGTCTTTTTTTTCTTTTTG
GCTTTATTTCTCATCAGATCACGCACCACGGAATGAAAAT
TTTTTGCGGAAATCAGCATCGCTAAAGAAAAGCAGAAATA
GAAGCAGAAGAGATAGATATAACTACAGAGTTAGAGAAGA
TCAGTAGACCAATAAGCGGGATTATCATAAAACTCGAGTT
TATATTAGCTTTCATCTGTCTTTAGGAAAATAATACCATA
ATAAAAGGACACATCATGGCTCCACCAAAGAAAACCGTAA
AGAAGATGGACCTTACGTCATTTTTAAATGATGACACCTT
TGGTTCATCTTGGGCTGAAGAAGATGTCGATTTGAATAAG
ATCACAATTCCTATTGAAACCGCTAATGCAAACACTATTC
CATTGTCCGAATTGGCTCATGCTAAAAACAACAGCAATAA
CACGCGTTCAGGCGGCTTTGGTGGCAGTTTTGGAGGTAGA
TCTAGATTAGACCCTGCTTTGGGGGCGGTTCTTCCGATAG
AAGAGAGGAATACCCTGTTCCAGATGCTCCACCATATAGG
GCTGTCATAAACAACATTCCATGGGATATTACCCCAGAGG
GTGTTCAAGCCTGGGTTGAAGATGGTTTAGTTAAGCCTGA
AGCGGTTGAAGAAGTTGTTTTGCCAAAGAATCTAAGAGAC
CCAACAAGATTAAAGGGTAATGCTTTCGTTACTTTGAAAG
AAAGAGCAGATTTGGTCGCCGTTCTGAAGTTCAACGGTAC
TAAATTGAATGAGAGAACTGTTTACGTTTCTGTTGCGGCT
CCAAGAAGAGGGGGGAGGTGCAGATGTTGATTGGAGTAGT
GCTAGAGGCTCCAATTTCCAAGGTGATGGAAGAGAAGATG
CACCAGATCTTGATTGGGGTGCCGCTAGAGGTTCTAACTT
CAGAGGTCCAAGAAGAGAAAGAGAAGAAGTTGATATTGAC
TGGACTGCTGCAAGAGGTTCCAATTTCCAAGGCTCTTCCA
GACCACCAAGAAGAGAAAGAGAAGAAGTTGATATCGACTG
GAGCGCTGCAAGAGGCTCCAATTTCCAAGGCTCTTCCAGA
CCACCAAGAAGAGAAAGAGAAGAGCCAGATATTGACTGGA
GTGCAGCTAGAGGCTCTAACTTTCAAAGCTCCTCGAGGCC
ACCAAGAAGAGAAAGAGAAGAGCCAGATATTGACTGGAGT
GCAGCCAGAGGTTCCAACTTCCAAAGCTCCTCAAGACCAC
CAAGAAGAGAAAGAGAAAAGGAAGAACCAGCTTTGGATTG
GGGTGCTGCCAGAGGTGCTCAGTTTGGTAAGCCTCAACAA
ACCAAAAATACCTACAAGGATAGGTCTCTAACTAACAAAA
AGACTACTGATGAGCAACCAAAAATCCAGAAGTCTGTTTA
TGATGTTTTACGTACTGAAGATGATGATGAAGATGAAGAG
GCTGAAAAGCAAAATGGAGACGCAAAAGAAAACAAAGTTG
ATGCGGCAGTTGAAAAGCTACAGGATAAAACTGCTCAATT
GACTGTTGAAGATGGTGACAATTGGGAAGTTGTTGGTAAG
AAATAGAGTGTTGTATGATGATAAAATGTACATTTGTATT
TACTGTTTGCTTTTTTCTTTCTTGTTTTTCTACTCTCCTT
TCTACCAGGTATTCTAACTCTATTATATAATTAAAAAAAA
AATAACCATATATTTTGTATTAAGTTTCATACATGTGTTC
AAGTGTATTTTTGGATTTATCATTTTTCTATGTGAGGTAA
GTTTTTGAATGTCCCATTTTCCTTTCGTTTTTGGAAAGTT
CTAAGAAAAAGCATTAACAATTAAAAAAAAAAAAAAATCT
AAATAATACTGATAGAAATATCAAATATAAACTACTAATA
TCGGTAATATTCAAAAGAAGAAGCATGACTATAAGCGAAG
CTCGTCTATCACCGCAAGTCAATCTTCTCCCAATAAAGAG
GCACTCAAACGAAGAGGTAGAGGAGACTGCAGCGATTCTA
AAAAAGCGTACTATAGATAATGAAAAGTGTAAAGACAGCG
ACCCTGGTTTTGGTTCCCTTCAAAGAAGGTTACTGCAGCA
ACTTTATGGCACACTTCCTACGGACGAAAAGATAATCTTC
ACATATTTACAAGATTGTCAACAAGAGATCGATAGAATCA
TTAAACAATCCATTATTCAGAAAGAGAGTCATTCAGTAAT
TCTCGTGGGGCCCAGACAAAGTTACAAAACATACTTATTA
GACTATGAACTGTCTTTGTTGCAACAATCTTATAAAGAGC
AGTTTATAACTATCAGGTTGAATGGGTTTATTCACTCCGA
ACAAACAGCTATTAACGGTATAGCAACTCAATTGGAACAG
CAGTTGCAGAAAATTCATGGCAGTGAAGAAAAAATTGACG
ATACTTCATTAGAGACTATTAGCAGTGGTTCTTTGACAGA
AGTGTTTGAGAAAATTCTTTTACTCTTAGATTCGACCACG
AAGACAAGAAATGAAGATAGTGGTGAGGTTGACAGAGAGA
GTATAACAAAGATAACAGTTGTTTTTATATTCGATGAAAT
TGATACATTTGCTGGGCCTGTGAGGCAAACTTTATTATAC
AATCTTTTTGACATGGTAGAACATTCTCGGGTACCTGTTT
GCATTTTTGGCTGCACAACGAAATTAAATATCTTGGAATA
TTTAGAAAAGAGGGTAAAGAGTAGATTTTCTCAAAGAGTG
ATTTATATGCCGCAAATACAGAATCTAGACGATATGGTTG
ACGCCGTCAGAAATTTACTTACAGTTCGCTCTGAAATCTC
CCCTGGGTTTCACAATGGAATGAAACGTTGGAAAAGAACT
ATCCGACCCTCGATCGAATTTGAATAGACATATTAGGATG
AATTTCGAAACCTTTAGGTCATTACCTACATTGAAAAATA
GCATAATTCCATTAGTAGCGACATCCAAAAATTTTGGTTC
ACTCTGCACTGCCATAAAATCGTGTTCTTTTCTTGACATA
TACAATAAGAACCAACTATCTAATAATTTAACAGGAAGGC
TCCAATCTTTATCCGATTTAGAGTTAGCCATTTTGATCTC
AGCCGCTAGGGTTGCCTTAAGGGCGAAAGACGGATCTTTT
AATTTTAATTTAGCTTATGCAGAGTATGAAAAGATGATTA
AAGCTATCAACTCCAGAATTCCCACCGTGGCTCCTACTAC
AAATGTGGGAACAGGTCAAAGTACTTTTTCTATCGACAAT
ACTATCAAACTATGGTTGAAAAAGGACGTCAAGAACGTTT
GGGAAAATTTAGTGCAACTGGATTTTTTTACCGAGAAATC
AGCCGTTGGTTTGAGAGATAATGCGACCGCAGCATTTTAC
GCTAGCAATTATCAATTTCAGGGCACCATGATCCCGTTTG
ACTTGAGAAGTTACCAGATGCAGATCATTCTTCAGGAATT
AAGAAGAATTATCCCCAAATCTAATATGTACTACTCCTGG
ACACAACTGTGAATCTTGGGAACAATATACAGACATTTTA
TTGGCGGTAGCAACTCTGATATTCCACTGTTCAGCTTTCC
TAATAAGTAAGTTCAAGATTATGTGGTCATCGCGTCGAAC
GGAAATACACCCATACACCAAACCTCTGTGAATTTGAAAA
ATTCACATATGCATTAATAGAGCATAGGCAATGTAGAGAG
AGAAATTAACAATGGTGAAAAGAAATATTACCAAACACCA
GCAAAAGAAATTGTATAGTATTAGCAGTACATTCGTGGTC
AAGCAGAATAACAGTAAAATAATATGAGTGATAATGGTTC
CCCGCGGTTCTTCCAAAAACCGAATTTAATAAATACAAAA
TCGGCAAAGTGAAGAGTACACCAGCCATCCAGCGAGATGC
GAAGACTAACTTAACATACATCAAACTAAGAAAAAGAAGT
AGTGAGAAAGTTTACGGGTGTACAGTTTTCCAGAATCATT
ATCGTGAGGATGAAAAATTAGGACAAGGAACATTTGGTGA
GGTTTATAAGGGAATTCATTTAGAGACTCAAAGACAAGTG
GCAATGAAAAAATTATAGTTAGCGTTGAAAAGATCTGTTT
CCTATAACTGCACAACGAGAAATTACTATTTTAAAGCGTT
TAAACCACAAAAATATTATTAAACTAATCGAAATGGTGTA
TGACCATTCACCGGATATTACAAATGCGGCATCCAGCAAC
CTACATAAGTCATTCTACATGATCCTGCCGTATATGGTAG
CAGATCTGTCGGGCGTTTTGCATAATCCGAGAATCAACTT
AGAGATGTGCGATATAAAGAATATGATGCTACAAATATTA
GAAGGCCTAAATTATATTCATTGTGCAAAATTCATGCATA
GGGATATAAAGACAGCAAATATTTTGATTGACCACAACGG
TGTTTTAAAGCTTGCTGATTTTGGTTTAGCAAGATTATAT
TATGGCTGTCCTCCAAACTTAAAGTATCCTGGTGGTGCAG
GTTCCGGCGCCAAATATACATCAGTAGTCGTAACGAGATG
GTATAGAGCACCTGAGTTGGTGCTTGGTGATAAACAGTAT
ACAACAGCTGTTGATATATGGGGTGTCGGATGCGTTTTCG
CAGAATTTTTTGAGAAAAAACCTATTTTACAGGGAAAAAC
GGATATTGATCAGGGACATGTTATTTTCAAACTACTTGGT
ACACCGACAGAAGAAGATTGGGCCGTGGCTAGATATTTGC
CAGGTGCTGAACTAACAACAACTAATTACAAGCCAACGTT
GAGGGAAAGATTTGGTAAATATCTAAGTGAAACAGGTCTA
GATTTTTAGGACAGTTGTTAGCGTTAGATCCTTACAAGAG
GTTGACCGCTATGTCTGCTAAACACCATCCTTGGTTTAAA
GAGGACCCTTTACCATCAGAGAAGATAACATTACCGACGG
AAGAAAGTCATGAAGCTGATATTAAGAGGTACAAGGAAGA
AATGCACCAATCATTGTCCCAAAGAGTACCTACTGCGCCA
AGAGGTCATATAGTTGAAAAGGGTGAATCACCTGTCGTGA
AAAATCTTGGGGCGATCCCAAGAGGCCCCAAGAAAGATGA
CGCAAGTTTTTGCCTCCATCAAAGAACGTATTGGCTAAGC
CGCCTCCTTCGAAAATAAGAGAACTACATCAAAATCCTAG
ACCGTATCATGTGAACAGCGGATATGCTAAAACTGCGATT
CCACCGCCAGCAGCCCCTGCAGGAGTTAATAGATACGGAC
CCAACAATAGTTCCAGAAATAATCGCTTCAGCGGCAACAG
CACTGCACCCAACAACAGCAGGAATCCCGTAAATCGATTT
CATCCTGAGACAAATGTCAGCTCTAAATATAATAAAGTAC
CTTTGCCATTGGGGCCTCAGTCAAGATACCAGGGTAATTC
AAATGAGTCCCGGTACAAAAACTCGCCAAATGACTCTAGA
TATCATAACCCTAGGTACGTGAACAAGCCGGAAACCAACT
TCAATAGGCAACCACAGAAATATAGTCGCCAAGAATCCAA
TGCGCCAATCAATAAAAATTATAATCCTTCAAACGGTTCT
CGCAATATGGCTGGTGATCATCATCAAGGCTCGAGACCTT
CTCATCCACAATTCCCAATCTCGCCCTCACAGGGGCAGCA
TCAGCTTACGAGTAAACCAATAGAGAAAAAAAATGGAAGC
TTTAAGGATGAAAGAGCGAAACCAGATGAGTCTAAGGAGT
TCCAAAATAGTGATATTGCAGATCTATATTAGGTTATACT
ATTCTCTCTTCCTTTCTGGCCTCGTGGCTAATTACGGAAA
GTTGTATACTGACTACTATGTAATCTATCACGTTTTGTCA
CTGTCTCGCTCTTTTCAAACAATCCATAAAATCGAAACTA
TTGTCAAAACGTCAGTACATCCTACCTGATAGGGACTGTA
CCAATGTCAACGTTCGAGTAAGTGATAATAAGGACCGCCT
TACCCACCTTCAGGACACTCGGTTTTACACAAGCGTTATC
CTGCGCGGATTTTCAATATGAAAACAACTAAGTTTTCCTG
TAACATCATATATACCATTTAAAAGAGTGCCAAAAAACCG
ATAACGATTATTTTAAAGGCGTTTTATATAAGAGAAGAAG
TAAAGAGAAAAAAGCGCTTACTAGAAATGGGGAGAAGGGT
GCCAAAGAGATAAAAAAAACTCCCAGCTAAGTCACTGGTT
CAACGTTCCAAATGGTATCGGAGTATTCCTCGATACAACG
ATCACTGCTAAAGAAGCCGACGTTTGCAACGCTCAGGACA
CTCTTTTTAACCATTCTGACCTTTGATTGTGGAACTCCTG
GTCCACTAATTCATGGGTGGCCAGATAGGATTCAAAGTCA
TCACTGACCAGGTAATAATCGCCGTGGTACTTAATACTGT
CGACTAAAGGTTTGAATTCATTTGGATTTTCTGGAGAAAA
TTGTCCACTTTCAATGTAGGATAAAACAGAATCCAAACTA
GATGGTAAATCTTGTGGATGGTATTGATGGTTGTATCTCA
ATTCTTCGACATTTTCACTTAGGTTACCAAACAAGAAGAC
ATTATCTTCACCAATTTCCCTTGTGATTTCCACATTGGCA
CCATCAACAGTACCAATAATCAAACCACCGTTCATAACAA
ACTTCATATTAGAAGTACCAGACGCTTCAGTACCAGCAGT
AGAAATATGCTCACTCAAGTCACTTGCTGGAATAATGATT
TCAGCCTTAGAAACATTATAATCAGCAACAAAGACAACCT
TCAACAAATGCTCAATTGACTCGTCGTTATTAACAATGTC
AGCAACACAGTTGATCAATTTTATGATCAGCTTAGCCATG
TAGTAACCAGGAGCACTCTTACCACCAAAGATTGAAACCT
TGCGTGGATATTTCTTGGCAACTTCTTCGATCGAAGCACC
GTTCTTCAGCATATTCTTCATTGCCAGGTAACGGTATATA
ATACCAAAGACGTTTAGCTGTTGACGCTTATATTCATGAA
TACGTTTAACTTGCATATCAAACAAGGTGTCGTCCAAATA
CTCTCTGTTAATGATGTCTACTCCATCATTTTCCTTTTGA
TTAAATCTACTAATCTGATCTTATTATTAAGCTTGACTTG
GTTCCATTTTTTCAAAAACTCCTTATCTTCAACATATTTT
CCCAACTGGGTCAGTTTGGCCATGTCCAACAAATACTCCT
CTGTTGGATCGTTAAGGGTTTCACTGATCAGTTTAGCCAA
TGAAGGGTTAGCTTGCTTCAACCATCTCCTTGGTGTGATA
CCGTTAGTGACATTGACAAACTTTGATGGACCATAGAACT
TGACAAAATCTTTAAATATGGTCGTTTTGATTAATTCAGA
GTGCAATTCAGCAACACCATTAACCTTGTGTGAACCAACA
ATAGCCAAAAAGGCCATTCTGATCTGTCTTTCTGGAGAGT
TTTCTTCGATGATGGATATACGAGACAAAAGATCAACATC
CTTGGGGAATTTTTTGGCCACATCTTGCAAGAAGAACCAG
TTGATATCATATATAATTTCCAAATGTCTGGGTAGCAAAT
GGCCAAAGAGGCCGACGGGCCATTTTTCCAGGGCCTCTTG
CATAACAGTGTGGTTAGTATAAGCAAAAGTCTTGGTCACG
ATGTCCCAAGCCTCGTGCCAATCTAGTTTTTCTAGATCGA
CCAAAACTCTCTGTAATTCAACGATGGCTAAAGTTGGATG
AGTATCATTCAACTGAATAGCCACTTGGTCAGGAAATTCA
GTCCATGGCCTCTTGGATTTTTTTGAATCTTCTTAAGATG
TCGTGTAAGGATGCAGCACACCAGAAGTACTGCTGTTTCA
ACCTCAACTCCTTACCTTGAGCAAAGTTATCGTTTGGATA
CAACACAGCGGTTATAGACTCTGCGCGTTGTTGCTGAGCC
ACAGAGTTTTTATAGTCACCATTATTGAATTTTGCAAAAT
CAAATTCTGTTGTTGGCCTTGCTTGCCATAGTCTTAAGTT
ATTTACATTGGAAGTCTTGAAACCCGGAACTGGGAAATCA
TACGCGACAGCAAGAACTCTTTCCCCACCGATCCATTGTG
ACGCACTCAGTGTAGTTTTACCGCCTTCTGGTCTATCAAC
ATAACCATAAAAGGTGACAGGAATTTGCACTTCGTTACGT
TCAATTTCCCATGGATTACCAGAATTTAACCAGTAATCTG
GAGTTTCCACCTGGTAACCGTCAATAATCTTTTGAGCAAA
GATACCATACTCATAACGTAGACCATAACCCCAGGCAGGG
ATGCCTTCCGTTGCCATTGAGTCGACGAAGCAAGCTGCAA
GACGACCTAGACCACCATTACCTAAACCTGCGTCCGGTTC
TTGGTCCAAGACATCCTCTAACTTGAAACCTAAATCATCC
AAAGCCCCTTTAATCATTTCTCTTGGTTTTCCCTTTGAGG
CAGCAGGGTCTTCCGGATCTTCAATCTTCATATTAATCAG
GGCATTATCCAAAGCCCTACCCATCAAAAACTCCAAAGAC
AAATAGTAAACTCTCTTTGGGTCTCTTGTGGTGAATTTCT
GCTGAGTTTTGTTCCAGTCAATGACCAAATTGTCACGAAT
ACTCATCGAAGCAGCTTCATAAGCAGCCATGTCATCACAA
TTATATAGGGAACGTGCTAATGTAGTTTCCACATGGTCAA
TGAATCTATCTTGAAAATCTTCTGCCTTGTTAAATTTTTT
TGACTTGATGCTTATTCCATAACGCTCTTGACTTTAAAGG
AATCATCGTGTCAATTGACTTGATTTCTTGGGAAGAAACC
CCGTAAGTCTCCTTGTAAGCCTTGGGATTTGGTGTGGAGA
AGTAGGTTCTTCGGTTATCATATCATTGGTAGTACTAGTA
CTAGCTGGCGGCATTGTTCAAAATTAAATTAAGTTGAAAG
CTGCTTTACTGAAATTGTAATGTAGAGAAGTCAAAAAGAT
CCAATTGTTTTTCTTTTGGATATTTTTAGTAATCGTTACC
TTCTCAATCTGTGCTTACTTTATATTACAATAGCAAGCAG
AAAAAACTTATAATACTTCGTACGTAATCAAAACAAAAGG
TACAACAAGAAACGGGAAGGCACAAAGAATCTTGCTTTAC
TGCTATACAAACTTCATGCTCCTTTTATACATATAATATA
TTCGTCGGTGTTCCTTCCTTATCTTTGTAGCATGCACATG
GTAGTTATTAACCTCCCCTGAAACTTTTTTAGCGAAAATT
ATCCACCCCTTACTTATTTCCTCGAGAGTCTCTAAAAAGT
AAAAATACAATAACGGTAATTGGGGAAGGCGTTCCTTGTT
AATTCAAAATGTTATCCTTGAAACATAGAAGGTGCTGGCT
GCATCTCGCAGAGCTTCCTCTTCCGTTGAGCGTTGTATTC
TTCCCCCCACAGTGCTACTAGGCGATGCCGCTACCCCTTG
AAGGGCCTTCCCGCTGTGGGGCAGCGGCCTTTTTCCTTAG
TGGGAAACAAGCACCGGGGTATATTTCATTGTCTATCAGG
AGAAGAGATCGTATACAAATGTTCGTGAGACGGTTTCATC
TTGACTAGTTGCCTTGCTAGTCGGATAACTAGTGGAAAGC
AGTAGGACACTCCCGATGAGTTTGCGTTTCCACGGGGTTT
GACAGAGCTACCTATTGTCTTTTCATCGAAGGAAACGGTA
GTTGGACCTTGCCTTGGATAAGTTGGTGAATCATCCAGAG
CTTTAGAAGGGAGCAAAAAATAAAATCTGCGCAAGCCCGG
AATCGAACCGGGGCCCAACGATGGCAACGTTGGATTTTAC
CACTAAACCACTTGCGCTTGTTATTTACATGAGTGTGGTA
CTTCTATTGATGGTAGGTGTTCCATTACTTTTTCGTCTTA
AGATGAGCGAGCAAACACAGGGAGAAAATAAAGCGCAATT
ATTTACCTCATAGGGTACACAATATCCGTGAGAAAAGGAT
GAATTTGAAATAATTATACAGACTCCTTTTTTTCAACGTA
AAATTATAAGCATAGATTAGAGGCGCTCCTGGATAATAAT
AGGAACACACACAAGTAAATCAGCAATTTCTCATATCGTA
CTTATTCGGTAGAGTTAATAATATTCTACTAAAATAACTA
CTGGTAAGTAGTGAGAGCTTGATTTTTGTACTAATAACTT
GTTTCAAAAAAAAAAACGAATAATCAGTTTTACAAAAATG
TGTATACCTATATAAACAATCTTAGAGGTAAAGTTCTCCC
TCACTAAAAATAATAAAAAATTACGTGCAGATGAGAACCC
CGTCTTACCTTAGTATACCTTTAGTTCCCTTTATGACCCG
ATTTGAACGATAAGTCTTTTATATTTTATTTCTTCCTAAA
AGAAAAATGTATGCATTGTAAGTAACTTTTTATGACCATG
GTAATAATTAAAGCCGAGGGCTTGTAGATTTACCATCAAA
ATACCCGCTTAAGAGGATAACTTGAACTTCGAGCTAGTAC
ATTTACCAGTTAGGATATTCTTAGGGAACGTGTAACCAGC
ATCTTCCCAAGTAGTTAAGTTTGCATTCTGGAATGCATTT
AAGTGCGATTGAATATAATCATATGTTGGATAGTCACTTG
GATCGCATGTCACGGATATAGCATTACTTGGTTGGTATAT
TCTAACATAGTCAATCGACATAACCACTGGGAAGAAAATA
TACTGCCAATCAATATAAGCCCAATTGTTGGAAATACCCA
GATTTAGAATAATCGACATTGGTTCTTTACTGATTCTTCT
CCAACCAATATTACCATCAGGATGTAAGGCTTTAGCATGA
ATAGTATAAGTTGGAGTATCACCAACAAACCAACGGATAT
AACCATTGTCGTCATCGTTCAGATACTCAATGGCATATTT
TTGAAAGTAGCCACCGTACTCACCGAATTCATACCAAGTT
ACGTTCAAAGTTGAGACAGCAGATACGGCTTGTTGAAATG
GACCGCCAGCATAAGTGTTCATGGTCGTTGTTGTGAAATT
GTAAACCTCGATAAAATCATAGTCAGGCATGTACCAGATA
TCAAAAGGTGCAATTTGCAAGGATTGAGAGGCTATACCTA
CACCAATCTTAGTATCAGTTTCACCTTCCAAAACATCAAT
TTCTGGAGCTCCTCTACCAACACCTTGATTCGGATGATCT
TCACCATCACAAGTACAAATACTTAACTTTTGTCCCGGCA
AGTAAGAAATACCATCCGGGGAACTTTGGTTGGGTGTAAT
ACCAGCATCACACGATTCATAAGAATAAGGCCAGACACCT
TGGGTACTAGCCAAATAACCGGGCCTCCCTAAATTACCCA
TAGTCCAAAGACCGGGCCACAAACCTGAAACACGGCCATA
ATTTGGTAGATTTGCAGAGATTTCTAGAGCACCCTGCGTG
AAACAAACCTTATTCCAACTCTGCAACATACCTGATCTGT
AATATAAGCCATGGTTCTTAAAGGCATCCATTCTCAGCTG
CAAGGTTCCGTTCACAGTTGTGGAAGCGTCTGGACTGTAC
CATTCTAAATCCTTAGTAGCATCATAGTGAACATCAGGGG
CTGTCCAGTATGGATCATCCCCATCATAAAATGTTCTGCC
TTCTGCATTAAACTCATCAGAAAATACTAATTCCCACTTA
GAGCCATCCATAGCTTCTCTTGTCTTCGCTGTATCAGGTG
TGTCTGGGTCAACCAGAGATGTTCTAATGGCGGATAGTTG
AGGATATTGGTATTGAGTTAAATATGTAACTTCTTCAGTG
TTGCTTTCGTGATCAATAGCACCGGTAAAGGTCAACGCTG
GCAAAACAATAAAAATAAAGATGGCTGCCAGAAACAAGAG
CAATACACCAGCTAGCCCACTAGCAGACCTTTTATCCATG
TACTTGAAGTCATCTATGAACCTCCTTCTATCCAGTCTTG
CCTCTTCTTCGGGGTCAGGATTGTGTAAATAATCATCTTC
TTCCTTTTCATCTATCATAAGTGGGAACGATGAAGCAGGA
TACCCACCAAATGGAGAAAAATCTTGCTCGCCCAAAAACG
GATTAGAAGAGAATGAGGCGGACGACTCGTTTCCTGGAGA
TGATGTTGGCGAGCGACCATGATGGTTCAGTTGAGTCATA
GAAGTGACTCTGGAACCCACTAAGGGATATCTATCAAATT
CTGGCGGTGAGAGAATATCATTCTTCGATAAATTAGAATT
CAAAGAAGGAGAAGAGGCTATAGCTCTATGTGGTGGCTGA
AGAAATGAGTTATCATTAGCCGTACTCACAGCTCTACTAT
TGTTCCTGGAATAGTAACCTTTGTAATCAGATACACCTTT
ATTTTGACTTAGATCTAGACGAGAATTGTCATGAAGTAGT
GAAGAGTCACTCCCCTGTGGCTGATAATGAACAGAAGAAG
ACAGAGATTCTCCATCCCGCGCATTAGATTCTTCGTCACT
CCCCATAAAAGGGTTTGTGAGACCAGCATTATCGTTGGTG
CTATTGTCATTTTGTTGTCCAAAAGAAGGAGATGAGGAAA
GAGGAGCACCATCATGATCGTCGCCTGTACCATCTGTGTC
CAGGTTTGTGCTACTAAAGTTGTGCGTTTCAGTTAGATTT
CTCAAAGGCATTAGAGTAAAGGAGTGAGTGGTATACCTAT
TCTGTAAACTTTAGATGATTTAACGAGAGAAATGTTGTGC
AACTACTAACTTGCCTTAGTAGAAAAATTCTAACAACAAT
ATATTTATAGACGATAAAGTAATGAACACTAGTACGAGAG
GACGAATACAATAACAATATGCAGCTTTCTCGAGCACTTG
CAGCAATACGAAAGCTTTGGACTGAAAATAAAAAAAGAAG
AAAAACGTTAGTGATTCTTAAGTGCTTCTGTAAGCTAAAA
ATATTTTAACGGTTGTTGTTTTCGACGTTCCTAGTTAAAT
TTTATCAGAAGCTGTTTTATTCTGTGTTTTCACCAAAAAT
AGCGTTAACTTTCATCTGATCAGGAATATGAAAAAAAAAA
AAACTGTCCAAATAGAGCGTATGTGATCTGAAGTCTAGAA
TTTACCGCTTCAGGATGATTCTTTGGCGTTTTGCGGGTAA
AACGCCTTTCAGATCGCGTCACACTTGCAGGCTGAGAGGA
AAAGAAAAGAGGGGAATGAAAATCACTAAGCCACAAAAAC
AATAAAGATAATTTTATACGAAATATACATTTTGTATTCC
ATAATCAAAAATTAAAATGGACGAGTCCGGAATCGAACCG
GAGACCTCTCCCATGCTAAGGGAGCGCGCTACCGACTACG
CCACACGCCCGAATCTTGTTGTAAATTGTTGTATTACGGG
CTCGAGTAATACCGGAGTGTCTTGACAATCCTAATATAAA
CAGTCTTAGGGAAGTAACCAGTTGTCAAAACAGTTTATCA
GATTAATTCACGGAATGTTACTTATCTTATATATTATATA
AAATATGAATCATACTAAGTGGTGGAAGCGCGGAATCTCG
GATCTAAACTAATTGTTCAGGCATTTATACTTTTGGGTAG
TTCAGCTAGGGAAGGACGGGTTTTGTCTCATGTTGTTCGT
TTTGTTATAAGGTTGTTTCATATGTGTTTTATGAACGTTC
AGGATGACGTATTGTCATACTGACATATCTCATTTTGTGT
TGGAATAAAAATCCACTATCGTCTATCAACTAATAGTTAT
ATTATCAATATATTATCATATACGGTGTTAAGATGATGAC
ATAAGTTATGAGAAGCTGTCATCGATGTTAGAGGAAGCTG
AAACGCAAGGATTGATAATGTAATAGGATCAATGAATATA
AACATATAAAACGGAATGAGGAATAATCGTAATATTAGTA
TGTAGAAATATAGATTCCATTTTGAGGATTCCTATATCCT
CGAGGAGAACTTCTAGTATATTCTGTATACCTAATATTAT
AGCCTTTATCAACAATGGAATCCCAACAATTATCTAATTA
TTCACCCATTTCTCATGGTAGCGCCTGTGCTTCGGTTACT
TCTAAGGAAGTCCACACAAATCAAGATCCGTTAGACGTTT
CAGCTTCCAAAACAGAAGAATGTGAGAAGGCTTCTACTAA
GGCTAACTCTCAACAGACAACAACACCTGCTTCATCAGCT
GTTCCAGAGAACCCCCATCATGCCTCTCCTCAACCTGCTT
CAGTACCACCTCCACAGAATGGGCCGTACCCACAGCAGTG
CATGATGACCCAAAACCAAGCCAATCCATCTGGTTGGTCA
TTTTACGGACACCCATCTATGATTCCGTATACACCTTATC
AAATGTCGCCTATGTACTTTCCACCTGGGCCACAATCACA
GTTTCCGCAGTATCCATCATCAGTTGGAACGCCTCTGAGC
ACTCCATCACCTGAGTCAGGTAATACATTTACTGATTCAT
CCTCAGCAGACTCTGATATGACATCCACTAAAAATATGTC
AGACCACCACCAATGTTAACCTCACCTAATGACTTTCCAA
ATTGGGTTAAAACATACATCAAATTTTTACAAAACTCGAA
TCTCGGTGGTATTATTCCGACAGTAAACGGAAAACCCGTA
CGTCAGATCACTGATGATGAACTCACCTTCTTGTATAACA
CTTTTCAAATATTTGCTCCCTCTCAATTCCTACCTACCTG
GGTCAAAGACATCCTATCCGTTGATTATACGGATATCATG
AAAATTCTTTCCAAAAGTATTGAAAAATGCAATCTGATAC
CCAAGAGGCAAACGACATTGTGACCCTGGCAAATTTGCAA
TATAATGGCAGTACACCTGCAGATGCATTTGAAACAAAAG
TCACAAACATTATCGACAGACTGAACAATAATGGCATTCA
TATCAATAACAAGGTCGCATGCCAATTAATTATGAGAGGT
CTATCTGGCGAATATAAATTTTTACGCTACACACGTCATC
GACATCTAAATATGACAGTCGCTGAACTGTTCTTAGATAT
CCATGCTATTTATGAAGAACAACAGGGATCGAGAAACAGC
AAACCTAATTACAGGAGAAATCTGAGTGATGAGAAGAATG
ATTCTCGCAGCTATACGAATACAACCAAACCCAAAGTTAT
AGCTCGGAATCCTCAAAAACAAATAATTCGAAATCGAAAA
CAGCCAGGGCTCACAATGTATCCACATCTAATAACTCTCC
CAGCACGGACAACGATTCCATCAGTAAATCAACTACTGAA
CCGATTCAATTGAACAATAAGCACGACCTTCACCTTAGGC
CAGGAACTTACTGAATCTACGGTAAATCACACTAATCATT
CTGATGATGAACTCCCTGGACACCTCCTTCTCGATTCAGG
AGCATCACGAACCCTTATAAGATCTGCTCATCACATACAC
TCAGCATCATCTAATCCTGACATAAACGTAGTTGATGCTC
AAAAGAAATATACCAATTAACGCTATTGGTGACCTACAAT
TTCACTTCCAGGACAACACCAAAACATCAATAAAGGTATT
GCACACTCCTAACATAGCCTATGACTTACTCAGTTTGAAT
GAATTGGCTGCAGTAGATATCACAGCATGCTTTACCAAAA
ACGTCTTAGAACGATCTGACGGCACTGTACTTGCACCTAT
CGTACAATATGGAGACTTTTACTGGGTATCTAAAGGTACT
TGCTTCCATCAAATATCTCCGTACCCACCATCAATAATGT
CCATACAAGTGAAAGTACACGCAAATATCCTTATCCTTTC
ATTCATCGAATGCTTGCGCATGCCAATGCACAGACAATTC
GATACTCACTTAAAAATAACACCATCACGTATTTTAACGA
ATCAGATGTCGACTGGTCTAGTGCTATTGACTATCAATGT
CCTGATTGTTTAATCGGCAAAAGCACCAAACACAGACATA
TCAAAGGTTCACGACTAAAATACCAAAATTCATACGAACC
CTTTCAATACCTACATACTGACATATTTGGTCCAGTTCAC
AACCTACCAAAAGTGCACCATCCTATTTCATCTCATTTAC
TGATGAGACAACAAAATTCCGTTGGGTTTATCCATTGCAC
GACCGTCGCGAGGACTCTATCCTCGATGTATTTACCACGA
TACTAGCTTTCATTAAAAACCAATTTCAGGCCAGTGTCTT
GGTTATACAAATGGACCGTGGTTCTGAGTATACTAACAGA
ACTCTCCATAAATTCCTTGAAAAAATGGTATAACTCCATG
CTATACAACCACAGCGGATTCCCGAGCACATGGAGTCGCT
GAACGGCTCAACCGTACCTTATTAGATGACTGCCGTACTC
AACTGCAATGTAGTGGTTTACCGAACCATTTATGGTTCTC
TGCAATCGAATTTTCTACTATTGTGAGAAATTCACTAGCT
TCACCTAAAAGCAAAAATCTGCAAGCCAACATGCTGGCTT
GGCAGGACTTGATATCAGTACTTTGTTACCTTTCGGTCAA
CCTGTTATCGTCAATGATCACAACCCTAACTCCAAAATAC
ATCCTCGTGGCATCCCAGGTTACGCTCTACATCCGTCTCG
AAACTCTTATGGATATATCATCTATCTTCCATCCTTAAAG
AAGACAGTAGATACAACTAACTATGTTATTCTTCAGGGCA
AGGAATCCAGATTAGATCAATTCAATTACGACGCACTCAC
TTTCGATGAAGACTTAAACCGTTTAACTGCTTCATATCAT
TCGTTCATTGCGTCAAATGAGATCCAAGAATCCAATGATC
TTAACATAGAATCTGACCATGACTTCCAATCTGACATTGA
ACTACATCCTGAGCAACCGAGAAATGTCCTTTCAAAAGCT
GTGAGTCCAACCGATTCCACACCTCCGTCAACTCATACTG
AAGATTCAAAACCTATATCTGAAATCAATCTTCGTGCACC
CAGAAGTTGACCCCAACATATCTGAATCTAATATTCTTCC
ATCAAAGAAGAGATCTAGCACCCCCAAATTTCCAATATCG
AGAGTACCGGTTCGGGTGGTATGCATAAATTAAATGTTCC
TTTACTTGCTCCCATGTCCCAATCTAACACACATGAGTCG
TCGCACGCCAGTAAATCTAAAGATTTCAGACACTCAGACT
CGTACAGTAACAATGAGACTAATCATACAAACGTACCAAT
ATCCAGTACGGGTGGTACCAACAACAAAACTGTTCCGCAG
ATAAGCGACCAGGAGACTGAGAAAGGATTATACACCGTTC
ACCTTCAATCGATGCTTCTCCACCGGAAAATAATTCATCG
CACAATATTGTTCCTATCAAAACGCCAACTACTGTTTCTG
AACAGAATACCGAGGAATCTATTATCGCTGATCTCCCACT
TCCCGATCCGCCTCCAGAACCTCCTACCGAATTATCAGAC
TCCTTTAAAGAACTTCCACCGATCAATTCTCGTCAAACTA
ATTCCAGTTTGGGTGGTATTGGTGACTCTAATGCCTATAC
TACTATCAACAGTAAGAAAAGATCATTAGAAGATAATGAA
ACTGAAATTAAGGTATCACGAGACACATGGAATACTAAGA
ATATGCGTAGTTTAGAACCTCCGAGATCGAAGAAACGAAT
TCACCTGATTGCAGCTGTAAAAGCAGTAAAATCAATCAAA
CCAATACGAACAACCTTACGATACGATGAGGCAATCACCT
ATAATAAAGATATTAAAGAAAAGAAAAATATATCGAAGCA
TACCACAAAGAAGTCAACCAACTGTTGAAGATGAAAACTT
GGGACACTGACAGATATTATGACAGAAAGAAATAGACCCC
AAAGAGTAATAAATTCAATGTTTATCTTCAACAAGAAACG
TGACGGAACTCATAAAGCTAGATTTGTTGCAGAGGTGACA
TTCAGCATCCTGATACGTACGATACAGGTATGCAATCCAA
CACTGTACATCATTATGCGTTGATGACATCCCTGTCACTT
GCATTAGACAATAACTACTATATTACACAATTAGACATAT
CTTCGGCATATTTGTATGCAGACATCAAAGAAGAATTATA
CATAAGACCTCCACCACATTTAGGAATGAATGATAAGTTG
ATACGTTTGAAGAAATCACATTATGGATTGAAACAAAGTG
GAGCGAACTGGTACGAAACTATCAAATCATACCTGATAAA
ACAGTGTGGTATGGAAGAAGTTCGTGGATGGTCATGCGTA
TTTAAGAATAGTCAAGTAACAATTTGCTTATTCGTTGATG
ATATGATATTGTTCAGCAAAGACTTAAATGCAAATAAGAA
AATCATAACAACACTCAAGAAACAATACGATACAAAGATA
ATAAATCTGGGTGAAAGTGATAACGAAATTCAGTACGACA
TACTTGGCTTAGAAATCAAATATCAAAGAGGTAAATACAT
GAAATTAGGTATGGAAAACTCATTAACTGAGAAAATACCC
AAATTAAACGTACCTTTGAATCCAAAAGGAAGAAAACTTA
GCGCTCCAGGTCAACCAGGTCTTTATATAGACCAGGATGA
ACTAGAAATAGATGAAGATGAATACAAAGAGAAGGTACAT
GAAATGCAAAAGTTGATTGGTCTAGCTTCATATGTTGGAT
ATAAATTTAGATTTGACTTACTATACTACATCAACACACT
TGCTCAACATATACTATTCCCCTCTAGGCAAGTTTTAGAC
ATGACATATGAGTTGATACAATTCATGTGGGACACTAGAG
ATAAACAACTGATATGGCACAAAAACAAACCTACCGAGCC
AGATAATAAACTAGTCGCAATAAGTGATGCTTCGTATGGT
AACCAACCATATTACAAGTCACAAATTGGCAACATATATT
TACTTAATGGAAAGGTAATTGGAGGAAAGTCCACCAAGGC
TTCATTAACATGTACTTCAACTACGGAAGCAGAAATACAC
GCGATAAGTGAATCTGTCCCATTATTAAATAACCTCAGTC
ACCTTGTGCAAGAACTTAACAAGAAACCAATTACTAAAGG
ATTACTAACCGACAGTAAATCTACAATCAGTATAATTATA
TCCAATAATGAAGAGAAATTTAGAAACAGATTTTTGGTAC
TAAAGCAATGAGACTAAGAGATGAAGTATCAGGAAATCAT
CTGCACGTATGCTATATCGAAACCAAAAGAATATTGCAGA
CGTAATGACCAAACCTCTTCCGATAAAAACATTCAAACTA
TTAACAAACAAATGGATTCATTAGATCTATTACATTATGG
GTGGTATGTTGGAATAAAAATCCACTATCGTCTATCAACT
AATAGTTATATTATCAATATATTATCATATACGGTGTTAA
GATGATGACATAAGTTATGAGAAGCTGTCATCGATGTTAG
AGGAAGCTGAAACGCAAGGATTGATAATGTAATAGGATCA
ATGAATATAAACATATAAAACGGAATGAGGAATAATCGTA
ATATTAGTATGTAGAAATATAGATTCCATTTTGAGGATTC
CTATATCCTCGAGGAGAACTTCTAGTATATTCTGTATACC
TAATATTATAGCCTTTATCAACAATGGAATCCCAACAATT
ATCTCAACATTCACCCATTTCTCATTTTGAGATACAACAG
AAATAATCCATTGTGTACCGTATTTAGTACTTGTATATCA
ACGCGACATGTATCAAATTGCACGTGACAACTGCGAGAGT
TGATTGAAGTTCAAGATAATTGTTGGAATAAGAATCAACC
ATCACATATCGATTAGTATTCGTACTATTTGCATGTTATC
GTATACGGTGCAAAAATATGGCATAAAGATTGAGAAACAG
TGAGCACATTTAATGAAAGCTGAAATGCAAGGATTGATAA
GTAATAGGATAATGAACTTCTAGTAAAATTTCTGAGATAT
ATGTGGGTAATTAGATAATTGTTGGGATTCCATTGTTGAT
AAAGGCTATAATATTAGGTATACAGAATATACTAGAAGTT
CTCCTCGAGGATATAGGAATCCTCAAAATGGAATCTATAT
TTCTACATACTAATATTACGATTATTCCTCATTCCGTTTT
ATATGTTTATATTCATTGATCCTATTACATTATCAATCCT
TGCGTTTCAGCTTCCTCTAACATCGATGACAGCTTCTCAT
AACTTATGTCATCATCTTAACACCGTATATGATAATATAT
TGATAATATAACTATTAGTTGATAGACGATAGTGGATTTT
TATTCCAACATACCACCCATAATGTAATAGATCTAATGAA
TCCATTTGTTTGTTAATAGTTTGAATGTTTTTATCGGAAG
AGGTTTGGTCATTACGTCTGCAATATTCTTTGGTTTCGAT
ATAGCATACCAGATGATTTCCTGATATTCATCTTAGTCTC
ATTGCTTTAGTACCAAAAATCTGTTTCTAAATTTCTCTTC
ATTATTGGATATAATTATACTGATTGTAGATTTACTGTCG
GTTAGTAATCCTTTAGTAATTGGTTTCTTGTTAAGTTCAC
ACTGACTGAGGTTATTTAATAATGGGACAGATTCACTTAT
CGCGTGTATTTCTGCTTCCGTAGTTGAAGTACATGTTAAT
GAAGCCTTGGTGGACTTTCCTCCAATTACCTTTCCATTAA
GTAAATATATGTTGCCAATTTGTGACTTGTAATATGGTTG
GTTACCATATGAAGCATCACTTATTGCGACTAGTTTATTA
TCTGGCTCGGTAGGTTTGTTTTGTGCCATATCAGTTGTTT
ATCTCTAGTGTCCCACATGAATTGTATTAACTCATATGTC
ATGTCTAAAACTTGCCTAGAGGGAATAGTATATGTTGAGC
AAGTGTGTTGATGTAGTATAGTAAGTCAAATCTAAATTTA
TATCCAACATATGAAGCTAGACCAATCAACTTTGCATTTC
ATGTACCTTCTCTTTGTATTCATCTTCATCTATTTCTAGT
TCATCCTGGTCTATATAAAGACCTGGTTGACCTGGAGCGC
TAAGTTTTCTTCCTTTGGATTCAAAGGTACGTTTAATTTG
GGTATTTTCTCAGTTAATGAGTTTTCCATACCTAATTTCA
TGTATTTACCTCTTTGATATTTGATTTCTAAGCCAAGTAT
GTCGTACTGAATTTCGTTATCACTTTCACCCAGATTTATT
ATCTTTGTATCGTATTGTTTCTTGAGTGTTGTTATGATTT
TCTTATTTGCATTTAAGTCTTTGCTGAACAATATCATATC
ATCAACGAATAAGCAAATTGTTACTTGACTATTCTTAAAT
ACGCATGACCATCCACGAACTTCTTCCATACCACACTGTT
TTATCAGGTATGATTTGATAGTTTCGTACCAGTTCGCTCC
ACTTTGTTTCAATCCATAAAGTGATTTCTTCAAACGTATC
AACTTATCATTCATTCCTAAATGTGGTGGAGGTCTTATGT
ATAATTCTTCTTTGATGTCTGCATACAAATATGCCGAAGA
TATGTCTAATTGTGTAATATAGTAGTTATTGTCTAATGCA
AGTGACAGGGATGTCATTAATGCATAGTGATGTACGGTAT
TGGATTGCATGCCTGAGTCGTAAGTGTCAGGATGCTGAAT
ATCACCTCTTGCAACAAATCTAGCTTTATGAGTACCGTCA
CGTTTCCTGTTGAAGATAAACATTGAATTTATTACTCTTT
TAGGGTCTATTTCTTTTCTGTCATAATATTTGTCAGTGTC
CCAAGTATTCATTTTCAATAGTTGGTTGACTTCTTTGTGG
TATGCTTCGATATATTTTTCCTTTTCTTTAATATCTTTAT
TATAGGTGATTGCCTCATCGTATCTTAAGGTTGTCCGTAT
TGGTTTGATTGATTTTACTGCTTTTACAGCTGCAATCAGG
TGAATTCGTTTCTTCGATCTCGGAGGTTCTAAACTACGCA
TATTCTTAGTATTCCATGTGTCTCGTGATACCTTAATTTC
AGTTTCATTATCTTCTAATGATCTTTTCTTACTGTTGATA
GTAGTATAGGCATTAGAGTCACCAATACCACCCAAACTGG
AATTAGTTTGATGAGAATTTATCGGTGGGAGTTCTTTAAA
TGGGTCAGGGAATTCGGTAGGAGATTCTGGAGGTAGATCA
GGAGTGGGAGATCAGCGATGATAGATTCCTCGGTATTCTG
TTCAGAAACAGTAGTTGGCGTTTTGATAGGAACAATATTG
TGCGATGAATTATTTTCCGGTGGAGAAGCATCGATTGAAG
GTGAACGGTGTATAATCCTTTTCTCAGTCTCTTGGTCACT
TATCTGCGGAACAGTTTTGTTGTTGGTACCACCCGTACTG
GATATTGGTACGTTTGTATGATTAGTCTCATTTTCACTGT
ACGAGTCTGAGTGTCTGAAATCTTTAGATTTACTGGCGTG
CGACGACTCATGTGTGTTAGATTGGGACATGGGAGCAAGT
AAAGGAACATTTAATTTATGCATACCACCCGAACCGGTAC
TCTCGATATTGGAAATTTGGGGGTGCTAGATCTCTTCTTT
GATGGAAGAATATTAGATTCAGATATGTTGGGGTCAACTT
CTCTGGGTGCGCGAATATTGGTTTTAGAAACACGTTTCGA
ATCTTCAGTATGAGTTGACGGAGGTGTGGAATCGGTTGGA
CTCACAGCTTTGAAAGGACATTTCTCGGTTGCTCAGGATG
TAGTTCAATGTCGGATTGGAAGTCATGGTCAGATTCTATG
TTAAGATCATTGGATTCTTGGATCTCATTTGACGCAATGA
ACGAATGATATGAAGCAGTTAAACGGTTTAAGTCTTCATC
GAAAGTGAGTGCGTCGTAATTGAATTGATCTAATCTGGAT
TCCTTGCCCTGAAGAATAACATAGTTAGTTGTATCTACTG
TCTTCTTTAAGGATGGAAGATAGATGATATATCCATAAGA
GTTTCGAGACGGATGTAGAGCGTAGCCTGGGATGCCACGA
GGATGTATTTTGGAGTTAGGGTTGTGATCATTGACGATAA
CAGGTTGACCGAAAGGTAACAAAGTACTGATATCAAGTCC
TGCCAAGCCAGCATGTTGTCTTGCAGATTTTTGCTTTTAG
GTGAAGCTAGTGAATTTCTCACAATAGTAGAAAATTCGAT
TGCAGAGAACCATAAATGGTTCGGTAAACCACTACATTGC
AGTTGAGTACGGCAGTCATCTAATAAGGTACGGTTTAGCC
GTTCAGCGACTCCATGTGCTCGGGAATCCGCTGTGGTTGT
ATAGCATGGAGTTATACCATTTTTTCAAGGAATTTATGGA
GAGTTCTGTTAGTATACTCAGAACCACGGTCCATTTGTAT
AACCAAGACACTGGCCTGAAACTGGTTTTTAATAAAAGCT
AGTATCGTAGTAAAAACATCGAGGATAGAGTCCTCGCGAC
GGTCGTGTAATGGATAAACCCAACGGAATTTTGTTGTCTC
ATCAGTAAATGAGATGAAATAGGATGGTGCACTTTTGGTA
GGTTGTGAACTGGACCAAATATGTCAGTATGTAGGTATTG
AAAGGGTTCGTATGAATTTTGGTATTTTAGTCGTGAACCT
TTGATATGTCTGTGTTTGGTGCTTTTGCCGATTAAACAAT
CAGGACATTGATAGTCAATAGCACTAGACCAGTCGACATC
TGATTCGTTAAAATACGTGATGGTGTTATTTTTAAGTGAG
TATCGAATTGTCTGTGCATTGGCATGCGCAAGCATTCGAT
GAATGAAAGGATAAGGATATTTGCGTGTACTTTCACTTGT
ATGGACATTATTGATGGTGGGTACGGAGATATTTGATGGA
AGCAAGTACTTTTAGATACCCAGTAAAAGTCTCCATATTT
TACGATAGGTGCAAGTACAGTGCCGTCAGACCGTTCTAAG
ACGTTTTGGTAAAGCATGCTGTGATATCTACTGCAGCCAA
TTCATTCAAACTGAGTAAGTCATAGGCTATGTTAGGAGTG
TGCAATACCTTTATTGATGTTTTGGTGTTGTCCTGGAAGT
GAAATTGTAGGTCACCAATAGCGTTAATTGGTATATTTCT
TTTGAGCATCAACTACGTTTATGTCAGGATTAGATGATGC
TGAGTGTATGTGATGAGCAGATCTTATAAGGGTTCGTGAT
GCTCCTGAATCGAGAAGGAGGTGTCCAGGGAGTTCATCAT
CAGAATGATTAGTATGATTTACTGTAGATTCAGTAAGTTT
CTGGCCTAAGATGAAGGTCGTGCTTATTGTTCAATTGAAT
CGGTTCAGTAGTTGATTTACTGATGGAATCGTTGTCCGTG
CTGGGAGAGTTATTAGATGTGGATACATTGTGAGCCCTGG
CTGTTTTCGATTTCGAATTATTTGTTTTTGAGGATTCCGA
GCTATAACTTTGGGTTTGGTTGTATTCGTATAGCTGCGAG
AATCATTCTTCTCATCACTCGGATTTCTCCTGTAATTAGG
TTTGCTGTTTCTCGATCCCTGTTGTTCTTCATAAATAGCA
TGGATATCTAAGAACAGTTCAGCGACTGTCATATTTAGAT
GTCGATGACGTGTGTAGCGTAAAAATTTATATTCGCCAGA
TAGACCTCTCATAATTAATTGACATGCGACCTTGTTATTG
ATATGAATGCCATTATTGTTCAGTCTGTCGATAATGTTTG
TGACTTTTGTTTCAAATGCATCTGCAGGTGTACTGCCATT
ATATTGCAAATTTGCCAGGGTCACAATGTCGTTTGCCTCT
TGGGTATCAGATTGCATTTTTCAATACTTTGGAAAGAATT
TTCATGATATCCGTATAATCAACGGATAGGATGTCTTTGA
CCCAGGTAGGTAGGAATTGAGAGGAGCAAATATTTGAAAA
GTGTTATACAAGAAGGTGAGTTCATCATCAGTGATCGGAC
GTACGGGTTTTCCGTTTACTGTCGGAATAATACCACCGAG
ATTCGAGTTTTGTAAAAATTTGATGTATGTTTTAACCCAA
TTTGGAAAGTCATTAGGTGAGGTTAACATTGGTGGTGGTC
TGACATATTTTTTAGTGGATGTCATATCAGAGTCCGCTGA
GGATGAATCAGTAAATGTATTACCTGACTCAGGTGATGGA
GTGCTCAGAGGCGTTCCAACTGATGATGGATACTGCGGAA
ACTGTGATTGTGGCCCAGGTGGAAAGTACATAGGCGACAT
TTGATAAGGTGTATACGGAATCATAGATGGGTGTCCGTAA
AATGACCAACCAGATGGATTGGCTTGGTTTTGGGTCATCA
TGCACTGCTGTGGGTACGGCCCATTCTGTGGAGGTGGTAC
TGAAGCAGGTTGAGGAGAGGCATGATGGGGGTTCTCTGGA
ACAGCTGATGAAGCAGGTGTTGTTGTCTGTTGAGAGTTAG
CCTTAGTGGAAGCCTTATCATATTCTTGAATTTTGGAAGC
TGAAACGTCTAACGGATCTTGATTTGTGTGGACTTCCTTA
GAAGTAACCGAAGCACAGGCGCTACCATGAGATATATGTG
GGTAATTAGATAATTGTTGGGATTCCATTGTTGATAAAGG
CTATAATATTAGGTATACAGAATATACTAGAAGTTCTCCT
CGAGGATATAGGAATCCTCAAAATGGAATCTATATTTCTA
CATACTAATATTACGATTATTCCTCATTCCGTTTTATATG
TTTATATTCATTGATCCTATTACATTATCAATCCTTGCGT
TTCAGCTTCCTCTAACATCGATGACAGCTTCTCATAACTT
ATGTCATCATCTTAACACCGTATATGATAATATATTGATA
ATATAACTATTAGTTGATAGACGATAGTGGATTTTTATTC
CAACAATTTCTTTACCTGATATTATAACCTTTATCAGTGG
TGGATTCCCAACAATTATATGACTATACGCCTTTTCTTAC
TTAAAAATTTAGAGGAGTACCTTCAGATAATGCTGAGGAA
CATACCCCTTGTTGATACTGGTATGAACATTCTTAAGACG
GGTTCAAACGCGCTATTAGCGATGCGCTAATTTTTTTTAG
AATTCAAGCGCCCAAGAGAAGGGACAATGGAATTTTTGAA
ATGCATAATAATACTTCATATTTGCTACTAAATTTATCAA
GTTTGATATCTATAATTGTAGAATTAGAATATGTAATATT
TTGTGATAGAGTAGAAAGCCTTACAGGGTGACACTCAATT
TGAAGACACACGGTAAATTCCGTAGCCCGTATTTCTTACC
GCCCATTCAATCTTCTAGATACTTCCTTTTGATGATACTT
TCTTGATTACTTCGACTAATATTAAAAGCTCTTATCTCCT
GCTCTATGTCATTCAATTCTTCTATCTGATTGTGAGATGT
TGAAACCCTATTAACGGCGCTATCATTCTGTAAGCCATTG
CCATTGAAAGGTACTTCAATCCACATAACGCCATAAATCT
TATCAAAACTGTCTGCAGACATGCTTGTTCCACAAATTTT
AAAGTTGTCATCAATTATGTTATTGAAGGAGAATTCCCTG
TAAAAGTGATCATTGGCACTAGATATAATAATACCGTTTG
TCAAGCGTGATAATTCTAGGTGATAGTCGTCGAATAATAT
TTCGATCGCCTCTATATCAATATTGTTGGGGTCCAGTTTC
TCCATAATCTCAGAAGTTAGCCTATTTTCGTCGACACTCT
GTTCCACATAAATTTGATTACCGTCTTTGTCTGATATCAG
TTCATAAGATGGTATGTATACTTTTCCCAAATCCTCGATA
ACTTTTGTTTGACAATTTCTGCAATGAGTTGGCATGTGAT
TTCTTTATGGAGAGAAATTATGTAAGACTGGTTTACCTTT
CGTACAGAAAAGTGTGGTTGGCATTTATTCTCTCGAAGGG
GTGGACGTAGTTGCGGCTGTTGTATTTTTTCTTTTCTTGC
GGATCATATCCAGTGGTCCATCAGATACATTAATCTCAAG
AAGATTAGGTTGACAAATGCATGCGGCAGCCATTAGTCAG
TTTTCTGTTTTACGACCAGTCCTATCGAGTTCGGTGCGTT
GAGGAAACAAGGGATGGAGTAGTCTTATTGTAGCTTATGA
AGGAAATTTTCATTTTTACAAAAATAGAAAGTTGGAAAAA
AAAAAGGCTATAAGATATATCGCAATTATTTTTCCCTTTC
TCTTTTGAGTAGGAAAGTTCCCTTTTTTCTATGGAGTTCT
CTCGCGTTCTTCTGGGAAATGATTTTTTTTCCACTGCTTT
TGAGAAGTGTGGCGCTATCAATTGCAGAAGGAAAGAGCAA
GACATCAGGGACTGATGAACAAGACCAGAAATAAGGGTCT
ATTTGAATTGAACGTCATATTTGGTTCCTGTGCTTCTAGC
CAAATTGCTTTTTTATCATATTTTGTGCTTGTGTGTTTAT
TTAGATTTAGTTGCGATCAAGTGTAGAAACACATTAAAAA
CTATGTTGAAAAACATAAAAGTATTTGCAGATCATTAAAC
ATTAGAATTAACTATTTATCATTAACTATTATATTAGATA
TTACTAAAGATTAAAATTTGTCATTATATTACAATCAGAA
CATTCTGTTGTCATAAAGTTCTTCAATTGGTGAAAAATTC
CATAAGAGAACAGAGTATACCTCTCCACATTAGAAATCTT
AGAATTCCTCTCAGCCATTTTGGTCTGATTCTATAGAGTA
GGACACCACAATTATCACCCATAAGATCAGTGCTCTCAGA
GTCCAAGCCTTCTGCTTTTTTTATCAATCTTCTTGCGGGG
CAGCCACCATTCCAGAAATTCCACTTTTCACACCGCCGCA
TAGATTCAATCTATCCAATTTCTTAAACAGGGGGCCACGA
GGACCTCCGATATACTTCCATTGAGCTACGCACCATTTCT
GTCTTGGATCTCTAGCTGGTAGTTGTTGATCACCCCATCC
ACCTTGAAAATGCAACCAATCCAAACCGAGAGATTCTTCT
CTCTCTGAGGAGGGTGTCACAGTTTTACCATCAAAAGTAT
AGGAGTAAAAGTTCAAAGATGGATCCCACAGGGGACCACG
ATCGGTAAAATCACTCAAAGGCATGAAAAAAAAGGAATGT
CATGAGCATGCTGCCCAGCGGATGCATAATTAGCATGCGT
GCCTCTAGCACTAAAAATCAACGGTCTTTCCAGTATAGTA
TCCCCACCATCGTCACTATCTTGCTGTTTTCTTTTCCGTA
GTTTCTTAAATTTCTCAACAGCTTCGTATCTGTAGCCTGT
TCCACTGGAATGCGCACTCATCCAAAGATATTTTGGAATA
CCTTTATAAAACCGAACCAAAGAGTGTTCCCAGTCACCGA
CGTGATTGCCCCAGGGTCCATGGCCCATAATAAAAGGGCC
ATGATTGAATGGGTAGAAGAAAAACCAGAACGCATCAACC
CACCCGTTCCCCTTGTCGACTACGATCAGAATAGCAGGCG
CCTTAGAGTTGTAGCCTGTTCCGTATTCGGGTAGATGACC
GAGCAACCATTTAGGGTCCTTGTCGAAATCGTCCAAACTG
GTTAAAAATACCTCGCTACTGGGGATATGCGTTTCCGTTT
TGTTGCCAAATAAATCTACGTGGTATTCCGCCTTCAAGTC
ATGCAGTGTCAAATTTTCATGAGTGGATATAGAATTGCCG
TTTTTATCTTTAATTTGGAAGTTTTGAACGTACTCAGCAA
TGTCCGATGGCCAATATTTCTCTTCGCTATACAAGTGCAC
TAAGGGACAATGATTGATGACATAAGATGGAATCTCTCCA
GGCGTATGCAGACTTCTCTGATCATCTGTCACATCTGTGG
AATTTAGTATGGGCGGCAATTGGCCGTCGACTTTGAATCT
GTTCCGTTGACCCATGGCCATGTCTCTTTTCATCAAAGGC
TCTAACGGATCATAATCTTTCAATGGTGGAAGGACAAGCG
CCCGTATGACGCTTAGATCTACTATTAAGAACCATAACAA
TATTCGCGCTAGTACGCAATGCATTCGCTAACTGAATTGA
AGTTTGCTTTACCTATTGAGTACTTTATCAAAGCTGCCTT
CTTTGTCATTGACGGTAGCTTCAAAAGAAAAGGAAAGTTC
AATTGTTAGTTCTATTATAAAGAAGAGAAATTTCAATTTT
ACATATTCGGAACTTTCTCTTTTTCATTCGGCTAGTACAA
CTACGTAGAGAGTATATCTCGCATCCGTCGTATGAGTAAC
GAGTTATGCTTTCCTTCAAAAGAAGGGTTCTTCCTTTTTC
ACTTTTTTCTTCTTCCTATTTACACGTAGGACAGCGAATA
CGGAGTCATGAAACCTTAATAATGCGCTGTTTTTTATTTT
TTCTAAGTTTCAATTTGATTTTGTCGTTTCCGTCATAGCC
ATATAACTAAATTGAGATATAAACTATTTTTATTTTTCCG
AGAACGGCCACTGCTTTGGGGCATGCATTATACGATTTCT
CGAGAATCCGGTGAAAGCGTATACCCAAAAGAGCAACATA
ATTGACTGACCCACAATTTGGTTAGAGACATGCTATGCTG
ATCCTGCATATCTCAAACAGGCAATATGATAACATACATA
AGCAATCTCGGCTACGCGGATTTTGTGTGGGTCTGAAAAA
AAAAAAAAAAAAAAAAAATAGCGCGGAGCCGGGTGAGAAC
GTTGGACGGGTAACATAAAAACAGAGCTCTTTATATAATC
AAGCATTCCCTCCATACAAAATGTGTCTGCAGCCACGTGC
AAAGTACGGTCGTCGTGTGCTAAAGACCAGTAAGTACAGT
CTAGCGGGCCTCTGACTAGCTTCTCTGTGCTTGGCGAGGG
GTTTACTGGAGCCCAATCGGACTAGCCGGGCTTCGTCACT
GCGGCAATGTCTTCGCCCAACGGATCGGAACAGCTCACTG
ATTTCACCCAAACGGGAAAAGGAAAAACAAAAACAAAACA
GAACGGCGTAGTTTCCGGCAGCCATGATGATCCCTGATCC
ATAGAGCCATTTTTTCATTTATTTCCTAATGCATTTTGTT
CATATTCTGGATCTGCGTTAAACGCTGTAAAACTGGCTCG
TTTCTTTTATATATCTTGCAATCATTCGCTGCTCAACCAT
CCTAGTCTCTTTTTACACGTACCCTTTTTCCACTTTTTTC
TTTTAGTTTATATATTCTTTTCGCCTAAGAACATTTGTCT
TTGTAATCTACTTAACTTAGCAATTGTCAGCTGTCCTGTT
ACAACCTGTTCTCCAAAGTGAATACAATAAGCAGTATTTG
CTCTTTTTCGTCTAGGTGCGTTGATCTAATCTTCTTTTTA
TTTTTCTTCTTCGTTCAGCCTTTTTGTCCTCACCGGTAGC
GTTCACCCTAATTCTTTAATTGTCATACCCATAATTATAC
TACAAATTTCGTGGTCTAGTTTTCTAATATAACTAATTAC
TTTCTCCCTTCTTACTTCATTATTTTAATTTTGCATTAGT
ACTCCTCTAGCCAAAGATAAACAGAAATGAACAGACAGGA
ATCCATAAATTCGTTTAATTCAGACGAAACATCTTCGTTG
TCTGATGTAGAAAGTCAGCAGCCGCAACAATATATCCCTT
CAGAGAGTGGATCTAAATCCAACATGGCTCCTAATCAACT
GAAGTTGACCCGGACGGAAACCGTGAAGTCATTGCAGGAC
ATGGGTGTGAGCTCCAAAGCCCCCGTTCCTGATGTTAATG
CTCCTCAATCTAGCAAGAATAAGATTTTTCCTGAAGAATA
TACTTTAGAAACCCCTACAGGTTTAGTTCCTGTCGCCACT
CTACATTCCATAGGTAGAACTTCTACTGCGATTTCCCGTA
CGAGAACTAGACAGATCGATGGCGCTTCTTCGCCTTCTTC
TAATGAAGATGCTTTAGAAAGTGATAATAACGAAAAGGGT
AAAGAAGGCGACTCTAGTGGTGCGAATGACGAAGCTCCAG
ATCTAGATCCGGAAATTGAATTCGTTACCTTTGTGACTGG
CGATCCAGAAAACCCCCATAACTGGCCTGCATGGATCCGT
TGGAGTTACACTGTCCTACTGTCAATCTTAGTTATTTGTG
TCGCCTACGGGTCTGCTTGTATCAGTGGTGGGTTGGGAAC
CGTTGAAAAGAAATACCATGTAGGTATGGAAGCCGCTATT
TTATCGGTTTCTTTAATGGTTATTGGGTTCTCGCTGGGTC
CTTTGATTTGGTCTCCTGTTAGTGATCTTTACGGTAGAAG
AGTTGCTTACTTTGTTTCTATGGGTCTTTATGTCATCTTC
AATATCCCTTGCGCCTTAGCTCCAAATCTAGGTAGTCTTT
TAGCTTGTAGATTTTTATGTGGTGTTTGGTCATCATCTGG
TTTGTGTTTAGTTGGTGGGTCTATTGCCGATATGTTCCCA
AGTGAAACAAGAGGTAAGGCTATTGCTTTCTTCGCTTTTG
CTCCTTACGTTGGTCCCGTTGTTGGTCCACTAGTTAACGG
TTTTATTTCCGTTTCTACCGGACGTATGGACCTGATTTTC
TGGGTCAATATGGCCTTTGCAGGTGTTATGTGGATCATAT
CTTCTGCCATCCCAGAAACGTACGCTCCAGTTATCTTGAA
GAGAAAGGCTGCTAGATTAAGAAAGGAAACTGGTAATCCC
AAGATTATGACTGAGCAGGAAGCGCAAGGTGTCAGTATGG
GTGAAATGATGAGGGCTTGTCTGTTGAGACCTTTGTACTT
CTCTGTCACTGAACCTGTTCTAGTTGCTACTTGTTTCTAC
GTGTGTTTGATTTACTCTCTACTATATGCGTTCTTCTTTG
CCTTCCCTGTCATTTTCGGTGAACTATATGGCTACAAAGA
CAACCTTGTGGGTTTGATGTTTATTCCTATTGTTATCGGT
GCTCTTTGGGCGTTAGCCACAACTTTCTACTGTGAAAACA
AGTATTTACAAATTGTCAAACAGCGTAAACCTACTCCTGA
AGATCGTTTGCTAGGTGCTAAGATCGGTGCTCCATTTGCT
GCAATTGCTTTATGGATCCTGGGTGCTACCGCTTATAAAC
ATATTATTTGGGTTGGTCCAGCTTCAGCTGGTTTAGCTTT
GGTTTCGGTATGGTGTTGATTTATTATTCATTGAATAATT
ACATTATTGATTGCTACGTCCAATACGCATCCAGTGCTCT
GGCTACAAAGGTTTTCTTAAGATCCGCCGGTGGTGCTGCC
TTCCCCTTGTTTACCATTCAAATGTACCACAAATTGAATC
TGCACTGGGGTTCTTGGTTGTTGGCTTTCATCTCCACTGC
TATGATTGCTTTACCTTTTGCATTTTCTTACTGGGGCAAA
GGTTTGAGACATAAGTTATCCAAGAAGGATTATTCCATAG
ATAGTATTGAATAAGAGTAACGATTTTACGAATCGAGCAT
AATAATGAAAAATTATAGTAGTAGTAATGATAAAAACATA
AGCAAACATAAGCAAACATAAGCAAACATATCAAACATGC
ATTCAAACCATTATCCGACAGTAATGTACATATATTTTTA
CGTATTTTACATTCTTTCTCTATTGTTCTTTTATCTATTG
CTATCCTAAACAAATATATTGATTGACCTTCAAACCGTGA
GTAACTTTATTAATTTATATGTATAGAAAAAAAAAAAAAT
TGAATTAGAAATTTGAACTTCTCAAGTTCATTCTTCTTGT
ACCTATGCGATGACTTTATTTTCGGTTTTTACATTCCTCC
TCATTTGACCGAGGAATACGAATTTGATTGACCCCCACTC
ACTAAACAAAGGGTCGGAATTCTTTTCCACTTTAAAACTT
AGTAATAACAACAAAGTCAACAAAATAGTCCTATTGCAAA
ATTGCAGGTTCCTTAATTAATATTCTTAAATGATCATCAA
TAGGCGTATTTTGAAATCTTTTGAAGAGATAAGTCATTCA
TTAGAGGAATCACTACGAGAGGTTGCATTTGATTCACAGC
AACAATTGATTCAAGACGTACGTGAGGAAAATGAAGAACT
AAGTAGGTTACAAGATCAATTACAATTGATCAGGTCAATT
GTTGAAAAATCTGCATTTCAATCAAAACTGACAATATTGA
CTCTTATTGTTCGGTGCCTTTTGATTTGCTATACAATATT
TGCAAGGACATTGCTGATCCCTCATCCTTTGAAGACGGAG
ATTTGCAATATCTTGTTAGCCAAGCCATATTTGAGTACAT
TATATTATTGTGCTACTATTCTGTGACCAACGAATGCGTC
CAAGGTTTACCTGCCGTGTATGAAGCTGAACAGTACTACA
AAACAGTAAGTGATTCAATCCTAAAGTCTTTTCTTTACTG
TTTACAAAATTCAGTATCGACAATACGTCTTTTATCTCAA
ACTGTTTTGAAGGATGTAAATAAGAAAAAACTGTCGCATC
AAAATGGTCCCTAAAGGCCTTGTCAGTTGATTTACTAGAA
AAAATACGCCCAAGAATAAACAAATTTATGGTGATTCGGA
ACTTCAGGTTTGTCGGGCTACCGAAGAAACCAATTGAAAT
AGCTTCATTGGTTTCTGATATACCTCGCGGTATAGTGCAC
GAAAGACTTGATATGGTCACTCAATCATCAAAGTATTATA
CTATTAAACTGGGGCAGTTGATCACTGAATTCGATCAACA
ACCAGAAGAAAATGGTATGTTCACCGAAGTACATTTACCG
AACTACGAAAGACGTCTAAAATCTTTACAGGACTTCTTTG
GATTAGCCATGTCTGATTCGAATTTACTAGATGTGATCCG
ATGCTCAGCGAAATTTCATAAAGATCATCCTTTAAGAAGG
TTCACTAAACCAAGTATATTGACTAGATACTGGCCTTCAA
TTTTGTTGTGTCTTTTATATGGACCATCTTCTGTTATGTC
GTTGTGGAATTCCCGGTATTTTATTCAAGATTTCATTAAG
ACCAATGTCGTTGACTTTGCGAAAGGGCTGATCTTGAACT
GGTTATGGGCACCCCTGAAACAGGTTTGGTCTACTGTTAA
GCATGACGAGGGAAGCGCCATTTCAGTGACATCACAGGAG
ACATTAAACTCTGACATGGATTCTCTTACCAGAATGATTG
TTAGTTTTGTTGTGGATAATAGTGATTCGACGTCTAACAG
CCCCATAGACCCTATTCTATTGAGTACTAAAGTCGAACAT
GGTGATTTGACCGAATTTATGGAAATATATGAAACACAAC
TACATCATCCGATAAAGAATATAGCTACGGGTGGATTAGT
CAGGTCTTTATTGATTCAACTGCAAAAACAAAAGTCGATG
GATCTATGGCATTGAATGGCATTGATAAAATGCTGAAATC
GCAACAGTTGGTGTTTGGAGTTGTAGCATTATCTCCGGCT
TTAGTGATACTATATTCTTCTATAGTGGCGTTAAAAGATT
TGTCAAACTAGGCAATGTCTGGTCTAATGAAAAACGGTAT
AGGGAGCAAATAAGTATAAGTTTGAATAATGTGGAAAGAG
TTTTGAATTATTCTAAACAAGGTGCGGACGCCGATGAGGA
ACACTTAAACCAGGGTCTACTAGTGATTGAGGTTTCTAAC
TTATACAAATTGGGAAGTTTTTGATCCCGCGTTCAAGAAA
GAAAGAATGGTTTAGGGACGTTGAGGAACTGGTGGATACC
AATCTTGACTCCGGAGCTCATATAAATGTCGTCAACAGGA
TATACCACGTATATGGCAGGTTTTTAATCCATTAGCGTAT
AGCCTGCTGGGGAAGAAGAAAGGGAAGATATTGAATATAT
TCTTAATGTATTTTTTGTACAGACGTAAATATAAAGAAAT
CAACGCAAAATCGACGCCTTTTACTTTTTATACTTTTTTA
CTAAAAAGACAGATTTTCTCGCTCATATCATAAGTGATGT
ACTATTATCCTCCATATACGATATATCTGTTTAAAAAAAA
AGAAAAAAAAAGGTTACTTAAATTCATACTCATTAGAAAA
AATTCTAGGGATAACAACACCAAAGGTAGAACTTCGTTCA
ATTTATGAAAGGTTTGGCCATAATGGAGAACAAATGAATG
AAGTATATAAAGAGAAAAACGACTTAAAAGATATTATTAA
CAATATCTGACCCAATACTAGCGCCTGCCCCAAAAATGGC
GGCATTACCCAATTTGCTACCAAAGCTCTTCAAGTGGCTA
TGTGAGCTCTGATGTTGTTGTTGTTGTTGTTGTTGTTGGG
GAGGAGGAGCTTGTTGCGGCTGTTGTTGAGGCTGCTGATA
ATAATTTGTGGAAGGTGGAGGAAATGGCTGCTGTTGATAA
GATGATGCGGCACTATTTTGCGTGGGGATTTGTTGTAATT
CTTGAGCTTTATACTGTGGAGGTGGTGGAAGATTGGATGG
ACCGTTAGACCCAGAGAAAGCTGGCTTGACATAGTTTGCT
GGGAAAATACCGGTACGGCCATTACAGCTACCCTTGTACC
ACTCTGGAGATAATTTTTCTAAAAGTTGGACCTTGTCACC
TGGTTTTAAGCCCAAATCACCATCTTGTTGAGGATCAAAT
TGATAAAGAGCTTCGACATATTCCAAGGAAGCTGGACTGG
CGTTGCGGGGTGCATTGGCAGGATCCCATTTTGCCGGCAA
GCTCTTATTTATTTGATCGTAAACGTCATTTGAAATGACA
TTTGACCCTTTTAGAAAATCCAGTTCTGTCCTAATGTTTG
TTAAGGAACGATTAATCAATGAAGCAGACATTTTTGAAAT
ATCAGATTGCCTTCTTTCCTAATGTTCTTGTGTTTGCGCC
AATGTGGGCACTTTGCCTATTGTCTCAACCGATTTGAGGT
TCGACTATATATGCAGCTTACAATATCCATCCCCGCCTCG
AAGGAGGCTCGGTTAATCACGCTGCACGAACGAAAACAAT
AGTTAAAGAAACGTTTAGAACAATCTAGCGCTTTGAAGAA
AGAGTATTAGGCTCTTTACGTGAAGGATGGCACATTCTCA
TTCAAAAGTTGCTGCTAACTTTTATCATCAAATCAGTAAA
CCCCTTCTTGTTTTTTTCTTGACAGAAGCTTTCACATAAC
GGAACCAACCATGGAATAACTTAGCACCACATCGAAAAGG
ATTTGGACTACTGCGCAACAAAGTGGGACCCATGTAGACA
TAGAAAATAAACCAGATCTATAGATCGCACCTATTAAAAA
CCCCATAACTGTACCAGTCGTCAAGCCTTGAACGCCTCCG
TATAAGACGTACATGACGAATATCCATACACTTCCAGCCT
TCTTTCTATGGGTCAAGCTAGCATACACACCAGCAGTAAC
GTAAAATGCACCATTAAAGATCAAAGTCCAGTACAGCGAA
AATTTCCAAATGTCAGATATATAGTATAAGAATGCAGTAT
TATACTTCGAGTTGTTGATGGGCCAGTATAATGAGGGGAA
TTTTGGCGTTACATATCCAACAGGTATATCGTTATTTGTT
ACGAATGATCTGAGCACAGGAACATGCGACAGAGTAGTGG
ATGTTTTTATTGTTAGTTTTGTGCCTATTATTTTCTTAAG
CCACAGGGAGCGATGCCTGCATCCAGCCGTGGCGGATATA
GTCTTGGTAATGAATAACATACCTCATAATACGGCAGGAA
GTTGGAACTGATCTTGTTGGCAGTTTTTATCTTATACAGA
AGCGTCAAGAGTAGGAAAAGGTTTTATTATTGCATATTTA
TCAACTTTCAGTATGTTTCTTTTTTCTTCGGCAATGAAAG
AGAAAACAATATAATTGAAGAAAGAGGAAATAGTGTCCGA
AAGAGATTCTGATATGTATTATAAAGAGAAAGACAGTTCA
GTAACACAGAATCGCCATGCGTGGAGAATGGCAGGAATTT
AAGACACCTGCAGGCAAAAAGTATTACTATAATAAGAACA
CGAAGCAGTCTCGATGGGAAAAACCTAATTTGAAGAAAGG
CTCTAACCTAGAAAGCAATGCGAAAGAATCACAGACAGAG
AGGAAGCCAACATTTTCATTAGAACTGGTTAATGGTTGGC
ACTTAATAATATACAACGATGGTACAAAACTTTACTTTAA
TGATGACTCTAAGGAGTTCAAAATGACATCAGTCAAGAGG
ACGACAGCAGGTGTCGCTCATTAATCGAGTCGTTAGATAA
GGAAAAACTGGTTCTTCTGATTGGCGTTGCCAGAGGTTAC
ACTATGCGGGAGGAGGACATTGATAAAATCCTCGAATCTT
GCAACGAAGAGATTCATCTATTTAAAAGAAATCAAGACGA
AGTTGAGAGAAAAGATGAGATCAGCGAAGAGGCGGGTGAC
GTAAAATCCCCTTTACAGGAAAGCCACACTGGGCTAGTCA
GCGGGTATGGTTCATCTTCGGGGAGGAAGACGAAGAGGAA
GACGAAGAGGAAGACGAAGAGAATGAAGAACAAATTGTAA
ATCAAGATATCAGCATTATCGATGATCTGAATCGTATTGA
TACAGATGACATTGACGAGCGTAATATCTTCTTCGAATTA
TTCGATAGGTATAAACTAGACAAGTTTTCCACGTGGTCGC
TGCAAAGCAAGAAAATCGAAAACGATCCTGATTTTTACAA
GATCAGAGATGACACAGTTCGTGAAAGTCTTTTCGAAGAA
TGGTGCGGCGAGCGCAGTGGCAATGCCACCGCTGAAGAAA
GCGATAGCGAAGATAATAGCGAAGACGATAGCGAAGTACT
AGAACCAACAAAATACCATTATCTGGCACAAATTGTTGCT
AATGCGGGAACAATCGCACCCGACACCATCCCACAAGATA
TAAGGAAACAACAAAAAGCGTTATACAAGGCCTACAAAAT
CAAGGAGTATATACCGTCGAAGCGCGACCAAGACAAATTC
GTTTCCCAACTGCTGTTTTATTATAAGACGTTCGACTTGG
AACAGCGGAAAGAGATTTTCTGCGATTGCCTACGGGATCA
CGAACGAGACTTTACGGGGGCAGTCGAATCGCTGCGTCAG
GACAAAGAGCTTATCGACCGATGGCAAACACTTCTGAAAG
CACCCGCGGACAGTAGTAGTATAGAGGATATATTGCTGAG
CATTGAGCACAGGTGTTGTGTCAGCCCAATAGTGGTGACG
GAACCACGCTACTACGTCGTGGGCATTCTGGAGAAGACCG
TGGTCTGGGTGCGGTGGCTAGCCGCCGAGGTCGGGCCATC
AAGCCGGTTTACCCCAGTGGGCGCGGGGAACGAGCCGATA
AATCCGGAATAGGAAGGGCAGACCAGGGGAGCAAAGAGTG
ATTAAGCTTACGCACCTGGTATGGACGTGATGGAAGTGGG
GTGGTGATAGCAACCAGAATACGGTAGGGTCTTTACGCTT
AGTGTACCTATCGGTATTCAGGCTCTTTGCCAGTGATTGG
GGCTGCGGGATCCGCCATCATATCTAGTCACTTTTGTATA
AGAATGAATGATAAGAGCAGGTGCAATTTTCGGACTTTAG
ATGTTTCTTGTGTTTCATTATTTATAGCACATTTATTTTT
TTCCCTCTGAGTGTGTGTCTGCATGTATACATTTTAGTTG
AATTATAGAGAGTAACGAAACACACACGCATACACGTATA
TACAAAGACATATATACGTACGGAAATAGTGAATAAGGAT
GATTTTATTAAAGAGGACAAAAATTAGGGGCGTCAGCGTC
TCTTTTGTAAGCTTGCAAAGAAGGACTCACAGCAGACTGG
TGAACCCCATAAGGCAGCAACATCAACAAATTACCAAGCA
AAGGAGTTCAAAGATTTTAAAGAATGCGCATTTCTATGAC
TTTAGATCGCTGCCCAAAGTACCTACTACACAGTATTTGG
AAGCTAGGGAGCTCACCCGCGATATTCTGTATAGCGGATA
CAGGCCAGTAATGTACCCAGTGAAGGAAAACCCGCTATTC
AGAGATAAGAAGAGAAAGTCCTTGCAAACGTTATTAACAA
TGAACGAGAAAACAAACGCAGAGGCGAAGACGATCGATGA
GAAAAAGCACAAGAACATATTGTTTGGTGAACGTGGCACT
GGTGGTATAATGTCAGGTGGCGTGAACGGTACATGGAAGT
ACAATCCCACCGTACCCAATGAGCTGTTGCCATTCAATTG
GTGGTCTACGTCCAGTATGGGTATGGAATATTTTCCTGAA
TGGAAAAACGTGCCCCATATATGATGAGAAAGTTGAAGCC
GTTTGACAAGGCACTGCAAATGCGGTTGACACACAAAAGC
AAAAAAAAGATGAAATAAATAATAAATATTTGGCATATAC
ATATGGAAAATGATTTTATAGCACGATTCCTCATACATAA
TAATAATAATAATAATAGGAAACAAAACTATTAATTTTTG
TAACCGATTTGAACTCACATTAGGGATCCACGTCACGCCG
TGCGCGGAACGGTAGGATGAAAAGGATAAACAGAACTTAC
ATACAAAAACTCAAATCAACGCAACAGGTATGTAGTGAAG
TAAAACTAGACAAAGAGAAGGATACTTTAGTTAGATATAA
GAATAGTATGAAAAGATTAAAAATTAAAATATTAGAAGAA
CAAATTATAATAAAAGAAAGCGGGGTGAATGATAATAATA
ATAATAATAATAATAATATTAGTTAGAAATAAGACTTCTT
CATAATCGTTAATGAAGAAGTGCATATGATTTGTTATTTT
TTTCTGGTATTTTTTTCATTTTTTTCGGGTTTTCCTTGGG
TATAATTTTTGTTTCTTCCGAAAGACGGAAGGGATGAGGG
AAAACGGAGTTTTCTTATTTGCTTTCTTTTTCCCTAATTT
ATTCACGGTGTCCATTTATTATATTCTTAATTGAAAGTGG
CGTAAAATTTAAGTTGGTGCGCTTCAATTAGACTTGGGAA
ATGGTTGGAACACCGACTTGGCCAGTTCTTCTTCTCTTGG
AGAAAGAACCAGAACCAAAGGCACCATTGGAGATCATGTT
GAAAACAGACATCAGGGTCTTAGCCAAAAGATGGCACAAG
AGAAGTAGAGGAATGCAACAGCGGCTTGAGCTTGTCTACA
TCTGGTACCGGAACCTTGAGTAATCTTGTTACTGTCAACG
TATGAGCTGTTGTTACATGAGTGAGCTCTGATACCAACGG
CCAACACTGTACCGGCAGTGAAAGTGAACACAAAGTTCAA
AAAGTCCAGTGTGAACAAAACTAGTGGCCATGCCAATGGT
TCAATGAAGTTGGCAAAGACACCGTACAATGAATCGGTGA
ATATACCATATGCACAAGCAAACATACAGTAGTTTACTCT
GGAGCTGTGCCTATGTTGGGTGTTTAACAACGAACTGATT
AAACCGATGGAAATAACCAAAAATAGGAAATTTATTATAC
GTAGAATGTTATCAGCTAGGGCTAGCATTATGGGATTATA
TTGTTATTAGGTATGCTTTGAGAAGAAAAGTTTTTTTAAC
CGATTTTTCTTATTGAAGATGTTTTTAAAGAAATGTTTAT
TTATCCTTTTAAAAAAGCGCGATGAGCAGAAAAATTAAAA
ATGTAAAACCTTTTCAATTGTATTTTTCTTGATCAATTGC
GAACAAAATAGTGGTATAAGTTAAATTTTCTTAAAAAAAA
AAAAGGAGACGTAGAAGAAGAAAGAAAAAAGTATCTTTTA
ATTACAAAACAAAGACTCTTTTATAAAGGAAAATCTGACA
GAAGATTGGGGCCAAGGAATTTATAGGGGTATGATTTTTC
TGTATACATATATGAGGAAGAGGGGAGGGAAATGGAAGAA
GAAGTAGGAAGAAAAAAAATCAAACCAATTCTAGTCAATT
CCGTTAAGGCAGCAAGCTGCCCATAAGTTTCTGTGAGGGG
GCGATCACTTTTATGTTTTGGGCATTTTAATTATGACGCA
GAGGTCCGCGGACAAGGGGTTTGCGATGGACCTTTTAAAG
CAACCTTGGGCCTACCTCAGGAAATGCCCCTACCAACGTC
ACTAACGGGCGTGTGCCAAATGGGCCGATGCTCAGATGCG
GCCGTTAAAATGGGGTGGTGTTTCGGGGCCCCGTCCGTAT
GTGGAAATACCAAAACAGTAGGGACATGCATCCTTACATC
ATCCGGTCAATCATCAGGGTAATACATATTTTATACTTAA
TCCGAGATTCGGACCCCTAGTGACAGAATTAACCGCATAG
AACCTCTCAAGCCCGTTTACAAACAAAAGCCGCATTGCAT
TCTCCTTCATGGGATGGTTTATCGAAATAGTTGGAATTCA
TTCAACAAGGATGTGATGCAACTACACAACAGTATGCTGA
ATGAAGGCCTATGGAAATAGCCGGGAGGAGGCAACAGTTC
CTTTGTATCGGCAATCGGGCTCCGCGAGAAAGCCGCGTAT
TCCTCCTGGCTGCTTCCTTTCTCACCGCTGCCGAAAAGCT
TAATTATCTGTATAGTTTGTTCCGATGAGCGAAACGGCGT
TAACATCAAGGGTTAAGGTAGGGAAAGTGGGAATGACGAG
AATTTTTGCTACGCTTTTTTAGCAATTTAGTTTTGGAAAT
ATTGTGGCTGCTCTTAATTGTCCGCCTAAGGAAAAGACAT
GAGCAACTATGCAACATAGGACAAAAGAAAGAAGAAAAAG
GAGATCTCCGGAGAGGCAGGCGGCTTTGCCGTTGATTGTA
ATCTCTTTGTTCAGGAAATTGATATAGTTAATTGTATATG
GGATTAGCAGTTCTATTTCATGGATTGCAAATCAAACGTG
TGGCTCCTCGAGCGGTAGAGACATCTTTCCCGCTGATGTG
TGCAACTTCATATATGTTCATATATGAAATTACGTTTGAT
TGGGCAAACATATTCCTGCTTTAATAAATATACTCAATTG
TTGCAGTTCGTGAAAATTGTAACACCACCTTGAAGTGCAT
TTCACGAGTGTGTAACTGGGCATTTTATGAAACTTCTTGA
GTACTACTTGTGTAAAGAAAGCGAGGTTAGCAGTTTAGTT
AGTTGGCTCTGCATCGCTTTTAACGAGGATTACTTCTCAC
TCTTAAATCGCTAGTTGGCTTTTTTTAGCACTCGACACGC
ATATCCCAGTTTTGGTTTTCATTTCTCTTGAAATAATAAT
GATCAGGGAAAAAAGGTTGCAATACTTATACATCTGAACA
GCAAAGTTAGGTAAAACCATAAAATTCTGGTTAGAAAATG
TCTGGTTATTTTTCAGGGTTTTCTCTAAACAAGATCACCG
ATTCAATTGCCACCGCTGCTCACAAGACCCAAGACACTTT
GAACAATGCATTAGCAAATGCAAATGTAAACTTAAATGAC
CCTCAAACAAGACTATCAATCAAATCGCGAACTAGATTTG
TTCAGGAATCATTGGGTACTGTATCAGATATAAGTAAATT
ACCACCACAGTACCAATTCTTGGAGAAAAAAGTGATTCCT
TAGAGAAGGTATGTAAAAGGATTCTACTGGTGTCCAAAAC
GTTCGAAGTAGAGGGCTACGACTATCCACCAAATTTAACG
GAGAGTATTTCGGATTGGTGGTCTCTCAATAAAGATGGCT
GGTTTGGCTCTAAAAAATCCGAAAGTTCCACTAAAAAAAG
GGATCTAACCATGACGATGCTTTTTTGCCAAGGTCTTTTG
CTCAAGCCATCTCAAAAGCCGCTGTTGACTGCGAATGTGA
ATTTCAAAATTTAGAACACAACGAAAAGGCAGAACTAAAG
AAGAAAAAGGAGTCTATCAAAACTGCACAGACAACGGAAG
CTCAGGGTGCCGACCATAATGAAGAAGACGAGGAAGATGA
AGAAGATGAAGAAGATGATGAAGATTTGTCTAATTTGATC
AAAGTTTTCGATTCGTGGTCGACATGCTATAAAAATATCG
ATGAAGGGAAGGCAGAGATGGATTCTATGATGGTCAAGGA
ATTCAACAAAAATTAGAAACATTAATAAACCAAGACTTCA
AGAAGGTCCATGACCTGCGCAAAAAGTGGAAGAATCAAGA
CTCAAATTTGATACAATGCGTTATGAAGTCAAAGCAAAAG
AAGCAGAGTTAGAGGCGAAAAAAGCTGAAGCCACAGGAGA
AGCACATAGCAAGGATGTTAGCGCAAAGGACATTAGCGCA
AACACTACCACCTCTTTTGACGAAACGCCTTCTACCGAGG
ATGAAAAGCCAAAATCAGAGGGTGCCGAAGAGGAATCAAA
GAAAGAAGCGAATGAGCCTACTGTTGATGACGTTGCTGAT
AGAAAAGAAGATTTAAAGAGTAACAAAGTAAATGATGAGC
CACCGATTGAAGAATCTGAGGATAATAAATTACTGGAAAA
ACTGGAGGATGAATTTGTCTCCAATACTACAGCAGCAGTG
GAAACAATGGAAGAAATCACTGACAGTTCTGAAATTCTGG
GCTTGATAAAACTGTTCCAGAATTTCCAGTTGGTTTACTT
TAGACAATGTGTCCAAGAAGTGGAGGCAAACCTTAAAGTT
CTAAATGGTTTGGAAATTTAGCAAATCAGGCAACTAAAAC
ATTACTCATTCATGTATAAAGTAATTTGATTGTTATTTTT
AAACATTATATATGATGTAAGTTTCTTCTATTTAACCGCT
TGAATTGCGTCGCTGTCCTTACAATTCCTTACCCGAAAAG
TATCGCAACTGGAAAGCGCTCATTAAGAGGAAAGGAAAAC
AGCATTAAAACGGCAGCAAAGCCCAAAACTACTGGAGGGA
AAATAGACAGTCCGCTTGCTACGCCATTGCCCGCCTGCTC
AATTCTAGTGACAAATGACTGTAAAAGAGTATACTAAATC
GAAGTTGCCATGCTCGATATTGAATATCAAACCTACAGTC
ACTAAAAGTGGCGAGGATGCGCCTCTTCTAGTATGGATCC
CTGGTAATCCTGGGCTTTTATACTATTATCAAGAAATGCT
ACATCATCTACACTTGAAGCACCCAGATTGGGAAATTCTT
GGCATATCCCATGCCGGAATGACATTGAACGCTCATTCTA
ATACACCGATATTTTCTTTACAAGATCAAGTAGATCATCA
GGTAGAGGTAATTAACAATTTCTCATGCAAGAACAGGAAA
ATTATTATTATGGGACATTCGGTTGGGGCATACATCGTAC
AAAAAGTATGCCTTTCTAACAAACTGGTTGGCTCCGTACA
AAAGTTGGTCTCGTTACACCAACTGTGATGGACATTCACA
CCTCTGAGATGGGTATCAAAATGACAGCGGCACTTCGTTA
TATTCCACCATTGGCTCATGTGGTATCATTGTTCAGTTAT
ATTTTCTTTTATTGGATCTTATCAGAAGGGTTTTCAAGAT
TTATTATTGATAAATTTATGGGCTGTGGAAGTACTGGTTA
TCAGGCAGTACTATCTACAAGAATTTTTTGACTCATAGGC
AGTTTGTTCGTCAATCTCTAGGATTAGCTGCCCAGGAGAT
GGAAGAAATAACTACGAACTGGGAGTTTCAAGATAGATTT
ATCAATTATTGCGAAGAGAACGGAATTTCTATTTGGTTTC
TCTTCAGTAGCAACGACCATTGGGTTTCTGGTAAGACCAG
ATCACATTTGTCGGATTATTATAAGGATAAAGTCAAGCAG
GAACGCTTAAAAATTGATGTCACTGACAAAATACCTCATT
CATTTGTAGTAAAACATGCAGAATATGCTATCAATGCATT
TTTTTAGTGTGATGGCAAGTTTGAATGCAATGGCTTCGAT
GAGGGTAATAGTGTTTTTATACCAACTCTCAATTCTGGGT
GACTGCTCAACAATTGACAGTTTACGAGACCTTATGATCT
CACAAATTGTTCTCGCATATAATTGCATTAGTGTGCATGT
AAATATGTATATATCTACAAACGGAAGTGAGGCATCGATT
GCTTCTCGTATGAGTACACTGGAAAGCTGCCTTTTTGATA
ACGATGAATAAAGGGTCAGCGTCGTTTGGGAAACGTCGAT
TTTTTTATAGAGATTTGGCTTGATGTGCATCTAAGCGAGT
ATTATCGGTCTGCGCGGCTTAGCCGCGGGAACAAAAGTGG
CACAGAAACGAGCTCAAGAAAAGCTCCTCAGAGGTGTCAT
CAGAAACACCTCATTCATCCCTACTTCATGGCACAGTCGT
AAATGAGCAATTTGCTTGATGCTGGTACTAGGGTGACAAG
GCTTGTATTCTTTACAGCCTTGTTGCGTTAGCTTGCATAC
ATGACTTCGCTACTCGGATCTTAGTCATTAGCTCATCCAT
ATACGACTCTTGTGTTAGAGCAGCATAATGGCAGGACTAC
TTCACCGTGTTAAATATATAAACGTGCGTAAACAAACAAA
AAAAAAATAGATATAGTTTTTTATACTTTTATTTTTAGGT
TTGACTGCTAACACTGCACTAACAACGTTACTACTTTACA
TATGAGCACTGCCTTCAGAAAAATAAAACTAATATTTAAG
AAAAGTGATAGTCAATATCCGCAAAACTATCGAGCGGAAA
TTAAATCAAGAAATAAGAATACAGTAATAACAAGGCACGA
TCTACTAATTGCACACGAAATGAAACAAAGGGCGTCGCTA
GAGAGGAGCAATTCGATTAGGAATCTTCAGTCACAAGGTA
AAGGAGATCAGATTCAAAAGAATCTCGAAAATTGTAAGAA
ACGACATAAAAGAAGGGTGAAAAGGAGGGCATGCACTGTC
TCCATCATTTTTAAGATTATTGGGTCTCAAGGAAGGAGGA
TGTATAATAGGAAATATCAAAGTCAAGAATAATGTTTCAA
AATGATTTGCATCAAGATCGTTCGATACGCATATATACAG
TCATCCACACACTTAATTTTTTAGCACTGGCGATAAAAAA
TGATTTATGAATAAAACTTCATCAAACTATTATGAAAAAT
ATGTATTTCTATATTCTATTTATTATTATTATTATTGTTA
GTGTTTGTTTTTCTATAAAAATATCTATAAGATTAATCCA
TAATTCTTTTTCTATTTTTTAATGTTATTTATTCGATATG
TTTTTCATGAATTTGGGCATATCTACCAGAAGGATCTTCA
GCACAACCCCAGTCGGCCTTTGGAATCCATCTCATAACGG
TGTCAGCCACGGTCTTTTGAGGGAACAAAGCATCGAATTT
TAGTCTGTACCAGAAAGCCTCTTTTGTGGTTGGAATGTCA
CTACCCCATTCGGCCTTTGGACTGGCAAACATTTCATCTG
AAATGACTGCTTCGGCGGTATCTTTTAATCCGTCGATCCA
GGAGTAACCAACACCGTCGGAAAATTGTTCTTTTGTCTCC
ATAAAATTTCTTCTGGTAAATATGGCTTAGCATCTGGTTC
TCCTGTGGTGTCGAATGCCTTCCTTAGAATGTACTTTTCA
ATACGTCCTTCCTTTGGTTTAATCATCTTTTCATTTGGAT
CGATGTTCATACACAATTGCAAAAATTCTCTGTCTAAGAA
TGGAACACGAGCTTCTAGACCCCAAGCCATCGTAGACTTG
TTAGCTCTCAAACAATCTGCCAAATGCAAGTTCTTGACAC
GTTGCACGGATTCAGTGTGAAATTCTGCCGCAGAAGGAGC
TTGTGCGAAATATAGATAACCACCGAAGATTTCATCGGAA
CCTTCACCGGAAAGAACCATCTTGACCCCTTGGGCCTTAA
TCTTTCTGGATAGTAAGAACATTGGAGTGGAAGCTCTGAT
AGTGGTAACGTCGTAAGTTTCCAAATGGTAGATCACGTCG
TCCAAAGCATCCAAACCTTCTTGTAATGTAAAGGTGTGTT
CATGATGAATAGAGCCGATGAATTTGGCAACCTTTCTTGC
GGCTTGCAAATCTGGAGCATTTGGTAAACCGATGGCAAAG
GAATGGAGACTTGTCCAACCAGCAGTGTGTAGCTTACCGT
CATCGTCGATACCTGCTAGATGTCTTGCCTTACTATCGTA
AGTTGATGGTTCGACATCGTTAGTGGCCTTTGCAGTTTCA
CGGGCAGCAATGGAAGCGATTAAAGAGGAGTCCAAACCAC
CCGACAATAGAACACCGTATGGGACTTCGGCCATTAATCT
CTTTCTAACGGCTTTTTCTAAGGAGTGTCTAATTGCCATG
TAATCTATTGGGGTGGAAGGAATGCGTTTTTCGTCCAGCC
AATCTGGTGTGAAGTAACGGGTGATCTTGTCAGTCTTAGA
ATCGTATACGTGGCCCGGTGGGAATGCAGTGATAGTGTCA
CAGTCGTCAGTCAAACATTTTAGTTCGGATGCAAAATAAA
CGGTCTTTGGAGAAGCGGAAGAGCGTCCCATATATAATGT
CGTAATACCGATTGGGTCTCTGGCTGCCACAATACGATCT
TGTTTAGCGTCGTAAAGAGTCCAAGCAAACATACCATCCA
AGTACTTAGGAGCGTCGATATCGTGCTTTAAGTACATTGG
GATGATAGGCTCACAGTCACTCAGTGTTCCAAACTCGTAG
TCTGCGCATTCTTCTCTTAATTGAATGTGGTTGTAGATTT
CACCGTTAACACATAGCATGTACTCTCCGTCTGAAGAAGT
AATTGGTTGAGCACCGGATTCCACACCGACAATGGCTAGT
CTTTCATGAACAAATATAGTGGAGTTCTTGATAGCATTAC
CGGACCAATCTGGACCACGGTGTCTGATTCTTTTGATAGT
TGTAGAGCCTTTGGCTTATATCTATGCACGTCTTCGTGCC
TGAAAGCGGCGAAAATACCACACATCTTAAGTTACGTCCG
ATTTATATCCTTAGCGTAAAGCAAGTTATACTTTTTCTTA
TTTTATTATGTAAAGGTAAGAAGAGTATGCGATCAGGGTC
CAAACAGAATCTGTCTCCTAGTGGCGTTCACTATAGGGTT
ATATATGCGTATCTATAAATGCGCATAAATTCAAGAACGA
ACTATTTGTCATCTCGAGTGGGCAGCAAATTTTCAGTTTA
CAGAATGAGTCAAATGTTACATGAGTTAAGGCTCTTTTCC
TTGTGCTCTCTCTCTGTCTGAGCCTGCCAAATGATAACAG
TCATAGGCCCTGTACCTAATTTGCCGTCCACGGCAGCAGT
ACTGCTGCCGTGTGATTGGTGGATAGATAGTGCCAGCGAT
AAGAAACGGTAGTTGATGCCCGAAGGTGCTTTCCAGCGCA
GAAAGACAGACCCCAGGCGTATTTGCGCTCACGTTGCACG
AACACGGGCGGCATTCGTGATGACAATAGATTTAATTTAG
ATATGCACTGGTTTCCACAGAGACCAATCGACAGTCTTCC
ATGCAAGGTCACTTATTGTTAACGGCAAGTTTCCCTGGAT
GTCCGCTTTAAAACTGTTTCGGCACGGTTTAAAGGACACA
AGTTTTGACTAGTCTACAATTTAAGAACATATAAAAAGCT
ACTTGTGTACAGATGAGATGACTACTCCCAAGTCAAAAAC
AACAAAAGAATGAAAGAAAAAAGAATCAGAATTTTATAAA
AGCGTCCTTGTCATTCTTAAGAATGTAACAAGATCAATGG
GTTGCGCAGGAACCGCTATCTCCATTAAAACCTCAGATCG
CTCCGAGAAGAATTGTTCGATTTGAAACGCAAATAATATC
ATCGTATTCTTTTAAAAACTTGGAAGGTCATTGGTTTCTT
TAAATGAAACCTCCAAAGAAAATCTAACGCGTCTTGGTAA
AATATATGTACCGAGTGTTTCGCTTTTTATACCTGTTAAA
TGAAAATCGAAAAAAAAGAAAAAGAAAAAAGTTTTTCAGC
ACTTCTCTACGGGTAATCCTCGTATTTGAAGGTTTAGGGC
TATTCTTGAAATTTTTCACTAAAATTTTCCAACTGAGAAA
AAAAAAAAGTGTATTACGGTTTTGATGAGATGAGATGAGA
TGTAATTATCATCCTCTATTGCCATGAAGAGAGATCTATT
AAAAAGAAACGTCAAAGAATATGGTATTGCTTATATCAGA
AATTAAAGATATTGCCAAGAGGCTGACTGCTGCGGGTGAC
AGAAAGCAGTACAACTCCATTATCAAGTTAATCAATGAAC
TAGTGATTCCAGAAAATGTTACTCAATTGGAAGAAGATGA
GACAGAAAAAATTTGAGATTTCTGGTTATGTCGCTATTCC
AGATATTTAGAAAGCTGTTTTCCCGCGGCGACTTGACCCT
TCCTTCGTCCAAAAGAGCACATTAGAGAAGGAACAGTTTG
TTAATTGGTGTAGAAAGGTGTATGAAGCGTTCAAGACGAA
GCTGTTAGCTATCATTTCGGACATACCTTTCGAAACATCA
CTTGGGTTAGATTCGCTTGATGTCTATCTTCAACTTGCAG
AGCTGGAATCAACTCATTTTGCATCTGAAAAGGGCGCACC
ATTTTTCCCCAATAAAACATTCAGAAAGTTAATCATCGCC
CTATGGTCCTCGAACATGGGTGAAATAGAGGATGTCAAAA
GCTCGGGTGCGTCTGAAAATTTAATCATAGTAGAATTCAC
GGAAAAATATTATACGAAATTTGCAGATATTCAATACTAC
TTTCAATCAGAATTTAACCAACTATTAGAGGATCCAGCCT
ACCAGGACTTGCTTTTGAAAAACGTTGGTAAATGGTTAGC
TTTAGTAAATCATGACAAACATTGCTCTAGTGTTGATGCA
GATTTAGAGATCTTTGTACCAAATCCCCCACAAGCCATAG
AGAACGAGTCCAAATTCAAGTCCAATTTCGAGAAAAATTG
GTTATCCCTTTAAACGGCCAATTGTCTTTACAGCAGTATA
AGTCTATTCTGTTAATTTTGCATAAGAGAATAATACCTCA
TTTCCACACTCCAACTAAACTAATGGATTTCCTTACTGAT
TCCTACAATTTGCAAAGCTCTAATAAAAACGCCGGTGTTG
TTCCGATCTTGGCTCTGAATGGCCTTTTTGAATTGATGAA
AAGATTCAACTTGGAATATCCAAATTTTTATATGAAACTT
TATCAAATTATAAATCCAGACTTAATGCATGTTAAATACA
GAGCAAGATTTTTCAGGTTAATGGACGTATTTTTGTCATC
AACACATTTATCCGCCCATTTAGTAGCATCTTTCATCAAA
AGCTAGCCAGACTCACCCTAGAATCACCACCCTCTGCTAT
TGTCACCGTGATTCCCTTCATCTATAATTTAATCAGGAAA
CATCCGAATTGTATGATTATGCTGCACAACCCAGCCTTCA
TTTCCAACCCATTCCAGACACCTGACCAAGTGGCGAACTT
GAAAACTCTGAAAGAAAACTATGTAGATCCCTTCGATGTT
CATGAATCGGACCCTGAGTTAACTCATGCACTGGATTCCT
CTCTGTGGGAGCTGGCGTCATTGATGGAACATTATCATCC
TAATGTAGCCACGTTGGCGAAGATATTTGCTCAACCATTT
AAGAAGCTAAGTTATAACATGGAAGATTTCTTAGACTGGA
ACTATGATTCTTTGCTCAATGCAGAATCTTCAAGAAAGTT
GAAGACACTTCCTACGTTAGAATTTGAGGCTTTCACAAAC
GTTTTTGATAATGAAGACGGCGATAGCGAAGCGTCATCCC
AAGGTAACGTCTACTTGCCTGGGGTAGCATGGTGAAAGCG
AAGATGAACAACGAAGTTTTAAAAGTGTGTATATATACAT
TTATATCAACAGAGTCATCGATTTCCCTTGTTTGAGATGT
AAAAAAAAAAAAAATAGAAAATAGTAAGTCCCTGTTATCA
ATTTTGCCTAGGAAAAAACCTGGGTCAAAAATAAATGGTC
TCTAGCGGGATCGAACCGCTGATCCCCGCGTTATTAGCAC
GGTGCCTTAACCAACTGGGCCAAGAGACCATTCTATTGTT
GAAGATTGTTTAATTTAGATAAACTTTCATAATGTTGAGA
ATTGCTTATTGCGATATATAAAGTTGAACCAAAGATCAAT
TTCTTTTTATGTATTGTAGAGAATTACAATTTGAAAAAGA
GCTAAGGAAATTGCTATATTCTAAAAGAAGTGCACAAGTA
CATTACCTTGAATTTTTATATTTATTCATGATATATTAAT
ATTAATATATCGATGGTGAAGGACACCACACCTGTATTTC
TTTGATTGAAAACAATTTTGTAACATTGGCTGCAAAAGTT
TTTGCAATTGATATGAAACTATATGATAATATAGAATGCA
AACAAAATTCAATTGCAAGGAGGAGGGAAGATATAGGGCC
CCTTTCTCGCTTGACATAGACTAAATAATATACAGTTTTT
ATTTCTTTATTTTTTTCTTCTTTTGACATGAACATGTTGA
TTATTCATTGTCGCTTCCTGCGGCAGCTTTAACTAAATCC
AAAAATTTTTCTTTGGAAACTTCAGTGATCAATTCTTTCT
TTTCTTCTTTATTCTTAATTTCGCTTAAATTTTCGGATAC
TTCCTTTTCTGTCTTGACTTGAGTTGCTAAAATGGCGTTA
AATAATTTCACGGCACCTTTTTGAGCTATCTTTCTGAGCG
CTGTCTCCTTCTCAAGGACTTTTCTAATATTTTCTGACCT
GTCTTCTCCGGAAGCAATTGGAATAATATCCGTCTTTCTG
GCTTTACCTAATAACTTTTTTTTTCTGCCAACAATGCTTT
TTTGGCCTTGTATTCTAGCTTTTCTGACTCACTTTGCTTC
AGCACCTTTTTGTTTCTAGCCATGATGGGGTCCTTCCTGT
CGTATGCTTTCAGATGTGATGATAAAATAGCATTTACTGC
AGCAGAAAATCCAGTAGAACCATCATCATGTTTGCTGTTT
TTCGATTTTTTCTTTCTTGGGAAGTCGTCGTCCTCTTCTT
CTTCATCATCATCTTCTTCAGCATCACTTTGTTCGTTATC
TATAATTTTAGATGATTCATCGCTAGAGCTATTCTGCTCG
TCTTCTTCGGCTTCATCACCTTCCATTATTGTATCTTTTC
CGGCTCATTACTTAACTCTTGGTTGCCACTATTCCTTTTT
TCACGCCCAAATTCTGCATTCTTTCTGGTTCTTTTCTTAT
CCTTAGTGTCTACTCTGTGCTTGGAGCCCATGATCAATTA
TGTACTGATTTTCCTTCGGCTTCTCTATCGCTTTATTCAT
AGCATCTGTTTATTACCTTTCCTTATATCTTATGGGCATC
GAATCCTAGATTTTTTTCTTTCAAAATTTTCCAATAAGAG
GGTAATGGAGATACACCAAAATGAATCTCAAACAAAATCA
AAACAAACACTGTTTACAATTTGATGCGCCTCGAATCAAA
ATATGATGATGAGTATTACAGCTAAAAAAATTATCGAATA
TTATATAAGCATTAAAGCTATCAATTTTTCCGCTCTTTGT
GTTTCTTATTATTCTATTTGAATATACCAGAACAACTATC
CGGAGTCTTTGTTTAAAAAGGTAGATTTTGAAATAAAGGA
CTTAGAGAAATTCTGGCAACTATTAAACTATGGAATCACT
TCCACGTACTCCCACAAAAGGCAGATCTACGCAGCATCTC
TCGACACCATCGCCGAAGAATGATATTTTAGCTATGAATG
GCCACAAAAGAAGAAATACAACAACTCCACCGCCTAAGCA
CACTCTTCTGAAGCCGCAACGTACGGATATTCATAGACAC
TCATTAGCTAGTCAGAGTCGCATATCCATGTCACCTAATC
GCGAGCTTTTAAAGAATTATAAAGGTACAGCAAATTTGAT
TTATGGAAACCAGAAAAGCAACTCCGGTGTAACTTCCTTT
TATAAAGAAAATGTTAATGAACTCAATAGAACACAAGCAA
TCTTATTTGAGAAAAAGGCAACACTAGATTTACTCAAAGA
TGAACTAACAGAAACGAAAGAGAAAATCAATGCCGTTAAT
CTCAAATTTGAAACCCTTCGTGAAGAAAAGATAAAAATTG
AACAGCAACTGAATTTGAAAAACAATGAACTTATCTCGAT
TAAAGAAGAATTTTTGTCAAAGAAGCAGTTCATGAATGAA
GGACATGAAATACATTTAAAGCAGCTAGCGGCATCTAATA
AAAAGAGCTGAAACAAATGGAAAATGAATACAAAACAAAA
ATTGAGAAATTGAAATTTATGAAGATTAAACAGTTTGAAA
ATGAAAGAGCGTCGCTTTTAGATAAAATAGAAGAGGTAAG
AAATAAAATCACCATGAACCCTTCCACTTTACAGGAAATG
TTGAACGATGTTGAACAAAAGCATATGCTTGAAAAGAAGA
ATGGCTTACAGAGTACCAATCGCAGTGGAAAAAGGATATA
GAGCTGAATAATAAACATATGCAAGAAATCGAAAGCATAA
AAAGGAAATCGAAAATACATTAAAACCTGAGTTGGCAGAA
AAAAAGAAGCTCTTAACAGAAAAGCGTAACGCGTATGAAG
CTATCAAAGTAAAAGTTAAAGAAAAGGAAGAGGAAACTAC
AAGGCTGAGAGATGAGGTGGCATTAAAACAGAAAACTAAT
TTAGAAACTTTGGAAAAGATCAAAGAACTTGAGGAATATA
TAAAAGACACTGAACTGGGTATGAAGGAGTTGAATGAAAT
TCTGATTAAAGAGGAAACGGTTAGACGCACATTGCATAAT
GAGTTACAAGAGTTAAGAGGAAATATACGAGTTTATTGTA
GGATTCGTCCAGCTCTAAAAAAATTTGGAAAATTCTGATA
CTAGCCTTATTAATGTTAATGAATTTGATGACAATAGTGG
TGTTCAATCTATGGAAGTGACGAAAATACAAAACACAGCG
CAAGTGCATGAATTCAAATTTGATAAAATATTTGATCAAC
AGGATACAAATGTGGATGTTTTTAAAGAAGTTGGTCAGTT
AGTGCAAAGTTCATTAGATGGATATAATGTTTGTATCTTC
GCATACGGACAAACAGGATCTGGGAAAACTTTCACGATGT
TAAATCCAGGTGATGGTATCATTCCGTCCACAATATCTCA
TATATTTAACTGGATCAATAAATTAAAGACAAAAGGATGG
GATTATAAAGTTAACTGCGAATTCATTGAGATCTACAACG
AGAACATCGTAGACTTATTGAGAAGTGATAATAATAATAA
AGAAGACACAAGCATTGGCTTAAAGCACGAAATACGTCAT
GATCAGGAAACTAAGACTACCACGATAACGAATGTTACGA
GTTGCAAGCTTGAGTCGGAAGAAATGGTGGAAATAATCCT
GAAAAAAGCAAATAAATTAAGATCCACCGCTAGCACAGCA
TCAAATGAGCATTCCTCCCGTTCACACAGTATTTTCATAA
TTCATTTGTCTGGATCAAATGCAAAAACTGGAGCACACTC
GTATGGCACACTAAATCTTGTTGATTTGGCCGGTTCCGAA
AGAATAAATGTCTCTCAAGTTGTAGGGGATAGATTAAGAG
AAACACAAAATATAAATAAATCTTTAAGTTGCTTAGGTGA
CGTTATTCATGCTTTAGGTCAGCCTGATAGTACCAAAAGA
CATATACCGTTCAGGAACTCAAAACTGACATACCTACTGC
AATATTCACTCACTGGGGATTCGAAAACATTAATGTTTGT
AAACATTTCACCAAGCTCCTCTCATATTAATGAGACTCTC
AATTCGTTAAGATTTGCGTCTAAAGTGAATTCTACCAGAT
TGGTTAGTAGAAAATGAGGTCAAGGCCTTTTCTGGTCTTT
TTTCACTCCTTTGACAAATGACAGAGACTGTCCATACATT
CATCACATGTAACTATATTATATATGAAACTCATTTTAAT
GCGCACAGATAAAAAGCAAAGTAAGTAATGAATATTTGTT
ATGTAAAAATGACCTCATACATGCTAGTATTTACACGAAT
TTAATTGCTTAAATTTCAATCATCCTTACCCTTTGGTTTA
CCCTCTGGAGGCAGAAACTTTTGCATCCTCCTTATTGCCC
AATTTTCGCCAATGACTTTAACATCTGGGTCCGATTTACC
TTCCGTGGTGTTGAACCGCTTCCACCATGAGGGGGATTTG
AACCTAGGGTCTTCGCGTGGTAATTTGCGAACTTCATTTC
TAATTTCAGCAACATGGGCTCTCAGTTCAGCGGCTAATCT
GCTTCTTAAATCTTGCGCCTCTTTACCATATTTCAATTCG
TCAGAGAGGTCGTTAGGATTTTTGGGATCATAGTATTTTT
CAACCAAATGTGTCCATTCTTTTCTATACCTGTCGATTAA
ATCATCATTTAAAGGATCCCCTATGGTAACATTTATTTCA
GAGCCAAAGTTTCTTGGTAGAATTTGTCTAAACATTGAAT
CTGTGACTGCTTCGGATGCTATTTTTCAAACCCTGTAGCA
AATATTGGTACTACAATGGGCGGCTTTGTTGCTTCTAGGA
TCATTCTGGTAATACCCCATTTAAAATACCTCATCGAATT
TTCAAAAGGCGGATATAATTGTAGTACAAATCCTTCTGGA
TAAACATGGACCCAAGATGGCTTCGACCTTATTATGGGCG
GGGAGTAGGCTTTTTTAGCGAAGAAGAGACCTCAGAGTGA
GGGGTCCATTCCAAGTCTAAAGTGTCGTCAGGGCTTAACA
ATCTTATTGAAGCATCTATAGAACCTTGAAATGGGCCCAC
CCCAAATCTTTCTGTTGAAAGGACTTGGCCAAGTGAGAAA
AAGTTGGCCAGAAATTTATTTTGAAAGCAAATATTATGTG
CACCCAAAGACCATCTTATGTTGTCCAAAGACGTAAATAA
CTTATATGGTAGTGTTGCCCAAACTAACGGATCATCGACC
ATACTCATATGGTTCATGACCGTCATAAGGCCTCTATTTT
CCCTTTTGGAACGTTCCAAGGCAGTTTCTAATTTTTCAAA
ACCATTCAATTTGACATTATAGCATGTGAAAAGAAGCAGT
TTTGATACACCGAAGGTCAGTAATGATGTACTGTATGAAA
GAAATCTCCAAAGGGGGCTTCTTCTGGGATAGGCTTCTAA
AAATTCATCTCCTCTTTCTAGGACATCCCTAAAAGACATT
TGATAGGGAAAACTTTACTTTTTTTTTTTTTGAAAATGAA
ATATTTTATTAAACAAATTTTTTAACAAAAGATGAGGCTC
TCAGTAAATGGTTTCTGCTGGAATTACTCAGCATACATGT
TCCTCCATCCTTAAGTGTTTTACAAAAAAAAACGCTATGT
TTGAGGTCCGATATCTCGGTCTGAGTGAAGGTAGAAGAAA
AAAGTTATCTCAAGAAAAAGAAAAAGATGAAGCCTTTTCT
CAACGTGACTGGAGTAACGTAATAGAAATACTGTCAGATC
CTGGCGTGAAAGAAGTAGCTCCTACGAGGTGACAAAATAC
AAGAAAAGTAATGGAAAAGTACACCAATTGGAGAGACAAT
GGTACGGGAATAGCTCCATTTCTACCAAACACAATCAGGA
AACCTAGTAAGGTGATGACAGCGTGTTTGTTGGGTATCCT
AGGGGTGAAAACCATTATAATGCTACCATTGATTATGCTG
TACCTTCTAACTGGCCAGAACAACTTACTGGGTTTGATAT
TGAAGTTTACATTCAGTTGGAAAGAGGAAATTACCGTGCA
AGGAATCAAGAAACGTGACGTAAGGAAATCCAAGCATTAT
CCACAGAAGGGCAAGCTTTATATTTGCAATTGTACCTCAC
CTTTAGATGCTTTTTCAGTGGTGTTATTAGCTCAAGGGCC
TGTTACGTTGTTGGTCCCATCCAATGACATTGTATACAAA
GTTTCCATAAGAGAATTCATCAACTTCATCCTCGCCGGTG
GGTTAGATATAAAACTCTATGGCCACGAGGTAGCAGAGCT
ATCTCAATTGGGCAATACCGTGAATTTTATGTTTGCTGAG
GGTACCTCATGTAATGGTAAAAGCGTCTTACCGTTTAGTA
TAACCGGGAAAAAACTTAAAGAATTCATAGACCCTTCAAT
AACCACAATGAACCCCGCAATGGCCAAAACTAAAAAATTT
GAATTGCAGACCATCCAAATCAAAACTAATAAAACTGCCA
TCACCACATTGCCCATCTCCAATATGGAGTATTTATCTAG
ATTTCTGAACAAGGGCATTAATGTTAAATGCAAGATCAAC
GAGCCACAAGTACTCTCGGATAATTTAGAGGAATTACGCG
TTGCATTAAACGGTGGCGACAAATATAAACTAGTCTCACG
GAAGTTAGATGTTGAATCTAAGAGGAATTTTGTGAAGGAA
TATATCAGCGATCAACGTAAAAGAGGAAGTAGAAATACTT
ATGAAGGCATGCATGCATGCATACATATTTATATATATAT
GTCTTTAGGAGTATGTATTGCATTTAATCGAAACAAACAA
GAAAAAGAAGAGTAGATGTGCCCGTTTCTGTCACTCCTAT
TTACTGACACTTTCTTGACCTACCTCAAACCAGTTCCAGT
TCCGGCAAAAAGTGCCGCGCGGCGGAGAAACATCTCCACC
TTATCTCGGCGCCAAATCCTTATCTCTCGTAGCTGGTTTG
CCCGCGATAAGGCGGGCGAGTTATTTTGAAGTTTTCCATA
AACTGGTTTTCCATCTCGAGGTTTTTCCTCGCTTTCCACG
CTATGACCCTTTTAGTTAAGGTACCCGATGGCATACTTTA
TATATTATATATATATGTTAAGTTAATATGTTTTAGCAGA
TTTGATATGCTGATATGCAGCACGGACTTTCCCTCTCCTT
GTCTTATCGCATCTTATCGCAACAATTTGATAGATATCTT
CTCCCTTTCCTATCTTGTAGAATAAGGTTGTGTGCTTTGA
GTCTGATAGCCGTCTTCTTTCGGTCGCTTCTTCTCTCTTT
TGGTTCTTTGATTGTCTATTACAATCAATGCAGGCTAGTT
AAGGGTCCAATCACTTTTGAAATTGTTTTGTAAAAAGCGA
AGGCATTTTTTTTTAGAAGATACAATTGAAAACATATAGA
TTTAGAGTTCACATGGCTCGGGGTGACGGACATCTATGGA
CAGAGACATATGATAGTTCCACAGTCGCTTTTATGATTTT
AGGTGCCGCCCTGGTTTTCTTCATGGTACCGGGGCTGGGC
TTTCTTTATTCCGGTTTAGCAAGAAGAAAATCTGCTCTGG
CTTTGATTTGGGTAGTGATAATGGCTACCTTAGTAGGTAT
ACTGCAATGGTATTTTTGGGGCTATTCTTTAGCATTCTCT
AAGACTGCGACGAACAACAAATTTATCGGCAACTTGGATT
CATTTGGGTTTAGAAACGTCTATGGCAAAATTTCGGATGA
TTCCACGTATCCTGAACTGATTTATGCCATTTTCCAAATG
ATGTTCATGTGTGTCGCATTGAGTATTATAGCTGGTGCCA
CTGCGGAAAGAGGTAAGCTTTTTCCACATATGGTTTTTTC
TTTTTGTTTTTGCGACTTTGGTTTACTGTCCCATCACTTA
TTGGATTTGGGCCCCAGGTGGTTGGGCCTACCAATGGGGG
TATTAGACTGGGCTGGCGGTGGGAATATTGAAATCCTAAG
TGCTGTGGCTGGTTTCGTTTATTCTTATTTTCTAGGAAGA
AGAAAAGAAAACCTCCTGATCAACTTTAGACCACATAATG
TTTCCATGGTGACTTTGGGTACTTCTATACTTTGGTTTGG
TTGGTTGCTTTTCAATGCTGCAAGCTCACTGTCACCAAAT
ATGAGGTCCGTATATGCGTTCATGAACACTTGTCTCAGCG
CCACCACGGGTGGAATGACGTGGTGTTTATTAGATTATCG
ATCTGAAAAAAAATGGTCCACTGTTGGGTTATGCTCCGGC
ATTATCTGTGGTTTAGTTGCTGCCACGCCTAGCTCGGGTT
GTATTACTCTATATGGCTCTTTGATCCAAGGTATAATAGC
GGGTGTTGTTTGTAATTTTGCAACAAAAATAAAGTATTAT
TTAAAAGTGGATGATTCCTTAGATCTATTAGCTGAACACG
GTATCGCCGGTGTGGTGGGATTGATTTTAACGCTCTATTT
GCAGCTGATTGGGTTATTGGAATGGACGGCACAACAAAGC
ATAAGGGTGGTTGGTTGACGCATAACTGGAAACAAATGTA
TATTCAAATTGCCTATATCGGTGCCTCTGCCGGCTATTGT
GCTGTGGTCACGGCCATCATTTGCTTCGTATTAGGTAAAA
TTCCGGGTGTCCATCTAAGAGTCACTGAGGAAGCCGAAGC
ATTGGGGTTGGATGAAGATCAAATAGGCGAATTCGCTTAC
GATTACGTGGAGGTTAGGAGAGATTATTACCAGTGGGGTG
TAGATACAGATGCACTTCATACTACATGCAATGGCGCTAA
TTCTGCGTCTGAGACAAATCCTACTGAGGACAGCCAAAAC
TCCTCATTGTCATCAGCTACAGTAAGCGGCCAAAACGAAA
AAAGTAATAATCCTAAATTGCATCACGCAAAAGAAGCATG
AATCAACTCCCCAGTAACTGCTCGTCGGCACATTGAACGG
AAGTGCCGCGATACTAGATTTTTTTTATTTATTTATTTCT
GAACTTTTTAATTTTATATTCTGCATTTTATCATAGACTC
ACAAAACAAATTCATTTCATCATTTGGTATTTTTACTCAC
CATTCTATATGCCATAATAATATTAAAAAACTTAACGTCT
GTTCCCTAAAAAAAAACTAATTTAGTAAAAAATACGACCC
CAGTGAGGGTTGAACTCACGATCTTGCGATTAACAGTCGC
ACGCCTTAACCAACTTGGCCATGGAGTCGCAAATAATGAT
GAATTGGGACTTTAAAACCGCTTCCACATCTGAATCATAT
CTCCGGTATTTATTTCTTTGCAACCAAAATATGGATATCG
AGATGTATTTGATGAATAATTTGTTGGAATAGAAATCAAC
TATCATCTACTAACTAGTATTTACATTACTAGTATATTAT
CATATACGGTGTTAGAAGATGACGCAAATGATGAGAAATA
GTCATCTAAATTAGTGGAAGCTGAAACGCAAGGATTGATA
ATGTAATAGGATCAATGAATATAAACATATAAAATGATGA
TAATAATATTTATAGAATTGTGTAGAATTGCAGATTCCCT
TTTATGGATTCCTAAATCCTTGAGGAGAACTTCTAGTATA
TTCTGTATACCTAATATTATAGCCTTTATCAACAATGGAA
TCCCAACAATTATCTCAACATTCACCCATTTCTCATGGTA
GCGCCTGTGCTTCGGTTACTTCTAAGGAAGTCCACACAAA
TCAAGATCCGTTAGACGTTTCAGCTTCCAAAACAGAAGAA
TGTGAGAAGGCTTCCACTAAGGCTAACTCTCAACAGACAA
CAACACCTGCTTCATCAGCTGTTCCAGAGAACCCCCATCA
TGCCTCTCCTCAAACTGCTCAGTCACATTCACCACAGAAT
GGGCCGTACCCACAGCAGTGCATGATGACCCAAAACCAAG
CCAATCCATCTGGTTGGTCATTTTACGGACACCCATCTAT
GATTCCGTATACACCTTATCAAATGTCGCCTATGTACTTT
CCACCTGGGCCACAATCACAGTTTCCGCAGTATCCATCAT
CAGTTGGAACGCCTCTGAGCACTCCATCACCTGAGTCAGG
TAATACATTTACTGATTCATCCTCAGCGGACTCTGATATG
ACATCCACTAAAAATATGTCAGACCACCACCAATGTTAAC
CTCACCTAATGACTTTCCAAATTGGGTTAAAACATACATC
AAATTTTTACAAAACTCGAATCTCGGTGGTATTATTCCGA
CAGTAAACGGAAAACCCGTACGTCAGATCACTGATGATGA
ACTCACCTTCTTGTATAACACTTTTCAAATATTTGCTCCC
TCTCAATTCCTACCTACCTGGGTCAAAGACATCCTATCCG
TTGATTATACGGATATCATGAAAATTCTTTCCAAAAGTAT
TGAAAAAATGCAATCTGATACCCAAGAGGCAAACGACATT
GTGACCCTGGCAAATTTGCAATATAATGGCAGTACACCTG
CAGATGCATTTGAAACAAAAGTCACAAACATTATCGACAG
ACTGAACAATAATGGCATTCATATCAATAACAAGGTCGCA
TGCCAATTAATTATGAGAGGTCTATCTGGCGAATATAAAT
TTTTACGCTACACACGTCATCGACATCTAAATATGACAGT
CGCTGAACTGTTCTTAGATATCCATGCTATTTATGAAGAA
CAACAGGGATCGAGAAACAGTAAACCTAATTACAGGAGAA
ATCCGAGTGATGAGAAGAATGATTCTCGCAGCTATACGAA
TACAACCAAACCCAAAGTTATAGCTCGGAATCCTCAAAAA
ACAAATAATTCGAAATCGAAAACAGCCAGGGCTCACAATG
TATCCACATCTAATAACTCTCCCAGCACGGACAACGATTC
CATCAGTAAATCAACTACTGAACCGATTCAATTGAACAAT
AAGCACGACCTTCATCTTAGGCCAGAAACTTACTGAATCT
ACAGTAAATCATACTAATCATTCTGATGATGAACTCCCTG
GACACCTCCTTCTCGATTCAGGAGCATCACGAACCCTTAT
AAGATCTGCTCATCACATACACTCAGCATCATCTAATCCT
GACATAAACGTAGTTGATGCTCAAAAAGAAATATACCAAT
TAACGCTATTGGTGACCTACAATTTCACTTCCAGGACAAC
ACCAAAACATCAATAAAGGTATTGCACACTCCTAACATAG
CCTATGACTTACTCAGTTTGAATGAATTGGCTGCAGTAGA
TATCACAGCATGCTTTACCAAAAACGTCTTAGAACGGTCT
GACGGCACTGTACTTGCACCTATCGTAAAATATGGAGACT
TTTACTGGGTATCTAAAAGTACTTGCTTCCATCAAATATC
TCCGTACCCACCATCAATAATGTCCATACAAGTGAAAGTA
CACGCAAATATCCTTATCCTTTCATTCATCGAATGCTTGC
GCATGCCAATGCACAGACAATTCGATACTCACTTAAAAAT
AACACCATCACGTATTTTAACGAATCAGATGTCGACTGGT
CTAGTGCTATTGACTATCAATGTCCTGATTGTTTAATCGG
CAAAAGCACCAAACACAGACATATCAAAGGTTCACGACTA
AAATACCAAAATTCATACGAACCCTTTCAATACCTACATA
CTGACATATTTGGTCCAGTTCACAACCTACCAAAAGTGCA
CCATCCTATTTCATCTCATTTACTGATGAGACAACAAAAT
TCCGTTGGGTTTATCCATTACACGACCGTCGCGAGGACTC
TATCCTCGATGTTTTTACTACGATACTAGCTTTTATTAAA
ACCAGTTTCAGGCCAGTGTCTTGGTTATACAAATGGACCG
TGGTTCTGAGTATACTAACAGAACTCTCCATAAATTCCTT
GAAAAAATGGTATAACTCCATGCTATACAACCACAGCGGA
TTCCCGAGCACATGGAGTCGCTGAACGGCTAAACCGTACC
TTATTAGATGACTGCCGTACTCAACTGCAATGTAGTGGTT
TACCGAACCATTTATGGTTCTCTGCAATCGAATTTTCTAC
TATTGTGAGAAATTCACTAGCTTCACCTAAAAGCAAAAAA
ATCTGCAAGACAACATGCTGGCTTGGCAGGACTTGATATC
AGTACTTTGTTACCTTTCGGTCAACCTGTTATCGTCAATG
ATCACAACCCTAACTCCAAAATACATCCTCGTGGCATCCC
AGGCTACGCTCTACATCCGTCTCGAAACTCTTATGGATAT
ATCATCTATCTTCCATCCTTAAAGAAGACAGTAGATACAA
CTAACTATGTTATTCTTCAGGGCAAGGAATCCAGATTAGA
TCAATTCAATTACGACGCACTCACTTTCGATGAAGACTTA
AACCGTTTAACTGCTTCATATCATTCGTTCATTGCGTCAA
ATGAGATCCAAGAATCCAATGATCTTAACATAGAATCTGA
CCATGACTTCCAATCCGACATTGAACTACATCCTGAGCAA
CCGAGAAATGTCCTTTCAAAAGCTGTGAGTCCAACCGATT
CCACACCTCCGTCAACTCATACTGAAGATTCGAAACGTGT
TTCTAAAACCAATATTCGCGCACCCAGAGAAGTTGACCCC
AACATATCTGAATCTAATATTCTTCCATCAAAGAAGAGAT
CTAGCACCCCCAAATTTCCAATATCGAGAGTACCGGTTCG
GGTGGTATGCATAAATTAAATGTTCCTTTACTTGCTCCCA
TGTCCCAATCTAACACACATGAGTCGTCGCACGCCAGTAA
ATCTAAAGATTTCAGACACTCAGACTCGTACAGTGAAAAT
GAGACTAATCATACAAACGTACCAATATCCAGTACGGGTG
GTACCAACAACAAAACTGTTCCGCAGATAAGTGACCAAGA
GACTGAGAAAAGGATTATACACCGTTCACCTTCAATCGAT
GCTTCTCCACCGGAAAATAATTCATCGCACAATATTGTTC
CTATCAAAACGCCAACTACTGTTTCTGAACAGAATACCGA
GGAATCTATCATCGCTGATCTCCCACTCCCTGATCTACCT
CCAGAATCTCCTACCGAATTCCCTGACCCATTTAAAGAAC
TCCCACCGATAAATTCTCATCAAACTAATTCCAGTTTGGG
TGGTATTGGTGACTCTAATGCCTATACTACTATCAACAGT
AAGAAAAGATCATTAGAAGATAATGAAACTGAAATTAAGG
TATCACGAGACACATGGAATACTAAGAATATGCGTAGTTT
AGAACCTCCGAGATCGAAGAAACGAATTCACCTGATTGCA
GCTGTAAAAGCAGTAAAATCAATCAAACCAATACGGACAA
CCTTACGATACGATGAGGCAATCACCTATAATAAAGATAT
TAAAGAAAAAGAAAAAATATATCGAGGCATACCACAAAGA
AGTCAACCAACTATTGAAAATGAATACTTGGGACACTGAC
AAATATTATGACAGAAAAGAAATAGACCCTAAAAGAGTAA
TAAACTCAATGTTTATCTTCAACAAGAAACGTGACGGAAC
TCATAAAGCTAGATTTGTTGCAAGAGGTGACATTCAGCAT
CCTGATACGTACGATACAGGTATGCAATCCAACACTGTAC
ATCATTATGCGTTGATGACATCCCTGTCACTTGCATTAGA
CAATAACTACTATATTACACAATTAGACATATCTTCGGCA
TATTTGTATGCAGACATCAAAGAAGAATTATACATAAGAC
CTCCACCACATTTAGGAATGAATGATAAGTTGATACGTTT
GAAGAAATCACATTATGGATTGGAAACAAAGTGGAGCGAA
CTGGTACGAAACTATCAAATCATACCTGATAAAACAGTGT
GGTATGGAAGAAGTTCGTGGATGGTCATGCGTATTTAAGA
ATAGTCAAGTAACAATTTGCTTATTCGTTGATGATATGAT
ATTGTTCAGCAAAGACTTAAATGCAAATAAGAAAATCATA
ACAACACTCAAGAAACAATACGATACAAAGATAATAAATC
TGGGTGAAAGTGATAACGAAATTCAGTACGACATACTTGG
CTTAGAAATCAAATATCAAAGAGGTAAATACATGAAATTA
GGTATGGAAAACTCATTAACTGAGAAAATACCCAAATTAA
ACGTACCTTTGAATCCAAAAGGAAGAAAACTTAGCGCTCC
AGGTCAACCAGGTCTTTATATAGACCAGGATGAACTAGAA
ATAGATGAAGATGAATACAAAGAGAAGGTACATGAAATGC
AAAAGTTGATTGGTCTAGCTTCATATGTTGGATATAAATT
TAGATTTGACTTACTATACTACATCAACACACTTGCTCAA
CATATACTATTCCCCTCTAGGCAAGTTTTAGACATGACAT
ATGAGTTAATACAATTCATGTGGGACACTAGAGATAAACA
ACTGATATGGCACAAAAACAAACCTACCGAGCCAGATAAT
AAACTAGTCGCAATAAGCGATGCTTCATATGGTAACCAAC
CATATTACAAGTCACAAATTGGTAACATTTTCCTACTCAA
CGGAAAAGTGATTGGAGGAAAGTCGACAAAGGCTTCGTTA
ACATGCACTTCAACTACAGAAGCAGAAATACACGCAGTCA
GTGAAGCTATTCCGCTATTGAATAACCTCAGTCACCTTGT
GCAAGAACTTAACAAGAAACCAATTATTAAAGGCTTACTT
ACTGATAGTAGATCAACGATCAGTATAATTAAGTCTACAA
ATGAAGAGAAATTTAGAAACAGATTTTTTGGCACAAAGGC
AATGAGACTTAGAGATGAAGTATCAGGTAATAATCTATAC
GTATACTACATCGAGACCAAGAAGAACATTGCTGATGTGA
TGACAAAACCTCTTCCGATAAAAACATTTAAACTATTAAC
TAACAAATGGATTCATTAGATCTATTACATTATGGGTGGT
ATGTTGGAATAGAAATCAACTATCATCTACTAACTAGTAT
TTACATTACTAGTATATTATCATATACGGTGTTAGAAGAT
GACGCAAATGATGAGAAATAGTCATCTAAATTAGTGGAAG
CTGAAACGCAAGGATTGATAATGTAATAGGATCAATGAAT
ATAAACATATAAAATGATGATAATAATATTTATAGAATTG
TGTAGAATTGCAGATTCCCTTTTATGGATTCCTAAATCCT
TGAGGAGAACTTCTAGTATATTCTGTATACCTAATATTAT
AGCCTTTATCAACAATGGAATCCCAACAATTATCTCAACA
TTCACCCATTTCTCATAATTCGATAATTGTTGGGATTCCA
TTGTTGGTAAAGGCTATCATATTATGTATACAGATATACT
AGAAGTTCTCTCGAGAATATAAGAATCAAAATGGAATCGG
TATTTCTACATAATAATATTTCGATTATTTATCCTTCCGT
TCATACTACTAAATAGATAACATGTTAGAGTTTCATTCTA
ACAATGTTCGATTTTGTTATTTTTAAACAGTCCTGGCGCG
TTTTAGGTTCAAACTATTCGCATATCAGGGAGTCATAATT
CTTCATTCTATTTCCGATTCCATTGAAGAATAAATAATAA
TATTGGTCTTCTTGTCCATAATCATTCCCCTCCCCCCGCA
TCTAACATGCTTTGTGAAGAATGCCATTGCAGATACGTGA
CAATGAAAACTTTTTTAATGTACCAAAAGACTAAAATACA
TGTACTATTTTTTTTTTAGATATTTTACAAAAGATACATT
TCATTCTATATGCTTATTTCTATATACTTGGGAGCCGGAG
CCGCTTTGCGTTCTGAGAGAGTGAAAAGGGCATGGAAAAT
TACGGCAATATCAGCAATCTAAAAGCCTGTTTGGTCAATG
ACAGCTGAATATATACCATTTCTGGCACCTGAAACATTTG
CAATCCATCTACCGAGTCTGTGTTCTTTGGCAATACTAGC
CAAAATACGGAACTTCTCCTTCCCATGTTTACCACTTTCT
ACAACCTGAATCTTGGTAACTACACCTTTAGCGCCAGATA
ATTCACCTAGCAACTCAAATGATCTGAGATTATCACTAAT
TTTCCAAACTTTTAGCGATCCACTCCATGATCCAGATATG
AATACATTCGAATATGGAATAGCGTAAAGAGATGTGATCC
AAAATGGTTGTAGCAATTTCTTGCCTTGCAACTGTCTTTT
TCTTAATTCTTCATCGGTTTCCCCCGAAATGTCATTGAAA
GAGGGCTCAGGTAAAATACCATGGGCAATTCTTTCCGTGA
AGATAGGTTTCTTCTTCGCCAGAGACCATAGACATATATT
ACCATTATCGGAGCCTGTTATAAAGTGAAAATCATCCACC
ATACTCACAACGTCAATACTACCCTCGCAGAAAAATAAAG
GTGCCTCTGATTCATCAGGATATTTGACTTCTCCATCTTC
TCCCTCCTTAGCGTTTTCTTTCATCCATCTCCTTAGTAGC
TTTTGAGGTTCATCGCCACCTCTAAATGTTAGTCTGGTCT
CGTCAGGAATCTTCCAAAGCATAGCTGTTCTATCACGGGC
ACCAACGGTAACACACCTTTCCATCGCCAACGCAGATATA
TCTTCCACTATATCATGATGCCCATAAAGAATCTCCAACT
GGGAAAATTGATTTATTGAATATGTTCTTATCTTAAAATC
TGCGCAGGATGCATATAACTGATCAGAATTTTTTCTAAAA
GCCAACGATAAAACTTCCCCTCGGCGATCCTTTGTTGGAA
TAACTTTAACGGGTGATAGAGATTCTGTGCTCCATACAAT
TAACTTCCTATCTCTTCCACCTGTGACAACATATTTACCA
TCTGGTGAGGCTGCTACAGTTAAGATTTCGTCATAATGGC
CTTCTGTGGTATTCTCATATTCGTGCTTGCTCGTAGGTAT
ATATTTTGCTCCTCCTTTAGCGTATTTTAGCTTCTTTGGT
CTTTTGCTAAAGTCAGTAATGTCATATTTGGTGAGTTGTA
AGTCTTTGCTAACTGTATAGGCAAATAACCTACCTTTGTT
CTTATCGCCATTAGATGATTCCTCGAAGGTGTATTTGTTT
AAAACGGGTTGGAAACAACTAATGCAAGTAAGGTTATTTT
CCCCTACCCTGGTAAAGCTCTGTTTTGCTTCAGATATTAG
AAGTTTATCGCCAAAATATCTGAAGACTCGGCCTTGCTGT
TCAGCAACGTCTTCTTTTAACCTGGACGCAATGATATCCT
TATCCAAATCTCCAGCATCAAAATTGTTGTACTCGTCGAT
TGTTCTTTCCTTGAGATTGTTTAAATCTTTTTCTTCAGCG
TTCCTATTATCAGTTAAAATGTCATTAGCTTCGCTTTTCA
GATTCTCCAGATATTGCTTTGCAAGCCTCCTTCTTTTATC
GGCTGGATTTTCACCCTCGAATTCTTCTTCAGATTCCAAT
GCGTCTTCTTCATCCGAAACTTCTAGTTGTTCATCTTCGT
TTGAGGATGGATCTGTGATTTCTTCGTCTACTGTGGGTTT
TGATGGATTAACTTCTCCTTTGGATCTTTTCCTCTTTTTC
TGTTGGGTAACATCTGACATCTTTTCTAGATTTTCTATAA
TTTTGAAATGCTAAAGAAGAAATAAAGAACTTTGAATTGA
TGCTTATTTGAATATTTACGGTACAGGACCAGGTGTTACA
CTGTTTAATCAAAGCTCATCTATAAAATGTCATCTCTTTT
TTTTTTTCATATTTTTTCACTTTTTCCTTTCGCGAAAATT
CGCAAGGACGCTTCCAGCTCAGATCATGTTCAACGTAACT
CTTTATTATCGTCGCATTCAAAGAAATATATGTTAATGTG
GGAGCATTTTGAACGATGATTTGAACAAATGAACAGGTAT
CAAATAATTGTCTCTTGCGTATATATATTTTACATTTTTT
TATTTCAATTGCTGTTCATATCTAGCTTCCCTTATATTAT
TAATTTTTTTAACGAGAGAGGGCAGCTCAGCTCTTTCTGA
TATCTTAACGGCTGCAGTAAGTGCTCTATCTTGTTTTAAT
TCATGAGCAAGCGAAAGAGCCTTTTCAACATTTTGGTCTG
AGCATGCAGACGCAAATAAACGTAACAAAGCCTTATCATA
TGCACCGTTCAATGCTGCCAATACCTCATTTTCGTTGCCG
TACATTTCACCGTCATTTTCGAGTGTATCTGTCAACAGCT
CTGACAAAACCTTGCTGCGCAGATACTCTTCTTCCGCCGC
CATAGAAACAGGAATCTGTATTTCTTTGTCTTCTTCCCCT
TCTTCCGCTTCGGTGTCAGCTCCAATTTCGTTCTTTTTAT
TTAATATAGCTTTGTTTTCCTCTAGTAATTTACTCTTAAC
AAATACTGGCATTCTAATCTCCATTTCGGATGGCAACGGA
AGGGGAAACTCGGGCCATATATGCTTGCCCTTAACTAAGA
TACAATTCAATGTGTCATACGCCAAAGCCAAGGGCCAGAC
ATGTATATCTGTCGTTTCCTTCCCTCCTGACATCTTCCAT
ATTTCCATGTTGCTATCTAGAATAGGGAGCCATTTACTTT
CTTCTGGTGATCTCCACTTTGATAACAATAGAAGCGTGTT
GTCGGACCCAAAAATGCATGGATCTCCGTAGCTTGAAAAG
AACAAACTTTTGATGCCCATCGGATTAAAATTGTAGTAGT
CAAGATTTGCGTCTTTTTTCATATCAGAATTAATGTTTGG
TAAACTCATTGGAAGTGGACACTCTCTTTTATAGTACCTT
TTACTAGAAGTACCCAATTCAGATAAAGAGTATGAAAGGC
CATGAAACTGCGAATAATGTACTGAAAAAACCCTATAATT
CTGAGCAGTAAGCGCTACAATTGGGGATGTCTTTTCAACA
GCAAATGGAACCCCGAATTGATTGAAACTTCTGAAATAGC
CTAATGATGTACCAACAATAACGCGAACCGGGGTGGCTGC
CACACTTGTTATTCTCTCACCAGCTTGCAAAGGAATAATC
TTGGTCCAGTTTGAATGTATGCTATCGTGTGGCCTATATT
GTATCTGCCCAGTTTTGGATTGGCCAAATAAAGTGCCTTT
TTCATTTAGGAAGCATAAATCGTAGCCAAATAAGTCCTCG
AAATGGTATTCTCTAAAACGTCCAACATCAAAAAAAAGAG
ACAGTTATGCTGTATTGCTCACTATTCTTGACAGTAGATA
CGTAGCCCACTTCATTCATTGTCAAATAACGCCTGTCAGT
AAAGCCAAAAGGTGTTCCCGCTGGAGAAAAAGGCATATAA
CGAAATTTTCCTGTGTTTGCCAAACTGATTGGAAACGAAT
GAGTCTTGTGTACTCTCGAATAAGAATGTTCATTATGTGG
TTTTTTGCCACTAATATAACCAGCACCATCGTCATCATCA
ATAAAGTCTTCTTCATCTTCGAAGTTGTATTTTCTCTTTT
CACTTAATCCACTGGGGCCGTCGTGTGTTTGAGTGAACAC
ATCTTCCGCATTCGCTTCTTGAGTAATATCTGAAAATAGC
TTATCGCTTTTGTTTATATCATCATTTCCCTCTAAGTTTT
CCAAGTCAGATTCGGAGTCTACAAAAAGCCCATGTTTAGT
TGAAGATTCAGCAACAGATTGGTCAGGTATATTAGATACT
ACGGACTCTGCCAAATTTTGGACAATGGCTATACTACCGG
ACCAGGTACCTAAAACAAGGTCTAGAGTTTTTGAGTCCGC
TTGGATTTTCCAGGCAATATTAGTAATTTTTCTTTTGAAT
TCCCTGGTGTAGTGGATCTCGGAAGTTTCCCAATTCCATA
CCGTTAACTTATTATTTAAATCTACTGCCGCAATGTAAGT
TCCACGTAACGGGTCAAATTGCAAATCAATGAAATGAGCC
TTTGTTGATGAGAGATTTGTGGACAACGTCTTTTGTAGGG
AATATCCCTTTATAGAGAATATTTTTACTGTATCATCTGC
ACATGGTAGCGCAAAATGCAGACCCTTCGGATGCCAAGCC
ACTCTCGTGCAAATTCTATTAGCAGCACAGAATTCTGGAT
CAGCTACATTGTTCTCATCTGGATCAGCCGTTTCACTCAG
GTCATTATCATTGTCTTTATCTATATCATCCATCATATTC
GAGAGTATCTTATCTCTGTGTGTATCATCATATGAATTGG
CCACTATGTAATCATTTAACTCATGAACTTTGTTTGGAAT
AGTAGATGTCAGAGAAAAAATTTGTACCTTACCATTTATC
ATTGAAACTGCTAAAATATTCATCTGTGAATTGTAAGAAA
TTTGAGAAACTTGTTCATCGATTTTAATGGCATGTTTTTT
GTGTGTTTCATCGTCCAATTCCAAAAGGATTAGTTCTAAG
TCGTCTCCTCCAAATACGGCCATTTTACCTGAATGAATAA
CACAGCAGTCACGTAGGGGTAAAGCAAATCTAGCCAATAA
TTCTTCTTGACTAGAATCGATGTTATACCTAAGAGCATCA
CCTTGCATTGTAGTCATCAGAAAGTGCGAGTTTGAATAGC
ATTTTATAGACGAGACCAATTTGGAAGAATCTAAAGTCTC
TGGCTCTTCTTCTGGGTTATTTGTCTTCAGAATCTTGGTT
AAGCCATTTTTATTGGCTACACACAAAGTATTATTATCTG
GTGCGAGAGAGACCAGAGTTTTCCCACCAAAGTCAAAAAC
AAGCTTGTCTATAACTGAAACCATAATAGTACGTCTAGTA
TATTTACGTCACTTCTTGCCCTTCTCAATTATTTTTCCCA
AGCTTTCTTATTAATTTAATCTATATGTTCCCATATGTTG
GCGTATTCAGGAAACTTTATTACGCGTCGCGTTAAACAGT
TAACAATTAATCATTAGTGGAAATTAACGAATCTTAGTGA
AAACACCCATTCTCCAGGTGAGATTCTTTCAAGTATCAGG
CAAACTACGATTTCACCTAATGAATATCACAAGACGTTTT
GAATAATTTTCTGAAGCAATTATGAAACATTATGAAGATA
TATACGAATATGGATAAGCCTTGTACCTGTGATTTTACAC
TCAAATTGGACATAAGTAGTACATGAAGAGGATGATTAAT
TCATCCTTTAACGCGCTTGTTCGAAAATCCTTTGAAACCA
TGTAATAATATATCCAGATTTTCGGCTGACTTCTCATCAA
TGTTCATCATCGTCGTTTCGTCGTCTTCTAGACCATTTAA
CCAAAATTTCATACTCATTGGTAGAGAAGAATATGTGTGG
TACAGCGACGGTTCAAAGTGAATTATATTTGGTCCGTATT
GGCCGTCTTTCATCCCGACTGATGGTGTAGAATGTTCATC
GACCAAAACATCATAATTCCTTCGGCACTGTTCTTCCTCT
AACCTGAAAAACTCTTCACTAGATATGTCCACGCCTTCAC
CTTCTGTAGTGCTAACGTAACGTACCGGCCTCTCAGCAAA
CAAAAGGTTGCTGTCCCGTTGGAGTTGAAGGAAAGGAGAA
TCATGCACTTCTACTTTCCCATTCCATCTATCTAGCAGAC
TTGAATATTTCTGTTCCAGGTTATCATTTTTCTCTTCGTT
CGTTTGGACACTAGTCATCGTGGTTAGAGTGGGTTCCTCA
CCCTTCGTATTCATTATGAGAGCTTTTAAATTAAATAAAA
CCGTAGCCAGCTTACGAATATCAGATGAAGCCAGTACCAA
GTCTAATTTCGGTCTTGTTCTCTGAAATGTGCCATTATTT
ACTGCGAAAGTCGGCCTTGCATACTTAATATTGGAGAATG
TACTCAATTCTGCAGTTATTCGGTTATTCCAATATAGTTC
CTTCGGTGGGTATACTGTTTGATAGAATAATTTTAACTCC
ACAAGTATGCAGTTTTTTCGAAGAAAGTTAACTTCAGGTA
AACCCATATGTGCACTGATTTTCTCTTTTCCTTGGTTATG
CGTAATAAAGGATTATTTTGTATCGCAACCTTCAATTAAG
GTTATCACATTTTAATAATAAAAGCTGGTAAAAAAAGCCG
AAAAATCTGCCTGGACAAACATACAGAATACGCATATATA
CAAGCGAAGAAAGGAGATTTAGGCTCATTAGAGCAGTATC
AATTTTTAAAAAATATTTACACGTCTTTCTCTAAACTATA
TAAGGTGGGGGCGCAAATTGACCATTATTTAATCAAAAGC
AAATACAAAAAGAGAAACATATTTTAGTGTCATTCATAGA
TGCAATCTTTTTTCTTCAGTGGGGAATTATTTCCATTGCT
TTTTCACCAAATGCCAGATCATTGGGAAACCCAAAGAAAC
GCAGCCACATAAGCGGCCTGTTTCAAGGTTTTCTCAGTTT
GTTCTTGATGAGCTCTTTTCTCCTCTTCGGAGACTTCCTG
TTGAGGTAGACCAAACATTTTATACTATCTAGTTATTTGA
TGCCAATGGACGCCTTTTGTGGGAAACTGCAATTCGCTAA
TATTGGTGTAACGCCTCTAGAAAGAAAGAGTAAACTTTCG
AATTCATTTCTTGATTTTATGATGTGCGGTATTCTTCCAA
AGAAGGGTAACAAGAAGGTTTTTTTCTCTCACAATTTCTT
TGAAGGGAAGTTTTGGAAGAGTTAACTGTCAGCTTCATTG
CCCAGCATCTTTGTTTGATAGCACTTGTAAAGTATATGCA
GGCCATATCAAGGGAGTTTATTGTCCTCTGAAGTATATAT
AGAGGAACTTTTAGTAATAAAAGGCAAAAACATATCAATT
AGCAATGAGTACAGCCGATCAAGAACAACCCAAAGTGGTG
GAAGCGACACCAGAAGATGGGACAGCTTCCTCCCAAAAGT
CAACTATAAACGCTGAGAATGAAAATACAAAACAAAATCA
AAGTATGGAACCCCAAGAAACTTCAAAAGGTACCTCCAAT
GATACTAAAGACCCAGATAACGGAGAAAAGAACGAGGAAG
CCGCAATAGACGAAAATAGTAACGTAGAAGCTGCAGAAAG
GAAACGTAAGCACATTAGCACAGATTTCTCAGATGACGAC
CTAGAAAAGGAGGAGCATAATGATCAGAGTCTTCAACCAA
CGGTGGAAAATAGGGCTAGTAAAGATAGAGATTCAAGTGC
TACTCCAAGTAGTAGACAGGAATTGGAAGAAAAACTGGAC
CGTATATTGAAAAAACCAAAGGTTAGAAGAACGAGGAGGG
ATGAAGACGATTTAGAACAGTACTTGGATGAAAAAATTCT
AAGGCTTAAAGACGAAATGAATATTGCAGCACAGTTGGAC
ATCGATACTTTAAATAAGAGAATAGAAACTGGAGATACTT
CGCTGATTGCCATGCAGAAGGTCAAATTGTTGCCGAAGGT
GGTAAGCGTACTGTCAAAGGCAAACTTGGCAGACACCATT
TTGGATAATAACTTACTTCAAAGTGTCAGAATATGGTTGG
AACCCTTACCTGATGGGTCTCTGCCATCTTTTGAGATTCA
AAAGTCACTCTTTGCAGCTTTAAACGATCTACCAGTGAAA
ACTGAACACCTGAAGGAGAGTGGTTTGGGGAGAGTAGTTA
TCTTTTATACAAAGTCCAAGCGTGTCGAAGCTCAACTAGC
TAGGTTGGCTGAAAAATTAATTGCGGAGTGGACAAGACCT
ATTATTGGTGCTTCAGATAACTACAGAGATAAGAGAATAA
TGCAATTAGAGTTTGATTCTGAAAAATTGAGAAAGAAATC
CGTTATGGATTCTGCCAAAAATAGGAAAAAGAAATCTAAG
TCTGGTGAAGATCCTACCTCTCGTGGTTCTTCGGTACAAA
CCTTGTACGAACAAGCTGCTGCAAGGAGAAACAGGGCTGC
CGCACCAGCACAAACCACTACTGATTACAAGTATGCTCCT
GTGAGTAACCTTAGCGCAGTACCTACAAACGCAAGAGCAG
TTGGTGTTGGTTCCACTTTAAACAATAGTGAGATGTACAA
GAGGTTGACTTCAAGATTAAACAAGAAGCATAAATAATAA
CAAAACAGGTAATTCCGTAATGCTTTGAGATATGTATCAT
ATGTATGTGTTTTTGTTTAAGAAATTCGAAATAACACTAG
GTGGTTTTATTAAGAGGATTATTAAATAAGCTTGATGTTT
GATGATTTTGAAGAATTATTTAATCTCTTAAACATATACA
TACACAGTAGAATTTTTCGAATTATGAAATCGTAATATAA
CTCTGCTTAAGATCTTGGCTTTTCCTTCTTTTCCTTCCAC
AAAGCCAACAAGGAGACACCAGAGACCTTAACGACCTTGA
ATCTAACACCTGGAATATCACCCTTAGCCTTACCCTTTCT
ACCGAAACCGGCTAGCAAGACTTCGTCATTTTCATCGACA
AAGTTCAAACAACCATCGTTTGGAACGAAAGCAGTAACCT
TCTTACCGTTCTTGATTAATTGAACTCTAACACACTTTCT
GATAGCAGAGTTAGGTTGCTTGGATTCGATACCCAACTTT
TCCAAGACAATACCCTTGGCGTGAGAAGAACCACCGAATG
GAGAAGACTTGAAGGCAGTACCCAATAATCTCTTCTTATA
GTTGTTTTCGGCCCAACGGCTGTTTTAAACGATTAACTTT
TGACAAAACATAGTTTCATCAAAAGATTAATAAATTTGTT
AGTAAATGAGGTTCTCGTAGTGAATTCATTATCTGAGATG
GCAGAAATTCATTGTAGATTTTCAGTTTCATCACTTGTGG
ACTTTCTTATTCAAAATTCGCAAAATGGCCTTTCTCCTCC
TAAAAGCTGATGAATTCAAATGGCTATAATAAATTAAGTA
GCCCTACCCTAGTTTCTTGCAAAATTATTCTCCCTTACTT
TTTCAAGCTTCCAACTCATTTCATGGTAGCAATGGCCGAT
CCTTTCTTCTACTTATTATGAAAATCTTTCAACCATAGTG
CAATCTTCTATAATTGTACATACTTGTTTCTTCTGTGGAC
ACGCAACTTTCTAGCGGAGTTCAAACCTCTTGGCTTACCT
TTACCCATCTTTTCTTGTAGTTTGTTGTTCTTACCTGCTT
CTGGAATCTACAATATTAAACATGTAAGCTTCATAACCTT
ACCATCACTAATAGTATCTCGATCTTGAAAATTGCGAAAG
CGTGGAGACAAGGAGCTCCTACAAACACAGTCATTCCAAT
GCGGTAGTGCTTAGCAAAACCTCGGCTGCGCAGAAGGAGC
TTTGATACATAGAAGCTAGCCCACCTACCTAGGCGCAAAA
AACATAGCGGTGGGCGCACGTTGGTGGGCCTGGGAAGAAA
AAAATTCCCTCGTCGATAATATAAATATGTATGGGTGTTT
GGAGATGTTCGGATGTTACTTTATGCATGTCCTTTTATTA
ATATTAATGTTGAAGCAATATCTAATGAAGTATATATAGT
TCACAATATTGCTTATGTGAAAGATAGTGGAACATTGAGA
ATATTCAAGGAAAGAGACAGGAGGATTCGAGAAATGACAA
CAATTCAGCCTTTTGAACCTGTCGATTTATTCAAAACTAA
CAATGTCAACCTTGATATCTTAACAGAAAACTTCCCTTTA
GAGTTTTATTTTGAATACATGATAATATGGCCAGACCTTT
TTTCAAAAGTTCAGAAATGACTGTTGATCCTACATTTAAG
CATAATATCTCTGGTTACATGATGGCAAAAACAGAAGGCA
AGACCACGGAGTGGCACACTCATATAACTGCAGTGACAGT
AGCTCCAAGATTCCGCCGAATATCGCTAGCTTCGAAGTTA
TGTAATACTTTGGAGACCATGACCGATGTCATGCCCCATG
AAGTCAACTTTATCGATCTTTTCGTCAAGTGCAATAACCA
ATTGGCCATCAAACTTTACGAAAAATTGGGATACAGTGTC
TACAGGAGAGTGGTGGGATATTATAACTCAGCTGAAGATG
GGTATCCAGATACCCTGAAAAAGTAGATGACAATAAAGAT
GCTTTTGATATGAGAAAAGCTATGGCTAGGGACAGGAACA
GAAGCGTACGGCCGGATGGAAGAAGCCATAAATGCTATCC
ACATGATGTAAGATTTTAAGGTATGTATTACCTCGTCCTC
ATACTCAGAACATAATAATGAACCTCTGTGCTATTCATAT
TTTGCGATACGCACTAAAATAATACTATCCAGAGGCGCGG
ACTATAATACTATTAATTTGATTTTTGTATGTACATACTG
AATGATATACTTAATTTACATAGAAACATCATTTTAAAAT
TCAACGTTGGAAGGAGGTTGCGAAAACTGGTTGGCTGGTC
TGCTGTACGAGTCGTTTTGGTTCTGATAGGCGCCACTATC
ATTTTGGTAGTTATTTCTGTTTTGGTAGTTTCCACGTTGG
CCGCCTCTTCCTCTGTTTCCTCTGTTTCCCCTATAATTTC
CACGCCCACGACCGAGGCCTCTAGAGTGAAATCTTGGTCT
GGCAGAAGCTTGTCCAAAGGTGTCAACGTTCAACATTTTT
TCTTCTTGCCATCTCATATTGGTATTAGTTTCAGTAGAAG
TGGAGATGGTGTCGAAAAAAGACGATTTTTTATTATAAAA
CTGCTCATCAGATTCATCCTGCTTGTGAACAGCTGATTCT
AATTCTTTTTCTTTTCCACATCAGTGGAATCACCTTTCGT
GAATTTTGCATTATTTGATTGAAAGTCAAAATCTTCATTC
GGAATATCGACTTTGAAATTGCGGTTGGATTGAGGAGGGC
GATTACTTGATCTATTCTTGTTTCTTTGATATTTTGGCTC
ATTTTCACCATTTTTACCTCTTTCCCTACTTTGCGAGTTT
ACATTGGTGTCTTGAGGAGTGCTCTTATCATTCATACTAG
CAGTAGCGGTTTCTGTCGAAGTTGGGGTGTAAACACCATA
TCCAGCGACAGCTGCTGGCACATTGGATTCGGGCTTTGGA
ACTTGGGGGTTTGTTTGCACGTGTGCTTGAGCTTGAGCCT
GGGGTGGAGATTGAGCTTGTTGAGGAGGGAATTGTGAAGC
GGGTGGCATCATTTGAGGAACAACCGGCTGTATGTCATTG
ATGTTAGCATCTAAAATGCTTAAATCCTTGACTTCACTGC
CGTTGAACTTTACAGAATTGTATACCGTAGGATTCGGATA
AATTTCTTCAGGACCCCAGTTCTTGCGACCTTCTGTACCA
AAACAGCGAACTTCTTTCAAAGTCACGGTACCCTTTTCAG
AGTCAATATCTTCTAACAGCCCCACATATCTGTTGTCAGT
CACAGAGATTAAAGAAATAGTTTTACCGATGTACTGCGAC
ATTGCCTTGCTGCTGTTTTTCGATGAATGCTTCTTCTACG
ACATCCTCACTATTCGTTTATTGTTCTTTCTGACTGCCTC
CACGTTATTCTTTACAATCGCGGGTACAGTTTAATTTTTC
CACCGTGTAAGGTGACGGGACTATGGTACTGGACTGAGGA
ATCATTACATATACGTCAGTAATGGGTATCTTCATAATAA
ACACCTTTATCCATTTAATATGGAAATCGATTGCACTGTC
ATTTAAAATAGCGGCATCTATGATACTTAGAGGGCAATTG
CATTGATAGAAGTTGTGTCATTTGGTGTTCTCCTCGGATC
GAGTTTTAAATCCGATTTTTGCATCTCGGTCCGAGTGACT
ATTTCAGATAATTGGTAAATATAAGAAGAGCAAGAAGATG
TGCAAAAATAGAGAAAATATGATGCTGCGTAAAAGTACAG
ACACCCTGGAAGCTAGGCCAAGATTGTTACGAGCATATCA
TCAATGTTAACTCTAGAGTCTGCATTAACTGGCGCTGTGG
CTTCGGCAATGGCCAATATTGCAGTTTATCCGCTGGATTT
ATCGAAGACGATCATTCAGTCACAAGTATCTCCTTCTTCA
AGTGAGGATAGTAACGAAGGTAAAGTTTTGCCCAATAGGA
GATATAAGAATGTTGTAGATTGCATGATAAACATATTCAA
AGAAAAGGGTATTTTGGGTCTGTATCAAGGTATGACAGTC
ACTACGGTGGCCACATTTGTCCAGAATTTTGTTTATTTCT
TTTGGTACACATTTATCAGAAAGTCCTACATGAAACATAA
GCTGTTAGGACTGCAATCACTGAAAAACCGCGATGGTCCT
ATCACACCTTCTACGATTGAAGAATTGGTACTTGGGGTAG
CAGCTGCCAGTATATCGCAACTTTTACTAGTCCCATGGCT
GTGGTAGCTACAAGACAACAAACAGTCCATTCTGCAGAGT
CTGCCAAATTTACCAACGTTATTAAGGACATTTACCGTGA
AAATAATGGGGACATAACTGCTTTTTGGAAAGGTTTAAGA
ACAGGTTTAGCATTGACGATAAATCCTTCCATCACATATG
CCTCTTTTCAAAGACTTAAAGAAGTTTTTTCCATGACCAT
TCCAACGATGCTGGCAGTTTGTCAGCAGTGCAAAATTTCA
TTTTGGGTGTCCTTTCCAAGATGATTTCGACTCTAGTTAC
GCAACCCTTGATTGTCGCTAAAGCAATGCTTCAAAGCGCT
GGCTCTAAATTCACTACTTTCCAAGAAGCGCTACTATACT
TGTACAAAAATGAAGGGTTAAAATCTCTTTGGAAGGGAGT
TCTTCCTCAATTGACAAAGGGTGTCATTGTGCAAGGTCTG
TTGTTTGCTTTCAGAGGAGAATTGACAAAATCTTTAAAGA
GGCTAATATTCTTGTACTCTTCTTTTTCCTAAAGCACAAC
GGACAACGCAAGCTGGCTTCCACTTGAGAATCCTTACTAT
TACTGAAATAAGCACATTGCGTTTAGAATCTTTACATATC
AAATTTAAAATTTATATAAACAATGGAGATTCACTTTTTT
AACCTTACGCCATTTCGTATCTGTCACCAACAGTATGGAA
AGTAGTCAAATATTTGTTAATGGCATTGAACTCTTGATCG
GTAAGTTTGGTTTTCTGTTCATCAAAGTTTTCATTAACCT
TGGAAATAGAAGAGCCACTTGGAATTGGGATAAATTTGGC
GCCACTGTATTCCGGAACTTTGTTCCAGTGCTTAACCCAT
CCCAAAGCCAGTTGTGCAAGAGTAATGGAGTTGTTTTGTG
GGCGCTTGTCGACTATTTCTTCCTGTAGAAACCTGACCAA
GGTCAGGTTTTTTTTCAAAGACTCGTCGCTAAATCTCTTT
AACGACTTTCTAAAGTCACCCTCAGGGATATCAGCGTTTG
ACTTCAATTGACCTGTCAACAATCCTCTGCCCAGTGGGGA
GTAGCAGATGATGGACAACCCCAATTCAGCACATGTTTTA
GCAATTCCGTTGTGTAAAATGTCATTACTGAACAAAGAAA
GTTCCACTTCAACGCAGGTCAAAAACTTTCCCCAATCCTT
GTGAATAGCTCTAATTTGCTCTTCATTAACTTCACTTAAT
GAAATACCGCCAATAACGCCTTCGGAGATCATCTCAGCAA
GCGCTTCGAACGATTCGTAGGGGTAGACCTCTCCTTTCGT
GCATAGGGAAGTGTCGATTCTTGCGACTTCGAAGATGTCG
ATGTAGCCACCAATAGCACTAACTGAATTCTTTACGCTTT
GTACAACATCATCGTGACTGCCTCTGGGGGTTAAGGTAGC
ATTGTCTGCACCACCTTTACAACTGATAACCACATCCTTT
CTCAAATCTGGGTATTTCGCAAAGAAGTCGTGAACATACG
ACAAATTAATAAAATCGGGACCATAGAATTCACCAACGTT
GAAAAAGGCCTTGTGCCCACGTTCTCTGGATAACTCAACC
ACTCTGTGCATGGCCTCGAAAGCCTGCGACTGAGGGATAG
GCTCGGCTCTCCAAGTCAAACTCATTAAACCATAGCCAGT
ATCTAACTTGTGGATGTTGTTTTTCAAATCGGCGACAGAC
ATTTTATTTTTACTTTTTTTGGTGTATATTTTAGTTAATA
TGTACCTGTTTTTCTATTCTACATAACATAGAAAATGGCA
AGGAAAATAATTTTAAGAGAGAGTCCTGAGATGAAGTAAA
AAATTTGGTAAATTGACAACCCCTTATATAATAAATGCCT
ATTCTACGGTTCAATAGACACTCTATTCTTTGAGTAATTT
TGAGGGAGAGCAGCAATGATTAACTTAGTACCGTTCTACC
AAGTACGCCCTTGATTACCTCATTAACGAACAAAAACGCA
GATCCCTTCCTAAGGCGGCCGAGACGGCCGCTTCATCCGT
CTCGGCCGGGTGTCATTCTTCTAATATATTTGGTAAAGGA
CTTGGGAGATGCGCAAAGGGAGATAGTTGCGCTTTTTTTT
TGTCTAACAACTAACGGGTAAAAATGTGGACAGCACGAGG
AGTAGTTTAAGAAATAACTTTAAAAAAAAATATTGGCAAA
GCAGATATGCAAGAAGTTACGGGTAAGGCTTCTAGTAGTC
GTGCATGTGTTGATCCCCTACGTTGATACTATCTATGTGT
GCAAACACCAGCTTTACAAACAAAAATTTCATATAGTAGT
GTATTTTATTTATCTTATGTACAAAATCTATAGTAGAGTT
CACTACATTTTCTTTTCATTGCTAAAAAAGCAGTTTCGTG
CAAGTATGTATAAAAGAATGTTGGCGAGAGTAGCGGAGAG
TGTATCGTGCGGTTTAATGGGCCAGGTGAAAACTGGGTTA
CTTCTCTTTGATGGCAGCGGCTTCTCCGATAGGCTTGGTG
TCATGCGGTTTTACGTCTGGAGCAGCCGCATCTATGTTCT
TGTCTTGGTCGTCCAAGCTCAACTCATCCTTGACGCTCAC
AATGGCGTTCTCTTCTTGCTGCTCTTCTTCCTTCATAATT
TCTTCTTGCTCCCTCAATTGTTTCAATTTTTGCTTAGCGG
ATGCCTCATCTTCCTTAACGACGTTTACTTTAACCTCATG
GTATAGTTCATCAGGGATACCGATTAAAACGTCACATAAT
GCGTCGTACAATGACTCCTTTGATTGCACATTACCGTAGT
TATAGGCAGTAGCCATGATTAACAGCGTGGATGGGATCTT
ATCCTTGAGCCTCATGTTCAGCCACAATCTTAGATTCGAA
TATAACACGCTAGGCTCTACGTCTACACTTCTAATACCTC
TGGAGGCGCATGCTGTTTTCAATTCAGAGAGGGAGAGTTG
TTCTGCATCCTCGTAATATATAGATAGATCATCTTTTTCA
ATTCAAGCATTTTGTATCTGATACGGTAACGTAGCATCAC
ATCAGTGCCGAATGGTTGCAAATTCATATACTTCGCTAAT
GCAATCAAGTAAGGTCTTGTCACATTATCCAATACAGTAT
CATCAGTGAATAATCTAGCTACTTCGATTAGCTGTTGACG
AGACTCCGGCACTCCTGTAGCACGGACATGTGTGTAGAAC
CTGTTAAACAAAGCTTTTTGTTCCTCGGAAATATTATTAG
GTTTAAAATGGGACTTGTTATTCTTTATGATTTCAGACAT
TAACTTCCTTGTGTTTCTTAAATTTTCTAGTTTATTCTCG
CGTTTTTTACTTGATTCATAAGTAGAAGGAAGTAAATTGG
GGAATAACTTTAATGCAAATGGAAGAAGAAGTTCAGCAAA
GGGTATAATGAGGAAAGCAGCAAATGGAACCAACCGAACG
ATATCTTGAGTAGTTCTTTTCAGTTGTAAATTTTCTCTTC
TCGTCAATGGGTAGCCTGCAGCACTCTTCATGAGCAATTT
GGAAGAAATTTTTATCTCCAACCCCAAAAGTTTGGAACCA
TCCCAATAATGACGAAGGGCTTTTTGCATCTTAACCTTAA
AGGGTACTTTTTCCTTCTCTTTTACTGGAGAGACCTTACT
CGCACTTTCTTGGTTTCCGTCTGTCGTTTTTAACTCCTTT
TTCGAGCTTTCTGGCACCGAAGAGTTCCAACGATTGAACT
TCAAATTAAAAGATGGTATTACTCTCAACCTGCTTACCAT
AATACGGGGAGAAATTGGAGTAATTCCTGGTGCCGGATGA
TGGATTGCTCTCTTGATTGGCAAAGACCTGTATTTCAGCA
TTGTGTCTTGTTGATTTCTTTATGAAATTTTCTTTACTCG
AACCTAAATATCACTGGCAAAATACTTTCAATTCGACAAG
TGTTACTTTATGCAGTTATCTTGTTATTTCGAAAATTGCC
ACTTTGCCAATTAGATGAGACTGACACGATCTGAATAATG
TCCTCTTTCAAATAAAAGTGGAAAATGTTCGCGCGGAAGC
AATTCTGTCCAACGAGAAAAAAAGAAACGTGGGAGACAAC
GGTAACTCGATGAAGGCAAGCAAGTATCATTTTTAACACT
TCACTCTTATTATTGCAAGGTGGTAATATAGTTAAGGATT
TTTGAATTAAAATTACTTAGACATTCAACTATATACAAGT
CTGTTATTTATAGGAAGGTCGCTGTGTCTATTATTTTCTT
TCCTCTTCATGAGGGCATTAGAAGTATCCATTTTGAGATT
TTTTTTGAGCTTCTGAGAAATGAACGATATTCTTATTTTG
ATGTATAGAGATATTGGAAGAAGAAGATATAGGTGGACGA
ACCTTGTCTAGTTATTAGTTATGAGTGAATTTTTCGGCCG
GAAGTAAGTTTTGATCCATATTCCCGGACTGTTCCTGCAA
CTTGGAATTCTCAAGGATGTCGCGCTCTATGTTTGCTTGA
TTCTTTCCTGAGTCTGTGGCACAATTACATCCCTCTTCTT
GTGTAGGTGTTTTCTTTTGATTATTTTCGGAAATCGCAAC
TTTAGATTCGTTGTTCTTTTCCAGGCGAGTACTTTGATCA
CTTCCGGAAGTGGTATCGGCAACAGCAATTGGATCAGGGC
TGGGTTCGGGATGTCTACCACATTGGCAGTTACCGAAGCC
AGGACAGCTCTTCGCTTTCTGAATTTCTCTTTGGATGTCC
CACCTCTTTAGCATGGCTATTTTGCATCTATTGAAGAAGA
CTTCCGATAAAGCTAACCCAGTAATTACAGCAAAAACGTA
TGTTAAAACAAAAGACATGGTAGCAAGCATCAACATATAA
ATAATCATCGTAGAGGTAAATACTAAGAACGCCCTTATAA
TGTCATGAAAGAGATCCATTAAAGATGGAACAAATATATC
GCTTAATAAATTTGGCAGCTTAGGTAAACCTTGAATTTCA
AAATTATTCTCTGTGTCATAATGTTTTCCTTCGTCTTTGG
AGTTTGCTGAAGGTAAAGTGGAATATTTATTTTGCTTGTC
CCATTTTTTAAACCAGTGAACTTCAAGGCACCAACTAACG
AAAAGCAGTAGTTTGTAGACGAAAGCAGCCACAACAAATA
ATAAGAAAATACCGAAAGCCTTACCACTATTGTTTGCATG
CAAATGGTGAAACAAAACTGGATAGTTTTTATATGTGGGA
GTCAGATAATAGTTCATTCCCATACTCATGTCCATATCCA
TCCCTGAAGAGCTACTGTTATCAGACGATGACATACCTGA
CATGCCTGACATGCTAGAATCAGAAGTTGTCTGTGCACTG
GCGGAGCTTGTTGGTGTACTGCTCATCGACATAGACATAC
CTGACATTGAACTGCTTCCCATCGACATACTTGCCATTGA
CGACATAGTCGACGCCAACGTTTTGCTCGCACTGGACATC
GCTTCCATGCTCATCGATGACATGCTCGATAATATCGTTT
TGCTGGCACTAGACATCGCATCCATGCTCATCGACGCCAT
ACTCGATGCTACTGTCTTGGATGCACTAGACATGGCGTCC
ATATTCATGCTGCTACCCATATTCATACCTTCCATTTTGA
ATGTCAAATATAATACACTTTTTTTTATTTTCTATTCGAT
TCTTCCAACAAATGTAATTTGAGTCGCCGCCGAACTATTA
CTCCACCTGTTTAAGTTTGTGCTTAAAAGTTTTGTTATGC
AAATAAAGCTATGGAGTAGTTGTTTATTAAGAGCACACTG
CGTATCTGTTTTACTAATGTGAACTAATCATAAGAGGAAT
AAAACATACAAGACCCTCTCGAGATGACAATACAACATTT
TTTATGTTGCATTTTGTAGCCCGAATCTTGAAAAGTGCTC
TTTTCAGGATCGTGCCATTTTGCTCATTTTACCGTCGTCT
TGAGCAAATATCCCATGATTTGCATCAATACATGAGAACA
TAACCACAGTAACGAATAGTTGAGGTGCAGTTTCGATCCT
TAAAAATTACTGAATAATTCATATGCTATTTAGGGAAGTA
TTTACGTATCGGTTTGTAGTATAGTAGGAAATGTGCCAAG
TTGCTTAGATAACAAAAACGTGGAAAGGCTGGAACGAGCA
AAATACGGTTCAAAATGCGGCCTTGCGGAAAAAGTTTGGT
TCAGGAAGCTCCTGAAGAGGAACAATCGGACTTGTGTCGT
TGTTCCAAAATTTTTCTATTTCTTGTCCTTCACCATCTTG
GGAAGAAAACCCTAATATAGAGCCGTATCTCTGCTTAAGA
TTCATTCCGATGATTTTCAATATTTCCTGCAATACAACGG
TTCCGAGCTTGAAAACTTCATTTCTCCTACGAAAATAAGT
AAAAGGTTCTTTACAAGTAAAATAGGATTTCCCTTTGAAT
GTTCGACAATTTTCTTCAAGTCTTCATTTTTTATGGCGAA
TCCGTTTATTTTCAGAAAGGCCTCTAGCTGAAGGAACATT
TTCCTGCTTGCAATTTCCTTCTCTGCCATTGGACTTGTGA
TCATTATTGATAGCTTACTTCTTTGAGCGGAATATATAGA
GATTTTGGACTCGAAGAATGCTAAATATTTCTTTAGAGTT
AATTTTTGCAAAATGAGATATCAATCATTTCATGATCTTC
TTGAAAATTAAGCCTTCCTTCCGCAATTTTATTTCTTACC
TTCCTATGTTGTCTCATTTGTTTATTGTTGAGAGTGTAAT
TATCACCATTTTGCACATTTGCCACTATCTCATTTAATAG
GTCTACAGGACCAGCCGACCCTTCAAACTGTTTCGTACTG
TTCTGTTTTAAAAGATTTAAGAACGGCTCTAGAAGTATCC
TTCGAAAATCAAACTCGGTGAATCTATTTAGCACCTGCAG
CTGCAAGTAAGATAAGTACTCATTGATCCTAGTTTCCAGA
TTGTGCCCCGAGCTGCCAGACATTACGGTTATATGAATCC
CAACAGTGTCTGTTAAAACCCTGAGTCCTCCCAAAACAAT
GTACCCAATTTGCTTTTTATTTCTTAGATCAGGCACTAGC
GTTAGTGAAAATAGATATTCGGTAAGAAAGGTTAGTGTCA
GATTTTTGATGTCATCTCTTTGTGCAGTCTGAATAAAATA
CACAATACTATTGTTGGGATCATCCTGGTGACCATTATAT
GATATAAAGGCATTTGTGCCTTGATCTAGATCTTTTGTAC
TGGGAGGAGGGTAGAGACGTATGGTCGGTTTGCTCCCTTC
ATTGCTGATTTTTAGGTGCTGCGTAAAATTGTTATTTAAG
TAACGGTTGATTGCGTCAGCATATTCAAGGCTTCCCTGCA
TGAACAAGACCAAATGTTTAGGATTCCTCCAGAATAAAAA
ACAAAATTTTTCGAAGGATTCCAACTCGGTAAGCTCTAAT
GCATTAATTCTATCCTCTAAAGTCCATATATATTTCTCTA
AAACAATCAGCAATCCAACGCTAGCTAGCTTCACGCAGTT
GTCCGATGACGCGTTCTTGTATTTATTTCTAACTAAAATC
CTTGCCTTTCTCAAGGTATCTTTAGAAAGAAACGTTGGAT
CTGTTGCAATAAGTTTTAGCGTATCCACGAACGTCTTTAC
TATTGTGAAAACACCCTCAGGGAATCCAGAAATAGTAAAT
CGCAGTGTTACGTTGCCCTTACTAGATGAGGCAATCTCAT
ATGTGTAACCAATTCTCAGAGCGGGATAAAGGAATGAAGA
GGTGATGATAAATAATGCCTGTGCTAGTACTTCCAGGTGG
ATTGTTGCCTCCGGACTAGGTTTGATGCCTAACCCCAAAA
CTTCAAATGATACGACGGATTTATTGTCTGAGGCAAAATT
TGGGTCTTCTTTTAAGATCCACATCTCATAATTCTGGTTC
TCACTGACTAATTGAGGCTTTGTCCTAGTGGGCTCACTAT
AAATTTGAGGTCTAAGCGTAGCAAATTTCGATTTTAACGA
GCATTCTAAGAAGAGCTGTTGTAGTTTTAAAGGATCGCTG
ACGCAATCTGGTAAAAAAAAGATTACCTGTGGGAAAATTA
AATTCATACGAGCTGTTTGAATGAAATTTATTATCACTTG
CTAGATGAACGTTTGCCGTATAATACTCAAATTCATAGAA
AAATCGGTGCATATATCACTTTTATTTTTCATTTTATCAA
ATATATTACCAGATTTTATATTCCCTAAGAGTAAAAGGCG
CATGTTGTCATGATTCATGAAAGATTTTAAAAATTTTGGA
ACTTAATAGCTTGCCCTGTCCACCATTGTATATTGGCCTT
TGTGTTTTCATATTTTTCGATGTTGGGATCATCTATTTCT
ATAAGAGATTTAAATCCTTTGAATATATTAGGGGGGTTAA
ACATTCTAAATCGTCCTGAAGAATACCGCTTAATTTTGAG
CACTCTTCCATTGGAAGATCCTCTGAACTTTGGTACAGAA
AGCTAACGAGGTCGATCAAATTCTGTTCTTTCAAAAAGTG
ATTAAGTAATCGATGTTCATTACGTAAAAGGAAGGCAAGA
GTCTATTAAGTACTATTGTCGTAATTCTCTTAATATTTTC
CCAGCCACTGTTTGTCAGTTCTAATTCCAAAATTAATCCT
ATGTCACCAATAGCGAATTCTGAGGTAAAGGCAAAACAGC
CTGTGAGCCAGCCTTTTGAAGCTAAGTAATAGCTCAAAGA
TCCTGGAGACTCATCGCCGAAAAGTTCACACCAAAGATGA
CTGTATATTTTAATGTCATCCTTTGTAAACCGAGTGTTTT
TATCGCTAACAGGAAAGAGAAGTCTCATTATAGGTACCTT
ATTTGAATTGATAAATATCGAATTGCATTCAGGAAATTGT
TGAAAACACATCGTATTTTTGTATTTTTTTCCCACGTTGT
GTTCAGTATTTTAAAGGTTTTCAAGTCACTGTAGTCGTTT
TTGGAAGAATCTTGGCGTTTTTTTAAAGACTTCGATCTTC
GAAATGACCTCGTCCTAATCGATATACTCCTTTCCTTTAC
AGCGCTTTTGGGTTTTATATCGCCAAATTTTGATAGAGCT
AGTTTCGTAAGAATATTAACAGACTGCGGTCCCCTTATGC
ACAAGGTTATATTCTCCCCAAAAAAATTATTTTCGAAGTA
AGTGTTTAATGAGCTCTTTAGTTTTATTTTTTCAGTTGTG
GAATGCTAGATAACGAGTGTATGTTCCCAGTGGAAAAGCG
ACTGAAAGGATGGTCGGGATTGGCCAATATTCTTGCTGCG
TGGTAGAATATTTTTGTGGTTGATGATATGTTTCCCTCAT
GCTCACTTTGTATTGCATATATCTCCTTGCTTATCAGTAA
AGGGTTGAAGAGCGGTTCTTTGAAGAATGAGGCAAACACA
TCTAAGATAGATTCAAATGTAAATTCGCCGTTATTTTGAG
TATTGGGCAATTCAAAATAAAAGTCGTTTGCTCCCCCTGT
GGTAAAGGCATTTTGAGAGCCGTTGTTTTTTGCGATTAGT
GTGTGGAATAAACCAGGATCAGGGTATTTTTTGGAACCGG
CAGAAAGAATCATGTGCTCACAAAGGTGCGCCAAACCGGC
AATATCCTTTGGATCGTTATGGGAACCTGTGCAAACAGTC
AGTGAGCATGAGCTTGAAGTATCTGTTGGATCCGATATTA
TTAATGCTAAAATTCCGTTTGGCAGTTTACAAACTTTATG
AGTCCTGTTGCTGTAAGACAACGGGATGTAAAACGAGACT
TCATAATTAGTTACTTCTCTCAAGGACATCAGTAAAAAAC
TTATTCAGTTGCTATTTTTTAACGCCAGGCACATTTATAT
TATATAATCAAGACACAAAAGGATAAAACAAAGGTGTTAA
CTGTTCTGCATACTCACCAGCGTAAACTATCCTGAAAATC
GTGTAAATAAGTGTTTCATTTTTTCTTGCAGTGAAAAAGG
CATGTAAAATACCGCATCAAGTAACTCCGCCTGCGGTTTC
AAGATTAACGGCTTGAGACAAAATGGGACACTTACTCATG
CAAAGTGGGAAGAAATGATTGCAGAAAAACCATATGTGTA
ACAGAAAAAAGTTGGATAGTGCTTACCAGATGTTTACCTT
AATTTCTTGATGGATGAAAGAAGTATAGAAGTTTTACTAT
TAATCCAACCATCGGAAATTTGTATAGGAAAGTAGTTTAT
TGGAGTTATTGGATATACTGTGTAAACTATTTCTCGAAAT
GGTGTCCTTAGATTCTCTTCTTGTTCTATTGAAGAAAAAT
GGTATCCTTTTTTAGACAATGTATCATAATACCATAATAC
GAATACTCTTCAGTGACGATAGTCAATTCCTTCAATTTAG
CAAATTTTTAAGGTAGAACAACATACGGTTACAATATATA
AGCAGGCACAGAAAGTCATACTGCTGAATTAATGCGTACT
CGAATAATACCGGGTATCTAACTATATACGTTTTAATATT
ATATTGATATTATTCTGAGGCAACTATATTTCCAACACTA
TATTTTATTTTTCCTTTATTAATCCAACTCGGAAATTCCT
TCCTTAATATATCGAGTCTTACGTGTGCGATAATGCGAAT
GTTCCGTATGTTGGAGTTAAACTCCTATTTCATGGACTAG
CGCTCATGCCACTGATATAATGTCATACATGCGTTATGAT
ATTACATAAACGATGAGAAACAGCCGTCGACTTTGGTGGA
AGCAGAAATGCAAAAGTTGATAATATAATAGGATTGATAG
TGAAATAGGATCGATGAATAGACCATTTAATACGTAAAAA
GAAGAAACTTTTTGTTATCCCGAAATTTTTGTTTCCTTTA
CGAATTTATATATCTTCGAGAAGATGTCTTAATATACTCT
AAATAACTAATAATGCACTCTTTATCAGAATGTACCTCGA
AAAGTGTTCAGCAAATTCAAGCAATTGTCAGAAATAATGT
CGGAAACAATGGTTTTTGATTATCTGCGCATGTACTATTG
CCAACAAGTAAAATGTTTCCACTGTAAATACACAAATCAA
ACTGTTTACGTGACATTGTACAATTGTAGAATAAGAAAAA
TGTTGAGCATTCCGTTCAGATAGTAATGAAAAGCAAACTA
AGATTTTTGTAACGAATATCAACCTGAAGTTAACATTTAT
GGAGTATCAATACTTACATTGAATCTGCGGTGAATTGACC
AACCTACTATTATATTATCAATGGATTTGTTTTAGCTTTT
AGGAATCTCTGTCACTTTGATTTATATTATAAACATTGCA
TGGTATTGTACCCTAGCAGCAAATTCAAAAATGTATTAAT
TTACCATGCTAGCAAATGGAAACAATAGTTAGTCATCCTT
CTAGAAGTTGAAAAAATGAAATGAACATAATTTATATTTC
CAAAGGATCTCTTTATAAATTGATATAATAGCGAGAAATC
CTTTTTCGTATCGCTAATCTTTTGCGTTTATAGTTTATCA
TTTCTGTATATGTATTTTATATATTCTGTTAAAAATATTG
TAACTATCATTCGTATTCCATGGCGGCGGTCCAGAAATTA
GTTTCTAATTCACAACCTCTTGCAAAGATCGTCACCAAAG
AATCAAGTTGATCTGGAGGATATGTTTCCAAGATGTGATT
CATGAGCCTTTCACCTTCAAGCACAGCTTGGTAGCAAAAT
GAAGACGCGCAAGTATCACACCATTCACTATAAATAGAAC
CCTCTGCTGCTGTTATCTTATCCTTAACTTTGTCTACAGC
ATAAACATAACCCATTAGACAAGGGTTGAGGGCTACAACT
ATTTCTTGCCAGTTTCCTCTTCTGGAAATGTCAATTAGGT
AACGACAGTAGGCCCTTAATGCGGGACCTCTCTTAATTTT
TTGTAAGTAATCTGGGTCCTTAACTCCAAATTCTTCTCTT
AATCTTCTTTCATGTTCATTTAGTTCATTACGGGCGCAAT
CAGCAATAACAAGGTCCTTTTCTAGATCTTCTAGAGTTGG
AGATTTACTACCTGTGACGCAGCAAACTCTCACATAATCA
ATTAAGTATAAATAATCTTGTTCAATAAAAAACTGGAACT
TTTGCGTTCCAATGTGCCGTCTGCCACTCTTTTAACAAAT
TCGTGATTCACGTAGGCATCCCAATGCGGCTTGACTTTAG
GATGATTTATCAGATAATTAAAGAAGCTACCCCCAGGGAT
TTTGTCAAGAGAACCTTCGATTGGCTTCTTAGGTACAGCA
TCAGATGCTGTAAAGCATTCGTCGGTGAGCATTTTTTCTA
ATGGAATCTCTACGGCGTAAACGTGATTAATTGGTCCAAC
CTTCACAGCTTTCTTGGTAACGTCACAGCCAATTGCGATG
GCATTCTGTACATACTCAATACCACCATAAACAGATTGGG
AAAGAGAATAACCGCGAGCCAAGTTAGATGCTATAGCAGA
AGCCAGTGTGCATCCAGCGCCATGAGTGCGTGTAGTATTA
ACGAATTGGCCCTTAAAAGTGATGAATTTTTGTTCAGCAC
CTAAGTAAAGAACGTCAGTAATATGCTTTTCTTTTCCATC
GTCACATGGAATGTGGCCTCCCTTCACTAAAATATTGGAG
CAATTGGTGATTCTAGAAAGGTCTTTCGCGATTTCAAGAA
CGTCTTGTAGTTTGCTAACTTCTCTGTTCTCGCCCAGTAA
CATGAAACAGTCTGAAATGTTAGGAGTTAAAATGTCGGCA
AAAGGAGAAATTTTTTCTATGATTAAGCTAACCACATCCT
TTCCAGTTGGAGAAGAGTCAGAAGCGGCGCAAAGAACTGG
ATCAATTACTAACTTGGGTCTATTTTCACCAAGTTGCAAA
AGTTTTTCGTGCAAGACTTCGATTGCATCCACCGTAAGCA
TGCCAGTCTTAATAACATTACATTTCATGTCCTGTAAATT
GGCGTCTAATATTTGAGATACCATTTTCTTTGGTATATTT
TGAGCGCCGTACACCTTCACTGGAGTTTGAGCAGTCAAAG
TAGTGACGCATGTCATGGCATAACATCTGTGTGCGGTGAT
AGTCTTAATATCAGCTTCAACACCGGCTCCACCACTTGAG
TCTGATCCAGCAATTGACATAACTGTTGGTAATTTTTCAT
TACAAGCTAGAGTAAGATATGGTGGAGGCGTGTTAATACT
CACTGTAGAATTTGTCATTATGGAGGGACAGAATGCTGTT
CTTGGAAAACCTAATGTGCAAAGACCTAGGAGGATGATAA
CCATAGGAAAGGCATACTGCTTTGGAAATTGTATATTTAT
CCACTGTTTAAATACTGGAATTATCTCTTGCCAAATTGCA
CTGCTCTAAAGGTTTCCAATATCCAATCTTGAACAACATT
ATAATAGAGAATAGAATACGTGTCTATAGGTGCTACTATG
TGATTAAGAGGTTGCAAAGTGAAAGGCAGTATTTGATTCC
TGCAAGGATCTTCCGTGCAGGACAATAGGGTTTAATGCCA
CATTGTACTCTGCGTGCTATGCGAATAAAGGAAGCGCACG
CCGAATCTGAAATAGGCAATTTGGTACAAAAATCACGTTA
TTCCATTAAGCAGAGGCAGTTCATATTACTTTGGCCTGTC
TTACGAATGTTCTTCTGAATACCCAATTCTCCTGAGAACA
TCTATCATATAATTTTTGAGTTTAGGCAGACTTGAGGAAA
AAGTGGGTTTTGAGGTGGTTGTTTGGAGTCTATCTCTGAT
AAGAATGGCTTTATTGCATATATTCTAACAGGCCCTCTCG
TAGGTAAAGGAATCCCCAAAAAAGAGTGGGCAGCTTTACA
TGGTAAAATTACAATTCGTTCTTTCGTTTCACACGTCGGC
ACTTACTATCCTATTACATTATTAATCCTTACATTTCAGC
TTCCACTAAATTCGATGGCCGTTTCTCGTCATTTATGTGA
TATCATAACACCATATATGGCAGTACATCAGGCATAAGCA
CTAATCCGTAGAAATTAGTTGATCCCAAGTTTAACGGACT
CGAAGTCCTGTTAATTATGTGAGCCGAAGCGTAGGAATAT
TAATGTAATAGAATCAATAAATGACTGTATATTAAAACGA
AGAACGAAAGAATTTTACCACTTTGTAAAATATTAGATTG
CGTTGAGGGGCTTGTGGTCACCTGTCATAGGATGCCTATG
TTCCCCCCAAAAATTTAATTCTGAAGTAAGTTTTTGTTGA
GTACTTCAACTTTATTTCCTTCAATTGTGAAATGTTGATA
ACTAGCATCTATTACTATCCGATAACGCCAGGCGCCTTTA
TATCATATAATTAAGACACAAAAGGATAAAACAAAGGTGT
TAACTATTCTGCATACTCACTATCGTAAACTGTCCTGCAA
ATCGTGTAAATATGTATTTCATTTTTTTTGCAGTGAAAAA
GGCATGTAAAATACCGCATCAAGTAACTCTACTCCGCCTG
TGGTTTCCAAGACTAACGGCTTGAGACAAAATGGGAAGAA
ATGATTGCAGAAAAGCCATATGTGTAATAGCAAAAGCTGG
ATAGTGCTTACCAGATGTTTACCTTAATTTCTTGGTGAAT
TAGAGAAGTACAGAAGTTTTACTATTAATCCCACCATAGA
AATTTGTATAGGAAAGTAGTTTATTGGAGTTATTGGATAT
ACTGTGTAAACTATTTCTTGAAATTGTAATCTTAAGATGC
TCTTCTTATTCTATTAAAAATAGAAAATGATTTTCATATT
TATTTATTTATTTATATTTTGGCATTACTCTTCATCATTT
TTTTCCCTCTAAGAAGCTTCCTTTCTTTTATAAGGATAAC
AAAACCAAAAGGAATATTGGGTCAGATGAATGGACGCGAA
TGCAAGACAGAAGTCCAAATCACGTCAAGACAAAGAAAGA
AAGAAAGAAAAACTAACACATTAATGTAGTTTTAAAATTT
CAAATCCGAACAACAGAGCATAGGGTTTCGCAAACAAACT
TAAATATATGCTAGAATAAAAATTAACTATCATCTATTGA
CTAGTATTCATATATGACGTAATAAAATGAAATGTAGATT
CATTTTGTAGATTCCTATATCCTCAGAGAGAATTTTTGGT
ATATCCTATATGCATAATATTATAGTCTTTGCCAACAATC
GAAACCAAACATATATCTTAAAATACACCACTTTCTCAAA
TAAATTCGTTAAATAACGGTGTGTTGAAATGTTTACCGTA
ACTTGTAACAGCTCTAACAACTCATACCTGCTATGTACTG
ATTCCAAGAAAAAAAAAATGGAAGGTCGGGATGAGCATAT
ACAAGCACTAAGAAGAACAATACAGAACTCTACACGGTAT
TATTGTGCTACAAGCTCGAGTAAAACCGAGTGTTTTGACG
ATACTAACGTTGTTAAGAAAGTAACTTGTTATCAAACTCA
TTACCAACTTGTGATTAATTGGTGAATAATATGATAATTG
TCGAAATTCCATTGTTGGTAAAGCCTATAATATTATGTAT
ACAGATTATACTAGAAATTCTCTCGAGAATATAAGAATCC
CCAAAATTGAATCGGTATTTCTACATACTAATATTACCAT
TACTTCTCCTTTCGTTTTATATGTTTCATTCCTATTACAT
TATCGATCTTTGCATTTCAGCTTCCATTATATTTGATGTC
TGTTTTATGTCCCCACGTTACACCGCATGTGACAGTATAC
TAGTAACATGAGTGCTACCGAATAGATGACATTTTAGACT
TTCATTCCAACAACTTGGTTGACAGAATGTTACGTACCCT
ATATCTAATCTATATGAGGCCTGAATCTAACTGAAAGGTG
GAATTTCAGTAATTTATCAAGCTTTAATAAGTTTGGGTAG
TTTAACTGTGCAAAAGGTATTTACCTTACATACTGAATCT
TGTCTGTTTGGTAGCGGCTGCTTTATGGGTGTTTCATAGA
TGTCCAAAATATATTGAGATATTGAGATATAACATTCTAG
GATAATCAAAATTACCATAATTCAAAAGCTCGTATGGCGC
AGTGGTAGCGCAGCAGATTGCAAATCTGTTGGTCCTTAGT
TCGATCCTGAGTGCGAGCTTTCTTTTTAGACTACTAATTT
TATTTTGCTAGTCATTTTTTTTATACTCAAAAAGTAAAAA
AGACTACGAGTATATTCAAAGTAAAAAACGAACGTCAAAC
TATCTCGATTAAAACTTGTCATACTGTGGGTATCATATTC
TGTGCCCTCAGTGAAAAGAACCAGCAAAAGAACGCGCATC
TCGAGTGAAGACGCGCCCTTGATGGTACAAAATTTAACGG
GAAGGCGCGTCGTGATGTTCACGCGCTTTGCCCACATTGG
GATAGCGCCCACAGCATATCTGTGCTAAACTCACTTTTCC
TAGTGACTGCCGATAGCTACTGCCATCTACCGCGAAGGGA
ACTTCATTTGCGTTCATCGGTTTATTAGAAGCTACTTGGA
ACTAATTCTTAAGCTTCTCAAGAAAAGTTTTTTCTGTCTA
TCTATTGAAGTCTTTTTGTCTTTGTACTTCAAGAGACTCA
ATCACCTAAAGCTTTTCACGGCCAATTAGTTGTCTCACAC
AAAGCAAAATAAGCTTAATAATTAGCAGTAACGCGCTTTT
CCCTGTATTTAAAGCCGCTGAACACCTTTACTGAACAATG
GGAGAGAACCACGACCATGAGCAGAGTATTAAAAGAAATT
CTATGATTTATAATGAAAATGAGAGGCAGTTGTGCAATTC
AAACCTAAAGATTCTTCAAAATAAAAGGGCCCTTTCAAAA
ATGACAGCTCTAGTAAGCAGCAGGTTCAGGATTCTAAACC
AAGAAGGGCTTTAACAGATGTACCAGTGAACAATAATCCT
TTAAGCCAGAACAAGAGAATAGTAGCAGGGAGCAAGGCGG
CCAAAGTACGAAGAGAAGAAAACATTAGACCTATTGTTAG
CGCCGTTCAAAAAGACAGATATATAACGATCGAACGGCAG
CAGAGCAAGAAGAAGAAGAAGAAGAAGAAGGAGAAGATGA
TGATGCTGCTTCGATAGTGAACAAAAAACGCAGAATAGAC
GCTGAAGGAGTGAGTGAAATAGTAGGCTGGCAGGACCTAG
ATTATGTTGAAAAAGATGATACTGCAATGGTAGCAGAATA
TTCTGCTGAAATTTTTGCATTTTTATATAGAAGAGAATTA
GAAACGTTACCATCGCACAACTATTTACTCGACAAAACGT
CCAAGTATTATTTGAGGCCTTCCATGAGAACAATATTAGT
GGATTGGCTGGTAGAGGTGCACGAAAAATTTCAATGCTAT
CCGGAAACGTTATTCCTATCCATAAACTTAATGGATAGAT
TTTTAGCTAAAAATAAAGTTACGATGAACAAGTTACAATT
ATTGGCAGTTACCTCACTTTTCATCGCGGCAAAATTTGAA
GAGGTAAATTTGCCCAAACTAGCTGAATACGCTTATATCA
CTGACGGCGCGGCTTCTAAAAACGACATAAAAAATGCGGA
AATGTTCATGCTCACTTCCTTAGAATTCAACATTGGTTGG
CCCAACCCACTCAATTTCCTAAGGAGGATCTCCAAGGCAG
ATGATTACGATCCGGTTAATAGAAATATTGGTAAGTTTAT
TTTAGAGTATGCCTACTGCTGCCACCAATTCATTCATTTA
CCTCCATCTACCGTAAGCGCAATGGCAATGTATATAGCGA
GAAGAATGACCAACAGAAACAAGAACGAGCTATGGAATGG
AACACTACAGCATTACAGTGGTGGTATCGATCCAATACAC
GATGAAGCGTTTCAGTCTCTCTGCATTGATCTAGTCAAAG
ACATCGCTAGTTCCAAAACTCATTTAGATTCATTGATTTT
GAAGTACAAGAAACCAAGGTATGGCTCTGTTTATTTCCAA
ACTTTCAAGTGGTGTACATCCGAAATGCATAGCAACTTTC
AAAATCTATTTAATCTTAAGTAGATTAGTACTAGTAATGC
TCATGAATTCGCATACTCTTTACATTTTCTTTTCTTTTGC
TGAACTAAAAGGAAAAAATTTTTGCATCTATCTATCTATC
TATATATATGTATATATAGTTTATAGTGATATGCGTGTTC
ACTTCAACATATATAATACCACCAGTATTACTACTATTAT
CATCATTAATATTAGAATTTTTTTTGTTTTTAAATTTATT
CTTTTATTTTTATTATTATTATTATCATTATTACTATTAA
AAAATTATTATTATTAATGTTATTCCAATGTTAATTATAA
TAACTATACTGAAATAATTTTAAAAGAAATGAAAAATGAG
AAGAAAGCAGCATTTTTAAGAGACTAAGGTTATGATATTT
CCCATAATATCAACATCCGATACTGATGCTTTTCTTTGTC
TACCCTCGCTACATGCATCCGGAAACGGTTGAACTGAAAT
AGAATAAAACTTATGGTACAAATCTGAAATTAAAATTAAA
AAATTAAAATTAATGGTGTGGTGTTATTAGTGAGAATAAA
AATGGAGTTTTATTTTGGAAATCTTAGGCTTCGAATGATT
TTTTTATCGTCAGTTTAAAAATAACAGAATGAAAGGCGCT
AAAATTGGGTGTGAAATTTGTAAGAATAAATGGAAATGTG
AAAAGAAATGATTAAAAAGCAGCCATACATTTTATATGGA
CATTTATCGATTATCGTTTTAGATATTTTAAGCATCTGCC
CCTCTTCTCATTCATGCAAGGTCATTATATCATAGCCGTT
TTTTCTAACCTTTAAAGCCCATTGGACGGAAATTATAGAA
GCTTTCATAAATCTTCTAGATTGATATTTTCTATGAAATT
CATCATGAACAATTGGACTCACTAGATAATCCATTATCAT
GTGACACACGGGCGCAAGTTCTTCTTTAGTATACCCGCCG
CTATAGTGTATTAGATTTCCATCCCATTTACCTTTACCTA
ACATTTTTCTCGACATAAACATCGCAGCTGCTGCACACAA
TGAGGGTAGTATCCCAATAAATCTGAAATCTACCAATGAT
ATCTCTAATAAGAATTTGGCAAGAGTTCGAGACTGTATAT
CGTAGTCATCTGCTTTCGAAATTCTTCTCAGAAAATTCAT
CGGATTGGGATAATTTAGGTTAAATTTCAATGTCTTTAAA
ATGAATTTCTCCCCTTCTTTGATTTCATCTTCCGTACATG
CACCGTCTGTCTCTGATGCGAAATGTTTTATACTAGGAGA
ATAGACCTCTTCATATTTAGAGGCAATGAAAAGGCATGAT
GTGCCAACCAATTGTAACTTATCCAGTTGAACTAGCTCTT
TACCTAAAAACCTGTCCATTATGTTAATGGCAAGATACAA
AGTCTCCGGTAATAAGCCGAATTTATTATGGATTTTAACC
AACCAATTAACTAGGATATCTCGATTTTGATGAATATTTC
TATGCTGATAGAGATCTTCCTTCTTTGGAAGAGTAATGAC
CTCTAGTTGGTGGAGATATTCGAATATATCATTGACGTAC
TCGCTGACCATGAATGGATCATTTACATCTTCTGCATCTA
GGTCTTCCCATTCATATTCTTCTTTGCCATTTTCATCGCA
CACTTTAAACTTTTTGGGCAGTTCTTGTTCAACAATTGTA
GAAATTGGTCTTTTTTTTCCACTATCAGTTTCACTTTCGG
TATTTCTAACTTGAAGTTGACTTCTAGCTGGATGAAGTTT
TTCGTTTTCTACCGAGTTATGGACTACCTCAGTGCTTGAT
CCAACGCCTTTTAGGGGATCATGCTGGATTATCTCCTTCG
CTGAGGAGGATTCTTGTAAACTTATATTTGCAGGCAGCTC
AGCTCTCCCCTCCTTTATAGAAGTTAGCGCACCAAATTGC
TGACTACTTGGGTCTTGGTTTTCTTTATCATCTAAAAAGA
TTGTTTTTGGGGAGTTGGATACCATTTTCTTTCAGGGTTC
TTTTCTCCTCTTGTGCGGCTGTTGATCTTGATACGCTTTC
TCTAGTAAATTGAGGAATCCGACTTCCCTCCTTCTTTACT
GAGTTTAGTGTAGATTTGAAATTTGTTAGGGCTGGATTAT
TCGCATTACTCTTTTGAAATGTCGTATTTGTTACATTGTT
TAAGGCCAACCTTTGTACATTCCTCAAAAACCTTGATGAA
CTAGTATTCTGTGAGTTTTCTGTGTTTTCTATTGGGTTGG
ACATCTATAAGATCAATGAAGAGAGAGAGGGGGTAATCAA
TAAAAGGCTTCTTGGAAGGAAATAGCAAGTTATAAAAAAA
CTTCTGACAAACGAGCGAATGAAGTTTTTATACAATGATT
AAAATTTCTCCAATGTCGTTAAAAGAATCTAAAAGGACAA
AAATACAAAAGGAAAACAGATGCTCAATCAAAGAACCGCT
TCAACAGATATTCTATGTCAATTTATTGAATAGCTCGCAG
TAGGTTTTTATTATACACTGGCTCAATCAAAAGAAAGAAA
AAAAGAAAGAATAAATAACCAGTATCCTTTAGCTATATTT
CTTTCGCTTTTCAGAAGTATCAATTCGAGAATACTTTACT
TCTTGAGGTATAGGACAAAATTAATACCAGAAAGATTCAA
TTTTAGTAAATTTTTGGATCTTTTCAAAAGTCTAGCTAAA
TTGGCAAAAATTAACCTAAAAAAAAATCTATTTTATTATA
TTTTGATTTTTTTTCCTTTCTAAATTTTTGAGAAAGGATC
TATTTCTCTTTTCCCCAAAGAGGTTATATTTTCCATTAAG
AGCAAAATTTCTGAAACTCTATGCCCATGCTATGAGATGC
TAGCTGTAACGAGTTTGCTATTTCCTCGAGGGACAGGCAC
CGAAGTTCATCCATATCGCGAACTTCGTTGTTGACCTTTT
CCTGATTCGGTCGCTATATTTACAAATCTCCTTTTTGATT
AGTGCCTTGAACTTGCACTTTCCTAAACGGGCTCAATATG
TAAACATATTATACAAATAGTTACCCGCATTTGGAATAAA
ATCTGTCTTTTGGCGGCTATTTCCGCGTGTTTGATTAGAA
GGAGTAGTGGTCATTCTAATAATTCCACTGTGCTAATGCA
CTCGCACTTAATTTTTAAACTTCCGATGCATCAACACTAA
TGATCATAGCATAAAACGCGTAGAAGGCGATCTTAAGTTT
GAGTCCCCTAAGGCACCTTAGTAGACGGTCAAGAACAGGG
TGTGAATATGGGCGATATTCAAGCGAGATTAGGACTTATA
AAACAACAACAACAGGGATAACAAAACACTTGACCCCTAT
TTTTGTAATAAAACCGTTTTCAAGGTAAGGCAGTTAGTAA
TTTATGTACAACAGAAATTTCTGCCATTTCTTTCACGACA
ATAACGTAGGATAAGGCCATGAAAAACAAAAATACTAAAG
TGCTTATCTAATAAAAGGAAAGGATTAAGCAGTTCCTGCC
CATATTTTGGAAAGGCCGTAGCTTAGTTTCCCTGAAATTT
ACTTCAAGAAAGGTCTGCTTAGCAGTCACATATGTCAATT
GTGGGCTGTTTAGTCAAAACCACTTGGAGGTTGATGAATT
GATAGTATTTTGGTAAATGAACTAAATATACATTATCAAT
AAGACGTTGGAGGGGCTTTCTGTATAAATTCACCGAACAC
TCCCAAATTATGATAAACTTGCTTAAGCATCTTTTCGAAA
TGCAGTGCATGTGTTAAGTGACAAGCTAAAGGTAAGACAT
TACGATAATACTCTGTATAGATCGTAGTAACATGAATTAT
GAAGCATATAAAAATAATATGAAATGTTCATCGAATTTAA
TAAGTATAAATGCATGAAGATAATAATTCAATAAGATAGA
TAAACAAAAACGCATGAAGAGAACTTGTAGAACAATAAGC
ATATATCACCACTCCACTTTTTCTGAAAATTGTGTAGAAA
TGTAAATTCTGTGATGTTCGTTATGATTCAGTTTCTGTTT
CTCAATCTCTATGTCATACTCTTACGCTATATGATAACAC
ACTAGTAGTAGGAAAACTGGTCAAGAGATGATTGTTGTTT
CTTTTCCCAACTCATACACCCCAAACAAATGCCTTTATCA
AAATCCGATCTCAACACTTATCTTAGTTTACACATTTATC
AAATAAGGTTGGCAATGTACCTTTTTCGGAAGGTAAACAT
CAAATATTTATAGAAATATTTATTAAGGACGCTCTGTTGT
ATTACGGGCTCGAGTAATACCGGAGTGTCTTGACAATCCT
AATATAAACAGTCTTAGGGAAGTAACCAGTTGTTAAAACA
GTTTATCAGATTAATTCACGGAATGTTACTTATCTTATAT
ACTATATAAAATATGAATCATACTAAGTGGTGGAAACGCG
GAATCTCGGATCTAAACTAATTGTTCAGGCATTTATACTT
TTGGGTAGTTCAGCTAGGGAAGGACGGGTTTTGTCTCATG
TTGTTCGTTTTGTTATAAGGTTGTTTCATATGTGTTTTAT
GAACGTTCAGGATGACGTATTGTCATACTGACATATCTCA
TTTTGAGATACAACACGCTCCGAAGAACTCATCCTTGTTA
GCTCAGTTGGTAGAGCGTTCGGCTTTTAAGCGCATTTGCT
TAAGCAAGGATACCGAAATGTCAGGGGTTCGAGCCCCCTA
TGAGGAGTTCTTTACTTTTTGCACGTTTTACAAATATGCA
GAAACAAAGACAATACATATTGTATCAGTTGGTTATAGTG
TTTTGGACTTACAAGGTTCTGACAATATACATTAATGTGT
TCCTTTTATTGAATGAAAAAAAATAATTCTTACATCTCAA
TATGAAATTTTATCCTTTACAGTACAAAAGTAATTATTTC
GAGAGTCTAATTAGAATGATATCTAGAAAAGGCTTTCCAG
TTGAAATTCACCACTGGAATTTTTGGTAAATACACCTTCT
TCTGTGATAATTCCGTCAATAAGCTCATGTGGAGTAATGT
CGAAGGCTGGATTCCAGACATTGATTTCAAGAGGGGCAAT
ACCGACCTTTCCAGTGATTGGCTCTCCTGACTCATTCAAT
ATCAAGGAACCATTTTCAGGATTAATTACTGTACCAGTAA
CAACCTTGAATTCCTCAGGGTTACGTTCTTCCACAATAAT
GTCATCGCCAGTTTCGGTTACATTATCGATAGTTGTTTTG
GGAGCTACTACAAAAACTTAATTCCGAACTGCTTACAAAT
TACAGCAAGTTGTAAAGTACCAATTTTATTTGCTGTATCC
CCATTACGAACAATTCTATCAGCTCCAACAAATGCTGCTT
TGATTGGAATTGGACTAGTTCTAATTCTATACGCGATGGA
ACTATCAGTAATTAAAGTTGATGGAATCTTATCATAAACT
AGCTCGTATGCTGTTAGCCTTGACCCTTGATTATAAGGTC
TAGTTTCCAGTGGGAAGACATGGCCCATCCTCGGGCATTT
TTCATTGTCCAATCCCGAGTCTGCCTTGTCGGTTTTAGCA
AGTGAATCCTTCCACAAAGAACGGATAACACCTAAAGCCG
TGCCATATCCAGAGGTTGCTAAGGATCCAGTATTACAAAT
CGTCAGAACGGCAAATTCGTCCTTGAAACCGTCCTTTTGT
AACACGTCAATCAAATACTTAGCTCCATTATCACCCATTT
TCATGTTATTCGCCAAATCCTCATCTATCAATTCACAGAC
GTAATTATATAAACTACCGTCAAAAGCCTTTAGGTCACTT
GAGGATTTCAGTATGTTCTTTATCTCTACAAGAGAATTTG
ATAAATTAACGGCTGTGGGTCTACTACTCAAAAGGAAATC
TAGCCTCTTATTTAGCACTGTTTTTGTAGATTCCCAGTTA
ACTAAAGAATACAGCGTAGCAACATCAGAAGTTGGGTTGT
GTTTTATTAATTGTACCTCAGTCAAAACAGATAACGAACC
CACAATTGCAATTGCCGGGGCACCTCTCACCTGCATACTT
TTGATGACTGAGTACCCATCATCAATTGTGTGAATTGGAA
CGTATTTAGTAGTATATGGTAAAAGTAATTGATCAAGTAC
CTTTACCGAAACATTTTCTGGCTCCGATCTATCAAAGACG
ATGGCTTCCAACGACATTTTTGTCAGCAGTTTGATAGATC
ACTTTGTCGGTCGTAGATATTGCTCTTAATCTTTTTATTC
TAGCATGCTAAATTGATGAATGGGGAATACTTTGGCCGTG
CGCCCCATCATCTCATCTTAGTAAGTGAAAAACCGGAAAA
ACTAACGCCAAGAAGGCCTGTAAAAAAAAAATCTTACTGA
TTTTCATTTTAGTATATAATACAATTACTATATAACTGAA
GAATATTTACGCTAGACACATGTGTGTGTTTCCTCATTTA
TTTTTGAAAACTCACTCGTAACAGGGTAAAATGGCTTTAC
TCCATTTCCATCATTTTCATTATACGTTTCATCTGAGTTT
ATTGATCTGATATCTGAAGAGTGCGTGGAGCTATAAAATG
AATTATGCCCTTCGACTTCAAGGATATGTGAATTATCACG
ATTTTGAGAATCTGGACTTAGTAATCGATGTATTTCCATA
GAAGTTTTTTTTCTTATTCTCTTTTTTATGAGGCAAAAAT
TTGTTACCAATAATATTTCCCAAATGTTGTAAAACTATTC
TTACGACGTCTCTTTTCAAAGCAGTAAAAATTCTTCCCTC
GACCACAGTTTGTTATGGTACTTTAAAACAGGGACTCTAA
CAATCAGGTTATTAACATCGGTCAAAAGGCTGTGTGAACC
CTTATAACACACGGACATTAGAGTTTTTCGGATTATAATA
GATTTTACATTGAAAAATGTCCCTGATCTTTTGACCATTT
CATTGATGTTATAATCAGGTTGCACAAAAAGTGATGCTGA
CAATTTTCTATGATCACCCTTATGCTTTTTGATACCTTCT
TTGCTCTGGATACTACGCAAGTCCCAAGAGTCAACGTCTT
TCGCATCGTACACAGATAAAGAACCGTTAGAAAGACTGTG
CCGTAAAACTGGAGACGATGAAAAGAAGGAACTAGTGGAA
GAACGTGGTACAAGTTCTGGAGAATTGGGTTCTATGGAAG
TTTGTTCTATCTTTGGAAATAGATAATTCATTAGTTTTTC
CGATGTTTTGTGATCCATCTTGAAAATCAATGGCTGTAGA
GAAACAATCAAATCTTGCAGATCTGAAATACCTCCAACTG
ATGGCCCCAGGATCCAAAAAATTTCTACCATTGGCGCGTT
CTTATTATAGGATGAATTTTCATAAAAGGGGGCCAGCAAT
TCAGTGTAAACGGGATTTTCTTGCTGGTTGAAACATTGTA
AGGAAGAAATGGATACTTTATTACTATTAGTGCCATCGGA
AGTTTCTGAACGAATAAATGTAGAGGGCCCCAATCCGATA
GTCACGAAAGGAGTTTTACTCTCATCGTACAATTCCCATA
TCAATTCATCTGTTCCAACTTGCCACCTCAATCTTTTCTG
TATTACTCTATTACCACTCCCCATCCGGTCGTAAGTTTTC
TTGATTGCCGTCATAAGTAACGTCAACTTCAACGTACTAG
TTTGAATATCGAAGGTTAGCTCTTGTCCTGATTTCATAAA
CAATCTTGGCTCGTGAAGTTTGAGGTATGCTCGCGTATAA
TAGAGTTCCTTTATTCTTTCTTGTAATGCTGTGACAACAG
AGACATCAAGATTTTCCAGGTTATTTCTGACCTCATCAGT
AAATAATATCCTGGAAAGTTTCTCAACTTTTTCATCCAAT
GATGATCCAAAGGAAAGTAAATCTTCTGCGATTGCATATA
CAGCGCAGTATTGTTGACAGTCCGAGGTCAGAACCAATCC
TGGAAATGCAATACGAAATCTCGAATCATAAGAGAATGCA
GACGTATCATTTGCACTAAAAAATAGGGGATTGGGAGCGA
CGTAGGTCAAAACATTGATCTCCGTTTTAGAAAAACATGC
TTATCTAATAAAGACCCGTCAAAGCACATTTCAAGAGGAA
TCCATGGGGGCCATATATCTGACTCTTTGTCGGAACCATA
TCCATTTTTATGGAAAAATCTACCTTCAGGACCCTCTAAA
TCCTTTTTGAACAATGTAAACAACTGAATGTCCTTTGAAA
CAGCGGAATAGCGAGTTTCAACAATAGTATCGACGTCAAC
GGGAATTCTTTTTCCTGATTTTCCATACACTTGAACTATA
TCAATTATTCCCATTTCTATATCCCTAGCAGCTAAAATAA
CTGCTGCGTTCCTTTCAACGTCCGATTTGATCTGAACCTG
AGGGGAGATTAGTCTAAAAGATAATTATCAACATAATCAA
AGTCATCACTCGGAACTTCTCTGATGAGTTTCTCAAAGTG
CTCAATAAATTCTGAATTACTGGCTAAATCGTCCTCAAGT
ATTGAACCATAATCTTCTACAGATGTTCTGACCCCAGTCA
ACACATTTCCCAGTAATTCTTTTAAAATAGTTACGGATTT
ATAAGTCACAGCAAACCTCATAGATTTCCTTTCGAAAGCA
CTGGAAGCGTATTCCAAAAGGTGATGCCTGATTTTATTAT
CGATTTTTAACTCGATATTATGGACCATGAAACGGTTATC
ATAGGTGGACTCAACCTGCATAGTAGAGGCTTTTCTCATT
GATACAAAAGACTCCACGGTATTGGTCCTCAATAGCGATA
TTCTATTTTGAATTGGCGGTGCATTTTCCAAATTTACATC
AGTATCGGAGAGTGAGCTGGAGCTATCACCATCAGTATTT
CCTCCAGGAATAGTCTCCGAGATTTTTAAATCGCTCAAGA
TGGTGTTGACTGTGTGCAATCTGTGGTTTAATTCAGCTAC
CTCTGCTTTTAATTCGCGTGCATAGCGCTCCGAATTTCCA
CTTACCGAACCTCCGCCTTTGTTCGATTGCAATTCGCTTA
ACGTAATATGTAATAATTTTAGTTGTTCTTCTATTTCTCG
TTTTCTTTCAGTTGCTAATTTCTCCTGCGTCAATTCTGGA
TGATTCTTGCCAATCAGACAATTGTGAGATTCTTCGGTAC
CAAATGGGTAAGCTAGTACGTAACCATCATCATTTATTTT
TCTAAAGTAGGATATTCTAGGAGAGTATAGCAATGGTATT
GCTTCTAATTTTAATGGAAGTGAGGAACCAAGCGGCACTT
GATTCAAGTCTATATAATCCTCATAATCATACCAATCTGA
TTCACGCAAGTATTCCACATCTTGAGGCGTAATAGGACGT
GATGGCTCGTCTTCAAGTATGCCATCGAGTCCAGAAGTAA
GAATTTCCTTAACTGCTTCCCTGATCAAACAGAGTTGATA
ATATCCTAATATCTGCTTCTGCACAATCAATCTCACCCCT
AGACATCTTAAACTTCCATACAGGTTTTGACTTATTTAAT
TTTTGGTTCGTATGGGTCAGTTTAACTCTTTTTGATGCAA
ATCAATTTTCAGTGAATCAAACCTCCCTTTCAATCCAGTA
AAAGTTATTTTGCGGTCTTTTCAAGATCATATTGAGTAGT
AATATGCCGATAAATATGCGTAACCATTAGCCGTTTTAAA
TGTAGCTGATAAGCTATTGTAAATAATGAGCGACCAAACT
TTGTCTTGTTTTGAAGTACATCCGTAAATAACCGTCCTTG
CCTAATAGGACCAGATGTATATGTATGAAATAAATTCCAC
CACTTAAAGAAATGTGTTAAAGCGTAAGGTGCGAGATAGA
GACTATTTATGGATCCGTGCTCAGAAGAATAGACACCAAA
TGACATGTGGATAAAAGATGTTCTAAATCCTTTGTATGTA
TCATGGTGATCCAAATCTGCGACTCCATCTGGATTCATCA
GCTGTATTTCATAATGTGGCCTATTTGGAAGGAACCTCTC
TTCGTCACCAGCCTTAGATATATCGCCTTGTTCAAAAGTA
AACCTAATGTCCAAATTACTCTTCCATCGAGCTTCATAAA
GACTTTATCAAATTTACTAACTTTGGCAAAGTCTGGCACT
GCCAACTGAAACCTTTGGGATTCAATTTTTAAAAACTCTT
TAGGATCCGTGGAGTTATGAACGTAAATTGTGGTGCCACC
AGACCAGCAGAACGCCAGACCCGCACCATCATCTGTAATC
TTATAAGGATCATGTGAACCTTTAATATTTAAGTGGATCT
CACTTTCCTCTGAAAACTCGTATATCCACTTCCCATGCAC
TAAATATCTGAATTTGTCCCAAAATCCTAGCTTTTTGGAC
GGATCGATGAGAGGTTTGGTTAAAAATCAAACCAAAGCAT
CAAAGACTCATAACCGGGTTGCAGAGATTTCCCCATGTTA
TTCTGGCAGATGAAGAAGATGTAACCATTGACCTAATATT
GAAATATGTTTTGACTGAATTAATTGTACGAATGATGTGC
AAACCATATATTGTATTGGCGTCATTATAGGGGCTTCTTT
GGGCAGAGCTGACAAAAGGAACATAAACAGTATGAAGCGC
GCAAGGTGCTGGCATCTTTTCAGCAAATACAACATCACCT
GTTGTAAATGTGTCGGGAAATGATATAGCAGGTATTGGAT
AATCTCTCAGACGCAACTCCCATAACGCGCTTTTGATTTT
GAGGCCAAGAATAATTAGCAAAGTGTACTCCGTAGATTTT
GGAACTTTTTTCCATACTGGTAAACAAAATCCATATAATT
GTCTAAAGGGAAGGAAGGACTGCCTAGTTTAAAATCCAAA
TCTTTTACGACGAGGTTAGCAACAGTACTGGTTTTCTGTC
TAGTAAACAAGTGGTATTTCGTACCAAGCTCTTCACGGCT
GATAACCCGATAAGGCATACCATAAAAAGAAAGTTTTGCT
TTCCTGTATCTGGCAATCCATGACGTTGAAAAGTTTTCTA
ACAACCTGAGATAGGCCTTTTGCTCATATTCTTGATCATT
CGCATAAAACTCTGGGAAAAAACTTTGTCCACGGGAGGTA
TCATAGAGCGACCTTAAACGTACATTCATGTCCTCATATG
TTGATAGCTTTTCCTTGAACTCTTCAAGCTTCTTTAACCT
CTCACGTTGTTCCAAAACACCAACTTTCAAAATTAATCCT
AACTCCTGCTCAAAAGGATCTTCTTCAATATCAATTAGAA
AATCCTGGCAACAAATATGTAAATTTGGAACTTTTTTCGG
AAACTGTTGCTGAGGGTATAATCGCTTAAATTCATTCAAA
TTGGAAAATGCCAATTTAATTTGCTTAAACGATTTATACA
ACGTGACTATGTTATCCGTTATCATGTAAAATCTAAAATG
ATATTCGGCATGAAAATGAATCAATGAGGTGTTTATAACA
GCGGATTTCTTGCAGATCAACTCTTCAGTGTCTAGCTCAA
AGTCATTAATATTTAGCAAGGAAACATAAACCTTAATATG
CTTCACATAAACCGATACCACGTACGCTGACAAAGATGCA
ATTGTAAGATTTTTAGTGGAACTTGAAAGTCCAATCCTCT
CGAATATTAGGAGTACCTCTGTATTATGAGGAAGCGTTAG
CTCTATAATCATCTTTCCTATATCTACTCTTAATCTATCG
AGAACATTGACAGATTTTACACTGCTCACTGAATTTCGGC
TCAATTTTGAATTAGGACGAAATTTTATCCATATACTCCG
AATATAAAACCACAACCAGATAATATTTACATCCATCTTA
AATTTAATCTTGGGAAGTGAAAAATGAATTTCATCTGAGT
CGTTAAAACTCAATAACAAATTGGTAAATTGAATAATAAC
CTCAGGAGAGGGCTTATACGTAGTGCCATCCATGAAACGA
TATACGGATGCATCAATAATAGTGAAGTTTTTCTCCTGGC
TGTCCGCTAACAATATTGATTCTGTAAAAACAACTTTGGC
GCCTCTAGTTACGTCAGATAAGTTAAAATTCTCAGCTTCC
ACAGGATCCAAATTTTTCGGAAGAAACCCAGCGACCAGTA
ACGAACATGAAATATCCTTCATTCTAAGTTTCAATGACCA
GTTAAATGTTTTCTTGGCTTCATTTAGGTCCCCCAATTTT
CCACCATTCGCTTTATGAGCCGCATTCCTTTTTGTTCTGC
TAGATATTAGCAAGTAAATTTTGTCAAAGGCGCGACTTAA
AGTATGCAAAACTTCAATGTTCTCAAGACTAACGTACGAA
TGTCTTAGTGTAGACTGAACGATCAATTTAGAATTTGAAA
ATTCATCCAGAAATGTGTCTAATCTTTCAAAGCCACAGAC
TGGTATAGACACTGGGTTAGCGTCCTGCTCTGTTGGAATT
CTCAGGTAAGAGAGTGATGTACCCACAATTTTAATATAGT
TAGATAATTGATCAGATACTAGGGCTGTCTTCGCAAATGG
CCAATCCGGACGTATTTGCATTACTTGTCCCTTTTAGGAG
TCATAGACAAGTTGTTACGGCTAAAGAGAGCATGTGTGCT
GAAGACCTTAAACGTCACATTCTCCTCATCTGATATATGC
AGCCTTGAAATAAAATTCGACATTAGTAGTTCAAAGTTAA
AACTGGGCAATCGATCAATATCTAAATCTAAAATATTTAA
TGATCTGTCGTTTGTGTTAGTACATGATGAGGTCTCAGGG
CTATCGAATTTGTCCACTAAATGAAGAACTTCCAGTACTT
GATGTATAGTGAGGAATACTGAAGGATTTATAATGTTCAA
AATGGAAGATACCTTCGTTCTCCGTAAAGGTACATTGTCA
AGTAAAAATAGTAAAATATCTGACGTCAGTATGACATTTC
CAAATGGAATTCTAACTGCTGTATTACCATCGATATCTAC
TACAACAGCATTTGCAGAAAGTGATAGTTCAAAATCGCCC
CATGTGGGCTTATTTAAGGGTAAAAGTTCCAAAGCGGAGA
CATTATTTAGAATGGAGATTGATTCCAAGTAAAGTTGAGC
ACTTGATATGCGAATTGTAAACTTTTTTTTGTAAATCAAC
TTTACATTTTCTACCTTAAGGTCCAGAATGTTCAAAGTTT
TCAGTGGGTAGTGAAAAGGCTTTAGCATCTTACGATATGA
AGTGAGCATTTCCGCATCATCACCAGCAGAAAAAGGCTCA
ACAGGCTCCGAATGCAAATTCTTCCCTTTCTTCTCTGGAA
GATGCCAACAAACATCACTTATTTTGAGACTTGATTTCCA
ATTTTTTAGTATAACTTTTGTGCAGTTGCTGCCTGTATCA
TCTTCCTTTCCAATTTTACAGACCATAAAAAAACCAGTAT
GGTTCAAAGTATCTTTCGTTTCAGGATGGGTAAAATCATG
CAAAATGCCTCTAACTTTATGGTATCATCGTGTGGGTGTG
ATATCGTTATGGATCCGATATTTAATTTATATTGTTTTCC
ATTAGGCACTGTAAGAGCTAAAGTATGAAAGAAAGTGGAA
AATGAGAACACAAGTTTCAAAATTGATAGGACTCGCCTGT
TAATTACAAAGGTAAAAGTTTGATCCCGCGGATTGAAATA
TGTTCTGGAGTCTTTAGTTGAATGTGCAGTGATATGGCTG
TCCTTCCCAAATAACTTCAAATCAACATTATGAAACACAA
TTCCGGGTTTCCAACCTATTCGCAAGGTTATCTTGCCAAT
ATATATTTGAGCAAAATCAGTTAAGATAAACGCTCGTCTT
ATTGACGTACCAAAAAGTATCCAAATGAAATTTTTCGTAT
TGTGGAATGGCGCAGCATCAATATCCATGACATGAGAATA
CTAGCGATTTTCTGAATTGATATAATAAAAAGCATAAAGC
CTAATAATAGTTTAGACACATCCCTTATTTGAGACCACGG
TAACATAGACATTGTAGATTTTTTTCTTGCAATAAACAGG
ATACTCCAGCTACTAGATATTATGGATGACAAGCCTACTC
GAGAAATTGATCAGCAAAACTAAATTGAATGCTTAGCTTT
TAAATGTAAGCCTTTTCGTGGGAAAAAGTGTATGATTTAG
TTTTCAAAGAAGTACCTTCTATAATGGTAAATTATTGGTT
GTGCTCTTGAATATAATGCATGTGTATGCCCTTGAAGTTT
TTAATACAAAGCCACTAGTGCAAACAAATCAACAAATCTA
TTTACCCTTAATGTTCCTCTTTATCAATCATACAGCCTTG
CAGATGGATGGTAAGTGATGGACTATAGAACACCTCAGAG
ATATTTTACGTAGATGTGCGGGATTAAGGGTTCTGAATTC
TCCTGCCCGAGGCGCCCAAATTTTTCATTTTCGGATTGCA
AAATGATGCCATTCGCTGACAGCCAGTTTTGTATTCATTG
AATAAGAATAATGGCAAATTCAGAGAGACAATTCCAGCGA
TATATCCCGCTTTCCTTCCTTTTTTCTTCCGCAATCAGTT
AACTGAATGAAACAATAATGTACTATAAAGGTGTTTGATG
AGATCCTTGTCATTGTCGGCATCCAGGTAAATTCCCTTAG
TAACTGCATCTTTACTCACGATAGCTTCTAGAGTTGGCTC
GTGGAGATAACCAAGGTTAAAGACAGACTGTGTAATTGGT
AGCCCTTTACCATGACTAACTACTTGTATTTCAATCGGGG
GTGTTTTTTCTCTTGTCACAAATGAGTAAAACACGATTTA
TCGAAGAAGGTCCAACATTCGGTATCACTGAAAGTCTTGC
TTTTATAAATGCGTGCAAGTTAGCATTGTATTCCGTTATA
AATGTAGAGGAATCAACTTCTAGGCTCTTTGGAGTTGATG
TTTGCAATACCGAGATTGGGAACCATGACGTCGCAGCCGC
CAAGTTGTCTTGTACAATGGAGGCTGAATTCAATACGTAC
GAGCTTTTGTATGATTTGGAATAATCTAGTGTAGGTACCA
GTTTTAGTTTATCTTTATCAGCATGCTGATCTTTGCCAGT
TGATGGTACCACTTTCAATGGAATTAGTAATTCTCTACAC
GATTTTAATTTTGAGATTTTTTCTGCTCTCATTGGAGAAG
CTAAAAGCCTACCATATAAGTTATTTTTTAAATTGAAATT
TTCCAAATGGAACTGCCCCACCATTTCCTCTTCATCTTTG
AAATAGAGCTTCTTGCGCTTATCCGACCATTTCTCGAAGT
TTGTAATGAGCGGAGAAACATCTTTGACTCGTTGGGCACA
GTTTTTATTAATGACTCTCGTTGGACAATCTATGAGTAAC
TTCTTATATGCCGATTTAGGTAAACCCATATTTGATTTTG
AGAGGTTCCCAGGAGAATTCACAACAAAATATTATTCGAA
GGCTCCTATCGTCATCATGTACCGTGGCGCATTGCCAACC
TGTCTTATAGAAAGGCCGATGTCGTAAGCGGACCGGAAAA
CTGGAGATGAACAGGCATTGCCAATCCTACCGCCACTGTA
AAAAACAAGTAAGAAAAAGATAATTATGGACGCTGGCTTT
CATTTTAAAATAACATCAAGTTCAGATGATACTTCTGAAA
AATACCCAATCAGGAATCTATTTTTATTTGGTAGAAGACT
ACTTTGTTTACTTATAAAAACATGATAACTATCTAAGAAT
ATATGAACTGATTGCGTTTAACTTAACTTTTCCATTTTGT
CTTAATCTTCTTCGTTTCCGGTAGTTAATGGGTTTGTATT
TTCAGCAGGAACATGACCCAGGACTTTCTTGTTGCTTATT
ACACTTATCAAGGAACCAAATGACATGCTCTTCATCTGTG
CAGTCTTATTGGACAGGTTTTCATAGTGTCACTTACTTGA
CGCGGATGTAGCAGGTACAGTATTAGTACTTCCCTCCTTG
CGCGAGTGAAGAGACTTATCATTCGATACAGTAGATGTTA
GTGGGACGTTTTCCGCACTATATGTCTTTTTCAAACTGCT
ATAAGGAGCTTCAACACCTTTAGATGTAAGCGGTTCCTTC
AACGTTAGACGTGATTGTGAGGCGCCCTTCTCATTGCCGT
AGATCAATCGTGAGTCATTACCTTCTTTCCTTGGACCACA
TTGATGGGGAATATGACAAGCTGAACTTTTGCGAGAGCCA
CTGCAGTTTTGAGTTCTGTTTTCCTCGAACAATGGAGACT
CCATCTCAAAAGGTGAAAGATCTGACCCTCGTCTTGCTTC
CGAATTGCAATTCAATGGTATTCCAAAATATCCGTTTGCA
TTACCATCCAATGCTAGACAACTGGGTGAAACACCTGGTA
AGTTCATTAATGGCGAAGGATAAAAATCAACCCGTTGGTT
GTGAATGGATGCAACACTGGAGGCACGAGACGATTTATGA
CTACTATCTGAATACGCGCTTGCCGGAATAATGGCTTCAT
CCCCATGATTACTAACAGCTATTTGAGGTACCTCTCCGGG
AGCCGATGCTTTTCGCGAAGAGGATGCCATTAAGTTATCT
GCTGACCGGTTGTAAAGCATACCTTCCCCAGTATAAGGTG
AATAAGGCGATTTGCAAGGGGTTCTAATTGTGTAACTCAT
ACCATTTTGTGGAGCACTGTTTTTCGTTTCTCCCACTATG
GCCAGATTACCATTTTCATCAATGGCTGGTGTATTGACTT
TTGACCTGTATACGGAATTCATAGCGCCTGCATTCATATT
TGCGCTTTTTGGGATGTCTATATAACGAGGACGATTTGCC
CTCTTCCTAGTGTTTAACGTGGTAACAGAGGAAGATGGCG
TTACTTTTCAGAAAGGTTAACAAAACTGTCTACTGGAGTG
ATATATGTACTGTTTTTGGACCTTTGAGAGCTCTTTCCAT
TATTATGGTTTCTACTTTTCAGAATCTTTTCTTCAATGAA
GTTCGACCTCTCCTGAGTAGAATTGAAACTTGTAAGCGCT
TTTATGTCCTGAACCCATTTCTTGAAATTTTTGATTCCTC
TGGAGTTGGTTCAAGACTTGCGGAAAATATTTTAAACGTC
CATTCAACGCGCTTCTCGCAAATTGACTTCTTATTGATGT
TAGCTTCTTCTTTAGCCTTTTTTTGTTCCTTGGGCACGGA
AGAACTCTTTAGAAATTTCGGAACGGACACCATCGAGAGA
GCTGAAGGCGTACGTTGATGTTTGCCCTTATTTGAAGCAA
GCGTCTTTGTTGGACATGCCAAATCTGAGGTCGTGCTTGA
TTCTTTTGTACATGTGTCCTCTGGTGAATGATAACTAGCA
TACCCTTGTAAAACAAAAGTTGAGTCAGTACTATCCTTTA
ATGAGCAATCATTTAAAGACAAACTAGAGATAGGATATAG
ATTCGAAGAACTCAAACCCTTTCTTCTCTTCGTCAGTTTC
GGATCCTGTGTCCCTTTGCTCGATGGGTGACTGCCAGCGT
TAGTCCCATCCTTATTCACACGGCTAATGTCTGATTGTTC
AACAACAGGTTTATTTTTTGAACGGGGAGACTTGCTGTCT
AGAAAGAAATCGCTGCTTTTGAATTCGTGAAGATAATTTG
TAGTCAACACAAAATAACCTTTAGTAAAACTTTTAGAAGA
CTCTGTTTTCTTCAGTAGATATCCTACTCTAATGCATTTG
GCCAGCGGCGATTTCATGTTAGGATAAACAATATCAGATA
ATCTTCTGGGTTGCGGTGGCGGGTCTGTCGATTTTAAATT
CATCAGACAGGTAGGATGATGAGAGACAAAATTATCCCAC
TCTACAGCCGGTGGTCTAGATAGAATACCTTGCTGCAATT
CATGGCACAAATTTTTGATCATTAATCGTGCTTCTGAATC
AATTAACGCTGAGTAGCGCTGTAATGCGGATTGAATTTTA
GAATATACTATTTTCTCCAGTTGTAGTGCTGCTGATTGTA
AATTCAGAAAAGCTTCTCGAAGATAGTTTTCTTCGAGTAA
TTGTCTTTTCAGCTGCAAATCTAGTTGTAATTTCAAAAGG
TATGGATCGTGTTTTGGTTTTAATTTTTCACCTTGCTTAT
CGCCCGAAGTGGATGCTTCATCTAATAACTTCACTGAAGC
AATATATTTATTCAGAAGCCTGCTTGTTATTTTGATATGC
TCGCCTATGTTAGTCTTGAAATCTCCATTTAATTCTTTAA
TTTCTTTCATCTTTGTGGTCAAATCCTTACGCAAGTCGGT
CAATTTGGGTATAATATATGCCAAGATTTCCTTAGAGATC
TTATATTGTTGACTACCCAAAGATAAATGGTACTTCTTCA
AAATCACTTGAATATCTTGAATGGATCCTGACCCAAATTT
CATGAAGCCAGAAGAAGCTGAAGCTACCTCTTCCGAAGGT
ACTGATTGGATTGACTGCGGCTGTTCCACATCTGTGTCGT
ACTTGCTGTCCAATTTTTGAGCGGCCAATGGGACAGGCTG
AGGTTTCTTAGTAGGCAACTTAGATATACTTGGATCAACC
AGTTTGTTTGTTTCATCTTCCAAATCAGTAAGAAAAGCAA
ATTTTACGGCATTTTTCATCTGGTAGTTGATCCTTGCAAT
TTGTTCCTGAGAGTAGGCAGCTTCTCTGAAGTAAGCGATC
AAACTTTTCAAGATTTTCTTCCATTTGTGAAACCTATCAA
TCAAAATATCTGTCGGATACTCTCTAACAAACTCCCCGGA
AGTTTCGTAAATGTTCTCCACATCTAAATCAGAAGGATCA
GCCCTGTTAACCTTTTGTTTAGCCCTCGCCTTACCTTCAC
TCTTCGGCAATTTTTTAGGTATAGGCATGTTAATATAGTA
GGGTGACCTTGGGTCTGTCTTGGGTAATATATACTCGTCA
AGTTTTATGTCCTTATTCTCTTTGCCATCTGGCCCGTTCA
TTTGCGTATTTCCAGATGCTGGCTCATTTTTCAGCGTCAA
TGAATCAGGAATCATATCCATCAAGTACTGGGAGTCGGCG
GAATACATAGATGCCAGTTCATCGCTACTACCACCAAATG
AACGATAGTTCTTCGGTAACTCCAAATTTCTAGAAGAGCT
CCGAGTTGAACCTGGTGTCGCAGGCTGCTTCGAGATACCG
CCATTCTCCTGCTTAGGAAACGTGAAATAGTCAGACATCT
ATTAATCCACTTAATTATCTCTTGTTTTTCTTCTTTTAGC
ACACAAAGCCATAAAAGTAGACTAGGATAAAGAAAACAGC
TTTCTTTATGATTCTTCTCTCTTTACCTGTACCGCGCCGT
ATTTGGCTCAATTAACCACTCTCAAACCTTAACAAAAAAT
CACAAAAGCTTCCGAAAGAATACCCAATAAGCCACAGCTA
CTTGGACATCAATCACGGTCAAACCAACATCATCCTCTAT
GTAGGAGGCTTTTCGCCTTTTATTAAGCAATGGAAAATCA
GCTTGCGCGAGAACGGCGTTATCCGCATATGAAACACCTC
CCCCTAAATCTCGTGATTAGAGTTTCACGTTTCATCACAT
GAAAGTGTGGTAGTATAGTATAATTCTGGCAAAAGTAGCA
TTGAAAGTGTTCAGTAGTCCTGAAGGTGGCAGAATCGCTC
AGTCTAGGTAAAATTAAAGAAGAAAATGTAGGCAAAGATC
CTGCCCCCCCCCACAAAAATTCGCCATGTATCAATATTGA
TTTATTGCCTGTAATTTTCTAGGTTTGTAATGCTCGCATA
GCTTACACAAGTTTATAGTCTATATACACATATATGCACA
TGTTAAAGTGTGCCTCCATGGATTATTGTTCATTCTTAGT
GACTTTGTCTACAGACTCCCCCTTCTTCAAGACCTTTGCA
GCCACAGACACCATGGTAGAAAACCAAATAACATTCAAGA
TGTCCAGGACGAAATTGCCTGCAAGGATAACAATGGTGTC
AAGACTAAGAAACCAGGTTCATTGCGCACCTGGTAAAAGT
CGTAACATAGTTTTCCAATTTGAAACCACCCCCAGGCGAT
TCTAGCGGCAAAGAAGACGACCATGAGCGTCAAATTGTTC
AACAGCAGCAGTAGAGAGCAGAATTTGCTTTTCTGGGGTA
GAAATTTGATACCGAACCATCTAAAGTTCAAGGAGGGATT
GGAAAGTTCGAACATCAAGAACACTGGGGCGTAATATTGG
ATGTACGGTTTCAATCCGATGCAAAACACGACGGTGGAGA
TTATTCCGTGCACAACGAAGGGGAAAGTAGAATACATGGT
GGAAATATAGATATCCCAGACGAAATAACCAATAGCAAAA
ATACAGATGACTTGAGTGTCTCGATTTTCTGTAAACACTC
GAGAGTGTGAGGTTTGGTAGGGCTCGGCCGAGGCTTTTGG
ATCAAGCAAGAACTTCAATGAGTAGTACAGGACCACTATG
CTTTGCAGTAGGGATATTAAGTGGACTGAACTTTGATTGA
TCAAAGAAGTGTACTTCTTTTGTAATGTTGAGCTTGACGT
TCCGAAGTTGTCTTCTCATCTTTCTTGACGTTATGTTTTT
GGTCATAGTCCAATTTCCATTTAACCAAATGTGGGAATAA
GATCCATTTGCCAAAAAGAAACCAAATATGGTAGAATATA
GCAACATAAAAATTGAGTGCAAGTTGGAGAGAATCGCTTC
CGACTTGATTATATTGCGATTTGCCAAGAACGGAATCACC
GTGGTCTTAAATAATTCCGGTTGAGGAAGCGACAATAAAA
CATCCATTTTTTCTTGTAGGCAATGTTCACCTTCGTGCTT
GAATTCCTTCCGGGGGGGGGGCAGAAGCTTGAGATAGAGG
AGAGGTCTTCTTCTTTTTCTTTTGATCTGTCCAACAAACG
TTTTTTCTCTCTCCTTGGCTTATGTTAAATATGCCCTCGG
GAACTGCTCGAAAAAACAGGAAAAAAACCGCGTTGAGAAA
AAGTACCAACAATATGAAATTTTTCGTTTATTTGAGCATT
TGTTGTGCCAAGTATAATCAAGACGATAGAGTAGGCTGCT
TTTAAAGTTAAATCAACGAATGTTCCATTTCACATAAATA
AAAACTACACATAAATAAAAGATTAGCGCAATTAAAAGGA
GAAAAAAGTAAGAAACTCATCCTATCAGTAAGTCTTGTTC
TTCTCGTTGGCATTCTTGGCATCGTTGTCTGCTAAAATCA
AGGCTGCCCTTTTTAGCTGGACAACGTTTGCGGTCTGCTT
GAACACGTAACCAGGGAAACTTATGATTGTAGTCCATTTA
CCAAAGGTTGCAGAATTTGAGAACAACTGCAAGTACAATC
CAGCATAAAATAGTTCGTTAAACGCACAGATAGTGAACAG
TACGTCTCTTCTCGTGTAGTACAGGTGTAACAATCTGGAC
TCACCCTCGCCCACACTTTTATGAGAAGTCTTACCAGCAC
TTAAACTGGCATACATATGCATGTAGTGACTAGTAATATC
CAAGCCCAGCATTAATTGGAAGAAAACGCACCATTGGGGA
TACTGCACACAAAGGAAACACATCAAGCCAGCGGTACTGG
ATCTGTCGGTAACCATGTCCAGAACGGCACCCAGACTGGA
AACCTGATTGTACTTTCTTGCCATGGTTCCGTCTAGCGCA
TCCAGTAGACATGATGTACTATACAACCATGTAAAGGCCG
TAGGATGATTCTTCATAACGAAAAAAGAAAGGGCGGCGGT
GATAACACGAACATAACCGATCTTATTGGGAATATACCAC
AGAACGTGTTCTGCAGTAACCTTTTCTGGTGTTGAATTCG
AACTCATCTTGTACTATCACACTTTCCCTCTTATTTACAT
TACTTGAAGGCTCCACAGTGACGGCAAATAAACCATACCA
CCTCTCATGTTTTTTATGTTTTACTTATATACTAAAAGTG
AAAAATCCTCGAGACGGAAAAAACAATAGGAGGGGCTTTC
CCTATTGAGAAATAATTTCCGTAATAGGGATTTACGTGCG
GAGCGACGTGAATTTTATAAAATGAAAAAATTTTATGGAA
ATTTAGAGCTCATCTCATCTCATCTCATCGGTACTTCATA
TGCAAAGACTGCAACCTGAACTGAGATTTAATTTGAGCCT
CAAGCACAAGATAACATAACTAACATGTCCCGTATCATTG
TCAAGGGTTTGCCCGTCTATCTAACAGATGATAATCTCAG
GGAGCATTTTACAAAAAGATTACGTCAAAAACATTCCCAT
CAAGCAGTTAATGGTAGTGGTCCAGACCTCATAACAGATG
TTAAAATTCTTAGAGATAGGAACGGAGAAAGTAGAAGATT
TGGATTTATCGGATACCGTAACGAGGAAGACGCTTTTGAT
GCTGTAGAGTATTTCAATGGCAGTTTTATCAACACTTCTA
AGATAGAAGTGTCCATGGCTAAAAGCTTTGCAGACCCAAG
AGTCCCGCAGCCCATGAAGGAGAAGAGAAGAGAAGCTCTG
AAAAGGTTTAGGGAAAAGGAAGAAAAATTGCTACAAGAAG
AAAATCGAAAGAAAAAGAAAGTGGATGAAAATAAGCACAG
CAACATTGATGACGAGATTCGCAAGAACAAGCAATTACAA
GAGTTCATGGAGACTATGAAGCCAAGCTCACAAGTCACAT
CATGGGAAAAAGTTGGCATTGACAAGAGCATAGAGGACGA
AAAACTAAAACGGGAAGAAGAGGACTCCAGCGTGCAAGGG
AATTCTCTATTGGCTCATGCATTAGCCTTAAAGGAAGAGA
ATAATAAAGACGAAGCACCAAATTTGGTCATTGAGAATGA
AAGTGACGATGAATATTCGGCTCTCAACAGAAACAGGGAT
GAAGATCAAGAAGATGCCGGAGAGGAAGAAAAGATGATAA
GTATTAGCAATTTGAAGGATACTGATATAGGTTTAGTTAA
TGATGACGCTAATAGTGATGAAAAGAGAATGAAAAGAGGA
GAAACCTCGCCCAAGATGAAAAGGTTTCTGACCTAGATTG
GTTCAAACAACGCCGTGTAAGAATCAAAGAAAGTGAAGCG
GAAACAAGGGAAAAATCATCATCATACGCTACTGAACAAA
ATGAAAGTCTCGATACCAAGAAGGAAGAACAACCAGAACG
TGCTGTGCCGCAAAAGACGGACGAAGAACTGGCTATTGAA
AAAATTAACCAAACTGGCCGTTTATTCTTACGTAATATCT
TGTATACCTCCAAAGAAGAAGATTTCAGGAAACTATTTAG
TCCATTTGGAGAGTTAGAGGAGGTTCATGTGGCTTTGGAT
ACCAGGACTGGTCAATCCAAAGGATTTGCATACGTTCTAT
TTAAGGATTCTAAGAATGCAGTGAACGCCTATGTTGAATT
GGATAAACAGATTTTTCAAGGAAGACTATTGCATATTCTT
CCTGGTGAAGAAAAAAAAAGCCATAGATTAGATGAGTTTG
ATTTAAAGAATATGCCATTGAAAAAGCAAAAGGAATTGAA
AAGGAAGGCAGCTGCATCCAGACAAACATTTTCTTGGAAC
TCCTTGTATATGAACCAAGATGCTGTTTTGGGTAGTGTGG
CAGCCAAATTGGGTCTAGAAAAATCTCAATTGATCGATGC
TGAAAACTCAAGTTCGGCTGTCAAACAAGCTTTGGCTGAA
GCCCATGTTATTGGTGATGTTAGAAAATACTTTGAATCCA
AAGGTGTTGATCTGACCAAGTTTTCACAGTTAAAATCTAC
AAATCAAAGAGACGATAAAGTGATACTGGTTAAAAATTTT
CCTTTTGGGACAACTAGAGAAGAGCTTGGCGAAATGTTTT
TGCCATATGGTAAATTGGAAAGATTGCTCATGCCACCAGC
TGGTACAATAGCTATAGTGCAATTCAGGGACACAACGTCA
GCAAGGGCAGCTTTCACTAAACTATCGTATAAAAGATTTA
AGGACGGCATAATATATCTAGAAAGGGGGCCTAAGGATTG
CTTTACTAAACCAGCTGAGGCCGATGATTTGATAAATAAC
ACTTCTGCAAAAGAAGAAGAAAAACCCGGTAGAGGTAAAA
CCTTCATCAAATGACTTAATGGAAGCAAACAAGGATGTAA
CTGAAGGGTCATCTAATGCTCATGATGAAGACGTTATTGA
TGGTCCAACTGTCTCAATTTTCATAAAGAATCTAAACTTC
TCCACGACGAACCAAAATCTTACTGATAGGTTCAAGGTTT
TCACTGGTTTTGTTGTTGCCCAAGTGAAGACAAAACCTGA
TCCAAAACATCAAGGCAAGACCTTGTCAATGGGGTTTGGT
TTTGTAGAATTCAGGACCAAGGAACAAGCTAATGCCGTGA
TAGCTGCAATGGATGGGACGGTAATCGACGGCCATAAGAT
TCAATTGAAGTTATCCCATAGACAAGCATCTCAGAGCGGT
AATACAAAGACTAAATCCAATAAGAAAAGCGGTAAAATCA
TTGTTAAGAATCTTCCATTTGAAGCTACTAGGAAAGACGT
TTTCGAATTATTCAATTCTTTTGGTCAATTAAAATCTGTT
AGAGTTCCAAAGAAGTTCGACAAGTCTGCAAGAGGTTTTG
CGTTCGTGGAATTTTTACTTCCAAAGGAAGCAGAAAATGC
TATGGATCAGTTGCACGGTGTCCATTTACTGGGCCGCAGA
TTGGTAATGCAATATGCAGAAGAAGATGCAGTTGACGCTG
AAGAAGAGATAGCCAGGATGACAAAGAAGGTTAGAAAGCA
AGTTGCCACTAATGAGATGGCTGCCTTAAGAAATGGGGGC
GGTAGAAAGAAACTGGATGTGGATGATGAAGAAAACGAAG
GTTTCTAGTTTACCCTATCAGCTTATCGTATTTTTCTTTC
ATAATTTACATTTTATTTGAATATATAAATCATATTACTA
CTTTAATAGCATAAAACTCTTCAAAACATCTCATCCCGAA
AAAGATTACTAAACTTAAAAATTACATGTTGCCTTGGTTT
CATAATTTTGGTAATCATTCAAAATGGAAAATGTTAGCAC
ATCTTGTTGCTGTTGTCAATGTATCTGTTATGCTATACAA
AATTAAATTGTAGGGACGTAATCTTAATAAAAAGTTGAAA
AAGGGTCTGAATGTTCTGAACCATTGTAAAGTATCCCGCT
TGAACCTTGTTTTCCATCTCTATGCCTAAAAGTAAATCCA
ACAAGCTTGGAATCAACGGCAGAGTCATCGACCATTGCAG
ATAATTTGTTCTGTCTTTTGAAGACATCTGCATATTTAGC
CATATCTTCTTCATTTGTGAAGTCATCGAAATAACCTGCA
TCCGTTTCATCATCTAATTGAGGAATAAATGGTGGAGAAC
TTGTTCTTAGGGTTTCAAAATTGATCTCTGCGAAATAAGA
CATTTTGCGAACTTGCTCAAAAGATCGTACTCTGTTGATG
GGGTCAGCTATTAGTCTTGTAATTAAATCCCAGGTTCTAT
CTGAGAATGCTGCTCTTCTATCCTCAGTACGGGGCCTTCT
TAAAGTTTTTTTCCAATATCTTAAATTCTCGTAAGTTTCA
TTAGTAGAAGAACCACTAAAAGGTGTATATCCAACCAAAC
TTTCAAAAAGCATACAGCCTAATGACCAATAATCCACTGT
AAAATCGTATTTTTTACCTTCCAGAACTTCTAGGGCCATA
TAATCAGGCGAACCGACCATAGAGTTAGCGTAATTAATTT
CTGTCTTCCTCATGTTATGATATATTTTCCTTCTATCCTC
GATAGACCTTTCTGTGAAAGCAGGAAATTCCAAATTCTTT
ACTTCTTCTAAGCGTATTTTCATGCTTTCGATTCTTTCAT
TTGATACGGTCCCTGCTGCTAGACCAAAATCGGTCAGCTT
GATATGCCCTGTAGCATCAATCAAGAAATTCTCCGGCTTT
AAATCCCGGTGAGTGTAACCAAGTTCATGCAACGCGTTCA
CGGCACAAAACATTTCGCTGATATAGAACCTTGCGTGACC
GCTCTTCAATATCCTTGTATTTATTAACAATGTGCGAAAA
TCACCACCAGGTACAAATTCCATTGCTAAATATAGGCTCT
CTGGATCCTGAAATGCATAAAGCAACTTCACAAGCCAGTC
AGATCTAGTTGTGGTTAGTATGTCCCTCTCAGTAAGGACG
TGATTCGTCTCGTTTAGTTTGAATAAAAGTTTCTTGTTTA
ATATTTTCAAAGCACAAATTTCATCACTGTCTTTTTTTTT
TTGCAAGATAAACTTGCCCATAACCACCCTGTCCAACTTG
TGTCAGTATCTGAAAATCCTTGTGCTTAGGTTTCAACCTC
CTTTTTCTCAGTACTTCGTGTTCTCTTTGCAAATACAAAG
CCCATTCTTCATTTAAAACCTTATTAGAAACGTTTTTGAC
ACTTCTTTGCTGTTCAAGATATCTTAGCACCTGCTTCGTA
CGTTGTCTTCTGCTAATAACATAATCAAACATGTCACAGT
AATAGTCGAGAAAGTAAAGTTGGCATACATTAACAACTCT
CTGGGTTTTACTTTGGGAAGCACGCTCGTGAAAATCCTTG
GGTAGCTTCTTCGGTGAGTGATTCAATGAAATGCGATTTT
TGAAGGTATCTTGATCATCTGAATCACACGGCTTATATGA
TCTTGGAAGTCCGGGAGTTAATCTTCCATTTTCGCTCTTT
CTAGCAGGCCTATATTGCGCCTGTGGAGAAGTAGGTTTAG
GAATATTCAAATCATAGAACCCTAAATGACTCATATTACC
AGCCAAATCATCTACCTCTCGATCACTTCGTGAAAACATG
ACTACCGAATTATTGTTGAATACGATATTCTGGGTTGCTA
ATCACTATTGGAGTTACAAGTTTGTTGCGACAATACAGTT
CATCATGATCTGTGATCTAGCCGACTACAGGTCCATTGAT
TTGTGTTTACTCTCAAAATCTTGTATGAGGTGTATGGGTT
AATTATCCATTCAAAGACAAAAATTTATGATCTTGGTGTT
TGTATATAAAAATTAGTCAGAAGACATGCTTATTCTTGAT
TTTATATTAATTAGAAAGAGATGTTGCATTATCCCATACT
TGTCGTTTGTCTTCTGCTACAATACATTGTGCTTTATGTT
GCAAATATTTATTAATTCCGTTTATAGTGACTTGGATTCA
CAAAAATTTTGTGAAAAATTATTGCGATGAGTTGAAAGAA
AAAATTTCACTCATATTATGTAGAAGAGCAGGTATCAAGT
GCATGAAAGTAAGTAGGTGAAAGAAGATATGTCAAATATT
GTGGGTATTGAATATAACCGTGTAACGAATACAACCTCCA
CGGATTTTCCTGGTTTCTCGAAGGATGCAGAAAACGAGTG
GAATGTGGAAAAATTCAAAAGGACTTCGAAGTCAATATTT
CGTCATTAGACGCAAGAGAGGCAAATTTCGACTTGATAAA
CATTGACACATCGATTGCGAATGCCTTTCGTCGTATAATG
ATTTCCGAGGTTCCATCCGTGGCTGCTGAATACGTCTATT
TTTTAACAATACATCCGTTATCCAAGATGAGGTTTTGGCT
CATAGAATAGGCTTGGTTCCATTAAAAGTTGACCCTGATA
TGCTCACATGGGTTGATAGTAATTTGCCGGACGATGAAAA
GTTTACGGATGAAAATACTATCGTTTTGAGTTTGAACGTG
AAGTGCACAAGAAATCCAGATGCTCCAAAGGGATCTACTG
ATCCAAAGGAACTATATAACAATGCCCATGTCTACGCCCG
TGATTTGAAGTTTGAACCACAGGGCAGACAATCTACCACT
TTGCTGATTGTCCGGTTGTTCCAGCTGATCCTGATATTTT
ATTAGCTAAGCTAAGGCCTGGTCAAGAAATTTCGTTGAAG
GCACATTGCATTTTAGGTATCGGTGGTGATCATGCTAAAT
TTTCACCAGTTTCCACCGCTTCTTATAGATTATTACCTCA
AATCAATATCTTACAGCCAATCAAAGGTGAAAGTGCCAGA
AGATTTCAAAAATGTTTTCCCCAGGTGTTATTGGTATTGA
TGAAGGTTCAGATGAAGCGTATGTCAAAGATGCTAGGAAG
GATACGGTTTCCAGGGAGGTTTTAAGATACGAAGAGTTTG
CTGATAAAGTTAAATTAGGAAGAGTGAGGAACCACTTTAT
TTTCAACGTAGAAAGCGCTGGTGCCATGACACCAGAAGAA
ATTTTTTCAAATCCGTCAGGATTTTAAAGAATAAGGCTGA
GTATTTGAAAAACTGTCCAATTACCCAATGATCCTACTTT
GCATACTAATAAAAAAAACACAGTTTGAGAAAAATATTAA
ATACTTAACCTCAGGGTCTTTATCTTTGTATAATCTTTTC
TTCTAGTATTAGTAGAATTGGCAAATCCTACCAAAAAATA
CAAACCCATGAATCGTCATAGATAAGGAAATGTAATAGAA
TGATATATGTAAATGTAACTCTCTATAAAATAGTGCCGAT
AACAGTAATATGCATTACCCCTTATGGACTACATATATAT
ACTATTAGACAGAATTGCTAGCATTCTCATTGTTGTCATT
AATATTGCCGTCATTTAAAATGGCATTCATGGTTTTATTT
AATGGTATTCGTGCAACTATTACAGAGCCATCGTAGCCAT
CACTATTTACAGGTTCTAGTCTTTCTGGCTCTTCAAAATC
TAAATCTGCCAATACAACACATGTTAGTGAAAATAAAGTA
AACTGTACAATAAGTATGCTAAATTCGAACATTACTAATC
CAAGATTGCCGGAAAAGTTGCTCTTTGGTAGCCGTTCTCC
GATCATCTGTAGAAAAAGCCCACCTCTTCTCTCACCCAAA
AGTAGACCATCTGAATTGGAAAAGGGTGAGGGAGTATTCT
TAGGGCCATCGTCTACTGGCTCGCTACCACTCAGGGGTTC
AAAAAATCAATTGGGAATAGGATTGTTAAGATAATGAAAA
GCATATTCAACGATAAGCAACCATGAAATAAAAACTTCCG
GATTTGCTTTTTCATGGACACAATAGCGGTATCATCATGG
TCTTGTTGCTCAGCTTCACTAGAAGAATTATAAAGCATTT
CTGTTCCAAACATTCCGGGAAACCTGATAGATCTTCCGCC
TGGAAGTGTTGCAACCCCGTCGTGTTATTATCTGCACCGA
GGGTCGCTAGCCTACGTAACTTGGCATCACTTGGAAAAGG
AGAACTTATGAGAGATTGCACTATTGCTCTTGTTATAAGT
GTCCAGACGGTACGATCATACTTGATATATTCCAATGATA
TTAAAACATACCCGAGAAAGCTCAAATTATTCACCAAATT
TCTTTGGAAGTTTCTTTTCGTAGTTCGTATACTCGTTTGT
TTCCTATACTTAAATTTCCTTCAGCAGTACTTTCAAAATT
ATCCATTATTATATTGGCCTTATTGAAAACATAGATTAGT
TTGCTTTTGGCCTGCTAATGGATGACAAATAGCGTGCTTA
GTATTTTTAGGCTTCCGCAGTTTAGCTTTATTTGATGATA
CGTCAAGAGTGCGGGATAATGTAGGTTCAAAAGGATCAAA
TTGTGTTTCGTTATATATGATTTCCTTGCAATAACTATAG
AGAAGGAGAACAATATAACCTTGTGCATGAAAGCATCATA
GTCTTAAAGAAAAATTTAAACTAAAATGCAGAATCAATTC
TCATGGATTTTTTATATAAAAAGAAGCTAAATAAGTGTTA
ACTTTAGGGAAAAATTTTGCCACCTGTCAGAATTGAACTA
ACGACCTTTGCATTACAAGTGCAACGCTCTACCACTAAGC
TAAGGAGGCTTTTACACTGTAGGGTATCCTCCAAGAAGGG
ACAAAGTGTCTGCATGGAAATTTGCAGCCGACTTCTCTTA
ATGTCTGTAACACTTAAACTATCATGGAGTGATTTCATTT
CAACGATATCCCTAAAAGCGAACCAGAAGTGTTTTAGTTG
AATCGTTTATTGGCTAGAACACTCGAATACAACGTATTAA
ACAAATGAAGAAACAATGACCGTATCATGAATTTCCTTTT
ATGGGGATTCCTTTTCTGGTTATACTACTTTTTAAGAATT
GGCATTTTCAGCCTTAGATTCCTCACTTTCAAAAGAAGCA
TGGTCCTTTATGAGACATTGCAATTATGTAACTTTCCGAA
CTAAATACTGAAATTTTTAATGGAAGCTTGAAAACTATAG
AAGCTCTCCGTTTTAAAGGAGAAAGAGGATGATTACAATC
CTTTGACTTGAACCGATCCATATATCCTCTCACTACTATT
TACTCAAGTCTCCAAACTATGTATACATGTTGATGTGATT
ATGTGCGTTGCTAAATAATGTAAATTCCTCAAACACGATC
TGACCCTGTCAATCTCACTGCTGCACCGTATTTTTGTAAT
TTTGTTAGCAAACCGTCACCTTGCTTAACTAGCAGATGGT
ATTGAGCATTTTTGTTGTCTGGCCTGTTGGTCTCTACGAT
CCCATTAACTCTATCAATGACACAATTTAGTTGCTTATTT
GGAATAAACTTACCCAGGTCGTTATCCAAGAACGCAACCG
AAACACCAAATGCGCTTGCCATAGATTTCAGCGACAAAGT
CTTATATGATTCCAACAATTGTGCGTAGACTTTTCTTCTC
ATTTCTCTAACAAAGAAATCTGCATGTCTATTCAAATATT
TACATGGAATCAAAACATTTGCATATGTTTCCAAAAGATA
TGGAAAGTAACTGGCATAATCGGACGCGTAAAGGGAAATT
GTTAACGACGAGATAGATTGTAGTGCGGCAGTTGTTGAGA
TTAAAGATAACAATTCAGGTGAATCGATGACTTTGGATTT
TAGGTCTGTTCTTTCCAGAGTGAATAAACCTGTGACCGAT
GCATATGTGGCAATGCTTTCATAGGAAGTTAATTCAATAG
AGGTGAAAGTTGCTAGAGAATCGACCAATAACTTTGCCGC
TTCCTTAAAGTTTCTTACGGCCAAGCAGTGGATACCATAG
TATGTTTTATATCTATTTCTTCTCTCCCAGTCACCACCTT
TTTCAATCATAGAATTGACTGCTTCCAACTTCTCCTTAAC
ATAAAGTTGGTCGTTATAAAAGAACCCCAGCCTTGCAATT
GTTAGCATAACATCAATTTTGGCGCCTGTGGAAATAGCCT
TCGATAATGATTTCCCTAGCGTCTTTTCAGCATTATCTTT
GTCACCGATTTGTGCATAATATTCACCCAGATTAATCCAG
GCTTGAGCTTGTTCTAGTTCACCTTCATCATCTTCTTCCA
ATTTTTGGATCTTTTCATTTAACTCTTTAATCTTACTTTC
ATTTTTTTTGCACAATTCATTGTATAGCTCCTGGTCAAAT
TTGATCCATTCGTTTAAAGAATCTGACTTTTCATCGTGTT
CCAAGTCAGATTGGCCATTATTAACAAGGTATTCCTCGCA
AAGATATTTATAATAAGGGGCCATTTCTTCCTCTTTAATT
TTGGCTAAAACGAACTCTGCCGCTTCCTTACGCTGTTCAA
TACTAACCTTTGATTGTGTCAAAAGAAACGCCTTTTCAGA
TACCTCATAATTGGGCACCCTATTCACCGTTGGATCAACA
TATTCAACTTCTTGACTTTTCTCTTCCACGTCTACCATTT
TGCCGTGTTTATCCAGAATTTTTGCGTGTATTAGTAACTA
TTGTAACAGTGGTAAAGCGCAGTTTACTACAACAATAGAG
ATTTGTGTAGTGTTAACAATTAGGTTTTTCAATGCTGCCT
TGTGTATATTAATCCTCAATGGGTGGCAAACTTAACTTAT
TCGGAAACTTGATTGAGCATGCATTTACGCGCCGTCGGTT
ATGATATGGGGAAAACAAGTGTTATTACAATAGTCCACTA
TAACTTTTAATAATTATATAGAATGCACTGTACTTTGTTG
TTCCAATCGCTTCAAAATATCACATTTCTGAATTATAAGC
TAAAGATTTCTGCACTGTATCTTAAACAAGTATTCTAGGA
CGAATAAAATCAATAAGTTTATGTAATGAGCCTAATTCAC
CCCGATACAGCAAAATATCCTTTTAAATTTGAACCTTTCC
TCAGGCAAGAGTATTCGTTTTCACTCGATCCTGACAGACC
TATTTGTGAATTTTACAATTCTAGAGAAGGCCCTAAATCA
TGTCCGAGGGGACCGTTATGTCCAAAAAGCATGTGTTACC
AATATTTCAGAATAAAATTGTTTGTAGACATTGGCTTCGA
GGGTTGTGCAAAAAGAATGACCAATGTGAATACTTACATG
AATACAATCTTCGAAAAATGCCTGAATGTGTCTTCTTCAG
CAAAACGGGTACTGTACACAAAGTCCAGATTGTCAATATC
TACACATAGATCCCGCTAGCAAGATACCAAAATGTGAAAA
TTACGAAATGGGATTCTGTCCTCTGGGGAGTTCTTGTCCT
AGACGGCATATTAAGAAGGTTTTCTGTCAAAGATACATGA
CCGGATTTTGTCCTTTAGGGAAGGATGAATGTGATATGGA
ACATCCACAGTTCATAATCCCAGATGAAGGTAGTAAATTA
AGAATTAAGAGAGACGATGAGATAAATACCAGGAAAATGG
ATGAAGAAAAGGAAAGGCGTTTAAACGCAATTATAAACGG
TGAAGTTTGATCTATGCATGGCTGGGGGTTTTCGATTTCA
TAGACATGTATATTATCATATATAGTTACTATCGAGTATA
GTTATGAGATTTTCTAGAGGAAGTCTATCAACCAGAATTC
TGGACAATAATGCTAGTTCTGACTTCCAATCCTGGAATAA
ATCGTTTCTTAACATGTTTAGATTTATAGGATCTTTTTCA
AAGAGCATTTATCAGCCATTGGGACTGCTGTATAGATGAA
CTGCCAATACCTGGAGAGGATCCATGCGACACTAACGCCT
GAAGTTCGTTGTAAGGCTCATGCTGCGATATAAATGATAA
AAGACAAAGCCCCACGGCATACAAATCCGATTCAAATGTA
GGAACATGATCGGAGGAGCTATCAATTAGTTCTGGTGCAC
AGTATTCTACCGTGGTATTCAGATCTGTTGGTGTTTGATT
AATGTGAAATGCCGACGTAAAGTCAGCAAGGTAGAAGTCA
AAATCCTTACAATGGCCTCCATTAAGAACATGCATTTCTG
TTATTAAAATATTTGCTGTTTTTATATCACCATGAATTAT
ACCATTTGTTTTCAAAGATTTTAATGCGTCTATCATTTGC
TTCATAAGTCTCCACCATATTTTTCTTTTGTTATCAACGA
AAGCTTATGTGACACTGCTGTATTGAAGTGATATAAACTC
ATTTCGCATTTCGGAAGAATAAGGCCAGGAACACATTCGT
TGGACCTCAGTCTTCTAAAATGGGATTTAGTTATGTATGT
CAACCCATAGAATGGAATAATATGACTTTCATTGGTTGAA
GGACTCATGTACTGGAGATATGCTAGCGTCAAAGCTTCCT
GTAAAATCACCTTGCTTTTATGCTGTGATTTGGCAAACTT
TAAAACAACCCCTGAATCGTTGTTACATCTTGATGAAGCA
CTTGATGATATAGGGTACACATATGAATAACTTCCCTGTC
CCACTAATTTGTTAGACGGAAGAGAATAACTTGGATTTGA
CAAAAATCCATCTCTGGAGCAAGTAATATGCCCATCAAAA
ACTCATCCAGAAATTCTAGGGAAGAAACTGTATTAGAAAG
ACGGAACATTAAAGCCAAATTCTCCGGAGAGTAAAACCGG
GGGTAGTGAACAATACGTCTAAATCGTTCTTTAGGTGCGC
CTCCGAGGTAGCAACGGGCGCCTTACTAGAATAATCTGTC
TGGAATGCCTCACTGAATTTAGCTGTCGGCTCCTCTACAG
GAGATACCAGATGTGAATATGCGAAGTTACTTTTATGTTT
TTGCGGTTGGCGATAAGCAAAACCCTTACTATTGTTACTT
ATGGATGGAAAGGAACCATCAGAAACCCTGGTGACGGGTG
ACGTAGGAGGTGTACTGTTCATAGCGTGACGTTTGAGAAC
TAGTCTTTGAGATGTGTTTTAAGACGATTTTTGCTGTTGA
TGAGGTTAGATCCCCGTTATATAAAGGCAAGAATCTATTA
GCAGCGCTTTTGTTTATTCAATGCTAGTCAAAATAAACAA
TAAGATAGACCCATACATCACAATCTAGCTGGTTTGCGAT
CATGTTGATTGACACATTATATCCTTGCTAGGGAACATAA
ATTTTCGTCATAGGCTATACAAGCAGCTGAGATATAGTGA
AGGAGGTAAGCAACTTTTGAAACACATTTACGATCTTCTA
ACCTTATTAACTTGTTGCTTTAGCTTTTAGAACTCCATTT
ACGTCACTTTTTGAATTTTCGCCTGTAAAGGAATTGTGAA
AAAGTGTGGGATAGAGATAGAACATAGAAAACAAACCAAA
TTCGTTGGGACAGCGAAGTAGCGCAAACTAACGATACTGT
ATTGTCAGGCTCTAAAAGGGTGAAGTTTTGATGGAAGGGC
AAAAATCGAATGCATCATGGGAGAGCTCGATCATCGAGGG
CCAATTGTCTAAAAATCTAGCAAGGTACACCTTGTTATTA
GACAAATTATCGACACTATCTCAAATAGACAAGCTGTCTG
AAGTGATAGCCAATGATTACGCAAAACAATCTAAACAATT
AAATGCATTTGTGCAACAGTCGCAATCATCGCTCAACAAA
GAGTCCCGGAAATTAGAATTGCAAAGAACTAACCTTACGA
CTACTTTGACTCAGTTTCATGAGACTGTGGCCACCATTTC
TTCTTCGAACGCAAGAGCAAAAGCTATACATGACGATATT
GAAACTGTAGATCAGGAACGCGCTTTGGTCAACAAAACGT
TACAATTTGTAAAAGACGTCAGGACGCTAAAGAATAATAT
TTCACTGGCGCATTCTGCTTTAGAAACAAAGGATTACTTA
GTTGCTGCGACAGCAATCAATGAAATTAGAAGCCTTCCGG
ATAAAAAAACTTATTGTATCCGAGTTTGCCAAGAAAGTTG
TGCCCTCGAGTGAAATTCCCGAAGAACCAGCTATACTAAT
AAAGAATTGGTGTAAGGAACTGACAAGTTTATTTCAGGAG
CAATTCATGGAAGCAACAAGAACACAGGATATTAAAGAGC
TAACCTTAATGTTCAAAATGTTCCCTATGATTGGGCAGGA
CGTACTTGGTTTAGACCTGTATTCCAAATATGTCTGTGAT
ATTATTGCGGACGAAAGCAGGAAAATTATGTCGAATTCTA
TGGAAAACAGCACCAAGTTTCAAGGATTTTTTCACAAGTA
CTGTTACATCTTTTTAAAATTGTATCGACCATTATAAATG
ATCATTCAAAAGTCATCGCCACGTGTTATGGAAAAAAAGC
ACATGGTGCATGTCATGGAAAAAGTAGAAAAAGAAGCTGA
TCTTCAAGCTAGTTTGATTCTAGATATTTTTATGGAGACG
AGGAAAATAGAAAGGACTATACATGATATAAATGAATGGG
AACATTCACAAAAGAATGAAGATGTGAATATAGACAGTAA
TCAGTCGGATATCGAAACAGACGGAGAAACGGAAAAGAGC
TCAATTATATCCATTCATGACTTGGCATTATTGATAATGG
AATTTTCTCAAATACTTCAAAATTGGTCCATGTATTCTAG
ATTTTATTCAGTTAAATGGAATGAATTTAGCGATTTGCAT
CCGCATGTATTGCAACCACCTCCACCAATAGCAGATGGTA
AATTTGCCTTAAAGTTAAAGCAAGATAAGGTCTTTGATGA
GTTTCAGGTGTTTGTGTTGAACCATCTGCAGAGATCATTT
AGAAATAGTATTTCACTAGAAGAATTACCGTCACTGAACG
ATCTTATAACTGCTGTTCCCCTCAATGACCACGATAACAT
TTCATACCCTGTAACATCTGTTTTAGATGACTTAATTTTA
TTAGTTCGGAAAAATCTGATATCAGTGGTTAATACTGGCC
AGTTTAAGCTCTTAGCAAGTTTTTGAACGAGTTGGTAAAA
TTTTTCAGAACCGATTTCTGGTAAAATTTATGCAAAACAA
ATTTAAGTTACTACAATCGAAACTAGCCTCCAATGTATCT
TTGAAAAGATACATTCCAAAAGGTGAGGAGCAATCTGCAA
CATCAAGATCGGTTTCTCCACCTGCAAATAAGTTTTCTCC
GCTAAGCAGGTTCACTTTTAGAGGGGCAGCAGCTAGCGCT
TTGACAAATATTCAATCAAATTTACAAGCCGTAGTTGCAG
AGGACGAGGATTCCATTCTTGCGTTGCACCATTATTTGAT
ATATCTGAACACGTTGTACTTGAGTAAAGTATACGTTCAC
AGGCTGTTATCCATAGAAATATTAGAAGACGATTCGCAAA
GGATTTTGAGAGACAATTTCCCTTTGACAATGATGCAGCG
CAGTTACAGAATTTAATTATAAACTCAGAAAAATTAGTCC
TGGAACAAACAGATAAGCTAAGCAAATGGGCTGTCAAATA
CTTGTTCCAAAATATCCTACAAAATAGGGTTCGGAACTTA
TTGGGAACTGTTTTGTTAATTCAGCCTCATCAAATTCCTC
AACGTCCAATCAAAAAATGTGTCTCATGATTATTCTGCAG
GTTCGAACCAAAAGAATTACATCACAAGCATAGAAGATTT
CGAAGATTTGTCGCAAATTAACAGTTTCAATAGCAAATGG
AACCAATTGATTATCCCTTACAAAAATATTCTTCACAACG
AAGCATATGCAGAGTTGCTATCTGTCATAGTCGACTACAT
CGTAACAACATTGGAGCAAAGAATATGGACTCTAGAATTC
AATGAACTTGGTGTTACGAAATTAGATAGAGAACTGAGCC
TTTTCATCGGCAATATGTGTGGCTTGAACTATAATCTCAG
AGAGAAGTTCTTGAAATTGACACAAATCGTGTTGCTTCTC
GGTTTAGATGATGACAATTTTGATTTGACTACAGGTGATA
TCAAGGATGACTTCAATGGTACTTTCGATTGGGTGATAAA
CTCTCAGGAAAGAATTAAAGCTAGAAATATGAAGATTGAT
AGAACACAGTAAATATAACATAAGCTTTACGAGCTGAATA
CTAAGTAGTTTCATATAAACGCAAACATAATCTTGGCTGT
TGTACCTTTTCTGCATACTCTTGACTGTTAATACATTTCT
TATTTTTCTTATGAAAGAGCACAACATGATAGCGCCATAC
TATCATTCTGAACGTTGCGATTAACTGGAAATTACGAAGA
CTAAGACAAGAAAAATTAAAAGCGTTAATAAAAAATAAAC
AAAGGAACCTTTGAAATATATTCCGTCACCAAGCTAAGAA
AGGAGTAGCTCTTTCTCTAAGGCCAACTTTGTCATCCTTT
GAGTTAGTTTAAAGTCTATTAATATTTGCTATTATCTTCT
GGGCTGGATAAATAGGACTTTTCTATTGGCACATTTTTTT
CTCTTGTAGAAGGTCATCACGAATATTAATTTTGTATTTG
AAAGCATTTTATTTTCTCCTTTTTTTATTACCATAATATA
CCTGGTACTGGTTTTTACCTGATTTAACGTCTAGCCGCTC
AAAACAAAAACCCACTCATATCTATACAAATATAAGAATA
AGATGGATGGGGAAATGGCAATAATAGAAAGCAGCAATCA
TGTCGGGACTTCATCGCCTACCACTGAAACACAGTTTACT
ATAGATTCTTCCGCATTGAAAGACCAAGAAACCAAAGAAA
GCATAACAAATTCACCGACAAGCGAGGTACCGATTGAAAC
AAAACTACCAAAAAGTTCTGATATAGTAACAGAGGAAAAA
CATCCTCAAAACACGACTACTGATATTGAAAACGAGGTAG
AGAATCCTGTTACAGACGATAATGGAAATTTGAAACTTGA
ATTACCTGATAACCTTGATAACGCTGATTTTTCGAAGCTA
CTGGAATTTGATGCAAAAATGATGAAGCTCTGTTCAACTC
AAATGAGTTGTTATCCCACACCATGGATCCTGTAAATAAC
ATCGATTTAACTCATGATCACAGCAGGGAGGTTTCATCAA
AAGAAGATATCAATATAGAGCCAGTAAACCCTGATGAGGA
CGAAAGGGAGAAAACTCAAGATAACACAGCAGCAGTGAAA
ACTGAAGGCATAAGGAACTCAGAAGATACAAGTATACAAA
AGGATGAACCCACTGCTGATGCTATATACACAGATGTGCA
TAAATTATCAGTAAACAAAGATACCGAGACCCTACCAACA
TTAGTAGATGAAAAAACAACATGCTGCATATGAGAAACAA
TTCAATAACGCCAATAATGTTTCAGCAGCATGAATTAGTG
GGACAACCGCCACAAAACACTGTAACGGAAAATAATAGTA
CAGATGCTGAAACTACCCAACGAAAACTATCTGAGCCAAT
CGATGCAAGTTTACCGCTACCGAATGAACAACCGACTATC
TTCGCCTATGCAAGGCTGGACTTTCAAAGTTTCACATTTT
ATGTACAAACATTACATGCAATAATCGGAAGGAGGTCTGA
GAATGACTTCTCCCACAAAGTTGACGTTAATCTTGGTCCT
TCAAAATCAATATCGAGGAGACACGCCCAGATTTTTTTAC
AATTTTGGGACAGGAAGGTTCGAATTGTCCATAATAGGGA
AGAATGGTGCTTTTGTGGATGACATTTTCGTTGAAAAAGG
AAATACTGTGCCACTTCGTAATAAGACAAAAATTCAAATT
GGACAAATTCCATTTCAATTTATTTTACCAGAACAAGAAC
GTAACGACGATAGCAAAAGCCCAGAAAACGCTGACATAGC
AGAATCTGAAATAAATACAAGAAATCTCAAAAAACGAGCC
CAAATCTAAGAAAAAGATTACAACTGGAGCAAAGCCCAAG
AAAGCGCAGACCAAACCAGCTGTTAAGAAAGAAAAGAAGC
CACCGAAAATACCAAAGAAAGTATATACTTTGGAGGAGAT
TCCAGTAGAATATAGAACGAAACCTACTGTATCTTACTCT
GCTATGCTAACTACTTGCATACGAAAGTACTCGACTGCCA
AGGGAATGTCTTTATCTGAAATTTATGCAGGAATAAGAGA
ACTCTTCCCCTATTATAAATACTGTCCTGATGGGTGGCAA
AGCTCGGTAAGACACAACTTATCGCTAAATAAATCTTTCA
GGAAGGTTTCTAAAGAAGGCAAAGGATGGTTATGGGGTCT
TGATGAAGAATATATTGCAGAGAGGGAACGACAGAAAAAG
AAACAAAGTGAGATAGCTGTGGCAAAGGCACAAGCTGCAC
AATTAAAACTTGAACAGCAACAGCACAAACTTCAGCAAGT
GCCGCAGAGGGGCAAAAAGATATTGTTTCGCAGAGATCTA
ACGTTAATGCGAGAAAACAAAACATCTCACAAACTCTTGC
AGCAAACAGAGCCGCCTCGAACAGGAAAAATACAGCAAGT
GATAATCAAAGGACAATGAAATATCTGCAGGAACAGCTTG
TCATTTTAACACGAGATAGAAAGGGTTTATCGAAGCAGGT
CATCGCTGCAATTTTGACGCAGGCTCTAGCTATGACAATA
AATCAGGTTACACAAGCGGCAAAAACAAGGGGATTACTGG
TAATCCACTTACAGCCTTGATGGACAAGAATCCTCAGCAT
TTGAATCTAATTTTAGCAGCTGCTGTAAACGCGGCAACTG
CAAAAGTCACAAAAGGTGAGGTAAAGCAATTAGTGAACCC
TGAAACTACAGCGGCGGCGGCTTTAGCAGCTAAGGCACAG
CATTCCAAACCGATACGCCAACCAATAGTCCAGACGCCGC
ATGTACCAGATAGGCCTCCATCTCAGTTATCTGCGTCGGC
ATCATCCCATCCCAATAATTACTTGCATGATAAACAACCG
GGATCGTTTGATCCTTCGTCCTTGTCTCGATTTTTTCAAC
CGAGACAAAATGCTAGGGCTACATCCTCTGTGGCAGCTAC
GTCAGTTCCGGCGGCTGCTTCTCAAAATGTTGATGCACAA
CCCAAACCTAAGCCTGCACAGGACAACGACTTAGAAAGTG
AAAGCGGCACTAGTAGTAGTAGCAGTTCCAGTAGTGAGAG
CGGAAGCGAGAGCGATAGTGGTAGCGATGACGGTAGTGCT
AGTGGAAGCGGCGATAATAGCAGCACTAGTAGTGAAAGCG
AAAGCGAAAGTGATAGTGGAAGCGAAGTAGATGAAAAGAA
CAACAAAAACGAAAAGATCGATAGTGAAAGTATTAAAAAC
AACGAATCTAAAGATGATATTCCATCTAAAGACGAGAATA
GTAGCAATGATAATCGCGAGATTTCAAAAACCGACGAAGA
AGGTCATGATTCTAAAAGGCGGAAGGTCAGCGAGGATATC
AACGAGGGTATCACTGAAGTAAATGTATCCCTTGAGGAAA
AACTTTAAAAAATTTCGATAATAGTATTAGCATATTCGAA
GTAGAAGCATAAATCTTTTCATAAAGATAGATCGGATCAA
GCCATAGTAATAGGTATGAATCTATGCGTCCTATTCTGTT
TTGCGTTGTTGAGATTCAGTCTTCGATTTTTACAAAATTT
TCCATCGGGTCGCCTCTACAACTACTTATTCACTTCGTTT
GATTTCGGGTTTCACTTTTGTTTGCATTGATGGCGTCTGT
CCTCATATTACCGAACAATACTTAAAGATATAATTATATA
AAAATATATAGATGTGATGATTGGAAACATGAGAACTGGA
CTTCCTTCATAATTCTATGGGAAGCCATATTGGATCCTTG
AAGAGAATAATGTATCATTAATATAGATGTGCATATACAT
ATGTTTGATGCTTCTATTTAGCCAATAACGTTGTTGAAAG
ATCCTTCCTCTTCCTTGACCTTCCAAAATAGTTCACCTAC
GTCATGATTACCGTGATATATCCAACCATCCTCGGTAACA
TGATATAAATTTACAGAACCACCAGAGTAAGCATCTCTAT
GGGCAGCAGCTAAAATAGATCTCTTACCTAGATATAAAGC
ATCTTCAACGGATAAATCCCATTTATAGTTAGAGTCTAGA
ACACCATATGCAAATGTTTGACCTGAACCAACGCAGAATA
TGTCACCTTTTAATCTTGTACCGTCTGAGTCGACGTAATA
AATGGTTGGGCCCTCCTTCCTAGTGTAACCACAGATCATA
GTACCCATTGATAAACCGGCCCCTTTATATTGGTATACTA
AATTGCTTAAAATCTTGGATGCGGCTGCGACAGATATACG
TTCCTTTTCCCTCAGCTCGTGCAGCCTACACTGAGAACCT
AGCCAAGTTTCCCAAAATTGACAATCTGCCGCACCACCAG
CCATTGTACCCAATAAAAATGGGTTGATCTCAATAACTTT
CTTCACAGTTTGAGAAGCAACCCAATTGCCGGCAGTGGCA
CGAGAATCTACTGCCACAATAATACCGCCTTGAAATCTAA
ATGCTAAGGTTGTAGTACCATGTGCGATCTTGATTTTACA
GTCTGGGTTTCGTGAATCATCTGTGTGTGCTCTTAAAAAC
TGCTGTGGAGACGCAATTGGTGGAACCGTAAGCGATGGTG
CCAAACGTTGAAACTGGGAGGCGCCCGTTACGAAATCGCT
CTCTAAGTTTTGTTCGTTGTCATATTGAAGTTCCTTAACC
AATCTGTTTGGTACACTGAAACTATCGGCAATAGCTTGCA
TGTTTGTTTTTTTTTCCTTCTTTTCTTTCTGGTTTCTTTC
TATCTATTCAATTTAATAGTAAATTTGTTATTCTCTTTTG
AAAATTGATATATTGAAGCCTTTCTTTACAATTCACCTTG
CATTATTGAAGGAGTGCTATTCTTCGTTTTGCCACCCTTT
GCTGTTTTCCCTCATATCACATAATACCCGGAGAGGCTCT
TTCCTGCGACAGCGCAACATCCAACCATCCTAAAGGTATG
GGTGTACTGACGATGCGATTATTTCATTAAGTTCTGTCTT
TTTGTATAAATGAAAAAGAACGGTGAAATCCATAGAAATA
CAGAGAGCGACGCAAACAGCGCGCAGACTCTACGGGTAAT
AGACTCACATCCACGTGACCAGTTTCCAATCGAACTTTTT
CACTTTGCAGGGAATTATTGTTTCACTAGCAAAGGTAGCC
CACTACCACTCAGCTATGCGAAAGTTTCATTGTTTGATAC
ATCTTGATAGTAACCGCAGGCTTCTTTCTTAGTTCATATT
TTATTGTATTTCAACTAATATTATTTTTTTTCAGTGGAAG
GGAAGGTGAACCAAGAACATACAAACATAGCCAAAGATGT
CTGCCAAAGCTCAAAACCCTATGCGTGATTTGAAGATCGA
AAAGTTGGTCTTAAACATTTCTGTTGGTGAATCTGGTGAC
AGATTGACCAGAGCCTCCAAGGTTTTAGAGCAATTATCTG
GTCAAACTCCAGTTCAATCCAAGGCCAGATACACTGTCAG
AACTTTCGGTATCAGAAGAAACGAAAAATTGCTGTTCACG
TTACCGTCAGAGGTCCAAAGGCTGAAGAAATTTTGGAAAG
AGGTTTGAAGGTCAAGGAATACCAATTGAGAGACAGAAAC
TTCTCTGCTACCGGTAACTTCGGTTTCGGTATTGACGAAC
ACATTGACTTGGGTATCAAGTATGACCCATCCATCGGTAT
TTTCGGTATGGATTTCTATGTCGTCATGAACAGACCAGGT
GCTAGAGTCACTAGAAGAAAGAGATGTAAGGGTACCGTTG
GTAACTCCCACAAGACAACTAAGGAAGACACCGTCTCTTG
GTTCAAGCAAAAGTACGATGCTGATGTTTTGGACAAATAA
TTTAATTAGTTTGTGAAGAAATATAATACATTTATATACT
CATATCTATGTTTTTTTTGTAACCAATTAATAAAATTATG
AATTTTAAACCAAGATGAAACTCTATGTTATTGTACATGC
GCGCTAAGGACTTCTATGGCGAGCGATCCAATATCCTTCC
ACGATTTGCCGCCACATTTATAATAATAAAGGTCCATTGC
GACATTATAACCTCTTTCTGTATATTTCCAAATCGTTAAT
TTGTTTCCTCTGCTGGATGTTCATTTCTTCCACTATAGTA
CACGTTTGACGAATATAATCATTATTAATTCTCCATTGAT
TCGATACCGTTTGCGGTAGAAGTGTATCCAAAACTATTTC
CTGATGTTTTAAATAAGAATCTACAATTCCTAACAAGCTA
ACTTCGGAAGACTCGTTCGGTATGTATCTGGAAGTATCAA
TCCTCGGGTATTTCCTTCTATACTCTTCCAAAAATAAAGT
ATCATCGTCGTCATTAAAATCCGGTGTTCGCCTTTTTTTG
TTATTACGTTGTTTCAAGTATTCGGTGTACAATGCATTTG
TAAGCGTAGAAACACTATTATCGGCCCCCTTTCTCTTCGC
AAGTATACCTCGTATTTCGGGATGAACAGGCTCTCTTTTA
TATTCGCAAATTCCTTCTTTACTAATTGATCTATTTCATT
TTTGTAACCATCTGGTATTTTCCCTTTATCAACAAAGCTA
AGGCCGTCCATCAAATCTAAACGTTGAATACCGTACGGTT
GCTCTTTCAGATATCCTAGAAGTTACATCTTTTATATGTT
TCAGTCTTATTCCATATTTATTAGACTAGTGTGATTTGCA
GGGTGTAAAGCGGGTAACCAAATACAAGAGGTCATATTTC
AGGACATGATCATATAACAATGGCAAAATTGACTTTAAAT
CTTAAATATCAGGAGTCTTATCTGCCCCAAATTATATATA
CAAGTATAATTATCTCTCTCTATTTCTAGAATTTTCTTAT
ATACTAAAGCTAAATTCTATGCCTTTTCGCAGCATGCAGA
GGCGACCATATACCCCTCACACTACTGTTCAAGCTTTCCA
CGTTATCATTCTTTGTTCTTCTGCGTAAAATGTCTCCATC
AGAATCCTTCAATAGCTTTAGCTTGTTTTCTACATTGTCA
ATGTTCAAGTTTCTCACACAAATAACTTTTTCACGCCCAT
TTGTGTATTCTGCCCTCAACAAAGGATGTCCAGACTTCCT
CATCACTTCAAACTGTATCCATGGGAACTCCTGGCCCCAT
TTATCTAATCTCTTTGAAGTCAAAAATTTCCTCATGCCTT
CCGAAGACCCTCCCCAGTTACAGAATTGCAAAGTAATCTT
TCTGCATGGAAACACGAATGCTCCAACTCCATTACGACCT
ATGGAATTTCGTGCAATAGCTTTCACAACCATTTCTCCAT
ATATTCGTGTCTGTGTATCTACTTAGTCATGGTTTATGAT
AATCGTATTGATTGATCTTTTTTTATCTCAGGGCTTATGA
TTTGTTGTAATTCTTATGAGCATCCCTCATCCGAAAAAGA
CGGAAAGCACCGTAACGTATAGTGCGATAAACTTACAGAA
AAGAATAGTATTATTTAAGGGAGTTAAATGGAGTTGTTTG
ATGATATAGGCAGATCAAACTACGCTTTACAGTCCAGTAA
ACTTAACAACGAAAAATGTGTTTAGTCAAAACTACGGCTC
ATTTGCTTTTTTATTCCTTTGTGTATGTACAGATTAAGAC
ACAAGAAAAAATTTGAACAATTATGATTAATTGAGAATAA
CTGACTAACAACTTTTATGTACCAACTTAATCTTTCAGAT
TTGGAGGAACGACGTTTTATTCCTATGTAGCTTCTCCAAT
CGCATTCAAAGTTCTTGAAAAGACCAATTTTCTGCTTTGC
AAAATAAGATCTTCCCGTATTTTTTCCAAATGCAAGCGGC
ATCACCTGTCATCCTGGCCCTTACCGCTCCAATTGCCTTG
ACAACAGGACCATTATCTTCTTTGGTGGTTGCATCTGTCA
GTGGGCTAACCAATTTGTTTTGGTTGTTGCCCTGGACCCA
TAAAGTTAAAGAACAAAGAAAGAATATTGCGAAGAAATAC
ACGGGTAGTGAATTGGAAGCAAAGGATGCTATATTACGTA
AAGAATTTGGCAAGTCGCACGGATTGAGTCTTTTGTTCAA
TCTTTCTAATGTTTGCGGGATGCTTGCGTACGGTGTTTGT
TTGTCAGGTGGTTTGTTAAGAAAAATTCCAAAATAATTAT
TTTACAAGTAAATATATATATGCAAGATCATTTTTTCGTC
ATTCCTTTGCCAAGGTGGAGATGAAGTTCGCAATCGGAAT
TTTTGACCCTCAATTAAAGAATAAGGGACTCAGTTCTCTG
CTATCCTGATCTTGGCTAAAAATAACTAAAAGGGGAATTG
TGCTGTTTGTAGGATCTTAAAATAAAAGAGAACAATATTT
ATCTTGAAGTTTTTTCTATTTTTTTATTTCTACAAGCTTT
TCTTATATATAGACCTAGCAATCCTATATTATTAAGCCGG
AAAATCGTAACGAATAAAAACGAATAAAGGAGATACTAGA
AAGGGCCTACTTTTTAGCAATTTGAGCTTCTAAATAATTT
TTTAATTCCTGTGCGAAAACTTGAGATCTCAATTTATCAA
TTTCACTTTCATCAACAACAAGATTCAATAAATCTTTGTA
TTGCTTTTCTAATTCAACTTCATTCTCTTTATGTAAAAAA
TCGTAATCACCTGTATCGAGATCCAAATCCACCAAATCAC
CATCTCCAAGTCCAAAGATCCAGAGCTGGATGGCATAACC
AAGGAGTTTATGTCACTCCAATTCTTTTGAAGTATGCCAG
CAGCGTGTTTGTTATTTTGTTTAGTACCTTGTTTAACCTT
CAAATCTAACAACTTCTTATAGATTTTTCTCGCACCAATC
TTTTTATTAAGAACATTATTAACTTGAACTTTCAAAAGTT
TGACATCAATATCGATATCATCTCTACAAATTAACTTATT
GAAGTCGATCCTTTCACTCGGTCCTCCGAATTTACTCTTT
TGCAAAAATTTCACTATCGTAGTAATCCAAGTAATAAAAC
CTTCAAAAATGCCCTCTGAATCGTTCAAATATACATCATG
AATAAACTCAAAAAGGCATCTTGATGTTTGGTTACTAAGT
TATGGATTTCTTCCACGACATCGAACTGTGTGGAAACGCC
CAACTGACCATTGATAACATCATCAACAAGCCTGATCAAA
TCACTCATGAACTTCTCAAAATTTTTCAAAGCAACATCCA
TCCTTGCAACTTTGAAGATCTTGACCATAGGTTCGTAAAT
CATAGTGACAATTGCCTTTAGCATTTGGGTTAACTCAGGA
TCTTGCCATAGCTGCCTCATTAGCTGTTTATCATGTTCTT
TAATATACAATTGCCATAAATCTTTGACGTGTGTGAAATA
AATACCTGACTGATCTTCGCTGGTTACATTCAAGGCATCC
GTGTCTTCTTTTGCAGTTTCCATGATGAATAGGATTCAAT
AAGTCCCGCGACAACCTCGTCTGGAATTAGATTTGCAGCT
GCACTTTTCATTAATACTATCAATGGTACAGGCATGTTCA
TGGATTCGGATTCTGCATTTACTGCGTCCATAGTAAAGAG
TTTAGTATCATGCTCATCCTTAGTATCATTATTAAAGACA
AAATCCTTCAAGCATTTAGTCACAACTGAAGCGCCCGGGT
CCATCTCAGCAATTTTCCTTTCTAATTCCTTTATAGCTAC
CTTTTGAGTTTTCAAATCATCTGTTAATATCGTAGAAAAC
ATTGTTTGAAGGAGCGAATGACCACCGAAGGGTTGTGCCA
TAAATAATTCAATCATACCCCTCATGATCGCTATTGGATT
AGTAAATTTCATGATCTGTCCCATTACTGTGTACGGCATA
AGCTTATGTAACCGTCTTATTTGTGTATAGAGTTCATAAC
TGTTATCGTTACCCAGAAACATTTGATAAATCATTGAGGA
AATATAAATCTTACACCATTCCACAAAGTCTTGTAAAAGT
GGTGACAGGTCTTCAACTTTCGTATTGTCCTTGATTTCTA
CTAGTAGACTCATCAAGTATTTTTCATCTTTTAACAGGGA
TGTTTTGAAATCTTTCATTGAGTCTTGCAGCTTTAAAGAC
TTTTCTAACGCCATCTGTTGGAAACGTATTTGGTTCTCCA
AATTACTTACATCTATCAGAGCCCTGTTTCTAATGTCATC
TGCTATTTTCGGATTTATGTCCTTAATATCTAAATTAGGC
CCACTTAGGAAGAAGCGACGAATAGATGAGCTTTGAGAAA
CCTCTGCATCTTTACACAAAGTCCTTAAATATTGTCTTAA
TGAAGTTCTCATTTTTCACCCACCAAAGTATTGATTTTTG
AATCGGATGCATCTTTATATTCATCAAAATCACTTTCTTC
ACCTTCACCTTCTTCCTCATACTCGTCCTCATCAATATTA
TCTTCTTCCTTGATCTCATTTAGAATATTTTTTCTCAACG
TTTCAGTTTCTTTTTCTGTGAGTACTGTTTCTGTAGCAGA
TAATTCATTCGTTGTCTGTAAAAATGAAGAATTATCAGAC
TCTGATGCAGATTGTAAATCAGTGTCAAAAGTGTTGACGA
TTTTTTCCCTGGCTGCTGATTTAGTTTGCCCATTGTGTAA
CACTTCGGTTTTAGTTATCATAGACGTCACTTTTTTATTT
CTATGAGGTAAGCGCGGACATTTCTTCCCCGGAAATTCTG
ATTTTAAATCATGAGATAGTTTTTGAAGTCGCTGTATGTT
CTTGTCACATAGAAATAACCAGCATGGTGATCAAGATTAC
TATTCTCTTCATTGCTGTTATCTTGGTCGTCGTCATCTTG
CTTCTTAATCTTAATCAAGAAATAATGATGTTTTCTAGAT
TGCTTGCTCTTAGTTGAAGGCACGCCAAGGGATAATTTCG
AAAATAAAGATGCTGAGGATTCGGGCATACTATTTATGGT
ACTGTTAATAGTGTTGTTGAAGGCATTCTTCATCCATTTA
GAAGTGGAAGCAAATGATTTTATAGCATGGCTTTTGGGAC
TCGAAGTTGGAGTAGATTTACTAGACTTGTCATTATCCAC
ACTTTCAGTACATTTCCGTGAATTCTTATTGAACACGGAT
ATAATATTGACGTCCCAACCGTTAATAAAAACGGATTCGT
TAGTGAGCAAATTCTCTAAATTTTCTCTAGTTGGCATTGC
AAATTTCTCAATATTAGAGCGTTTTCTCGCTTGGCCTGAC
TGTAAAACGAATTTATCCTCATTATAATACGCTTGCTCTT
GAAAAGAGCCAACACCGGAGTTAAAGAGCAACAAGATAAC
CTTTGATAGCTTTTTGGAAACTTTCTTCCTTTTGAAGCTT
CCTCCCTGTCATAACTTTCACTAAACCCAAGACTCATGAA
ATGTTCAAAGAACACTTGAACCTTACTCTGCCAGAATTTT
TCATCAACTAGCAAATTTGTTGAAAGTAAAGGAAATGTGG
ATATAAATTCTTGCAAAACATAACTCAGCATGGGATAATT
AACGCTAAAATGGCCTTTGCCACCGAGCACTGGTGATGAA
TCGTTATTGGAGATAGGCTGTGGAGCTGTCGGATCGTTTG
GTGAGAAAGGATAACCGAACTTTCTCAAAGCAAACTGATC
GTTAAGCTTTCCAATTTCATAATCCAATTGACATCGAAGC
AGTTCCCTCTTCAGGTAGTGTTCTTCCGTTGGATTTAAAG
CAGGAGTGTCTTGAGTAATCATTTGAAGACTGTCTATTTT
TGATTCTTTAGTACAATTATCTTCAACCACTGATTTCAGT
ACACAATTCCGACCACAAGGTAAGGTTCGTTTTTCTTTTT
TATAGAGCCCAATGCACAGTAATTGGATGTAGCTCTTAAA
AAAGAATGAAAGCTAGAAAGTGATCAATTATTCGAAAAAC
ACTTTAATACGTTCCTTGTTCACGCCTAAAAAGTTAACTG
TCAAATGGTTAACGTACATTTATCTGTCTTATGAGAGGCG
AAACAGGCGTAAGCATTAAAAACCCAAGGCCATCTCGTCC
TTTTTCTTGTTTTTGGCGTAAAGGAGATGTTGAAAATATT
AGGAAAAGTGATATAGGGAACGAAAAGAAAATAGACGCTA
AGTTCAACAGGCTTCAGTATAATCTATATTACAAGCCTCT
CTCGCACCACAAGGCCGGTTTATTGTACAAAGAACTCTTC
TTCAGAAGCTGCTTCTCTTATACTACCTGCTCATTAGACT
TTCAGGGTAAAAGGCACCAAGTGGAAAGAAAGGCAGTAGA
TATAGTACTTTGAATTCTTTTGACATCGCAAGGTTACTCG
CATCCACTCCCTATTATTTACTCTGTTTCAACTCATTGTA
ACTTCATTTTCGCTAACTTCCCGCCAGACCAGCTCTTCAA
TCCACACTTGCCAGATAATGAATCAGTCTATTTCTTCGTT
GATTAAGCTTAAATTCCTTCAATCACACAGTAACGATAAA
AATGGCAACAAAAGGGCGGAAGCAATGTTTCAACAGGCAT
AGATAAATTAAGAGAGTCGGAAAGTTATAGAAGTCCTTTT
CTTCAACTCGCAGAAATACAGGAACACACTAATAATGACG
ACGATAAACTTGATGTAAAAAGAATGCGAGCCCACAAAAA
AACACAGCAAACTAAGCAGGATACGGCGTAAGATGGGTAG
GTTAGACTTGAATTTCAGGTCAGCCAATGAAAAGGGTTCT
GAAGATGATGAAATCTTGGTTGCACAACACCTCCGTAATG
GACAAGATCCTGAAGAAATGCCTTTCAAATCAGAAAACAA
CATAGATTCGATAGAGAAAGTTCCCAAGCCCGATGGTGAG
AGAGTCACGCTTACTAGCTCCGGGTCTGATAACGTAAAGA
GAAATTCAAAACACGCCCCATTCATTCCTGTGAAACCTGC
TCTAGAAAAATTTCCTTCTTCTAATAGATTGTCAAGAGAT
TACAGAAAATCACAAGAGCCTACCCTGTTTAACGGTGATA
GATTAGTTCCTACTCTTCCTACTGTGAGTAGGATATCGAC
ATCTTCTTCCGTCGGTTCCTCTACAGCGGCTTCAAGATAT
TTCAATCCGTCCAAAAGAGCTGTTGTTGCATCATCATCAT
CATCGTCGTCGTCAATAAAATTCAATTCGCTGCACGCAAT
ACCACTTGATGCAACTCCTCAAATTGAATTGGCAAAACAA
CAAGATGAGATCTCCAAAAGGAGGTTCGGAAGAAGGCGCA
GTAGAACTGTTGACGTATTTGACTATATTAACAAAAACAA
TACAGCAAAGAACAAACCGCCACTCTCTCCATCTTCTTTT
ATTAGGACTATTGACGAGAAAAATACAAATTCTCTTATGC
AAGACCCCATGGGATCCCGCGGACCTCTTTTGCCCGATGA
TGCCAATATTATAAGCAATGATACAGATGGAGCGGAAGCA
AGTCACCCAGACCATCAGGTTTTATCAAGGTCTCGATCTC
AAAGTACGTCTTTTGTTCAAGGCAAGGGCGGCAAGAGAAA
ATCAATTGAAGATGAAGGCTACCATAACAAATTGGGCCTA
CCTCATGGATCAGGCCCTACTTCAGTTTACAACAATAAAA
GCAATGCCAATTCAACTATTACTGGAATGTCAAGAAGAAG
TAGCTCAATTGTGAATGCTTTAAGTAGTTTTGTTAACCTT
CGCTCCTCCAGTTTATCATCCTCTAGGCAACAGCACCTTC
AACAACAACAGCAGCTACAACAAAAACTGGATGTCTCGCT
GGAAGATCTACCACCGGTTCCCGCGCCTGAATTTAGTGAT
TCTTGTAAGGACTTCTTGATTAAATTAGCGCCCTACGGAA
AGTTCATTGGGATCATTTTAACGGAAAAAGATGATGAGTT
CAAAAAAATTGTTTAAACTACCTATTAACGAATTGCTTCG
AATTTAAAAATGACCCTTTAGATATTGCCCTGAGGAAATT
GTTGATGTTTTTAGAGCTTCCAAAGGAGACGCAGCAAATT
GATAGATTGATAATGGCTTTTAGCTTTGCATACTATAAGG
CCCAAAAGAGCTATTCTAAGAAAAAGGAATTGAGTGCCCC
TGGTCTAATGCAGACCAGGTGTATTTTATTGCATTTTCCT
TACTAATGTTGCACACTGATTACTTTAACCCCAACAATAA
AAGCAAAATGACAAAGCATGATTTCGTGGATTTAGTCCAT
AATGACAAATACTCAGGAGGTAATGAGATCCCTATGGCCG
TTTTGACATATTTTTATGAGAATGTGACAGCCAAAGAGTC
GCCGAAATTTAATTACTTTTTGATGTCACCAATGGCGTTG
GACGATAGCATCCTTGATAAAGATGCATTTGACACAAATT
TTGCTATCACATTATCTTCGAATTCGATGTATTCTCCCAT
AGACATGATAAAAAGGGGGAGTATAATACCCAAGGAAGCT
TCCCTTTCCCCAATCTTTTATCCGCTAACGAATTCAATTA
GTGCATCTGGTATTGCCCCATCTACGGCGGCTTCTTGCCC
ACCAAGTACGTCGGGTACTATAAACGGGGCCAACCTCGGA
ACGGCTAACAGTAATAGCAATAGACCGGCTTCTAACTCAA
TATCGTCTTATTTTTCATATAATCCAAGCTCTAGTTCTAG
CGGAAATGCTACGTTAGTTCAAGATGACATTAACGTTTAT
TCGCACATTATAAATGATACATTAAATGAAGTAAATCTAT
TTCCAGAAGTCTCAAAATATTGGAATAAGAATGCTCTGAA
GGCAAATTTGTTGAGAAATGAAGAACATAAATACGAAAAA
TATTATAGTATTATGAATGATACTAAAGGTGGGTATTTAC
GCTTTCACAAAAGTCAATTGAATAAACTGAATTTACCTAA
TTTTGAAATATTGAATGATAATAGCCGGTCTGGATGCAAG
AACTCCGATTATAAGTATTGCAAAATCCTTCAAATGGGAG
CAATAATGAATTTGGGGATGCCCAGTAGAAAATTTTCTAT
TGTTAACTCCGCTAAAATTCATTGGAAAAGGAATTTGCCA
TATTAACATCATTGGGGCTTTTGATCTGCGATAAAATGGA
CTGGATAAATCCACAGATGATGAAGGACCCAAAATCAGGA
ACTACAAACTATATAATTGATTTTAAATCAGGATTTTCTT
TTGTTCCGGGAAGTACGATTGACGTGTATAACGGTTTATT
TGCTGATAGGGAGCGAGATTCACTTGAAATCTCATTTCGC
AAGTTTGGTACTTGCGTATACAGAGCATCATTCTACTGGG
AGTCATACAAGCAACACAACTGCAGCAAGTAGCTCCGCCA
AACACAATGAAGGAGTCTTCGAGCCATCTTCAGATGAAGA
GGATAGCATAACGAATTCTACTGATGGTACGAGCAGTGTG
AGTAACGGCGAGAGTGACAACGATAGTGTTTCTAGTTCAG
ATAATCAACTCAGTTCAAATGACAGTAATGAAGATTATCA
TTCCATTAAGGACGAGTATCCGATTTTCGAAGACGAAAAT
GCCGATTGTCTATTATACTTACATACATGTCATCGAAATT
TTATCTGGAAATGTGCTAATAAGTATGAAAGGGACAACTG
GATCGATTCTATCAATCTATTTTCAGCATATGACGGATGC
TATGTGGAAATTGGTAGTATAGCAAACACTATTTGTAATA
AGAGAAAGCTTACCATTTTGCAGAGGATGGAAAGACTTAG
GTCTATAAAATCAGCCAAATGGGAGAAATTGAAAAAATTT
GAAAGCACTCTGATGCTTATGGGAAAATGTGTTCCTATTA
GCACAAAGACTAAGACAGATATGATAAACCGCATAAGACA
GCTGGCTGTCAGAATGGACTGGTTAATCTACGAAATTAAG
AGAAGCGAGCTGTTTGTAAGTATCATAAAAGAAGTGACTC
GCAAGCAGGCTGAAAAGAATATCTTAGAGCATGGTAAAGG
AGAAGAGGAGGGGCAAGGCAATAACGACGATAGTGATGGT
ATAGATGATATAGAGGAAAGCTTCTTATTCAACGAGAACA
GTTTGCAAGTGTGCGTGAGCGACAGTAGTTACGACGAATA
TAGTAACGAATAAGGGGAAGAAAATAGTACCATGGGTTAT
AAATGCATGTTATTTATTTATATATTTTTACATATTCTAT
ATGTATGTGTTATACCTTTTTCTTTTTCTCGAAATGTCTA
TCCAGTCTATTGCTGCCAAGGTTTAAGATCCTAGGACAGC
CATCTTTATCTTTACCTAAGCGGCAGCACTCCCAACAATA
GAATGCGTCATTGACTCCAACATTTAGATTACAAATTATA
CAATTTTTAGCTTGTTTACCAAACGAACAGTTTTCACATA
CTCTAACTTTCCTTTTGGGCCTTACATAAGAGTCGCAGAT
AGGACATTTGCCATCACATTTTTCACAAAGAAGACCTGTC
TGTACACCAGGCTGCTTTAGGCACATTATTAGATCAAACT
GATGGCGGGACATGTTTTTTTTTGTTGGAGGCTTGTATGT
GTGTGGATCTTTTTGTATCCATCTTCATTTTCTATGTTGA
ATGCCTTAGTAAGTGAGAAATATGGCAAGTAATGCATATA
TGGAAGAACAGAAAGTGAGAAAAAAAATAGAAAAAAAAGA
TGCAAGGAGTTGAGCCAAGGGAGAGACCATACCCTCAGCC
AAATATCCAAATATCATATAAAAAGATGGAAGAGTGTCCT
ATTTGTTTGGCAGATGACCAAGAGGGTGAACAATTTGGAT
GTTTGAACGTTTGCGGGCATAAATTCCACTTAAACTGTAT
AAGAGAGTGGCACAAGTATAGTATCAACTTGAAGTGCCCC
ATCTGCAGGGTTGAATCCACCCATTTAGAAGTTGGCGAAG
GGCAACATGCACTTTCTATAAATTTGAAGATGGGGTTTAT
GATTAAGAATGCTATCGATTATGTGGGGGCCGAAACAACT
AACGAAAGAAATGAGGACGATACAGGGGAGCAAGACCAAG
AAATAGAATTTCTCAGCGAAAGGCTTAGAGGTACGCTGGT
GATGGATACCATTAAGATAATTCAGTGCAGCATATGCGGA
GACACAGATGTTTCTCGATTAAGCCTGTATTGCCAAGACT
GCGAAGCAATATATCACGAAACATGTCTACGCGGGCTAGC
TTGTGAGGTGGGCGATCGCAATACGTGGCAGGAGTGCACA
GATTGTAGATCAAATGCATTGCTCGAGCTGCGCATGGGTG
CTATCAGTAGCCAACTTGCTAGCTACGATTCCAGGAATTC
CATGATTTTTGCTGGTGAGTTACGGGACAAGCACAGCGTC
AAGACACAGCAGATGTATGAACAGATACGGAATGCCAAGC
ACAAAATCCAGATGCACGTGCGACGAGCACTGGACCGGTA
CCCACTGCCTCTGCTGCGCTTCAAGGATGCCTACAAGCAC
GTCAACAAGCAAGTATCCCGCAAGTTGTACCGTCTCTCTG
ACAACAAGTACCTGCCTGACCAGTACGATTACGACTCTTT
AGCCCGAACTGGAGTGCACACAGAACTCCTAATTTACTGT
CATGATGAGTAGTAATGCAATATAACATTAAAACAAGATA
TAAACAGTATAATACTCTAGTATGAGCCCTAAAAAAAACC
CTCAGAAGCGGGTGACCCATCTCTCGTACGACGTATAAAA
GCACAAGTTTGACCCATAGAATTTTTTTTTCACATCTTCC
TTTGTTTGCTTCTTCGTCTTCAATAGAAAACAGTTGAACA
AACTCAAATATAGCACCATTGTGAGTGCTACTGCACTACA
AAGAGGCAGATTAAGCGACCAGTAGGTCCCTTGGAAGAGA
TAATATATGAGTTCCTTTTTTCTTTTTCCATTTTCTTTCT
GTGTGACTCCCCTATGATTAAAAATTATTAATCATATACC
AATTGTTCCGACTGAATAGTGGTTTAACTACATGTCGACA
ACCCTTTTTCGTTAAGTTTCAGCCTTGTATGAGGGGTGCC
ACGGAAGGGAAGAAAAGAAAGCATTTATCTTTCATTATTA
TCTTTTCATGCCTGCAATGGAATTTTTAATTTTCCTTTTG
ATATGATGATTTGTTGTCGACCGGGCGGACATATTAGTAT
CTGTTAAAGGGTCGCCGTCTACTCTCATCGTTCTTTTGTG
TACAAATTTTTTAAAGGAGCGATGTTGATGGCATTATGGT
TCTTTAGTGGAGAATTGATGATTGGTCACAAGACATCTGA
TTTTTTCGGAAATTTGTTTCTTATTTCAATTTATTCCTTA
TCAGTTGATTTGGATGATAAAAGAGACTGTTGCGGACTAG
TTTATTATGATGATTTTTTATATTCACACTGTACTAGATT
GGTCTCTTTAACGAAGGGGCTAATTGATGACTACAAAATA
AAAAATAACTGATTTAATGACTCTGAAAAACTAGTTCTAC
AACCTAACTAATCTTGCACCCTATGTAGCCCTTTAAATAA
CTCTTGGTTCTCTTCCCTTTAGATCTTTCATTTTTGCACC
TAATTGGTATGGCACATTTTTCAGTTTTCTCCCACTTAAG
TTTTCTCCGTAAATCCCTCTTGTATAATAACCAGGAGAAA
GGGTTTTGAACACATCGAAGAGCAGAACAGCAAGAGAAAA
GTAGCATTAAAAGACCATAATGGCTAGCTTGAAGGTATTT
CTCGCAGTTTACTTGCTTGGCGGTATCACATTTTGCCTTT
GGTCCTTTTCACCCTCTATAAAATCCATTTATTGTACAGT
AACCTTAAATCGGCATCGAAGAAGGAGCTAGATCATGATA
CAGCAGACGAAATTGATGAGAAAACCAGACTTCTGGCTCG
CGATATAGACCCAGAGTTTAAAGCACGCAAGCTAGAAGAG
CAATTAGGTGTCAAAGTTTTTAACAAGGGTTGGATCACCG
TCACTAAGCAATATTATTATCATTCTTCAGAAGTGGCTGT
AATTTTGAAGAATTCTAATAATAATAAAGATTCAGACACT
GCACTTCAAGAGCAAATCTTGCAAAGAACAGACTTGAAGA
AAAAACAAAGGTTTTTGCAGTATTAAGACATGGAAATTTG
TTTTTGTATAAAGACGATTCTCAAAATGCAAATTTGGTCC
ATGCTATATCTTTACAAAACAGATTTATCACCATTTGGCC
CCGTTTCGATGAACTGGGTAAGGAAGAATTGCCAGATGCC
TCGCTTTTCACTAAGAGAACTTGTATTGCTATTTTCAAGA
ATGACCTCGTTTCTATAGACTCTAAAAACCATAATGTTAT
CCTGCCACACTTCGACCCACTTACCAGTGCTGAATCGAAT
AACGGTGACATCTCTACCAATGACACTACACATGAATATC
AATCACAATTCCATAGCTCAAATCAGTTCTTCTTGTATTT
CGATAATAACATGGACAAAGAAGATTGGTATTATCAGTTG
ATCAATGCCTCTAAAAACAGTAATTCCCTCTCAACTGGTT
TATTGGATCCTAATGTTTCAGCTAACGCAGCTCATTTGAA
GACTAAGGATATGTTACAATTGATTCAGGATATCAACTCT
ACTGAAAATCAGTTAACTACTAAGTGGCTGAATGCTCTTC
TTGGGAGATTATTTCTTTCTCTGCAACAAACTGATACGTT
GAATAAGTTTATTCATGAGAAAATCTGCAAGAAATTGAAT
AAAATAAAAACCCCAGGGTTCTTGGATGATTTGGTTGTTG
AAAAGGTCGACGTGGGTGATAGTGCTCCATTATTCACCTC
TCCTGAGTTATTAGAATTGTCTCCTGAGGGTTCGACTAAG
ATTGCTATCGACGTTCAATACAGGGGAAACTTGACAATTA
TTATTGCGACAAAGGCGAGTATTAACTTGGGATCACGTTT
CAAACAAAGGGAGGTTTCTTTGCAGTTGTCCATAAAAATT
AAAGAATTTTCCGGTCCACTTTTATTTTTAATCAAACCAC
CTCCATCTAACAGAATTTGGTATGCTTTTCGCACCGAACC
TATAATGGATTTTGAAATTGAGCCCATTGTCAGTTCAAGT
AAATTATCATACAACGTCGTTACTAACGCTATAAAGAGTA
AGTTTGCCGAAGCCGTGAAGGAGTCCCTAGTTGTACCGTT
TATGGATGATATTGTTTTTTATCCAACACCTAATGAAGTA
TACAGAGGTGGTATTTGGGAGGAGCAGGATCCTGAGGCAG
CGGCGAGGGCTCGCACTGCTGCGGCAGCCTCAGATATGAA
TAATACTAGTGCTAAGGAACACTTAGAAGCACTTCAAGAG
GGCGGAATGAAAACCCAGAGTCGAATCAAAAAAGCCTTAA
GGCCAGAGAGAAAGAAAGAAAACCTAAAAGATCTTGTTGA
CGCATCTGGAGTGGCAACGAAAACTACAACCCAGACAACA
GTCACAACCGCGACTAATGATGATGTTTCCAGTTCTGAAA
ATTCTACCAAGTCAAGGAAATACTTCAAGAATTCAATCAA
GAAAATCGGTAGATGGTATAAGGATAATGTTGGTAATTCG
AGTGACACCGAAGATATGGATGAAATAGATGTTCAAGATA
AGAAAAATGACGATTCAGCAGATGAGAGAGAATCAGATAA
TCCTATCCTTACATCCAATCCAAAAATGATTTCTAATAGG
AGACCAGTACCAAGAAGGCCTTCACAACCGTTAAATACAC
TATCTCCAAAACTAGAAGGCAGGAAGGAAAAAGACACTGA
GAATTTTCCAGTTCCACCGTCGGCTTCAAATATGAATGCT
TCAAAGATGTTTGCGAACAAAGAAAATAGAAAGTTTTCTG
TATCCTCAAATGATTCTCAGAATTCGCTCAAAAATGGTGA
TCCCCATGTGAAAGCTTCAAAACTTGAAAGCTCTCAAGCT
TTTGTTAAGAAGACCTCTCAGAATCGTTTTAATGACGGCT
TTTTCAAGCAAGATTTAGAATTTGAAGAACAGCGAGAGCC
CAAACTGTGAGTCCACGGTACTATATTAAAAATAAATAAA
TATCACTTGAAGCTATATGCAAAATGTTGTAACTAAATTC
GTGTCAAAATATCAAGCAACTGCCCCTTTTAACTCATTAT
TTACATTTCTATTCTTCCATTCTTTTGAAAAGAAATAAGA
TGGATACATCCGTAGAATTATTATATAAAGTTCGATACAA
AAGTTCACTGTTCTAACGCACAAATTACCACGGATTTTGT
TCCATATCATCATTATTCGACCAAGCAGGACGTTGAGCAG
TTGAAGACGGAATATTTAATTCTTTAAAATAATCATCATT
ACCTACATTGAACGCGTTGCTCTCGGGTTCGACTGTTTCG
TTAATATCTATACTTTCCCCTACCCCTTCAGTTTCATATT
GCGCCTTATCCTCATCTCCAGTAAAATCTGAGGTACCCGA
GTTAGTCCGAGATATCTGTGGTTCATTTTGTCTTTGTTTG
AAGTTGACATCGTGAATTTCATAAACATCGTCTTGGATAC
TGCCTGGTAAAAACGGTTGGAAAGAATGTGAATCAGGACC
CTTTGAATACAAGTCTGTCATTTCGGGTATAGTTGGTAAA
ACTAGATACGGTATTTCATGTTCTTGTAAATACGCGTCTG
CCTTGCTCATCTTACTATCTTTGATTTTGTTGTTTAAAAA
TTTCTTCAGTTTGGAGTTGAATTTATTTTCATTCAATTCG
TAATTGTATTTTTCCATAGACTTTAGGAGCTGTACTGGTG
TAATTCTTGGTAATAAATTCATTGTTGATATTAATGATTC
TTCACTATCTAGTGTTGTAGCTACTTGCAACCATTGTAAT
AGTTGGAAAACTGGCTCAAGATGAATTTGGGCGATCTTAT
GGAAAGGTTGGTAGTAAAATAATGAGTTTGACGTATCATA
TATCAAGTCCTTGTTATTTTCATCTATAGGTTTGTAAGTT
GCTACATTTCTTAGTATCGGATCCGATAAATCTATCTCGC
CAACGTCGCGAATTAAAGTCATTGGAAAGCGCTGCCACAT
GAAGTCATCAATAAGCATCGGTTTAGGAACACAGAAATCG
TTGTTCTGTATCCATGATTCTAGAGTTGAAAGATTTAACC
TGATTTGAATAGCATGGGCTCTTGATAAAGATCTTTTCTT
TTGTCCTTTAAGATCTTATTGAATAAGGTCGTGGCAAACC
AGTTAACTGAAATAGAGAGACACTGTTGTTGGAAAATCGG
ATGCGTTTGATGTAAATTAAGAACGTAAGACAAGGCACCA
AATATTTGAACAATCTTTAGTGGAGAGGGTTTCATCTGCT
CTTCGAATGATGGAGGATATAAATGTCTCAAAATTTCTTT
ATCATAAAAGAGTGAAACACTAGAATTGTTATCATCATTT
GTTGATGCCCTATCATCTGAATCATTCCCATCTTGTTGAC
CCTCCTCTTCTTCATGATTTTCTTGACCCTGGCTTTTTCG
ATGAAGTTCTTTCTTTTGTTGTTCCTTTAATTGTTTTCTG
TTCTTTTCCTTCAATAAAAGCTTGGCCTGCTTTCTCTTTT
TAAAAAAGTTCCAGTCTCTTTTGTATAAAGTTTGTTTAAC
GTCCTGGATTGTTGTGTATGCTAGTAAAGTTGAATCTATC
AAAGAAATCAACCTGCAATGAATGGAAGATGTCAGTTCTA
TGATAATAGAGTGGATGGTGTTAATCAGCTCTTGTAACAC
GCTTGGATGCCTCTTGAAAAATGAATCATCTCTACAGAGG
TAGTAATAGAGAAAAGATAAACAACTTAACCAATACGATT
GCAATACAATGTCACCTGCTTGCAAAGAAGCTTCTGTGGA
GACCAATCCTGCAGCTCCGTTGGATGAAACACTGGTCAGA
ATTTTTGTTAGAGATAAGTTAATTAACGATTCTACTAGTG
GCTTGGACTTTATCTTATGATCAGCATATCTAATACATTG
GTATATTAAACCAGCTGGATAGGTGGTCATGTGAGGTTCC
TTTTGTGGTAGCGATATCAATAGATTCAGGATTTGTGGTA
TATCAAAGTCGGAAAATTCCAAGTATTGGTCCGGAGATAG
TTTATCATAATCAAATGTACCGTGGTAGTCTTCTGTATAT
GTGGGATCTATTAGGGTTGCAGCTCCCTGAGAATGATTCA
TGTTCTTTTCATCAGAATCCAGAAACATGTTGTCATTTGC
ACCAGGGGACAGGGTCAAACCGGCGACTTGTAAGTCAATA
TTATCAAAAGTTTCTTTCGTGGTAGAGTCTTCATTACTCA
TTAGAAGAGAGGTGTCTTTCGGTTGGGAAATTTGAGGTAT
TTCATGTTTTACTTCGGTACGGTATCGAAACATATTGTTT
TGTTCCAAAAATTCCGAAAGTGGTGAATATGGAGGAACCA
TATCCCAAGCGGTTAATCCAGCCTTATTCGTCATGTTGAA
GTTTATCTCGTCGAATGCGTTGAACAGCTCCAAGCAACAG
TTCCTTCTCTGCAGACTGAAACTCCACATCAAAGGTGTGT
AACCTACAATGTCGTCGACAAGATTCAAATCTAATTTTGC
ACCAGAAGGATTATCATGTAGTAACTCAATGTAGTCTGCA
CGATCAAATACAATGATATAATGAATCAAGGCAACGCCTG
TGACGGATTTATCATTAACGTTTTTGACTTCCCTTAATAA
CTCCTTGAATGTAGTAAATTCTTCTTCACGGTCTTCGTCG
CAGATCAATTTGACTAGTTGTACCCAGGAATCGCATTCTG
GTCTATCTTCTTGGTCAAGTTTAAACAAAGTTGATTTTAC
CAGCGCGAGTTTCTCCTGAGCGTGAGAGGAGCCTACTGGT
TTGTCCACCGTTCTGTCCTCTATTCTAGCATCATCCCAAA
CACTGTTCATTGTTCACGAATGCCTTGTGAGTTCTGTAGA
CCGGCAATTGCGGCTCTCCTATACTTCAGTCACTACCCAT
ATTGTTATAGTATGATGGTCTTTTCGTTCATCTCAATATC
GAAAAATCACCGCTAACGATAAAGACATCAACAAAGTGAA
AAAAATAGTGGTAAAACAAGATAATGAAAAGTGGTTGAAC
AGCAAGGATGCAGAAGAGAAGGGAAAGAAAACACAGCATC
GAGTCTAACTAAAGGATGGTTTTGGCTGATTTGGGGAAGC
GGATTAATTCTGCTGTGAATAACGCGATTTCCAATACACA
GGATGACTTTACTACATCCGTAGATGTAATGTTAAAGGGC
ATCGTGACTGCGTTGTTAGAATCGGATGTGAATATTGCCC
TGGTTTCTAAGTTACGAAATAATATAAGGTCACAGCTGCT
GAGTGAGAACCGTAGTGAGAAGTCCACAACAAACGCACAA
ACTAAGAAGCTTATTCAGAAAACGGTGTTTGATGAACTGT
GTAAGTTGGTCACCTGCGAAGGTAGTGAAGAGAAGGCCTT
TGTGCCCAAGAAGAGAAAGACAAACATCATCATGTTTGTT
GGGCTGTAAGGTTCAGGTAAAACTACTTCCTGTACCAAGT
TAGCAGTTTACTACTCGAAGAGAGGTTTCAAAGTGGGTTT
GGTATGTGCGGATACTTTCCGTGCTGGTGCATTTGACCAA
TTGAAACAAAACGCTATAAGAGCAAGAATTCCATTTTATG
GGTCATATACGGAGACTGACCCTGCCAAAGTTGCAGAAGA
AGGTATTAACAAGTTTAAGAAAGAGAAGTTTGATATCATC
ATCGTTGATACTTCAGGTAGGCATCATCAAGAAGAAGAGT
TGTTCCAAGAAATGATTGAAATATCCAATGTCATCAAGCC
TAATCAAACTATCATGGTTTTAGATGCTTCCATTGGTCAA
GCTGCAGAGCAACAATCCAAGGCTTTCAAAGAATCGTCCG
ATTTTGGTGCCATTATATTAACCAAGATGGACGGCCACGC
TAGAGGGGTGGGGCAATTTCGGCCGTTGCAGCCACAAACA
CTCCGATTATCTTTATTGGTACAGGTGAGCACATTCATGA
TTTGGAAAAGTTCTCGCCTAAGTCATTCATATCTAAACTG
TTGGGTATTGGTGATATAGAGAGTCTCTTTGAGCAATTAC
AAACCGTTTCCAACAAGGAAGATGCAAAAGCCACAATGGA
AAACATCCAAAAGGGTAAGTTCACCTTGCTAGATTTCAAG
AAACAGATGCAAACAATAATGAAAATGGGTCCATTATCAA
ATATAGCGCAGATGATTCCTGGTATGAGTAATATGATGAA
TCAAGTAGGGGAGGAGGAAACCTCTCAAAAGATGAAGAAA
ATGGTTTACGTTTTGGATTCTATGACTAAAGAAGAACTAG
AATCTGATGGTAGAATGTTCATTGAAGAGCCTACAAGAAT
GGTTCGTGTAGCTAAAGGTTCAGGTACTTCTGTGTTCGAG
GTAGAAATGATATTGATGCAACAGCAGATGATGGCAAGAA
TGGCACAAACCGCAACCCAGCAACAACCAGGAGCCCCTGG
TGCCAATGCTAGGATGCCTGGCATGCCAAACATGCCGGGT
ATGCCAAACATGCCTGGTATGCCGAATATGCCTGGTATGC
CAAAAGTGACTCCACAAATGATGCAGCAGGCACAACAAAA
GCTGAAGCAAAATCCAGGTCTAATGCAAAATATGATGAAC
ATGTTTGGTGGCGGAATGGGCGGAGGAATGGGCGGAGGAA
TGCCTGATATGAACGAAATGATGAAAATGATGCAAGATCC
ACAAATGCAACAAATGGCAAAACAATTCGGTATGGGCTAA
AGGCCACCATTTGAATATACACAGTATATATATATATGTA
TGTATGCATATTTCAAATAACTTGTTTAGCTTTCATCCTT
TCGAATACCTCCTTCAATAAAAAAAAAAAGAAAAAATCTT
GTTAAATTATAAAGTGTTCATTCTATTTTTTGAATTGTAA
AATAACAAAATAAATATTCGATTGAACTGCCATGGAAAAG
GTTCTACCCTCTAACACGAGTACCCGTGCTTCTTGTTCCT
ATAATTTACTGTTTTATCACTTCATTATTTCTTTTCAACG
CCCGGTAAGTTATCCAAAGACACTACACCATTAGCAATAA
GCTGCGGATCCACAAGCTTGTCTCTATGCTCATAAAGTAT
CTTGTAACCAGATTTGATGGTACCTTCAGTAACTTGCAAG
GTTTGGCCCACTTTCGCTGCGGTAATAGGGATCTGAAAGA
GCAGGATGTTTAGATAGATGGAAACAACAGCGATAGTAAT
AGGGGATTTACCTGCAATTTCTTTGATCTCTTTACATTTC
TTTGCGGTATATTCAGCAGAAGTAGTGACTTGCATCGGTA
AGCCCAGATGCGAACAAAACCTGGGTATATAAGTTAGGTT
TTGTGCACCACTCATATTATCGGTATCAATCTTCAAGAAA
CCATCTTCGCTCTTGCCTCTTAAAATGTTCTTCATTATGT
TTAAAGTTTTACCAAACTCTTTAGTTTTGACATGGATTAA
TGACTGGATTTCTTTAAAAGTCCTTGCCACTTCAGCACGT
CTGCAACCAATCAGTATGGATGCAGCCATTATACTCTCCA
TTGATTTCCCCTTCAAAGTTTTTTTCATCGTGGCAAAGTT
TATATGCTTCCTTGGCACAATCTTTCACAATCTTCGGTAA
TTCAGCAGCATCACATAGCATGGTAATCTTAGCAAATGCA
GCTTGTACTTCATTATCCTTTTATCCATCACATTTTTCCT
TGTGCCTTATTCAGTTCTTTGGTGAATCTCATATCCGTGG
TTTCACCCTTTCCGATCCTTGTAGATAGGTTATTCCCATC
TAAAAGAGGATTTGAAGCCTCACCAACACGACTTGGGTCA
TCACCGTTGTGATCATCATTTGAAAACGTTCTCCACTCCG
ACCTGGTGTCAACCAGTTTATCTGATAGTACTAGACCACA
TAGAGCACATACAACATCCCCTTCACTAAATCTTTCAACG
ATTTTTGGTGGGTAGACTTTGCACTCCGGACACGTCAGCA
CAATATTCAGATTAGGACCCCTTCTTCCTGCTCTTTTATC
TATGCTCTCCTAGTCATCATTCTGCGTATCTACTTCTCCC
CTTCTCTATCACTGGATCGTCCACACCAGCGTCTATTAAG
TTGTCTTTATAAGTGATGATTATTCTCTTCACTTTTTTTT
AACTAAATTTATAACAAAATTTTTCGATTTTTAAGCAAAT
ATTGAGACGAAACGGTGATGAGTAAGACAGAAATACAGAG
ATACTAAGCTATAAACTACTATTTAAGCACGTGCATAAAT
TGGGTGTGATGTGCAGTCAAGGCGAGCGTCGATTACAATG
GGCGTAGAACACATGAGAGGCTTTAGTAATGAGATAATCC
TGAAGAGAACGTTGACTTTATCCGATTTCACCTTACGTTA
CCATAAAGGGGCATCACAGCTTTGCAGGTCATCAAAGCAC
CGTCAGTTTCGAATGTGCCAGTCTTGTTATCCGGTGATAA
CTACGGTTATTTCGTTATGTGGGACCTGGTGACCAAGAGA
CCGATTACACATATAGAAATCGAGGGCAACTCGCACATTA
TAGCGTTTTGGTGGGTGGAAACTACCAATGTGCTGTACAT
TCTTTCGAAAGACTCCATGCTGCGAATTTTTGAGCTTGAT
TCATCTACACAACTATCTATAGATTTAGTTAGAAAGCTTA
GCCAAGCCAATAAAACGGATCATTTACAATGGACTAAAAT
CTATGAAATGCCCATAAACACACTGAATTTTGCGAATTTC
ATCATCGAAGCTGAAGTGAAACCAACCAAAGATAATAAAA
GTTATAGATTGGTTTGCTGTCATACTGATGATTCGGAAAC
TATCGATATATATCAGATAATAGAAGACTCCACATTTAAA
TTGAAAAGACCATTCAATAATATTAATTTCCCCAGATTCT
TGAAGCAGCAGAATTTTTTAGGAATTTCGAAAGACTCCAA
ATTCGGTATCATAATGAGATTTGCTAAATTAAACGATGTC
ATATTTTTAGGTTATGAAAATGGGTTTGTAGTCGGATTTA
AAATTACTTTTGATGAAGGCCTTCAAAGGGACATTGCAGA
ACTGGTCCATGTTTCTAACGATCATTATCCGAATCCAATA
CTTGATATGTGTGTTAGCGGGGATGAACTTTATAGTTGTT
CAACAGACGATTTCATAACCAAGTACAAAATTCCAGTGAA
CTTACAACTTGAGACGAAATACCTTAGAGATGATGCGCTT
TTGATAAAATGCCCAAGCTCACTGAGAGTCAGTGAGCCAT
CAAAAGTACATCTTCCCTTGAAGAATATTGGTCATATTGA
TAAAGTAAAAGACGATTACTTAGTCGTGAGTAGTTGGTCA
GGTATGACCATTGTTTATAATATGCGGACTTCAGAAGTGG
AGCAAACTTTTGTGAAATCAAAGAACAACCTGGTCGTGAG
TGATAGCTCTATGGGAGACCTAACAAACGGTAGCGGCTCA
AATACCGAATCCAGCTCGAAATCCCATAACTATAAAGTGG
GAGCCATGACATGTTTGGAATCGTTTGATGTGCAGTCAGA
TGGGTTGAGGTTAGGACAACTTAGACGTATTAAAGCGCTG
GCGAAATGTAACTGGTGTTTAATTGGATATGAAGATGGTA
CCATAAAGCTCAATAAAATATAATTATTTTTTTCCTTTTC
TGTTTACATGGTTTCAGAAAGAACATTTGTATATATACAT
ACGTGCCTATATATACATATTTCCTCAATCCAAGTAAAAA
AAAAGTGCGATGTATCATGGTCATAAGAATGTTAAAGGGA
GTTCTTCCCTCTATCAATTATTTTATAATTTTCTTCAACA
TATTTTTGTTTAAGCCGGCATTGTTGTTTTTCTTCTTGTC
ATTCATTAAATGAGAGTTGTAAATTGAACTTGAATTACCA
CTACTACTACTTCCATTGGAATTAGAAACCAGTAGCTTCA
TCTTTTCTGATATTTCCTTTATTAGTAAGCTAACCGCCAC
ATCGACATTTAAATCATCCATGCTGTCTATTCCAACAAAT
CCATATTTCCATTTTGTTGCTAGTTGTCTTCCCATTTCAA
TCAACATTGGGCTTGCGAGTTCATGATTAACGTGAGAACA
GACGATAATGCATGGTGGTGGTGAATCGGGAGATGAGGGG
TCTAACTCGATGGATTTTAGTTTGGTATTATAGGATCTCA
ATTGCTCTATTTTGGCGCTTTTCTCTTTGCTATTTTTACT
CCATAGATGTCTCAGGCTGTAAACCAATGAGTAAATATCA
TCCTCTTTGCCTTCCTCCCATCTTTTTCATAATTTCGAAA
TTCAGTCCAAGCATCTAGTATGCAGTTTCTAATCACTTTT
AAAAGTTCAAATCCACCATCGCTGACGTTTTCCGTATCTG
TGTTCATCACATCATCTCCATATTCCGGAGGGCCTCCAAT
ATGGTTTAATTCAGGGACTGCGCTATACACCAAGATATAA
CCGTCAACTTTACCATTCAACTCAGAGGCACCAGAGGCAA
CCAATAGTGAAGTAGTAGATACAGGTCGTCTTGGTTCATC
TGCTAGTCCATGTAGGATTGATTTTCCTAAATTTCGGAAG
AGAGAAACTTCTAAGAACGGCACCACATTATCAGGACTGA
AGCCAGGCGTATCAATAATATCAATCTGGATTGGTGCATA
AGTGGGTGGAATGTAATTCAGGGGCAATTTAAAATGCTCG
ATAACGTTAAGCTGGTCTGCCTTGATTTTAGGAACACTTT
GAGAGTTAATGTCATTGGAAAAAGTTTGATACAGCGGAGA
ATCAGATTTATCCAAAGATAGGGATCTCCTGGAGTGGCTT
TTGTTGTGTAACCTCACTGATTGAAAATTATCAGTGGAAG
CTTGAAACACCAATGGCGACAGCAGTACATTTTGGAGACC
TGAGGTGAAGGGAAGATAGGCTCTAAGGTTTGGCTGCTTG
GGGAACGAAGGCAAAGTCTTTCGTGAGCTTGTTCGTCTAA
TATAGCTCTGGCCAGGATCGATGACGGAACAAAGCCGAAA
AGCCAGTTAGTTTGGTTTCTTGTTGGATAATGAACCTCGT
GGACGATATTAACAGTAAGCCTAGATACCAGGGAGGTCTT
TCCGGTAGAAGTGCCCCCAGAACGGCCAGCCGTATGGGTC
TCTCTTCAGAAGCCTTCTCTGACATTTCTATAAAGCTCTA
TGATGGACGAGTCAAGAGAATAAAAGCTTGGCTGCGTCTT
ATTGAACTCTTGGGATAGGAAACAACGTACAGAGTTCTAA
AAACACAACAGTTTATTGATAGTTAGTTTTGCATCGATGT
TATTAGTGTTTTTCAACTGGTTCACTATTTTTCAGGCTTA
AACTCGCTGCGATGGGATTAAAAAATAAAAGATGGATGTG
AGTAGTATTTGGACTTCGCAAAGACATACGCACAAAACTA
TTGTCGAGAGGATGCATGCATTGGTTGTTATATGTGTTAT
GTATGATAAAAGTCTTGCTTTGTATTTATGTACTCAACCC
TCGCATTTAGTTTGTTTACATAGCAATGATATCCTTATTC
TTATCAAGTATTTTGTGAAGAAGGTTGATTGGATTTATAA
GATTTCGATACCGGACCACCACCGATACCATACAAAGTAT
TCAGAACATTGCTGTGAAACCCAATGTGGTTTGTTGGAAT
AAGTTTTGTGCCGTTGAGGCCAGATCGCGATTGGTTCAAC
CATTGCGACATATTGTTCTTCAGCGTTTGCGATTGTGATT
CCAATAATGAAGAGGAAGGAGACAGTGGTAATGTACTCAT
ACGAGAACTTGATTGTGATGGCGCCGTGGATATAAAGGAC
GATGACATCGGAGGAGACGGTGATGCTAATGTGGAGTTTT
GGGAGATGATGGAGGATACACTTGAAGACATAGCATGTTC
ATTCCGTCGTATATTTGAATCAGTATCTTTCGTGCTATGT
TTGTTATCGTTTACTTTGCATGCGTTTTGCAATTCTTGTT
CTAGTCTTCTTGCGTTGTTGAAGGCAGTTAATAAGCTAGG
AAGTTGTTTCTGCAGAGAAGTCCTTTGCATCATCAATGAC
ATATCTGACGTGGAAGAGGATAACCTTCTTCCATCTAGAC
GATCGATTTCTCCGTTTGATAAATTGTCGCTATCTGATGA
GTTAATAGGAGTCAAATCATGTGTCAACATGGATGCATCC
ACAATGCTATTGACAAATGAGCTGATATCTTCGATTTCCT
TTGTCTCATCAATAACGGGAAGGTTATTAGTATGATCGTT
CTCCGATGTCGACGATGGTGATAGTAGTCTTTCTTGTAAT
GCTTTGTTTTCGTTCAAAAGCCAATTCAGGTTTAAAGAGT
TGTACATCGATTCTATATCCAAAAAAACGTGTAAACATTC
TTCAAACAAAGAGGAGGATGGAGATCCCGATTCGGAGTCC
TCCAATTGTTGAATAAATATCTTAATGAACGCTCTGTATG
ATTTTATTGTTTCTGCCAATTTCAGTTCGTTCTCATTATT
AACCGTTTCGTGCTCGTTTTGCTCCTGTAAAAAATGCCAT
ATGGTCACTAATTCATGATCAATAAGCAAAAGTTTGGACC
TAACAAAGATACCTGCAATCTTCATCCTTAGACGGCGCAA
TCTCTTCATAGAGTAGATCCAACACTCTAATAACAGGGTC
ATCGAATTCTGCAAAAGCCTGTCAACCCTGTTGTCTTCTA
TTGTATTGGACATTATGAAATCTCTAATTTGGTCAATGTC
CCTTGACAGCGACTCAAGTGCAAGGGAAGACTTCTCGCAT
TTTTGATGCATTTTAAGCTTAAATCTTTATAAAAGCTATC
GTCCAGATTACCATTATGATTATCATCATCATCGTCGCCG
CTATCACCGGCGCTATTCTTATTTCCACCAGACGTTTCTA
CTTCAAATTGAATTAAGACACTCTTGTGAAGGGATCTGAT
ATACCATGATTGGTGAATAACAAACTCTAGCTTGATAATA
TCCGCTAATATCTTAACTAGAGCATCGCATTTGTTCAAAG
TAGCTTTGGATAAATGCAAATCTTCCTCATCATTCAGCAT
AGATTTTCCCTCCACCTTGCGTTTTTCTTCACTAATCATT
GAAGTTATCCAGCTAGTGTTGCGATTACCATTGATATCAG
TATCTTCCTCGTCTGCAGAATCATTGAGACCAGCCCTATG
AAATTTGCTAACGATGGGATCCTTATCCATATTTGACCTC
GAATTTCCCGAATTGAGTCCCTTTAATTCATAGCCAGGCT
TTACTGTACCGTTTTCATCCATGCTATAGTAGTAAGTGTT
CTCTCTGGAGGGTTTTTAACTGTTTCTTTGCTGTTGTACA
GTTTACTGCGAGGAGATGACTCGTTGTATTTCTTTTGGGC
CAATGACCGCTTCGCAAAGTGGAAAAACAGAACTTACATA
CCAAATTCGATCATCGGATAGAAATAGTACGTAGAGAAAG
AGTAAGAAGTCAAGTTTTGATGGCTAGTGTTTTGTTGCCT
CAATTGCGTACGGGATGGCATGTGGATCAGGCTATTGTTA
CCGAGACTAAACGACTTGTTGTCATTCGTTTTGGTCGCAA
AAATGATAGACAATGTATGATCATGGACGAGTTGTTATCT
TCGATTGCTGAAAGAGTAAGGAACTTTGCAGTTATTTATT
TATGTGATATAGATGAAGTTTCAGATTTTGATGAGATGTA
CGAGCTGACGGATCCCATGACAGTAATGTTTTTCTACCAC
AATAAGCACATGATGTGTGATTTTGGTACAGGGAACAACA
ACAAGTTGAACTTTATTGTAGACGACAAACAAGAAATGAT
TGACATATTAGAAACTATATTCAGAGGTGCCAGGAAGAAC
AAAGGGCTGGTGGTCTCTCCATACGATTATAATCATAAGC
GTGTTTCATAATTCATAATAACTATGTAGGCTAGGCGCAC
GATGTCTTAACAATTCAGTGAGTAAGTAATGAATAACCTT
GACAGAATATAAAAGGTCGAAGCATATTGATCAGTTCTGA
TGAACTGTTCGTATGAGGTCTAATTTATGAACCTGCGATA
GTAGTTGCAACCCTTTTTTCTTTTAGACAATGAAAGTGAA
AAACGATAAATGTGATACATTAAAGAACATTTTGTTGGAC
TGTTGAAAGACATATCACATCAACATGCCGTTAATGTCCA
ATTCGGAAAGAGATAAATTGGAAAGTACATTGAGGAGAAG
GTTTTTCTACACACCCTCGTTTGAGATATATGGTGGTGTG
TCAGGTTTATTTGATTTAGGGCCTCCGGGTTGTCAGTTGC
AAAATAACTTGATTCGACTGTGGCGAGAACATTTTATTAT
GGAAGAAAACATGCTTCAGGTTGATGGGCCAATGCTAACT
CCTTACGATGTGTTGAAGACTTCTGGGCATGTAGACAAAT
TTACTGATTGGATGTGCCGAAATCCTAAGACTGGGGAATA
CTACAGAGCAGACCATTTGATTGAACAGACGTTGAAAAAA
CGGCTGTTGGACAAGGATGTCAATCCACAGGATATGAAAA
ATATGGAGAAAATATTGACCACGATTGACGGGTTTTCGGG
TCCTGAGTTGAATCTCGTCATGCAGGAATATAACATTAAT
GATCCAGTCACTAACGATGTTTTAGACGCACTAACTTCCT
TTAATTTGATGTTCGAAACTAAAATTGGAGCCTCAGGACA
ATTGAAGGCCTTTCTAAGGCCAGAGACTGCACAAGGACAA
TTTCTCAATTTCAACAAATTATTGGAAATCAACCAAGGGA
AAATTCCGTTTGCTTCAGCTTCCATTGGTAAGTCATTCAG
AAACGAAATTTCCCCCAGAAGTGGGCTTTTAAGGGTAAGA
GAGTTTTTAATGGCAGAAATTGAGCACTTTGTTGATCCGT
TGAATAAGTCACATGCAAAATTCAATGAAGTGTTAAATGA
GGAGATTCCACTACTATCACGCAGATTACAGGAAAGTGGT
GAAGTCCAACTGCCTGTGAAAATGACTATAGGAGAGGCAG
TGAATTCTGGAATGGTAGAAAATGAAACATTGGGATATTT
TATGGCAAGAGTTCATCAATTTTTGTTGAATATTGGGATC
AACAAGGACAAATTCAGATTTCGCCAGCATTTGAAGAATG
AAATGGCACACTATGCCACAGATTGTTGGGACGGTGAAAT
TTTAACATCGTATGGTTGGATTGAATGTGTCGGTTGTGCT
GACAGGGCGGCTTTTGATTTAACTGTACACTCCAAGAAAA
CGGGAAGAAGTCTGACGGTAAAGCAAAAGCTAGATACACC
AAAAGAAAGAACCGAGTGGGTTGTGGAAGTGAATAAGAAA
TTTTTCGGATCGAAGTTCAAACAGAAAGCAAAATTAATCG
AATCTGTTTTGTCAAAATTTTCCCAGGATGAATTGATTAG
GAGGCATGAAGAACTGGAAAAGAACGGTGAATTTACCTGT
CAAGTAAATGGCCAGATCGTAAAACTAGATAGCAGTTTGG
TTACTATCAAAATGAAGACAACTTTGCAACATATACGAGA
GTACATTCCTAATGTCATTGAGCCCTCGTTCGGTTTAGGT
CGTATCATATACTGCATCTTCGACCATTGTTTCCAAGTTC
GAGTGGATAGTGAGTCAAGAGGCTTCTTCTCTTTTCCATT
ACAGATAGCGCCGATCAAAGTATTTGTTACGACAATATCG
AATAACGATGGCTTCCCCGCTATACTTAAGAGGATCTCGC
AGGCTTTACGTAAAAGAGAGATATACTTTAAAATTGACGA
TTCCAATACTTCAATTGGTAAAAAATACGCCCGTAACGAT
GAATTGGGAACACCATTTGGTATCACCATAGATTTCGAAA
CTATAAAAGACCAAACGGTGACGTTAAGAGAAAGAAATTC
TATGAGGCAAGTAAGAGGCACTATTACTGATGTGATTTCG
ACCATTGACAAAATGCTTCACAACCCTGATGAATCGGACT
GGGATAAATCAACATTTGGACTGTCGCCTGTTAAGATATA
ACTGAAAAAAGAGGGGAATTTTTAGATACTGAAATGATAT
TTTAGAATAACCAGACTATATATAAGGATAAATTACAAAA
ATTAACTAATAGATAAGATTTAAATATAAAAGATATGCAA
CTAGAAAAGTCTTATCAATCTCCTTATTTCTTAGCAGCCT
TTTGAGCAGCCTTGGTAACCTTAGCGGCCTTTTCAGTCTT
GTCAACAGACTTGATAACACCGACAGCGACAGTTTGTCTC
ATGTCTCTGACAGCGAATCTACCTAATGGTGGGTATTCAC
TGAAAGCTTCAACACACATTGGCTTAGATGGAACGAACTT
GACCAAAGCAGCGTCACCGGACTTCAAGAACTTTGGATGG
TCTTCCAACTTCTTACCAGATCTTCTGTCGTTCTTTTCCA
ACAATTCGTCGAATCTACAAGCAATGTGAGCAGTGTGACA
ATCCAAAACTGGAGAGTAACCAGCAGAGATTTGACCTGGA
TGGTTCAAAACAATGACGGTAGCGTTGAAAGAAGCGCAAC
CCTTTGGTGGATCGTTCTTAGCGTCACCACAGACGTTACC
TCTTCTGATTTCCTTAACGGAAACGTTCTTGACGTTGAAA
CCAACGTTGTCACCTGGAACACCTTGTTCCAATTGTTCGT
GATGCATTTCAACGGACTTGACTTCAGTGGTAACACCAGC
TGGGGCAAAAGTAACAACCATACCTGGCTTGATGACACCG
GTTTCAACTCTACCGACTGGCACAGTACCAATACCACCAA
TCTTGTAAACATCTTGCAATGGCAATCTCAATGGCTTGTC
AGTTGGTCTAGATGGTTGTTCAATGGCGTCAATGGCTTCC
AACAAAGTCTTACCCTTGACGACACCGGCCTTGGTTTCCT
TTTCCCAACCCTTGTACCATGGAGCGTTGGTGGTAGCTTC
AATCATGTTGTCACCGTTCCAACCAGAGATTGGGACGAAT
GGAACAGTCTTTGGGTTGTAACCAACCTTCTTGATAAAGT
TGGAGGTTTCCTTGACAATTTCTTGGAATCTGGATTCGTC
CCATTTGACGGAGTCCATCTTGTTGACAGCAACAATCAAT
TGTCTAACACCCAAGGTGAAAGCCAACAAAGCGTGTTCTC
TGGTTTGACCATCCTTAGAGATACCGGCTTCGAATTCACC
GACACCACCAGCAATAATCAAGATAGCACAGTCAGCTTGA
GAAGTACCAGTAATCATGTTCTTGATGAAATCTCTGTGAC
CTGGAGCATCAATAACGGTAACTTGGTACTTTGGAGTTTC
GAACTTCCACAAAGCAATATCGATAGTGATACCTCTTTCT
CTTTCAGCCTTTAACTTGTCCAAAACCCAAGCGTACTTGA
AAGAACCCTTACCTAATTCAGCGGCTTCCTTTTCGAACTT
TTCGATGGTTCTCTTGTCAATACCACCACACTTGTAAATC
AAATGACCGGTAGTGGTAGACTTACCAGAATCGACATGAC
CGATAACGACAACGTTAATGTGAGACTTCTCTTTACCCAT
TTTGTAATTAAAACTTAGATTAGATTGCTATGCTTTCTTT
CTAATGAGCAAGAAGTAAAAAAAGTTGTAATAGAACAAGA
AAAATGAAACTGAAACTTGAGAAATTGAAGACCGTTTATT
AACTTAAATATCAATGGGAGGTCATCGAAAGAGAAAAAAA
TCAAAAAAAAAAATTTTCAAGAAAAAGAAACGTGATAAAA
ATTTTTATTGCCTTTTTCGACGAAGAAAAAGAAACGAGGC
GGTCTCTTTTTTCTTTTCCAAACCTTTAGTACGGGTAATT
AACGACACCCTAGAGGAAGAAAGAGGGAAATTTAGTATGC
TGTGCTTGGGTGTTTTGAAGTGGTACGGCGATGCGCGGAG
TCCGAGAAAATCTGGAAGAGTAAAAAAGGAGTAGAAACAT
TTTGAAGCTATGGTGTGTGGGGGATCACTTGTGGGGGATT
GGGTGTGATGTAAGGATTCGCGGTCCTCGAAAATTAAAAG
TCCAACGCGCCTGTTGCTTCCTATGTGATATGTATTATAT
GTAATATGCATAAATATATCTACTGCATTGTATTTTGAAC
GTACAAAGTATGCATTGTTTATACGCTATTATCAGCCAAA
GTTGGGTGGTCGCTTTCTGTTGTATGACTATTGATGTCTA
GGCTGTCAATAATTTCGTTTTGAGCCTCCATGTCTCTGAA
GAACTCCCTGTTGGCAAGGCTGGACGAAGAGGCAGATGGG
GATGACCGTAGTCTTATGCCCCCTTGACGGCTGTTCCTGC
CTCTGACTAAAGACCTCATTAAAGATTTCGTGAACCTTCT
TGTCGTCTTAATTATCCCGTTGAAAAATTTACTCCAGCGA
GACCCGTCCTCTATGAGGTCCCAGTGTGGTTGCTCATTTA
AAGATGGCGATATGTCGTGTAACTCGTCGTCGTTTTTCAA
ATGCCTATTTAGTTTAGCATAGATCCATCTTCTCCCCGCA
AATTCGACTAAAAAGAATATAGCGAAGATACCGATGAAGA
TACCCAAAACGTTAACTTCATTCTTTTTGTTTGAGGTGGG
GCACGCATGAATGCTGCGGACTTCGAAGAAATACGAGCAA
TTGTGTAGGTTTCCAATGTATGATATCTGGGCCTTTGATT
GAATTTCTTTATCGCAGACAAAATTCAATAAAGTTGCCTT
CTTGTCCTTCCCGTTCGGGCACATAGAGCCGTTTTCGTAT
TTGAGAGTTAATTTCTTGGCAGTAGAGCCGCCGACTAACG
CAGGCCTTGTACTGAAGTCTCCAATCGATACTAAATTATT
TTCGTTCAACTGGTCTACGTAAAAAGCGCCCGTTAGATTG
GACAGTTGTTGCGACTCAGCTTCTCCGACAGGACTAGAGC
AGATGCCTAACGTGAAGTTTGTATCGTAGCCCCAACCTCT
CACTGACCACTTCGTCTTGGAGGATTCATGCTTGTTATTG
CCAGAAATCTGTTTTTGGCCCTCCCTTAATTTGTTGGGAG
TTGAAGATAGCTGTGATAGATCTATGTATGATCCGGTGAC
TGGGTTGGTTACCGCACAAAATAGATCTTCATCGTTTTCG
CTTTTGGGTTTATCCGGATTTGCTAACGTTCTTTTTTTGC
TTGTGAGAAGCCCTATGTTCATTGGCTTCATGGGACAGTC
CTGGACCATTGTATACATGCAAAAGTATTGGTATGGTAAT
GATTAGGACACATGATAGATATATTAGAGATGATCGTTTC
AACATATTTTCCAGTGTGCGATCCTACAGTATGTTTTATG
TTCTATAAAATAAAGCCCTTTTTTGAGAAGTAGTATGCTT
AGTAAGAGTCTCCTGTAGTTTTGCGTTCTTATTATTGAAA
TTGAAATACTTGGCATTTTCTTCAAAACTTAACCCTTCTT
GTTTCGGATACCTCTTGTACCTGCACCCGAAAGGGAAACG
CGGCCAAATACAGCCGCAAAGTGACAGTAATGTGAATAAG
TATAAGAAAGGATTAGTGAGCGGGAACTACAGTTTGGTAA
ATAATTAATTTGAAATTTACTGCCAAGGTAGAAAGGTGTC
TTTTTTTGAATTTTTTTTTTTTTTTTTCAGAAGAAGGTTT
TTCTTTTTTTTTTGCTGAATATTTTCTATAATTATTTAGT
GCTTCATTTTGATGTCACAAAAAGTAATACTATAAAAAAA
GATTTTATGTAGAATGGATAATTTGTGAAAGCATTCCTGG
GATTTTTTTATAAATTTCTCATAAGTGTTGTAATAAAAGC
TAACAAAAGAGACTGACTTCATAAGTAAGGGTAGCAAGCG
TAAGTATAACTAAAAACAAAATCATATAAAAAGATAAAAT
ATCAATCATGCAAACGATTTCTGGAGTCTTACCAACAGTA
TTAAGCCCCTCAGAGCTTAGGTCTGATGATGAACGAACCT
TCCAGTTTGACGAAGAAGCTGAAATAACAACGCATTTGAC
TGAAAGCGAAGATTTACGAAGGTTAATCAATGAGACTGCA
CAATTAGGTGTCAGAGTTGATCATATTCACGATAAAACTG
ACCAAGAAATTGCCAGGCTGGAAAAAGTGATTAAAGAAGT
TACTGAAAGTGATACTTTTTTCCGATCTTGTTCTGGCTGG
TTTAAAACCAATAAGAATTTTTCTGACAGTGAAAGCAGTT
CAAATACGCAGCTGAAGAGTCTTTCTCAATTGCATGGCCG
CTATGATCGTGATTGGAGACAGAGGTTGAATAAGTGGTTT
AGAAAAAATAAGAGTAAATTAGCCCTACCATCTGATAATA
ATCTGGAAGAGGTAAACGATGATAAAGTATATGGATATGG
AGAGGACTTGATGGAACGGGGCAAGACACCATATTTTAGT
GATATTGATGATTTTATGAATGGATTGAATATTATATCAC
CCTTAACACCTGACGATTTTGAAAATGACGATACATTAGT
TAAAATTGATGAAACCTGCCAAATTCACTCCGCTTCTGAA
CCTGAGAAGACCTCCATAAGTCCCACATTTGGGAAAAATA
TCAAAAAGGAGCTAGTAACTGATGATACGGAAAGCATTAT
TAGCGGGCCTCCTTTGCAAGAGAATAAAAGACTCTTTTGA
AATACCGATATGTCAGGACTTCTCTTGATATGCTCGGCTC
TGAAAAGAGTAGTTCTAAAAATAACAGCGGTGGTATGTTC
CGTATTTTCCATAAGAGTGCTAATTTTGGCGACAAAAATC
AAGAAAACGTGCCACGAGTGTGGGACACACTTAGAAATAA
TTTGGGAAGGGAAATTTATCTTTTGCAAGGAAGATTCAAA
AATGGACTACAAAGCATCAAAATCTTAAGAAGGGCCAACC
TTGTAAAGATGAAGACGCCGTTACCGTTCCCTTACCATCA
TCTGATCCGGGAAAGGAAACACAGTTGGAAACTAAACTCT
GTTTTGTGCCCGAACCAGGTGATCAGCCTTTGGTACAAGC
ATAACCGTGTAAAAGGTTAATGAGCAAACGTTCCTTGCTT
GTGTCAAGACATGTTCGGGCAAGATATAAATAAAATTCAA
ATAATGCCAAGTATCAATAAATTCTGTTTACATTTCCGCA
CTATAGTGCATTCTTGAAATCGAAACGCGTTAAGTTCTCA
ATAAACAACGCGTTACCCTCTCAACAGAAAATAATGCCCC
ATTGTCCTGGGGTGAATTTAAAATCAAATGATTATAATGT
GCGCTATTGTTGCACTGCTTCCCAGGCCGAATAAGAGAGG
CACCACATTTATCAAACTGGTTACGTTCGTTTTCTGAAAA
TCAAACAAAATGTCGAGCTCCTCCAAGGCTTCTGCAAGTT
CATCCTTGTCAAGCACAGCCACCTCTTCAACTTCTGCAAC
TAGAGGCAGCGACGGATGTGTTGTTTGCGATTCAACTGCA
TCATGCCCTGTTTGCGCTTCAGGAGAATATTGTGTTATGA
CTTCATTAACATGTGACAAGTGCCCATCCACATACTGTGC
GAAACAGTCCGATTCACAACTGAGTAGTTTATCTTCCTCC
TCCTCTAGTTCTAGTTCCAGTAATTCAAATGAGAAAACCT
CGTTGATTGTGGGGTTCACCGTGGGTATTGTAGGTGGTGC
GATGCTTATTGCCTTGGTGGCGTTGTATTTCATCAACAAG
AGATATTGGAAGCCCAAAAGGCAAAAAATAAAGCTTTGAA
ATTGGAAGAGGCATCGCAAAGTTACGGGAATGAAGAGGAA
TACTTCGACGATGAAGACGATGATGATGAAGACGATGAGG
ATGATGGCGGTATGAGAAAAGATGAAAGTCACACCCTGTT
CAATACGTCACTGGTACCTCCAACTCTCAACGTGCCGGGA
AACAGAAGTTCAGCATCTACCACTCGTACAAGGGCTTCTA
ATATTTTGCCTATTGCCTACATTCCTGGTGTGACAAGCGG
TTTGAGTACCGACAAACTGCAATCAAAACTACGCTCGAGC
TCTAAGAGACAAAATGCAGCTGGTGATATCAGGTCACATA
TAACCTTAGGTTCTTCCATCTTGGATGGTCTGGATGACGA
AGATGACGAGCATAACCAGGTACTCAATAAGGACGCAGAC
GATAACCTCATAACTGCTATTCGTGCTAAACCTAAACTGG
TTCAAATCGCAGAGGAAGAGAGTGATAAGGAGATTCAGGA
CTTGGATGTCATTGAAGAACAGACAGAGGCGGATGATCTT
TCACACATGGCAAAAAGCGAGGCAAGCCATGGTAATAACG
ACGAAGATGACGATGAAGAAGGAAGTTTTATACTGGACTT
GGAAATTCCAGAATCGATACGCGAGAGCACCCAGGGCAGT
CGCACTGAGAGCCCGTTTGAGGACAAGTTCGAAATACACG
ATGAACGATAAATAAAAGGCGTGTCAGTATTCTGCAATCC
CGGGGAAAATATTATATCATATCAATATTCAATGATCTAC
GTCTATATAGTTACGTGTATACGCCGTAATAAGCGCTTTT
TTTTTTTTTTTAATTTTCTGACTACTGTTCAGCCATCAAG
GTATGTCTAAATTAATAATATTCAGCATTTTCAACGTGCG
CTTACCATCTGCTAATACACAGCTCCTCTGAAAGTTTCTT
GGCCGAATGTCATAATTTTCGAACCAAATATAAAAATTCA
TACACATTAAAACAAGATGTGCTTACAAAGCGGATAAGTT
CCGCAGCAGCCAAAGCTGCATTGAGACATTTTTCGCATAC
ACATCACTTCTCTGGGGAATGAAGCATCCGAAAACGCCAA
CGGGACTAAAATACAGCAAACTTGCATTTTGGTCATTTAT
GGTTAGCAAGTTTAAGTGCTACTACATTACATATTACCTG
ACCCTGAAAACGGGCTTAAAAGCCCATCTACTATAGTGCC
GCTGCGGGTAACCGTAGCTTCTTGCTTTTTCCCACCGTCA
TTTATTTTCTAGTCTTCTTTCCGAGAAATGCCGGCGGCGT
TTGCCGTTCCGTTCGCAATCTCTCGAGAAGTTCGAGAGAT
GAAAAATTTTCTTGGGAAAGCCAAGAAGGTACGATCGTAG
GCATGATTCATATATAAACTCTTTCCCAATCTTTTTGGTT
ACGTACATACTCCCCCCTGATCTTTTACCTACATACTTGA
TCGTGACTTCTTGATTCATTCATTTCTTGTTCTCACCGTT
GTCTTCCTTTTAAATTTCGTTTTTAAGTTTCAGATCAAAC
TGAAGTACAACAGAGAAGGAAGCTCATCCCAAGCAACTCT
ACATAGTTACCTCTTTAGCAAACAAAATGACTCAATTCAC
TGACATTGATAAGCTAGCCGTCTCCACCATAAGAATTTTG
GCTGTGGACACCGTATCCAAGGCCAACTCAGGTCACCCAG
GTGCTCCATTGGGTATGGCACCAGCTGCACACGTTCTATG
GAGTCAAATGCGCATGAACCCAACCAACCCAGACTGGATC
AACAGAGATAGATTTGTCTTGTCTAACGGTCACGCGGTCG
CTTTGTTGTATTCTATGCTACATTTGACTGGTTACGATCT
GTCTATTGAAGACTTGAAACAGTTCAGACAGTTGGGTTCC
AGAACACCAGGTCATCCTGAATTTGAGTTGCCAGGTGTTG
AAGTTACTACCGGTCCATTAGGTCAAGGTATCTCCAACGC
TGTTGGTATGGCCATGGCTCAAGCTAACCTGGCTGCCACT
TACAACAAGCCGGGCTTTACCTTGTCTGACAACTACACCT
ATGTTTTCTTGGGTGACGGTTGTTTGCAAGAAGGTATTTC
TTCAGAAGCTTCCTCCTTGGCTGGTCATTTGAAATTGGGT
AACTTGATTGCCATCTACGATGACAACAAGATCACTATCG
ATGGTGCTACCAGTATCTCATTCGATGAAGATGTTGCTAA
GAGATACGAAGCCTACGGTTGGGAAGTTTTGTACGTAGAA
AATGGTAACGAAGATCTAGCCGGTATTGCCAAGGCTATTG
CTCAAGCTAAGTTATCCAAGGACAAACCAACTTTGATCAA
AATGACCACAACCATTGGTTACGGTTCCTTGCATGCCGGC
TCTCACTCTGTGCACGGTGCCCCATTGAAAGCAGATGATG
TTAAACAACTAAAGAGCAAATTCGGTTTCAACCCAGACAA
GTCCTTTGTTGTTCCACAAGAAGTTTACGACCACTACCAA
AAGACAATTTTAAAGCCAGGTGTCGAAGCCAACAACAAGT
GGAACAAGTTGTTCAGCGAATACCAAAAGAAATTCCCAGA
ATTAGGTGCTGAATTGGCTAGAAGATTGAGCGGCCAACTA
CCCGCAAATTGGGAATCTAAGTTGCCAACTTACACCGCCA
AGGACTCTGCCGTGGCCACTAGAAAATTATCAGAAACTGT
TCTTGAGGATGTTTACAATCAATTGCCAGAGTTGATTGGT
GGTTCTGCCGATTTAACACCTTCTAACTTGACCAGATGGA
AGGAAGCCCTTGACTTCCAACCTCCTTCTTCCGGTTCAGG
TAACTACTCTGGTAGATACATTAGGTACGGTATTAGAGAA
CACGCTATGGGTGCCATAATGAACGGTATTTCAGCTTTCG
GTGCCAACTACAAACCATACGGTGGTACTTTCTTGAACTT
CGTTTCTTATGCTGCTGGTGCCGTTAGATTGTCCGCTTTG
TCTGGCCACCCAGTTATTTGGGTTGCTACACATGACTCTA
TCGGTGTCGGTGAAGATGGTCCAACACATCAACCTATTGA
AACTTTAGCACACTTCAGATCCCTACCAAACATTCAAGTT
TGGAGACCAGCTGATGGTAACGAAGTTTCTGCCGCCTACA
AGAACTCTTTAGAATCCAAGCATACTCCAAGTATCATTGC
TTTGTCCAGACAAAACTTGCCACAATTGGAAGGTAGCTCT
ATTGAAAGCGCTTCTAAGGGTGGTTACGTACTACAAGATG
TTGCTAACCCAGATATTATTTTAGTGGCTACTGGTTCCGA
AGTGTCTTTGAGTGTTGAAGCTGCTAAGACTTTGGCCGCA
AAGAACATCAAGGCTCGTGTTGTTTCTCTACCAGATTTCT
TCACTTTTGACAAACAACCCCTAGAATACAGACTATCAGT
CTTACCAGACAACGTTCCAATCATGTCTGTTGAAGTTTTG
GCTACCACATGTTGGGGCAAATACGCTCATCAATCCTTCG
GTATTGACAGATTTGGTGCCTCCGGTAAGGCACCAGAAGT
CTTCAAGTTCTTCGGTTTCACCCCAGAAGGTGTTGCTGAA
AGAGCTCAAAAGACCATTGCATTCTATAAGGGTGACAAGC
TAATTTCTCCTTTGAAAAAAGCTTTCTAAATTCTGATCGT
AGATCATCAGATTTGATATGATATTATTTGTGAAAAAATG
AAATAAAACTTTATACAACTTAAATACAACTTTTTTTATA
AACGATTAAGCAAAAAAATAGTTTCAAACTTTTAACAATA
TTCCAAACACTCAGTCCTTTTCCTTCTTATATTATAGGTG
TACGTATTATAGAAAAATTTCAATGATTACTTTTTCTTTC
TTTTCCTTGTACCAGCACATGGCCGAGCTTGAATGTTAAA
CCCTTCGAGAGAATCACACCATTCAAGTATAAAGCCAATA
AAGAATATAACTCCTAAAAGGCTAATTGAAACCCTGTGAT
TTTTGATAAGCGATAGAAAACTGAGAAGGGAAAGTTAACA
CGAAAATGACAATTGAAAAACCAAAAATATCGGTCGCATT
CATTTGTTTGGGTAACTTCTGTAGATCACCAATGGCGGAA
GCCATTTTCAAACATGAAGTCGAAAAGGCTAATCTAGAAA
ATCGATTCAACAAGATTGATTCATTTGGCACTTCTAATTA
TCATGTGGGGGAAAGCCCTGATCATCGTACAGTGTCCATT
TGTAAGCAACATGGCGTCAAGATTAATCATAAAGGGAAAC
AAATAAAGACCAAACACTTCGATGAATATGACTATATAAT
CGGTATGGATGAATCCAACATTAATAACCTAAAAAAAATA
CAACCTGAAGGTTCTAAAGCTAAAGTTTGCCTTTTGGTGA
TTGGAATACTAATGATGGCACTGTGCAGACCATTATTGAA
GATCCTTGGTATGGTGACATACAAGATTTCGAGTACAACT
TCAAACAAATCACCTATTTCTCCAAACAGTTTTTAAAAAA
AAGAGTTATAAGCTAGCAAGTAATGATGGTGCGGTCTACA
TCGAGTAAAAAAGATAATATGTGAAGGTGAAGTTAAAGAG
TACAAATTGGAGATTTTGAATACTACATTTACCTAGTAAA
TCACGATGAGAATTATATAAGTAAAAGGAAACTGTTTACA
GTTTTTCGAAATCTTCTTCATTATATACGAAGTCGTTACC
GCAACGTCTCGCTAACCAACTTTTTTTATAATCAAAGTAT
CTCCATGATTCCTCCTCAGATTTGCCCATTCCTGGTGGTA
ACTTTTCGATTTCTTTATAATACCAGCAGCGATCTACCTT
GTTGAATAGCCAGTTTCTATTTTTAAAAAGTTCTCTAGCA
GCTAAAAACTGTTCATATGATCCTTGGTAATGATAGAATA
TGAAAAATAAAGTATCAAGATCAAATTTCATAAATATTCT
GGCTAGTGAGGTTCTGGAATAGATATCATCATCTTTCTTA
GATTTTGCTTTACTATCTTTACCGAACTTATTGTCAGTAT
CATTTTCATTATTCGTTAAATTTAAAGGTACATCGTACGG
ATAAACAAATCGAATTGGTTCATTGGGAAAAAAGATTGAC
GTTGGGTGAGGCAAAGATAATGGTTTGGTGTATAGACATG
GCGAATCGGCATCTAGAGAATCTGGACAATTCAATAGCGA
AGATTCTAATTGCGATACCATCTTTGGTGACATTTCTTGA
AGAGGTTGCATTAAGTACCTTTTCGAGTCTAACCAGTATT
TTAATTCGTCGTTGAATAAGGGATTTTGAAAAGCTGCATT
CGTCTCTACATCGTGCTGGATGGTTTTTCGAATTTCATCA
GTTCTATCCGGTGGGAAATTTAGTTGTTGCTCCGAGTCGT
TTTCCGATTCCTTCTTTTCATAGACACATGTGTAGTTGGT
GTACCAAGGGTAGAATTATCGAATTTTATTGAATCATCTT
TCACTGTATGCAATGGCGTATCAGTTGACACAGGTGTTGG
CGTAGAAGATATAGATTGCGAGGCTGATTCTACACCTGGC
GCGATTGGAGTCGTCGCCCTGTCTGATATAGAAACATCCC
TCTGCGGAGCTTTTTTCTTTGGAGAACGTTCTTGTTTTTT
TTGATGAGCGAATGCTAGATAAAGAAGTTTGATTGTTTCC
TTCTTTTGGAGCCTCATTATTACTTGATGAAGGTTGTATT
TCGCAACCCATGTCCTCATAAATTGTATCGTATTCAATGA
AATCGGGATCATCGTTATTTTCTACATAGTACTTTATATC
GTCTTGGAATTCTTCTACGGGCTCTGGGTCCATTTCATTA
TTCTGAAGTTTTTTCAAGATATTCTCTAGGTTGGCGATGT
GAAATTCGTGTCTTTCTGTTTGTTCTTCATTTTCTTGAGC
CTCATACTGTTCCAATTGCTTTTGTAGCTCATCTAAACAA
TCGTGAATAAATAAGACCTGATCTCTTTTTTGAGTTCTTT
AGGGTCTTTGATTATATCTGGATTTGTTAAAGCCTCCTTT
GAAAACTGTTTTGTCTTCATTAGCTTCTCCACGGACTTAA
ATCTTTCCATGCCATTTTCAATCAACCTCCTATTAGTCAT
CAGAACACTTTGCTTATCCTTTACATCTTCTTTGCTGAGC
CATGTTTTTATTTGATCCCTATGTTTTTGCAGCTTCTTGA
TTTCTCTTTTTAAGTCAGATTCCAGTTTTTCTCTATGCGA
AGAATTGGAGGGTCTGTTGACTGAAATTTTTCGTATATGT
CATCGAAGTCTTCAATACCTTCCTTCACCTTCTTCAAAAG
CTTATCGATATCCTGTTGTAGCTTTCTTTGAGACATGACA
GAATGAGCGGATGTTTCATGCAATCAATAAAAAATATACT
AATAGAGGTTCAATTACAGTTCCTAATTATTTATTGACGC
GGAAGGGACGCTGTTTGATCTTGTTATTATCTAAATTAGT
TCATTGCACCAAAAATGTGGAAGTACTTTTATGCTATAAA
AAGTTTCGTAGTTAGAATTGGTGGATTGTCGAAAAATCAA
TAAAGAAGGGTAATACAATGTTTTGCATCACATGACCATG
TTCGAGCAATTTATGGCGCCATATAACAAGCACAAAAAAA
TGGGTAAAGTATGGTATGTTTAGACAAGCTGATATGTTAC
CGTATGACTTTCGTAGCAAGTTGCCATATTGGTCCATGAC
CTCTTGAGTGATTTTGAGATATGTGTGTTTGTATAATTGT
AAAAGAACCTGGTGCTGACATGGTGGTTATTGAAAAATAA
TTTCAAAAATAATACGACACCAGCAGGATTTGAACCAGCG
CGGGCAGAGCCCAACAGATTTCAAGTCTGTCGCCTTAACC
ACTCGGCCATAGTGCCCAAAATAATCTGGTAGTGTTAGAA
AACGGAAGGTATTAAAAACATCTGACTAAAATTAATTTCC
TTATATTGATGATGAGTGTTTCACTAGCAGAAGTAATTCT
AGCTAGGGACACTAAGAGTGTTGGAATGAATATTATATAT
TATTTTTTGACTATTATTCATATTACTGTTACATATTGTC
ATATACGATGCAAGAAGATGACATAAAGATTGGGAAGTAG
TCGCCAAATTTTTTATTGAAGTTAAAGTGTAATGATTGGA
ACTTCTAGCATATTCTGTATATATAATATTATCGACTATG
GAATCCCAACAATTTTACAAAATTCTCCAGATCTCAAGAA
AGTATAAAAGATATGGTAATATCATTATGTAAAATTATTG
ATTCCCTTTTAGGGATGCCTATGCCCTCGAGAAGTGCTAG
AATATTTTGCCTGTCTAAAATTATAACCTCTATCAATAAT
GGATCCTCAAAAACTATCCCGTTATTCACCTATTTCTTAA
TCCAAGGGAAGTTGGACAACCATTAGATGTGATCCGCTAG
GAAAGAGATATAAACTGCTTTTAATTGGCTATGAAAAGCT
GTCCGTACATTTATTAACTGCGGGAGTACATTTGCTATTT
CAGGCCTCATGGAGAAAATAGTACATTTTGTTCCCTATTG
AAAAATACAGAGAAAGAAATATTGAAGTGTTGTTAAAAAA
CATGTAATAAACGCACCTATGGCATACTGAACTTAATTTT
AATCGAGGTTAAGCTATAGCGTTTCATTCTCTGATGTCTT
CTCATCGGTAGAAGGTCTATCATTCTTTTCTAGTGGGCCG
TTATGTAAATAATACTCTTTGAATAAATTAGCCGTCATGT
AATGGATAAATGCACCAATGAATCGCATTGGTATGATAAG
CCCTAAATAATCTCTCTTGCCTGGATCCTTCGTTCCAGGA
ACGCTTATACCCCGACGACTCATTTCTGTCATAAAAGAGG
CCAGTTGAATTATTAAGTTAGAAGTGGTTAGAGAAACGTA
TAATAGGAAAAAATATAACCAATTCTTATATTTGAACCAA
TTGGGGGATCTTATTCTTGTATTGCAGCGAGAGCATCTTA
TCTTCGTACATCTTGGAGGCAGTAGATTAATCTTATGTCT
ATATCCTCTTTCCATCCACACAGCAAACCCCCAAATAGAA
ACGATCGCTGAATATGCTACGAACCAGCCCACAGTATTAT
CAAATGTCAAAAGTTTAAATGGGGAAAGGGTACAAATGAA
TATGCAAACATTTTTCCGATGAAAATTAATCGCATTACTT
TCATAGTAAGTCTGACGGCTAACGGCGGCAATACATCATC
ATTACTACGAGCAGGAATATTGCTTTTGTCTTCTGTGCCG
TTTTGCATAATTCCGTTGCCAATCGTCTTGGAACTGGAAA
CATTTAATAAATGCACTTAAAACAGAAAGGGCCTTTTTAT
ATATTAAATTTTTGACTGCCAAAAAATTTCCAGTTTCTAC
TCTCTTTTTACTGAAGTAGCAAGCGGCCTGCTGATTTATT
TTCTAGACAGTACACTTACAGCTGCCCCGGGATCTTGATA
CATAAATACGCTGCAGCAAGAAAACGCAGAATGGAAAAAA
TATATATATGCAGTAATAATATCGACCTCCTCCTACCTAC
CTATCTACCTATCTAGCGTGTTAGTGGTTCTTGTTTTAAC
CTTTTTCCTACATTTTTAGTATTTCTCACAATGATAGAGA
TGTCCTTGATTATATATATTGGCAAATGACCGGTAAATGG
CTCAGTTCGCAAGCTCATTTATTCTAACGTTTATCTTTTT
AGAATATAGGCCACACTAAACAAACTCAGTCATATGAGGT
ATGAAAAGCATGCACCTTGCACTAGAAGGTGTACGTAAAC
CTAAACTCCATCGAGTGTACGGTCCACAATGTGTATTTGA
GCCACTCCGTACCTCCTTAGCTAACGATATCCTGAAATTT
TTCAATAAATTTACTCCAGCATTTTACATCATCATACAAG
TTACATTCTGAAATAGTGTCGAGAATGATATGATCTTCAC
TTACAATTAGTTGTAAGACCGACGATTCAGGTTTACTAGG
CTTAGAACTGACGTCTTTCATTTCTATGTCTGCGTCATCC
GCTGTTGCAGTACCATAATTTTGACTAGTGCCTTGCAGTA
CACCATGATCTTCCATCACAATATCAGTTCCTGCATTTTC
TTGATTCGAAACAGAGGCGGTGAATCCGAGGTCATTGGCA
CCATCCATAGTTGTAGAGTGCTCTTTGATGCTGTCTCCAT
TTTCCTCCTCTATTGCGGGTTCAGATAAAATTTCGTGCAA
ATTAAATTGCTGTAAACCCTCTTCTTTAAGCATCATTGCT
TCAGTTATACTGGGACGTTTGCTTTTATTAGTTGAAGAAC
GCCTTCTTCTAGAGGCCTCTACTACACTTCCATGTCTGTT
ACTTCTTGGAATTGGCTCAGTGTTAGATGTTGAAGAATTT
TTGTCTTTAGTCGAGGTGGAGAATGGAGCTTGATAGTCAG
GTTCAAGTTCCGATGAATTTGAATTTGAACTAGGTGTGGA
GACCAGTTTAAAAACATTTTGAAGTACTATCCTCGACCAT
TGAACCCATTTTAGTATCTCAGAGATTAGATCTAGATTGT
CATTACTTATGTCAAATTTTTAATATTGATTAATTTTGTT
GTAAAATCGTTCATCAGTTGTATTCTACTATTGTAGTTAT
TGTTCGAAAATAAATCAATTATAGGTGGCGAAGAAGATGA
GTTTGATGAACATGTAACTTTATCTATAATAAGTTCCGGT
GATATGAAATCCTCAGGAAACCAAATTAAGTCTGTATAGT
TACTTTCCTTAGCGTTTGCTACTATTTCCATAACCAAGGA
AATGCCGTTAGAAAAATTCTCAGCAGATTCATTTATCCAA
GATTTGGTTTCTTGTGAATATATGTACTCATAGAACCTGT
ATTGTGAATCGCTTTTGTTTTCTTCTAAATAAATTTTGGC
TAAAGGCACTTCCTTACCATTGATGCCCTGGGTTAAAATA
TATATTCCAAATTTATCATTCAAATTGGTCCTGACTTTAA
AGTCGCAACAATTGTCTTGGAAACATTGTCTTATATAGTG
TGATAGTTCCGTGAAATACTTAAAAGATCAAGTTTACCTT
GGTTGTTAAATGATGCGTTGCTTGAATCTAAGCTTTTGTC
AGAAGACCCATTATTATGGGAGGTAGAATCGGACTCGATG
TGGGAATATGCATCTAACAGATATAGAAACTTCAAATTGT
TATGAAAAGCTTTCAAATCAGGATACTTTGTTAAGGAATT
TAGAAGAATGTTGCTTTTTCATGCTCTCCATCTCGTTGGT
TAAAGTAGTCAAAATTATCAAAATTAGATGCTAGTACGAG
TTTAACGTCCTGAATTCTGTCTTGCTTCTTATTGTAGTCA
ACATCTATCACGATAATTTTAGATGCCGTCGATAATCTTG
AAAGTTCATTACTCAATTCTTCTGTGAAGGACTCGAGACC
CAAAGTTTGACAAAGTCGTGTTATATTCTCCAAAGTTATG
GAACCAGGTTTGTAATCCTTGAATAATTCAATCATGGAGT
CTAAAGTCTCCACATAAGAGTCTCCTTCTACCATCTCCAA
AAGAGTTTTGTTGGCTTTTGTTCTATGTTTTCTTTGCTTT
TGATTAGGAGTTCTTTTTCAAACACAAACGTTCCTTAATA
GGTAACCTTCATTTTAAGTTTTGAAAAATTAATTAGTTGC
AATTACATCCTGACAAAAAAATGTTGCAAGATTTCGCAAA
AAGTACATTTGCAATTTTTAAAACATCAAATACCTACTCG
TAAGTACAGGATTAAGACAATATACAAACGCGATTCTCTA
CACCAATATTCTGCACCTGCATGATTTCAGGAACTCCTCA
TTTCTTTGCTTGAGAAAAAAATTTTTTCACCTTTCATTTT
TTCTCTAAAAATGCTATTGGCATGAGATAAGGAATAGCTG
TGATATAAAACTGACTTAGTAATTTAGTATCTTGTACGCT
TCACATAGTAGTTCAGTCAAGAAGAGCAAACACTAATAAG
CAATAAATCTAATGGCACAAGAAATCACTCACCCAACTAT
TGTAGACGGCTGGTTCAGAGAAATTTCTGATACCATGTGG
CCAGGCCAGGCCATGACTTTAAAAGTGGAGAAAGTTTTAC
ACCATGAGAAGTCAAAATATCAAGACGTTTTGATCTTCAA
ATCCACTACATATGGTAATGTTCTAGTTTTAGATAATGTA
ATTCAAGCCACCGAAAGGGATGAATTTGCCTACCAAGAAA
TGATTGCCCATCTTGCCTTGAATTCCCATCCAAATCCTAA
GAAGGTTCTTGTTATTGGTGGGGGTGATGGTGGTGTTTTG
AGAGAGGTTGTCAAGCATGATTCCGTTGAGGAAGCCTGGT
TATGTGACATTGATGAAGCTGTTATTAGACTATCAAAGGA
GTACCTACCAGAAATGGCTGCCTCTTATTCTCACCCAAAG
GTTAAGACCCACATTGGTGATGGTTTCCAATTTTTAAGAG
ATTACCAAAACACATTTGACGTAATCATTACTGACTCTTC
TGACCCAGAAGGTCCAGCTGAAACCCTTTTCCAAAAGGAA
TATTTCCAATTGTTGAACAGTGCGTTGACAGAAAAGGGTG
TAATCACTACACAAGCAGAAAGTATGTGGATTCACTTGCC
AATCATTAAGGACTTAAAGAAAGCCTGTTCTGAAGTTTTC
CCAGTTGCAGAATACTCTTTCGTTACTATTCCAACTTACC
CAACTGGTACGATTGGTTTTATGGTTTGCTCCAAAGATAA
AACTTGCAATGTCAAGAAGCCACTACGTGAAATCTCTGAT
GAGAAGGAGGCTGAATTATACAGATACTATAACAAGAAAA
TTCACGAAGCTTCCTTTGTTCTACCAACCTGGGCAGCCAA
GGAATTAAATTAGGGAGAATATACATATATATGCATATGT
TTGTTTAGCTAAATAATTTTATTGAGCTTTGCTTGGGAAA
TTTCTTCATATTACTACTTATAATAAAATAGAATATGAAA
AAAACTAAAAAATTAATAAAGAAACAAAAAGTAAAAAAAA
AGGTGTATGTACTGTAATATGAATTAATAAACACCTGTCC
ATTTTAGAAAAACGCTATGTCGAAATTGGTCATATCAACG
TCAATATTTCAGTCTCAAGTAGCAGATTTACTCCCATGTA
ACAATCATCAAAAATCGCAGCTGACATATTCCCTAATAAA
CGCGTACGATCTTCTCCAGCACTTTGACGAAGTGCTAACA
TTTCCCCTACGCCAGAAAGGATGATCTGCTGGAGTTCCAT
TCGAAATCATATATCGATTATTTGATAAATGGCAGATTCA
ATAAAATGATGGCACAAGATGTAAATAATCCCATGGTAGA
GTCCAAATGGAGTGAGTTGAGTGAATTGGCCGATAATTGG
AACGAAAAAATCGACTACAATCCATCGCAAGATCTTCAGA
GATTCACCACTAGAGAGAATCTCTATAATTATTATCTGAA
TCACTCACAAGCGCTCGAAAATAATATGGACTGTATTAAT
AACAGTGAGGTGCCCACCAATGATAAACCAACAGATACTT
ATATTTTAAATTCTGAAACAAAACAGTATAATTTAGAGGG
GAGATTGCCCGATTTTTTCATACCTTCCTATGTACTGTCA
AGTTATTACAGGTGCGACTTTAAACTTGTTGGATCATCTA
TCGCCTACAGAACGTCTTATCGGTATAAATTGGGATGGTG
GAAGACATCATGCCTTTAAACAGAGGGCAAGCGGATTCTG
CTATATAAATGACGTGGTACTGTTAATACAGAGATTGCGC
AAAGCAAAGCTAAATAAAATCACGTACGTTGACTTCGACT
TGCATCATGGTGACGGTGTAGAAAAGGCTTTCCAATATTC
TAAACAAATACAGACAATTTCAGTACATCTCTACGAGCCT
GGTTTTTTTCCTGGAACTGGTTCTTTAAGTGATTCAAGAA
AGGATAAGAACGTGGTTAATATTCCTTTAAAGCATGGTTG
TGATGACAACTACTTGGAATTGATCGCATCCAAAATCGTC
AATCCTCTAATAGAAAGACACGAACCTGAGGCCTTAATAA
TTGAATGTGGTGGTGATGGGCTTCTGGGTGATAGATTCAA
TGAATGGCAGCTAACAATACGAGGGCTTTCTCGAATCATC
ATAAATATCATGAAAAGTTATCCTCGAGCGCACATATTCC
TACTTGGAGGGGGGTGGGTACAACGATTTACTAATGAGTA
GATTTTATACGTACTTGACTTGGTGTGTTACAAAGCAGTT
TTCCAACTTAAGATGTGGTGACAATAATTCGTTCCAAATC
GATCCATTTGATGTCTGTGATGGTGATGATTCTGAACAAT
TTATACGTGAACATGATCTTGTTGAAATGTATAATGAAGA
GAACTATCAGTATTGGATATATGAGATGGAAGGAAGTTCT
CGAATGAAAATGTTAAGGAATGACAATAAGGATAGAGATA
TGGTCGAACTTATGAAGTTTTACGAACTGTAAGATAGTTT
TAATTAGTCGTTTGAATACAAATTAATAATGCGAACGCCG
CAGCGTTTTATCCCGTAATGCTCTTGCTAGGTTTTCAAAT
ATATAATAGAGACAATTAAGTAAAAAAATGCTTGGCAGCT
GGGCATGCTATATACAGGGATGAATATAATACAGCTTAAT
TTTCAATATCAAAACTACTTCCACAACCACAACTACTTTT
TAGGCTACCATTGATGATTTTGAACGAAGAACCGATCAAC
TCATTAGTGTATGTCAGTGTAGTGTTATTCAAAATGTTTA
GTGATTTACTATCAATTATCACTCGACCCTTATCTTCGGG
TAACACGTATATTATATCCTTGGAATCATCATCGTCAAGG
TCGTCTGAAAACTCCTTGTCTTTGACATCATTCTTAATAT
CTGGCTTGGTAGCGGGTTCTAGAGTTAGATTGTACTGGAA
ACCGTGACATCCACCACTTTCCACACTAATTCTTAAATTT
TCCTTACTATTGCGGTAGATCTCAGCTAGTCTGTTGGAAG
CCCTCTCAGAAATAGATAAGTTTAACCCAGGCGTCTTATT
TATTATTCTTTTCGGTGTGATCAACGGCTCCTTAGTGACC
AGATCCGAGTAAAATGCTTTGCTATGAAATAAAAAAACAT
GTTAGGGGGAAACTGGCGTAAAGTTGTGGAGGGACGTCTA
AAGTTTAGTCTGGTAAACAATAATTTAGCCTGCATACCTT
CTTTACTGTGCAATCACATGTACAAGGCTCTCTAGGATCT
CGACTTACTTGCAAGATGTTTAAACAAGTGACACCGGCGG
ATGGTATTATTCATTAGTAATACTAGTTGGAATTGGAATT
TGAACAAACAGTACAGTCGGGTAACCGCTCGAACTTGAAA
CTGTACATAAAACACCCTTCTGAGCAGTTAATCAAAGTGA
AATTATTGCCGTTTTCCAGGTCGATTAAATCATTATAAAT
CTTAACCATCTGCGTACAGCATGTCGCTGCAACCATCGCA
TTCGTAGTGCTTACACTAGGTATGATACTCTTTATTATAC
CCAGGATAAAACTTGTTGATAATTTTTCTGTTGAGATGCT
AAATTGGGCAGCCCTTTCGCAGCACTTCTCCAGCAGAAAT
TCCATATCCGCCGTAGACTCAATATTTAAATCAGGGTATT
GTATAGTTGAGACATACTCCACAACATGCTCAATGCAGCG
AGGATTGTTGGCGATTGTACACATTGGCACAGTATCCTGC
TGCGAGGGCAAGGTATCAATGGAGCACTCCCAGCATGCAG
TGATGCCTGGAATGATTGTTTTACATGTCCCTTGAGCCCC
TCTGTTCCACCATCTATGAACGGGATGCAAATTTCATAAT
TGGACTCCAAGGTAAGCTTCACGAGAGTCTCATTGATGAA
GCGACGAGGTTCAATGGCGTCCAGCCCCGAGATTATGAAC
TGGAAGTCTTTGTAAAAGCTCGGGGGCAAAGTGGTCAGGT
CCTGTACGTGCGCCACAACTTCCAATTGAGGGAACCGCGT
GTTTACATACTGGGCTGCCACTTGAGCTTTCGGTTTGCCT
ATGTCCTTATCACAAAAAGAAATTGTCTATTAAGGTTGGT
TAGCTCGATTGTGTCTATATCTACAATATGAACCTGTTTA
ACAAAGCTTAACATTGTCAAATTCTTCAGGATTTCGCATC
CTAGACCACCTGCGCCTAACACCAATATCTTGCAGTCCAT
CCTCGTCGCTTTATTATCGATAATATAGGTATACAATATC
TCATTGATTTGTTTTTAAGTTTAAAAAAAGGGCTTAAAAA
CGACTATGCTGAAACATTATACAATAATACATATTTTTTT
TTAAAGGAATGATATTATTTGTGAGGTGAATATATACGTG
AAAATTGAGAATATAATTTTATATATTCAAATAGAATTTG
TAGACTGTTTCTTTTTTTCTTTTCTTTCTTTTTTGTCTCT
GGGTACTTTGTTTTAATTTTGACTTTTATTTGCTGTTATT
TTACATATTTTTCAATTGTTCTTTTGAGGCGATTTAAACT
TTTATTAAACAGGAGCCAAATGCATAAATTTTTAGTTAAA
GGGAATATAGTATAATATAATATAACGGAAAGAAGAAATG
GAAAAAAAATCATTTCGGAGAAACTAGGCTAGTTTTAGCG
GTGACCTCAGTGTTGCTTGAGTTTATAATTTGATGTAGAG
GAATGTTTTGGTTTGGTATATGAGGAATGTGATGATGCGT
AGGGGTAGTTGTGGACAATAGATTGTTCCTGGTGTGAGAC
AGTGGTTTGACAATATAAGTTGGTCCCATCTGCTTTAGCT
GCTGGTACTGATCCAGTTGAAAATCTTGCAGAGAAGGTAA
TAGAGGGGGAGGTAAATATTGATTTGAATTGTTGATACTG
TTTAATCTGTTGTTCTCCAGTACAGAGGAGTTCGGAGAAG
AGGAGAATTTCCCAGGAGAAGATGTCGCAGTTGTTGTGGA
TGTGGTAGTTGTAGTTACCGGTGTTTGACTGCTGTTGTTG
ATAATGGATGAAATAAAGGGCAATTGAGGGGTCGAGTTAG
CCCTTGGTTGAGCTTGAGCGACGTTGAGGTAATGATGTCT
CGTTGAAGGGTCGTGTGGAGCTGAGTAATATGGAATAGAA
TTTAGTTGAGATGACAGCTGTGGTAGGTCTCTTGCCGTCT
TATCATGCGTCAAAGGTAGTCCACTTAAAGATCTGGAGAC
CATATAGTTAGAAGTATTAACAGAAGGAATAGGCAACCTC
TTAAGATCATTGTTCAATTGGAACTGATAGCTGTTCGAGC
TTGACACCGAGGAAGATGGTGAAAGAGAATGTGCTCTTTT
CATAAGAACTATATTGTTGTTAAAGGGCTGTTGTAATTGC
GGTTGTGACTGTTTCTGCTGCTGCTGTTCTTTCTGTTGTT
GCTGCTGCTGTTGCTCGATTTCCTTCAAAAGTAGTTGCTT
CTTCTTAGACTTTCTTACCGGCTTGTATTTGTATTCAGGA
TACTTCCTTTCATGTTCTAGTTTCTCCTTCTCCGCTAGAT
TTTCCCAGTGTGCCTTATCTTCCGGTTGTAAGCCCTTCCA
CTTCGTACCAATAATTTTAGAAATGTTTGAATTATGGGGT
ATTTCCACACCTTGAGCGGTCCATTCGTCTATTAAGATCC
TGTGGTAGTGCTGTCTGAACAGAATAAATGCGTTCTTGGG
TCTTGGAATCTTAGGTGTAGAGGATTTAGGATTCATTGTT
GATTGTCTAACTGCGTTCTTTTGTGTGAAGAAGTATTAGT
ATTTTCTGGAATAATGAGGGGTGAAGAGGGAGAGTTAAGA
CACCGTAAATGTATAATTATATGCGAAAATTATAAAAGAA
AGCAATGAGAAGAAACATTAAAACTGGAAAATAGTGCTAT
ATTTAAGTAAAACTTCTGAAACTACAATTAGCAAATAAGA
TAGAGCAGAAAAGGAAAATGCAAGAGCGAAAAAAAAAAAC
TTTGTTTAAGACCGTTACATTACGCAAAGTGAAAACGAAG
AAAATATAATAGCAAAGAGCACTATAATAGTAAGAACCTA
CACACAAAAGACACAAAGAACACCGGCAAGACAATACGAG
GAAGAACAACAAAAGAGGCAGCAACAATAGGCCCTTTTCT
TCTTTGTCAGCAATCGCCAAGTTCTAGAACAAGGTTTTCC
TACCAGATTTCCAATTGTTTTGCATAGTAATTCCCGGTAG
TTCCACGCGGCCGATACCTCGACAGGCCAATGATATCCAG
GGGATTTGTCGGCCGAGCCGAAGATCACCTGCCTCTCCGA
CGTCGGCTTTGCAGCTGCGGCAGCTCCTAGCGTAAGTAGC
AGGAAAAAAAAGAAAAGAAAATACTTTAAAGTACGCCTGC
ACCTGGGTTGCTCTAAACGGGAACAAGAGCCGGTTCCGAT
AACCGCACACTATTATTTCTAATCCCTCTACGTAATTGCT
AAGCACACATGACTTCATACTTGCGTCACCCCGATTTTAT
TATTCCCTCCGGTTAAGCAAACGCCGCACCCCTGAGTCCG
CCAGACCGGCCGCAAGAGAACGCAGTGTGTGTTCCTGTCT
CTTTGCACGAACAAAGGAGATAGGACGGCACCCAGGCTCG
CTAGGCGGCTACATGACTAAATGCCCAAGTTTCGTGCATT
ATGTAGAAGAAAATAGACGTCTGTGTAATCATTTCTTGAA
GCAAAGCAATATTTGCAGGTTGAATGTAGGTCAACTGCAT
ACTGGGAAGCGTTTTCTGACCGCTTCGGAAGCGTGAGCGG
TCCGTCTCTTACAACTCGTTTGGAGCTACATGGTGAGACA
ACATTGGCGCGCACGCCAATGTTGTCCTTCTCAATGGCCA
TGCAAACACTGCTATTTTATCGATAACTGTTGTGATCTTG
GCTTAGTTCTTGTGCTTTTTACACCCCGCAGTAGCGCTAG
TTGTATGATTGCGGTTATCTGTCGCTTCTGTTCTCGTAAC
GCGCAACATGGAAGAAAAAATACTGAAAAATAATTTTAAC
AAAAGCTTGAGCAGAATGGGCATGGTACAACATCCATAGG
CAAAAAAAAGGAATACATATACTCCGCTGCTACCTCCTCA
ACTAAACAATGACTTTGAATAACGTTGCAAGGCCCGACCT
TTGTGTTTCGTATGTTTTTCACCGACAATTTTCTTTCAAA
TTTGCTGATATTGCCAATATATACTAACAGTTCAACCGCT
CCCTTTCTACCACAGGTACAAGAAAATTGCGCCACCAAAA
GGACTATATTCTGCCACACCAAGCATATCTGGTGTGGTTA
ACCAATCCATGCCTATGGCCGCTATTTTCTTGAGGAACAA
GTTCATTGCCTGGTTCTCCCTGATTCAGAGTGTACACTAC
TACCTGAACACCGACGAAGACATCATCGTTGCCTATAAGG
AAAATAAGGCACCATCTCCAATGGACCAGCCTCCTGCAAT
CAAGCTATTCATGAGTTTAATCGGGTTATGCGTGTGTTAC
ATGAACTTAGTTTTCCCTCAACAAATAGCTCAACCATCGT
CTAGCGGCTCTAAAGGTAATACTGAAACGACAATTGAGAC
AACTACCGAAGTAGAGACGGAAACAGCTAAGCAGTAGGCT
TATCCTATCCTCTATTTCCGCCCTGCCCCATCAAAAGGAA
GGAAAAAATAGTAAATACGGGACTTCCTGTGTCGTTTTTT
TCATTTCCTAGGTTTTTTTCAAGTCTTCCCTAGTAGTGTA
TGCACAAATATATAAAATTAAATACGTAAATACAGCGTGC
TGCGTGCTCTACTCACCAATATCTTCAAACCAATCCTGAG
GTCTTTCATCGATAAATTGTTTCATGATCTTTTACACCTC
TCATCGTCAACAACAACAACCTCGTGACCTCTAGTTTGTA
AATATTTCTCGCCCTTACTTTTGAAATTAACGTTCTCACC
GACAACACAGCGTGGAATACCATACATGATGATGGCACCT
GTACACATGTCGCATGGAGACAGCGTCGTATACAAAGTGG
TATCTTTGTACACTTTGCCCTCTAATCTCCCACAGTTTTC
CAAAGTGGAGATCTCACCATGTAGTGTGGCGGATCCCTTT
TGAAATCTCATGTTGTGACCACGACCGAGAACACTTCCGT
CTTTGTTATTGATAAGACATCCGCCAATAGGAACACCACC
CTCTTTGTAACCTAAGGCCGCCTCCTCATAGGCAATGTCC
ATACCCTTCTGATCCCACTTGCTTGCCATTCCCCCTGTCA
CCATTAGCTATGAAATTTTTAACTCTTTAAGCTGGCTCTC
ATCAACATAAAACAATGGCTTGTAGATCTCATTGTCGAAT
TGAAAATGAACTTTTAATTTCGCAAAAAAAAAAAAGAAAA
AGTTCAGGGTCTCCGGGTACTACCGCCCCTGCAAGGAATG
ACCGGTGATAATGGAAGAGAAGATATTACAGCGACAGTAT
AATTAACAAACACGTTGTGTCTTTAGGCTCGTAACTAACT
GTACGTATATCTACACACCATAGGTCACTACTTGCAATAT
ATTTGTTATGCTACACCATAAGTTCGTATACCCATTTTTA
TTCAAGTGGCACTTATCATGTGTAGAAAAGTGTCCCCACA
AATCACTTTTATAGCTAAGTATGCTACAGCGAACGATAAA
AATGGCAATAGAAAACTTACGATAAGGGATGAACAATGGC
CTGAGTTGGCAGATCCAACTCCCTATGATATTTTGGCATT
CCAAAGGCCGGATCTGGAAATCCTAAACTGGACAAGAAGT
CGTTAAAAAAAAATATCATCGTTATGTAAAATTGTACCAC
CCTGACCATTCCGATAACATTCAAATATTTAGCTCAGAAA
AGGTTACCAACAGTGATAGTAAATCACCGCTGCTGCTAAC
ATCAAGCGAAAAACTACATAGATTTAAAGTCATCTCTCAA
GCATATGATATTCTTTGTGACCCAAAGAAAAAGATCGTAT
ATGACACAACGAGGCAAGGCTGGACCACATCGTATTCACC
ACGTTCTAACGTTAATACTGAAAATTACCAATATGCCGGC
TCTTATGGCTACCACTCTAACGCGCAGTATGAATACTGGA
ACGCTGGGACTTGGGAAGACGCAAATAGCATGAAAAACGA
AAGAATTCAAGAAAACATCAACCCATGGACCGTTATTGGC
ATAATTTGTGGCCTAGCTATATGCATCGAAGGGACTGCGT
TGTTAGCCAAAATCCAGGAGTCTCTGAGCAAGGCCGAATT
TACTCATGACGAAAGTGGATTACATTTGATTCAGTCATAC
ACGAATTATGGTCTTGATACTGACAAATTTTCCAGATTGA
GGCGGTTCTTATGGTTTAGAACTTGGGGACTTTACAAGTC
GAAAGAGGATTTAGATAGAGAAGCCAAGATCAATGAAGAA
ATGATACGCAAACTGAAAGCAGCTAAATGAAATCACCTAT
TGCGCCGCTCGCGGAATACAATTACTAAATTTTATATATA
TTCTTTAAAAATGCATCTATACATTCGTTTTTCCACGTAT
ACCAAATTCGAAAAAAGTTGTTAAACCATCGTTTTCACGT
TTTTTAATTTTTTTTTGGTTCTCTTTTTTTTTTTTTCAAT
ATCAACTTTTTTCAAACTTCGTGTTGCATTTCCTTTATCG
TAAATTTTCAATGGATCTCTATAATCTTCGAAGTTCGAAG
AAAAGAAGAAAAAAAGTATTGAAAAGTTGAAACATCGATT
CCGTTTTGCTAACAAATAGCACTCAGCATCCTGCATAAAA
TTGGTATAAGATATGGATTTCACAAAACCAGAAACTGTTT
TAAATCTACAAAATATTAGAGATGAATTAGTTAGAATGGA
GGATTCGATCATCTTCAAATTTATTGAGAGGTCGCATTTC
GCCACATGTCCTTCAGTTTATGAGGCAAACCATCCAGGTT
TAGAAATTCCGAATTTTAAAGGATCTTTCTTGGATTGGGC
TCTTTCAAATCTTGAAATTGCGCATTCTCGCATCAGAAGA
TTCGAATCACCTGATGAAACTCCCTTCTTTCCTGACAAGA
TTCAGAAATCATTCTTACCGAGCATTAACTACCCACAAAT
TTTGGCGCCTTATGCCCCAGAAGTTAATTACAATGATAAA
ATAAAAAAGTTTATATTGAAAAGATTATACCATTAATTTC
GAAAAGAGATGGTGATGATAAGAATAACTTCGGTTCTGTT
GCCACTAGAGATATAGAATGTTTGCAAAGCTTGAGTAGGA
GAATCCACTTTGGCAAGTTTGTTGCTGAAGCCAAGTTCCA
ATCGGATATCCCGCTATACACAAAGCTGATCAAAAGTAAA
GATGTCGAGGGGATAATGAAGAATATCACCAATTCTGCCG
TTGAAGAAAAGATTCTAGAAAGATTAACTAAGAAGGCTGA
AGTCTATGGTGTGGACCCTACCAACGAGTCAGGTGAAAGA
AGGATTACTCCAGAATATTTGGTAAAAATTTATAAGGAAA
TTGTTATACCTATCACTAAGGAAGTTGAGGTGGAATACTT
GCTAAGAAGGTTGGAAGAGTAAGCATGAAGGCTATCACGG
TAACAATTCCACATTGCCGAGTGATTACTACGCATATATA
AACACACACACTCACCATATATATGTACGCATAGTAGCAT
CTATTGAATATAAGAAGATAGAGTTTCAAGTTATACATTA
TATTGTACTATTTTCTTAAACGATGGCTCATAAATTCTAT
AGGAATTATCAACCCAATAACCTCATCGCTAATTCAAAAG
TAGCAAAAGTGGCACCATTGGCGGGAGCAGCTCTTAGCAT
GGTAGGACCAAACCCTTTGAAAAAGCGCCTATCCCTCCAT
TGGCATATAAAGTCTTGGCTACACTGGAAATAGAATTACC
AAATTTAGGCTTTTGTAAATTATCCGTTTGCATGACAGAC
TTGATGACATCTAATGGATATACCATCAACCATAAGGCAG
TGCCAGACAATGCTCCAAAAATACAAAGTTTCCATGCAGG
AATGTCCTTTCTCTCTAGTCCACGTCTTTTGTTCATTTGG
TTAGCAATCAACGCTTCATACACTAAGAAATATGTGCCAC
ATCCATGACCTTCTCTCAATATTGTAGGTGTTAAACCACG
TAGCAAGGCCTTGTTATGTCTTAATTTTTGATGCATTCCA
AAGGACCCTTGAATTCTGCGTTGGTGCCTGAGCCAGTCTG
TGTTTGCAAGCGAATCCTGACATGCTCAATTGGGGACGCC
AAGAATGAGTTTACTATACCGCCTGTGACACCACATGCGT
AATACTGTGGCAATGACAAAGTCGATGACATATCAGCATT
GCGATGATGAAAAAATCTCTTCATAGCTTCATTAACACCA
AATTGTAATGAAACACATGCACCAACACCAATTAATGGCG
TCAGAGTTCCTTTGTAAAACCCGCGAGGCCCTTCATTGGC
AAGCAGCTTTCTGACGACTTCCATGGCTGTTGTTGGGGTG
CTCGATGTTTGTAACCTAACTTTTGTCGTATCAAAGGGCT
GGCCCACTAGCACTTGCGCAATACCACCCGCTGTACCTGC
AAGCAAATCTTTCACGACTCGAGCATTATCATGCTGTGGA
TGTTCTTCCAAATCATCGATTAGTTGAGGAGATGGAAATT
CTTCAGACATACTTCTTCGTGATGCGAATTTGATTGACGA
GAAACCTAAACAAGAGAGCTGCGTTGGAGTATAGATGATA
GTTGTTATTAGCTTATTGACATTGATTGATGCTATAGCAT
GGCTACATCATCGCTGACAATTTGCGCTCGAGTTTTCTTA
GGGCGCCGCTTATCTTCGGCCTATCAGTAAATGTAAGAAT
GAGTCAATCAAAGTAATAACACTTTTTACTTCCTGTAAAA
AACTACATAAGAAATTTATTTACATTATTCTATCAAGTCT
TTTTGACCATAGTTCACTGCTATAACAGACACTGTCAGCT
CAGTTATCGTCATATTCTCCACCGCGGCTGGTATCTCAAC
ATTCAATTCCGCCATCTCCTTCGGGAGTGTTATTTTATTC
TCATGTGCTTCAACTGGCTTCTTTTGAATCAGTTCAAGGC
ATTTCTTTCCAAGATCTCTCAAGATGCTTGTATATTCTGC
CGTGACTCTTTCGGGTGTATGTACCAGTATGTAGAATAGC
CAATCTTGCAGCCGACGATAATGCCTTCCTTTCTTGTGTA
TTTCTTTTATCCATGTATTCGACATATACTTGATCAGAAC
CCAAAGTTGCTTAGAGGTAATCTTTTCATGAAAAGTAGTA
TGCTGCGGTTCATTGTTTATAAGGTATTGGAACCACTGGT
TGTATCCAACTAGTTCATGTTTATCTCCTTCAGTGATTAC
TTTTTTACATCCTCAACACTGTCAATCTTGGTTTTTCCAG
CCGTACCAAAATATTCTTCGCCCATTCCTCATCAATCTGA
AGATTTTCTTCCTTCTCTTCTGCCTTCTCAGGAAAGGAAT
GCTGATTTAGGACACTTATAATTTTTTCAACTGTAGTACA
TTTGCTGGGCATATCTTCGAGATAATTCTTTAAGAAAAGC
AATAAAAGATCCAGTGTTTCGTCCTCATAACCGGTAAACT
CGTAGGCATTAGTCAACACCGTCGCCTTCACAGAGTTAAA
CCACCTTACCCATATTTCTACATTCCTTTGAAGCCTAATC
AAGGATGGCGAGATGGCGTGCCTTTTAAGGGCCCCCTCAT
CCTCATCATCGTACATGCTTGATTTGTGACGCGTCCTCTT
TGCAGATTCATATGATTCTTAATCGATATGGCGTTGGTTC
TTAGTGCTTCTTGCCTAACACTTTTAAGATATTCAATGAC
ATCAGGATTCACTGAAGAATCAGATAGTGCAAATGCACGA
GATTGACCAAAGATGGCATCAGGCGCCTGGCTTTCTCCTC
TTTTCATTGTTTATCACCTAATGTTTCTGTTATGATGGAT
GTTGGCAATGTTATTGTATGATACATTATCCAAAGCGAAC
TAATAAATCTACCGAAGCAACAACAGCGATGCACCCAGAC
AGTACATAGATAGTTATATTATCAAATTCGATATGATTGA
AGTCAAAACAGTTCAAAGATGACACAACGTCTTAAGCTAA
TCACATCAAAAGCTTTTTTTTCTGTGGAATGTCCAATATA
CATGTGCTTAAAGCTAATTTTTTTTTATGTATTATTACGA
TGCATTGTGACGAAGGTTACCTGCTTGAAACGGATAATGT
TCATTCCTTTCGTTCATGGTTTCGTCACCTTCTTTTGGCT
TTCAACCTTGGAACAACTGGTTTCCTCTTCAACTTGGCAA
TTACGTGCTCATCAAATTGAGAATCACAAGCAGGACATTT
ATTTCCGGGCGGTATGATTGATAAGACACATAGGCAAACT
GAACAGATGAATCCAACGGCAACAACTCTCCCTGTTAAAT
AGCATGATGTCCTAAAATCTACAGATCCATGGTTTGGCTT
AACAATTATAGGTCTTAACGACGGATCAATAAACATTGCA
GTTGCTAAATATTGAATTAGCCCTTCTGTAGATTCAACAT
GTAAATAAACGCCATTTGTGGCATCCGTCGTTTGCTGTAA
AACGTGCTTTCCTTAGAACCACCAATCTTTACGACATCAA
TGGGACATTTCATTTTTGTTGCGGAAAAATACAGTTCATT
ATAGGGATGTATTGGAAAATTTCATCTTTACTACTGCCAC
TCCCGCACGTAAGAACAAGTAGCCTTGATTTTAATGAGGT
AGTTACTGACTCTTTTGATATTCTGTTTACATAAGTCAGC
CCAGCTGACATGGCACCTGCTAGCGTGCTCCTTTGACTAT
TTTGTTCGATTTGTTTCTTTTCTAACTCAAATAGTTTATA
TATTTCTTCCACTAGCGTCTCATCAACGTTTCTAAAACGT
CTATACATATCTGAGTTAATAATCTTAAGATCACTACGGG
TTTTATTTTCAGATTCAGAGGCTTTTAGAGCAGATGTGCT
CTCTGGGTATAAATATTTGATTCCCTGAGAGTATGCAGCA
ATGACTGCTACTTTGTTGGCGCTATTGAACGCTAAGTGAG
CATTGAGAAATACTATCAATGCCTCTAAAACCTTTATTAT
ACTTCCTTTCTCATTTCCTTCCTCATCAAAAGTTGTCCAT
AACTTTGGTGCAATTTCTATAATAACGGTAAGCAAAGATG
GTGATTCTTCAGTAACCTGTTTTCTTGATCTAGCATGCTT
AAACGTTGGATCAGATATTGCATCCATTTCTGATTGCTTC
GCTTCAGTATATTTTATTGGATCGTGTATATTTCTACTCA
AGTGTTGATTGATGTTGTAATGTTCCTTCAGGTATCTTTG
AATTTCAACAGAACAAGACGAGCTGCGCGCTGAAAATAAA
ATAAAAGTGCAAGTGAAAAATATTGTAAAAATAAGGTAAT
TAAAAATATAGTTATTCGCTTATTATTGATCATTTTCATT
CATTTATTTATCAAATTAATTTTACACAAACTAAAAATGT
CATTTTTCGTTTGCAGTATGGACAGCATTCAATTTGCTTT
TAAGTTTTCCAATCTTGGTGCGGGCTCCTTCTTTCGACTG
CTCTTTTTCGAGGTTACTTAGTTTCTCCAAAGCTTCAGTG
TACCTCTTATTGGAAGGTTTTATGGAACCCTTAGTTGAGC
TAGTGCTTTGTCTCTTCAATTGACGATGCATTTCCTCGCT
AAACTGCAGCCTCAATATGGTTTTCAAATCTTCGACAGAA
CAATGCGGTAATTCATTGTCTTTTATATATTCAAATAGTT
CAGCTTCACTGGAGCCGCATAAAGAGTAAAAATTCATTGT
GACGTTCATATTAATTTTTGATGGTTCAGAAGAAAGATTT
CTATAGGCATGTTGTAAGACATTTACATTTCTCAACATTT
TCTTTATCCCGTTATGGTTCAAAACTTTTATGGATTTGGC
ACCCTTAATCAAGGCGTAGTTGTTGACTATATCAAGACCA
ATAAATATGGAGTTTTTTCCTTTTCTGGTAACTGTTGTTT
CAATTTGCTTTCAGTCCTTCTTAATTCGGAAATTAGAGAA
GCTATATTTTGATCTAATTCAATACTACCCACATCCATAT
TCCAAATTTTGGTGTTTTGAAAAAAGACCCGATGTCGTAT
ATACACAAGGCCCTAATGTTGAACCTCAGTATAGTGATTA
GTTTGAATTTCAAGGTTTTGAATCCGTCGATAGTCTCATC
AAATTTTTGGAGGCTTTATCATCCAATAAAATTTTTAGAT
TTCCCTAATGAATTTGGGCTGGAACTAGGGTTCGAATAGT
TTAAATCCATTGATTCAGAAAATGTCCAGCTGCTCCTTAA
TCTATCAGCATCTAACATGGGTTCTTGGCTTACTTCATCA
ATATTGATAGCCTTTTTAAGCCTGGCAGCCAGTTTAATAT
CCATAACACGCTTGCCGAAAACTGCAGAATTGTGTCCAAT
GTCAAGTTATTGAATAAATCAGATTTGCTCAAACCTTTAC
CCGCTTGATAGAAATGAGGTATTTCCTTAAATAACTCTAT
GGATTCTTCATGAAAGAGTGTCTCATCCCCATTCAGAATT
TTTTTGTTCTTGATCCATCAAAATACCATTCTGCAACCAT
GCCGTAATTATTTTCCTAGTTAAATGTCTATCAGAAGTAC
CAATCAAGGAATTAAATAGCCCCAAGTAGTAATTATAAAA
ATGATTCAAAAGATCTAGAATGCAGTACGATATTTTTTCT
CTAAATGTGTTTGCTGTGTTGAAAACATTCAATAAATTGT
AAAATAACCTTTGAAAATCTAATGCTGTTTTAAAAATGTT
ATGATTTTCATCGGATAGCTCTAAGGCGTACGGATTATTG
GATTCTACTTCAACCGTGAATAAATAATCCATAGTCATCT
GAATCTTTGGGAGAAAACTTTTATTCATATAATCATCGAA
AAAGGTTAGGGATGAAATAGTATTTTGTGTTAAGACACTG
GGAACAATTGTAGATGTCGATTGCGTAAACAGCAAAACGG
ATCTAAAATTACCTTCATGTTGAAAACAGAAGGAGGGACT
AGAGGCTCATCTTGTTCGAAGGATTCATCTTTTACATAAA
TAGAGTCTAAATCCATGTTTGAGGAGACAGAAAATCCAGG
AATATATCTTTCAACAAAGCCTTTAGTTCAAAAGCTTGAT
CCTTTACAGAAGAATTGTCCTCAATGTTATACTCCAAAGA
AAAAATTTTAGGATTTTTCCTTTTAGGTAAAGTGGGTGCG
TTATTTGTCGCGCCATTAATTGGTTTAATACTACCGTTAT
TGCTGGATATCAATTCAGGGTCATTGATGTACCTCACAAG
TAATAATTCTATTTCATCTAACAGTTTGCCCCAAATTTTA
TTGAACTTGAAAGCTGGCTTTGCGGAAGACGTTGGCTGCA
AAATGTTTGACATTTCAAAAATAGCCCTATGGCACTGAAT
AGCATACAGTAATTTCAAAAATATTTCCCAAAAGCATTCC
CTTAAAATGATCGATAGTATATCCTGTACGGGTAGGCCAA
AATGGTTGTCATTCTTTAAACTAGTAGCCATTTTAAGCAG
AGAAGGGTGCTTCGAACGTATTGATTCGGTACTTTTAACA
ATTATATTATGAATCTCCTCTTTAGCCCTTTCTGTTATTA
TATTGAATGCAACAGGTAATTTATTGATGTTATTTATGGT
TTTTAGTAGGAACCCTATTCTGTTAAATCCTTCGTTTTCT
TGGTTTCTAGATGGTGCCAATGGTGCTTGAGTCGCAGCAT
TTTCTTGTAGCATGATATTTCCTTTATTTAACGATTGGTC
ATGAATGAATTGTTCAAGGTTCTTGTTTATCGTTTTTGAG
TGTTCCATAATATCAATATTGACTATGTTGTACAGGTAAT
TTTCTAAACTCGTAAATCCATTATGTGAAATGCTTATGAT
TTTGAATATATCATTATTGGTTACTCGAGTAAAATTTGTT
TTGTTAGATTTGGAGTACATAATGTCGTGAATTTCTTCAA
TCAGATTGTTGAAAAGTAAATGTTCTTGTAACTCAAGTTG
TTGGTTTATAGGCTTTAAAATCTCCACTGTCTTCAAAGAT
TTGTTGTTCATTAATATGAAACCCCTTTCTAGGAGAATTT
GCACCTGATGGAAATTTTCCTTTCTAATGTTCTCCTCAAT
TTTTTCGGGTATCTGTAATAACTCCTCAATATTGACTAAA
ACATCAATCATTTTTGTATACTTCAAGTTATTATCATTTA
ATTCCTGTAAAGAACCTTTATCAGTGGTGATTTTCTCATT
AGCTTCCTTTAAACAATTTTTCAGATTTAAAGTCTGTTCT
TGGGCCTGCATGATCGAACTGACTGCTTTTCCGTAAGAAG
CCACATTAGTGTTGAACACTTGGCTATGTTCATTAACAAC
ATCTTGTAAGTGACTACCAATTTGTGACTTTAATTGATTG
AATTCTTCATACCGGTGGCCCAGACCTACAGATGTATCAT
CCAAAAATGCGAGCGCTAGTTCTAAGGGATTAGTGTTATC
CGACAGTATTCTATTCCATTGAAGATTTATCCTGTTTAAG
TCATTCTGAAGATGGTCCAGGGAACTATTCATAGCAGATT
GCTGAGTCTCCGAAAGACTGTTTATGGAAAGACCACGTCT
TCTCCCCTTCTGCGCTGGTTTTAGGTAATCCATTGTATGC
AATCGAGAGGTGGCGGTTGTGCTGAAAAAGTAGCAAGCTT
ATCTTGTTTATACTCCTATATTTAACAAGTAGCAGACTTT
GTTTAGTTGTATACTTATTGTTATTTGAAATGGTTAACAA
GAAACTATTTGAGCGTTACCCGCCATAAAGTTTACGTCAA
AGAAAGAAGAATTGTTACGGTCAGAATATAACTTCATGAT
ATACCTATTTGTGTAGTGGTTACTATAAAGACGAGGAGGA
CAAATCGGTTTTGAAATTTTTCACTTCTTCAACCAAGTAG
TCTCTTAATTTGGACATTGAATTCAACTCGGATTCATAGG
TGAAGTCGAAAGGACCCTGAAGGCAAACAGGCTCGTCGTC
TGGCTTCCGCACCTCGTTTAGGAACGGATGTGATATAGCT
TGTTCCACGTTTAACCTATGTGTTGAGTCCCAATGAAGTA
ATGACTCTATGAGATTGATTGCTTCATGCGAGGCAAAGGG
AAAATGTTGGACCATGGGATTTTTTTATATACAGGGTTAT
TACTGTTTTGCCTAGATTCCAAGCTTTAATGGTGCCAAAC
TTGATCAGAATATCTTTATCAGGAGTACCCAAGACTTTGA
TGATTTCAAATATCTGGTGCATGGAGTCACGCCCCATGAA
AACAGGCTTTCGAGCATAGAATTCTGCAAGAATGCACCCT
ACAGCCCATATGTCTACGGACTTACTATACGGTTGGTTGG
AAAGAAGCAGCTCAGGCGCCCTATACCATCTTGTAGCAAC
GTAGTTGGTTATATGGGGCTGCACAGTGGAATGACACTTG
AAAAATCCGGCATGAATACCCCTAGCGAGACCAAAATCGC
AGATCTTCAAACAGCCATTCAATGTGCACAATATGTTCCC
AGGCTTCAAATCTCGGTGGATGACATCTGCACTGTGTATG
TACTTTAGCCCACACAGGATTTGGTAAAGAAAGTATTTGA
TATGAAACTCCGAGAGCTGCACGGACGAATGTATGACTTT
TGCCAAATCATAATCAATCAGTTCCTGGTAGCAATACAGT
CCGTCATAGGGCGAGCTGGTCACTATCTCTAGATCGATTA
GATTTACAATATTTTTATGGCCCTTGAAGAAGTTCATGAA
TTTTAGCTCACGGATGGCCCTTTTCAAAAGGATCTCCTTA
TTAAAGATGTTGCTGATCTTCTTTACCGCTATCCTAGCAG
CTGGGCTTCGACCCTTAAACTTCACTGAGCACACTGTCCC
ATAGGCTCCCTTGCCCAGGAATTGGATTATCTCGTAGTAT
CCTGGGATGGATATTCTCTCCTTGGCAAAAATCGTCCTCT
GTTGAGGAGCACCGAGGTTGGAGGCCACATTTATGGCTCT
GGTATTATCTGTAAGTGTGCAATTCATTCTTGGAGCGTTG
AGCACGTCTACATTTCTATCGATATGATGTATCGCACGAC
GTTAAATACTGTTCAAGTGTCACAAATTAGTGGCGCCGAA
TTCTACCCTCACGCCTCGTCGCGCGCGATACTTTTCGAAT
CACCCGCCTTTTGCCGCCTATTTTTTTCGCCGTTCGTTTA
TTTAGCGGTGGGCAAACAAACAACACAGTATTTATTACTG
GTACCGACTGTTAAAGAAGGACTGTTTTGGGACGTGTTTT
TTTCCTGTTTTTGCTCAATTGACTACCCTATACATAGTAA
AGCACAGTCGCAATGGTCACCCCAAGAGAACCTAAGAAGA
GAACCACTAGAAAGAAGAAGGACCCAAATGCCCCTAAGAG
GGCTTTGTCCGCCTACATGTTTTTCGCTAACGAAAACAGA
GATATTGTTCGTTCTGAAAATCCAGATATCACATTTGGAC
AAGTCGGCAAGAAGTTGGGTGAGAAGTGGAAGGCTCTAAC
GCCAGAGGAAAAGCAGCCTTACGAGGCCAAGGCCCAGGCC
GATAAGAAGAGATATGAATCCGAAAGGAGTTATATAACGC
CACTTTGGCTTAGGGATACTTCCTCCCCGCGTTTTTGTCT
GTGTGATTTAATTTCTTTTCCTCTTGTTCTTTTTGAAACT
TGCTTTATTATCTCTCTCCTTTCTATTCCTCTTTTCTCTA
CTGCCCTTTTTCTATATCTATACATATGATTAAATAAATA
AATAAAAAAATTGTATTATTAATATATATTTTATCATCAT
CGAGTGTTTTTCCTTTTATGTGGCCAGCCGGCCATGCATT
AGGAACGTAGACCGAGTGCAGCTCTTTTCAGTCAACGGCA
ATATCAGTTTAAAGGCGTCCCCTTCATTCAAGTAGTAGCG
GAACATCCGTTTCATTCTGATGAAACCCATTCCTTCATAT
AAGTTTAGAGCCGCCGAATTTTCCACCTCTGTTTCTAACA
TGATCTCATCGCAATGTTCCCTTTGCATTTTATCTATGGC
AATTTCCACTAGTTTCTTTGCTATGCCATGCCCGCGGTAT
GTGGACTCTACGGCTAGCATTCCTATATATCCTCTCAGTC
TCACGTTTCTATGCGGGTCCATCTTACACACTATGCAACC
AATGGGTATGTTAGGCGTTCCACTCTTGTTGTCAACGGCA
ATGTACGTTAACTCGGGCCATTGGTTCAAGAAATACCTAT
ATACGTATATCGAGTACGGCTCTGATAGATCCGCATCTAT
TAGTTTTTTAATACTAGCAAACTGCTCTTCGTTACGTATG
TCCAATGGCTTGTACACTATTTCCATGTCCTGACCCAACG
CCTTTTCTGTAGTAGTGGCTTTTTTTATCTTGTAATCTCT
TGTGAAACTTTGTTCTTCATGATTATTATTTTTAATAAGG
CTTGCCATGGAGAGCCTTTTTATCGCTTTTGGCTACCCGG
TTTCTTGGTAGGAATGGAACTATATAATAGCGATGCCCTT
ATTTGAGTACCATTTTCTCAAATCAGAACCAAAGTAGTCC
TCCTTTGAACAACGATTATTTTAGTGTACTGTTGTTGTTC
GGAAAGTACTTCTTTATTTTCTTTTATACATCATGGCAGA
CGCTGATGAATATAGCACTGCACCTACCCAGCAAGAAATA
ACACCACTGCAGACAACAGCCACTATCATAAATGCAATAT
CTGGAGAATGTATAACTACGAATGTTGATTTTTTCGTTTC
CCTGGACAAATTTAAACAGTTCATTGCTAGGAAATGGAAG
ATTCCTCCCGATCAGCTGCTGATTCTACTACCTTATGGTA
ACAAACTAAAACCGTCGATGTTTAAAGAGCTGCTTATTAA
TAGGTCTTTTACTCTAAATGATTTTTACGTTTACGACAGA
CGACTATTCTCACTTGTTAGTAAACCGACACCAACAAATC
TTTTAACGTCTAAGGATTCTAATCCCATGAACTCCCCTAA
TTCCAACGACTTGACAGAGACTCTGGAATATTTAATTAAG
AATAGTCATATATCTCAATACCAAGGTAGCGATACTATTA
TGATCAAGCCTATGCCCTCGCCTTTGGAGGACGCAGACGT
AGATCTTTCGCGTTTAAATTACCATTCCGTAACTAGCTTA
CTGACGACGAACCTTGGTTGGCTAAGCGCTTTAGAAATAG
ATGTACATTATTTTAAGAGCCTCATACCAGACATAATAGC
CCATATTAAGCGTATTTTTGATGGCTTAACCGTTTGCTCA
CAATATTTGAAGCTGTACTGCTTTGATGTAGAAAGTTTGT
ATAACTCAAACGTTCAATTTTTAAATCAGCTGGTAGACAA
TGGTATGACTTCAAAATGGGAAAAATGCTTCAATGACACC
TTGAGTAAGTTGACTGCTTTAGAGGGTGATTCTTTACAAA
AGTTCATTAATATTGAATCTCTCCTGGAGAACGAAAAATC
TGTAAAGATTCTAAATCATTCAATCAATGGTAAGCTGAAT
AAAATTAAGAGGGAAATTGACGAAAATGCAAGTTTTAGAG
ATATTATAACAGTAAACATCGATCGACTGCGGCAAATGTT
TACCCCGAATGAATCTAAATTCGAGCTTGAAGACCAAATG
GCAGAGAGCTTTGAGGTACTGGTATCAGAAATGCGAACAA
GAAGCAGAAATGTACTTGATAAAGAAGAAGAAGAATTCAA
TAGTCAAGAATTTTTGAAAAGCATGAATGTGATGTTGGAA
AAGGATAAAAAGAATCAGTGAAAACTCTCTTCACTATATC
ACAAGCGCTGTATTCACAAATAGGAGAACTAATAGATTTA
AAAAAAAGTCTACAAAAGCATGCAGTAGCCATTTTGGGTA
ACATAGCATTCACCCAGATGGAAATCCTAGGTATTAAAAG
ACTATTATTGAATGAATGTAATAAAGATTTAGAGCTATAC
AAGAAATATGAGGTAGAATTTGCACAGGTAGAAGATTTGC
CTCTGATATATGGGCTTTATTTAATCGAAAAATATCGTAG
GCTATCATGGTTCCAACAAATTTTGTCATTTATCTCAAAT
TTTAATCAAGATTTAGAGTTGTTCAAACAAAATGAATTAC
GAACAAGAAATAAATGGGTTAAAAATTTCGGTTCCATCGC
GACTGTTTTTGCGAAGATCTATTGTCTTCCTCTGATTTCA
AACGTCTAAACGAATATCACTCTCATACTTCTCCACCAAA
TGAAGATGAGGAAGATGAAAATGAGAATTCTATAGCAAAT
TACCGCCAAGACCTGGTAAAAGTATCGCAAGCCATTGATA
ATTATATGACGCAAATTAAAGAAACAGATGTTTCTGAACC
GATCATTGATCTACTTTCGAAAACACTTTTTGAGACGAAG
AGATTTCATATAATATATTCCAATTTCAAAAATAATAACA
ATAATAGTTCTAATGGCAATAGCATTTCCCTGAAGGGTCT
ATTGCCTTGAAAAGTGATGATGTAGTCAAAGGATACAAAA
CAAGAATAAAAAATTAGAATCGCTATTACATGAGTTTCAA
TATTCCGACATAGGCCATTGGCCTCAAGGTGTTCTCAATA
CCCATCTTAAGCCATTTCGTGGTTCTGCTACGAGTATAAA
CAAGAAGAAATTCCTGGGAGCATCTGTATTACTAGAGCCT
GCCAATATTTCTGAAGTGAACATTGATAGTGTTTCGCAAG
CTAATAATCATCAAATTCAAGAGTTAGAGAGTAATGTGGA
TGATCTATTACACCAACTTCAACTATTGAAAGAAGAAAAT
AATCGAAAATCAATGCAAATTTCGGAAATGGGGAAAAAAT
AAGTGATCTAGAGGTGGAGAAGACAGCTTATCGCGAAACT
TTGACTAATTTGAATCAAGAATTGGCAAGGTTAACTAATG
AAGAACAATCGCATAGAACTGAAATTTTTACCCTCAATGC
CTCTTTCAAAAAGCAATTGAATGATATAATTAGCCAAGAC
AATGAAAAGATAGAAAAGCTAACAGGTGACTATGATGATG
TTAGCAAATCGAGGGAACGATTGCAAATGGATCTGGATGA
ATCTAATAAGAAGCATGAACAAGAGGTCAATTTGTTGAAG
GCTGATATTGAAAGGCTCGGTAAACAAATTGTGACTTCAG
AGAAAAGTTACGCTGAGACTAACTCAAGCTCGATGGAAAA
AGGTGAGAAATTCGAAACCATTCCTCTTGCTGAGGACCCA
GGTAGGGAAAACCAGATATCTGCATACACACAGACTCTGC
AAGATAGAATATTTGATATAATATCGACAAATATTTTCAT
TTTGGAGAACATTGGGTTGCTGTTAACCTTCGACAATAAT
AATAACATCCAAATTAGACGAGTCAAGGGATTGAAAAAGG
GAACCGCCCAAAGTAATATACTGGATGAAAGCACACAAAT
GCTGGACGCACATGATAATTCTCTAATAAAAGTCCGGTTT
TCCAGAAATTGAAAGATGAGTATGAATTAATAAAGTCAGT
TGCCAATGGATCTGAAAAGGATACACAGCAAAGCATTTTT
CTGGGGAATATCACTCAATTATATGACAATAAGCTTTATG
AAGTTGCCGTTATCAGGAGATTCAAGGATATTGAGACCTT
GGCCAAAAAATTAACTAAAGAAAATAAGATCAAGAGAACG
CTATTGGAGAGATTCCAAAGGGAAAAGGTGACTTTGAGGA
ACTTTCAAATTGGCGATTTAGCATTATTTTGCCAACACGA
GAAAACGTTAATTCTGTCGGGTCTATGTCGTCTTCCACCT
CATCATTGAGCTCATCATTTTCATCTGTTGATTTATCAAC
TCCACCGCCTTTGGATGCTATGTCTATACAATCGTCTCCC
TCGGTGATACATAGTAATGTAATCAATCAAGCCAGTATAT
CTGGCAGGGACAAGAATAAACTGATGAGGCCTTGGGCTGC
ATTTACAGCTTTTGAAGAAAGCACAAGATATTTTTTAAAG
GACGAAAAAGGATTGACGAAGGGGAAAGAATGGTTTGTAG
GCAGAATTGTCACTTTGGAACATTTCGTAGCAGATAGCCC
CTCTAATAATCCATTTAGACTACCAAAGGGCTCAGTTTGG
TTTCAGGTCACTGCGGTTGTGGTTTCATACCAGGGAGTTT
GAACAGTGCTAAACGTTTGTCACAAATGACAAGATTTTAA
TTATGTATCTATTTAACATTATAATGCGATAAGTCTTGTT
ATCGACTACCAAGTTTCCTGGATATATCTATCAGATTTTT
CCATTTCTTTCAGGTATTTTTTGGCAGTTTCTTCATCACT
AAAATTGCCCCATTTTTTTAACATTTCAATGAATGTTAAT
CTGACTTGGATAGGCATTTTACCTGATGAGCCACATAAGA
AAAAAACGGCGTCTTTATTAACTACCAAATTAGTTATTTC
CTCACCTAATCTCCATAAGTAGTCTTGGACATATTTAACA
CCTGGTGAATTTTCCTCATCTCTGGAAAAGGATGAATGTA
AGGCAATTTTGCCCTTACGGAACCAATCTTCCAGCATATC
TTTATAAATATAATCTTTATCTTTATATCTACAACCGAAG
AGGAGTTTGATATCTTTAGATATCTCCGCTTTAACCACTG
ATAATAATGGTGCTAGACCGACACCCGGTCCGACAAGAAT
CATAGGTTTATTCAAAAATTCCTTTTGATTATGTGATTAT
TTTGTAACTTATACCTTATCTGTTCCCCCTCTTGCAATCG
TGCAATGTAGTTAGTGCAAATTCCTCTTCGAATTTTCCTT
AAGATAGTTTTATATTTTACTATCGCAACTGTTAATTCAA
TATTAGGATCCCCAGGGCCGCTAGATATAGAGTAGTACCT
TGGTTTAATGATGGGCAAGTAATCTAGCACATATTTCCAG
GGCAACTTTACGGAGATAAAATCTTCCAGTACTTCAAGAA
TTGACCTTCTGGGTCTATTACAGTAGTCATATAAGTCCTG
CATATCTTGATCAGTAGCAAATTGGCGCAATTTTTCTCTT
TGATCATTCAGTTGTTCTTGGCCACGTTCCATCTTAGTTA
CATCAGTTGCAAAGGTCCAAATCTTCAAGAAAAAACTTGT
TCTAGGAATGCTCATGAAATCACAGTGATATTTCAACAAG
TTCCTTAAAGTCATCGGGCGAACTAATCCACCATCCTTAA
GATCATTAGGAACTCCACTGGTGAAATTCAATGGTTTGTC
CGCAATTTCTAACCAATGGCTTTGATTTGCTAGGAATCTT
GAAACATCCTCATCTGTATTGCAAGGATATATGGTTACTG
TATCACCGGGTTCATAGTTTTCTTGAATCTTGTCCACATT
ACTAAACTTGAACTGCCTCACGTCTTGGAAATGACCTTCA
GATGTAATCCTTTTGTTTATATTAACTCTGCCAACCTTTA
ACGATTCATCACCTTCGAATATAACCTTGGTGCTAGTGAA
CTTTTCATTGGCATGTTCGTCTGAAAGCTGTAGGTAGGAT
GCTGGCTCTAGGTAAACCTCAGGGTCCAATTCTTCCCTCT
TAATTATTTGGCCATTGACCTTTCTGTTGGGGTACTTACT
TAAAAGAAAGCTTAGGACTTTCTTTTCATATTCAAAATAT
ACTGATTCAATTCCGAGACCTGTACCCTTATTGCTACCAG
CCATAGCCTGGTCGTCAGCCTCCAATCTATCGAATAATTC
ATTAGCACCCAATTGTGTGACAATGCGCTGATGTAGCTTT
CTAATGCCGTAGTTAAACTTAGGATAAGATGAATCACCAA
GTCCAAGCATGGCAGTTTGAATATGGTTGAGCAAATTCGA
CGGAAGATTCTTTCTCTTTAAAAACGACCAGAACGTGACG
GGTCTTTCACCTTTTAATGCATTGACATTCCTTGGTAATT
CACCTTGGCCTGTTGTGGAGCATATAATAAAAAGGTACCT
GCATTTCAAGATATCCTGTGGGTCATAATCACCAATGGAG
CAAAATGTATGGGAGAAATGCCAGCGATGTAGTCGATGGG
ATAAGATTGTAGCAAAATCATGCGCGTTACCTGTCTCCGA
TCCATAGAGGATGACGATTTTCTTGCTCGATGACATGCAG
CGATTAATGGAAACACAGATGGCCTACTGTTGACTAGAAT
CTTCATGTTAATAAGGCTCATGAAATTTTTCGAATTTTTT
TTTTTTATGTAGTCATCGCATTGCCGCAAATGCTTAGTAA
TTAAGAAAAACAGATAGATAGATGAACATAGATTGAAGTG
ATACAAAGAACCTGACAAAGTATTTACAAGATATATACAG
CTGCGGTAAAACACCTGCAACTAGTTTGAGTCCGTATCCC
TATCTGAGTTCTACGCTGTATTCTTTTACCAATTTAGAAC
ACACCATGTCTTGCAAAGTGTTAACTTCGGCGTTTGTCAA
ATTTCTGTCCATTGATTGATAGTTGATCCTGTAGCACATA
GATTTTCTCCCAGTTTTCGGATGCGTAAAGCTATCGACTA
GCTTGACACTCTCTACCAAATCGCCAGCTATATTTCTGAT
AATTTCCATCAAATCATTTTCATGAACTTGATGAATATCT
GGTTTATCTTCTGGTAACCAAAACGCAACATCCCTAAATG
ATCCCGGGTGTTTTGAATAAGGTTTGAAGGAAGTAATTAA
TCCCTTGGAGAATTGTCTTGAAAATCTTTCATCACGACTC
CAAAGCAGTCTAATATCTGGAATTTCAAAAGAAGCATAGC
AATGCGGTCCAAACCCAAGCCAAAAGCCCACCCAATTGTT
TCAGAAGGTTTATATCCGGCTCTTAGTAGCACATCTTGAC
GAATCAATCCGCATCCGCAGAGTTCGAGCCATTCGCCCTG
CCACCAAACCTCTATTTCCCATGAGGGCGCGGTCCAGGGG
AAGTAAGCGTTAATCCAACGGACTTTTAGCTCTTTGGGTG
TATTATTCGCTTTGTTCTTGATCATGCTAGATATTTTTTG
TTAAAAACTTCAGAAACTATCAGTTCAATGGACCTCTTCA
AATGTTGAGAGCACAAATCAACCTCCAGATCGGACATATA
CTCTTGTTTAGGATTATTTTCTTTCAAAGGTATAGTATCA
TCGTCAACCGTAATCTTTACATTTTCTTTATTTAAAAGGT
TCTCTACCTGTCTGATATCTTCACGGATTTTCTCGATATA
CATTGGCTCCTTTACGCCCACATCAGCCTTCGTTCGTTTC
CAAATTGTGGCTCCTTCCATTTGGTGGAATACCGGATAGT
GAGTTTTGTCAATTTCATCTCTTCTGTACACATCTGCAGA
TATTAAAAATCCACTTTTAATATTATCTGAATCGTTTCTT
ATTTTTTGAAAGCACTCTAATTCGTGGGCTGAAGTATGTG
TTCTCAGTAGGTGCGTCTCATTTATATAATATGTGTCAGA
TTTTGATCTTCCAGGATGATCCTTAGGAAACCCTAAAGAA
TCGAAGTTTTCCATTGTGGTTACCACGGGCTTGAAATTAT
TAAAGATCTTAAATGTGTTGTCGACTGAGTTTAATTTCTT
TTCAATTAGATCGCGAAGAATGCCTACTGGATGTGATTCT
TTCAAATGTAATGATCTGTCGGTAAGCTTTATTATTGAAT
CTGTAACATTGGTAGTCTGTGGGTCGGTCTTGTATTTTAT
GCCATTGATTTCTACATGTGGAACTTTAAGGGTTGAATAT
AAGCGATAAAGACCAGTCCTGGTCTTCATCATTCTATTGA
GAAACATTGAAGTTACCTCCATTGGCAGATATTTTTTATC
CCTTCTCTCTCTCTGAATTTGTGAGTAGTTCCTTAATTTT
CCTACCTTTTTTTTTTTCTCGAAGATTCAAACCTTAATTA
AGTAACTATTATTATTAGCGTTGTCAGTATTAAAATTATT
TGAATATATAAATAGCATTAGAAGATAAAAATCAAATTGT
GTAGGATATGTTTGTATATCCGGAGTGTATCTGTAAAGCA
ATCATCAATTCTTGTATCGTTTCATTTTCCTTTTCTACCT
CAACCTGTTTTCCAGCAGTATCACTGTCGTCTGGCGGTAT
AGTTGGTTTGGGAAACTTCGACGATAACTCAATCAGTTTT
GACATCAATTCGTCGCGTTCTGCTCTTGATTCAATCAACT
GTTTGTGCAATGAAGATTGAGCACCTAACGATTGCAAGAG
CTCATAGTCCAGAGAATTGCTTTCTTCTAAGAGGTTTTGT
AGCTTGGTGAATAATACATTGGTATTGTCCGGTTTCTCCA
ACAGTCTAATAAGAAGAGCAGTCTTTTCAAGATTAATTTG
AAGTTGGTGTCTAATTTCCAAGAGGCGCTGTTGAGTATGG
CTTAATATTACCGCATGATTGTGTTTTCTAATCAAGTACA
ACCTGTCCAACGTGATCAACAACTCTCTATATACCTCCAC
GTGCTCCTTTTCTAATTGCTGGATTCTTTCCCATTGTTTT
TCACTACTGTTTGTCATCTGTCAAAATGGTATGAACTCCC
CACGACAGGAAGAAATGGTTAGAAGTATCTAGATATTGCA
CACTGTATGTGATGACGGCTATCATTTATTGTCAACATGC
ATCATCCTTCACGGTTTGGAATTTTTGAGTAAAAAAGGAC
TGAACATGACAAAAAATAGAGATTTGGCTGTCTCGTAAAG
AAACCATAGAATACAAGGAGTAGGAACCGTTCGGCAGCGA
GTAGTTGAGTTTCCAATAACATTATGCAGAATCCTTACGG
TCACTTTACTAACAATACCACGGAGGACAGGGAAGCTTCA
TCTCAAGGAGGACCATTCGGCCAAAGCCTGAATAGGCCCC
TAGATTACGCCGGATCTTTCCCTTCTCTGACATACAATAA
TAATAATTTCATTGCCAATCAACAACCTTCTCTGCCTTTG
CCAGAACCACGTTTATCTTGGAACAACGTCAACCAGGTTT
CTAACCCTTTGATGGTAACACCGCTTCCGGGATTACAAAA
ACGTATGAACAAAAACATTAAAAAGAAATTACCAAGAGTA
TCTAAGAAGGCATCAGCCCTTTCTAACGGGGTATCCGGCA
ATGTAATGAGCAACAGTAATATAGTAGGGCATGGTGCTGT
AGGTTCGGCATCGGGATGGAAAGTTGAAATGGGTGGCAGT
GATGAATTAGAGAGAAGAAAGAGAAGGGCAGAAAGATTCA
GTCAGGGACCATCAGCGACGACGAATAGTAACGATAATTT
GAATGAAGACTTTGCCAACCTAAATGCCATTAGTAGCAAA
TCTCATCAATATGACAAAAAGATTCATGTGGTAGGGCGTT
GCCAAACTCTAGAGAAATCTTATCTGAGACTAACTTCAGA
GCCTAATCCTGACTTGATCAGACCCCCAAATATTCTACAA
AAAATGTATTGCTTGTTAATGGACAAATACCAATCTAAAA
CAGCCACTTATACTTACCTTTGCGACCAGTTTAAATCAAT
GAGACAAGACCTAAGAGTGCAAATGATCGAGAACTCTTTC
ACTATTAAAGTGTACCAAACGCATGCACGTATTGCCTTGG
AGAACGGAGATCTTGGGGAATTTAATCAATGTCAAAATAG
GATTATGGCGTTATTCGAAAACCCTACAATACCAAAAAAT
CTTATTCCGAATTTATATGCTATTCTGTTTTGTATTCGAT
GTTAACCGAAGACTATCCGTCGATTTCTCATTTAAAACTT
AAGTTAATAGACGATGGCTCTTCGGAAATCTTGGAGGACG
AACATGTCAAAATGATATTTGAGTTGAGCGATATGAAACT
AGTCGGCAATTATCACTACTTCATGAAAAACTACCTAAAA
CTGCACAAATTTGAAAAATGTCTAATTAATTCATTCTTAA
ATCTAGAAAAGTTGATATTTTTGACCATAATTTGTAAGAG
TTATAACCAGGTCAATTTAGATTTTGTTAAAAGTGAGTTT
AATTTCAACAGTATAGAAGAGACAACAAATTTCTTGAATG
AGCAAAACTTGACGGAGTTCATATTAAACAAACAAATCAC
TGACAGTAATGGCAAAAGTAGTAATATCAAGATTTTGAAT
ACCAAGGGATGTAGGGTACAGTTGATACAAAATTATATGA
AGTCTAAAAAATTGATATAAAGGGACAAAAATGATGAAGA
GGGAAACGGGATGCCTAAGGTATATGATTTTGGTTTTTTT
TTTTTTTTTTTCTAAATAAATATATACATATTCACAACAC
ATAAAATCTCTTGAGTGCATTCATCGATGTCACTTTCTTC
TGGAAATCAGAGCCTAGATACCAGGCTTAAGGCCCCCACG
AACAGTACGTGAGCTATTGGCCATTGTTCCTGCCCAAAAA
ACAGACATTTACTGGAAAAGTTTTTGAGTTATAATTAATT
ATATAGTTGTTTTATGATTTTTATACATATAATTAAAATA
AAATCAAGCTTCAACCATTTCTCTCAATCTTCTGATGGTA
GATCTAACGGTGGCGGCAGCAGCAGTGGAGACAGTGTAAG
CACCACCAGCGACGGTCTTCTTACAACAGGAACAAGTCCA
AATACCAGCAGCACCTCTCTTGACGGTCTTCTTACCACAG
AAAGAACAATCGTATCTAGCGTGTTGTTGGATTTCCAACT
TCTTGACTTGTCTTCTCAAAGAGGAACCATAACGGACACC
GTACTTACCAGTGATACCAACCTTCTTAGTTCTTTTAGCC
CTGTATTCAAAAAAGAAAAAATATCAAAATATGTTAGTAA
ATCTTGAAGGAAATTCTAAATAGGTCGAGGTTTAGTGTTT
CGAATTGGTGATTATACAAGCATAAATTCCACTTTGTTTC
CCTATATGCATCTCCACAAAATTCTATCTCTGCACTGAAC
AGTTTCGTAAGACTAGTTTGCCACCTTCAGGTATATGAAT
GAAAGTTCCCATAAAGCAGACATTTCACATAATTGTACCC
TATCGAATTACAGTGATCCTATTCATTTGAGATATGGTGT
TCAACTTCATGTTTTTCCCTTTATATCGTAAAAGTCTGTG
GAATTCTGTCTATATCAGTCTATTTCATCACGAAACACTA
CTCCTCCAAGCAAACGGTAAATCGTGTGCGTAATATATCA
TACATTTTTGTCTCAGTTGTCTTCCTGTTGTTTGCTACTA
CTGTCTGAACTAAAAAAGGCGTGCCAAATACTATATATGA
TACCTAACTCTAACATCCCATATAGCCCAATATCTCACAT
AACACTGAGTGAGCCGCCTCGTGCGTTGCGTTAGAAAAAA
GTTAACAAAAGTGAAAAAAAGCAAGGATATTTCTTGCGGA
AAAAAAAAATTTCTAAATGTACGGATTCTTTGAAAATTTG
AACAGTCTTAGTTTCGTTTGAGATCTTTTGGTAACCCGGC
TGTTGTTCCAAAAAGAACTAAGTAAAAAATTGTGAAATAG
TATGAAACCACCCCTCGAAAGAGCAAGCGATGGTGCATAT
ACTGCTGAATGGCACAGAGCAACGGCATAACTTACTTTCC
TCTATACTAACCATTCAATTATTTGTTACTAGCTTAAGTG
TATATTCATTGTTAGAGAGATATATCTACTATCGCTGTCC
CTTGCTACTGTTTTCTGAATTCTGATGGACAACAAAAGAC
TGTATAACGGTAACCTATCCAACATTCCTGAGGTTATAGA
TCCTGGAATTACAATTCCAATTTATGAAGAGGATATTAGA
AATGATACACGCATGAATACAAATGCTCGTTCTGTGAGAG
TCTCTGACAAGAGAGGTCGTTCTAGCTCCACTTCCCCACA
GAAAATTGGCTCCTATCGTACTCGTGCGGGCAGGTTTTCA
GATACTCTAACCAATCTACTCCCTTCGATTAGCGCTAAGC
TACACCATTCAAAGAAGAGTACCCCTGTAGTTGTTGTGCC
TCCTACGAGCAGTACTCCAGACAGTTTAAATTCCACGACA
TACGCTCCCAGAGTGTCTAGCGATTCTTTTACGGTGGCTA
CTCCGCTGTCATTACAGTCTACTACGACCAGAACAAGAAC
AAGAAATAACACAGTATCTTCTCAGATCACTGCAAGTTCT
TCTTTGACTACTGATGTGGGCAATGCCACGAGTGCAAATA
TTTGGAGTGCTAATGCAGAAAGTAATACTTCTTCCAGTCC
TTTGTTTGATTATCCTCTCGCCACTTCTTATTTTGAGCCA
TTGACTAGATTCAAGTCCACTGATAATTATACGCTGCCTC
AAACAGCTCAACTAAACAGTTTTCTGGAGAAAAATGGGAA
TCCAAACATATGGTCGAGTGCAGGAAATAGTAACACTGAC
CACCTTAATACTCCGATAGTTAACAGGCAGCGCTCTCAAT
CTCAATCTACCACAAACAGGGTTTATACTGACGCGCCCTA
CTATCAACAGCCTGCACAGAATTACCAGGTTCAAGTGCCT
CCTAGAGTTCCAAAAAGTACTTCAATATCCCCTGTTATCC
TTGATGACGTCGATCCAGCCTCGATAAATTGGATTACAGC
AAACCAAAAAGTACCACTAGTCAATCAAATATCGGCGCTT
TTGCCCACTAACACAATATCTATTTCAAACGTGTTTCCAT
TACAGCCTACTCAACAACATCAACAGAACGCTGTAAATTT
GACGAGTACTTCCTTAGCGACTTTATGTTCACAGTATGGT
AAAGTGCTTTCTGCGAGGACACTAAGAGGCCTGAATATGG
CATTAGTAGAGTTTTCCACAGTTGAAAGTGCAATATGTGC
TTTGGAAGCTCTACAAGGTAAGGAACTGTCTAAAGTAGGG
GCACCAAGTACGGTATCTTTTGCGCGAGTCTTACCCATGT
ATGAACAACCTCTTAACGTTAATGGCTTCAACAACACTCC
CAAGCAACCGCTGTTGCAAGAACAGTTGAATCACGGGGTG
CTCAATTATCAGCTGCAACAATCGCTACAACAGCCGGAGC
TACAACAACAACCAACTTCATTTAATCAACCAAATCTTAC
ATATTGTAATCCCACTCAGAATTTGAGCCATCTGCAATTA
TCTTCAAACGAAAATGAACCTTACCCTTTCCCGTTGCCTC
CACCATCATTATCGGATAGTAAAAGGATATATTACACACT
ATAAGTTCTTTTAAGTTAGAATATGATCATCTAGAGTTGA
ATCATCTCTTGCAGAATGCCTTGAAAAATAAAGGAGTGTC
TGATACAAATTATTTTGGTCCCCTGCCTGAGCACAACTCC
AAAGTTCCAAAGAGAAAGGATACGTTCGATGCACCAAAAT
TGCGGGAACTGAGAAAGCAGTTTGACTCGAACTCATTATC
TACTATTGAAATGGAGCAATTGGCAATCGTCATGCTGGAC
CAATTACCAGAATTAAGTTCAGACTATTTGGGTAATACCG
TTATTCAAAAATTGTTTGAAAACTCGTCAAATATCATCAG
GGATATTATGTTGAGGAAGTGTAATAAATATCTCACATCT
ATGGGTGTTCACAAAAACGGTACTTGGGTTTGTCAGAAGA
TCATCAAAATGGCAAACACGCCAAGGCAGATAAATCTTGT
AACTTCAGGTGTAAGCGATTACTGTACTCCACTCTTCAAC
GACCAGTTTGGAAATTATGTTATTCAAGGTATTTTAAAGT
TTGGTTTTCCCTGGAATAGTTTCATTTTTGAAAGCGTTTT
ATCTCATTTTTGGACAATAGTTCAAAACAGGTATGGATCT
CGTGCTGTAAGGGCTTGTCTAGAAGCAGATTCCATTATTA
CCCAATGCCAATTGCTGACTATCACTTCACTGATAATTGT
GCTTTCTCCTTATCTAGCTACGGATACGAATGGCACTTTA
CTGATCACTTGGCTATTGGATACTTGCACTTTACCTAACA
AGAACTTGATTTTATGTGATAAACTGGTAAATAAAAATCT
GGTTAAACTATGTTGTCATAAATTAGGCTCTCTTACTGTC
TTAAAGATTCTCAATTTAAGAGGTGGTGAAGAAGAGGCAC
TGTCGAAGAATAAAATTATCCATGCAATATTTGATGGTCC
AATTTCTAGTGATTCTATCTTGTTCCAGATACTAGATGAG
GGTAATTATGGTCCAACATTTATTTATAAGGTTTTAACCT
CGAGAATTCTTGACAATAGCGTTAGAGATGAAGCTATAAC
AAAGATTCGTCAACTGATTTTAAATTCCAATATCAATTTA
CAAAGTCGCCAGTTACTGGAGGAAGTTGGGCTATCATCAG
CAGGAATATCACCCAAACAATCCTCCAAGAATCATCGTAA
ACAGCATCCTCAGGGGTTTCATTCTCCTGGTCGCGCCAGA
GGCGTTTCTGTTTCCAGTGTGAGAAGTTCAAATTCAAGGC
ATAATAGCGTTATACAAATGAACAATGCAGGTCCAACGCC
AGCATTGAACTTTAACCCAGCCCCGATGAGTGAAATAAAT
TCCTACTTCAACAATCAACAAGTGGTGTACTCCGGAAATC
AAAATCAAAATCAGAACGGTAATTCTAACGGATTAGATGA
ATTGAATTCACAATTTGATTCATTTAGAATTGCTAATGGA
ACAAATTTATCCCTACCTATAGTTAACTTACCAAATGTAA
GTAATAATAATAACAATTATAATAATTCTGGTTATTCGAG
TCAAATGAATCCTCTAAGCCGCTCAGTGAGTCATAATAAC
AATAATAATACCAATAACTACAACAATAATGATAATGATA
ACAATAATAATAACAATAACAATAATAATAATAATAATAA
TAATAATAATAATAATAATAATAGTAATAATAGTAATAAT
AATAATAATAATGATACAAGTTTGTACCGCTACAGGTCAT
ACGGATATTAGCTAATGATTTTAATCATTCTGTTCTATTA
AACTTTTTTTTTTTTCAATTTTGCCCTTGGTGCAATGTTT
TTACGTTTACCCCAGAAGAATACCAAAAAGTTTAGACGCT
CTTAGGTAAACATGACGATTAATGACCCTTTTTTTTTCCT
CTATTGTACAAGTTTTCAACAGGCTTTAGGCTCTACTTCT
ATTAATGATTATAATATAATGCATTACCTTTCAGAAAAAT
CTTCGGTAATCTCATGTTATGTATACGCATGCGATCGTGG
AGCCAAATTACACCGACATTTTATTTTTTTTTTTTTACTT
AATAATTAATCAATCAATCAGTGGCTTTAAAAGTCTCATC
TTTGTTTTTGCCAGTACCAAGTATGTCGCACTTGGAAGAA
ATATTATATTTATAAATATTTACATATCTATACATCAACG
AGCTCAAAAACAACAGAACATAATCCTTATCTTACGCCAT
GTCATATAATAATTTACACATAAGTCTTTTGCCCCCTCCT
AAGCTATTCGTCGTCTTCTTCATCATCGTCACTTTCAGCG
GTTTCTAACCACGTAATGAATGGCTTAGCAGCCCTACGAA
CCTTTTTGGATACCTCCTTAGGTACAAATTTCTTGGATGA
TTTGGTACCAAATCTCATGATTTCTTCTTCCGAGATGATA
TCATTATTGTATAGTTGTACCAAAATTTTTGGTAATAGTG
GGATTAGATCCTTATGTTCTAAACCTAAAAATCTTTCAAT
ACCACCCATAAAGTTCTTTTCGTATTCTGGAGTGACTAAA
ATTTTAGTGAAAAATGCATTATGTTCAGCGATTTCGTTTA
CGATATCCTCATCGAATAGACATTGCGCCAAGACACAACC
AATTTTTGGATCATTCAAGACGTCTAGTTCTGCAGCCTTC
TTATAAAGCTCCACATCTGATGGTAAGTTCTCCTTATCTT
CACCAGCCTGCTCCAAAATCCATTCACCATATTCATCCAG
TTGAGTGAGCTCAGAGTTCACTTCTAGTTCCTTGGCACGA
GCTCTAATGGCTTCTTCAGACATATCAACCGCCCATTCGT
CATCTTTGACCTCGATATCTTCTAAGGTAGAGGCAGCCGC
CTTGATTTGACGAGATAATTCATCTTCGTCTTCGTCATGA
TGTTGTGGAGTGGATGAGCCGGTGCCATCTGAAGGTGCAT
TCTGAGACTTACCTTGAGCAATATCACTAATGGACAACCC
ACCACCACGAACATTGGCCGAAGCGGTAGCTGCTTTCTTC
TTCTTCTTGGAACCAGAAACGGAGTCAGGTGGGTTTTTCA
AAATGAAGGATGATAGTTTATGTCTCAAGTCCATTGGAGT
TCTCTTACCACAGGCTTTACAGTCTCGAACCAAATCATTA
TCTTTGGTAATGATGATCTCCGTTTCTGGATTTTTACAGC
TTCCACAGAGAACAAACTTGTTAATAAAGCCATCCAATAC
GTCTTGCAATTTGGCAGGTTCGTGAACACCATTAACTAAA
TAACGATCTTTGTCAACAGAGATGGAAGTTTGAGCACCTA
ATTCGAAACCAAAATACTTGACAATATATGGAGCAGGTCT
ATTTAGCGCGTGAGAGATGTCAGCGACGTTCAAAACGGCA
GTCTTGATACCGTTACCTCTACCTTCCACCTTGGCTTGGA
TGGGAGGCATTTTGTAACGGTAAAATGGATCATGATTATC
TCTACAAATATTAATAGACATCTTGTACCAGTGAACGTGT
GTTTATGCAAATAATAGGAGTTTTTTTTTTTGGAAAAAAA
GAAGAACACACGAGATACTCTTTAATGTAGTGGTGTCTTT
GTAAGTCAGCAAAGTGGGAAGGAGGGGTAGGCGTTTGCCA
CTAATTAAATGCTAAAAGTTCATCTATTTTCTTTTTTTTT
TTTCGTTCATACTTCGCGATGAAAATTTTTCACTATTTAC
AGAACGGGTAAGAGCATGATTTTAAGATCATTTCTTGTAT
GATGTATCCGGAGCTTATGTATATGTGACGTGTATGTATT
TGTACGTATTGTTTTGTATATTTGATTGTTAGAACTGAAT
TATTTCACATTGTCTTTTGATCATCGGCGTGTTCTGTGCT
ACCCAATTACTATCTCTCAAGGCAGCTTTTGGGTCGTGAG
ATTGGGATAGCCGGTGCTTAGCAAGTACATCCTGATATTT
ACCTTCAAATTCCTTGGATTCTCTGATCACTACGTTTTCG
TCAAACTCCACGTAAATCCTGGTGTCGTAGACCCTCACCA
GAACATCGTCCACCCTTAAAAAGAACCGGCTCAGCAGCAG
TAACCTTTCGTTCATAACTCTTATTTTGACGTTAAGGATT
GATATGCCATTGTCTGCCAATTCGTCTTCGAAAAGAATCA
TGTCGTCATAGAATAGGATTTTATCGTGTACGGCCAGTTT
GTCAAGGGGCAGCTTTTGATCGTTATCCAGTCGGAATTTC
GACTCAGGTGAGCTCTCTGTGCCCTTATACCGCGTAGTGT
AGGTCCAGTCGTACTTGTGTATGATATTTAAGGAATCGTC
GTTCACATCGTTAGTGAACCGTTGCGCACCATTAGTTGAA
TTTTGTCTTTTTTTAGAATTTATCCAGTCGTTTGAGTACG
CAACACGAATACCTGAATCCTGGAGTTGAACCTCCTTTAA
AGCATCCAGGGCATTGAACTCTATGGACCAATGCTGTTTT
GAATTTTCGATCCTGATGTAGTTGTTACCAAAAATCATCT
CTGGCAAAGTCAAACCTTTGAGTTTTTCGTTTTCCCAGAT
GTCTAATTCCTGCGAGTTCAAAATGGGCTTCTTTCTGGAG
GAGATGGTCCAGTCGTTGATGGAGATGGAGGGTTGTCCTC
CAAGGGTAACGTGGCCCTTGGAGATGGAATGATAACAGAC
CCACAGTGGAGACACTGCGGATTGTTTGGGTTATTGCAAA
TATGTCGAGGTGGTGTTGCTGGGGCTGCAGTTGGTTGCAC
AGAGGGTGTAGTGATGCCGCTAGTTGGCATGGGCATTCTT
CGAGCGCGCACCGTTTGAGCGTGCATTTCTCTAGCAGCAT
TTATTTGAATAGTGTTTATCCCTGATGATCTGAGCGGTGG
AGTGTTTCTTTTGGACATTTTTTCTGGGGAGCTGTTGTGT
CTAAAGCTGCCCTTAGGTCATGTATATGGGGTGCGTAAGT
ATGGTGATGCATTTTGTTATTATATATTACAAGATGGAAG
AGAAAGGTTAACCACCGGGTAAACGAAGCGGGAAAAGGAA
CCAAAAATAAAGGACAAAAGGCTTTATCATTAAACAATAA
ACGTGGGTGATGAAGACAAGAAGACGGGAAGGCTGGTGAT
TTGTAAAGAGGAAAGTCTGGACAGATTGTGCAAGGAACGA
AGGGATGAAACAGATAGTCAAAAGAAGCCATGCCATCAGA
ATAGTTGCAGCATTAGGAATCATAGGCCTGTGGATGTTTT
TCTCGTCTAATGAACTATCCATCGCTACGCCGGGCCTAAT
CAAGGCGAAGTCTGGTATAGATGAAGTGCAAGGGGCGGCT
GCTGAGAAGAACGACGCTCGGTTGAAAGAGATCGAGAAGC
AAACCATTATGCCATTGATGGGCGATGACAAGGTGAAGAA
GGAAGTGGGCAGGGCGTCGTGGAAGTACTTCCATACCCTG
CTGGCCCGTTTTCCGGACGAGCCTACTCCTGAAGAAAGAG
AGAAACTGCACACGTTTATTGGGTTGTATGCAGAACTCTA
TCCATGCGGGGAATGTTCATATCACTTTGTAAAGTTGATT
GAGAAGTATCCCGTACAGACATCTAGCAGGACGGCTGCCG
CAATGTGGGGATGCCACATTCACAACAAGGTGAACGAATA
CCTAAAGAAAGACATATATGACTGTGCTACCATCCTGGAG
GACTACGATTGTGGATGTAGTGACAGCGACGGTAAACGCG
TGTCTCTCGAGAAGGAGGCTAAACAGCACGGTTGAACAAA
GAAAGATTACATTAATCAATTATAGTAATAGTAAATTTTT
TATTATTTTATATTTTAAATTTTTTACTTTCTCAGTATTT
ATATTACATAAATATGTATATATCAAAAAGTTTCTGTCGT
AGAAGAGACCCGATCCGAGGTTATTGAATGTAAGTGCGGG
AAAGTGCAGATAGAATGACAATGAATGCTCCGGAAAAAAA
AAAAAAGTACGTGACTTACTTGCCCAAGTAAGTAAAGATG
CCAAGTGTCTTTTATGCTAATAGTGTGCTAATTCTCGTGT
ACAACACTTACAACAGAGACAAAGAGTTTTTTCTGGAGTG
TGAGCGGCTTGAAGCAGAGGCATCCAAAAGAGCGGCATTG
GCAATAGCCAGATTCAGGTCATCGACGTTTGCGTCAGAGT
TCTTTCTTGAGCTTGGCTGAGAGACTGGCGAAAGAGATGG
GATGACAAAAGGTTGAGAAACGTCAGAAGTTAGTTCTAAA
AAGGCGACCATTGTTGAAATTTTTGTTTTTTGTGTTATTT
GTGTGAGTTGTCAGTAAAGCTGTTTTGTAGTTGCTTGTTT
GATGATGATTTTTTATATTTTACAAGGACTAGAGGAAACA
ATTGTGAGAGTTGAGCTATTGGAGAAATCTAGAGACCTTA
TATATGTGTCTGTTCTTCATGCTAATTGAGCCCCCTCTAA
AGTTCTCTTACGTTATAGAGCGTCATGACAACGATTGATC
ACGCAGATGACTAACCGCCAGTCACAGCGCATATTAGCGC
GCAAATGAAAAGAATGACCGACCCGCCGCGGAATCGATCT
CGGATTTGCGCGGGGACAGCCACACCCACCTTCCGCGGAC
CTGCGGAGGGTGGTTTTCGGCAGGCGGTTCCCGGACACCA
GGAAAGGGGCGCCCATTAATACCCGACTTCGGCGGCCACC
GAAGGCTCAGGGGCGGGGAGGAGGCGTCATGAAAAAGCAT
GATTCACTGCATTACCAATCACGCACGCACGCAGTCGGTG
CACGCAGCGCAGGCCGGGTGCGTGAATGACTGATTCTGCT
ACCCTCTTCTGGTTCGTTTCTTTTTTCTTCTTTTCTTTTC
TATGGATGTTCTTCTCTTAAAATAATAGTACGTACAAAAC
TACTTATTTAGGCTTCAAACCCACTACTACTTTACGGTCT
TCTATATCTTTATTTGAAGGTATATCCAATGATTGCCTGC
GTGGCCTTGAGGGCCTCGTATTTCACCCTAGAATCTGAAT
GGTTCAGCAACTCCATGATGTCGGCTTTGCCGCCAGTCTT
GTCGAGAACGTCGATGCTCTCTGGTAGAAGCTCGACCACG
TGAGTGATGTCGTTCAAGGCGACTTGGATAATGATCTTTT
CTTGTTTCGCGTTGACGTCGCCGTTACGGACCTTTGCTTG
CAAGAGTTCGATCAATTGTCTAAAGATCTTGTAGTTGTCC
TTCTTGAACTCGTCAATGTTATCGGACCAGAAACCGTTGT
CGACATGTGGTGGAGACCAGCACAGCAACTTGGAGTCCAA
TTCGGCGACGTATTCATCGAAGGAGGTCAATTCTTGGTAC
TCGTTTTCTAGGATTTCCTTGAGGTTGCTGATGTCTTGAC
GCAATTCTTCGTCGGAATACTTTCTTTCGCTCAAGCTCTG
TACGGTGGGCAACGCGTTGCCGAGCAACAAAAGTTGCTTA
ATCACCTTCTTGTGCTGCTTGACGCGCGTGGAGCAACATT
GCAGGATGATGGATATGCACAATCTGGACACTTTCTCCTT
TATGGTTATCTTAACCAATTTCAAGAGGTCCAAGAAATCA
CTCAAGTATTTCTGGACTAGCTCGTTTGCAAAAACTGGGT
TAAAGGTCAGCAACCATATCAATAGTAAAGAGTGGTACTG
CAATTGAATACCCAGGTGGTTGGAGTTTGTTGCAACTATC
CGCGTGGCCAATTGAGAGTCCGTGGCACGTTGCAGGATCT
TGAATAAGGTGGGCATGAACTTCTTCTCATGCAACCATAT
CACGTCACGATACTCTGGTATCACGGCCAGTTCTTGCAAT
AGTCTGATGCACACGTAACAAGTGTCCATCTGCTCAATGT
TTTGCAAGATATTGATCAAGTTGTTGTTTTTCAACAGCTT
TTCCACTAGTTTCACATTGTGCAACCCATTTTGCACTAAG
AGTGAGACCACGTTGAACCCAGAGATTAGCACAGTCTGGA
AGTCTCCCTTGAGTGACACATCAAATAATTGTTCCAATTG
CTTGGGGTCTTCTTGGAAAAACTTCACGGTATCGTCTCCA
TACTTGTCAGACGATAACAATTCAGCTATTAGGTTCTGCA
CAGATTTTTTGCAGTCTTCGTTGTCTGAGGTGGAAAGTAA
GTGAATTAATGGTATCAACGTCTTGCCATTCACTTTGAAC
CCGGAATGTGCATTGTTCGAAGATGATAAACCGTCACCAA
TGTTCTTCTTCACCAGAATGGATTCTAACGCTTTTGCAGT
AGACGCATCAATTTCGCTCAATTCCTCAGATCTGGCTAAG
GCGTCCCATGCCACTGACCTCGAACGGATTATACTACGGA
TCTCATTGAAATGAGTACTGTCCATTAAAATTTTGGTTGC
GCCCATTGTTCCTGAAATCGCCAGTGCACTTTTATATCTC
TTGTCTTTGAATTATTGCAGGCATTCTTTTATCAGGAAAA
CAGTCATATACAATACTTTTTTTTTTTCATTATCAAACCT
TTTTTTTTTTCCTGGTCTGGTTTGGGAAGAAAAAGCTCTC
CCCCTCGTGTAATTATGCACGGGTAGGTAGGGTAATGGCA
TGAGGAAAACAATAGAAAATTATTTTAGAGCAATATACAA
CACAGCGTCGCTTTGCAGAAAAAAAAAAAGAAAAAAATTC
GACTGTCGCAGCCTCTTATTTTATGTCATTACAGTTAATT
TATTAGAAATTAATTTTATAAATTTTGATTTTTTCTCATG
CCTGTTTTTGATCGTGAGATGGGAAATTTTTTATGTAAAA
AAGTAATGTAATATAGTAGTAAAATAAATAAATAAATCAT
TAATATTTCCTGTGCATTATTGTTAGTTTATTAGTAGATT
AGTTCCTGCCTAAAAAAAATTTTGCACCATTGTATTATGC
TTATGAAGATTCTCTTTCAAATTCCTTCGTCATGTCAGCA
TTGTCAATAGCACCGCAAACAGTTTCACACATGATACCTG
TAACCAAGTATGGGTCGATGTTGGAAGCTGGTCTACGGTC
TTCAAAGTAACCGTAACCTTCCTTGGCGACGGATCTTGGG
ATTCTAATTGAGCTACCTCTGTTGGCGACACCAGAAGAAA
AAGGCAGTCATGGAAGCGGTTTCATGTCTACCAGTTAATC
TCATGTCGTTATCGCTACCGTACAACTTAATGTGTTCAGC
GTGTCTCTTGGATAACTTCTCGATGGCTTGTTCGATGTAT
TTCATACCACCTGGTTGTCTCATTTCCTTGGTGGAAACGT
TAGTGTGACAACCGGCACCGTTCCAGTCACCCTTCAATGG
CTTTGGATGGAATGAGATCTTGATACCAAACTCTTCTGCC
ACTCTGTGCAAAAAGTATCTGGCCATCCATAATTGGTCAC
CCATGTCAATACCGGTACATGGACCGACTTGGAATTCCCA
TTGAGATGGCATGACTTCAGCGTTAATACCAGAAATTTCT
AATCCGGCATACAAACAAGCTCTGTAGTGAGCTTCGATCA
TGTCTCTGGCATAAACCTTACCGGCACCAACACCACAGTA
GTAAGGACCTTGTGGAGCTGGGTACCCACCCTTTGGCCAT
CCGTAAACATCGTCATACATGTCAAATAGAGTGTATTCTT
GTTCTAGACCAAACCAGATTTCTTCATCCTTATGAGCAGC
AAATAGCTTGGCAGCTTCGTGTCTGTGGTTGAACTTGTTT
GGAGTACCGTCATTGTTGTAACATGCGGCCAAGACAACAA
TGTTGTCACCTCTCCTGAAGGGATCTGGGTAGTAAGCAAC
GGGTTTCAAATAGATGTCAGAGTCGTGGCCTGGCGCTTGG
TTGGTAGAAGAACCGTCGAAGTTCCATTCTGGCAATTGGT
CAATGGATGTGATTCTCTTCTTCAAAGTTCTACCTTTGGA
ACGTAAGTTACCAGTACCATCGATCCAAACGTATTCGGCA
ATTATTCTACCTCTTTGGTCCAGTTCTAGATATTTTTGTA
AAATTTGAGTCTTTTCGATGCTTGCTTCAGCCATTTTTGA
TTATATTATATTATATTATGTTTAATTTTTGTTTCGGTTG
AACTTCTTCTATAAATGAAATGAAGTTAATTTCTCACAAA
TATGTATGTGATTCTATAGTTATCTTTGTGTGATGTTCTT
ACCTAACGAAAACAAAGACAGAACAACCTACGAACCAACC
AAGCCTGAGAATTCGATATATAGAATCACTCCCTTATATA
TTACAAAAAAAGAAATCTACAAACTAAAATAAAAACATGG
CAAACAATATGCGTCGGAGTCATCTTTAATTCATTATCAA
GCCTACTACTTACACCTGACCGCTTACACTAACAAATGAA
TTAATTTTTCACTCTTTTTCATATTACTTTTTCTTTTTTT
CATCCTACTTTTTTCTTTTTTTTGTTTGTGTTTCGCTACA
CAGGACATCAATGCGGCATATCAGCCTACTCTCCTGCCAA
AAATAGTGTACTATTTTCGCATATTTGGGGAATAATAATG
ACCACAAATGGCACTATGATGCGAAAAAAATTTTCGATAA
AACACCGTCTGGCATCGTCTGTGCGGACCAACTGCTGTAG
AAGACTTTTTTTTTCTGCCTTCGCGAGCTTATCTTATCTA
TTAGGGGAGCGCAGTCATCAATTGTAAACAAACGTGCGAA
GCGATCCGTAGTCCTATCCGGGTAACACTCATCGTCCGGC
CTCCGCCCCCTTTTCCCCGGGAGAACCGTATGCGGGTACT
GGGTTTAGGGGATCCTTGTTTTGGTTCTCGCGAGTGTTTT
TCCGATTGCGAGATTTTATTTTCCCTTTCGCATCATCCGG
ACGAGCCAAAAGCGCCATTGTTCCGGCCGCACGTGCAGCG
CATGTGTACTTGCGCACTTTTGTTTACTATTGTCCTGACA
AACTGATTACCAAATGTCTTTGAACAGGTGGGACAAAGAG
AGACAAAAAGCGGCTATCATGTAGCTGGGACGATATTCCG
CCGCCGGGTAGCGCATATTGAAAAATGGCTGTTTACAGTG
GGCCTCACTAGCTTAGAGTTCATCTCTATATAACTATTTA
TACAGTTTTTTTATATTAGAATGGGTTCATCGAGTTATCG
CGTTTGTTTATATGTCCCTCACTCAAAGTAGGGGGTGGAC
TGAATCTTGAAGGAAACCCGCTTACTCCTTACTGATAGCT
ACTACCGGCGCTGAGAAAAATGGGTCGAGATCTCATCTCC
TTCTAGCCGCCTACAATCCCTTTTGGATATTTGCGCCTTA
CCACTAGTTTGTTGCGTTCGTAGCCTGCGACTGCTTTCTG
TCTCTTTTCAGCGTTTCGTAATCTTCCTTAGAGTACCATT
TTCCCAAGCTCCATGATGGCAGATTGGCCATTGTAAGGGC
GCCCAGCCATCCCTGGATTTTACGGTCCATCATGACTTGG
TTGGCAAAAGTTGTCAATTTGTATTGCGGGAACCTGATTG
ACAGCTCCTTTATTATGCGTTGCTCCATACCTTCGATCAG
AGAGGTAGATCCTGTGATGATGACGTTCGTCAACAGTAGC
GAGTATACTTGTTCTGGTGATATGTTGCTGCTGCTGGCAG
TACTGTTATTATCGCCAACATTGGTGTTTATATGGCTTGT
ACCCAATCCGTTTGGGTTGGTGGAGGTATTGGCCTTCATT
GAATTTATACTAGCGCCGGCCTTCTTGACTGATTTTGCCA
TTAGCGGTCCCAGTCCGTCCTCTGGTGAGAATTTGTCTGA
TATCAGTTGAGGTTTGAAGAGATACTCTGCGAATTGGTAG
CACTCCTTAAGGTCCAAGGTTAAAGTCTTGTTTAATGGCT
TGAATAGAAAATTTTTCTTTTGAACCAACGGATTGTTGGG
GCTTCCCGTTAACGCCGTGTACTGAAGTTGCTGATCCATT
TGTTTTAACTGCTCCTGTTGCTTAGCGTATATATCTGCTT
GCTCTTTGTAATACCTTTCCAACTCAAACAAGTCCTTTTC
GCTTACTTGCAACATAGTAGACTTGAATTGCTGAATCCAC
GTGCTTGCTTCGTACCAAACGTCGGTGGACCTTTTTGCTC
GTCGGCCATGTTTTCCATGTCGTTCTCTTCTTTAATCAGT
GGAGCCAACCTTTCGTGTACTTGAAAATCCAAGAAATCAC
CGCCAAATTTAGATCTCACTACAGCATTCTTCACCACAAT
ACCGTCAATGATGGGAGTAACGTTACAGCCTGACGCGCCG
ATATCAATCACGAATGCAGAACTCTTGCCCATGGATAGGG
CAATTGCCAATGGCTCGATTACAATCTGGAATACTGGTAC
ATTTAATTTGTCGAACGCCAGCTCATAGTAGCGCTCTAAT
ATGGCCATGTCCGGTTTACCATTGGTGGCAGGCATCGTAA
TCACCAGTGGCAGTTCCTCGGGTGAAACTTTCAATTGGGT
GTCGTACAGATATCTCCACTGCATCTCCAATGCGTCCCAA
TTGTACGGTAACCCTTGGCTATCTACCAATGTATACACCT
CGTCACCATTGCGTTTTTCTGCCGCAGCGTCTATCATATT
GTAGGTTCCGAATATAAACTCAGCTTCCCCCCCCTCATCT
GTTCTTTTAATATAGCTAGAGGGTATAATGCATTGTGGCA
ATTCAACGTTACTAAATCCAGCCACCGTTCTGTGCGATCC
GTTATGTATCACTACGCACTTCCTATTCAATGTCATTCTT
GACAGATCCTTTATAATGTAGTAATTCTCGCGCTTTTGCT
AATAGCCTACTACTCTGTTCTATCTCTCTTGTTTACCATT
TTCCGCTTTGTTTTCTTGTTTGAGGTTTGCTTTATTTTTT
CTTTATTTTCTTCGAAACGCGGCCATCATTTTTTTTTTTC
AGGATCACTCAAGGTGAACAAGTCTAAGTATTGAAAGGTG
TGAAGACTTGCCGATGATATACTTATATGAACGCCGTGAT
GCGTACGTCTTTGATGGAAATATTGTATATATCTCTTTCT
TTCCTTATAATCACTGTTCTCTCTTGTGTAATAAGTAAAT
CTATTCGTTTCCGTGTAAGGCGATAATTTTTTTGTTTGAA
ATTTTTTATCAAGTTTTTTTTTTCTTCAATTCTAACCAGC
TCGAAGATGACTTATGGCCTTGATCGACCGGGCTTTTAAA
TGAGTCTTACGGCCCAATGTGTTACTTTAGAATAGTTCCT
TTCTGCTCGTCTCTTGCTTAATGCTTAGTAGATCACTAAA
TAAAGTAGTCACATCTATAAAGTCGTCTTCGATAATCAGG
ATGTCATCCGCTACCGCTGCTGCTACTTCTGCTCCTACTG
CTAATGCTGCTAATGCTCTAAAAGCTTCAAAGGCTCCAAA
GAAAGGTAAACTACAAGTGTCTTTGAAAACACCTAAGGGT
ACGAAGGATTGGGCTGATAGTGATATGGTTATCAGAGAAG
CCATTTTTAGCACTTTATCTGGCCTATTCAAGAAGCATGG
TGGTGTCACTATCGACACACCTGTTTTCGAGTTAAGAGAA
ATTTTAGCAGGCAAGTATGGTGAGGACTCCAAACTGATCT
ACAACTTGGAGGACCAGGGTGGTGAATTATGTTCTTTACG
TTACGATTTGACCGTTCCTTTTGCCAGGTACGTTGCCATG
AACAATATTCAGAGTATCAAGAGGTATCACATTGCAAAAG
TCTACAGAAGAGACCAACCAGCCATGACTAAGGGTCGTAT
GAGAGAATTTTACCAGTGTGATTTTGACGTTGCAGGCACA
TTCGAATCTATGGTTCCTGATTCCGAATGTTTGTCCATTT
TAGTGGAAGGTTTGACCAGTTTGGGAATCAAAGATTTCAA
AATCAAATTGAATCACAGGAAGATTCTTGATGGGATCTTC
CAAATCGCTGGTGTTAAAGATGAGGATGTGAGGAAAATCT
CTTCTGCTGTCGATAAGTTGGACAAATCTCCATGGGAAGC
AGTCAAGAAGGAAATGACCGAAGAAAAAGGTCAATCCGAA
GAAACTGCTGATAAAATCGGTGAGTATGTTAAATTAAATG
GTTCTTTGAAGGAAATTCACGCTGTTCTATCCGCAGATGC
CAACATTACTTCAAACGAAAAGGCTAAACAAGGTTTGGAT
GATATTGCTACTTTGATGAAGTATACCGAAGCATTTGACA
TTGACTCATTCATCTCTTTTGATCTTTCTCTTGCAAGAGG
TTTGGATTACTATACAGGTTTGATCTATGAAGTTGTTACT
TCTGCATCTGCTCCACCAGAGAATGCTTCAGAATTGAAGA
AGAAGGCCAAATCTGCAGAAGACGCGTCAGAATTCGTTGG
TGTCGGCTCTATTGCAGCCGGTGGTCGATATGATAATTTG
GTCAACATGTTCTCTGAAGCTTCCGGCAAAAAATCTACTC
AAATTCCATGTGTTGGTATTTCATTTGGTGTTGAAAGAAT
ATTTTCTTTGATCAAACAAAGAATTAATTCCTCTACAACT
ATAAAGCCAACGGCTACACAGGTGTTCGTTATGGCTTTTG
GTGGTGGTAAGGACTGGACTGGTTATTTACCCGAAAGAAT
GAAGGTTACTAAGCAATTATGGGATGCTGGCATTGAAGCT
GAATATGTCTATAAGGCCAAGGCTAATCCTAGGAAGCAAT
TCGATGCTGCTGAAAAAGCGGGTTGTCACATTGCCGTAAT
CCTCGGTAAGGAGGAGTACTTAGAAGGTAAATTACGTGTC
AAAAGATTGGGCCAAGAATTTGCCGATGATGATGGTGAAT
TGGTTAGTGCGGCTGACATTGTTCCTATTGTTCAAGAAAA
GTTATCACAAATTCATGAAGATGGTCTAAATGAGGTCACT
CGTTTAATTAAAGGATTATAAACTTGATAGCTCATGTATT
TACAAACCTTCGTAAAACTAGACATGTATAATGAAAAATA
AATCGATTCAAATTAATTTATAAAGCATATAGAACTAAAA
AAAAATAAGTATAGAAGGAAGTTGCTCATTACCCTGTATG
AATTAGTGTATGTATTTAAAAACCAAGGGCACCTTTCATT
ACATCTTTTCCAGTCTGCTCAACAGCCTCGTTCATTGTTT
CTCCCATGGCGGTAGCATAGTCGTTGAATCTATCTTCAAC
GGCGTCCCATCTAGTTTCTACAGCTCGAGAAACATTTCTT
AGTACCCCGTAACTACTGTTCCTGCCCTTACGGGTGGGCT
TGGTATACTGGTGTTCCGGATGGTTCGCATTATTATCGTC
TGAAGAACGCTCCGAGAAACTTCCCTCAGCAATGATGCTC
TCTTTGTATTTGGATGCAGGTCTATTCACGCCACCCAATA
ATTCATTTAATTGAGCGGGAGTACAATATACAGTGCCTCT
TGCCCACTGTAATGAATTTACTTGTGGCCTATAGGGAATC
CTGATTCCATTGATGTACAGTGTGTCAGAAACTGGCGCTA
GCGTATCCTGTTCCTTGACAGTAGAAAATAGTGACGCCTG
AAATTCACTCACTCGAATCGCTATATCACCATTTCTTAAA
ACAGATGATTCTGTAATGTATTTTGCGGCAATTGGAAATG
GAATATGTTCAGACATTTGTTCTTTGAAATCTGGAATAGT
AAAAACTCTTAGATGGCCATTGATTTCTAATGTAATTATT
ACGGTTAGGTTCTTCCTATCATTATTTTTCTCAACGGTTG
AGATGTAAGATAAACCTGTCGCGGCAAGCGGGTATTTGAA
ACCTTTATGTGTACTTTTAGATTTGCCCAGTGTTATTAAT
CTGATATCATCGAATCCAGTTATTAATACAATACCAGGAA
TGCAAAGGCCTTTACTTAAATTCTGCATTTTTGGAATAGT
TGCCAAGCAGCTAGATTTTGTTTCCTTTGAAAATGCATCA
ATTTTGTGTATCGGACCCTTACTGGTAACATTAGTAATAT
CCATTAGTTGCACATCGAACTTTCCACCTGATGCAGGAAG
AATTTTGTATGTGATTACCTCGCCCATATCAGTACCACAG
ACCATCAATATACTAGAGTAACCATCGTCTCCATACTCCA
TAATTACGAATTCGATGCAGGTAACACATGCGCTTTGAGC
TCCCGAGATTTCTCTAATGTTTTCCATGTAAATGATTGCA
GGACCTCTTCTATCGATCAACATAAGGCTTCCGGCAGCAT
ATGCGATTCCAACAAATCCAATATTACTGTTGTTGATTGC
AGATGTTTTCCCTTTGTTGGCATGCACGGCAGTTGATGGC
ATAAATCCCTGCCTAACACCGGTAGGTGCCCTGTCTCTCA
CATCGACGAGAACACCATTCGTATTATTCAAAGAAAACCG
CCTGAAATTCATCTCCAGGTCACCGCTTTCTGGTCTGTTC
TCAACACTGTAAAACTGGTTTACTTCATATTTGAATAAAA
CAACGTCTCCTGTTTCAATTGACACCGCCAACTCGAGAGT
CTCTGCGGCAAAGATATCTTATCAACTGCTAGTTCTTTGG
CCTTGTTCAACGTTCTTGATAGATTCACTTCAAAGCTAGC
ATTATCTTGTATATCCCCATGGGAAGCATCGTATATCCTA
ACTGAGCCATTAGAATGGCCGGTAATGAATGCTGTACCGT
ACTCAGCGGGAAGTTTTTGCCTTTTTGTTCTAACCCCTCC
CTTCAACAAATAATCCTTGTTTTGAGCTGCAGAAAGCGCA
CCAAGCCATAATTTGTTTGGTACAGAAGCGGCCATTGAAG
TCGTGGCTAATGGTCTCAGCCAGGAAAGATTTTGAGGGAA
TAAAGAGGCTTTATCTGTAAATATTCCAGAAGGATATAGC
ATTGTTTCTATCTCACCGTTACCTAGGATTAACAAAATTA
ACCCCGGATTATGACATCCTGCAAAATACGGGGACTGTCT
TGGAATTGGTAGTATATTCACTATTGGCACATTGGTTGGT
AAGGGAAATATCTTCATTTGTTTCGGATTTGCATAGTAGT
TCTTCATACCTTCATAAGAGGTTATTGAATATCTAGGTGT
GTAACCGAGGTCGATCATAGTGAGACTTTGATTATCTCCT
CTGCTGATTGACTTATGAGAGATGAGTAGTGAAGTATATT
CTGGATTGTTTTCACACATCCAATACACTTTCGAAATTTT
GGCAGCATTAGTACTAGAATCGCGTATGTAATCAGGTTGT
GGAACATTGATTTCTGTCTCAAACACTGTCCTTGCCATGA
TCATATGGCCTGAATTAGCATCCCAGAAAACCAAGGAATT
GTCTTCATGAATAGTGATAATGTGCAGTGAATTAGGGTGA
TATAAGGACTGAATAACTTTGGGAGTTCTCTTTTCATTGG
TTTTTTCTGAGAAGTCGCCTCCTGGAGCAAAAGGTGGTAA
TTCGTATATGAAGGATTGTTTGATTTCGTTCTCAACCAAT
GAGTATGTTAGAGTTACATACTCATATGATATTAAAACAG
TTCCAATATCTCTAGGGTTCCACTGAATGGATACTATAGG
TGATAGTCTTGCAGCCGGAAAAAATGAGCTTTTTTGTAGG
TTGTCTAATTTGAAGGAGGAAAGTTGATCCCTATCTATGT
CGTAAACTATCATTGAACCATTTTGAAGGCCGATTAGCAT
CCAGTCTAAGGATGCATCTGTGTCAATTGATGTTATTTTC
CCCGGAACAAACACTGTTGTAAGTACTTTTGAGAATATAA
CGATAAAACATACACAGTATCTTTTGCGTTAATGACCACC
AAATAGATACCTTTCACAAATCTCATTTCTTTTATAGCAG
ATCTATCCTCCAGTTTTATAACCACTTCCACTTGTTGCTG
GCCATAAATATGGACTTCCCCTGTGACTGTAGCAATTGCC
AATAAATTTTGGGTGAAATCGAAAGCGGCTGCGATCGGTT
TACTGCTCATCCCATATTTGTTGGTTTCTGCTAGTGAAAA
AATTTTATTTTTGTTATTTGAACTTATAGGAATCTTCAAA
GAAGAGGAAGATTTCGCATCTTTGGAAATAGTAGATGTCT
TTGAATTTTTGGATTTAAAAGACGCCTTTGAGTTCTCAAT
GGGTGTCTCTGAATTTTGGCCTTTTAGGGACTTAAATGCT
TCCTTAACATTTTTCAGACGTTTGCTACCGAACATTTTGT
TTTGCTCTTATGTGTATAGAGAATTAGTCAGAAATAGTAT
TGCTTGCTCTTCTTGTTTTATATTTAACATATTCCAAGAT
TTAAATTCTAACGTGATTAGGTTCATTTCGTTTGAATTTT
CATTTTTTACTTTTAACAAAAGCGCCGAACAGGATTCTAG
AAATTAAACAAAACCAACTAAACTATAAAAACGGATATTT
AGTTCGGTATTGAAATGCTAAAGAATAAAGAAAAGACGAC
CTTTCTAAGTTATTTTTACTAAGTGTTCCATGAAAGTAAA
TAATAAGCCAAACTTTTACAAGAATAGCATAAAAATACAT
ACTCATTATACATAATGCAATATTAAAACCTTTATTTTAT
CCGCTGTTAAGGATTAGCTTCAGCATACGGTGTTCCCCTG
CACTCAGTTCTTCTGCATCGCTTAAACCTTCTTCTTCCAT
AATCACCGGGCCACTCCATGGTCTTTCTTCTATCTTGTCA
TCATTTATTATAAAATCTCTGGATAGCAACTTCTTAATAT
CTACATGTTCTATGAGCCCAATTAAATTTGTTACTTGCTC
TTTTGCCTTTGATGAGACAGTTTGGAGTATTCTTGATGCA
CCGGGTAGAGTTTCCAAAACCTCAAAAAAATGCATAATTT
CCTCCTTAAAAATTTGGACAGTATCAAAATCACAATGTTT
ACACTTTTCTAAAATAACCAATAATTTAGGTTCAGTAACC
AATCTTTCAAGAGCCTTGAATTGTTCAGATTTTATAAAGA
TATCCAGTACATTGATTTTTAAAAGATATTTTTGGGGCGA
TTTAACTATATCAAAAACCTTCTTTCGGGATCTGGACAAG
CTGTTTGAAGCTTGTGTTCTCTTTTTCACCAAAGTAGTCA
GCTCTTTGAGCCGGTACAAGTCTTCGAGCTGATCATTGGC
AAAATCTATTCTTGTTTGCACTTGTTCCTCGGTTAAGGAC
CCCAATGAATTATTTTCAAAACAGGCAGTTAATGGGGTAC
CTCCTGTAAGCTCCCTTTTCATTGACCAATATTTGCAAAT
ATCAAATGCGCCTGCTGGTGGGTTAGCTAAGCCAAAAAAT
CAACGACCTTTGCAATATTTCAGCAAAAACATGTGGTGCT
ACCGGCGTTTGATTAGGTGTTTTCCAAATTGTTTTGTTGA
ATTTTGAATTTGTCCTATCATTAGCTTCATTATGCTGAGG
AGTTTCGGTTTGTAATGTAGAGAGTAGAGAGAAGTATTTT
CTAGCTTTATTAATACCTTCTATACTCGTTTGCCATCCTC
TAGGTGCATGCTTGTGGCAGAAACTTTCGACTGAATACTT
TTGGGAGAATTGATTAGAGGCCAATTCTTGAATAGTGCAT
TTCCCTTTACTCATGTAGAGACCAGCTCGACGGGCACACG
TGACATGATATGCTGTAAAACAGTTTCTTTGAAAGCACTG
AATGCAAGCACCCATCTTCTTTTTTACAGATGTAGCAGTT
AAGTTTCCATCGTGATACGCTAACATTTTGAACGCCTTCT
ATAGGTTCCATATAATGTAAGTTTGAAAAGTATAGCTCTG
GAAGCCATAGAGCACAAATGTTATGTACCCAAGAACCGGT
GTCTGTTTGTTTGAATGCACCTGTATGACTTGGACACATT
AGACAAGTGGCAAAGTTATTTTTGAGATCATACATCGTCT
ACATAACCATTTTCCTTCCGGGATAAAAATTATACCGTAA
CATTCTTGATGCACAGCAATATCGCATCCATCACAAAAGA
CAATTGTATTCAGATTGTCACTGTCTGTGCCTAAACAAAC
TGCACACGCCTGGTCCATCGATAAACCTGTTCCATCATCA
GAACCATATAGCTCATAATTCTTACAGTCCCTTAGAATAT
TATGCCTAGCAATCAGACTATTCGTTGAGGGTATATGTTT
TTCAATATGGAACCATTCAGTTTCTAGTGTAGTCATTAAA
ATTTCAAATATTTCGTGAGACATTTGATCTTTAAAATACC
TCTTATTAAGGTAGTGCAAATATAATTCATCCTGTTCATC
CATGTCATACTGAGGCTTGAAATTAACAAGATTGGGTGAA
ATACTAGCGAATTTCTGAATTGCACTCTTTGTACTCGTCG
AAATAGTAATATTCGGGGCTTCTTTACTAGAGAATTTGGT
GAAGTAGGGTGCCTCCACACCATCGAATTCTTTTTGTTGT
TGTTTATAACTCTTCCTATTTCTTACTTTGTTTATATGAT
AGTACCTGGATATAAAGCTCTCATTAAATCTAACGCAGTA
TGGATTTTTCTTACCTTTAACTCATTCGTAGTTATTTTAC
ATTTTTGAAATTCCACTTCGTTCTTCTTCAGTACTAGTGG
TTCAGTGGTGACTCTCCCCTTGAAAATCAATTCTTTAGTT
TGTACGCTTTTGACACTCCCGATCTCTCTGTTATTCCGAT
TTGAAATATCATCTGAGTCAGTATCGGTGCTGTTATCCTT
TGTTTCCACTAAGGGAACGATGAACGGCAGTAAAGTATCG
GCATTAAGATCAGGATAAAAATCTTGGAAGTGCTTTTCTT
CACGTAGTTTAGGCCCATCATCTAATGATCCCCTATTCAT
TAGGTGCTAAGTCGTACAACGCCCTTGTCAAAGTTATTTG
AATAAAAAAACCTAATACGTTGAAAAACTGCACGGCTTTC
AAACTTTCAAACTTGTTTATTATTATCGTCTTCCATTTTT
TTCGGTGCTACAATTTGCGATGAGCCGAAAGACATATATT
CTACGTATATTACACGAAAAAAAAAGTTAGTTCGGACAGG
TACATATTTGTACAAATGTATATATATATGTGTGTGTGAG
GTTTATAAAAAAGTGAAGATATTAATATTTATGATGAAAT
CTCGTCATATCTTGGTGGTTCAGGACCCGGATGAATTATT
GGACCAGGCCCCTCTGTATCATTATCATTATTATCATTAT
CATTATAATTGTAGTCGGTATTGGTAAAAGTGCGCGGACT
ATACCGTGGTGTGAATATATTATTGTTAAAGTTCATTGTG
ACAATGTCTCTTTTAAATAGCGTGGCCGCGGTCTCCTGTT
CAAAGATATCCTGCGAAAGCAAACCGTCCATATTGCTATA
GGCGTTATTTTCATTCCCCATTTGTAGCGCATAATCTTCA
GTCCTCAAGGGGCGTGCTTGTTGCTCTTGCTGGTCCCGGA
TTGGGGCACCGTTAGACGAGTCCGAAACAGCGGTTGTTTT
TGGATGTAAGGTTGACAGGTAACCATTTGCGAGGGAAGTC
GACCTAGACAAATTCAACTGTTGCATGGAAATGTCATCGG
GATAATAAGATACAGAAGATCTTGGTGATGCTGAAACTGA
TGTTGCCTCTTCAAAAGTTGGTGGCAGGACTTTAGAAGAT
TCAGTGGTGGCCATGTCATAAGTCGGTAAGTCTATATTTG
AAGTGTTACAAAGGTCAGAAATCAAATAAATTGGTGTATC
AACAATTACTTCATAATGCCTTATGATTTTTGAGCTACCA
CTATCAGTTTTGCTAACCCTCAAGACGATTTCTAATTTAT
GAGAACATTGGATATTCTTAAAATGCATACTGTCCAAATA
TAAACCGCGTCTTGGTTTATTCAACCGTGTGTAGTGCTGA
ATGGGAACATTCGAGCTAGTTTGCAAAGATGTATTCGAGT
TTCCATTTGTATCATTGACCTCATTATGATTCTTGTCTTG
CGGTATTTTATGAACTGTCTTGGAAGCCCTGTTAGGGCGA
CCCACTAGAAAAGCCCAATACATTGCCGTTATTAGAGGTG
TTCTCACTCTGAGTTGGATCTTTTATTGGGTCGAAAAGAT
CGATACCATATGGTGGTAGACTTGCAGCTTTGGTAGCGTC
CACTTCACAATATTTTGGAAATTTTAACTTCGTTTTAACA
GTAAAGGACTCAGAAAATGGGATATCTTTGTTGTTTTCTT
TTGATGAAGTGTAGGCTAATAAGTTATCATCAACTGTATT
GGTGACAACTTCCTCTCTAATAGAAGGCCCACTAGTACAT
TTAGAGGCCACCTCAAATAGAGGCAAGCTTCTGTCCTTCT
TTTTTCTCACTAAATATCTCATATGATAGGGATTGCAAGG
ATCTGAAGCCAATGGATCCAACTGGTCAAAATCATATTGA
TAGTCTTTACTCCTGTAGGAGATTTTTTCTCTACAACTAA
CACGAATTCTCTTGACACTAAGACTTTTTTACTAGAGGTG
CCACTTTAATTGTGATTGGAATTTCACCATTCAAGGGCAC
ATACTTTTGGGCGAATGAAATTTCATAAGAAAGACAATTC
TCCCAAACCTTGTTAATGTAAAGTGGCTTATTTGCTGTAG
TGACAGAGATTTCTGGCGGAGTTCTCACCAAATTAAGCGG
GTACTGTAAATTTATAGTGTCTTCAGAATCATGTTGCATC
GCTAAACCACTAGAAGATGCGCCATTATTATCTGACCTTC
CGTTAGAATTATTCCTTTTAAGCGCCCCTTCGCACTTTTT
AACCATGAGGAGGGAAATGCGATTTTTCCAGTAGAATTTT
TGTCGTTATTGTAGGTTTCTCCTTCTATGGTGTCATCAAT
TTGAGAATATTCATAAGAATCAGAACAGGAATATGAACGC
AGTTTTTGAGGAGAAGAGATAGAAGAAGAACGTGGCCGTG
ATGCAACCAACTGTGTATGTTCATCCTTCAATTTTGTCGC
TAATCTTAAGCTGTAGGATACCCTCGCTGATGGGTAGTAA
AGCGATTCAGGAATACGACTGGCAAGCACTATGGGGATAG
TAAAGACATAAACACCAGCATTTAACTTGTTCGTAGAATT
CGAGGCATTTAAATTGTTTAATATATTTTCCCTAAGAACT
GCTTTATTCGAGAAAGAACGGCGTTTCCTCATCGATAATT
TCTGGAGCACTTTCAATTTCCTGTTATTGGAATGATTTTC
AACGATATCAAGAGGAGACTTTGCGCCTTGCGGAATGAAA
AGATTAAAGTTGTCTGCATTTAAGGTCCAGTCCAAAGAAC
CTATATTATAGCATTCCTCGTTAACATTCTTGGTAGGGGG
AAGACCATTGAACCACACCACTCTCACGTTAGAAGTGAGT
TCTACTTTAATATCAGAAAGGGTAGTTGATTTATTCAGGG
AAAATATCAATGCAAAGCTGAATGAAGGCATTTGGCTATT
CCAAGCATTAGGAAGAGAACGCGAGTGAGAATTAGGATGT
CTGTTTCTCGCGGGAGAATTGTTATTATTCATAGGGTTGT
TATTGCCACTCGCAACAAAGGAATCCGCATCTGTTGTGTT
ATTGTTCGAGGCCGGAGAAGCACGATCAGAATTGCTTGTA
TCCATAGCATTACCTGTCCTTGCTGTATTAGAGGGGCTGG
TTCGCTGTGTATGTAACGGAAATAGTGATAAATCATTGTT
TTCATTCAAAGTGTCCATCGTAGGACATGAAGGGAGGAAA
TCACTTTCTGCAGTGTTAGTGGACCCGACAGGCTGTGTTC
GCGCCTGATTTAAAGAACCATGAATCAGTGATAGATACTC
TGTTTCATCACTTTTTGTAGTTGGCAAGAAAACTGATTCT
GCACTTGTTGCAATGGAAATTTCCAGCACACTTTTCTTAT
TATATAACGGTGTTTGCTTGATGAAACCACGATCCGCTAA
ATAGTCCGATAGCACCCTATTAATAAACATAGTGCTATTA
CTAGCATGATGTGTTATGAATGACCTAACAATATCATTAT
TACTAGATATTTGTTTTGCCGCGACTGGATCTGACTCTCT
CCTCAACCCGGTGTCTTGCCTTGTGTGTAACTGGTCTATG
GTGGTATACGGAACAGAATTCCTGTGCCTATCCGGTTGGT
AAGATCCCGTAATATTGTAAGCCTTAGTGCCAACATCTGA
AGGAAAACTGTTCCCCCTACACATGGCAGTTGATGCGGTA
GAATAGTTACGGTTCATCAAATTGGAATAATCGTCCATAC
TAGATGTTGGACTATTACCAGTTCCAAAAAAAGAAGAAAG
GGCGTCCCTAACACTAGATGACCTCCTTCTACCACTAAAT
CCTGACGATTTTTGTGGCGAGAGGGAGGTAGAAATCATCT
CTCTGTTACGGGCTAGCCTTTGCAATATATCACCCTCGTC
GCCTGCAGAAACGTTCTGGACGACATCTCTCTTGTTGCCG
TTGCTCGCAATTGCTATTGGGACAGTAGATTGCATGATTG
ACTTTGCTTACTAGTCTGACTGATTACCCTTGGAGAGCCA
TCATAATAAATAAAACAGAGAAACGACGATATATATAGTC
CAAACCGTGACAACTATGCAGGGAACGGGAGACGGGATTC
AATAAGCCGGGGGTCTTTTCCATGTGATACCGAGTAAGGC
ATAGCCATCATTTGGCAGATCTACAAAATAAAGAAGCCCA
GGGTTTGGCCGTGCAGAATCGCTGCGCCAACCCCGGATTT
TGCATTTCTTATTCCACTAGGGCTGGTCGTGGGGTACGTG
GGGAGCGGTATCCCTTAAAATGAAAAAAAAGAAACTATAC
CACCCACGCATCCAAACGACCGGGCGAGCGGGTAATAGAT
GGTTCTATTCTTTAGCCGCCGAAGCTTTCTTCTCTATATA
CATGTAAATGTATATAATTCCGGAAGTGTGGTCCTGCTAC
GAACAACACAAACCGATTAATTGATAATGGAAAGAGGAAT
GAGGTTGGGACAAGTAATACCAACTGGGGCTACAGGAAGG
TGGTGAAAGAGGGTATCACATATAAGAACAAACCGTTTAT
TCGATTATTTAAATCTATTTTAGGCCACGAAGGTAGAGAG
GTTGCGAGTGAAAACAACTAACTTTCTTTACGATATTTCT
CAATTGGAACTGACAGCGTTAAAGTCCATATTTTGCTACT
GATTGCTTTTCTTTGGTGTTATCTACCTTAAGAGAAAAAA
AATTCAAATGAAGATTACCCGACTCTGAGTTTTGACGTCC
TTAGCTGTTTGTATTCACTGAATTTAGTGGGCTTGGCCAT
ATGAGAATTACAACTAAATCATACTTTTTCGAGATTTTAT
ACTGCTAATATTGGAGAAGAAATATTGACCATCTTGATTT
AGCAACGAGAAAGACCTGAACACCATAATGGGCTCTTCGT
TGAGAAGCTTTATCAAAGACGTTCGTGGTGCCAAAACACT
GGCAGATGAAAGGGCAATTATAACGAAACAATCTGCTAAA
ATTAGGACAAAATTGAGAGATGACCATCTACCACATGAAA
AAGGCGAGTAAATATCCAGAAACTTCTGTATCTATACATT
CTAGGGGAAAAGACACATTTCGGTCAGGTGGAGTCTATCA
ATTTAATTGCTTCTGACGATTTTGTCGATAAAAGATTAGG
CTATCTGGCCGCAACTTTATTGTTGGACGAATCTGAAGAT
TTATTGACACTCTTAACGAACATGTTGAACAACGATTTGC
ATCATCCCAACAAATATGCAGTGTCACTTGCACTAACCTC
ATTAGGCTTTTTGAGCTCCCCTGAATTAGCCAGAGATTTA
TACCCAGACGTCGAAAATATCATCAAAAATTCAAGAGACC
CTTTCCTCTTGAAAAAAGCGCTTCAATGTGCTGCCAAACT
AATTTTCAAAGACGTTTCACTTTTAGAAATCTTCAACATC
GAAGACATTACTAAGATATTGTCTAGTCATTCAATATGTA
CTCACGGTGTACTTTTAGGCGTTACGAAAATCATACAATC
TATTTTGTTAATTGGATTGAACAGAAAAAAGATGAGGATG
AAGATGAAGACGGTATTGATTACAGCAATGACATCTTGTC
TCCATTATCTTTACTTTTGCGTGATTTTTTCATTCGTTTG
GAAAATATGAATTCTAAAAATATTGAACCTGGATATGATG
TCCAAGGTATTTGTGACCCATTTCTGCAGTGTGAAATAAT
TTACACTTTAAAACTATACTTTCAAGTTGGTGAGCTCTTA
AATTCGAACAATGTTTTGGACTACAAAGATAATTTCTGCG
ATTTATTGACTCGTATTGCGACGAATACGGATTCAACGAA
AAACAGCGGACAGGCCATTCTTTATGAGACCGTGAAGACG
ATCTTTTCGTTGGATTTGAACCAGCCTCTACGTGTCCTTG
GTATTAACATCTTGGCCAAGTTTCTTGCAGGAAAAGATAA
TAATACTAAATACGTTTCATTAAACACCTTATTAAAAGTT
GTTCCCCAAGAGCCTACCGCAGTACAAAGGCATAGAAAAT
TCATTTCTCATTGTCTGCAGGATACCGATGTGTCGATCCG
CATGAGAGCGTTAGAGTTGAGCTTCGCCATCTTGGACGAT
TCAAATTTAGTGGAATTGGTTAACGAATTGATGAAATTTT
TGGCAAAACAGGATGAAGATTCAAAAGATCTCATAATATA
CACTATAGATCACTTAATTGACACTTTTGATACCCGCGTT
GTCAAAGATGAAAGCTGGAAATTAGATGTTTTCTTTAATA
TCTTAAAATTAGTGGGATCGTTTATCAACTATGAAAAAAT
TAATGATATTCTAATCATAATAAATAATACGAGCCAGTTA
TCCGACAAATCTGAATTTTTACGGAAAATGCTGACAATTT
CACTAAATGGAACATCAGCGGAGATTTCCGAGGAAAATAT
TGGTTGGCAGTTGGTTTTGATTTGGTGCATTGGCGAATAT
GGCGATTTAGTACTCAACGAGGGCAATAAAAATGGTGCAG
ACATAATCAATGAGTCATCTATTACTGATTACTTACTAAC
TTTGCAAGAACTCTACACAGCAACGAATCTGAAGATAATC
AATTACATTTTAACAGCAGCATTAAAATTATCTGTGAGGT
TCCATGACGCGAAAAATATTGAAAAACTAAGACAACTGAT
ATTGAGCTACACGGATTCCACTGATTTATCACTGCAAATG
AAAAGCAATCAATACGAGATATTTTTCAATCAGTCAATTT
CTGTGAAGAAGATCATTTTAGAAACAATGCCTAAATTTGA
AAAAATTACCGAGGAACAGGATAATGGAAAAGCTCTATCG
AAAAACCTTATCTCCAACGAACCAGTTGATCTGCTGTCAG
ATTTATTGGGTGAGGATAGCAAGGCTGAAAGCAAGGCTTC
TACTGGTGACAATGTGAAACCAATTGACATATTAGAAGAG
ATTTTTGGAGAGAAGAATGACATTGCTCAGGTGCCCAAAA
ATGCGAACAAGGAAGAATCAATCAATCATTCGTCGGCAGT
GGAGGCAAACTCAGGTGTCACCTTACCATTGGATGCCAAC
AAGATATATGACAGTTCCTCACTGAATGTATATGCTTCCT
TGCTCTCTGCAAACTCTGGATTAGCACATTTGGATTTATA
TTTTCAGGCAAAGTCTTTAATATCTGACTTAAAAACTTTC
TGTGCCGTTCCTAAAGCTCAAAAGCTAACACTAGGCCAGT
TATATCCATCTTCCACAATAAACGCCAGCCAAATTTGCAA
GCAGTCATTGAAAATTTCTGGATCTGGGAAACTGAAGTTA
AGAGTTAAGTTGGATTTTCATTTAAATGGCTCTTCATCTA
TCACCAATGAACAGTTCGATCACAAATTCGATGAAACTCT
ATAAAAATGCCTTTAAAATTACAGAACATAACATGATTAA
TGACCTTGCGTTGGATGGTCTGTCGCGCATATCAAGAGAC
ACGTCACGACACAACACGATGAATAGAAATGCTATCTTCT
GGGACACCATAAACGACTCCAAAATATTTTATATGTTAAG
TAGCGATATATAACAACTAATAACATATGTACTTATATGC
TCTCAATAGAATAGATAACAAAGAGAACAAAAACGAGAGT
TTGATTTGAGGATATAGGTGAGTTGCCTCTTAATGAACAG
AAGCACCTGTAGCCTTAGAAGCCTCATTGACGGAAGCTCT
AATTTCATCCTTTTCTGTCTTGCTAACATCTCTTAGGATA
TATCTGTCGGTCAATGGGGCTACGATCTTTGATAGATCAT
TCTAGCGCCACCAGTTTGAGGCAAGGCAATGTAGATTAAG
AAAACGGTTTTCAAAAACCAGTAGAATGGAATCAAATATA
GAATTGCCTTGGACCAGAATTCAATGACACTCAAAAATGA
AAAGACAATCCAGTAGGTCAAGAGTTGTGTGTCATCGGTG
GACGTTGGTGTCTTCAAAGCAACCAACGATAAATATGCTG
GCAACACAAACCCAGCAAAATTGGAAAGAATTTCACCTAC
ACCTCCGACGTTAATAAAAATCAAAAGGAGATAAGCGAAA
CCTAAACCAGCAACTAAATAAGATTTAGGCAAATTAGTTT
TATTTTCTAATTGCTGTAAAATTCTATTACCAGAGTACTT
CTGTAGAAAAAAATGTAGCAAGGAGGGTGAAAATTAGCTT
TCTTGTTAGTATAACTGCTTCGGTTACGTGTGTCGGGTCA
TTTGGCTGTTTGAACCATGATGACGATGGAACCAATAAAA
CCATCTTACATACGGTATCGAATTGTTTCATTTGAGAGTG
AATACTAGATGCATATTCGGACATGATTGGAGTGCGGTTA
TGTCTTTGTTTATTTGTTTTCACTACCAATTGCAATTTTA
GATTCTTTCTTTCGGAATAACAAGCTTCAAGGGAATGTTT
TTAGTTTTAAATCAAAAAAAATTTTGAAGGACATATTTTT
TTTTTTTCGTTCAACCTTGAAAGGGGTTACGCATACTCCC
TTTGACGTGGACAAGAAGAGAGAATAACGGCGCTAAGAAA
GCGAACCACGAAAATTCGAGAATGGTGATAAAAAATAAAG
GTTAGAATGCCACACAGCCTTCCAAAGAGTGAATGAAAAT
CTTTTGACTTGATGTAGTTTTTTTTTTTCAGGAGGAAGTT
TAATCCGGATTGTGATTAAATCAGTACTGCCCCTCCAGCA
GCCATATAACCTACTTACTGCGTAACTAGTAATTGCGCTC
ACCCATCCTATCTATGCAACTCTTCTGAAGGTCTTCTCAA
GCACTTAATTTTTGTTTTTCAGGAGATTGACAGGGTTTGT
CGCTTGTCTTGGCACTCATTCCAGCACTGATTGGGCAGCT
AGTTTGAAGAGTTGCACCAATAAATTAGAACCTCATTAAA
GTCATGAATGGACGAGCAAGTAGCAAGTCTTATAAATACT
TGAAAACGTGCATGTGATGATGGCATCGCTCCCTGTTGAA
TTTCTTTTTTTCCGTTGGAAGGTGCACTTGTTGAGCGCAT
TAAAGTTTTATAAAGCATAGTATTCAGGCTCAAAATAAAA
GGGGACAAAACAAAACGTGCCGGTGAAACATATATGTCTT
GAGAAAATTATTATAATGTTGTCTTCGTCTCTTACTTTTA
GAATGTACTCTTTAAAAGTTAGACGCTTGGACCATTTATA
AAGCACAAGAATGCTTGTTTATTTCATTCTGATATGCGGA
TTTAGCTCAGTTGGGAGAGCGCCAGACTGAAGAAAAAACT
TCGGTCAAGTTATCTGGAGGTCCTGTGTTCGATCCACAGA
ATTCGCATTTATTTTTTCGACCTGCCAACTGCGGAAAGTT
GGTTCTTGAACTTGACTGCTCCTTCTCTTATGGAAATATC
AATGAAAATATAGACTCAAGTAGGAAGATGAAGGAGTTTT
TCAACTTGAATGTCTGACTTTTTTCAAAATTTTCTTACGC
CATTGGCCATCTTTTAATGTCTCCAACAAAAACCAATAAC
GGATAATCAATATAAGCGTTGGAAAAGAATTTATCACGGC
CAAAATTGTTCCCGTTAAAAGTTCGAAGTTTTAGGGACAT
AAATTTGTCTAAAACTCATGGAAGCACACTTTGCTTCCAT
TACGTATTGTATAATATTTCCTACTATATCGTGGACTGAT
ACTTTCTTGAGATATCTACATACTTTCTCCGTCAGAGTCA
GTCATCCCACCTCAGAGTTTACTAAAAGAGGTCAAAAGAG
GGAAGCAGACAGACTAAGGTAGATGTCCAAAGTTGACAAA
TAAATATCTGGCTCCACAGTTTTTCAAAATCTCTTGATGA
TCCCTTGCATTTAAAGGACCGTTATTTGCCGACTACGGAC
AGAGAAGTTAAATCTGAAAAGAAATGAAAGAAGTGTACAA
TGACAACAAAAACGATGAAGTAACGTCTTTTTTTTTTTTT
GATTACTCCCAAATTCAGTTCCCCCGTTCTTGAATTGGAC
TACCGATGTTTATGAGCTGGGCATTTTCTCAGGAATTATA
TAGTATGTTAAGTGTGTAACAAATTGAGATGAATATATAC
GTGCTGGCTTACGCATTATGAAACACACTAGTAGAATAAG
TGTTTCGGATGGGAAGTTTATTGATACTAAACCTAACGTG
TCTTCCAAACGAACAAATAATAATGTAGGTTTCAAATTAT
ATCAGCGACTAACTTCGGCGGCTATATGGACAGTCACTAA
AGTGTTTTGAAGATGTTTTCTTTCTGTGGTCACGACGGTA
GCCTCAACTGCCTAGAAATTTACAAAACAAAATAGTTTAC
AAAATTAAAGCACTTTTCAAGCGCCGTGCATATTAGTTTT
TGTGGTACTGAAAGTTCGGTTACATGATGTGCGGCAAACA
ACTTTTGATGTTGGCTAGCAGATCGAGATTCTGTTGATGA
TGGCAACGTTGAAAAAGCGTTGATCACAAGAATTAGAAAG
TACTAATTTTCCATTACTTCTAACTAAAGAGGGAATTACC
ATTAGTGTAATTCACAAACATTTGTAAAAAAACAATCATC
ATAACGTACTATTCATAAACATATAAAGCGCCAGATAAAA
AGAAATGGTTGGTATTTACAGAATACTTGCTTCGTTCGTC
CCACTCCTGGGTCTTCTTTTGCATTCCATGATGATGACAT
GATAGATACTGTTACAATCATCAAAACTGTATATGAAACG
GTGACATCAACTTCTACTGCACCTGCACCTGCCGCTACAA
AATCTGTTAGTGAAAAGAAACTGGATGACACTAAACTAAC
ACTTCAAGTAATTCAAACTATGGTATCATGTTTTTCTGTA
GGTGAAAATCCGGCCAATATGATATCCTGTGGGCTAGGAG
TTGTAATCTTAATGTTTTCATTAATCATCGAGCTTATCAA
CAAGCTCGAAAATGATGGTATCAATGAACCGCAAAGGTTA
TATGACCTAATTAAACCAAAATACGTCGAGCTACCTTCAA
ATTATGTGAATGAAAAAATCAAAACAACATTTGAACCTCT
CGACCTATACTTAGGAGTAAATATGAATACTTCAGGAAGT
GAACTAAACCAAAACTGTTTGATTCTCAAACTTGGCGAGA
AGACGGCTCTGCCTTTCCCAGGCTTGGCCCAGCAGATTTG
TTATACAAAAGGCGCTTCAAATGAGTTCACAAATTATAAA
TTATCGGACATACAGGGCAATTTAAACGAAAACAGCCAAG
GAATTGCTAATGGCGTTTTCCAGAAAATATCAAACATTAG
AAAAATATCAGGTAATTTTAAGTCTCAGCTTTATCAAATT
TCAGAAAAAATCACCGACGAAAATTGGGACGGTTCTGCTG
TAGGCTTCACTGCTCATGGGAGAGAAAAAGGCCCAAACAA
ATCTCAAATATCGGTTTCATTTTATAGGGATAATTAAAAT
AATTCTCTAAACTTTGCTATACCTTATTCGTTGTTGATAA
GTACACTTGTCCCATTTCCAGAAATTTAATTATTCAAGTC
TTTAGCTTCGATAGACGATGTACTTGAAAAATTTATAATC
GATATAATTTTCTCTTCTGATTTTTTTCACTCTTTTTTTT
TTTTTTTGTACTATAGTAGGATACTCAGGGAAAAAGAAAC
CACTGCCTTTGAACAATGTTGCGAAACCAATTGATTAGTG
GGCTACAAGAGTGTAAATAATGAAGATCTTTCATTTTTGT
AGGAATGCGTTTACTCTGGCGTATCTTTTGTAAAGGTTTG
TTTCACCGAGAAAGGAAAAAGCTCGGCAATTGGTTTAATC
TTGGTTGGATTGTAAAAAAATACATTAAAATTTAGGTTCT
ACCCCGCAGTGTTTGCTTAATTTACATAGGACCCTTTTCC
TGCCGTTTTTGTTTTGTAAGGGTGAGGAAAAACTGGGGAC
GATGAAGAGCAAAAAGAAACGAACATATTTGTGAATACAT
TATACACCTGAAGTAATAAATTTGTGGGGGACGTCATTTA
AAGCCAAAATACTTCTTAACACACAATTACTATAAACTAT
TCCTGTAGATTAGCCCACCCCACCTTGAGAAAACCTTCAG
GATACCAAATGGCAGGACCCAACTAACACAAACTCATTTT
CTTCAATTTATACAAAGTACGTTTTTCTTTCGTGAATAGT
ATATAGAGCTTTAAATATTTGCCTAGTAGGCTTCTGTATT
TTCAGATTGGCGCTACATCAAGTTACCTCTAATGTATTGA
ATCTAGAATATAAAAATGTATGCAAACATTATCGTTGCAA
ATTTAATTTAAGTTGCGAGAAATTTAGGAATATTTCTGTT
CAAACCCTACTGACGAGAGAAGAGCCAATATCAAATCTGG
TGGTAATCCCGATGGAATCAGAATCGTCTAGTAGGAATTT
GAAGTCTATTTTTTAATATGGACTCATACAAAAAATTAGA
AAAGGCGCCAATTAAAAATGTGCAATCAATGTAATGAAAG
AACTGATCTCAATGGCAGGAAGATCAAATTGGTAGGTAGA
TCATGTCTATATAATGCATGTGAAAATTTTATAGAAAACT
GTTGTGGGCTCTGGAAAACAGGCTGCTAAACAGTACTTAG
TGGAATTAAAGTACGCTGGTGCAAAAGACCAATTTCAAGG
TCACTACTATATAAGGTGCAAAAAAGCTTGTAGTAAAAAT
TATTGCTCCTAAATGTCACCCTATAGAAAAAAAAAAGCTT
TTATATAAGCATGCATGATATTTTCAATATAGTGCCTTTA
AAATATATATCCTACGAAAAAATTGGTAACTTTTATCCAA
ACTTATAATATTAAAAAAAGCGCTACTTATATGCATCATT
TCATTTAATCATTGAGAACAATTTCCTTGATTGTAGCTCC
TTTGTTATCATCATCATAATCATCATACACTCCTTGTACT
GCCACAACTATGTATCTTGTTTTCCTCCAATCTGTGTTCC
CTTTATCACCCACCTGCAATTTATCATAATCAATAGTGAA
AGTCGTTCTATTACTGGGTAATATCTCGATTAACGACTGG
TTGCGACTTGCTTCGTAGTATGGCTCACTTGGGCTCACTG
GCACGTTATCCAGAATTTTCACAAATTTTCTTTTTAGAAA
GTTAAGTCTGGGTATTTGTTCAATTAGCTTGGCTAAGTCT
TCCTTCTTCCAGTGCAATAAGGCTTGCACATCATCCAAAG
ATTCATCATCCTCTTGTTCTATGCCATCAAAATCAATAAC
GTTCTCGACAGGAATTCCGGCATTATCTAAAAGCTGACCA
ATGGTTTCATTAAGAAGTTGATCATTTCCCGAATTTTGCA
TAATTTCTGTCACGTTCGCAAATAAATTTTCGACTTTTTT
CAGAATGAGGCAAAATAGATATGGAAATGTTTTTGCGGGC
CTCTGCCCCCAAAGAATCATTCCCTTGGTAATCTCTTTCT
CGTTGTATTCACCTAAATCAATCAATAGCTTCGCACGGTG
AATTTTGTCTAAGGGTTGCCAATGCGTGTAATTATTCCCA
TCTAGAGCAGAGAATGCAACGTCACCAGGAACGCCGGCCG
TCAAGTTTGTTATTTGCTTATTTTCCGCTATGTTGTTTCT
TGCGTTTAAGCCAGGCTTGAACAGTTGGACTGTAAGCTCT
TGTTTCGGTTTTAAAAGATAATAGGTACCATACCTATCCA
TCCTCATTGGATCACCAACACGGTCGACGTCTCTACGCTC
TAGATTTGGTTTTCTTTCGTTTTCGGAACCATTATAGAAG
TTGATATCCTGGTCATGTATTAGAGATCTGTTTGGTATCT
TTATATGAATAGGAACATCTCCTGATTTATGAACAATCGT
ACCATTGTGGTCGTCAATTATTATATCTAAAACTTGGTTC
ATATATTTGAAGTTTCTAATAGCGATACCACCAGGGAGCA
ACGGTAGTTCTATTGGATTGAACCTTAACAAACGGTTAAT
TTTTTAGTATCTGGATCAACCTCATAAGAATATCGGATTC
CTGTTAACCCAAACAGAATGCTCTGTAGAAATCCACCGTT
AGCTGTTAAAAAGGGGAATGCTGGCTGGGTTAATCCGTTT
GTTAAAAGTTGTCGTCTGATTGCTCACTAAATTGAGCGAA
AGGAGCCCGTAAGTATGGAAGAACCGATTTATATAAGTAA
CTTTGAGAAGAAGAGCCGTGATTCAGCAGACCAGCAGCTG
CGGCCACAAAAACCGGATATGTCATTGCAGGCCCAGACGC
AGACTGTCTTTCTGAATAATAATAAAGATCTTTAATTGCA
TTGTTCAATATGGATTCATCATTGATATATCCAAGTGGGT
AAACCATTAAAGTCACATCCGCCTGTTTAATCTCCACTGA
GCTATTCATACCAGAATATTCCAAAGTGATGTTAGATGAG
GATCTAGGGATATAAATATCTTTGGAAATTTCACTCCATT
TGGGGTCAACGACCTCGCCGAGATGATTGCCAATGTCTGT
TGCCCACTTTAGAAGTGTTTTAATGCCAGCATTCGTGAAA
GCCCCGTTATTGATGTGATTAGCAAACTCGTCGGGATCTG
TCAAATTATATGTTTCATACAATCCTAGGGAAGAATTGTA
CTTAACATAAGCAGTAAAAAATTGGGCTGCGTTTTTGATA
ATTGGCCATGTAGTATATCTCAGATACTCGTCATCAATCC
CTTCGTGTCCATTCAAGTATATGGAAAAGGAGGCCATAGC
GACATCAACGTTAATATGGTATTCGTAATCGACACAAGGT
CCCGTAGAAGTACAATTAGCGTACTTACCAGATGTCCAGG
GGTATATTGCTCCGGGGTATCCATATTTCTCTGCATTTAA
CTTTGCCTGCGAATGTGTAGCATTTCTGTAATTATTCATA
TTTTGAGCCACATTTGGGAAGAAAGGCAATAGGGCAGGTT
CCATCCATATATCTGCGTCCCAGAACACCATACCACCATA
GGAATCTGATGACAAACCAGAAACTCCCACGGGAAGACCC
CTATCGCTCGAGACATTGTAATCTCTTGTATTTGCTAGTA
AATGGAATAGGGACGATCTTGCTGTCATTTCTAAAAGACT
GTCAGAAGGAATTTCAATGAAGGCGTCGTTGTAAAGGTCA
TACCACGCACGTTTGTGACTTGACAGAAGCTTCTCGTAAT
TGCCTTTACTGTTTAGAGCTATCATTTTGGCCAAACCAAT
ATTAGTATTGTCTTGTTGTTCTTTGTTCTTATTGAACTCA
GTAGACATAATACCAACATACTTATGAACGATTATCTTGG
GTTGGTCCTCTGTCAAAATAACATTATAAATATTAGAAGA
AACATCTTTTTCTTCAAAAGATTCACTAGAATTTATTGGA
TTGGTGGAATTTTCATACTTTACAGTACACGTTGAGTAAA
TAGCGCAATTAGAAGATGGAACGTTATCTGGCTGAACAAT
CATGAAAACCGCATTATTTTTTCGTCTGTTCCCGTGCTAT
GTAGAACAGTCCTATGTGATGTGTTGAAATCAAGTATATC
CCATATATTAACATCTAATGAATCAAAATCCGAAGGTAAA
TGGTCCGTATTCAGGGAAATTTCCAAAGAAACCACTCCCA
GTGGATGAATGTGCCGATGTGCCCAGATTTCACTTTTAAC
ATGTATTTGACTGTTTAGCCAATCTAACTCCGTAGTTACG
ATACCATCCTTCATTGATAAGTTTTGGCTATAATTAGTTA
CGTCATCCAACGTAACATTTTGTGGATTGAACCACTTAGA
ATCATTCACTAATGAGAACTGTAGATTGGTCCATTGTGGA
ATAGATGAAATGACAGTGGAATATCCTACATCATCCAATT
CTGGGAAGTTTGTTGAATTTAGTTTTGGTTGTAGACAATA
AAAGTCCGATACAAACGCACCGGCAAATCTATGATTTCTT
AAGGGCCAACCGTTATTCAAAGCGCCTGGTGCGTCTGTGT
AAAAATTCAGGGTGTCTAAGGCATAGCCGAACCCAATATT
GGGAATACGACTACCTATATAACCGTTAGCAACATATGGT
TGTCTCGAGTATGTATTCTTTGAGAACAAGTTACTTCCCA
AAATCATGTTCTCATCATCATAATATGCCGTGTTGAAATC
AGAAAGGAGTTCATAAAGTTTTTAGAAGATTCCCTTGCTT
CTGGATCGTAGTTCAACGTATGATTTCCCAATGACGGCGA
TATCACACCCAGAGGGTTAAATAGGGCAGCCCTCGAGGCA
TGTGAGTATGTAAGCCTGGAACTCTTTGTTAAATATAATG
CAGTGACGAAGATAGCTAATAAAAATAGCATCATCAGTAA
AAGTATAGAGTTGATCAAGTCAAACCTTGAGAAAGAACGA
TAATTTTTAGAGCGAGAGTTATTACCGGTACTATTTTTGT
TCCTCAAACTAGGAGAATTGTTAAGGTTTGAATAAGAAGC
CTCCGCATTGAACCAAAGCGATCTTATTCTTTTCATTATT
GGAATGAGGAAATTTCGGTAAAAACAGATGCAATATTAGG
TGATACTAGCAGGCTCTCATAAAGGACTGATGAATCCTTT
TTAAGGAGCAATAAGATTCTTTTTTTTTTTTTTTTACTTG
AAAAAAAGGGAGTGGTAATATGGTGAAAAGTGGAGAAATT
TTGTTATTATTATTCAATAACGACAAGAATTCTCTTTCCG
AATATAAAAACGGCGCGGCTGTTGGTTTGTCGTGATACGT
AGTGCTTGCTTGGACTTGGAAGTAAGACTATACCAAAAGG
AAATAAATTTTGAGGGGCAAAGAAGAGATGCTTGTACTGC
CTTGCTGACTCAGATTGTTCGTTGATTTTGCTCAACTTTC
CGCTTGCTTAGAGTGAACGTGATAGCTTTACGGCTAGAAT
CAAGATGAATGTTCCTTTCTTTTTCCGAAGTATTTGCCCT
TATTGAAAAAGAATGATAAGGGATATACGAATAGACTGGT
AAATATTGTAGATACACTTGTTTTTAGTGAAGCGAGAATA
ACAAAGCTTCAGCTAGAGACGTGACGGCTGAGAGGTGACC
TGAAAGAAAGTAGTTATTGCTGGCTTGAAGAGTGAAATAA
CCTTGGTACAGACTTTGATAGCACGAACTGTTTGCCATCC
AGAGAAGAAAGGGCCTCTCATTTCCTGCGGTATCCCTTCG
TTGTTTAAGCCGTTCACAATCCGGGTAATAAATTTGATCT
TAACACAGTTTTTATATTAAGAAAGATCTCAAACAAATGA
GTGAATATTAAGTTTAAGAGAGGAAAATACTGTGCTGCAC
AGATATTGATAGAATGACGGATATTCAACTAAATGGAAAG
AGTACATTAGATACTCCTTCTGCTACCATGTCAGCAAAAG
AAAAAGAGGCAAAATTAAAATCGGCTGATGAGAATAACAA
GCCACCGAACTACAAAAGAATTTCTGACGATGATTTATAT
AGGCACTCTTCTCAGTATAGAATGTGGTCATACACTAAAG
ATCAACTTCAGGAGAAAAGGGTAGATACCAATGCCCGAGC
GATTGCTTACATTGAGGAAAATTTATTAAAATTTAGAGAA
GCACACAATTTAACAGAAGAAGAAATAAAAGTACTAGAAG
CAAAGGCTATCCCTTTGACAATGGAAGAAGAACTCGATTT
GGTGAATTTCTACGCAAAAAAAGTTCAGGTAATAGCACAG
CATCTAAATTTGCCAACCGAAGTAGTGGCCACTGCGATAT
CCTTTTTTAGGCGTTTTTTCTTAGAAAATTCTGTTATGCA
AATAGATCCTAAAAGTATTGTACATACTACTATCTTTCTA
GCCTGCAAATCGGAGAACTATTTTATTAGCGTGGACTCGT
TTGCTCAAAAGGCCAAATCTACTAGAGATAGTGTTCTCAA
ATTCGAGTTTAAGTTGTTAGAATCATTGAAATTTTCACTG
TTGAACCATCATCCTTACAAACCGCTTCATGGGTTTTTCT
TAGATATCCAGAACGTCCTTTATGGTAAGGTTGATTTAAA
TTACATGGGCCAAATATACGATAGGTGTAAGAAGAGAATA
ACTGCCGCATTATTAACCGATGTCGTATATTTCTACACTC
CACCCCAAATAACACTAGCAACATTATTGATTGAGGATGA
AGCCTTGGTCACAAGGTATTTAGAAACAAAATTTCCCAGC
AGAGAAGGTAGCCAGGAATCAGTACCGGGAAACGAAAAGA
AGAACCACAAAATGATGCCAGTACAACTGAGAAAAACAAA
GAGAAGTCCACAGAGAGCGAAGAATATTCGATAGACTCCG
CGAAGTTACTAACCATAATACGCGAGTGTAAAAGTATTAT
TGAAGATTGTAAACCTCCGAGTACTGAAGAGGCCAAGAAA
ATTGCGGCAAAAAACTATTATTGTCAAAATCCATCAACAC
TGATTCAGAAATTAAAAGGAAGTTGAATGGAGAAGATACT
TCGTCCACCGTTGAGAAAAAGCAAAAAACATGAAACAGCT
CTGTTACCGTAGGTTTCTGTTTTATATATATATATAGATT
AAGATGCATAGGTATATAGACCGGCGCCATTTTATATTAT
TTCATGCCATGAATATATACTGCAAAAAATGTGACAATGA
GTAAATTGCTAACTAGCGCTACAATGTGATTATTTTTGCT
ACACACGTTTATCCATTGAATATTCTATTTACAATGTATG
GCGTATTGATACACATGTACCTATATATATCAACAAGTGC
TTTTATCTTAACTTTTATGAAAGATTAATGATTGGTTTAA
TCATCAACGATACTCCGTTCCATGGTGTGACTTTTTTAAG
GCTTGTCACTGGGGGAAAGCGACGGTTGGTTAAGGGATGA
AAGAAATTAATAACCCACTTGCGATCATCGGTTATCCTGA
AGTATTTTGTCGCAAATACCCAAGCTTAATGCCTCTTTTC
TTATCACAGAAATAATATTATAATTTCTCCTTACGAATAA
TCTGAAGTTTCAAGCTGACCAGGAGAAGATGTAGATTCTG
AAAGTTTCCCGCGATCATGCTTCATTGCTGGTGTTATGAA
GCAAAAGCGAAACCGACCAGAAAAGAACAAAGCATTCTCG
GTCTTGAGGTAGGTTCCTTCATACGTTTAACTTCTTAGAA
TAAAATCATGCATTTAACATTGTAGGAATTTTGGGTTTAT
CATCGCCTATATCTTTACGTTCATCACTGTCTGGTCCTTC
TACGACTGTATTGGTGGAAGTTTTCAGTTTGTCCAGTTTT
TCACCTTTACAAACTTGTTCGATTTCGTGGGCATCTAGAG
TTTCATATTCAATAAGACCTTGCGCAAGTCTATGTAGCTC
AACATTTTTCTTAGTTAATAGTCTTCTTGCTCTTTCCTCG
GAGTCCTTCAAAAGTTCAATCACTTCATTATCAGCAATAT
CGCGAATCTTATTAGACCAAGATTCCCAATTTTCTGACAA
GTTAACGGGACCTACATCATCACTCATACCATATTGAGTA
ACCATAGCCCTTGCTGTGCCGGTGGCGCTTTGCAAGTCAG
ACCCACAACCACTTGTGGTGTTATCTTTACCATAAATTAA
TTCTTCTGCAATTTTGCCCCCCATGCACACGTCCAGTCTG
GCTTGACACTCCCTTTTGGTGATGTCGACCTTATCCATTT
CTGGCAATTGAAAAGTAATACCCAATGCCCTACCTCTAGG
CAATATCGTGGCCTTGTATAGCGGGGTAGCACCATTGGTG
TATTTGGCCATAATGGCATGTCCAGCCTCGTGGAAAGCAG
TGGCCTTTCTGGCTGCATCTGTTAAGACCATAGTCTTTCT
CTCAGCACCCATCAATATCTTATCCTTAGCCCACTCGAAG
TGGGACATATCAACGGAAACAGCATTTTTTGACACGCGTA
AACTGCTGCTTGGTTGACTAAATTTGCCAGCTCAGCGCCT
GATAAACCGGGGGTACCACGCGCAATAATAGTTGGATCCA
CATTGTCTGCCAATGTAATCTTCTTCATGTGATGCTTTAA
AATATCAGCACGACCACGAACATCTGGCAAATCCACATTC
ACAACCTTATCAAATCTACCTGGTCTAGTTAACGCCTTAT
CTAAAGCCTCAGGGAAATTTGTGGCACCAATAATAATAAT
TCCACTTGTTTGTGAGAAACCATCTAATTCGACCAATAAC
TGATTCAACGTTTGTTTGGCGTAAGCTTGGTCCTTTGGAT
TACGCTTACCACCGATGGCATCTAATTCATCAATAAAAAT
AATAGCTGGTGCACGAGAACGCGCTTGAGCAAACAAATCA
CGGATACGTTTAGCACCAACACCGACGTAAACTTCATCAA
ATTCAGAACCTGACATAAAGAAAAAATCTACACCAGCCTC
TCCGGCAGTGGCCCTAGCCAACAAAGTTTTACCTGTACCA
GGAGGTCCAGTCAACAGTACACCCTTTGGTAGTTTACCAC
CCAAGGACTCGTACTTAGTTGGATCTTTCAGGAAATCAAC
AATTTCTTCCAATTCCGCACGGGCCTCATCACAACCGCAG
ACATCATCAAATTTAACATTTGTCTTAGCTACATCAACTG
ATTTGTCGGCTACTTCTGACGACTTTAGTAGCGTTGTATT
TTCTGTGATGTATTTAAAACCTTCAGAAAAAGAGTAGGTT
AAGATACCGAAAACAAGCAGCCACTTTACCCATCTCGATA
CAACAGTAAAAGTTGATTCAGATACGACAACATGTAGTGG
CTCTTTGCGAGATCCATAAAGCGGAGAATACATCGATGGA
AAGTTACCATGATAACCTGACTGGTTTGATGAAGATGACG
CCAATGATGGGTTAACTGCGCCAGCAGAGCTGGCTGTCAG
TAGGTTTTGTCTAACGGCATCAGCCTCCGAGTGTCTGCCT
ATCCTCTGCAGGGCCTCCATGTACAGTTCCATGCATTCAG
GCGATGACGCAATACCGGGGGTCTCAAACCTAGAGACCAC
GTATTGCGGGTAGTTTGATTGTAAGAGAAGTTTGTAAAAG
GCTGCTTGTGCATCAGGACTCGTTAAGTCTTTATTGGCCT
CTTGTTCTCTAGTTGCTAGCATAGCATGTGACACAGCTAC
GTTCGCTTGTTTGGTTTTATCATTAGTGTTCGATGGAGGT
GGTGGTTGCGAATTGTCGATTGAAGATATCGTGGATTTAT
TGGATGCCTTTCCAGAGCTATCAGCTTCCTTCTTAGGAGG
CATTTCACCGCTATTCTTTTCAGAATAAAAACGGTAGAAC
TTCTTTGATCTTAAGGCCCATTTTTTTTGAACTAACAAAG
AAGCACCGATTTGAGGTAGCCTGGGAGCAAATATGCGTAA
AACATTTGTCGTGACCGTGGGCGACACAAGTATTTTGAAA
CGTTCATCTATCACGTCTCTGTTTTCGTTCTATCCACAAT
GTATTATAATTAAAAATTGCTTCAATAAAATCCTGTTTAT
CCTTTAAGCTGTGCTTGCTTTTTACTTATCAAAAACGCAA
GGTAGAGATTTAACTCACTTCACCAACTCCGATATATTGC
CTTTTCACTACCGCTACAGCGTACAGGAGCTACCACTCCT
CGAAGAAAGAGGTACCATGTGATTCGAGATTACTAACCAA
CCGATGCTGATAGAAAAAGGTGGCGAAGATTGGGGGCCGT
TCCTCCGGCGATCGCCACATATCGCATTTCACGAAAGATG
AAAATAAAGATGCATCCGAAATCCCGACCAGAAACGTAAA
GGGTATATTGCAAAACAGTCGTTAAAAGCATATAGCATTT
TGCATTAGCATCTGTGAGGCCTCGTCACTGGATTTACCCT
ATTGAAGAACGTATAATGGTTGATTTGGAGCAGGAATTTG
CGCTCGGTGGGCGGTGTCTGGCATTCCATGGTCCTCTTAT
GTATGAAGCAAAGATCTTGAAAATATGGGATCCATCTTCG
AAAATGTATACCAGCATTCCTAATGACAAGCCAGGTGGTA
GTTCACAAGCAACTAAGGAAATAAAGCCACAAAAGCTGGG
AGAAGATGAAAGCATTCCAGAAGAGATCATTAATGGGAAG
TGTTTTTTCATACATTACCAAGGCTGGAAGTCGAGTTGGG
ATGAGTGGGTTGGATATGATAGGATACGGGCCTACAATGA
AGAGAATATTGCCATGAAAAAAGACTGGCGAACGAGGCGA
AAGAAGCTAAGAAATCGTTACTGGAACAGCAGAAAAAAAG
AAGCTCTCCACTAGTCTGGGAGGGCCTAGTAATGGTGGAA
AAAGAAAGGGAGACAGCCGCTCGAATGCTAGTATAAGTAA
GAGCACTTCACAGAGTTTTTTAACATCTTCAGTGAGCGGC
AGGAAAAGCGGAAGAAGTTCCGCTAATTCCCTCCATCCTG
GCAGCTCTTTGCGCTCGTCATCCGACCAAAATGGGAATGA
TGACCGCAGAAGATCTTCTTCGCTATCGCCAAATATGCTA
CATCATATTGCCGGCTATCCAACCCCCAAGATTTCCCTTC
AAATTCCCATAAAATTGAAGAGCGTGTTAGTCGACGATTG
GGAATACGTAACGAAGGACAAAAAAATTTGCAGACTACCC
GCTGATGTGACGGTAGAGATGGTACTGAATAAATACGAAC
ATGAAGTGAGTCAAGAATTGGAATCGCCAGGGTCCCAGTC
ACAGTTGAGCGAATACTGTGCCGGTCTCAAGTTGTATTTT
GACAAGTGCCTGGGTAATATGCTTTTATATAGGTTGGAAC
GGCTGCAATATGACGAACTTCTGAAAAAATCATCGAAGGA
TCAAAAGCCACTAGTACCAATTAGAATTTATGGGGCTATC
CATCTGTTAAGGTTGATAAGTGTTTTACCAGAGCTGATCT
CGTCTACTACAATGGATCTACAAAGCTGTCAGCTTTTAAT
CAAACAAACCGAAGACTTCTTGGTTTGGTTGTTGATGCAT
GTGGACGAATACTTCAATGACAAGGATCCAAATAGAAGTG
ACGATGCTCTGTATGTAAATACGTCTAGCCAATACGAAGG
AGTGGCTTTAGGTATGTGAGACGTTTATATTCTAGCTTGG
GATTATTTCTAGTATTTAGTTCTTCCGTATTTATGCAATA
ACTCTTCACAGAATATCTCGTGTAAGAATATGGACACTGT
TCGTGGCACTTTACGAAATTCAAGTTTATTCTCTTTGCAA
GGTTCTTAGGGTAATGGCAGCTCTGAAAGGGGCTTGTCGA
GTTAAAACATCATTAATGATTATATTTTATTTTTGTTATT
TTTCTGACGTATCCATCGTTTCGCATCTAGTATGAGCTTA
CTAAGAGCTTCGTATATAATGTACTATCATCTTCACTTAC
TCGTTTGCACACTACCAAGTTCTGTCCAGGGCTCCTTGTT
TTATATTTTTAGTGTAATTGCATGGTCTATGCAACATGAT
TAAAGCAGCATCACACGCGCCATTATATAATCTAAAATAG
TCCGTTGTCGTGCGCATTCTTCTGTGGCGCGTCTTATATG
AGAAAAGGGTCTTTCGAAGTCATTAACCCTCTGACGCAGC
AAAAAACAACTTTATGCAGGGTTTACTTCATACAGAAAGA
CACTTGCTTGTTGTCAATGGCTAAAAAGGACCTCAGGCAA
AAGCGTAGGATAATTACAAGTTGTTCGAAAAGGAGTTGTT
TATATTTATTCATCGCTCAATGCAGAAGCATAACAATTGT
AATAACACTCATTATAGATAGAGCTTGCATTAAATACACG
TCTATCCTTTCAACCCAAGGCATTTGAAGGAAAGGAATGA
AAAGAGGAAACGTTTGATATTCGTCAGGCTATTACTTGAC
TATGAAACATGTACAGGTTGGTCTACTGCTGTAAAAAAAA
AAAAAAGTCCTTAACTCGCTTATTTAAGGGAACCATTATT
TTCGGGGATTGTAAATTTACTGACTATGCAATGAGTTTAA
CAGGCTGATCAATTATGCCCTAGCAAAAAAAACTGAAATG
ATGCACCTCGAACTCTAGTGCATTAGCTTGAAGCTTTATT
CTCCTGCTAAAAAAAAAAAAAAAGTACTAATTTGCTTGGA
AGCGAGCACCCTATTGCTTTTAAAATTCTCCATATGGGCT
TCCCCACCTACCTCTTAAAAGTTATGTCATCGGTCTTGAA
TTGTTTCCAAAGACCTTCCGCTTTATCAATTCTTTCCTCG
TATATCAGTGTCCTCTAACAAGACTACCGTGCTTTTTCGT
GGATTTCATGTAGGAGCCAATCGTTTTTAAGAAAAATTAC
TGTCAAGGTAGTTTGAGAAGAAATTGCGAGATATCACATG
TGCGCTTTCCTTCTCCACTGATCGAATTACAGTAAGACTT
TTAAAGATTCTAAGTAATTAGAATAGTTAACTGTTTTTTT
TGTTTTTTTTTTTTCGTTCTGCTTTATTTTTTTATTTTTT
TTGTGAGTTGCGAACAGCTTCTTTAATAGTTTTAAAGGCT
GTATTGAGATTCTAGGACTCATCTACTATGTTTATAATTA
TAAAAAGTGACCAATAAAGCAGTGAAGCTAGCTCTTAATA
TTGGCAAAAATGCACGGCAAAGAGTTGGCTGGCAGGCTCC
GGAAAAGGGAAAATGATAACGATTTATCACCAAATTCAAG
CTCTTCTCCTGCTGAAAGATTTAGGTGTCCACATCCCGAA
TGTAATAAAACTTTCTCACGTCAGGAACATTTATCAAGAC
ACAAGCTAAACCACTGGCCGAAAGAGATATATGTTTGTTC
TTACGTGCTTCCTACTACAAATGCGCCTTGCAATAAAACG
TTTGTAAGGAAAGATTTACTGATCAGACATGAAAAGAGGC
ATTCAAAGGTGAAAAACAGATTAAGTCGGCCAAGCAAGGA
CCAGATTTCCTCATCAAATAAGGACTTCTCCAAAAATGCA
CCATATAATCCCAGTGAAGTACCCCTTTCTACGCAAAGTG
GAACTTCTACGATTAACTTAATAAAAAATTCTGTGAATCC
ACCACCATCTATCACACAAGAATCAAAATTTCGTCCTTTT
CTTCAACAGGCTCAACAACCTCAACAGGTTCAGCAATCAC
AACAACCACAACAAATTCAACAACTGCAGCAACTTCAATT
CCCGCAGCAACTGCGGGCACCATTGCAACAACCTATGTTG
CAGCAACAAATGCATCCACAGCAAGCAAGTCCTACTTTTC
CATCGTATGATCCTCGAATAAGGAACAACGGTCAAAATGG
TAATCAATTTTTTAATTTGATATTTGATAACCGTACAGGC
GTTAATGGTTTTGAAGTGGATGCAGCGAATAACAACGGTA
ATGGCAATGACCAAAATATGAATATCAATCCAGCCGTGCA
GCAGCAACGATATCAAGACAGAAATTTTGCAAGTAGTTCA
TATCAGCAGCCACTCCAGCCACTTACCCAGGATCAACAAC
AGGAACAGTACTTTCAGCAGCAAAAGCTTGCCCAACAGCA
ACAGCAACAGCAACAGCAACAACAACAACAACAACAATTA
CCACCCCAGAATCCATTTGGAGATCCATTAACATCTTCCT
CTAGCGGTGCTAATTTGTCAGTTATGCAGGACCTTTTTTC
TACAAATTTTTGAACAGCGACCCATTACAATCTTTCATGC
AAGAACTTTCTGAAGCCCCGCAAGTAAGTATTGAAGATAC
ATTTTCTGACAAGAATACAATCCCACCTAATGAAAAACCT
GTTCAACAAGACGAAGGGTTCCAGAATCCTCCAGTTATGT
TTGAGTTACCACAAGATAACATTAAAATTCCCAAAGCACA
ACCGAAGTTCAACGATAACCCCAGTACTTCAGTGAAGGAC
AATCTTTCCAGTCAGAAGCTTAATATCAACGAGCTAAAAC
GGAGATCATCTAAAGATTCAGGAGTAGGAAACAATTCCTC
TCTGAACTACAAGGAACAGTTGCGTCACTCTATGAAAAGT
GTCCCGTCATTTTTCCATCCGGATCCCTTAACAAAGTATA
AGATATCAAAAGAAAAATGTCAAGAAATGTTTTCATTTGT
TCCAGAATTACGCTATGTCTCTATTGAATCTATACACAAA
TCGTTAAAATCCTTCTGGTTGAACTTCCATCCACAATACG
GTCTGCTTCACAAACCCTCTTTTCACGTTGATAAACAGCC
TGCAATTTTGAATTTGGCACTAATTATGACTGGCGCAAGT
TTTTTGGGAAGCGAGTATCGTGAACAGATTAGTGACCCAA
TTTGTGGTCCTCTAAGATGGATAATTTTTTCTCATGCTGA
TTTTCAACCACCTTCTAAAACCTACATCATTCAAAGTTTA
TTATTAGTCGAAGGATATGAAAAACAAGTACGAACAGGTA
TTTACATGAAAGGTCTTTTTTACATCACGGAACGACCATT
CAATTGCTAAGGCGAACGCCCTCTTTAGGCGGCCATCCCT
TAATGGTCAAAACCGGCAAAACCTCTGGGGAAAATTCAAT
TCAAGACCCACAAGAAGTTTATAAAAGATGGATTGATTTT
GAAATGTTGAAAAGAATAGCTTTCTACGCATTTTATATGG
ACACTACACATGCTGTAGTGTTTGGATACTGGAATTTATT
TATTAATAGCAATCAGATTCAACTAACTTTACCCTGTCCA
GATCAAGTGTGGGAATCTTATGATTTGAGCTATGAAACTC
TGATGGAGCATGGGTATGGCAGCACAAAGAGAGATGAGAA
TAATACATTTTTGTCTGCGTTAATGCAATTAATGAAAAAT
GTCATTCAAATCTTACGAAATAATAATATACGGAGAAACA
AAGTCAACAATGGTGGAATAGAGAGTACCCCTACAGACTT
GGAAAGCACTACAGATTGGAATATTCAGAGTCTTTTTGGT
AAAAAGATTCTTTTGGCGGGGATAATTTCGATCTTATTTC
AATGTCAAGAGGAAGTTAATGGTGACTATTTCATTACTAA
CTTTAGGGGCGGAATCACTGATCATTTAGGCCTTTCATGG
AAAGATATTTTATCATTTGCAATGAACTATTGGCTTCACG
AAGTTCAGAAAAGCTGCACTGATCCGAAAGCATGTAGGAT
AAGTACTCCATCTGAGGAGACACTAACGAACAGAAAAATT
GACGAGGATAATGGAGATGGACTATGTGATGATGATTTGG
ACTTGCTTTCCTCCGATAATCCGTCAAATTGTAAAATTCC
CGTTATTCATATCTCTCAAATTGTCCTACGTATTCTTCAT
CATGATTATTACATATATGCAGGAGCACCTTGGAGAATGA
ATGTACCAATTGGTCGCGATGAATATGACATGATCAGTCG
CAGGATTCTCCAGTTCGCTAAGGACCCCTACAATGGGGGT
GTAGCTGTAGTCTATGCCTTCCAGTTCTTATTTGAAATGT
TTATCATTAAGGAAAATAACGTTCCAACCGTAGTGAAGAG
CTACAATATAAATTCTGATCCTGTGATTACTAGACCCTAT
GCGATTGCATTAACTTCACTCCTAATTTGGTCTTGTAATT
TTGCATTACATGGCTGTGAAGTTAGCATATGGGATAATAC
AGAAGCCTCAAAGGATGAATGCTTTCAACCAGATGACAGC
AATGGTGGAAACATTCTAGGCAATACTGATAATAATGGAT
CGACGATTGCAAACAACAATTTAAAGGAAAAGAACAATTA
CATTCCAATAGAAAGTTTTGAAGTTTACCTATTGAGAATG
TATCGGAACTTATATGTGGATAGCTCACTCGATGTAGTTA
GCTTTCAGAATGACGTTTGGGCAAAAGCGAGTTTACTTCA
ACATATTTCTAATACCCACTTTCTATGCGGGATGATGCAG
TTTATGAGAGATATTTTCAACAAGAGCTACTGGGATTTAG
GGCGCGAATTCGGAAAACTCTTCGATAATTGTTTGGAAAG
GAGCCTAGGGAAAACGTCACCCACTTGTCATAACATGTTT
GATGTTTAGTTTATATTCGTATATTGGTAAATCATCATAT
TTATTGTTAGATTAATGAAATGGTTATGAAAACATTTGTA
AACTGCCAGCTGTGAAATTGTTAAATAAAATCGACACTGT
ATATAATTGCGCTTCATATTTTACATGTAAGTATGATCTA
TGTTTTACGTAGGAGAAAGAGCTTTCTTTATTGGTCATCC
CACTGCAAGCGGTTATGAAAAATTTCTGCAGCATCGCTTT
AGGGGAGTACTGCCGGCATGTTGGAAAAACATCTCGAAAC
ATATATTGAATCTCAGAATTAACCAGTATTCGAAGCAAAG
AAAAAAATATTTCGAAGATAGATAAATACCTCAAGACGAA
CCTGTCTTTTATATGTTAAGATTTGATATCTAATCTCACC
AGACTTTCAAGTTTTATCTCACAACCTCGCGTTTGCCATA
ATTTTCGAAGTAGCCTGATCCCTTCTTTGTGAACATATTT
CACTGGAAAAGTACATAACTTTCATAGCGTAGTTTGAAAG
TATGCAGCTTTGCTACCGACCTTAAAGAATTATTATACTA
TTATGGAGCAAATCAATTCGAACAGTAGAAAAAAGAAGCA
ACAATTGGAAGTATTCAAATATTTTGCAAGTGTCCTTACA
AAAGAGGACAAGCCTATTAGTATCAGTAATGGTATGTTAG
ATATGCCGACAGTGAACTCCAGTAAACTCACAGCAGGAAA
TGGGAAACCTGACACGGAGAAGCTTACAGGAGAACTAATT
TTAACATACGACGATTTCATTGAACTGATATCTAGCTCAA
AGACTATTTATTCGAAGTTTACGGACCATTCGTTCAATTT
GAACCAGATACCCAAGAACGTTTTCGGGTGTATTTTCTTC
GCTATTGATGAACAAAACAAGGGATATCTGACGCTTAATG
ATTGGTTTTATTTTAATAATTTATTAGAATATGATAATTA
TCATCTCATTATTCTATATGAGTTCTTTAGGAAATTTGAT
GTAGAGAATTTGAAGGCAAAACAAAAAAAAGAGCTTGGTA
GTTCGTCGTTTAATTTAAAGGCTGCAGATGATCGAATTAA
GTCAATTAATTATGGTAACAGATTTCTAAGCTTTGATGAT
CTTCTTTTGAATCTGAACCAATTCAAAGATACTATCCGCC
TGTTGCACGAATCTATTGATGATAATTTTGTTAAAGATAA
CAAATTACTACTTGATTGGAATGACTTTCGATTTCTGAAA
TTTTACAAATGTTATCATGAAAATGAAGAGTATTTGAGTT
TAAACTCTCTGGTCACGATTTTACAAAATGATCTTAAGAA
TGAAAAAAATATTTATAGGTTTTGATAGGTTGGCACAGAT
GGACTCACAAGGGCATCGTTTAGCCCTAAGCAAAAATCAA
CTCACCTATCTTCTAAGGTTATTTTACTCTCACAGGGTGT
CTGCAGATATATTTTCCTCCTTGAATCTATCAAACACCGA
ATTACTAAAAGCGGACAATAATTCCATTCCGTACAATGTA
TTCAAGGATATATTTTATTTATTTCAAAATTTTGACCTAC
TGAACCAAATATTTCACAAGTATGTTACTGAAAATAATTT
GAATGAGCAGGATATTAGGGAACAAATAGTTACTAAAAAT
GACTTTATGACAGTTTTAAACGCCCAGTATAACAAAGTAA
ACAATATCATTGAGTTCTCTCCTTCCCAAATCAACCTACT
ATTTTCTATCGTCGCAAATTCAAAGGAAAACAGAAGATTA
AGAAAGAGAAATCAAGATCGAGATGACGAGCTATTAAATG
ATCACCATTATGATTCAGATATTGATTTTTTTATCCATAA
TGAGTATTTGCATGGAGTAAGCAGATCCAGAAAAAATTTA
GAAAGTTTTAATGACTATTATCATGATCTCTCGGATGGAT
TTGACCAAGACTCTGGTGTTAAAAAAGCTTCAAAAGCGAG
TACTGGCTTGTTTGAATCTGTATTTGGAGGTAAAAAGATA
AAGCAACGATGCGTTCTGACTTAACAATTGAAGATTTCAT
GAAAATTTTGAACCCAAATTACCTGAACGACTTAGTTCAC
CAAATGGAATTGCAAAAAAATCAAAATGAGTCATTGTATA
TTAATTACTACTTTTATCCAATTTTCGATTCGTTGTACAA
TTTCTCCTTGGGTTCTATTGCGGGTTGTATTGGTGCAACT
GTAGTATACCCAATAGACTTTATAAAAACAAGGATGCAAG
CCCAAAGATCTTTAGCCCAATACAAAAACTCAATTGATTG
TTTGTTGAAGATTATATCCCGCGAAGGAATAAAAGGTCTC
TACTCTGGCTTAGGGCCACAATTAATAGGAGTTGCTCCTG
AAAAGGCGATAAAATTGACTGTCAATGATTTTATGAGAAA
CAGGTTGACTGATAAAAACGGCAAGCTAAGCCTTTTTCCT
GAAATTATTTCTGGCGCTTCAGCTGGTGCATGTCAAGTTA
TATTTACTAATCCGTTAGAGATTGTAAAAATTAGGCTACA
GGTCCAATCCGACTATGTTGGTGAAAACATACAACAAGCC
AATGAAACTGCCACTCAAATAGTCAAAAAATTAGGACTGA
GGGGCTTGTACAATGGTGTAGCCGCATGTTTAATGAGAGA
TGTTCCATTCTCTGCTATTTATTTTCCCACTTATGCACAT
TTAAAAAAAGATCTCTTTGATTTTGATCCAAATGATAAAA
CAAAGAGGAATCGATTAAAAACATGGGAGCTTTTAACTGC
CGGTGCCATTGCTGGTATGCCAGCTGCCTTCTTGACTACT
CCTTTTGATGTTATAAAAACAAGGCTCCAGATAGATCCTC
GAAAAGGTGAGACAAAGTATAACGGTATATTTCATGCTAT
CCGAACTATCTTAAAGGAAGAGAGCTTTAGAAGCTTTTTC
AAAGGTGGTGGAGCCCGTGTCCTAAGAAGTTCTCCCCAAT
TTGGGTTCACTCTGGCCGCCTATGAATTATTCAAGGGCTT
TATTCCCTCCCCCGATAACAAATTAAAAAAGCAGAGAGGG
TAGGAAGAGATTTTGTATCGATGACGACGCAGGCAATGAA
GAGACAGTAGTTCATAGTAACGGTGAACTCCCACAGCAAA
AGTTTTACTCTGATGATAGAAAACATGCCAATTATTACTA
TAAAAGCTGTCAAATTGCGAAAACATTCATTGATTTGGAC
AATAACTTTTCTAGGTTTGACTCTTCAGTTTATAAAAACT
TTCAAGAGCACCTAAGAAGCATTAACGGGTGATTTATTTT
CTTCGTCAGTTTCTCTGTACATATATATGTATATATTTAC
TTATTATAATTCATAGCAAAATATATGTTTTTTTTTTTTT
CTTATAGTGAGAAAAATTACTAATGATCCTGAGATCAATT
TCACTGTAGTTTTTACTATAGTGCAACAAGTATGTTGTTC
TTAATAAGTGTAATGAAAGCTCTGAGGTCAAGTTTTCTTT
TTACAGAAAAGTTATATTGGCCTATTTCATAAATAACTGG
CGGCAAGAAGCTAATGTAATATAACTCGATATCGCTTTTA
ATGCCATTGTATGTCATGAAAAGAAAATAAATAGAATTGA
GATGAATATATATTCTTTTTTCTAGTTTTGTTCTATTTGT
ACATTGATTTAATTTAATTAACGAATATACAAGGGTTTTG
CGAATAGATAGAATTAAAAAGCTTAGTGATGTTTATATCC
CACTAATTTTCTTCTTCCAATTATTTCACCGACAGAATAA
AACCCTATCAACTGAATACCATATGCGCCATATTTTAATA
GTTCATTCTTTTGGATGTTTTTAAACACGATAAAACTTCT
GTAGGCTTTAGAGCAAAGTTTAGGCTCTGCTTATAAAGGT
TCGAATACACTGATTTGAACTGGGCAACAGTTGGTGGTTG
AAGACCCTCTTTTAAATAAATCTGTTTTGAAATCTCGGCA
CCGACTTTACCATAGTATAAAGCCTTTGATGACAAAAGAT
TTGCTTTAGAAACCAACCCACTGGTATAATTTTGGATCCT
GCTTAGCATGATGAATTGATTAGCGTTCTGAAATATGATT
TATCGGCAGGTTTATCTTGTCGATTTGGACTGGAGTAGAA
AATATGAGGGATCTTTGCATCTTCATTTTTCGGTCTTTAA
ATGTAATCATCCTTCGGGATAAATTTAGTGCGTTTAACAA
TATTTTCTTTCAGCCAATCAGGAATAAGAAAAAAGCCGCC
CACTCAATCGAGCCTACATACAGTATTGAATAGTGTTACA
AAGCATAAGGATGTAAAAATACAAACTTGCTATAATTAAT
TAGTATTTATTAATTGTTACGCAGGGAATGATTGTAGTAG
ACAGCATCAGACACGGTTATTCAGGCGAACTGATCTCCTT
ACACCCTCGCCAAGGACAATGACCTTGTCCTCTTGTTGCA
ATCTTGACAAGGCTTCCTGGATATCAGAAGACTCAACTCT
ATCTTGAGAGTGTTCATTGATTTGTTTTATAAGCTCATTG
AATGACATTGAGTCTGATGCCTGATCCTTCAAAACATTCA
TAATTTCCCTTGACAAATCCTCCTGTAGTTTTCTCTGAAT
AACTGATTTACCTGTTTGAACTAAATTCATGTCGATTTTA
CCGGTTTTAGGGTCTGTTGCATAATCTTTTATGGCTGATC
TAATTAATCTAACGGCTTCTTGAACATCCTCCAGCTCTAC
GACGTTTTTCAATTTCATTTTGGCGTGCGCCTCAGCCAAA
CGAATCATACTTTCAAGTTGTCTTGTGGTAGCTGTGATTC
TCTTCTCATCGGATCTCGAATCGTCACCCATCTTTCTCAT
TCCTACATAAGCACGAACAAGCTCAGTCTTAGCGGCCTCG
GTGATTATTGGGTGTATGTGCTCCTTTGCATAACTAATAT
ACATCGTTAAAAATTCAACTGGTAGCACGTCGTCTTGAGA
AATATGTTCGGGCTTATCTTCCAGGTAAAGATTTGTTAAG
TGTTTGGCTAGTTCTCTGTCATTTTTCTCATCAACCTTAT
CAAGGACAAGATAGACCAGATCGAATCTCGAAAGTAGTGG
GGGCGGTAGATCAATATTTTCAGTCACAGGCAAATTGGGG
TTGTAGCGTGAACCAATTGGGTTAGCACTGGCCAAAATAG
AACTTCTGGCATTAAGTGTTGTGATAATTCCCGCTTTTGC
GATTGAAATAGTCTGCTGTTCCATGACTTCGTGCAAGACG
GACCTTGTAGAATCACTCATTTTATCAAACTCGTCAATAC
AACAAACACCTCCATCAGACAATACTAATGCACCACTTTC
CAAAACAAGTTGTTTTGTGTCGACATCCCTTGTAATATAA
GCAGTTAAACCAACGGCAGATGAACCTTTACCCGAAGTAT
ACACACCACGAGGAGTAATTTTGTGAACGTATTGCAAAAT
TTGCGATTTGGAAGTAGAAGGATCCCCACAAAGTAAAATA
TTTATGTCACCTCTATAACGGCCACCCTTGGTAAAGGTTT
TATTCGTGCCGCCAAATAGCTGAAGTAATATACCCTTCTT
GACATCTTCTAGCTCGTAAATACTTGGGGCAATAGAGCGG
GCTAATAAACTGTATAAATCTTCTCTTGCCGCAACCTCGC
GAATTTTTGCTAAATCCTGATCAGTAATTTGTCTTACTTC
TTCGACCTCGTTATGATCTACCTTGTTCTGCATTAATTCT
TGTTCAATAGTAGAAGTATCGACGTCTAACCTCTTATCTG
AAACTTTTTTAACGTGGACCACATCGACGTATGTTTTATA
CAACGACTTTAGTACGCGTTGCCTGGAATTAGCTCTAATG
GGGATGGACCTGAACGTGCCAGTCACCTCAATACGATCGC
CCGCCCTGCAAGAATCCACTAATTCATCGTAAACACATAA
TGAGATAGAGTGAGGCGTTTGTCCATCAGGCACAAAGTCT
GGAGTTTCCTGTAACTTAATGACTTGTTTATCTGCGAATG
AACACCTGTTGTGAATCAGTGACATGGAATTGGGTTCATT
ACAATCAATACGTTCACACCTAGCGGGCTCTTGTATAACT
CCTCTATCAATTTCCACTGCCATTGTATGATCGCAGACGT
TGCATTTGAAAAACGCTACCTTCATATCAGGGATAACCGG
AGTTGATCTCAGGACAAGACCCTTTAAGTTTATCAATTTA
TCAATATCATTTGGATTCAATTCGCGCATACCTTTACAAG
AACCTACATTGTAAGGCCTTACTTTATAAAACTTGGTCTC
TATTTCATCTAAATCGTAATCCAAATTGTTGTCTACTATT
AAGGAAACCATACAGTCCTTGATAGTTTGATCCATGATAG
AAATCACTTCTTGAGGATAATTTAATAGTTGATGGTATAA
GTCTTCTGTTTGCTTGTAAGCAAGTAAGTTTCTAGCATCC
AAGTTTAAATTAGAGGTACCAAGTTCTCTCATTTCATTAA
GCTGCTTGATATAGTATAGTTCTTCGTCGGTAGTATTGTT
AATGAATTCCTCCCTTTCATCCAATATTTTACGGAATTTA
TACTTGAAAGACATCAAAAAATTACGAAAATTAGTTGTAC
ATTCCTGGATACTGACGTTGGTACCCCAAATTATTCTCAA
GGGTTCACTGGCTTCCGATGGAGGAGCAGAAGAAGAAGAA
GTATCCAAAGTATTCACGCCGGATCTAGTATCAAAATCCA
CAATTCTTCTTGGAGAGGATAAATCAGATGTATGAATATC
ATTTCTTCGCATGTGTACACGGTTTTGACCATTACGGCCT
AAAGAAGAGGAAGAAGTAGGCAGTGCTCTATCACTTCTCA
GATCAGAATGATATCTAGACCTTCCAGAAGCGCTCGCAGA
AGAACGAATTCTGCCCTGTCTGCCTTGAGATTGGAAAACA
TCGGAATTTTGTCTTTGGGAAGAAGATGGAAAATTTAGTG
GAGAAGAACCTATAGCAGCTCTGATGTTTCCCTCTCCCTG
ACTTAAGTTCTGGCTATTGTTGCGACCATAGATATCACCT
TGTGATGAAGAGGAGCTATAAAATAGAGCTGGGGAAGAAA
GCTGTGGTGGAACAGAATCAGGATTAGGCACAACGGGGGA
GCTGGAGTTATTATCCTCTTTTGTTGGAGAGCTAGACTGT
TGAGACATTTTAAGTTCTTGAGGTTCAAAAGGATCCTAAG
TTGGGCTCTACCAAGAGTAAAAATAACTGAAGATGGGTTG
TCTTATTTAGTATTGAAGATGTTCTTAAAGAAATAAACAG
TGCCAATGCGAAGTTGCTCTTCTGGTCTCTTCTTCTCTTT
TCATTTTCGAGGCGGCGAACTAGCATTAAATTTCCCGAAA
GAGTAAACCAAGTGTTTGCGTTTTCATGAATCTACTCGTA
ATATTCCAAAAGAAGTGATATAAAACATGCAGTTGGCTGA
CACAGATAAATGTAGTTCAGCTTATATAGAAGATTTTCTT
TTGTTGCATGCGAGAAGTGCTGGATTTTATTCAAAGTCCA
AAAGGCTTGACTGTCGATCGTAGTGTTGTCGCCTTTTTCA
TGTATACCAATAAATAATCAGTTTATCTGTATGTTTCTAT
ATACTAAAGATCCGTTCAAGTTACAAAGACGGGGTTGGCA
TATTTGCATTGGCTCGAAGATTCTCCCAGTTTTGTGCGTC
TTTGATTACCCATTTGCGGGGCAAATCACCCTTTCCAGAA
CTTCTTATGGCATATTCCTTTATGGTGTTTTTAATTGTTT
GTTTGTTGTATTGCGGCAAATTTTTCTGTGCTATTTCAGT
CACAGTACCCAAAGAAAACGTGCTGTCTTGAACCCCATCA
AAAAGTCGAAGTAAGTCCATGGGGTCTGTAATCATTGCTT
TTTGTTTCTTTTCGGGACTTTGAGATTGGCTAGCGGTCTG
TGCCTGTAAGTCGGAATTACTTCTTTTGGATGGTAGAGAC
GATGTTTTGGGTTCTTTGAATGGATCGATTGGCCCGTCGG
TTTCTATGATAACTTCGGCCTTGAGTTGTTGTAAGTATCG
TTTATTTTCCTCTGATAAGTTTTCAAAATTGGATTTTAGG
CATATTGTTGGTATCAATGGGCCTACAAATTTTCTCTTGG
CGCAGGGTAGGCCATCCAAATCACTGTTTTCTTCGCTGTC
TAGAAACCCGTCAAACTCTCCTTCGCTAGGTACGTCTTCA
TCATCTTCCTCCTCCTCCTCCTCTTCACCACTTTCTAAGT
TATCGACTTCGCCTTCTTCTTCTTCATTAACCCATTCAAC
GTCAGAATCGTAATCATAATTGAATCCAGTACCTTTCGTA
GAAAAGGGATCGTTTGGTGGCAAAGTAAAGTCCATAGAAT
AGGTTCCGATAAACGGAGGTCTAACATTTTCGTAGAATTT
TATATATTTGTGCGGAACTTGTGCAAGTAAAGATTGGAGC
TCATCGTCTGTTTTCTCCTTCAAAGGCATTTGCTGTAGAA
CGTCAACAGCTTTACGTTTAATTTTATGTCCTCTAGGTAA
TCTTCTAGACTGTAACCAATTCAATAAGTCGTCACTACTT
GTTTTATCTTTACTGTTCAGTAATTCATCATCTATTTTTC
TTTTGCTACCTTCCAGCTCCACTTTTGTTAGTTTCCACTT
ATTACTGACTCTAACTCCATCTTTAGCATAGAAAGGTAGA
AAAAATTTTTCATAATCCGACTTTTCAACCACAGGCGTAT
TAGAATCGCTTAGTTTTTTAAAGAAGTTACCAATACGGGA
TTGTGCTCTTTCCTTGGCTTCTTCTTTCAAACGTATTTCC
TCCTCCTTTTCAATCTTTCCTCCTCTTTTCTTCTTTTGGC
TTCTAATCTGGCTTCTTCCTTTCTACGCTTTTCCTCTTCC
TTTTGCTTTTTCAGCTCAGCACGCCTTTGTCTTTCCTCTT
CTACCTTTAGCTCTTTTTTTCTTTTTCTCTTCTTGTCGTA
ATAACTCTTTTCTGTGTTTCTCTTCTGCACGTTGCTGCTT
TTTTAGTTCCTTTTCTCTTTTAGCTTCTTCCTTTTTCGAT
GAGGAAAGTTCTCTCTTAGAGCATGGAGAAGAGCTTCTGC
TTTTGTCTCGATAGCTATTATATTTCCATTGGGTACTTGT
TTGTTGGTGTTTCTATCGTATTTTGTACTTTGTATGGGTG
AATTTTTGTAGCATAAAAGCTTGTCTTCAGCATTGGCCTT
CTTAGGTGTCGTTTTCATTTCATCTGCACACTCTTTATTG
ATGCTTTTCATGGTTTCTTGTTTAACAGTTTCTATCATAG
GTCCACTGACATCCTCTTTAGGATCATCTAGAGTGATGAC
ATCCTTCTCTTTCGTGAGAAACTTATTACTCTTTACCGTA
GTTGTATTCTGGAAAAAGATAGTATGCCTTTTTTCTTAGT
GTCGTCCTGTAGAGGAATTGATTTGAGATGTTGCTCCATT
TTCCCTTTTCCTTTCGATTCTCTTCTGTCTTGAGGTTCAC
TAAAACATATAATTCTCTGTAACAGCAATAACAGAATGTT
CTTCTCCTCAACGAATTGGCTGGAAAAATGATGTATTTCA
AGAAGTGGAACCAATAAGAATTTTATTTTTAGTCAGTTCG
CAAACCTTTTGGTTTAACGATGTAGATCTTTCTTTTTTTC
AGTTGAAGCCTTTCACGCGTCCGAACGCGTGAGCATATAT
GCAAGCCGTCTGACACTATAGATCGCGCCAGGTAGGGAAC
CACTTGATCCAGCACGATGAGCCCGACAACTCAAAACTCC
CTTCTTCTGTATCAAAATACTTTTCAGCATATCCATATCA
TTCTTCCTTTCTCTTCGTAAAGGCTGACTGGGCGCCGGGG
ACCCGCTAGTTTAGTAGTACTGTGAATATCGTCATTGTCG
TACTGAACGATTATATATCGATCATTTTAATTAATGAAGT
ACATATCAAAAACTTGACTGGTATGAGTAGAAAGTTCAAT
TAAAAGGGCTGGAAAAATGGGGGAATAACAGAGAACATGA
GCAAGGCTACGTGTTCCTTTGAGGGCTGTCATAGTGCAGT
TATTACCATCAACGATGATAACATAATAAACTTACCAGAG
CAGGTGCACAGCGAATTCAAGTTGCTGGAAAACAGAACTA
TGCGAGATGCTACCCCCAGCGAGAGCAACTTCTTGGTCGT
CCCTGATGTTTGGGACTTTGATAATGTTGGTGTATCTAGA
GAAATTCCTTCTTCTATATTAGGGGATTTGAGTGATAAGA
GTGATTTTGTCTTTGAGTATGGTAATTCCAGCTGGAAGAT
TAAAAAGTGCTTGAAATATTTGATATGCGCTGATTGTGAT
AAAGGTCCTATTGGAATAATATGTAAGGTGCAAGATCAGA
CAAAGAATGAAGAAAGAGTTTTGCATCTACTAAGCTTGCG
AAGCCTTCAAATTATGGGAAGGAATTAGTTTGGTAGGCAC
TAGAACAAAAATAGGTTGCCGCCACCAGAAAAAAAAAAGA
GTAACCAACCACCTATTTCACTGGCATGGGCCACCTATAA
CAAGCTATAGAAGTAGTTCTGGTTTACATTACTAGCATCA
CTTTATGTAATAATATAGGCATTCTGGACGAAATCCTAAT
GGATGAGCATTACCCGTTTTTCCGAGGGCCAAACGAAAAT
TTTCGGAAAATTTTTATTAATTAAAGATTTAAACCCATAT
TCCTTTGTGCAGATTTTTTCTTTTACTGTATGTAACGCAA
TATTCAATATTGCATAATTAAAAGAAGCCTCATCCCTCGT
TGGTCTTATAGTATAATTACAAGAAGCAATACGACAGAGT
ATTTGGAACAAGAGCATAATTCAACTAACTCTAGAAAACA
ATAATGGCTACCAGGACTCAATTTGAAAACTCCAATGAAA
TCGGTGTATTCTCCAAATTAACGAATACTTACTGTTTGGT
TGCTGTTGGTGGTTCTGAAAACTTTTACTCTGCATTTGAA
GCTGAATTAGGAGATGCTATTCCCATCGTTCATACCACTA
TTGCTGGTACGCGTATCATCGGTAGAATGACCGCGGGTAA
CCGTAGAGGTCTGCTAGTTCCAACCCAAACTACTGATCAA
GAATTACAACATTTAAGAAATAGTTTGCCGGATTCCGTTA
AGATTCAAAGGGTAGAGGAAAGACTATCTGCCTTGGGTAA
CGTCATCTGTTGTAATGATTACGTTGCTTTAGTGCATCCA
GATATCGACAGAGAAACTGAAGAATTGATAAGTGATGTAC
TAGGCGTTGAGGTCTTCCGTCAAACCATATCAGGTAATAT
CTTAGTTGGGTCATATTGTTCTTTAAGTAATCAAGGTGGG
TTAGTGCATCCACAAACAAGTGTCCAAGATCAAGAAGAAT
TGTCCTCCTTATTACAAGTTCCTTTGGTGGCTGGTACCGT
TAACCGTGGTAGTTCAGTTGTCGGTGCCGGTATGGTTGTG
AACGATTACTTGGCAGTTACAGGTCTGGATACTACAGCCC
CAGAATTGAGTGTTATTGAAAGTATTTTCCGCTTGCAAGA
TGCCCAACCAGAATCCATTTCAGGTAACCTACGTGATACT
TTGATTGAAACCTACTCATAGATGTCAGGTACTCCTGAGG
GGATTCCCCTCCTTCCTCAAGTCTGTTTACAGTTGTATGC
GAAAGAGTCCCCATGTTGCAATAATCTTCTTACGTATCAT
TTGTGGTATTTTTTTTGGTATAACAAATATTTTTTCTTAG
GTTTCTATGCATTTTAATTTTAGTTGTATGTATATTATGT
ACTCTTTTATTTTTTTTTTTTCTTATACCTATGGGTGACT
ATTCATTGCAGTTTAAGTAGGCGTCTTAATTGTAACATGT
AGTCACTTTGTTCGAAGCATATGTAACGGGTTTCTAAGCA
AATTCTTTGCATAATATGGATTTTCCGTCCGCTTCTCCGA
CTATTCTGACAACTTGCTCAGTTCCAAGTATCTGTTAGAC
AATATAGAACTTCTCCAAGAAAAATTGCACCGCACGTAGA
CCATTTGAAGGCTTTTTGTCTAGCTGCTAGGACATACTAT
TGTCTCCACCAGAACCCGGAGAGTAGTATCTCTTGGCAAA
GATTAATAAAATCGAACAAAGCTAATAGAACACCGGGGGT
TGTGCGGTAAGATTTTCACAAGCGGTACAGAAGTGAGCCG
TAAAATTATATATATATATATATATATATGGTGTACAACA
AGTCAGCCGTCCATTTATGTGCTATCAAGCGAACTACGTT
TCATCTCTTCAACTTGGTAGTTCTTGAGATATAAACACCC
TGATCCATCGTACTCACTGAAATAGCAACAACTCCCTGAG
TTCCATTGCCACGCATACCCACTCTCATATCCAGAAACAG
CTAGTATTTCGATGTTTTTCCGCTCGAAGAAACTTCCGTA
GTATTGTTGAGGTGTTGGGGGCATCGTTCCTTTTCGTACG
CCAAAAATTCTTCCTCTATTGTTTCCAGAAAATCGTTGCA
AAAAAATAAGTCCGCCACGCTGTTTTCTGTGACAACTCTA
TCTGGAGCCTTCACTAATGGTTTAAAAGGCACGATTTCCA
CAGAAAGTTTCGCAGCACTTGTTTGTACAAGGAGCGTAAA
GCACCGGAAATCTTTTCCCACTGAAACCCTAAATATGAAC
GGCATTTGGTTGCCATGAGATACAGTCCCAAGAATTCTTT
ATATTATATAAGCGCTAGTTGTTGTCGCTCTTTTGACCTC
ATTGGTAGATATTTCAAATTACAAAATTATAATTGTTTTC
TTGGTCCAACTTTTTTCTTCTTTTTGGAGGGCATTGCAAG
GATCCAATACGATAAGCAAACGTCTTCATTGACCCGTTTC
TAACTTTTAATATACATAAATTTTCATCTTCAACACTAAT
TAAATGTGGAGAACAAAAACGCTAGAATCTATGCTTTGTA
GCCCAATGAAATGTTCATCGTCTAACATAGGGGGATCCTA
TGCGCAATCTTCAAAGGAAGTCTCGAACACGACCAAAAGG
GAAGTGCATCTTCCACCTTGTTCGTCGATTATGCACGCTC
CACTTACTCCTGAAATAAACCAGGCCGCACTACCACCTCC
CGCTTACCATTACGCACCTTCTTCTCTGCATCAGACAGAG
GATCCCGTATGGAGATCAAGTCCCAACTCTATTATCTTTT
CGCCGGTTATAGCAACACCGCAACCTTTCCCTTTAACGTT
CGTTGAACGTCAATCTTGTTGCCCTATTTATTCAACGGCA
GCTTCCTCTTATACTGCCCAATCTGTACCTCCATCAATGC
AGCATTTTCAGGAGGAAAACCACAGAGCGGTGAGCAACGA
GCAGTACTCCCTCCCGAATGTGCATATAGGGCAAAATCCT
GGGACGCTATTATCCCAAACACAAACCGACTTAGATCTTA
TACAAAAGCAACTGCGCGCTGTGGTAAAGCTACGGAAACA
ATGTCCTATCTGTGGGAAGGTTTGTTCGAGACCTTCAACA
CTGAGGACTCATTACTTAATACATACGGGAGACACACCTT
TCAAATGTACTTGGGAGCATTGCAACAAATCTTTCAATGT
CAAGAGTAACATGTTAAGGCATTTAAGAACCCATCAAAAG
AAAATAGCAAAGAAAAAACATCAGTGAAAGCATTGTTTAG
AATATTTTGTTTTCAGTGTGATTTTGATGTAGGTGTGACA
CTTTTACCAAGTAAAATGAGTATAGATATGTATTAGTTCC
ATATAATATATTACATGTAGCCAACAATCAATTTTTACTG
ACTTCCGATTTTTGAATAGTGAGAGGATTTTTGTTCGAAT
TATAATTTCTACAAGAAATTTGTTTGCGAATGCATCAGCA
TTTGTAATACGGTTCTATACTGCCGCACGATACATTTTAT
TCTGTCTAGTTCGTAAGACAAAGGACCTTTTCATTTAGTA
CAACGTTGCCGACACGGATGTCTTGATGAATCTCTGTACC
AGGAATTCAATTACCTGACTAGTATGCAGTTCACTATCAA
AAAAAAAAAAAAAGGTTAAATTGGTATAATCATGGTTAAA
GAACAAACAGCCTCTTTCCTCTACAAAAGTATGTTAAATG
TAGGTAGTTCAAATTGCGGTCACGTATATGCCAACGTTGT
TAATATATAATGATCCATTGGAACAATGAAGTTTACAGAA
GCTCAAAATTAATGCAAGAATAATTACGTCAAGGGAGTCA
TAACAAACTAAGAAAACAAAGGAATTTGACTAAGTTTGAG
CGCAATGATATATCCATGCTTGATATTCTGATTCATACAT
ATCGTTTCTGTCATTTCAATGGAAGTCTTTATTTATCAAT
TACCACAACCTTTAGTATTGTGCTTATTATTGGTCAAAAG
GAGTTCATGCGCTAGTGATAGTCAACCCATGAAGTGATTA
GTGGAACATAGAAGGGGATAAATTTCCTATCGGATAACAA
AGAAAAACCAGGATTATTGTTTTACCACCACATTTTCAAA
CTTTCCCGCTGAATTTCCTACTACCCTCATTTGAAAGAAC
GCTTTCCACTCTTTAGGTTGGCGTTGTATCATCTTTTCTT
CCATTCAATGCACCAAGACTTAATTTTGTTGGTTAAACTC
TTATTCTTTGTCAGTTTAACCAACAAAATTACCTACGGTA
ATTAGTGAAAGGCCAAAATCTAATGTTACAATATGATTCA
ATCATTCTTATTGCGGAGAAGCTACCGAGAAGAACCCTAC
CACTGGTACAACACAAGGGAACGGTCTCATTGACCTCGTG
CATAACCGGGAAGGTAACACATGAATATGCTGTGTTTGAA
TCATCTCCAATCCAAACTATAGGAATGAAAAATTTTTTTT
GGGTACAATGTCTTCTCACAATATCGTATTCTTGGTCAGC
AATGTTTCCAAGGATGACAGACTCTTTCTAAGAAAAGATT
TCAAGTTCAAAATTTACATAACAGTGAACTATGCAGAAAA
TTTTACTTCTAGACCACGCATTTAACAATAATGTTTGCCC
GCAACAATAAAGTATTTGGTCGCTTTAAGACGTTATCAGT
TATTTTATGAGAAGGTGTTTACCATTCGTGCTCCCATACT
AAAACCAAGGGGTAAATAGGACCCACATTTCGTTTTCTGA
CAGCCAACAACGTGCCACTAGCAGGACAGTTATTGGAGGT
TTATATTATGTAATTATTGTTAGCTGATAAATGATTTACA
GAAAGCGCTGATGTTCACTGGGCTGCTTATTCAGCAATCC
CCACGCATATTTACTTCAAAGAGAAAGAATTTTTGATGTA
AGTTTTATTTGAACGTGGAACTTTGGCGTGGGGCATTTAT
GGCTGCTATCACACAAATCGCGGAGCAGAGTACCCCTGGA
TTATATAACACAACTCACTAAAATCGCTCAAAATTGGGGG
GTACGGGTTAGCGCGGCAGCTCATCGAGGGAACAGCACCT
AGTGCACGTTTAATTGATAGTATCTTCAGAACGAAATCAA
ATTTTTCGCAGTATCATTTACGTTTCAAGAAACTTAAAGT
GTTTGGAGAAATTAGGAACGAAAAAAAGCTACTATAGAAA
TTGTAGCCTGTCTTCAACTGCTGTCCTCGGCTTTTGACTT
GCCTAAGTATATGCCGCAATGGGCGATAAGCGGGAGTGTC
GGTCAGATCTGTGGTAAAAAAAAGATAGCAATAAAAAATT
ATGAATTTAAACAGTAGTCTTGAATTTAAACAAGTGATCT
TGACTTGAATACTTCCATCAATGAGTCGCTAAAATGAAAA
TGGCTGCACAATCTCCTCCGCATATCTTAAAAGGCAGCAA
TTAGCCAGTTGATCACCCTACATTTCCACAGAAACGAAAA
AGTGTAATAGTTATTTTTGCGGCCAATATCGTAAGCTCTA
GCGGTGCCTTAGCTTTATGATTGTTGCAAGAAAGTTTGCC
TTTTGACTCTCCTTCAGGTGTCAGTATTAACAAACGGCGT
TGAATGTTTAAGTTATTATTTTATTCATCAAATCGACTTG
GATACTTTCTCGGTGATGTCGCTAATTGGATTATACCATT
AAGGTTGTCACCAGTGTAAAAATTTTGCATCGGTACTTGC
AACTACGTGTGAAGGTCAAGTTACTCAACGCAAAGAAACG
TTAACATTTTTACAAATTTTAGCTGCAGTACTATGTTTTA
AGTAATCCAAAGGGAACTATTTGTTATATCCCAGAATTAT
TTACATTCGTTTCTTAGTTTCATAAACAATGAATACCTAT
TGAATGGATAGAAATTCTGACTTGATTTTACGAGTTATTA
TTGCTGACATTAGTCCAAAGACATCTCAGTTTTGTTTCCT
CTACAACCCAATGAGGAGGCTAGCCAGGGCTGTCGCCCAA
AAAAATAGCCAATAAAGCGGCAACTTTCTGTATGTCTTGC
ATTTTTTCCGCTGACTTGGGAGTAGAGTACAGCTGCGCGG
AGTCGCGTATTACAAATCTTGTACTTTGCATTCTGTGCAT
ACGTGAGGAAAAAGCAGCACCTGTTGTGAAAAAGATAAAT
TTCTTTTTTCATTTTTCTATCCTCAAAGGAAAATCTTTTC
TGCGAAATTTCTAGCCGCTCTTCAGTTTCCGAAGTAAAGT
CGCTGAGGGCGAAAAACAACTTTATTTGCCCACACGCTGT
TATAGGCTTCCAGGGAGCAAAAGCGCAATTGGGAATAAGG
TTTCCTCAATTGAATGGTTTGCTTCGCCTACAGCATTAAC
CAGAAGGTAATTTGATCTCTTGTATGTCCGCTAACAGATC
TTGTCCATTAATTGTTTATTTTCTTCAGGTAGGCTGAGCC
CACTTTGTAGTAGCTCCCTACCATTACTTTTGGCCTTGTA
GTTATTGGCTTTGATTTTTTCTTTCTATGACAATCCCGTT
GAGCAACCTTGCGAAGGGCTCTTTTTGAAAAAAAGGCGTG
GGCAAGATCTCTGTATCCCTTTCTCGGTTTTTTCTTCCCA
TTCAACAGTAATTGAGTGTCGCTATTTTGACTTACCTCAG
TGCCTATTATTAGCATAAGAAATGACCCACATAGTCTGAA
CTCTAAATAAACCCGAATTAGGAATCAAGTACATTTCATA
TCCGCTAGGTTTGACAATCCTCCGTAGATAACCTTAATGA
TACAATGGAAAGGTTATTTTTATTATTGTCATAGAAGTTG
TTACGTGAGCAATATAACACGACGTGAATAGTACGCATAC
ATCTTGTTGTATCGGAAACTTAAAATGCTCATAGATTTTT
TGCAGCTTATATTGGTTCTTGTCTCCGTAGGAAACAACGT
AATGTAGCCGATAATTTTTTTTTTTTCGCTCGTAGGCTCT
TCAGTAGATACTACTACATAATCACTGTTGTACGCACCTA
CTATTCTTCCAGGTAACAGTACTACAAAGGGTCTGAGACT
GTGCAGTAAACCGATACGCTACAAAATTTCCTTTTCAGCT
TTTGCCTGTGATGCATAGCCGCAATGTCAGAGCAAATGGA
AATGAAAAGGAGGGCCTTCAAGATTGAAAAAAAAGCCCGA
TTGGAAAATCTTCCGACACGAGGTGCAGTCAAGTACTCAT
AAACGATACATGTGAAAATCAATCCATATACATCGCGTAC
GCTCCGTACCTAAAAGTATATCTGGGTTTTGCAGCAATCT
TGAGAACAATCAGGTGAGAGATGCCGTTTCTCGGGGTTAA
AGAATAAAATGACGGCGATCCCTCTTCTCAGGATCGGGAC
TATCTCATATAGGAAATATCCTTACGGGAGCATTCCACCT
TGAGCTACGAGTGATTGCCATTTACGGTGGGAAATAAGGT
TTTCAGTGGATACTGGTTTTGAGGGCAGATCAAGACGATC
TGTTTTTAACTTCCGCTTTAATTCTGCGTATTATTCTGTA
CAAGAAACTCAAACAACAACAAAAAACAAGATAAAGAATG
ATGCATCAGGTTCCCGACTTATGTCCCTAAAGTTTCATAA
GTAAGAAACCCGCGCGAGAACGTCATTTGAACTACCTTAC
AGATCTGCAGGTGGCCCGGAAAGGGCAGTCGTGTGCCTTC
ATCATTATTGTTGTATTCTCTGTGCCTTCTTTTTTCCTTA
CTTACTATTTTGCTATATATGTGACTACTACATGTTGATG
TTTCAAAATACCTCTTTTATATGCCTGTCAGGGTTTGACA
AGTTGAACGAAAGATACAATTGTTAGCTTTTTATTGTTCT
ATGGCTTCACAATAATTCCTCAAACATTAGTATACTTTTA
GTTTTGAGCTTCTTAGTTATAACACAAGTTCATCACCTAC
CTTCGAAAAATAGCAGTAAACGCCACTAAAGTAAATTACA
TGAATTTTTCCCTTTCAAAGCAAAGTTCAGAAAAACAATC
ATCATATACAGACAAGTCAAGATCTCCTAATATAGGAATG
TGTACAGTCAATTATAAATCGAACCTCCCCCTTCAAGTGT
CCGCAGTTGATCAGCTGAGCACTGGTAAGGGGACTCAATT
TATGGCCACAATAGCTACAAAAATGAACGGGAATGTTATA
ATAGTACGAAAATAAACTTACCACCAATTTCATCCCTTTT
GCCTAATTTTGAAAATAATACACCACCTAACGTAGATTCA
AGGGTTCAATTCCCTCCACAGCAAGTTTATCAAAGCATGA
ATGTTGTACCCATTGTTAATGAGATCTACACCCCAATTTC
CATGAACGCAACATCTGATCAATATCCTATCTACTATACG
GAAAGTCAGCAACCAATACCACATAGCCAGTCTCCTCATT
TGACCTCCTCTGCTCCCTTGATGATGCCAGTCATGGTCCC
AACAGTATATAAACCATTGACACCATACGACAAAGAACCA
ATAACAATTGCCTCCGAACCTAACTTCACTGCAATATCAA
TGGCGAGTCACCCAAACGCTGCCTTAGAGCTATGCCACGA
TAGGCCAAAATCAGTCCCACCTGGGTATGGCGTACTTCCA
ACCATGCAGGAAGCCAGTAACGGCAGAACAAAAAGCGAAC
CTGGTGCCGTGTTGAACGGTTCAGCAACATTTTCTGATTG
GAAAACTGACACCCGAATATCATCCACAAAGCTGAGAAAG
CAGTGCCCAGTATGTGGAAAAATTTGTTCGAGGCCCTCAA
CGCTGAAGACACATTACTTAATTCATACGGGAGATACTCC
TTTCAAATGTACTTGGGAGGGTTGCACAAAATCCTTCAAT
GTGAAAAGCAATATGCTGAGACATTTGAAAAGCCATGAAA
GGAAAAGAAACAAAGTCTTAAACACTACATAGAAACAATA
GGAACGGAAAGCTTTATTGCAATGGAATTTTTAGAACTCA
TATTCAAAGGTAAGGCAAAACTATGTATAGACTCTAATAG
AATGTTTTACGGACTTTAGAAGCAAGGGAATAAAACTAAT
TAAGCGCAAGTCACCTTCTTTGTTAGTGTTCTTCCCAGTT
TTATATAACGGGAGTGCGTCTTCAAGTTTACTTGGACGCA
CAAAGACGTTTTTATGTTTATGTATTATTTCGTAAATATA
TGAGAGGCAAAGAAGATGGATGATGATATAATATGCAAGG
GAAAATGCGTAGTTGAGGTATTGGGAAAGTTCCATGTGAT
CACTTGATGCAAGCCGTGCATTATTTATCAGCAGATCTAT
TTTCACTTTTCAATTTTTTTCAGGTTGACCCTTCAATATT
TTTTTACCTCTTTTTCTAGATATATTTGCAGGGTACTCTC
GATGTCCGCAGTTCGTCAAAATGATTATGATTGCCAGTAA
GGCCAAGTGAATTTAACAAAGGTGAGGGAAGTATACCAAG
TTGCTCGTTTCCTTGTTTCATAGTATTGACTTTCAAATTT
TTTAATCGTTATTTCGCTAACATGGCAGAAGTACTGACCG
TCCTCGAGCAGCCGAACTCAATTAAAGATTTTCTCAAGCA
GGATTCAAATATTGCGTTTCTAGCTGGTGGAGTAGCTGGC
GCGGTTTCCCGAACCGTTGTTTCACCTTTGAGAGAGTTAA
AATACTGCTGCAAGTTCAAAGTTCAACCACTTCTTATAAC
CGAGGTATCTTTAGCTCTATACGGCAGGTTTACCATGAGG
AGGGAACCAAAGGTTTATTCAGAGGAAATGGTTTGAACTG
CATAAGAATTTTTCCCTATAGTGCAGTCCAGTTTGTAGTA
TACGAAGCTTGTAAGAAAAAGTTATTCCATGTAAATGGCA
ATAATGGACAAGAACAACTAACGAACACCCAAAGACTATT
CAGTGGTGCATTGTGTGGTGGTTGTAGTGTGGTGGCTACT
TACCCGTTGGACTTGATCAAAACAAGACTATCGATTCAGA
CAGCAAATTTGAGCAGTTTAAACCGCTCAAAGGCAAAAGT
ATATCAAAGCCTCCGGGGATCTGGCAATTACTAAGCGAAA
CTTACAGACTCGAAGGCGGTCTCAGGGGATTATATAGGGG
TGTATGGCCAACGAGTCTTGGTGTTGTTCCATATGTAGCA
CTAAACTTTGCAGTTTACGAACAATTGAGAGAATTCGGTG
TCAATTCCTCCGATGCTCAGCCTTCCTGGAAAAGTAACCT
CTATAAATTAACAATTGGCGCCATAAGTGGAGGGGTTGCG
CAAACAATCACTTATCCCTTTGATCTGCTAAGAAGAAGAT
TTCAAGTTCTCGCAATGGGCGGAAATGAACTGGGATTTAG
ATACACGAGTGTCTGGGATGCGCTCGTGACAATCGGCAGA
GCAGAAGGCGTTAGCGGTTACTACAAAGGCTTAGCTGCAA
ACCTTTTTAAAGTTGTTCCTTCAACTGCAGTGAGTTGGCT
AGTTTACGAAGTTGTATGTGATTCTGTAAGAAATTGGTGA
GCTTGAGGTGACAGGCTTGGGTCAGCGAAAACCAAGTAAT
GACGCGATCCCTCCGCTGAAGAACGACATCCTGTATATAG
CATTAACTTGTCTATTTTTCTTTATATCGGTCTTGCAGTA
TGGGCCAATCATATCGTACAAAGCGGGGGATTTCCCGTAC
TTTATGATGAGCATGAGAACAGACTTTAAAGGCATCGCCA
TCTCCTCAAAAGCAACTATAACTCTTCCCATACCAGTATA
AGCTAACTTTGTTTTGAGACTTATTTAATTTTGGTAGTTT
CCTGAACGACTTCTGACAATACTTTAAAAAAAGAAAAAAT
ATAGAAAAATGAGACCAGCACAGTTACTGTTGAATACAGC
TGTATGTTAAGGGATATTTTCTTTTTATTGTGACAAACGG
ATAATCATGCGTTCATTCTGACTTGATGCTTTCTAAGAAA
ACAATTATGTTGATTATGAATGCTAACTACAAGATTATAG
AGTATTATACTAACAAAAAACTAGAAAAAAACATCTGGTG
GCTACAAAATACCCGTCGAATTAACACCGTTATTTCTCGC
TGTTGGTGTAGCTTTATGCTCTGGGACATACTTCACATAT
AAGAAATTAAGAACTGACGAGACTTTGAGATTGACAGGTA
ACCCAGAATTATCTAGTTTAGATGAAGTCCTTGCCAAAGA
TAAGGATTAAAAACCATGTTGATGATTTGTTATATTAATA
TCTACACTTAAAACATTTTCAATAATTGTCGGGAACAAAT
CGAAATATTATTTATTCTTCAAATATGACAAAACTAATGT
ATATTATATACATGTCAACACCACCATGACTATATGTTTA
ATTGATGTATAATCATTCCATTTTTACACGTGCTCTTTCT
TGGCAGCGGTTAAGGGAACCTGATGATAGACCATGCAATA
AAAAAGAAAAGCCCTGTAGGGGGCTCGAACCCCTAACCTT
ATGATTAAGAGTCATACGCGCTACCGATTGCGCCAACAAG
GCTCTTTGTTGAAATAAAAACCGAAACATCTTTATCTAAC
GAATATTTGGAAGGTGAACCTAACGATAAAATACTACACT
ATTCATATTGACTGACTGTATCAACGACGTTTAACAGCGA
TTATCTGCTTATCTCAATATGTGGTTAGCGATTACTTGTT
CAAGTCGTTGCTTTACGTTTCTTTGCAGTTTGATTGTTGC
CTTCTCGAGGACAAATCAGTTTCAATGACGATAGAGGTTA
GCAAAATTACTATATTAGTGAATTAGTAACGGAGACAAAA
GATTTGTTTAACGGCTTCTTTGTAGTCATCCTGCTGTTGT
TTTTGTATGTTTAAGCTTCTTCCTCCGATTAAGTTTTGTA
CATTTACTTCTGTAAGTTAAAGGGCTCTTTTCTCATTATA
TTTCAAATGCTAAATCATGCCATGAAAACTTCAAAAAGCA
TCAAATGAAGGAAGACGCTGATGACATCGAGTGATGAAAT
TATTCATAAATCTGCATCAGAGTGTTATATCTACAGAAGC
AGACATGCTACAAGAGTTCAAAGCACTTAATGGCATTTCT
AATAGATTCTCAGCGCCCTTTTGAGTCTCTGCACTACCAC
TTAATTATCATACCGCAGAAGCGGCCTCTCGGCCTCCCCT
TCATGCTATAATCGCTAATGACGGAAATTATTATTGAGAT
TACTCTTGCGAGTGTTTTTTTTTTTTTTTTTTTTTTTTTT
TCGTATGAAAAATTTTTCAAGCGCATCTTAGAGACTCATC
TCATCTCTTAATTATTCAAACTTACTTCAGCTGTCTCGTA
ATATTCAAGCAAGTCTTCCTCAAGAATATTGACAAATAAA
CGTAGAATTACGCATTTGGTGAGATGAGCAAAGTGATTAA
GCCGCCTGGCCAAGCCAGAACTGCTGATTTCCGTACCTTA
GAACGTGAATCTAGGTTCATCAATCCACCTAAGGATAAAT
CAGCATTTCCACTATTACAGGAAGCTGTTCAACCTCATAT
TGGGTCTTTTAACGCATTAACAGAAGGTCCGGATGGAGGT
TTGTTAAATCTTGGTGTTAAAGACATCGGTGAAAAAGTTA
TATTTGATGGAAAACCACTCAATTCTGAAGACGAAATATC
CAACAGCGGATACCTCGGGAATAAGCTTTCTGTTAGTGTG
GAACAAGTGTCTATTGCGAAGCCAATGTCTAACGATGGTG
TTTCTTCTGCAGTAGAGAGAAAAGTTTACCCAAGTGAGTC
AAGACAAAGGCTTACTTCTTACAGAGGTAAATTACTTTTA
AAGTTGAAGTGGTCCGTGAACAATGGCGAGGAGAACTTAT
TTGAAGTAAGAGATTGTGGTGGTCTACCAGTTATGCTACA
GAGTAACAGATGTCACTTGAACAAGATGTCACCATATGAA
CTGGTACAACACAAGGAAGAATCCGATGAAATAGGTGGTT
ATTTCATTGTTAACGGTATAGAAAAGCTTATTAGAATGCT
GATTGTGCAACGTAGAAATCATCCTATGGCTATCATCAGA
CCTTCCTTCGCTAACAGGGGTGCATCCTATTCTCATTACG
GTATTCAAATTAGATCTGTCAGGCCGGATCAAACTTCCCA
AACTAATGTTTTGCATTACTTAAATGACGGTCAAGTTACA
TTTAGATTTTCTTGGAGAAAAAATGAATATTTAGTTCCTG
TTGTTATGATTTTAAAAGCCTTGTGTCATACCAGCGATAG
GGAAATTTTTGATGGTATTATTGGTAATGACGTTAAGGAT
TCCTTTTGACCGATCGTTTAGAATTACTGTTACGTGGTTT
TAAGAAAAGATATCCTCATTTACAAAATCGCACACAAGTC
TTGCAATATTTAGGAGACAAATTTCGTGTTGTCTTTCAAG
CTTCCCCTGATCAATCTGATTTAGAAGTCGGACAAGAAGT
CCTTGATCGCATCGTTCTCGTGCATTTGGGTAAGGATGGC
AGCCAGGATAAATTCAGAATGTTATTGTTCATGATCAGAA
AGTTGTATTCCTTGGTTGCAGGCGAATGTTCTCCAGATAA
CCCAGATGCTACGCAACATCAAGAAGTTCTTTTGGGTGGT
TTCTTATATGGTATGATCCTAAAAGAAAAGATTGATGAGT
ACTTACAGAATATTATTGCTCAAGTCAGGATGGATATTAA
CCGTGGTATGGCCATTAATTTCAAAGACAAAAGGTACATG
TCAAGAGTTTTAATGAGGGTTAATGAAAACATTGGTTCCA
AAATGCAATACTTTTTATCAACTGGTAACCTGGTGTCCCA
GTCTGGGTTAGATTTACAACAAGTTTCTGGTTATACTGTG
GTTGCAGAAAAAATTAACTTCTACCGTTTTATCTCTCATT
TTAGAATGGTTCATAGAGGCTCCTTTTTGCGCAATTGAAA
ACTACCACAGTCAGAAAGTTGCTACCTGAGTCGTGGGGAT
TCCTGTGCCCTGTTCATACACCAGATGGTTCTCCTTGTGG
TTTATTAAACCATTTTGCGCACAAGTGTCGTATATCAACT
CAGCAATCTGACGTCTCAAGAATTCCTTCTATATTATACT
CACTTGGTGTTGCTCCGGCATCTCACACCTTTGCTGCTGG
TCCTTCTCTGTGTTGTGTTCAAATTGATGGTAAAATTATT
GGCTGGGTCTCTCATGAACAAGGTAAGATCATTGCGGATA
CATTGAGATATTGGAAAGTTGAAGGCAAGACGCCTGGGTT
ACCGATTGATCTAGAAATTGGATATGTTCCTCCCTCAACT
CGTGGTCAATATCCAGGTCTCTACCTATTTGGTGGTCATT
CTAGGATGCTGCGTCCTGTTCGTTACCTGCCTTTGGATAA
AGAAGACATTGTTGGACCTTTTGAGCAAGTGTACATGAAC
ATTGCTGTCACTCCTCAAGAAATTCAAAATAACGTTCATA
CACACGTAGAATTTACGCCCACAAATATTCTTTCTATTTT
GGCTAATTTGACTCCATTTTCTGATTTCAACCAGTCTCCA
AGAAACATGTATCAATGTCAGATGGGTAAACAAACAATGG
GTACTCCGGGTGTAGCTTTGTGCCATCGTTCCGACAATAA
GCTGTATAGGTTGCAAACAGGTCAAACGCCTATCGTAAAA
GCTAATTTATATGATGATTATGGCATGGATAACTTTCCAA
ACGGGTTTAATGCTGTTGTTGCGGTCATCTCGTATACTGG
TTATGATATGGATGATGCAATGATTATAAACAAATCAGCA
GATGAAAGAGGTTTCGGTTATGGTACTATGTATAAGACTG
AGAAAGTGGATTTAGCACTTAACAGAAACCGTGGTGACCC
AATTACACAGCATTTTGGTTTCGGGAATGACGAATGGCCA
AAGGAGTGGCTTGAGAAATTAGACGAGGATGGTTTGCCAT
ACATTGGCACTTATGTTGAAGAGGGTGATCCAATCTGCGC
ATACTTTGACGATACTTTAAATAAGACCAAAATCAAGACA
TATCACTCCTCTGAACCAGCATATATCGAAGAGGTAAATT
TAATCGGTGATGAATCCAATAAGTTCCAAGAACTACAAAC
TGTTAGCATAAAATATCGTATTAGAAGAACGCCTCAAATT
GGTGATAAATTTTCTTCTAGACACGGTCAAAAGGTGTTTG
TTCAAGAAAATGGCCAACCATTGATATGCCTTTTAGCGAA
ACAGGTATCCAACCAGACATCATCATTAACCCTCATGCTT
TCCCTTCGCGTATGACCATTGGTATGTTCGTCGAATCTTT
AGCAGGTAAAGCGGGGGCATTGCATGGTATTGCACAGGAC
TCTACACCTTGGATCTTTAACGAGGACGATACCCCAGCCG
ATTACTTTGGTGAGCAACTAGCGAAGGCGGGTTACAACTA
CCATGGTAATGAGCCAATGTACTCAGGTGCTACTGGTGAA
GAATTAAGGGCAGATATTTATGTTGGTGTTGTCTACTACC
AAAGATTACGTCATATGGTCAATGACAAGTTCCAAGTTCG
TTCCACTGGTCCTGTGAATAGTTTGACTATGCAGCCTGTC
AAAGGTAGAAAGAGACATGGTGGTATTCGTGTCGGTGAAA
TGGAAAGAGATGCTTTGATTGGGCATGGTACATCTTTTCT
ATTACAAGATCGTCTGCTAAATTCATCAGACTACACACAG
GCATCCGTATGTCGCGAGTGTGGTTCTATTTTGACCACGC
AACAGAGTGTGCCAAGAATTGGTTCGATTTCCACCGTTTG
TTGCCGTCGTTGTTCCATGAGATTCGAAGATGCAAAGAAG
CTATTGACTAAATCAGAAGATGGAGAGAAAATTTTTATTG
ACGACTCTCAAATTTGGGAAGATGGACAAGGTAACAAATT
TGTTGGTGGTAATGAAACAACTACGGTGGCCATACCATTT
GTGTTGAAGTACTTGGACTCTGAGCTATCCGCAATGGGTA
TAAGATTGCGTTATAATGTAGAGCCCAAATAGAGAAATAC
CCTTCTTTCCAAATTGATATAGAATGGTAAATGAAGGCTT
GGTCAATTGTATCATATAGAGGTTTTTATTGAATTACTTA
TACAAGAGCGCCCCGCAATAGAATATATATGTATGAGTAA
ACAAATTTATATCTTGCAGAAAAATATCTAACTTATTATT
GGTGCGTTTTATTAATATTCCTATATTTTACATAGGAGGA
AATTACATGCATGAAACCTAAAGGGTTTGGAAGCCAGCGG
CAACATAATCATCGACAGTCATCTCGAAGATACTTTTGTC
TTTAAGTTTACTATTTATCTTGGGAAATACGTTCATATCA
GATTTTGTAAATCCTCTCGAAAAAAGACACTTTCCATTTT
TTTGGTTTCTTCTACTGCAAGAGGTGCAGGCTTTGAAAAG
GACTATTTTATCAAGGTGTTTTATGACTTCATATGTGCCC
ATCACGTCAGGCAGTTTCCTGAAAAACTTCATTCGAAACT
GGTTTATGTCGTCTTGGGAAAGTGTATAATGCAAATTTGA
AGAAATTGATGAAATTAGGTTCCTATCCTGTAAAAAAGAT
AATGATTGTTGCATTGCATTTTATTTTCTTTATCCTACAA
GAGTCACAACTTGGGCCGTCCCTCTGACGTTTTCTTTTGA
GTCTGTTCGTTGCTATAGATGAAACAACCGCTGAATCGGT
TGTTTCGCCGGAAGAAACAGTTTTATAGTATTCAGTGTAC
TCTGTTGGGCAACCAAGCTTGGGAAGCTTAGTCTTTTCGG
ATTCTTTTGCCAATTACTATAACTGTGGTCTGCACATTGA
ATCGAAGAAACTGGCATAGATCCTTGCCCTGCCTGAATGT
TTAAACGCTTTGGCAGTAAAGAGCAATCAGAAAACCCGAA
TGGTTGATATCTGCCATTGCTTGAAATTTGTCCTTTTAGC
AATGAATCGTCACAGGTGTAACTGTTCAGTGCAGGCAGCA
AAAGTGCAGGAAGAGATTCATCTTTGTTGGTAATTACATC
ACAAGTTCGATTGTTCGGCTTCATATCTGACGATTGATCC
AAACAAACCAATAGCTTGGTGAGCGTCAGTTTGCCCTCTT
CTTTGTTAAAAATTATCCAAGTGCGTTTTCTTTCTTATGG
TCTATATGATAGAACTAATTCTTCATTCAAGAAAGTTTTT
GTTGTACGTAATATAGAAGGACAACTACAGCCAGTCGAAG
GAAAAAAAATTCCAAAAAAATGCTAACCTTTAGCAAGAAA
ATTTCTTTGTCAAACCTCCATTTAACCTTTGGTGGTTGAT
AAACATGAAATGGGCAATTTCACGAAAAGCTAAACTTTGT
TTTCGTCTCCGCCTAGATGACTCTACCTTCAGGAGTAATA
TTTACACTATTTCTTCGCAGGCATTCGTTTATCGGCTTGG
CAGGTCTAGATTTTTCTCTCCAATAAATTCTTTCCAAACA
TGTAAAGAAGATTTAGAATAAGAAATTTTAAAATTTAACG
AAAGAATATATGAGCTAGCGGCGAAAACCCGCCGAGGTTT
TGCCGTACATACCGTACATGTCTCCTTTCCATTATCAGCA
TCCAATTTTTATCTTACAGTAGGATGTTCATATTAAAGGA
AAATGTATTTAAGCCCTTTCTTCCGTTTTCTCTTTTCCAT
TCTCCCGGCAAGTAAAAGTGGGTATCTTATCTCTTTCACT
CGACTAGTGTAAGAAACGTAATACAGATTTTGTTGCTCGA
AGAGCAAGAAGTGAGCAGTATAGTACACGTCAATGGAAGC
AGTTTAGAATGGGGAGCGGTTAAAGCCCGAGACTCCCCAG
GTAGATTGCACAGAGGACGCGCAAGTTCTTTTAAAATCTT
GCCTGCAGAAAAAGAAATTATATTTATTTTCTTTTCTTTT
GCCTACTTTTGATAAGTGAAGAGATAAGGTATGGAGCCCC
GTAGTTTAAACCTAGATTTGTCATTGAGTGCAAATACCTC
ATCTCTGCGTGTTCGGACTTGCCTTCCTAGTTTATGTAAT
TATTTAAAAGAATCGGGAGTTACATCATAATGATTTATAG
GGTTTCTTATTGCTATATTTACACAACAAACTACGCAAGG
AATGCGGAAGGAAAACGATACTATTTCATTAGAAAAACGC
ACCTAGAAAGGTTGAGAATGCGCTACTAAAAATTCTGAAG
ATTATTGTTTGCCTAATAATGGTCTTACTCTCTGATACCT
TATATTGTCAGAATACTATTAAGTAAAAGTGAGATGGGGA
GGCCATTCACATTCCTGTTCTTGTGTGTGGGTGCTTCAGG
CAAAGAAAAAGAAGGCGCAGTGCATATTTCTGCAGTGATT
CAAATGGTGAACAGTAATATTGATTATGAAAATGTATAAG
CAATCATAATGCCGATGATATTATTAGGTGTATAAAAGTG
TATATATATATATATATGTGGGAGGAGGAAAACTACAGTT
ACAGAGAAGCAAGAGACGAAAAGCAAATTTATCATAACGA
AGACATGAAATTATCCAAATCCGCAAATCCTTGATCGGTC
AGTAATTGACTTGGTGGTGACGCTGTTTGAATACTACTCA
TTGGAGAGGTATCTGGAAGGTCATTCCTTCCGGAAGGCGT
AGAGATCATGCTATTTCCTTGGATTATGAAATTACTACTA
GATGAATTTTCCCTTATGGCATCCGGTCTATTCATACTTT
TTTAATGGTGGGGAGAACATTTGGTTCATCTCGTCTGGTA
CATTTTCCAATTGTGACAGATCGTGTATGTTATTTAGCGG
ATTTCTTTCTTCCTTCTTAGTGTGAATGTTCTTGTCTTGG
CGACTTCCAGTTTTAGGCATTCTCGGAGAGTTTATTGACT
GAGGAACTGAATGAATAGAACTTTGCTCAGCTAGGTTTGA
AGGGTCCATCATCATATTTGCTATCGATGATGGCTGAGAG
TTTAGTGATGTTAAACTCAGTTGATCGTCGAGATTGCTTG
CTACGGCATTGTTCAATGCACCGGGAGATGTCGCTACGGT
TGTTGGTGCCATAGGTGGATACCTATGGTTTACGTCAATG
CTAGAAGATCTAGGTTTTCGAGTGAAAGGTCTGTCAGTAA
TGTAATTGGATGATGGCGATCTTTCCGTTTCTCTTTCTTT
TTCGGGAATATCCATAAAACTCGGTGTCAAAGATAGCACT
TCAACTCCCTTTCCGATGTCATTACTATGTGAATTTCCAA
AAGTATTCTTCAAATACTCGTTTGCCGGATGATGAATAAA
TGATCTACTTCTGGAAGTTAATTGATGACGAAGTTGAGGA
TTTTTCGAATAGTTTTCTTGTTTGACAGAGTTTTCTTGCG
AACCAATTTTTTCTTGCAATAATAAGTTTGCACGGGAAAG
CGTTGAAATCGACGATGAATCTGTAAACATGTCAAATAGT
CCATTTCCTTGATGTTCTTGTCTAGAAGAGTTGTTATTGT
TCTTGTCGTTGCCATTACTGTTGATATTATTATTATTGCT
ATTGTTCATACCGTTTCCATTCATACTATTAGTCTTACTA
TAACTTTTGCTATTAATTCTATTACAGTTGTCGTTAATGT
CGAACTTACTTTCACCAGTTGCAGCGGTTGCGGTTGTACT
GAAATTTCTCTCAATACTTTCATCAAATGGCCAATCGTAG
ACCAAAGAGCTTTTATCAGTAACTCTTCCAACCCCATCAA
TGTCAGAAGGAATATATTCTTCTAGCGGAACGCTAACTTC
GCCCACACGAGAGTTTGATATCGGCGATATTCGTTTTGAA
TGGCCTAATAGGTCAAGACCCACAGAGTTGTTTTTATCCA
TCATGTTAAGACGTGAATCAGCTTTCGCTGGCAAGCTTAC
CGAACTATCTTGCCAGTTATTGCCTGATTTTGAATGCTGA
TGATTACTGTGATTTTGGTTGGTTTCATTGATATTTCCCG
TGAGAAAATTAAATGACATTGAAGATAACGGCGGGCTTTG
TGGTATACTGAAATTTTGATCTAACGATTGCGAGGATTGT
AAGGATGAAATGGAGGCCAATGAAGGGACATGATGGTAAT
CTTTTGAAATTTTACCAACACCCGGCTCACTGTCTAAAAA
TGTGCTCGTCAGTATGCTAGAGGTATCTGATAGTGCTCCG
TGGCCGGATAACATATTGCTGTCAAGTGAAGTAGAAGACA
ATACCCTTTCAAACATTGGTTGAGAACGAGAAATGGATCT
TCCTTTCTTTTGAGAACTTGAAGGGGACTTTCTTAGATGT
CTCTTTTGAGCATGATATTTGCAAACCTCATCAGTCCCGC
AGGTACACTGTTTTCTTTGTTTTTCTTTGGCTTTAGCTCT
TGCTTCTTCTTTGGCTTTCTGTGCCAGTTTTTTCTTCTCT
AGCCGGCCACACGTGCAAACACCTTCAGGATTTGCATTCT
TGTTTTTTCGAAGTTGTTTACAATAGTCGCATGTAGTGGA
AGGTCTACCTTTGGGTTTGATCATCATAAGCGGTTGATCT
GTATGATTGCATGTTGTTACTCTATGGCCTCTTATGCACC
TCTCACAGGCATACTTTATGCCATTTATCAAGACCATTAT
TTTTTAGGTTTTTTTTTCTATACTTTTGTTTCCTTTTTCT
TGTCAAATATGGTAGAGTGACAACAGAGAACTCTTTTCCT
ATGATAAAAAACCACGGGGTCTTATTTTGCTTGATTACGG
TTTTTGTTTAATATTACAACCCTCTTTTCCTTGGAAAAGC
TTCCCTGCCACGTTTTGTCTTGGCTCTTTTATTATAACTG
ATAAAGAGAACGGAAAGGACTTATAAAACGTGAACTTTCT
AGTTTTCAATCAAGTGCTGGTGCTGTTATCCCTTTTTTTT
TCTTATAAAGTGGAAATGCACGACTCTGTATTACTAAGAC
CAATTAGCAGGTAAATAAAAAATGTGCAGCAAAAGGATAT
TTAGAAATCTGTAGCCCTCTCTTGTTTCTTTTCTCTTTTT
CTTATTTTTTTCTTTACTGAATTTTTTTCTCCCTTTTCTT
TTCCTGCCCCAATGTGACTATTGAAATCATGTCCAATAAA
GGAAATAAAATTACCTCTTTCCCACAACCGGCACCACCAA
TTGACCTCCCGACTGTCTGAATGCGTAAAAAGTAAAGAGC
CTGCTATGCTCCACATGTTAAAGGGAAAAGAAAGGGGAAA
TGGGAAGAAAAATTATTCGCAAATTACCGGAAGCGTTAAC
GTTACGCCCTTCAGGGCGAGGGGGAAAAAATTGCGCAAGC
CCGGAATCGAACCGGGGGCCCAACGATGGCAACGTTGGAT
TTTACCACTAAACCACTTGCGCGAAGTATTGTGTGGGAGT
AACATGTCACCCTGCTACTAAATAGATGTGGTTATACAGC
CAAAAAATCATAATATTGTCTTATTTTTACAATTGAGTGT
TGGAATGAAAACTCTAAAGTATCATCTGTTTAGTAGTATT
CATGTTACTAGTACTTTATCACATTGGGTGTAAAAAGATC
ACATAAAGATTGAAAAACAGTCATCAGGTGTAATAGAAGC
TAATTGCAAGGATTGATAATTTAGTAGGATGATGAATGAC
AGTCACATAAGATGAAAAGGATAACAATAATGCCATTATA
TCGAGAATATCGATCTCTTCGTGGGTTCTTCTCATAGAGA
AATTCTAGTATATTCTAAATACGTAATATTATAGCCTTTA
ACAACTATAAAACTCCAACAATTATCAACTATTTCGCACA
TTTTTCGATATTATACATTACCAATCCTTCCTTTTGACTT
CCGTTGAATTTGATTACTGTCCCTCAATTTTTATATCATC
TTCTTACACCGCATGTGATAATGTACTAGTAACGTGAATA
CTAGTCCATAAATAATACTTGACTCTTACTTCAAGAATAA
CATACGGCAATTCATTGTGTTCCTTTGGTAGATATGAAAG
TAGGTATAAAACTTATTTTATCGTAACGTTTTTCTTTCTT
CTTTCACGTGTTCTTTTGTCTCGTTTTAGCAGGAGAACTT
GACTTCGGCGGCAAACCAATATATCAGATTGATTAAGATT
ACGCGTTTTTACACTATAAAGGGAAGGGCATGGTATAAAG
GAAGCAGTGTATCCGGACTTAATATTTTATAGTTGTTCTA
TAATTTCTTTTTAGCCTCAGCAACTCTAAAGCATTTGCTA
TATATAGATTAATATTACAAATATTCTGCAATGGCACCTC
TTTCGTTGAACTTTAAAGATGACAAGAAATATAAGGGCCT
CACAACAGTGTGGTTGCTTTCTGCGTTGGGAAATTCCATT
GTAAAGGAAAGTAACAATTATTATTCAAACAAAAGCAACT
CCACTGGAAACATATCTTCATCCACCGTTAAGAAAAAAGA
CATCGTAAATATTTCCATACCAAAAACATGTGATGAAATT
CAAAATTTCGAAAATGATTTTTCTCTTAGATACATTTCTA
ATCTTTTATATGGAGTGACAATTTGCTATAATAAAAAAAC
CGAGTATGTGTTGAATGACCTAAATCACCTGCTTGTGCAG
TTACAAAAAAATGATGTATACGCTTTTAAGGCCAAAAATA
AGTCTACGAGGATTAATGGATTGAATAGTAATAACAGTAT
TATAGGAAACAAAAACAATAATTACACCTGGGAAGAATGC
GTTTTTTCGATGACGATCCCTTATATGATATTACTAAAGT
TCCCGCACTGGAGTTTCTTAACACTACTCTCCAAGATAAT
GTATCTTTTATTGAGGAAGCTAAATCAATAAGGAGACAAG
ACTACATCAATGAGTTAAGTAATTCTAACAGGTTCGAGCT
TCATGGGGACATGACTAACTCAGACGCGCAAAGTAATCTA
GGATCTAACGTTAGAAATTCTTTTCCGCTGGATGAAATTC
CCGTTGATGTGGACTTTAACCTGGACTTAGATGATATAGT
GAGCCATCAGGGGACACCTTTAGGCTCTCACTCAAGTTCA
CAGAAGGATGGAAACGATTTCAAGTTTAATTATCAAGGAG
ATGAATTGGTGTTGAATTTTGAGAACGATAATGAAAATAA
CAGTAATGGAGGAGAAGATACATCAGTTGAAAATGAAGGG
CCGGTAGCCAATCTCAAAGACTACGAATTGGGGTTAGAAG
CGCAGGCTTCTGAAGAAGAAAACGATCTTCAACAGAAACT
TAACACCAGAATGCAAAGAGGACATCGCGCCGATGTAGGT
GGGCAATTTTCTAAGGTACAATTTGATGCCAAAACGAGTT
ATCCAAATGAAGTTCTCAAATTCAACCATGGAAATTACAG
TCACTTAATGGAAAAAACAGGATTAGAAAACTAACCGGCC
AAAATTTTCTCACCTCTAACATAAGTAGTTTGGTAAGGTC
ATGTGGTGAGGAAGAATTTTTTCAACAAATTGGTTAAGTA
TATTTAACGACTTTTCCAATATAAAGACTAGCGAATGGGA
CTTATATCCCCAAGGTTTTAGTTCAGTTGAAAGAGGGAGA
AAAAGAGCACATTCTTTAGTATCAACCCAAAGCTCAAGTA
GTACCAGAAGTCACGAATATGGTAGGAAAAGTTTTCGCAA
TAATAAGAACGATAATTATTCTTCCGATATGGAAAATGAT
AATTTACTTTTAAACCTTGAACAAATTAATGAGGATTTGG
AAGATGGGCACTATATTGAAGAAAACTCTCAAGGTAACAT
CCTAGATTTTAATTTGAATCTACCTCCTTCAAGTTTTGGA
AGAAGTCATACCAGAAACTCAACCAGGTCTAGTGGTTTCA
ATGAAGATATAGTTGGTGCTCTCAGAAGGAGAGTCGGGCC
ATCTGAACAGAATTTTGCCGAGGAAGACGATTCCAGCAAC
AGTTGTTTTTCTGATGGCTCTCAGCAAAATTTGCAGCAGG
ACAAAACAAATTTTCAAGACGTCATTCTGGATTATCAAAC
TAAAAAATTCTACGATTACATCAAAGAAAGATCAATTGTT
GTCGGAAGAACAACGCGCTCCAATCCGCCTTTCAAGAGAA
AGATGCTGTTGGTTGACATCATCCCAAGCCGCATGGGCGA
AGCTCAAACGGGAGCTAACTTTGATGATGTAGAAAGAGGT
GTCAGCAGACAGATAGCCGCCAGTGCCTTCCTATCCTTAC
TGAATTTGGCTACGAAAGGGATGGTCAAGTTGAACGAATA
TCCTGTTGCAGATGCGGTAACTAAAGATCTTAAACTGAGA
AGAGAGGACGAAATAATTGTATATGCCTGAATTTTTATTT
TCTCCTTCCATATGAGCGACAGCGGTTACTAGCCGCTGTC
CTCAGGTTAATGATCCAAGTCCGAGATCCGGGCCGAATAT
GCTTGCGGGGAAAGAAATAAAAGTGCATTGGAGAAGAAAA
GGATATGCTCTTCAATTAGAAGCGCCGAAACACTAACATC
ATGCTAGCGATATCATACGTACACTATATAATGTAAAAAA
TGGGCTTAAGAATAACTCTCTTATTTCTTAACTTTTGTTG
CGGTTGAAGAGCTTATAAAAGTACTAGTGGCCTAAAGAAG
CTACAGCGCCGATAATAATATCGATTTCGACTTTTCTAGT
ATTTCGCCGATGATTACAATGATTAACAACAAAACTTTCA
ATAGAAAAACTACGGGAACACTGAAGAAGCTGGTTTTGTC
ATCAGACAAGTCACTGCGAAGATCTTTCAACGGGGCAAGC
AGTACTAAAGACTTCGTGTTCTCGGAATCAAGTAAAGTAG
AAGAATGGTGGGAATCAGCCAGATTTAAGAATATCAGTCG
TCCATACTCAGCTACGGATGTTGTAAAGCATCGGGGCAGC
CTTCCTGCTAATACTTCAATTTATCCTTCATCTTATCAAG
CTCGAAAGCTGTTCAACTTACTAGAAGAGAATTTCAAGAA
TGGTACTCCACTTCACACGTTGGGAGTTATCGATCCTGTA
CAAATGAGTCAGTTGGCCCGTTGCAGAAATATCAAAGTTG
CTTACATATCTGGTTGGGCTTGTTCTTCCACATTAGTTGG
ATCTACAAATGAAGTATCGCCGGATTTTGGCGATTATCCA
TACGATACTGTGCCGAATCAAGTGGAGAGAATATTCAAGG
CGCAGCAATTGCACGATCGAAAGGCTTTCTTGGAGGCCTC
CATCAAAGGTTCTACTCCTGTTGATTATTTAAAACCAATT
ATCGCGGACGCAGACATGGGTCACGGTGGCCCAACGACTG
TAATGAAAGTTGCTAAGTTGTTTGCGGAGAAAGGGGCTGC
TGGTATTCATCTTGAAGATCAGATGGTGGGAGGCAAAAGG
TGTGGCCATCTAAGTGGGGCTGTTTTGGTGCCCACAGCAA
CACATCTTATGAGATTGATTTCCACCAGGTTTCAATGGGA
TATCATGGGGACAGAAAATTTGGTTATTGCAAGAACAGAT
TCCTGTAATGGTAAGCTGTTGAGTTCAAGCAGTGATCCGA
GAGACCACGAATTCATTAGGGGTATAATAAGAGATAACGT
GGTGCCTTGGAGCGAAAAATTGATTGAGATGGAGGACAAA
AAATTCCCAACTCCGCCATTGCTGACATGGAAAAAGAATG
GTACCATGAAAATGAGCTGTTTACATTTGAAGAGGCCTTA
GAAAAGCAGTTTACGGCAAGCGAGTTTGAAAGCTATAAAG
AAAAGAAGGAAGACCTTATGGTAAACAAGCTGGGTAGAGC
ATACCTAAGCTTAAGAGAAATGAAACTTTTAGCTCAAGAA
GTGACACCACTAAAGAAAATTATATTTGACTGGGATGCTC
CGAGGACCAAAGAGGGATATTACATGTTTAACGGTTGTAT
TGAAGCAGCTATTAGAAGATCTTTGGTGTTTGCCCCATAT
TCTGATATGATTTGGCTGGAAACGAAAACTCCTGACCTGG
AGCAGGCACGCTCATTTTCAAGAAAAATTCATAAACAACT
TCCAGCTACCAAGCTAGTATATAACTTATCTCCTAGTTTC
AATTGGAGCGCTCACGGCTTTGATGATAAGGCATTAAAAT
CCTTCGTATGGGACTTGGCAAAGAAGGCTTCACGTTGCAA
CTGGTTTCCCTTGCCGGTCTGCATTCAGATGGAGTATCAT
TCTGGGAATTAGCCAATAGCTTCCAAAGTGACGGAATGAA
AGCATACGTCGAAAAAGTGCAAAAACGGGAAAAGGAGACT
AATTGTGATATCATGACACACCAGCTATGGTCTGGTGCAG
AATATGTTGATTCCTTAATGAAAGTTGTCCAAAACGGTGC
TTCATCCCAAACTTTAAGTACATCTGGTGAGAGCTTTACC
GAAACGCAATTTTGAATACGCTTCAAGAAGATAAAAGTAT
AAATAATACATATTGCCAGCAACTTAGTCACATATCTCTT
TTATCTCTATTTATCCTCTTTTTATTAATTTATGACCACG
ATCACTATATTTAGTTCGAAAGTTAGTGTTTGTTTTGCCA
AGATATCCTCGCAGAAACAGTTTTACTTAAAGTTTCAGGT
GTTGCGTGGAATGCCCTGCTAAGCTGTCGTGTCGCGCTCT
TCCCCGCGTTTGTTTCACATTATATATCATATGGCGTATG
ACGGTATGGGTGAAAATAAGCGTAGGCTGGTTGTGTGTAT
TTCTCTCGCACTTTGAAAGGGAAAAATAAAAATAGAGTCT
ATTAGGAAGCTCACATATGCCGGGAAAAATTACGTAAAGC
ATCAAAAGGGAAAGAAAATATAGGGAAAGATAAAACAAAA
AGCAGAACGGTATCAGGCATTCTTGTTTTAGCCTTTATGT
ACGATATGGCGTTTATTATGGAGAATATTGAGGTATTCAA
CTATTTAATACTTGCTATAAATTCTGCCAAACTACTAATC
ATTCCGTTTATATAACTCAAGAAAAGAGAAATACAGAAAC
AAATAGATCAGATGCATTTCAAAGATTTAGGATTGCATGA
CTACACTCTCAAAAACTTGATGTATGAGAATAATTGCTGT
AAATTTTATGATGCCGTGGATGAAAACAACATCTCATATG
TTTTAAAATTTGTTCCCTCAGATGTGACTTCGGAAGGGGA
TACTTTCCCATTCGTGGATCGCTTTCAAGTAAAGGAAGGT
GTTTTTTGGTATATTCCTCAAATGACTTTGGAAAGAAGGT
ACGGACTACTTTACTTATACTGGTAGTGGTGGAAATGAGG
TTCACATCTCGGGCACCTCTTCAGAAGCAGGAATAAAACC
GCAGTTTATTGAAACTTGCCATCCAAAACATCTTAAGCGG
GGAACAAAAGAGCAGGAAGATATAAATAGTAGTACCTCAA
AGAAAAGTGCAGTTATCAACAATTTTTCGGGTGAAAAACA
CCAAATCCAAGGCCACAGAGTTCCAACATTTCAGAAAGAG
AGACGTATGTCGGAATATTGAACGTCAAATGTAAAAATAA
GAACTCATCGAAAATACGAAGTGAAAAATTGGTAAGCTCC
GTCATCGAAACAAAGCATACGCCAGGATTGGCATCTATTT
TATCGAAAGAAGGCACTACATATCCGAATAATGCGGACGG
GAAACATATCAGTATCGTGAATCCATCCTCAAAAATATAT
CATTCATCCCATAAACAGATTGTTAAAACGCCTATCCCTA
AGAGTGGCCTTTCTCCAATTGAGAGATGCCCTTTCAATGG
TCAAAATATTAAATGCTACTCACCAAGACCACTAGATCAT
GAAAGTCCCCAACGTGATTTCAATAATAACTTTCAGCTGA
GAATACTGAAGAGCTCGGTGTTGCAAAGGAGACAATCAAC
ACAGAATAGTTGAAAAATTCGTTGGTACTAGCTTCGGGTC
GGTTAGCTGCGCTGCTATGCATTTGTTAATATCTCCATCG
AATTTTTGTTGTTTCGTTCAATAACTTTATTACTTCCCCC
TTGGACTCTTTCGTTCTATCGTTCTACAAGTCCAGCCAAA
ATTTTTCCCCTCTTCCTTTTCTTTTGTTCACTTCTTAGCT
CACTTATATAATTATATACTGATATTTGGATTCTTTTGTT
GCAAATATGCTCTCCCAGATTTTTCTGTTGAGATGATTCA
TGCTTTACATGGATTGAGCATTAGAGAGTAACTATATCCA
ATTTCGTAAGACGAGTATCTACTTTCCCTTGTCCCCAGTA
ACCTCAGGAACGTGACAACTACTTTTCTTAAACTGTCAAC
AGCCAATGATACCGTATTCAATGCATGTCTTGGGATTAAG
CCACTTTGATTGAGTTCCGTATTAGTAGTGAGAATTAAAT
CTTGCAAGATATAAGAATTACTCAACAGAGACGAGATACT
TTCCTTTTTTGGTTCTTTTGTTGTTACTTGGCTTAATGGA
CAAAGTCTGCTCGCATATTGTATATGTTACTCTTACGATG
TGACTCCGCCCGTTTATTATGACTTTTCGGTACATTTTTA
GGGCCTCGAACGAAAATCTACTAACTAAAAATTAAAAACA
ATTAAAATAATCAACAAACAAAATCTAGTGATATAATTTA
CTACCATTAACGGTAAAGCAGCTAATTGTTAATTTCTATG
TTTAAATCATTGGCTGCTGTCTTGCCTAGAGCTAGCAAGG
CAAAGTTCCTCCAGAAAAATTACGCCTCCACTTTAGCTTT
CATTGAAAGCTCAAAAGATGGCTCTGTTTCAAGGTCATCA
TTGAGTTTATTGGCTGCTGCACAAAAGTTGTCTAACCCTA
TCACAGCTGTAATCACAGGTAGCAAAGCTGAAAAAACTGC
TGAGGCGCTAAAATCTTCATATTCATGCAGCAATTTAGAA
AAGCTTGTCATATTTGAAGATTCAAAATTAGATACCTGTC
TTCCCGAACAACTAACTCCGTTATTAGTGAAACTATTAAA
AGGCGGCGACTATTCACATTTTGTTGTCTCAAACTCCTCT
GTTGGAAAAAGTGTTTTACCTCGGGTGGGTGCGCTCTTGG
ACGTCCAACCTGTTTGTGAGGTTACTGTAATCAAAGATCC
TAAGACCTTTATAAGGCCAATTTATGCAGGTAACATTATT
TCTACAATAGAATGCCAGGCAGAAAAAAAACTGTTGATTA
TTAGGGCATCAGCTTTTCCACCAATTGCAGAGGGTAGTAT
GGATTCTGTTACCATTGAGAAGAGAACTGATATTCCTCCT
TGTGACTTAAATGTTACCTGGGTTAAAACTATTCTTACCA
AGAGTGAAAGGCCTGAACTTACTTCTGCACAGAACGTGGT
AACTGGTGGAAGGGCACTCAAGGATAAGGAGACATTTGAG
AAGCTATTATCGCCGCTAGCAGATGTTTTGCACGCTGCTA
TAGGTGCCACAAGAGCTTCTGTTGATAATGGACTATGTGA
TAATTCTCTACAAATCGGTCAGACTGGTAAGGTAGTCGCA
CCAAATTTGTATATAGCCATTGGCGTTTCTGGTGCAGTTC
AGCATTTAGCGGGAATGAAGGATTCGAAAGTTATCGTTGC
CATTAACAATGATCCTGATGCCCCTATATTTAATGTCGCT
GACTATGGGTTGCAAGGGGATCTTTACAAAATAGTCCCTG
AACTAACTGAAAAACTTGGTAAATATAAATAAATAAATTC
TTAACTTCTAAATATATTCATCTCTTCGCTTTGAAGGGGG
CACGTTTTACTTTTCCTAGTTCTCTTGCCTTTTTAAAAAT
GACCTTTTCGGTGTAAAGCGGACTAAATATAAAAGACTAC
GAGAAATGGCAAAGGAATAATAGAGTTCTTCCAGATGGGA
GAATATGAGGAGAACAATAACTCCACAAACTTCCTAGTGA
TTTCCAAGAACTTACGGAAACAATTATAGGATGACATCAA
ATAATTCGTTATTGGGGCGTGGAAGGATGTCATATTCCTC
TACCGCTCCACCAAGATTCAAAAGATCAGTCGACCAGCGT
GACACTTTCTCGGACAATTTTGATTATGATAAGGATTCAT
CCAATCGAGGCAGGACCTATATTGCAGCATCTAATTCAAC
TACTGGGGTACCCCCACCCAACAACTCAAGATCAGGATGC
ACCAATAATACAAATAATACAAATAATACAAGTAATACAA
GTAATACGAACAATAATGATAGCGTTGATGAGAATACAGT
GTTTGAAACTTTACCTTATTACCTGCCCTGCTTTTCATGG
CTTCCTGAGTACACTTTCAATAAACTGTGGGGCGACGTAA
TCGCAGGTATCTCAGTAGCGTCATTTCAGATACCACTTGC
GCTATCGTACACAACTTCAATTGCACATGTCCCACCTTTA
TGCGGACTATATTCTTTGGCTATTAGCCCATTTGTCTATG
GTATTTTAGGTTCTGTTCCTCAGATGATAGTTGGGCCCGA
AAGTGCAATTTCCTTGGTCGTGGGACAAGCAGTCGAATCT
ATAACACTACATAAAGAAAATGTTTCTCTAATTGATATTT
CAACAGTAATAACATTTGTTAGTGGCACTATCCTACTTTT
TCTGGTATTTCCAGATTTGGTTTCCTTGGAAATGTTCTTA
GCAAGGCACTTCTACGAGGTTTCATAAGTTCAGTAGGACT
GGTTATGATAATCAACTCTTTGATTTCTGAATTAAAGCTA
GACAAATTTTTAGTAAGCTTGCCTCAACACTACCATACCC
CTTTCGAGAAAATACTTTTCCTCATTGATTATGCACCAGC
ACAATACCATATACCAACGGCAATATTCAGCGGATGTTGC
TTGATTGTCCTCTTTTAACGCGTCTACTAAAGAGGAAATT
AATGAAATATCACAAGAGCGCAATATTTTTCCAGATATAT
TATTGGTGGTAATTGTTACTATTCTTATTTCCATGAAATT
TAATTTAAAACACAGATATGGTATTTCTATCATTGGCGAC
TTTAGCATGGACAATTTTGATGAATTGAAAAACCCTTTAA
CTCGTCCTAGACGTAAGCTAATACCAGATCTTTTTAGTGC
ATCTCTAATAGTGGCAATGTTGGGTTTTTTTGAATCTACG
ACCGCGTCGAAATCTCTTGGAACAACTTACAATCTTACCG
TTTCCTCTAATAGAGAACTAGTAGCTTTAGGATTCATGAA
TATTGTCATCTCATTATTCGGTGCTCTTCCCGCATTCGGC
GGATATGGAAGATCCAAGATCAACGCCCTATCAGGAGCAC
AAAGCGTAATGTCGGGAGTGTTTATGGGTGTCATCACCCT
AATCACAATGAATTTACTTCTTCAATTCGTACATTATATT
CCTAATTGTGTTTTATCCGTCATAACAACCATCATCGGAA
TTAGTTTATTAGAGGAAGTGCCAGGCGACATAAAGTTCCA
TTTGCGATGTGGTGGCTTTAGTGAACTATTTGTTTTTGCT
GTTACCTTCTGCACTACAATATTTTACTCAATCGAAGCAG
GAATATGCATCGGATGTGTCTATTCAATTATAAATATTAT
AAAGCATTCAGCAAAGTCAAGAATCCAAATTCTGGCTAGG
GTAGCGGGAACGTCGAACTTTACGAATCTTGACGACTACA
TGATGAACATGAAAAGGAACTCTCTGGATGTTGAGGGCAC
AGAAGAAATCGAGGGATGCATGATTGTTAGAATACCTGAG
CCTCTCACATTTACAAACAGCGAAGATTTAAAACAGAGAC
TTGACAGAATAGAGAGGTACGGTTCGTCTAAGATACATCC
TGGAAGGAAATCACTTCGCTCGAAGGATTCCATAAAATAT
GTCATTTTCGATTTAGGTGGGATGACCTCAATAGATTCTT
CAGCCGCCCAAGTGCTGGAGGAAATTATCACTAGTTACAA
GAGGCGCAATGTCTTTATTTACCTTGTCAATGTATCTATA
AATGACAAAGTAAGAAGGCGATTATTCAAAGCAGGTGTAG
CTGCTAGTGTGGAAAGAGCGCAAGCAAATAACAACGAAAA
TAATACTAGCAACACATTTAGTGATGCAGGAGAGACATAT
TCTCCGTACTTCGATAGCATTGATGCGGCTCTTTATGAAA
TTGAGAAAATGAAAATTAAAGGGAACAACGTCCCGAACAA
TGATTCGGAGAGTTTTATGTCCAATACTTTATTTAATTCA
AGTCTAGTGTAAAACTTCGAAAGAAACAGAGGAGTCTGGG
CATATGCGCATTATGAAATTTATTCCTTGCGGCCCTATAA
TATTTTTGGGGCTTATTTATCAAAACAGTATTGTCTCCTC
AATTCTTTAGTTTATTTATTTCTTTACGATAAAATCGTTA
ACAAGCTTTCAAGAAGCGCATTTATACGTTATAAAACCCA
CAAAATTGAATACAAAAGCAAAACCTTATTGTCTTAATGA
GCCGCACAAACGCACAAACACTTAAACAATCACTTTTGAT
CCGAGTTTCCGCTCTCCTCGCTCTAGTTAGATTCTAATCT
TATATAAGTTATATAGGATAAGTGATATTCTGTATGAGAA
AGAGATGAATTGAGAGACAGTCCCTAATTCAAAGAAAGTC
GAAATGTAAAAATTAATAATGTATATTGTCAAGAGATGTT
CGAATTAGTTGATAATTGTTGGAATTTTATTGTTGTTAAA
GGCCATAATATTTCGTATATATATTATACTAGAATTTCTC
TATGAGAAGAATCCACGAAGAGATCGATATTCTCGATATA
ATGGCATTATTGTTTTCCTTTTCATCTTATGTGACTGTCA
TTCATCATCCTACTAAATTACCAATCCTTGCAATTAGCTT
CCATTACACCTGATGACTATTCTCAATCTTCATATCATCT
TCTTAGACCGCACGTGATGATATTGAGAAATGGGTGAATG
TTGAGATAATTGTTGGGATTCCATTGTTGATGAAGGCTAT
AATATTAGGTATACAGAATATACTAGAAGTTCTCCTCGAG
GATATAGGAATCCTCAAAATGGAATCTATATTTCTACATA
CTAATATTACGAATATTCCTCATTCCGTTTTATATGTTTC
ATTATCCTATTACATTATCAATCCTTGCACTTCAGCTTCC
TCTAACCTCGATGACAGCTTCTCATAACTTATGTCATCAT
CTTAACACCGTATATGATAATATATTGATAATATAACTAT
TAGTTGATAGACGATAGTGGATTTTTATTCCAACAGATAT
ATTAGTAATATGAACACTACTAAATGGATGATATTTTAGA
ATTTTTATTCCAACACTTACAATAATACTAGCCCAAAGAT
GATAACTGACTCTGATTCCAACACTGTGGATTGAGTTGAT
AACACCCATTTATCAACTAATCCTGTATTGAGTTTTAGCT
AAGGTGGTTAGAGCATAGAAATTGAGCGGATTTAGCTCAG
TTGGGAGAGCGCCAGACTGAAGAAAAAACTTCGGTCAAGT
TATCTGGAGGTCCTGTGTTCGATCCACAGAATTCGCATTT
CTATTTTTGTATTTTTCCATGAATTGACGAACTCTTGCAA
GTTGAAGAAAGAAAAAATAAATAGAGCCAATTATTTAATT
TTTTAATAGTTATTATTATGTAGATAAATACCAGTAAAAT
TAAGCCAGCATAATTAGAAAACCGCATGTTCTTTGGTTTA
ATTATGTTTTGAAAGTGATTTCTTGTTTATCGAAACGGCG
CCTTTTGTCTTTAAAAATTGAAGTAGGTACCATGCCGTTC
GCTCTTAAAGAGCCAACCATTCATCCCTCAGTAAACAAAT
CCATGTATTTGTCGATTTGCATATTCAAAAAGTTTGTTTT
TGAACTTACCTTCATTATAAGGTCGACTTTATCAGGGCTC
TCTACAAAATGTTCGCGCAGATGCCTTTGAAATTTATTCA
TTAGTAATGGTATTCCTTCCTCTCGTCTAAATTTGTGACC
AACAGGGTACTCTACAAAAATTTCATCCAACTGCGTCCCA
TCGTTCAGCTCTATGAGAAGAGCGTTTCCTATCGACCTTT
ATCAGGATCGTGATAGTTTTGAGTGAGATGAGTATCTTCG
ATACAGTACATTTTCGATCTCAAGTTATCGATCTCAGGAT
TTCTTGCGACCTCATCCGAATAATCAGTAGCTGTGAGATT
ACCAGTAATCAGCGGAACCGCGATCATGTACTGGATACAA
TGATCCCTATCGGCATAATTATACAGAGGACCGGATTTAT
CTATAATCCTCATTGCCGCCTCTTGAGTTCTAATTCTGAT
CGATTTAATATCTTTAAAAGTTTTCCCTTGTTTGGCAAGA
ATCCTATATGCTTTTACAGCAGCTTCTACAGCAGTTTGCG
CATGGAATTCGGCAGGAAATGATATCTTGAACAGAACGTT
TTCCATGACGTAGGAATCATATTTTGATCTTTGTTGGAAT
GAAAAAGGTTTACCCTTAAATAAAACGTCATAAAATCCCC
AGGTTCTAGCTGTTAATACTGAAGGTATCGTGCCAACATT
AGCATTTTTGACTAAATAAGCCAAGTTTACAGCCCTCGAA
ACTGCATCTCCCGCCGCCCACGACTTTCTAGATCCAGTAT
TTGGGGCATGACGGTAAGTACGCAGTGATTGACCGTCTAC
AAATGCTTGTGACAATGCTTCAATAGTTTGTTCCTGGCTC
AGGCCCAGCATCTTCGAGACAACACCAGCCGTTGCTACTT
TCACGAGTACCACATGATCTAAACCTACTTTATTGAAAGA
ATTTTCGAGCGCTATAATACCTTGGATTTCATGCGCTTTA
ATCATTGCCTCTAATACGTCTTTAACAAGAAACTGTTTTC
CATTCTTTCCGTGGGTAGCCTTGTTTAATCTGGACAAGTG
ATCCGCGACAGCTAAAATTCCCCCAAGGTTATCTGATGGG
TGCCCCCACTCGGCAGCTAACCAGCAGTCATTGTAATCTA
ACCAACGTATTAGAGTACCAATGGCAAAAGCTCCCTTCAC
TGGATCCATAACGTAAGATGTGCCCAATATTTTTGTTCCA
CTGGGAACTATTGTTCCTGGCACAATTGGTTTAATAATAT
TTTGAGCCTGCTTAAATTTCAAAGCCGCCAAGCCACAGCC
TAGAGTATCAAGGAAACAGAGTCGTGCTGTATCTAGAGCC
AAAGATGATTTTAATGGGGTTTCATGGACATATTTCGCGA
TGTCCTTCAAAACCTTATCTGGATTTGGTCTTTCATTAGT
TTGTATAGACGCTGTACTCAGCGCAGCAAATTTCTTTTAG
GCAAGCATACCTTGATTTTATTATTTTTTAGATTTTTGGC
TAAAAACATTCTGTTTGCTCTCGATCATCAGAGAACAGTA
GAAAATACCAAAATACTATTTGAGAAAGTCCTAATAAGTT
ATACATACATTATGGCAGATTTATATACCTTATACACTTT
CTTTGGTCATGCTTTCACATTAGTGAAGGTAAACATATGA
GGGTAAAAGTTGAATGACTAGAATGTGGAGAAATAAGGTC
ATCTCAATAAAGTTTGTAAACGGCCCGAGGTCCGACATCG
GGGAAGTGGCTACCTATAGACAGCATCATATATCAGAGAG
ATTGGGGACGAAAAGCGCGATGTGGTAAAAAAAATAAGTC
AAAACTCCAGAAATAATACAATCAGAGAAAAAAAAAAAAT
AAGAATATATTTTACTAACGAGATTGGAATTGCTGAATAA
TTTTTTGATAGGTGTGTTAACCGACCATATTTTCCCCTAT
ATGTTTTCATGATGAATATGTATAAATTAGCTATGATTAG
ACATGCTGTATGGAATTTTATTTATATTTCAATATTGTAA
TAGCAAACGAAGCATTCTTGTAAATTGGAACTGCGTTACA
ACTTGTTAACATTGCTTGCTTTGGTAAGTGCTTCCAGACC
CTCCAAGTTCAAACTCTTGGGCCTTTCAATTGGTAAACCT
AGAATGCGATCCCAAACAAGTTGTGTCAAGGGTCCCATGG
CCCTTGAACACCCAAAAATGACGGTAAAGAATAATAATTC
CCTGATTCCATAATGATAAAACAAAATCCCCGATGCAGAG
TCAACATTGGGAAATGGATTCTTACTCTTTCCGTGTTCCA
ACAAAACCTTAGGCGCTATTTCTGCCAATTTTTGCATCAA
CAAAACGTTCTTGTCGTTCTCAAATTCAATAGGCCTCTTT
TGCGCAAATTCAAGCATTGCTGTAAATCGAGGATCCGGTT
TACGCAAAACTGCGTGCCCATAACCGGGGATCACACGGTT
TGAATTCAAAATTTTCCAAAGATAATCTTTGATTTCTTGT
TCTCGTGCAATGCTGGAAATATTAGAGTTCATCTCTATGA
GAAACCTTACTACTTCTTGTGCTGCTAACCCATGCAAAGG
ACCCGCTAATCCCATTATTCCAGATGAATAGCTGAGATAC
GGGTCACTCAACGCACTTCCAACCAAGTGGGTGGTGTGAG
CAGAAACATTACCACCTTCATGGTCTACATGTATACCGGT
ATATAACCGCATCAAGTTTATGAAGTCCAGGGATTGCTGG
GAAGTAAGGTTGCATGTATTAGAAGAGTTCGTTCCATTTG
TCATGCCGAGCAGGGAACATATGTTTGTACACCAATCCAC
CTCCTCACTATATTGACCTAATGGGTGTCCCTCATTTGTA
ATGTTCGAATAAATTCTCCCAGTCAGCAGCGGGAGTGAAG
CAATTAAATTTAGCGAATCTTCAAGAGTATCTTTCCAAAA
TTCCATCTTTCCTATGAGGCCCTTTTGGTAGTTTGTAGCA
AAGAGGGATCCTTTGTTCATTGATGCTAAACCAATTGCAA
GTTGGGTCATAGGGTGCATATCTTTGGGTAAACTTGACAA
AACTTTCTCTGTATAATGTGGCAATTTCCTTCCACGAATA
GCCAATTCTTTCCTGAAAGAAGCAGCTTGCTGGAAAGTTG
GCACACCACCTGTCATCAACAGCCATAACATTGATTCTGG
CAGGAAATTATCGCCATCAATACCTGTATTAGGTAATCTA
TTTTGACATTCTTCAATCGTTAAACCTTGAAATTTAATGC
CATGTTCGGGATCTAATGATGTTCCTTGCCAAAACATTGA
CTGATTACCTCTCATCCCACCTAGAACTGATGAAATGGTA
ATCGGTCCGACAAACGTGCTGCCATAACAGGCCTTCAATT
TCTTCACAGCATCTCTTTTCTTAGGTATCACGTTTTCTAA
TGCTTCCTTGAGAGTCAATGCAGAAGACTTTATAATTGCA
GACGAATTGAAGGACCTTCTGCATATATGTGCGCCCGGTA
GAAGCCTTTGTACCATTTTGTATTCAATTATTTAGCGGCG
TCTATGTATAAATTCTTGATCAAATACGATCTTTTTTTTA
TGATTAGAATGCTTGACAAGCCAGTCATCTTAAATACATA
GGGATGAAAAAGCTTTATCTCCTATTTAAGGTCATCCATT
TTCAGTGTGGAGTAAGTCATCAAAACTGCTATTTAGCCGC
TTTGCCGATTTCGCTTTAGAACCGCTACCATGGTGTGTCA
CTTCCCCAATTTTATTTTTCTGTTCAAATTGTTTGCTCAT
AGAAATATTTATGTTTTTTTGTCTTTCAACTGAATAATAT
TTCTATTTTCGGAAATCTTAACCAACAAAAAACAATTTTT
TATTTTTGTTTAATTTAAAGAAAAAATTATTTTTATAATT
AAAAAAAATTAAAAATAAAAATATATCATGTGATCTATTT
GTGATCACTACCATGATAAGAAATTTTATATCAGTCAAGA
TAATCTCTTTAATATAACCTGTAATTTAGAATTACGACAA
CATAACGGCTTCAACCTTTGCATAAGCTTATATTAACTAT
AGAGACACTTTGATGATCATCTCGATGATGTATTTATAAA
AGAATTTCTTATTTCAGGCTTGTTAAACAAATAAATATGT
TATTATATATTTAATAAACAGTTAACCTTGAGATTTATTT
ATCGACTCTATAATACGCCTATAATCATCTTTGACTAAAA
TAAATGAATTTTGTAAAGCTTCTCTTGCCTTTTCTGGATC
AGTTTGATCTAGGGCATCATAATTTTTAATGTACAACCTA
TTCTTTACCTTTAATTCAAATGATGGAGAATTGTTTAAAA
GAAGAAGCATTTCCACAAGACGATTAAACTGTCTTTCTTC
CAGTTTTAAAGATTTTCGGCTTGACTCCAAAAACTCATCA
GAAAGGTCGGAGTGCTTCTGAAAGACAGCATCATAACCAA
GTTTTCGCAGTCTTTGAATATCATTCCTGTCGCGAAGATC
GTCAAATGCTTCGTTTGGATCCTCTACAGTAATTTCAGTA
ATACTTTTGTCTTCTAGCCAAGATTGGATTATAGCCTCAT
AAAGACAGGATCCGTGGCCTTTATTTTGATAAGGTGGAAA
GATCAGAAATTGAGATATTTTGGCTCTGAATTTTTTATCT
ATATCCTCATCGAAAGATTTTGCTCCAAGGTAGTGCCAAT
ACTTGTAAGTAGTGACGAAACCAATCAATTCTTTTGTTTT
CTTGTTCAACAACCAATAGATTTGCCAACTCGGGTCAGTC
TCATCTATATAGTTAGCGGCTTCGATAAAAAGTAATGAAA
AGATTTGAACACGACGATGCATTCTCCTGGCAAAATCGTC
AACCAAACTCGATTTATATACAACAAATTCTTCCCCATTC
AACGAATACTCTGATACTTTTTCAAAAACATCAGATAAAT
TATGTGTTTTTCGTTCTTCTGCAAAGCAATCTACCCATTT
AGCTTCATCCCTAACAATTACATCATCCTTTGGTAGAAAT
GAGAGTAATTTTTTTCCACGTCTACAATATTGTCGTCTCC
TAATTTTGCTGAATACTTGACGTTAACATACGGCTTGAAT
GTTACTGAATCAAATGCTAGGTGGATGATGAGATCCTTAT
AGCCGTAGATCTTTTCGGAGTCACCGTAAATTGGATACGT
GAATAATGGTGAAAACTGAACAGCGTTTTCTCCAACTATA
GAAACTCTTAAGGCTTCGTTGGCGCTTGAAGTCCACGTTT
CAGGCTTGAAATCATTGGCAGACATATTCTTGATTCTCAC
TATAGTTATAGCTTAAGCATAATTTTGCTGAAAACAATTC
CAGAAAGATCTATTCCTAACTTCAAGTAGAAATACATAGA
AATCTAATAAATTCGTTATTCGAAGACAATATATTTATCA
CTTATAACGGTGTGCTATTTCAAGAACTTAATCCATCAAT
TCTGGGATATATTATAACCTTTTGAGGCGATGCAGTAGAC
CAAAGACTTTACCACGACTTGAAAATGCTTGGCGTAACAG
CCAACTTCGAAACTCACTAACATGAAACAGTTTGGACTGG
CAGCCTTTGACGAGTTGAAGGATGGAAAGTACAATGACGT
AAACAAAACCATACTTGAAAAGCAATCTGTCGAACTAAGG
GACCAATTAATGGTATTCCAAGAACGACTGGTAGAATTTG
CCAAGAAACACAATAGCGAGCTTCAAGCTTCACCTGAATT
CCGCTCAAAATTCATGCATATGTGCTCATCTATTGGGATT
GATCCCCTATCTTTATTTGATCGAGATAAGCACTTATTTA
CAGTGAATGATTTTTATTATGAAGTATGTCTTAAAGTTAT
AGAAATTTGTCGGCAAACTAAAGATATGAATGGAGGCGTC
ATTTCTTTTCAAGAGTTGGAGAAGGTGCATTTTCGTAAGC
TGAATGTTGGACTCGATGATTTGGAAAAATCTATCGACAT
GCTAAAGAGCCTAGAGTGTTTTGAGATATTTCAAATTCGC
GGCAAAAAGTTTTTACGAAGTGTTCCAAATGAGTTGACAT
CAGATCAAACAAAGATTTTGGAAATATGCTCAATTCTGGG
CTACTCAAGTATCTCTTTATTAAAGGCAAACTTGGGATGG
GAGGCTGTTAGGAGTAAATCTGCTCTTGATGAAATGGTCG
CTAACGGTTTATTGTGGATTGATTATCAAGGTGGTGCAGA
GGCGTTGTATTGGGATCCCTCTTGGATTACGAGGCAACTG
TGAGATAGTTGACTTGAACAGGAATGGTGGATGAGCGTTA
AGTATTTATCGATGTTGTATTTTATTGAGCACAGTTCTTA
CCGGTGATCTCTCGTTGTTGTAAACATTCGATATCATATG
CATCATAAAAGTTTACATTTAGTCTTTATTTGCATCAACG
CAAACCAGGGAAGTACAATAAAATAAGCATTCTATGAACT
CGGAGAGCTGACGAAAAAATTTTATATTTTATATGTTGCG
GATGAATTATTAATGCCATTATATAAAAATAGGTTATCAA
TAGGAACGTAATGGTGTGTGATAAGCTTTATAGCCTCTTG
AACCACTGCACCTCCAAAAAGGCCATTACGGAATAGTTAT
CGTCGACTCGTAAACCAATAAACTCATCTTTATCCTCTGC
AGTTACTGCCGGTTGCTCCCAGAATTGGACCATAACTAAT
GCATCTAAAAGGGCATTCGAGGTGCTAAAAATACCTAACA
AGTCACTTTTTGGCGGCAATATTTTCCTGACCTCCCCGTA
ATGAGAACAAAATGTCTCCAAGACATCCTGTGAAACTATT
TTTTTACTGCGAGCCAAACTTTCCTCCACACGAGACTTGT
CAAGCTTTGCTTTTACTTCATACAGTTTCTTGAGTCTGAT
ATAATTTTCCGTTGTTGACTCCATATCTGGGAGAGTGCCC
GTTAAAGGTTGAAAGCTGAGCTCCCCATTCTCTTTAGCAA
TATTTTTCAAAGTCAATAATAGTGTGAGAATCTCGTAGTT
ATAAGTATCATGCCAATCGTTCCCATAATCTGATATTTCC
AAATTTCGGAGCAGATCTTCCAGTTCTTTACAACAATCAT
TTTGAGAGCAGGCCAAGTAAGCATAGCGTTTAGCTTCCAC
ATAATTGGGTTCGTAGATAACATCATTCCCTAAAGGAAGG
CAAATTTGGTCTAAAACTTTCTTCATCTGATCAATCGTTA
TCCTCCCATTATTACCATCCCTTTCAAGTTTTGCAATACA
CTTCATGAGCAAAACAGTATATGGAATACCAGAAAACGTG
GCTGTATCCATTTTACTTAGGTCAAATGTATCTACGTAAT
TTATTAGTTCAGGCCAAGGGTTCTGTAACCGTAAATCATA
CTTCTTACTATCTGGGTGTGCTTGCAAAACAAAATGTGTT
TCTGAGAGTACCAGATATATATATCCATAAAATCCAGAGA
CGAAAGTGTTTAGAACAGGCGGAAACTTTGTTCCTCTCTG
CCGCCTAATCTCATTTAAATCGAGCATCGCAGTTTGCTCA
CCAATACAAGTCAAGATCACCACCGAGAAGCGGGTCCAAT
CATACTGAGGTTGCTGTAACGTCTTTCTAAGGTCATTTTC
CTCATATTCTAGCTGTTTAGAAGCCAATGGCTCAAGATCT
TTTTTAAGCTCTGCTAAAAACAGAGAACCCGATTGAACTG
CACACTCTACTTTGAGCCAAGTAAGAGATGATATTCCGGC
AAGCACCAGATTCTTAAAAACTTCCTGCAGCAAAGGTGTA
GCAGGTCCTACCACGCACACACGGGACCGGTTCAAACTAT
CTTGGCCCAATGCTCCCCATAGTCTCAGCTGTCTATCATA
TCTTTCCATATTTTCATCTACGGCTGTCTAGTTGGCCTAA
GAAAGAAAGAGAGGCGACTCATTTTTTGACGTCAATCGTC
TGACTTGTCCTTCTATTTCATTGCTAGGCTAGAAAGCTTA
GCTCTTACAACCCCGCTCGTTGCAGCCGAGTGAAAAGGGG
ATTGCGAAAGGCGTTAGAGGGGATAAAAGGGGCCCTTTAA
AAAAAAAGACGGAAAAACCGGGAAGATGCAACGGCTAAAT
CGCAATATATAAACAGGTGAGATAGAAAAGAAAAAAATCA
GTTAACCTCTTTCCTCAATTCCAATGCTTGACCGTAAATT
CTCTTTATTTGGTATACGAAAGATTAAACTTTCAAAGCTC
CAACACAAGAATGCACAGAACTTACTCTTTAAGAAATCAA
AGAGCTCCAACGGCTGCTGAGCTACAAGCTCCTCCACCAC
CACCATCCTCAACGAAGTCCAAGTTCTTCGGAAAGGCCTC
TATTGCGTCTAGTTTTAGAAAAAATGCGGCTGGTAACTTT
GGGCCAGAGTTGGCTCGTAAATTATCTCAATTGGTTAAGA
CTGAAAAAGGTGTCCTTAGAGCTATGGAAGTTGTTGCCAG
CGAACGCCGTGAAGCTGCAAAGCAACTGTCTCTATGGGGT
GCTGACAATGATGATGATGTTTCCGACGTAACCGACAAAT
TAGGCGTCTTAATATATGAGTTGGGTGAACTACAGGACCA
GTTCATCGATAAATATGATCAATACAGAGTCACATTAAAA
TCAATTAGGAACATTGAAGCCTCTGTTCAACCTTCGAGAG
ATCGTAAGGAAAAGATCACAGATGAAATTGCCCATTTGAA
ATATAAAGATCCTCAATCAACAAAAATCCCAGTTTTAGAG
CAAGAACTAGTTCGTGCCGAAGCTGAATCTTTGGTTGCGG
AGGCTCAATTATCGAATATCACACGTGAAAAATTAAAGGC
TGCTTATAGTTATATGTTTGATTCATTAAGAGAGCTTTCT
GAAAAATTTGCCCTGATTGCTGGATACGGAAAGGCCTTAT
TGGAGCTGCTAGATGACTCTCCTGTCACTCCAGGTGAAGC
TAGACCAGCGTACGATGGCTATGAAGCTTCTCGCCAAATT
ATTATGGATGCTGAATCGGCCTTGGAATCTTGGACCCTAG
ACATGGCTGCAGTCAAACCAACTCTTTCATTTCATCAGAC
CGTTGATGACGTCTATGAAGACGAAGATGGTGAAGAAGAA
GAAGAACCTGAAATCCAAAATGGAGATATCCCCGGTCAAG
TAGTCGAAGAAGAGGAAGTTGAATGGACTACTGAAGTTCC
TGTAGATGATGAAGCCCATGAGGCCGATCATCATGTTAGT
CAAAACGGTCATACCTCCGGTTCTGAAAACATCTGAGTTT
TTTCTAATAATTAATATATTCGAACCTTTCTATATTGTGC
TTGTTTTTCACCAGCTCGTGTCTACCTATTATTAATTTCA
TCTGAATTTGGTTCAAGTATTGTTCGGCCAATATTCCGGT
ATTGTAATCACCTTTATAATTAATTGAACAAATTTTATAA
GACCTAATAATTAACCTTTCTCTTGTTCTCCTTTGCCGTA
AGAGATTCAACTTTTCGAAGTCTAATTAAATGAATATGAT
CTATGAAGTATATATGTACAATAAAAATGCCTATATTAAT
AAAATTCCTGTCCAAATGCCAGGGCACTTATGCCTCCCTC
ATCAAACCTCCCCAACTATTCTCCTCTTTACTAGCTCTTT
TTGAAAGCTACATCATTGTCTTTGATATACGCCATTCTTT
TTCCAAAGCAGCCTTTGTGGCTATTGCTTTAACCCGATTT
CGATATTCTCTTTTTTCTGGGAAATGTTTGAGGGTAGGTT
TGTGGGCTTCTGATGATCTTGTGCTGTATTGGTGCAGCGT
AAAGTAGTGGGGATACAACCCAAAAACGTAGTATTTTTTT
TTTGTGAAGAATCACTTTCTTTCCAAATTTTCCAAGAGAA
CTCACCCTCGGAAGCAATCAGGTTGCCCAACAATTTTCTT
GCTTTTTCAATTGACTTTTCTGATAGCGTATTAGGACTAC
CAAATTTGAAAATTGAGTCTGCTTTGGTTCTCCAATAACT
TGTCCGCAATCCAAATCCTTCACTAACCTTTAAGTCTTTG
ATATACTGTAGGACTGCCCCAAAATTCTTGGTGTTGCCAT
TCCTAACTAACGCTTTAAATAACATTTCGAACGTCTGAGA
ATCAGGTTTAATTTTGTAAATCTTACGACAAGTATTATAG
CAAAGGAATGCCAAATCACTTCTTCCCTTATTAGCAAATA
CCCGCATGAAATGATTCATTGCCTCCGAGTCCAACTTAAA
ATTACTTTTCAAGTGCTGAAAACCATAGTCAAGTAATTTA
GATGCGGTTTCAAGTTGTTCCTCGTTTAGTAGTCGTTCTA
TGCACAGATAGAACGTCTTACGGGAAATCGGTAGTGAATT
TGCTGCTAAAACTTTTAAACAGTCCTCTGCTCTATAATCT
CCGTTCCTTAGCACAGTATAAACAAAATTTACGTTAAAAT
TTCCTAAATGTTCACCCATTTGAACAATGTACAATTGTCT
CGAAACTTCATCACGAAGAAAGTTATAACATGTCGTCCAA
GTTATTACATCTGCAAAAACTCCATGATTACGCATACTTC
TAAGATAAAAAAGGACCTCATCGTCAGGGTGCTTCGTTTT
TCTAATATGCGAGTTTTTCACTACATTACGCAGTAAAAGA
TTAAAAGTGATTGTATTTGGTTTAGTCCCCTCAGCCTTCA
TTTGTGCAAATATTTCTCTACAAGACGCAAAGTCGAAGTG
CTCACTGAAAAAGTATATTGAGTCATTATAAACTTGAGCA
GAACGCAACGGCAGAGTCGTCTTATTGGTTGGATGAAGTA
GGTGCCGCAGCATCTTACGCACAATACCATTTAGTTTGGA
AGATGAACGAAAATTGAACTTTGTATGACTTAGTATTCCA
ATATAATTTTCAAACAATTGAGGGTTCTTTGAAAAGTCAG
GGAGAGGAGGGATCTCGTCATTACTAAACTTAAGAAACTT
ACGAGTGAAGCGTTCTGGCCCTGAATTCTTCTCATTCGAT
GTGCAATCTATCAGTAGCGTCAATAGTTCTCTAGTAAACT
CTTGAGACTTTGCTGTAAGAAGTTTCTGGAATTTATTCGA
GGAATTCGTTTGTTTAGAGAACATATACATTCGTTTTGCA
CGTTCCTCATCATAGTCATCCCTAATTTGTTTCCTAGAAA
GCGTTAAAGTCGGCAGGCTTGAAAGGTATTCCTTAACTTG
CTCCCTTTCATACTTCACACCATGCCGTACTATTTTTTTT
GCCTCTCCATTAACTGACGTTGATGTTGGGCTATCTATTA
TTTTTCATCAACTTTCTTGACATTTGCAATTGGTATACCC
TCTCTGAACAGGCCTGGAAATATTACTTTCTGATATAGTT
TTGGAGCTTCTCTCCCACTTTTGGATAGTGCTTGTGTCAA
ACACCTTAATGTATTCATAAATATACTAAATGGCTAAGGA
TGCCCAAGAGTGCCAGAAGATGCCAGAACAAAATCACCCC
GAAGTAATCGGTTTTAGTTCTTTTGGCCTTTCCTCTTTTG
AGAGTTCTGTGTGCGAAAATGACGATTTTCGCCCGAAACC
AATAATACTTTTATGACACTATTAAAGATTAAATATAGTA
GAAGTATCTAACTTCAATGCACGATAACAACGAAGCCTGT
GTTAGTGTTATCATTTCTGACTCGAAAAATTTTCCCACAG
ATTTTCTGGTGTGGCATCAGAATAATTAACGAATTTTTAC
CTATTTTTCACTACGTAAAATATAGTATAATCTGCTATGG
CTAATCTTCTGCTTCGATGGAATCGTCCCTATAGCTTTCA
CCACCAAACAATGAAAGTAAAGCAGGTAAAATAGGAGAGC
ATGCAATGCTGCTACAATGATTAGTGTAAACCACATTCTA
AAGTAAAATACATCAAATATTTTCGATTGGGCGAATGCAA
GTACACAAACTCCAATGAATTTGGTTAGAGTTATACCTTT
GATGACGGACTCACCTATGGTATTCAAGGAATAGAGAACT
CTTGAGTTTGCGTCTTTCTTGGTTTCACTGGGGACCACTG
TAAATGATCTAACAATATGAACACAAAACTCGACACCCAA
ACCGACACAAATAATTAAATTGACTAAACTGACAGCGTTG
AGTGAGATACCTAGTAGGGCCATCAAAGCACCAATATCTA
CGATAATCATGGTAACGACCAAAGCCAGTAAGAATGAGCT
GCGTATATTCTGCAAGAAAACAGATGAAATGAAAAAATTA
GGATAATGGCACTCCCTATTAGCTTCAACGTCAATGGTCC
CAAAGTTTGATATTGAACAAAAAAAAATGTAAAACGGCGA
GTATGCAAACATATCTAGTTCGGGGAAAGAACTTGATATC
CTAACTCCATCACTATACGCCTGGATAAAGTCCTTTTGGG
ATCTCAAAGGATGATGAGCTGTTCTGAAAACTGACGCAGA
CACACTCGTTTCATTATAAACTAACGCAGTCGAATATGGC
GCACGACCACCTAGAGGGCAGGGGTCACTAGGCGCATTAA
TCCATATGCTTAGGTATTCCATGAAGTCCTTGCCCTCAGG
AAACCCTGACATGTTGTAATTCCAAGAACCCTGCTGGAAA
CAAGTTTCACAACGTCTACTTGGAAAGAGGGAGGACAAAC
CTCATCTGTTCCCTTCTTTAATCTACAACACTGGTCGTTT
TGAGGATTTAAAAACATGAAATAATCGTCCAGCCAATTAG
CCAATGGCTCCGTAATTGTTGACCTGTGTCTTTCTTGCTC
CAGTACATTAGCTAATGAGTCTCTTTCGCAAGTTGTAAAT
TTACCACATATTTTCTGTTGGTTTTGTCTTTTAGTCAAAT
CTAAATTCTTCACGACCATGTAAACCGGTGGTCCTACGTT
TAGGAAGCTATAAACATCCTTAAAATAGTCAACCAGGTAG
GAATCCTGTGGAACAGCCAATGTTTGATCTAGCCCAAATT
GAATTTCTGGTAAGAAAACCAGAGATGTGAAAAACCAAGC
CGAGAAGATAATGATTATGAGCCTCTTTTGCGTTAACATC
TTAAAATAAAACGTTTTCAAAAATGATTCCTTAGTTTCTT
CATTTCCGGTAATTTGTTTATAATTGGATCTCTTTTCGTA
GAGAGACAAAATGGACACATACGCTGTTAGCTGTAATACT
CCGTTGAATATAACAGAAACTGTGGAATATATAGCAAAAT
TATGGACAGCTGGCATTGTAACAAATGCAGCTATCAAGAA
GCATCCGGTTTGACATAGCAATGACATTAAAATGGAAGGA
GACATTCTCCCGATAGCGCTTATTATTTTTTGATCAATTG
AATACTCCGGTTTTTGCTCGCAATTTCTATCATACTCATG
TGTAATCAAGAAAATATTATCTATTCCTATTGCTAAAATT
AGAAACGGTATTACTTCTGCTATGATCAATGTCGACTTCA
AACCAAAAGAGTTAAAAATCCGGCTGCACAAACAATAGAA
GCCAAAACTATGAGTAAACCAGATATTCCAAGTAACAACC
TAGTTTTCCCATCCTTTCTCCTCAAGGCCCATGTAGCATA
TAAAAACATCATCAGGTATGATATTGCAACGGTCGAGATA
TCATTATTATTATTAAGCTCTTTTTCCAAGGATATTTCGG
TATTAAAACTGATCCTCAGGCCCTCGGGGACCTTTAAATC
CAATAAATACTCTTCCAATCTTTCTTCCCAGCGATTAGCT
GATTGAGTGTGGTTGGTCAATAGAAGTGTTACAACAAACG
CATGCGCATTGAGAATATCATCGTCACTGAAAAGAAGATT
AGTTTTTAGAGGTTGCTGGAAAGTAGGTAGACAGTTTACA
GGAAATTTCCCACATTCCTGCAGTTCCCTTTTCCAGCTAT
CCTTGTTTGGTAAGGCCCCCTGAAAATACTGAGTAAAAGA
CTCTATTACGCATGTAGAATCTTCTGTTGGTCTGAAGCAG
AGATCTTGGTATCCAATATTTTCTGACGATTGTAGCTCTT
CCGTAATAAAATTTTCAACGTCAAACCACCAGTGAAGTGT
CTCATATGATAACACAGGGCCTGTCTCATTCACAACAAAT
ATTTGCTCTGTCCTGTAAAATGGCCCAAAATTATCATCGA
AGTACTCTTTTTCTTTGAATTTTTCAGAATTTTTACTCAC
CCACAAATTAATTGGATCTGTTTCAAGAGTAGCGTACTGA
AATATGATGAAACTGAATACAAAGATACTAAAAACAGTGG
TTATTAATATCTTGTAGGGGTTTTCAACGGAAAATTGTCC
CACTTTCGTAAATAGGTTAGCGAGTTTACCATTAAAAAGT
TAGTTTCATTATTGAAACTTTCGAATACATTCGTCTCTGA
TTCATCTAAGGAACCTGATTCTGGAACAATATCGTCGTCC
ACAATCATTGCCCCGTTTTTTTTTCTTTTACAGAGATAAT
ACCACATAAATGCAAAAGTGCACAGATTGTGTAAAAGATC
AGAACAGAAAGGGAAAAACATGGCAGAGGGCCAACTTTAC
ACACGCCATCTTTTAAAGGTTTTAAATGGGGGCAAGACTC
TTGACAATCAGAACACGCACATTTATATTGAGCATCATCG
CAAGCATAAACCTCATCATTAAATTCCTGCCATTCTTTTT
CTTCATTTGCTAAATCATACTTGTAATTAATCTGAAAGGG
GGATCCACCAAGCATAGGTTTAGCATCCCCCAAAAACTTC
AAGAATTGACTGTAATTTTTAGCACCACCTCCGATTAGGT
CCATCGCATAACCGTTGGTAGCAGAAAATTTAATATTCTT
ACATGAGTCATAAAATTCAGATGCCCAAGACGAATTCATG
AAAACGTCTAATTCCGCAACAATATCTTTATCTTCTTTTG
ACTTTTCTACCTTGGTAATATTGACAAACCTTCCTTGGTC
AGCAGCGCAAGTGAAGTGACAGAACAGGTTATTAAAATTC
TTGAGGCATGCTGGGCATGAGGAAATTAAAGGTTGAGCCT
TTTGTAGGTTATCTCTCAGTGCTACCACTTGATCTTTAGT
ACAGCAGGCATAACGGACCTCTTTCCACTCTTCACCACAA
ACTTCAACCAAAAGTTTGCTTGTTTCATCTGAAAGAACAG
GAGGTTCAAAACTACGTGGCACAGGGCAAGGTAATTCGTT
TCCAAATACTGACTTTTTCCCACAGTTCCCATACATGGCA
CAGGTAGCTGTTCCCTGAACGAGCCGCATCAGCTGGCCAA
CTAGTGCTATAATCCATAGCACATTCATGGTTTTACTAAT
TGAAGTTCTGCTCTTGTTCTTTTGGAGATGAATTTAGTTA
TCTTCTACACAAGAACGTTGTTATACTGGTTGTTGATGTT
CCTCTCGTTTGGCACTCCCGCTATATAAACGCTAAGGGGG
TCACCCGAGAAGTTCAAGGCTCTTTATCAGAATATCGCAA
ATAATCTTTAGTACTGTAGGTAATGGGCTAGCGCCATCCA
GAAGTCTAGTTTAATTGCCAAAAGTGGCGCTCTTGATGTT
AGTGATGGGAAGAGAATATCTTGACTACTCTATCGTTCGG
TAATAGTTAATTACTGGGATGCGCTTAAATGATTATACAA
GTTATTTATGTCGACGACTGCCTGTAGAAAAACAATGTAG
CGAATACCTGCATAGCAGTTCAATAATAGGAGAGAATCAT
TGCGTATATATTACGAAATACCACAACTGCAACACATTTA
TGTAAGATTAAATTGTTGCTTACATCTGTTGTGACATTAG
CCACGGTATGCAATTAGCTGAATGATTTATTTCAATAAAA
AGGAAATAGACCTTCCCAAAGATAATCCAACTTCCCAGCA
TTTGCTTTTGAAGTTTTGCTTCGTATTGGAAGGCTTTAAA
TGGCGTATTTCTTCCGTCATTTCGCACCTTAAGTGTATTC
TGTTTCTTACGCGCAACGCACTTTTCTCAATAATGAGATC
TAAACAATGATTAGACAGAATTATATATAATGAAAAAAGC
AGCATGACTAACTTTGTTAGGAGTTAGGAAAGCCAATTCA
ATTCATAATGAAGCTTCTAAAGGACTTATTGGTAGATAGA
AAGGAATTTGAGGATTGGAAGAACAATTTAACATGGGCTC
GGGATGGTACTCTATATTTGACCACATTTCCTGATATTAG
CATTGGGCAGCCAAAATATGCTAAAGACATTAATTGCAAC
AGTAAGAATTTATTTCATGTGAAAGAATTCCCGCTAGAAT
TTGAAAATAAACTGGATTTCGAGCTGGCGCAACAGAATGG
GTTATTAAATTCACAACCTGTTTGTTATCCCAGAGTCTGT
AAGCCATCACCAATAGACGATTGGATGGCCGTATTGAGCA
ATAATGGTAATGTTTCTGTGTTCAAAGATAACAAAATGCT
CACAAATCTCGATTCAAAAGGAAACTTAAGTAGCAGAACC
TACCATTGTTTTGAATGGAATCCTATTGAATCATCAATCG
TGGTTGGTAATGAAGACGGTGAGCTTCAATTCTTTAGCAT
TCGCAAAAATTCAGAAAATACTCCAGAATTTTATTTTGAG
AGTAGTATTAGATTAAGTGACGCAGGCTCAAAAGACTGGG
TCACTCATATAGTATGGTACGAAGACGTTCTTGTAGCGGC
GCTTTCAAACAATTCTGTATTTTCAATGACAGTTTCTGCT
TCCTCTCATCAACCCGTTTCTAGAATGATACAAAATGCTT
CGAGAAGAAAAATTACTGATTTAAAGATAGTGGATTATAA
GGTGGTTTTAACTTGTCCCGGATATGTGCATAAGATAGAT
TTAAAAATTATTCAATTTCTAGCTTGAAAACAGGATCTCT
CGAAAATTTTCATATAATCCCATTGAATCATGAGAAAGAG
AGCACGATATTATTGATGTCCAATAAGACTAGTTATAAAG
TTTTACTAGAAGACGAACTTCATGTGACGGCTGATAATAT
TATCGCGCCTTACTTAGAGAAGAAATTCAAGAAATGGAGC
ACAATTTGGAATGAATTCAATAATTATGAAACAACTCTTG
TCATACACGGAATATCTCTCTCTCCAGACGGCTATTCAAT
AGCCATAGTATACGATATGGAACGGGTGGCTTTCAAATAT
AAAATAGCTTCAGAACAATCGTTTAACATCATGTTCGCCC
CACTATATCATACTTGGACAATTTCTGAACGTGCTGTTGG
ATTAGCGTGGTATCAGACGTACCAAATTTACAACCAATCG
CTGCCCAAACTTCCAGAAAATTTCAGTATGAACAAGAAAT
TACTGAATGGTAATTACCCTATTAGTCTGGATTTCCAATC
ATACCTCAATGCATTAATGAAAAGTGAAGAGATGAGGATT
ATAATGTTCTTGAATATGACTATCGATAAACCGTCAATTT
TGTCATTTTTGGAAGCCTTATATGAATACGCTATAAACAA
AAAATCCGAATTAACGAATAGTTTTGATTTAGCTTGCGTA
TTATCTATAGCGGCAATACTTAAAAGAGAAGCGCCAATTT
ACAACGGCACGTTATTGATGAAGAACAGCTTTCTCGAGGA
AACGTTCAATTTAGAAAGCTTCACGGCTGACCCTGAAACT
GTAACATCCACCACGAATAACACGTGGAAGAGGTGTGGTG
TCACTTTGCTTCCAATACTTACAACGCATGTAAAGATATG
TCCCGTGAGCAAACAACGGGTAATAGACATAAAACGAGAT
GATTTGAATGATTATGGTTGGTTTACAAGGGGTCTATTAG
AAAGATTTAATGAAATAAGCGTATATTGTGGAACAACGCT
GGAAGTTATGTAAGGATACAAGAGACAAAGAATTACTTGC
AGATATAAAAAGTAGTCATAAATATCAGTTTAGTTTACTA
TAATATATAGTAGTAATCACAGTATACACGTAAACGTATT
CCTTTTAGCGTGAATTCAGGCTGCGCATTGAAAAAACTTC
CGTGTTGAAGAAATGACCTGATGTGTTGTATGTTCGGAAT
TGATAGAATCTTGCACCCAACGTGACAATTTTTTCCGGAA
ATTGGGCCTATTATATCGCACATCGAGCAAGTAAATGTTT
GCGTAATCATTTGCATGCCGTATAGCACGTCCAACACTTT
GGTTGACAGCTTTCATACAAATATTCTCCATAAACTCCTT
TGTTGCTCGTGAAGCTTCCTCTTCCGTTCCGCCTGACTTC
ATTATTTTAGCGGCCAAATGCTTCCTTTTAACTATTAGTT
CTCCACTAAAAATATTTGGGAACGGCAGGCCCACCATCAC
CACAGCCCTACATAAATCATCTTGAAAATTTATTCCCTCT
GATAATTTTCCCCCAACAATAGCCAGCAAAGAGACCCCTT
CCCTCTGCTACCGAATCAGAATATCCAGATAGAATATCAT
CGCCGTCTTTTGCTTCATAGAATATTTTCCTCACGTTATT
TAATGTAGCAAACCTGTCATTCTGTTTCCAGCACTGAATT
ACATGCGCCAAATACTGATAGCTTGGAAAAAAAGCTACAA
TACCACCCTTTTTAGGAACTGCTTTGCTCAGATCAACAAA
AAATTGAAAAAGATGATTATTTACAAGGGAGGGAGACATT
CTTTTTCGAATGTGAACTCAAGCTCAGGCTGGTTTGTGAT
ATAAGTTTGCAAATTCTCTTTCGGTATAACATGATTGCAC
GACAAGGTCGTAATGTCTTCAGAAGGAACTTCAGGTAGCA
AATTCGACAAAAACTCTGACATGGGTTCCATTGTCCCACC
TGCAAGGACTACACATTTTGCTTGATTTAGTATTGACTCA
AAAGGTTTACTTGGTTCTAGAAGCATGTACTTTATTGAAT
AATTTTTCTCAAAAAAAATTGTCCTTCTGACGTCAAATTT
GTCAAACAATATAGGAATTGAGAAACCTTGAAAAGTAATG
GCTGAGAAGAAACTGATTTTTTATGCGTTTCTTTTATTGG
ATTTTCATTTTTGACGATTCTTCCTCTTTTAGTGCCTGGT
TATACGTGTCAATTTTGTAAGCAATTTTGGAGACTTTTAT
ATATCTCAATAGTTTATGAATGTTTAGGGTATCGATGTTA
CTTCCTGTGAACATATCGTTAGGATCTATTTCTTGTCCTA
TCTTCTTGAAATTTTTAACTATAAATTGAATCAGAGTCAT
CAAAAGTGAATTGAGCTTTAATAGATTTACTCTGTTACCG
GGATTGAGCCTGGACTTAAATTTGTTGAAATAAGTTACTA
TCCCCTTATGGCAATTCTTTAAGTCCTCCAACGAGATCTG
AGAGGAATATATAGAATTTATTGTTTCTATCAAATTATGA
GCCTCATCAATAATTACTATAGAATTTTCAAGGTTTATTT
GAAGACTTGAACGGGTGGACTCAGAAAGTAAGTATTGATA
TGGCAAAGTCACTACCTCCGCAATAGGAAGTGCCTCCCTC
GAGGCGTAATAGGGACAAATTCCCAAAGATTTTCCCAGGG
GAACTAAATCTTCAATATCTTGAATTTCTGAAAAAATCAT
ATCTCTGAGAGCTAACGTATCAGGACAATGACGCCATTCG
TTTGTATTTTGATAAAAGATACATCCCTCTTTACTATGTC
TAAGGTCCGCACATGCGTCATTAATAGCTTCCAATGTTTT
CCACTTCATCACTTTTGGATTAATACAAAGCTGCTTTTTC
GAAGCAAGTGGTAAGTACTTCACCTTTTCATCTGGGACCT
TATCCCTAAAGGATGATGGGAACGAGGGTAATCTTAACTG
AGAAGTAAATTGACCTAATTGTGAATAAGTTCTGGATGCA
TAATATATTTTCACTGGATTTTGATTTGTAACGTCAAAGC
GATCGCCATTGTTTGGATCTCTCGAAACCTTCCCATCAAT
TTTGTCTAAAAGTGTTATTATTTGTGAATTTAGTTCACTC
AATTTGTAATCTTTATCAGATATTCTTCCTCCTCTTGTGC
TTTTGGAGGTATCATTGTTTTCAGAATCTGATTCGTACGG
GCGCGGAATAAAATCTTGTTCTTCAAGTGATACATCAAGG
TGCCTAGCGCCTTTGCGTTTCTTTCTTAATGGATCAACTG
ATTTATATCTTCCATGTTCTTTATCTAAATCACACATAGT
TTTCAACTGCTTACAACTGGTCGTGTTAATTTCGTTTAAA
TGCTTCTCATAATCATTTAGCAAATCCACCTTTTCTTGTA
AAACAGACTTTCGATAAGTGTCAATAACCCAGTCTGGCTC
GTCATCGCTTAGGTTTTCACTATCATCTTCATTCGTTTTG
ATGTTAGTTTCCATGCGGGTGAAAATATCTGCTTTATTCA
TTCTCAACCAAGTCATCGTGGCACAGATTAAGGACAGCGT
CTTGCCTGTCCCAGTGGGGCTTTCCAGGATAGCTATTTTC
TTCCCTTCGGATAGCACTCTGTATACAGTTTCCATTAACT
GTACCTGAATATCATAGGGCTTATAAGGATGATAGAAAGT
CTCCGAATATTCCTTTTTGTCCATTTTTTGGACTAGTGTG
ACTGTTTTAGCCTGGTTTTCTACTCTTTTGGGTTTTAAGG
AAACAAACTGAAGTTGCAGTAGTGCCCTCAACTTAGCATG
TGCTGATTACACTAATGATGAATTTAAATATGTCAGTGAT
AATGTCATCAACTGTCAGGTAACAAATGAGCCTCTACCTC
AACTCTGTGGTTACGATTAAAATTGGATTTTCAATAAATA
GCCTGAGTTTTAACCTTTTCAACAATTGCGACTTCTCTTC
CGGACATTAACTAATGCACTATATCTATTGTATATTTGGA
CGCGTTTGAACTTTTCATTCATGCTGCGGAAGGATAGAAA
AATGAAATTTCGCCTGAAAAATAGTTTTAAAAGAATCCGA
TGGCAAATTGAAAAGAAAGTTGCTACTTATTATCCGGTCT
AAGAAGTCAGGCAGGCAAGAGATTAATAGCGATGAAGCAA
AGAATTAGTGCCCTAGATTTACTGCTGTTGGCTAGAGAGC
TGAAACAGGATTTGGAAGGCTACCGATTGAGTAATATATA
TAACATTGCCGATTCCTCAAAACAATTTTTGCTGAAATTT
AATAAACCAGATTCTAAACTCAATGTTGTTGTCGATTGTG
GCTTAAGAATTTACTTAACTGAATTTAGTAGGCCAATACC
TCCAACTCCTTCCGGCTTTGTTGTCAAACTAAGGAAGCAT
CTTAAAGCTAAACGGTTAACAGCTTTAAAGCAAGTAGACC
AGGATAGAATTCTTGTTCTACAATTTGCTGATGGCCACTT
CTATTTAGTTTTGGAATTTTTCAGTGCAGGGAATGTCATT
CTTCTAGATGAGAACAGAAGAATTATGGCTTTGCAAAGAG
TCGTTCTAGAGCATGAAAATAAGGTCGGACAAATTTATGA
AATGTTTGACGAATCACTTTTTACCACAAATAACGAGTCT
GCTGATGAATCCATAGAAAAAACAGAAAGGCAGAATACAC
CTCTGAACTAGTCAACGAGTGGATAAAAGCAGTTCAAGCC
AAGTATGAATCAGACATTACTGTTATTAAGCAACTTAACA
TTCAAGGGAAGGAGGGCGCTAAAAAAAAAAAAGTGAAAGT
ACCTTCCATCCATAAACTGCTGCTTTCGAAAGTCCCTCAT
TTGTCTTCAGATTTATTATCAAAGAACCTTAAGGTATTCA
ATATCGACCCTTCAGAGTCTTGTTTAAATCTTTTGGAGGA
AACAGACTCACTCGCCGAATTGCTAAACAGTACTCAGTTA
GAATATAATCAACTTTTAACTACCACCGATAGAAAGGGTT
ACATTTTGGCCAAAAGAAATGAAAATTATATCTCTGAAAA
AGATACTGCCGATTTGGAATTTATTTATGATACATTCCAT
CCCTTTAAGCCATATATAAATGGGGGAGACACTGACTCTT
CTTGTATCATTGAAGTTGAAGGTCCTTACAATAGGACGCT
AGACAAATTTTTCTCAACAATAGAATCCTCTAAGTATGCT
CTACGTATACAAAATCAGGAATCGCAAGCGCAAAAGAAAA
TCGATGATGCTCGTGCCGAAAATGATAGAAAAATACAAGC
TTTATTAGACGTCCAAGAACTAAATGAAAGGAAAGGCCAT
CTCATAATTGAAAATGCACCCTTAATAGAGGAAGTTAAGC
TTGCTGTTCAGGGTCTAATCGATCAACAAATGGACTGGAA
CACTATTGAGAAACTAATTAAAAGTGAACAAAAAAAAGGC
AACAGAATTGCTCAGCTTTTGAACTTGCCTTTGAACTTGA
AACAGAACAAAATTAGCGTCAAGCTTGATCTCTCTAGCAA
GGAACTCAACACTTCTTCAGACGAGGACAATGAATCAGAA
GGCAATACTACTGATAGTTCTAGTGACTCAGACTCAGAAG
ACATGGAGAGTTCGAAGGAGAGGAGTACAAAAAGTATGAA
AAGAAAATCTAATGAAAAGATAAACGTTACAATTGACCTT
GGTTTATCAGCTTATGCCAATGCCACTGAATATTTCAATA
TCAAAAAAACAAGTGCTCAAAAGCAGAAAAAAGTCGAAAA
GAATGTCGGCAAGGCTATGAAGAATATTGAAGTCAAAATT
GATCAACAATTGAAAAAAAAGCTAAAAGATTCTCACAGTG
TCTTAAAAAGATCCGCACTCCTTACTTTTTTTGAAAAATA
TAGTTGGTTTATTTCAAGTGAAGGATTTTTGGTCATGATG
GGTAAAAGTCCGGCTGAGACAGATCAAATCTATTCAAAAT
ATATTGAAGATGATGATATTTATATGTCCAATAGTTTTAA
CTCTCATGTATGGATCAAAAATCCAGAAAAAACAGAAGTT
CCACCGAACACTTTGATGCAAGCGGGTATACTATGCATGT
CCTCAAGCGAGGCTTGGTCGAAGAAGATATCTTCTTCTCC
ATGGTGGTGCTTTGCAAAGAATGTTAGTAAATTCGATGGC
TCTGATAACTCCATTCTGCCAGAAGGTGCCTTTCGGTTGA
AAAATGAGAATGATCAAAACCATTTACCCCCTGCTCAACT
TGTGATGGGTTTTGGATTTTTATGGAAAGTGAAAACCAGT
GGAAATGAGGATAATGGTGATGATGACGAAGAAGAAGAAG
AAGAAGAAGAGGAAGAAGAAGAAGAAGAAGAAGAAGAAGA
AGAAGAAGAAGAAGAAGAAAAAGAAGAAGAAGAAAAAAGA
AGAAGAGCAACAGCAAGATGAAGACGATAGTAACGAGGTC
AATGGGTTAGAGAAGGGTGGAGATTCAAACGATAGCACGA
AAAACAACAGTTTTGAACACGATAATCTTGAAAAAGACAT
CGAAAAGCATTGCACCATATCATCCGATACCGACTCTGAT
TCTGGAAATGCTAAAGCCAAAAATGACAATAGCAGTACGC
AGCGTATCCTTGATGAACCAGGTGTTCCGATATCTTTAAT
CGAAAACATAAACAGTAACGTCCGTGGTAAAAGAGGAAAA
TTGAAGAAAATTCAAAAGAAATACGCCGACCAGGATGAAA
CTGAACGTCTCTTGCGTTTGGAGGCCTTGGGTACTTTGAA
GGGTATCGAAAAGCAGCAACAAAGGAAGAAAGAAGAAATA
ATGAAGCGAGAAGTTAGAGAAGATAGAAAGAATAAACGCG
AGAAACAAAGAAGACTACAGGCTTTAAAATTCACCAAAAA
GAGAAAGCAAGAGTGAACTATGATAAACACAAGTCCGAAT
TAAAACCATCTCTCGATAAGGGCGATGTGGTTGATGATAT
TATACCAGTATTTGCCCCCTGGCCTGCGCTTTTGAAATAT
AAATACAAAGTCAAAATACAACCGGGAAGTGCGAAGAAAA
CTAAGACTTTAACTGAAATTTTACATTATTTCAAGAGTAG
ACCACTAGACGGTTCTTCAACTGACAACGAAATGGATTGG
CCCCAAGAACATGAAATGATTAAAGGCTTGAAGGAACAGG
ACTTGGTTCTTCTGCTCTGTGTCGACAAGTTAAAAGTAAC
AATCGCTGGGCAGAAATCCACCAAGAACGGTGGTAACTCT
TCGAAGAAGGGCAAAAAAAAACGCTAAATCATATGAGATG
AAAAGAAAATAGACAGCAATTATAATTTTTTCATTATTTT
TCATCACAGACCAACGAGAAGAATAAAATGATTAGCATGA
GGTGACAATCATTTCTAAATGAGCAACATATACTTATATA
TATAAGTAGATACATATATATGGAAGGGAGAAAGTAAGAC
ACTGCATATATACCATATAAGACCAGCTAAAATTTTCTTC
TATCCGCTTTGCCTTGTGATCATAAGCCTTGCTGTAACCT
TTCTTGAAACTTGCTCTTTGCGAAACCCCACGCGCCTAAG
AAACCCTTATCCAAATCTAATGCCATTTGGGGTTCGTTCG
TAGGTGGTTTAGAAACTCTGGATGCAATAGTGTTAGAGTC
AGTTTCGAGGATAACACCATTATCAATGGTTTCATCAATA
GCTAATAAAACCATATCATAGTTTTCTTGGATGTTTTTTT
GTCCATTCCTGAGTTCAAAATCAAATCCAAAGCTCCTCTG
ATTGCTGAAAATCCTTGCTGAAGAACAATTTCATTCTCTT
CCAGCGAAGCAACTAAATATATCGTGATATCAATGTATTC
TTTGTAAAGGACTAAATGATCCTCGAAGATTAAAATCTCC
GAATCTTGCTTGTGAGTCTTACGGTATAGTTGTTTCTCAA
ACTCTTTTGCTTCTTCACCGAATTGAAGAGCAATTGGTGT
CCTTCATCAGATCTATGAGGAGGTTGATAATACTTTGCAT
AAATTCGTTCTCCTTGCTGATCTAGTATTAAAACAGCCTG
AACAGTATATAGCGATAAAGAAGACATCCTGGAACAATGA
TGCACAGTACTCAAAATTAGCAAGCCAGCTCACAAACAAA
ACCTAAATGCCTAAAGAACTTCTGTCTAGCAATAACTTCG
ATATTCCACACCTTGTAGCCTAAACAATGCAAACGTGTTT
TTCACTTGACAGAAGTGGCGAAACGGGTAAGCTCGCGATG
CTTTAGTTTTTTTTTTCAGTAATTTCATATTGCATGATGA
AGGTATGCTAATATAACACTTGAAGTAGCTTCCTGAGCAA
TTCCAAATCACCTACTAGCGGAAAACAGCGATATCTTTGG
GTCAATAGAGTTCCTCTGCTATGACTACAAATAATGACTT
CTATTTTGCTCTACTACGCATATCTATTCTCCAATTATTG
AAGGCACAAGGATTTGACAGGGCAAGGCCCAGTCTGGTGG
ATGTCATGACCGATCTCTATGCAAAATTCTTGAGTTTGTT
AGCATCAGAGGTCAGTTCTATCGCTCAGGCAAGATGTGAT
CAGGACGATACAATTGCTTTACAAGATATAACTCTGGCTC
TGGAAAATCTAGGTATTGTTAAGCCTACGAACGTTCTGGA
TGTCTATGATGAAAACTCCGAATTATCAAGTTCACGAGGA
ATGGAAAAGTTCAAGGACTGGTGTATTTATAGTACTCAAT
TGACCGACGCGCGAATAACTGCCTTACCCACAGTAGAATT
ACTACAAAGTGAGGAAAAGAATCTGATCCTTTGTCAGCAA
TACCTGACTATCTCAATCAATTACTGCAAAACAAGGGTGC
GAAACAGAAATTAGAAACAAAGAATAGAAAAACAGAGTTG
ATAGAAGATCTAATAAATAATAATGGATTAGATGATTGGA
TCAAATTAGTCATTGCTAGACAACGTATAAACATGATTGA
AAGAGCTTCCAAAAAGAATCTCAAAATGTACCGGCTTTAC
CACATATTGCAGGCTATAAATCTTCCATTCTAAGCCGCCA
TCACCACACTACCATAACAAACGAAGATAGGATGCCTTCG
GCGATGACCCCAAGAGATGAGGATGCCTTAACAGAGATCC
AAGAAAATCCATTTGTAACTAGCAAACTGCCGATAATGAG
AAAAGAAAATAGGTTAGAAAATATAACTCTTTCATTTGAG
GATGAGGAGCTTGAATCACTTGGCGAAGTGGAAGGCCCTA
ACCAAAAGTCTCAAGAAAATAACAATGAGGAAAGTTTTAA
AGAGAACAATAAAAGTTTAACAGAGTCTCCTCATGGTGAT
GACCGTGACATATCAATGTTTCAATTCGACTCAAATGTTG
ATACTAAATGGGCAGAGCAGGAAGATATGGACAGCACATT
TCAACGTCGAACCTCACTAGATTATGGGGGTTACTTTTAA
AACGACATTTCTGCATTTTCTTTCGTCATTATCTCATCCA
TATTTAATTAACCTCACATTATTACTATATAGTGTACTTT
CGCTTCTTCAAGATAATAAGCAATTAAACGCCCGATTCAT
TTTTTTCTTTATTTTAATCATTTTTAATATACAGTATTAT
AATATTCTTATATATACATATCTGATTTTTTCTCCAGGTG
TGTAATTAGCCATATTGCTCAGTTTCAATCTTCTATAATT
TTTTTCTAGATTTGAACTTTGGACCTTTCTTATTATGTTT
GCCAATCTTGTTACCTTGATTTACTCTTCCTCTCATTAGC
CTACTATCCTTTTCACCATCATCATCATCGCCAAATTCAT
CAGAGTCCTTTCCATTTTTCCTGAATTTCAGCTTGTTTCT
TTGACCTCTTACAGGACCACTTTTCACAGCCTCTAGATAC
GCATTGATTCCGCTTGTCACAGCACTCAATGGATCGTCTA
CATTAGTAGAGGGTTTAGGTTGCCCCTTGACAACGAGTTT
TCCTTCTGAGTCAAAGTTAAACGCATCATCATTAAACCTT
GCTCTATTTTGATTCTTATTGAATTTCTTTGGTCTGGTAG
ATGATATATGAGCTAGTGTTTGAGAATCTAACAAATCTAG
TGGGTTGTCACCGGATTCTACAATAAATTGCTTTGCCCCA
TTCTTCATTTTGCCACCAGCAACATTTTCCTCCTGATCTG
ATCCATTATCATTTTCTTCATCAGACCCATAAACAGCTTC
ATCGAATGCAGACATAAATCTTGAACCCTTTGTGGCAGCT
ACATCACTAACTCCAGTAGTAACTTCTTCATCTTTACGCT
TATTCCTATTGCGCATCTTTCTTATATTTGTTAATAATCT
CCTATCTTCTTCAGGGAAGTTGGCTTCAATGTAGTCATAT
CCAAATCTCCTTATTAATCTTTCAATAATATGCTTGACTT
TGGCTTTGAAATGACCAGTGTGTTCGTGAGACCATCTTAA
TAACTTTAGAAGTAACTCTGGCACCTTTGGCCTCATCAGT
TCTTCTGGAAGCCCCAAAACACAAACCTTGGTAAACCCAA
TGGCGCTTTTTACAATTTCCTAGAGTTAGAAGTTAAGTAC
AATTCAATGGTGTCATATATATCCATTAGTATACCGGAAT
CGAGTTCATTTTTGAATTCAAAAACTAAACAAGCATAACC
CGTAATTGAACTACTAACCATATGTTGAGATTCACCAATA
AGACCGGCAGAAATGATCTTAAAAAACTCTGATATTGACG
ACGATTGATCTGGAGTGGTAGGATCATAACCTGGTATTTG
GAATAATTTGATAATACCATTTGGCTCATTCATTTTTCTT
CCCATACAAATTAAAGTATCAAAAGCGGTCTCTCTAGATT
TTTCATTCACATCCTTTGTACTCAAAATAACCTCAGCGAC
GGTTCTAACAATGAAATCAAGATGATCTAAAGGTAATAAT
TCTACTATGGTTTTAATTGCTGTTAATCTTGCAGCTTTAG
CAGATGTTTGAACAGAGGAGGCGCTATCTACCATGACATT
CTCAATATCCGAAATGAATTGGGCGACAGCTGTTGATCCC
GATTTCAACTCAGAAAGCTTTGTAATAATTCTATAAGCTC
TTTTTTGAATTAGCGCGTCAGCAGAATTTACGGTGAGGCT
AAACATTGAGAATAAAGCAGAATAAGACGAGACAGGTAAG
TATGTTATCATACATATGATTAAGTCCAATAGTGTCGCTG
TCAATTGAGGCTTTTTTCTTTTCTTTGTTCACATTTCCGC
TACTTTCTTCATTCATAGAATTCTTCAAAAGACCACATAC
GTTGTTGAAAGTTTTCTCCAAATCTTCCTTTGAAGTAATC
TTTAAATATTGATCAATCGTTTCCAAAATATAACTCCTTG
CATTTGGAGTGGTTTGAGTATAAACATTGAACAAAACTGC
TAGAAGATTCGTTGATTTGGTTGAAAGGTATTCTATATTC
TTTTGAGCTTCAGAAATGGGGAAACGTTGCAACAATAAAA
CGTTGTGAGAAGAGGACTCTTCGGCATATGAAACATTGCT
TTCTGCCAAGACCTTTAAAGCATGACAAATTGTAGTTCTT
AACTCAACCTCGCTGTATAATAAAGAAGATAGTTCTGAGG
CAAATTCGTCAGTGAAGGATTCCCTCAAGTCCATTGGGAG
TTCACAAAACCGTGGAAGTGTAGACCAGATTTGGTCAACA
ATAGTTTGAAAAACTCTCAATTGAATAGATTCTTCCGGGA
CTTTATCGAACTTAGATTGAAAACTTTTAATGTATGGTGC
CAATTCGTTTTGAAAAGTTGCAAGGTTCGCATTTTTCGTA
TAATCTCTAATAAGCGGTAACAACCAAGCCCTGCCAGGTC
TTTCGGAAGATGGATTGTCTAAATTCAGGGGTGCTTCTGC
GAGTATCATTTCAGGGCCCATAGCAGAAATGGAGGCTCCG
ATTACTAATTCGATTTCATTTCTCAAATCCATAAACTGTT
CTTCATTTACTCTCCATGTATCGACTATTTTCAGTGATTT
TAAAAAGTGAGGATTAGATCTATATCTGAATTTGTTGAAT
GCTGCCACCAAAATCTTAAGAATTTCTCTGGAACAATGGG
AATATCTAATGGATAAAAAGTCGATAAATGTTTTCGCAAT
TTGAGAGATGATTTCATCTACGTTTTTGAAAACTTTCTCA
TCCACACTTGGTGTATACAATAACAAATCATCTTTAACAG
ACTCAGAAAGGATTGAGATAAGACATTGAGAGGCAGCTTG
GTACACTTCTGGAGTTTCACTAGCTAAATATGTGCACATA
ATGTGAAATACACCAGGAATTTTACGTAGCGCTTTCAGTG
GTTGATGTGTTGCGTAAGTGGACATACCCTTAATGACCAC
AGCAATCCAGGACTTGGTTAATAATGTATCGACATTTGAG
GGTTTTAATGCAAAAATGGTATCCAAGACTCTTAGGTACT
TATTTTCAGCCAATCCAGAAGAAATGGTAGTTTCTGCCAT
TGTTTTGAACATGCTTTCAAAACATTCAAATGATGCAGAA
ACGAGATATTGCTCTGAGCTTTTGGTGACTCCCAATAGTA
CATCACAAAGAGGCTCAATCTGTGAAGATGGCCACTGTCC
AGTAGAGACGACTGAAGTAATCAACCTTAGAGAGCGCATG
ACACTAGCGTTAATGTCTTCCTTTGTTTTCTGTGCTTTCA
ATTGTTTATTTGATAAATTCGAGAGATCATTTAAAATACC
TGCTAACTGCTTGTCACAGAAATCTGCTACAAAAACTGCC
GCTACATGCTCTGCAGTTGGTGCAACAGGAGGGTTTAATA
AGACCGCATGAACTGCATCTAGCGCTCTCTTTCTAACTTT
TGGTCTTACATCTAAAGAAAGTTCAAGTATACCCTGCAAA
CCTCTTTTTGGAGTGACGTTTAGATCATAAGTATTGTTCC
AGGCTTGTGCATCTTGAGCAATAAGAAGAGATTCTAAACA
ACCAATAGCAGCTCTAATTAGAGGGGCATTAGCCTTTTCT
GCAGTGATACATGGGGCAATTTTCGTTAGGATTTCAGAAA
ACTTCGATCTTAATAATACCTTAGGCGAATAATGAAATAT
CAGATCTAGAAGATATGTAGATGAGGAAGCCAATTGAATA
TCTTTTATTTCATGAGTAGATGGGTCTACTGCTTGATCCA
ATAGTGACATAAAGGAAATGATATAATTTACAATGTTTTT
GAAACATCATTTGTAGCTTGACCTGCAATATTTTCCTCAA
CGGCAGTTAATATTATAGCAATATGCTTTTGATTCTCCAA
TTTAGAGTTTACTTGGGAACGAATTTTAGCCAGCTTGTCC
TCCAGCTCTAAAAGAAAAGCAACTTTGTCTTGATCCATGA
TGAACTCTGAGATTTGCTGATTCAATTCGCGAGATGCTGT
TCAAAATCTAGAAATTACCTGGTTGAATTCAATCAGTAAA
AAAATAAGTTGAACCTTTTCAAACTAAAACTCTTCTCTGA
GAGAATTAACTGCGACCGAGGAAGTTCTAATTGCGCGATG
AGATGAGATGATATAATTAAAATTTTAAACACTGCAGCGA
AAAGAAAAATTTTCACTAATTATGATCATCTATCATTCAG
GACGGAAAAAATGAAATAGTACACCAAGAACAGTTGTAAG
AAAAAAGGAAGGGGAATATATACACGACTTAAGTAACGGA
GGAGTTCTGACTGGTATTCCGTTAAGAAATTGTAATAGAG
TTTATCAAGTATGACCTGTGGTCTAGTACGAATAAGGTTA
GCTAGATTTGGAAGAAAAAATAGTCCGGTCTATAATATCG
TAGTGGCTAATTCCCGTAAGGCGAGGGATGCTAAACCGAT
CGAGGTACTAGGAACCTACGTGCCGGTACCCAGCCCAGTG
ACCAAGAGAGAATTGAAGAGGGGCGTTGTACCTATTAAAG
ACGTGAAGCTTGATTTTGATAGAACAAAATATTGGATTGG
TGTGGGAGCACAACCTAGCGAAACAGTTACTAAACTATTA
CGAAAGGCTGGTATATTAAATGATGCATGGGCCACTAGTA
AGAACAGCAATGTGAATAGGAAAGTTGTATTTGAAAGAAT
GGAAACATTGGAGTGAAAAAGATCGGAAAAAAAAAAAAAA
AGAAAAAAGAAAGGAAAGCAAAGGAACGTGTTTTAATTGA
TGCGAGGTGTATATGTATATGTTGTATATATGTTTTACTT
GGCGCTTTTATATCTATCAGACTTGTAAATAATACATCTA
TGGCCAACCAGAAAATGGAGAATGAGACTTGAAATGGAAT
AAATTAAATTCTTAATCGAATGTGAAGAAAAGAGAAAGTG
TAATAGAATTTCATTAAGATAGTGTCATTATAGGTCATGT
ATTGTGTGCTCCTGACTGTTCGGCACTATTTACCTTTTAA
GACGCAATAAATCTCTTTTTAGCTTCAATGATTCATTTGG
TAAAATAGAGGATTCTTCAGTGGACACGTTTGCTGTAGGT
AAACGAGTACTAGCTAAGGGGACGATATGATATTGCTACG
TTGTCTCGATAGCAGAGCTATGTTAAAATTAAATGCGGAA
TCTGTTGTAGGCGTTGGCGTGAGTAAAGAAAAGGCATTAC
TGTTGCTAACACTATTGTTAGAATTTGTGCGGGCTAAGAT
AGGTTGTGGTTGTAATTCTGAAATATACTGGGACGAGCCA
TTTCTATTCTTCATTGAGACGTTGGATCTTTGTAAGGAAT
ACCAGTTCAACGTGTTGGTCAGGCTGGTAGTAGAGCTTAC
ATTCGGATTCGAGTTTGTGTTTGATAAGGGGATTGGATCG
GTAATATCTGCGTTAACAAACGGGGAGGGAACTCTAAGCA
TTTCAGAAAACTGTGGTGGGGGTGGTGGGGGTAAAGAAGT
TAAAGAAGTGTTACGAGAAAGATAGCCGTCTTTTCTGACC
TCTTGCAACAAGCGCTGTCTTACCAATGTTAAAAGCCAGC
TATTTCTGTCACATCCGATATCCAATTGTTGAAGCTCAGA
TTGCTGTATAGCCGCTTTGGCAACTCTATTCAATATTCCT
GAGGGAGGGTTTGTAGTATCAAACGGAGTTATCGTAGGAT
CGCTGCACGTGTTTTGGTAAACTTCTAATAGAAGGCCGAC
AAACTGCGGTGTGAACGAAGTGAATTGAGCGTTATTGTTG
TAAAAGGTATGTTGTTTGAAATTCTGAGCGAAATCGGAAA
CGGAACTCGCCAGCGAAGAGGCGCTATTCTGTCTGGTTCT
ATTAGCATTGAGGTAAGGTGGAAAATACGAGGCATCCGAG
CTTTTCGCCTGATTGGAGCTGCTATTATTTATAGGAGTCA
TTACCGGAGTGAAAACGGGAGTGGACAAGTTTCTGTCAAA
TGCAATCATGTCATCGTAATCACAATTTAACAACGGCTGA
GGGTCCTGAGTTTGATGTTGAGCTTCTGGTTGGATGGGCA
ACGCGTCTTCGGGCTTGCAATTCTTGTCCTTATTTTCTTG
AGATCGCCTAGAAGAGCCGGCGTGTAATCTCTTGTGCAAT
CTTTCCAGCAGCATTCTATATCCTATTAAACTGGTTCTAG
TTCGCTTTACTAAGAAGGGAATTACAGGTTGAAGCTAGGG
GGAGGAAAATACACGCTTCTATAATAGCATTCTTATATAT
GTTTATCTACAAGGGAAATAGAGCTATACGAAAAAAATAG
AAACAGAGACAGCAACAGGAAACAGAAACAGAAACAAAAA
CAGAACTTTGTTTAAAGTTCGGAGTTCAAGCGTCATTTCT
ACACTAGTTCTTGATGAGACCTAATGAGTTTGACGTGCCT
ATCCAGATTGGGTGACGCGTAAAGGAGTATACCTCCTTTT
TCGCTTCACTTGAGCTTAAAATGACCATTTCTATTTCCCA
AAGTGGGCATATGTCTTCCCCCTGCGCGAGTTCCGGAGTG
GCAAAAATGTAGTAAGAAGCCGCCCTTCCCGCGCCGTTTT
CCTTACGGAGGCGTCTCCCGCCCTACGCAGAGGCCCCCCT
GCCTGCGTGCTTTCTGCCGTCCAGCTATGGCCCAGCATTA
ACTCTGTTAGCTTCGCCGATCTTAAGAATAAGGAATAGAC
CACATTCTCTGCATGTGTTTCCATCTTTCGTAACTGTCTC
TGTATCAGTAAATGTCGCTATCTGTGCCCGTCACTGAGCT
ACCAACCAGACGTACCGCGATCTCTCCGTGTTTCGATGTC
TGTTTCTACCGCCTCTACAGAGATGTCGGTTAGGAAGATC
GCTGCTCATATGAAAAGCAACCCCAACGCTAAAGTAATCT
TTATGGTGGGTGCCGGGATATCCACTTCTTGTGGGATACC
AGACTTCCGATCTCCGGGAACTGGCCTGTACCATAACTTG
GCCAGGTTGAAGTTGCCGTACCCTGAAGCAGTGTTCGATG
TCGATTTTTTCCAATCGGATCCTTTGCCATTTTACACTTT
GGCTAAAGAGTTGTATCCCGGAAATTTCAGACCTTCTAAG
TTTCACTATCTTTTGAAATTGTTTCAAGACAAAGACGTTT
TGAAGAGAGTATATACCCAGAATATAGACACTTTAGAAAG
ACAGGCCGGTGTTAAGGATGATCTGATCATCGAGGCCCAT
GGCAGTTTTGCTCACTGTCATTGTATCGGATGTGGTAAAG
TTTATCCCCCACAGGTTTTCAAATCCAAGCTGGCAGAGCA
TCCTATAAAGGATTTTGTCAAGTGTGATGTGTGCGGTGAA
CTGGTAAAGCCGGCAATAGTTTTTTTTGGCGAAGATCTAC
CGGATTCCTTTTCGGAAACTTGGTTAAACGATTCAGAGTG
GCTTCGTGAAAAAATCACGACATCTGGAAAACATCCTCAG
CAGCCTCTTGTCATCGTCGTTGGCACCTCACTAGCCGTTT
ATCCCTTTGCGTCTCTGCCCGAAGAAATTCCTCGAAAGGT
AAAAAGAGTTCTGTGCAATTTGGAAACGGTGGGCGATTTT
AAAGCTAACAAGAGGCCTACAGATTTAATAGTTCATCAGT
ACTCGGATGAGTTTGCCGAGCAACTCGTTGAAGAATTAGG
TTGGCAAGAAGATTTCGAAAAGATACTTACGGCCCAAGGT
GGAATGGGGGATAACTCTAAAGAGCAATTACTTGAAATTG
TACATGATTTAGAGAATTTGAGTTTGGATCAATCTGAACA
TGAGAGTGCAGACAAGAAGGATAAGAAGCTACAGCGTCTC
AATGGCCATGACAGCGATGAAGATGGAGCAAGCAACTCCT
CTTCTTCACAAAAAGCCGCTAAAGAATAATGTGTTGGTTG
CAATGTTTTCCGTCCCCCTTTTTTTTCCTTATTCATCTAG
CATGCGCGGCAATTTGATAGTTTAAAAATAAAAGAGACGC
GTAATTGAGCTTGGCTTTCCTACGCGTTTGACATTGCATA
CATATTCTTTCCCCCCACCCCCTTATAGATATCGAAAAAT
TTGTAAGCTCTGACGTGCAATTCTACTTTAGCCAATTAGG
TTTGATAAAAAATACGGCGCCAGCTGACTTTTTTCTCTTT
CTGGATAAGTACTCAGAATATATAGATAAGTAGAATGGGT
TCCCGAACCGTCAATGCAGCCAATTCATCTCAATACTGCG
CCGAACAGCTTCTGAAGCGATCTTGACTTTGTGGGCAGCT
TGAAATTTTCTTGGATGATTCTGTCCTATTTGAGCTTTAC
CTCCTCCCATCGAAAGGGCGAAGTCACACCGTTTTCAAAG
GTGGAGTGTTACCCCACCCCCACGCTGACTCCACATCTGA
CTCTCTACCGTTTTATTATAGCGAACGTTAACTCTGAATG
TATGTGTGGTGTGTATGAATTGTATTTACTGCCTGAAATG
GAGTCATAAACTCCTTTATACAATTTCAAGGAATTTTTGT
AGCCGCGACGGGACCAGTGGGAAGTTACTAAAACCATTGT
TTAGTTGAGCCGCCCAAGATGTGACTTCATGGCAGCTATA
CGTTCATTTGGGCTTTTGGCACTAAAGGCGCTCTTCCGAC
TGTATTGTTTCCATAAGGTCTATTATATTAGTTACAACAT
TTTATATAGGTTTATAAAAAGAAAATAGTGCGCAAGGAAG
AAATAAGCAGTAAAGAATATTGTTTAAAAAAATCGCATCA
TTCCAAATTGGTTAGGATATCATTTTTTAAATTGTAAAGT
AATTGATACTGGTTTATTATTTGAATATCAACTGATGGAT
TAGTGAATAACTGGAAAATTTCTAAATCCGTGGGGAACAA
ATTTGGAATCGATGCTATTTTTTTAATATTTCCGGGTCGT
TGTTTAGGCAGTTTTCAAAACAAATACTTTTTTCAACCAA
ACATTTGATTAACTGAACACAGGATATGTTAATTGACGGT
AGGAGCACCTTTGAATAATTTTGTTGCTGTAACAAAGTAT
TCTTACTTGTGGAATTGTTAATATTCAATATTATCTCACT
TAACTTCAATAGTCCAGATCCAATATTTTCTTCAGAGCTC
AACCACACAAATGGTAAATTCTTGTTGAAATTGAAGCTAG
AATCTTTGTTGCCGTTATTGTTACTGTTACTGTCTGAATT
ATTCTCACTGATTTCAAATACTTCATTGGATAACGGCAAT
ATTTTTTGTACAATGACTAAGATGCTAGTTAGACTCTGAG
AAATTACCGGAGAAAATTGGTCGATCAGCAAACTTGGATC
AGCTGATTGCGATAACACTTGCTGCAGCGGTATGGCAGAA
AATAAAAACGAAACCACATCATTTAGCAAGTTGTGCCTAT
TGTTATTATTTTTATTGTTATCATTGTATAAATTCAAAAG
TCTTCGTAACAACTTTTTGTCCTTGTGGTTGTTGTTACTG
TTGCGATCATAGAGGTTGTTACCTGTGTTTTTGTTCAGAA
GGATTGATTTGAAATAATTTAGGTTCGGTTTTTCCAATGA
AAATAATTTGGCCAAAATATCTACACCGAAAGTTTGATAT
TTTCCCCATTGCAACTGGAATTCGTTGAAGGTCAAAGATT
CAGAGCCAAATGATGACGAAGACGCCATTGGATTGAGTTT
TGGTTGACCAAAACTTATGACTAGAATAAGAATTAACAAG
CAATCAATGGACGAAGCGATCTCTAATAAATGAGAAATAT
TTGATAAAACAATAACCAAATCCTTCTTGAAATTTAGTAT
TTTCCTATTGCATGTAAAGTTTTCTGGATGGATTAAGACT
AACCAAAGTAGATCAGATATAAATCTCTTTAGGTAAAAAT
TTCTCGACATGATTCTGGAGTTGTTATCGGAGAATGAAAT
ATTCCTCAAAATCATCGAGATGGTAGACAGTTGATCGTTA
ATCAGAACTTTGGGATCCTCTGCCCCTCTGGTATTTATTT
TTGTAAATGGATCATCAATTTCATCCTTGATTTTTTTCAA
AGAAGTCAAATAAGGAGTTCTGTGAATTTTCAAAGGAAAT
TGGTTAGGGAGGAATCTTATTGGTTCAGGCAATAAGTCCC
ACTGTTTAACTGCGGGAGATGTCGACTGCATACTTATAAA
ACATTCAGTGTCGAGATCAGGCTCCATTTCAGTAGGAGTA
GGGGTGGGCAATTGATTACCTGTTAAAGAATCTACCAGGA
TAGTGACTTTTTCATCGTTAGAATCATTCGGTGTAAGTGT
AGCGTTGTTGTTTACCTTTTCAAAAATTTTATCAACCATT
TTATCGTGTTGGGTAACATAGTATTGATTTGATCCAGCAT
CCTCATAATAATAGTCAGAAGTGTTTCGATGGTATGGAAC
AACATTTTGTGACAAATTTGACAGTAAATTCATGCCGAGT
ATTGCCAAGGAGTCTAATAATTCAGGGTATTTGACCAGAG
ATATTTTTAAGTTCGAGTCAGCGCTTGTGACCAACAAGGT
GTTCAAGGCGGTGTTTATTTCTCCAAGATTCTTCGATTGG
AGGGACATTGATAAAGCATGTAAATTAATTGCACCTAACT
CTGGCGCGAAGAGAAAAATTGGCTTGTTGGAATCTATTTT
CTCTCCTATTTTAGAGATGTAATTGATATCGTAACCATTG
TAATGCTTGAGGCGGTTGATTAGGGGTTTGTAGTTCCTAA
CAATTGATCTCTTGTAGACTTTAGGCAATTTTTTAGTTCG
ATTTCATATTGTTGACGTAATTTTGTCTCTAATAGCAATT
TCTGTTGCCTTTGTTGATCCTCTAAAAGTTTTTGTTGTCG
TTTCTGAAAATCCTCCCTTTCTTTACGTTCTAGTTCCAAT
TCCTTTTTGGTCTTTTTTTTCACTCTTTGCTTTCTTGGCT
TCTTAACTTGCTGTTGGCCAATATTGTTATTATTTACGTT
GATATTAATATTGCTATTCAAGCTTTTTGGAGTGTTTGCT
GAAACCGGAACGATCCCTGCTTCTGTTCCTGGTGCTGCTG
TAGCAGGAACGGACGCGCCAGGAGCCGCGGGGGTTGGTGC
TGACGATGCACTATTAATGTTATTGTTGGCATTGGCCAAT
GCAGCGGCCTGCTGCTGTTGTTGAACTTTCTTCAATAGTT
CTTGTAAGAACTGTTGCAAGAATATTCTTTTCGCTTGAGT
TTCCTTTATACCTTCTTGGGAAATCATGTGTCTTTCGTAA
GGTAATAAAATTCTAAAATAGATTGATTCTAATTGTTGGT
AATCGGAAATTTGCAGCCTTTGGGCCACCATAGACCACTG
TTGGGTCCTTGTTACTTGATCTGCACCACCGAATTTTTGA
ACCAACATATAAAGATAAAAAGATTTATTTTTCTGTTGCC
GATTTCTGGTATTGATTGTAACGGCATATTTCTTTTTTTA
CAGTTTTCAATCAAAGATTTCATAAAAAGTTCATATTGTT
TGTTATTCAATTCAGTAGATATTTTCTCTTGTAATGCCGG
GTTCAGACTTTGTAAAATAGATCTTTGTTGTTGCTGCCGT
TGACTCTGCAAAAATTTGGGATTCTGTTGTTGCTGTTGTT
GCTGTTGTGGTTGTTGATTTTGCTGTTGTTGATTTTGTTG
CTGCTGCTGCTGCTGCTGTAGAGCCTGAAAACGTTGCTGC
TGCTTTTGCTGCAAAGCGGCAAACATTGCAGCTCTTTCAG
AGAACACTGTATTTGCGTTTGAAGTTGAATTATTGGTATT
AGCGGGAGTTGCAGCAGGCACGGCAGTGACATTATTGTTA
TTGCTCGTTTTATTATTGCTGTTATTACGCATATTATGGT
TATTACTGTTGTTGTTGTTGTCACTTGTGTTCGGAACAAA
TTCATTGCTTGCAGAGGATGATCTGTCCATTGAATTTGAA
GCAGCGTAATTAGAAATAAGCTGGTTAGACGTCAAATTAC
CATTATTGGAAGCACTGTTATTGAATGGCAAAAATTGTTG
ATTTGCATTCGGAGTAGAGTTAGAGTTTGTGTTCGGAGTA
GAAGATGAGGAATTTTGACTGATGGATTGAACATTGGTGA
TAAAATGGGGTGTTATTACATTATCGTTCGCAATTCCGGT
GCTATTATTATTATTGTTACCGCCATATAGCTGTTGTTGA
GCTTGAAGAGGTAAATTGGAAGAATCAATGATTGAATTCT
TGGCTAAAATAGCCTGAGGAGACAGGCTGTTTAAATTTGT
GTTGGAATTGTTTGAGTCATATGGAGAATTGAATTGGGGA
GACTGGTTCTGAATGAAATTAGCAGCTTTTCCACCGGTAA
CATTAGCAGGAGCGGCATTATTAACGACTGCTGTTGGAGA
AGTAAAGTTCGTGCTGGAGGCTACCGTGTTACTGTTATTG
TTATCATTGTTATTACTATTACTGTTGTTATTGTTGGAAT
CCAAATTCTGGTCAAAAGGTTTTGGGTCGAAAAATTCTGA
AAATCGTCTACACCACTGGCTCCGGTATTCGTATTGTTGT
TATTAGTATTGTTATTAGTATTACTACTATGGCCTGTGCT
ATTGTTGTTATTGGTATTATTAGCAGGATTATTATTATTA
TTAGTATTATTATTATTAGTATTATTGTTATTGGTAGTAG
TAGTAGTAGTAGTAGTATTATTATTATTATTATTATTATT
CAAATTAAAGAAATCCATCTTTATTTATTACTATTTTTAT
TATTACTATTTTTATTATTATTATTATTATTATTATTATA
AGACACGAAAAGAAAGAAAATAGAGATAGAAAAAGAAAAT
TTTAAGAATAATGAGTGTAATAGGAAAATAGCCGCCAGTC
AGTGATTATTACCTGGTGAACAATAATCTGCAATCCGTGA
GAGGAAACAACGCGAAATGCCAAAGCAGAGATGGTGTAAT
AAGGATAGAGCCACACAACAATACTTTCTAGAAAAATAAA
TAATAAAAAAATAAGGTAAACAAAGTGTAATCAGTTGCCT
TGCCGTATAGTGTTTTGCGGTATAAATATTGTTATTCAAT
ACGAATGATGAATACCGGAAGGTGGTTATGACTAAAACGC
AATGTGAATATGATTACAACTGGCAACAACCACAACAGAA
ACAACAATAATGCATAGTGGTAATAATACGTAAAGTCAAT
CAGCGTTCAGTTTTAAAAAAAATCTTTTCTCGGTGCTTTG
GGGAAGGAGGGGTGGCGTCGTTTCGTAATCGGAGATACCC
AAAGTTCATATCACGATAAACGTCAGTTCCGGGTTAGAAT
AAATTTATGCGGTAGTTTCTGTGCGAACTTGAGTGCGGTG
GCATTTTCCTCCGGCGAGGCCTGGGTGGAACACTCAGGCA
GGGGGTACACCAGACCTGCAGGCATGCATCTGCTGTTTCG
GCGGCTATTTAACATGCGCACGATTTTACGAGAGGAGAAG
AGAAGTATGATATAATTAACGGTGAGCATTTTTGGTAATG
GGAGGTGAAGACGAAATATTAAGCACGATGGAGGATTTTG
CGGCAGTTTACGATGTCCTGGTAATTGGTTGCGGGCCTGG
TGGCTTTACTGCAGCGATGCAGGCTTCGCAAGCAGGCCTG
CTCACAGCATGTGTTGACCAGCGTGCCTCGCTGGGGGCGC
CTACCTTGTAGACGGGGCAGTCCCGTCCAAGACCTTGTTA
TATGAGTCTTATCTTTATCGGCTGCTACAACAGCAAGAAC
TTATCGAGCAACGTGGCACGCGGCTGTTTCCTGCAAAATT
CGATATGCAGGCGGCCCAGAGTGCACTCAAACATAATATA
GAAGAGTTGGGCAATGTGTATAAACGTGAGCTATCTAAAA
ATAATGTTACTGTGTATAAAGGCACGGCTGCTTTCAAAGA
TCCTCACCACGTTGAGATTGCGCAGCGCGGCATGAAACCG
TTCATCGTAGAGGCGAAATATATTGTTGTGGCGACCGGAT
CTGCGGTTATTCAGTGTCCTGGTGTTGCAATAGATAATGA
CAAGATAATTTCATCTGATAAGGCATTGTCACTGGATTAT
ATACCTTCACGTTTTACTATCATGGGAGGAGGTACAATTG
GACTAGAAATCGCATGCATATTCAATAATTTGGGCTCTCG
GGTTACTATCGTTGAATCTCAAAGCGAGATCTGTCAAAAT
ATGGACAATGAGTTGGCTTCTGCCACGAAGACCCTCTTGC
AGTGTCAGGGTATAGCTTTTCTTTTAGACACTAGAGTGCA
GCTCGCGGAAGCCGATGCTGCCGGTCAGCTGAACATCACC
TTGCTTAACAAGGTGTCAAAGAAAACATATGTACATCATT
GCGACGTCTTGATGGTTTCTATTGGTAGACGTCCCCTGCT
AAAAGGTTTAGATATTTCCAGCATTGGTCTAGACGAACGG
GATTTTGTAGAAAATGTTGACGTACAAACCCAAAGTCTGC
TAAAGTACCCTCATATTAAACCCATAGGAGACGTTACATT
GGGCCCCATGCTGGCGCTGAAAGCGGAAGAACAAGCTATA
AGGGCCATTCAATCAATAGGCTGTACAGGCTCCGACGGAA
CCTCGAATTGTGGCTTCCCACCAAATGTGCTGTACTGTCA
GCCTCAGATTGGCTGGGTCGGATACACTGAGGAGGGGTTG
GCAAAGGCTCGCATCCCATATCAAAAAGGCAGGGTTTTGT
TCTCACAGAACGTTAGATATAACACGTTATTACCACGGGA
AGAGAATACTACAGTTTCTCCTTTCATTAAAGTTCTGATA
GATTCTCGTGACATGAAAATACTAGGCGTTCATATGATAA
ACGACGATGCAAATGAATTGCTGTCGCAAGCATCGATGGC
GGTGTCGCTTGGCCTTACCGCCCATGATGTCTGTAAAGTA
CCGTTCCCTCATCCGAGCTTATCGGAATCGTTTAAGCAAG
CCGTCCAGTTGGCAATGGCAAATGGAACATCACCTGGCGT
ACATGTCCGGGAATAGGCAAACGTTGCAGATCTCCTTTAA
CCCGGTTTTCACACCATATTCCTTGATAAGTCCGTAGCAT
ATCTCGTCCAAATCTATCTGGTTAAATCTTTCTCCCCCCT
TCCATAGCGCTATTGAAATTTTACTCATGGGCAGAAAACA
GTTACGAGGTTTGCCTCTCTCACCGGGCATTGTAATGATG
AAATTTATCTGCAATTTTATCGTCGTGAGTCTTCCTTCTC
TAATAACTCTTTCCACAATTAATGAGTCACTATTATTCAT
TAGATAACACCTGGTTTTCCTTTTCAATAAATTAATCAAA
TTTTGGAAAATTCCAGTTTTTTTGGACTTGATCTTATCAA
ACTCATAAAGGCTTAATAGACACTTCTGGAAGTTACGTGT
TGCCAGTAATTGCTTGGCCTTCAGTCTAACGTTTGTGGAA
ATTCGCAAGATTTCCCACTTCAGCAGTGTGGAATCTTCAA
ATTTATAGAACATTTTGAACTGAATTTCAAAAGGATTCAT
CGTGTTTCTGCAGAATTTATAATTGACCACCAAAACTTCA
ATCCCATCGTTATGTACTCTGTCTCTTGATTGCACAGAAA
CTTGAAGATGCGGGTATGTGTGGTCTCTCAAATAACTTAG
CCGTAGATTCATATTTAACAAAGGTAACGTGTCGTATTTT
GTTACTAGTTCCTTCTGCAAGTTAGTTAGCCCATTGATCC
TCTCGACCCGCTTGCGGTCACTTATCGCCGAATTAGGATT
AGAGGATGAGATCGAGATTAGATTAAGAAAATCCTGTGTG
ATATCGTTTTGGAGGATATCACCATTTTTAGTCTTACTGT
TATTTTCCTTCATCAAGATATTTTGGTACGTCTGGATCTC
TTGTAAAAGAGTATTTCTCCTTGTCAACAGCGCATCCTTC
TCCTCCTGTAGCTTCAGTGCGCGTACCTGATCATCATCTA
ATAGCGATAGTTGTTGCTTCTCGTCCCCATCAATGTTTAC
ATCTGCTTCACCAGCATGATGTGTACCCACAGCGTCTTCC
AGACTTAAATGCGAATTCGATGTGTCGTGCGAATTCGTCG
TATCAGACGTAAAATCCATATTTGCGTTCTTTGCCGACCT
AGTATCAACAAGATCACACTAGCTCCAAGGTATATAGCTG
TTTATATAAGTCTAAATTACGCGTTTCTGATTTTTCGGCG
GACTCCAACTATTAGATAGTCACCATTACCGGTTACATTA
CCGGCCACATAGTAGAACGCCAGAGTATATATGCCGTGAC
CTTCACGGTTTGGATGTTAATGAGTAACTTGCACAGCTAT
TGGTATTTGGACTTCTTGGCACATTTTTCCCTGTACAGCT
TTTTCTTTTTTTCAATGTGCGAGGGCCCACGTGGCTTAAT
ACAACACAGTGCAGTCGCAAGCACGTGCATGCGATTTTGA
AAGCACAAGGCAGAAACGTGGAAACATACACACACGCACA
CACCCAACTTTCGAGTGGGTTTCATCCAGGAAGAACTTTT
AAATAGAGGCCAGAGAGCGGCTTACATCAGACATCTTTTC
TCGAACTTACTTCATCTTCTCAATATCGAGAGGGCCCATT
GGCGGGTAATAATACGCATAAGAGTGATCTAATCCAAGTA
GTACCTCCTTAGCGCTTTTTTTATTATCACTATAGGTCAT
TTGGCTATTAGAGCGAACAGCAGAATTTGTCCTTGGTTTT
CAGAGTTTGAAAATGCTATTTGGTATTAAACTGGCTAACG
ACGTATATCCTCCCTGGAAGGATTCATATATCGACTATGA
AAGGTTGAAGAAATTACTAAAGGAAAGCGTCATACATGAT
GGCCGTAGTTCCGTGGATAGTTGGTCCGAAAGGAATGAAT
CTGATTTTGTGGAGGCCTTGGATAAAGAACTAGAAAAGGT
TTACACATTTCAAATTTCCAAATATAATGCTGTCTTGCGA
AAATTAGATGATTTAGAGGAAAACACTAAATCAGCTGAAA
AAATCCAAAAAATAAATTCTGAGCAGTTCAAAAACACCTT
AGAAGAATGTCTAGATGAGGCTCAAAGATTGGATAACTTT
GACAGGTTAAATTTTACTGGGTTTATCAAGATTGTGAAGA
AACACGATAAATTACATCCAAACTATCCTTCTGTAAAGTC
TCTTTTACAAGTCAGATTGAAAGAACTTCCTTTCAACAAT
TCAGAAGAGTATTCTCCCTTGTTGTATAGGATCTCATATC
TGTACGAGTTCTTGAGATCAAATTATGATCATCCAAATAC
GGTGTCTAAATCATTAGCAAGTACTTCTAAATTATCACAT
TTTTCTAACCTTGAAGACGCAAGTTTTAAAAGCTACAAGT
TTTGGGTTCATGATGATAATATAATGGAGGTTAAGGCTAG
AATCTTAAGGCATCTACCTGCTTTGGTTTATGCGTCGGTT
CCAAATGAAAATGACGATTTCGTCGATAATCTAGAATCAG
ATGTCCGCGTACAACCTGAAGCGCGCTTGAATATTGGTTC
AAAGAGTAACAGCCTTTCTAGTGATGGTAATAGCAACCAA
GATGTTGAAATTGGAAAATCAAAGAGCGTTATTTTCCCAC
AGTCATATGATCCAACAATCACTACATTATATTTCGACAA
CGATTTTTTGATTTGTACAATAACAGATTGTTGAAAATCA
GCGGTGCACCTACGCTGAGATTAAGATGGATCGGTAAACT
GCTAGACAAACCTGACATATTTTTGGAAAAGAGAACTTTT
ACAGAAAATACCGAAACTGGTAATTCAAGTTTTGAAGAAA
TCAGATTGCAAATGAAAGCCAAATTCATCAACAATTTTAT
TTTTAAAAATGATCCCAGTTACAAAAACTATTTAATTAAT
CAACTAAGAGAAAGGGGTACTCAAAAGGAGGAACTGGAAA
AACTTTCTAGAGACTTTGATAACATCCAAAACTTTATTGT
TGAGGAGAAGTTGCAGCCAGTTTTGAGAGCTACCTATAAT
AGAACTGCTTTCCAAATTCCTGGAGATCAAAGTATTAGAG
TCACTATCGATTCCAATATCATGTACATTAGAGAGGATTC
TTTGGACAAAAATAGGCCCATTAGGAACCCTGAGAATTGG
CACCGTGACGATATTGATTCCAATATTCCCAACCCATTGA
GGTTTTTAAGAGCAGGAGAATATTCGAAGTTCCCCTATTC
TGTAATGGAGATTAAGGTTATAAACCAAGATAATTCTCAA
ATGCCTAATTATGAGTGGATTAAAGATTTAACTAATTCAC
ATTTAGTTAACGAAGTTCCAAAATTTTCTTTGTACTTGCA
AGGTGTGGCTTCACTGTTTGGTGAAGACGATAAATATGTC
AACATTTTGCCATTCTGGTTGCCCGATTTAGAAACCGACA
TCAGAAAGAACCCTCAGGAGGCTTACGAAGAAGAGAAGAA
AACTTTACAAAAACAAAAGAGCATTCATGATAAACTTGAT
AATATGAGAAGGTTATCCAAAATCTCTGTACCAGATGGAA
AGACCACTGAAAGACAAGGGCAAAAGATCAGAATACTCGC
CACGTTATTGCAGATTTAGAAGATCACGAATCATCAGATG
AAGAAGGTACTGCATTGCCCAAGAAATCTGCAGTCAAAAA
GGGAAGAAATTCAAAACGAATGCAGCTTTCTTGAAAATTC
TTGCTGGAAAAAATATTTCAGAAAATGGAAATGATCCATA
CTCCGACGATACAGACAGTGCCTCTTCTTTCCAATTACCT
CCGGGAGTTAAAAACCAGTTCACCTTTTGAAAAATGCCGG
TCCTGTCAAAGTTGAGGCAAAAGTTTGGCTCGCCAATGAA
CGTACATTCAATAGATGGTTAAGTGTAACCACATTGCTGA
GTGTATTGACCTTTTCTATCTATAATTCAGTGCAAAAGCC
GAATTTCCACAACTAGCTGATCTGTTGGCCTATGTATATT
TCTTTTTGACTTTGTTTTGCGGAGTATGGGCTTATAGAAC
CTACTTAAAAAGATTAACTCTTATTAAAGGTAGAAGTGGT
AAGCATTTGGATGCACCTGTGGGACCTATTTTGGTTGCAG
TTGTATTAATCGTTACCTTGGTTGTTAACTTTAGTGTGGC
TTTTAAAGAGGCCGCTAGGAGGGAAAGAGGATTAGTAAAC
GTTTCCTCCCAGCCTTCGTTACCCCGTACACTAAAACCAA
TTCAAGATTTTATCTTCAATTTGGTTGGGGAATAAGAACA
TGTATATTTTTATATACACATATATTACACAAGTACCAGT
TACTATCATAATTAATTAATTGTTCTCTATTTATACATAT
TTGCTCTTCCGTATTAAATCATATTAAACAGCTTTCAGCA
GGTGCCGGCGCCGCCTCTTTTTATTTTCAAAATTCAAAAT
GCACATAATGAGAAGATGTGTGTGATAGTTAAACCCAGAT
CAAAAAATAGCTGAAACGTTCGTTTCAGCTCCGCAAATCT
ATATTGCTAATTAAAATTATTCATCAATATCTACTTCTGT
TTCAGTTTTTTCCTCTTCTTCCTCTGACCTTTGGATATCA
TAATAATGTCAGTTGAAGTAGATAAGCACCGGAACACACT
ACAGTATCATAAAAGAACCCTTACTCCCCTTTATTCTCCC
CAATTTCTACATATAGGTGTTATCCTCGGGTATTGAACAA
TCCCTCCGAGTCTAGAAGATCAGCCAGTTTTAGTGGTATT
TATAAAAAAGAACCAATACGTCAAGATTCAATTATTTAAA
CGACCGCCGTGTTTTATCAATGGAAGAATCAATGAAAGAT
GGGTCAGATAGAGCTAGTAAAGCTGGTTTTATAGGAGGCA
TAAGAGAAACTCTTTGGAACTCAGGTAAGTACTTATGGCA
CACATTTGTGAAAAACGAACCTCGCAATTTTGATGGTTCT
GAAGTAGAAGCAAGTGGTAACAGCGACGTTGAGAGCAGAA
GTTCTGGAAGTAGGAGCAGTGACGTACCATATGGTCTACG
TGAAAATTATTCCTCGGATACAAGAAAACACAAATTCGAT
ACGTCGACGTGGGCCTTACCAAATAAAAGGAGAAGAATCG
AAAGTGAAGGTGTGGGGACACCTTCAACCTCACCAATCAG
CTCTTTGGCTTCTCAAAAAGCAATTGTGATAGTGACAATA
GCATAACTTTTTCGAGAGATCCTTTTGGTTGGAATAAGTG
GAAAACAAGTGCTATTGGTTCTAACTCAGAAAATAACACT
TCTGATCAGAAAAATAGCTACGACAGGCGACAGTATGGGA
CAGCCTTTATTAGAAAGAAAAAAGTTGCAAAACAGAACAT
TAACAATACTAAACTGGTGTCGAGAGCACAATCTGAGGAA
GTAACATATTTACGACAAATATTCAACGGAGAATATAAAG
TTCCAAAAATATTAAAAGAAGAAAGAGAAAGACAGTTAAA
ATTAATGGATATGGATAAGGAAAAAGACACTGGCTTAAAA
AAGTCTATAATCGACTTAACTGAAAAGATCAAAACAATTT
TAATTGAGAACAACAAGAACAGACTACAGACAAGAAATGA
AAATGATGATGATTTAGTATTTGTTAAAGAAAAAAGATAT
CTTCTTTGGAAAGGAAACATAAGGATTACTTAAATCAAAA
GTTGAAGTTTGATAGATCTATATTAGAGTTTGAGAAAGAC
TTCAAAAGATATAACGAAATTTTAAATGAAAGAAAGAAGA
TTCAAGAAGATCTTAAAAAAAGAAAGAACAATTGGCCAAG
AAGAAACTTGTTCCTGAATTAAATGAAAAAGACGATGACC
AAGTACAAAAAGCTTTGGCATCTAGAGAAAATACTCAGTT
AATGAATAGAGATAATATAGAGATAACAGTACGTGATTTT
AAGACCTTGGCACCACGAAGATGGCTAAATGACACTATCA
TTGAGTTTTTTATGAAATACATTGAAAAATCTACCCCTAA
TACAGTGGCGTTTAATTCATTTTTCTATACCAATTTATCA
GAAAGGGGTTATCAAGGCGTCCGGAGGTGGATGAAGAGAA
AGAAGACACAAATTGATAAACTTGATAAAATCTTTACACC
AATAAATTTGAACCAATCCCACTGGGCGTTGGGCATAATT
GATTTAAAAAAAGAAAACTATAGGTTACGTAGATTCATTA
TCGAATGGTCCAAATGCTATGAGTTTCGCTATACTGACTG
ACTTGCAAAAATATGTTATGGAGGAAAGTAAGCATACAAT
AGGAGAAGACTTTGATTTGATTCATTTAGATTGTCCGCAG
CAACCAAATGGCTACGACTGTGGAATATATGTTTGTATGA
ATACTCTCTATGGAAGTGCAGATGCGCCATTGGATTTTGA
TTATAAAGATGCGATTAGGATGAGAAGATTTATTGCCCAT
TTGATTTTAACCGACGCTTTAAAATAGTTATTCTTTTATA
ATATACAATTATTATACATAAGTAGAAATATTCAGATCAT
TGGATATGGAATAAAGTTCAATAAACCACTTGAAAATAAA
TCATAAGAATAGCATAAGCACCAGCTCAATTTAGATGTCT
GTACAAAAAGTAATATATTTTAGAGATGAGCAGGCAGAAC
CACACATTAGTGACGATTGTCTTCGACCTTATGTGGAATC
TTAAGCTTTAACATATAAGTAAAAATTTTTATTTTCAACA
AAAGATTAGAACGAAATGAAATTCCTTAATTGAACCTTCT
CTTGGATATCAATCTATTGGCAATCATTCCTAGAGAATAT
ATTATTGAGTGAAAACTGTAGATACGTGCTAAGCGGTAAA
GCCCTTATGAACATCGTCACACTATCTCTATATTGAGCCT
CCGTAAATTTCGAATCATTTGAAATTCATTTTTCCTGGTA
GGAAGATACTTGATAGTGGAGGATAAGTAAAGTAAATTGT
GGTTATCATTTATTTGGTGGTAAAGTACCTTTTTTATGTT
TTTTTTGAAGATGGAAATTCAGGCATTTTAAAAAAATAGA
AAGCTCGAAATATCTCAAAAACATAAAAATAGAGGAAGAA
TCCGCTGAATATACCATCTTTACAAACTACTTAACTATTT
ATTTTTAAATATAAAATTTTTAGTACCATCATCGGAGGAT
TGTTGCGATCGTATTTTTTCTCCATTTTTTCCTATATGCT
ATGCCACATCGACTACATAGCTCAACATTTCCATTAGGTC
CACTTCTCCACTGAGAAGTCCAGGTGTCACCACAAGTGGC
GCACTCTTTTGGTTGACCGTTGGGGAGTATAGTTTGTTTC
TTCCTACTTTTAGGTCTATATCCTGCTAAAGATTTCTTTC
CATTGGATGATATTGGTAGTGATGAAAAGATGGGGCTGGT
AGAATAGAGGGGTTATGCAAAGGCCCACCAAGACGACTTT
CTTCCTTCAATTTTGGACTCAGCGCACTATTTAAGCTTTT
GATCTTCTGTTCAAGAATATCTGCTCTTTTAAATCTGGCG
TGACACCAGATTTCGGGATACTGGCTACTGAACAGCAATA
ATTGGGATTAGCGGCAATGAACAGAACCATTTGTACAAAA
CGATCGAAGTGGAATTTCGTTCTACGACCAGAGCTACTAG
CGCCGCTTGTTCCCTGCTCTTTGTTATATAACATAATATG
ATTTAAAAGTTCTATCACTCAGCACTACAACGCAGTATTT
TTATTCTAGATGACCAGTATAGCAAATATTGTTACCCTTG
AGATATTGGTAATTTAACCAAATCTCAAGTCATAAATGCC
TCCCTTTTAAGTTTACATAGGCAGTGGACAGATTGGTACA
TCATATTAAAGGAAATAATGAACGCTAAAAAGAATGCCTT
TTACTGACACATTCACTTTTAATACGAAAACGGATTTTGT
GGTATATGACGTTGAGCACTGCGTGGTTTTCTGTGAATCC
GCCGTGCCTAAAATGGACCCTTAATTATTTAACAATAGAC
CGGCCCGAATAATGTTAACATGAAGGGAAAAGTGCACATA
ACTGCAAACTACTTTGGTAGGTTGATTATCAGAGCTAAGC
CATCCTACAGGTAATGATTTCCAAATTTTTTCTTAAGTAA
AAAGTTCAGAAAATAGAAGAAATATAAAATTTAAAAGGAA
TTACTGTTTACGAGACACATCGTTCATTCTTGGATAAATA
TACAAATCTACTTAAGAAAAAGCTTTCCTTATTTGTTGTT
TCCTACTTTGTACCATTTGGTTTATTATATATCGTTGTGG
AAAAGAAACTTGGTCTCTTGAATCTTAGTCGCAAAAGAAA
ATTTTTACCCACATAGGTAATGGAAAAGAGACAAAATTAT
TTCTGGACCTTATTCAAGAGGATGAATTTGAAGCATTTAT
TAATAATGAATATGATTGTGCGCTTCTAAGAAAAACTCAC
GGGTAATTTGGCTTAAAATGATTCACTAATGCCACGCTCA
GATTCCACCAAATACGGTTAAAAAATCAAAAATAAATGAA
CTTCATTTGGTCATTTTTACTGCTAAAAAGTGGAAGATGA
ATTGCGGATGATATGAAAAATTTGAGTGAATAAACTATGA
ACGCGAAAAAAGAATATATATGCGGAATAAAATATCAAAG
TAAAAGATTCAAAGAGCATGTCTAACTTATAACATATACG
GTCGAAGTCACCAAATGAATATTGTTATTTTCACTATAGT
TAATCGCATTTTATACTGATGTTTTAACAGGGTTCGTTAA
ATTAAACAATATTTTACACAGGTGCTTCAGGAACATCATT
ATGATGATCATGTAAAGCGTTATCATCAGTGGTCTTACCA
GGAGATTCAAGATTTTCATCTGTTGACTCTTGTTCTTGTT
CTTCTTTTTCTGTTCTCAAGAAGTAGTATATTCTATCCGT
CAAATCTTCGTCATTAATAAGTTCATTAATCTCATTCCAT
GAAAGCTTTTGAAGCTTATTGAAGCTCTTGATCTTTTGCG
GAGATTGAAATAATCAATTTTGACACTCCAGGAACATTCA
ACAGTCTCTTGAATTTAGACTCGTTATCACCATCCTTCAG
GCCCTTTGCAGTGCTATTAAAATCCGATCTAACTTTATTC
GTTCCCAATATAACTGCATTACTAGGGTCAGGTTGCTCAC
GTCCTAATTTCAACTCTAGGATTATATTTACAGTTTGCAG
GGGTGAGGAAGACCATATAATCTTTAAAGTGGGAAACCGC
AATACTAATTTGGCTAGTTTTAGCTGAATTTCATCCTGGG
ATAACTTGCTTGATATAGGATGAACAGTTGATATGTCTTT
ATTCTTATAATTTCTACGTTCACTAAAAGGTTCTAAAGAA
AACGACTGTCCTTCATCAAACTCAATCAATAGTGTCGGAT
ATGCATAGTATTTTAACATTTTTTTACATTGGTTGGCTAA
TCTGTTATTCTGTAATGACCCAATTAAGTCAGAAATCGAT
TTTCTTTCGAGACAAATATCAGGAGTTATCACATAATCGC
CGACTGTCAACATACAAGGAATAACCCTTATGCCATATCG
GTAGAGTAAGCCTGGTAATGAGGCATTAAACTCACGTGTA
TCCACAATGACGACATCCTGAGTAAGATTATGGAATCCCT
GCTGCCCACCCGCATTTCTGGTATTAGATTTTCGTAATTT
TGAAAGCTTCAACTTCCTTTCAGCTAAATTTTTGTAGTGA
GAAAGATCTTCATTCGTTTCAAAGTGATGGGACAGATTTG
CATTCTCTCTAATCAACTTTGTGAAAGCATCTTTCTCTCT
CTTGATAGCAGTCAAATGACTTTGCTCTTCAATACTTTCA
CCGTAGTACATGAAGTATACTTTTGGTTGCAAATCCTTCA
CTATGGCCTTATAAACTTCAATCTGCCTGATAAACGATAT
ATCTGGTTCAAACATTATAATGTAAGAGGGCATCATCTCC
TGCAATGAGCAATTGTCATTGAGACTTTTAAACGTAGAGA
TTAAAATTTCGTCCTGACGATCAACATATTCATACTCGTT
GCAATGTTCTGCCCATAAATCCTTATTGAAATGGGTTGTG
ATGTGCTGCGGAAGGTCGCCCACATACTCTAATTCTCCGT
TGTCAAATTCAGCATCCCCATCATCGATAAGGATTTCATT
TTCCTGTTCTTGTATTTCAAAAATCTTTGAATCGTTTGCG
GCATTTTCTTCCTGACCGTCATCCAAATCATCACCGCTTC
CCTTCTTAATTTCTTCAGATAACTTATGATCCTCAAAACC
ACCTCCATATCTACATTGGTACCTGCATTCCTTAGCTTTT
CAACGGCCGCAACTTGTGAAGCACCTCTTGTCCTTCTTCT
TTTCGTGGTCACTTGTTCTTTGGAAAATGTCGAGCTTACA
TTTAATGTTGCATTCTCTGGAAAAGTGTCCTGACTTTGCA
CTTCTTTGACCAATTTTTTCGTTTCCTCCCTCTGTTTTCT
GTACCATTTCAATTTATTCAGAAGCACTTGACGTACTCCT
CTTTTTTTTGTTTGAGGCATTCAAGACCTTTGCTAGTTCT
AAACATGTAAGGTTGTCGGAACAGGCAACTAAAGTAGGCC
CCTGAAGGTGATTGGTCATTCTCTCATGTGAAATATCATG
TAATATATGAATAAGTTGTTCCCATTTTGGATTTTCTTCT
AAAGTATATTCATTTTTGTAAAATATTCTTTTCTTCGCAT
ACGATATGACTAATTGTGCCTCATCGACCAATAGCCACGG
TGATTCGCTGTATTTTCGGGATACTGACGGTTTATTGGCA
TCCAAACTTAATTGAATCTCTCCAAAAAAGTCAACTGCGT
CTGAAGTTACGAGCATCTTTAAAAGGTGGCGTAGGAATCT
TATATCCTTAACCAGTTGTTTTGATTCATAAGAAATTCGG
TGCCAGTTCGGCACCATCACCGAGTCAATTGACCTGATAA
AGTTTATATCCAGGACATTTTCCATATTCCACCAGTCCAG
AGCTAGTTCAGGATTTTTTCTGCTTAACTCAGCAATACAT
TTTTTCAAACATTCCATCAAGCCAAACTGTATCTGAGACA
TGGAATTTGTTAAGGAGACCTTGACTTCAATGACTTTATT
GTGTGACGTCTTATTAGTGGCATTCAAACAGGAAGAGACC
TCTACCCTGAACCTCGGCCATAGCAAAACGTTCTTTAGCC
GTAATTCTTTCATTTTCGTCCTGAGGGGTGAAAATTCCAT
GACAAACGTCTCTGGTGCTTCAGAAAAGGCTTTAATAAAA
CCCCAAGTATTTTTAGACCTGTAAATCTCTAATATAAACG
ATTCATTCGAATTATGTCGAAGTGAGTCTGCATTCAATAC
CAGCATACCCGTAACCCTATTTGGGTGAACAATGCCGGAT
AAGAGATCCACAATGAGAATTCTAGAAGTAATGCTCAAGA
TTCCGCCAGAAATATATAGCTTTCTTCTCTTTTCAATGCT
CAGCGAGTCCGCGGTAACTACGTTAAAAGGCCTTTCAAAA
GTTCATCATCGCTCTCGACAGCAGTATCGTCGTCGTCCTT
CCCAGTATTAGAGAACCACGACAGCTCTTCTAAGGCCTCC
TTGATTCTTACATTATCTATAGGTTTTGCATTCAACACTA
GGACGAGCGCTCGCTTTAGTTGTCCGTTAATGGATGTTGG
TGTAGCTAAAACATGCAATAAATTGGCCACAATATCAAGC
AATCCTAGTCCTTTCCCCATTATGATTAATGCATCTTCAG
TAATTAATGAATTCTCTACCACTTTTGCTGAAACGGCAAT
GGTAAAGTCAATTGAATATCAACTGGCCTAATATCGTTAA
TATTGGGCTTAGACGTTTCTATGTCATCTGGCTCATTAGG
TATAAGAGGGTATAACACTGCATCGTCATCTAAAACTTTG
CTATCTTCATTTTCCACCTCATTAAGATGATTGGAGTCGT
CGGGTTCATCTTCATTTTTAATTTTAGAACTTTGAGATGC
TTGAGTTGTCTGCCTCGTAAGTTCCTCCTGGAGCTCATCA
TCAGAGTCGCCCTGATAAAATAACTGAGACATCTGGAAAG
ATATTTTCAACAGGATAGTGCAATATTATTTTTACACATT
TAGCAAATGCTCTACCAACGTCCTGAACCCTCCAGTACAC
CTGTGCTCTCTCCTCTCCTATGCGCCACGCAGACAAAAGT
TTACTCGTCCCGACTTTTTTTTTTTCATTAGACGCGATAT
TGACTGTGGCTATAGCTTACTCCAGGAGATAAGCGAGTAA
AGCTTTTCTAACTTCAATGATGAAGAAAAGTCGCAAAATA
AAGGCAAACAGAGAACACTTCAGGTTGTTGGTTACATTGG
AAGAGGGACTTAAGCTCTCACATCATCTATTTTGTTTCAA
GTTCGTACATTTTTTTGAAGCGTGTTGGACGGGACAGGTT
GATTACATTTTTAAACATGTCCATCAGAGATTTATATCAT
GCGAGGGCTTCCCCTTTTATATCGTTAGAATTCTTCCCTC
CAAAGACTGAATTAGGGACGAGAAATTTGATGGAACGTAT
GCATCGTATGACTGCTTTAGATCCACTGTTTATCACGGTT
ACTTGGGGAGCAGGTGGTACTACTGCGGAAAAGACTCTGA
CATTAGCTTCCTTGGCACAGCAGACACTAAATATACCAGT
TTGTATGCATTTGACCTGTACAAACACAGAAAAAGCCATC
ATTGATGATGCGCTGGATAGATGTTATAATGCAGGAATCA
GGAATATTTTGGCTCTTCGAGGTGACCCACCTATTGGGGA
AGATTGGCTAGATTCTCAATCGAACGAATCACCTTTTAAA
TATGCGGTTGATTTAGTTCGTTATATCAAGCAAAGCTACG
GAGACAAGTTCTGCGTCGGTGTTGCAGCATATCCAGAAGG
TCATTGTGAAGGTGAAGCAGAAGGTCACGAGCAAGACCCA
TTGAAGGATTTGGTATATTTAAAAGAAAAAGTTGAAGCTG
GGGCCGATTTTGTGATAACACAACTGTTTTACGACGTTGA
AAAATTCTTAACTTTTGAAATGCTATTTCGGGAACGGATT
TCGCAAGATTTGCCCCTTTTCCCTGGGTTGATGCCTATTA
ACTCCTATCTGCTTTTCCACAGAGCAGCAAAGTTATCACA
TGCATCTATTCCACCTGCAATACTGAGTAGGTTCCCCCCA
GAAATCCAATCGGATGATAATGCCGTGAAGTCCATTGGTG
TGGACATTCTTATCGAATTGATTCAGGAAATATATCAAAG
AACATCTGGTAGAATTAAAGGGTTTCATTTCTATACATTA
AATTTGGAAAAGGCTATTGCTCAAATTGTCTCGCAATCTC
CCGTCTTATCCCATATCGTAAATGAATCTAGCGAAGAAGA
GGGAGAAGATGAAACCAGTGGCGAAATAGGAAGCATAGAA
AATGTGCCAATAGAAGATGCTGACGGGGATATTGTGTTGG
ATGATTCGAATGAAGAAACTGTAGCAAACCGGAAAAGGAG
AAGGCATTCAAGTCTTGATTCGGCCAAGTTGATTTTCAAT
AGGGCTATCGTCACTGAAAAAGGCTTACGCTATAATAATG
AGAATGGTTCCATGCCATCTAAAAAGGCTTTAATATCTAT
TTCTAAAGGTCACGGAACTTTGGGTCGTGATGCCACTTGG
GATGAGTTCCCCAATGGTAGATTTGGTGACTCCAGGTCTC
CCGCATATGGTGAAATAGACGGTTATGGGCCATCCATCAA
GGTAAGCAAAAGCAAAGCGCTTGAACTATGGGGTATACCA
AAGACAATTGGCGATTTAAAAGATATTTTTATAAAATATT
TGGAAGGTTCAACGGATGCGATTCCCTGGTCTGACCTGGG
TTTATCAGCTGAAACGGCGTTAATACAAGAAGAACTAATC
CAACTAAACTATCGCGGATATTTGACTTTGGCATCGCAAC
CTGCCACAAATGCTACATTGAGTAGTGATAAAATATTCGG
CTGGGGGCCCGCGAAAGGGAGGTTGTATCAGAAGGCATTC
GTAGAAATGTTTATTCATAGACAGCAATGGGAAACAACTT
TGAAACCCAAGCTAGACCATTACGGGCGTCGGAAATTCAG
TTATTACGCGGGCGATTCATCTGGTTCATTTGAAACGAAC
CTAGACCCGCACAGCTCTAGCGTTGTAACATGGGGTGTTT
TTCCCAACAGTCCGGTCAAACAGACTACAATCATTGAAGA
AGAGTCATTCAAGGCATGGAGAGATGAAGCGTTTAGTATC
TGGTCCGAGTGGGCCAAGTTATTTCCAAGGAACACCCCAG
CCAATATTCTTCTAAGACTAGTGCATAAAGACTACTGTCT
TGTCTCAATTGTTCATCACGACTTCAAAGAAACCGACGAG
CTATGGGAAATGTTACTCGACCAAGCCTAATATTTCACTG
AATATAAATACAAAAATGCGAAAATAATGTAATATTTAAC
GTATACATAACGGGCAGAACGCCCTTCTAAGAAGAAGAGG
CATATGCTAATCATTGGCTTTCCTTTTCTTGGAGCCGCCA
TTTACAAGTTGTTTGTCACGTTGTAATTTAGATTCCAAAT
AATCACAAAATTTCTGATCTCTATTTTCATTCCAAACTCT
ATTAATGCCGCCGAGAAAATGACTTGTGAGTCCTTCAATA
TGAAAACGCCCCTATTGAACACAGTTCCCGGCAGTATCAC
AATTTTAGAACCCAGCATGCAAGAGCTCCAAGATATTGGA
GTCGAGTTGATAGCAAAAAACGTCGCCCGACTTACTTTGT
AGTGTCAATTTAAACACTGCTTTATTCTTGGCGGCACTGC
TATTATTGTTGCTATTATTTTCCTTGGCGCAGTTGTTATC
CGCCACATTCCCGTCATCTTCCATGTCCACTTGAGTGATG
ACCTCGTACTTCTTAGCGCCATTTCCTTGCGCGCCTGATC
GTAGTCTATCCACTTTCTGTTTTTTCGGATCCAGCTTGGT
TTTTATATCATCGATCTGTGTTAGCTTGGATTTGGTGATA
TTCTCTACCATCAACACCTGGAACAACAGTTCTCTGTCTA
CAATAACAAGTTTTTTATCTAAGATAAGATTCGAAGCAGT
ACCAGCCAACCAAGGTTCATTTTGGTAAGCTCTGAAAACA
ATCTGTTCTCTCGACCCCAAGGTGGCGGAATACGCTGGTG
GTGTAATGTCATCTGTGATATCCTGTGATAAGATAGATGA
AAAGACATTCCATCCACTCGGTAGTATGTATGCTCTGCAG
TATTTTGGCCTTCTTCTCAGTACTCCCTTTCTGTAAAGAT
TGTATGATTGGTTTATCTTTTTCCTTTTTCCTTTTCTTTT
TTTTTTTTTTCTTTTTTCTTAATAATTAGTTTCTCTTCAC
GCTACATGCTTTCTTGGCCCGTCCTGAGTGCAGTATCATA
ATTAATTTAGTAAATAAAGAAATAAACGAAGATGGACCCT
CAGAGCAAACAGCCAAGACCGCTTGCATTGCAAAGTAATC
TATTATTGTGCGCTGGGCCGCGGATGCCGCGGATAATAAA
TAGCCGGACCTGTCAAGAGGACGATAGCGGATGCGCTGGG
AAGAGCTGTACTCTATGTACACATATGTATTGGTTGGAGC
ATATGTGCCTACATAATATGTCTAGTTGGCTCAAGCCCGT
CAACTAATTAGTCTGAATGTATGGAGGCTTCTGCTGGCTC
TAGCGATGTCGTCGTATTTACGTCACTGTAGTTCTCGACT
CCCCGGAAAAACCTGTTCGCGTGAGCGGAACAACTTTCCA
TTGAGGCTTAGTGGAGGTATTTCCGGAGAGGGCATTCATC
CCGGATTTCCTATTAGAATGGTGCAGTACGCCGCCCTCGC
GCTCTCTACATGCTGTTTTAGCGCGCGTGATATGGACATA
GATGCACCACGCGGTGTTTCTTTTCTAGGCATCAAGTGGC
TTGCAGCCAATCAAACACGAGGAATGTGGGATGGAAGTAC
AATCTCCTCACCGCACACCCACGTTTTCCGGGACATTTCT
CGGACAGACTCTTTTTTTCTTTTTTTTTTTTTTTTGCTTC
CCACGAAATCGGAACTTATCTATCAGCCGAAGAAAGCGCG
TTGGACAGATACTTGAGCAGATTTTGTGGGGAGAGAGAAT
CTTGGGACAAATGCAAAAAGAAATGGTCGGAACAAAAGGG
CAGTATACAGGGCCGGCAGTACCTTCTGTTCCTACCACAA
ACCTTAACGATATCGGTGACCCTACTAAAACTGTGCAATA
GATATTCCGGACCCACATCATTGCGGTGTTTTCTGAGTCC
GCACTCACGGGACGAAGACGAAGAAAGACAAGAGCCTACA
AATGACTATAGCGTTTTCTTTTTCCTTTTATGCTCTTGCT
ACCTTTTTCGCATGAGAGGACATTCTTAAGGCGTATATTC
TTATATATTATACAAAATATATTTAGTAAATTGTTAAATT
TACTTATTGACTTAAATCGCCCTAGCGGAAACAAAACTCT
TTAAAAGAAAACATCAAATAAGAACACAGACAAGAAATTT
TGTGTACAAATGCTGTCAGACTGCTTGCTGAACAATTTCA
GAATAACGGCTCAAATAGGGTCGGGTGCGTATGGACTAGT
GTTCCATGTGGTGGATATACTGACGAGCCGTGAATATGCA
GTGAAAACGGTCTTCAAATCCTCCTCGATGGATGAGTTTT
ATAATAAGAACGGTTTGAACAACAACTCTCAAGTGGCGCG
AACCACTCTTCTGCAAACGCAACTGTATCATTTTTCAAAA
GTTTCCAAAAAATTGTTCTTACCTTCCGTTGATCTAGACT
CGATATTACAGTTGACTGAGAATGAACTAAATAGGCTACC
ACACTACAGGGAGATTGCCTTCCAACTAAGAGTGCAGTCT
CACGGCAATATCGTGAAGATTCACCAAGTTTTAGAATCTT
CTATTGCCACTTTTATAGTGATGGATTATTACGACAGGGA
CCTTTTCACCTCGATAGTTGACGATAAGCATTTTGTAAAT
CATGGTATTTTGATTAAGAAAGTTTTTCTGCAGCTTTGCT
CCGCATTAGATCACTGTCATCGTCTCGGTATATATCATTG
TGATATCAAACCTGAAAATGTCCTACTGGATCGCAATGAC
AACGCTTATCTTTGCGATTTCGGGCTTTCCACTAAATCTA
AATATCTAGCTCCAAATGTGTGCGTTGGCAGTTCATATTA
TATGGCTCCAGAAAGAATATTGTATTGTTTGAATACCACC
ACCAACGGCATACACGTCGACGAATGCTGTTCGAGCCTCC
CTACGGATACAGGAGATATATGGTCTCTAGGCATCATCCT
AATTAATTTAACTTGCATAAGAAACCCATGGTTAAAAGCT
CACCAGAAGGAGGATAACACATTTCAACATTTTGCTAACG
ATAATAATGTCCTGAAGAAAATCCTTCCTATATCAGATGA
GCTGTTCACAGTGTTGACGAAAATTCTACAACTAAATCCA
TACACAAGAATAGACATGAAAACTTTGATGTCCGAAGTTT
CCTCTCTTACTTCTTTCACCAGGGAAGGGCCCTTGTCTCA
AGTTCCAATCCTATCGAGCGAAGTTTACATGACGCATATT
ATAAGGAATGAAAACCTATTTTGAGCGATTTATCACATTT
TTCTGCAGACCAAGAACAACAACAACAACAGCAACAACAA
CAACAGCAAGTCCAAGAACAAGAACAGGAACAAAAACAAG
AACAAATACAAAACCAGGAACAAGCACAACAGCAGCAAGA
AGAGGAAGATGCTGAACCGGAGAGTGATATTCCATCAACG
TATAATAGTGACGGAAGTATGGAAAAGTATGAATACACTA
ACAACCACAATAATAGTACCTTTTTAACTTCCTCAATGGA
CAGTACACCTTACCAATCTGATATCGATGACGTTAGTGCT
TCCAAAGATTGCAAATTCCAACAAGATACATTAAGAAATA
GGCTATTATGCTTACAAATGAATTTTTCTACTTTAACAGA
CGGTCCAAACGAGAAATGGTTACCAGATTATTGAGCAGGT
CTCACCTTTATACTCACTGTATTATCTTATGTTCTAATTC
GGTAATAGCTTCACCTTTTCTTTTTATCTTTGAGGTTTGT
TTTTTCTAGTATCCTACTAGGATGGCTATAAGCAATGGCT
GGAACGATTTTCATACTTTTTTTACGAACTTACGACTTTT
CAGTGTCTTCTTTGATCAAAAGGAGATCACTATGGATATA
TATGTCCTACATAACTAATTACAATAATGATAGAATGACA
GAACTTAGTCACTTTTTTTGTTTCTCAGCCCGGCGACGGC
GCATTTGAATGGGTGGAAATCTTCGCTGATACCAGGTTGA
CAGTCTTATGATACGATTTTTTCGTCCTTTGCTTCCCCCG
CAATAACCTTGCCTTTCCTCTATTTGCCGCGTTAGTAAAA
GACCTTTCACAGCATCTGTAAAGTTCCTTTAATCGCATTG
CAAAATACCAGGGCCTAAATGGAACTTCCTCAAACTGTCT
TTCCAACCTTTCTAAGGGGTACATAAACTTTTGATATTGG
ATTTCCATCGATTCCCAAGGACTTCTCTTTATTGGACATT
GCTTGCCTGTGACTTTTATAGGCGGCTTATAATATAGCAC
AAGGTCGGGCAAGTAACAAAATACAGCACTTCCTCCATTC
TTATCAGGGTAGTAAGAGACTGAATCCCGAATCTCTTTTT
CATTAATAACAATTTTGTTTTCTTCGATTTTCATGTTCTT
GGTGGAAGAAAAAGTTTCCAACCAAGAATTGAGTTTATGT
AATAATGATTCTGGGACAGGTGGCAATAAGGTAACACCCT
CTCTTTTTTTCAATTCCATTTTATGATTTGCCGTTTCAGT
TCTAGAAGTTTTCAAAGCAGAGTTTCGTTTGAATATTTTA
CCAATGGATTTTGAAAATCGTTTACCAGCACTAAATTCAT
GCTTGGATCCCGAATGTTGGAACAGGTGCTTAACACTCAC
AATTTCGGGATATTTATTAGGACCATCATTAGTACATGCC
ATTTCCTCTTTCCTCGCCACCAGATTTTAAGGCAGTTGAT
GTTTGCTTCCAAGGGAGAAAAGGAACTTATAACGGTTAAA
ATTAATAGAGCCTGAAGAGAATGAAGGCAGCCAAGACATT
GATTAACATCCTACAATTGTAGAGCAGTCAAACGAGTTAA
TACCACAAATGTCAGTAATTAGTGGAACTTGTGCAAGTAT
CACCCGGCCAGCTTGCCAAGGCGGAAAAGTAAGTCAAAAG
GCACACCTCAGCGTTTGAGTACCTGAAAAACGATGAATCG
CAAATAAAACTTTAAATTATGCCTGTTATACATAAAGCCA
TTTATATATTTATGTATTTTATGAAAAGATCATGAGAAAA
TCGCAGAACGTAATCATATCTTTTCAATGACAATAGAGGA
AGCACCACCACCACCATTACAAATGGCGGCAACACCGATC
TTACCTCCTTCTTGCTGTAAGATGGATAGCAGTGTAACAA
CCACTCTAGCACCAGAACAACCCAATGGGTGACCTAGAGC
AACAGCACCACCATATACATTAACCTTAGATGGGTCTAGC
TTCAAAATCTTAGTGTTCACCAAACCGACAACCGAAAAGG
CTTCATTGAATTCAAAGTAATCAACAGAATTGATGTCTTC
GATGCCAGCATGTTTCAAAGCCTTTGGAACTGCAAGAGAT
GGAGCCCATGTAAAATCAGCTGGTTGATGAGCGGCCTCAC
CCCAACCTTTGATAATAGCCAAAGGCTTCAAATTCTTTTC
CTTCAAAACTTTTTCGGAAACCAAGATGACGGCTGCAGCA
CCATCGTTGATTGGAGAAGCGTTAGCGGCAGTAACAGTAC
CGTTTTCTTTTTTGGAAAACAGTCCTTGCAGATCTCAATT
TTTCAACGTGTAATCTAGCAGGTTCCTCGTCCTTCGTGAC
TTGAGTATCAGGCTTACCTCTAAATCCCTTAATGGTAACA
GGTACAATTTCATTGTCGAATTTACCTTCCTTTTGAGATT
TTTGAGATTTTTGGTAGGATTCGATGGCAAAATTGTCTTG
TTGTTCTCTAGTAATATCCCAATCACGGGCACACTTTTCT
GCGTGTACACCCATGGCTAGACCATCGTACGCATCGTTCA
ACCCATCTCTTTCGACACCATCAACAAGAACAGTTTGGCC
AAATTTGGCACCCGCACGGGCTGCTGGCATGTAGTATGGT
GCGTTAGTCATAGATTCACAACCACCAGCTACGACAACAT
CAGCATTACCACATTTGATGGATTGAGCACCCAAAATGAT
TGCCTTCATAGCGGATGCACAGACCTTGTTAACTGTGCTT
GCAACGATATGATTACTCAAACCGGCAGCCAAAGCAACTT
GTCTGGCCGGAGCTTGGCCCAAATTGGCAGAAAGAACGTT
ACCAAAAATAATTTCGTCAAAATCCTTGGATGCATCCAAT
TCTGGAACCTTAGCCAAGGCGCCTTTTAAAGCAACAGCAC
CCAATTCCACTGCTGTCTTGGAGGATAGAGAACCCTGGAA
TGAACCAATTGGGGTTCTGGCAGTCGATACAATGTAAACG
TTCTGAGACATTTTGAGTACGTCTAATCTGTATAAATATA
TATGATATGGCGCTTGTTTTAGGCTACCTTTTTCAGAGAA
CTAGAAAACGAGTAGGCTTAGCAGTGCTCTTAATGGAAGC
GCTTGTTCCTCTTTTATATATTTTACTGCCCTTTGCTCAA
CGGTGGCCTATCAACCTGGCCACGAACGTGTGGTGGGCTA
GTAGTACCGTACTCTCCAGCGAAAAAAACCGGCTTGGGCG
GTAAACGACAGGCACCTCGTTATAAGTGACGTGCCTGTTA
GGAAACGATAAACCCGGCAGGGCACAACAATGGCATCATA
CCAGAAATGTATCATGTTAAGGCTTTCAAGCAGTGTAGCT
GTTTCTATTTACAGGATATATCGTAGATTATGTACGCAAT
CTTCTTCTCGAAGATGAGAGGTGACCTCTTGTAGAACCAA
AGGGCTTATGTGCGTAAGGATTCTTCTTTAATCGATCAAG
TTTCTCGAAAATAATCATCTCACAGAAATACTTCAAATCT
TTAGCAGATTCCATGTCAATGAAGTAGTTTGGGTACCTGT
TGCTGAGCCAGAAGTATAGAGTAATGATGTTGTACAATGA
CTCATAAACCTCTAATGAATAACTCTCATTCGGTATGCAA
TTGTAGTCCAGTAGGTTAAAAGGTAATCGGTATGACAGTA
GGCCTCTTGTATGCCTTTTTGCTATTGTTTCGCAAAATTT
GGTGAACGCCTTTGTGACCATAGGCATGTCCTTCACGGGC
GCATTGCTTAGTTTCAGCTTGTCGAAAAATGGGATATCTT
CCATGTGCTCGAATAAGCCAATAACTTTCAGTTTGCTCTT
TAAATCAGATAACGTGAACAGGTTGTCAGAACTTTTCTCT
AGCTCATCTGAAATAGTCTGCAGCAGGACACTGGTCGGCG
TTCCTGGTGGGAATTGTGTCATTAGTTGAGCACATATTTC
ATCTGTAGGCCATGTAACCGCAGTTTTTAAATACTCCACA
GGTGCTTCAATAGCTTTTCTTACACTTTTCAAAACTTTTG
ATTCGAAACTGGTGATAAAACCCTGAGGAACACCCCCGGA
GGCAGATCTAGATTTGAACCTTCCCGCACGACCACCTATT
TGTTTGATTTGAGAAGAAGTCATTTCCATTAGTTCTTCAC
CATTATATTTCATATTTGTCGTGAATACAACTCTGTCAAT
AGACAGGTTTAAACCCATACCAATAGCGTCTGATGCTACC
ATTATGTCATACTCTCCATTGTTGAATAGGGCGGCTTGTT
GAACACGTGTTTCAGGCGGCAAAGAGCCATAAATTACAGC
AACTTTCAAATTGGTGTCTTTCTCTATCTTTAGCTTGAGA
TCCAATATTTTCTTCTTTGAAAACGCAACGACGCAATCTC
CTTTGCGCAAACCTTTGATGCCATCTTTGATAGGTTTTTC
TTCAACACTTAACTTTCCTAACCTCTCATATTCATTAATC
GTTAATTTATCGCCAGTCATTTTAACAATGCTCTTAACCA
AAGGTAGAACACTCTTTTCACCACAAAGATGGACCTCCTT
GGAAACGACACCTAAAAGCGCGTTCGTCCAAGCCCAGCCA
CGATCCCCATCAGACATCATTTGAATTTCATCAAGAACAA
CAACGTCAAATTTTTGATTTATTGGCACCATTTCTACTGT
GCCTGATGTCAGCCCTGCTGAATTTCCTCTATCATCCAAA
TCACGAATAACTTCCTCTCCAGTCAGTAAATTGCATCTTA
TCTTTTCTGCATGAAATCTATCGTACACTTCCCTTGCTAG
CAGTCTTAACGGCCCTGCGTAGTACCCACGGTCCACGGAT
TTCAATTTCTGTAACGCTCTATAAGTTTTGCCTGAATTCG
TGGGCCCAATGTGCATGATTATATGTCTTCTAATCTTTCT
TGCCTCCGGAAACCACTCTGCTGGATTTGTTATGTCAACG
TTGTGAGCGCCATCTGTATCATCTGTATTCGTCATCATGG
GTAGTATCTCCTGCTCGTACACATGGTCGAAGGTCTGTTG
CAGGACGTGGATAAATTTATCCAATGTAGTTATATTGTTA
CTCAGGCTATATTTGAGAACAGATTTCCAGACTAAATTGC
TGATTTTATTGCAATTTATCAGCAACGAAATCAAATTGCC
AGGAGATGAAGGATGTATGATCTCACTTACCGAAGGTACA
TAGGTTTTGGCTTGCAGTTTCGGATCTTTTAGTTGTTGAT
ATATGTAATCTCTTAATTTCAACCAAGCAAGATTCTTTAT
TGGTACTTGCTTGGCATCCAAGGATGACAATTTATCGTTA
TAGATAAATTGCATCGCTTTATCAAGGTTATCTTTAAATG
ATGAATCCTGTAAATACACATTATTGCTTTCGGACTTGTT
AAAATTAAACTGGAATATATCTAATTTTGAATGTTCATTT
TTGGGTAAATTTAGGAATTTAGGTCTTTTCACAATCCAAT
CCTTATCATGAAATAGATCGATGCTATGCGGCTCGCTGTG
GTAATATGCTTTCTTGATGGACACAAACAGTCGCAATGAT
CGGAGTGGAAAAAAAACTGTGCTGTATTTGACAAGTGCCA
TGCTAGTATACTCTATCGGCACTTAAATCTTCTTTCTTTT
CATAGTTGAACCTCTTTCTTTGAAAGTATCAAGTTTCTGC
ATTTTGGCTTCTCATTGTCTATGCATCGGGCGAAGAAATT
ATTAACGCTGTTTACGATGGACCATCAATTTTTAAGTAAA
AATGAAAAAATTAGATAAATTGTATAGTCTTATATGTACG
TATGATATTCTAATTAGTCTATAAATGAACGCACATACAA
ATAATAGATGATACATCTATTTAATGGTTTCTTGGGTTTC
TTTTCAATAAGGACATTGTGTTCTGAATCCACCCTTCAGC
TCCACCGTCTTCCCAAATCATATCGTACACTGCTTGCGTT
GGAAAATGCTTTAAGGTTGCATTTTCTACACCTATGATGG
CTGCATTTCTTGTGCTTGGTATCCTTAACATCTCTTTCTC
TACTTTCCAGCCTACACGAGATGAAATATATTCAACGTGA
TCAACCAAACCAGAGTAGGTGCTCTTACTGTTATTCTGGT
TTTTGATTTCATTTGACCTAGGCGAACGTTTCCTTACGTT
AAAACGAACTCTCTGGCCAGAAAAATTATGAGAGCAACAA
GGTATAACCATATAAGGATGACCTAGTAATGGGATCCAGC
AAGTCAACTCATCTGAGTGGTTACCTATAATAAAAGTATC
TGGTGGGAACTCTGCTGTATTGACCTGCGGAGATTTTAGT
AAGTCCTCACTTGAATACACGACGGTTGCGGGGGCAATCA
CTTCGTGCGTCACCTTGACTGGGAAAAATCTCCCATTGTG
TTCCAAATGAGGTACTTGTCTTTTCAAAGCAGGATGGGGT
CTTAAAAGGATAGAAGGTATTATAACTTGCTCCTTTAACG
ATGATTGCACTTCAGGCGGGTAGATAGACCACGATTTGCG
CTTCCTTGCATCTATGCCGAGACCTTTAATACTTTCACTC
AGTAAAATATAACAAAGAGCACCATTGCCGCATCCCAAAT
CTCTAAATTGCATTTTTGAACGGAAGTCTGGACCGTACAC
TTTAATCCATAATTCAATCAGGAAAGCGGCAATGGCTATG
TCTTCAAAAACATGTTTTTTTGGGTCTGTAGACTCTGCCC
AATTCTCCACCAGGAACTTGGAGTATTTTTTCTTCAAAAC
AATGTATGTGTTCTGAAAATTGACTTTATTTACCACTTGA
TCGTGATTGACCCTCTTTTCATAACCCTGCATCACACCCT
TTGAGTGTTTGTTAGCAGTTTGTAATAACCTATAAGCGGT
TCTTACAACACGCTCAGATTCATCTGTAAAGGCAGTTTTA
TCCTCGGGGAAGGGAATGTAGTGTACAGAAAGAACTGACT
GGTGTAACAAAATGCCTACACTTTGCGTTCTTGGAATATA
AAACGGACAGTCTTTCTCAGAGTTAATGTGCGGCGTATAT
ACAATCAATGAGGTCTCCTGAAAATTAGGGTCTTTGCTAT
TTAGGATTAAACATGTTTGGTTTATGATAGCATCTTTGTA
AAAATTCCTAGGAATGATCCTTCTTACAAATTCATGAACG
GGTGACAATTTTAAACTCTCAGATGTTTCACACGACCTTA
TGTTTAAATCTTCAATATTTATCTTCTTGACATCTTCTTC
ACCGCTTTCATTACCATTATCGATCTCAAACTTTTTAATA
CGGACTCGTCAAATTTTGGCTCAGACCCAGCTTCTGCAGC
ATGATTGATCTCTTTCAAAATATCCGCTCTTAATATGACA
GTAGAGTTAATATTTGGTTCTCTAATAACGTTCATCATTG
CTTGCTCGAAGTGGGACTTTGCGAATGTTACTTTCCCATC
CGTTTGGTAAAGGCTTAACCATTGAGGTCCTAGAATACTT
TTATCATTCACAATAAACTTGAAGCGATCTTTGTGTTGAT
TTTGATTGTTTTTAGAAATATGTGCACTACCGTCGCCAGT
CATTGTTGAGAGAAAGGAGAAGTATCACAAGATAGCAATA
TAATCGGACCAAATGCGTTGTCTATCTTGCGTAATGGAAA
TCGCATTTTCTAAATGATATGGTTTATTTCAAAGAATAAT
GTCATCGGGTTTTCCAAAATGCAAAAATGAAATTTTTAAC
AATGCAGAGCAAAAAGTGAAGAATAAGTGCACTACTAAAA
CCAAAAAAACAGGAAGAAGGTGCAAAAACGCAAAAAGTAG
TTACCATAGTCCGTCCAGACACGTTAAATGAATTGATAGA
CACGGAGGGATAGACAGGCCGGATGCGCTACTTCTATCTA
TCCTAGACCCTTTGCTTGTCCTCTGTGTGCAGTTCATTTT
CCGTACAAATCACCATACACGTAGACTCGTAAGCCCGTAG
CTTTCTAATTGAAAGATAACAAAGGGAATCCAGTTTTACC
ATATAGCGTATAATTGCAGATAAGGGATATATAGCGCGGC
AAACTGGGCAAACTTGAGCAATACCAATGTCTTCTTCTTC
ACAGTATGTAGTTTTCTAGTCAAGTATCATTGGAAAGTAA
AGAACTAGAAATGATGAATACTAACATATATACGAGAAAA
AATCAACCTCGAGCTCTATGAACAGATTTAAGCAGTTAGA
AAAGCTTGGCAATGGTACGTATGCCACAGTGTACAAGGGA
CTGAACAAAACCACAGGGGTATATGTTGCCCTGAAAGAGG
TAAAACTGGATTCAGAGGAAGGTACACCCTCTACGGCCAT
CCGTGAGATCTCCCTAATGAAAGAATTGAAACATGAGAAC
ATTGTTAGACTTTATGACGTTATTCACACAGAGAACAAGT
TGACTTTGGTTTTTGAATTCATGGACAACGATTTAAAGAA
ATACATGGATTCCCGCACCGTGGGCAACACACCAAGAGGG
CTAGAACTAAACTTGGTTAAATACTTCCAGTGGCAACTAC
TGCAAGGGCTGGCCTTTGCCATGAAAACAAGATTCTCCAC
CGTGATTTAAAACCTCAAAACCTATTAATCAACAAGAGAG
GCCAGTTGAAATTGGGTGATTTCGGTCTGGCCCGTGCTTT
CGGTATTCCGGTCAACACATTTTCAAGCGAAGTCGTAACG
TTGTGGTACCGTGCTCCTGATGTGCTAATGGGTTCTAGGA
CGTACTCCACATCCATTGATATATGGTCGTGTGGGTGCAT
TCTTGCGGAAATGATAACGGGTAAGCCTTTGTTTCCTGGC
ACCAACGACGAAGAACAACTGAAATTGATCTTCGACATCA
TGGGCACTCCTAATGAGTCCCTATGGCCCAGTGTAACAAA
GTTACCCAAATACAACCCAAATATCCAGCAACGACCACCA
AGAGACCTACGTCAAGTATTGCAACCACACACCAAAGAAC
CGCTAGACGGGAATCTCATGGATTTCTTACACGGACTCTT
GCAACTTAATCCGGATATGAGGCTGAGCGCCAAGCAGGCT
CTGCATCACCCTTGGTTTGCAGAGTACTACCACCACGCTT
CATAACGCAGCCCGTCAGCGAAAAACCGTAGCCATGTATA
TATAATGATAATAATCATCTATAATACACTACTATTACTT
TAGTCTCATCTTACGACAGCCTTTACGACGGCTTTTACCG
CCTTAAAGGCGGACAGGCTTTGTCTTCCGGAACGGAAAAA
CATGAAAATTTTTATTTTTTTTCATTCGTTTATACCGCGA
GTGAAAAAAAAAAAAGGAAACTGGAAACCTCTCGAATAAC
GATCGGTGAATGCTTCCCAAGCTGTTTTCGGTCTTCGTGT
TGTGTCAAGTGAGAGAGCAGAACGTAAACGCAAACACAAC
GTCGGTTCTTTCCGTTGGCGTTCGTTGTTTGTTTATTCTC
GTTTCTTTGAACCTGTTTGTTTATTTATTTTTAAACAGTC
AATTAGTGAGAGTAACACACTTCTAATCTTGGCCTTCTTA
TTCGTAGCCACCCAGCTATTTTTGGTCTTGATCAGAACAA
AGCAAGCAAAACCAAGAACAAACAGAAAGGGGAGAAATAG
TTATCGGTTCGTTCCCTGGTTTTACTTCCTTTTTTTCTTT
CATTTTATAACACACAACTCCAGCAGTCTGACGCTCACCA
ATAAGATCAATTTCGTTTAATTGCTTTGCTCGCCCTCACA
CACGTTATAGTTATGTCGTCTTCCTCACTTCGAGTTTTAG
CTATTGGGAACAACCCGAATATCTTGTTCTACACCTCAAG
GTTTCAACTGGCCAAGAATATAGACCTCTACCACGTCAAC
GATTCAAAATCATGTCAATTTGAAATTGAAACTGAATACT
ACGGCAAAGACCGGTTCGAATTGGAAAATCATTTCACCTC
TATCGAGCACTTGACTGAAGCTTTGAGCTCCAAATCAAGT
GAAGCCGTCTTCGACATAATCATCATGAGTGCTCCATCTT
TACAGGAATTATCCTCGTTAGCGTCCAAGTTAACGTCCAT
AATCGATTCGAACACCAAAATTTTCTTAGAAAGCAGTGGT
TTCATCCAATTGGAACCGTTTGTCAAATTATCGATGGAAT
CTCCGCATGTAAACGTTTTCAGTATTTTGACTGATTTGGA
TATTCGTCAAATCGGTCCAAACCATTTCAAACACTTTCCT
AGTACTGCAAAGGAGAACACGATTTACCTCGGCGAAAGTA
AGTCCAGCACTGAGAAATATTCATCAGGCGTTATAACATT
ATTAACCACTTTTGAAAAACTGTTTGCTAAATTGTTTTCC
AACATAAAAATCAATTTGTGCAATTTCTCATCAATTGAGT
TTCTATCACAACAATGGAAGCTGGCGATTTCCAGAATTTG
TTTTGATCCGTTGTTAATCATGTTTGAACAAGAAAACCCA
AGTGATCTAGACCAGCAGATCATTGCCAAACCTTTAATAT
CAGGTCTGGTAACTGAAATCATCACTGTAGCAAAAACAAT
GGGAGCCAGACTAAACAGTAGTCATGATAATGAAAACTCT
CTTTATCTCTATGGAAGAATTCTTATCATTCAACCAATAA
GCCACCTGCATTGGTTTATCATTTCATTCATCAAACAACG
CCTTTGAACATCGATATCCTGTTGTTACAAACTATTTTAT
TAGCCGATGACTTTGGTATCAAAACTCCGTACTTAGAATT
TTTATACTCTGTTTTGTCCCAATTTGAAAGATTGAATAGT
GGCAAATCTAAATGGTTTATTAGGTCAGATGAAAAACTCA
AATCTTACAAAGCTTGCAAAAATCACAAAAAAATGAATCT
GCTTTACAGACTCAAATTACCTCCTTACAAGGTCAAATTA
GTAAACTAAGACAAGAGTTGCTTATGCAGGCCAAGCAACA
TGAAATGGAAACTAATGAGTTAAAGGAGAAACATCAAGTC
GCTCTAAAAGCCCAGGCCCAAGCCCAAGCTCAAGCCCAAT
CTCAAGCTCAAACATCAATTGAAGCACTAACGCCAACTGA
AGCAACAAACCAATCCGATACAAATGAATATAAAGCAACA
GGAACTCCGAATTTGAGGGACATCGAAGATATGGCACTAT
ATAGTGTAAACTACGGAGACTCTCCAGTGAGATCTCCACC
ACCTGTTGTAAGCTCTCAGCCACAAATGAACTCACCATTA
TCCTCACATTCACAAACTTTCGGAGAGAATAATGGCACGA
ATGACAAATTACTACAAGAACGCGAATTGCAACTCCGTAA
AAGGAATTAGAGCTACAAGAACGTGAACTGGAGTTCCAGA
AAAGAGCATTACAGCAACAAAGATTTAATAATAGCAATAA
TTCAATTCCAAGAAAGCCTTCCTTCCCTCAATTACAGCAG
TCTGCAAACGTTCGTTCTAACAGCAGAGGAATGCATGGCA
CCAATGGCGCTATGTCTCAACCTGCATCCGCCGGAAATTT
TGTAGACCCAATTTCTTCAAGTATCGCTGCATATGACCCG
CAACAACCTCCTTCCTTACCCCTACAGCAGCCACAACAAT
CGGTACAAGTACAACCTTTTCACTCACACTCTATCAAGCC
CACAAGTAGGAAGAATAGAAATAGTAATATGCCTAATATT
GGTAATCCTTCCAGTATAAATATGAGTGATTTTGGCAGAC
CACCGAACAATTCAAGTCAAACTCGCTTAAATTCCATGCC
AACGCATAGCATCGTAAACCAGAATAGATTGAGATCACAA
CAATCGAAAAACAAACTGAATATGCCACATGCCACCAACC
CAAACAATACTTTTAACCAAGTCCCTGCTCCTAGTTTAAA
CAATCACGTTCCCACACAAAGGCAATTTAGCTCCAGTACC
ATGATAGAAGTTACAAATAATAACAACAAAGTTAATAACA
GTAGTAGCAACCCTGATATTTCCACCAACTCGGTAGTTCA
TAACGCAATGCAATTTACAAATACAAACAACAATACAAGT
AGCACTGTGGATATAAACGATCCCAAAAATATTGCACCCC
CTCCTACAACCTCTGTTTCAGCCCCAAGCACTCCAACCTT
GTCCTCATCAAGTCAAATGGCGAATATGGCTTCGCCTAGT
ACCGATAATGGTGACAATGAGGAGAAAAATGGTGGTAAGA
AGAAGAGATTTGGCCTATTCAAAAAAAAAAAATAAATCAA
AGAAATAATATCCTTCGACAGCTTAATGAACACGCATGTA
AATGTTTTGTAAACAGTTTGTTTTTTCGTTTTTGTATCTG
TTAATTTTCTATTATTTATTTTTTTAGTTTTTTTTTGCGG
TAGAATTGGGTTATCACTGAATCTATTTTATTTTTGGGTT
GGTTTCTCCCTGTTTTCAGTTTGTTTGAATTGGTGTTTAA
CAAAATCTGGAATTATTCACTATAATTATTTCCTCTTTTA
GTTTGACCAAATAAACTCAACTATCTTGTGTTATTTCTTT
GTATTATAGCTTTACACATATTTAACTATCCATACCTTTT
ACTTTTGTATATACTGTTAATTTCATAAAACACGTTTTAG
TACCAGAAAATCGTGTCATAGCACCGTTTTAGCAGTGATT
TTTAAAATTGTCCAAGGTGCCAATAAATACTGGTGGGAAC
AACATTTTAATTAGAATAGCTAAAACCTTCTAAGAAAACT
ATCCCAGCGTAGAAAGAAAGAAATCTCTATCAGCCGCGCA
AGTGCAGTATCTCTTATTTTGCACGGCCCCGTCGCTATAT
TGTCACACGCATTTGAATTAGTGACTCAATAATAATACAG
ATTTGTGACGTATAAAGAAACCACAGAAAAACTGCGTATG
TCCGAAGCACAGGTCCACTAGTAATAGAGCCCAAAAATCT
GACATGAAGAAAACAATTTACAAAGTCCTCGTAAGTTTTT
ATCAATATGTCGGTTTAGGTAAAAGTTCCATCCTAGCCAC
GATACAGTATTAATTATTGGCGGTTCTTCAAATGAGTTAG
GCATCGAGCTCTGCGAGACATTTATAGAAGATTATCATAC
AAAGGTTATAAATATTGACACTATAGACAGTATTAATGGA
AAAACGCAAGGAGAAGTGAAAAACTGTATACTTTTATTTC
TTGCAAAGATTTCAGTGACATAAAATGTCTTGAGGAATCC
ATGCTTTACCTTCAAAATTTAGAAATAATTCCTACAGTGC
TCATTAACAACATGCAGGAGGGAATCGAATCGACTCTTCT
CAAAGAAGACAAATTTTTGAGACTTGATGAAGAGTCTTTA
AATGAATTCGAGAAAATCGTGAGGTATAATTTACAAAGTG
TAATATTGATAACTAAGTTCTGCTTGAGTAACATTTTTCC
AAAGGTTCAAGCTGAAGCTCAAGAAAAAGCAAAGGGGTTC
TATATTGTCAACATATCATCGGTATTGACGTTAAAACCGT
GCAAATCAGGAACACATTTTATTACATCGAAATGTGGTAT
AAACTCTTTCCACGATGGAATAACCTCAGAGCTTAAATTG
AAAGATAGTAATTTGAATGTAAAAACGCTGATTGCATATT
TACCCAGTTTTGAAAGTGAAGCACATTGGAAGAGACTTTC
CCGAGTATCTCGAAACATCTCGTCCACTGTCTACTTGAGG
GAAGATATGGTGATACAATTCTCGAAAGCAAAAGATCAAT
TGGTGATATTCTTTTGATAACTGGTTTCAAAAGCTCTTTT
ACTTAAGGGTACTACAAATCGAAGTAACAGTGATAAAATT
GCTAAGCACATATATTTCTATAAATAATTCAAGGAAAAGA
AAGGTAACACTACAATTTTTATGATGATAAATAATTTGAA
TAAACCGGCCAGAATAGGCCAAAAAATTTTTTTAAGTCTA
ACGAGATTCTCCTCCAAGGCAATAAGAATCAATAAGTCTT
AGTACTGATGGTAGCTCCAATACAGGCACATTGAACCACT
CTGTATGCCTCTTTTTCCAGTTGGATCACACCCATAACAG
TAAACCAATCCTTTCCCGTATTTCTTCCATAAAAATTTAT
GAATAGCGCTTTCGATATCTGGTAGTTTCATTGAACCTTT
TCCGCTAATGAAAAATCCACCATCTTTATAAGTGCGTAGG
GTTGGCACCTTAGGATCTGGAAGGGAAGGCTTGTGTGAGT
GACTTTTATCTTTGATGAAAAGTTTCTCCATTTTTTTGTA
AGCTTGATAATGAAATGGGCAATAGCCTGTTTGAACTGAT
ATTTTGCTTTCACTTTTCAATTTCAAGTGGTATAATTTAT
CGACTTTCTCTGGAGTCAAGTTTATCACTGGATGCTTGCA
TGTGGTTTGCCATTCTAAAAGTCTTGAATCTACTGTTTTT
CGAGTGGTCATTCCTATCTTACATAGAATAAAGTCTCTGT
CTACCCATTGTCTCTTCTTTTTACCATTAGTCCGAACTAT
TGACTCATCAATAAATAGCCATTTTAAATCTACCGTCTTT
TCAGATATGTATGATTCAAAGAGGTTACTGTATGTATAGA
TGTAAATAAAACCCGGTTTATTTTGCGCATTATCTCTTGG
TGCCCGTGTGTACCTTGCATCTTGCCACTGATGATAATGA
CAGTACTTTTTATCCGACGGTATGTTTATCTTGCACCGCT
CTCCCTTTTTGTTATGCCTAAGACATCTCATAATAGATTT
AGCTTTGATGAGCACTTTTCTGATATAGTCTTATCTATGA
TGGGAAACAATTCTTTATTTCTCTTGACATTTGATTTCTT
ATGGTGTTGGACTTCTCGCGGGAGAGGCGCACATACACGA
CTACATGATAATAACATTATTAGAAAAATATATCAACATA
AAAGAAGAAACTGATATAATACGTGCAATGTGCTTGTATG
TAAATAAGTGTGCATTATATGTTTATTAAAAATTAAGAAT
TAGATTGATTTAATGTTTCGAAAAAAAATATTTAGTCATT
TCACCATGTTGGATGGGAATTCGTGTGTTGTTATTGGAAT
GATTCTTCCTTTTGGAGAGGAAAATAGTCAAAAGAACACG
AAATAATATGAAAAAATTTTCCATATGAATTTGCATCCAA
TCAAGCAAAAGATCGGCCTACTTCTGATATGTGGATATGT
TTGTTTGTGTGTGTGTGTGTGTGTGTGTGATAAAATTGAC
AGATATGATGCCACTTAGTCTAAAAACTTGTGTGTAAACT
TTAAAACTGTAACATCATATCGAAGGTATCAAACAGAGCA
CAATTGAAGAGGCATTAATTTGATTTTTGTTGACCGTGTT
CTTTTATAACGTCTTGGCTTCCTTGGTATCGACAAATTGA
AATGAAAATGAGGAATAACAAAAAGGAGATCAATAAGAAA
AAAAATCAGATGGATGATGTTTAAAATTACTAACTGCTTT
TTTTCGTGTTGAGTAGAAACTCTTTGCATAGCAGCCATGA
AATCTTCGACACTTCTTGTAGACTTCTTTTCCTTTAATGA
CTTACCATTCATCAACCTATCAAAGGCTTGAGACGTGGAC
ATAATATAGTAAAATCCTCCCAATACACAAAAATACCAAT
GGACCAAATCCAGACACGAACGACTGACACAATATCAGTC
CAGTTTTCAGACCACCAGCCAAATAAGGTAAACATGGTAG
CAATAATATCAACGGCGAAAACGGCACCGGCTAACTGCCA
CGATGGAATGGAAGACCAGAATGGGCCAGCAGCTCTAGTG
ACAAAAATTAACCAATTTTCAGTTAGTGAAATCTGCAGGA
ACATGACACCATTCATGGCACCAAAATTTTGGATAATACC
ACCATTAGGCAAGAACATGGTGGTTAAAGTAATCCAAGAA
CCTATAGCTAAAACTATGCCCAAAATAATAGACATACCCC
ATAATCTTGGTAGGTTCCATTTCACAGGTTCAGGAGCATA
AGGAGCATTGTCATAAGCAATAGTTAAAGTGGCAACGTCT
GCGAAAATAGCAATAAAAACGATCAAATTGATATCCAAAG
AGTTGTTTAAAATAGCAATCCATAAACCCAGGAAAATCTC
CAAATGTAAGGATAGGGCAATACGATAAACAACATAGGAG
TACATTCTGTGGAAAATCTGTCTAGAAGTCTTTAAGGCAT
CAATAATAGCAGAGAGACCAGGGGCCAAGAAAACAATATC
AGCGGCTGATCTGGCAGCATCGGTAGCACCTTCGACAGCA
ATACCAGTATCAGCCTTCTTCAAAGATGGGGCATCGTTAA
CACCATCACCAGTCATAGCAACCAAGTAACCTCTGTTTTG
CAAGATTTCAACGACTCTGTATTTATGCTGTGGGAAAACT
TCTGCGAAACCATCGGCATTTTCAACAAAATCAGCCAACT
CTGAACCAGGCATATCACCTCCACCTCCCAGACCTAACCT
TTCTGCGTTATAAATGTTTGTACCAAGTCCTAATTGCCTA
CACGTTTCTTTCGCGATACCAACAGCGTCACCGGTTAACA
TCTTGATTCTCAAACCAAGGTTTCTGGCCTCATTGATTGT
TTGAGCGGTGTCATCTCTAGGGGGTCCATACATGGCATAA
CACCCAAGATTTCCCAGTGACCTTCCCCTCTCTTTCTAGC
AACACCTAAAGCACGGAAACCTCTAGAAGCTAGTTCAGCA
ACCTTATTTTCGTAGTTTTCATGCACATCTTCCGGAATTG
GGTGATCTTCTTCAACAGTCTTCAAGACAAACAATGGGGC
TCCCTTGACACAAACAATTCTTTCACCTTCTGGGGATTCT
ACAACAGCGGTAACCTTTTTGAGACAGGGTCGAACGGATG
GAATTCCAAAACTTTGTACTTGGTCAGGGCGTCTTTAGCT
TTTGGATACTCAATCAATGACTTCAAAAAGCCTTATCAAT
AGCATCCAAACCTTTCTTCTTTCTAGAGGCAGCTAAACAA
GCGGTCAACATCAAGTCGTCCGGAGAAACGCCTTCGACAG
TGTAGGGTTCGTGTAAAGATAACTTGTTTTTGGTTAAAGT
ACCAGTCTTGTCAGAACATAAAATCTCAACACCAGCAAGG
GATTCAATAGCAGATAACTTTTGAACAATGGCTTGCTTCT
TAGCCAAGTAAGCTGCACCGACAGCCATGGTCGTGGTAAC
AACTGCTGGCAAACCGACTGGGACACCAATGATGGTTATA
CCCAAAGTATATCTCAAAATGCTTACAATACCGACCGTTC
TATAGAAACATGCGGTCCAGACCAACAACAAAGTAGCGAT
AACTAGAACAAGTAAGATAATACCAATTCCATTCAATACT
TCAGTGAAATGGCCTCTACACCGGAAGCCTGCCCCACTAA
GGCGGCAGCCCTACCGACGAAGGTATTGTCACCAGTGGCA
GTAACAACCATAAAAGCCTCGCCGGTTTTCACAGTGGATG
AGGAGAACACCTCATCACCGTAATGCTTTTCAGCGGCTAA
GGATTCACCAGTGATGGCCGATTGATCGATCTGCAAAAAC
AGTCTTCAGTGACAATACGACCATCTGCGGGAGCAATTGT
GCCACTTTCCAATTGCAAAATCTCACCAGGAACTACCTCA
TTAGCCGGAATTTCGATCAATTGGCCATCTCTAATAACTG
TTGCAGTATTGGCCAACGTCTTTTTCAGCTCGTCTACGAT
GGAACCTGCCTGGAATTCTTGAATAAATCCGACAGATGCG
TTTAATAGCAGTAAAGCACAGATGACACCGACATCAACCC
AATCAGACAAACCGGCAGCCAAAATAGCAGCAGCCTCCAT
AACGAATTGAATAGGCCCTACGAAGAACATCAAAAACTTC
ACAATCAACGATTCATTCTCCTCAGCCATTTGATTTAACC
CATATTTCTTTCTTCTCCTGGCGACTTCATCCGAAGTCAA
ACCATACGCAGGGTCCGTAGAAAGGTCCTTTTCAGGAACA
ACCCTTTGGCCAGCGTGCACCCCATCAGTACGTACTTCTT
CTTCACCAGATTCATCACCCTCACCGTAGTTAGATTGTAG
TTCATCAATCAATTGGTCTATATCTTCATCTGAGTCAGAA
TCATCAGCGGCAGAAGCGGCTGCGGCCTTCCGTGGAACGG
CTGCAGCCGATGACGAGGCGGAAGTTGATGTAGAAGACGA
AGATGACGAAGAAGCGGCAGAATTATTTGCAGGGTCATCG
CCATCACTGGCATGGAGGTACTCTTTCGAGGGTTTCTCCT
TGTATTGCTTTGCTTCAGTGGAAGACATAACGCAAAACAG
TTTCCTTTTGCTTAAATTGTACTAGCACACAGCAACGAAA
AATGAAAAAAAAAAAGTTATGGGTATGTTTAAAAAGCCCA
GTAGCTTGGATACAGTAGGTTATCCAGCAAGAAATGCTGG
AAGAAATAATAGATGGTAAAAGAGGATATTACACACCTTT
ATATAACGAAGTACCATCACACCGCCAATTACGTTTAGGG
GACGCCGACAAGAAGTAAATTCACTATTATGTACTTACAA
ATATGTTTCCACCGATAACCTTTCCCCCTTCGACGGTTAT
TTGAGCAGCGTCTGTCCGCCATTTTTCCAGAGAAGCTACT
TCATCAATCAATTGACTTCGCAATTCCCTTAAACAAAAAA
AATTTCTTTGCCCTCCCTCGACGATTTTGGAGTAGAGAAT
ACCTTAGGCCTTTTTTTTTCTTTTTTCTCACGGCTGCTCT
TCCTCTTTTCGCATATTCTATTTTATCATCGACTTCCCTA
ATTCGCACTCGTACCAAAATGTTAAGCAGTATGGCGAAGA
ACGTGGCGCGCTGGAGTCGTGAATGTTTGGGTCCTTGATG
ATGGACTACGGTAGTAAGTATGTAGTAGTTGCAACTTCAT
ATGTTCACTTCTGATCCAAGGAAGAGCGGTTATGAATTAA
TCTCTTGGCATGAGCGGACGGGTAAGGGGACACCGCCTTT
TCTTCGATGGGAATCAGGGTAATGGTATATGATGGATTAT
TGTGGAATCATTTAGTACGGCAGATGTTGAAAAAAAAAGC
AGAAAATTTTTGAATTTTTTCGTTGACATTGGAAGATTTC
GTAGTGGAAACAGCTGCAATTGCTTGTTAAGTAGTAACCC
CTCCTTTGTCACAAGAGAGCGAATATTCTTTCTAGGGAGG
TTTAAGAATAGAACATCTCACACCAGACGCGACTCATAAT
TCATAATGCCAATTGACCAAGAAAAATTAGCTAAGCTACA
AAAGTTGTCTGCTAACAACAAAGTTGGTGGTACTAGAAGA
AAGCTTAACAAGAAGGCAGGCTCTTCTGCCGGTGCCAACA
AGGATGACACCAAGTTGCAAAGTCAATTAGCTAAGTTGCA
CGCTGTCACCATTGACAACGTCGCCGAAGCCAACTTTTTC
AAGGACGACGGTAAGGTCATGCACTTCAACAAGGTCGGTG
TCCAAGTTGCTGCTCAACACAACACTTCTGTATTCTACGG
TCTACCACAGGAAAAGAACTTGCAAGATTTGTTCCCAGGT
ATTATCTCTCAATTGGGCCCTGAAGCCATCCAAGCCTTGT
CTCAATTGGCTGCCCAAATGGAAAAGCACGAAGCCAAGGC
TCCAGCTGATGCTGAAAAGAAGGATGAAGCTATTCCAGAG
TTAGTTGAAGGTCAAACTTTTGATGCTGACGTCGAATAAA
TAACTTAATCTTTAATTTTAACGTTAAATAAAAAAACACA
TATTTTGTTCCATTTTTTTCATTTTTTTTAGCATATCTAA
AGCATATAATACAAACACTGTTTTCTGCAAAAAAAAAAAT
AAAAAATAAAATATAAAAAACAATATACCACACTATGCTG
CACACGTGAAATGATGAACTTGTACGTCACCACTTTGTGC
GCAAAAATTGGCAAAAGTAGAGAACATGTCACTAACTGTA
TCGGAATATTACAACGTTTTTTATTCTACTTATCTCAATG
GCTAAAGTATATATCTATCTATATATGTATGTGTAGGTGT
GCTGATGGAGACAAATACGTTTTCCTCTAGCCTTACAACA
GGCCGGTACCATTCTTTATCGCATCCTTGATGAGCTCATC
TACATCAACGTCTGAACCTTCACTTAGTTTCTTTCTGTTT
CTTTGACAGGTCAGTGTGTTAGAATGTCTTTTAGAGCATC
CTTCCTGGCAAACCCTTTGCCACAGTTTGAGCAAATATGC
GGCAGCACGAGTGAGTGTACCTTTTCATGTCTTCTCAGAT
CAGAACTTCTGCTGAATTTCAACTGACATTTCGCACAGCT
GTAGAGCTGTGCGCCTTCCTGCTATGGTTGTTACCTCCTG
TTCTTTTGTTTGTGTTTCTGGAATCCTTATAAGACCTCTA
GCCATATTTTCCGGCTCCCCAGCCTTTAAAACATTTTCTG
GTGCTGGTATAACTGCGCTCAATGGGCTGGATTGTCGAAT
TCTGTGGAGTAGCTCTCGTATTATGGGGTCCGTATGAGTG
GGACTTGATGAGATTACCGCTATAGCTTCTGCCGCTTGTT
TGAGAAATATTTCATCTACATTCATGTCTTGCGCCAGTTT
CATATGCACATATAGACTATCGACTGTGTATATTGAGCCC
AACTTGTTAATGATCAAATCTCTTTACGTACTGAGGAACG
GCTTTTTCTTTTTCTTACCCATGTTATATTTTGCATTAGA
ACAAAAAAAAAATTGATGGGCTAGCAAAATTTTTAGACTA
AAATTTAGAGGCAAGATATGGTTCTGTAAGACTCGAAAAA
TTCTCATAATATATACTTGCTTGTGTGAAAGTGTTCTTTT
GTTTTGTTTTTTTTCTTGTGTATAATTATACATGTTTTTT
TTGCCTTTTGTACTCAAGAAATCATAAATGGAAATAAAAT
GACCCTTGAATGATGAACAAAACGACAAACCATACTTTAT
TAAACTATCCTAAAAGCTTCTTGTACTAACTTTTTACCCA
TTTTGTTAAACTCCTGTAATTCTGTCACCAAAACATATCC
GTTACTTTGACCCGACCATTCACCAGAGTCACTTACTTGG
GTGGGTTCGATCCCACACTCAATTAATGATCTAGAATGCA
AACCATTTGGTGTGTCTGGGATAAACGTAGTTTGTCGATA
TGTATCGGCATCAGCCCCCATGCTATGCGTTTCTTCATGT
TCCGACCGCCTATCTTGGCCTTCCCCATCGGAATGGCTAT
GAAGCGAGTATGCCCTTGTATGTACATGTAGATCATCAGC
TGACCTATTGGTAGAGAAAAAGGTGATGCTGATGAATTGG
AGTTCATAAAAGAACTTCTGAGGAAGTACGAATGTTGTTC
ACGTCGAGATAACATTTGCCTGCGTTGTTGTCTACTCCGC
CGAATAAGTACAGGCCTCACAATAGAACAACAATTTATCA
CTTCTTCCAGTGGCAAGCCTGTTATCTGGGAATAGAGATG
ATAGGTTTCATCCCTCGTGGTAATCCTGTCGCGGTCATCG
CCTACAACATTTGGCACACTTAAGATGAAAGCAGCTACAA
ATAGTTTGTGTAAGCTGAACTTTAAAAACTTCATGTAGTT
AGTTTCCTTCGAGCAGCAATCTAGAAACTTGATGACAATG
CAACAGACCTTTTGAACTGTAAATGCGATGATTTGGCTCT
GTGTAGGATTATTTCTAAAAATTTGGTTGTTTTCAAATGA
TTTGTGCCAATAATTGCATTGTCATCATCACTAGGCATGG
TAACTAATAGGCTCGCATACCGCTGCATAATCCCCTTAGT
CACTTGCGCTATCATGAACTTTTTCAATACCACTTTTTGC
TTTTTAAATGACAACTCAGCAGATGCCATGTTATCAGCAC
CGCTCAAATTATACTCCTCTTTCAGCATCCCCCAGCGTGA
ATAATTCTACCCCGTATTCTTTAAATATTTAACATAGATG
GCGATGATGTGTCGCCCCATATAATGTACTTTAAAAACAA
TAAAATCCTGTTCTGAAAATGTCGATTCTTTTTCCGCAAG
CGAGTTAAGAAACGCAGAAAAACAGCAAATATAAAGGACC
AAGGCTAGAAGTTATGGAACACAGTATACTAAGAACGATC
TTTAGCTACTTATGAAGCGCTCCAGGCTTGTGCCTCAACA
TATCTTTAGCATTATTAGCAAGCGATATCTCGCCAAACAT
GCCTACCAAAAACATTAAACTTGCCCAAGACCAAATTCCC
TAATAGATCAAACTTAGAGATTACATTGAGGGAATTAATA
CCAAAATCTTCGCAGTTAGTTTACAAGGAGCAGCTACGTG
ATTTCTTCGAAGAATTTTCAAAGCTTAATACGACTGATGA
AAATTAGAGTTCATTAAAGAAAAGTTGTTCATCTTACATG
ATGGACCGCCCTATGCCAACGGCGAGCTCCATCTCGGTCA
TGCTCTAAATAAAATTCTGAAAGATATCATAAACAGATAT
CAACTTTCACAGGGGAAGTACATTTTTTATAAGCCTGGCT
GGGATTGTCATGGACTACCCATCGAGATTAAAGCTTTGAA
AGATTTAAGCGCGCAACAGATCGAGTCAATATCGCCTTTA
AAAATCAGGTCAATGGCTTTAAAACATGCACAAAAGGCAA
TCAAGAGGCAAAGGAAACTTTCCAACATTTTGCCATCTTA
ACGGACTGGGAAACACCATACCTAACAATGGATAAAGACT
ATGAAATTAATCAGCTAAATATTTTTAAAGAAATGTACGA
AAGAGGACTGATTAAGAGACAGAACAAACCGGTTTACTGG
GGTACAGAAACTAGAACAGCGTTAGCAGAGGGCGAATTAG
AATATAATGAAAACCATAAATCCATCGCTGCTTATGTTAA
ATTTCCTCTTGAAAAGAAATCCCAGATGGATCTGTGCAAA
AACTAGGAATAACGAATAACTTGCCTATATACTGTTTGAT
TTGGACCAGTACTCCATGGACTCTTCTCTCTAATCGAGCA
ATCTGTTTCAATCAGGATTTTTCCTACTCCCTATTACGCT
TAAATAGTGAACTTATCCTTGTAGAGACCGGCTCCATTGA
TAAATTGGGCCTAACAACTAACTCATTTGAGACTATCAAA
CAGTTTCAAGGAACTCATCTAAATGGGCTATATTATCAAA
ACCTCTTAGTAGACGATAAGGTTGGCAGGCCCTTATTACA
TGGTGCACACGTTACCAGCGGTACAGGGACTGGATTGGTT
CATACAGCACCAGGGCATGGACAGGATGACTATCTCATTG
GTATTCAAAATGGTCTTGAAATTTATTCTCCCGTGGATCA
CCAGGGCCGCTACCAATTAAATGAACTTCCTCAGTCCGTC
AGATCCATCGTGAGAGATGAAGGAGACTTAACAAAAGGTA
GGCAAGTATTGGATGCCGAAACCGCGAAAATCATTCTATG
TAAGTTAAGCGACCTTAATTTACTTTACAAATCTCACGAA
TACACGCATTCTTATCCGTACGACTGGAGATCCAAGAAAC
CTGTCATAATAAGAGCTACTCCACAGTGGTTTGCAGATTT
ACACGATGTAAAAACTTGGCTCTGGAAAGCATCAGCCGCG
TCAAGTTTTGTCCTAAAAGAGGCTATTCAAGACTTTCATC
CTTTATGAAAAGCAGAAATGAATGGTGCATATCTAGGCAA
CGCTCATGGGGTATCCCTATATTAAGCTTTTACAAGAAGA
GCGAACCGGATTCTGTTTTGATGAATTCAGAAATTTTGGC
ACATGCCATAGAAAAAATCAAACAAAAAGGAATTAATGCA
TGGTTTAACGATAAAGATAATGACATGAAAGAATGGTTGC
CAGAAAAATATCACGACGTAGCGCATGAATACTGTCGTTC
TCAAGATACTATGGATGTGTGGTTTGATAGTGGGTCGTCA
TGGAGTGTGATCAAAGACTTTTATGAAAAAAGCTTAAAGT
TGTCAAAACTCCCATCCCCCCTGTACCAAGTTTGTCTAGA
AGGATCTGATCAACATAGAGGATGGTTTCAAAGTTCACTG
CTAACAAAAGTAGCATCAAGTAATGTCCCTGTTGCACCAT
ATGAAGAAGTGATTACTCATGGTTTTACCCTAGATGAGAA
TGGTCTGAAAATGTCAAAATCTGTGGGAAATACAATTTCT
CCCGAAGCAATAATTCGAGGCGATGAAAACTTAGGCTTAC
CAGCTTTGGGTGTTGATGGCTTGAGGTATCTGATAGCACA
ATCGAATTTCACAACTGATATAGTTGCTGGCCCGACTGTG
ATGAAACATGTAGGAGAAGCTCTAAAAAGGTTAGACTAAC
TTTTCGCTATTTATTGAGTAATTTACAGAAGTCCCAAGAT
TTCAACCTTTTGCCGATTGAACAATTACGCCGTGTTGATC
AATATACCTTGTATAAGATAAACGAACTGCTGGAAACGAC
GAGAGAACACTACCAAAAGTACAACTTTTCCAAGGTTCTC
ATTACTCTACAATATCATTTAAATAACGAGCTATCGGCGT
TTTATTTTGATATCTCAAAGGATATTTTATATTCCAACCA
AATATCGTCATTGGCAAGAAGGCAGGTCCAAACAACGCTT
GTCCATATACTAAATGCATATAGGGCAATTCTTGCACCAA
TATTACCCGTTATGGTCCAAGAAGTATGGAAGTATATACC
AGAAGGATGGTTACAAGGACAAGAACATATAGACATTAAT
CCGATGCGTGGAAAATGGCCGTTTTGGACTCAAATACGGA
AATCGTCACCTCCTTTGAAAACTTTGAACTAAAAATTCTA
AAACAGTTCCAGGAGGAATTCAAGAGGTTAAGTCTAGAAG
AAGGTGTCACCAAAACAACACATAGTCACGTTACCATTTT
CACCAAGCATCACCTCCCATTCAGTTCTGACGAGCTTTGC
GACATATTGCAATCATCTGCTGTTGATATATTGCAAATGG
ACGATAATAATAACAGTCTACCAACTATTGAATTGGGAAG
CGGAATAAACGTTCAAATATTGGTTGAACGAAGCAAAAGG
CACAACTGTCCCAGATGTTGGAAGGCCAACTCAGCCGAAG
AGGATAAATTGTGTGACAGATGTAAAGAAGCTGTGGATCA
TCTCATGTCTTGAATGACATGTACCTTTCCTGTATATAAA
GAATGCCAATTATTGGCTCTTAGAAAATAAAAACCCTCTT
GTACTTATTAGTGGGTACCTAACAGGTCCCCTACTGACAT
TTTGATGCAGGGCCTCGGCCTATTGTTCTTACCAGCTCTC
AGCGCGTTATACGAACAGGAAGCAAAGAAGAGAAATGTAA
AAATATTGCTTTTGAGAGACCGTGTAAGGATAAGTGTTAC
ACCCAAGGCACCCTCACCAGGAACATGACTGTCATGAATC
TTTTCTTCAGGCCCTGTCAACTGCAGATGGGCTCTGGACC
GTTGGAGCTCATGCTTAAAAGGCCAACGCAATTGACCACG
TTTATGAACACCAGGCCCGGCGGATCAACCCAAATTAGAT
TCATATCGGGAAATTTAGATCCAGTGAAAAGAAGGGAGGA
TAGACTACGTAAAATATTTTCCAAGTCACGACTTTTAACA
AGGTTAAACAAGAATCCTAAATTTTCACACTATTTCGACC
GCCTCAGTGAGGCCGGCACGGTTCCAACACTTACATCATT
CTTCATCTTGCATGAGGTAACTGCCATACTACCACTGTTT
CTACTATGGTGGTTACTTTATAACCTCGATCTTTCTGATG
ATTTTAAGCTCCCAAACTTCTTAAATGGCCTAATGGATAG
CTGTCATACAGCTATGGAGAAATTTGTTGGTAAGAGATAT
CAGGAATGCCTCAACAAAAACAAGTTGATTTTATCTGGCA
CAGTAGCCTACGTTACAGTAAAATTACTATATCCGGTACG
CATTTTCATTAGTATCTGGGGAGCACCATATTTTGGGAAA
TGGTTGCTTCTTCCCTTTCAAAAATTAAAGCACCTTATTA
AGAAATAAAGCTTTTTTTTCCTTTTTTTTTTCTGGCCCAG
AGACGGATTATTGTTTTCAGTTGAAGTTGCGCACTCGGCA
TATGATTTATAGATTCCCAATATATTGTACTTCGTTATAT
ATGTGTTACGAATATTTTTGATTTCGTTTTAGAGAGTTTT
GATTAGAGGAAATTATAGCTTTTTTTAACAGTGAAATAAA
TATCATACATCAAAAGTCTTCAAGAATTACGTGGTGTGGC
TTAAGTTGCGTTTCATTTTCCCGCTTCAATACTTGAAAGT
TATCCCACAATCACTGCTGACAAAAAGGATACAAGAAAGG
TTTATAGGAAAGAAAAAAAGGCGGAAGGGTATACTGAAGT
TAGTAATTTTGCTTCCCAATTGAATTAAGGCCGCCTAGTT
TTGACGGGAGGAGAGAGAAATGTATAATGGCAAGGATAGA
GCACAAAACTCCTATCAGCCAATGTACCAAAGGCCTATGC
AGGTACAAGGACAACAGCAAGCTCAATCGTTCGTTGGAAA
GAAAAACACAATCGGAAGTGTGCATGGAAAAGCCCCGATG
CTAATGGCCAATAATGATGTTTTTACTATTGGACCTTATA
GGGCAAGAAAAGATAGAATGCGGGTATCTGTCTTAGAAAA
GTACGAAGTTATTGGCTACATTGCTGCGGGCACATATGGT
AAAGTTTACAAAGCGAAAAGACAAATCAACTCCGGTACCA
ATTCCGCTAATGGTTCTAGTCTGAATGGTACCAATGCGAA
AATTCCGCAGTTTGACAGCACGCAACCAAAATCAAGCTCT
TCAATGGACATGCAGGCAAATACAAACGCATTAAGAAGAA
ACTTGTTAAAGGATGAAGGAGTGACCCCCGGAAGAATACG
AACTACGAGGGAAGATGTATCCCCGCACTATAATTCCCAA
AACAAACCCTCATTAAAAAACCGCTGACGGTATTTTATGC
CATTAAAAAGTTCAAGACAGAGAAGGATGGCGTCGAACAA
TTGCATTATACGGGAATATCTCAGAGTGCCTGTAGAGAAA
TGGCATTATGTCGAGAATTGCACAACAAGCATTTAACCAC
ATTAGTGGAAATTTTTTTGGAAAGGAAATGTGTCCATATG
GTATACGAATATGCGGAGCATGATCTGCTACAAATTATCC
ACTTCCATTCCCATCCCGAAAAAGGATGATACCACCAAGA
ATGGTTCGGTCTATTATGTGGCAGCTTTTAGACGGCGTAT
CGTATCTTCATCAAAATTGGGTGCTTCATCGAGATTTGAA
ACCCGCAAATATAATGGTGACCATAGATGGATGTGTTAAA
ATTGGTGATTTAGGTTTGGCCAGAAAATTTCATAATATGC
TGCAAACCCTCTATACTGGGGATAAAGTGGTTGTCACTAT
ATGGTACCGTGCACCTGAGTTGCTATTGGGAGCACGGCAC
TATACCCCTGCGGTTGATTTATGGTCCGTTGGCTGCATTT
TTGCAGAACTGATAGGATTACAGCCCATATTTAAAGGTGA
AGAAGCTAAACTAGACTCTAAAAAGACTGTTCCATTTCAA
GTGAATCAACTACAGAGAATTTTGGAAGTTCTTGGCACTC
CCGATCAAAAAATTTGGCCTTATTTGGAGAAGTATCCAGA
ATATGATCAAATTACGAAGTTTCCAAAGTATAGGGATAAC
CTTGCTACATGGTATCATTCCGCGGGAGGAAGGGACAAGC
ATGCTTTAAGCTTACTTTACCACTTGTTAAATTATGATCC
AATTAAAAGAATAGATGCATTTAATGCGTTGGAACATAAG
TACTTCACAGAAAGTGATATTCCTGTTAGTGAAAATGTAT
TTGAAGGTCTAACTTACAAATACCCGGCAAGAAGAATTCA
CACGAACGATAATGACATCATGAATCTTGGATCAAGAACG
AAAAACAATACACAAGCTTCAGGAATCACCGCAGGTGCCG
CTGCAAATGCGTTAGGTGGGCTTGGTGTTAACCGTAGAAT
TCTGGCCGCGGCAGCAGCAGCCGCTGCTGCGGTGTCAGGA
AACAATGCATCAGATGAGCCATCTCGAAAGAAAAACAGAA
GATAGGCTTCTATTTTTATATATATTTGGAATTTTTCATT
CCACAGCACTGTCACTATTATATTCATTAAACTTTTTTTT
ATCTTTATAGTATTTAAATCGGCATACAGTTTCAATTTTT
CGCTTTAGAGGCACTAAGAATGCAAGTCTGCAACATTCAG
GTAAAATAATGGGTTGATTTTAGGTCGAGCTAAAACCCTG
TTCTCCGCAGATGTATGCGAATTTCGTCATAATTCATCTC
AACTAATGGGGCTTTAAAACATATGAATATCTCATGCATT
CCCAAAAAGAAGAAAGAAAAGACTTCAAGTACCCCCTTAA
TTTTTATATAATGGTAGTAGTAGGTTTGTTCGTAACTTAT
CGGCAATAGTAATATGTTCCCATTATAACACATCTGTTAA
TGGTATTCAGGTTAATAACCATAGCAAAAATATAAACAAC
TTTGTACATTTTCCATAAAAAGAATGACTTTACGAAAACA
TTGGATGAAACAACCAGTTCATCCCGTTCAAAGTCTAAAC
TACGTATAAAGTAGAGTTATCATCGGTTAACAAAGTACAT
TGTGTAGTATGTAGAAGGGCTGAAACCATCAAGAAAAGGA
GGGACACGCTCATACAAAGGAGAAGTCATGAATTCTAAAT
GTATCTAATAAGATACGTGAATTCAGCATCACCTAGTTAT
TAATGACCAGCCGAACCTAAAAGTCATTGCACAAACAATG
TAGAAACATAGCTAATTTTACATACTTTTATTTGCGGTCT
ACTTATAACCATTATGTATATCATGGGAAATAAATAATTC
TCGTCTTGCCTATTACTTCAAACGGAACGTCTAGGAGCGA
TACTGGTAATAAGGTTTCAGTATGATTTACTGAGATGCTG
GACAGTATATGTAGAGAGTTTCTCGCGCTTCTCGTAAAAC
AGTACTAAAATAACGACATAAAAGCTTTCGAGTACGTTAG
AGATTCATCTATCTACTCTTTGAAAAATAATGTACATACG
TAAAGAGAATACAAATCGAAATTCCTATAAATATGGTTCT
ACCTCTATTTTTTTTGCGTGCTTTCTCTTACGCTTGAACC
CGATTATTCTCTTTATATCATCGCCCATCTTTTTGTCATC
GGGATTGGTGGGCGTCGTTGCTTCTTCTTTTTTGGCTTCT
TATTCTCGGATTCTCCGACATCTCCAGTATCTTCATTATC
TGGTCTTGTTCTCTTGGTTCTTGCTTGCTTCAATTGTTCC
CTTCTTCTCTTTACGACGTTAGAGTTCTCAATCGCAAATT
CAACACAAAGACGTCTTCCTTTGCCTAAGTCATTGTCTAC
TTGTTTCTTTTCATCATCATTCAAACCCTCTAAAATTTCA
TCGGAGGTAACGGCATGACAATTCAACCACCTTAAGCCCA
TCAAAGCGTTTTTATGATCTCTGAATTCTACAAAACCGTA
ACCTCTACTTCTTCCCGCAGTTGATCCTTTAACTTCCATT
ATAACTTTTGCTTGCTTGACAACACCACTTTTTTTGTCTT
TTCTTTTTTTGAGCTTCAATCTCATCTGGACCCATGAACT
TGTATTTTTCCTTTGTAGATCTGATAATCTCTTCTTTACT
CAATGGATGTCTTTCCTTATTTTTAACTTCTGTAGCAAAT
TCCACGACAGCTTTACGAGCTAACGCCTTTAATGCTTTAT
CATTCATTGCTCTAGGAAGATTTCTGATAGCCAACCTAGT
CATCGACAAATGCAAAGATGGGTTCTTTTCAGTTGCTCCA
CTCTTAATTTGTAAGATTTTTCTCTGATCTCCATGTCAGT
GTTGGTTAACAAATCAGCCATTTTTGAGCCTTCAACAACT
CTACCTTCATTCAGCAAATATAAGTTACGTCTATCTTTTC
GCCTGGCGCTTTACCTAGGGCCTCCTTTCTTTTGGCGGCG
TTCTTTTCTGCCATTCTTCCAGCATCCTCTCTTACTAACG
TTGGAGTAATGGACAGAACACGACCTTCATACACATACTC
AGGCATGACATCATCACCTATCAATAAAGAGGTAGAGCCA
GCCGCAGGCGCATTTTTGATACACTCGTTATATGTATATT
GGTCTTTGAAGGCTACAAAGGCCGTACCTTTAGCCAACCC
CGTAGACTTATCGATAACAGGTAATGCGTATTTAACGCTG
CCAAATTTACTGAAGTGCGGAGCCAAAGATTCTTCAGTGG
CATCATAAGGGACGTTACGAACAAAAACAGAAAAATCTTC
CCTTTTGTTTTGTGCTTTACGTTTCGATTCTTTGTTTTTG
AAGCTTGATCTACTTGTCTATCTTCCTCTTCATTTTCATC
TTCTTCGTCGTCATGGTTTTCTTCAGCATCTTCATTTCCT
GACTCGTTATCATCTTTGTCATTCATTTCTGGCTGGGCTT
TTTGTAATCTTCCCATCTGTTTTTTTGAACAGCAAAATCA
ACAGCCACCTTTCTACCATCAATTTTCAAGTCTTTGGTGT
TTTCCAAAGCAATTCTACAATTACTGATTTTCTTCATAGT
AACAAACGCAAATCCACACAATTTACCATCACGCTTCCTT
GGAATGGTAGCCTCCACGACGGTACCATATCTACCAAAGA
TCTTTTTCAATTTAACTGGATCACGACAACTCCATGGCAT
ATTTCTGATAATTAATTTCGGTTTACCTTTTAGCATGGAG
TCTTCACCATCAGCATCGTCCTCATCTTCATTGTTCTGGC
CCGTTATTTTCTCAGATGACTCAGGTGTGCTCTTTTCAAC
CACTTCTGATGTTTTCTTTGAACGATCTCTTCTTTTAGCA
ATGTCTACCCTCAAGATATGTCCGTTAAATTTGGTCTTTC
TGGCCTTAGCTAGGGCTTCTTTTGTGTCATCCTCTACAGC
AAAACTAACGAACCCGAAGCCCCTGGACCTTTTATTCGTG
TCCTTAACAACTACCGCATGCTTGATCGGAGCAAAATTGG
AAAAGAAATCTGCCAGCTGCTCATCTGTGACATCCTGGGG
TATAGACCTCACAAACAAAGTCTTCATATCTAGGCCGTCG
TCATTTTGTTTTGAGACATTACTAGAAGGCACTTCAACAT
TTTCTATTGTTTCTTCCATCTCACTTTGGTAGATTGGTAA
TATTGATAGCTTTTCACTAGTTCACGAAGAAATCTCACTA
TTTTACTAATAAAAAGATTTTGTATGTAGTATTTAATTCA
GAATAAACGATGAGATGAGATAGACTCTTGAAATTTTTCA
GTGAAAATTATTTTTTTTTTCCTTCGCCGTTCCATGGGTA
ACCCTATAGGGAGCCAACATATATAACCGCACAAACGTAA
TGGCAGCATTTAATTATTTGATATGCGGCTAGATATCCAC
AACGTCTATAAATTATGAGTTCTATATCCTGCTCATAGTT
TCATTTGCTAATGCCTTTAATTCCGGCTCATTAGGTGGTA
TAATATTATATATCTCCTTTAAGCCTGGAATGTCTTTTTC
CTTTCCTGCTAGTTGAATTGCATCACGAAAACCCCTGCAC
TCCACATAAAGCTTTTTTCTTTCCTGATACGAAAGGCCAG
GTATCATATTAACATAAGGACTAGCTTTATCCATATGGCC
TCTGCTTTTTAAGTATGTGTAGAAAGGCATGTAACCAATT
GGTGATTTCCGCGACTGAGCAAACTGTAGTAGTTCGTCAA
ACTTCTTAGCTTCGACTAACGTTTTACATTTCAGGTGATA
CAGCTTTTTTCGCTTATTTTGAACTTTTTAACTATTTCTT
TCACCTGTTTATCTTGCCCTGTTTCTATTAACTTCGAAAG
CGTTTGATCTAAAGTCATATTAGTGAATGATATAGCAAAT
CTTTTGCCTAATGATTCTTGGTATATCCACAACTTTTCCT
GTCTTTGAAGTTGTTCTATTGTATTGTTGACCACTTCACT
GTTTTGAACTTGGCTATAAAGGTCCTTAATTTGCGGTAAA
AAGCTGTGTAAAGATTGCTGTTCTTTTCCCTGCTGCAGTA
ATACGTGAGCCAAGTCAATAAATCGGTCAGTTTGGCGGTA
AAAATCGTACAAGTATGCTTTATCCATTCTCATATAATAG
AGATATAAGGGATTGTTGAACATATCAATGATCAAAAGCT
TCGTCAGTTGAGAGTTTGTCAGCTTTTGGAAAGTGCAATC
AGTAATGAAATTGTCAGACTGTAATTTTGTACTTTGATAC
ACTCCTTTAGCGCTATACTATCATCATCAAGATTATACAG
TTGCTCAATTCTAGCTTCTTCGTTTTTCTCTAATAAAGCT
AAATTACGGGATAACTGGAACCTTCCTTCAAGATATGCAA
CTTTCGCAACTGCTACCATTTGTAATGTATCCGTCATATC
TATAACACTTAGTCGAGATTTGATTTTGTCTAGTAACTCA
TCATCTTCCATGTCAGGACTACCCTTGATTTTATCCTTTG
CCCACTCAGTAAACACGTATCCTAACAGAAATCGTTCATT
GGCCAATTTGCATATCTGTATGCACTCATAATATCTGTGA
TACTTCAACAGCCTATCAATGACACCTTTCAAAGAAATAC
ACCTGTATTCCTCCACAGTCAAAAAAATACCAAAACTTCT
GAAGCAGTTTAATAATTTTATCGTATTACACGCATTCACA
AATATACTAGCGTCAAATGACTTGTACTGCAAAGAAGCTT
TTCCATAAGATGCAGCGTTCAACAACATCTTCTGTAGTTT
AGGTTCAAATTCGTCTATTGCAGCAGCAATACAGTCCAGT
ACACCCTTCTCTAAGACAAAATTCTTTAATATTTCAATTG
CTTTGGGTGCATGATCCTCCAGTAAACTAAATGAGTCAAC
AAGCATTGCACCAGGCTCGGTTGAGCCAATTCTAAATATA
TTAGAAGTCTGAGGTTGTACCCTGGATAGAAAGTAAATCT
TTTCAGTGGTAATAACCTTCAACCCATCAACCTCTGCCCT
TAGGTTAGTTACAGTAAAAGGGTACCAAAATGTTACATAC
AAACCATCTGGGCCGTATAATTTGATTTCGTCCTCGAAAG
AACAAGCAACGGTATCATTGCCACACCAACATATATCATC
TGGTGTAGAATCCAAGTTGTGTTCCATTAGTATTCTTGCT
GGATCTCTGAAAATCTGCAGTTTATTGTCCTTCATATTAT
AAAGGCAAATAAATCCTCTAGATGAGATCGTTACCTTGTG
CCACGACGAATCTGTGATTAACTTCAATAGTGCCCCGTTC
GAGGTGCTTACTTGATATACATGATCAACATCCAGTAAAA
TGATGGAGTCATCATTGCAACTCCAGTGGTTTTTTGTCAA
TAAATTATATTTTTATCTTTGTTCTCGTAAAGAAGTTCCC
ATTCATTTCCGTTTAACTTGTATATATCACGAGATTTTGC
TAACAACATGATTCCATTGTGATAGTCCCAGATAGTATCA
ATGGTTGGGTCCTGTAATGGGACACTTTCTATCGTCAGTG
GCGACCAACCTTTCACAATTTTGATGGAGCTTTTCGTGAC
CAATATCAGCTTCTCGTCTTTATCGAACTCAAACTTTATT
ATATCCTCATGAATTCTTTGCAAATTTATCTTGCCTAACA
GCTGCCCAAAATAATTGTATACTTGTATAAAGTCTTGAAT
TTCAACCGCGATAACAGTTAATGACAAGGCACATTTGAAC
TCCTCGTACTGAGTTGGCCATTTTAATTCGCCAATGGCTC
TGCTTCTATAAAATACGTCTTTCAATCTTTCCCAGTCGAA
GCTAGGGTTTTTCATTTTTATTAGTGCGAAACAAAAGGGA
GGCCTATCCGTCTGTACTATTCCTTTCTCTCCTTTTTCCT
CTATTGATTGATATGGAGACGATTGCTTATAATCATTAGG
GATATAGGTTTGGTATTTACGCTGACTTTAATAGCGATAT
TACTATTTGGTGCCTTATTGTACGTTCCCAAAATCAAAAA
AAAAAGAAGTGGAAAATCAAGAAGTAAAAAAAAAAAGGAA
GCACAAGTAAGTCGAAAACAGACAAAGGTAGAACAAACTC
TTCCTATTGTTTGCTTTTGTCAGAAATTTATGAATAAAAA
ACCATAACTAAATGTCTCAAGATTTCGTTACGTTAGTATC
AAAAGATGATAAGGAATATGAGATATCACGATCTGCTGCG
ATGATTTCACCGACGTTAAAAGCTATGATTGAGGGACCCT
TCAGGGAAAGCAAAGGCCGAATAGAGCTCAAGCAGTTTGA
CTCGCATATTCTAGAAAAGGCTGTGGAATATTTAAATTAT
AATTTGAAGTACAGCGGCGTTAGCGAGGACGATGATGAGA
TTCCAGAGTTTGAAATACCGACAGAAATGTCGTTAGAGCT
GCTACTTGCGGCGGACTATTTGAGTATATAGGTACAGGAA
AAACAAAAAGAGTTAGGAACTCTTTCAAAAAATTATATTA
TATGGGTGTGATGTTGCAGCATATTACTCTGATATGTAGA
AAATTGAATGCATTGTTATAGCGTACTTATGTGTAACCCT
TCCACATAACGGAATGCAAGGTATCATTTGGCATCATATA
TGGGAGGTGCTATTATAAAAACATGTAGTTAATAGCTAAA
ACAGTTTTCGCCTTCTCTCTTTGAGATGTTACCACATAAC
TACATGAACTTCTATGTGCAGATATGCCGCATAAAATGTA
AGAATCTTGCTTTTTTATGAACCTATGCCCACAAGAAATG
GGCTAAAATCTGTCTGTGCCTTTTCAATTACCCATAAACC
ACCACCTAGTGTCAACGTCTAGCACCCCTACTCAAACATC
TCTGTAAATGAGCTGCTAGTCTGTTTGCGGACACATCCCT
GCCACAATTCTCACAGTGAATATACTGAGAGGACTCTTGT
TGCTTCTGTAGTCCATTAATATCGAGAGATCCGTTCGGGT
CGAAATAATAACTGCGAAGATCCGGATATCTTGTCTTCAG
CAATTGTTGTTGAGTGGTTTCCCGAGCTACAATGTCCTGG
ATCAATGTGGTTAACAGGTTATTCAGTATCCCATTTGAAA
TAGAATCTATAGTAATAGTTTCTTCGGTCATCGCAACAGG
AAAACCCCGTAACCTAAAGAATTTGAAGGATTATTATACT
GCTCTGCTCAACGGAAGAAACGCTAAGTTACTTCTTCGAT
TCCTCAGAATCAAGAAAATAAGCAAATCACTGCTATACAT
ATAATACATGCATCTATTATATAACAATAATCCAAGATAC
GAAAAGGAAAACTTGATTTTTTTTTCTGCGGAAGTTTCAG
AGCAGAAAAACTCTGTTACCCTATATTGCGTCATAAATAA
GATATAGATAAAACTACCTAGCATACTTTATAATAAAAGG
CGACATGAAGGATAGTACGAAGAGATTATTTTAAGACCTT
ACCGTCAACAATTTCCTTTGGTTCGCCATTGACGGAAACT
GGCTTATCCCAGGCCCACATGTTATTGATGAATTCTTTGT
CGTCGTCGTTAGTTGGATCCAACTTTGCATAGTCGTAAGA
TTCCCAATCTGGTGCGACATCGAAAGCTGGAACGTAATCT
TGGCCCCTAACCATAACTGCACCAACAATACCGTTGTTGT
TGTTTTCACCGTAGACTACCAGACAACCGAACATGTACTT
GGTAGAGGCGGACAATCTGTTGAAGAAACCACCGACCAAG
TTGTTGGACATGAAAGTCAAAGTCAATTCATCGTTGTACT
TGTAGGTGACTTTCCACAGGGAATACTCTTCTGGGTTGTA
GTGCTCCCAAAACCAAGGTAAAGCAACTGGTCTGGTGTCT
TCATTGGAGTACTTTCTCTTCCAGTCATCCAAAACGAAAG
TTGACTTGCCCAATAATTCTAATGGGTGCTTTGGTTTCTT
GGAAGAAGTTTCAGTTTCGGTAGCAGCTGGCTTGGCTTCC
TCCTTCTTCTTCGAAGCGGCGGGAGCGGCGGCTGGGGCCT
TCTTTTCCTTCTTCTTTTGAGGGGGACTCAATGGCTTGTC
AGCGAACTTGAAATCCTTGTATTCATCCTTCAAGAAGGGT
GAGGCTCTAACGGTGTTGAACCATCTCACGATGGCTGGAT
GTTGAGCTCTCCATTCAGTACCGAACAGGCTTTCAAAGTA
TCTGGTGAAAATCGAGGCAGCCACCAAGTCGGCCAAGGAG
ATGTTTTCCGTAGCCAAATAGGTGTAGTTTTTCAATCTGT
TCTCGAAGATGTCGACGATCTTGTCAACAGCGTCCATCGC
AGAATCAACGCTCTTCTTGTTGTAGGGGCGCCGCCCTTCA
AGGGAACGATGGTGTTGGCAATCTGGATGCACAGATCACT
GTTGGCCAAAGATTGCCATCTGATGATTTGCGCTTGGGCA
TTTAAGTCATCGTCGGCACCTAAAAGTTGAGTCTTCATCT
TGTCGTCCTGTGAAAGCTTTACTAAATAATAGTTAATCGC
CATTGCCTCGGTTAGCTTGTAACCCTTTGGACCCACGAAA
GCCGGAACCTTCTTCAAGGGAAAGTCCCTTGCGAACTGTT
CAGCGGCGGCATCTGGCGTAACAACCTTAACGTCCAGCTT
CAAAGCCTTGACAAGACCTCTTGGGACCCAAGTTCTAATT
CTGAAGTTAGCATATAAAGTACCTTGAGACATGGCGTGCA
AAACTGTATCTGATCTTGAGTTTCTATGTTCTGTATGCTC
TAATAACAGAAAATACAATAACAAGGAGGGAAGACCAATT
TGCGGGCTGCCAAGCAACACAACCAAACCCTGCTGATAAA
CGAAAACAAGAAAACTAATAAAAAAATAAATAAGGAACTC
TACAAGGACTACACTAATCATGTCTCACTCCCGCGGATTG
GAAAAAACGAAAGAAAAAACAGGAATCAACGCCCAACGAC
CTGCAGCAGCAAGCGTGAGAAATTCCCCGAGTGGGTCACC
GCGAGCGGAAGATGAAACAAGCAGCAGTCGGCTTGCACAG
GCCTTGCATGTATGCGTTGGTGGGCCTTGGGCTTTACTTA
TAAGCAGCTGCTTCGCCACTTGATACGGTTGTTCTTTACA
TCTGTTTCTCGCTGGGGGAAGTTTATTAGGTTTAGTTTTT
CCGCTTTGTGCTTTGCGTTTTTTTAGCTTATACAGAAGAA
ACGCACTTAAAAAGAATCAAATCAGTAACAAATTTTGGTA
TTGTTTCTCAAAGAAGAAAATAGAAAGTGAGAATGGCCGT
ATCAGCCCGTTTGAGAACGACTGCCGAGGATACATCCATT
GCTAAATCAACACAAGATCCAATTGGTGATACAGAAATCA
GTGTAGCAAATGCTAAGGGCAGCAGCGATAGCAACATTAA
GAATTCGCCAGGCGGAAACAGCGTTGGTCAGGAGTCGGAG
CTAGAGCATGTCCCTGAGGAGGATGACTCTGGTGACAAGG
AAGCAGATCATGAGGATTCTGAGACAGCCACTGCGAAGAA
GAGGAAAGCCCAACCATTGAAGAATCCGAAGAAATCATTG
AAGAGGGCAGAGTCCCGGCGCCTTTGAATTTATCGGATAG
CAACACTAATACACACGGTGGTAATATTAAGGACGGCAAC
TTGGCTTCGTCTAACTCTGCACATTTTCCTCCTGTTGCTA
ATCAAAACGTGAAAAGCGCGCCCGCACAAGTTACTCAGCA
TTCCAAGTTCCAGCCCCGTGTCCAATACTTGGGAAAGGCC
AGTTCTAGACAATCTATACAAGTGAATAATAGCAGCAATA
GTTATGGGAAACCACACATGCCCTCGGCGGGCATCATGAG
CGCCATGAACCCTTACATGCCCATGAATCGCTACATAATG
TCACCATATTATAATCCGTACGGTATCCCTCCACCTCACA
TGCTGAACAAGCCCATAATGACACCCTACGTGTCGTATCC
ATATCCAATGGGACCGCGGACCTCCATTCCTTATGCTATG
CAAGGTGGCAACGCTAGGCCCTACGAAGAAAATGAGTATA
GTGCTAGCAATTACAGAAACAAGAGGGTTAACGACTCATA
TGATTCGCCTTTGAGTGGCACCGCTTCCACTGGGAAAACC
AGACGATCCGAGGAAGGCTCAAGAAATTCTAGCGTAGGAT
CAAGTGCGAATGCCGGTCCTACGCAACAGCGCGCGGATCT
ACGCCCAGCAGATATGATACCTGCTGAAGAATACCACTTT
GAACGGGATGCATTACTCTCGGCCAACACGAAAGCCAGAA
GCGCAAGCACAAGCACAAGTACAAGCACAAGCACAAACCG
GGACAGGAGTTCATGGCATGAGGCAGAACCCAATAAAGAC
GAAGAAGAGGGTACGGACTTGGCCATCGAGGACGGAGCGG
TCCCCACTCCCACTTTTACTACGTTCCAGCGGACCTCGCA
GCCGCAGCAGCAATCACCTAGTCTTCTTCAAGGCGAAATC
CGACTCTCATCGCATATTTTTGCCTTCGAGTTCCCCCCTG
AGCTCTAGCAATGTAGACAAGAAAATGTTTATGAGCATAT
GTAATAAAGTATGGAATGAATCAAAGGAGCTGACAAAAAA
ATCATCATCACATCACAGAACCGGAAAATAGTAGCCACAC
AGGCACTTATAAACTTACATACACTCGCATACACTCACCT
ACTCACACACGCACTCACACACACACTCTCACTCGCACAC
CAAGGACAATTCAGTACATACACAATTTTTATATAAGTTT
GATAAACTAAAAGATGAGGGTGAGTATTCACCTTATTAAT
AGTTACAGCCTTTATCGTCACTAGACACGACAGCATTGGT
TTGTCTTTTTTTTTTTTTTTTTTTTCCTTTCCATCGTTGT
AGCGGATTTGGCGTTGAAGTATTTTGATATAAGTAAAACA
GAACACCAAATCAAGAATAATAAAGGAGGAAAAGTCGTCA
ACCAAGCGGATTCTCAATTGGTAGAAAAGCTTTTATTATT
TTCTGTTAGCCGCTCTTGGGACCCGTTATTTCTGAACCTA
TTTTTCCTTCCGCACTTTGTGAAAGTAAGAAGAGAATAGC
ATCAATTTTAGTATTTTTCAAACAGAAGAATTTAAAAGAG
CTAGAATAAAAGTTAGGAAACAATGTCACTTTCTCTTGTA
TCGTACCGCCTAAGAAAGAACCCGTGGGTTAACATTTTTC
TACCTGTTTTGGCCATATTTCTAATATATATAATTTTTTC
CAGAGAGATCAATCTCTGTTGGGACTTAATGGCCAGTCCA
TTTCCCAACACAAATGGGCACACGAAAAGGAAAACACATT
TTATTTTCCCTTCACCAAGAAATACAAAATGCCAAAGTAC
TCTTATAAGAAAAAAGCGGCTGGTTGTTCAACGATCACGT
GGAAGATATTATCCCAGAAGGTCATATTGCACATTATGAT
TTGAACAAATTGCACTCTACGTCAGAAGCAGCTGTCAATA
AGGAGCATATTTTGATATTGACTCCAATGCAAACATTTCA
TCAACAATACTGGGACAATTTGCTGCAGCTAAATTACCCT
CGGGAATTGATTGAATTGGGGTTCATTACACCAAGAACAG
CCACTGGTGACTTGGCCTTAAAGAAATTGGAGAATGCTAT
TAAAAGGTTCAAACGGACAAGAAAACTCAAAGATTTAGTA
AAATTACTATTTTGCGACAGAATTCCCAGAGTTTTGATAA
GTTGATGGAGAAGGAAAGACACGCTTTAGATGTTCAAAAG
GAAAGACGTGCAGCAATGGCTTTGGCGCGCAATGAATTAC
TATTCTCCACCATAGGACCTCACACTTCTTGGGTGCTGTG
GCTAGATGCCGATATTATAGAGACACCACCATCTTTAATT
CAAGACATGACCAAACACAACAAAGCTATCTTAGCTGCAA
ACATTTATCAAAGATTTTACGATGAAGAGAAGAAGCAACC
ATCAATCAGACCATACGATTTCAACAACTGGCAAGAAAGT
GACACCGGTTTAGAAATAGCCTCTCAGATGGGTGATGACG
AGATTATTGTCGAGGGTTATGCAGAAATTGCCACTTATAG
GCCATTAATGGCTCATTTCTACGATGCTAATGGCGTACCA
GGTGAAGAGATGGCGCTGGATGGTGTTGGTGGAGGCTGTA
CTTTGGTCAAAGCAGAAGTTCACAGAGACGGTGCCATGTT
CCCTAATTTCCCATTTTATCACTTGATTGAAACAGAAGGT
TTTGCTAAGATGGCGAAGAGATTAAACTACGATGTATTTG
GCTTACCAAACTATTTGGTTTATCACATAGAGGAAGAGAA
CCATTGAGCAACTGAGCAAAAAGCATACAGAAGCTATAGC
GTTATTGAAAGATAATATTGTTGCGATTATTAGTTGAAAA
TAAACAAAACAAGATATATATTCATATATATATATATATA
ATTTACACATGTATATTAAAAATGCCGAATAAAAAGTGCT
ACAACAACTAATTTCTGAGCTTGAGAATAAACCATTCACA
TTTTATTTCTTTTGGTGCTTCTTTATCATTTATAAATCGG
TGGTCTTGACTTTTTATTCCTTTCTAGTCTAACAATCATC
CATTCTATAGCGTCTTTAACACCTTCTCCAGTCAATGCGC
TTATTGGTAAAACCCTACTATCTCTAGCGCTTATATGTTC
CGCAATCTTATTAAATACTTCTTTTATATCTTGTACTTCC
ATTCTATCTTGTCTATCTTGTTTATTGGCCAGCATCAAGA
TGGGTACACCTTCAATTTCTTCATCCATTACAACTGACTG
TAGGGTCGTGGAACATTCGTCTAATCGTTCTCTATCTGAA
CTATCCACAATGAAAATTATACCATGACATAGGGAATAGT
ATTCGGACCACATTGATCTCAGTGATTCTTGACCACCTAC
ATCCCAAAACTTCAAGATCTGTTTACTGTCAACGGGTATT
GTCGCCACATTTTGTCCTACCGTAGGCTGTATCTTTTCCA
AGGCTTTGAACGCCAGAGAGTATTCCTTTTCAATGTCTCC
AAGAACGTCGTTTTGCCTGCATTGTCTAGACCTAATATTA
GAATTGAATATTGTTCCTTTTATTCCAATTATTGTAAAGT
CCCTTGACTAAATGAAACATGTGTGCGGTGCGCTTTATAT
GCTTTATTCTCCTTCATCTACTTGATTAACACATCGATCT
GAATTCGTTTTTTAATTTTCCGTTTACATTTGTCTGAAAA
AGGTGTAAACATATTTCTTATACTAACACTCCCATAAAGT
TCAAAGTAGAAAATAGGAGGTGGGGAGGATACGTACATAT
GCAAGCTACATTGACGTATCTGCTCTTAAACATAAAATAA
AAATGCAGTAGTATGTTAACTTATTTAATGGTGGGATATA
TGCTTCTAACTGAATATAACTGCTTAGCATTCAAACTCTA
AAATAACAAAGTTTTCATCACCTAATAAATGAGAAATAGA
ATCCGTAGCTAAATCGGTCGAGTTCAACAAGACTTCTCTA
TCTTCATTTTTAATCAGTTTCCCACCGACCCAGTTAAGAT
TTTTCAAAAGATCCAAACCATTATTAATTAAATCATCTCT
TAAAATATACAATCTCAATTTCATGTATTCGAATTTGAAG
TTTTGGTTCAGGTTGGAAGTTAGCTCTAAAAGGGCAAGTA
ACCAATCTTTATTTATATAGGTACTGTGGTTATCATGAAC
GTTCCTACTATTCAGTAAAGATGGTAATACAACATGGAAA
TAGTTTTCATTAAGTTTACACCAAATCAGTTCCTGCGTAA
ATAGGGGAAGATACAGTATGAAATACTGCGAGCCTAGTTT
TCTCCAATTGTAACCATCGTGGCTATTATTATTTTTATAT
TGCTTGGTATTTTCATTATAAATTAGTCTTTTAACGTAGT
TTTCATATCGTTTACAAGCTTATTTTTCAACAGCTTAGCA
ACAGACTTCTGATTGTTCCCCTTATTTTTTGACGGAACAT
TGTAATCTAATATGAATTGAGATTCCATGCATAAAATAAC
ATCCCAGTAAAAATCGATGATATCAATCTCTGGTGGAACG
TCTAGAGGGATGTCACGCGCACCAATCCTTAAATCCCCCA
CTAGCCAAACTATACGTAGAAAGTTTAGGCATTGGTGTGC
ACTTATTACTTTTTAGCAGTGAACTTACTGGAAAATGTAA
AGAAATACCCAGATTTGATGGGTCCTCTATGAGCCTCATG
AGTTCAGGACTCTGTAAAACGTTTATTATTTTTGTTTTCC
TTTTCTGTATTACTTCATACATTTTCAAAGATCTTTTACT
TCTTTATGTTATCCTCACTATTGAAATACAACGTTACTAG
GTCTTTTATCTTTCCATATTTTTATTCTCAATCACATACA
TATATAGTCATCGCCGATTATCTTTTCGTTTTTTAAGTGG
CGCTCTCGTGAGACACGAGTTGTTCCTTCACAGGAAAAAA
AATATAAAAATAACCTTCAAGTTACATGTGATATTTATTC
GAGAAATGTGGATGAGATTTGTTAAATGTACTTATAATGT
GTACGAGTATACAAGACTAGAGGGATACTAAGCGTTCACC
CAACCTTTTGTGCCCTTTAGTGAAGATAAGATAAGGTAAG
ATGCACGTACTGCTGAGCAAAAAATAGCACGCTTTCTGTT
GATTTCGTTTGTTTTCGTGCTTGCGCTAATGGTGACAATA
AATCATCCAAAAACAAAGCAGATGTCTGAACAGTATGTTA
CACCATACCTTCCGAAATCTTTGCAACCTATTGCAAAAAT
TAGTGCAGAGGAACAAAGGCGTATACAAAGTGAACAGGAA
GAAGCCGAATTGAAGCAATCTTTAGAGGGAGAGGCCATTA
GAAATGCCACCGTGAATGCCATTAAGGAAAAGATCAAATC
TTATGGTGGTAATGAAACGACGCTAGGGTTCATGGTGCCA
TCGTATATCAATCATAGAGGATCACCACCAAAGGCGTGCT
TTGTCTCACTAATTACTGAAAGGGATTCCATGACCCAAAT
CTTACAATCTATTGATGAAGTGCAGGTGAAGTTTAACAAA
AATTTTGCTTATCCTTGGGTTTTTATTAGTCAGGGGGAGC
TTGACGGAATGAAGCAAGAAATGATTCGTCAAGCCATAAC
TGATTCTATGAATGGTGATCCTGAGTTAATTAATATTAAA
TTTGCTGAAATTCCTGCAGACGAATGGGTATACCCTGAAT
GGATTGATGAAAATAAAGCAGCAGAATCGCTAATTTCATT
AGCAAATGTACCGGATGGTGATTCTAGAGCTGTAAGATAT
CAAGCTAGATATTTTGCAGGGTTTTTTGGAGGCATCCAGT
TCTGGATGAGTTTGATTGGTACTGGAGAGTAGACCCTGGT
ATTAAATTGTACTGTGATATTGATCATGACCTTTTTAGGT
GGATGCAAGATGAAGGCAAAGTGTTTGGTTTCACATTGAG
TATGAGTGAAGCTAAGGAAGCCAATGAGAAGATTTGGGAT
GTTACGAAAAAATTTGCAAAGGATTTTCCAAAGTTTATTT
CCGAGAATAATTTCAAGTCATTTATTACAAAAAGGACTCT
GAAGATTTTAACAACTGTGAATTCACATCAAATTTTGAAA
TTGGTAATTTGAACTTTTATAGATCGCCAGCTTACAGGAA
ATTTTTTAATTACATCGACGAAGAGGGCGGTATTTTCTAC
TGGAAATGGTCTGATTCCATCATCCACACAATTGGGTTAT
CGATGCTGTTGCCAAAGGATAAAATACATTTTTTCGAAAA
TATAGGATTCCATTATGACAAGTACAATAACTGTCCCCTA
AACGATGATATATGGAACCAATATAATTGTAACTGTGACC
AGGGTAACGATTTCACGTTTAGAAGTGGTTCATGTGGCGG
ACATTACTTCGACATTATGAAGAAAGATAAGCCAGAAGGT
TGGGATAGGTTACCATAAATCAAAACACTGATGTATAAGA
ACAATAATCTTCTACATATGAATATATATACATATGTATT
TATTTATTTTATTTAATTTTTAATTAGGATCGCGAGAAAG
AGAAAAACAAAACTAACTTATGATGGAACGTATCGAGAGG
AGGTGAATATATATATATAAAATGACTAGGCTAGAAGATT
CAGAGCTTCATGTATTGTCGTAGTTTTTTTGGTTTGACTT
TTTAATCAAATTTCAAATTTCAGTAAATAATTGGTTGGAT
ATTACTATGCAAAATGCAACCGTATTTTAAAATAAAATTA
AAAGAATCCAACTCATACAATGAAATGTTTTTATATTAAA
CGTGCTTTTTTTTATTATTTTTTGTTCTTATTTTCCGGCT
TTCGGAAGATGTAGAGTGGTCCGGTATATTAATGCTTGAA
CTAGGAAAAACTATGGATGGGGCGGCTCTTCATTCATGAC
AGTATCTGGAATTGAAATTGTGAATAAGTAAATCTTCAAT
TTCATTATCTGATTCTTCTTGAATTGCAGGGCCTGTACGA
TACCTTAAATTCTGATTCACACTCGGATTCGATAACGTAG
TTTGGCCTTGCTCTTGCCAAATGTTAGATGAAGACGAAGA
GACTGGAGAATAGGCATTAATGTTGGAGTTATTATAGCTA
TAGTTGATGTACGAAGAAGAAGACGAAGGGGGAGAAAAGA
ATTCAGTATATAGGGCCTCTGGACTTTTCTGAGGCGAATA
CATTAGGTATTGCGAGGAAAAGTAGTTTGCATTCGAAGCA
GAGTGAGAGAATTCCGTTTGTGCAGACAGAGGAGGAGACG
TGTAGGTAGAGAAAGAAGCTGATCTAGCATGGGATAAGTA
GTTGTTTTGTGAAGGGGGAGTGATGTCAATAGGTTCTTTA
CTGTTCATCTTGAACCCATTTGGCAGCACATGAGCATTAA
CACACTTGTTACCGAATTTACAGTTACCCTTTGCGAAATA
CTTGCAAGGTAAATTATTCGCAGAACTGATAATATCTGGG
GAATGGGAAAAGGGACAAGACGAGCCAGCTTGGCAATTGC
CCATCTTAAAAAATTTGCATGGCACGTGTGAATAGTCCTT
CTGCTGTTGAGAATTGTTCTTCGTTATCAGTAAATGTTCC
ATGATAATTTTTGTTGACGTGATGAGAAAGGCAGTTGATT
GCCGACAGTACAATTTTTGACAAATTTACATTTGCATTGC
TGTCATTGAAAGACCTTGGAATATTCTGGAAATCCTGAAT
TTGCGATGCAAGCATTTCGTTTGCTGATTGGGAGTTTCTT
CTTGCGTTACCGCCCGGATGATTTGATACAGACATATTCT
CAAAAGCATCCATTTTGTTTTAGCAAATAATAGTTTTAAG
ATTTATAATAATAATAATAATAGTAATAGTAATAGTAGTA
GTTATGATAGTGTTAGATAATAAAATCGAGATTTTGTAGA
AACAAGGGGAAGCCGAAAAGAAGAAATTATAATTACTCTA
ATATGACGGCACAAGAGAAAAGGGAAAAGAGTAACTGCTA
AGAGATTCTGTTTTTATAATGCCCGGAGTAAAAGAAGCTT
TGAGATTAAAAGATCACCACCATATTTTGTAATAATTTAC
TTTAGATTGAGATATAGGGAAGAACTACACGAAGCACCGA
AATCCAAAACTTAAAAATTACAAGATAAGCACGAAAATAC
ATAATACAAATAAAAAATGATAAAGGCAGAATTATACTGT
GGTACCTTGAAGATAAGAATACCGTACCACAACATGTTAA
TCTCCACATCATTTTATTACTAGCACTGCCACACCGTGCA
CCCCATACAGGATGTTGTCTGCACCTTTTCTTCCTATCAT
CTTTTTATCCCACATCATACTGTGGCGGGCCTGTAGTAGA
GCTCCCTTTCACCTTGGCGTTTTAAGGGGCGGGGCAAGAG
TGGCGGGAATTCCGCCGTTCCGAATTGAAAAAAAGACACT
TTGTACGGGCCATTACCCTGTGAAGTTCTTTTTTTCTCTT
ATTTTCATCAGAGAGAATGAATCAACTGCGATGAAAGGAA
AGAACACCACATTTATTACGAGGCAGAAGAGGTGACCAAA
AACCGCAGTAAAGTATGAGCGGATACACGGGAAATAATTA
TAGCAGATACTCATCCACTCCTCCGAGACAAAGGGGGGGT
TATCACCATGCGAGACGAAGTAGAGGTGGAGCAGGCGGAT
CGTATTACAGAGGCGGTAATGCGTCTTATGGCGCGAGATA
CAACAGTGACTATGAGCAGCCGCCCCAAGAGGGAGACTTG
AGACAAACCGGAGCATACTATCGAAACGGATACACAGATA
CAAGGCCGTACTATTCAGCTAATAGCAGGCATTACCAAGC
ACAACCATCCCCAGGTACAACAATGGTACAAATTCGTACC
ACCTACCGCAACGTGGCAATAGTCAAGATACGAACGGCAG
GACCACGAGCGCCTCGCAAGAAGATAATGACGAAAAAAGA
GTCAAGTCCAGATACCGGAACATGCAGGCAGATCATCCAC
GCCAACAACCGATGAGCGTTGGCAGCACCAGCAGCAGAAA
TGGTAGTAGTGGGAACAGCAGCACTAGCAGCACCAGCAAC
GGGCTTCCGCCACCACCTTCAGTATCGTCTATAACCAACA
ATAGATCATATCACAGCAGTGCTTATCCATATTCCAGCAG
CCATACTTACAATAATTACCACCACCGTGAGACACCACCG
CCTCCCCCATCGAATGGCTATTATGCAAAGGGTTACCCAG
TACACGTACCAGAAAATAGAAGTAACAGCGACGGCTCTAG
CAGCAGCGTCGTCAAGAAGAAAAGAATACTAGATATGAAA
GATTCCCCCTTTATTTACTTGACAGATTTTGATAAAAATG
TGAAAAAGACAAACAACACCGAAAGTGAATGTGAAAAGGC
GAGGGAAGTTTTCAAAGAGAGCGATTCCATCGATTCCGCT
TTGGAAGAACTAAACCTAAAAATCAATTCTAATGAGCTAG
AATTGCGGCTCCTAAATAACCAGTGCGACAAGCATGCATT
AAATATTCAACTGACCCAAGAAAAGCTGGACTCATTGTTA
TTAATGCAGTAGGGTATACCGTACCTATAAATAGATAAAC
TACGTAAACGCAAGCGGCGGAAATTGAAAAAGGAAATTAT
AAGGAAGTGACTAGCGTTTTGATTTCATGAATCGAGAAAA
GGTACTGCTAGGTTAAGCCCGATTAGGTAAAGAGCCAGGA
AAGCGACTAGGAAAGCGACTACGAAAAAAGAAAAAACTGC
GAAACTGTGAAAGTGCGTGTCAGCCATCTGTCTTTGGAAT
CGATTATCTATTTGCTTTGATCCCCTTTATGAAGAACGCA
GCATTGTGTGAGGCTCTTCCTCTGCTCGCCACGTGCTCCC
ACGAAATCCCACCCACACCACACACGGTCTGTTTCGTCTT
CCCCCCGCATTATTACTATCCCCGAGCAAACTCACACTTT
TGAATTCGCGTCGCGTCGCGTCGCGCTGCGTCATTATCAT
TGACCCACGCTTGCTGCGTCTCTTCTCTTGCTCCCGGCCA
CAACAACTCCCCCCGGGATAAAAACCAATCTTTTGCTAAG
CCATCTTTTTTCTTTTTTTTTCTTTCTTCTTACCTCGTTA
TTATCGCCTTTCTAAACTTCCTTGGCCAAGCCTTTCAGCG
GTGCTTTTTGTTCTCACGTCCACTGCCAATTTCCACATTT
TTTTCCCCTCTTGTTATATATAAACTTTTCTACTTGGAAA
AATGGTTAGAGGAGTGAAGACACAGGGAGGAGGCTTACGC
AGATATTTTACGTTTTCTGCTTTTTCTTTTCTAATATAGT
TAAATAAAAGGTGCCAACATTCCCGTCATATTTTGCTTCG
CATGTTTTGTTTTCTTTAACCTGTTGTAATATTCATCATC
GGATTCAAATAAACACATACAAACAAACAATAAATCGGAA
GACACTTTTCATTTTCGCATATTTGCTTTACTCTATTTTT
CTGATTTTCCGCTGTTGCACTCACGATGAGAAAAGAATTA
AAATACCTTATCTGCTTCAACATACTCCTCCTGTTATCTA
TAATATACTACACTTTCGATTTGCTAACGTTGTGTATTGA
CGATACTGTTAAAGATGCTATACTTGAGGAAGACTTAAAT
CCAGATGCACCTCCAAAGCCTCAACTAATACCTAAAATCA
TACATCAGACTTATAAAACGGAAGACATCCCTGAGCACTG
GAAAGAGGGTAGACAAAAATGTCTCGATCTACATCCAGAT
TACAAGTACATCCTATGGACGGACGAGATGGCCTATGAGT
TTATAAAGGAAGAATACCCGTGGTTTCTCGATACTTTTGA
GAACTACAAATACCCCATAGAACGTGCCGATGCCATTCGT
TACTTTATCCTGTCCCATTATGGTGGTGTATACATCGATT
TAGATGACGGCTGCGAAAGGAAACTAGATCCTTTGTTAGC
TTTCCCGGCCTTCTTAAGAAAGACTTCACCTTTAGGTGTC
TCAAACGATGTCATGGGTTCTGTGCCTAGACATCCCTTCT
TTTTAAAGGCTTTAAAGTCTTTGAAACACTATGACAAGTA
CTGGTTTATCCCTTACATGACTATTATGGGGTCTACTGGT
CCGTTGTTTTTAAGTGTTATTTGGAAGCAGTACAAAAGAT
GGCGCATACCTAAGAACGGGACAGTAAGAATCCTACAACC
TGCTTACTACAAGATGCATAGTTATTCATTTTTCTCCATT
ACTAAAGGCTCTTCATGGCATTTAGATGATGCAAAATTGA
TGAAAGCACTAGAAAACCACATCTTATCCTGCGTCGTTAC
CGGATTTATTTTTGGCTTCTTTATCCTATATGGTGAATTC
ACGTTCTATTGCTGGTTGTGTTCCAAGAATTTCAGTAATC
TAACCAAAAATTGGAAACTTAATGCTATAAAAGTAAGATT
TGTCACAATTCTAAATTCATTAGGCTTAAGACTAAAGTTG
AGTAAAAGTACCAGTGATACTGCCAGTGCCACTTTGCTGG
CAAGGCAGCAGAAACGATTGAGGAAAGATTCCAATACAAA
CATAGTGTTACTAAAATCTTCAAGGAAAAGTGATGTTTAC
GATTTAGAAAAGAATGATTCTTCTAAGTACTCACTGGGAA
ATAACAGCTCGTAAGAGAATGGTATGACTCCAACAATTCA
TATCAGACTTTATATTTCAATTCGCGGCAAAAAAAGCAAA
AGAAATGGGAAGGAAAATTGCATGGGATGAAAAAAATACA
AAATTGATACAAATCTCTAGCAGCCTGAAGACCAGTCTTG
TACTTCGCTACTTTGCAAGACAAGGAGTACTATTTGCTCG
CTTCTTACGACATACTACTCCGCTTGGCACGCCTGTCTAC
CTTGCTTTTTTGCTCGTCATTTTTTTTTTTCGCATGCTCC
CTATTTCATGTTACAATTTACGACCTCCAGCATCAACATA
ATCATTCTTCAAACCAGGCCTGTTTTATTACTGTGATATT
ACCCTCTATACTACGATATCTTTGTTTTGCATTTTACATT
CAACTTTTATATATATATATATAAATATAACCTAAAAGAA
TATGAACACTTCCTCACAACAAAAACTAGGATAACAACCG
TGTGTGGGCGCCGCTCCGGTCAATGCGTGCGTGCTTTTGC
GCGCGCCTTATGCTCAGAAACATCGCAACGGAGTAAGAAT
GTTCTCTTTCCCTATTGCACAGACTAATTTAGAAATGTAA
TTACTCGACTAGTAGCCGCTCGAAGAGTGCCATTTACTTT
TCCGCGTTTCGGTTTCGGCTTTCAATTGTTTAGTTTAGAC
TTTCAGGCGCCTGACTACGATTTACCTCATCAGGACTTTC
GCGCCGAAAATAGACCTTATATTATTCTGACGATAGTGGC
CTCTAAACCAAAGATGGATTGTTTACCAGCCGGCAGGACT
CTGTTGATTTGTTTCACCTGTGATGGTGGACGGTTCTTAA
AATTCAGGCACCTGTTAATAATATAATTGTGCAAATGCGC
GCTTTTTTCGCCGCTCACGGTTCCTAACCTGGTCCCTTAC
CAACCGGTCCCTTGGTCATTTTACCGCATCCATCTCACAG
GGTAACCAAAACCCTTCCTCAGGGCAGCTTGGCAATGGTG
CATCTTTCTTTTATGGCTCATCAGACTGACACCCTGCATC
CGTTAAGAGCCGATTCGCCGGAATTTCTCGATTTTTTCCG
TAAAGTGTTTGGGATCTGCTACTTTTTCGATCTTTCGGCT
ATGGCTCATACAAAACATACACTACAGCCGGTTTTTTCTT
CACTATTCTTTAGCCACGTCCACCGCAGGGATTCGGTATC
ACATTTTCTCGACGGTTCTTATGATTATTTCTTACCTTTT
AGGCAATTCTATCCTGAATGAAATGTTAATCATATAAATA
TATCAACAAATCCAATTTTATTAACAACCATGGTACAAGG
TAGTTCTCTTTTGGGGTTCTCTTTATCATATAAAGAAAAG
ACTAAGAACGATAATAGTATAACAATAGGATAATCTGAAA
AATAAACGGGAACGTTAAACAGTTTTATTCTTCAATCAAT
ATATTCTTCTGCTTTTTTTTCTCTCTGTTTTCCCAGTTAC
TAATTTTCACTTAAAAAAAAGGTTTACAGATTTATTGTTA
TTGTTCTTATTAATAAAAAATGTCTTCGACTGACGAACAT
ATTGAGAAAGACATTTCGTCGAGATCGAACCATGACGATG
ATTATGCTAATTCGGTACAATCCTACGCTGCCTCCGAAGG
CCAAGTTGATAATGAGGATTTGGCAGCCACTTCTCAGCTA
TCCCGTCACCTTTCAAACATTCTTTCCAATGAAGAAGGTA
TTGAAAGGTTGGAGTCTATGGCGAGAGTCATTTCACATAA
GACAAAGAAGGAAATGGACTCTTTTGAAATTAATGACTTA
GATTTTGATTTGCGCTCACTATTACATTATTTGAGGTCTC
GTCAATTGGAACAGGGAATTGAACCTGGTGATTCTGGTAT
TGCCTTTAAAAACCTAACAGCAGTCGGTGTTGATGCCTCT
GCTGCATATGGGCCTAGTGTTGAAGAGATGTTTAGAAATA
TTGCTAGTATACCGGCACATCTCATAAGTAAATTTACCAA
GAAATCTGATGTCCCATTAAGGAATATTATTCAAAATTGT
ACGGGTGTCGTTGAATCTGGTGAAATGTTATTTGTCGTCG
GTAGGCCAGGTGCAGGTTGCTCCACTTTCCTAAAGTGTCT
ATCTGGTGAAACTTCAGAATTAGTTGATGTACAAGGTGAA
TTCTCCTATGATGGTCTGGACCAAAGCGAAATGATGTCTA
AGTATAAAGGTTACGTTATTTACTGTCCCGAGCTTGATTT
CCATTTCCCAAAAATTACTGTGAAGGAAACAATCGATTTT
GCCCTAAAATGTAAGACTCCTCGTGTTAGAATTGACAAAA
TGACGAGAAAGCAATACGTTGATAACATCAGAGATATGTG
GTGTACCGTTTTTGGTTTAAGACACACATATGCCACCAAA
GTCGGTAACGATTTCGTAAGAGGTGTTTCTGGTGGTGAAC
GTAAGCGTGTTTCCTTGGTTGAAGCTCAGGCAATGAATGC
CTCCATCTACTCTTGGGATAACGCCACAAGAGGTTTGGAT
GCCTCTACTGCTTTAGAGTTTGCCCAAGCCATTAGAACGG
CTACAAATATGGTAAACAACTCTGCTATTGTTGCTATTTA
CCAAGCTGGTGAAAATATTTATGAATTATTTGATAAAACT
ACTGTTCTATATAACGGTAGACAGATTTACTTCGGTCCTG
CTGATAAAGCTGTTGGATATTTCCAAAGAATGGGTTGGGT
TAAACCAAACAGAATGACCTCTGCGGAATTTTTAACATCC
GTCACGGTCGATTTTGAAAATAGGACATTGGATATTAAAC
CTGGCTATGAAGATAAAGTTCCAAAATCTAGTTCAGAGTT
TGAGGAATACTGGTTGAACTCTGAGGATTATCAGGAACTT
TTAAGAACTTATGATGATTATCAAAGTAGACACCCTGTTA
ATGAAACGAGAGATAGACTGGATGTGGCCAAGAAGCAAAG
ACTGCAACAAGGCCAAAGAGAAAATTCTCAATATGTTGTC
AATTATTGGACACAAGTTTATTATTGTATGATTCGTGGTT
TTCAAAGGGTTAAGGGTGATTCAACGTATACTAAGGTCTA
CTTAAGTTCTTTTTGATCAAAGCTTTGATTATCGGTTCTA
TGTTCCACAAAATTGATGACAAAGTCAATCCACCACGGCA
GGTGCTTATTCTCGTGGTGGTATGTTATTCTATGTTTTAT
TGTTCGCTTCTGTTACTTCCTTGGCCGAAATTGGTAACTC
TTTTCTAGTAGACCTGTTATTGTCAAACACAAATCATATT
CCATGTACCATTTGTCTGCGGAATCGTTACAAGAGATTAT
CACTGAGTTCCCTACTAAATTTGTCGCTATTGTGATACTA
TGTTTGATTACTTACTGGATTCCATTTATGAAATATGAAG
CTGGTGCTTTCTTCCAGTATATTTTATATCTACTGACTGT
GCAACAATGTACTTCTTTCATTTTCAAGTTTGTTGCTACT
ATGAGTAAATCTGGTGTGGATGCCCATGCCGTCGGTGGTT
TATGGGTCCTGATGCTTTGTGTTTATGCTGGTTTTGTCTT
GCCAATTGGTGAAATGCATCATTGGATTAGATGGCTTCAT
TTCATTAATCCTTTAACTTATGCTTTTGAAAGTTTAGTTT
CCACTGAATTTCACCACAGGGAAATGTTGTGTAGCGCCTT
AGTCCCATCTGGTCCTGGTTATGAAGGTATTTCTATTGCT
AACCAAGTCTGTGATGCTGCTGGTGCGGTTAAGGGTAACT
TGTATGTTAGCGGTGACTCTTACATCTTACACCAATATCA
TTTCGCATATAAGCATGCTTGGAGAAATTGGGGTGTGAAC
ATTGTGTGGACTTTTGGTTATATTGTGTTCAATGTCATCT
TATCAGAATATTTGAAACCTGTTGAGGGAGGAGGTGACTT
GCTGTTATATAAGAGAGGTCATATGCCGGAGTTAGGTACC
GAAAATGCAGATGCAAGAACCGCTTCCAGAGAGGAAATGA
TGGAGGCTCTGAATGGTCCAAATGTCGATTTAGAAAAGGT
CATTGCAGAAAAGGACGTTTTCACCTGGAACCATCTGGAC
TACACCATTCCATACGACGGAGCTACAAGAAAATTATTAT
CGGATGTCTTTGGTTACGTTAAGCCTGGTAAGATGACCGC
CTTGATGGGTGAATCCGGTGCTGGTAAAACTACCTTGTTA
AATGTTTTAGCACAAAGAATCAATATGGGTGTCATCACTG
GTGATATGTTAGTCAATGCCAAGCCCTTGCCTGCTTCTTT
CAACAGATCATGTGGTTATGTTGCGCAAGCCGATAATCAT
ATGGCCGAATTATCTGTTAGGGAATCCCTGAGATTTGCAG
CCGAGTTAAGACAGCAAAGTTCCGTTCCGTTAGAGGAGAA
ATATGAATATGTTGAAAAAATTATCACATTGCTAGGTATG
CAAAATTACGCTGAAGCCTTAGTTGGTAAGACTGGTAGAG
GTTTGAACGTTGAACAGAGAAAGAAGTTATCTATTGGTGT
TGAACTGGTTGCTAAACCATCATTATTATTGTTTTTGGAT
GAGCCTACCTCTGGTCTGGACTCTCAGTCTGCTTGGTCAA
TTGTTCAATTCATGAGAGCCTTAGCTGATTCTGGTCAATC
CATTTTGTGTACGATTCATCAACCCTCTGCTACCTTGTTT
GAACAGTTTGACAGATTGTTGTTGTTAAAGAAAGGTGGTA
AGATGGTTTACTTTGGTGACATTGGTCCAAATTCTGAAAC
TTTGTTGAAGTATTTTGAACGTCAATCTGGTATGAAGTGT
GGTGTTTCTGAAAATCCAGCTGAATATATTTTGAATTGTA
TTGGTGCCGGTGCCACTGCTAGTGTTAACTCTGATTGGCA
CGACTTATGGCTTGCTTCCCCAGAATGTGCCGCTGCAAGG
GCTGAAGTTGAAGAATTACATCGTACTTTACCTGGTAGAG
CAGTTAATGATGATCCTGAGTTAGCTACAAGATTTGCTGC
CAGTTACATGACTCAAATCAAATGTGTTTTACGTAGAACA
GCTCTTCAATTTTGGAGATCGCCTGTCTATATCAGGGCCA
AATTCTTTGAATGTGTCGCATGTGCTTTGTTCGTCGGTTT
ATCATATGTTGGTGTAAATCACTCTGTTGGTGGTGCCATT
GAGGCCTTTTCGTCTATTTTCATGCTATTATTGATTGCTC
TGGCTATGATCAATCAACTGCACGTCTTCGCTTATGATAG
TAGGGAATTATATGAGGTTAGAGAAGCCGCTTCTAACACT
TTCCATTGGAGTGTCTTGTTATTATGTCATGCTGCTGTTG
AAAACTTTTGGTCCACACTTTGTCAGTTTATGTGTTTCAT
TTGCTACTACTGGCCAGCTCAATTCAGTGGACGTGCATCT
CATGCAGGTTTCTTCTTCTTCTTCTATGTTTTAATTTTCC
CATTATATTTTGTCACATATGGTCTATGGATCCTGTACAT
GTCTCCTGATGTTCCCTCAGCTTCTATGATTAATTCCAAT
TTGTTTGCTGCTATGTTACTGTTCTGTGGTATTTTACAAC
CAAGAGAGAAAATGCCTGCCTTCTGGAGAAGATTGATGTA
TAATGTATCACCATTTACCTACGTGGTTCAAGCTTTGGTT
ACACCATTAGTTCACAATAAAAGGTCGTTTGTAATCCTCA
TGAATACAACATCATGGACCCACCAAGCGGAAAAACTTGT
GGTGAGTTTTTATCTACCTATATGGACAATAATACCGGTT
ATTTGGTAAATCCAACTGCCACCGAAAACTGTCAATATTG
CCCATACACTGTTCAAGATCAAGTTGTGGCTAAATACAAT
GTCAAATGGGATCACAGATGGAGAAACTTTGGTTTCATGT
GGGCTTATATTTGCTTCAATATTGCCGCTATGTTGATTTG
TTACTATGTTGTAAGAGTTAAGGTGTGGTCTTTGAAGTCT
GTTTTGAATTTCAAGAAATGGTTTAATGGGCCAAGAAAGG
AAAGACATGAAAAAGATACCAACATTTTCCAAACAGTTCC
AGGTGACGAAAATAAAATCACGAAGAAATAAACAAGCAAG
CAAATATATTTGTATTTCGTGGTTTAACACACAATTTTTA
TTTTCAATTTTTTTTCACAAATTTTGGCGTCCTTTAACAT
CATTTTTTTAATTTTACATTTGATTTTACTTTCTATTATT
ATTTTCCGAAAATTTCACACTAATGTTTTATGTATAGAAT
CAATATAATTATTTAATATATTAATTATTAATACCATTTA
AAAGAAAAGAATTTCATTTCTATCCCACTCGTGAGTAATG
GCTTAAAGGCACAATTGTGTGTTCATTATATCCCTATCAC
CTTCAAAAGGAAGTTTGATCCTTTGACTAACATATTTGAA
AGCTTCGCAGGGCAATAAAATTGAGCTCGCCTATTATCTT
CCAATCCTTTTACGTTAAAAAAAATGGGGGAAAAGCAAAC
TGGTAACAGTACGGAATCTATCGAAAATCAAGAGAGTAAC
AAAGACAACCCCAACAAATGTCTGTCGCGTCTTTCGCACG
TTGAATCAGAACGAAGATATGGCTTCTGTCATTCTAAAAC
TAACGTTTTTGATTCAAGTCTATGCGGGGAATATTAAATA
TATTCATAATTCTCACTTCTTTGTTTTATAACGTCAATTC
ATTTGGCAAAGCAAAGAGAGGGGTTTGTAAGTAGAGAATC
TGTTATTTACAAGTCTAAAGGCATGAGAATACATTACAAA
TCTTTAAAAAAATAGCAAATGTACATGCATATATAAATAT
GGATCGTAAAGGCCTATTATGCACACGAGTATTAAAGTGT
TCGGCCACCAGTTCCTATTTTGCTTCCAGTGGTAACAAAA
TCAACGATCTTTGGTTTCTTCTTCTTCTTCAGGTACCAAT
GCCTGTGCCTCTTCTAGCAAATCGGCCAATTCACCAGAGC
GTGCCATACTTGTAATAACATCACATCCACCAATGAATTC
TTTGTTTACATATAACTGTGGAATAGTTGGCCATTCTGAA
AACTCTTTGATACCTTCACGTAGCTCTGGGTCTTCTAAAA
CATTATAAGCCGCAAATTTGGCCGGGTCAACGCCTTGATT
TCCTAATAATCCAATGGTTGCTCTTGAAAATCCACACTTG
GGAAATTCAGGAGTACCTTTCATGAAAAGAACCACTGGAG
CCGATTCGATGGCATCTTCAATAGCTTTTCTTATCTCTGT
GCTCAAATACATCCGATTTTGGTAACGAAGAAGAGTCTTA
GCCCGGAGGATGGGGAAAATGACCTTATGGGATTGAATTT
TGGGAGAAACATTGTCTGATTTCCTCAAATTTTTGCTAAA
GTCAAAAGTAAACAGATACCTTTGTGGCCTTGATATATGT
GAAAAGAGTAATACAACTTCTTGTCCCTTTGGGACTAGAA
CGCATTTGTCATCAATACTTTATACCTTTACTTCCTAGAA
GTGATTTATTTTGGTCGGGTAACGTTTTTCCAATAAGCTC
AGATCAGTGCCAAATACCGGTTTAGACTCTTTACGGCACT
AGTTATGCTTTATTGAATAAATTAAGCTCTGTATACTAAA
TTTAGAATCTCATGATTCCGTATGTAGTAAATTAACAGTT
TGTACTATATTATAAAGAAGAATGAATGCATTGAACTTTT
GATCACAAGAAAAGTTGGCGTAGCAATACAACATACCTAC
TGTTCTCTCTTTGTTCGTGGTACCTTAATTAGTATTGTCG
TAAGAAAATCTAAATGTCTTCTTTGGGCTAACTTATGATT
TGCATACTTCTACAGTCGTCATAATGGACACCTTGTAATA
AAAAAGTGATGTGGTTCTCATCTGTTATAATAAATGGCTA
TGTGCGGCATTCGATGTCGTTTGAGATATTGACTACTAAT
GTATATTGAGATAAATCTGGCTGTTACCACAATTTGTCAT
TAGGTAGAAACGATAGCGCATGCTTAAAATAATTATGGAT
AGAAAACAGCAGTCGCGCTGTATGTAGAAAATATAAAACA
CATAAGTGATTCAGATCAGAACCCTCCTAAATCCCTAAAA
TATAGAAGTTCATTACATGGCAGTGATATATTAGAGGTTA
CCATCCTTTCTTAATATTGATAAGGCTACTAAATTAAGTG
TTACTGGAACCTAGTTTCGCTTAATTCCTTTAGCTTTTGC
ATTCTATTTTTTCTTTTAATCAATCACTAATGAAGAAGCC
TTAAGTCAGATAATGCCGTATCTAAGTATTCCTTTTGTAA
TAGCTCAATTTGTTAAAATACTCGTTCTCCTTGTGTTCTA
GTGCATCAATTATCCATAATAATAAGCATATACTCGTACT
GAATTATTCAATGGCCTAAATGGCAAGCACTAGCTTGCTC
GAAGTTACTAACTGAACTATAAAACATTTTACTCTTTCAA
TTACTTTTAATTGAATCTTAAGCAGAATCAAAACTGCTTA
TGACTGCCATATGCTCAATGCGATGGCTCATATTTTCCAT
TTACATGAACCCCAGTTTATGTTCAAGTAGTATATGTTCT
TAATTCAACGCAAACTGCTGATTTCACCATTGAATATTGT
TTATATATGATATATACCGTCAAATTACTTCACGACAGTG
TGAACTGTGATAAATCACTTGTTCCAACAAAATCCAGTAC
ATTGGGTATTCGATCGCAGGCAATTATATTAATCGGGTAT
GCTAATATGGATTAGAGCCGTAGAAGCAGAACAAGGAGAA
TTACTTAATATTTGAAGTTCATTTAATATTCTTTGATTGT
TGGAACGAGAGTAATTAATAGTGACATGAGTTGCTATGGT
AACAATCTAATGCTTACATCGTATATTAATGTACAACTCG
TATACGTTTAAGTGTGATTGCGCCTATTGCAGAAGGAATG
TTAAACGAGAAGCTCAGACAATACTGAAGCTGTGTTAAAG
ACCTATTAGTTGAACATGATATGGTAGGTACATATATGAG
GAATATGAGTCGTCACATCAATGTATAGTAACTACCGGAA
CCACTATTATATTGGTCATGATTAATATGACCAATCGGCG
TGTGTTTTATATACCTCTCTTATTTAGTATAAGAAGATCA
GTACTCACTTCTTCATTAATACTAATTTTTTACCTCTAAT
TATCAACATGGCGACCCCAGTGAGGGATGAAACAAGAAAT
GTTATTGACGACAACATTTCTGCGCGGATTCAATCGAAAG
TCAAAACAAATGATACTGTCAGACAGACGCCATCATCATT
AAGAAAAGTTTCTATTAAAGATGAACAGGTGAAACAATAT
CAAAGAAACTTAAATAGGTTTAAAACCATACTAAATGGTT
TAAAGGCAGAAGAGGAAAAACTTTCTGAGACTGATGATAT
TCAGATGCTAGCTGAAAAATTATTAAAACTCGGAGAAACC
ATTGACAAGGTTGAGAATAGGATTGTGGATCTAGTTGAAA
AGATACAATTATTGGAAACAAACGAGAACAATAATATATT
ACATGAACATATAGATGCTACAGGGACTTACTATTTATTC
GATACGTTAACTTCAACCAACAAAAGATTCTACCCTAAGG
ATTGTGTTTTTGATTATAGGACTAATAATGTCGAGAACAT
TCCTATTCTCTTAAACAATTTTAAAAAATTCATCAAGAAA
TATCAATTTGATGATGTCTTTGAAAATGATATCATAGAAA
TCGATCCTCGTGAAAATGAAATCTTGTGCAAGATAATCAA
AGAAGGACTCGGTGAAAGTTTAGATATCATGAACACAAAT
ACAACTGACATTTTTAGGATAATCGATGGTTTAAAAACAA
ATATAGAAGTTTACATGGTAGAGATGTCAGAATTAGAGCC
TGGGAAAAGGTTTTGGTTGATACAACATGTAGAAATTCCG
CATTGTTAATGAATAAACTTCAAAAGTTGGTACTAATGGA
AAAATGGATTTTTCTAAATGCTGCCAAGATTGTCCTAATC
TAAAGGATTACCTACAAGAAGCTATCATGGGAACCTTACA
TGAATCCTTAAGAAATTCTGTGAAACAACGTTTGTACAAC
ATTCCACATAACGTAGGAATTAATCACGAAGAATTTCTAA
TCAATACTGTTATTGAAACAGTAATTGATTTGAGCCCAAT
TGCAGACGATCAAATAGAAAATAGCTGCATGTATTGCAAA
TCTGTTTTCCATTGCTCAATTAACTGCAAAAAGAAACCAA
ATAGGGAACTTAGGCCTGACTCGACCAATTTCTCAAAAAC
CTATTATCTACAAGGTGCACAGAGACAACAACAACTTAAG
TCCAGTGCAAAACGAACAAAAGTCTTGGAACAAGACACAA
AAAAAGTCAAACAAAGTGTACAACAGCAAAAACTGGTAAT
TATTGATACCGGTTCCGGCGTAAACATTACCAATGACAAA
ACCTTACTGCATAATTACGAAGACAGTAATCGCAGTACAC
GATTTTTGGTATTGGGAAAAACAGTTCAGTGTCTGTTAAA
GGGTATGGCTATATAAAAATCAAGAATGGTCACAACAATA
CTGACAATAAGTGTTTATTGACTTACTATGTACCGGAAGA
AGAATCCACTATAATCAGCTGTTATGACTTAGCCAAGAAA
ACCAAAATGGTTTTAAGTCGAAAATATACCAGATTGGGAA
ACAAAATCATAAAAATTAAAACCAAGATAGTTAATGGTGT
CATTCACGTAAAAATGAACGAGTTAATTGAACGTCCTTCC
GATGATTCAAAAATAAATGCAATAAAACCTACTTCTTCTC
CTGGATTTAAACTAAATAAAAGGTCTATTACCTTGGAAGA
TGCTCATAAAAGAATGGGCCATACAGGAATTCAACAAATT
GAAAATTCCATAAAACATAATCATTATGAAGAATCCCTTG
ACTTAATCAAAGAACCAAATGAATTTTGGTGTCAAACCTG
TAAAATCTCTAAAGCCACGAAAAGAAATCATTATACCGGG
TCTATGAATAATCATAGTACTGATCATGAACCAGGATCAT
CATGGTGCATGGATATATTTGGCCCTGTATCAAGTTCAAA
CGCGGACACTAAAAGGTACATGCTTATTATGGTGGATAAC
AACACGAGATATTGCATGACCTCCACACACTTCAATAAGA
ATGCTGAAACTATTTTAGCTCAAATCAGAAAGAATATTCA
GTACGTGGAAACACAATTTGACAGGAAAGTCAGAGAAATT
AATTCAGACAGAGGTACTGAATTCACAAATGATCAGATAG
AAGAATATTTTATTTCAAAAGGAATACATCACATACTTAC
TTCTACACAAGATCATGCTGCTAATGGAAGAGCAGAAAGA
TACATCAGAACAATAGTAACTGATGCAACAACACTCCTAA
GACAAAGTAACTTAAGAGTAAAATTTTGGGAATACGCAGT
AACTTCTGCTACCAATATAAGAAATTGCCTGGAACACAAA
AGTACAGGTAAACTACCATTGAAGGCAATCTCACGTCAAC
CTGTTACAGTGAGATTAATGTCATTCTTACCATTTGGCGA
AAAAGGAATAATTTGGAATCATAATCACAAAAATTGAAAC
CATCTGGACTTCCTTCTATAATTCTATGCAAAGATCCAAA
TAGTTATGGATACAAATTCTTTATACCATCCAAAAATAAA
ATTGTCACATCTGATAATTATACAATTCCCAACTATACGA
TGGACGGTAGAGTAAGAAATACTCAGAATATTTACAAGAG
TCATCAATTCAGTTCACATAATGATAATGAAGAAGATCAA
ATCGAAACGGTCACAAACTTATGTGAAGCTTTGGAAAACT
ACGAAGATGATAATAAACCAATTACTCGCCTGGAAGATTT
GTTCACAGAGGAAGAGTTATCTCAAATAGACTCAAACGCA
AAATACCCATCTCCTAGTAATAACCTAGAAGGGGACTTGG
ATTACGTATTTTCTGATGTTGAGGAATCTGGAGATTATGA
CGTTGAATCTGAACTTTCAACGACAAATACTTCAATCTCA
ACTGATAAAAACAAAATTTTGTCAAACAAGGATTTTAATT
CAGAACTTGCATCGACTGAAATATCCATCAGTGAAATCGA
TAAGAAAGGATTAATAAATACAAGTCATATTGATGAAGAT
AAGTATGATGAAAAGTCCACAGAATTCCATCGATTATACA
AGAGAAACTGGTAGGAAGTAAAAATACTATTAAAATCAAT
GACGAAAACAGAATCTCCGACAGAATTCGTAGTAAAAATA
TTGGGAGTATCTTAAACACTGGACTCAGTAGATGTGTAGA
TATCACCGATGAATCTATTACTAACAAAGATGAGTCAATG
CACAACGCAAAACCCGAACTAATTCAGGAGCAGTTCAATA
AAACAAATCATGAAACTTCGTTTCCTAAAGAAGGGAGCAT
TGGAACAAAATGTAAAATTCCGAAATACAGACAATGAGAT
TTCTTTAAAAACAGGCGATACGAGTTTACCAATAAAAACT
TTAGAAAGCATTAACAATCACCATAGTAATGATTATTCCA
CAAACAAAGTTGAAAAGTTTGAGAAGGAAAATCATCATCC
GCCCCCGATTGAGGACATTGTGGATATGAGTGATCAAACT
GATATGGAATCAAACTGTCAGGATGGTAATAACTTAAAAG
AATTAAAAGTCACCGATAAAAATGTACCAACTGACAATGG
AACAAATGTGTCACCAAGGTTGGAACAAAATATTGAAGCA
TCTGGATCACCAGTACAAACAGTTAATAAAAGTGCCTTCT
TAAACAAAGAATTCAGTTCTTTGAACATGAAAAGAAAACG
GAAAAGACACGATAAAAACAATAGTCTAACAAGCTATGAA
TTAGAAAGAGATAAGAAGCGTTCAAAAAGGAATCGAGTGA
AATTAATTCCAGATAATATGGAAACAGTTTCAGCACAAAA
AATTAGAGCCATATATTATAATGAAGCTATTTCAAAAAAT
CCTGACCTCAAAGAAAAACATGAATACAAACAGGCATATC
ATAAAGAATTACAGAATTTAAAAGATATGAAGGTATTTGA
TGTCGATGTGAAGTACAGTAGATCAGAAATCCCTGATAAT
TTAATAGTACCCACCAACACGATATTCACAAAGAAAAGAA
ATGGGATTTATAAGGCTAGGATAGTCTGCAGAGGTGATAC
TCAGTCACCAGACACTTACAGTGTAATAACTACAGAATCT
TTAAATCACAATCATATTAAGATATTCTTAATGATTGCAA
ACAACAGAAATATGTTTATGAAGACCCTGGATATCAATCA
TGCATTCCTATATGCTAAATTGGAAGAAGAAATATACATC
CCACATCCGCATGATAGGAGATGTGTAGTCAAGCTAAATA
AGGCGTTATATGGTCTAAAACAGAGTCCTAAAGAATGGAA
TGATCATCTAAGACAATACTTGAATGGAATTGGACTGAAA
GATAACTCTTATACTCCGGGATTATACCAAACCGAGGATA
AAAATCTAATGATTGCAGTCTATGTTGATGACTGCGTAAT
TGCGGCAAGCAATGAACAGAGATTGGATGAATTCATAAAC
AAATTGAAAAGTAATTTTGAACTGAAAATTACAGGAACAT
TAATAGATGATGTACTCGATACAGATATATTAGGAATGGA
TCTAGTATACAACAAAAGACTTGGTACTATCGATTTAACA
TTAAAATCATTCATAAATAGAATGGATAAAAATACAACGA
GGAATTGAAAAAGATTAGAAAAAGTTCAATTCCGCATATG
TCAACTTATAAAATAGATCCTAAGAAAGACGTACTGCAAA
TGTCAGAAGAAGAGTTTAGACAAGGTGTTCTAAAGCTACA
ACAATTACTAGGTGAACTAAACTATGTCAGACACAAATGC
AGATACGACATTAATTTTGCTGTTAAGAAAGTGGCTAGAC
TAGTAAATTACCCACATGAAAGAGTCTTTTATATGATTTA
CAAAATAATCCAGTACTTGGTTCGGTATAAAGATATTGGA
ATACACTATGACCGAGACTGTAATAAAGACAAGAAGGTTA
TTGCTATAACTGATGCATCAGTTGGATCAGAATATGATGC
TCAATCAAGGATTGGAGTTATATTATGGTACGGTATGAAT
ATTTTTAATGTTTATTCTAACAAGAGCACAAACAGATGTG
TATCATCAACAGAAGCAGAGCTTCATGCCATTTATGAAGG
CTATGCAGACTCAGAAACGTTGAAGGTAACATTAAAGGAG
CTAGGAGAAGGAGACAATAATGACATTGTCATGATCACTG
ACTCAAAGCCAGCCATTCAAGGATTAAATCGCAGCTATCA
ACAACCAAAAGAGAAATTCACTTGGATAAAAACTGAAATA
ATAAAAGAAAAAATTAAAGAGAAGAGTATAAAACTGTTAA
AAATTACCGGCAAAGGTAATATTGCTGATTTACTAACAAA
ACCAGTATCAGCATCTGATTTTAAAAGATTTATACAAGTA
TTAAAAAATAAAATAACATCACAGGATATTTTGGCCTCAA
CAGACTATTGATAATTAATTAATGAAGTTCTAAACACACA
ATGAATATCTGTTGAAGTACAATAATATATCTTTAAGGGA
GCATGTTGGAACGAGAGTAATTAATAGTGACATGAGTTGC
TATGGTAACAATCTAATGCTTACATCGTATATTAATGTAC
AACTCGTATACGTTTAAGTGTGATTGCGCCTATTGCAGAA
GGAATGTTAAACGAGAAGCTCAGACAATACTGAAGCTGTG
TTAAAGACCTATTAGTTGAACATGATATGGTAGGTACATA
TATGAGGAATATGAGTCGTCACATCAATGTATAGTAACTA
CCGGAACCACTATTATATTGGTCATGATTAATATGACCAA
TCGGCGTGTGTTTTATATACCTCTCTTATTTAGTATAAGA
AGATCAGTACTCACTTCTTCATTAATACTAATTTTTTACC
TCTAATTATCAACATTGATAATAAATTTGCTCATGTCATG
GCCCACAAGTTTTTATCCCACAATGAAACATTTTATTATA
GCTAAATACGTCATTCTAAACTTAAGAAACCATCTCTATG
TGTGAAACGCATGAATTATATAAAATAACTACTGAAATAT
CTTTGTTACTGATGAGAAATAGATGAATCGTAGATAACTG
TGAGGATTCCGTTGTTGTTAAAGACTATAATATCAGGTAT
ACAGAAAATGTTAGAAGTTCTCTTCGAGAATATAGAAATC
GACAAAAGGGGTCGGCAGTTTTACATAAATAATTTATGGA
ATAAATTCAACTATCGTCTATCAACTAGTAGTCATACTAC
CAGTATATTATCACATACAGTGTAAGAAGATAACATAAGG
GATGAGAAACTGTCATCGAAGTTCGAGTAAGTTGAAATTC
AACGATTAATGCAACGATTGATAATATAGCAGGATAATGA
AACATATAAAACGGAAGGAGGAATAATAGTAATATTATTT
GTAGAAAAATCGATTCCCCTTTGAAAATTTCTATATCCTC
GAGGAGAACTTCTAGTATATTCTATATACCTAATATTATT
GCCTTTATCAACAATTAAATCTCAACAATTATCTCAAAAT
TCATCAATTTCTCAATGATATCATTTTTTCTTCCTTCTTT
TTATACTTTGTGATTCATTATCCTATTATATAATCAATCC
TTTCATTTCACTTTCATTAAACTTGATGACTGTTTCTCAA
TCCTTATCTCATCTTCTTACACCGTATATGATAATATACT
GCTAATATTTCTAGTAGTCAGCATGATATTTGATTTTCAC
CAATCAACCACAAGTCCTGACAGGAAGTTATTATTTAACC
ACATTACTGTTGCGTGGATAAGTGTTATTATTCTATTGCC
TTAAAACTATACAACAAAAGCTCGTATGGCGCAGTGGTAG
CGCAGCAGATTGCAAATCTGTTGGTCCTTAGTTCGATCCT
GAGTGCGAGCTTTCTTTTTTCCAAAGAATTTTAATTATAT
ACGTTCGCCTGTACGGCTTTTTATATACTTAAAAAGTGAA
AGTTGTTCTTATTCATTTGAATGCGTATTAAAAAGATTGA
TTGACTCTTCGTGATAACTATTTCTTCAACAGTTCGTGAA
CGGAATCTGTTTTTATTTTACTCAATAATGTCATACGTTG
TAATTTATGCAAATGTCTGATTCCCTTCGCATAGAGCCAA
ACAGTAGATATTAACCCCAAAATGGTGACAGTTAAATACG
CATAATTACTTTCTTCTATGAAACTTTCCAGATTCATACC
ATAGATAGAACCCAGGAATAGAGCGCCTCCCAACGAAAGC
ATTCCTATGGCGTATCTTATCCCTAACAGCATTAATTCGT
TTCTGTTAGAATCTAGGATTATATTGATGATTTCTTCTGT
GGTTTTCACGTCAGATATGGCGCTTTCGCTTTTCTGAACT
ATTTCATCGACATAGTTATGATATGTTTCCAGAAGCATTT
CAATTTCAGTATGATCATCTTGAACTCTAATTTTTCCAGC
CTTTTGTCGGTTAAGTACATATCACAAAGCATATCGTCTT
GCTCTAGCAAGTCATCCAGCATATCTTTAACTAGAACAGC
CTTTTATTGAAGCTGCTCAATTTTTGTTTTGACCCAGTAA
GAACCTTAATTTATCTCTTGTTATACTAAATTCTAGATCT
TGAAGCACCCCTTGCATATGGTTAGCAACACCTTCATTTC
ACTGGTAAGGTTAGATAATGCCGAAATGAAGATCGTTTCT
AAAGCTCTGAATTCATAAGGAAGTGGATCGCTATTTAGCT
CGCTTGTTTCTTGATTTTTAGTCTCAATTTCATATCGTTA
ATAAAATCCTTGTGAGCTTCTGAGTTTAAAGTTATTCCAC
TGCCGGCTGAATCGAAGATAATAACCATATCAGGCTTAAT
TAGGGCTTTCACAGTAAGTAAACTGATTAGTATGGAATTT
TCTCGCACGAGCAAACTAGGGACTAAGTCATTCTTCCTTG
ATTTTTCAATTTTACGTAGATCTCTGGGCAACAAGCCATG
TTTTGATACTAGATCCTCACGTTTTATCTCTACTAATGGT
GATTTGGCTCGTCCAGTTGAGTCTAGCAAAGTACATCGTA
TTGTCCCTGATCCATACCCATAGAGCATGTTGTTTCTTTG
GATCAAGTTTTTCTGTAGTAGCATTGCAGCGGTATTGTCA
GGGTCCACCTTAGGCATTTGCCTAGAGAAATCAAAAGAAG
AAAGTGATGAACCAAAAGCCTTACTGTTCGAAGAAGGATG
TTATTATATGATCTCTGATGGCGAAATGGCAGTACTCGGG
GAATGCTCTCATGTGTACCTTTTGATTGGAATTGGTTCGC
AGTGTTTATGTTATATTAGCTCAATGTGCTCCCTGTATTT
TATATATGAAACAAGTCTTTGTATTGCTATTTTTTCAAAC
CTTTTTCTCAACTCTAAAAGCGGTCCACGTTAGTTTTCTT
TGGATATAGCAGTTGTTGTACACTAGCTTAAGATGTAAAA
TTCAATTCAATATGATTTTGTGTGGGATGTTTTAAAGAAG
GCACAAGCCTGTTCTCTCTTTTTCTCTTTTTTCATGGATT
GTATCGCTTAAAAGGGAGAAATGAAGTAAACGATTCTTTT
GTAAAAATATAAAACCAAATTTTTAATTTATATGTATACA
TATTTATTTATGACGTAAGACCAAGTAAGTTTATATGAAA
GTATTTTGTGTATATGACGGAAAGAAATGCAGGTTGGTAC
ATTACAACTTAATTCTGACAGCTTTTACTTCAGTGTATGC
ATGGTAGACTTCTTCACCCATTTCTCTACCGTAACCAGAT
TGCTTAACACCACCGAATGGAACTCTGGAGTCAAAATCGT
TGTATGTGTTGATCCAGACGGTACCGGCCTTCAACATCTT
GGCCACCTTCAAACCTGTGCTCAAAGATTCTGTTTCGATA
CCAGAACCTAGACCGAATTCAGAGCTGTTAGCCATTTCGA
CACCTTCTTCTAAAGTCTTGAACTTTGCGACAGTGACAAC
TGGTCCAAAAATTTCTTCCTTAACAATTCTCATGTCTTCA
TTAACATCGTAGAAAACGGTTGGTCTGATGAAGTAACCCT
TGTCACCAACTTTTTCGCCACCAGTTAAGATCTTGGCGCC
TTCTTTCTTACCGATATCGATGTAGTTCATAATTGTGTCG
AATTGTTGACGGTTAGTGATAGCACCTTGGAAGTTAGCCT
TGTCAAATGGATTACCAACTTTGATTTCGGTTTCCAAGTA
AGCCTTGAAAGCAGCCAATAGTTCGTCGTAAATACCTTCT
TGAACGTAAATTCTAGAACCAGAGGAACAAATTTGACCAG
CGTTCTTGAAAATACCGTTTACTAGATTTGGTAAAGTCTT
CTTAATGTTAGCATCGTCAAAGACCAAATGGGCGGACTTA
CCACCTAGTTCCAAAGTGATTTTCTTCAAGTTAGATTCAG
AAGAGTCGACAGCAACACTCTTACCGACTTCTGTAGAACC
GGTAAAAGCCAGCTTTCTGATTCTTGGGTCGTTGGTCAAA
GCAGCACCAACAGTTCTACCAGGACCTGGAACGATGTTGA
CGACACCAGCTGGAATACCAACCTTCTTACATAAAGAAGC
AAAGTATAGGGCATTTAAAGGTGTGACAGCAGCGGGTTTC
AAGATACAGACGTTACCCATGGCCAATGCTGGGGCGATCT
TCCAAGCCAACATCATTATTGGAAAGTTCCATGGAATAAT
TTGACCACAGACACCGATTGGCTCTAAGGTGGTGAAGTTC
ATGTAGCCGTCACCGGTGTTGATTGTTCTACCGTTGACTT
TGTCGGCATAGGCAGCAGCATCTCTTAGACAGTTGATTGC
AATGGTAACATCCCCACGGGCTAAGGCCAAAGTTTTACCA
TTGTCCAAAGCTTCAATGGAAGAAACCAAGTCAATTTGGC
TTTCCAATTCGTCAGCCAACTTACTTAGTAGACGGCCTCT
TTCTCTTGGGTCTTGGGTAGCCCATTCAGTGTCGTGGAAA
GCACGGTCGGCACATTCGATAGCATATTCAACATCTTCAG
TGGTGGCAGAAGAGACCTCACAAACGGTGTTTTCAGTGGA
AGGATCTTCGACGGGATAGGTCTTACCGTCTTGAGCTTTC
ATAAACTTGTTGTTAATGAATAGACCGGTTGGTTGCTCGT
ATGTCAAACCATTTGGAAGTGTGATCTTGACTGGTTCAGC
AGTGTCAAAGTGTAGCTTAGTCATTGTATTCTGATAGTAT
GTGTTTGTGTATGTTAAAGATGTTTCTTGATGTTTTTCTT
CTATAAAACAAGAGAAGTAAAAGACTGAACACTTCGAATT
GAATATTACCAAACTTCTTATTACATTTATATATGATATC
AAGAACTTGTTAAACACGCCAGGCTTGACCTCGAACGGTG
TTTTGATGTGTTACTCAACCGTTAAATCGCTGTTTGAGCT
GACTAACAAGGTTGCTTGTCTTGAATCCCCCTCACCCCGA
ATTTATTACGAATTTGCCCACATGGTCGGTGCTATATCGC
ATTCGTTGCACTCACCGTTCCCAAGAGGAGATCAATGTTA
CATACGTTCCCGATGCCCAAAACGGTAAAGTTAAAGCGAT
ATAGAAGCTGGATGCATATCTTTTACACGTCCGCGGCGCG
CCCACCCTCTTTTTTCTTTCTGGTTCCTTTTCGGTCGTTT
TTCTTTTGTCGGCTGCCTTATTCCCGTGGGGATGAGGCGA
GCGCCGTTTCGGCTTGGATACGCCATATGCAACAATGACG
TCTCGGTGCTGGCCATGCCCCTCATTTATGTCGAAAAACA
GGCCACTGCCCTCTTTTCTGCGGCCCGGGCAAGAGGAGAC
CTCATCAGCCACGGCGACGTGCTGGTTGCTTCTACAATGG
TATCTTCACCTTTACATAATCCAATTCTATCATGCCCTTA
CGTGAGGGGCAGTGTCGTATGTGACGGCAGTTCCTGACCT
GATAGTGTGTCTATTTGTCTGTTAGCGTCCGCGGAAAGTT
GTGAGTACGGTTTTTAGTTTAGTTTCCACCCGGGATTATA
CTTTTGGCTACCCTGACTGGAAGGCGGCGGCCTTATATTC
GAATGAACATGCCAGGCATTGTACGAATTGAAACTTTTTC
GTATGACGTTACGAATAATTCCATTCGGCCTAAATATTCT
TTTTTTTTGGATTTTTATGCTAGTGAAGGAATATGAGATA
TGCAAAGCGCATCAGATCATTAGGTGTGTCTACATCGTTA
AAATTTAACATAGAAAAAATAAATAGGCGTGTTTGTACGT
AGTATGGTGATGTTAGGAGGTGCAGTGGTAGTAAGTTAGC
AATATACATAAGTTTTATTCACATGACAGTAACAAAATGA
GGGTGTGGGGAGTGTACAGGTACATTTACATACACACATA
GATACGTAGATACATGAGAAGAGGGTTTACATGAAAATTA
TTTGGATTCAGCAATCTTCTTCTTTTTCTTTTCCTCTTCA
AATAAGGCGTCTACCTCCTTCTGCTTCTCCAATTGTATTT
TCATTTGTTCTTCTGGCGAAGGCAAGTTACCTTCAACATA
GTCTTTCAGCGTAAATGTTTGCCCGCCCATTTGCTCCTGC
TGTATTCTAATTTTTTCCTTTTCTTCCTCAATCATCTTCA
TGAACATTAAATAGTTCTTTTGTCCTTCTTCATGAATCAA
ATCGAGCGGGAACTTGGTGCTGCCGCCCAGGGAATTTCCG
AGACCTAGTGCCGTCATTGCCCAGTTGCCACCAGATTTAT
GATCTCCGTAAAATTTATCCTTCAATTTTTCACACGATGA
TCAAATTCTTCTGCTAGGTTCTTCTTGTCTTCAAAGCTGT
TCAAGATTGGTCTAACATCCTTGGTTTGTTGAGTGGCAAG
GTACTCCAAAATGGAATCAATCTTACTAATTTGTCATCAG
CTTCACCATTCCATGGCTCCATTGGAATAGCATTTTCAGG
TTGCAATTTGTAACTGTTAGGGTCAGTGTCAATAATGATT
ACTTTACTCAAATCTCTATTCAATTTTGACAGATCCTTAA
TGTGCACACCGTCTTTGTAAACACAGTGTTCCTTGAACAA
ATTATAAGATACGAATGCATGGATTGGATCTAATTTTTCA
GCGATTTTGTCAGAGTACATCATATAGTTGGATGAAAACA
AAACAATTTCGTAATACTGCGATAGGTAACCCAAGAAGTA
GTCAGCACCAGGTCTTTTGGCCGTTCTCCAACCATGCTTT
TGAGACCACTCAGAATGAACCAAAAATCTTCCAATGTGAT
AACAAGAGTTAATGGCCTTTGGTACGGTGGTGGTGGTGGT
GGAGGTAGTAAATCAGGGAAAGGTGGCTCTTGGAAGTAGG
TGAACATTGAGTTGAACCTGGCCTTGAATCTTTTATACAT
AAGTGATAAAGTGTAGCCATTATCGATGTCTTTCTTCAAT
TCTTCAGACTCTTGAGGCTCCCAATCCCTTGCCATGTAGA
TTGCAGTACCTGTCAACGCAGACAACGAAAAAATGTAAAA
CCAGTTAGCATACTTTTCTCTTTTAATATCTGTAGAAGTT
TGTCTTTTCTTCTAGATTTTTCACTTTTGGAAGAAGGTTC
ATTCTTGTCCTCTCCTCCTTCTCCTGATGTTTCCTCGTTT
TTGCCTTGGCCCTTCTCATCGACGTCAACACCGGCCTTGA
ACAGCATATCATCTGTAAGAATGGATTTAGGCTTGTCGTC
TTTTGTTTCTTTTGTAAAAAACTTGAATAACTTGTTAAAA
GTCTTCTGGATGCTTGAACCGATGTTAAGGTGTTGGCGGC
AGATGGCACAACCCTAAGAGCCCTTGAATTTAGTCTCACC
GAATTTCTTAAAATGGACAGCATTGCAAGCGGGTGATTTT
TGGAAGTTTATTCTAGCTGTGATGTGCTAAAGCAAAAATC
AGTTATGCGCCAAAAGCTAATCACGAAATTGAGTGGATGC
TAGAAATTACCGTTCCGATTAATCCTGACGTTATGTTCGT
TTGCTGAATATATCTCACTTTACTGAAAGAACTTCCAATT
TTTTTTTTTTCCTTTTCCGCTGTAAAGCGTCTGAAGAGAA
AAAAAAGGTTCAAAATGTCCTGAGAATAATTTATTGAATA
ATTTATTATTCAAAGCGTATTACAGGAAACATGTATGATG
AGTTTTAAACCAAAGTAAGAATGCTATGTCCAGTAATATA
GAACCTCAGACAACAGCTAAATGTATACTGTATACAACAA
AGGGGAACATTGCCATTGAATTATGGGCTAAAGAATGCCC
TGAGACATGTAAGAGGTTCTTATCTATGCTCTCAGATGGC
ACATTCACCAATGGAGAATTTAAAGAGTTAAAGCCAACAC
AGTGGCTAATGTTTAATGCAAATAGTACTGGTGAGTACCG
TACAGTTGCTGAGGAAAAAAATCCTCGTATACGCTTCAAT
AGAGATGGACTCTTGGGATGGGATAGACGAAGGAACACAT
GGTTTATAACTGTGCTGGCGGATTCTAAGCACGTACTGAA
CGATTGTAATGTATTTGGCAAAATTGTTGGGAAATCTATT
TACATCTTTAGAGAGATCTTGGGCGGCGAAATTGAAGCTT
CCTCCCGTGACAATGATGTCAAACGATTCATGTATCCTGC
AGTTTTGAAGGATGTTGAGATTACCATACCATTCTTTGAG
GACATCTTTGGATCAAAAGAAGACTGGAAGATAATGAAAA
AAAAGAACAAGAGCCGGCAAAGAAACTTGTGAAATCAGCA
AAAGTAAAGATGGTTTATGAAGATGAGCAAGAGGATGATG
ATGGTGATGTTCAAAAGCTTAAGCCAAGAAAGAGAATGAT
TCTCCCAGCATGGATCAAAGATGATAGTCGCAGTGAAGGA
ATTAAACTAGACGCATCCTTAGATCAGCCACAAGAGGCAC
TAATTAGGGAAAAGACGGAGTTGCATGATAATGTTGATGA
GGCAACCACTAAAGAAACGGAAAGTCAAGAAAACATCAAG
GAAGAACCAATGGATAAAAGAGAGCGGGAAACTTTGGCAA
TGTTGTCAAAATTTCAAGAACGAATAAAAACAAGAATATT
CTAAAGTGAAATAGAAACGCTTGTGTACTTATATATGTTA
TCATAATTTCTATTTGTTTATTTCTTAATCCAGTAAAGCA
TAAAAACTTTTATAGGCTAGTTCTAGATCAAACAGAAGTT
CTCTAATTTGTGTTTCAGTTAAAGTGTCACCAATTGAGAG
TTTATTTATTCTGACAATCCAGTCAATGAGTTTTGATCTA
TTCTCAAAATCATCCCTGGTGACGCGATTTATGCTGATTA
ACAGTTCAGCCAATAAGGGATGTAATTGATCTTTTGCATT
ATAGTTTAGTTTCAAAGCATCCATTACAGTGATGAAATTA
CCAGTGGCCTCAGCGACGTATTTAGCATTAAACTTTTGTC
GCTAGAAGAACTTTGTTTATTATCACCAGAGGGAGCCGAT
GTGGTAGTGGATATCGCATGTTCTGCTGTAATTGGTATGC
CCCTCTCCAGTCTTGTTATTGCGTTCGAAGCAGTGATGTT
GTATGTATCGCAGAACGCTTCTATGGATTGGAAATGCTTG
TTTATCTCTTCTTTATTCTGAGAATTCAGGTAGACCTTGA
ACTGCTTTAGTAATTTGTCAACAGTATTAGTGTATTGGGT
GTCATCTATGGAGTCTTTTAGGTAGGCTTTCTCTACGTGG
TCTAGTGTGATTACTATAGAATATATTTCAGATAAAGTTT
CAATGACTTCTTTATCCTTTGAAGTTATAGAGTTGTCGAA
TAAGGGTACTTCATCGTGGAATAATTGGGAAATATCCTGG
TTTTGGTTTAATTTTATATTGTGTTTTTGCATGGGTGCTT
TTGAGTGATAAGTGACTTTATGAAAGTGCCCTTATTTTAA
ACCCATGGGGCCGTTGTATTGTTAAACCATAACTTTTTTT
TTTTGCCGGACGCTATAGTCTTTTTTTCTCTTCATGTAGA
AAATTGAAAAGACCAGAGTGCGGGACAAGAAGAATATAAA
TATATAATACATTAGCATTATTCAAAAGCTTTATAGATCT
ACGTATCTGCGTTGATTTAATATATGAACCATGCCAATCA
CTGCCTCATTGTATGACAGGTACTCTTCTCAATTTAGAAG
GATCCGTACGACTAGGGTCCTTTTGCGAGTATAATATATT
AAATCTATTATTTGTTTCTGGGTCGTTAAAATTATAAATT
ATTGGCGGCAAGGAGGGATACTCTAGACAGTTCGAGCTGT
TATTGTTGTTGCTCGTGTTCTTGATTCGACCAAAATTTTT
ATAAAACTTCTTGGCAAATTTAGCAGTTTGTCTTTCTTGC
AATATTAGGTTCTCGATTAGCGGCAATTGACTTACTGACC
AAAACGATATGATTAGGGGGTGATTAATTTCGAAGTTTTT
CAGACTTTTATTGAATTTGAACCTTATTGAAAGATAGTGA
GAAACATTAAAATGTTGACCTATCGTAGTTATCGAACTAT
GATATTGCAGAGGAATGTCGTCGATTTTGTTGATTAATAC
TTTAGTTTCGGGACAACTCGACTCAGAAGATCTAAAGCTT
TGTAAAATTTTGTCCTTAGTGAATATTTTTAGGTTGAATT
GAAAAATCATTGAATTCATGGAGATGATTTGATCAACCTG
TCTTACAGAGGTTTGCAAAATATTTGTTGTTTGCGTGGAT
GAGAATTCTGATTGGTTCTTCAGAATTTCCAAGTATTCTA
GTATCTGTGTTGTAATTGATTTCAATTTGAGCTTGGACTT
AAACTTTTTCTTTGTGGAGAAAAGTGTCGGCGTGGACACA
TCAAAGTCATTCGAAGAGGGAGTTGTGGCATTGTTCGGAA
ATGGGTTCAGCCTGATTGATATGGAGAGTTTCAACGTGTC
ATTATTCATAGAAACACAGGGATTCTCAATGGAATAACTA
ATTAAGAACTTTTGATCGGGAGAAGTGATGTTTGATCTGT
TTATTGGCCTGAAATATGACGGTGAAGGTAGGTATGTATA
CCTTTCGACGTTTACTGGGTAAAGAAAATTTCTTTTCTTA
TTTGAGCTTCCTCCGCCGACCTCTGTATAAAACACGGTAC
AATCCAGGAAAGTCTGCGTTTTGCCGAATTTCGGATTATA
GTTTGTTTCTTTGATGTCGTCAGGTAGCCCAATCGTCAAA
GGTATGTCTATGCCAATAAGATCATTGTTGAGATCGTCGC
CATCATGGGTAGGGTGGGATAACACGATGTTTTTCTTATA
ATGAATGCTGATGTTCTGGTTACTGGTGTCAGAATGGCCA
TTAGAGGGGTCCGACGGACGATTAAATGGGGTGAAAGAGC
TGTTATTGCTGCTATAAAGGTTTTTGTTGAAATATATTTC
AATTGTCTTTAAAACAATTTCGATCTTTACCAATTTGAAT
GGCAAAGAGTTGTTTGAGCGCACTCTTAACTGGCATTCGA
TTCGTGGTAACGTATCAGGTAAACCGGGGCAGCCCCGTAT
TACAGAATTGTAGCTTGGCTTTAGTGATATAACTGGGTGC
GTCATTTTCACTTCTTCGATTCTTTATCAGCTGTTATATA
CCCATAGAAAACCAAGGTGAACAGAAAGCATCCCACAAAA
AGTGTCGGAGCAGTGATGACCGTGACAGCTGAAATATTGA
ACTAATATTTCACTCTTTCTGTCAAACTAGCGCGCTTTTG
GCAATCTCCATTTTCCTTCTTTTTTTTTCCGTTTTTGTTA
TACTAAACAACTTCGGGGCGCGTTATAGATAGAACGACTT
ATACACATCTATTTTTACGTACTTATATATGTATATAAAT
GGATGGTGAGAGTAAGATGCTCTTGTTTAGTAGGCGTGAG
GCTAAGGACGCCAGCATGCTGTATATATTTGTATTGCACT
TGATTTACTTATAACAGCTTAGGTTTACAATGCAACAAGA
TATCGTCAACGATCACCAGGAGGAGGCCCAAGGGTGGAAG
TGGGAACAAATCAAAGAGATAATTGAATCGGGGGAGCTTG
CCCGTTTGAAACGAAGTCGCCAGATGACTGACAAATACCA
CGAGCATAAGAAAAGGACTGCTGGCCTGGACATGAACCAG
TACGTTTTGCAAAAACTAGGCTGGTCGCTAGACGAACCGC
AGCTCGAAAATGCTGCCGCGAAGGCTTTTAGTTCTTCTAC
TCTATATGCTGTGCGTGCCAACGATTTCCCGTATAACTTC
GAGCCTGGTGTTGTACACCTTGTTCTCTGGTCCAAGGTTG
CCCTGCCAGTACATTCCCCAGATAAGGCCGTGCGCGAAGC
GGCCCGCGCTCGCATGAATGCATTTTGCAGGCACAGCCGC
TACTGCGTCCACTTCTAAGCTCGGGTCACGTGGCCTGGTT
TGTCAACTACCCGGAACTACAAAGTGTTGCCCGGATTTTC
CACGCTCACGTGCTGCTTTTTCTTCCCACGGGAACGCTAT
TCCGCGGAACAGGTAAAAACGACCGTTGATGATATCCTTT
CACACGGTTTCGAGCCACTTGCCTGATAAAGTTTTTTTTT
TTTTTTCAGCATGCCAAAATGCTACATACATTTGTTAATT
ATGTACTATAACCGATACTGGTATTAATGATGCGATGAGC
TGATGAGACAGTAGATAAATAAAAGACGCTTCTACCTACA
CAAGCACATACAATATAATATGCATATGCAACTCAGGAAA
AGAAAAAGGGTTGACTATTCAGGGAGAAATCAGACGTCCG
ATCCTCCTTCAACCACAACGGCAGCGGTACCATCCATTAT
TGTCCCTAAGAAGCGTAAAGTAGTCGCACAAAACATGGTT
AGTCCAGCTATTCGAGCCACAACCACAACACTGGGCACCT
CAAATATAATAATACCTAAGCCTCTGCAGCGCCCTAAATT
CCACAATAGCGCCAGCCTATCTTCACCTGATGATGATCCC
GAAAAGATCTCTGTATTGGAAGTTCAGAAAAATTTGTCCA
ATCTCATCAAAAGACAACAAAGATTATTTTATAAAGATAT
ACATAAGCCGACTCTCGCCGGCTTGAAAAATTCTCGAAAT
GTTAAGGCTGCCCAATGATCTAAAACTCCTACAAAACATC
GTAAACCTATTATATTCATTCGAGCAATTAAACAGTGACT
CGAAGACAAGACCAGTCACTACTTCCAAATTAAAGGCCTC
CTCTCAAGCGCACTCAGACAAATTGAAAAAATGCTAGCTG
AGAGGAAACCTCCATTTAGCCACCCCAGTCACAGCGGCAC
TGCCTACCACAATGACATCATCCATGAGATAGCGAATTTG
CATTCTATTAACCTGGTAGATTTGATTAATTTGGAAGTAT
ATAATAACAATTGCCATACAAACAACACAGCGTTGCAAAC
TACGGCGAATTCGCTGACACTTAATAGCATTATCAAAAAG
CTTGACAAGCCAATACTGAAAGAAAGAAATAATTCTCTGG
TATGGCCCCATAAAAGCAGATTTAAAGCAAAAGGAACCAA
CCTTCGCCTGGCCAATCTTTAATTAACAATACAGATATAA
CTCTCTACAACGATGTATAGCCGCCATCTCTACTCACTCC
ATAATATTACATATAGATATAGGACAAGCCCGCATTTTCA
TACTGAAAGGTAAACTTCTATTATTATAGTGGTATCCAAC
GTTCACCGCTTCCAGCATAGCAGAAATTACGTGTTTTTGC
ATATGTTATGCTGATCATTGTATGCTTACTACCATTTTTC
TTTGCTTCGCCTTGCCTTCTTTGACGTTTTTTTGAAGCAA
AAAAAAAGTCAAGACAGATGTGCTTACAAAACCATGTAAG
GCTCATTTTCAAAGAAGCTACTAATAGAAAGAGAACAAAG
CGTTTACGAGTCTGGAAAATCAATGGAGGCCAAGATAGAT
GAGCTGATCAATAATGATCCTGTTTGGTCCAGCCAAAATG
AAAGCTTGATTTCAAAACCTTATAATCACATCCTTTTGAA
ACCTGGCAAGAACTTTAGACTAAATTTAATAGTTCAAATT
AACAGAGTTATGAATTTGCCCAAAGACCAGCTGGCCATAG
TTTCGCAAATTGTTGAGCTCTTGCATAATTCCAGCCTTTT
AATCGACGATATAGAAGATAATGCTCCCTTGAGAAGGGGA
CAGACCACTTCTCACTTAATCTTCGGTGTACCCTCCACTA
TAAACACCGCAAATTATATGTATTTCAGAGCCATGCAACT
TGTATCGCAGCTAACCACAAAAGAGCCTTTGTATCATAAT
TTGATTACGATTTTCAACGAAGAATTGATCAATCTACATA
GGGGACAAGGCTTGGATATATACTGGAGAGACTTTCTGCC
TGAAATCATACCTACTCAGGAGATGTATTTGAATATGGTT
ATGAATAAAACAGGCGGCCTTTTCAGATTAACGTTGAGAC
TCATGGAAGCGCTGTCTCCTTCCTCACACCACGGCCATTC
GTTGGTTCCTTTCATAAATCTTCTGGGTATTATTTATCAG
ATTAGAGATGATTACTTGAATTTGAAAGATTTCCAAATGT
CCAGCGAAAAAGGCTTTGCTGAGGACATTACAGAGGGGAA
GTTATCTTTTCCCATCGTCCACGCCCTTAACTTCACTAAA
ACGAAAGGTCAAACTGAGCAACACAATGAAATTCTAAGAA
TTCTCCTGTTGAGGACAAGTGATAAAGATATAAAACTAAA
GCTGATTCAAATACTGGAATTCGACACCAATTCATTGGCC
TACACCAAAAATTTTATTAATCAATTAGTGAATATGATAA
AAAATGATAATGAAAATAAGTATTTACCTGATTTGGCTTC
GCATTCCGACACCGCCACCAATTTACATGACGAATTGTTA
TATATAATAGACCACTTATCCGAATTGTGAAATAAATTGA
TCAATCAAATTAGTGGAGGAAGATAGTCAGAAATAAAGCC
TTCTCTCCTCCTCTTTCGCATCTATACATACGATTTCATA
TATACGTTTCATTGCATCATCTTTTGATATATCTCAAAAG
ATCTCTTAGTTCGCAAATAGTCAAATCTTCAAATTTATAG
CCTTTATATTTTTTCCACGATTTCTGAAACTCCTTTTTAT
CAGCACCGTTAATGCTAGCGGTTACTGTCAAATCGCCGGT
AAATTCGCGATTTCCGTGCTCTAAAGATGCTGAAGATCGT
GAAGATGATGAAGTTGATCGTGAGCCATCCCTAGACATCT
CTGTTGTATCTCTATTGCTCAATTCCATGGATAATTGAGA
CGAACTTCGTGGTATGTTTAAGTTGTTGCTACTGTGAAGG
TTATTATTGCTAGTATTGTTAGGATGTGGTGGAGTATATG
ACCTAATTTTTCCGATGATATTTTTTAATGATGAATCAAA
AACGGTCCTGAAGCCATCATACGAATTCGATCTTGTAACA
TCTGGCCTTTGGATAGTAGGAGTCACGATGTCACCTAGGT
TACTGCCGTTATTACCGTTGTTTTTATGCATTATAGCAGT
TTTTGATGGCAATGAGACTCTACTGCTGATTGAATTTTCT
AAAATTTTACTTTCATTTACAGTCAATTTATCTTGTAGCT
CATTTGAAAAATCATTTTTGGTTAAGCCTTCAACAAAAAC
TAATGCAGCTTCTAGATTGGTTAATGCAAAGGATTCTGTT
TCGACCAGCTTTTTCTTATATCTGAACAGCCTGATGAATT
CGGCATTCAAGAAAATATCCCGTGGAACAATCGTAATAAT
GTAGTAGATTAGCAACGAAAGATAATCATCATTAGACATT
TCTTGGGAATATGTCATGATTTCATGTAGTTTCAGTAGGG
CCTTTATCTTTTCACATGGTGAAATCGAATGATAAGTAAA
CTCATATAAAATATCTTTGATCTCTTCAAACTTTGGTTCC
GGATCAATGCCATTATTAAGACTCAGAAACTTTATCAAAT
TGATTTTATTCATTGTTGAGAGTTTGGACAAACAGAGGAT
TTTTTCATTCAACAACTTATTGTATTCTGTGAATTCAACA
CTGTTTCTAAATAGATTTCCAACCTTGAAAGTTTGTAATT
GGTGTGGTTTGAAGGTTTTCATTTTATTCGGTGAAGATAC
GGATGTGCCTACTATAAGAATTTTCTTAAAAACATCTCTT
TCACAAAGTTCCATATATTTTTCGATTTTCATGTTGTTTA
ATTCGTTGATTTTCAATTGCTTTTTTATCTCTTCAGGTGA
CAACATTTGTGTGGCATTAGTTGAATTTGATATTGACTCA
TTACTGAAAAGCGATGAAGATCTTCTTGGCCTCATAAGTG
AATTTCCACTACTACTCCTACTTCTGCCAAAAATTCCGCT
AAGACCACTACTTAACGTTTCTTTGGCAGCCAAGAATGAA
CTAGAGCCCCCGCCAGAAAAATAATAGCCATTATTATTCG
CTGAACTGACGTGCTGGAATGATGCTTTATCAAATTTTAT
GTAAAAGCTTTGGAAAAGACTAGACAATTGCAGTACTGAT
AGTGGCCGTACGTACTTTGGCTGCTTTAGGTCATCAATAA
AAATGTCAATTAATTTTGATAATTCTGGAGGTAAATTGGT
GACAGTGTTCAACGCTTCGTCAATTTCTTGTTTTGTCAAT
ATAGGAGACTTATTGTTTTCTAGCCTTTCTCCTGTTGTAG
AGTTTTCATCACCATCACAGCTACTTCTCTCATTGTCATT
TTGATCCTCATGTAGATTTTGTTGAAATTGCATGCCGCCA
GTTGTGTTCTTGTATGATTCCCTGATGGATTGATTAGGGT
CAAACCTTGGATTGGTTATCGGAGGAGTGAATAATTGTCT
AGCCATTTGACTTTTATTGTTAGAGGGCGTACTTCTTTTT
ATCTGCTCTTCTTCTTGGCTTCTAAAAATACCTTTTGCTC
TAAGGGGAATGATGATTTTATGAGTGTCTATAAAGCCAAT
TCTCTTTCTGCCCAAGATATTAAACACCACACCAATCCGA
ACAAAATTCAATAGACGAACAACAGTAAGTTTTAATCTAT
TTTTGCTTCAATGATGCGTTTGGTTGGGTCTTTACTGGAA
ATCAAATAAGGCTCGGTTATTTGCACACTTTTTATCCGGG
AACCGCTCTTTTACGAAAGCAAATTTCAAAATGTATGTAA
TACGAAGGCATTAAATTATTCAACAACGGCGCTCGGATAT
GATTTATATTACACGTCTAGAACGATTAGCAGATAGTAAA
ACTAGTGGCACGTTTAAATGACTTTTTCATTCCATGAGTT
CCCGGTTTGCAAGAAGTAATGGCAATCCCAACCACATTAG
GAAAAGAAATCATTCTCCAGACCCAATAGGAATTGATAAT
TATAAAAGAAAAAGACTAATTATAGATTTAGAGAATTTAT
CCTTAAATGATAAAGGGCCCAAGAACGGACATGCAGATGA
TAACAATCTTATTCATAACAATATAGTATTCACAGACGCT
ATTGATGATAAGGTCCTGAAAGAGATCATCAAGTGTTCCA
CAAGTAAACGCGGCGACAATGACTTGTTTTATGACAAAAT
ATGGGAACGTTTGAGAGAAAAAAGGCTACAAATAATAAAA
TGGGTAGATTATAAGGAAATTGCTTATCTAAGCTGGTGGA
AGTGGTTCCATAATCAAATGACTTCGAAATACACTTATGA
TGGAGAGGCTGATACCGATGTTGAAATGATGGCAGTGGAT
ACTGATGTGGATATGGATGCGTAACTTACTATTATTATAA
TATACCTATGTACAGGGCGGTTATTTATTTACACGTTCGT
AGTATAGCATATAAGCATATTTCTGTTCATTCAAGACAGT
TGAAGCGGTAGATTCCTTTATGGCGGTATCAGATATTTGC
CAATAAGGATACCGCAGGGCGTTTTTGACTTTTTTATATC
TGCTTTTTTTGTAATCATTATGTGCAACGTTTTGCTCGCG
ATTCTTGTTAACTTCATTGTTGACAACTGGTGCTCTTCTG
AAGGAAGATTCATCCTCCTTCCCGAAACGAATTTCAGTCT
TGCGTCTGTAACACATATAGTGTCCACTCGAATGAGAACC
GGTGTGTTTCACAACACTTTTCAAATTATATTTGACTTGC
CTGTTTTCTGTTATTGTCCCACTCTCAGCCAATGTATATT
CAGAAAGTGTTATTCTTTCTCCAAATTTGACATTGCAGGG
ATTTCTAGAATATGTAATACCATTGAATGTGGATCTCGAT
AAGTGAACAATTAATATGTCTGGCAGTTGTACTACTACAT
CTTTTTGATGACCTTTCCCTTTATATTAGATACCTGCAAA
TTGCCCTTTGAGTAACGCTTGACGTACTGTTCTACTTCGA
ATGGTAAATTTTCGTTAATTGGGGCTTTAGTGGCATAATT
TTTCAATCTGTCCAACATTAAAATTTCATCCGGGGTACAG
TCCTTGAAATTTCTATATTCTTCATGGTTTAAGATTGCTC
TTATTTGGCAGATCAGGCATGAATAGTCGTCTATGATTTC
TGTTTCATCGTGTGCTAGAATATTGGATAGATTCTCTGAT
GTTTGTTGTGGTACGGACAGTTCGCGGATGAAAGTCTGTT
TGTATGATGGTTCTGATAGACCCTTGCATTTAAGGCATAC
TAGAAACTTGGAAGTCTCGCCCTCAAATGGAAACTTTGGT
ATATTCAAATTACATATCTGTTTACTGTAATCGATCAATT
TTGATCGTTCTTCCTGTAATGTTTGTAGTAATATTAATGT
AAATTCATGTGCATCATTTTGTTTGGATGAGATCTTTGAT
TTAAAGATGGACTCTAATGTGTTTATCACTATTTTCGGAG
AAATTGACGTCTTACGATCTTTTACAGATATCAAATCCAA
AATTAAACTGGTAAGACTTTCGTGTAAGGGGCAAGTGAAT
TAGACGAGTTTTCAAGTCGACTATGCCTTGTAGTGTTATC
AACTGTAGGATTGTCGCCTTTTGCATTATTTGACAGCTTA
GTTTCTAATTCTAGAAGGACCGTTCTTATCCGTTTCAAAT
ATTCTACAAATCGAGGTATTCCAGCCAGGCCTTGCAAAGA
TGATGTTATGAAGCAATCATTCCCACGATTAATTAAGCCC
ACTGTCGTGTACTTCCCAATACTCTGCTTAGAATCCCCAA
AGACTAGCGCACTTAGGCTGGGTGCAATGGCATATAGAGA
AGCAGCAATTATCAAACCACATGAAACTTTTTTAATCAGT
GAAGTCGGAGATTCTGTTACATTTTTATCCAAGACATATT
GTGCTTGTAGTAACTGCTGTACCTTGCATATACTGTTTGG
GCAGAAGGAGAAGGTCCAATTAGTTGTTGGAGGGTATGGC
GCTAACGGTCAAGTGTTTTATAGCTGGACTTTGCTTTCCC
ATTAACTCAAACGTGTATATAAATTGAGATTGAAGAAGAA
ACTTTGAATCTAGGTTAACTGGGTGCTATTGATTTATTTT
TTTATTTCACCCAAGTATATTATTTTGTTTTCTTTTTTTA
TTTCATTTTTTGGGGCCAATATAGTAAGCAAAAATCCGGA
GAACTGTATTGAATATCGTTCTGAGAAAACTAATTGTAAA
TAAGAAAGAAAAATATCAAATCATAAGGGAACCGAAGTTA
GTTTTTCTTTGATAATACATAGAAAGTACATAGGTAATAA
AATTAGATCAGAAGCAAGAAGTTGAAAGGGGAAAATTCCT
TCTCATACCTTTCTTTGCCATTAAGACGCTCCCTCTCGTT
CAGGAACCATTACTACCGAATTTACTAGACCACTCCTCAT
ATTTTTGTAGAGATTCTGACGACACGCTCTTTTTATTGTC
AACAGAGCATTCTGAAAATCTTTTATTTCAATTCCTCTGA
TTTTATCAAAATCCGCAAACATCAACTTATCTCCTAAATC
TCTAATAGGTTCCATTGCCGCTTCTTTGGCTAATGACGTA
AGATCAGAACCAGAAAACCCTCGGTCATTTCTGTTATTAA
TTCATAGTCTAAATCTTGCAGGCTATTTTTCTGCTTGGCC
ATTAATCTCTTCAAATGATATAGTCTAGTTTCATAATCTG
GTAAAGGAATGTATAGTTTCCGTGAAAATCGTCTTCTTGC
TGCATCATCAATCGCCCATGGCAAATTCGTTGCTCCTAAG
ACAAGTACTCTGCTGTCAAGCGTATTATTTCGGTCTTCCG
ATTGTGCAGTAGCACTAGATAGGGAGGACCACTGAATAAG
AAGTTCTGTTTTAATTCTCCTCGAGGACTCATTTTCATTA
TCAGAGCGAGCTGTTAACATAGAGTCAATCTCATCTATGA
AAATAATTGAGGGTGACAATTTTTGGCCATGTAAAACAAT
GCTCTAACCAGCTTCTCAGATTCACCGAGGTATTTCGATA
GCAAAGAAGATGCACTTACACTAAAAATGTGGAATTGGAC
TCTGTCGCAACCGCCTTAGCAATCATTGTCTTACCTGTAC
CTGGTGGGCCGAACAAAAGCATACCTCTAACAGGTTCTCT
TAGCCCTTTGAATAAGTCAGGCCGCAGAAATGGGTAAACC
ACTGCTTCTTTCAAAGAATTCTTCGCATTCCGTAAGCCTG
CGATATCCTCCCAATAAACTTTTTCATCCGTAACAAGAAT
TTCATTAAGTATCTGTTCACAAGCGTTTCGATCTACTCCC
TGCACTGATTTTAATATATCCTCCTTTCTGGAATCGAGGG
ATGAACTAGCAGAGCTTTCCTTATCGGGTGTACCACTTTT
AGAACGCATGGGTTTGGATTCAGCAGGTACCGCTGTCGCT
GAAACGAGTACTGGTGAACTAGGCTCCAAATTTTGCTCAT
TCCTACGAGAAACTTTGTTAGTATTGGATTTACTAGCCTT
CAGCTTGCTATTTGTGGGTATATTCCGTGAAGACTTGCTG
TTTTGCCTGTTAAGAGTAGGTGATTTTATAATCGGTCGAT
TAACTGTTGGCTTTTTGTAGTCATACCTTTTTTCAAAGGT
GGTGTTGGCTTATAACGTATCTGAAGTTCATTTGAATGCG
ATCCGTTGTTACTCACTTTTGAATGATTTGCCCCGTTTTG
ATACTGAGACCAGGCTAACTGCGCAGCCATACCTATTTCT
GCTGCCTCCATTGATTTTCTTACTGGCGTTCGTACTCTTT
CGCCTGAAGTCCGTACAACGTCAAGTGATCTTCTTTTAAT
TAGGGAGTTGTCAATCTTTCCAGAAGATTTGCTACTGGAA
GAGAAGTTGTCGAGGCTAGCCCTTGATTTGTAATTTGTTT
TCCTCTCATGTTTCAGGGTTGATATACGTTTTTTCTCCGC
TTGTTCTCTATGTTTGCGTTCTTCTTCCTCTCTCTTAACT
CTCTCCTCCTCCAACTTTTGGGCCACTTCAAATTCGACCT
TTTCTTTAACCTTTAACTCGATCAATTTTTTCCCTTTGAA
GTTCTAAGTCCCTCTCATACTGAAGTTTTGCTCCTAACTT
TTTCTCTTCTTCTAATTTCCTAGCACGTCTGATATTATCA
GCCTGTTTGTTGATTTTAGCCTCCTTTTCGTCAGCTTCTT
TCAATTTATCTCTTTTGGAACCCATTCTCCAAAGTTTTGG
AAAACGCAAACCATTTCCTGTCCCAAGGCCCAAAACGGAA
GAGGAGGATGACAAAGAGGGACTACCGTTTCCTTCGGCCA
TAAGCGTTTCTGCTTTACGACGTGCGATCCTTATATCCTG
GCCAAGAATTTGGAAATCCTCAATGATGCTCCTCAATTCA
GGATGATCAACTACAAGATTTCCTAACCCTTTCTTTAAGG
TATAAGTCTTTTCAATTTTTCGTAGACCTTCATTGACGTA
TACCAGTAAAGTGTCTAAGTTTTTGTGGATTTTCCCATAC
GTTACTGTGTCCTTATTACCTTTGCTATTGATTATTAGGT
CTGCTAGGTTTTTATATTGATTTTTGACAACAGAGTAAAG
CAATTGCAAAGACTGCGCTAATGTGAAGTTCTCAGGTATA
CTAAACTTTTCATGTGCCATTATCCTAGACTTTTTGTGTT
CCCTCCTCGGACTTTTCTTCACCCAGGGTCTTACCTCTTT
TGCTAATGAGATTAATGTTTTTTCCATCTTTCAAAATTTC
GGATAGCCCATCTATCCAGCGGGTTTTCTCAATTCGCCAG
GGTCTTTGACAAAAAAATTAAGTTTTCGTAACCCATATAG
TCAGTCATGAGAATATATATTTAGTCGTTGATGGAAAGAC
ATTTAGGAATTCCCACATAGGCATACATCCGCATAGGTAT
GTACACACATAAATCTATATAAATATTAAATAAGTATATA
TATTTTCTATAAAGGTAGTAATAACCTAATGACATTTCTC
GTTATCGTCGCTTCGTTATTTTGTTGAAGGAACTATTGTC
GCGGACAACCTCAATAAACTTAAGATGGTGTATTATGTCG
CCTTTTGCAATACTTTAATTTCTCTTCTTCTGTCATTGAT
CTAACGTTCCAATTTTTAAAGTTTTCAAAAATACAAATTT
CCTTGTTATTTTTCGTTAAATTTCTAAAGTACAATGATAG
AGAATTCAGAGTCAGACCGTTATTTATCCTGAACTTTTCT
AGGTCCCCTACTAAAATCTTCCGTATATCCTCCCTCGGTT
GTTGAGGATTAGTAAACCTGCCGAGTTTTATGCCACGATC
ACATTCCGTTTCAATATAATCCATAATAATTCTTCTAGTA
GGAAAAAATGTGAATCTTCGCTAACCTTCCACCTTCGCCA
GCCATAATTTTCAATCAATTTTTTTATTGAAGATTTACCG
TTCAGACCAATATACCACTCCGCATATAGGTCCCATATTG
TTTTATTTTCTCTGGACAGCTTGTATTTGATTGCCTCGTT
TGGCCCCGCCTTCGTATCCTTTTTATTTATAATTTCAAAC
TTAGAAGAACTCTGCGGAAATGATGGAGCTGTCTTTGTCA
CTGTACCACTTGAATTTGCAGCCTCAGTAGAATTATGAAT
ATTAGAAATTGGTACTGGTTTGTCAGCATCCGTACCAAGC
GGATTACTGTTTTTACCATTTTTCTCAGGATCTTTCGATT
CTGGGCTGTTATCATTGGGCTCCGACTTACTTGACTCTGG
CGGTTTCTCCCTATCAACATCATCACCAGCTACCTCGGTG
GGACTTTCAGGCATGCTAGTAGTGGAGTCGTTGTTTGGAA
GACGAGGTCGTTCAGCTAGTTTTGAAGAAGATGATGGAGA
ATCTTCATTTACCTTCTTAGAGTTATTTTCCGTTGTTGAA
CTTGAGCTACCACCAACTACAAAATCTGGAGAATGCTGAA
ACTGCTGAGGTGAGCGAAAAGATTCCGTGACAGCTGTGTT
AGCCAACGTCGAAAGGGGTAATCTAGGGCTTGAAATGGAT
TTTGTAAGTAAGGAATCAAGAGCCGTCTGAGACGGAGTTG
GTTTATCGTCTAGTTTAAAGCGTTTGCTATAGGGAGACTC
ACCAACGGGTGATGGAGAAAAAGGACTGCCTGTTGCTGCA
GAGGCTATTGAACCTGGTAACGGTAGCTTCCTCTTCTGTA
CTATATCTTGCGGTTGCGGAGCCAAGGTGCCAAGCATCGG
CTGTATAGAATTACTTAAGCTCGGGAACATGTTAATTGGC
GCTAGCGCAGGGCTATTAGTACTTTGAACCTGTGCATGTG
ATTGTCCTTTCGGACCCCTTTGATGTGTTTGGGCTTGTCC
GTTGGGCTTGGAGTGATTAGGATCTATCGACTGAACCAAA
TTACTCAGTACGTTCGAATTGATGCTATTTTTATCTAGTA
TTAATATCCCCCCACCTGTGGAAGACACAATATTTTCGGA
CTTTGATCCGATCGCCTGATTTCCTGAAAGCAATTGTCTC
TGCAACAGCAAAATTTGGTTACAAACATTGCCTACGGAGT
TCATATCTGCTTTTAGTTGTGTTATTTCTTGACTTAACCT
GATATTTTCTGTAGTTAATTTTTTGATAATTCCATAAAGT
AAGAATCAACTTTTGACTCACTTCCTCGGTAGATGGATTT
AAAAATTGGGTTTCTATTCCTGTAACATTGTTCAGGGCAT
TATTGTTTGAATTTTTAATTGAACCGATTCCTTTAAACTC
TTCGTTTTGGAATAACTCAGGAATAAATTTTGAAATGAAT
GTTACGATATTGGGTAGTAATAAGGGATGTTGACTCAGAT
ATCGGAGATCCTGAATGGCAACCCTGCCCATAAATTCAAA
TAGTTCACAGAGAGAATAAAGCTTGTAATTCGTCCTATCA
ATAAGAAGCATATCCTGCTTCAAATAAGACAGCCATGGAA
ATACCAAATCGATCAACTCTTTAGAAGGTTCAAACGTTTG
TGACCTTGAAACTTTAACACTTGAATTGCTGTTTGGGTTT
TGATTTTGAATATATAGTAAAGGATTGGAATTTAGAGAAA
TAAAGTTTGAATCTAGCAACGGTACTGTAGTAAAATTCTC
AATTGAAATTGGAGGGTTTGGGTGGCTCCATCGTATAACA
AAAATATGGTCAACGCAAAATTGGACACTTGGAGATATCA
GCATCACGAGAAACTGTATTGAAATAATCGTATGGTTGTC
CCGTTGCTCCTTCATTCAGCTTTCGCAGCGTCAAAGAATC
AGGGTAAGTTTGGTCCACTATCAAATCCACCAATTTCAGA
GAGTTTAGAGAATCTACATTGACCTTGAAGTATGATTGTA
AAATATATTGTGCAATGGAATAAAAGTTTGAGCTCGTGCT
GGTACTATCAACACTTGTTTGCTGTTCCAATTGAGAAAGT
AGGGCATTTAATTGGTTAGTATTTGGTCCATATGATTCTT
TGCCATTATTATAGGAAGTTGATGGCACACTTTGTGTCCT
GACATTACGTTTTATCCTGTTATTTGTCCCTTGAAAAGTT
TCTGACATAGCCTGAGTCAGAAAATTCATCCTCTTGTACG
CAGACAGACGCAGACAACACTCAATTGATAGCTATTCCCC
TCCTTTTATTAAGTATAGGTGCTTTTTTTTTGGGGGATAA
ATTCGTTCTTATAAATACTTAATTGTAAAGCACTTCCTTT
CCTTAAGTTTGCGTTACTCTATTAATAATCCATAGTTGGA
ACCTCACACAATGTTATTTTAAAGAAATTATTTCCTTTTG
CTATTTTTGTACTTTTCTATTTCTAATAGAAGAGGTAGAG
GTATGTGGCTTTATCAAGTAGGTCGGAAAGGTTTGTGTAT
AAGATAATATATCAAGCTCTTGGCTAATTTCTTTTTTAAT
CTTAATATTGTGCTGGTAATTTACTACTTGTCAGCAAATT
ATATTGCATAAGCAGGCAACTCCTAAAAAAGGTTCAATAG
TAATAAGCAATGAAAAAAAGGATAGTTGTGAAAGGCTGCA
AATATTACTGAAGGATCAATTACAATACAAGGGATAATAA
GTGAGAATCAAGGAAAACTCCATACCCATCGAAAACCTCC
CAGATAACATTTTCAGAATGCGTGTTATGATCATACCATA
CCATTTTCAATATATATCAAAGGCCAATTAAATATAACCG
TCGTTTGTCACTTGCCGACTTTCTCGCTATTAACTGTGGT
TTGTTTACCGATGAAGCTTCAGCATTAGGAAGATGAGTTG
GGTGGTTCTACGTTGGATGCTTTTAATTCGTGAAACAAGA
AGTTCGAAGCTCCGGAAAATTCTACATTTGTGGAAGCCGG
GTGTACGGAGTTTAAATCTTAATTACGTAAAAAATGATAA
ATATCGTGGGGAAGTGTCAGAAATTCAGTAAATTAATGAC
ATGTCAAAGCCGTCTGCATCTTAATTGAACATTATGAGAA
GGCACAAGAGAGACGAAAATTCTTCTTTAGATACTTTGGC
TAGATTGAAAAAATAACATGTGATGAACGATAAGGCAAAA
CTTGTGAACAAATTGTTTGTTAAATTTGTGACAGTTACTG
CACTTTTTCCCCTCCCAAACGCTTATTTTAAAGGTTTCTC
ATCCGGGTGATATTATCACATAACCAAGTGCCAAAAGAAG
AAAACAGGAAGCTGCTGCTACCAAGAAACAAGTGACTTTA
AATTAGGAGCGGTAGACGCTGAAACGCCTGTTTAACACGG
CCGCAAATTGTACCCTATTGGCCAGGTAGTATTGTCTTGT
GTTCAGTTTAAGGGGGCGTTTCTCTAATATTGGGACCCGG
TTAAGGTGCAAGGGCCCATCAATGCATTCAAAAATCTCCT
GAATGTTCAATTTTAAAGTTGTCGTATGATATGTGAATAA
TCTGTAGTGAAGCAAACTTAATCGACCGAACTGCCCTTTG
GTAATTGCCCGACGCCTTTGCTTGTCAGGTTTCATGATAA
TTATTATTACAGTGACTCTATATATAATGAAATACCGTGG
GGTCGAGGAAGAGGACAGGCAATAAGCCCCTGCGGGCAGA
AGTCGTACCCCTCCCTTGCTTATCCGAAGGAAATCATGTT
CTTGATTGCGCTAATCCAATATTGGTGTTCTTGCATCCCA
TGTACTTAGTAGATCGTTATCCCGTTTATGATAATTGATT
TTCCAGTAGATGAACCACTTAGGTAAAACAGTAATATAAA
ATACTGAAGCAAAGAAAATCAACAGCATATAAATCCAACC
TAGAGCAACATTCAAAAATGAGTATACAATAATATTTGAA
ATTATTGGTACTACCTTATTCGTCACCGATAAATAAGTGG
GTAGAATGATATTCAACTGAATACAAATTAAAAGAAAACA
GAATACGTCGATTGTGGTCGAAAGCCTCGATGATAGGACA
GCAACAAGGGCGACAAGTATATTGGTGGAAAGGTTAGAGG
GTTTATCTTTGGACTTTGTTGACGAAATAACGAAAATGTA
CCATAGGGTCAGCCAAAAGACAATGTCCATATGGAATCAG
ATGCAGTTGTTTTAGAAAGAGATTTGAGGACTGGAGAGAG
AGTCAACATTGCAAATGTGATAATCAGCGAAGACTTTACG
TCCATGAATGAGGACAATAGAGGGTCGACTTTCGTCCTTG
ATATAATCAATGTTATAAATGAAAGGAAAATAGTTGGCGG
AATAGGATCGAAGCCATAATAGTAAATATATGTAAAAGTG
ATGTAAATGAAAGAAGTGTTCAATATGGTTTGGTAGAAAC
TTATAAAATCCAACCTAATTTGAGCGCGAGCAGCTTCTGA
TAATTTTCTATCAGACTTCTGGTTACTCTCAGCCTTTTGT
CTTGCTCTCAACTCAATAAAACTTGGATCTGTATAATTAT
CTGGGTACTCCTGTTTCAACCATAGTAGGCGCTTCCAGGG
AGATCTTGTCATTGTACCTATTGAAAATAACCAAATATAA
ACTATGAAGTCTCTTTAAGGTCATACGAAAATTGAGAGGA
TAATGGACCTGCAACAGAAAGTTTGGATGCCTCTGATTAT
ATTCACCACCGTCTAACAACAATACTTAAAGTGTGATTGT
ACCTTTAAATTGGTTTAAAGCGAAGAGGTAATGGAAAGTT
GAAATTTTCATTTTTAGTTCATAAATTTAGTAGCCGCGAA
GTGGTCTCAAGTTCGGATATCAAGATAATCAATAGCCACG
GACACCTACTACCTGGCCTTCGCTGACATGTAATTGACAT
TGTTTTTGAAAAACCTAACCAAAAATTTACAATTCACTAT
CTTCATGAAAGATCTCCAGAAAAAAAGCTCAGTACGAAGG
CAAATCACGAATGAAGACGATGAACGGTATGGGGAGGACA
GCATCCATGACCTTCCCAGGACAATACCAAATGTAAATCC
CTATATTAGAAATTCAGGATTTAGGCCATCTTATTCTTCC
CAAATTCCTTCGACAAGGAGTCTATTCAATAACTATTATA
ACCGTTCAAGTGCTAACACAGTTGGTAATGACACAATAGA
TACCGATAGTGTTAGCTATAACGGAGTTGCCAAATTCCGG
AGAAATAGCGTAGATATACCGCTACAGACACATAACAGAC
TGGAAGTACGGCCTATAATCGACAGACAAGACTATTTGTG
GAGAGAAATAGATGCCCTAGATGACGTTAAAAGACAGGCG
CAGGCAACAGAATTGTATGATCAGTTTCCTCCAGGGTTCG
AGAACAAACTGATGCAATTAAGGCAAGCACATAGTAAACT
ACTTCAAGTCTTGAGGGACCGCAATGCTAAAATAGAAGAG
GAACAACGTCGTGAAGTGGCGGTCGCAACCGCTGCTGCCA
TGATGACTAGAACGCCATCACCAACAGGAAAATCCGTCGG
AGATGAAGCTACAAGCAACAACATGCATAGTAGCAGCGCA
ATTAGAAATCCAAATGGACCAACCGTTGATCCTGAAGAAG
GAAAGTACATTCAAGAGCTGGTGAACACTATAAGGGAATT
ACAATAGTAGGGCCAAAACACAACTGATAGTAACAATCAC
CAAGAGATTCTACATTAAAAGTGTAAGAATTCCCACATAG
GAGTGCTCTAATTATGTCATATATGCTTAATTTTCAAAAT
AAAATAGCCATAAACTGTGTTGTGACGCAACTGCAACTCC
CAGATGAAATACGGTCCGGTAAAGATAGGAATATTCTACT
CTACAAGCATGAATATTTTTTAACGCGGCGCAGTACTATA
CAGCATAACAGGTCTTCCACGCATGAGAAACTGTCCATGG
CTAAATTAGTTCCTCACACAGAATTAGAAATGTGCTGTGA
CAATGGCACATACGTAGATAAAAGATAAATATAATTCAGA
ATGGCTGTGGCGACAACTATTATCATAGAGGTGTCCCATC
GAGCGAGCCTCATTGGCCGGGTAATCGACATCAATATTGA
ACCAATCACGACGCTTTTTCTCTTCACCGCTCATTCGGAC
CTTCACCACAGGTTTGGGTAATTAAAATAGCAAGGGATTA
TAATTGCAGTTAGCAGTTTATGTTGACAAGTTTATACTGT
GCTAGGAAGGGTTATATTTTATTAAAAGACTGACGAGAAT
TCAGTACCTCCTAAGTGCGCAAGAGATAAAATGAGCATGA
GTATGGGTGTCCGTGGCCTAGCGTTAAGGTCCGTTTCTAA
AACATTATTTAGCCAAGGTGTTCGTTGTCCTTCGATGGTG
ATTGGAGCCCGTTATATGTCTTCCACTCCAGAAAAACAGA
CAGATCCAAAAGCAAAGGCTAACTCTATCATCAATGCCAT
TCCAGGTAATAATATTTTGACAAAGACGGGGGTTTTGGGG
ACTTCTGCTGCCGCTGTCATTTATGCCATTTCCAATGAAT
TGTACGTTATCAACGATGAAAGTATTTTATTGCTGACTTT
TTGGGTTTCACTGGTTTAGTGGCAAAGTATTTGGCGCCAG
CATATAAAGATTTTGCCGATGCAAGAATGAAGAAAGTCTC
CGACGTTTTAAATGCCTCGAGAAACAAGCATGTCGAAGCT
GTTAAAGATAGAATCGACTCTGTCTCTCAACTACAAAATG
TTGCTGAAACTACAAAGGTTTTGTTTGATGTTTCCAAGGA
AACTGTTGAACTTGAAAGCGAAGCCTTTGAATTGAAACAA
AAGGTAGAATTAGCTCACGAAGCAAAGGCAGTCTTAGATT
CGTGGGTTAGATATGAAGCTTCCTTGCGTCAATTGGAACA
AAGGCAACTAGCAAAATCTGTCATCTCCAGAGTTCAGTCA
GAATTGGGTAATCCAAAATTCCAAGAGAAAGTTTTGCAAC
AGTCTATATCTGAAATTGAACAATTGCTTTCTAAATTGAA
GTAATCACAACAGTAACTGCGACAAGAATGAAAGAAAAGG
AAAGGAAAAGAAAAACAATACGGAAAGGCAAAAAATTAAA
AAAATGGCGCCTTATGAGTTCAGTTTGATAACGATGAAGT
GCACTATCTGAAAAAGGATGCTCAGGTTATATATCTCTTC
TTGTACAGACATTGATGTTTTAAATACTACAAATATTCTT
AGATTCACTTTATACTTCACACATTTTTTTAAGTAGTAGA
TTTAATAAGTGCGCACAATGCTACATCTATTCTTCTCCAC
AGTAATCTCTTCACATATGTCAAGGTCATACATTGGCAGA
TATGTTTGAATACCTGCTGAGAAGATGGTAATATGCACCT
TAATCAAATAATATCATGTAAATTGTTATAGTATCTATCT
ATACGCAATTCTTATGTAAAGGATACAATATATAGGAATG
TGATAACTTCGATAAATATACCAAACGAGGTAGATTAAAT
GAAGGTTTCGTATGGAACTGGAGCTAAAGTTTGAGGAACG
TTACCTTCAGTAGAGACAATACGGGATTCTCTTGGTTGAG
CTGGTTGTCTCTTCAATTGGACAGCAACACCTTGGGCCTT
GGCTTCAGCACGCTTAGCAGCATTGGCCTTAACTCTTTCC
AAAAATTCTTGTCTACATTTAGAGTGCTTGATGTGTTCAA
CTCTCAAGTTCAATCTCTTTTCCAAGTATCTGTTACCGAC
CATCTTGTTGATGATAACACCAACAGAAGACTTGGTAACG
TTGTAGACGACACCGGTCTTACCTTGGTAGAACTTGTGTG
GCATACCCTTTTGGATAGAACCATTGGCTTTGATGTCGAC
AATGTCACCAACCTTGTAGATCTTCAAGTAGGTGGACATG
TGAACGGCACCATGCTTTCTGAAGTCACGTTGGAACATGT
AACGTGTACGAGATCTGTAACCATGTCTGTTTTATAATTT
TTAATAGATCAATCATCCAAGAGCATGATTGTGCTTTTAA
ATTCCAGTTAGTAATCATTCTGTATTAGCTTCGACAAACA
TATATCAAAAAAACACACAATATCCAATTTATAATATTAT
TTCCTGCTAACATATCATTGCTGTTGCACTTGCTTTGCTC
ACTACTCCTCGTGTGTATCTATCACAAACTATGATAATTC
CACTAAAAACCATATTAATTAACGAACTTGCATCACATTC
CTTTGAGAATTCAACTTCATTTTCATTTTTAGTTCAGTAG
CAAAGTATTGTCGAAATCGAAGATATTTACGCTTTCCTCT
TGCATACATGTTTATTGGAGATGTATAATGATTTAATTGA
TATGTTTCAACTGCTATATTTTCATTTTGAAGTTATATGG
ACATACGATTTACCCATTTTTGTTTAGTGTCCTTGACTGT
CTCAGTTTCTTTGATTCGAAACCTACTTTTCAAATTACCA
ATCATTCGTATATACCAATCCTTTTGCCTTTAACGCAATA
CAGTTGGCCTCCTCACTACCATATTTGCTAAGGTATGGAT
GGATCTTACCTCACTCACCGATATTGCGCGCTCAAGCGGC
CCTATACTGCACACCTATTACTTCTTGATTTTTCAAAGGA
CGAAGTTACAAAAAATGTTTGGAGGTGGAAAGGTACGGAT
GTTAAACTTCATAAAATGGGTAGAAAAAGCATCGTTGCTG
CAGTGTACAATCAAGCTCACCCGAGCCATCCACCTCTCTA
CCATCTCGGTAACTTGAATGGTGACAAATATGTCGCCTCA
CCTCCTAGTCGAATGAAGGCAGTCAGCCTATCTTTTGCGT
TTACTTTCTTATATTATTATTTTCCGCTTCCTACTAATTA
GGAAATGCTCGTATATAAAAAGTTCTTCGTCCTATTTTAC
AAAATCGATAGTATTGTGAATACAACTCCCCTATCGGATG
CCAGTATCGTGATTTCAACACGTAATTAAGAAATAAAAAT
CAGCACAATTATTCTTCATCGGCCTCATCAGCTTCATCAG
CAGCTTCACCAGAAGCTTCCGCCTTCCTTGCAGCATTTCT
TCTAGCAACTCTGCCTGGTCTAGCACCACCGAATGGAGAT
GTTGGAGCAAAGTCAATGTGCTTCTCAGAGTCCAATCTGA
CCATGAAAGAGGGGATGTTGACAATTTGCTTACCAACAGC
AATGTGCCTTTGAGTGATTAAAACTCTTGCATGGTGGACA
GACTTGGCTAAACCTAGCTTGTAGACTTGAGTTTGCAATC
TTCTTTCCAAGAAATCTTCGACCTTCAAGGCTAAAACATA
ATCTAACTTCTTCTTATCTTCGGATAAAACACCGACTCTA
ACTAGTCTCCTAATCAAAGCATTACCTTCGAACAATCTCT
TTGGGTCCTTTTCGTCTCTTGTCAACAAGTCTCTTGCAGC
ACGACGAATCTTAGATAACTGGAAGGAAATTCTGTAAATT
TCCTTCTTGTTCTTCAAACCGAATTCACCGGCCAACTTCA
ATTCTGCGTCCAAACGAGAAGATTCGTAAGGTCTCTTTGG
GGTAGAGTAAGTCTTGGAATATGTTCTTGGGGCTCCTGTT
TTACAAGATAATTACAACCATTGTTAGTGAGCGCTCTCTT
TTTCAAACGAATGCGAGGATCAAGATCACTACATAAATAT
TATTAAAGCAATTATTGAAGTTTTGTTCTTCCTATCTTCA
AAAGAATTGTGCACGTCACTGACGAATATGCATAATCCAT
GATGGAGTTCTCAAACCTAACACATTTCTGTATTAAGCCT
AGAATACTTGAGTTATCTTCAACAGACATAATCAGAACTG
GGGAAATGTTCCTCTTCTAATGTTGAATTACTTCGGAACG
CTTTACCTGAAGTGTCGGGAGTTCAGTGTAAAGGTTTTCT
CCGAAAAAAAAGTATTCTATGAAGAACCGTCCATTATTGA
ACAAAACGAAAAGAAAAAAAATTCAACAAAGGCTCTTCAA
AATATTTATGAGGACCCGATCCTCAAAATCATAGCAAGTA
TGATTTTTTAATAAAAATATTCTCAACCCCTTAAAAGGAG
AAGATTAACGACGTACTTGGCATGTTGTATACTTTTGTAT
TTCTGTTGCTGTATTAGTTTTCTTGTGTTTTTATTAATTA
AAAAAGAATACTTAAAAGAGAAGATTTCTATCTCTTTGAA
AATCAACAGGCCTTTATAACGATAATCTCTCGATGAAAAA
TTTGCCATCGCGTCCGACCAAGAAATCGAACTGAAAAAAA
AAAAAAACGAAAAGTAAATGAAAAGAAAAAAAATAATTTT
TTTAGAATGATGCATGGGTGTGCAGCCTTTTTAGATTGTC
TAGGCAAGACACATTTCACCTGATATTGAAGAATGCAACC
TCTTTCATAATGCAAGCGCGAAATTGAATAATCTTTCTTA
TAACTCCTGTACAGAGGGCATTGCCGGTAATGATGGGCTT
AAAATATTTAGACTTGTAACCGTAGTCACCCCTGTGAGCG
TCTAACCACTCTTTTGTGCCAATGCCCCCTTCCCTATTTT
GCATGTGGCCTTGATCAATAGCTGACACTATAAGGCAAGT
ACACGATTGCAACACTGCAGGGTACGGTACCCGCACGTTG
GACGGCGGGCCCCAGGCGCAAAGACAACGCGTCTACCGCC
TCATCGCAAAAAACCCAAAAGTAAAAAAAAGCACGTCCCA
CTCGCCGGCCGCTGCACTTGATATAAAAGCTTATGATTTC
CACCAATTCCGTTCCTTGGCGGTTTGCGCGCCATTTTCTA
TTGCGCTCAGAAAAAAACCACCATTCTGCTATTATAGCTC
TGAACACACAGCTCGGCGGTTATTTTGATTTGCTTTTAGA
GTCCTTCAGAACATAAAATATAAGTAGCGATCGTATTCCA
ATATTAACGAACAAAAGTATCACAACACACACAGCACCTC
AAATGACGTCACGAGTTTCGAGGCTGGACCGGCAGGTAAT
ATTAATAGAGACCGGTTCCACCCAAGTAGTCCGGAACATG
GCTGCCGATCAAATGGGAGACTTGGCCAAACAGCACCCCG
AAGACATTCTTTCGTTGCTGTCCAGAGTTTACCCCTTTTA
CTAGTGAAGAAATGGGAAACGCGTGTTACTGCAGCAAGAG
CTGTGGGTGGCATAGTTGCCCATGCTCCTTCTTGGGATCC
GAATGAATCTGACTTGGTAGGTGGTACAAATGAAGGTTCT
CCATTGGATAATGCTCAGGTGAAGTTGGAACATGAAATGA
AAATAAAATTGGAAGAGGCTACTCAGAACAATCAGTTGAA
TCTCTTACAGGAGGACCATCACCTCAGTTCTCTGTCTGAT
TGGAAATTGAACGAAATTTTAAAGTCAGGTAAAGTGCTCC
TGGCGTCGAGTATGAATGATTACAATGTTCTTGGTAAGGC
TGACGATAATATAAGAAAACAAGCTAAAACTGATGATATA
AAACAGGAAACATCTATGCTAAATGCGTCTGATAAGGCGA
ATGAAAATAAAAGTAATGCTAACAAGAAGTCAGCAAGGAT
GCTTGCTATGGCAAGGCGAAAAAGAAAATGAGTGCTAAGA
ATACTCCCAAACATCCTGTAGATATAACGGAAAGTTCAGT
TTCCAAGACTTTATTAAATGGAAAAATATGACCAATTCTG
CTGCATCGCTAGCCACTTCTCCCACCAGTAACCAGCTAAA
TCCCAAACTGGAGATTACTGAACAAGCCGATGAAAGTAAA
CTAATGATAGAATCCACAGTAAGGCCATTGCTAGAACAAC
ACGAAATTGTTGCTGGCCTAGTTTGGCAATTCCAAGGCAT
TTATGAACTACTTTTAGATAATCTAATGAGCGAAAATTGG
GAAATAAGGCATGGAGCTGCGTTGGGTCTTCGAGAATTGG
TAAAAAAACATGCTTATGGAGTCAGCAGGGTTAAGGGGAA
TACCCGAGAGGAGAACAACCTGAGGAATTCTAGAAGCTTA
GAAGACTTGGCGTCCCGTCTACTTACAGTATTTGCATTGG
ATAGATTTGGTGATTATGTTTATGATACAGTTGTGGCCCC
TGTACGAGAGTCAGTTGCGCAAACTCTAGCTGCGTTATTA
ATTCACCTAGACAGTACCTTATCAATTAAAATATTTAATT
GTTTAGAACAACTGGTTCTACAAGATCCACTACAAACAGG
TCTACCGAACAAAATATGGGAAGCTACCCATGGAGGGCTT
TTAGGGATTCGTTACTTCGTCAGCATAAAGACAAATTTCC
TATTTGCCCATGGCCTTTTAGAAAACGTTGTCCGTATAGT
GCTATATGGTTTAAACCAAAGTGATGATGACGTTCAAAGC
GTAGCAGCCTCAATTTTAACCCCAATAACCAGCGAATTTG
TCAAATTAAACAACTCTACCATAGAAATTTTGGTGACCAC
GATATGGTCATTACTAGCTCGTTTAGATGATGATATATCT
TCAAGCGTAGGTTCTATAATGGATCTATTGGCAAAGTTGT
GCGACCACCAAGAAGTACTAGATATTTTAAAGAACAAGGC
TTTAGAGCATCCTTCAGAGTGGTCATTCAAGTCACTGGTA
CCGAAATTGTATCCCTTTTACGCCATTCGATTTCTTCTGT
GAGGAGGGCTGTTTTGAATCTACTGATTGCATTCTTATCA
ATAAAGGATGATTCTACTAAAAACTGGTTAAACGGCAAGG
TATTCCGTCTAGTTTTTCAGAATATTTTACTGGAGCAAAA
CCCGGAACTATTGCAACTGTCTTTTGATGTTTATGTTGCG
TTATTGGAGCATTATAAAGTTAAGCATACCGAAAAAACTT
TAGATCATGTTTTCAGTAAACATTTGCAGCCAATACTACA
TCTTCTAAATACGCCAGTAGGGGAAAAGGGAAAGAATTAT
GCCATGGAATCACAATATATTCTAAAGCCTTCCCAGCACT
ATCAATTACATCCAGAAAAAAACGTTCTATATCTGGAAAC
CACAACAGATTCTGACATTCCAATACCAAAAAATAATGAA
CATATCAATATCGATGCACCTATGATTGCTGGAGATATTA
CTTTGCTAGGATTGGACGTAATATTGAACACTAGAATAAT
GGGAGCAAAGGCATTTGCTTTGACATTGTCAATGTTTCAA
GATTCCACGCTTCAATCCTTCTTCACAAACGTTCTGGTTC
GTTGTTTAGAGCTGCCATTCTCAACTCCACGTATGTTGGC
AGGCATTATTGTTTCACAGTTTTGCTCCTCGTGGTTACAA
AAGCATCCAGAAGGGGAAAAATTACCTTCTTTTGTATCAG
AGATTTTCAGTCCTGTGATGAATAAACAGTTACTGAATCG
CGATGAATTTCCTGTATTTAGGGAGCTAGTACCTAGCTTA
AAAGCTCTGAGGACTCAATGTCAAAGCCTACTGGCTACCT
TTGTGGATGTAGGTATGTTACCTCAGTACAAACTACCCAA
CGTAGCAATTGTGGTTCAAGGCGAAACAGAAGCCGGTCCA
CATGCGTTTGGTGTTGAAACAGCAGAAAAAGTGTACGGCG
AATACTATGATAAAATGTTCAAATCCATGAACAACTCTTA
CAAACTATTGGCCAAGAAGCCATTAGAAGATTCTAAGCAT
CGCGTGTTGATGGCAATCAATTCAGCCAAAGAATCCGCAA
AACTTCGTACAGGCAGCATTCTCGCTAATTACGCATCATC
CATCTTGTTATTTGATGGTCTACCTCTTAAATTAAACCCC
ATTATCAGGTCGCTAATGGACAGTGTTAAAGAAGAAAGGA
ATGAAAAGTTACAAACGATGGCCGGAGAATCGGTCGTACA
TTTGATTCAGCAACTGTTAGAAAATAATAAAGTTAATGTG
TCTGGTAAGATAGTCAAAAATCTCTGCGGATTTTTATGCG
TTGATACTTCAGAAGTTCCTGATTTCTCCGTAAATGCAGA
ATATAAAGAAAAAATATTGACGTTAATAAAAGAATCTAAT
TCGATTGCCGCACAAGATGACATTAATCTCGCAAAGATGT
CGGAAGAGGCTCAACTAAAAAGGAAGGGTGGGTTGATTAC
GTTAAAAATACTATTTGAAGTTCTTGGGCCTTCTATATTA
CAGAAACTACCTCAGCTTAGATCGATTTTATTTGATTCAT
TATCTGATCATGAAAATGAGGAAGCAAGTAAAGTTGACAA
CGAGCAAGGTCAAAAAATAGTCGACTCATTTGGTGTACTA
AGAGCTCTATTCCCATTTATGTCTGATTCGCTACGTTCTA
GTGAGGTTTTTACCCGTTTCCCTGTTTTATTAACGTTCTT
AAGATCAAACTTATCTGTTTTTCGTTATTCAGCTGCAAGA
ACTTTTGCTGATCTGGCTAAAATTTCCTCCGTGGAGGTAA
TGGCTTACACCATACGTGAGATTTTGCCTTTAATGAATAG
CGCTGGTTCTCTATCCGATCGTCAAGGGTCCACGGAGCTT
ATTTATCATTTATCACTTTCTATGGAAACCGATGTTCTAC
CTTACGTCATTTTCTTAATAGTTCCACTTTTGGGTCGCAT
GAGTGATTCGAACGAAGATGTGAGGAATTTAGCTACAACA
ACATTTGCTTCTATCATCAAATTAGTTCCTTTAGAAGCTG
GTATCGCCGATCCAAAAGGACTCCCAGAAGAACTAGTGGC
AAGCAGAGAGAGGGAGCGTGATTTTATCCAACAAATGATG
GATCCTTCTAAAGCTAAGCCATTTAAATTACCCATTGCCA
TCAAGGCGACTTTAAGAAAATATCAGCAAGATGGTGTTAA
CTGGTTGGCATTCCTGAACAAATATCATCTACATGGAATA
TTGTGTGACGATATGGGTTTGGGTAAAACATTACAAACCA
TCTGCATTATCGCAAGCGATCAATATTTGAGGAAGGAAGA
TTATGAAAAAACGCGTTCTGTTGAAAGTAGAGCCTTACCA
TCTCTCATAATATGCCCCCATCTTTAACTGGCCATTGGGA
AAACGAGTTTGACCAGTATGCTCCCTTTTAAAGGTTGTTG
TGTATGCCGGTGGCCCAACTGTCAGATTAACTCTGAGACC
ACAGTTAAGTGATGCTGATATTATTGTAACATCATATGAC
GTAGCTAGAAATGATCTCGCAGTCCTAAACAAAACTGAAT
ATAATTATTGTGTTTTGGATGAAGGACATATAATTAAAAA
CTCTCAATCAAAACTTGCTAAGGCTGTTAAAGAAATTACT
GCAAACCATAGATTAATTTTAACCGGAACTCCCATCCAAA
ACAACGTTTTAGAATTGTGGTCTCTGTTTGACTTCTTAAT
GCCGGGATTTTTGGGAACGGAAAAGATGTTCCAGGAAAGG
TTCGCAAAGCCAATCGCTGCGTCAAGAAATAGTAAAACAT
CATCTAAGGAGCAGGAAGCAGGTGTACTGGCTTTGGAGGC
ACTACATAAGCAAGTTCTACCTTTCATGCTGAGAAGATTG
AAGGAAGACGTTCTATCTGATTTACCACCTAAAATTATTC
AGGATTACTACTGTGAATTAGGTGATTTACAAAAACAACT
ATACATGGATTTTACTAAAAAACAAAAAAATGTAGTTGAG
AAAGATATTGAAAATTCTGAGATTGCTGATGGCAAGCAAC
ATATTTTCCAAGCTTTACAATACATGAGAAAATTGTGTAA
TCATCCAGCTTTGGTCCTTTCACCAAATCACCCGCAATTA
GCGCAAGTACAAGACTATTTAAAGCAAACTGGTCTAGATT
TACACGATATTATCAACGCTCCAAAACTGAGCGCATTGAG
AACATTACTCTTTGAATGTGGTATAGGTGAAGAAGATATC
GACAAAAAAGCAAGCCAAGATCAGAATTTTCCTATTCAAA
ATGTCATATCACAACACAGAGCCCTGATTTTCTGCCAACT
AAAAGATATGCTAGACATGGTTGAAAATGACTTGTTTAAA
AAGTATATGCCCTCCGTAACCTATATGAGGCTAGATGGAA
GCATTGACCCAAGAGACAGACAAAAAGTTGTTCGGAAATT
TAACGAAGATCCCTCTATTGATTGCCTACTGTTGACCACC
AAGGTCGGAGGGCTGGGTCTGAATTTAACTGGTGCAGACA
CCGTCATTTTTGTAGAGCATGACTGGAATCCAATGAATGA
TCTACAGGCAATGGACAGAGCACATAGAATTGGTCAGAAA
AAGGTTGTTAATGTTTACAGAATTATTACGAAAGGTACGC
TTGAAGAAAAAATCATGGGTTTGCAGAAATTCAAAATGAA
TATAGCTTCTACAGTTGTTAATCAGCAAAACAGTGGATTA
GCATCCATGGATACACATCAGCTGCTTGATCTCTTCGACC
CCGATAACGTTACCTCACAGGACAATGAGGAAAAGAATAA
TGGCGATTCCCAAGCAGCCAAGGGCATGGAAGATATTGCC
AACGAGACTGGTTTAACTGGCAAAGCCAAAGAGGCCCTCG
GTGAATTGAAAGAGCTATGGGACCCATCTCAATACGAGGA
GGAGTATAATTTAGACACCTTCATCAAAACTTTACGATAA
ACAAATTCTTGCATTGGAATGACGCGTATACAAGGTCATT
TTTGTTTTATTTAACGCATTTATGTATTATCAACTTGTAA
TATAATACGGTATATTAATGGAGTCTTATAGAATTTACGG
GTATATTCAAATCAGTATTGATAATGTTTTCATATTCTCT
TGTTAAAATTCAGGTTATTAGCTGTCTATTGATTATGGCT
TGGACTTTTTTTTTATTTTATTATTTTTCATAGTTAAGTT
GCGCCAAAGGGAAACTAGAAACAGTTTAGTCGAACTCTGC
AGAGCTTCATCTCAGTATGAAAAATTATTCATTTGAGCTA
TCGAAACGTTTGGATATAAACATACATAAAACCTCTGTTC
TTCTGCCAATTTAAATGCAATTCGCTGGGAAGAAAACTGA
TCAAGTGACCACATCTAATCCGGGCTTTGAAGAAGAAGAA
GAAGAAGAAGAAGAACTACAACAAGATTGGTCGCAACTCG
CATCGCTCGTTAGCAAAATGCTGCTCTTTCACTTCCAAAG
AGGGGTGAAAAGACTATGAACCAGATGGGACTAATTTGCA
AGATCTGCTTCTCTATAATGCAAGTAAAGCCATGTTTGAT
ACCATATCAGACTCAATAAGAGGCACAACAGTAAAATCTG
AAGTAAGAGGATACTATGTTCCCCATAAACATCAAGCCGT
TCTACTTAAACCCAAAGGCAGCTTTATGCAAACGATGGGA
AGGGCTGATAGCACAGGCGAACTCTGGCTTGACTTCCATG
AGTTTGTTTATTTGGCAGAGAGAGGCACTATTCTTCCTTA
TTATAGATTAGAAGCAGGCTCTAACAAAAGCTCAAAGCAC
GAAACAGAGATTTTACTCAGTATGGAGGATTTGTATTCGC
TGTTTTCATCGCAACAGGAAATGGACCAATATTTTGTGTT
TGCTCATTTAAAAGGTTGGGTTTTATTCTAAAACCCAGCA
ATCAAGAAGCAGCAGTCAAGACTTCCTTTTTCCCATTGAA
AAAGCAACGAAGTAATTTACAAGCAATCACTTGGAGATTA
CTTTCATTGTTTAAAATACAAGAGTTATCGCTGTTTAGTG
GTTTCTTCTATTCTAAGTGGAATTTTTTTTTCGTAAATAT
ACGACTTCACCACAGTTATACCAGGGTTTAAATAGGCTTG
TTCGTTCCGTGGCTGTACCAAAGAATAAAAAGAGCTATTG
GATGCACAATCTGATAGGGAATTTCAAAAGGTAAAGGATA
TTCCCTTGACATTTAAAGTATGGAAACCCCATTCTAATTT
CAAGAAAAGAGACCCCGGTCTTCCTGATTTCCAAGTTTTC
GTTTACAATAAAAATGACGATCTTCAGCATTTTCCTACCT
ATAAAGAGCTGCGATCTATGTTTTCCTCACTTGATTATAA
ATTCGAATTTTTAAGCGAAATCGAGGATGATGACGATTGG
GAGACAAACTCCTACGTTGAAGATATCCCACGAAAGGAAT
ATATTCATAAGAGGAGCGCGAAATCTCAAACTGAAAAAAG
TGAGTCGTCTATGAAAGCAAGTTTTCAAAAAAAAACTGCA
CAGTCTAGCACGAAAAAGAAGAGAAAGGCGTACCCACCTC
ACATACAGCAAAATCGTAGATTGAAGACGGGATATCGGAG
CTTTATTATCGCTATTATGGATAATGGCCTTATTTCGTTT
GTAAAAATGTCCGAGGCTGATTTTGGATCTGAAAGTGTAT
GGTATACACCTAATACTCAAAAGAAAGTAGATCAAAGATG
GAAGAAGCATTAAAGGGACTTTTGCTAAATCGCAGTTTCT
TTATCCTTGCAAAACTGGCTTTCAACAAATCCGGTATATA
TATAATTATCATATTAGTTGAAAAAAAAAGCTACAATAAA
ATTAAGAAATAAGAAATGCACCTAACTGCTGTATTTGGAG
TACATATTTTCATCAAAAACAGAGGGTCTATTGTAAAAGG
ACGTAGGATTCTCTTGCAGTTCACGTTCTTCGTTTTCAAC
TGCTTTACGTCTTCTCAAGTCGTACATATCCTCTTGCGAT
TGTTTCGGTGGTACTGGTGGGGCTGCCATAGTAGGCGTTG
CAGCATATGGCGAAGCTTCATAAGTTCTTGGTGGAATACC
GGGTCCTTGAGGTAAATCACTGCCGGCACTTATTTTGAGA
TTTTGAAATTGGTCCCCTAAATTGAGCCCTTGTCTAGATA
ATGACTGAAAGGCTGCACTTTTTGGGGCAGTAATGGAGGA
CCCCCAACGACAGACGCTTTAGAATCAAGTGGAGGGAGGG
GGAGGAGCGGGAGAATTAGCTGTTGAATCCTCGGTCTGCT
TTGCAACTCTCACTCTTTCTGCTAAGTCTCTACTCATATT
GAATAATGAATCATAGAACTCTATTCCTTTTGGCAAGTCG
GATGCAAAATACTGAATGATTTCACTGCTTCTTGCAGCTT
ATCAAAAAATTCTTACGATCTTCTAAAAATTTTTCTTCCC
AGAAGATTTATCCTTGAAATTTGAAAGGTGAAAAATTTCA
TCTAGCTTGGCTTTGATGTCATCTATCATTGAAGATTGTT
TGTAAATTGTCGCCTCTATTCTTGTGCTCAAAGGCTCGAA
TTTCTCCAGTTCCACCTCGAATAAATCTTTGAGCTCAACA
TCGGATTTCCCCTTATTAATAATTAATAATTTTGTGATAT
CATCGTTGTTGATTTCGTCTCTTAGTTCAGACAAATTTCT
CGAACGTTCCTCTTTCAATGTTCTTAAGTCTTCCGCATGG
CCCTTTACTTGTTTTAACAACTCTAATATCTTGTCGTTTT
TGGTATCATCGATATCCAATAGGCTAGGTTGTGGAGGCGT
ATTGCGATTAAATTCGTCAAACTTCTTCCATATTTTTCCA
TTGTCATTCAATAGATTGATCTCGACAATATGTGGTTTTA
CGCATGCGAACAATTTTTCGTCTGAGTTTGAAGCAGCTAC
TAAAGAAGATTTTAGTTTTGTAACATTTTCTTTTTTGATC
ATTGGGTAAGGCAGAAAGGATTTCTAAAATTTGTTTCCTT
TTGAAAACAATTTTGTTCATCTGTTCTTCTATATCCCTAA
ATTCATTTGTTTGGATAAATTTACACCATGTCTGAATTTG
GTCCCTCATCAATTGTCCCTGTGTATCCGTATTCGAGAAA
ATATTTCCGTCACTAAATTGTTTTTCCAAATCACTCAAGA
GCCTGGGTAGATTTGTAAATTCGATGAAGGAAGAATATTC
CAAATTTGCTGTCTCAGTTTCTTCAACTTGCTTTCTCAAC
AGCGTCGCTTTTTCTTCTGAGTAAATACTTTCCTTTTCAT
AGACATCTAGGGGAATAATTCCTCTGTACAAAGAGTCACA
TTTATTTGCAACATCTTGCATATATGGTTCTAATATCTTC
TCCCATGTTGGAGATTTTATTGCATCGAGCGCCTTAATGG
AATCAACCTGCACAACGGCTGGAACGCTTTCATGATATAT
AAAATCGTTATCTTTAATCAACTCCTTTTGTTTCTTTTCT
AAAGTTTCTTTAAACCCATCAAAGTCTATAAATTCCACTA
ACCACGTTTTGAATGGAAGGGATGAAATCAATTGTTGCAT
AGAAAAATCGAGAAAAGCAATTGCTTCGCCAACTCTATTT
TCTTCTTCAAGGTGTAAACCGTGATAATAAGCGCTTAACG
ATTTGTAGAAATGCAGTTTGCAAGTAACTGTCGTTTTCCA
TTTGGGTTCACCATAAATGGCCACATCGTCATCTATTTCT
TTCATAAAATCGTGACATTTCTGAAAGAGGTTACACGTGG
CTCTAGAAAGTTTACTGATTAATGTATATTGCTTGGATGA
TATTTGATCATTTAATAATTTCAAGACAAACAATTCTTGA
GCTTCTGCATGGCAAATATTAGCCAGAAACCTAGTGTTTT
CTGACTGAAGATCGACTGAAGGTGAGTTCAAAAATTTTCT
GATAGATATTCAAAACAGGAAAAAGCTTTTGTCAAATTTG
CGATTGAGTTTTTGTAGTCCTCATTGATATTCTCCCTCGC
AATTTGGGTAAAGATTACAGCAATGTTGAACAAAGTACAA
GACTTTTCAAATGCTAACGTATGTTGCGTGTATTTCAATC
CTTTCTGGGCCGATGAGTATTCTGCGTCATACCAAGTGAA
ATCCATTTTTAATCTTGATCCTTTGCTACCCAGGCGAAAA
TAAAGATGCTCCAAAAATGAGTAATATTTTAGATTTTGTT
CCGACAATGAAGAAGGTGCTAGTTCTCCATTTGCATTATT
CCTTAAGTGATCCAGTTCTGAAGTAGCTTTCTCATCATAA
AATGTTCTCCATTGTGAGGAGCCGTATGATTTCTTGAGAT
ATGAGGAGAGGCCTTTTTCCAATCCAGCTTCTCTGTGTCT
TTTAGCTTTAGGTCAAATAAGTAAGGTTTCATGAGTAGAA
CCAGTGAGTAATGAACCTAGTAATGCTCCAGTCAGCCGCT
TTCTGATTCAAGATTTTTCCACGACAACCCCCTTAGTACT
TCTTCGAATTGTAACTGAAGCCTTGCTTGCTTTCTGTTTC
TCGGTGATCCTAACCCGGAACCGGCGTCCTGCATTAATCG
AAGCAAGAAAATGAGGTATGATAGAATAATATTAGTATAA
GCAAAGTTTCAGATCGCATTCATCTGATTTCTTACTGACA
ACGATGCATAACCTAAATACGGATTCCTGTAATCATTGTT
TTAATAAAATTTACTACGGTTTTTATAAGTATATAATATA
CATCAAGAAAAGGGAAGGCATAAGGGTACCATGAAAGAAA
AACGTATTACTATAATTATTGTATGTTATCCATTACATTA
ACATAGCCTCTCGCTGTTTTCTTCTTCCTTCTCGTACTTG
CTGGTTTGGGTCCTCCTGCCAAACTCAATAAATCATCCAA
ACCGTTTGCCTTTTGCTAGTCAAGTTTACGCCAGAAATCC
TTGATATGGGAGAGGATGGTGATGGAGAATTGTTTGGATT
GGGTCCTGTAGGAGAAGGGGATGTTTTGATCGGCAAAGGC
TCACCAGTGATTGGATTGTTCGGAATAACTGATGTGGCAT
GTACTGGAGGTAGGGAATTATTGATGGGGCCTGAACGTGG
CTTTGTCTTTGGGCCGCCATCTTTACGTTTCACGATTGGA
GGAGGTGGTGGTGCCGAACTTTCAATAATTTTTGTTTTTC
CTCTTCGGTTGCGTCCTTATTCACCCAACGTTTCAATTTT
TCATCATAGTATAGTGTGTTTTTATGACCTAGCTTGGCCT
TATACACTTTTTTTGTCGCCAGTATCTTTCTTCAACCAAC
CAAACCAACCATTAGACTTGTCATCTATGTCCTTGTTACT
TGGTTTTGTTTCCTTTTCATATTCACATTCTTTTTTTTCT
TCCTTTCTGTTCTTTGCCTCATCAGTAGACATATTGTCGT
CATCGGATTCATCTTCAATAACGTCATTGTATTTATCCGC
ATCTGATTCCAACGGTTTAAAAGCCCTGTATTGGTTAGTT
GAAGCCTTCCTAATAGTAGGTTGAAAAGTGTCTTTCTCGA
CGACTTCGGCTTTCTTTATTGGGCTGAATCTATTTTCTGA
AGCAACATTTCCATTACTTTGTGCCTGGGATGTTGATTCA
GATAATTCGAATGAAGCAGTTTCATTTGCTTGGTTGACCA
AAGGAAAGTATTGTGATGGATTGGATGCATGTGCTTGGTG
AGTTCTTGCATATATAGCAGGCGATGTTTTCAGAATCGTT
GATTCATCGCCATCTGCACTAGCGGCAGTTGATTGAGGCA
CGTATGGTGAGTAGTTCATTTTGGTTGCGTCAGTACTTTT
TGGCTTTGGTGGTGCCATATGTTGCTCCACAAGTTTGGAT
GCTTTATTATTAACATTTCTTGGAACATCTTGCACTTGAG
AAATTGGTTTAGCTTCCATTGAAATACTTCCTGCTGGCAA
GTATGTGGATTGAACTGTCTCTGAGATACTGTTTTCATCC
TGAGTTAGCGGTCTGTTTTCGAGTGACAATCCACCAGTTG
ATGGTAAATATGCTGATGATGCTGATTTTGAAATGTTTTC
TGGCTGCTCCTCGCTACTTCTTTCATTTTCAATGGAGGGA
AGTGAATTTTCCATTTTCGATGCATCAGTACCCCGGACCT
CCACGTTAGTTTGAAGAATCGGTTGGATATCGTCACTAAT
AGTTTGTATAGGATTTACTGTAGACGTAGGCTGGTGGTTG
GGCTCCATAGGAAGAAGATTCTTCACATCGTTGAAGCCAG
GTCCTTCAATATCCATTGTTTCATCTGTAACATCTGCAGA
GTCTTTTAATGTATTTTGATCAGCATTGCTATTATCATGT
GATGTGTGAGATTCATCTTCAGGCATACTTTTTGAGAATG
TTTGTTACCAAAATCATTGTATCCCGTCTCATGAACTTGC
GGGACGACAGGGTCGATAGGCAAAGCTTCCACACTTGGTG
AGTACATAAGCGATCCCTGCGAGGAATTAGCTTTAGTAGG
TACCCCAATTTTGGGAGGAGGAAGAAATTCTGATCCGGTA
GATATGATAGACTCCCTTCTTACTAAGTCAGGACTAGACA
CATAATTAGACGGCACTGTTCCAAGTTTGGGTGGAGCAGG
GAAGTCGGCAAATAAAGATGGCACATTCGAATTAGACTTT
TCCATTGGAACGCTATGGTTCTGTCCAAATTGTGGAGTGT
AGGCCGTAGACTTTTTCTCTAAAATCTGCTGACTCTTCAA
AGCCTTTTCGTTTGTATGCTGGTCTGTTCTAACTCTTCTC
AAAGAAGCCATTTGAGGCTCAGCAGCAGCGAACTGTGTAT
TATGAATGCGCTGAGGAGATCCCTGCAAACTATCACCGAT
CCTATGCGTATACGGTAAGTTTGCTTCAACTAACCCCTTT
GACACATTGGAAGGCTTTGAATGCAGCACACTATGGCTTG
GTACATTATGGGCATTATGCAAAAGAGCTGTAGTATCCAC
ATAGCTTTGCGAAGTAACTTGAGCTTGGAAAGGTGTGAAT
GTTTGGGTGAGATCCACAGTTGACGAATTGGCAGAAGATC
CCGGTGTGAACCCATCAAAAACTTTTCTTTTTATCATTTT
TTTTATTCAATGCATCAATATCATCGCCACCAATATATTT
ATTGAAGGATTTATCTAATTGACCCCATACGCTGCTTAGT
TTTGGTTTTGCAAGCCATCCTGTATTAGACTCGGAAAGCC
TACTAGCCACCTCACTCAATTCACGAGTGAGGTTTATTGT
TAAAATATCTTTCTTAGGCAGTTTTCGAACTGAGGAACTG
AGGTAATCAGTATACTTTGTCCCCAGGCTGTTCAAACCTT
GTTCTTGTAAAAGAGATGCATGGTATATCTTCTGGGGCAA
AATAGATGAAAATCCTTTGAATTTAGGGTCATACGAGAAT
ATATACTCGTAGATTTCATCCCATAGAATGCTTTCAAAAG
TATTCATGTTTCCAATACTTTCAAATATAACGTCTGAATC
TGCCATTACTGGCTCATTAGAAAGTGGTACGTTACCAATA
ATAAATAATGTACTAGCTGCGGCTGTCAAGCCCTTTTGGT
GAGGAATATACCGAACTCTATCAAAAATTCAAGGACAACA
GGTGGTATAAGTAGTGGATCTTCATTATTTTCTGGGATAT
TAATCAGAACAGCTGCAACGATACTCTTCCAGTTTTCGGA
TGCCCATTGACTGGTCTCATTATTAGTGTAGAAACTTTTT
ATGGCCATTTTGGAGTTACCAACAAATACTTGAAAGATAA
GGAGCAGAAAGTGTGCCAATTCTTTTTGGTCGTTTGGCCC
CGCAGTAAACCCTTCATATAAATATTTCTGAATGACTTCA
GACCATCTGTCTTTACCCATTAAACTGCCAACCAATAGTG
CAATGGCATAATCCCTCTTGCTTAAAGCTAAGCGAAGTGC
CTCATCGTGATTTCCCGTTTGTAAGAACGCCAGGACTCTC
ATCTGACAATTTATATCCAGTCTATATGCATTTGGAATCA
TGTCACCGTTTGGAAAGGGCTGAGATAGGTACATTAAAAG
TTCGTCAGAATTGTATAGTAGTTTTGAAATATTTTTCCAG
TTAACTTTATCGTTTAGTTTCATTTCCAATAGTTGCCATA
TAGTCATATCAGTGGATGATTCATTTTCAGATATGGATTT
AATAGTGGTTTCCATCCATTTGGTTAAATCCTTTTTTTTT
AATTTGGCACTACCCAAAGGACCTGGGAAGCTTTTGAGCA
TATCGTTCGGTTTAATTATCTGGTCAATTGGTGTCACTTT
TATTTCCTGTACAATGCTTGATGAAATCATGTACTGCGAT
TGGTCAGGGATAGGGGGGACTGCGTACACGACCTTGTTTG
CAGCACTCCAATGAAAAATCGGAAATTGACGGCGTAATAA
AGCCTCGTTGTCTATTTTAATTGGATTATTTTCCTGTCGT
GGTGGTGCAACACTACTTGTAGCTCGATGCGTGATAATTT
CTGGCAGTATGTTTTCAGCAAGTGGCAAATTTGCAAGAGG
TAGTGAATTTGCAGCCGTTATGTTGCTTGCACGGGGTTGC
AAGTTCGTAGCGGCTTGTAAGGGGTCTAGAGGTCGTAAGG
GGGCTAAAGGTAAAATGCCAGTAGGCGGTTGAATGTTCGC
GTGAGGCTGAATACTTGCTGAAGTTTGAGCCTGGGGCATC
ATAGGAACTGCATAAGAACTTCGGGTTTGGCTTTGATAGC
TTGAATTCCCAGCTACAGGACCAACAGGTTGTGAGGTATA
TGGCACCTGATAAGATTGTTGATAGTTGGGTGCGTATCTA
GAGGCGTGTTCATTCTGGTTTGGTGTATACGAACTAATAG
AGCTTGTATGGCCTCTATGGGTCTTTACAAAATTGGGGGT
ATTTACGGCCGAAGCGCCAAGGTTTTGCACAACTGATGGA
TATTGCTTCTGCTGAACTGTAGGAGAGACGGGGGCATACT
TATTCGCAGTTGGCAAATTTATGGTAGCTTGACCATATGG
CGAAACCGGAGGTACCCCGTTATTGAGGCCGTACTGTGTT
GCATGTCTAGCACCAAAAGACGCTGAACTTCCCACGGAGG
CATTGCTGACCCCTCTTGCCCGAATTGGAGGAGCAGAAAC
GGTGGTTTCCACTTTTAATGCTGGGGGAGGTATGTTGGTA
TTTGGTAAAGGCATACCTGATTGGATAGGAGCCTGTTGTA
GTTGTTGAATTTTGTATGGGTTAGGGAAAGCATAATTAAC
GGGAGATTGCGAGATCGCTGAGTTAGTTCTCGAAGATCGA
GGCTCCTGCGTCCCCAATGGGATCACGGGTGGCCTATTTG
AGTTATTAGAGCCTTTCCTGCTCTGTGGAATTGGTTTGTC
CAAAGAACTAAAAGAATTCCCTGAGCCAAACCTTTGAGTA
GGAACGGCAACCGGCTTTGCGTGACCCTTCTTGGAACTTT
CTGAAATAATTTCCAGTGGAAAATCGTAAGCATCAGACTT
CTTTTTCTCCTCATTTATCTTAAAATTTGAACGATTGTCT
TTTTACCACAGGAGGCTTAGGACTAACTATATTTGGTACA
CTGACTTGTTGGTTGGGGGTGCCTAGTCCAGTTTTAGTCA
AACCGTGGAACTGCTGCGGTGTTACAATGCCAGTAGTATT
GGTAAAATGAACTTGCTCTTGACGCATTCCTGCTTCCTCC
TCGATAATAGGTTTATATCTTGAAGCCTTTTTTTTCTTCA
ACTGGTTTTGAGGTTAAATTCGTTGTATTATCGGTATTAG
GTACTGTGTCTTCTTCCTCAGAAGAAGCCAAAAGCTGTCG
TCGTCGTCCAAAAGGTCGTCGTCGTTTTCCAAAAACGAAA
ACTTTTGCTCAGCTATTTTCTCAGTACTAGTCTGCATGCT
GTTTTCCGTCTTTCCCGATGATACTTCACCGTCAGAAACT
TCCCAAGGAAGTTTCTCATCGTTCTCCAGAAGCAGCAAAT
AAATCTTCATGTTTCTCTTGGGATTTGCTCGTTACATCAG
CGTTTTTATCAGTAGATTCCCATGGCAAAACTTCTCCCAA
GTCTCCGCTGCTCTGCGTAAACAAATCCTCGGCTTGATCT
TGAATATCCTTACCAGGTTCTATAATGTCAGCTTCGGCAG
ACAACGGTAACTTATGATTCCCTTCCCCCATTAATTTCTG
GCTTTCATTCTCAATATTTTTCCCAGTGAAATCATTTTGG
CCTTCAACTACCTGTTTGTCGTGTCCGTGAAAGATATCTT
CTGAAGTTTCTTCAGAGTACGACCTCTCGTCCGCGGCTGT
ACAACTTTCGGACTTTTTCAAAGCTTCGTTTCCTTCATAA
CCCTTATCACGATCATCTGTGTTCGGTGCCGATTCTTGAG
TATTATTTGTGTTCTCATTATGAAAATCTTTCTTCACATC
TTCCTCCCATGGAACCTTCTGATCACTTTCGTCATCTTGA
AACAACATGGAGGTATCATCACCAGAATTTCTTATTTTAT
TCTCAGATGGTTCTGTACTAGACGTAAATAAGTTTTCTGC
AGTTTCCTGATCAGCGATATCCTGTTTCTTTTCTTCGGTT
GATACATGCGTTTCTAGTTTTAATCTTTCATCTTCTTCCT
TTGAAAGTTCATCAGGAAGCACATTATTTGCGTTCAAACT
AATTTCCTTATCATTACAATACTCATCGTCATTTATTTCA
TTGTCTTTTGTGCCTAGAGGAACATTGTGAGTTGGCGTAT
CACCAGAAGATAATTCTGGAGAAAGAAGATTGCCATCGGA
TGGGAGAAAATGATTATATTGAGAAGGGGTAGCATCGTTT
AATGATGAAATTATTATGCTGTCGTGATTTTCACCCTCTT
CTTCATTGAAAGAATCCTCTTCCACAGCGGATACGGCAAT
TTTCTGGGTATGTTCATTATTATTGTGAAGTTCTCCCGCG
ACTACATCGAGCGATGGATTTCTCGAAGATAAGTGAGCGG
CAGTCTCTTCGTATTCTTGAGACATGGCTGGTTTTGTTTG
GGTAATAACAGAGTCATGTTCAACGATTGAGTTGTCTGGC
AAATCATTTGAGTCCGCGGTAATATCATGTTGATCAGAGT
CGTTGAGCAGTTTATGATGCAATTCTTGAGTATCAGGTAT
TTCTAGTTGTGTTTCATTAGCCGGAGAGATATTGGTAGAT
GATGAGACCGGAGGAACATCAGATTTTGAAGCTATGTCAG
ATTCTGTACGGTTCACCGAGTCGTCGTTGAAGCTGCTGTT
AATCGTACTTTCTGGTAATTCAAGTGGTTCTTCACTGTGG
CTAGCAGCTTTCTCAGCAGCTTTTTTTGCTTTTGCTTCAA
CTTCTTCTTTTGGTTTTTCCTTTTCTTGGCTTCAGGTGTC
ATTCTTAACACGTTATTAAATGAAGACTATACAAAATAAT
AGGTACAACGGTTTCCTTGGTTATGGCCAGTTAAATACCA
CTATTTTGAAAAGGGAATATTGATAACAGTTGTTGTCCAG
TTTCTCAAGCAGGAGGGCTGCAAATATTCAATGACCAAAA
TCTTGTGTAACCTGCCAATTAACCTTTTCCGTATATCTTT
CTCTTGCTCGTAAGTTTATAGTGGAAAATGCCACATGTAC
GGTCGCTTGAGGTTTGAAATTATGGATCAGAAAGTGATGA
TCACTTATAACGTTGTGTTATATTATTCAACAATGAGATA
TACAGCGATAAGACAGTGAGAGAAGGAGAAAGCACTTAAA
AGAAGAAAGTCTTAACTTAGGATGAACTTCTGATTTTCAA
AAGTCAATACTGCCACTGTTTGATTTTATTTTTCTGCCGC
TTTCATTGTTTAATCATTTCACCTTTTATTATTTACTGTC
ACTGGCTCTTCCTCATGAAAAAAAAAATGGTCAAAAATTT
TGAAATTTAGTTAGCTCATCTCAAATTATCCAGTGCAAAG
TTTTGAAATAAACAAGTCCTAAAAGCACCTAAGGAAAATC
GAAGAACACCCTGACAAAGATGGCTCGTCATGGAAAAGGC
CCAAAAACTAACAAAAAAAAGCTAGCACCTGAAAAGGAAA
GGTTTATACAATGTTGTGCTGATATCACATTAGAGTTAAC
AGATTCTTTAACCTCGGGAACAACAAGAGAAATTAATCTG
AATGGTTTGATTACTAAATATTCAAAGAAATATAAACTAA
AGCAACAACCAAGGTTAACCGATATCATTAATTCTATTCC
AGACCAATACAAAAATATTTATTACCCAAATTGAAGGCTA
AGCCAGTAAGAACAGCATCGGGTATTGCAGTGGTAGCCGT
TATGTGTAAACCACATCGTTGTCCTCACATTGCATATACA
GGTAATATTTGTGTTTATTGTCCAGGTGGTCCAGATTCAG
ATTTTGAGTATTCTACACAATCTTACACAGGCTATGAACC
AACTTCAATGCGTGCCATCAGAGCTCGTTATGACCCTTAT
GAACAAGCACGTGGTAGGGTGGAACAATTGAAACAGTTAG
GTCACTCCATCGATAAAGTCGAATATGTTCTGATGGGTGG
TACATTTATGTCATTACCAAAAGAATATCGTGAAGATTTT
ATTGTGAAATTGCATAATGCACTTTCTGGGTTCAATGGTA
ATGATATTGATGAAGCTATTCTTTATTCGCAACAAAGTTT
AACGAAGTGTGTTGGTATAACAATCGAAACTAGGCCTGAT
TATTGTACGCAAACACATTTGGACGATATGTTAAAATATG
GCTGTACCAGATTAGAAATTGGTGTTCAGTCCTTGTACGA
AGACGTTGCTCGTGATACTAATAGAGGACACACCGTTAGG
TCTGTTTGTGAAACTTTTGCTGTGTCTAAAGATGCTGGTT
ATAAGGTTGTTTCTCACATGATGCCAGATTTACCAAATGT
TGGGATGGAAAGAGATATTGAACAGTTCAAAGAGTATTTT
GAAAATCCTGATTTTAGGACTGATGGGTTGAAAATCTATC
CAACTTTAGTCATTAGGGGTACAGGTTTATACGAACTTTG
GAAAACGGGCAGGTATAAGTCTTATAGTGCCAACGCCTTA
GTGGACTTAGTTGCTAGAATCTTGGCCCTAGTGCCCCCAT
GGACAAGAATCTACCGTGTCCAAAGAGACATTCCAATGCC
CTTGGTTACCTCAGGTGTTGACAATGGTAACTTGAGAGAA
TTGGCATTAGCTAGAATGAAGGACTTGGGTACAACTTGTA
GGGATGTTCGTACTAGGGAAGTGGGTATCCAAGAAGTGCA
TCATAAAGTTCAACCAGATCAGGTCGAGCTTATCAGAAGG
GATTACTATGCAAATGGTGGTTGGGAAACCTTTTTATCAT
ATGAAGATCCAAAGAAAGATATACTGATTGGTTTGCTGAG
ATTGAGAAAGGCTTCAAAGAAATATACATATAGAAAAGAA
TTCACCTCCCAGAGGACTTCTATTGTTAGAGAATTGCATG
TTTATGGTTCTGTGGTTCCACTTCATTCAAGAGATCCTCG
TAAATTCCAGCATCAAGGGTTTGGTACTCTATTGATGGAA
GAAGCGGAAAGAATCGCCAAGGAAGAGCATGGTTCAGAGA
AAATTTCTGTTATTTCTGGTGTTGGTGTAAGAAATTACTA
TGGTAAACTAGGATATGAACTAGACGGTCCATACATGTCG
AAAAGAATTTAAAGGTAAATAGAACTTTTATGTGCCGCCG
ACATGGCCGGTTTTCCAAGCAGAAATTTAAATATATTTAA
GTAAATAATTGTTTATACTATTCATTTATTAATTCCTTTT
ATGATGGGAGTAACTGCTGCATGTGTTTTCAGAAGAAAGA
TATTTTACGCCACATAAACATAAATTTTAGAATAGTCAGG
CATAATAAAAAAAGGTGAACAGAAGGGAAGGAACGAAGTG
TAAGCTCTTTAGTTTGTCACATATCTATATACAAATATAC
ACGTTCGGTCAATTGCACGTACAACAATTTATATACATAC
ATAACATATACGTACATATATTTTGAAGATTCAAATGGAT
GGCACAAAATCACTCCTTAGTTATTCTTTTTGTTTCATCA
TCTACCTGTGTATTTACAATTGGCCCCAGATACTCCAGTG
AATAAGAAGTACCAATCGGTAAGCCCTTTCTTACCAGCTC
AGGGAAAAATCCCCACCTCCATATAAATAAGAAGTCATTT
GGATTTCCATGGGTTAATATTCTCAAATATTGCAAATACA
CGACGAAGATATAGACACCAGTACCGGTCAAAAGATGCCA
CCAAGCATGCAGTTCCAATAGAACACCTAATGGCAGGGCC
AAATATGTTCTCCGGATATAGATCCAAAAGAACACAGGTG
AATATCTAGTTGCCAGCAAATGAACCCAATGACAAAAGGA
ATCATGCCCATAACCATAGTAATAAAAAGATTTTTCTTTG
CAAATGAATCATGAACGTGATAGTAGGTCAGCCAGCCAGA
AAGAACCACAACTAGAAGCGTCAATATACCATAAAGGACT
TGGAAAATTGCTGGCTTTTGGACGACAACGTAAATCCAGG
TTAAAATGGTGACTATACCACACATGATAAAAGAAATGAC
CATTTGGATTCTAAATGAGCTTTCCTTCCTTTTCTTCTCA
TCCTTAATCAAGATTTCTTGAGTTTCTGCAAAAATACTCC
ACGATGGGATGATGGTCGCATACAGCATTGGTAGTTCGTC
TAGCAATTGATAACGATACTGTAAAGTCATATGAAATAAC
CACGAACCAATACCAACCAGCGAGAACCCCATTCCTATCA
ATATATACCTTGTTTCTAACTTATTACGCCAAGCGCTATA
TGTAGAATAGAAGGCGGTCATTAAGAATATACTATTGGTA
ATAGTATTTGACCATTCTGCAATATAGGGGGATACGACAT
AATTCTCCTCGCACCAATCAATCAGAGAAGTTGGCTTGCC
CCAATAACCTTCAATCGGGGCTTCTGGATAAGGCCAGCTG
AACAGCATTTGATTTTTTTCTTTATCTTACTTTCTTAAAA
ATTCACTAGGTTCTATGATATATCCTTTTGCTTAAATTCT
TGAATTGAAAAACGAAGAACAATGCAGATAAACCAGATAG
TTATTTCCTTTTTTTTTCACTATTAGCAAATATTCAAAGA
TTGAAGCATGCAATAGAAAGAAAGCAAGCGAAGTAAAATA
AGAAAGGCACACCTGTCATTATGGCATTATAAAAAAGAAA
CTGATGGATAAGTTGCTTTCAGGAAATCTGATCCCCTGAT
TCTGTAGGTTGGCGTACGCTATCGGACATGCTATGCCACT
CTCCGGGAACGAGGGATTTAAAAAGGGACATGAAGTAATA
TGAGCCGAATGGCTACGATCAGTAAAAATCAGCAGGTGTC
ATGTTACAGTATATATGATTCTCGTTATTTAGCCTTCTAT
ATATCAGTGGGCCCATGAAAATCTAACTTAACATCTTTGC
CTCTGGGGTTTGTAGGGCTCCTCGAGGTACTTTATCTCTT
CTTCTGTTAGAGTTACTTGTAGTGCGGCAATCGCTTCGTC
TACTCTTGCTGTAGTGTTCAATCCCACAATAGGGTGACAT
CCTTTATGCAAAACCCATGCAATGGAGAGCATAGCCATCG
AGACTTTTTGTCCTTCGACACCTTTTCCACACGATTTATA
ATTTCCTTTTGTTCTTCTTCGAGATTATCCAAATGTAACG
ACTTGAAAGTTGGATCACTCTTAATCCTGTCCGTGCTTTG
GTTCAGAGGACGAGTCAACATGCCTCGTGCGTTAGGAGAC
CATGGAAGTAAACCAATATTGTGTCTTTTGGCAAAGGAAT
CAATTCGCGTTCATCTTCACGATAGAGCAAATTGTAGTAA
GACTGCGAAGAAATGAACTGAAACCAGCCATATTTATCGG
CTGTGAACTGCAGTTCTGCAAATTCAGTTGCCAACATACT
CGAAGCCCCAATGTATCTAACGTGGCCCGCTTCAACAACA
TCATTCAATGCCTTCATGATCTCTTTCATTGGCGTTTCAT
GATCTAATCTGTGAATTTGTAAAAGGTCTATATATGTGCC
CAGTCTTTTCACAGAGTTCTCGACACCAGCAATTATATGC
TTTCTGGATAAACCCCGCTGGTTGGACAAGTCCAATTCTT
CAAATTCATTTAAAGTGAAGTTATGATGCAAATCAAGCGT
TTCATCAACTGGGAAGTAAATTTTGGTCATAATCACCACC
GTTTCTCTCTTTATACTGTAGTACTCCAGAAACTCCTTAA
TTATTCTTTCACTCAAACCATTAGAATAAAAATCTGCTGT
GTCAAAAGTACGAAGACCTTTATCGTAACAATGCTTCATA
ATCTTGAAAATTTGGGTCTTGTCCTCTATGACCCAGTCCG
CCCATTTCTTGGACCCGTATGACATACATCCTATCACTAT
CGGTGATATCTTAAGACCTGAGTTACCGAGTCTTACCTGC
TTAACTAAAACCATTTCTGCCGCCTGATGTGGGTCTTCCG
TAACAGCCAAATTACATAGTTGGCAAGACAATTAATATAT
GATACCTTGTTCTCTGGGTCCTAATATATATATATATATA
TATATATATACGAAAAGGCTGAGAAGAATAAGGCAGATGT
TAGCTTAGCTTCTTTTACTCAAGCAATGAAAACAAAATCG
AAGGGAAACAAATTCAAACCAAGCGGCCGAGTTATCTCCC
GTTCCTAACCTACTACACTAATCACATTTTTCCGTGGAAA
TAACGTTATTGAAAATGCGTTCTTGCCTGCCATACGTGGG
TGAAATACTTCCACGTTCGCAAAAAATACTTCCACGGTGA
CGAAGTCTGTCTCAGTCGTATATTAAATGCAGAAATCGTC
TTATCATTATTGGGCTCTCTTAACGGCGCAGCATCACCGG
GTGATGAATGCCAAGCCGCAGAAAGAAAGAAAAAATTTAC
TTCAGATTTCTGATAAAAATAAAACGGAAGAGATGAAAGC
TAATAATAGAAACAGCTCGATCTTCCTCTGAACAATAATA
ATTAAAGGACAGACAAAAGAAACGTAAGAAAGAAGCGAGC
CTGTTCTAAAGTGTTCAACGACTGATTCAATTAGAACTGC
CTACTCCTGATAGCCAACTCAACTTTTGACTCGTTAAAGT
AATTGAAAGCTGGCAAGCAGAATTATTCTTTTTTTTTTCA
AGGTTTCTATCACGTTGTGAGGTTAATATCCCCCGGAGCA
AACAGGCTGAAGCGTGAAAAAACTTAAATATTAAAGTGTC
GCAAAACTATACTATAGATACAACATGGGTAGACGGAAGA
TTGAAATCCAGAGAATTTCTGATGACAGAAATAGGGCTGT
CACGTTTATAAAACGTAAAGCTGGCCTTTTAAGAAGGCCC
ATGAACTATCCGTTCTTTGTCAAGTAGACATAGCCGTCAT
TATACTGGGGTCCAATAACACGTTCTATGAGTTTTCCTCT
GTGGATACGAATGATTTAATCTATCACTACCAAAATGACA
AAAACTTGCTTCACGAAGTGAAAGATCCTTCCGATTATGG
AGACTTTCACAAAAGTGCATCCGTTAACATAAATCAAGAC
CTACTCAGGTCGTCTATGTCAAATAAGCCTTCGAAATCAA
ATGTTAAAGGAATGAACCAGTCAGAAAATGATGATGATGA
GAACAATGATGAGGACGACGATGATCATGGCAATTTTGAG
AGGAATTCAAATATGCATTCGAATAAAAAAGCCTCTGATA
AAAATATACCGAGTGCACACATGAAGTTGTTATCCCCGAC
CGCACTCATTTCAAAGATGGATGGTAGTGAGCAAAATAAA
CGTCATCCTGAGAACGCGCTGCCGCCTTTACAACATTTGA
AAAGATTGAAACCGGATCCTTTGCAAATAAGTAGAACTCC
GCAACAGCAACAGCAGCAAAATATATCGAGACCATACCAT
AGTAGCATGTACAATCTTAACCAGCCTTCATCCAGTTCAT
CTTCTCCTTCCACGATGGATTTTCCAAAATTACCAAGCTT
TCAAAACTCTTCCTTTAATGGTCGTCCTCCACCCATTTCC
ATTTCACCGAACAAGTTCAGTAAGCCATTTACAAATGCAT
CCTCAAGGACCCCTAAACAGGAGCACAAAATTAACAATAG
TGGCAGCAATAATAATGACAACAGCAACTACACTCAGTCA
CCATCTAATTCTTTGGAAGACTCTATTCAGCAGACTGTCA
AAGCAAGAAGGAAATTGTCCGCCAGACCGGTACTTCGTGT
GAGAATTCCGAACAACAATTTCAGCAGTAATTCCGCTATT
CCAAGTGAACCCTCCTCTGCCTCCTCCACATCGGCCAACG
GCAATAGTATGGGCTCTTCGCAGATAATGAAAGAAAACAA
AACAAGTAGGTCTAGCAAAATTTCTCCACTATCCGCATCT
GCCTCAGGCCCCTTAACTCTCCAAAAAGGTAATAATGGCA
GAATGGTAATAAAATTGCCAAATGCAAATGCGCCTAACGG
TTCTAACAATGGTAATGGCAGTAACAATAACAATCACCCT
TATCCTTTCGGAAGTGGGTCTTCACCTCTTTTTCTGCAAC
ACAGCCATACATTGCCACTCCCTTGCAACCATCGAATATT
CCTGGCGGACCTTTCCAACAAAATACATCTTTTTTAGCTC
AAAGACAAACCCAGCAATACCAACAAATGTCTTTCAAAAA
CAGAGCCAAACAGTACCATTAACTACAACATTAACCGGAC
GCCCCCTTCAACTTTTTCCGGCCCTGAAACCAGCAATGGC
CCTCCAACTGGTTCACTGCCATCGAAGTTCGTACATGATT
TGATGAGTAATTCTCCAAATGTTTCTTCTATATCGATGTT
TCCAGACTGGTCAATGGGACCCAACAGTGCCAAGCCGGGA
AACACAAACAATCCTGGTACTTTCCCTCCCGTACAGACGG
CCGTAAACAACGGCAACTCCAGCAATATCAGCAGCACTAA
CAACACTAACAACAACAACAACAATAACAACAACAACAGC
AGCAACAACAACAGCAACAACGGCAACGACAATAACAGTA
ACAATAGCAATAACAGTTACTATAGTAATAATGAAGATGC
ACCCGTAAATGGAGCTGCTATTTCAGAACATACTACCGAT
GGTGACTCGAACAATCAGTCCAACTCAAGTACATATGATG
CTGCTGCCACCGCATATAATGGAAATACCGGGCTGACTCC
ATACATAAATACTGCTCAAACACCACTAGGCACTAAATTC
TTTAATTTTTCGACTGATATTTCAGGAGAAAAAATTCAAG
CAAAATATAAACCAAAAAATTTGACCAGTATGAATATTCC
AAGCATAAGAAACTTCTTTTCATTTAAAAAATTTATATTT
ATATTATTGTAAATGCACATATTTACGTAGTGAATAACCC
AAACAAGGAAGAAAAACGAAAAACTCAATTGCATTTTCTG
AATAATGATAGTATTTAAGTACTCTTTTGTGCATTAGCAA
CTAAAATGAATTGCCGCCTGGCCTGGAGTTTGATGTAAGC
AGAAGCCGGAAGAAGACAAGAGGTTCATTCAGAGAAAACA
TCCGTACATTCGAGTTCTCATTGAACCCATACATTTCAAC
TATTTTTACATAGTTCGTTTTTCATGTGTAAAATTGTCAT
CGACGCGCCGGAGCATCGGAAAGTTGGAACGTGCGCGATT
GCACCAATCCCACTGGGGCCGTGCATTCTGTAGGCAGGAA
GCCACTGGACACTCTGCCCGTTCCCACTTGGAAGATTGGC
GTAATTCCACGCTCCTCTATCGATTCTAGCGGGAAAGTTA
TCTCTCCTGGTAAGCGTTGGAGGAATGCCGCTACCTAGGT
AAGTCTACTGGGTGGGAATTCCAGTACCGACGTCTAGGAA
CATCATGATGCTGCAGTTTCTTTGAAATTTCATATACAGT
GTTACCAAGGATAAAGTGGTTAATGCTTATTCGTCATTGA
ATTTTTATATTTGCTTAAGAGAAGTGACAAAGAGTGAAGA
CAGACTATACATCATGAAGGTATGATTTATGATACTATTA
TTGAGGGGCAACAGAGAACTTTATATGTGGAAAAATGGCA
TGAAAGTTTGAAAGTGAGAAAGAACTAAACAGAACCAGAC
GTCGTAAAGATTTTAGAAATTTTTTATGGAAAGAAGCAGG
AAGACTACCATATACTAATTGATGCGTTTGTGGCGTTATT
TTTAAACAAACAGAGCGGGTTTACATATACTGTTACTACA
AACCGTGAAATTGAAGCAGTTCATATACTTGGAGTATAGT
CAATAAAAGACAAGCTTTTTCATCTTCCACTTAATAATTT
CTCTAGAGTAATAAACTTCACCCTATTCAAACATTAATTT
TGCAATAGTATACTAACAAATTTTCTTAATAACCTGTTGA
AAATTTAAAATAGTTGAACATTTCTTACCCAGTTAACGGG
TCTCAAAAGACCTTCGAAATTGATGATGAACACCGTATTC
GTGTTTTCTTCGACAAGAGAATCGGTCAAGAAGTCGATGG
TGAAGCCGTTGGTGACGAATTCAAGGGTTACGTCTTCAAG
ATCTCTGGTGGTAACGACAAACAAGGTTTCCCAATGAAGC
AAGGTGTTTTGTTGCCAACTAGAATCAAGTTGTTGTTGAC
CAAGAACGTTTCTTGTTACAGACCAAGACGTGATGGTGAA
AGAAAGAGAAAAGTCCGTCAGAGGTGCCATTGTTGGTCCA
GATTTGGCTGTCTTGGCTTTGGTCATTGTCAAGAAGGGTG
AGCAAGAATTGGAAGGTCTAACTGACACTACTGTTCCAAA
GAGATTGGGTCCAAAGAGAGCTAACAACATCAGAAAGTTC
TTCGGTTTGTCCAAGGAAGATGACGTTCGTGATTTCGTCA
TCAGAAGAGAAGTCACCAAGGGTGAAAAGACTTACACCAA
GGCTCCAAAGATCCAAAGATTGGTTACTCCTCAAAGATTG
CAAAGAAAGAGACACCAAAGAGCTTTGAAGGTCAGAAACG
CTCAAGCTCAAAGAGAAGCTGCTGCCGAATACGCTCAATT
GTTGGCTAAGAGATTGTCTGAAAGAAAGGCTGAGAAGGCT
GAAATCAGAAAGAGAAGAGCTTCTTCTTTGAAGGCTTAAA
GTTAGAAAGCAGTAAAAGATAAATTCTTTTGTTCAAAAAC
TCCTTTCTTATTCTGTATTTTGTGTATTTTTAAGCTTAAA
ATCAAATAACTTTATTTTTTATATAATTAACAAAAGAAAA
ATAATCATATGTATTGTAAACGAGAGTCGGAATGTATCCT
CAACTGAATATCCAAGCGAGTCCACAGTAGCTAATAGTCT
GAAAAAAAAAGGAACCCTTGTCCTTGAACAGAAATGACAA
AATTACTACGTATTTCAGGATGCTATATAAGATTGTTTAC
AAGAGTACAAAAGTCCAGTATAGCAACAGCAGATTGGACG
TCTAGTTTCGTTGCTTCATCTCATAGTAACCAATTCTTCT
GCGCTAGTCGGATGAATAGCAACACAATTATCGAAATCAG
CCTTAGTGGCACCCATCTTTATAGCAACACCGAACCCTTG
CAAGATTTCTGCAGAGGAATCACCAACAATGTGCAGACCG
ACAACCTTTTCATTTGGTCCCGCACAAACAATTTTATATC
TTGTGGGTGATTTCTCACTCAACATAGCATAGTACATGGC
GGTAAATTTGGAATTGTAGACCTTTATATTCTCCTTACCG
TACTTTTCAATGGCTTCCTTCTCAGAAATACCAATGGAAC
CGGCTTCAGGATGTGAGAAAATTACGCTGGGGACGTTCTC
GTAATCTAGTTTGTCATTACGGAATTTCTCTGGACCAAAC
AGTCTATTAGACAGCTTTCTGCCCGCTGCAATAGCGACAG
GTGTCAATTCAACTTTTCCAACAACGTCACCTAGAGAATA
AATGTTTGGAACATTGGTGTTCTGATATTCATCAGCAATT
ATTTGGTCATGAGAGTTCAGCTTTATACCTACATTTTCTG
AACCCATACCTAGATGGGATTTACGTCCAATTGTCCAAAT
TAATTCGTCAACGTCATCGATGGACTTTGAGTCATTCATA
TGTATTTTCAGTTTGTCAGTTTCTACATTTTTCTCCACCT
TAACAATTTTGGATAGTTTATGAACGTTGATGCCTTCCTT
TACGTAATGGTCAGTAATAGTGTTCTGGATGCATTCATCA
AATTTTCTCAAGACAGTTTCACCTCTAATTACCAAGTGCG
TTTCGGATCCCAGCCCATGGAACACACCTGCTAGCTCAAT
ACCAATATAACCAGCGCCAACAACAACAACTTTCTTAGGT
TGTTCTTCCAATCTAAAGAACCCATCAGAATCAGTACCTA
ATTCGAAACCTGGAATGTTTTCGGGGAAAATAGCCTTTCC
ACCGGTCGCAACTAAAATATGGTTAGCGGAGTAAACTTCA
GTAGTATTATCCCTTTTCTGAACTTCAACATTACCGTCCT
TATTGAATCTAGCCCATCCAAATACAACATCCACTTTTTC
TTTTTCTAAATTCTTCTGGTATATACCGTTCAACCTATGG
ACATAAGCATCCCTTTTCTGCTTAAATTCTGGCCAATTAA
AAGTCAAATGCTCTTTATCTAATGGAAGATTCTGATATAA
TCCATATTCATTTGCATGGGATACTCTAGTAGCGAGGTCA
GAAGCATACCACATGACTTTCTTCGGAACACAACCCACGT
TAACACAGGTACCACCAAGAGCCTTAGCTTCAACTAGTAA
TGTCTTCGCACCATAAGATGCAGCTCTTCTTGCGGAAGCA
ACACCCCCTGAGCCACCCCCGATGACGAGGTAATCGTAAT
GCTTGGTGTTCGTGGACATAGTTCTTATCTGTAGACTTCT
AAATGTTTGTTTGGTTGCAGAAAGCATAAAGTTCTGTAAA
CTAATATGTAAATAGATATATATACATATGAAGGAAAGCA
GCAAAATATACTGAGAGTGAGAAGCGCATGAGAAAAACCA
GAAGTGTTTCTTATACTTTTTTAGACTGATTTTAATAGTA
GATTCCAAATGGAAAGCTCCGAAATCCTCGAAAAATTGAC
AAGGGTCGTGCTTACTAAGTGACGTCAAAAATATCAGGCA
TAGTGAAAACCAACGTGAAGAAGCAAAAGCAGCAAAGCGC
CGTGCAAATGAATTAAACTATCTATTGAGACTCCTACATG
AAATGCTTGCCAATTATGTACGTATAAAACCAACAATTTT
ATGCTAAACGCGTAAAATCTAGAGCCGAGTTTGATTCTTC
CACGCTTTCAATGCTGTTATACGGAGAAACTGTCGTCTTT
TCCGTACCTGACTCTGAAAATAATGAAGATTTACGGGCAG
CATGCAGCATCTTTTAGAATACTCATGCAATGTGCATAAA
AGGCATAGAATTGACCAACAAACGCAAACACCGCCGTATA
TGGTTCCTAGGACTCTAAATGCATATAAGGGAACGTACTG
GTTATACTGCACATATAACTCTTCGTTTCCTAAAGACATA
GTACCCATCGGGAAAGTCATCCCCCAAAAACCTTTGTGGA
AGGTATAAACTCTCTTCACTTTTCCTGTCTCGTTTTCAAT
CTCTTTTTTATTGTAGTACGACAGGATTGAAACGACAGAA
ATCACGGTGAAAAAATAGCCCATAGCGAGCAATGCCATAG
CAGAAACCATGCCTAGAATTTTGAAACACCATGGAACTGC
AATAGTCAATATCTCTTGTTCTCTTGTAATGTTATCTGTT
GGGTAATATTTGCCCGCATATTTTTTTATATTATCTGTAA
GCAATAAGACTCCAAAACTTCCTTGGCCCATCGGGCCCAA
AAGCAGGAATAAGGTGAAAACCTGTGTCATTGGTGGTATC
TTATTAATATAAAGACTCCAGAAGTATATCGCAATCAGTA
TGAAGACGAAGATAATGGCATGCAGCCACGTTAAGGCACA
TATGACCAACGTTATCAGTTGAATGTTTCTATTAAACGCA
TGGAAGAATATTTCTGACATTGTGAATGTTCCACAACTTG
AAGCGACGACAACCAGCGGAATGATATCCAGTAGCAATAC
ACTTTTCATGTTTTCGGATGCCATTTTGATATTATATGAA
GGATAATTCCCAATCCCTTCCAAAGGGTAATAGTCATGCC
AGATGAGAAACGAGATACCCCACGCTATTACTAGACAGAC
TGCGAGATCATACCACCACAAGACGTAAACAAATATCATC
AAATTTCTGGCATTAGTGGGGCTCTTCGTCGTGTTCGCTT
TCGAGAGTGCTCCTAAGAAATTTATAATTGTAACTAACCC
CATGGGATAAGTACCCCAAAATAAATTGTGCTTCATATTT
CTGAAAAAGTCATTAAAATATTCTCTGAAGCTTTTCTCCT
TAATATAGACAATCAAATGTAATATTTGTAGTGCCTGCAC
AGCAATGAAAATAAGGCAAGCGATAGCAAACATGATGTAG
GAGCATATTCTTAGCCACCTTGCAGGATATGGGAAGCTAT
ATAGAATATTCGATGAAATGCCGACACCCATGACCATCAT
AAACATGAAGGGGTCAAACTGCCTCGTAAGAGCAAGTACC
CAATTGGCAACCATTTTTTCTTGTACTTGTCTTCTCTTAC
ACTATAAAACGTTTTTAAATTGCGCGTATTGTCTGAGCTC
AATCAACAATCGTTACTAGGGGAAAGCTGTAATTTGTGTG
TTGTCTAAATGCGGAGAATTTGTTCAGCCAATATCACAAG
TTTCAACTTAACAAGACAAGGATTAGAAATAAGAACTACA
CGCTGGTTGGCTATTCTTTTAGAACCTCTAGTTAAATAGG
TAAAATAAGCAAAGTGAGCAAAAATAAGCAAAAGAAGTCA
AAGACAACCCCAATGTGCCAAAGACGGCGATGAGTCTTCT
GTTTTTAAGATTCATGCACTCTCAGATTTTCGGCTACAGA
CGCGGCACAAGGATGAAAAAAAAAAAATGATAGTTTGCAG
GAATTTATCAGTCAATTGATGGGAGACATCGCTATTGTTG
CCTTATACGATACACTGCAAAAACGATAACAATTTCTTAT
TTGTCAACCTCGTGGGAGACTCGATAGGTTGCATGATGAT
GTGTCACAAAAAGTAGAAGTGTCATCTTGACGCTATCCCA
CCCCTTCTTTTTCCACATGCTTAATTATTTGTATACATCC
AGTGACATACAAAAAAATAGTAGAACATGGAGGGGTCGGC
TTGTTGGATAATTTAAATCGGTTTATTATTATTATACAGA
TTAAATAAAATTTTTTTAAAAAAAAGATACAGAAAAAGTG
AGAAAGAAAGAAAAAAGAAACCACTAATAGTGAGAGAGAT
AATCAAATGTAAATGGTAATCCTACCAGCCCAAAAAGATT
AGAATGTCGTGTACGTACATCCACATTTTATATTCATATT
TTTTTTAAAGTACATGCAAAAGAAAGAATAAGAAGTAGAG
AAATCAACGGAAATCTGTCTTACCGACACCACGCTTACCA
CTGAATAAATGCTTTGATAAGGAAACAGCATTGTGTCTAT
CAGATTCACCTTGCTTGGCATGTCTATTTCTTTCTCTTCT
TTCCATCTTGGCCATCCTGTCGGCCTTGGATCTCATGGAG
CCATCAGCAACACCATCCAACAGTCTATCGGTTTGTCTCA
ACTTGACACCGTTTTCAGTGGAAGCTGTCAAAGCATCTTG
GTCGCCAAAAACAACATCAGAACCTCTTTCAACATAACGG
TTCTTACGAGCAGCACGGTTCTGTTTATCTTGTAAGGCTG
ACATGTCATGGCCCAAAGTGGACATGTGTTCTTCCATTTT
ACCAAAGGACTTAGTTAGTTTAGAACGTGGCATGATAGCT
TTGTTCTTCAAGGACTTCCTATTTCTTGCTTCAGCAATCA
TCGTCTTTGTCTATTTCTAATCCATGCAGCTTTCTCCTTG
ATATCATCTACTTCGGATGCTTCGAAACCGTCGTAGATTT
CTTCCTCATCGTCAGAATTGTAGAACCCTTCGTTCTCCAA
TTTTTCTTCTTCTTCTTCAAGAGCCTGCAGTTTAGCAGCG
ATTTCAGGGTCCAAGAAATCATAAACATTCTTACCATCCA
AGATTTCTGGCATGATGTCATTCTTCCACTCATCATCTTC
TAATAGGTACTTGTCCTTCAAGTTAACATTGAAGACACCA
GCACCACCATTTTCAGCTTCGATGTCTCTGGCCAACTTTC
TCCTGTTTGGATCTTCAGGGTCGTATTTCTTCAAATTCTT
GACAGATTCTGGGATAAATGGTGTTCTCTTGACATCATCT
CTTGCTTGAGGTTGAGCAACATGAATCTTGTTCAGAACAT
TGTTGATTCTAGACTGAGATTTCAACTTATTCTCAATTCT
AGAAGCCAATAGTTTTTCACATGCTTTGTTTCTAACTTCC
ATAACGTTTTCTTCCAGTTGGCATGAAGAAGTCATGATTT
CAACACCTGGAACCTCCTTAACAGATTCCAGTAATTGTGC
ACGCTCTTCGTCTAAATCCTCCGGTCTGATAATGTCGGTT
TTGTTGATAACAACCATGACAGACTTGTTGGCGAATAGAG
GCTTGATGGAGTGGAATAGTTTAACTTGAGCTTCGATGGT
GAAACCACATTGTTCGGAAAGATCCATGAAGTACAAAACA
CAAGAACGTAAATGGGCAATGGCATAAATCGATTGCATTT
CAATGTTGTTCATTTCTTCAGTGGGTCTATCTAGGATACC
AGGGGTGTCAATAGCTTGAAATCTCAAGTATTTGTAGTCA
AAATGACCAACGTATAAACTCTTGGTTGTGAAAGCATATG
GTTGAACATCGACGTCTGATTTGGTAATGCATCTCAAAAA
CGAGGACTTACCGACATTTGGATAACCACAGATCAGCAAG
GTTCTGGTATTTGGGTCGATCGATGGTAATCTACCAATGT
GCTGTCTGACTTGTTCCAAATAGGCCAATGGGTCCCTCAA
TTTCTTGACTATAGTTGCCATTCTACCTAAAGCGGCCCTT
TTCAATTGTTTACATTGAAATAAAGATTGACCGAATTTTA
GCAATCTGACATAATCTCTGGCGACTTGTTCCACAAGGGA
CTTCGCACGAGATATAGCTGCCAAAGATATCTTGTAATGA
TTCTTTTCGTATAGGGTGTCCATCAAATCTCTATGGAAAG
GATGCACGTCATTGATGTTAGGAAAACCCTTTAAAATGTC
CTCAAATTTTTCCACGAAACCTTCACCTGTGTATTTAACT
TTACGCATATAGAACGCTCTGATTCTTGTAATCTTGAAAC
CAGGTCTGATCACAGTTGGTGTCTTTCTCTGGGTTCTGTT
CAAGACAATATCCAGCAAATCATTTGCTGGAGCGACAGTA
GGGATATCCTTCCATGAAAGTTGCATCTTCGGTATAGGAG
GGAGATGTGTTTGCTTTTGGAGGGTACACTTACTTTTTAT
AAACGCTGCAACTCCTAAATCTGAAGTGTATTCTTTATAT
TGTATTAGATGAGGTAGTACATAGGTGAAAATTTTTCTTT
GCGATGAGCTGCGGAAAAAACTTTTCGTTCAGTTGAAAAA
AAAAAAGAAAGTGAAGATCGTGTGCGACGGAATAGACGTG
TCGTTTTCCCAATACTGGCATACAAATCAAGAGGGAGAAG
AGTGGGCTTTTATAATTGCAGTTGAATGCAGTATGGTAGC
CGAGCAAACACAGGAGAACATGTCAGCCGTAGGTCCAGGT
AGCAATGCAGGTGCTAGTGTCAATGGCGGATCTGCTACAG
CCATTGCTACTCTTTTACGCAACCATAAGGAGTTGAAGCA
AAGGCAGGGTTTATTCCAGGCCAAGCAGACAGACTTCTTC
CGTTACAAGAGATTTGTTAGGGCACTGCATTCTGAGGAGT
ATGCCAACAAATCTGCAAGACAGCCAGAGATATATCCAAC
TATACCTTCTAACAAGATCGAAGACCAGCTTAAGTCACGT
GAAATCTTTATTCAACTTATAAAGGCACAAATGGTGATCC
CAGTGAAAAAATTGCATAGTCAAGAATGCAAAGAGCATGG
ATTGAAGCCAAGCAAGGACTTTCCGCACTTGATTGTTTCG
AATAAAGCACAATTGGAAGCCGATGAATACTTTGTTTGGA
ACTATAACCCTAGAACCTACATGGATTACTTGATCGTCAT
TGGTGTCGTGTCCATCATATTGGCGCTCGTATGCTACCCA
TTGTGGCCGCGCTCCATGAGACGCGGCTCCTATTATGTGT
CTCTGGGTGCCTTCGGCATCTTAGCAGGCTTCTTTGCTGT
CGCTATCCTGAGATTGATATTATATGTTTTGTCATTAATT
GTCTACAAAGATGTTGGTGGGTTCTGGATCTTTCCCAACC
TGTTCGAAGATTGCGGTGTACTAGAGAGTTTTAAGCCACT
TTACGGTTTTGGTGAGAAGGATACTTATAGTTACAAAAGA
AACTGAAAAGAATGAAGAAGAAACAAGCCAAGAGAGAAAG
CAATAAGAAGAAAGCCATCAATGAAAAAGCCGAACAAAAC
TGAACTTCCATTATCCTGTATAGCTCTACTGTATAAACCT
TCTATATTGTAACCTCATGAACTCGCACATGTACAAACCT
TCAAGAGAACCGGCACCAAAGCGCTACCATCTGGTTGCTT
CATCGCTTATAGTGAGTAGTTTTAGATTTGAAGGTTATCG
CTCCTGGCAAAAATCTGAATCCACACACCGCATAATTAGC
GGTTATTATTACTCAATTTCCGGCCGGCTTTAATATACTT
TCACCGAAAGGTCTCTATATAGAAGCTATTTGCTGACACT
TGCTTACAGGAATCGATTATATAAGAAGGGTTCTGCATCT
GGTTGCCTACTTAGTTTTCGGTATTTTTGAAGATTAGCAA
AAGATCAAGATATCAAGTATTTTCATATTTGTCATTTTAA
TGTTTCGCTCGGGTTACTATCCAACTGTCACTCCTAGCCA
TTGGGGCTATAACGGCACCGTCAAACATGTACTGGGAGAG
AAAGGAACCAAGTCTTTGGCTTTCAGAGATTCTAAGCGCC
AAATTCCTCTTCATGAATTCGTAACCAAACACGTGCCTAC
ACTCAAAGATGGTGCAAATTTTAGGTTAAACAGCTTGCTT
TTCACAGGTTACTTACAGACCCTTTATTTGTCAGCCGGTG
ATTTTTCCAAAAAATTTCAGGTATTTTATGGAAGAGAGAT
TATAAAATTTTCTGATGGAGGGGTCTGCACTGCAGATTGG
GTTATGCCTGAATGGGAGCAAACATATTCATTAAATGCTG
AAAAGGCTAGTTTTAACGAGAAACAATTTTCGAACGATGA
AAAGGCCACCCATCCAAAGGGTTGGCCTCGTCTTCACCGA
GAACTAGATATCTATCCTCTGAGGAACTTGAAAAATGTCA
TTCTAAGGGTTATTCTTACCCTTTAGTGGTAGTACTTCAT
GGTCTTGCAGGGGGAAGCCATGAGCCTCTCATCAGGGCAT
TATCTGAAGATCTATCAAAAGTCGGTGACGGTAAATTCCA
AGTGGTAGTCCTTAATGCTAGAGGTTGCTCAAGATCTAAA
GTCACCACCCGTAGAATCTTTACCGCATTACACACAGGTG
ATGTGAGAGAATTTTTGAACCACCAAAAGCTCTATTTCCG
CAAAGAAAAATATATGCAGTCGGAACATCATTTGGAGCAG
CCATGCTAACGAACTACTTAGGTGAAGAAGGAGATAACTG
TCCATTAAATGCTGCAGTCGCTCTCTCAAACCCATGGGAT
TTCGTACACACTTGGGACAAGTTGGCTCATGATTGGTGGT
CCAACCATATTTTTTCTAGAACTTTAACACAATTTCTAAC
AAGGACTGTCAAGGTTAATATGAATGAGTTGCAGGTACCA
GAGAATTTTGAGGTTTCGCACAAACCGACAGTTGAGAAAC
CAGTCTTTTATACGTATACCAGAGAAAATTTGGAAAAGGC
TGAAAAATTTACAGACATATTAGAATTCGATAATCTTTTC
ACTGCCCCATCGATGGGCCTGCCGGACGGGTTAACATATT
ATAGAAAGGCCAGTTCGATAAATAGATTGCCTAATATCAA
AATCCCAACTTTAATAATCAACGCAACGGATGATCCAGTT
ACAGGTGAAAACGTAATTCCGTACAAACAAGCTAGAGAAA
ATCCTTGTGTGTTGTTATGCGAGACTGACTTGGGTGGACA
TTTGGCTTATCTCGACAATGAAAGTAATTCCTGGTTAACA
AAGCAAGCTGCCGAGTTCTTGGGCAGCTTTGATGAGTTAG
TTTTATAAATATGTTCTTAGATAAAATTCCTTACACATAA
TAATCTGTTCTTTTATTTCTCTATTTACCATCCTCCCCAC
GCTGTGCTTTCCAATCCGCCGATCCACTTTCTCTACCACG
ATTAGATGATTTCGAAGCGGCACTGACGCTTTCGGATTTC
GTTTCTTGTGTCTTTCCTCTAATCAGCTCTATCTGTTCCT
GCTCATCGCGACATGCAAGTTGGTATATCTCGTCATCATT
TAACGAATACCTCAACCTCTTCGTTATAAATTGACAAAGG
AATTTTAAATCTTCTTCCTTGATTTGATCTCTGGGCAGCT
CGTTTTGGAGGATATAGCGTTTACTAACGTCAACAACGCC
ATCTTTACCGAACGCAATACAGTAACTCATTTTCTTGTTC
CAGTTAATTGAATAGATATATGGTTGGTCGAATGATTGCT
CACAGGAGTCGACATGAACCCACCTATTCAAAAAATTTGA
AAAATATTCACACCAAACATGATCTTCTCTATTCCAGACG
TAGCGAACATCTAACCCAAACGACTTCAAAATCAAAGTAA
ATAAATTGCACCATTCACCGCATCTTCCCTTTCTAGTTTC
CAGCAACTTAATTGGATCGTTATAACGAGGAAATCTAGTG
ATATTTCCGCATCGGTTGCATTTATAGATCTCAACAGTTC
CGCAATTGAATTTAGATTCCTCTCCATTGGGCCCTTGACT
GCCCAGAGGTGTCATATTTTCTGAAGTGTTCTGGCCACAA
TGATTACAATCTGGTTTATTGCACCATTTGAAAAAATCTT
GTTTGAAGTAGCGAAGCAGCTCCTTTACTAGATAATCCGT
GTATATATTTTCCCCCTCTGCATGCCCATCTTTGGCAAAT
TCCTTATCAACATTTTTATATATTAGATCCAGATCCAATG
TCTCCAGGACTATAGAATGCCATGAAGGATTGTCATAGAC
TGTACAGAGATGTTGACTCTGACCTAGGACTCCTTGTGCG
AATTGATTTGTATGGACTAAATTCTGAAACCTTATATTCT
CTACAGGTGCAGCTTTCTTGAATTTAGACAGTATGAAATC
CTTATACTTAATTAACAACATTTTGGCTATTGAATCAAAA
TCTATGTTATTTTTTTCGTATACCTCTCCCATTGCTACTC
CACCTGTTACCTTCTTCAGGTTGTTTTACGTCTTCTATAT
CTGTTCCCAACGCATCCTTTTTTCTTCGCTACAATACAAG
GAAGATTACACTACGCAAAGTTTCGAAAACATCAAGAAGC
ATAGAACAGTTGAAACTAGGCAACAGGACTGTTTCAATTA
CATGATTGAGAATTTATAAGCGCATGAGACCACGTGACCA
AGGCTTTTTTGGTTTTAGGGTTTACTTACTCGGTACTCCT
AATTAGTCTTGCTACATTTTACTGGTTACGCAACAATGAC
TCTTTCCTGCACTACTGGTGTGTATTACTGCTATGCCCTG
CGACTCTCTGGCTGTGGGCCCTCATAGCCTGGTGTGACAG
TGAAATGTTCGCAAGTAGTAAAGATGAATAATCGTTTATA
ATCTTATTTACAAGTCAGTGCATAAAATGATATAATATCA
CCTCACGCATGCCTATTTTATACATGTACTTTATATACCT
CCCTTTTTTTTAACGCATTTCTATTATAAAACACTTCTGC
TTTCCTATCCTCAAGATCAGTACTCGATCATCTATCAGGA
AAGGAGCCAAGTTAGAAATATTTTCGTTTACTTTAGATTT
TGAATGATGCAGATACACGCTTCCCTGGGAAAGTTTTCTT
CTGGCTTCTGATACTGAACAATTTACTAGTTTACAAATTA
ACTTTATTAAGTCAATCTCTCTATCAGCATACTGCAAAAT
TCTGGCTTTTTTACATAGATCAACTAACTTCGCAGCAGAT
AAAGTTCCGTCATAACGTCCAAAAATAATATTAGAAAGCG
CTTCTGAATCCGATCCGGAGCCAACTCCATATAACATATC
TGTGACTTCTTTAGCCAATAAAGTTTGGCCATAACGTAGA
CTGGGTGATTTGATATGCGTTTCCACAATTTTTTTGATTT
CACTTGAGTTTAAAAACGTAAAGATCTTCAAGAACTTGGG
TACATCAGCATCCAAAGTATTATAAAAGAACTGGTAAACA
TCATACGCCGTATTGATTGAGGGGTCAATAAAAACAGCAT
TGCCTGCACTTTTCCCAAATTTCTCTCCTGTAGCCGTCGT
CAACAAGGGCACAGTGATACCAAATGGCAAACCCTTATTC
TTTATAGGCTGTATCCTATTGATGAGATCGATACCGGCTG
TTATATTTCCCCATTGGTCGTTACCACCTACTTGTATAGT
CACATTCTCTTCCTTATACAAATGGTAAAAATCGTACGCT
TGTAAAACTTGGTAAGTAAATTCGTTAAATCCCAGACCAT
TTTTGGTTTGAAGCCTCGAAGAAATTGAATCCCTCGCCAA
CATAGATTGTACCCGAATGTGCCTACCAAAATCAGCTAAG
AAATCCAACATTTTGATGTCTTTCCACCAGTTGAAATTAT
TCCTTGGTGTATATTTTCCGGAAGGTACATCTTCAGTGAG
AGCACATCGGTTTCTGTAATATTCTAGGCCATTTTTGAAA
AACCTTTGTAATTGCTGCGAGATGGATGCCACATTGCTTT
GCCTAATATCGTTCTCCATAACGTCTCTTTCTGTTTTCCT
ACCACTTGGGTCCCCAACTTTCCCTGTAGCTCCACCTATC
ACAGTGACAATGTCGTGACCTTTTACGTAAAAGTGTAATA
AAACCATTAGTGGAACTAGATTTCCCAAATGAAGTGACTG
AGCTGTGGGATCCACCCCGCAGTATAATTTGATCTTATCG
TTACCGTTCAACTTCGTCCGAAGGAAACTCTCTGGCTGTG
AGACCTGGGACACTAGACCCCTTTGTTTGAGTTCGTCTAA
AATATTATCGCTTCGAGAATCCGATGTGCCCTGTACTTCT
AAAGCACTAGGCTGTGAATAAAATCGAGATTTAGGCAATG
TTATTGCACTTAGTCCGGAATAAGTCACCAGAGGCACAAG
TCTCCTACTACTATTGACCAAATTACTACAACTTCGTAAT
TCGAGCATGATTCACAATGTCTACCTGTAGATTGCTGTGT
TCAATCGGAAACTGGAAATTCTTTCTTAACATTATGAGCC
AACCACTTTTTATTTTCTTTTCAAAACTCCCGAACAAGAC
CAACATTACCAAACAGACTCCACTACTTTTCCATAAGAAG
GAAGCACAGAACACCACACAAGATCATATAGCACAAATAG
CGCAACAGCTTCAAGTCCAATATTAAGATATAATGCCTCC
TCTTCCACAAAATTATGCGCAACAGCAGCCTTCGAATTGG
GACAAATTCAAAATGGGGTTGATGATGGGTACTACCGTCG
GTGTCTGCACAGGCATCCTATTTGGTGGATTTGCCATCGC
AACTCAAGGCCCAGGTCCTGATGGTGTAGTTAGAACACTA
GGGAAATACATTGCTGGTTCAGCGGGTACCTTTGGGCTAT
TTATGTCCATCGGGTCTATAATCAGAAGTGATAGTGAAAG
TAGTCCAATGTCCCATCCTAACCTGAACCTACAGCAACAG
GCAAGACTGGAAATGTGGAAGCTTCGTGCCAAATACGGTA
TACGTAAGGACTGAGGGGGAAATTTTGCATATATTTACGC
TTCCCCATCGTTTTCTTAAACATTGTTACTTATCTGCTTA
TTTTTATTTAAGATATCTATCTACCTGTTTATAACTCTCT
CAATACCATGTATTTAAGTTCATCACGACGAGGCTTATTT
ACTTAATATATTTGTATACGTGGGAAATGTCTAATATGTA
TACCGGTTTGCATCTTATTTTGGGTGGGGTCACTAACGGC
AAGACTCATAAAATAAAGTATTCGCTAAGCACTCTGTTAT
ATTTGTAAACTTTGAGAAAGGAAATGGGAACCAAAGCATA
TAATAGACAATATGTTAAAAAGACGCTCTAATGCTCTCAT
TACTTTGAGTAGAACTAAATTGTTTCCCATAACAACCGTT
GCCTATTACCACAGGCGCCTCCTCAACCAACAACGAAGAG
CTGTTTCAACGTCACCGAAGAAAGAAATCAAGAGCCTAGA
AGACTTGGCTAATTTGGATTCTTTGGATGGTGTTGATACT
GAACTGATACGCGATTTGATTAATGAGCATACTACAAAAT
TAAATATCAAAAGGAGTTAGATATGCTCAAAAAATTCTCG
CAAGAGGAAGAATCAGGACATGAGATCCCTGTAAAAAGAT
TTATTAGGCCTCTTTGGATGTTCATTCTAATGGGATCTTC
CGTTTATTTACTGCTTCACTTCTCTTGGTGGAAACTAGAG
CATGAGGAGAGAGAAAGTCAGCTAAAGAAAGAGGTAGAAA
TCCTGGAACACCAATTAAATGAGTTAATTGTACAGGATAA
AACCCACAATACTAGTAGGGGAAAGGGCAGTAATGAATCA
ACACATATGAAGCCTTGGTATAGGAGATGGTTTTGGTGAG
AATTAGTTATCTTGTTGGCTTTTCGTGTTTCTAGAATGTA
CCATTGCCTATGTAAATATTTTCAAATTGCTTGTTTTGAA
GATTTCTACCCTCTTTAGCAATTCACACGTGAATACGTAC
AATATCTATTAAGATTATGAAAACTGCACATATGCATTAT
GTAAATTTATTATTTTTAGTCAGCACACATTCACCAGGTT
TTGACGGAATACTATATATACTGAAGGTTCCATCATCAGA
GGCAATATAGACTTGGTTGGGAAATTCGTCTGGAAACCCT
AAGCAACTCCTGTTCGATTCATTAACTGTTATATAAGCAA
AGTTACGGCTCAGGTTCTGGTTTGGTATTGAAGATTTTAT
TTTTTTCGAGAAGTAATTCGCAATTCTTGGTTTCGAGAGA
GGTATTTCCTTTGGAGTTCCCATACTGGGATTTGAATTTG
ATGCTAGTATATATTCCTCTTCATTCCAGTGGCCATTGCT
AGAATTATCTCCAGGGAGGCTATTAGAGGCGTCATCAAGT
TTGAAAAGATGAATAGTGTCCGTATCACCTACACATCCAA
TCATAGTCATACTCTTATCGAAAGCTAGCTGATACAAATT
GCACAATCTGGTACCCCGTCTAAATTCTTTAAACAGTGAC
CTTGAAGACATATAGTCCGAATCTACCCCCGTATGAAACA
CCCTTATTATGGTCCCCTTATCTGAGGCAGTAGCAAGCAG
TTTACCATCGTGACTTACTGCTAAACATGCAACATTCCCC
TTATGAACGGAATTCAAGTAATTAACTGGCGTCACATTTA
ATGTGTCATAAATCACTACATCATATAGTGCTTCTGAATT
GGGCTTATTCTTCTTGGGCGAGCTATACGCAGTAAAACAC
AGTATACTTCTATCATCGTTACTTAAAACCATTCTTGGCC
TTATTTTACTTCTTAGAGAGTTTCTTCTGGTTCTTACACT
AGGATTAGATCCATTCACACTTTTTTGAGTGGCATTTGCT
AGTAAATTGGTAGCCACCCTGTTCAAATTTGCAGAATCTC
CCTCCAAAGTACCAGTATTTGACGCATTTGAGAACGAATT
GGCTTGGGACCTCTTATAATGATCTTCCCAAAGATCGATA
GTTTCTAAGGGTTTCATACAAGATATATCATAAATGAATA
TCTGGTCACTTTCAAGAAGTACGCACATTCTTTTTCTATT
CATGACCACATCAACAATTTCATGTGGGAAAACTATTTCA
CAAATAGTACATTTTCTCTTTGTATTGACAATCTTCAGCT
TTTTTCCTTTGTTTAGACCTTGTCCTCTATCTGCAATAGC
AATAAGACTAGTTGAAAACAACATTTCAATGACAAACTCC
CCTTCTTTCAGTATATTTCCTGTAACGAGGGCATTATCTT
CATTATCTTCCTCTTCTTCTGCATCAGTACGATCGCGGGA
GCCATTAGTTATTAATATGCTCTCCTCATTATTCCGTGAT
TCTGAGTTTGAAGCTGAACCGTTATTGTTTGAAGTCTTCT
TCTTGGAATTCTTAGTGTCAATTTCAAAACATTTACCAAA
GGGGTCGCAGTTAAAAATCGAAATCTGATGCGATGACGCG
GCCACCACACAGCACGTTGCATCTTGATTGAATTGTAATA
CTTTCATATCCTTTTCTATCTGTCTATTTCAAATCCAAAG
GAGTGGAATTGTCTTTTGTTGGTCAAATTCTTTCTGCAGC
TCACGCTCCTTTTTTGTTAATATTCATTTCACTTTTTCAT
ATTTTGACATCTAGGCGATACCTTTTTCTACCTTCCAGCT
GCCACCGCTTAGAGTCAGGAAAAAGACGATGGATATATAT
ATAATAGTCGTATTTAAGATATAACAGATAAAAAATAATA
CATTCACCACGCTTGTTAAAAAGCATGCCGTATATTTCCC
ATAAATTGAACCATATTCTTAATAGTCTAAAGATATCTTG
GTCTTCTTTGCAGGTATATTATGTGAGATTTCATCCGAGT
GCGAGTGTGAATGTGACTGTTCCGAGGCAGCTGAACCTTC
AGCATCATCCACGGGTATGCCCCATTGTTCTATTTCAAAC
TTTTTTCTGCCATTCTTAAATGCCCATTCAGACTTTAAAA
CTCTCATCTCTCCACGGTCCGTGAAAACTGGTAATTTCAA
TATGTGGACTAGCCCATGTTGAATCTTCCCCGGTTGCGAT
TTATAAACACGTTCTAAGAACTCAGTCATCTCCTGGTTAA
AGGGTTCTAGATTGATAACAGAATCGAACATGTTTCTCAG
CAATACCAGTAATGGGGGAGTGATAATGTCTATGGATATG
GAAGCAAACAGTACAACCCGCTCATAGTATTTCTTGACAA
GACTCCTCACACCGTGCATTAAACCTATTATTTCAGATGA
TTCAAACATTTTGGGCGGATACATTGCCGGATGTAGAAGG
GAAGGAATAACAATTCTTATCAGTTTCTTGTCATTCCTTT
TAATAGTCTGTTCTATTTGGCTCAAAATAGTGGAGACAGG
TTGAGTTGGGGCGATAAATGTCAGTTCAGATGCTATGGGA
GCGGGCATCAGACGCGTTGTAATATCAAACTGATGATTGT
AGTCCTTGTACTCAGAATTTTGTTGGATGTCATCTCGATC
CGGAGAACCCAATCTCTTTTCATCTGCCAGTTTATATTTC
CATGCAATTTTCAGGTCTTTGTACCTGGAAGGCGTCGATC
TCTGGGTCTCGTTCAAATTTTGAACAGTAACTTTTGATTC
TTCTTCAGAGATTAGGTTTTTCTTCATTTGTTTACGTGAT
CCCTTGTAGATACCAGGTAGCTCCTTTGCAAACATTTGGT
TCAATGACAAGACAATGACATGAGTGTCGCCGTTTCTAGT
TTTATCAGCACTGCTATCTGAAATTCTATTATGAACGATA
CCCTGTGCGGCAAACAGTTTACCGAGAATAGAGTGAAATT
CTGTCGTGCTCTGCTCCTCTACTAGTACAGAGTTTCCCAG
CGGCAGCCCCATATGGCCTAGTATACTGTCCAGGTCAGCA
CTCCCAGTTGATGTCGTCGGCTGAGAGGTTGCAGGAGAAG
GTCTAACGCCCACATGGGAGCTATCCAGCCCCATTTTTGT
CTTGGATTCGTCCGCAATATTCAACTTCTTTAATCTCGCT
GTAGTGTCAGACAAGGGCACATTTCCAGGGGCTCTTCTGT
TGCCTGTCCTCAATGGCGTTGAGGGAAGTTCGTGGAGGAC
CTCTTAACAGTGGACCTCTTAGCCCGCTACCTCTATCGTT
CAGTATTTCACCTCTTTTACGAAATGACATGGTACATGCG
ATATTTGGGAGCCGAATTTGTTATACAATGTTGTTCTCTG
CACCTCATCTCTAAACTATCCAGCCTCATCGACATCTTCA
TATGTCGTTTTTGTTATTTTAACAGTTTAGAGTTCATTCC
ATGCGCTTTACCCGGTCTGGCGTCAAAAGCCATCAATAAC
ATAGCTACTATTGCGTCTGAGAGAAGTCGACCATAGGGAA
GAACTTGCCATCTGGTTTTGAGTTAGTTAGAATTATCACT
ATTGAAGATAGCCCAGCAAAATGCTTGTGCAAGAAAGCAC
ATCGTCTAGTGGCCTTTTTGAAGAAAGAATTGGAACTACT
TTAGAAATACATTTACCACAGTGAGTATATGACACTGATA
TTCTCCTTGATTATCGCCCAAAATACATTGTAGGCTTCAA
AAGATTAAAATATCAATTAAAAGAGAGAGAATAAATAGGT
TAAGGCCCAAATTACAATAGCGGCCTCCTATTTGTCTTTT
CCATTCGATGCGATATTTATCAGTATTATATGAGAACAAA
TGGTGGTATTATAAAAAAAAAATATTATAATGAGATATAT
GTCTGATTTTAATAATAAACTTTTTAGCTAATGATTCCTT
CTGCGTTCATTTTCTGAATATTATCAACAGCTGCTAGTTT
TTTTTTTCCTTTACTGTCGTTAAGCAGTTCCCGAAGACTC
ACTACTGATGCTTAACAAAAAAAAAAAAACGTAGTTCGAG
AATAGCGAGAATATGGTGTGAACAGTAGCACTCCAATTAC
TGAAGGATTGCATGCCTGCTTGTGTTGCAAATGAATTTTG
TTACCTGCCATGTTCAGATGAGGCTTCTTCTCCAAAGGAG
ACTAGTGCGTTTACGAGAATCAGAGCTGTTTAGACCCCAG
ACATCATTGTCAACTTTCAAAAGACATGCTTCGCAAAAGA
CACGCCCTATACAAAAATGCTCGAGAAAATACGCACGTAT
ACTTCTGTTGTCTGTTTTGGTACCTTACACAGGATATGCG
TTTTATGTATCATTGGCTACAGTGAAGCAAATTGATTTAA
GAAACGAAATGTGTCAAAGATTAGAGGAGAATAATAACGA
GGTCACTTATAAGGGATCCTTGCTAAAATATAGCCCTTTG
GAAGTTTTAGGCAGATTTGAGAACCCGTTCGAAGAATACA
GGATTCAGACCGTTTTTGAATTCTTTGCAAATAGAGTGTT
CGAATTATTTGAAAGAAATAGGGGAGGTATTCCACGTGAT
GTACACCAAATGAATAAGTTAATGCCTGTACACAAGCCAA
CATGGGGGCCTAACTTAGTGGACGTCGACCCCGCAGAGGA
AACGGCATTGCCGCTAGAATGCAAAGTGTTAGACGAATTG
CACATACCGACTGCAGTAGAAGAAAATGAAGGATCAAAGT
GCCCAGTCTATAACACATGGCTGGGCCAGTCCTGTAACTA
CACGGTTTATAATGGATTGAGGATACTTACTGATCCTCTG
TTCAGTGACTTTCTTATCCACAAGACCCTGGGTCCTAAAA
GAATTACTCAAATGCCATCTCAAATTACAGAGGTGCCCAA
ACCAGATATCATCCTTGTATCCCATAATCACCCCGATCAC
CTGGATTTAGAAAGCTTGGAATACTGGAGTGGCAAAGACT
CTCCCTTATGGATAGTACCTAAAGGAATGAAATCTTATAT
GACAAGTAACGGCTGTGATAATGTCCTAGAATTATCTTGG
TGGGAAACTTTGCAAGTAAAGAAAAACAATGAGATATACC
ACATATCGGCTACTCCTGCCATGCATTGGTCTGGGAGATC
GCTCTTAGATACGAACAAGTCTCTATGGTGCTCCTTTTAT
TAACACACCATGGTAATCCCATACTTTTTCATGCTGGTGA
CACTGGATATGTGAAAGATTTATTCGTTAGAATTAAAGAA
CGCTTTGGCAAAGGTTGTAAATTAGCGCTGCTTCCATGTG
GTCAGTATTGCCCTGAGTGGCACCAAAAACCACGACATAT
TAATCCTCAAGAGGTTCTCAAGATTATGAAAGATCTAGAA
GCTCGAAATGTATTAGGCGTTCATTGGGGGACCTTTGTAT
TAAGCGGAGAATATTTCTTAGAGCCAAAGGAAAAATTAGA
AATGTTGGCCGAGTGGGGTGGGTTTAAAGACCGCTGCTAC
TGTCCAGAATTGGGCAAGACAGAATGCTTCGACTAACTTA
GGCGCTAATATTTAAGCTGCAGCGTCCCTGTAAATAGCGA
TAAATTACAGTAAACGTAGACTTTGGGAGATTGTACTCAC
TGAACATTTTATGATTTAATGATTTTGTAATTTAAAAACA
TTCGTATGATATCCAATAAGATGTTATAAAGAAATTACAA
TTAATGTTGATAAAAAATCAATTCAAGTAATGGATATCGA
TTTGTTATTTCATCTCTTCATATACAAGGCAAACAAAATA
GGTATAATATTTACAAGAAAAACCTACATACTGCAGCCAC
ACTAAGATTCTCTCACATCTAGGTAACATCAACTTCTGCT
CATTTTTTTGAATTACTATACTTGATATTGTAAGGTTCCA
GAATGCTTTCAGGTATCACACTTGGACTCTTGACAACCAA
ATCAGCCCCGGTAATACTTTTTGGGAAGGCGATTACGTCC
CTTATACTCTCAGTTTCACAGATCATAGCGCACATACGAT
CAAAACCAATAGCAAATCCAGCGTGTGGCGGTGTTCCCAT
ATCAAAAGCATTCAGTAAATGGCCAAATAGTTCATATGCA
TTATCTATTTTGAGGATATCTTCGAAAATATAGTCTTGTA
ATCTTGGATCGTGAATTCTTGTTGAGCCACCACCAAGTTC
CACACCGTTAACTACGAGGTCATAATGCCGACCCAAGCAC
TTTTCCGGCGTCTTTTCTAATTTTTCGTAGTCTTTAAGCT
TCACCATAGTAAAAGGATGATGCGTGGAACATAGTCTATC
CTTTTCGTACTCCGGATATGCAAGCTTTTCTTTTTACCAG
ACTTATCTTCAATTATAACGGGAGAAAATAACGGGAAATC
CACAATCCATGAGGCAACATCCTTATTGACAGCATGATAG
ATATTTTTCCCATGCTCACTTTGTAGCACCAACTGTCTCA
ATCTTCCCAGGGGAGTAGGATTCTCGAAAATGGAATGGTT
TGGCTCTCTCGTACAACCGCATACAATGTCACCTTTTTCA
GTTTCAGAAATTTGGTTATTAGATGTGGGTTTTCAAACGT
GGCAATTGCATGAAAATTCTCAAACCAATTTGAATTAGCT
TGTTCGTCATTTTCAATTGGTAGCACTATTGGAACTCTAT
AATTGTAATTACTGTTATTTGTCAGAAACGACCATCGTTC
TTTGTACTCTTCCATATTTGAAAAGGCACTTCTTAGAATA
ATTACTTCAAAAACGGGAAATTTTTTGTTCAAATGACTAA
AGGCATTGAACTCGCCTAAATTGATAATCTTCAAATCTGG
CGCTCTCAAATCTGGCTTGTCAATACCATATGAGGTCATG
GCTTGTTCGTAGGTCATACGAAAGATAGATACTGTGCCGT
TTTCCTTTTCGCAGGCACTAATGTACCCTTACTGTCTAAA
GTCAATAATCCTCGTTTTTGGAAAATTTACTCCATACCCC
AGAAACTGTCTTTTCTATGATTTTCATGACATCTTCAGAA
TTAGCAAAGGCCATTTCCATATCAACCTGTGTAAACTCAG
GCTGCCTGTCTGCTCTTAAATCTTCATCTCTAAAGCACCT
TGCCATTTGATAATATTTGTTGACACCACTAGCCATTAAG
AGTTGCTTGTATTGTTGAGGGCTCTGATCTAGAGCATAAA
ACGATGGTTTACCATCGGATCTCTTTGTCCTTGTTGGAAC
CAGAAACTCTCTTGCGCCTTCTGGGGTAGCTTTAAATAAC
ATTGGGGTCTCGACCTCCGTAAAATCAAAATTGTTGAAGG
AGTTTCTTATTTCCTTAGAGATAGATGACCTCTTCTTTAA
AAAAATCTTGATATTTGGGATTTCTCAATTGCAAATAGCG
GAACTCAGGTGGGTATATGGCTGACAATTTAAAATCCTGC
ATTTGCGCTGGTTTTTTATTAGATGCATTTAACACAGTAA
TATCCTCCAATTGCACTTCGTACTCATCTGCGTCCTCATT
TGATAGCTTCCTCTTCAAAGAGAGTATACCTACGGCTTGA
ACCACATCCTCTAAAGTAAAGCCTTTCAACAACGATTTGT
TATCAACCAACTGGATAATGTCACCGTTAGAGTCCCTTAA
AAGTCCGAAGATCAAATTTTTCCCAACTCTTTTTGGCTTC
TGCTCTATCCATCCATTGAGTACTATTTTCTGGCCGCTAG
ACAGTCCTTTTAACTGTTTGATGGTCGAGGTGTCCTTCCT
AAAGAGAAATTTTTTCTTAATAGCATTGGCTTCTGGAAAG
TCTGCCAACCGTCTAGTGATTGTCTGCAAGCACACCCTGG
AACGGGCCAACATGATTAAAACTTGTAATGTTTAGTCTTT
TCAAAAAGCATGCACTCAACTGAATCAAAATGTTAAGAAA
ACATGAATAATGAATAAATGAGGCATTCAATGCCATCTAT
TACTTCCTACTCCCATTTTCACCTTATTATTGTACTTTGG
TACGGCAGTAGCTTTCTGAAATTTCATCTACCAAACTTTG
CAAGCACGAAAAGAAAGCAAAACATTTCATTTACCATGGA
CGCATGGAGAAGGTCGATTTTGCCACAGCTTGCACAAGAT
TGGCAGTGGCAGTAAGTGATGAATCCTATCAACTCTCTAG
CGTTTGACCTTCACAGTGTTAAACTTGCAGACGCGAACTC
AGACACTGCTGCATTATCAAATAGCAATACTCCAACCATG
AACAATGCGGCTCTTTTGCAAAGGCCCTCCTCCATTATGG
ATTCTATTGGCGTCCAAAGAGTTCCATCTCCTTTTGTGCC
AGGGAGTAATGCGATTAGTGGAGCCAGTACTGTTCCCTTC
AATGCATATGACGCTGAAATTACTGGATCTCCGCTACAAA
TATCTGCTAATCAGGAAAACAATAGTGCATTTAGTGCAGC
ATCATCCAACCTGCATATGAACGCCAGCAGCCCTTCCGTT
CTCAATAAACCCTCGAGCACATTTCCAAATGTAGCTCCTT
ATCTCTACAACGCAACAGGGCCTGCCCCCAACGTTGGTAA
TCAACCCCCACCACCGGGGATAGAATCTCAGTGGAAATAC
ATTGACTCTAATGGTAACATTCAGGGGCCTTTTGGTACCA
ATAATATGTCACAGTGGTATCAAGGAGGTTATTTTACTCC
AACTTTGCAAATCTGTAGATTAGCAACATCTCCTGAGCCA
TTTGGTGTAAATGATCGGTTTATTAGACTAGGTGAATTGA
CTACTCTGGTGAATAATTATCAAGACCCTTTTGTCGCCTT
TGATTTCATTGTTATTAGAGCTTTGAATGCTGTTCCACTT
GTTGCACCAACTTCATCAGAAAAGCAAAAAGTTGAGTCAA
GAGATTTGATACCTGTTGCTGATGTGCATAGTGATGATTT
TACGTATGAAGAAATCCTTGGCCTTAAATTTGAAGATGGA
AGTTACTATCATGAAACTCAGGTTTGGGTTCCGGTTGACG
GCCGTCATATCACAAAGGTAGATCGCATACCAAAGATATC
TGCATATACCGCTCCTCTATCCACGACTTCTAGTAGATCT
AATAAAACCACTTCTTCCCATGAAGAGAAGGTTCCTTCCC
ACGAGGAAGCTTCTCCAGAGGAGCAAGAGGTTTTTTTCAG
AAGAGGGCAGAACTGTTTCTAACATAACAAATGAAGAGGA
ATCTATTGTCAAAAATCCTACTAAGCAGGAGGAAGAATCT
CGAGGAAGCGAGAAAGAGCAAAATATATTGGATCAAGTTC
AACCAGAGATTGAAGAGGTAGACCGTAAGGATGTAATATC
CACTGCTGATGAGCCGAAAAGCAAAGATACGCCGCAAATG
ACTTCTGAAGAGCAGAAAAGGTTTGCAAAGGCAGAACTGA
TGGCACAAAAATTATTGGAAGAACAACAAAGACAAGAAGA
AGAAAAAAAAGAGAAGAGAAGAACAGCGCAAATTAAAGAA
GGAGAAAAAATTGAAGCAAAAGCAGAAAAAGGAAGAAGAG
AAGTTAAAAAAGAAGAAGAAGGAAGAAGGAAAATTAGAGA
AAGAAAAGCAAAAGAATTGCTAAATAACATTTTAACTGGA
GATACAGAAACTCCATCTTCCGAAAACACCGCAACTTCCA
TAACCACTAATTTGGCGCCTTGGGCTAACAAGAAACCCGA
GGGTGCTGTTTATAATCAGATTTCATCTGCTCTTGAAGAT
TTGAAGAAGGAGAACTCGTCCAAGAAAGAAAAAAAACCTA
ATCGTACTCAGTTAGATCGTGAGCAGGCATTAAAACTACA
GAAAGAAATATTAAGCTCGGCGCAAATTCCGAAAACTCAA
ACTGGTTCTGCCTGGGGTATAAAGCCACAGCAACCGATCA
AAGTTGATATTAAAGGAGAATTGATGAAAGACAGTACCAA
AATTAACAGTCAGTCTAAAATTAACAAGGCCAACAATGGT
GATATTAAACCAGATTCCACTTTTATTGAAGAGCAGAAAA
AGCTGTGGGAACAAGTTCAAAAGAAAACAAAGAAATTCAA
CCGCGCTTCTTCACTCGATGATTTCATTTCAAGAACGCCT
TCCCCATCTTCTTCGGCATTGAACTCTTCGAATACTAGCA
ATGCGTGGACCACGGTTTCTTCTAAGAGCACAACCCACAT
CGCTTCCACCATGCCTGTCGCTGGTAACCAGTCAAAGTCA
TATATCAGTTTGGACACACTGCGTTCTTCTGGGGGTTATC
TACCGCAACAAAAACTAAAATGAGCGATAAGAGTAAACAA
ATTGGCTCATCCACTAGTATCCCGACTTTAAAGGCCCGTC
AAGTTAAACCGTCTCGCATCCCTGCCTATCCCGGTAACGC
TTCTGTCTCTAAGCGTCAAGAATTTTTGAGATGGTGCCGA
TCCCAATTAAAACTAAATACGGGTGTTCAGCCCGATAATG
TTTTAGAAATGCTACTTAGCTTGCCCCCAGGTTCAGAATC
CAAGGAAATTATCGCAGATACCATATATTCCTACAGTTCA
ACAATGGACGGTAGGAGATTTGCCACTGATTTCATCAAAA
ACGTCTAGAATGCGAAGAAGAAATTAATGACCCCTTGAGC
TGGAGTGAAGTATTAGCTATGCCTGAAGGCAGTTCCGAAG
ACTGGGAATTTCAAGTTGTTGGTAAAAAGAAAGGAAAAAG
ATTTTGAAGCCTTTTTGTTCCATAGTAGTTGTTTACTACG
CGTGTATATCTTCTATTCAATGTATTAACTAGTATAACTC
CCATCTATTTGTATAATTAATTGAAATTAAATATCTTGAT
AACTAATAACAGTACTAAGAACGCTACAATAATATGTTAG
CGTGTGCAAACTACCTATAGCTAGTATATCGATTAAATGT
TTGAAGCCACATGAATTGAGAAAGGTAAGCACATTTTTCA
AATTGCAGAACGTATCATTTAGCGAATCTATCGTCTGTTT
GAAGGTTCTTAATGGAGATGAGAAGTGTTTAAGTTGGTTG
AGCGCATAATCATTTGTTACGTGTATTTCTTTTTCTTTTT
TTTCTTTTTTTTTTTCGAAGGCAATGAAAAAGAAATTTAA
CGAAGATGATTCTAGAAGATTCCTTTTCCAAAGAGCACTA
CTTGTCAATATAACCTTAGTGATAAAAGTTACTGTCCATT
TTAAACTCCCTCTGTCTTGATTTTTCTTCTTATAACTCAG
TTAGTTCTGATTCTTATTTTTAACCTCGATAGCCATAAGC
AAAAGTACATTGACAAACAACATTTCTTTAAAAGATGAGT
ACTCCATTTGGTTTAGATTTAGGTAACAATAACTCTGTCC
TTGCCGTTGCTAGAAACAGAGGTATCGACATTGTCGTTAA
TGAAGTCTCTAACCGTTCCACCCCATCTGTTGTTGGTTTT
GGTCCAAAGAACAGATACTTGGGTGAAACTGGTAAGAACA
AGCAGACTTCCAACATCAAGAACACTGTCGCCAACTTGAA
AAGAATTATTGGTTTGGATTACCACCATCCAGATTTCGAG
CAAGAATCTAAGCACTTCACCTCTAAGTTGGTTGAATTGG
ATGACAAGAAGACTGGTGCCGAAGTTAGATTCGCTGGTGA
GAAACATGTTTTTCAGCTACTCAACTAGCTGCCATGTTCA
TCGACAAAGTCAAGGACACCGTCAAGCAGGACACAAAGGC
AAATATTACCGATGTTTGTATTGCTGTCCCACCTTGGTAC
ACCGAAGAACAACGTTACAACATTGCTGATGCTGCTAGAA
TTGCTGGTTTGAACCCTGTTAGAATTGTCAACGACGTTAC
TGCTGCCGGTGTTTCTTACGGTATCTTCAAGACTGATTTG
CCTGAAGGCGAAGAAAAGCCAAGAATTGTTGCCTTTGTTG
ATATTGGTCACTCTTCCTACACCTGTTCTATCATGGCCTT
CAAGAAGGGTCAATTGAAAGTCTTAGGAACTGCCTGCGAC
AAGCATTTTGGTGGTAGGGACTTCGATTTGGCTATAACAG
AACATTTCGCCGATGAGTTCAAAACTAAATACAAGATTGA
CATCAGAGAAAATCCAAAGGCTTACAACAGAATTCTAACT
GCTGCTGAAAAGTTGAAGAAAGTTTTGTCTGCTAATACTA
ATGCCCCATTCTCTGTTGAATCCGTCATGAACGACGTTGA
TGTTTCCTCTCAATTATCTCGTGAAGAATTAGAAGAATTG
GTCAAGCCATTGTTGGAACGTGTTACTGAACCAGTTACCA
AAGCTTTAGCTCAAGCCAAATTATCTGCTGAAGAAGTTGA
TTTTGTTGAAATTATTGGTGGTACTACTCGTATCCCAACA
TTGAAACAATCCATTTCTGAAGCCTTCGGCAAGCCATTGT
CCACCACTTTGAACCAAGATGAAGCCATCGCCAAGGGTGC
CGCCTTTATTTGCGCCATTCACTCTCCAACTCTAAGAGTT
AGACCATTCAAGTTTGAGGATATCCATCCTTACTCTGTCT
CTTACTCTTGGGACAAGCAAGTTGAGGACGAAGACCACAT
GGAAGTTTTCCCAGCTGGTTCATCCTTCCCATCTACTAAA
TTGATCACTTTGAACCGTACGGGTGACTTTTCAATGGCTG
CTAGCTACACTGACATCACACAGTTACCACCAAACACTCC
AGAACAAATCGCTAACTGGGAGATCACTGGTGTTCAATTA
CCAGAAGGTCAAGACTCTGTTCCTGTTAAGTTAAAGTTGA
GATGCGACCCCTCTGGTTTACACACAATTGAAGAGGCTTA
CACTATTGAAGATATTGAAGTTGAAGAACCTATTCCATTA
CCAGAAGATGCTCCAGAAGATGCTGAGCAAGAATTTAAGA
AGGTTACTAAAACTGTAAAGAAGGATGACTTAACCATCGT
TGCACACACCTTTGGCCTAGACGCTAAAAAGTTGAATGAA
TTAATTGAAAAAGAAAATGAAATGCTTGCTCAAGATAAGC
TAGTTGCTGAGACAGAAGACCGTAAGAACACTCTTGAAGA
GTACATCTACACATTGCGTGGTAAGTTGGAAGAAGAGTAT
GCTCCATTTGCTTCCGATGCTGAAAAGACGAAGTTACAAG
GTATGTTAAACAAGGCCGAAGAGTGGTTATACGATGAAGG
TTTCGATTCCATCAAAGCTAAGTACATTGCCAAATACGAA
GAATTGGCTTCTCTAGGTAACATTATTAGAGGTAGATACT
TGGCTAAAGAAGAAGAAAAGAAGCAAGCTATAAGATCTAA
GCAAGAAGCATCCCAAATGGCTGCTATGGCTGAAAAGTTG
GCTGCTCAAAGAAAGGCAGAAGCTGAAAAGAAGGAAGAAA
AGAAGGACACTGAAGGTGATGTTGACATGGACTAATGTTA
ATGCAGCAAAGTAACTAGAAAAGGATCTTTATTGTTTTTT
CCGATTTTTTTAACTCACTTTGGATACATTTTTTTTAATA
TCTTCTCTGTATAGTTAAAAAAAGATTATAATATAATATA
ACTGAAAATTTTTATGAATATGTGTATGTTTACGAATATA
TGTATGCATGAATGGGGACATGCCAGCGCGTATTCACGCA
TTAGTCTCCTAAACCCTCTAAGTGAAATATATGTATGTTT
ATTATTCTCCATCCATAAAGTCTACCAAGATCAAAGAAGA
CCGCAAATATTGTACATAGGCTTTTCAATAATATATATTT
GCTTCAAACCAAAGCTGTCCTCTTTTTTATTTCTTCCTGT
CGGCGAATTTTTTGTAATCTTTTCTTTGATTCAAACTCTG
CAAAGGCTTTAACGTAGACAGGAATATCTTCCCAGCCTTC
ATCAGCATCTGATTCACTGACTGATTGGTCTCCTCCATCT
TTCTGTTCGTAATTGTGTCTCAAAGCAATATTTTTCCTCT
TGGCTGCCAATACACTCTTGGGCAGAGGCCCTTTTCTTTT
AGGGAACAAACTTCTGATAGCAGATAAATCATGAGGTTGT
TCTGCTTTTTGCTATCGGTTTCCAGCTTCTTTTCACGTAA
CTCAACAGGGACATTTTCCATATGTAACAATCCCAAAGGT
GGATTCCAGTCTTTAGGCCACTTCTCCTTAGTTCCTGCGA
TCTTTTCCGCAGCCTCTTTCCTTCTATGTTTCCAGTCTCT
TAAATCCTCGCTATATATCTCCCAGACACAGTTAACGCAA
CCTGACATGCAACAGTTATCGGGTTCTTGTGGTTTTGCAG
GCACTTGGACACCTGCTATTTTCTTCGTTCCGCCGCTAAG
CACTCTACTTGTGGATCTTGGTGGTTCACCCTTTAAGCGT
CCTCCAAAAACAGTGGTCATTCTTTCTTCGACAGAAGTAG
AGATATCTTGAGTGTTTCCTTCAAAAGTCATATCTACTCT
GGAGTATCTTGTGAACCTCCGCACCGGATAAATTCTGTAA
AGTAATGACCATCCCTGATTTCTTATCATTTTCTACTTTT
GATCACGTCTCTATCTAATGACGGTTTCATGCACCCTCTG
ACTGTTGTAATTTACGTATTATTATTCTGTTTAATTTATG
CTATTTATGTAAATGAGTTCGGCCATGTCGGAGGAGAAAG
ATATCTTTTTCAAATTTGAGTATCTGATTCGGGCTTATAA
TACATGCCCACGACATCGCTCGATCATATATTCCAACTCT
TCAAGCTCCCTCTTCATTTTATTCTTCACGTTGAACGGTT
CAAAGAGCCCCAGAAAATAGGTGCTGAGATCCAGACACTC
CTTGTACTTACATTGGTAAAATAAACGATGGCAGAAACCA
CTAAGCACCTGTCGCTGATGCTTATTGGAGATATCGTACT
TGCCTTCCCGGATCTCAACCAAGGGATCTACCTCATCCAT
CCATCCTACCTTTGTCCGCACAGGGCCTTGTTCTACTTCG
AAGTAGTGCTGCAATTGCTGTGTATACTCTTCTTCCGTTT
GACCTTTACGTATTTTAGTTTTCCCGGTGGATTTTCTAAC
AATTACTTCACCTGTTCTACCATCTAACGAGATTGGCTTA
GTCACTGATTGATCCTTCTCTCCGTGGGCTTTCCTAAAAC
CTGTACTATAGTTTTTTCCACCATTTTTGGTGCTTCTTCT
CTATCAGATGCTTCTTTCATAAAAATTATTATCTTTCTTA
GCTGTTATTCATCTTACATTTTTTTTTCCAATTACGGCGA
GGCGATGACTTCAATCGTTGCTGTCAAGATTGAATTGACA
ATTACAGTCGATGTTGAATATTAACTTATATATGACAGAT
CATTACAGCTAGTCTAGTTCGACAAGATTAGTAAGATTAG
GAGTTATTTTTAACTGCTTATTATGCAAGTTGTGTAGGCC
ACAGGCGCAACTGAAAAACATAATTTCAGATTAGGCAGTT
ACTGGAAAGATCGCGTTCTTGTATTGTCTAAATAGAAGCA
GTTGTTTTAATAATGCTTACAATTGAACTATGAACCAAAG
CAATAATTTATGAGAAACTAAAATGGGATGCATCAGATCT
TTGCACTCAATTGAGTTTAAAACTGTACAGGTACTAATAT
TATATTAACGCTGCTTCTATAACACTTGTTTTGACATGAC
GATAAGTGTAGTGTATTCAAATGCCGTATGTCACTTGAAC
ACACAGGGAACTGCACTCTGCACTTCGGAACAAGATTGAA
AGTTACTGTGTTATTAACCTTTGCCAACAAGCGAAAACAA
CCAGGTGTTTCTGCGGTTTACAAAATCTTTAAGGGATTGA
GGTTAGTTGGCTCAAAGAGAAGAAGTTCCCAGTCGATGTA
TCAAGCAGAGCTAAGAGAAAAAGTGCCGCGAAAGGGTTTG
ATTGGTCAAGTTGGCTTGTTCATCAGGAACTAAATTAATC
AAGGTGTGATTCTATCTGTCAACCCCCCCCTTGATACTTC
CTGTACTTAGAATCAATTTATTAAATACAAATTTAGAATC
TGTGATTCGTAAATCTTAAGTGTTTAAATACTAAGTGTGT
ATTAAAGGCTTTACTTCAAGCAACGAAAAATAAATAACCC
CGAATATATGAGGGGCAATAATACCTTTCACTCATTTGAT
GAAAAGAAAAGATGTTTGATGTTATAGAAAATACCTTATA
CCATATCTTCTACCTACTCATCAATATCAAACCCTCACAG
AATAGAGATAAAGAACATCAGAACCATCTGGGCAATGTCA
TTTTTAAAGTTCGCTTATAGAAACTCTTGGCGATACTATA
GCAAGTCCACACGGCATTTTCATAAAATACCTATAAGACA
GTTCATAATACCTACGTCAATTGCTTTTTATTTGACACAA
AATTCGTTTCCAAAACAAAATTGTTTGATATACAATGATT
CTCTAAAACCGGATCCCAAAGGTGATACTTTTGAAATGGG
CCTCTACGTTTCCTCAGAAAACGAATTGCAGGAAAAGCTT
AAATCTTTCAGGTCTGCTAAGATCACTGAATCACGAAATA
AATTAATAAGATATCTAAGAATCTTTTGGTTCGGTTTTAA
TGATAATATTGTTGAGCCTGTATGCACGATTTTAAGGTTT
TTAGAAATTTCAGCTATTTTTTACCTCTTCTCCTATTATA
CCCCATATCATGGTTTGGTCATAAACTCAAAATTACGGAC
ACCAATATAACTGAAACTCGAGGTTCATTGATTTGGTGTC
AACTACTGCGTAAAGCATTGGAATTGGCTGGCCCGAGTTT
CATTAAACTCGGACAATGGGCAGGATCGAGAACCGATATA
TTCTCTCACGCACTGTGTCATGAGTTGGGTAAATTGCATA
GTAACGTTACAGCTCACTCTCTAAGCTTTACTCTGGAAAA
ACTTTCTCAAGCATTAAAGGTTGACAAGATCGAAGATGCT
TTTGATGAATTTAATCGAACACCAATTGGAGTTGGGTCCA
TCGCACAAGTTTACGTGGGTGAACTATCCCAAAAGTACAT
CGATAAATATGACAATATACAAATTGGTAAGGATGGAAAT
CGTTGGTGTGCCATCAAGATCTTGCATCCAAATGTAAGAT
CTCAGATCCGGAGAGATTTGAAAATAATGAAATTCTGTGC
TGACGCAATAAATTGGATTCCGACTATGGAATGGCTGTCT
TTACCCAGCGAAGTCGATCAGTTTTCCATATTAATGAATA
TTCAGTTGGATCTAAGAATTGAGGCGTTAAACCTGGAAAG
ATTCAATGAGAACTTTAAAAATTCTATTCAGGTGAAATTT
CCTAAACCATTTCTCCCCTTGTCAAATAGGGATGTTATGT
TCGAAGAGCATGTATATGGTCTTTCCATGGAAAAGTTTTT
ATCTACGAAGAAGCAAATTAACGACGTTGAACTTTGTAAA
AAGTCAGTGATCCCTTCGTTGACGCGTTTCTACAAATGCT
AATTCTTGATGATTTTGTTCATGCTGATTTGCATCCAGGC
AATGTTATAATCAGATTTGTGAAGACGAACAAATACGGCA
CAAACATTATATCCTCCGAACTTGAATCGTACAGAATAAC
GCACGACCTGAGGAAGAAGATAGAGGAGGACCAAGATCAG
GACTTTGTTGGAAAACTGAAGTCTGTATTAACTAATTACA
CTCCCCAAATTTGTTTTATCGATACAGGAATAATTACAGA
ATTGAATGAAAAAACAGAATTAATTTCATAGCTCTATTCA
ACGCATTGGCCCGATTTGATGGTTATAGAGCTGGTGAGTT
GATGATTGAGAGATCAAGAACTCCAGAAACAGCTATTGAT
AAGGAAGTATTTGCGTTTAAGGTAGAAAAGCTAGTGGATA
AAGTTAAACAAAGAACATTTACATTGGGAACCGTCTCAAT
TGGCGATTTACTCGATCAAATGCTTAGTATGGTAAGGTCG
CACCATGTTAGAATGGAGTCCGACTTTGTTTCCGTGGTGG
TCGCTATTTTACTTCTAGAGGGTATTGGACGCCAGTTAGA
TCCAAACTTGGACTTATTTGAAAGGTTCGTATTTTACGCA
TGGATTAACGGTTTTAAAGAATAACATCAATTTTTTAAAA
CCCTTTTCTATTGCTTTTTTTTGCTTTTTATTGCTACTAA
AGAAATTCTTTTACTAACAAAAATACCCACATCTTGTAAC
TTCTCTTCGTAAACAGTTCGCTGCCTATATTACGTGAATT
CGGGTTTAAGCGGGAAGCCAAAAGTCTCTTGAAAGATGCA
AGCACATTATCAATGCTCAAGATATGGGTTGGTTTAGAAG
TGCGTCAATTAATGCATCTCTCGATGAAGCAAATATACGA
TCTTGTCAGGACTGATCAATTGTGTCCTAATTATTAATAT
TCTTTCTTTTATGCATCTTTTATAATTGCGACTTCCACGT
GTTCGCAGGTGGAGCAATGTTACACACGCTGTCCCAACAT
ATTAGCTCTCCAAAAAAACGACCAAGTTTATTTAAGTGAC
AAATAATAATTTGCTGTTGCTCTAGCTGAAATTTAGACCA
GTGCTGTCATTATCGACTCGTAGTGTTCTTTTAATAGTAA
ATTTCGTCAAAACGTTTCTAATTCACTTAATAGCGCCAAC
TGAATAAGAGAATTATTTTTAGAACGTGCACATTATATTA
AAAAGAGAGCGTTGGCTGACAGAAGTAAAAATAAATTATT
GTCTTACAAAGTGAGACTATTAAAGAGTTTAAGTTTTGCA
ATTAGTGCTTCATTGAACAATAAGGCAACGGTAGCAAAAA
TTTAAACCCAACTAAGAAGGGAACCCTCATCAAATTACAC
AAAAATAGCCACTATCTCCAACTAAGGTGACAAACTACTG
AAACTGTAAGGTCTTTATATAATCAAACAATATAATCAAT
GAAGTTCGGAAAAACCTTTGCCAATCATCGCATTCCAGAG
TGGTCAAGTCAATATGTTGGCTACAAGTCGTTGAAGAAAA
TGATTAAAGAAATTACAAGACTTCAAGAAGACATATATAG
GGCACATAACAAGAATAGCTATGATGAAGGCAGGCCACCA
ACAAAAATGAGAGATTCATCTAATAGTGCTCAAAATTATT
TGGACTCTCCAAAAATCCAAAAGTTATTGGCGTCGTTTTT
CTTTGCAGTTGACAGGGATATTGAGAAGGTTGATACATTT
TACAATTCCCAGTATGCGGAATATAAGAAAAGATTTGAGA
GATTGCTTTCTTCTAATCAATTCAATGAGATAAAATCAAC
ATTAGTGGTCGATGCCAACAAAGAAGATGCAGTAGCGCAA
ACCTTACTCACAAAGGATACGAGAGAGATGAATATGCTTT
TAAAGGGAACAAGTCAAGCCAGCCGTCTATCTTACCATAA
AGATGACTTAATTGAAATTCAGTCTATCTTAGCTGAGTTA
AGAAAACAATTTAGAAACTTAAAGTGGTACGCTGAACTAA
ATAAGAGAGCTTTTGGTAAGATTTTAAAGAAACTGGATAA
AAAGTCGGCACAAATCAGCAAATGTCAACTATGAAAACTA
GAATCTTGCCGTTACAATTTGCTAATGATTCTCTTATTAC
CAAAGATTTGAGTTTGCTAAAAACTATCTGGGAACAAGTG
ACGTTCAGGATAAATTCTTACGAGAGAGTAATGAGGAGTA
CCTCGCCGAACGCAAATGCTAATGATAATACAGAATTCTT
TAAGATTATTTGCGTTTTTATAGAAGAAGATGATAGCAAA
GGATTGATTAGAGAGCTAACAAACCTATATTCGGAATTGT
CTTTGATTCCAACAAGAATTATGATAAGTGTTTTAAACAA
GGCAGCACTGTCTAAATCACTGGCATGTATTGATGCTATC
TTAAAGGTTATTCCGTCTCTAAATGACTCGGAAGATATTA
ACAGAAGAAATTTTTTCCATCATCACATAATTGCAATCGG
GAAGTTAATCAGAAAACAGGAAATTTTAAGTAGGAAAAGA
AGTCACAACCCTCAAAATATACTAATAGTGAGGGAGAAAT
TGTAACAGATTTAAGAACCCTGCATACGACCCTATCTGCC
CCGGCAGAATCAGATAGCATTACAGAGGAGGAAAAAAGTT
CGGCCTGTACACTCTCTTATATTTTAGAGGAGTTACCAAT
TCATTTAAGACCATGCCTTTTTCAGCATGATAATTACAAG
AGAACGCCCTTGCATTATTCTTGCCAGTATGGCTTATCTG
AAGTTACGAAGTTGATTATCAAGTTAATGAAAGAATGGAA
TATCTGGAATGAAATCCCTATTGATGACGTTTCCGCGTTC
GGAGATGCCGAATCATTGACACCTTTACATTTATGTGTGT
TGGGTGCTCATCCCAAAACAACAGAAGTCTTATTGCAATC
TTTGGATCCGAACGTGAAATTAAAAAGTTCAAGTTTGTTA
CATTTGGCCACTGAGTGGAATAACTATCCCCTTTTACATG
TTCTCCTATCATCAAAAAGGTTTGATATTAATTATCAAGA
CAACGAATTACATGAAACACCGCTATATCTTGCTTGTAGA
TTAAATTTTTTCGAAGCTGCTGTGTGTTTGTTGTACAATG
GAGCCGACCTTGAAATAAGAGAAAAACTTTTTGGCTGGAC
AGCTATCTTCGTTGCAGCAGCAGAAGGGTTTACGGACATT
GTAAAGCTCTTGATAGCCAACAACGCGAACTTTGATATTG
AAGATGAAGGTGGGTGGACGCCGATGGAGCACGCGGTATT
GCGCGGTCATTTGCACATTGCTGATATGGTTCAAATCAGA
GACGAACTGGTCACGCATCCCCATTCACAGTTGAACAGTG
GTAGCGAAGAGAAAGAACCACTAAACGAAATTAGTGCCGG
AGAATTAAATGAGAGAAATGAAAATGGAAACGGAGGTAAT
AAAGGGTCCTTGGGAAAACTGGCCGGACCAATAAAGTCAT
ATGGACACAGATTCCTGGATAATAATGAATCACTTATACT
AATAACATTGGGAAGTAATGACACAAGAAACAAAAGCCCT
TCAATTTCATTAAGCTCGGAAGCACTAGCAAAAGTTATTG
GGTTGGAAACAGATTGTGCATTATCGTTAGTAATTTCATG
CAATGATTCAATTGATAAATCTTCTGTAATCTTAGATTTA
CCATTAGATGATAATGTGGACGCAGTAGACTTCAAAGTGC
CTTTCAAAGTTGATTATTCTCATACATTATATTTTGATAT
TGTGCCAACATATGGAACACGCTCGTTGGAGACCCATAAT
AGAATAGATTGTCAAAAAAATAACAATAATTACGTAATGG
CAAGGGGTGTTTCCATGTTGAATAAGTCGTACAGCTCAGT
GGGAGTTAATAGAAGTATATTAAATGGTAGCGTGACGGTC
CCCATCATCGCTAATCATACACTGGAGATACTTGGGACGC
TGAAATTTGAATATATTATTATCACACCATTTGAACATCC
ACAACTGCCCTTAGAAAGAACAGAAACGTACTGGAAATCC
TTAGTGTCCACTCGTGTTATAGGACATAGAGGCCTGGGTA
AAAATAATCCTAATAAATCATTACAAATTGGAGAGAACAC
AGTCGAGTCTTTCATCATGGCAGCCTCATTGGGAGCATCG
TATGTAGAGTTTGATGTTCAGTTGACGAAGGATAACGTAC
CAGTGGTATATCACGATTTTCTCGTAGCTGAAACAGGTGT
CGATATCCCCATGCATGAATTGACGCTGGAACAGTTTTTA
GATTTGAACAATGCCGATAAAGAGCACATTCAACGTGGAG
CAGGTCACTCACCTCATCATGTAAATGGAGCAGATACAGC
ACTACAAAAATATAGAGGGCGTTCGGTAGATGATTCAGAC
GTTAGTACATTGAGGAGAGCTTGGGATTTACACGACAACG
ACCCGAATGGGAAGTCCAACAATGCTCATTGGTCTGACAA
TCGAATGAGGCTAACCAAAACATTTAAAAAGAACAATTTT
AAGGGAAACGCTAGAGGACATTCAATAGCTTCATCATTTG
TTACCTTGAAAGAACTATTCAAGAAAATCCCTGCCAACGT
TGGGTTTAACATAGAATGTAAGTTTCCCATGCTTGATGAG
GCAGAAGAGGAAGAGTTAGGGCAAATAATGATGGAAATGA
ACCATTGGGTTGACACCGTGTTAAAAGTAGTTTTTGACAA
TGCGAATGGTAGGGACATCATTTTTTCGTCATTTCATCCG
GATATTTGCATCATGCTTTCGTTAAAGCAACCGGTTATTC
CGATCTTGTTCCTGACGGAAGGTGGAAGTGAACAGATGGC
CGATTTGAGAGCCTCATCGTTACAAAACGGTATAAGATTT
GCTAAGAAGTGGAATTTATTGGGGATTGTATCTGCTGCAG
CACCCATTTTAAAGGCCCCACGGTTGGTGCAAGTGGTTAA
GTCTAATGGGCTGGTATGTGTCACTTACGGTGTGGACAAC
AATGATCCCGAAAATGCCAGTATACAAATTGAAGCAGGTG
TAGATGCCGTGATCGTCGATAGTGTATTGGCAATTAGACG
TGGGTTAACCAAAAGAATGAAAAGTAACGAAGATACACTA
CTTTTATTTTTAATTTATTTTCTTTTTTGTTCGTAAATTT
ATGTATGCATGTGCTTAACTAAAATAAAAAGAGAATGCTT
ATTTTGATAAAAGGGATGATGATATAAACTACAATAAGGT
TTCACCCAATGCACACCTTGCAATGGCGCAACCTGCAGAG
ATGGTGTTTGAAACATGGATATCATGAATAGCCAGATCAG
GGTTACATTCAACAACGTCTAGCGCAATTAAATTACCGGA
TTCGGCCAATCTTTCCACCAAGAAAAGACCTTCTCTCAAG
GTCAACCCACCTCTCACTGGAGTACCTGTAGCAGGAATGT
ATAATGGGTCTACACCATCGACGTCATAGGAGCACATAAT
GGGACCTTCACCGTTTGTTTCTGGGTGCACGGCTTTCATT
GCCATTTCAATGACAGCGTTGATGCCGTATTTGTCAACGT
GGTACATGGAAAAGGCGGCGATACCCAGATCTTTCAAGAT
TTTCTTTTCTCCGGCATCAACATCTCTCAACCCAATATAC
GCGATCTTTTTGGGCTCAAGTTGCCTGGAACCCATTTGAG
CGACTCGGGACAATGTGGGACATCCTTGTTCAAACCCATT
AGGAATGACACGGGACAGCCGTGCAAGTTTCCAGAGGGGG
TGCTTTCTATGGTGTTTATATCAGCGTGGGCGTCTATCCA
TAAAAGACCAGCATCGGGGTATTTGTCCAAAACCGCGGAT
ACAGTACCAATGGCTATTGAATGATCACCACCCAAGGTCA
AGGGGAATCTGTTCGCCTGGACCACTTTCGACACGGAGTT
GTACACCAACTTGGTGGCTTCACCAACCAAATCTGCTCTT
TTAGCCTTGACACCGTCTATCATAACAGAGGAACCCCCAG
TTGTGGAGTCCTTCTCCATTTTCAACTTTCCCACAAATTG
GGCCTCGTCCATTGAGGGCTCTAATTCCGTAGACCAGCCC
AAATCCTCTATGCTTGTTTGCAGACCATGCTTAAGCATGT
ATTTAGGGCCCTTCTCGACACCAAGCTTACCCTGACCGCC
GCTGAATGGAGCCAGAACGATGGACAATTCGCGATTTTTG
TAGTAGTTGTAATGAGGTCCTGTTTCCATCTTGATAGTAG
TTATTGTTATTGATATAGTTGTTGTTGTTGTTTCTGCTAA
CTTTGAGAAAACATATACAGACCAAGAGAAGAGAAACAGT
CTTAGATCTTGATAGAAAGTGGGCCGCAAGCTCTGCTTAT
ATACTCTTTAGACCCCTCGGCGGCTACCGCTAAGTGAAAA
ATTCAGCGAGCGGCGATGCGCTGTTGATTGCCATTAGCAG
CACGGTGCTTTGCGAAGGGCAAGAGCTAGAGACTATTCGC
ACTAGCCGATATTTTCGCGGCGTCTCGGCTTCTTGTAAGG
GATAGAAAAAACTGTTAATGGAAGGAGCAATCAAAGGGCG
GGGATCGCGGGCGACGGTGCGGCATCGAAAAAGTGAAGAA
CCAGTAAAAATAGAGGTGGGGTTTATCAGTGTTGATATCT
AAGTTTATGATAAACATTGATGAGTCAGGGATTGCACCCG
TAGTTCATCCGTATGATGTGATGTTGTTTGTTTTTGTTTC
ATGTAAGGTTGCTAGAATAGGGTCCTGTCAGACAGTATGC
GTAGCTTTACCATCATTTCGCCGCTATATGTGAAGGGCCG
TAAATTGGATATACGGTATGTAAAAATCAGCGGAATATTA
TGATGAGAAGTGAGAAAATTGAAGTCAGTAATCTTGGATA
TTCAGAACTGTCAATCCTCAGTTTGGCCAATTTTATTTAA
TTTGTTAATAGCAGAACTTACCGGGCGGTCCAGTTTTGCC
TACACGGTTTGGTATAAAGTTTAAAAAGCATATATACGAG
CTAGATGAAGTATCCAATAGAGTTTTTCTCACGATGGTAT
TGGAATAGCTTCCTTGAAAGGTAACTACATACAGTGTCGA
GGAAAAATAGACAATTACTTAAAGGAGTAAATGTTACTAT
ACCTGAAAGAAATTAAGAGTCGCCATGCGTAGCAGTAATC
ACAACCGACATCGGGGAAGAGTGAGGGGAGCAAATTGGAT
GTAAATATTTTGGTGAATTTGCTCGGTACGCGCTAAACTC
ACATGATTTAGCAGCGCCGTGGCGCAGTGGAAGCGCGCAG
GGCTCATAACCCTGATGTCCTCGGATCGAAACCGAGCGGC
GCTAAATTTATTTTTTTCTTTTTACTCTTCATTTTTTTTC
CAGGTCGGTGATAGTATATGAAATTCCGGTGGGATTGGGC
TTATTATTTCAGGTTATATAATTTTTGAAATACGTTTTTC
TTCTTTCTTCTCAGAATCATCGGTAATTTGTATGCTGGAG
AAAGTAACAAATAGAGTCGATATCCTCAACTTCCCTGTAA
GTCTTCACCTATAGAAACTGGTCGTAAAACAATGAGTCAG
TTTGGCACGACAGATATCGTTTCCGGTTCAGAAACACCAC
CTTATTCTGGGGCAAGTTACCAGGACGCCCAGGATGACAA
TACCCATCCACATTCATCAGACGCCGGTGCAGAGAAGTTC
AGTGCAGGCAGTGGAAGCGAGTCGCATACTGAATCCTCGA
GAAGTGATGATGAGGATTCTCAAGCAAAAACAAAGATGGT
GGATAATATTACCATCTTAAAATATATATTGGATTCTCTA
TCTGGTAGAGACAAATTAGCCAAAATTATCAAATACGCTC
TGGATATATTAAAACTGTTTATCGAAAAGTCTAAGCGAAA
TTTAACTGTTTTGGACCCTTCCGTATTAACGTACTATACC
AAGATTTTGAAAAATCTGACTGTAAAAGTCGCACTAAGGC
ATCCAATCACGGTAATTAAAGTACTTCTCCTGTCTCTTTT
GAGAAATTTTGACAAGAAAATTGATTTTATCAGTCAACAA
TTAAGTACTTTTAGATATATTTTAAGGTTTGGCGGCACAC
CATTCCGAGTGTGCAGTTTCTTGGGAAATTCAATAAAACC
AGAAAGTGCAACTTTCAAATTGACCAAATTAAGAAAATAT
GGTTTAATGAAGCTTCATTGAGAGAATTTTTGGACTTGTA
TTATGGTATCTTTGATGAATTAGACTTGCTATACAAATTG
AAAATATGGACAAATAAATCATTCTATTCCTTTGTCAGTA
GACAAGAGTCTCTTGCATGGCAATACGACATTCTTTTAAG
CTTGAAGGACCATTGGCTCAACCTGCAAAGCTTACAGAAG
AGACAATTAGAATTGGAAGTGCAACTAAAAGTTCAAAATA
ACGCGTTACTACTCTCACCCATACTGATGCATCAGGCCCA
TAAAGACGATGGCTCACAATCGCCAATTAGGAAACAGTTG
TTAAATGACCTAAATGTTAATAACGACGCAGAGGTGTTAA
TACACAAACAACTAAAGGCCATCAAGGATGAAAAGACACT
TGTTTATTTAGATATTGCAAGATTATCGTTTGATTGCATG
GCTAATACATCAGATATTCTAAATTTAAAAACTCCAAAGG
GAACGTATGCCGTTCTGTCCCTGGGATCCGGCTTAACTGG
ACTGGTTAAACTTTGGATAACAACAAAGAGGTCACTTTGC
TCTTCAAAAGATTGATATATAAAAATATGTATACATATAG
ATATGTACATATATATGTGGCGAATAATGTTTTACCTCTG
CATTTGTATTGTTATTTGATTCGTTGAATAAGATAGTTTG
GCGCTCGGTTTTTGCTCTTTTTCTTCCGTTTTTATGTCAT
TGGGGTGGCGGTAGTCATTCCGTTTTACGGTATGTTTATT
CTGACACTTTGACGCAGATCTAAAAGGTGGAGTGTGGAGT
ACAAATAGCTCTCTCTCAAATACAGAAAAATACTTGAGTG
TACAAAAGTAGCAACCTTTAAATAACAATGATTACTTCAA
TTGACATAGCAGATGTAACTTATTCTGCCAAACCAAGAAT
TTTGGTGCCTTATAAAACCCAATGGGAAGTCGCCAGTCAT
CTTCCTGAATATCGCAAACTGGCAGAAAGGGTAGAATTCT
ATAAATATGAGATGTCCACAAAGGATGATTTTGTTAAATT
TTTGGAAACTCATAGAATAAACGGCTTTTGGCTCACTGAG
GAGTTTTTCACTGTGTTAGGAAACCCTTCGAGTTATATTG
AATTCTTCCCCGCATCTTTAAAAGTAATCCTTGTACCATG
GGTCGGCTGTGACTTTATTGACGGTAAGTTATTAAGATCG
AAAGGTATCACTTTATGCAACATTGGACCACATGCTGCTG
ACCATGTCACAGAATTGGCTATTTTCCTAGCAATTAGCTG
CTTTAGAATGACTTCATTTTGGGAATATTGTTTTAAATAC
GTGGAAAATGGTAATGTTGAACAGTGTAAGAAATATATCT
CTAGTGACTCGTATGAAATTGTTACAGATAGTTACCACGG
TCAGGAAATGAAATTTCCCTCTCGAACAGACAAATGCAAG
CCTAACAAGGATAGGAAAGTGGTACATTTAGCAGAAAAGT
ACACGGTTGGCGGGAAAAAATGGAATCTCCAATGAATAAA
AAAGTTCTAATATTGGGGTTTGGCTCCATCGGACAAAATA
TAGGGTCTAACTTGCACAAAGTGTTCAACATGAGCATTGA
ATACTACAAAGGACCGGTCCCGTCCAAAAGAGTCTACTTG
ATTACAACGCTAAGTACCATTCTGATCTAGATGATCCAAA
TACTTGGAAGAATGCGGATTTGATCATTTTGGCCTTGCCC
AGTACGGCCTCTACAAACAATATTATCAATCGTAAAAGTT
TGGCCTGGTGTAAAGATGGTGTCAGGATAGTTAACGTTGG
GAGAGGCACATGCATAGATGAAGATGTGCTACTAGACGCT
CTTGAATCTGGAAAAGTGGCAAGCTGTGGTCTCGATGTGT
TTAAAAATGAGGAAACACGCGTTAAGCAAGAGTTACTTCG
CAGATGGGATGTTACAGCTTTGCCACATATCGGCAGCACA
GTTGCCGACATGGTCATAAAGCAGACACTCATCACACTCG
AGAATGTGCAGGACATATTTGTCGAGGGAGGTGATGGTAA
GTATGTGCTCAACTGAACCATTCATTATGTTACAAAGATA
GCATTTCAATTAGGATTACATACGTATATGCATTGCTCTT
TATACCACAACTCTAAGAATGTCGAAAGTTATATGGCGGC
GGTGATGTTGGAAAAAAAACGCGGCCGTTTTATAAAGAAC
AATAATCGTCTGACTAGGTAAAGTACCAGATAAGAACCGT
TTTTATTGCGCGTATTGGTATGTTTTTTAAACGGAATTTT
TCAAGATTGTTAAATACATCAACGATATATCCATTTTAAT
CACCGTTTACCTTTGTGTGTTAGCTTTGTATCTGGAAGTT
TTTTCTCTTTTCTTCTTTGTCCTTGCCTTCTACCATTTTG
CCTTTTGTTCGAGTTCGTGATTACATCAGGCATATACAAC
ATCACGTTTGTTGAAACACTGGCTGCTAGGAGTATCTGTG
TGTATATTCTAGAATAAACTCACACTCAACTAACAGCACG
CAATGACAGATAATTTGACCACAACTCATGGTGGTAGTAC
CACCCTTGAATTGTTGGCGCAGTACAATGATCATAGATCC
AAAAAGGACAAATCTATAGAACATATAGAAAAAGGAACAT
GTTCAGGAAAAGAAAGAAATCCGTCCTATGATGAAATTTT
TACGGAAAACATTAAGCTAAAGCTACAAGTCCAAGAATAT
GAAACTGAAATTGAGAGTTTGGAAAAGGTTATTGATATGT
TACAAAAAAACAGAGAAGCTTCCTTAGAAGTTGTGCTTGA
GCAAGTTCAAAATGACTCAAGAGATTCATACGTTAACGAT
CAATCATTTGTGTTACCCCCAAGATCTGCTGAAAGGAAAG
CGCATATCAAGAGTCTTAATTTGCCAATACCGACATTGTC
CCCTCCATTGCAACAAGGTTCAGACGTTGCACTTGAAACA
AGTGTAACGCCTACAGTACCTCAAATAGGTGTTACATCAA
ATACTTCAATAAGTAGGAAGCATTTACAGAACATGATACT
AAACGATGAAATAGAAGCAAATAGTAGCTTCTCATCTCCC
AAAATTATCAATAGATCTGTCTCAAGCCCTACAAAAATAC
ATTCAGAACAGTTGGCTAGCCCAGCTGCCTCTGTTACCTA
TACGACGTCTAGGATAACCATAAAATCACCTAATAAAGGT
TCGAAATCTCCATTGCAAGAACGTTTGCGTTCCCCTCAAA
ATCCTAACAGAATGACGGCTGTTATCAACAACCATTTGCA
TTCTCCATTAAAGGCCAGTACCTCTAATAATTTAGATGAG
CTGACTGAAAGTAAAAGTCAACAACTAACTAATGACGCGA
TACAAAAAAATGACCGCGTTTATTCTTCTATAACATCCTC
TGCATACACTACTGGAACTCCTACTTCAGCAGCCAAAAGT
CCATCATCCCTTTTGGAAGTCAAGGAGGGTGAAAACAAGG
CTTTGGGTTTCTCTCCAGCATCTAAAGAAAAACTTGACGA
CTTCACCCAATTACTTGACTCCTCATTTGGCGAAGAGGAT
CTAGTCAATACGGACAGTAAAGATCCTCTGTCCATAAAAT
CCACGATTAACGAATCTTTACCCCCACCTCCAGCGCCTCC
AACTTTTTTCTCACCTACTTCTAGTGGAAATATAAAAACT
CTACTCCTTTATCAAGCCATTTGGCTTCTCCGGTTATCTT
GAATAAAAGGATGATAATTTTGGTGCTCAAAGTGCAAAAA
TTTAAAGAAACCTGTGTTAACTTCATCACTCCCCAATCTT
TCTACAAAATTGTCAACAACAAGTCAAAATGCTTCTCTTC
CTCCAAATCCTCCCGTGGAAAGTTCATCAAAACAAAAACA
ACTTGGAGAAACGGCATCCATCCATTCAACCAATACCTTG
AATACATTTAGCTCAACACCCCAAGGTTCGTTGAAGACAC
TTAGAAGACCTCATGCAAGTAGCGTGAGCACCGTGAAGTC
TGTGGCCCAAAGTCTTAAGTCGGATATTCCATTATTCGTT
CAACCGGAGGATTTTGGCACTATCCAGATTGAAGTACTGA
GCACATTGTACAGGGATAATGAAGATGATTTATCCATTTT
AATTGCAATCATAGACAGGAAATCCGGTAAGGAGATGTTT
AAATTTTCAAAATCTATTCATAAAGTTCGCGAATTAGATG
TATATATGAAATCACATGTTCCCGATTTACCATTGCCCAC
GTTACCTGATAGACAATTATTTCAGACTTTATCACCTACA
AAAGTGGATACGCGAAAGAACATATTGAATCAGTATTATA
CAAGCATATTCAGTGTCCCTGAATTTCCCAAAAATGTTGG
TTTAAAAATCGCCCAATTTATTAGTACAGATACAGTAATG
ACACCTCCAATGATGGATGATAATGTGAAAGACGGATCAC
TTTTGCTGAGAAGACCAAAGACTCTAACAGGTAATAGTAC
ATGGAGAGTTCGGTACGGTATTTTGCGCGATGATGTTTTA
CAATTGTTTGACAAAAATCAGTTGACTGAAACTATTAAAT
TGAGACAATCTTCTATAGAACTTATACCCAATCTCCCTGA
AGATAGATTTGGAACGAGAAATGGGTTTTTGATCACTGAG
CATAAGAAAAGCGGACTGTCAACCTCAACAAAGTATTATA
TTTGTACTGAAACGTCGAAGGAACGTGAATTATGGCTTTC
TGCGTTTAGTGATTACATTGATCCTTCACAAAGTTTATCG
TTATCTAGCTCGAGGAATGCAAACGATACTGATTCTGCAT
CTCACTTGAGCGCAGGAACACACCATTCTAAATTTGGAAA
CGCAACTATCTCAGCAACCGATACTCCATCATATGTCACT
GATTTGACCCAAGAATATAATAATAATAACAATATTAGTA
ATAGTAGCAATAACATTGCTAATAGCGATGGTATTGACTC
AAACCCATCTTCTCACTCTAACTTCCTAGCAAGTTCAAGC
GGGAATGCAGAGGAGGAGAAGGATAGTAGGAGAGCCAAAA
TGAGAAGTTTATTCCCTTTTAAAAAATTAACCGGCCCGGC
GAGTGCAATGAACCATATAGGTATTACAATTTCAAATGAT
TCGGATTCTCCAACATCTCCTGACTCTATCATTAAGTCAC
CAAGCAAAAAATTAATGGAAGTATCCTCTTCGTCAAATTC
TTCTACGGGTCCACATGTGTCCACTGCAATATTTGGCTCG
TCACTAGAAACGTGTTTAAGATTGAGTTCGCATAAGTACC
AAAACGTTTACGATTTACCGAGTGTAGTTTATCGTTGCTT
AGAGTATCTTTACAAAAACCGTGGTATCCAGGAAGAAGGC
ATATTTAGACTAAGCGGGTCCAGTACAGTTATCAAAACTT
TACAAGAAAGGTTTGATAAAGAGTACGATGTAGATTTATG
TCGGTACAATGAAAGTATTGAAGCTAAAGATGATGAGGCA
TCTCCAAGTCTTTACATTGGTGTGAATACTGTAAGTGGGT
TACTAAAGTTGTACTTGAGAAAGTTGCCCCATTTATTATT
TGGTGACGAACAATTTTTGTCGTTTAAAAGAGTAGTTGAT
GAAAATCATAATAATCCTGTTCAAATATCATTGGGGTTTA
AGGAACTTATTGAATCTGGCCTAGTTCCTCACGCTAACCT
ATCGTTGATGTATGCTCTTTTGAACTGCTGGTAAGGATCA
ATGAGAATAGTAAGTTTAATAAGATGAATCTAAGAAATTT
ATGCATCGTGTTTTCCCCAACTCTAAATATTCCAATTAGT
ATGCTTCAACCATTCATCACTGACTTTGCGTGTATATTTC
AGGGTGGTGAACCAGTTAAAGAAGAGGAAAGGGAGAAAGT
AGATATACATATTCCTCAGGTTTGATGGTCTAAAATTGTA
GAAATATAACGTTGCCAGTAAACCTCCATTGATTTAATGA
TAGAAAGAGGGCGAGATGTATAGAGGCTTCTTTCTTTCAA
CGATATATTTGTAATAATAAAAAAATGTCAGGCTGATAAA
GCTTATAGAGTGACTGTCTTTTATTCCTCAAATGTTATTT
ACAATACCATATAATAAAATTAGTATATTGTCAAATAAAA
TAAGAGAAAAAAACTAACTTCTTGACCAAATGGTCGAAGA
GCTGAGATAAAGAAGGAAAAAATTAAAATTACTAACTATA
CAAGGAAATATAAAAATAGAAAAATTGTGTTACTAAATAC
AAAAAAGTAATATATGCGTCACTTCTTTAGTGGGTTCAAG
ACAACATTATATATGCATTGGTATCACCATCTTCCACCAC
TTCTTGTTGTATGTTTTCTTGAAACATGAGAAATCATTGA
TATATCACTATCGTCATAAGTTGGTGTATTTGCGTTTTGA
GGCTGTCTTATGCGATGCGGTTTCGTATTGGAGGGAATTT
TATACATTCCATTACCTTGTAGACGGCGTTGGTGCGAGTT
TTTCCAATTTTTTCTTTTAGCTCATGGTCTGAATCTTCAT
CACCTTTTTTCAATTTCTAAGGTCTCCAAATGTCTAGAAA
TATCATCAATGGTAATATCCTCCACCGTGCGATTGAAAGT
TTTGTTCAATTCTTCATCGTAAACGTATTCTTCATCTTCA
TCCTCACTGGAAAATTCTTGTTGCAAAAACGGAATTTGGG
TTTCAGCTGCTCTATTATTTGACGAGAGCTGCTTGACCTT
GGTATCGCTTCTAATTTCCCTTTGTTCCTGTTTTTCCGTG
CTTCTCGGCTTGTTTTCATGAAGTTCTTTTTTCTGGGGAA
GCGTTGCTTCTATGAGATCTGATTATTCTTTGAGCAATTG
TCGACGTGGATGCTGGTTCGACAGTAGCCTTTAGTAGAGA
ATTAGAAGGTGCGCTGTTAACTGCGTCTTTAAAAATGATA
TCATCGAATTCCGGTATCATTGCTCGTCCCAGCCTGATAA
CTTCTTCTGCCCATATTCTTATGACATCTTTTGCTCTTTT
TGTCTTATAGGGTTTCCAAGCCGGTTTGCAACCACGAACA
ATCTCTTTAACGACTTGTTCAGACCCCCATTCTTTAACCC
AATCTTGGTTTTGTAAACCGATCAAATGTGCGAAAACACC
AGAACATATAGCTTTATCAGAATATCCACCCTCCATTAGA
GACAAAACTTTGCCATGACAGTGCATTTGTGCTAATTTCA
ATGCATCTTTGGTGAACGTTGTATAAAAACTTGTAGGAAC
GTTGACACTATGCCTTTGCATTGAAGTTTGCTCAAATTCT
GATGCATCGAAACCTGCGCTTATGACAACCAAACCTTTGA
ATGGTCTCCCTTGTTGATTCATTTCTAGTTTTGCGCTCCT
GAAAAATTCATCTGCTTTAGCAAATAAAGTTCTATATTTT
GTCCTGTATAATACATTGAATTCTTCTTCGGTTGTCCATT
TGGATAAGTGAATATTCCAGATGTTTAGGTCATGAGAGTT
CATGATACAGGTAGATGCATTTTAATGTTCTCCTTTGTGG
CAAATCCCGACTCTGTTGGAAATGAATTTATATCATGCAT
AGAAAAATAACCGACTTTGGGAAATTCGGCAAATTTCTTA
CCAAAATCATCATAAGATGAATCTTCAGGTTCCTCCTCAG
GTTTGAAACCCGCACGTTTCCAGCAAATGTCTTGGGTCCC
ATCACCGTGGTGTAGATCGAAATCAAGCACGACAACATGC
GTGACGTTGTAAGTATCATACGCATATTCTATGGCTACAT
GTGCATTGTTTAACAGACAAAAGCCGGATGGTGTACCATA
GTGGCAATGATGACCAGGAGGCCGTATAGCAACAAAAGCT
CTGTTACTAATATGTTCTGCAGATGGTCCTTTGAAAATTG
AGTCAACACCAGTTTCAATGGCCCCAATTGTTCCCTGTAG
AGCTTTAATTGTCTTTGAGCTCAAGTATATATCACCTGAG
TTCCAAGTATCTGGGACTTCGATTTCGCCTTTTAGCAATT
TAGCATCTGCCATTTGGCAAAGTTCAATTAACTCAGCCGG
CCAGCTACTGCCATGAACTTTAAGCACATGAGGTGCCATC
AATGAACCTTTCCTTTGATGCGAGGATTTCAAGGTGAAAA
GGGATGGATACATTGTAATCGCAGCTGATATACCCATCGA
GCTTGCTAATAATCTTTCTGGTCGTTCGACTATAGTTTTC
CTATACGATTTTGTTACCCATTCTCTCGGGAACACATGCT
GTAAAGAATATGGGGATAGTACTACAACAGCTTTTGCAGA
TTCCGGTATTTGTGCGGCAGCTCGAGCTGCCGATATGACA
TTAGGGTTATTTTGAACAAATGCTTGAAATTGCTTATAAA
ATCTCTCCAATGGATCTGAATGCTTGGAAGACATATTATA
TCGTCGAATTTCTCTGTTTACTTCCAGAGCCCTTTTTTCG
TTATATTTTCAGTGACTTAAGAAGTATTGGAGAAACTGAA
CTGATCAACTCCACACGAAAAGAAAGTTTGTAATTTGGAA
AGGACTAGTTTTTCAAAAGAGAAGATCTGATAATAGATCA
AGCGATAAAAAATTAACAAGATCTTATTGTTCAATTCAGA
AAAAACGTAAACAAAAATAGTTCTTCATGTTTAAAGGAAA
GAGTAAAATAGTATTATCCCTTGATTAGTTGTTTACAATT
CTTGAAACTTTCCCAAACTGTTGTTTACATTTCTCTAAAA
CAAAAATAAAAACATGAGCAGGGTAACACTCAAGGGTCCT
AAAAAATTAGGTTTTATTACAGAAATTGTATAGGACATTT
TTAATATTACGAGGGTAAATAAATAACAGTCACAGAATAG
TATAGGTTATTAAGGGCTTCATGCGGCTATTTTGCCTATA
TTAATTTCTTTTTTTTTTTCTTTTTTTCTTTTTTTCCGCT
GCTATCGGTAAAGTTTCCGTTCTTGCTGGAACGAAATGGA
CAAAACTTAATTGTGATTGAAATTTTTCCAGTCAACAGTT
TCGCAATGACGATGCCCAGCCGATTCTTTTCCCTTTAATT
GTTATTAAGAAACATGATTATTCATAACTCTTTTCTTGTC
GATGGGGGTTGCCTTTCTTTTCGGTCTTAACTCCATTTAT
ATTTATTTATTCATTTTTATCTATTTAACAGGAAACAGTT
TTCTAGTGACAAGAAGGCGTATATCCCACTTAATTCAATA
TTAGAGTATTCGTATTTGGAATACAGGAAGAGTAAAAATA
AGCCAAAAATTCATTACACCTCAATGACTGCCGACAACAA
TAGTATGCCCCATGGTGCAGTATCTAGTTACGCCAAATTA
GTGCAAAACCAAACACCTGAAGACATTTTGGAAGAGTTTC
CTGAAATTATTCCATTACAACAAAGACCTAATACCCGATC
TAGTGAGACGTCAAATGACGAAAGCGGAGAAACATGTTTT
TCTGGTCATGATGAGGAGCAAATTAAGTTAATGAATGAAA
ATTGTATTGTTTTGGATTGGGACGATAATGCTATTGGTGC
CGGTACCAAGAAAGTTTGTCATTTAATGGAAAATATTGAA
AAGGGTTTACTACATCGTGCATTCTCCGTCTTTATTTTCA
ATGAACAAGGTGAATTACTTTTACAACAAAGAGCCACTGA
AAAAATAACTTTCCCTGATCTTTGGACTAACACATGCTGC
TCTCATCCACTATGTATTGATGACGAATTAGGTTTGAAGG
GTAAGCTAGACGATAAGATTAAGGGCGCTATTACTGCGGC
GGTGAGAAAACTAGATCATGAATTAGGTATTCCAGAAGAT
GAAACTAAGACAAGGGGTAAGTTTCACTTTTTAAACAGAA
TCCATTACATGGCACCAAGCAATGAACCATGGGGTGAACA
TGAAATTGATTACATCCTATTTTATAAGATCAACGCTAAA
GAAAACTTGACTGTCAACCCAAACGTCAATGAAGTTAGAG
ACTTCAAATGGGTTTCACCAAATGATTTGAAAACTATGTT
TGCTGACCCAAGTTACAAGTTTACGCCTTGGTTTAAGATT
ATTTGCGAGAATTACTTATTCAACTGGTGGGAGCAATTAG
ATGACCTTTCTGAAGTGGAAAATGACAGGCAAATTCATAG
AATGCTATAACAACGCGTCAATAATATAGGCTACATAAAA
ATCATAATAACTTTGTTATCATAGCAAAATGTGATATAAA
ACGTTTCATTTCACCTGAAAAATAGTAAAAATAGGCGACA
AAAATCCTTAGTAATATGTAAACTTTATTTTCTTTATTTA
TTTACAGAACTCTGAATATACATTGATTGTTCACATTTTT
TTTCTCTTCTCAATTTCCCTTGATTATATTCAAAAGGTTA
TTGGCCTCTTGAATGTTTCCCACTGATGGTCGACGTGCCC
TTCTAGAGGTCAATGGTTTATAAATTGGTCTCTTATTGAA
AAATTCTCTGGTCTTGTCATTTTGTGGTTCGAGTAATCTA
GCGTGCATCGAAACAGAACCATTTTTCTCCATAGATGCCT
CCAAGATCTCGAACAAGAACGTTTTCATTCTGATGAAATC
TCCCATGGAGTTAAAGGAACTAGGTGGTGATTGGAAAAAT
ACCACATCGGCCACAAACCCACCAATAGCTGCCAGCCATT
TATTGTCGTTGTTCTCCTTAACAACGTTCAAGATTCTACC
GGGTACTACAGTCCTTTGAATGACACCATTTGGTGAGTTT
TTAGCTTTCCTGGCAAGCTGTATGATAATCCACCTGTACC
AATGATTTCAGTGTTAAATTTTTTATTCGTTTTTGTTTCC
AACTTTTGTTTAGAAACTTCACTACATAGTCTTCCAGCTT
ATTAGAATTCAATTTCAATTCATCCGGATGATTTTCCACC
AGCCACTCTTTAAATTCATCTTGAAACGATCTAATTAGTG
CTGTTATCTTCTTCAAACGCTTCTTCATAGCAGCAGGCGA
AATATCTGTATCTCCTTTCATTTCTTTGAATAAGGACAAT
TTAGCATGAGACTCATCCTCAGGACGAGATATGTACTTGA
AAAATGGATTTTGTCTGCCTATATTAGACACAATTGGTAC
TCCCATTTCTTGAAATCTTAGCCTATTCCATTGCGTACCG
CCTCTAGGTTCGAATGTGGTAATTCTTTCCAACGTATCCA
AATCGTTGTACACCAAATATCGAGATTTAATTTTCGAAGG
AATAGCGGATTTCAACCCCCATTCTTGTCTGTATAGTGTC
GATGGCTTAGTTTCGATGATTTGATGTGTTGGATGAAATT
TTTGCCAGTGTATGTCAATGGTTTATGATTGTTAGCTACT
TGAGCTATTCTCGACCGTCCAAGCAACTCTGCCAATGTCA
TTTCGTTCAATTTTTTCTAAAATAAAGAAAAAGAAAAAGA
AAAATGATCGAAACAGTCTCACCAAGGGTTGTAGCAAATG
TCTGTATGATTTTTTTCTTCATCACGGCACCTATTCGTAT
TGCTCCTTTAACTCTACATCTAAGTTCTTCATTCTTTGAT
TTCTCAAAACAAATATCACTGTCAACGTAAATATTACCCC
GCGAGTTCTTTAACAATTTTAAGGGAAGGTTACTTAAGGT
CATCTCTGAAGTAATGCCTTTATTTTATAACAAGGATTAT
TCATGATTATAAAAGATATCGGTAGTGTCAGTTAAAGGAT
ATTTTAAGAAAAACCCCTTTGAGTGAAAGTATTACAAGAA
AAAATGGCAGACTTGCCACAGAAGGTATCTAATTTAAGCA
TCAACAACAAAGAGAATGGTGGTGGTGGCGGCAAATCATC
TTATGTCCCACCGCACTTGAGAAGTAGAGGAAAACCATCA
TTCGAAAGAAGTACCCCAAAACAGGAAGATAAGGTTACGG
GTGGTGATTTTTTCAGACGTGCTGGAAGGCAAACTGGGAA
CAATGGCGGGTTTTTGGCTTTTCTAAGGAAAGAAATGGAG
GGACGAGTGCGAACTATAACCGCGGAGGCAGCTCAAATTA
CAAATCATCTGGAAATAGATGGGTAAATGGCAAGCATATA
CCGGGGCCTAAGAACGCGAAATTAGAAGCCGAACTGTTTG
GTGTACACGACGATCCCGATTACCATTCATCTGGTATAAA
GTTTGATAATTACGATAATATTCCCGTAGATGCATCTGGA
AAAGATGTTCCTGAACCTATACTAGATTTTTAGTTCTCCC
CCTCTGGATGAGCTGTTAATGGAAAATATCAAACTTGCTA
GTTTCACCAAACCTACTCCAGTACAAAAATATTCTATTCC
AATAGTTACCAAAGGTAGGGATTTGATGGCATGCGCACAA
ACGGGCTCAGGTAAGACAGGTGGGTTTTTGTTTCCGCTCT
TCACGGAGCTATTCAGGTCTGGGCCCTCTCCAGTACCCGA
GAAAGCACAGAGCTTTTATTCTAGAAAGGGATATCCATCT
GCTTTAGTACTTGCACCAACTAGAGAATTGGCTACCCAAA
TTTTTGAAGAAGCAAGAAAATTTACGTATAGATCTTGGGT
TAGGCCATGCGTTGTTTATGGTGGCGCGCCAATCGGTAAC
CAGATGAGGGAGGTTGACCGCGGCTGTGACTTATTGGTGG
CTACACCAGGGCGGCTGAATGACTTATTAGAACGCGGAAA
AGTTTCTTTGGCTAATATCAAATACCTGGTATTGGATGAG
GCTGATAGAATGCTAGATATGGGATTCGAACCCCAAATTC
GCCATATAGTTGAAGAATGTGATATGCCCTCTGTGGAAAA
TAGACAGACCTTGATGTTTTCCGCCACATTCCCAGTAGAT
ATCCAGCATTTGGCACGCGATTTCTTAGATAATTATATTT
TTTTATCAGTAGGAAGAGTCGGTTCCACCTCAGAAAATAT
CACGCAAAGAATATTATATGTCGATGACATGGACAAAAGT
CTGCGTTGTTAGATTTACTGTCTGCAGAGCATAAGGGATT
GACATTGATTTTTGTTGAAACGAAAAGAATGGCGGATCAA
CTCACAGATTTTTGATCATGCAAAATTTCAAAGCTACAGC
CATACATGGTGACCGCACACAGGCTGAACGTGAACGTGCC
TTATCTGCTTTCAAAGCTAACGTAGCTGATATCCTGGTCG
CAACAGCTGTAGCAGCGAGAGGTTTGGATATACCGAATGT
CACACATGTCATTAATTATGATTTGCCCTCCGACATCGAT
GACTACGTTCACAGAATTGGTAGAACAGGCCGTGCTGGTA
ACACAGGCGTGGCTACTTCATTCTTCAATAGTAATAATCA
GAATATTGTGAAGGGTTTGATGGAAATTTTAAATGAAGCG
AATCAAGAAGTTCCCACGTTTTTAAGTGACCTGTCAAGAC
AGAATTCAAGAGGTGGAAGAACTAGGGGAGGAGGAGGTTT
TTTCAATAGTCGTAATAACGGTTCAAGAGACTACCGTAAA
CATGGTGGAAATGGCTCATTTGGGAGCACGAGGCCAAGGA
ATACTGGAACATCAAATTGGGGTTCGATTGGAGGTGGGTT
TAGAAATGATAATGAGAAAAACGGTTACGGAAATAGCAAC
GCTTCATGGTGGTAAGCAGAAAGAATAAAAGACTAATCCA
AATATAGAACTCCTTTAATTTTTTTTCTTTTTATTAATCT
CCCTTTTTCCTTTCTTTATCTCTTCGTTTTCACTCCAGTA
CTATACAGTCATACGTTTTATGCATCCATTAGTCGATGAA
TTGACTCTTTCACGCTACTTGACCCACGGTACTTCAGTTT
TATCAAGTTCCCTTTATTCTGTTGCTTTTCTTTCTCTTTT
TTTTTCCCAATTTCCTTTTTTTTTGCTCTTGTCCCAATCA
TAAATGGGTGAGTTTACCGTTTATTGGAATGGATATTTTG
GAAGCCCTTTGTTTTTATAGAGAGGGAAAAATACGGAATA
TTTTTGAAATAGGTGGTCTATTACTTCAGAGTTTTTATAA
TTAAATCTTGAATTTTGCAATTTGGAAGCAAAATATTCAT
TGCCGGAGAAGGAGTTATTATTATACGTGTAAAAAATAAC
TCAATGTTATATTAGGTCTATAATTGTTGATATCTGGCAT
ATCATCTGATGAAAGACCAAGGAAATGTATGAAAGCATTT
AAAGTTGCACGCATAAAAAAAGTGGTCAAGAAGATCAGTT
CTTAAATACGTACATATCTTTCAAGTGGAAAAAGAAATTT
TCCCTTTATCACATTTATGAAAAAATGCATTTATATGAAC
TACTTAGTTTCCGCTGATGGTCTTATCATTGTAATTCACT
GTAGGGCTTAAGGTAATTGACTTGGATAGTAAATTGGAAG
AAAACGCTAACAACCACTTTACATTGGTTAATAAAAATTT
CATAGCCGTTGTCCATTCAAGGTTGGGACTGCTACCATGC
AATTTGACGGATAATCCATTAATCTTGTCCTTATTCATGA
TATAGGGTAGCTCGAGAATGGAAGTACTATTTTCAACGTC
ATTTGCGTTATTCATTGAAGATTCATCTTGGCTTGTTGTG
AGTGTTTGAGATGAATATGATGACGCTATCGTAGAAAGCT
GCCGAGTGATTTCGCTTATTATTTCTAATGTTGTTTCTAA
TGATTTATCAAACTTCGTTTCCTTGCGGAAGATTCTCCCC
AAATTGAAATTCTCATCATAGTAGACAGGCAGAATCAACC
AATCACCGGGAGCGTTCGTAGTGGAATTATTATATTCGAC
ACTGTTAACCATTCTTTTCTTGATTTTGGAAAATGAACCC
ATCGGTTGTAATTCGTAGTCTACTAAATTTATCTTCAGGT
TTTTGTTTATGGTAGCCAGTAAAAGAATCAATTGGCCCAG
TGCTGCATTGATTTCCTTCCAAGGTACCACTGATTCTGGT
ATACTGCCTAATCTCAATCCATTTATAGTGGCAAAGGGGC
CGCTATGTGAGATTTTGAATGTAGCATTGAAAATATTGAT
TTTCCTCAACTTATCTAATTGATTCAAGGATAATTCGTAT
TGCAGTTTTAATGACTGTAAATTTTTGTTGAATTGAATGT
TATTTAAATCCATTAAATTCTGATCACTCAGTTTTTGGAG
TTTCTCATTTTCCAGTTGAACTTTCTTTTCTTGTAAACGA
ACTAGTTCTCCATCTAAGTCATCATCTGTCATTTCCAAAC
GTAATAATTGATCCAAGAGTCTTTCCTCTTCCTTTTCAAA
TTTTCTTTTCCGAAAGATTATGGGAATACTGCTTTTCTTT
ATTGCTTTCTGATATTTCTTTGTTTTGACTCTCTAACTTC
GATAAAAATTGAGCGTAAGTATCTCTCTCTTTTATTGCAT
CATCATACTCACTTTTTAGTCTGTTTATCAAGATGTTACA
GCAGTCCTGACAGATAGGAAAGTCTATGTTTGTTTGAGAA
GATAGAATGTTAAATACATTAGTCATTGCGTTGACTTGTG
TGGACAAAGTCTTGGAATTCAATTGTATTTGTTGGTTTTC
GTCCTCATCCGTAGCTTCTTGTTCCTCTTCGTCATGATCT
CGAAAGGTACTGGTTCCATCGGAAGTATCACTATTAGCTT
TTTTATTATCATTTCCGTTGGCATTTCCATAACGCTGGTC
CTCTCTGCTATTACTCGTAATATTAGCATTATCATCATCA
TCGTGATTAAGAAAAACAAACGAATCAGTGATTAATTTAT
CATCTTTTAAATTCAAGTCTTTTATGTTCTGAATCTCCCC
TAATCGCCTCAGCCTCTCCTTCGGTATTTGAGGCCCACAA
TTATCTGCGGCTTCGATGCCCTTGTTGCTGATGACATTTT
CATTCGTTGCAGTGATAATTGAATTATTTGAAAGTAGCAA
ATTTCTTTGGGTTAAACTAAGACCTTCTAAAGATGGGTCT
AGTTGCAGGGGTAAGTGACATGTTTGGCACTTCATTTTAA
TGCCCGTGTCTGGGAGTCTTTGCGAAAACAGTGACTGCCA
TAAAACGTAACTGAACTACCTAATGTGCTCCCATAGCACT
ACCCTTTTACTTCTATGAGAGCAAAATCCCCAGGCGGGTG
ACACTTAAGTACTACTAATGAAGGTAAAAGGACTATGTAA
TTCGATTATACCACCAGTCCATACTTCCCGATAGTTGATT
TAAAATACACCTGGTTCGAACTATTTCTCTCTTAGTTGAC
ACTTTATATACCAACTTTCTATATGAAAGTGATCATTTTA
CTATAGGATTAGCCGCGGAAAAGTATTAGCCGCCCAAACT
TCTATGTACCTTCCGCATAAATAGGAAAGAAAACAAGAAA
CTTGAACTTAAAATACTTCCACATCACAAGTATACTTTCC
AGGAAAAGCACCAAATTACAGTTATCTAATAGTAATGCAC
AATCAGGAAGAGTGGCTAGACAAGGACAAAACTTTGGTGA
ACGAAGAAGAAAATACTTGCATCAACCATTCTTATACAAA
AAGGACACTAATAACTATCGGGTCGGTAAAAGCGGTATTA
AGGACTTGAAGAAGCCTACGAACCAGAAGGAAATTGCGAT
AAAAAAATAGGGAGTTAACGAAACAACTTACTCTTCTCAG
GCAAGAAAATAATCACTTACAGCAGGCTTGTAAAATTCTC
AGCGAAAACAAGATCATTGAGAACAGAAAATCCATAGAAA
AATGGAGGACAATTTGTGAGATGGAACTGTCTTTTATTTT
AAATTCCACTTTAATCAAAATCAATAGAATGGGCGGCTAT
AAAGATTTTCTAGAAAAGAAATGGAGGCTAAAAGAGAAGA
TTGGAATATCAGATTGACAACGGTATGGAAGATCAAATCT
GTGAAATAAAGGAAAGTGATGACTTTAGACAACTTTCAGA
AGTTGAGAAACAAGAGTGGGAGAGTCAAATGAATGAACAG
CTGAAAGAGTTGGAAAAAAAAAAAATAGCGGAGCTGGAAA
AATTGAATAAGGTGCTGCATGATAGCGAAGGGAAAGATTT
TGGAATGGCTGAACTATGCACTAGGTTAAAACTTGACTAC
AGCTTAATCTTTCCACAATGAAAAATGCGTAAAACGTTTA
TTCATCTTGCATTTCTATTAGGTACGCGATTACTGAAAAA
ACGAATGTATTTTTTGTTGTAGCGCAAATTACGCACCATC
ATATATTCACATATAACCTAACTTCATCGTCAGAATACAA
TACTAGTAACTTAGCATTAAAAGCCACCATCAAAGGGAAG
AAGTGAACAATATAATGAGTGACTATTCCTGAAGCATTCG
GTCACTCAGTATTTGGAAGAAATTCCTCAACAAGTTCAAA
ATAGGCTTTATACCTCACCAGCTACATGTCTGGCTATCTA
TAGAATTTTACCACCACTAGCTAAATTTTTTATCATGGCA
ATGGTTTTCAACGAAAATGAAGTACCTTTGTTGGATTTAG
ATAAATGGGTTAACTCTAATGGTAAATTGCAGTTTCAGAA
TGCAATCAAATCGATGAAGTCTTTGCATCTTCTTATACCA
AATAAATCATCTGGTACTTTGATGATCAACCTAAACCCAA
CATTCAAAATCAGCCTGAGGAACGCATTAACGGGTGGGGA
AGTTCAAAACTCATTCGGTGTGGTTGTAGAGGAAAACGTA
GTTAGCCTGGACTTGTTGGATGAATATTCAGCTAATAAAT
GGGAAACAATATTACATTTCATGGTTGGCACTCCCCTCGC
TAAAATCCCATCTGAAAAAGTACTGAACCTTTTAAAACAC
AGTAAACTAATGGAAGAGGTAAACTCTACTGGAGAGTTCA
AAATCACTAATGAAGGCTTCCAATTTCTTTTACAAGAAAT
CAACTCCCAATTATGGACATTATTATTGCAATATTTAAAA
ATGATCGAAACGTCCAAAATGGATTTAGTCGATGTTTTAC
ATTTTATTTTCATGTTAGGCGCATTGGAAGTTGGCAAAGC
CTATAAAATCGATGCATTAAGCGAAACACAAAGAATTATG
TTACAAGATATGCGAGACTATGGTTTGGTATTCCAGAAGC
ATTCAAATGATAGCATTTTTTATCCAACAAAATTAGCTTT
GATGCTGACTTCCGATACCAAGACAATCAGATCTGCCTCC
AATGCGATGGATAGTGTACTGAGACAGAATAGAGAAGAGC
CGTCAGTAAATGAAGACGGCGCCAACGGGAAATCCACAAC
AGATATCACTACATCAGATGATTTGAACAAAGCAGGTCTA
AAAAATCAAGATATACCCGATGGCTCATTGATTGTAGAAA
CAAATTTCAAAATCTATTCATATTCTAATTCACCTCTGCA
AATTGCTGTTTTGTCTCTTTTGTTCATTTAAAGGCAAGAT
TTGTGAATATGGTATTGGGTCAAATAACAAGGGAATCCAT
AAGAAGAGCATTGACCAATGGTATCACTGCCGACCAAATC
ATTGCCTATCTGGAGACACATGCACATCCTCAAATGAGAA
GGTTGGCAGAAGAGAAACTAGAAAAAAAATTAGAGCTGGA
CCCCAACTGTAAGGAGCCTTTACAAGTTTTGCCTCCTACC
GTCGTAGATCAAATCAGATTATGGCAATTAGAGTTAGATA
GAGTCATTACATATGAAGGTTCCTTATATTCTGATTTTGA
GACTAGTCAAGAATACAACTTACTAAGTAAGTACGCTCAA
GATATCGGTGTTTTGTTGTGGAAAGACGACAAAAGAAGAA
ATTTTTCATCTCAAAGGAAGGTAATTCTCAAGTACTTGAT
TTCGCTAAAAGAAAGTTGAAAAAGAAACAATAAGTATATA
TACATATATATGCCCCTACATATCAATGCATTCAACGTAA
CAATTGCGCTAACACACGCGTCTTTCTTGCGCAGTAATTG
TTTTCCTTTTTCATTCTTTCTTCTTTTGCATCTCTATCAA
CAAAATTTCGGTATCTAAGCTTTTCCTAAAATATCCCTTA
AATGCAAACCTATCGAAAAGTAGGGGAACTACCGAATTTA
TAATTAACGCTTCAACTTTCGACCTATTGCAAGGCCAACT
ATTTAAGATATTTCAAACTAAAGTACTGTGTCAATGTTAC
TGAAAAACTTACACAGTCTCTTACAACTACCAATTTTTTC
GAATGGAGCAGATAAGGGTATAGAACCAAACTGCCCTATA
AACATTCCATTATCATGTTCCAATAAAACTGATATAGACA
ACTCGTGTTGTTTTGAATATCCAGGTGGAATATTTTTACA
AACCCAATTCTGGAATTACTTTCCAAGCAAAAACGATTTA
AATGAAACTGAATTAGTGAAGGAGTTAGGGCCTCTAGATT
CATTTACAATTCACGGATTATGGCCAGATAATTGTCATGG
TGGCTACCAACAATTCTGTAATAGGTCCTTACAAATTGAC
GATGTTTACTACTTATTGCATGACAAGAAATTTAATAATA
ATGATACATCCCTGCAAATATCGGGCGAAAAGCTGCTTGA
ATACCTAGACTTATATTGGAAGAGTAATAACGGGAATCAT
GAGTCCTTATGGATACACGAGTTTAATAAACATGGCACGT
GCATTAGCACAATTAGACCAGAGTGCTATACTGAGTGGGG
TGCTAATAGTGTTGACAGAAAAAGAGCGGTCTATGATTAT
TTTAGAATAACTTATAATCTATTCAAGAAATTGGACACAT
TTTCAACACTAGAAAAAAATAATATTGTCCCAAGTGTGGA
CAATTCCTATTCTTTGGAGCAGATAGAGGCAGCACTAAGT
AAAGAGTTTGAAGGAAAAAAAGTCTTCATAGGCTGTGATA
GACATAATTCCTTAAACGAAGTATGGTATTATAACCACTT
GAAGGGTTCCCTTTTGAGCGAAATGTTTGTGCCCATGGAC
TCACTTGCCATTCGAACAAATTGTAAAAAAGATGGTATTA
AGTTTTTTCCAAAAGGTTATGTCCCAACTTTCAGGAGGAG
ACCTAATAAGGGAGCAAGATACAGAGGAGTCGTTCGTCTA
TCAAATATTAATAATGGAGATCAGATGCAAGGCTTTCTAA
TCAAGAATGGACACTGGATGAGTCAAGGTACACCAGCGAA
TTACGAGTTGATTAAATCTCCCTATGGGAATTACTACTTG
AGAACTAACCAAGGGTTTTGTGACATTATTTCGTCTTCAT
CTAATGAATTGGTCTGCAAATTCAGGAACATTAAGGATGC
AGGTCAATTCGATTTTGATCCAACGAAAGGAGGAGACGGA
TATATTGGTTATTCTGGTAACTACAACTGGGGCGGTGACA
CCTATCCAAGGAGAAGGAATCAAAGCCCCATTTTCTCTGT
AGACGATGAACAAAATTCCAAGAAATATAAGTTTAAATTA
AAATTCATCAAAAATTAAAAGTTTTCCGATTGAAAACTTC
ATTTAGCTTTACCCTTCTCTGAGAAGAAAAGATTGAAATG
CGTATATCTATATTTTAGTTTTAGTTACGATTATGCTGGT
ATTATTTAGTTAAGTACTTAATTCAATTGTGAAAAGACGA
AGACAATATTTTTAGTATATCCTCCGTACTTTCATTTTCA
ATATGGATTTGTGACGATCGATCTTCTCTTGCTCCTTCTT
TATTAATGTTGTCGCTACTTCTTCGATAGGGCATATCATT
CTCATACAGTCCACCCATTTGTAAGCCATACGTCTTGTTG
GTCGGAAACCCAGAAAAGAGCGGGAGTGTTCGAGAGAGGC
AAAATTTTTATCTCCTCTGTCTGAGATCGAATTCAGTATG
AATGATTCCAGTCTTGTTATTCTTGATGTTAGATTATCAA
TGACAGTGCCTTGGTCATATACGATTCGTTCTAAATATTT
TATTTCTAATCTTTGGTCATCTATCACATTTTGTGATGCA
AATTTATCAGTTCTTACTGGTGAGCTAGTCCTTCTTCTTA
TTCTATCCAAATTAGATCGGTTGGTGGGTGGCATCCCGTA
GCTGGAAAATGGTGGAGGAGGTAGTCGCGTATTACCTTCC
CTTAATTGCCTCCTTAGCTTATCATCTAGCGGGCTCTTCA
CTTTCCTATCGTCTGATTTACCTGTGGGAGACAATCTATG
TAATGGCGAACTCATCCTTTCCTGTGCTCTATAGTGCTTC
TTGTTTCCCAATTCTGACGTGTTTGAACTGAAGTTCTCTT
CTCGCAACTTTTTTAAGGCTTCTTCATGCTCTTTTCTTAC
TCTGTTTAGAGTATCGTCTTGAAACTTTTTACTGGCACTG
TTTCCAAAGTTACTATAATCCATTATTCCTACAAGCCACT
TTGGATCTTTGGTTAAACTTTTACAAAATTGGAAGAAGGT
GATTTTATTCCGTGAGACTTGGTTTACTTCATTATATTAC
ATGAACACTTTTCGCGTTTGTTTTTGTATTACGCAAAAAG
CAAACAAAAAAAACTGCGACATCTAATTAGTAGCAAAATA
AAAGTATAGAATGCGCGATCAAAAGATACCACTGTAATGT
TGTTAGTCGAACTATATACAATTTTTTACTTTTATTTAGT
ACTTATTACTATCATGGACGAGCCTCTTGAGGCTGGATGG
ATAAAAACATTTGTAAGTTCTCTAGTAAACTAGGGTTAAT
AGTCTTCAAAAATTCTTGGTACCTTTCTACTCCTAAATGT
GATTCTAGATATTCCATTGATTGGGAAATAAAATCTTTTA
AACTAATGTTATGCACTGGATCATTGTTTTTGCATAATTG
ATGATATCTTAATTGTTCGGCAGTTAAAGGATGGAATGCA
ATTGATTGCTCTGTAACAATATCATTCAAGTGGTATTTTT
CGCAATCCCCACGATTAGTTTCATTAATTTCTTCGAGCAT
TTCGATCCATAAAGATGCGATGGATGAAAACTCAGTCAAA
ATAGGAACTAAACCAGTCCTTAGTAAACTTGAAATACCTA
ATATGTGAACTTTTTTTGAATTTAGGATCAAAGATATCTC
TAAAACATACTATCCATCCGGTTAAAAGCTTGTTTACAAC
GGAATCATACGTCTGATCCTTAGACACAATTTTTCTTATT
GATTCCGGCATGCGTGCATTTTCGTTAGAAGTTGGTAGAT
TGTCATGATATGTAGCTAAAAAAAGTCATTAAGGCGTCTG
GATTCACGTAGGATATTCTAGCGATGATTTGAATGATTTG
CGAGCATAAATAAGATGAAGGAGCTTCTTCCAGGAAAATG
GCATCGAATAATGCTGATAATACTCCGGTTTCATAGAATT
TTTGCAATAACAGATTTTCGTAATCCGACTCATTGGATAA
TATCAAAATTTCCCAGATTTCTAAAACCAACTGAAATGAA
TCTTCCCTTAACTTTAAAAGATATTTAGACATTTGTTTAA
AAATATCTTGAAATGTGTTGTTAGAGAAAAAATCCACAGG
ATTCAGAATCAGAGCATAACTTTTGATAATTTCAAGTAAA
GTTGGGAGAATCTCTGTGTGTGTCTCAATACCATACTTTA
GAAATGGCACCAATTCAACGAACTTATCGTCAAACTCTTG
ATCGTGGGATGAAAAATTTTGAAGAAGCATGCCCCATAGT
TCATACCCGTCTTCGCTTAACAACTGATATTGCATAGAAG
AGGGATCACAGGCTAATGCAACCACAGGTATGGCGATATC
CCACGTTAAATGTGACTGTGATCCCAAAGATGATACCAAA
TTTCTCAATAACCTTAACAATGCGTTTGCCAAAATAGCCT
CACTAGCATTATTTGTTGCTATTTCCCAAAGGTTTGGTAT
GATTTGCAAAATTTCGACTAATAGATCCCTGCTAATTAAA
GGTTTTGTTTGAATTATGATATCGCTCAAGGTGTTTAAAA
CATATAGCCTTGTCTCGGTTAACGACACAGATGGTAAAAT
TTTCCTCAACAATAAATGAACATTTTCAGTTAAAAATGGC
TGAAAAGTATCCTTGTTGAAGTTCCAGTCATCAACCATGG
TTCTGACAGTCTGGACTGTGGTTAACAAAACAACTTTGTC
GTCTTCATCTGTCAGGAAGTTTGTAAATAACTTGTAACAT
AAACTTTTAGATTCTTCCGAACACTTCACAGTAGACCATT
CGTTTATAATTAAAGCAACTCTTCTTCTGATAATCCTTAA
TTCGTCGCCTGATATGTTTGTATTTGTAGCTTCTGGTAAA
AAAAACCTGAATTAGTAACCTGTCAAAATCTACCATTTCA
CTAACAGCGGATGCACTTAATTGGAAACTTGCATAAATTG
CGTCTTTCCTTAAAAAATCGTCTAATGAGTTTGATAGCTT
TGAAGCATCATTTTCAATTTTCTTTAACAGGTAGGGAACC
AACAGCTCAGAGAAAGTATTCATTAAGTCTTGAAAACGTT
CTCTGCACATGGTCTGATTTGATATTCGTAACTCGTGGCC
ATTTGTTCGTTTATCCATTCTTCTGGATCCATAAACCAAT
TTTCTAATTCAGTTGGTCTTAACCTCAAGTACCATTCCAT
TAAAGTGTCAACCAACCTTGTTATCAAATTCTCATTCAGA
AATTCTGTGTTGATTTTGTTGATAGAAGCATCTATGGTTA
GTTTATCACTTCTTGCTTTTAACGTAATTGCCCCCTTTTT
GTGAATGAAATTAATGACCCTTTTCAAAATTAAAAGCCCT
CTAATAGCAGTCTGTTCCCAAAAGTCCCCCGTGACATCAG
AATTCTCTCTATATACTTTAGGGGCCTTATCGAAAATTAG
CCTAGTATAAGTGATTAGAATTTGCGTAGAGCATGGCAGT
AATATGAAATTAGCCGGAGAGCCAGTGACTAAATTGAAAT
ATAACTTTCCTAGGCATTTGATAAACTTTTCGTAAATATC
AAACTTTTGAAGTTTTCATGGTTTGAAATTAACATCTCAA
AGTGTGAAACGGATAGTTTAATAAAATCGCAAACAGACTG
ATCGGTTTGAGGGCGGTCGTATCCTTCACAAATTATCCTT
CTGAGCACTTTCAAAGCTAGGTAAGAAACTTGTAAACTGG
AAAGATCCTCGTAGTTGAGATTGGAGGATGTCGTCCATTC
TTCAAATGATTGTAAATAAATCCTGACAATTAGTGGTAAT
ATCAAAGGAACTTTACTTTGCATAGCGGGTCGGCACCTTC
CTATTCTCGCAGTACCTAATACTTTAACGATTTGATTTAT
ATGCATCAATATATTGTAAATCTTAACTGAATCTTTTCTG
ATGATCTCATCGTTCAATAGGTTTTCTAGATCCTCAAATA
AGGTTGGCCACTCTACGGGAAAATCTAGCCTTGCAATCCT
TGCGGAAGCTTGGGCATTCTGAATACAAAGTTGATTATTC
TGTTCATCGATCATTTCAAAAGACGACCTCTTATCGAGGC
TTTTTCATCTTTAGGTATAGCGTTAATTCTAGTGGATCTC
CAGTATTTATCCACGCCGTTCTTAAATTGAATTACCGCCA
ACCATCTAATTTGTAAAGAATTAGATAAATTAAGGTAGAT
TGACTGTAATAAGTAATGAAATCCCGCTTGAGTCTCCCAT
TGTCTTAGTTGTTGTTCGGCTAATTTTTGAACATCTGACC
TAATATGTTGTGGGTTACTTGCTTGTTCAAGTACTTGAAC
CAAGTTTAACTCGTTAAGAGACGAGGCCATTTTGTTTAAC
GCCTTTTAAAATTTGATTCGGTTGACAGTTGAGGCAAGCT
AAAAAGTTAATAGTTTATGGTGCCTCCTTTTCTTAAACAC
AACACCTACCAAGAAGTTTGACAAATATTAAGCTACCCAA
TTGTTTGAAACTTCAATCTTCTTACATGGAAATGTACGCT
ATAGAAGTGTAATTCAAAAAAAAAGAGGCGGCTTATTTGG
AGAGATTATTTTATTCATCTTGACTGAGGATGCTCATCAA
ACAAAAATCGTATGAAGAGATTTTTGTATATTATGATAGT
TCTATTAACATTAATGATTGTGAAGCTTTTTACGAAGTGT
CTGTTCCTATTAACCAATGCATTCTCTTCCCTTCCCTTGT
AACTAAGTTATACAGATATTTTTGCTTTCGGTTTGCTTTA
TAAACATATATATATATATATATATATATATACCTTTATA
TCTATTTTGGATATCCAATGGAAGAACCCTAAAGCTATGT
TAATACTTTCATCACACGATCAAAAATGTATCCATTTGCA
CGTTTTGAATGTTGTCAAACATGCTCGTAAAACTATTCAT
ATTGACTAGCTTATCTTTCTTTTCGCCATTTATAAATTCC
AAAGCGATATCTTCTTCATCTTCGTCGTTATCATTGGTAT
TTTTATCTCTAGTGTCACTTTTTTTGCCCCTAGACGACAG
TTTATGCAATTGTTCTGCAAAATATCGCTATTGGATGCCG
AAGTTGTGATGGTGTTACTTACCAGGCCATCCAATATTCC
TTCGTTATTAACTTCATCAGATAGTTGAGTATTCACAGTG
GTTCCGACAACACCTAGTGTTGATTCTATGTCCAAAAATA
TGAAATCAGTATCATAATTCCAACCAATCCAAGATATGTA
TTCATGATGCGTAAAATTACCCAATTTTGTAGATAAGTCA
GAATCGAATATAATAATACGGGATTTGTAATTGATAGTTG
GTACGCCATCGAGATCAGTTAGTTGTTGATTTATAACCAG
GGCAATGTTGCCTGTCCTTTCGTCACAAGTAATAAGCCTA
TCCATGTGACCATTTTTATACACTCCGTTAACAAACGGAT
ATAAGTCAAAACTATTTATGACTTGACCCCGCAATAAGTT
GATGGCGTTTAATGTAGTCCTGGTGGCCACTATTAAATTT
GTGTCATTAATCAACTTGACGGTTTGGATTTCAGAGTCTA
ACGTGAACTCACTGACCGTCTTTGTATTTTCCAATGATTC
AAACTTTTAAAAGTGTCGAAATCTAAAATTTGCAACTTGT
CATCGAAACCATGGAATATTAGAGACCCGTCTTGAGACCA
AGCTAAAGAAACGGAGTTACTGAAATGATTAAAGTTTGGT
AAAGAAATTTTTTCAAGCACCAGTTGCTCTCATGAGAGTC
GAAGGACCAAAATTTCAGTCCACCGTTGTTGTCAGCCGTT
AAACAGCCTTGACTATTATTAACTGATCTTGGTGAAGGCA
ATATCTTGGTAATTGGGACACTTATCCCGTGTGGATTTAT
TACTTTCGTTTTCAAATTCCAATTTGTCTCATTATCGTTT
TTGGTCCAAAATTTCAAGATATGAGTTAAGTCCTTGGAAG
ATAAGAGGTCATTTGGCGGATACTCAATTTCGTATGTAAT
CATCCATTGCCCATCTTTGGTGAACTTCAAATCAGTTATT
ATTGGGTCTTGTAAATTCAGTTCAAATCTAACTTTACCCA
TAGAATTGTTGACACCTGATGTTAAATACTGATAGTTAAC
TTGCTCATTTTTATAGAAGTCAAAAATTTGAACAGCAGAA
ATGTGTGGGAAATACAAGTTCTTGTTAATAGGGTTTATTT
CTACATTAGTGGTGAAATCTTGTCTTCTCGATTTAATTAG
TTTTCTAGATTGTTTCTTCTTAGAGTGATTGAGAGAGGTA
ATTGAGTTGGAGTTCTTGGTATTCATGGCCGAGATTGGTT
GCTGAATGTGTTTTATGGTGCTATTGAACACCGGTAATGG
CCCGTTAATCGACAATTTGGAGGTCAAATCAGAAGCATTC
AAAAGTAAAAATTGGTAGTCAGAATTTGAATTGTTTTCAG
TCATTTGTAGGATTAAAGAGTAGTAGTTCCCTTGAGGTCC
CAATACCTGACAGTCGATTATAATACCGTTCAAACGAGGC
AGGAATTGTTGAGAGTTTGTTTCCAATTGCCATAAACTCA
TAACTTTTCCCAACCACCAGATAGCAAATAGGATCCATCG
TGAGAGAATGAGAGTGACAGCACAGAGTCTATATGCCATT
TGAGCAGTCTTATTTGTAGATCGGCCAGGCTTACGATACT
TATAACTCCGGAGGCAAATCCAACAGCCAGTTGTTGACCC
ATATTGTCTATGGCCATGCTAGAAACGTACCTTGTGTTAT
AGGATAGGGATTGAGTCTGTGAAGAAAGGATGGAACCGAG
GGGAAAGCTTAAATTTACAGAATCATCAAAAGCGAAACAA
CTGAGATGGATTTGTGTTCGTGATCTTTTGTTGAGACGTC
TTTGCACATATGCGCTAGCAGTTTACCATTGGAAGAAATA
TTTGACAAGATAACGTTGTGCCATTCTGCCTGATGAGCCA
CTTCAAATTGCTTTTTAGCATCGTCAAAGGTTAATGCATA
TAACCTGTACGATTGCAAAGAGTTATGTGCCTTTTGACTA
GGGTCCTTGAACGTTGTCAAAATTCTATAGTTGCCCTCGC
TATGGAAAACATTTGCAAGCTTTTCATCTGCCAAAGAGAT
TTTGAAATGCTTAGGGGACTCGACCAGCTTCCCTTATAAT
TTAAAACAATTACATGACCATTATTGGTGAATACGGTAAT
CAGATGAGCGTCTTCTTGTTGCGGAACGGTTATATCACCC
AGCAGAATCTTTACAATCGATTCATTATTCTCTTCTTCTT
GCAGAAATATTCCGGATAACAAGGAGTTATTTGCAAACTT
TAGAGTCTTAACACATTGTCTAGTTTCCACAGAATACACC
TTGATCTGATTGTTAAAGGGTATAATATAGTTTCGTTGGT
CTTGTGATAGGCGGGCGATATTCTTATTGCCGGTTACTGA
ACTGAGATTATTCAAAGCGGGTTTCCCACCAGATACGACT
GACAGTTTATACTGTTCGATACCTAGGGATTGCGTCATTC
TGGTGATCAGCTAAAATGGTTCTGGTTTGTACTTGTAGTT
CCTGTGACGACAGCCAATATAACTGATATGTAAACTGTGC
CAAAAATCATTTGTTCGAAAAATTTCATCTCATCTCATCG
CTAGGAAAAGAAAGGAAAATTTTTTCTAGTTTCTCCTTCT
CACATTTTACATCACTTACCACGTACCCTAAGCAGTAGGC
CGCCTTAACCCTGACGTGCTATTTTGTTACCCTACTGATG
TGACCGCTAGATTTTGACATGCCAAGCAATACAAATCTCC
AAGAAGTTGCTGTTTGCTTTGATGAAATGCTATTCTGTGT
CAAAATGCCCCTCCTAGGGACTTGCGTCTAGGTAAAAGCT
ATTCTGCACAATAACAGGTTTGATGGATGATTTTTGTTTG
TTCTCTTTGGCTTTTCATTTTCGCGTCGCGTTTTCTGCTG
TTGTTTGTTTTTGTGTGGAAAAGCGGGCGGTCAAAGTTTT
TGTTTATCTGCCTTTATTTAAAGAGGAGGAGCAACTATAG
ATTTGGGGAGTTGTTATTTATGGGCACCTGATAATGCTTG
GCAGCGAGGGAAGCAATTATAATACAACTAAAGCAACATG
GCACCCAAGAAATCCACTACCAAGACCACAAGTAAGGGCA
AGAAGCCTGCAACCAGCAAAGGCAAGGAGAAATCAACTTC
CAAGGCCGCTATCAAGAAAACCACGGCAAAAAGGAGGAAG
CTTCCTCCAAGAGTTACAGGAGTTGATCATTGAAGGGCTC
ACGGCTTTGAAGGAACGTAAGGGATCCAGTCGTCCGGCAC
TCAAGAAGTTTATCAAGGAAAACTACCCGATCGTCGGATC
CGCAAGCAACTTTGATTTGTACTTCAACAATGCCATAAAG
AAGGGTGTGGAGGCCGGCGATTTTGAACAGCCAAAGGGAC
CCGCTGGTGCTGTGAAACTGGCCAAGAAGAAATCTCCAGA
AGTAAAGAAAGAAAAAGAGGTCAGTCCAAAACCCAAGCAA
GCCGCCACTTCTGTGAGTGCAACCGCATCAAAAGCGAAAG
CCGCATCCACGAAGCTAGCGCCAAAGAAAGTAGTGAAAAA
AAATCGCCTACTGTTACCGCCAAGAAGGCCTCTTCGCCTT
CTTCATTGACCTACAAGGAAATGATCCTTAAAAGCATGCC
TCAACTTAATGACGGTAAGGGCTCCAGCCGTATCGTTTTA
AAGAAGTATGTCAAGGACACTTTCTCCTCCAAGTTGAAAA
CAAGCTCAAATTTTGACTATCTGTTCAATAGCGCTATCAA
GAAATGTGTTGAAAACGGCGAGTTAGTGCAACCAAAGGGC
CCCTCCGGCATTATTAAACTAAACAAGAAGAAGGTCAAAC
TCTCCACGTAAAAGTGAATATCCAAACGAGAATGTCAATG
GTGATAGCAATACTATCAAACCTATTTTCTTTCTTCATTT
TTGTGTCCCATCACTATTAGTATTTTGTATTATTTCTAAA
TTTTTTCTCTCTAATTTTCAATCTTATTCAAGTGTTTGTT
GGCGGTACTGTAAATTTTCATTTTTAATCTCTCCCTTCTC
TATTTGTTACTTATTCGGTAAATATCTCCTTTATGATTTT
ATTCAAATTCCATTCTTAACTAACTAACTATACTGTTTAT
AAATTTCTCTTCTCTTATATATGCAAGGTACAGTGTGTAA
AATTAATTATTGTATTTGAAGAAAAGGCTTTAAAATCTGA
ACATTTGAAGCCCTAATATTCTGCACCGTGCCCTATTAAT
TTTCGCCCCTTTCCGTAGAAGCCCGGCGAGACCTCATTCC
GACTAATTTTCCTCAATGCTTTGCCCTTCCTTGTAAACAT
TATAATAAACAATCATCTCAATATTGGCGTTTTGCTCCTA
TATCCTTGCCAACATTTAAGATTGTGGCTGTCCCATCTGC
GACAGAAATCATTTTACATTAGTTTTTCTTTACTCACTTC
TTTCCCCATTTGTCATGGATTCGCAAGTGCCCAATAATAA
CGAAAGCTTAAACCGCTTCAATGACATCATCCAAAGCCTG
CCTGCAAGAACTAGGTTGACCATATGCTCATTATGTCTGC
TGGACAATATCTCCACTCAACTACTGAGGTTTCTTATCCT
TAATGCCAACTCTCCCAATATTATAGCGGTTTTGACGGAC
CAGACGGCTTTCCTAAGCTCAGGCGAAACAGAAATTTTTC
AAACGTTAGTCAAGCTCTTTAAGCAGATCAGAATGATTTA
CCACACCAGATCTCCGTTACTGTCTGTTCACGACGTGGCG
CCTGGTTTATGGTTTCCCAACTCCCCTCCCCCCCTTATAT
TGAGAGGCCACGAAGCGTTTATTATTACTGCCATAAGAAA
GGCGAATCTGCTAACATTTCTATTGACGTCGCTGAACTGC
CTTAATTACGGGTTTGAGCTGCTACAGTCGATATTTCTCG
ATATTTTCTGTCCAAATACAAACACTGTCGGTAACAACTC
CCTGGAACAAAGCGGAAAGTTTTTGAAATCGCAGGCTATC
CTATATCTTGATCTGAAAACACAGGCTTACATTGCCGGCT
TGAAAGAGTTTCAGGACGAGACGAACGAAATTTCTTTAGA
AAAGAAACAAGAGCTACTAGACTTAATCTTCCCATCCAAT
CTGGCTGATATTCTCGTGCAGAGAAGAACCGGCGATTCTG
GAGACATTACACTTTTGACTCCATCGGAGAAGGACTTCGT
CGAAAGGTGCGATCGTCGGAGAGAAAATTTAAAGATCGTC
CAAGATTTTAACTCTCTGACCCAGAGCTACGAATGGGCTC
AATTTATCAGAGAGTTGCTGGATTATTGTAATAAAAATAT
GGGTCTCATCATATGGGGCAGAAAGGGTCGCGGAAAATCA
CCATTATATGACTTTGATGTCAACGAGTTTGATCCTCAAG
TACTCTTTTCTACAGGGACCAGGACCGTAGAATTCATGGA
CGACCAAAATCAGCCAAGCAGTGCGTCTGCTTTTTGTCAA
CTGCTCGTCCGAATCATTACAGCACACATACACCTACCAC
AGATGTGTCTTCCAAAAACCCCGCTATCACACAATCCATT
GTGGATGCCGCTGTTGCGGCCTCGATGAGCAACAGCAGCT
CTGGTCCTCATTCCTCTCATAACAACAGCAGTAACAGCAA
CAATAATGGTAGTATCGGATTAAGAAAACCAAAGGCGAAA
AGAACTTGGTCCAAAGAGGAAGAAGAAGCATTAGTGGAAG
GCCTGAAAGAGGTTGGCCCATCGTGGTCTAAGATTCTAGA
TTTATATGGTCCCGGTGGTAAAATCACGGAAAATTTGAAG
AACAGGACGCAGGTACAACTGAAAGATAAAGCCCGTAATT
GGAAATTACAATACTTGAAGAGTGGCAAACCATTGCCTGA
CTATTTGATAAAAGTGACCGGTAACTTGGAGAAAATCTAC
AAGGCAAAGAAAAAATTCTCTCAATCTCCAAATTCGTCAA
CTATTATGGAACAAAATTTATCTCAGCATCCTTCATCAGC
TGCATCTGCTACTGAAGACACTCAAACTCATCAAGAGGAT
TCACATGGGCAAAATAGTGATAATATGCCATCTAACGGAC
TTTTTGGCAATAGTACATCGGACAATACAGGTTTTGATCC
TCATTTAGAAGATGGGATGTAGCGCGCTTAAATGAACAGA
CTTCTAATTTTCTATTGAACCACTCACTATTAAAAATACT
TTGATGGGTTGTTAACTTCGCATTGTTTGGTTCCCTAGGT
ATATTCTTTTGACGTGGTCACCCTATCTTCTAGCAACCTG
GTCCCCTCGTGTTTTTTCTTTTTTATTCTTTTTTTCTTTT
CCATTTTCTATTACATTGGAATGTATATATTTGATGTTCT
CATTTTCTAAAATGAAAACTGTTGTATAATTACTTAAAAT
CCAAGATAAAAATGTGTTGTAATAATATGTGTTTGGTAAG
GTGTCGCGGTTATTGGAATAAAGTTTATATAAGACAAAAT
ATCAACGTGTTTTATTTATACAAACATAAAAGCGCGCATT
TAACGCCCTTTTACCTTTTATTACTCGGTATTTTTCTTAA
CGTAGTCCCATAGACTTTTCAATAATCCCTCAGGTAAACT
ATACAAGTCAATTATAAATTCACCCTCTTCAACATTATTC
GTCACGTTCATTTCTGGTGTTTTATTGTCGGTAACCATTT
GAACAACACCAACCAGGTCATCTTCATTTAGTTTAGTCAA
TCCGAACGCTAATTTTTCTAGGTCCACGCTCCCTTTCACG
GTAGATGCACTGCCCGTCTTAGCTCTCTTCGCCTTTGGTT
CTGCAGTTGTGTTCGTGGTAGTCCTTCTTTTCCCAATGGT
GCCTGTATTGGCCGTCGTTTCTTCAGTAGATCCACTTTTC
GCAAGTTCTTCTGTTAAAAGTGGTTTATTGAGAGGAATCT
GGATAACGTGCTCCACTTCATAACTCTCTTGTAGAAAGTT
CAAATCGTGTGGTATTTTCCGCTCACCTGCTTTTTCCAAC
AAGAAAACGCTTATATCTAAAGGAAATCCACCCCAACCTT
GTTCCTCAATTCTAAATGGTGGGTCAGTAAATGTCCTGTT
AGGATTGGCGAAAGTTGGGTGCAAGTGGTAAATAACTTTG
TCAAAAATTGTAGCGGGAATTTCTTTTCCTTCATCATCCA
ATAATACAATTTCTATACTCCATTGACGAACAGGAAAATT
CTCTACTGGTGGCACTTCTGGCAGAATGTGTTGTTGGGTT
TTTATACGGATGGTTCTTTTACTGTCTGTTGGTTATTTAA
TGATGAGAATAGAGTCGTAAGTTAGTATTATTTTAGCTAA
CAAAACAAAAAGCATATGGGTGGGTGGCTAAAAGAGATTA
ACGAACATACAGCTACCATGATTAGTTATCTAATATCAGT
CAGCTCCGAGGTCACGAAGGAGAAAAATTACGGTATATTC
TTTTTTTCACCGCACTACAGCCTTGACGTGTAATACTGTA
ACAAGTTCAAACTTCAAGTTTTTGTCAGTACTTTGCTAAA
GAGCTTTCTCGTCTTGAGTGATTTTAAAAGTGACAGTAAA
TAAAACAGGAAAGCTAGCCAACAATATTTCTTATTTAAAT
AAAATAATGATCTATTAATACGCCTGTATAAATAATAAAA
TGGTTAAAAGTACCGCAAGAGCCACTGTTGTAGGAGTCAA
AAGTTGCTCGCATTATCGTAGTCCTCATTCAATGATGAAA
TATTCGAATAAGGTGTAGAAGAAGCAACGTAGGAGTGAGA
AGTCACGAAAGGCCGAATAGTAGTCGTTGATTCAGTTGTA
CTTGCATTGATAAGGTTTCCATCGTAAGTATTAACAATAT
TCTTTTCTTCGACTACTTCATATATATTTGAACCAAGCTT
ACCCAAATCTTCAGCTTGGGCATTGAAGTCATAAATTAAA
TCCTCTTCTTCTTCTTCTTCAAGACCGCCTTCAGAACTTC
TTTCAAAATCATCAAATTCGTATTCGTTGATATACTCTAG
TAGCATATCTGATTTTGACTTCATTTTCGCGTACTCGTTG
AAGTCTATAAACTCAAGAGTGTCCGGTAAATCAGTAAGAA
CAACATCTCTTGTGCTTGCCAACTGTTCCAAAGTCTTCTT
GTCAATAGCTTTCTTATCGATTTCAATCACTATAGGGTCT
TCATTGAAGTATAAAATTGAGTCACCTCCTAGCTCTTCAG
TGGAAAGGCCTACATTACTTCGCTCGCCAAAAACAGTAGA
ACATAAAATACTTTGTGCAGCAACTATTAATATTTGTTTC
TTCATTGATAGTATAGCGTGATCTTATATTTGTTAGTGAT
GATTTTATGGCACGGACTTAGTTAGAATGCCATTCTAGAG
AAGAAATCTTCATATGTTCGTTACATAAAGAGAATAAAAT
TACCTAAAATTGGATGATAACTTTTATAAAATCAACTACT
TTTTGTGGCATTTTTTTCTTTTCTCTTTTCATCATGATTT
GAGTGTACTATTACTGCAGTGCAAAAAGGGTAGTAATGAG
GCGGTACGCAAATCGTAAAAAAAAATACAAATGTAGTAAG
TGGATGATGTAAATGAGTTAACTAAAAATGAATACAAAGG
TTATGTGAAGATAGCTTTATTTAAAATATCTCAAAATGAC
GTTATATATCCATAATTTATTGTTGACCAGCCAAAGCAGC
GATCTTGGCAGCAACACGAGCAGCTCTTTCTTCCTTGGAC
AATTTGGTTTGTCTGTACTTCTTGGATTCAGCAGCGTATT
GTTCCTTGGTGAATTTCTTTTCAGTTGGCTTGAAAGCTGG
GTCAGCTCTGATAGCTTCGTGAGCAGAAGTGTAGATGTCT
TCCAAAGAGTCAGCATCAATGTCGTCAGCTAGGTAACCCT
TGAATAATTCAGAGAATCTTTCTTCATCATCGTCAGCTAA
TTCTTCCATGTATTGGGAAACGTGGCCACCAAAGATGTAA
GATCTCAATAATTCTGGGTCAATTTCTTCGGTTTCGAAGT
CCCAACCTGGGAATCTGTTTTCGGAGTGAGGAACGTACAA
ACCACCGTCAGAAGCACCCTTTAGAGCACCGAAAACTCTG
GCACCAGTGGTGGTTCTTTGCAAACCAATATCCAAGAAGA
CCTTGAATGGACGTGGACCATCTTCAACAGCTTCGGTCAA
TTCGTATTCACCTTCAACTTCTTCAACACCCTTGTAAGTT
TCGTCCAAACCCAACTTTTGCAAGGTTCTTCTGGCGATCA
ACAAACCAGTAGCGTAAGCAGCAGCCCAGTTGGTCAAACC
GTGGGTAATACCGTATCTTGGCAATTCGTGGGAGTAGGCA
GCAGCTAAGACGACATCACCAGTGATGGTAGAAGAGATGA
TTTGACAGATGATATCCTTGTTAGTGAATCTAACAACCAA
TCTGTACTTTGGAGTGTTGTACTTGGCCTTGTGTTGGGTG
ACCAATCTCTTTCTTTGGTAGTAATCAGTCTTACCTTCTC
TTCTTCTTCTGAAAGGAGTTTGGAAACGAGAGGAGTAAGC
AGAGGACTTAGCGTCTTTTGGAAAGCCATTGTTGCTGAGA
TTTGTGACGGTGTCTTTTATTTTGAAGTGTAGGAGAAAAC
AAAAGTAAAGGTTGGCCTCTGAAATATACTACATCGGATA
TGTCTACAAACTTTTCTATTTATTTTTTTTTTTTCAAAGC
ATCTGGCGACTACTGGGATCTGCGACGCTAAGTGAAGCCT
CTGAAATTTTCGGATGTGAGCGATTCCGCATTGAAAGCCA
CCAGAAAAAAAAAAAAGAAAAAAAAGAGAATATTTCAATA
ATTTTTTTTGCTTTATGGGTGTTTTAGGATGTCTGGATGT
ACAAGTTAGCTGTCTAGAAAAGCTGTATCACATGAACAAG
AATCTTCATTTCTTCATTTCTATGACGGCTAGAAAACAAA
GATTTGATGATTACAAGAAGTTCGGTGCCGTGATTATATG
CTTAAAACATCTCAATATGAAGTCATGGTGTTTTACTTAA
TTCAAAAGCATAACAGTATTTATGTACATTGAATGACTTT
GTATTTACAATTAATTTGAGTTGTCTTTCCTTGTGTCTAT
AACTTCTGGGGATAAAATAGCAGCATTAGCCAATGACGCT
GCTTTTTCATCTGCATTCATCTCAGGCTCCTTTTTAGAGT
CACTTACAGCTGTACCATCACCATAATGAGCTCTGAAGAA
TGTGTAATGTAAAATAATATCATCGATATTTCGCATCGCT
GGATCGCTAGCAAAATCTGGATCGATAAAAAAGAAGACAG
GCATATCTATTTCTTCACCGGCAGCTAGCTTTTGTTCTTC
AAAGCAAAAACATTGGATTTTATTAAAGTATTGAGCTGCT
TCACCAGGCGCTATGCTATAAGTAGCCATACCAATAATAT
CTTTATCGCTGTAATTCTTGGCTTTATAAAAAGCGAGGGC
TGTTTCACCAGGCAGAACGTAAACCTCACGTTGTTGAGGA
ACGAATTTCCACGGTAAAATTTGTGATACTTCACTGGTGA
ATGAGATACGAATTCTCTTCTCAGTATCTACAGGAATGAG
TTTATCGTCGGTAAATTTTCTTCTATCTGTTATGGGAATC
CCACCAAAACCAGTACGAGCACAAATGGCTCTATAGAGTG
GTACCGCTGCATATGCCAAACCCAAGAAAAGTACCGCGAC
GCTGCTGAAATAAAATGCAACCGTACGATCTTTAAATTTT
CTCTCCCTTGCTCTTTTCAACTCTCGCAATTGCTGGATTT
CATTTCTAGTAAGTTTTGAAATATCAAATGTATGTTTTGG
TTGTTCGCTGTTCACTGAATAACTTCTCAATGCAACGTTT
TTGCATATGGCCCGCCTTAGAGCTAGCGCATGAGGTGCCA
ACCATGAGTCGGATCTAAGAAAAGTTCCTAACAGTGGAAC
CTTAGATCTAACAATGGGACATATTCTTATCATGACAATA
TTAGGGAATTTTGGCTGCAATATTATTTGTTTGTGCGCTG
AAGTGCTATTTCACCTGCGACAGGAATATTATTACTTTAA
AGAAGATACTTAAGCGTTCGCTGCCCCTTTAGACTCTTCA
CTGTTCTTTGATTTGTATTGGTTAGTATCTATGTCCTTAA
AAGATATATCATGTTTCATCCGTCAAAGGGCATTGGTTAG
GGAAAGGGTTTTCCAATGGTTACGCTGTTTTTCCTACAGA
TCCGCTCCTTAGATGGGGAGAATAATGTTTTGGAATGGCA
GAAAACAAGAAAAAGCAAAACAAAGAGTACGAAGGAAAAT
GAAAAATAGTTGAATATTAGAAAAAGGATGAGGTCTCTGG
GATGGAAGAAGAAAGTAATTCTTATGAGAAAATTTGCGGG
AGTTCTTTGCCAGTGAGATAAAGTTTTTTTAATTTTAATC
AACACAAAATACACATATTTATATAAACTGACGAAATAAT
GTCAGCAAACAGTGGTGTAAAACGAGCCAGTAAGGCTTTT
AAAACATGTTTATTTTGTAAACGGTCACATGTTGTATGTG
ATAAGCAACGTCCATGTTCTAGGTGCGTCAAGAGGGATAT
TGCCCATTTATGCAGGGAAGATGATATTGCGGTTCCAAAT
GAGATGCCATCACAGCACGAAAGTTCTCCGAATGATAATA
ATATACAGGGCAAATATGCAAATAAAGCACACACTGGAAT
TCCGTCTGACTATCAGAATGAACCAGTCAATAAAAGTGGA
TCCACATATGGAGAGGAACTGTCACCGAAACTAGACTCCT
CTCTTGTAAATGATACAACCAGCTTGCTGCTTCCGCAACA
ACCTGTATTTGTGTCCGAGAATGTTGGTTCGGAATTCAGT
TCTTTGAATGAATTTCTTTCTATGCTAGAAAATCCTCTAT
TGACTCAAACATCACTAAGTTCCAGCAGTGCGAGCAATGT
TCATTTGGAAAATGGCTCACAAACCACACAATCGCCATTA
GAGTACCAAAACGACAATCGTAGGGATGAAATAGGAGTGG
CAAGACAAGAAAATAGGTCGCCTACTATTATGTCAGGTTC
TTCCAATAGTATCTCGAAAGGGGATAAACAAGATCAAGAA
AAGGAAGAGTCTCGAATTCTAGCGAATGCAAACGAAAACA
GTGCACCGACACCGAAGGAACAATTCTTTTTAACAGCGGC
GGATCCGTCAACAGAGATGACACCAGAACACCGGCTGAAG
TTGGTCATAAATGCGAAGCTTGAAGCAGGATTATTGAAGC
CGTATAATTATGCCAAGGGGTATGCAAGACTACAAGACTA
CATGGACAAATATATGAATCAGTCTTCCAAGCAAAGGATT
CTGAAACCACTATCCACCATTAGACCGGCGTTTAGAACCA
TTGCGCGTTCATTGAAGGATGTTGACTTAGTTTTAGTGGA
GGAGAGCTTCGAGAGGATGTTATTATCTTATGATCGTGTT
TTCACCTCTATGAGCATGCCAGCGTGCTTGTGTAGGCGTA
CCGGTGAGATTTACAGAGCCAATAAAGAGTTTGCTTCACT
GGTTGACTGCACAGTCGATGATTTACGCGATGGAAAGCTT
GCGATCTACGAGTTGATGACAGAAGAAAGCGCTGTGAATT
TCTGGGAAAAATACGGGTCCATAGCGTTTGATAAGGGTCA
GAAGGCTGTTTTAACAAGTTGTAGTCTTCGAACCAAAGAT
GGAATCCGCAAACGGCCATGCTGTTTTAGTTTCACTATCA
GAAGGGATAGGTACAACATCCCAATTTGCATCGTCGGGAA
TTTCATCCCTTTGTCATAAGCATAAGTAATACATAGTAGG
TAATTGGTATTTCCAGCGTCATTAAAAAGCAAAGTAACGG
GTTTACTTTTTCCTCAAGCCGCTGGCCCGAGCAGTTACTT
GAAATAGCCGTATTACTACGAGCAATACGAAGACCTTTTT
CTACCAGCATTTGTTTTTTCAAATCATTCCCATTATTACC
CCAGGATCTTTTCATAATGCGGCGACCAGAGATAGGGAAA
AAACTGCGAACTGGCTGAATCTGATTTGGCGAAGGGCAGA
TTCTCGGGTATTTCTGTGAGGGTGACCGCCGTTGATATAT
ATCAGTGACTTTTGGGAACCTTTATCTCATTTATTCTCAA
GATAGAACTGTAACGAGGGTGAAAGAAAAAGAACTGTAAG
ATGACATCTATAGATAATAGACCTTTGCCGTTCATATACC
AGTTCACAGCCGGTGCCATTGCCGGCGTCTCGGAGCTATT
GGTGATGTATCCATTGGACGTGGTGAAGACAAGAATGCAA
TTACAAGTGACAACCAAAGGTCATCCCGCTGTTGTTGCAG
CGAAAGCAGCAGTAGATCACTACACGGGCGTGATGGATTG
TCTTACAAAAATTGTGAAGAAGGAAGGATTTTCGCATCTT
TACAAGGGTATCACATCGCCTATATTAATGGAGGCTCCGA
AAAGAGCAATTAAGTTCTCCGGAAACGATACATTCCAAAC
GTTTTATAAAAAGATTTTCCCCACGCCCAATGGGGAGATG
ACTCAAAAAATCGCCATATACAGTGGTGCGTCCGCTGGCG
CCGTGGAAGCCTTTGTCGTCGCGCCTTTTGAACTAGTGAA
GATTAGATTACAGGATGTGAATTCACAGTTCAAGACACCC
ATTGAAGTTGTAAAGAATAGTGTTGTGAAAGGTGGTGTTT
TGTCACTTTTCAATGGGTTGGAAGCCACTATCTGGAGACA
CGTTCTTTGGAATGCCGGTTATTTCGGTATAATATTCCAA
ATTCGGAAGCTTTTGCCGGCGGCTAAAACAAGCACGGAAA
AGACCAGAAATGATTTGATCGCAGGTGCTATTGGTGGCAC
TGTCGGGTGCTTGTTGAATACACCATTTGACGTGGTAAAA
TCTAGGATCCAAAGAAGTTCCGGGCCGCTGAGGAAGTACA
ACTGGTCCCTGCCTTCAGTGCTGTTAGTTTACCGTGAGGA
AGGGTTTAAAGCATTGTATAAGGGATTTGCGCCAAAGGTC
ATGAGACTTGCCCCCGGTGGTGGGTTATTGTTGGTAGTTT
TCACGAACGTCATGGATTTTTTCAGAGAAGTCAAGTATGG
TAAAAACAATGATCCTGACGCTTTTTATTTCATTTTGTTG
TAGCCCGCCCATACATGTATACGTATATATATATATATAT
TTATTGGAAGTAAAAGTAAAAACTCGCTTACCTAGCACAT
GTTTAAACAAGCGTTGAAATGAAGGAAATAATGAAAGTCT
AGTTTTGTCTAGCGATAAATAGTGTTAATTAAAACAGCCT
TTTACAACTAAAGAATATTTATATAATAATGATGCCATAT
ACCACACATGGGAAAACAAATATATAAGGGGGAAGTGGGA
GGATGAAAAAGAGTAATGAAAATACTAGTAGTACCAGGTG
AGGTAAAACAAGCACGTCCGTCCCGCTTTCACCCTGGAGA
AATATATCTAGGAAGATATGCATGAGAAGAGGGAGAGAAA
GGAAATGCTAGATTAAGGGAAAGAAATATGACAATATTAA
TGAGAAACATCCATGCTTGCACAAATTAAGTCCAACTTGT
TGATTAGTGAGGGTTTGATCTTGTTCTTGTCCCGGTTATC
TTCTTATTCATTACGATAACATGGTTGGAGTGTTTCTCTT
AGATTTGTAGTCCTTAATAGCTGCCTTGATCGCATCTTCC
GCTAACATAGAGCAATGCAACTTGACTGGGGGCAAGCTCA
ACTCCTTAGCAATTTCAGTGTTCTTAATTTTGCCGCATCG
TCCAAGGTCATCCCCTGTACCAATTCAGTCATATATGAAG
AGGAGGCAATGGCGGAGCCACATCCAAAAGTTTTGAATTT
GACATCTTCAATAACGCCAGTAGAGTCGTTGACTTTGATC
TGCAACCTCATCACATCACCGCACGCTGGCGCACCCACTA
GACCAGTGCCGACGTTGGGCAATTTTTTATCTAATGAGCC
GACGTTTCTTGGATGTGTATAATGCTCTATGACCTTGGGA
TGATAAAGCCTTTTCGTTATGCTGGACGCTCTCAAAACCC
CCATGGCATTCACAGGTCTGATGGCCATCAGAGCAGGCCT
TGCAAATCTCGTTATAACAGGAAGCATCAGGTTAAATATG
TGTTATGTGTTGTGTTTTCCTTATTCAATTGTTATATGAA
GGGATGTTCTTATGGATTTAAGAATAATCTCTGAACACAA
ATATATATGCGGAAGAGCGAAGGAAGAGAGCAGAAAAGGC
TACAACGAAACCCTTTCATTTACTTATATAAATAGCCTGA
GTCATTTTTCCTCTCAATTTTTGCATCATCATGATCATAC
ATGCTTTTTTTTTCCTTCTCCATGGCTAATTGGGGTGCAA
CGCACCTTATCGCCTTGACGGCCTTGGCTAAGCGGAGATA
AAGCCTCCGAACTTCGGCCCCGAAGGGATTGGCGCGGATA
TACACGGAAATAGCTTGTCATTTTTCCTTCGGTTGATGTC
CGCGGACCGAGAAGTGGTGTTTCCACATTACGTCTCAGTG
ATGCAATCATCATGGCACGGGCATTAATTAAGGTTAAGGA
ACCACTTCTCTACGCCATACTCCAAACAATAACAATATTA
GACCTAGCCAATTGATACCCATGAGCGTGCAGTCATTGCC
ATGGATTATTCATCTCTTTTCGCTGTTCTCTTTCTTTTCA
AGTTTGTCATCATCATGCCTTCACTTTTGCCTTTCCATCT
TTCTTTTGCTGCAAAATAAAGGGAAGAGGGGTAAAAACGC
AAGGAAGAACAAGAAGAAGAGGGTAGTGCAAGAAAAAGAA
AAGAAGAAAAAAAAAAAAAGTAATCTTGATACCGTGAGCA
AATAAGCTAACGGAAAGCGTAAGAAAGAAGAGCGTGTTTT
GGGAAATAACACCACAGCATAAAGCTAAAATTCAGTTTAT
ATAATCTATAGTAGTCCTATAGAAATTGCGAATAACGGAA
ACAATAGTCCACCAAAGCAAGCATAGGGAGTGGAGATAGC
ATCTAGGTTATGATAACTAACACCGAGTTCGATGTGCCCG
TAGATTGGTTGTATAAAGGTAAGAGTAGACGGAAGACAAA
TACGAAGCCATCGAGGCCTTCTACGTCGCCAGCCTCCTCT
TCATCTACGTCCTCTTCGAAAAACGGAGACAATAGCACGA
GTGGTAACAGGTCTAGCAATGATAAGCCTCGTGCGAGGTC
GTCATCTGTATCCAATGCAGCACTTTGTAATACTGAGAAA
CCAGATTTGAAGAGGAACGATGGTAATACCTCTGCATCAG
ACACTGATAACATACCGCTACTTACTCCTATTAATAGCGG
TAACCGGAGCGATTCCGCTGACATTGATAATCCGGCTACC
GTAGACGCCATAGACCTTATAGATAATGATGACAACGGCT
CAAGTACTCAATTTGTAAGGAAAAAACGTTCCACTTCTAT
ATCCAATGCTGTGGTCTCGTCCAAACCAAGACTGGCCAGT
TCTGCCATAAACGCCACCGCATCTTCTTCTGTTGGCAAGG
GAAAGCACCCGCCAATTTCTTCACCATCTAATGCTACTCT
CAAGAGAAGCAACTCGACTAGTGGAGAAAAGACTAAAAGG
TCGATTTTTGGATCTTTGTTTAGCAAACGGTCTACCTCTT
CTTCAGCTTCCACTGCCAAGAAACCATTACCTGTTGTTAA
TACTAGCACGACTGAGAATGAGTCTGGTGGCATTAAAGCA
GTTGCGACTCCTGATCCACGGGTGAAGGAGATATCATCAC
CAATGAGAGGAGTGGCACCAACAGCTAGCAAGCCACAGAC
ACCTATACTCCCCTCCCCTGCACTTGCAGTAAAAGACCTA
TCTACAGTTTCATTGAAAAGGGTCTCGTTTGCCGTCGATA
AATTCGAATCCGATCCTCCCCAACAACTTCCTTCAAGAAC
CCCAAAAAGGGAAACATCCTTATCCCTGATGACATGATAA
GCGAGGTTCCTTCTATTTCCGTGGGTATTTCCAGTAGCAA
CCAATCGGCCAAGTCAACCAATTCCAACATTAAGGGACCG
TTGTACACTAAGAAGTCTAAAGAATATATACTCGCCCTGG
AAAATCAAAAGTTGGCTTTAAGGGAGGCTGCTAAGCATCA
GCAAGAAGCTCATTTTGCTGCTAATAGAATAGCCTTTGAA
GTAGCCAATTTTAAGACTGCTTCGGATGCAGGCGGTAAGC
TTACTGAAAAGTCATCAGAAGGCACCATTACGAAGCAAAG
AGAAGAGGTGTCACCTCCAAATGTTGAAGCTGATCGGGAG
CTTGAGAATAATAAACTTGCAGAAAACCTCTCAAAAGCCG
GCATTGATAAGCCCATTCATATGCATGAGCACTATTTCAA
GGAACCTGATCAAGATAAGTACCAAGACGGTCATTCTATT
GAAAATAACGAAGTTACGCTGGATGTTATTTACACAAGAT
GCTGCCATTTAAGGAAATTTTACCCATTCCGTCTACCCTA
AGACAAGTAAAGGACAAGACAGCTCCCTTGCAAATATTGA
AGTTTTTGAACCCTAAGCCTACCTTGATCGATATTCTTTC
CTTTTGTGATTTCATCACCATTGCTCCCATTCACACGATT
GTTTTCGACAATGTAGCTTTAAACCAGGATATGTTCAGAA
TAATTATTTCTGCTTTGGTAAACTCCACAGTTTTGGACAA
ATTGAGTTTAAGAAATGTACGAATCGACCAAGATGGATGG
AAATTACTATGTAAGTTCCTTTTGCTAAACAAATCACTGA
ACAAGCTCGACATTTCCCAAACGAAAATCAAATCTGACCT
TGCTGAATCACTATATCGCCATAACATGGATTGGAACTTG
TTTACTGACGTCTTGTCTCAGAGATCTCACAAACCTATAG
AAGAATTGTTATTCAATGGTATTCAATTTAGCAAAATTCC
TTACTCATGCTTTGCACGTTTACTGACATCCTTTGCTACC
CAAAAAAACTTTCCAGAATCGGGCATCAGGCTTGGTTTAG
CAGGTGCCACTACTTCCAATATCTCTCAGGATTGTCTGAA
ATTTATCTTCAATTGGATGTCTCAATATAACGTCCAGGGT
GTGGATCTAGCGTTTAATGATCTGTCCACTATGATTAAGC
CAATGGTTGGTAAACTATCTGCTCTATCATATGATAACTT
AAGATATTTCATTTTGAACAGCACTAATATTTCGACTTCT
TATGATTTAGCTTTGCTCTTGAAATATCTTTCTAAGTTGC
CTAACTTGATTTTTTTTGGATTTGAGTAATTTGTCGCAAT
GCTTTCCTGACATTTTACCCTACATGTACAAGTATTTACC
AAGATTTCCGAACCTGAAGAGGATACATTTGGATAGCAAT
AATTTGACATTAAAGGAACTAGCTGTCGTTTGTAATATTT
TGATTAAGTGCAAATCGCTCTCGCATGTGTCAATGACTAA
TCAAAACGTTGAAAACTTCTATCTAATGAACGGCACAGAT
TCTCCCGTTCAACAAACTAACACAGACGGCGACTTGGATA
GTTCGAGCACATTGGACGTTAAGGGCCAATTTGCTAAAAA
TAGTTTTTCATCCACACTTTACGCATTTGCTAGAGACTCT
CCAAACTTGATTGGTTTAGATTTTGACTATGATTTGATAT
CAGAAGAGATTCAATCAAGAATAGCACTGTGCTTGATGAG
AAATATGAAACGGACCATGGATTCGACTTTCCAGTTAGAT
GAATTGGATTCGCAAGATGATTTGCTATTCGATGGCTCTT
TAGTAACTATGACCGCTGAAAGTGTTTTAGAAAAACTGAA
CTTGTTAAGCGATAAGAGTACAAAGGTCAAAAAAGACACC
ACGAAGAGATATTTGCTGAAAAATATATTGAAAAGTTCCA
TATCTTGCACCATAATGTTCAGCATACAATAGATACTATG
TTCGAAAAAAGGAAATCAGGTGAATTGCCATTGCAAGAAA
AAGAAAACCTTGTAAGATTACTCCTTTTGGAACAAAACTT
ATGCAATATACTAGAATTGTTTTCGCATAATCCGAATCTG
AATGATGTCCTTGGATCCAGCAGGGATGATTCGAAGGAAA
GTGTTGACTCCAGCGAAGATTCAAAATTACCAGCATTGAA
GCACGTTGAATCCGGATACCATGTTCCCGAAGAAAAATAC
AACCTGAGAATGATGTAATTACAGCAAGACCACATTTAAT
GGCCACCGATTCTGGTAAAACTATTGACGTTTTCACAGGC
AAACCATTGGTGTTCAAGCATACATCATCTAGTACTTCTG
TAGGTTGTAAAAAGCAGGAAGAAGAAGAAGGTGAACTACA
TAAATGGGGTTTCTTCGTTCAGCAGCAGAGGTCTTTATAC
CCTGAAAATGAATCAACAAGGCAGACACCTTTTGCATCAG
GTGATACGCCTATCAACACAGAAACAGCTGGTAAGTCAAC
TTCATCTCCTTCAGTTTCAACTTCTAACAATGAAACTGCT
ACCACTAGTTTATTTAGCCCAGCTAATCCTAAGATTTTAC
CAAAAATTCCATCCGGTGCTGTCTTAAGATCGGCAATCAT
GAAGGCTAAAGGTATTGATTCTATCGATGATTTGATTCAG
AACGTTAACTCCAACAACATAGAATTGGAGAACATTTATG
GTGAATCCATTCAGAATAGCGCTTCGACATTTACACCAGG
CGTGGATTCTGATGTATCTGCGCCCAATACCGATAAAGGA
TCCGTAGAAACATTGCCTGCAGTCTCAACTGACGACCCAA
ATTGTGAAGTCAAAGTCACTGCTACCTATGACAAACTATT
AAATAATTTGTCGATGGAGAGGTCAATCAGACTTTGAAGA
TACATGAATCCTTCTCTTCACTGATGGATCCATTTTCTTC
TTCCTTTTTTTCACTGCATAAAACTTTTTTTATCAACCTT
TCATATTTTCCATATTTATTTATATATACCGCCAGTAAAT
TTGGCGATATTCGATAGACTTAACAGATAAACTTTTTAAG
ATGAATTAAAGCACAGAGGATTAAGCTTACCTCTTTAGAA
TCAATTGATATGTTCGGCTACATATTAGACACTGCATATA
ACCCAAGGCGGGTAAAATATGAACAATTTCAATTGGGCTT
TGTAAATGCTTACTTTTAAATGTAAACGAAGCTCATCAGA
AGAAAAAAAACAAGAGATTTGGAAAAGGCTACTTCGACCT
CAATAATTTCTCAGCCTATCTTTCTAATGTCATTACCACA
ATGGTGTCCACCGCATTCCACCTTAAAAAGAAATCCAACT
ACAGGAGAGGACGTATACTGCATATGTAAAAGGCCAGACT
ATGGGGAGCTGATGGTGGGATGTGATGGTTGTGATGACTG
GTTTCATTTCACCTGCCTTCATATTCCTGAGCAGTTTAAG
GACCTGGTGTTCTCTTTTTATTGTCCTTACTGTCAAGCGG
GGATTACTGGTAAGAATAAGGACGCCATAATCAATGGTGA
AGGGAGCTTGCCAAAAACCTTATGGAAAAGAAAATGTAGG
ATAAGTGATTGCTACAAACCATGTTTACAGGATAGTAAAT
ACTGTTCTGAGGAACATGGTAGAGAATTTGTGAATGATAT
TTGGTCGCGATTGAAAACAGATGAGGATAGAGCAGTCGTC
AAGAAAATGGTCGAACAAACAGGACACATAGATAAATTCA
AGAAATTTGGACAACTGGATTTCATTGATAACAATATAGT
TGTAAAAACAGATGACGAAAAGGAAATATTCGATCAAATT
GTTGTACGAGACATGACGTTAAAAACTCTTGAAGATGATC
TGCAAGAGGTTCAAGAGATATCGCTACCATTATTCAAAAA
AAAGCTAGAACTTTTGGAAGTATATTTGGGATGGTTAGAC
AACGTATATACCGAAATGCGCAAGCTGGACGATGATGCTG
CAAGCCATGTGGAATGTGGTAAAGAAGATTCCAAGGGGAC
AAAAAGGAAGAAGAAGAAAAATAGCAGCAGGAGTAGGGCT
AGGAAAAATATATGTGGCTATTGTTCTACATACGAGCGAA
TACCCTGCTCTGTGGAAGAATTTGTCAGAGATTTTGGAAG
TAATGAGGAAGCCACCAAAATACATGAGGTATGCACGAAG
TGGAAGTGTAACAGACATTTGGATTGGGTGTCTACTAATC
AGGAACAATACCTCCAGCAGATTGACTCTTTAGAATCTAT
GCAAGAAAGGTTGCAACATCTGATACAGGCCAGGAAAAAG
CAACTAAATATACAATACTATGAGGAAATTTTAAGAAGAG
GTTTGTAACGGCGTTGGAGCCTAATCAAATATCAGTTTCT
ACATATATATATACTTCGTAGTGATGATATATCAATTGGA
GCGTCCTTGCATAGGCAACGCCTATTTGGATAGTCTTCAA
TTTCGACCCCATTTCACGTGAATAAAGCGGAGCTATCTCT
GTTTTGCAAGGGTTCGGCCGATTTTGCTGCGAAATTTTAA
TAAGCGCATATTGATTTTTTCAAGCAATACTTTGTATATT
CATGATCGAATGAATGAAAAAGCACCACTCCTCAGCCGCA
TACCTTCAGTATCGTATTTATTTCCTTCTTTAATCACTTA
AAATGAGCACTTTAGATATTGCAGAAGACAACAAAATAAA
AATGAAGAATTCAAAATTTGGAAAAAATCAATACCCTCAT
TATACCAACATATTTCAAGTTTGAAGCCTATCTTTGGCTC
AGGCGTTGACGAATCTCCATCGACACTTAGGAGTATAGTT
TTCACTAACGATAGCTCATGTAATAAATCCAAAGGTGTTT
TGAGCGTACCACTTTTATATTCTCAAGGGAGTGAAATCTT
TGAGGTGGATTGTATAGTGCCACTCGGACTTCATTACAAA
AAACCTGAAAGCATTTCAGAACCGTTAGTACAACCGGATT
ATACCATGGAATCTCAAAAGGTGGAGCAGACTGTTTTGAT
TCCAAAATGGGAATTTAAAGGTGAAACGATTGCAAAGATG
ATTTACGTGGATAACAGCGAAATAAATGTAAAGGTGATAG
CCCTTTCTACCAATGGTTCTTTGGCATGGTTCAGAGAAGG
TGTCAAATCGCCCGTTTACACAATGATGGAGCCATCCACT
TCTCTAAGTTCAGCATCGTCCGGAAATCAAAATAAACCCT
GTGTTGATTTTGCAATTTCTAACGATTCAAAAACCTTAAC
AGTAACTAAGGAAAAACATCTTGATAATGAAAACGCTACA
ATAAAATTGATAGACAACTCAGGTAAAATAGGAGAAGTGC
TTCGTACAATACCTGTTCCTGGCATAAAGAATATTCAAGA
AATCAAGTTTTTGAATAATCAAATATTCGCCACTTGTTCT
GATGACGGTATCATAAGGTTTTGGGGTAATGAGATAGGCA
AAAAGCCCCTTTGGATTCTAAACGATTCTTTGGACGGCAA
AACAACTTGTTTTGCTGCATCACCGTTTGTTGATACATTA
TTTATGACGGGAACTAGTGGTGGGGCTCTCAAGGTTTGGG
ATATACGTGCAGTTATCGCTTTAGGGGATGCTGATGCTGA
GTTAAATATCAACCAAGGACATAATAAAGTCAATGAACTA
TTCAAAGTTCATCACTTTTATAGCGAGCAAGTGTCCAAAA
TAGAGTTTTCTTCCATTTCGCCTATGGAAGTGGTTACAAT
TGGAGGGTTAGGTAATGTTTACCACTGGAATTTCGAACCT
GTTTTTGCCATTTATAACGAGATACATGAGGACTTTCAAG
GCATAATATCTGACGAATTGGAGGCCGAAAGCATGGCATT
TTATCACACTGAGGGCTGCAGAAGAGAAATAGGAGAAAAT
AATAAGGTTAATACCGTTGCTTATCACAAATACATTGAGG
ATCTAGTTGCTACAGTTGATAGTGACGGGTTGTTAACTGT
ATATAAGCCGTTTACTGGAAAAGTTTTAGATGGCAGTAGA
GAGGTTGGAGCTGCCAAAAGTTAATTTTTATATTATTTAG
GCTGTTTGAGTTTGGGGCGGAAATGTATGAATAAATTGTG
TAATATTTAGTCTTTACTTCAGCTTTTGTTTTTCTAAAAA
TTTGTTTTTAATGTTTTATTGTCTGAAGTAAACATTAATT
ATTAGCTTGAGAATTGCTCTACATGTATATATAAACGGCA
AGGATCTACTCTTTAATATAGAGAAATGTACATACCTTTG
AAAACGCGTTTTCAGAGTTTAGAATGTATAAGGTAACCTT
AGAACCACATCTCTTATTGCCAGACTCTCAAAGGTGAACT
GATATTGAGCCTATTTTACCCTTGTTTATGTTCACTTTCT
CAATGCGAAAAAAATCAAAAAGAAATAAACTTTATCCTTA
GAGTTGAAGAATTAGAAAGAGAATAAATCAAAGGGATCAG
TTGGGAAAGCTCAATACTTTCCGCTTAATTTTACTGAAAA
CCTCATCAAACACGTAGGCACATATATATTCATATATTTA
TATGTTGGCTACCTTCTAATTCTGCATGAAATTCGTTCGC
TCAAAAAATTAGACATTTTACTAGTAGCAAGTATTACCTG
ATTAGCATAGCAGGCACTGTTATCATATCTACAAAATACC
AATTATATACACAGGATAATGGCTTCAATGTTCAGACCAC
CAGAATCCAATAGGAGTCACCAAAAGACTCCAAAATTAAC
GCTTCCAGTAAATTTAGTTCAAAATGCGAAATCCACTAAT
GATGGGCAACATCTCAACCGGTCACCGTACTCGTCAGTGA
ACGAAAGCCCATACTCCAACAATAGCACTTCAGCTACTTC
CACTACGTCATCCATGGCTTCAAATTCCACTTTGTTGTAC
AATAGATCATCTACTACAACTATTAAAAATAGACCGGTAC
CACCTCCATTACCTCCCCTAGTACTAACGCAAAAAAAAAG
ACGGTATAGAATATAGAGTTGCCGGCGATAGTCAGCTTTC
TGAAAGATTTTCTAATTTGCATGTTGATATAACTTACAAG
GAACTACTATCTAGTGCTCCAATTTCCACTAAGTTATCCA
ACATAGATACCACTTTTATCAAGAAAGATCTCGACACACC
AGAAGGCGAGGATTCATACCCCTCGACACTTCTTTCTGCG
TACGACTTCAGCAGTAGCGGGAGCAACTCCGCCCCTTTAA
GTGCAAATAACATAATTTCTTGTTCCAACTTAATACAAGG
AAAAGACGTAGACCAGTTAGAGGAAGAAGCATGGAGGTTT
GGGCATCTCAAGGATGAGATTACTACACTAGGAATTCTAG
GAGAAGGCGCGGGTGGTTCTGTAGCCAAGTGCCGATTAAA
AAATGGAAAAAAGGTTTTTGCGTTGAAGACAATCAACACT
ATGAATACTGACCCAGAATATCAAAAGCAAATATTCAGAG
AGCTACAATTTAATAAGAGTTTTAAGTCCGATTATATTGT
GCAGTACTATGGTATGTTTACCGACGAACAGAGTTCTTCA
ATATACATTGCCATGGAATATATGGGAGGAAAATCACTGG
AGGCAACGTATAAAAATTTGTTGAAACGTGGCGGTAGAAT
AAGTGAGAGGGTGATAGGAAAGATAGCAGAATCTGTCTTA
AGAGGTTTATCATACTTACACGAAAGGAAAGTCATCCACA
GGGACATTAAACCCCAAAACATTCTTCTTAATGAAAAGGG
GAAATCAAATTATGCGATTTCGGTGTCAGTGGGGAGGCTG
TTAACTCTTTAGCGATGACATTTACTGGAACGTCATTTTA
TATGGCCCCAGAACGAATACAAGGCCAACCATACAGCGTA
ACCTGTGATGTATGGTCCTTAGGATTAACTCTTCTGGAGG
TTGCTGGAGGGAGATTTCCATTTGAATCTGACAAAATAAC
GCAAAACGTGGCTCCTATAGAATTATTGACGATGATCCTG
ACGTTTTCTCCCCAGTTGAAAGATGAGCCAGAACTAGACA
TATCCTGGAGCAAGACATTTAGATCTTTTATCGACTATTG
TTTAAAAAAAGATGCCAGAGAGAGGCCTTCTCCCAGGCAA
ATGTTAAAGCATCCCTGGATTGTAGGGCAAATGAAAAAAA
AAGTCAACATGGAACGGTTTGTAAAGAAATGCTGGGAAAA
GGAAAAGGATGGGATATAAACTTCCAACATTTTCCTCTCG
TAACCAGAACTGACTTTTTCTACAACAGGAATTCTTTAAC
GAGACTTCTCCTCCTTCACCATTCATAAGTTTAACGATGT
TCTTTTATTATCTAGACACTCCGAAATATTCTTAACATAT
ACGTATATAGTTTACTGAAAACCGAACTAGCCATGGGCTA
TGAAAGTTCTCCTATTTCCTTACTTACATCAAATAGAAAT
GCGCATCCAAGTCTTTCTGGCAGGCACGCTATGATGTGCT
AAATTATGACTCAAGTGAGTACTAGGCGCTTTTGTACTCA
GCCGCGCGGGGAAAATTTCTTCCCTCCCTACCAAAGAGGA
AAAAATCATATGGCGTCATATTATCCTATATACAACGGTC
GAACAAAAATCTGCTCGACTCAGAAAAATAAAAGGGTTTT
AACATACTTATTGCTTACTTAAGTTACCACTTCAGTAACT
GGAGCTATAAATACAATAAGCGTTTTGTACGTAGAAAATA
TCCTCTATATTGCCTGATTTTCTTTAGTTCCGACAAGGGC
TCCGACCACGGGACAACCCTTATGATTTCTGTTATAAGGC
CTATTTGTTCTAGTTACGACGACACTTACTGCTGTCTCTT
GACCGTTTTGCTATACTCATCCTCTTACCATTAAAAAAAT
AAAGAAAATGGACTCGAGTAAAGATGAAACCATATCTCTT
TAATCACAACATACTCACTCTATGGGAGATTCTATTCTCC
TTAGGTTAGTAAATGGCATTATAAATTAGCAAGCGTAGCC
TCTTCAGCCTATACATCAGCTGAACCTGCACAATTAATGT
CATGTGGCCGACGTAATGCATATCCATCTTTTTACTCCCT
TAAAAGAAGGTTTAGCCCCTACTGTATACTCAATGAACAG
ATAATGTCTATCCATAAAGTATATCATTTCAGGAACCCTA
AATAATAGTGCTATCGTTACATATACTTTTAAATTTCATA
TTGCATTAAAATGCCGCACACCTTTTATGTAAACAAAGCC
GCACTTCCTAAAAAAGCAATTGAAAACAATCGAAAGAATG
AGTGTAGAACAGCAAAAAGGTAAACAAGAGAAAAATTCTG
AAACCCAGATCAACACCTGTTTCAACCCCTTCATCGATTT
AAATATAATTCAAGTTCAGGTCATCGAGTAAATCTATAAT
AAATCAGATCACAAAATCTGGTACACTGCTGTTGCTGATC
ACGGTTCTTTTCATCTTTAACACATTTTCGCAGTTTTTGA
CTGTGCCACATTTTGCATTAATTTGTTTCTTGTGACGTGT
TTGCGAGAATTTTTGATTGCTAATTAAACCTAACAATAAT
CGCTATTTTTTTACCCATCCACAATACAAGAAAGGCGAGC
CAAGCGGCGTTCAATATTCAATTGGCCATTACTTCTATAT
ACTGATTTAGAGTGCCAAAAATTTAATGTCGTACACCAAT
AAACGTCATACATACTACGGAGGGTTTACCAACGATTTGT
CTGACACATTTCAGTACCCTCAAAGAACAGATGAGCAAAG
GCGGAAACATGTAACGTTTGGTCCTTATATCCTAGGGTCG
ACGTTAGGAGAAGGAGAGTTCGGAAAAGTGAAGCTAGGCT
GGCCAAAGAATTTTTCAAACAGCTCTAATTCAACTTTTGA
CTTCCCAAAACAAGTAGCAATTAAACTTATCAAACGTGAT
AGCATATCGAATGATTACAGGAAAGAAGTTAAAATATACA
GAGAAATCAACGCCTTAAAACACTTATCACATCCGAATAT
CGTAAAATTAGAAGAAGTGTTGCAAAATTCTAGGTACATT
GGTATTGTCCTAGAGTACGCATGCGGGGGAGAATTCTATA
AATATATTCAAAAAAAAAGGAGGCTTAAGGAAATGAATGC
ATGCAGGTTATTTTCTCAGCTAATAAGTGGAGTACATTAC
ATACATTCTAAGGGACTTGTTCACAGAGATCTCAAATTGG
AAAATCTATTACTAGACAAGAATGAGAACCTAGTTATTAC
AGATTTTGGGTTTGTCAATGAGTTTTGCTCACGAAACGAA
TTAATGAAGACGTCATGTGGCTCTCCATGCTACGCAGCGC
CTGAACTAGTGATAAGCGCCGAACCATACGAAGCTAGAAA
AGCAGATATATGGTCATGTGGAGTTATACTTTACGCTATA
CTAGCTGGATATTTACCGTGGGATGATGATCCAAATAATC
CTGAAGGCAGCGATATAGGAAGACTTTATAATTATATTAA
CTCCACACCATTAAAGTTCCCTGATTATATTCTTCCTATA
CCTCGGGACTTATTAAGACGCATGCTGGTCTCAGACCCAA
AGAAAAGAATAAACCTGAAACAGATCAAGAAACATGAATG
GCTAAAGCCTCATTCTTCATTCTTATCCATAACACCTGAT
GAGTGGGACAAACTAAACAATACTCAATCCGTGTTCAGAT
TAGCAAAACCAAGAAGAAGATATGGATCTAGACCACAATC
CAGTTGTTCTACCTCATCTCTTGGCTCAAGGAGTGATAAA
AGGGATTCACTGGTCATTGATTCAACTTTAATTACTTTCC
CGGCTCCGCCTCAAGAATCACAAAATCATATTATAACCAG
ACCGGCTTCTATTGCATCTGACCAGCGGCTGTCACCTATA
AGAAGATCTAATAGGCACAATAGAAGTAACTCTGCTGCAT
CCGTTGCCTTGCAGGCAGTGGTGAACGCAGATAGGGAATA
TGTGTTAAGTCATGAACAATCATTATCCCCAGTACAAAAC
ATTAGACAAACTACGGGAAACATGACTGCCAGTCTTTCAC
CTCCACCAGCCATAAGTCCAGGCGATATTATAATCGAAAC
CACACCTATTAAAAGAAATACAATTTCTGGGAGTAGTATT
GTACCAAGTTTAGAAGAAGAGTCGTCTACCACAATGCAAA
CAAGCAAGATTCAACCAAATAACATGGCTTCATCACAAAA
TCATCAATACAATAAAAATAAGACCCAAAATAGTCTCCAA
TCTGCTAAAAATTTCTACCGTACGTCTTCCTCATCCCATA
CAAAGCCACGGCCAACTTCATACCATCCTGGCTCATACAC
AACACCTCCCTACAATTCAAATACGCTCTCCATATATGAG
ATCAACGAAAAAGCTAAAAGTAGCGCTTCATCACAAACGC
TGAATCAAAGAGACACATCCCCATTTGATTCCACACCATA
CCTTGCCCTAGATACATGCATAACCTCATCCTCTTCCATC
GAAAGCTCTCCAAAGTTAATTACGCACGGCCAATTTTCAG
TAGCAAAACCCTCTGTTGATTTGCAAAGCGTATCTGGTGA
CTTGATCAAGTATAAGAGGGACGCTGATGTAGTAACGAGA
ATCTATGATGAAAAATACAAACAGAAGCGCAAAAGTTTGA
GATATAGCGGCATATTCAGTGACATCTCATGCGATACGGT
CACCGAAGAGTCTGATGAATTGAGGCCACCAGAATCTCCT
CTTCAACAACATGAAGGACAAGAATCAATTGATAAGGCGA
AAACGGAGGACACAAGTGAAAAGGGTAGTAAAAGTAGCAA
CATCGCGAAAGCTACAGCACAAAAACACGTCAATAACCAT
CTAGAAAGATCACTTAACGAAGCAGAGTCAACAAAGAAAA
GATTTAGCTTTCTTTCCTTGTACTCTTATGATACTTCCAA
ATCTAGTTTATACTCATCAATGGATTCCAAACGGAAACCT
TCTCCACCTTCCCAAAGACGCCCAAAAAGGATGACAGTTA
TCAAACAAATTCAAAGAATCATTATATCACTGCTTCAAAT
ATGCAAACATCCCATCAAGTCTCAAAGACCTGCCTGCACC
AACGATGGTGCAAAATAAATGTACTTTAGAAACTAAAAAA
GCGGTCCGAAGCAACAGGTCCTCCATAATGGTATCTGAGG
TCAACAAGGCAAGCGTAGACAATAAAGCAGCCCAAAGTCC
AGAACATTCAACCGCAAAAAGAGTATTAGGGTTTTTCAAA
AGAAGAAGTATGAAAATCTAGAGATAATACCTATCTCATT
TGACAATAATATCCACTTATCATATGAAAAAATCAGTACT
ATCTGCAATTTTTCCATTTAAAATGTCTGTCGCTAAAATT
TTGCGATTTGCCAGACCAACAAAATAATGTTATAATATAC
TTTATGAAATTTCAATCTAATAAACATTGAGCATATATAT
GCATATACCTACCATATATATTTTGCATTACTAAAAACAT
CAAAAATTTTTCTAAATTGTTACTTATTATCAATCATAGC
TTCACTCCGCTTGAATCACGTCTTCTAAGCGGGAACATTG
TTTCACTGCGCTTACAGCGAGATTCGCAGACATTTTAAGT
AAGAAGACAATTTCTTTTGCCTTTTGTACGGAATTAATTT
TAAAAATTATACTATATATATATTAGTCTTTTCTATTCTC
AAAATATAATAATATTAATAGTAATAAAAGAGAAAATAAC
GATGTTTAATAGAGTACTTATACAATCAACAAATTTAGAT
GTTGGATGGGTACAAGAAGATTCTAACAGAAGCACCGAAG
GTCTTGGCTGGCAAATTGTTTCTGAAGGTGGCTCTAACGA
CACCAGAGTTACCGTGAGTTCTGGTAACCTTACCCCACAT
AACTCTAATCTTAGAACCCCTGACTTCCTTGGAGGCTCTG
TAGACGTAGGCAATACGCTTACCCAAGTAAAATTGAGCAT
CTTGTGGAGTAGCGACACCTTCGATCTTGATCAAAGAGAC
ATTTGGGTTGTTGACTCTCTTGGATCTTTGGTAGGATAAG
TGCTTACCTTTGACGTACACTAAAAAAAAAAAAGGAATAA
AATCCCAAAACAAAATGTTAGTATTTAATGATCATCTTAG
ATGGTGGTTATTATTGAGCTAGCAAATTCTGTATTATCGA
AGAGTTATGCGACTTCATCATCAAGCTTAGGCTTCTCCAT
TGTCGAAGAATGCCATAATTTAGAGCTTTTAACAGTCAAA
TTGGATATCGATGGTAAATGTGATCTCGTAAATTTCGATA
CTGCAAATTATTTTATAAGTTACCCAGAAACGATAGTAGA
CTCTTTTATTATAAAGATAAAACTTAGATATAGTTCTGGT
ATACTTGATTTGTTCTACTTGGACCCTTTAGCTGTCTGGT
GTTAAATCTGAGTTTTGCATTCATCTTACACTTTCTATAT
TCTTGCACATTTTAGTCACCACGTATATGATCTGGTAGCT
TTTCTGAAGTCGCTTTTTCCTTTATTATCAACGTTTCACT
TGAAAATTCCAAATTACTAGCACAAAATATTTTTAATGTC
TTCTCGTCATCAGTTTTAACATACATCTATGGGATTCAGC
CATTTTTCAATTTATTTGATTGTTGGTTTCTTACGGATTC
TTACAATTGCTCAAGGCAAAATAACTCAAGTTTTGAACTA
GTGATTAATACACGTAAATTAAAGCTTGATAGCGAATATT
TTGCCAAACGGGAGGCAAAGGTATCATGCCGGTGAAGAGT
AGAAGGGAGGGACAGGATACGAGTTTAGGCCGGAAAAGAT
GAATCAGCTCTGTCTAACGACTGTACTGCTAGAGGGAAGC
TGAGTATGACCTCCGTACGTTCCATTGAGCGGAGAATTCT
TCGACGGGCACCCAAGGTGTGTACGCGAAACAAACTGAGA
GAAGAAAAAAAAAAGTAATCAAAGGAAGTGTAAGGGTGTA
AAGAGGTAAGGATGTTAATATTGCCGTGGAAAAAATTGCA
ACGAGAGGTGGGTAACTACTACGATATGTATTTCGAGCAT
TTTTCTTAGGGCTGAATTTTTCATTAGTTTTTCCATTCTC
GATGAGGTGAATGAGTAAAGTTAAAGAAACATATAAATAG
TGAGCTCTTTCCAAACAACTTGATAACTTCACTCATTCAT
CCTTTTCTTAGTTTTATTCTCTTCTTGTTCTTTTTACTAA
AAAAATTGTCGACGTACTTCAGTATGTTTTATACCATATA
CTTTATTAGGAATATAACAAAGCATACCCAATAATTAGGC
AATGCGATTGTCGTATTCAACAACCATCTTCTATTTCACC
AGCTTCAGGTTTTGACTAACACATTCAACAGTAGGATCAT
TTCTATAGGAATCGTCACTCTTTGACTCTTCAAAAGAGCC
ACTGAATCCAACTTGGTTGATGAGCCCCATAACCTTTGTA
CCCCAGAGTGAGGAAATGAAATCGAATTTAAATTAGCTTG
GTCCGCAATCCTTAGCGGTTCGGCCATCTATAATTTTGAA
TAAAATTTTGCTTTGCCGTTGCAATTGTGATAACTTCCTT
TGGAATTTGTTGCGATATTTAATGGCGCGATGATCTTGAC
CCATCCTATGTGCTTCCATTTTGGAAGGATAGGGATTCAT
GGGTGGGTACAAATGGCAGTCTGACAAGTCAATCAAATCA
TTTATTTTTTCCAAAATATTTTCGAATCAAAGGTTTGATT
CAGTATTTTGGAGCCGCATTATACTTAGTATTTTAATTAA
ATTACATTACAATCATGAATGTCTAAAGAACTCTTACTTT
ACTCACCGAGTTCAGTTTTCAAGAGATCGAGACACTTCTT
TAAGATATATAAATGGTTTGCTACTAGCATAGAGGGATCT
TCACTAGGCAGCGATGACCACGTTACATAACACGGCCTAT
TGAACCTTTCAGATATTATTGTGGCCATGTGTCTAGCCAT
ATCACGAATCCGGTCATCTTTAGTATCTAATAACGGTATC
CCCACAACGTTGCTTCCGCCTGATTTGAGGTTAATATGTC
TATCCCTCATTAAGGGAATGGCGTAGTAATAACATGATAA
GGATGAAGATGAATTCAGCGAGGCCTCTTGTTTAAATCCC
ACTACCAGACTAATAGGTATTTTTTTAGAACGATCGTCTG
CAGGTAGAGTAGCAATAACATCCAGCGTCGGCTGTAGAAA
TCCAGATTCTGATTCAATAGTTCGGCTAATCGTCTTTACT
AACATCACAATCACTCGCGTCTAATCTCAACGGAAGCATC
TTTTGCAATTTCCCGGTCCAAATCATTTGTAAAACATAAA
CAATATACCAGAACCTAATCTTTTAATGTACTTTCATGTC
AACAGTAAATTTTCAATCCGGGCAACGAAAACTTTCGTGC
AAATAATTTCCGGAGCTCCTAAACGAACTAAAATAAGCTC
TTTCCCGTATGTACCTCATCTTGTTACAGCACGAAGAATA
ATCGCACCGACCATTGTGTCAATCACTTCACGGGACCAGT
AACTCATTCCGTTCGCGTTTTACTAGCTGCAGCATTTTTG
GGCCCTCTCACGTAAGTCATTATCTTTCGGAATTGTGAGG
TGCACGGATGCGGACTTCTCCTTTGCCATTGCGTTCGTTG
ATTATTCTTGTTTTCCAACCTTTGCCCATTTCCTGGACTA
CTCGACAAGTACCACGTTTATTGGGCTCTGGTTTATTTTT
CAATAGTTCTGTCTTGAGCTGTGCAAGTATTACTATTCCA
AGTAAAACGATATTTCGTCGATAAGTTCTTAAGTAAACTT
TTCTTTGAGTTTGACTCTATCACATTGGCTTTTTTTTACC
CAATTTCTAGCTGTTGTACTAAAGAAAAAACAAAGAAAGA
AAACTATACATTGGATAGAAACTGGCTATTTGTTCACGCT
TTCAACGAAATCACCAGTCTGAACATAACAGAAATATATC
AAACTTTTCTCCTAGAAACAAATCGAAAAATTTATAAGAT
TTAGTCTCAAGAATTTCAAGTCATGTCTCAATACGCAAGC
TCATCCTCATGGACTTCTTTCTTGAAGTCAATCGCTTCAT
TCAATGGTGATCTTTCTTCGTTATCGGCTCCTCCATTCAT
TTTATCTCCAATCTCATTGACCGAGTTTTCTCAGTACTGG
GCTGAACATCCAGAGCTATTCTTGGAACCCTCTTTTATCA
ATGACGATAATTACAAAGAACACTGTTTAATTGACCCTGA
AGTCGAGTCACCCGAATTGGCCCGTATGCTGGCCGTTACT
AAATGGTTCATTTCCACTTTAAAATCTCAATACTGTTCTC
GTAATGAATCCTTAGGTTCTGAGAAAAAACCTTTGAACCC
ATTTCTAGGTGAGTTGTTCGTTGGTAAATGGGAAAATAAA
GAGCATCCTGAATTTGGAGAAACGGTTTTGTTAAGTGAGC
AAGTTTCTCACCATCCACCCGTCACTGCTTTTTCCATCTT
CAATGATAAGAACAAGGTTAAGCTGCAAGGCTACAACCAA
ATTAAAGCCAGTTTCACTAAATCCTTAATGCTGACTGTTA
AACAATTTGGTCACACTATGTTGGATATTAAGGATGAGAG
TTATTTGGTTACCCCACCTCCATTGCATATTGAAGGTATT
CTTGTCGCTTCTCCCTTTGTTGAATTGGAAGGAAAATCAT
ATATCCAATCTTCGACAGGTCTACTTTGTGTTATTGAATT
TTCAGGTAGAGGCTACTTTTCTGGTAAAAAGAATTCATTC
AAGGCAAGAATTTACAAAGACTCTAAAGATAGCAAGGACA
AGGAAAAGGCATTATACACAATATCAGGCCAATGGTCTGG
CTCTTCTAAAATAATCAAGGCAAATAAGAAAGAAGAATCA
CGATTATTTTACGATGCTGCTAGAATCCCTGCTGAACATC
TGAATGTCAAGCCTTTGGAGGAGCAACACCCACTGGAAAG
TAGAAAAGCCTGGTACGACGTGGCTGGTGCCATCAAATTA
GGCGATTTTAACTTAATTGCCAAAACGAAAACTGAATTGG
AAGAAACGCAAAGAGAATTGAGAAAAGAGGAAGAAGCTAA
AGGCATTAGCTGGCAAAGAAGATGGTTCAAAGATTTTGAC
TACTCTGTCACGCCCGAAGAAGGCGCCCTTGTACCTGAAA
AGGATGACACTTTCTTAAAACTCGCCTCTGCTCTAAATTT
ATCAACGAAGAATGCTCCAAGTGGTACTTTGGTGGGTGAC
AAAGAAGACAGGAAGGAGGATCTTTCATCCATTCATTGGA
GATTCCAAAGAGAGTTGTGGGACGAAGAAAAGGAAATTGT
TTTGTAAGGAGAACGATAAAGTAACAACTTGTTACCGTTG
CACTAATATATTATCTATCTTTTCTTCTTTTTCCTTCCTT
TTTCTCTTCATGTGACAGGAAAGGATATGAAATCATTAGA
GGAACTAAGAAATCATTTTACCATCCCCTAAATCTTATAT
TGTTTTGTTCTCTTTTCACTATAATGACTAGAATTTATTC
TTTCGAACCACAAGAATATGCTATATTGCTGTTAAAGATG
AAGCAGAAAAAACCTTTATCTATTTCTACTTCTTCCTTTA
ATTATTGATAGACAGATCGCTCATTTTTTCTCATGATGTC
ATATCCTTTTTAATCATCATACGAAGGTTAAAATTTGAAG
TTTACCAAGTTTTCATGCAAGTTTTGTTATTATTTACAAC
CTATTACTATATTTTATCTTCTCTGTTGATATCCTCACTT
TTGTCTTTTTATAACTCTCTAATTTTCTTATGTCAATTTT
GTAGAACCACATAATCGATGGAGTATATGCACTTATACAA
CACTTTCTATACAAAGTTTATGGTATATCCCAAAATCTGT
ACGCTTATCGAACCATAGGCCTGTTTTATCACTCCATAAC
AATGAAACACAAGAGGCTAACGCCAAGTACTAAAGTAATA
TTATCATAATATTGCGTATTACCTAACAGGTGTGCTCTGA
GAGAATACAGTCATATTTGACGAAATTCTATAATTCCATC
AAAAATTTTCCGTGCCCGAGCTTTTTCACTTCTAAAAAGA
AAAGAGCAATAAAAATGCGATGGGGTCCTTACATTACAAC
TTATGCTATTAGTTCGGCTTTCTTGTGATCCATACCATCC
TCACGTTAATGAATCATTTATTTAAAAATGGCTCCAACTA
ATCTAACCAAGAAACCATCTCAATACAAACAGTCTTCAAG
AAAGGGTAAGAAAGCATGGAGAAAAAATATCGATTTATCT
GACGTAGAACAATATATGGAAAAGAAAATTGATCATGAAA
TTACGCATGGTACCAGTGATATAACCTCTTTGCAAAATGA
TGCTCTTTTTCATGTTGATGTTGAGGGTGATGAGATATTG
AAAAATAAATTAATTAAAAGGAAACAAATTAAGAAGGTTC
TAAAAAGTAAAGAGATTTTAGACGCCGTTAAAACGAATTC
AAAAATTGCAGCACTAAATCACCATAAGAATAGTAGTGGA
AATCCTAATAAGATTCAAGGTGTTTCTAAACACGAATTAA
AGAAATTAATGGCTTTGGCTGGCAGAGTACACGGCGAATC
GAAGATCAAGAATAGAGTTGCCAAAGACGGTCTAGTTAAA
ACAACGGCTGGCGACTTATGGGGTGAAGAATCCAATTCAA
AGAAACAGAAGGTCAAATTACCTTCCGGTATCAAACTTGA
TGTGGAAAAAAGGACCAGATACCTGAAGAACTATTGAAAA
AATCCACGACAAGTTGGTCTACTGCTTCAGTCAGACCAAG
TACTTTAGATATAGAGCCAATTGCAGTAAAAGAATTCACA
GAAATTCCACATGCTGGTAAATCCTACAATCCCAACAATA
AAGCTTGGTCAGAATTGATAAACAAAGAGTATAAAGAGGA
AAAGGCAAGAGAAGATGAAAGAATCGCCTTGGAAAAGTAC
AAAGAAAGAATTAGACATTTAATGGAAACTTTAGATGACA
ATGAAGAGGAAGAGTCTTCATCAAACGAAGAAGAAGAAGA
AGAAGAAGAAGAAAATGAAAATGAAAATGAAAGTACGCAA
TGTAGTGGATCTGATAAGGAAATAAAACTATCAATAAATA
AGCCTGTGAAGAATAAAAAGAAAACAAAATATCAAAGAAA
CAAGGCAAAGAGACATGAAGAGAAAGTAAAATTGCAACAA
GAGTTGAAAGAATTGAGACAACGTGTTAAAGATTTAGAAG
AAGTTATCAATTCTGAAGAGACTGAGATACTTTCAGCCAT
AGAGTCAGATAGCAACAAGGTTAAAAAAGCAAGAAAAATA
AGAAACACAAGTTAGGGACGAAATACTCTGTGATTGATGA
AAGATTGGAGATTAAATTTTCTGACGAATTATCTGACTCA
TTGAGAAAACTGAAACCTGAAGGAAATCTGCTATATGATA
CTGTGAGAAAACTACAAAGTTCTGGTAAGGTCGAAACAAG
AGTGCCCGTTAGGAAAGGTAGAAAGTATAAGCAGAAAATC
ACTGAAAAGTGGACACATAAGGACTTCAAATAGAGTTTTT
GTTTTACAGTATATGTTTCCATGAAAAGGTTGTCCTTGAT
ACGTGGATTCATCAAGTGAGATATATATATATATGTTCAT
ATTTGTGTTGGCAAGACCAACAACTGTATAGTAGGTAACA
AATTGTTTCATTTTCTTTTCGTTCTCTGCCCTTTTCTAGT
TTGAGAGGGCATTCCCATGTCGATATCTCTAGATATCAGT
TAAACATTCAAAAGTACAAATTCAGTTACGGAAATAATAT
ATAAATTATATTCGCTAAATAAAATCTCTCCCTTTCTAGG
GTGTTTTCAAATAATTTCAAGCTTTTCCCGTAGCTTCGTC
CTCTCATCTTCCCAACCTTTTACTCTTTCTAGTTTTCTCT
CCAATTCCTCAATCTCGTTGTCAATCGACGTGATTGCTTC
ATCGGTACCAACTGCCTGTAATTGCCATTTGCCATCTCGA
TTTTCACCGATCTCTAGTAACATTTCATGATATTTGATTA
ATGTGGGTCTTTGTGATATGGAAATGAAATTGAATCTGTA
TCGTTTTAAAAGATTGAACAGATAGTCTTCCATGTCAACA
CTAATTGCGTTTGTAGCCTCATCTAATACTACGTATAGTG
GTTTATGAAACATGATTCTAGCAAAATTTACTCTTTGCTT
TTCACCACCACTTAATAAGTCCTTCCAATCGGCAATGGCA
TCTAGGTAAGTTAAGCCAACGCCTCTTTTTAAAAAGATAA
TCTAGTTTCACTTCGACTAATATCTGTACTAGCTCCTTAT
CTCTAAACCCCCTATCAAAGAATTCATCCGAGGACATGGG
GTATATAATTTGGTCTCTTAAAGTTCCACCTCTACTAAAA
TATGGTTTCTGAGGAATAAAAAAAATATTATTTTCTGAAG
GAATCGACAATAATCCATTTTGTTATACACTGGCCATATT
TCAGCTATAATGCGTTGAATTGAACTTTTACCGCAACCAT
TTGGCCCTAATATTAACAGGCTGGAGCCAGAACCCTGCAA
AAATGGTAACTTTATATCATTTGCCTTCGATAAGTCTTGT
ATAGAATTGGACTTTGAAGTTATTGGGTCAATATGCAAAG
GAATTTGAAATGTAAGCTTGTTAATCAGCTTTATGCCTTC
GCTCGCCCTTACTGATGGAATGATTACGTCTATATTTTCT
AACCGAATACCGTTAAAATTGCGTTGAATAGTACCACGAA
TAGCATCTTGCGAATTATCCGTGGTGGGTAATAAGTTGGA
ATTTCTGGAAGCGTCTTCTGTACGTATTGACAGGATTGAA
GGAACAGCGCCGTAATTAAAGTTCAGAGAGTGAACCCTGT
GTAAGACGGAAAGCAGAGTAAATATCCTATTAGTGTAGCC
GGTCAATTGTGAGATGTCCTTTATCGAATGCATCAATCTC
GAGCCTGCATCTGCAAGCGACAACATCAACCTTTGTTGAC
TATAAATTCCTTCATATTTTTTCCTCTGAATTGATGCCTG
TCGCTAAGGTAGACATAACGATAGGGATTGAGGCAAAACA
TAACCCAAACCGGACCATGTATATTTTAAAACATAGTCTT
CCAACATATTGTAACCAAACTTGACTTTATCAACCAGCAG
CATTTTTCCATCAGCACATCATACAACTCTTTAACTTTCG
TCCTTTCCACTGCTGTTCCTTGGTAAAATGCGATCTCTTC
GCTATTATTTATCATGTTTAGATGATAATTGTAGTAATCG
CCGTCTGAAGCAGATCTCTCGCCTGCCAATTTACCTAATG
GTGGCGTGTATTTCCTCAAAATAAACCCAGTAATGAAATA
ATTAACAAATATACCTGCTACTCCCACAGTTCCCAAATTA
TCACGTAAATAAACCGAAAAGAATATTAAATCAATAACTG
GCTTTGCAATGTTTGCAAAAACGGAGCATGTCGCATCGCA
AAATTTTGCAACATCATTAGTAATGGAGTTGTCGATATTC
TTGATTACCGAATTGGACGCCTTTGCATCAAAAATTAATT
TGTAAAATGTTAGTCTTTTATCCAAATACATGTCATGGAT
GTAACGTGTCAAATTTACCCTAAAGTTTAAACTCAACTTC
CTTTGAAGTAGCTTAATAGCACTATTAGTATAAGAAGCAG
GGACAGCAATTAAAAACCAACACCCTAAGTCCCACAGAAA
GCTTCTTCCTCTACCAGCAATTATATTTTTGACTATTTGT
CCATCCAGCTTGGCTACAAACAAAGAGAGCCAAGTTCTCA
TCACCAGGAAAAAATTTGAGCAGTTAAAAGAAGAAAGTTT
TTGTCAAAAACTGTTGGAATTAAAATTTTAGACAAGACGT
TCATTTGGTTTAAAAATTTTGAGTAGAATAACTGCGAATT
CTTGGCTCTTTCCAGTTCTACATTTTTAAAAAGAAACTTA
TCGTGTTCATATACATCGTTATCCTTTGGTGGAATAAATA
TCCTTTTCCTTTTTTTTTTATCTGTAGCATTCATAAATTT
GTTGTCATCGGGACTCTGGCGGTCGACTAATTCCACTTCA
GGAATATACATTATTCTTGCACCACTGTCTAATTGCATTT
GAGATCTTGTTCTTCTTATTAAAGGTCTCCTATTCCTTCT
CTTCCATGGAAACTTGTAAAATTTATAACATTTTAGAATA
ATTTTGAAAGTACTATATGTTACACCAGAAAAAGTGTGAC
ACCAGATAGGAAAAGCGATACCAATAAAATCTGGGCCCTT
CTTCTTAGCTTAGGATGAGCAGCGTTTGATCTAGATATCT
GTAGAAGATGCCGTATCAATAACTTGAAATATACTTTAGG
TGTGACATCGTTAACGTGTAGCCCAATACAGTGAGTATGT
AGATTCAGGAGCAAACTCTTTAGTTTCGCTGGTGCTGCTA
ATGTTGTTGACATTTCTGTGTTATGCGTTCTAAGACTTCC
AGATTGTCTGAAACGGGTTTCATTGTTAGTCTCACTTCTT
AGAGAAGCATTCTTATATATCTTGACTCTAAAAGGGCTGA
AAATAACCGCCGAAATTAAAAATTGGGGTAAAAAAGGGTA
ACGAAACTTATGCGGTTAAGCCCGATCAACATATAGCTGA
ATATTGCGTCAAGAATAATTTCTTAATCGGGATTATTTCC
GAAGGAAGAAATTCTATTGAAAAAAAAATCTTAACATCAA
AACTGCTTATATACATTCCACAGGTTCAAGCGGTCATAAG
AGATCTGACTTTTGATAGAAAAGCTAGTTCTTTAAGAAGG
CTGAATAGAAGCTAAGCACTATTTTCTTATCAGGAGTATT
GCTTTCTAATGAACGTTTATTTCATAAGTGCTAGCTTTGA
ATGCCTCCAGTGATGAGTTTTGCATCGAGGAATATTGGAC
GTAAGATAGCAGGAGTGGGAGTTGACATTGTATACTTGCC
AAGATTTGCACATATACTAGAGAAATATTCCCCATTCGAC
CCATGTGGCCGTTCTACCTTGAATAAAATAACACGGAAGT
TCATGCATGAAAAGGAAAGATTTCATTTCAGTAATCTTCT
CATCGAAGAAAACTGCTTAACTCCACGATTGCATGAATAT
ATAGCGGGAGTTTGGGCTTTGAAGGAATGCTCATTGAAAG
CGTTGTGTTGCTGTGTTTCAAAGCATGATCTACCTCCTGC
CCAAGTACTGTACGCTGGAATGCTATATAAAACACAAACC
GATACAGGTGTACCTCAGTTAGAGTTTGATAAGATGTTTG
GAAAAAAGTATCCAAAGTATCAACAGCTCTCGAAAAACTA
CGATTCTCTCTTTTCCACTCATGAGTTTTTAGTTTCGCTA
TCCCATGATAAAGATTATTTAATTGCAGTAACAAACTTGG
TAGAAAGAGAGTAAAAGTTTTCTTGCAGCCGTATAAATGT
GGCCCTATTTTCAACGTCCAAGTTATTTTCTGCGATATTT
GAATGACACTTTTAAATGCGTATATAACAGCTCTTAGAGC
TCAGAGGAAGCTTTATCGCCGCCTTTTATAGGAACAAGAG
TTATGTACAAAAAGCCATCAAAACTTCGCAATTTAGAATA
CAAATCATACAGGAGCATATGCCAAGGAATTTCAATTCCT
TGACAAATAACCATGACATCATTACCATTGATTCCTTCCT
TTACGTCCAGAATATCGCCTTCAATATCCTTCAACGTAGG
ATTGACTCCAGTCATACTGATAGTTGGTTGTGATATTCGA
AAAGTTCCTGATGTCCTTGAGGTTTGAATGATGAGCGGTA
TATGTCGCGGTCTTGATGAACTTATCTTGTTAGATATTTC
AATGAAATCTTGGAAATTTCTCGTAATAACACTGCCCCAA
AATTTTCGAGCTTCGTTGACCGATAAAGACATAATAGCTT
TTGAGGAACCATTCAGTATGAAGCAAACTTGTTTCCATTG
GTGAAACCAAAACTTTTCCGCTTGCGTTTTGCTAGATGCG
ATGGGAATGATAGTTGGTGGCAACGAATCGCCCATAACCA
AGTGAATTCTCAAAAAGTGAGAACATCCTTTACCTGGTTC
TCAAAAGAGGTGGTAAAAGTAGCGCTTTTTCCGGCTAGGC
AGTCAAACAAAACACCTACTGGGTAATTCCACGGAATAGG
CGTCTTATTATGCTCAAACCAGAAATACTTCTCACTGTCG
GTCAATGGGTCAAAAGAAAGAAAGCTTTTAATCTTGTTCC
AAATGAGGGGCATATAATTGACTAAATATGTTTCCCTTGG
TACCCTTATTCGTAGCACCGCAATTTCTCTTGGACTTCCT
TTCATCAAAAATGAAGGATCGATCGATACCAGCACATTAA
GCTCACCATTCCAAAGTAATTGTTTAATGTCATTCATACT
TACATCATAGGTTTCCTATCTCCGTTCTTCTAGAACCAAA
GAACAAAAATTCATTCGCACTTCTGAGCATGCTACTTCAT
TATTTAGTGTAAAAAGGTGATGATAATTTATCTAAAGAGG
CGTTATGTTTCTCATCGCGCTACAAAAATTCTGTGTTTAG
CTCCGCCTCGCGATGTTCTTGCCACAGTTGGATAACCGGA
CAAAACTTCGATCATTAGAAAAAGTGAGCTTAATCGCGAG
TTCATACAGATGCCATTATTTTTTATAATATAATTATATG
TGATAAAAGTCGGGTTTCTTTATAATTTTAAAGCTTTTTT
ATTATACCGCAATATCCATATGTACATATATAGACAACTT
CCTTACAGTATTTTTTGCCGTTTTTACCAGTTACTCTGTT
ATCCGGTACCTACGCTGTAGGATTCCCCCCATCCTCTACT
AGCAATGAAGATACCCTTCGCCGATTATTGTCCGAATCCA
AATAGCTACTAGACCAATTACTTCCTTCGCTCAACGAACG
TTTAGTTGCCACAGCCTTCACGCTGGGCAAATGATTCTGT
TTGTCGATAACGTCATCGGAAAACTGCGGTTTGATAGAAA
ATTCTCCGTCAGTGTGAATTGCATACTCGTCATCTCCTTC
TTCATCGCGTTCGTTCAACCCATTTTCTATTAATCCTTTA
GTTTGCAAAACTGGTGTTGGAAGACCCTTTCCCTTGCTAT
AGATAACATTATGATCTTCTTCTTCTGATGAGCTTACTTC
TTGAATAATAGAGTCTGTATTTGAAGAAGTTATTTTGAAC
AGACCTCTTTTAGACGAACGCCTAGCATTCTTGCCATGGC
GGGACGTGGTATACGTCCTTTGCCAGTCCATGGCCTTTGA
GTCCCAAATCTGGGCAAAACAGACTCTTTCAGATTATTGT
TTTTATTGCGCCTATTATCAGTGGTCACAACTGGTGTAGC
TGTAGTGATATCGTAAAAGGAATCTGTTCTTGAACTTCTT
TCAGAGGTGCTCGACGCAGTCGATACAATGCTTAAATCCC
TCCTGACAAATTTTCTACCGTAGCCATTTGTCATTTTTTC
GGATGAAGCTGAATACTGCGAGGTAGTTTCAGAGCCTTTT
CGTATATAGCTCGGCTTGATAGTGTCTGAAATTTTGAATG
ACGAATTATTACCATCAGTGGAGTACTCTGATATATAAGT
GTCATTAGAAATTTGCGATATCTCTGACAATGGCCGATTT
CGTATCGGTGGCGGGGAAACTTTTCCATCAAAAGATATAG
ACCTAGAATTTTCCGCAGATTCGCTATCATAATTACCAGT
AGAAGTTTGAGATATTTCACTTGATATGGACGATTTGAAG
CGCTTGAGGCGAGGTTCCTCTATTCGGATATGTTCATTTA
ATAATAGTTCTGGAGCTACTTTTAAGCCTATTTCATTCCC
AGAAGTTTTCTTATTTTCTAATGTAGTATTATTAGCACTC
CGTGGCACAATGGCACCGGCAACATTTTCGTTTAACGATC
CTATAGACTCCGTCCTTGAAGGATTTGCAACAGTGTCAGT
TCTTGATTTCTGAATAGAACCACTGTTTTTTTTGAGAAAC
GACCCTGAAGATGGGGCTCCTCTATTGCTTGCAATCAAGC
TTTCACTAACATTTGTGTGAATACTATTGTTGCTATTGCT
GTTAGAGCTTTTTTTTGACTTGAAAAAACTAGAAACTTTT
TGTAAGAAATTATTGGACTTGCGAGGAGAACCTGCAATAG
AGTGACTATAAGCCCTTTGTGAGGATATTTTAGAGAGAGT
AGGATTCAGAACTTTTGCTGAATCTTTAGACTTCTTTCTG
CTAACCGGAGTCATCGATGTTACAAAATCTGAGCCTTTAT
TGAGCATTTTACTCAATGAAGCAGCTCTAGAAAGTTCAAG
TGAGGGTTTCAAAACATCTTCGCTAATGCCATTAGTGTCG
TTATGCGTAGCACTTTCAATAACTTTTTGACTGATAAAAC
GGACCTGCTTCTTTTTGGATATTTGCAATTTTCTTGCTTT
TTCCCTTGGGCTAACAACAATAACCATAGACCCGAGAGTG
AATCGCACTTTTTTTTCAAAATTGATTGTTTTATTGCTTG
CGTATCAACCCCTGATTGTTTAAGACGCTTCAGCAATCGC
CTTTCTAATTTACTTTTAAACTGAGTCCCTCCACTGCGCT
GTCTGCACAAAATTTTCTGAGTCTGATCTAAAACCACTGA
ACCGTAAGGCTGTAAAAAGGGTGGCGTAAAACTTGTGACA
ACGATGGGCGCTCTCCCGGATTTTTAGCCAATAATCGTGA
GATCAAATCCCTAGCATCGTCCGGAATAACTTTAGCATCG
TATTTCGGTTCTTCATTGACGATTTTCCATTTCGTTTTAG
CCTCATCGTCATCATCAAATGGCAAATATCCCGTAATTAA
TGTGTATAGTATCACTCCCAATGACCATATATCAATCTTG
AATCCATCATAAGTCCTTCTTTCTATCAATTCAGGTGCCA
TATAAACTGTGGTACCGCAAACCGTTTCTAATGTCGTCTT
TGTCATACATTCTCTCGTAAAACCAAAATCCGTCAATTTT
GCATTTCCATTTTTGTCTAATAAAATATTCTCTAACTTCA
AATCTCTATGAACACAATGCATTGAGTGTGCATAGTAAAC
AGCACCTGAAATTTGTGCAAACAACTCTCCGCATTCCAAT
AACGATATTCTACGCAGAGAAAGTAAGTGGTCATATAATT
CCTTCCCTGGGCAATATTCTAATGCCATCCACACTTTTGA
TTCTGTCACTATCACTTCATAAAGCTTTGTAATATAAGGA
AAATCGAACTGTCTATGGTAAAATACCTCTCTAACGATAT
TGGGATCATTCTTATCACTCGTCTTTAGGCAGACTTTACG
ATGTGTTGGTCTATGGAGCGCTAAATATACTTTTCCAAAA
CTTCCTTCACCTATTTGTTTTAAAATCTTGTAGTTTCCCA
CTTCTGTCAACTCATCAGAAGTAAATTGGCTGTATAGTCG
ATTGTACGATGATCCTATAATGCTTTTTATATTGTTTTGT
TCCAATTTCGAGGATCCAACAGGATTAACCATGGTGAGCA
GTATATTCACCTATATGTGGGTCTTTTATTGTCTCTTGGC
AACGGATAAGGAGAACTTGCTTCCACTACACAGTGACTAG
TTATTAATGAAAAACGAAACAAAATTTATTGATACAAAAA
ATAGTATTCGGATAACGAAACTCTTGTTGACTTCAAAATA
CAGGTATTGGAATTTTCGTAATGATTCGGAATGATATGAG
GGAAAAACGTTACTTTATTTAATTCATACAAGATATTTAT
TGTATACCGTTATTGATAAGTGTTCTGTTGTCAAGATTGG
GAGGGTCCACGCGGTCAACATTGTTAAGATAAGCCGAAAA
TCACCACACAAATCCACGATGACCTAAGAACATTCGTTCG
CTTAAATCACCTATAGTCACAATAAAGTAGCATTCAATGT
GACAAGAGGAGCTATCTACTTTCAGAGAATTACTCCTCAT
CTCGTATTCCTATTTCGAGTTCAACAACTCTTTTATTAAG
TAAGGGTGCTCAAAATTCTTCATCATCTAATACGGAAAAG
CTACAATTTTGGCAATAAAAGATTATTCAAGATGTGAAGC
TAACAGTAATTATTACCCACTTCATTGCATCTTAAAACCA
TTTCCGAGGATGCAGACACTGTGTTACATGGAGATTAGTG
AGAATGGACGGAAATGATCACAAAGTCGAAAATTTAGGAG
ATGTAGACAAATTTTATTCCAGAATACGCTGGAATAACCA
ATTTTCATATATGGCCACTCTGCCGCCCCACCTACAAAGC
GAAATGGAAGGTCAGAAATCATTGCTAATGCGATATGATA
CTTATAGGAAGGAAAGTTCTTCTTTTAGTGGTGAAGGCAA
GAAAGTTACTCTGCAGCATGTTCCTACAGATTTTTCAGAA
GCATCACAAGCAGTGATTAGCAAGAAAGATCACGATACGC
ATGCATCTGCTTTTGTGAATAAAATTTTCCAACCAGAGGT
TGCTGAAGAACTTATAGTTAATCGATACGAAAAACTTCTG
TCACAAAGGCCGGAATGGCATGCACCCTGGAAACTTTCAC
GCGTTATCAATGGCCATCTTGGATGGGTACGATGCGTTGC
AATCGATCCTGTTGACAACGAATGGTTCATCACCGGAAGT
AATGATACGACAATGAAAGTTTGGGATCTTGCAACAGGAA
AATTAAAAACTACCTTAGCAGGGCATGTAATGACAGTGAG
AGACGTTGCTGTGTCAGATCGACATCCTTATTTATTTTCT
GTTAGTGAAGATAAGACGGTCAAATGCTGGGACCTAGAGA
AAAACCAAATTATTAGAGATTACTATGGACATTTATCGGG
GGTTCGTACGGTGAGCATACATCCAACGCTGGATCTCATA
GCTACCGCAGGCCGAGATAGCGTTATCAAACTCTGGGATA
TGAGAACCAGAATACCTGTTATTACACTAGTTGGGCATAA
GGGTCCAATCAATCAAGTACAGTGTACTCCAGTAGACCCT
CAAGTGGTGAGTTCATCGACTGATGCTACGGTAAGGTTAT
GGGATGTAGTTGCTGGGAAAACAATGAAAGTTCTAACACA
TCATAAGAGGTCTGTGAGAGCTACAGCGTTGCATCCTAAG
GAGTTTTCGGTGGCTTCTGCGTGTACTGATGACATCAGAT
CATGGGGATTAGCAGAGGGTCTTTACTCACCAATTTTGAG
TCTGAAAAGACAGGCATAATCAATACTTTAAGCATTAATC
AAGATGATGTATTATTCGCTGGCGGTGACAATGGTGTGCT
TTCCTTTTATGATTATAAGTCTGGTCACAAATACCAATCG
TTGGCCACGAGAGAAATGGTAGGCTCTCTGGAAGGTGAAC
GGAGTGTTCTTTGTAGCACTTTCGATAAAACAGGTTTAAG
ATTAATCACTGGAGAAGCAGACAAAAGCATAAAGATTTGG
AAACAGGATGAGACGGCTACAAAGAGTCAGAACCGGGGCT
AGCGTGGAACCCCAACTTAAGCGCCAAAAGATTTTAGTGG
GAGTAGATGGAAAAAGTACGTACCCTGTATACGTGTATAT
ACAATGAGATAGCATCTATAAATGGACTTTTCCTAATCAA
AAGGTATTGGTTTATGATGTTTTTATTCATCTCAGTAGCC
GCAATAGCGCTCGGTAACTTTATACCACAGCAGTCTCCCC
AAGTAGTATGAACATGTCCTTCAAAATTGCACTCATCATC
CTTATCAGTCCCATCATGTATGTGGCCTCTTGGTGGAGAT
ACACCATCCGGACAAGGCAAAAACTCGCTAAAGTAAAAAT
GTTGCATGATGGGCAATTTACTAAGGACTTCGGCTTTATA
CATTTTTATCATCCCTTCAGCAACTTTTGACCAAGTCTTT
ACACCGCTGATGTCATCTAGCATAGGAGAATGCCATCTCA
AGGAGGCGGATGACTTGACCTTATTAATAAAAGCGATACA
ACCAAAATATAAGTACCGATGAGCGAACATTTCTACGAGC
TCATTATTGTGAATTGATATCGGCTTTAAGTGCTTGTGGG
TGGTTAATTGGAAGGCACCAAATAGAAATGGAAGGAAATG
ATAATCATCTAATCCCCAAACACCATGAGAGCCCGCAGGC
TCAAGCCAATATTTAGTTTCTAGTATCCTCATTATTTTAA
GGTATTCTATAAAAACTTTCAGCACGAGGTTAGTTGAATC
GTTTGAAAGATTGAATATTCCATAACTATAGAGTCCATAA
AGTAAACACATGAAATTTAATTCATGACCTGAACCATAAT
CAATTCTTCTTTTATTTCCCCATGATTCATCTAGATAAAT
CGATAATTGTTCCAACTGCTCATCTGTGAGAGAGGGAAAT
TCGGAACGTAAGATCTTCCTGGAATTCCGTGAAACTTCGT
CATAAAAGTCCCTAAACTCAACCTTACCAAATCTCGAGCT
ATCTGCATCCTTTATTACTGGGTGCTTCTGAGTGATATCT
TTTATTTGCGAAAGCAAGTTCATCATACTGTTTATTGACT
CCGATATTGGTTCTTTGTACTGGGAATTCTCATGTCCTTT
GACAGATTCAGCCAAATCTATAATAAATTTAGTGAAATGA
GCTCTTGTTGGGGATTCTTCCCATAGTTTCATATCGTCTG
GAGTCAATAGTCTCTTTTCTGGCAACATCTTTTCTAAATA
TTTATATTGTTCTTTACGGATTGTTGTTTATGGACTGTTC
TTTCTGCACAGGCGACTAACATAAAGTACCTCTCTCTTGT
CATTGATATCCCTTTTGTTCTATCACATCCGTTAGGATTT
TATTCTGTGCTTACTCACGTGAAAGAGAGGGAAGAGTGTA
AAAGTTACCCGAAAATCTATTATGGCGGCTATTGTAGTAC
GTCCAAAACAACGTATTTCAATGTAAATTCAAAGCAAACA
CTGAGAAAAAACAAAAACTTACTTATTGGTTCGCTCAGCA
CCTACCTAAATGGTACTTTTAGAATGATACTGTATTATCT
ACCGTGGTATCGGCAACTATAGGACGGAGATAAAGCATGC
CAAAGTAATTCTTCCTTTATTAGATGAGATTTCAGCGTGA
GGTGAACCATCATTTGTTTGGTTGGTGCATTAATAGCCTG
CTTCCTTTTAATTAAGCCGGAAAGTGTTTGTCACAGATGT
CAATGAAACGTGCATCTATTAACATATTTATTTTCATTTC
GAGGGTGAGGTGGTGTGGACGCGTTGATACGGCAACGGGA
GTGACGCGTAAAATTGGCAGAAAAATCATCACCGTGGGTA
GACTTGGAAATGAAAACATTTATAGAATAAAGGTACAGGT
TGAGAAGATAAAGGGTACCAAAGTTACCATTTTGAAATCT
CTGATCAAGAAAAGGTAAGAAAGCAGAAAAGGACGGTAGA
GATTATTGGAAGACAAACTAATTTTGTATATGCATTCGAT
TTTCTTAAGCTTTAAAAGAGAGAATAGTGAGAAAAGATAG
TGTTACACAACATCAACTAAAAATGGAAAATATTACACAA
CCCACACAGCAATCCACGCAGGCTACTCAAAGGTTTTTGA
TTGAGAAGTTTTCTCAAGAACAGATCGGCGAAAACATTGT
GTGCAGGGTCATTTGTACCACGGGTCAAATTCCCATCCGA
GATTTGTCAGCTGATATTTCACAAGTGCTTAAGGAAAAAC
GATCCATAAAGAAAGTTTGGACATTTGGTAGAAACCCAGC
CTGTGACTATCATTTAGGAAACATTTCAAGACTGTCAAAT
AAGCATTTCCAAATACTACTAGGAGAAGACGGTAACCTTT
TATTGAATGACATTTCCACTAATGGGACCTGGTTAAATGG
GCAAAAGTCGAGAAGAACAGCAATCAGTTACTGTCTCAAG
GTGATGAAATAACCGTTGGTGTAGGCGTGGAATCAGATAT
TTTATCTCTGGTCATTTTCATAAACGACAAATTTAAGCAG
TGCCTCGAGCAGAACAAAGTTGATCGCATAAGATCTAACC
TGAAAAATACCTCTAAAATAGCTTCTCCTGGTCTTACATC
ATCTACTGCATCATCAATGGTGGCCAACAAGACTGGTATT
TTTAAGGATTTTTCGATTATTGACGAAGTGGTGGGCCAGG
GTGCATTTGCCACAGTAAAGAAAGCCATTGAAAGAACTAC
TGGGAAAACATTCGCGGTGAAGATTATAAGTAAACGCAAA
GTAATAGGCAATATGGATGGTGTGACAAGAGAGTTAGAAG
TATTGCAAAAGCTCAATCATCCAAGGATAGTACGATTGAA
AGGATTTTATGAAGATACTGAGAGTTATTATATGGTGATG
GAGTTCGTTTCTGGTGGTGACTTAATGGATTTTGTTGCTG
CTCATGGTGCGGTTGGAGAAGATGCTGGGAGGGAGATATC
CAGGCAGATACTCACAGCAATAAAATACATTCACTCTATG
GGCATCAGCCATCGTGACCTAAAGCCCGATAATATTCTTA
TTGAACAAGACGATCCTGTATTGGTAAAGATAACCGACTT
TGGTCTGGCAAAAGTACAAGGAAATGGGTCTTTTATGAAA
ACCTTCTGTGGCACTTTGGCATATGTGGCACCTGAAGTCA
TCAGAGGTAAAGATACATCCGTATCTCCTGATGAATACGA
AGAAAGGAATGAGTACTCTTCGTTAGTGGATATGTGGTCA
ATGGGATGTCTTGTGTATGTTATCCTAACGGGCCACTTAC
CTTTTAGTGGTAGCACACAGGACCAATTATATAAACAGAT
TGGAAGAGGCTCATATCATGAAGGGCCCCTCAAAGATTTC
CGGATATCTGAAGAAGCAAGAGATTTCATAGATTCATTGT
TACAGGTGGATCCAAATAATAGGTCGACAGCTGCAAAAGC
CTTGAATCATCCCTGGATCAAGATGAGTCCATTGGGCTCA
CAATCATATGGTGATTTTTCACAAATATCCTTATCACAAT
CGTTGTCGCAGCAGAAATTATTAGAAAATATGGACGATGC
TCAATACGAATTTGTCAAAGCGCAAAGGAAATTACAAATG
GAGCAACAACTTCAAGAACAGGATCAGGAAGACCAAGATG
GAAAAATTCAAGGATTTAAAATACCCGCACACGCCCCTAT
TCGATATACACAGCCCAAAAGCATTGAAGCAGAAACTAGA
GAACAAAAACTTTTACATTCCAATAATACTGAGAATGTCA
AGAGCTCAAAGAAAAAGGGTAATGGTAGGTTTTTAACTTT
AAAACCATTGCCTGACAGCATTATTCAAGAAAGCCTGGAG
ATTCAGCAAGGTGTGAATCCATTTTTCATTGGTAGATCCG
AGGATTGCAATTGTAAAATTGAAGACAATAGGTTGTCTCG
AGTTCATTGCTTCATTTTCAAAAAGAGGCATGCTGTAGGC
AAAAGCATGTATGAATCTCCGGCACAAGGTTTAGATGATA
TTTGGTATTGCCACACCGGAACTAACGTGAGCTATTTAAA
TAATAACCGCATGATACAGGGTACGAAATTCCTTTTACAA
GACGGAGATGAAATCAAGATCATTTGGGATAAAAACAATA
AATTTGTCATTGGCTTTAAAGTGGAAATTAACGATACTAC
AGGTCTGTTTAACGAGGGATTAGGTATGTTACAAGAACAA
AGAGTAGTACTTAAGCAAACAGCCGAAGAAAAAGATTTGG
TGAAAAAGTTAACCCAGATGATGGCAGCTCAACGTGCAAA
TCAACCCTCGGCTTCTTCTTCATCAATGTCGGCTAAGAAG
CCGCCAGTTAGCGATACAAATAATAACGGCAATAATTCGG
TACTAAACGACTTGGTAGAGTCACCGATTAATGCGAATAC
GGGGAACATTTTGAAGAGAATACATTCGGTAAGTTTATCG
CAATCACAAATTGATCCTAGTAAGAAGGTTAAAAGGGCAA
AATTGGACCAAACCTCAAAAGGCCCCGAGAATTTGCAATT
TTCGTAACCAAGGACAAATACCCATAGAAAATGCTGCCCC
TTTTTAAGAGAGAAGATGGTAGATACCAATACTCAGAATT
CATCTATTCATAACTTTTTGGGTTTTTATTACATATAGAG
TGACGTTTTGATACGATTTACATTTTGAAATATATAGATT
TTTGTATATTAATAAGTTTTGATTTTCAGTTTTAGTTATG
CTTAATGAATTTTTGAATCAGAAAAGAAGTTCTGAAAAAA
CATAATCCTGCTTGATGTGGTACAACAAGCTCATAAATAA
TTTTAAAAAGTTTGTTAATCCGTTTTCAATATCTTGAGCT
CCTCAATTGTATTTGCTGAGGTCTGATTATTTCTATAACC
AAAAGCGGTTATTGAATCTATGGAGAGGCTGTAACCCGTC
TTATGCCTTCCGGGTACTATATTTCATTTGCGGGTGTCGA
TGGATTAAGGGGCGGAGGCGGCCCTTTTAGGATTTATATA
AAAAGCCATACTTCCGTACTTCGTAACCTCTTATCAACTG
GTTAAGGGAACAGAGTAAAGAAGTTTGGGTAATTCGCTGC
TATTTATTCATTCCACCTTCTTCTTTTTTGAGCGAAGCCT
TTATAATCAAATTTTAGTGGTCTTTTCTATTTTTATTTGA
GAAGCCTACCACGTAAGGGAAGAATAACAAAAGTATATCT
CACCCTACTGTATTCATAAAAAGTTTTTTCTATTAGAATT
CTATAAGAAAAGAAAAAAAAAAAGCCTAGTGACCTAGTAT
TTAATCCAAATAAAATTCAAACAAAAACCAAAACTAACAT
GTTCAGCTTGAAAGCATTATTGCCATTGGCCTTGTTGTTG
GTCAGCGCCAACCAAGTTGCTGCAAAAGTCCACAAGGCTA
AAATTTATAAACACGAGTTGTCCGATGAGATGAAAGAAGT
CACTTTCGAGCAACATTTAGCTCATTTAGGCCAAAAGTAC
TTGACTCAATTTGAGAAAGCTAACCCCGAAGTTGTTTTTT
CTAGGGAGCATCCTTTCTTCACTGAAGGTGGTCACGATGT
TCCATTGACAAATTACTTGAACGCACAATATTACACTGAC
ATTACTTTGGGTACTCCACCTCAAAACTTCAAGGTTATTT
TGGATACTGGTTCTTCAAACCTTTGGGTTCCAAGTAACGA
ATGTGGTTCCTTGGCTTGTTTCCTACATTCTAAATACGAT
CATGAAGCTTCATCAAGCTACAAAGCTAATGGTACTGAAT
TTGCCATTCAATATGGTACTGGTTCTTTGGAAGGTTACAT
TTCTCAAGACACTTTGTCCATCGGGGATTTGACCATTCCA
AAACAAGACTTCGCTGAGGCTACCAGCGAGCCGGGCTTAA
CATTTGCATTTGGCAAGTTCGATGGTATTTTGGGTTTGGG
TTACGATACCATTTCTGTTGATAAGGTGGTCCCTCCATTT
TACAACGCCATTCAACAAGATTTGTTGGACGAAAAGAGAT
TTGCCTTTTATTTGGGAGACACTTCAAAGGATACTGAAAA
TGGCGGTGAAGCCACCTTTGGTGGTATTGACGAGTCTAAG
TTCAAGGGCGATATCACTTGGTTACCTGTTCGTCGTAAGG
CTTACTGGGAAGTCAAGTTTGAAGGTATCGGTTTAGGCGA
CGAGTACGCCGAATTGGAGAGCCATGGTGCCGCCATCGAT
ACTGGTACTTCTTTGATTACCTTGCCATCAGGATTAGCTG
AAATGATTAATGCTGAAATTGGGGCCAAGAAGGGTTGGAC
CGGTCAATATACTCTAGACTGTAACACCAGAGACAATCTA
CCTGATCTAATTTTCAACTTCAATGGCTACAACTTCACTA
TTGGGCCATACGATTACACGCTTGAAGTTTCAGGCTCCTG
TATCTCTGCAATTACACCAATGGATTTCCCAGAACCTGTT
GGCCCACTGGCCATCGTTGGTGATGCCTTCTTGCGTAAAT
ACTATTCTATTTACGATTTGGGCAACAATGCGGTTGGTTT
GGCCAAAGCAATTTGAGCTAAACTTTTCTTACTTCTCCGC
CCTATCCTTTTCTGCCATCTAGAGAGCTTTTATAAGTAGA
TAACAATAAAAAAAACTATAGTATATTTAAAAAAAAAAAC
AAGACAAACCATCTTGTCCTCAGTTTTAGAATCCATTGTT
CTATGCTGCTGCCCATAATGTCATTATATGCGGGTAGCCC
GATGATGCGGCTCGAGAATTTCCTTGTTTATCCTTTTCCA
ATAGCGGAACAATTGATAATAAAGCAATGTAAGCAGAAGC
GAAAAATAAAAAGAAATAGGCTGCAGAGATTCACAGGCTG
CGCTCTAGAAACATTTGAAATCAAGGCAAACATAGAACAC
TTGATAAAATTCTTACCATAATACCACCATTGATGATTCA
AAAATGAGCCCAAGCTTAAGGAGGCCATCAACGAGGTCTA
GTTCTGGTTCAAGTAATATCCCACAATCGCCCTCTGTACG
ATCAACTTCATCGTTTTCTAATCTGACAAGAAACTCCATA
CGGAGCACCTCTAATTCGGGTTCTCAGTCGATTTCTGCAT
CTTCCACTAGAAGTAACTCCCCACTAAGATCCGTATCAGC
CAAATCCGATCCCTTCCTTCACCCAGGTAGGATAAGGATC
AGGCGGAGCGACAGTATTAACAACAACTCGAGAAAAAACG
ATACATATACTGGGTCAATCACTGTGACCATCCGGCCGAA
ACCACGGAGCGTTGGAACTTCCCGTGACCATGTGGGGCTA
AAATCGCCCAGGTACTCTCAACCAAGATCCAACTCACATC
ACGGTAGCAATACATTTGTTAGAGACCCCTGGTTTATTAC
TAATGACAAAACAATAGTGCATGAAGAAATTGGAGAGTTC
AAGTTCGATCATGTTTTTGCTTCCCATTGCACTAATTTGG
AAGTTTATGAAAGAACCAGTAAACCAATGATTGATAAGTT
ATTGATGGGGTTTAATGCCACCATATTTGCGTACGGTATG
ACCGGGTCAGGTAAAACGTTTACAATGAGCGGAAATGAAC
AAGAGCTAGGCCTAATTCCTTTATCTGTGTCGTATTTATT
TACCAATATCATGGAACAATCAATGAATGGCGATAAAAGT
TCGACGTTATAATATCGTACCTCGAAATTTACAATGAAAG
GATTTACGACCTGTTAGAAAGCGGATTAGAAGAATCCGGT
AGTAGAATCAGTACTCCTTCAAGGTTATATATGAGCAAGA
GCAACAGCAATGGATTGGGCGTAGAATTAAAAATCAGAGA
TGACTCTCAGTATGGGGTCAAAGTTATCGGTCTCACCGAA
AGAAGATGTGAAAGTAGTGAAGAATTATTGAGGTGGATTG
CAGTTGGTGACAAAAGTAGGAAAATTGGCGAAACTGACTA
CAATGCAAGAAGCTCACGATCTCATGCCATTGTACTGATT
CGTTTAACAAGTACTAACGTAAAGAACGGCACCTCAAGAT
CGAGTACATTGTCGTTGTGTGACCTAGCAGGTTCGGAAAG
GGCTACGGGGCAACAAGAGAGGAGAAAGGAAGGTTCATTC
ATCAACAAATCCTTACTTGCTTTGGGGACTGTGATATCCA
AACTCAGTGCCGACAAGATGAACTCAGTAGGCTCAAACAT
TCCCTCGCCATCTGCAAGTGGCAGTAGCAGCAGTAGTGGA
AATGCTACCAATAACGGCACTAGCCCAAGCAACCACATTC
CATATCGTGATTCTAAATTGACTAGATTATTGCAGCCGGC
ACTAAGCGGTGACAGCATAGTGACAACGATATGTACAGTC
GACACCAGAAATGATGCGGCAGCGGAAACTATGAATACGC
TGAGGTTTGCATCAAGAGCGAAAAACGTCGCACTTCATGT
ATCCAAAAATCCATCATCAGTAACGGGAATAACGATGGAG
ATAAAGATCGCACCATTGAGCTACTGAGACGCCAATTGGA
AGAACAACGTAGGATGATCTCTGAATTGAAGAACCGTTCA
AACATTGGCGAGCCCTTAACCAAATCTTCCAATGAAAGTA
CTTATAAAGACATTAAAGCCACCGGCAATGATGGTGATCC
GAATTTGGCTCTAATGAGAGCGGAGAATCGAGTATTAAAA
TATAAACTAGAGAATTGTGAAAAACTACTAGATAAAGATG
TGGTTGATTTGCAAGATTCTGAGATTATGGAAATTGTAGA
AATGCTTCCCTTTGAGGTCGGCACCCTTTTGGAAACAAAG
TTCCAAGGTTTGGAATCACAAATAAGGCAATATAGGAAAT
ACACTCAAAAACTTGAAGACAAGATCATGGCGCTAGAAAA
AGTGGTCATACTGCAATGTCGCTAACTGGGTGTGACGGCA
CTGAAGTGATCGAATTACAGAAGATGCTCGAGAGGAAGGA
TAAAATGATTGAGGCCCTGCAGAGTGCCAAACGACTGCGG
GATAGGGCTTTGAAACCACTCATTAATACACAGCAATCAC
CGCACCCTGTCGTGGATAACGATAAATGATTAGGTGAGGG
TCCCAGATCTCGGGTGCTTTTTTCCTTGTGCGGATTGTTC
TGTAGACTGCGCCTCCGCTTGCCCGGCGCTTGCCTTGAAC
GGGATCTATTCTCAGAAGACAGCGCATAAAAGGCAGTTTT
TAGGCACTTCTCGTTAAGAAAATACACAAATAATGGATTT
ACGAAGTTCGTTTCAGTGTGGTACCAAAAATTTGGCATCA
GCTAATAAAGATCAAGAAGTTTTGGGGTTGTTTCGAGTCT
GTCTCGGCCTTAATTGTGCAGGTACTAAAGGGATTAATAT
ATAAAGATTGTTAAGGCCAAGTGACTGAAACTTGCAAACG
TCTTTGAATCAGGCTTATCTCTTAAATACTTATATATATG
TTCTTTTATAGACTTCATAATCTCTTGTTCCAAGAACAGT
AAAGAGCAATTAAAAAAAGGAAAATAACAGTTAAAGATGA
TAGCGGATTCATCAGTTTTGAAAAAGCACACAGCAATCAA
GAGAAGTACGAGAATAATATCGCTAACACTCGTTTTGCTT
GGCGTATTTAGCTTCTTACTACTTACATGGAATGACTCCT
TGGAATTCTACAACTCTGCTGACCCTAGCGAAAACAAAAA
AAATAGTGAGGAAGAAAGTGAAAAGAAGTTCGTTTACAAG
TTGCCAAACTTATTAAAGACAGCAGACAGTTTTCTAAGTA
ATGAAAATGAACTAAATTTCCAAAAAAGTCAAAGAAGAAA
TTTCAAATATTCAAAGCGAGGTTGAAGTCGACATCCCAGA
ACCCTCATCCAAAGCTACATCAAAATTTTCTTCAAGATCG
TTCCAAACTGATAATGTCGTGACGGCGACGACCACAACAA
CACTAAATCCACGGTCATCTTCTCTGGCCTTGCAGAAAAA
CTGCGATCACAAAAATTCGACCCTAGAACAGATTTTCTAG
ATATAATAAGAACCTCTCCAGCGGTATTATTCATTAAATC
ATCACAAGCAGACTCCATTTTCTTAAAAAATCTATTACAA
AGAGAATTTGAGATTTCACCCGAATTGGCCACTGTTGATT
TGGAAAAACACTCTCATGGCTATGAATTAGAAAAGTATAT
CAAACAAAATAAACTAAATATCGATACTAGTGCTGCCTTG
GAATCCATTCAGTCGCCTTATTTATTTTTGAATGGTATTT
CCGTGATAAATCGTGGAATGGTGAGAGATATAATCGAACC
TCATTCGAAGGGATTGCTACTACCTCTTCTAAAGTCTGAA
GCGCGTGGCAACTTGCTGGTAGAAAAAAAAGACATCCCTT
CTAATTCTTAATTTGTTATCACTCCTATCGACGAGCAGCC
GCAGCTAAAAGAACGTTTTAATTATTCCCAAATTCACGTA
AGCGATCCTCTTTATGTGCTATATATACATTCATAACATA
GTCATTGCATTTTCTATCATACGATTCAACTTGAACAAGT
GTTTAACCATTTACGTCGTAAATGTCTACAGTATTATCTT
TGGTCGTTGTTGTGGATTCATGCTTTTTTTCTTTTCGAGA
GCTCTTCGTTTTCAGAACTCAGCTCTTCCTTTTCGGACGA
CTCCCTTCGACTATTCTCCGTACTTGCTGGTTCGTAGTTA
AAAAAGCATTCCCCCCACATGCAAAATATTCCTTTCATAT
ATCCATTCTCCTTTACATATAATACTTTACATTTGGCAAA
TGGACCTAGTACTTTCCTCGTAGCTCGAGAAAGCTGGTTC
AAATCAGAGTTCCTTGGCAAAAACATAATCACATTAGGGC
TTAGTTTAAGAAAACTTTTCAACATCTTGGTAATCCCCAT
AGGCTTTAGATGTTGCTCTAAGTCATACACATCGTTTCTT
AGTATTCTGGACCACCCCACGGGGGTGATCCAAATACACA
GTCGTACTTTATTTTGGAAAGTTTCTGCTTAGAGACTAGC
TTTTCCAGGATCCCCGCTTCAGCCATATTCTGTCGTCCAC
ACCGTAGCTTTGGGCGTTTTTCGCAGTACAATATATGTGT
TCAATACTGTAGTCCACTCCATAGACGTAAGGAAATTGCA
TGGCAAATTGTATGGTGTTCCCGCCCCACCACAGAAAACA
TCCAGTATTCTTTCGGCATTTGGCATGCATGCCTTAACAA
AATTTGCCAGGAAGCAGGCAATTCTTTCGGGCGTCACACT
GAACCACAGCTCATCAGTCATATATATCGACGCCGAATCT
ATCTTTGAAAACAATCTACGCCTATTTTTCCAGTATTTGA
AAAGTTTACCATTTTTCAACGGTTTTGATGATTCTATCTT
ATAGGCATCATTGTTCAATAATTTGATCAGAGTTCTAAAG
TTGGAATGATGTTTTCTTTTGCGTGCCGCATGTTTTATTT
TCGAAGCATGAATAAATGTCCTTCCCATCACTTCAGTTAA
ATCAACAAAAATTTTTTCTTCTACTTCTGTCTGTTGCCCC
CACAACACGGTATATAATATGGGCAATCAATACAACGAAA
AACTTACTCGCTGTTTGCGGAATAACTCACTTCCCCTTCA
TATAGTTTGGTGCGATGCCTTAGAATTTTTCATACATTGT
TTTCATGTGGAAAATATTCAAAAAAAGCGATGGCTGGCGA
AGATAAAAAAAGGCTGCTCCAGCCATTCATTACACAGGCA
ATTCAATATTTCGGTTAGTAAGATAAAGAAGTCGATATGC
CTATCCTTAAACATGTTCAACTGGGATAACCAGATTGCTG
GGCTTTCAGCAGGTCATCAATTCTTGTACAAATATGTTGT
ATATATAGATTTAAGTGCTTGATAATTCGGTTGACAACTT
AACGGCTTAACAAGTAAAACAAGAACAATTAACTTAACAA
TAGTGCTCAAATAAATTTGGCTTATTATCACAACAAATAT
ATCATACGGAATGATCATCAGAGCTCCAATAAGGACAAAA
ACCAAGTCGTTTAGAGGCGATCAAATGGATTTTAAATTCC
CGTCTAACGAAAGTTTACCAAGAGGAACGCTAGAAGAGTA
CCATTTGAATAATCATCATCTTTTAAATGATGTGTTTGCA
GCAGAAAATGGAGTTTCTCGCGATGAAGACGGAAACTCTC
AAACATTATCAGACTATACATCCACTTCCAATACAAATAC
AAATTCCGGTTATTCATCAAATGGATACTATTCATTTGCT
AACATTTCTGACAATACTACGTCTTCACCACGTATTGTAA
TCAATCAAAATGAAACCGCTAGATTAACTTCCTCAGACTC
GAACAAAAGTGACTTTTTTGCTTCTCATGACTTCCCAGGA
AATGACTCTCTTCATTATAGCAGCTCAAATGTAGTTAAAA
ACCAGTTACATTCAATGGAAGCTATTCCAGAGGGAAACAT
AACTGGCTCAATCTCAACGGCATTCCAGACTATCCCAACA
GCAGATAATGTTTCCTACGATATCGCGCCGTCATCAGCAT
CATCGTTATTACCAAGGAAATCGACATCTAAAAGCGCCAT
TCTGCCGTCGACCCAAGAAGCCAAACCGATGACCAAATTA
AATATGGAAAAGGATATAAAAACTATCGAATTAAACAATA
GCGTAGTACCGAAACCTAAAAAAAAGCTAAACAGAGTTCC
GACCATAAGACGAGTTGAATCCTCGAGGTTTTCCAATTCC
AGGTATAGTTCAAGTGTCAGCAGTAAATCAAGTAGCAGTC
GTTGTTCTCTAAAACGATCAAAAGCTATTAGATGTAAGGG
CGGACTCTTATATTATTTCACCTCATTGGGAATCAAGATA
AAGAAAAAGTTACGGAAATTACGGCTAGTTTTAAGAAGAA
GACTGTTTTCATATAATGTTCAAAAGGTCCCCTCCGCCAC
GAATTCCAAAACCACTAAATCTAAAGCAAACATTAACAAC
AAGTCAAAAAAAAGAGGGACGAACCTAGTCAACAAAAACA
GCAACTCTACTCCGCGTCAAAAAAAAATCGCAGAGATACG
TCTCTAATTTACAACGGTCGATCTCATCAAAATCTTTAGT
ACCTGTATTGGCTCCACAAAAAAAGACTAAACCTTTGACA
GTTGATACGAAATTTAAAGCAAACCATCCCCAATCTGAAG
ATTCCAAAGTTGGATCAAACACCCCAAGGAGCCCTTTGGT
AAGCTATACTCCATCATTGAGAAGAACAAATTCCTCTATT
AGAAGGGCTGCATCCATCCTAACCGCATCTGCCACTATGA
CACCGGCAAATAATAAAAACTCCTTCATTTCTGTACCGGA
TAATGTTAGTCATGCCGTCACTCGCAACAGCAGCATGTAC
TCGAGGTCAAGATTGGTAAGGTCAAAACCATCGACGGCCC
TAAATGCAATTGCAAGACAGCCATCAATTGTGGTAGAAAA
TAAAGTTATTCCGTTATCCATGAATCGATATTCTATTAAA
GAGGAAGACGAATATGTAATTGATACTAGTTCTATGAGAG
AATTATCTCCCGTTAATAGCGTTTGCTCATCTGATTATGA
CAGAGAATCATCTGAAAGCTACTCTAATTATGCGGATGCA
ATGGAGACAACGGAAGTAGATAATAAGGACAGAGTTGAAT
GCAACAATGAAATTCAAAATGTGGATGCAAATAATGAGGA
AACTTCAAATGAAGAGAGTTACAATTTGATGAAACATTAT
TTAAGCACCGTAATTGCTCAAAGAATTATGCTCAGGGTAC
AAATTGCTCGTATACAAAATTATAAGAGCAATGTTGTTTA
TATGAATAAATCAGCAGAAACAAACTCAACTATCTACGAA
GATCTTGTCGATTCTCTATTAACTGAATATGAGGCTGATG
GTAGCTCCTCCCAAATATTTGATGGCGTTACAGTAAGGGC
CGACGAGGAAGAAGAAGAAGATGAAGATGATGAAGATGAT
GAAGAAGAAGAAGAAGAAAATGATGATGAAGAAGATGAAG
AAGATGAAGAAGATGATGAAGATGATGAAGAAGAAGAAGA
AAAAAAGAAAAGAAGGAGAAGGAAGAAATTTGGCAAAAGA
GGTAGACGAATTAGCGGAATTAAGTCCGATGAGAAAACAA
AGCGATTTGAGTATTACGTTAAGATCTCCATTTGCTATGC
TAAATCCTGCCTACTCAAACAGCATTATATCGCTACCAAC
AGGTGTGGTCAAGAGGTCATTGACTCTTCCTGTCGGTATG
AAAATTTAAAAATATATAATAACATAAGTTTGCATTCATT
AATATTAATATAAATCAACGTATCAACCATAAGAACCATA
ATCATAATAATTGTTTACCTTAATGGCGATATCGCCTTTT
ATCACCATCGACGATAACAAACGCCTATTCTGTCTACCGT
TTCTTTTTTTTCGCTCGCAATATCAGAATCGTTTATCCCA
AAGGGTAGTTATAGCAACTATTTAAATAACTTAGATGTTT
CTTTAACTTATTCCGTCATACGTACACAAACACCCGCTAG
ATATAGCACTCCTTGCTGTCGAACATTATAAAGGTGCTTT
TAAAACTACTAATCGTATATTCAGCAGGTCAGAACGCAAA
GTCGGACGATAAACTATGTTGAAGCTAGCTCGTCCATTTA
TTCCGCCTTTATCAAGGAACAATGCCATTTCTTCAGGAAT
AGTTCTCACTTCTAGAAGATTTCAGTCTTCCTTTACGTTC
TTAAGTAACCAGTCTTTACTATCTAAAAATCAAATGAAAT
CCAAAAGAAAAAAGGGCAGTAAAAGGCAGCGTACCATCGT
CAACCCCCGGAACACGAACATACTGCACCACTTATAAAGC
AAAACAAGACAATCACAAAGAAAGAACATAGCGATGTGAG
AGGTTCTCATTTAAAAAAAGAAAAGAAGCGATTTTTCGTG
GCTACCAAGAGTACCATCCACCTCACATTTAAAGCAGAGT
GACATGACCACAAATGTACTCTATTCTGGATATAGACCCT
TATTCATCAATCCCAATGACCCGAAGCTAAAGGAAGACAC
CGGAAGTACGTTATACGAATTTGCGATGAAGCTTGAAGAT
TTAAATGAACCTCTATCACCATGGATTTCCTCTGCCACTG
GACTTGAATTCTTTTCAGAGTGGGAGAATATACCTAGTGA
ACTACTGAAAAATTTGAAGCCTTTTCATCCACCTAAGGAA
AAATCAATGAACACAAATGAGCTTATTCATGTAAGTGCTA
AGAGAAATACATTAGTTGACAATAAAACAAGTGAGACGCT
TCAGCGGAAAATGGATGAATTTTCAAAGAGAAGAGGAAAG
GGGAGAAAAAAGTCAGTAGTGACGTTGCTCCAAATGAAGA
AAAAACTTGAGGGATGATTATTGAAACGTTTCATTCTGAT
TTCTGTTTTCCTAGCAGGGAGATCTTCTTAGCATCAATGT
GCTTTTTGTACGTGGTTACTTGGGTTTTATTTATTTTTAG
TTTCTTCCGGTTCTGTTCACTTTATTAGGCCTTTTCATCT
TTTAACATCATAGACCTGTTTATTATACATACGCAACGGT
TTTTTCTTACATCCTTAGAGTATATTACATTCATAAACTT
TATCATTCATTTAGAACACCTTTTTACATGTATATTTTTA
TATATTTATTTATTATTCTTTTACTTATTGACCTGCTCCT
CTCATCCATCTATCTAATATAGTTTTCTCACGACTACTTT
TCTCTAGACTAGTCAAATAGCCCTCAAACCCAGATATTTG
CAGCTAAAATAACACGAATAAGTAAAGAATCAATATACAT
ATCCTCCACAAGAAAATGTGGAAACATTTTACAAGAAAAT
GAACGAATACAAAACAAAAACAGTTGTGCAATTACAATAA
TTATACGATATATACGAGGCAAATTATCAATGCGACGTGA
TTTCTGGTTGCTGTTTATTGATCTTTATAAGTATTTCTAT
GAGAATTTCTTGTATCTTTTATCGGAAAATCACCATGAGG
CATCTTGAAATATTCTCCTTTAAATATTTTGGAAGACAAC
ACCTGGGTTACCTGGAACAGCATTTTCAACAATCTTTGTT
ACAGGTGGAATTTCAACTTCTTCACCAGTAAAGATATCCT
TACCGGTTTTGGCGCCATATGGGAAAGAAATTGCGCTAAA
TTCAGCAATTTTCAAAGCTTGTGCTGCCTTCTTAACATTC
CTTGCAGCAGCCTTGACAGTATCGATTTCGCTGAATTGTA
ACTCTCTTTCAAACACATCCTCTGGCTTTTCATTAGCTAA
ACGTTGTTTCAATAGAGAAATGAATGGCATAGCTCTCTTC
ATTTCTTTAGGCTCAATATGCTCTCTGACCTTTTTGTTAT
CGTCTAAAGTCTGTTCGCTGAATAGTTTACGGACGATTTC
CACGCATTGTGATTGCCATTCTGGAAATGATTCAGAGATC
AATAAAGTCAACTTAACAGGTTTGGATGCATCGATTTCAG
CAGACTTGCCCTTCTTCTTTTTAGTGCTTGCCCTTCGCCT
TCTCTTATGCTTCTCTGTAGATTTCTCAAGTAATCCAAAG
CAGCCAGAACACCCTTATCTACTGGTTTGGATGCACGTGG
AAATTTGGCATTTTGTACAGAGGTTTGGTTACCTAGAACT
TCACGGTAAATATACTCAGCGAAATGAGGCGCAATTGGAG
CCAGCAATAAGGCTTGTGTTTCAATATAACGTGCAATTAA
ATCTTTATGCATTACACCACTAGCTTCACGATAGTAATCC
CTAGCAGCTTGGAAATCAAAAGACCGTATTTCAAGGCATT
CTTATAATTAGTCAATGCATACTGTTCATAAGTCTTTTCA
ATCAGAGCATTCATTTCGTGTTCAAACGCGATATCAAAGA
AATCTGTAATTTCCCCAGTTCTCAAGTTAGATTCCTTGGT
AATTTCTTCTGCCCACTCCTTCAAATTGAATAATCTCAGA
ATAGCAGCATTAGCGTTAGATTCGTCAAAATTTGCATCTT
CAACAGTATCTCCCGCATCGGCAAACGCAATACGAGCTGC
ATCAGCACCGAACTTTTCAACCGTTTGTTCTAAAGTCATA
AAATTACCTGTAGATTTCGACATTTTAGAATTGTTTAACA
TCAAATGACCGTTAGCTCCTGATACCTTTAGGCCAGAATT
TCTTTGGGAATAATGCAACATGTGTGTAAATGAAGAAAGT
TAAATGGTTAGGGATCAAATCCTTCCCGGAAATTGAGACG
TCTAATGGGTAGAAATACTCAAATTCCCTTCTCAACTTTT
GTAAAGCAGGCAAAGGAATATTGGTGTTCTTGACATCATC
CTGATGTTGGAAAATGTAATCGAAAACCTCATCTGTCATT
TGATCAGCTGAAATGCCTAATGGTCCAATTTCGTTACCAT
AATAATCCTTAAATAGTAAGTGAGCAATGGTATAAAATGA
TTGATAAATAGTAGAGTCTGATAAAGACTCAACTAAGTAT
TTTTCATCCCAAGGCAATCTGGTACCTAACCCGTATGTAC
GGCAAACAGCCCAGTTTTTCAACCAATCCAAAACACCTTC
AAATGCGTTTTTTACCTCAGGAGCAAATAATTGCATCCCT
TCCAAACATTCAATTGCTTGTTTCTTCCAACTTTCTTCAC
CGTAATCAACGTACCATTGATCTTCCAAAGAAACGATACA
GTCATCACCAGAACGTGACATGACCTGAGATTCTGGTTCG
TTGTAGACGAAAGCTTCACCGGCGGCAATCATATCAGCCT
TAACCTTGTTTTTGGCTTGTTCGACCTTCTCACCTTTATA
AGGACCATATATCATGGTACCAGTGTAGTAATCTTCCTTG
TAAGCAATTTTCTTGGCTTCTGCTAACAAGTTCTTATCCT
TTGGAGATTGAATTTTTTTTTCTTCAACAATAGCCTTTGC
AGTTAAATCACCATACTTTTCGGTATGCATAATTGGAACA
ATTTCATGGTCAATCCATTCAGGTTTAATGCCGTAGTATT
CAGGTTTGTGCAACAAGTCCTTGGTGGTAATGTAGTCATC
TGGTGAATTAGATGGTACACACGTGACGACACCAGTACCC
TTGGTAGCAATGACAGTTTCCATAGGCAATATTCTTAGTT
CTGGATATACAGATTGTGGGGCATGAATCTTGGTACCGAT
AAATGCCTTACCTGGGACAGTAACTATCGGCTTGTAGAAG
CCTCTCTTTGGTGTTAGCTTTTGGTAAGACATGTTCTTGA
ATGCACGTTCAGTAGTGATAAAATAAGAATCACCAGCGTC
AAATATACCATACTCAATTGTTGGAGAAACAAAACAACAT
GTTTGTCCATACATAGTTTCCGGTCTCAACGTGGCAGCGA
CAAAGTAGAATTTTTGGATTTGTCAAGATCTGAGCTTGAA
TCAATGATTTTTGCGGCATCATCGGCGAACTCTAAAGCTT
CAATTTTCACACCAATATATTCTTGTGGTGTAACACCTTC
ACCGGATTGTCTATCGTGATCCATACAAGCTTGACCATCT
TTTCAGAGTAAATAGTATAACGTTCACCGAATTTGATTTT
ACCAGCAGCCTTTAACTTGTTCATTTGCCATCTAATAAAG
GCATCGTAATAAGGATTGGCATCAGTGGTGACAAAAGAAC
GTCTCCAATCGATACGAGCCCCAAGTGAAGTACAATCACT
TTCACACAAAGGTGGGAAATAGGTCAACCAGTACTTGGCG
TCGGCGAACTTAATGATTTCTTCTCTAGGGATACCAAGCT
GTAACATGATTTCGAATTGGTACTTACCACGGCCCTTCTT
GGCTGCGGCTTTAGATTTTTAGCTTTGAATTTGGTAACAT
CCTCGTGGTCTTTCTCAGCCGGCGTTTCTTCTTTAATTTC
TTCTTCTTCTGCTGGTACATTGTCGAAGTTCTTGCCAAAA
GTTCGGCTTCCCTCTTTAGTTTATCGGCACATGCTAAGAT
TGGCATACCTGTACAGTGAAAACCCAATGGAAACAAAGCT
CTTTTACCGTTCATCCTTTCAAAACCAATAGAAAATTCGA
CTTTGGAGAGAGTAAAACAATGGCCGGCGTGCATAACACC
GTTCATATAAGGATAGGCCATAGACGACATGAATTTAGGA
TACGTGCGATGTAACTCTTCAGAGTCCATTGTAATGGGCT
CATCTTCGATTGATGGCGCATCGATTTCAAATTGGTGCTC
TTCAGCCCATATTTTTGGTACTTCTTTTCGATGGCGATTA
ACGCATCTCTACGTGCCGTGTTTTCTAAGACCAAACCAGA
AGACATTATAGACTGGTTAAAGATATTTTTTTATATTCTT
CACTCTGGAAAAAATTTCGGTGGCTTTACGTGATTATGAT
TTATAATAATACAATCATTCAACGTTTGAATAGAATATGC
GTTAGGTTTCTTTTCGCTTTTGATTTTTTTTTTTTTTTCA
TTATTTGCGTGGGTGACTGATTTAGTTTTTCAATGTAAAA
GAACCGTTAACGGCCAGACCTCGTATAAAGTGAGGATAAC
TATAGGCAATAATGGGCGATGTGTATGTAAGCACGAGCAC
TAGTTCAATACACATCAGAAAGAAACTTCGTCTAATTATT
TCTTACCCAAGTAGTCACCCAAAAGACCTTTTCAAAATAT
GACCTTGATATTCCTTGTCCGTCAGTTACCAGTTTTACTG
TTAGCCGCCGAGGTCCTAAGGGCCTCGTAAGATCGTTCTT
GTCTTCCCATGACTAAAGTTCTGCCACTAAGTTTAAGCAA
ACTCGGCTAAAATATTGAGCCAATATCGTATACTCATTTG
TCTGATCTTCAAATAGTGAATCCCTTCCTAAACTTTCTTG
TGATAAAGGTACTTAGTCAAAAGTATTTTTCTTTAACCAT
GTCAAAATAAGATCATATTACCCGCCGGCGGCAAGCCAAG
CAACGTAAAATGGCTGAAGACAACGTAAGCAGGTCACTCG
CGAACTAAAACTAACCGCGAATAACAAATCACCTCATCTA
TATTTCAGCCCCAAAAGATTGTGGTTTCAAGTGAAAATAA
CTGTCCTACTAAATGGATTACGAAGAAATTTTATTTGGTC
TGCAACCGATCCTCAATGCGTCTTCAATAAAGGATGTTCC
GATGAACGATGTCTACTTAGGAAGCTACCTAGCGGTAATG
GACCAATTGGCTGTTTCGTTGAGAGAACCAAGTAATAGAG
ATATTGTTGGTAAAACTGGGCTGCTACTGAACCTAGTAAG
AGTATTAGAACAAGCGCTTGATATCTGCTTTCATGATACG
AGCATTTCAATTAATGATAAAATAGCGTTTTATGAGATCA
GTTCTGAAGTGATTAGATGTATCGCTAACGCAATAATTGA
TAATGATGATAATCGGGAAATTCTCTTGGATTCTGGAGGT
AAAAAGCTTCTTAATTATTATATAGGCGGGGTTCTTCAGC
TGGACGAAATTTCTTCTGACAAGAGTGAGGATAGCTTAGT
GGATAAATTACAGATGCGGTCAGTTGTGCTACTAAGGAAT
TTTTGCATTGGAAATCTCAAGTATACAGAAAATTTGGCTC
CCTTCATTAGAGGTCCATTATTTGTTTTGTTGAAAACCAC
ACAATATAGCTATTTGTCATCTCCCGAAAAAGTTGTTTTA
GGTTCAGATTTATTGAACGATATTTTAAAAGTCAATTACT
CAAATGTTCAAATAAGCGATCTCTTTTTCTTAAGCCAGTA
CATCAAAAAATCTCTTCAAATGTGCAAAATAAAGAATTGC
AGGCAATGGAAGATGGAGCAGTCGAAGCATATTCAAATAC
TGAAACTCAGAAGTTCGCTGGCCAAGGAAATCAAGAGTAC
ATCGAAAAAGAGGAAGAAGATGATGAGGAGGACGTTAATT
GTGAATTGCTATTAAATCTGTCAACATGTCTTGAAACTAT
TGTAGCCAAGGATGAAACTATAAACTTTACCAATGAGGAG
CAGCTTGTGCTAAGCATGCAAAAAAATTTAATATTGTCCT
TAGTTTGCTTAGAATCAAAAACCTTCAATAATAAGCTAAT
TGTAATGAGAAGACTCATATCGTGCGCAGGCAACATCTCC
GCCAACCTAACAAACTCTAACAAACGAGAGCAATCATTAT
GTATCGAAACTATTAAGAGTTCCGCAAGTAGTTATGCCCT
AGCCGCAGCTTTGATGATATTATGTAACTCAGTTGCATCC
AAAAGTGACGCTGTCGCGCTACTGAAGCTCATATCTCTTA
GTGAATTGATTCAAGTTGGTAGCTTGCTACAAGACCCACT
ACAATATCAAGGATTCCTAGATTTACTGAGGAAGCTGTTA
AATCTGGAAAATACCATGTGGCTAGATATCAAGGACCTCT
TCACCCTATTTCAGATTATGAGAAGATGTCACGAGCAAAC
TAAATATTATAACAACCTGAGATCGTTATTAACAAATTTA
TTAAACAAAACTTTAACGGTGCTTCCAAGTTCAAAAATAC
ACAATTCAATAAGCAGTGATCCAACAATTATCTCTTTTAT
AGCAGAGCATGGAACGTTAACGTCCTGTATTGCGATGGAT
AAGCTGCTTGTGTCCAAGAAAGCCCTTCCTAAAGAAGCTA
TTACATCCCTATGGGATTCGATCTTCAAATTCCAAAATTT
AGGTCAAGCAGAACAACTAAGCATCTCAGATTTATTTCAT
ATCACAAAAACGGTTGGAATTTATTTAAAAGATTCAAGTG
TAACAGCTGACGTGAATCCGATTGAAAATATACTATTCAA
GGATTACATTCAAAAGTTAACCCTGATATTAGAGACCATA
CTTTCATTTAAAGAAAATAAAGATAAGGGTAGCGAGAGTT
GTTTCAACAATGGGAAATTTATAGCGGGCATAATACTAAA
CATTGTGAAAAATACGAAATGCTTAACGCCAGAGGAACAA
AATTTAGAAGCGCTTGCAAAATCGTTCTTTTAGACACGTA
ATCGCCTTACCTACGAGGGGAGAAAACGTTCCCTCTGCAT
GTATATATATATATATATATATAAATATTAAATCTTGAAT
ATTGTTGGATTAAGCATGTGCTTGACAAATGGTGTATGGG
TTTGTAGACGATGAGAGTGGAAGGGAGATTAAAAGTTTAT
TGCAGATGCGAACATCTGCACAAAAGTACTTGAATGTACT
AAGCAGAAAAAGTTCTAATACATATTAGCAGGAGGCCCAA
CAGTCACACAAGTTCAGCAGAACTGCCAATTAATCGAAAA
GAATATGTATGTTTCTAATGGGAAAGACACTTGCCAGTTG
TTGGGGCCCGTGTCTCTTTTGTCCAGACATTGATGGGTAT
GACAGCCGTGATTGTGTTATTGGTGAAAAGAAACTATGAG
CATCCAAGGAGAAAAATGATTGTGTGGAGTTATGACATTG
GAAAACAAATCATCGGCTCTCTTGGAATCCATTTTTGAAT
CTAGGCATCAGCATACTGAAGAAAAGACGAAGGTCACTCT
TCGCAATCACTGCAAAAGGCAATGATGATGAGGATCAATG
CGATTGGTATTTTCTTAACTTACTCCTGGATACTACTGTT
GGGATTCCCATTCTTTGGTTGTGCTTATACATAATTGAAA
AAGTGCTAAAATCCTTACACTTCCAAAACATTGAAAGTGG
TAATTATTTTCCATCTAAAACCGTTGGGAGCCACCCCAGA
AAACCCTTATTCTCTGCCTTCGTGAAACAGCTGCTTATAT
TCATTGTTGGGCTGGGCGTGATGAAGTTCTGCGTGTTTCT
AATACTAAACTACTTAGAAGACTTGGCATACTGGTTCGCC
GATCTTATCCTTGGCTGGTCAGATTCATGGCCAAACTTTC
AAGTTTTTCTGGTCATGTTTGTCTTTCCTATCTTACTGAA
TTGCTTCCAGTACTTTTGTGTCGACAATGTCATCAGGTTA
CATTCTGAGAGCCTAACGATAACCAATGCAGAGAATTTTG
AAACGAACACATTCCTAAATGACGAAATTCCTGATTTATC
GGAAGTCTCAAATGAAGTGCCTAACAAGGATAACAACATT
TCCAGCTATGGTAGCATAATATAGTATTCCAAGGATAAGG
AAAGCATGCACTGTTTATTTCCTTTCCTTGCTTAATTGAT
TTTTTTTAAAGGGAACAAACATTTTGATTTCAATTTCCAC
AAGCCTAGACTCTTCAACACATAATCTGTGGGTTATTGTT
TGGGAAAGCATTCTCCGCTAGAAGAATGAAACTGGCGCTC
AGGTTTGATTCTATAACTACGGCAGTTTTTCCTATTCTAT
TTTCGTTTTTGATTTTCCCGCCGCATTGGATATTCAATTC
GCGACGCTAATAATTGGCATTTCGTGTTCTTAAGTAATTT
CGTGTTTCAAATAACCGTAAACAGAGAAAGACCCAAGAAT
TTCAGATGGCTTAGAAGAGGTAGACATTAAATCAATCTGT
ATGTGATGGAGAGGGAGTGTATTTAAAAGACGTAAGAAAA
TGAATTATCAAGATCCGTTATGGCCATCTAGTCTCTTTCT
TGTACACTAGTTGTCTAACACAACCAACAAATTAGAATAT
ATATCGCAATGATTTTCAAAATATTGTGTAGTTTACTACT
GGTAACCTCCAACTTCGCTTCTGCCTTATATGTCAATGAA
ACTACGAGCTATACACCATACACGAAGACATTAACTCCAA
CATACTCTGTTTCACCTCAAGAGACAACATTAACGTACAG
CGATGAAACAACCACCTTCTACATAACATCTACTTTTTAC
TCTACCTACTGGTTCACTACCTCCCAATCAGCTGCTATTA
TTAGTACACCTACTGCAAGTACACCTACTGCAAGCACGCC
TAGCCTAACTACGTCCACAAATGAATACACCACCACCTAT
TCTGACACAGACACCACCTACACGTCTACTCTGACCTCTA
CTTACATAATAACTCTATCTACGGAATCCGCCAACGAGAA
GGCTGAACAGATTTCCACGAGCGTCACAGAAATTGCTTCT
ACAGTAACCGAATCGGGCAGTACATACACCTCTACTTTGA
CCTCAACCTTATTGGTTACTGTATATAATTCCCAAGCTAG
TAATACAATAGCGACATCCACAGCTGGGGACGCCGCCTCC
AATGTTGATGCCTTAGAAAAGTTAGTCTCTGCTGAACATC
AATCTCAGATGATTCAAACCACATCCGCCGATGAACAGTA
CTGTAGTGCGTCTACCAAGTATGTTACAGTTACAGCTGCT
GCAGTTACCGAAGTGGTTACTACTACGGCGGAGCCTGTTG
TTAAATACGTTACTATAACTGCCGATGCTAGTAATGTTAC
AGGTTCTGCTAACAACGGTACCCACATTTAATGCGTGACG
TTGAATCGAGAAAAAAAGCTACTTTTAACGAAACCTTTAC
TAGTTATCCTATATGGGATCACTAGTATTTTTTGATTTAC
GATTCAATAAATAGACTAGAGACAACTTTCATATCATTCC
TTAAAAAATACATAAAGCGCAAATTCAACCCCATTGATAC
ATATATAAGTAGTTCTATTATGACTTTCAAGAACAATAGT
AGCTTTTCTAAATAATCAATAAGTAGCACAAAATCTGTCT
GTTTGTACGCTTATATTTAGTTTGCGTTTATTTGCGAGCG
CCACGAGAAGGGGCAGGAAAAAAAGATCAATAGTTTGCAA
TAAACATCGAATGATGATTTCAACCACCGATACATAAACC
AGCGAGGCTTTCAAGGAAGAATGAACGTGAACTCGTCAAC
TCAAAAAGAAAATGAGCCAGCATATTAGGAAATTAGATTC
TGATGTTTCTGAAAGACTTAAATCTCAGGCATGCACGGTA
TCGCTAGCATCAGCGGTTAGAGAAATAGTTCAAAATTCTG
TAGATGCACACGCTACCACTATCGACGTCATGATCGACCT
CCCTAATTTGAGCTTTGCAGTTTACGATGATGGTATTGGT
TTGACTCGAAGTGACCTAAATATATTGGCCACACAAAATT
ATACTTCCAAAATACGAAAGATGAATGATTTAGTAACGAT
GAAAACCTACGGTTACAGAGGAGACGCCCTATATAGCATT
TCTAATGTCTCTAATCTGTTTGTTTGTTCCAAGAAAAAGG
ATTACAACTCTGCATGGATGAGAAAATTTCCATCCAAAAG
CGTCATGTTGAGTGAGAATACCATACTCCCAATAGATCCT
TTTTGGAAAATTTGTCCTTGGAGCCGAACAAAGTCTGGTA
CTGTTGTTATTGTTGAAGATATGCTGTATAATTTACCTGT
CCGGCGCAGAATACTAAAGGAAGAACCCCCTTTCAAGACT
TTTAACACAATAAAGGCAGATATGCTACAGATACTGGTAA
TGCACCCGATGATTTCACTCAACGTACAATATACAGACAA
ACTCAGAATCAATACAGAAGTTCTTTTCCGCTCAAAGAAC
ATAACTGAGGGGTTAACAAAGCACCAGCAAATGTCTCAAG
TACTGAGAAATGTGTTTGGGGCAATAATACCACCGGATAT
GCTTAAGAAAGTTTCCTTGAAGTTTAATGAATATCAGATT
GAAGGGATCATATCGAAGATGCCCGTTGGATTGAAGGATC
TTCAATTTATATATATCAATGGCAGACGTTATGCGGACAG
CGCCTTTCAAGGATACGTCGATTCTTTATTCCAAGCACAA
GATTTCGGGGAGAAAGGCATGAGTTTACTCAAAACTAAAA
GCGTGGGAAAACCGTATCGATCACATCCCGTCTTCATCCT
TGATGTTCGGTGCCCCCAAACTATCGATGACCTGTTACAA
GATCCAGCAAAGAAAATTGTTAAGCCTTCCCATATACGTA
CCATTGAACCATTGATCGTTAAGACCATTCGCTCCTTTCT
GACATTTCAAGGATACTTAACGCCTGATAAATCAGATTCA
TCTTTCGAAATAGTCAATTGTTCACAGAAGACGGCAACAT
TGCCTGATAGTCGAATCCAAATCAGTAAACGTAATCAAGT
ATTAAATTCAAAAATGAAGATTGCACGCATTAATTCATAC
ATAGGAAAACCCGCTGTCAATGGATGTAGAATAAACAATA
GTACAATAAACTACGAAAAAATCAAGAATATAAGAATCGA
CGGTCAGAAATCAAGGTTACGGAATAAACTCTCTTCCAGG
CCCTACGATAGTGGTTTTACAGAAGATTATGACAGTATAG
GAAAAACCATAACAGATTTTTCAATATCAAGATCTGTCCT
GGCAAAATATGAAGTGATTAATCAAGTAGATAAAAATTTA
TTCTCATACGTTGTTTAGACCAATCTATTCATAATTGCCC
ACTATTAGTTCTAGTTGATCAACATGCTTGCGATGAGAGG
ATAAGACTAGAAGAGCTATTTTATAGCCTGTTGACAGAAG
TTGTAACCGGAACTTTTGTTGCACGAGACCTCAAGGATTG
TTGCATTGAAGTTGATCGTACTGAGGCTGACTTATTTAAG
CATTATCAAAGTGAATTTAAAAAGTGGGGAATTGGCTATG
AAACAATTGAGGGAACAATGGAAACCTCACTTTTGGAAAT
TAAAACACTGCCTGAGATGTTAACTTCCAAATATAACGGG
GATAAAGACTACTTAAAAATGGTCTTGCTGCAACATGCTC
ATGACCTGAAGGATTTCAAAAACTTCCAATGGATTTATCC
CATTTCGAAAACTACACTTCGGTTGATAAATTATATTGGT
GGAAGTACTCAAGCTGCGTTCCAACGGTCTTTCATGAAAT
TCTTAACAGCAAGGCATGCAGATCTGCTGTTATGTTTGGA
GATGAATTAACCCGGCAAGAGTGCATAATTTTAATTAGCA
AGCTCTCGCGATGCCATAACCCATTCGAATGCGCCCACGG
GAGACCTTCTATGGTACCCATTGCAGAATTGAAGTAAAGA
GAACCTTAATCCTGGAACAAGGTTTGTCGCCTGCATTTTA
AATTGCGCGGATATGCAAAACAGAAGATTACCTCATCACG
TTGTCAAAACCTGGAAAAATTTAAAAACAAAAACAAAAAA
AGAAACGTGCGATACAATACTGCTCCACTGTTGCATTACC
GTTTTATGTATCTCTGATATTATAAATGTAGCCCTAGATT
TATATGAATATATATATATATATATATACCATTTATATAT
GCAAACACAAAATAACCTAAAATTTAAAAATGACTATTGA
TGGAGACGTACATGAAATTTCCCCATTTTTCCAGGTTAGG
CAAACTAAATGGGGCGGTAGGGCTTGTTTCAGTAATGGTA
ATATTCCTAAAGGGACAACAGTCTTGCAAGTCAGTAATTT
TACAGGAACATCTATTTCCTATGAGTTCAGGAAGGAAGTT
TGTCACAATTGTTTCGCATACGCTAATGCGAAAACTATGA
AGTACAAACTAAACTACGATTACCTGAGAGATTTGGTTTG
TAATGCACACTACCAAATTAACCCTAAGAAGTTTCTGGGC
GCTGGACTGTGGTTCTGTTCAGAACATTGCAGAACTTCTT
ATCTTCAAATACCAAATATCATTGAATTAATTGAATGTTA
TGAGATATTACTGCATCATTTTCCAAGCATGCTGAAAAGA
TATAATTATACCTCTGAACAGGAGGAAAAATTAAACTCTA
TCTTAATTTCGGAAAATGTCATACAGTCTTCATGGGATGA
GATTGAAAGTAAATGGATACCGCGCATCAACAACATGAAA
TCTGCGAAGAGAATAAATCAATTACCACCCACTTGCGAAG
ATGAATATTGCTGCATTAGGTTTGTGTGCGAGAGTTTGTT
TAATCTTAAATATATGGATCCTCAGTGCATAACATACCGA
GCTTTCAATATGTTACAATCGAATGAGCTTAGCAAAATAT
CTAAATTTCCTGTCTTACTGCACTTTCAAAAATTAGTATT
TCAAACACTCTATATTCTATTACCTTCACATTTGCATAGA
ATGCTCTCCATACCGCTATTGAGACATATATTAGGTACTG
AATATGGGAATGCTTTTGGTTTATGGCAAGAGGGCGAAGC
CTCAGACAGCAGAGAATATTTTGGATACTGGGTATTTCCA
GAAGCCTCCTATTTCAACCACTCTTGTAACCCCAATATAA
CGAAATATCGTAAAGGTAATTCAATGCTATTCACTATGAA
TAGAGATATAAAAAGGATGAGCAGATCTGTATCGATTATT
CCGGGGTACTGGACTTACCAACAGTAAAACGCCGGGCCTT
TTTGGCCGACAGTTGGTTTTTTGATTGTGCTTGTGAAAGA
TGTAAATCAGAATTGCAATCTGTCCATTAGCGCTTCTTCC
AACGCAGATTTACTAACACTTAAGCTCGAAGATAAATCGT
CATCTGAACTACCGCACTCCATTTCTTTATTAATACCATC
CTTATCCAATTTGTCATTAGGCTTATTCTCACTATCCGAT
GTTTTCTTGTGAATGTTCAAAATTTTGGAAGTTTGCAAAT
GTTGTAACGCCTCATTTGTTACTTCTGTCTCAACTTCTTC
AGAATCCTGTCTTTCCGTGGTCAGTGGGCTTGCGGATACA
TTTAATAGATTATCATTTTGTAAAGTAGGGGTATATTTAT
GTATTAAATCAGACATCCCTTCATTCACTTGATCATTTGA
ATACTTCTCAAGATCTCTTTTTTCTCCAATTGTAGTTGTA
AAAGCTCTAAGTGTTCAGCAAATAATTTATATGTTCTCTT
TTTAAGAAAAAATTCAGGCGTTTCAAATATTTTTGATAAA
TTCTGCCAATCTATTTGATCTTGTGAATAATTCAAATTTG
ATACCATTGTCCAAAGCTGTCGCTCCTTTGTTCCATTCCA
CTCAAATTTGGGAGGATCCAAGAATCCCTGTGGTCTCCTA
CCCTTAACTTTGATATATACAACTGTGTTTGTACTATTCA
TAATCATGAAAGTCAAGTAGGAAAATGCACAGCAGTACAA
TTATGTATGTCTCTTCTTGATAAGTATTCACTAACACCCC
TTTATTTTCACCTTGAATCATTTTTTGACGAGTGCAGTGC
GTCTAGAAATAGTGTACTTGAAGAAAAAAGCCATCTCTGT
AATAGAAGCACAAAACAAGAGAAAGTATTTGAGTCAATAC
AAAACTACAAGTTGTGGCGAAATAAAATGTTTGGAAATGT
CGAGGGAGTCGAACGACACAATACAGAGCGATACGGTTAG
ATCATCCTCTAAATCAGACTATTTTAGAATCCAGCTAAAT
AATCAAGACTACTATATGTCAAAACCCACCTTTTTGGACC
CATCGCACGGTGAAAGCCTGCCCTTAAACCAGTTTTCACA
GGTCCCAAACATCAGGGTGTTTGGTGCTTTACCCACAGGG
CATCAAGTATTGTGCCACGTCCATGGCATTCTACCTTACA
TGTTCATCAAGTATGATGGACAAATAACTGACACGAGTAC
ATTGAGACACCAAAGATGTGCCCAAGTTCATAAAACGCTG
GAAGTAAAAATTAGGGCATCCTTTAAAAGGAAAAAAGATG
ATAAACACGATTTAGCCGGCGACAAACTTGGAAATCTCAA
TTTTGTCGCTGATGTCTCTGTTGTAAAGGGTATACCATTT
TATGGTTACCACGTTGGCTGGAATCTGTTTTACAAAATTT
CTTTGCTTAATCCTTCTTGTCTAAGTAGGATTTCGGAATT
GATTAGAGATGGCAAGATTTTCGGAAAGAAATTCGAAATT
TATGAATCACATATTCCTTACTTGCTACAATGGACCGCAG
ATTTTAACTTATTTGGATGTTCATGGATAAACGTGGATAG
GTGTTATTTTCGCTCTCCTGTTTTAAATAGTATACTGGAC
ATAGATAAGCTGACAATTAATGATGATCTTCAGTTGTTAC
TAGATCGATTTTGTGACTTCAAGTGTAACGTACTCAGTAG
AAGGGATTTTCCACGGGTTGGAAATGGATTGATTGAGATA
GATATACTACCGCAATTCATCAAAAATAGAGAAAAGTTAC
AGCATAGAGATATACATCACGACTTTTTGGAAAAACTGGG
AGATATTTCTGACATACCTGTCAAACCATATGTATCCTCT
GCTAGGGACATGATAAATGAACTTACCATGCAACGAGAGG
AGTTGTCCTTGAAGGAATATAAAGAACCACCAGAAACAAA
GCGCCATGTGAGTGGTCATCAATGGCAATCTTCTGGAGAG
TTCGAAGCGTTTTATAAGAAAGCACAACATAAAACAAGTA
CTTTTGATGGTCAAATACCAAATTTTGAGAACTTTATAGA
TAAGAATCAAAAATTCTCAGCCATAAATACGCCCTATGAA
GCATTACCGCAATTGTGGCCAAGGCTTCCACAGATTGAAA
TAAACAATAATAGTATGCAAGATAAAAAGAACGACGACCA
AGTTAATGCATCGTTCACCGAATACGAGATATGTGGTGTT
GATAATGAGAACGAAGGTGTAAAAGGAAGCAATATAAAGT
CTCGGTCTTATTCATGGTTACCGGAAAGCATTGCGTCTCC
GAAAGATTCTACTATACTATTAGATCATCAAACAAAATAT
CACAATACGATAAATTTTTCAATGGATTGTGCTATGACGC
AAAATATGGCAAGTAAACGAAAACTTAGATCATCTGTTTC
TGCTAATAAAACATCGTTGCTGTCTCGGAAAAGAAAGAAG
GTTATGGCTGCGGGATTACGCTATGGAAAAAGAGCCTTTG
TTTATGGTGAGCCTCCTTTCGGTTATCAAGATATTCTGAA
TAAATTGGAAGACGAGGGATTCCCAAAAATAGACTATAAG
GACCCTTTCTTTTCGAATCCAGTTGATCTAGAAAATAAAC
CTTACGCGTACGCAGGTAAGAGGTTTGAAATAAGCTCGAC
ACATGTATCAACGAGAATACCCGTCCAATTTGGGGGAGAG
ACCGTATCAGTTTATAACAAGCCAACTTTCGACATGTTTT
CCTCCTGGAAATATGCGTTAAAACCACCTACGTATGATGC
TGTTCAAAAATGGTACAATAAAGTACCCTCGATGGGAAAC
AAAAAACTGAGTCTCAGATAAGCATGCACACCCCTCATAG
TAAGTTTTTATACAAATTTGCTAGTGACGTTTCTGGAAAA
CAAAAAGAAAAAAAAGTAGCGTTCACGATTCTCTTACTCA
TCTGACACTTGAGATTCATGCAAACACGAGAAGTGATAAA
ATTCCAGACCCTGCAATAGATGAAGTTTCCATGATTATAT
GGTGTCTTGAAGAAGAAACTTTCCCTTTAGATTTGGATAT
CGCTTACGAAGGGATTATGATAGTCCACAAAGCTTCTGAG
GATAGTACATTTCCTACTAAAATTCAACATTGTATTAACG
AAATTCCCGTGATGTTCTATGAAAGTGAATTTGAAATGTT
TGAGGCTCTAACTGATTTGGTATTACTTCTTGATCCTGAT
ATTCTTTCCGGTTTCGAAATACATAATTTTTCGTGGGGTT
ATATAATTGAAAGGTGTCAAAAATACATCAATTTGACATT
GTCAGGGAACTTGCCAGAGTCAAATGCCAAATTAAGACGA
AGTTGTCAGATACTTGGGGATATGCCCATTCCTCAGGAAT
TATGATTACCGGAAGACATATGATTAATATATGGAGAGCG
TTGAGGTCCGACGTAAATTTAACGCAATATACTATTGAAA
GTGCTGCGTTCAATATCCTCCATAAACGATTACCTCACTT
TTCATTTGAGTCATTAACTAATATGTGGAACGCTAAAAGA
GCACAACCGAATTAAAGACTGTGTTAAATTATTGGTTATC
AAGAGCTCAGATAAATATACAACTATTAAGAAAGCAGGAT
TACATTGCTCGAAATATCGAACAGGCAAGATTGATAGGAA
TAGATTTCCATTCTGTATATTACAGAGGATCACAATTTAA
AGTTGAGTCTTTTTAATCCGAATATGCAAGTCCGAAAGTT
TTATCCTTCTTTCTCCAGGCAAAAGGATGTTCGTAAGCAA
AAGCACTTGAATGTGTGCCTTTGGTTATGGAGCCAGAATC
TGCTTTCTACAAAAGTCCTTTAATTGTGCTGGATTTCCAA
TCATTGTATCCATCCATTATGATTGGATACAACTATTGCT
ATTCGACTATGATAGGAAGAGTGCGAGAAATAAACTTAAC
GGAAAATAACCTTGGAGTATCTAAGTTTTCATTACCAAGA
AACATTTTAGCTTTATTAAAAAATGATGTAACTATCGCTC
CAAATGGTGTTGTTTATGCCAAGACCTCTGTTAGAAAATC
AACGTTATCCAAAATGTTAACAGATATCCTTGATGTCAGA
GTGATGATAAAGAAAACAATGAACGAAATAGGTGATGACA
ACACTACCCTAAAAAGGCTTTTGAATAACAAACAGTTAGC
ACTAAAATTATTGGCGAATGTCACCTACGGTTATACATCA
GCTTCATTTTCTGGACGAATGCCATGCTCTGATTTAGCTG
ATAGCATTGTACAAACAGGCAGAGAAACATTGGAGAAAGC
AATAGATATTATTGAGAAAGATGAAACTTGGAACGCCAAA
GTTGTCTATGGAGACACAGATAGTTTATTTGTATATCTAC
CTGGAAAAACTGCTATTGAGGCTTTTTCTATAGGACATGC
TATGGCAGAAAGAGTTACTCAAAACAATCCAAAACCAATC
TTTTGAAGTTTGAAAAAGTATACCATCCCTCCATATTAAT
TAGCAAAAAAGGTACGTAGGATTTTCCTATGAAAGTCCTT
CGCAGACCCTTCCTATTTTTGATGCTAAGGGTATTGAAAC
TGTTAGAAGGGATGGTATCCCAGCCCAGCAGAAGATTATT
GAAAAATGTATTCGATTACTTTTTCAAACCAAAGACCTGT
CAAAAATAAAAAGTATCTTCAAAATGAATTTTTAAGATTC
AAATAGGAAAGGTATCTGCCCAAGATTTTTGTTTTGCAAA
AGAAGTTAAATTAGGAGCGTATAAAGCGAAAAGACAGCCC
CTGCAGGTGCCGTGGTTGTAAAAGAAGAATAAATGAAGAC
CATAGAGCAGAACCCCAATACAAGGAGCGTATACCTTACC
TTGTTGTTAAAGGAAAGCAAGGACAACTGCTTCGGGAAAG
ATGCGTATCACCAGAAGAGTTCTTAGAAGGTGAGAATTTA
GAGTTAGATTCGGAGTATTATATAAACAAAATTCTGATAC
CTCCTCTTGATAGATTGTTCAATTTGATTGGTATAAATGT
TGGCAACTGGGCTCAGGAAATAGTAAAATCCAAAAGGGCG
AGCACAACTACTACAAAAGTGGAAAACATAACAAGAGTAG
GAACTTCTGCAACATGTTGTAATTGTGGTGAAGAATTGAC
TAAAATATGTTCACTTCAGTTATGTGATGACTGTTTAGAG
AAAAGAAGCACCACAACCTTATCATTTCTCATAAAGAAAT
TAAAGAGACAAAAGAATACCAAACACTAAAGACCGTGTGC
AGGACGTGCAGTTATCGTTACACTTCCGATGCAGGCATCG
AAAATGACCATATAGCTAGTAAATGCAATTCATATGACTG
TCCAGTATTTTACTCTCGTGTCAAAGCAGAAAGATACTTG
AGAGATAATCAATCTGTTCAAAGGGAAGAAGCATTAATAT
CTCTAAATGATTGGTAATCTAGACACAGATATGTCTCGCA
AAATGATGAGTAGTTATTTGTTTCTATGTATAACGTTGTT
ATATACAAGAAAGAAAAAATCATTTCTTTGATTCTTGACG
TTGAGATAGACGGTATCTATAATATGCAAAAAGGAGGCCA
GCAATGCTGAGAGTGAAATAAGGAATCTCTTTGAATTAGT
GAAAGACTTTTGAGGAATCTTCGTATCCTCTAAGAGTGGA
TTGCTACTTTGAAAAACTACAATTTTATTATTATCGTATA
AGTTCCCCACACATTTCCAACCTTTTAATTCGATCTCATT
AATTTCGTTCAAAACTCTATCTGGTGGGGACCCAGATGCA
TTAATAACGCCAAATAAGTCCGTAAAATTGATGTTAAAGA
CACTGTGATCAAAGTTGTTTGACAGGGTCATATCCTTATT
GTTTTCTAATGAGTGTAACAATATGTTATTCCCTTGAAGT
ACTTTTTTTAGTAGTTTTACTCTTTTTCCTCCTCCGTTTG
AACCTAAAAATACACTTATTCCATTTTGTAAACGTTTCCA
TAAGCGATTGGGTTCCCTTTTGAATAAGATATTTCCAGCT
GATAAGGGTACTATTTCGGAGAAGGATTGAGTATTCCATT
GATATATACGAGCTTGATTCTTTTTTTGTTTATCGATGGC
ACTTTTTGACGTGCCTTCTTTTCAATATTTTGTAGATAGC
GTTTTAGGGAGTTTATATCGATATCTACGTGGTTTTGTTG
CGAGGCACCCACTGAAGTCCTGCTTTCCTCATTTTTCTGT
AAGTAAAGTGATATTTTCTGATAAACCTCCTCATCATTAC
ACATATCTAAGTTCAAAGAGTGTAGAAGTTCCTTAATATG
CATCTTCCTGCTCGGGTGAAGATCCATATTCTCTGCTTTT
CGATTTCTTAGTTCAACTTTCTTCTTTTCTTCCTGCGGTG
TTATGTCTCGAGGAATAGCAACATTGACAGGACCGGCTGC
CAGGTTCATTCCTTCTAATATGTCTTTGTCTGTTAATCGA
TGTGTTAGTAATAATTTGTTAAGAATTTGCACGTTAGTTT
GGAGAGGATTTATCGCGTTCTTCTTACCTTCTCCTTTATA
TCCGCGCACTAGACTTGTTATGAGATTAATTTCCATTGCA
GAAAACTTGGTCTTACCTTTGCCCATGGCAGACTGGTATA
TTGTGTTTTTGAAGGCCTTTATACGCACTGAATCAGGAGT
TTTTGAGTCAAATATATTAAATACATTCCGTCCTCCAAAT
TTTGCACCTCCACTTCTTGCATGAGATACTGTTCGTACGC
AATTCATGCCCATGTTGAATGCCAAGCACTTCATTTTTTC
AGCGATGCAGATGTGTATAAAACTGTCATTTTGAACAGTA
CTTCCTCCTTCCTTTAAGTTGAATGGAACCAAGTTTATTC
CACCAAAGCTCAGAAAAGAAGCAAAGAACAGAAAATTTCT
ACGAATATTAATTCTGAAGAAACTTAAACGCGGCTTCAAA
AGCTAGAAATCCATGCCCACTTGCCTTTCGTAGAGGATTC
TAACGATAAATATACCTACAGATTATACTGTTATATAAGA
TCATCATTACCCGTCTTCCTTTTTTTCCAGAAGAAAATTT
CAGTAAGAGCTGAATTGAGTATGTAGAAAAAAAAATAGTA
ACAGACTGTTGAAGACATACTTACTCTAAGAAGGAAGAGT
AAAATAAATCGTTAAAAATTCTGCATCGCTAATAGCAGCA
AAAAAAAATGAGCGGATTTCACAATGTTGGAAATATCAAT
ATGATGGCTCAACAGCAGATGCAACAAAATAGAATAAAGA
TTAGCGTGAGGAACTGGCAGAATGCAACCATGAACGATTT
GATTAATTTTATAAGCCGCAACGCTCGAGTAGCTGTTTAT
GACGCTCATGTGGAAGGACCTTTAGTTATTGGATATGTCA
ACTCAAAGGCAGAAGCAGAATCGTTAATGAAATGGAACGG
TGTCCGGTTTGCAGGCAGTAATTTAAAGTTCGAACTTTTA
GATAACAATGGGGCCTCTGCGGGAACTTCAGACACCATTT
CGTTCTTGAGGGGGTGCTCCTTAAGAGGTATGACCCACAA
ACAAAATTACTAAATTTGGGCGCTTTACATTCAGATCCCG
AGCTAATTCAAAGGGCGTCTTTAGTTCCATCTCCACCCAG
TCTAAGATGTTTCCAGCAATGATGAAACTGGCTTCTACAG
AAAAAAGTTTGATAGTGGAAAGTGTCAATCTTGCTGACAA
CCAACTTAAGGACATCTCAGCAATTTCCACATTGGCTCAA
ACATTTCCTAATTTGAAAAACCTCTGTCTGGCCAACAATC
AGATTTTTAGATTTAGATCGCTAGAAGTTTGGAAGAACAA
ATTCAAAGATCTAAGAGAGCTTTTGATGACAAATAACCCG
ATAACCACCGATAAGTTGTATCGCACTGAAATGTTAAGAT
TATTTCCGAAATTGGTTGTACTAGATAACGTGATTGTGAG
AGACGAACAAAAATTGCAAACCGTTTACTCATTACCGATG
AAGATTCAACAGTTTTTTTTCGAAAACGATGCATTAGGGC
AATCATCTACAGACTTTGCAACTAACTTTTTGAATCTATG
GGATAATAATAGAGAACAACTGTTAAATTTGTATTCGCCC
CAATCCCAGTTTTCTGTTTCCGTGGATTCTACTATTCCTC
CATCTACGGTAACAGATTCGGACCAAACTCCAGCATTTGG
TTATTACATGTCGTCCTCACGTAATATATCCAAAGTGTCC
AGTGAAAAATCTATCCAGCAGAGATTGTCAATCGGGCAAG
AGTCCATTAATAGTATATTCAAGACTTTGCCGAAAACAAA
GCACCATTTACAAGAACAACCCAATGAATACTCAATGGAA
ACAATTAGTTATCCTCAAATAAATGGGTTCGTTATTACGT
TGCACGGATTTTTTGAAGAGACTGGCAAGCCTGAACTGGA
ATCCAATAAAAAAACGGGGAAAAATAACTATCAAAAGAAT
AGAAGATACAATCATGGTTACAACTCCACATCAAATAATA
AGTTATCCAAAAAATCCTTTGATAGAACCTGGGTAATTGT
TCCAATGAATAATAGTGTCATAATCGCATCTGATCTGTTA
ACTGTAAGAGCGTATTCCACAGGCGCTTGGAAAACTGCAT
CTATTGCAATAGCACAGCCTCCACAGCAACAGGCCTCGGT
CCTACCACAGGTCGCAAGCATGAACCCAAATATAACGACA
CCACCGCAGCCACAACCTTCAGTGGTACCAGGAGGGATGA
GCATTCCCGGCGCACCCCAAGGAGCCATGGTCATGGCTCC
CACTTTGCAACTACCTCCAGATGTCCAGTCGCGGCTAAAT
CCCGTACAACTCGAGCTGCTGAATAAACTACATTTGGAAA
CGAAATTGAATGCAGAATACACGTTTATGTTGGCCGAGCA
AAGTAACTGGAACTATGAAGTTGCCATAAAGGGTTTTCAG
AGTAGCATGAATGGCATCCCTAGAGAAGCATTTGTGCAGT
TCTAATGATATTGTTCCCTGTTTCAGCCGCACAGTATCAC
AAAAAATATACAGTTTAAGCTACTGTTTTCGTCACGTTCC
GAACAGCAGCATGCTTTGTATATTTTGTACTAATTCATAA
ATAAGTAATTATTTCTATACAACCGTTATATAGAAGATTT
TTTCAAAATATAGATATGTATATGTATACATATATCATCG
TCCACCACGCCCCTTCCTTTTTCCCTTTCCTTGGTGTTTG
CTATTAATAAATAATGTGCGGAGCTCAATCGTCATACGTT
CACGCCAGGCTCCGGAATCAGAGTACCAATGCATGGGTAC
TTATTCTCAAAATGCTCTTGCCACTCATCCAGTGCGTCAA
TCTGTTCTTTTGTCAGATCATCTAAGGGATCGATAGGCTG
ATCCCAATCTTTAATAACGTCCAGATCGAAGGAGTTCAAT
GCAAGACCACGCGACGCATCATGGCCTGCAAAGTTAGTGT
ATGGCCCGCTTGGACCGTAAAACTGCCTCCCTCTTGTGCA
GTCGTATACTTTGCCCCTAATAGCAATAAATATTTTTTCA
TCGTCGTGGCCGTTAAATTTGGAAAGCGTCCTAGGAAAGA
AATTACCCGCTACTACCGGTTCACTACCTTTATTAGAATC
GTTTGTGTTTGAGGCCCCGTTACCTGTGAGCCCGGTTGGA
TCCTCACTTGTTTTAACACCTCCAAATAACAAGTTTTTAA
TGAAGGACATTTGTTCTCTATAATATTCCGATGTACGTGT
GTGTGGCTGATGAGATTTAGACTGGTTAGACTATTTGACG
CGTCTATTATAGCTTACTGCAACAAGAAAATGATCGTTGA
TATATAAACTCTCAGATGTATATATCGTTCTGGAAACATC
GAGCATAATACAATACAATTCAACAAAAATGCGAGAAGGC
ACTGATGTCTTGTCGTTAAAGAACCAAAAACGCGGACACT
ACGACCGTCTTATTTCCGGTAGAAAAAGGGTACATACAGT
TGAAGGAACGAAGAAAATTAAAATTAGAAAAAAAAGTAAA
ATAAAACAAGGAAGGTAGGGTAATATGGTCTCGTTTCCTT
TGTCGCTCCGCAAATAAAGGAGCTTATTCCCGCACGCTCA
CATGGTAATTTGCGCCAAATCACGGATGTGGAAAACTGAT
CACGTGCTTCGATCGCCAACTACTGAGCGTCGTCCCACAC
TGATCTGGCACAGCTTACCTCGCCTTGAAAATTTTAATCT
GTCCTGCTCGTTTGTTGTATATTGCTTCTTCTCAGAATAT
GCCCGCGATAACTGACAAAGAGGGTTCGACGTTTCAGAGA
TTCTACTCTTGACCACTGTTTCGTGTAGCCGCTCAAGGTT
TATTTCTTTCTTCTTTAATGTTCTTGGCACTTAGGCGGCT
CCGTCCTCCGTCTGAAATTGCCGATCCTATTATTTGCGGA
GGGCTCCTTAGAAGGGCTCCTTAGTAAGCAGTTTGCGTTC
CTGATATAACTCCGTTCAGAACAAGGATAAAGTCGCAATA
ACCATTACTAAGCACAGTGTTGTAAGTAGGACAACTCGAA
CCTATATAAGGGTTGTGAACTGTGCTTGATTCTTGCCCAT
CATATGCAAAAAAGTACGTACTTGATATATACAACAACTG
TAGTTCAGTATAGCGAAGTTTAAATTTAGAAGATGCCATT
TGTAAAAGGTTTTGAGCCGATCTCCTAAGAGACACAAACC
TTTTGAACCAATTAAGATTGGTAACACTCAGCTTGCACAT
CGTGCGGTTATGCCCCATTGACCAGAATGAGGGCCACTCA
CCCCGGAAATATTCCAAATAAGGAGTGGGCTGCTGTGTAT
TATGGTCAGCGTGCTCAAAGACCTGGTACCATGATCATCA
CGGAAGGTACGTTTATTTCCCCTCAAGCCGGCGGCTATGA
CAACGCCCCTGGGATTTGGTCTGATGAGCAGGTCGCTGAG
TGGAAGAATATCTTTTAGCCATCCATGATTGTCAGTCGTT
CGCGTGGGTACAACTTTGGTCTTTAGGCTGGGCATCCTTC
CCAGACGTATTGGCAAGAGACGGGTTACGCTATGACTGTG
CATCTGACAGAGTGTATATGAATGCTACGTTACAAGAAAA
GGCCAAAGATGCGAATAATCTCGAACATAGTTTGACTAAA
GACGACATTAAACAGTATATCAAGGATTACATCCATGCGG
CTAAGAATTCTATCGCGGCTGGCGCCGATGGTGTAGAAAT
TCATAGCGCCAATGGGTACTTGTTGAATCAGTTCTTGGAT
CCACATTCTAATAAGAGGACCGACGAATACGGCGGAACGA
TCGAAAACAGGGCCCGCTTTACACTGGAGGTTGTCGATGC
TCTTATCGAAACTATCGGTCCTGAACGGGTGGGTTTGAGG
TTGTCGCCGTACGGCACTTTTAACAGTATGTCTGGGGGTG
CTGAACCAGGTATTATCGCTCAATATTCGTATGTTTTGGG
TGAATTAGAGAAGAGGGCAAAGGCTGGTAAGCGTTTGGCC
TTTGTGCACCTCGTTGAACCACGTGTCACGGACCCATCGT
TGGTGGAGGGCGAAGGAGAATATTCCGAGGGTACTAACGA
TTTTGCCTACTCTATATGGAAGGGTCCAATCATCAGAGCT
GGTAATTACGCTCTTCATCCAGAAGTGGTTAGAGAACAAG
TAAAGGATCCCAGAACCTTGATAGGCTATGGTAGATTCTT
CATCTCTAACCCAGATTTAGTCTACCGTTTAGAAGAGGGC
CTGCCATTGAACAAGTATGACAGAAGTACCTTCTACACCA
TGTCCGCGGAAGGTTATACCGACTACCCAACATATGAAGA
GGCAGTAGATTTAGGTTGGAACAAGAACTGAAATCATGAA
TAAAGACATTGATGTTATGTATTTTTCATATTCCTGCCAT
ATTTTTAATTACAAAACTCACATATAGATATTTATATTTG
ATACATCAATAATTATAACTTAAGGAAATAAAGATAGTTT
TTGTCTTCACTTTTTAAAGTATTTTAAACATCATCCAAGC
CAAAAAGACTCGATCTTTGTTTATATAGGGCAGCTTTCTC
GTGCCCGCGCGCTGTTCAAAGGGAATAATAAAATGACTTT
TTATGCTTGCAAGCCCATTGACGTAAATCCACCGCAAGTG
AGATTAATCAAAGAAGAAAATTCTTGATATCTGCAATAGA
CGTGATTCGGGCGTGATTAATATTCCTCATAGCGGGGTCT
TTTTATTTTAGGCCTATAGTATCTCTTTTTTCGATTTCTC
CTTTTTCCTCTTTAGATGAGTTACTTTCCTCGAACATATG
CTCACTTGATGAGAAATGTTCTTGCTCATAATAAAGGGAA
TATATACTTACAAATTGGTACACAGCTGCACGATACTCAA
ATAAAAATTCGATTTAATGGAGTTCGTTATATTAGTCGGA
ATCATGGCGGGAAACAGCAACATATAAACACTGCGCCGAT
AGAATTTACTCCCAATTTTGGATATGGTGATAGAACCTCT
AATTGCAATAAAAGGTTGAATCGACTGCCATGAAAACGCT
AAGATGCACAGATGATATATCAACTTCAAGTGGAAGCGAA
GCTACTACCGATGCAAGCACACAACTTCCATTTAATGTCA
AACTTGTAGACCCGATGGTAAGAAAATCTAAGAGACCATC
TCACGCAATCAGCGAAGGGCTGAATATGAAAACTTTAAAG
AAGAAGGTAATTATGCCATATCTTCAGTTGACCAAGCCCC
GACTCACCATTCTAGTGATGTTAAGTGCCATTTGTTCGTA
TGCTTTATCTCCATATCCAGCCTCCGTCAATGAATTGTTA
TGTTTAACAGTAGGCACTACTTTGTGTTCCGGTTCTGCAA
ACGCTATAAATATGGGCAGAGAGCCAGAATTTGATAGACA
AATGGTGAGAACTCAGGCGAGGCCCGTTGTTAGAGGTGAT
GTTACACCTACCCAGGCATTCGAGTTTGCCGCACTTATCG
GAACATTAGGAGTATCTATCTTGTACTTTGGTGTTAATCC
TACCGTTGCTATTCTTGGTGCTTCAAATATCGCGTTATAT
GGCTGGGCCTATACGTCTATGAAAAGAAAGCATATCATTA
ACACATGGTTAGGTGCCCTAGTAGGAATGGTACCTCCTCT
AATGGGATGGGCAGCCGCAAGTCCGCTTTCACATCCGGGA
TCTTGGTGCCTTGCTGGTCTATTGTTTGCTTGGCAATTCC
CACACTTTAATACGTTGAGTCATAACATTAGAAATGAATA
CAAAAATGCCGGATACGTTATGACTGCATGGAAAAATCCG
CTCCTAAACGCCCGTGTGTCGTTGAGATACTCTATCCTAA
TGTTCCCTTTATGTTTCGGATTGTCTTATTTTAATATCAC
AGATTGGTACTACCAAATAGATTCCGGACTTATAAATGCC
TGGCTAACGTTCTGGGCTTTCAAATTCTATTGGCAACAAA
GAATCAACTATTCTGCAAAAACATTAAAAGATAACGTCAA
GTTTAATAAAGGTCTAAGTGTAGCCAACATTTATGCAAGG
AAAACTTTTATGGCTAGTGTATTGCACCTACCGGCAATTC
TAATCCTAGCCATTATACATAAAAAAGGCCGCTGGGATTG
GATATATCCTGGTGAAGCAAAGCGACCACAGGAACGATTT
TAGCATTAGTACAATGAGATAAAGAGACAACGCTTAAAGG
GCAGTCATTAATCTTGTAAATAAATATTTAAACCCTTTTA
TTGGTTAAAAATAATGTACATACGCACATAATTTATTTTT
AAAGAAAAGATTTTGTAATTTGAAGTCATCACGTTTGCCC
ACATCAATATCTGAATATTCTTTGAACTTTACTTTATGCT
TTCATATATACAGGTCGAATATAACTTATTTACTACGTGA
ATAGTGAAGGGGATATACTGATTAAAAAAATCACACTAGA
GAATCAAATATAAAAATAGAGTGCATACACTTGGTACATT
TATTCTCTTTTTGTTTTTCCAAAAATTCAAAAACCCTCGC
CCCAATAGCTTCCATGTCCTCTTCAGTTAGTTTTGGTACT
TCTCTCTCAGCCAACTCCTTTTTTTCTGCCAAATGGCTTT
TTTCTTACCTCTGTTAGGGGCATCTCAGGTGCTACTAGCT
TAGCTATATCTTTCGCTGTCAAGGTACCCCTTTGTACTTA
GAATGAGGATTGCGAATACTTGGTATTGCCTTTTTTGGAA
TAGGGTTTCTCACTACGGAATCGACCCAAAATGTTTGTTC
TCTAGCAATTACAGGATCGGTAGCCAAGTTCGTTTGCACA
TCAATTGGGTCTGGTTTAGGCCATGGAATGATCAAGTCTG
GTTGACCCTTTACGCATCTATATGGCATTACCTTTTGTAG
TCTGCATCATAGTAGGAACCATTGAAGGAAACATCCCTTA
CTGCCACCGTTCTTGTCTTTCCTGGGGTCTTTTCATCGTC
AATATCAGCAACTAGCCTTAAATCCTTTCCCAAAATTGAA
ACTGGAATTGTTATCATGTGAGATGTTTGGCCTTCAAGCC
AGAATTGTTTAGGAACTGGAACAGTCTTTGTGGGCCCATT
CTCATCTAATATGAATGAATTTGTTCTTTTATCGAAAGAT
TTAATTACAGCTATATTTCCTTTGGAAGCCCCGCTCATTA
CTACTACTCTGTCGCCAGGTATAAACTTCCATTCTTTTCA
CTCTTGAAACTAGTTTTCTCATCTACTTCCTTTAAATCTG
ACTTCATGAACTCAGGCGTAGATTTTTTAATGAACTTTTC
ACTATGAGGAAGAAAGTTTTTGGGTCGATTCCCCAATCTT
TTCATAACACGCGATCCAACGTTTGATAAATGTTGATAGC
TTCCAGACATGATGGATTACAAATTTTGTTGCTGATAATG
TTCTTTACGGTGGATTACTCTTATCAGGTAATCCTTAAGT
AGCTGTTAAAGAGCAGTAGGTACTTTTGAATCTAACATGT
CGTTATTTTTCATGTCGCTTTTCAACCGGGTATTTTACAA
TGCTTAACAAAAAATGCATATATGTTGAAAAGTCACTTAT
GTAAACGTACAGTTGTAAGGTGCTTTCTTTTACTCTAACC
TCCACACTGAGATTGTTGGCGTAACTGTAGAGAGTTACTC
ATATGCTGCTAGACTTTATGTTGTACTTTACTTTTGCAAA
GTACATAATACTATTCTAGATTCGATCTCCATCAACCTCG
CAGTACAGCCTTGGACAAATGCGCAATGCAGGTGTTCAAG
TTGACACAAATATGCAGAAGATAAGCTTACAGGACACAGT
TCTAGTCAACGAGATGAAGGGGCGGGTGAAATTCATTGGG
GAAACTCAATTTGCAAAAGGCATATGGTACGGCATTGAAC
TAGATAAACCGTTAGGAAAGAATGATGGAAGCGCTAACGG
TATTCGTTACTTTGATATCGACCTGAAGAAAGCTAATTCA
AATGGTGGTTATTATGGTCTTTTCTGCAAGAAAGATACGT
TGCAGTTTTATAAACCAGATGACGATGAGCATAGTTTGCT
AAATGGTAATGCAGCGCAAGAAACAATTAAGAATCTACAA
GTAAAATGTGAATCATTGGCGTCCAAATTAAATAAAATTA
AAATAGAAAATCATGAGCTGAAAACTTCCGTTGAAAAGCT
GAGTACTAATGAAACTGTTCTATTGTCTAAAATCTCAAGA
TTGGATAAACTAGTCAAAGAACTGAAAGTGGAAAATGGTA
ATATGAAAACTCATTTGGATAATTTCAATCACCTATTAGA
TGCTTCAGATAGTGTAATGGCACCGGATCTCGACAAAGGC
ACACTGTTAGAAAGGAGCCATCTTCTTCAGGGACTACTCG
ACCAAACAAAGTTGTCATATGATAAAGCTATGAAGGTGCA
AGAGGACCTGCTCGAGGAGAATACTCAGTTATTAGAAGAA
AATGCAGTATTATCTAAAAAATATCGGATTTAGGTCTGCA
ATTGCAACAGACTAATAATACAATCGGCGACCTTGCCTTG
CAGATTGAAGCTCAAAGTAAATCATCTAATATTGTTGATA
AATTGACTAATGATAATATCCTACTCACAAGTAATATAAA
GGCTTTAAACAATGAGTTGGAGGAACTACAGGCAAAAGAA
AAATTGGATGAAAATTTAAGAATTACCTATGAGCAACTCG
AGCAAGAACTGAGACTGCAATTAAGTAATTTGCAATCTGC
ATTGGAAAATGAAAAGGAGATAGCAGGCACATATATCGAA
GAAAATTCAAGATTAAAAGCAACATTGGAATCTATTGAAG
CCAAAACATCTCACAAATTTCAAAGTCTTGAACTAAAAGT
GAACACTTTACAGGAGGAATTATATCAAAATAAATTGCTA
AAGAAATTTTACCAAATATATGAGCCATTTGCACAACCAC
ATTTGGCGGCTCTTTCCTCTCAATTGCAATATTTAGCCGA
AGTAATCGAAAGTGAAAATTTTGGAAAGTTGGAGAATATT
GAAATCCATATAATTCTAAAAGTGTTGAGCTCTATCAGTT
ATGCGCTTCATATTTACACCATAAAGAATACTCCCGATCA
CCTGGAAACGACATTACAATGTTTCAAAGTAAATATTGCT
CCGATTTCGATGTGGCTAAGCGAGTTTTTGCAAAGGAAGT
TTTCTTCTAAACAGGAAACCGCCTTTTCCATTTGTCAGTT
TTTAGAAGATAATAAGTTTCTAGATAAGGATGTGACCTTG
ATACTAAAAATACTTCATCCGATATTGGAAACAACTGTTC
CGAAGCTGTTGGCTTTTCTTAGAACGAACAGCAATTTCAA
TGACAATGATACCCTATGTCTTATTGGTTCCCTTTACGAG
AGATCACTTTCACTTATTGCCAGAATAGATAAACTTATCG
GAAAGGAAGAAATTTCGAAACAAGACAATAGGTTATTTTT
ATATCCTTCCTGTGATATAACCCTGTCCTCTATCTTAACG
ATACTTTTTCAGATGCACTGTTTTTGCGACAAGATTACAA
ACGTATTTCTTCTTTGGAAAAAACTAGAGGTATTTTTTCA
AGGAATAGAAAGTCTCTTAGAAAACATAACTATATTTCCT
GAGCAACCCAGTCAACAAACAAGTGATTCAGAAAGTCAAT
GTAATATTAAGGAGGGCAATTTTTCAAACTCGTTATTAAG
CGATCGCTTGAATGAAGAGAACATTCGACTCAAAGAAGTA
CTGGTCCAAAAGGAAAATATGCTAACTGAATTGGAAACAA
AAATTAAAATTATTATTGGGAGGGATTTAGAGAGGAAAAC
CCTTGAAGAGAATATCAAAACACTCAAAGTAGAGTTAAAT
AACAAAAATGAGGAAAATTGTGGCAAAACAGAAATTCTTA
ACAAGCTGAAAGAAGAAAATTTCAACCTAGTAAACCGTTT
GAAGAATATGGAGCTCAAACTATATCAAATAAAGGATAAT
AATACGTTGAACAAAATTTATTTAGACAGAGAGAAAGTAG
ATAGAGTAAATTTAGTTTCGGAAATCATGGAATTGAGAGA
AACCATAAGACGACAAATAAAAGAGCAGAAACGAGTGAGC
ATCGATTTCAGCTGGTTAGACGAGCTTCCAGCTGTGGAAA
ATAAGCAACCATTCAAAGAACATATCAACCACAGTTTGGA
CACCTTGGGGATAGAAATGTTCAACTTCGTGAGTACCTCA
CGGATTTTAGATTTAAAGCTTGATCAACCTTTGGCAGAAG
ATGAACTCTGGCATGAAAGAGATCATTCTTACATTTCGTA
TTTAAAGCGCAAGAGGAAAAATATACGACTCAAATCTCAA
AATGTTGTTACATATTACAAATGACTGAGTGATTCTAGCA
GGTCTATAACATTCAAATACAGTAAATAAATGGATACAAC
ATTCCTTTGTTTTGTGTAAAGTTTAAGTTTCTCTTGCTTC
CTTCGTCTCGTTAGACACTGTTTTCTTGGGCCATTTTGGA
GCTAGATCGATTTCATCCCTGGGGTATAGCCACTCTAAGA
GGAAAAAAAGCATGTACTCTACAATTCCACATAACAGATA
AAGATGTTTAGCCCAGATTCCATCTCTTTTGTAAAGATTT
GCTACCATTTTCATCCAATCTTTATCATCAGCGGAAGAAG
TAGAAGATATATTAGTATATATCTCTACTGTCCTTTGGCT
ACGTCCATCCAGTCGTACATTTTAGACACGCTATCATGAA
AGAGGAAGTGTCCAAAGCTTTACTTCTTATGATATTGATA
GCTTTATTTGTTGCTTGAACAAGGTCAGAAACGGATGTCT
GTTCTGCATAAACAGTCATCTCATTTGGTAACACTTCGGG
AATTCCTCCGACTTGTGTCGTTACAATTAGCAAATTACAA
GATGCGGCCTCAACTAGAATTGTACCAAATGCTTCTGTTA
AACTAGCGTGTAAATATATGTCACCTTGACATAATACATC
CCTGACTTTCTCATGTGGAACAGAGCCTAAGAGTTGCACA
CGTTTTTGTAGTCTATGACTTTCAATCATTTGTTGAAAAT
CTATGAACTTTGGACCATCGCCCGCTACTATAAATTCGAC
ATCTTCATGTGAGGAACAAACTTTCGGAATTATGCGAGTA
AGTAAATCGGACCCTTTGTTTGGAAAGAGCCTTCCGATGA
CCACGATCACTATCTTATCCCTACTTTGTTTTCTCTTGGT
GCCACCAGTAGGATCCCTTGGTTTGAAATCTTCGCTCACC
ACTGCGTTGGGAATTACTGAGATTATATCAGGACTTAATT
CTGTTCTAACAATCATATTTTCTTTGCATGTATTAGAAAC
ACATATAACCCGATCTATGTTTGTCAAGGTAAATGTTAGC
AACTTATTCACCCAAATCGACGTTAAGTTATTAAAACCGT
AGAGTGAATGGTCCGTGAACACAGTTCTCAATCCCATAGT
ATTAGCATGAAGAATTCCCTCGTGAGCGAACGTGGAAGCG
CTACCATGAGAATGAACAATTTGGATCTGCTCTCTGAGAA
GAATATTCCTTATTATTGGAAATGTTGAAAAAACAGTGGG
AAAGTGGTTTCTCTGAAAATCACAAAAATGGTACGTGATA
GACCTTTAGACCGTTGGTAAGATGTCGTACGCCGACTCGA
TCTTTGTAAGCGTGAGTTATAATGACGACAGAATGGCCCA
AATCGATTAGTTTCTGCGATAAATGATATATATGGAATTC
GACTCCACCTAACTGTGGATAAAAAAAAGTCGCACAGCAT
CCTATTTTCATTGTTATAACTCTCAACTTTACTGGTTAGT
ATCAACAACAAAAGAGATCTTCTTTAATGTATTTGGAACA
CATGCTGTGAGCTAGACATACGCTATATTGAAGCCCATTG
TTTTATATAATAATGTTAGAGTTAGCTAAGCTGTAGTTTA
TAGTATCTCGTATTTTTGCATAAGTTTTTGAGGCTATTAC
TGGCATCGATTATTTTTAAATCGTATCAATGAAATTTTCT
AGCTCGACAGTCTCGGGTTGCAAACGAAAAACTTAAAATA
GCAGAATGAGATTATTCAATGAAAAGACCCTGAGATTTTT
TTTCAAGCTGTTATTTTTGGTATACATTGTATTAGACAAG
TTCGCATATGAGTATACAAAGGATATGGTGAATACTAGGG
GCTACACTACTCTTCCGAATGTTGAAGAACCAGCAAATAA
CTCACAAGATGAGCTAAACTCGCAGGACTTTGAGCAAGCT
ATAGGAATGCCATCAGAACCCCCGGTATATGTGGAAGAGA
TGGGGATGGAAGAACCGCAGGCTCCGGAAGCCTTTAGTGA
GAAAGTCCAGCGATTTCGTATGTGTTTTGAAAATAACGTG
GTGATTCCAGTAAAGAAAAATGTAGTGGATCCGCTAGCAC
AAATGATTTCCCTGGCCTCTGAGAAATTCGATTTGTTCTT
AAGTAAAATAGGTAATGTTATGGTAATGAGGAGAATATTT
TACATCATGATGATGTCTATCATTGCAGCGTTGATTATTG
CGAGTGATAGGTTACCGAATGGAAAAGCTCGAGGTTCAAA
TGGATCATTCTCGGACCATGATCTCCTTTTACAGTATGCT
CGGAAATCGATAGACCTTTCAAAGATAGAAAGAGATTTAG
AGTATATTAGTAGTATGCCCCACATGTCAGGAACAAGTGG
TGATGCCGCTATTAGACATTATATTAAAGAGTCGTTCGAC
AAAAATGGTATAAGGCTAGCTGGGGAAGAGGAGTTCATGG
CGTATTCGAATTACCCAGGAAATGTCTCACTTCGTGTATA
TTCAAAGGATGATACAGAAGGGTTTGATATTCCCTTAAAT
GAGGAGAACTTTAACCCAATGAGCCATAATGGTCAATTGA
ACAACATACCGGTGATTTATGCTAATAAAGCATCGTTGGA
CGATATGGCTTCTATGCAAGATCAAGGGCTTTTAAACGGT
GACTTTATTTTACTAGTGCATTACGGAGATTATGTTTTCC
AACAAATGTTGACTGCTCAAGAATATGGTGCGAAAGCAAT
TATCTTTATTTCTGAGCCTTATCAAGACAACAAAGACGTG
ATACAAATGAAGTCAGTTGCGTTGCCGCAGTATGGTACTG
GTGATGCACTTACGCCTGAATGGGAAGGATCAATAAGAGA
TCCTATCGATGCTACGGAAGCCAAGTGCCTACCCAAAATT
CCATCCATACCGATATCTGCCAATCAAGGAGATAAAATAC
TAGCTATATTATCAGACACTGGCGTAAAGTTTTCTAATAA
TTTATTCAGTGGGTCGCTTAACGATTGTCGACTTGACCTA
CTAGTGCAAACAGCAATTAGGGAACGCCACCCGGTTCACG
ATATAGTTGGTAAAATTGAAGGATCGGAACAAGCGGGCAG
GGCAATTGTTATTGCTGCACCGAGGAACTCTGCTAGTTAT
GGCACTATGTATCCTTCTTTTGGAACCGTCGTTTTGCTGT
CTCTGATCCAATTATATCAAGAAATGGTTTACAAATTTGA
CTGGAAGCCTCTAAGAAATATATATTTCATTTCCTTTGGG
GGCTCTGAATTTAATGAAGCGGGAGCCACGGAGCTGATGG
AAAAGAGAACAGAGGCATTGAAGAGTGAAATATACACCAT
TATCGACGTCGGCCAAATCGGTATATGGGATGATAGTAAC
AATTTAGAGATACAATGTCATCCGCTACTAGTAGATCTTT
TTCAAAAAAACATGACAAGCCGTAAATTTAACGTTAAAGT
GGATAATGTTCACCAGTTCGGCGACTGGACGCCGTATCTA
GCGCAAGGGATTCCAGTTGCGATCATTTCATCTCCAGGAG
TCATGAATAGAGAACATCCGATCTACACAGTAGAAGACAA
ATTCGATTTCATCAAAGATAAACTAAGAGACAAAAAGAAG
GGAGAGGTACTTTCTGAGATAATGCTATATCTTGTCGAAA
AATCACTCGAGCTCATTGACGATCCATTCATCCCATTCAG
CATATCGAACTACGTAGATTTCCTTTCAACTACGTTAAAA
GACCTCCAAAAGAATGTCCTGATACGGTAAACTTTGACGA
AGTCTTTTGGGCACAACATTGTGGGAAAACACTAAACTGC
AGTTCGAAAAATGGAAAAGCGAATGGACAGAGCTTATGTA
TGGAGCCGGTACATATATAGAACCCACTATCATTGCCATT
AATCGTTGGTCATGGAACTACCTACTTTCCCTAATAGGCG
TTACCCAATGTTTGGAGGAAGGGTTAATGGATAGAACCTT
TTACAAGAACGTTATCTTCGGGCCAAAACTCTGGGTCGAC
AAAGGTGACCCACTTCGTTCATGGACGTTCCCTGAAATCA
GGGACACTATTGCAATCAAGGACTGGAGCTCTGTGCAGGT
TCAAGCTAACACACTCGGCACAATTTTACAAAATACAGCA
CGCTATTTTCTTGAGAATAAAAACCTTCATGGAATAAACA
CGAACGAATTTTAGTTATCGGTTGAAAGAAAATTACACAT
CGATTTATGCAGGCAATCAACTATAGTATACACAACATAT
ACTCCTATGACTTGTAGATTTCTTGCCTAGGAAGACTAAA
TACGTTTAATTCTAAGATTAGGAGCCCATGCATTTAAAGT
TGCTTTTTGCCTGTGCGGGACAATTTTATTAGTCAGTATG
GACATCTCCGCGGGGAATTTTTTTATCGGCAGAGCTGTTT
AGACAAAGGATATAGATAGTATAAGGTGTTAGTACACACA
TTTCAACATAGTTATATTAGGAAGATTGCCACAAATTTCC
TCTTTTTTTTTTTTTTTCTTGTTTTTATTACACCTCCGCC
CCTTGAATACCTTAGAGGTTAAGAAGTGAAATGCCAAGAG
AAAGCCTAATAGGACACACAGTATTTACCACGGGAAAAGC
GCGGGATATTTGAATCAGCTGGAGATTATTATGTACGCCA
TGTATATTTTTAGAGACGGCTTGTAACGGGTGCCAAGATA
TTCCATATTTTTATGTCTCAAAAGGAAGAAAAGAGCTACG
AGCACGTGCAAATATATGAACTTCAACACCTGTAGAAACT
CGATAGTGAATAAATCAATCACAGTGCTTTCCTTGAAATA
AGCTTCTGTCTGAACTTTAACAGTGATTTTTTTTTTTATA
GAACAGGCCTTTTCATCTGCAGAGATATGTCTAGTCTCGT
AGGTTTTGACTCGTAACTTTGACTTCTGCATCTGGATCGT
CAAAGCAACCCATACTTGACTTGATTACATTAGCATCAAA
GAAAATCGTGCCAACGCCTTTTAGTCATGTCGAACGGTAG
AGGAGGAGAAAGAGGGAGCTATCAAATTTAAAATTCGCAA
ACAAGCTGTTGAGAGCGACATAATAGCAATATTGTCGGGC
CCCTTAAACACGTTTCATTAGTGTTTTAAGTGCCAAGCCA
ATGTGTTAGTAAGCTTGTAAAGGAATGCACGTATTAGAAA
GTGAGCAACTTAAAAGTGAGCAAATATGATTAAAGTAGTA
TGCCTCCGAAGCTCGTCTTGTACTGCAAACTAAGCACAGA
ATATGCCGCACAAATGTCGGTGCCTATTATACATATGCTT
TTCGTTATGTGTCTTAACAGACCTGACCGTTAACGGCAAC
AGAGAAAAGGAGCACTACCGACGGCTTTTGCTTCTGGCCT
ATTTAGTGCCTGAGAATTTTGTGCGTGTTTCCTAGTGTCC
GGCGGGCTTGACCTAGTCCACACTTCCAACAAGCACAAGC
AGCGTGCTTCCTCACACTGGCGAATGCACCCAGAGTCGGC
GTTGCCCGAAGTAAGAACCCTACCGCTACTCTGGCGCAGG
CGCAGAGGAGCCACAGCCCTTTAAGACGCAAAAAAAAGTA
AAGCGGCAAAAGAAAAAACTGTCACTTTCGGACCGTTGGG
TTATCCACGGGGTTTTCTGAGCACTCATGATCGGTAGCGG
TATATTTCTGATCTCGCTCATTTTCTGTCAAATCGTCCTG
ATAATGGACGAAGACTGTACGTAAAGGGCAATTTTAAGAG
ACACAAAAGAATCCCACGAGAATTACTACTGTTGATTTTT
GTGATTGGCTAGATAAGAAACCTTATCCGCTCACGCGCGT
ATTACTTCCTTCTTCGGATTCAGATTTCTTTCTGTGGGAA
CGGGTCATTTCTGCCATCTTACGTCTCTCAGCTTTTCTCT
TTTGTTGAACCTTAATTTATTCATGTACATCAAGCTGTAG
TTTGTTTTTTTCTTTTGGTAATTAATTTTTGTCCTTTTGT
TTTCTTACAGCGTGTATATATTAATGATTAATTTTCTATG
ACTGATTTCGTCGCGCCCGGCGTTTTCTTGTCTCTTAATG
CCTCCTGTTTCTGTTAATTGGTAAGATTATGTTAAATTGG
TCAAGATATATACTAATACAATTTTTTAGTTGATCTTCCC
ACCCTTGTTTTCAAGCGATACCACGCCTATCCAGTGCTAC
TGATCGCTACTTGCCGAGCCCCTACTTTTATGCTAACAAC
CTTCGAGAATAGTTACATTCGAAGATGAATTATAACTGCG
AAATACAAAACAGGAACAGTAAGAATGTTGACAATCAAGT
CAGTCTACCCCCTATCCAAGTTCTATTTAACTCCATAGAA
AAACGGAGTATGCCCGAGTTGGCATTTTCGAACATAGAAT
ACTCGCATGGGAACCTTCGGTCTAGTACCGAGGAACAAAA
CTATCCTGCGCCTGTGTTACTTCCACAGCATCATTCGATT
GCGTATCCCGCAATTAATTCTGGCGGTACTAGTACTACTG
CTACTCCTACTGCTTCTACAGTTGAAACGTCCAAGACGAG
TAGCAGTGCTATGGATACACAATCTCAATATGGCAGTTCA
AAGAAGTCAAAATCGGCGTCCGATGATGCAAAGCCCTGCT
ACAAATCCGCCCCAATATATGAAATAATCAATAAGGAAAA
GGATGCGGGGGCACAATACAACAGGCCATTTTCGGATTTT
GTAGAATCTAAATCAAGGAGGAAGCAAAATTCGGGCAGGA
GGTCTAACCTGCCAAAGGAAACAGTGCAGATACTGAATAC
TTGGTTGCTGAACCACCTGAATAACCCCTACCCAACTCAA
CAAGAAAAGAGGGAGTTGTTAATCAAAACTGGGCTAACCA
AGATTCAACTTTCTAATTGGTTCATAAATGTGAGAAGACG
CAAAATATTTAGTGATTACTATACCCTGGTAAACTCAATT
CCTAATGACAACGCGAATAATACCCCAGTGGAACGAGTTC
AAAACGTCTCAGCATATCATAACACATTATCTGCCACAAA
TAATACTATGTACGATGCTACGTCAACCTGCTCCACGGAT
TATGAATTATCCAAGAGATTTGCTCATGCCCCCGTTACAC
GCCGTAAAAACTAATTGATAGGCTGGAAGAATTGAAAAAG
CTATCCAACCCTGATATGAATTGATCACTTATCAATGCAT
TACTTAAATATTCATATAATTATATCTATTACCATTTACA
TTTTATCGTTACTATATATAGTATTATCATGTCATTGAAC
GTGTTACGTCTATTATGTTACACTGATTTTTTTTTTTTTT
TTTTACATAACAGCATCATGCAAGCCTTTAAAAATAATGT
AGGTATGTATATATACAATAATATATATATATATATATAT
ATCTGTGTGTAGAATCTTTCTCAGATATAAATTGATTGAT
TCTACTGAGGTACGTAGTTATCATCTTCTCTTTCTTCATC
GAAACCTGGTCTGAAAGTACCCATTGCATCAGGAGGAGGG
ATATAATTATTCGTATTAGATTGTGAGCTACTGTTATCAA
ATCTGGAATGTGGTACGCCGACACGCTCTGCAAATGGAAT
GGCGAAGCCACCTCTGGATGCATCAAAATCGAACCTCAAT
TCATCGCTGACTTGACCACCGCTCTTACCACGACCAAACT
GTCTTCCATCTTCAAAACCAGGATCTAGATCAATGGTAAT
TGTCTTTTCGTCTAACTTTGTATCGGACAAATATTTTAAG
GCATTCAATGCTTCATCTGGACAACTATATATAATAAAAC
AGAAGCCACATGGCGTGAACTTAAAACGGTCCAAACCCAT
AATTATTCTTTTTATTGTGCCACATTTACTGAATAATTCG
TAAATTTGTTCTTCTGATGTATAAAAGGAAAGATTTCCTA
CATAAATTGTGGATGACTTCATCGACTCACGCAGTTCTTG
TAGCCCGTTAGGGTTTCTTCTAGCCTTGCGCAGCAGGTAC
CTTGATGGTGTATCTAGGCGTTTAGTTGAATGATCATATT
TAACTTCGTCAAATTCTTCCAGGGACATCTTTCCCTTTAT
TTATTGGTATATTAATGGATGCAACTTTTATTCGATATTA
GTCCTTTCGGGACTTTAAAAGCTGTCGAGACACTTTCTCC
ATATAAACTCATGTTCTATATTCATACATATAATATTTTT
CTTGAAAAAAACACAAAAACTGTTAAAGCGGGTAATACTT
TGATAAGCACTTATTAACGTTTATACCATACACTACTTCA
TACACCAATTACAAATCTATTAGTGGTATACTTTTACTGT
AGACAATGTGGATTTTGATGTAATTGTTGGGATTCCATTG
TGATTAAGGCTATAATATTAGGTATATAGATATACTAGAA
GTTCTCCTCAAGGATTTAGGAATCCATGAAAGGGAATCTG
CAATTCTACACAATTCTATAAATATTATTATCATCATTTT
ATATGTTAATATTCATTGATCCTATTACATTATCAATCCT
TGCGTTTCAGCTTCCACTAATTTAGATGACTATTTCTCAT
CATTTGTGTCATCTTCTAACACCGTATATGATAATATACT
AGTAACGTAAATACTAGTTAGTAGATGATAGTTGATTTTT
ATTCCAACATTTACTGGTACAATAGGTGTATGATATTTTC
CCAAAGTTTAAATTTATATAATATAAGTGGCTTGTGCATT
AATGCTCTTGAACGAAACTGGATAACGAAAACTGCAAATA
CTTGTAGTTTTAAACAGACACTTTCTGGGATAGGTCTATC
AGCGAAGCTTGGGAATGTTTCGCCAAATTACCTGTATCCT
TTCATGAGCGTGAGCAGGTTTAGGTCATGGTCACATCTTA
TTATATAAATTCTTTCAGAAGATTGTCAATTGTCCATCTA
TCGCCATAGATTATCTGAGAGCGAAGTTCCATTATGTCTA
CTAGTAGAAAATAATTTGAAGTTGAAATATAATAGCATTA
CAAAATTTTTTCTTTATATAGTCCGGTCTTGAAGAAGGAT
AACAATATTAAGTGTATGAAGACACAAGAACTTTTTCTTG
GAAATTTGGATTTTTATGGGAGGAAACCTACAGCGGCAAT
GTATAATTATGATTAGTTCATCCTTTGCTGCCATCTGTTC
GCAATTATTCATGCAATTGTATGATTATTGTCAGGCATTT
CAACTTCCGGTAGATTCGTTTGTAATAATAGGTGAATTTT
GTGTTGACATTATCAAACCGTTAAGATAGTGTTAGTTGCC
AATTAGCATTTGCCTCGATAGAATGTGACGTTAGTTGTGG
TACTAGGAATAAAAGTTGATGGCCAAACATTTTTCCTGCA
CATTTCCTTCAGCGTTTTCAGAAAAGAGAATTTGAGTAAA
AATATTTTTGATGTTTAGGTTACCAATATCTCATTAATAT
AAATTTGAAAACAATGAATTTTGGGTTATACTTGGAGTGC
ATTTTATTGTGGTTAAAGGCTACAATATTAGCTAAACAGA
ATGTACAAGTAGTTTTCCTGGAGAATAAAAGAATTCTAAA
AGAGAATCGATAATTCTATACAATAATATAGTTATCTCTT
CTTTCGTTTATGTACTGTCGTTCTTGTTTTATTACGTTAT
TAATCCTTGCAGTGCACTTTTCATGATGACTGGTGACTGT
TTCTCAATTTTTACATCATTTTTTTTTGAAAACATGATGA
TATACTAATAATTTGGATACTAGCAATAAATGCTTCTTGA
TCCTCTATTCCAACAAAAAAGTAACAAGAGCTTACTGATC
TTCGGTTTTTATTTTACCTTATCCCAAATATCAAATTGAA
ATATACCGATTGTTTTAATCCGTTTTGTTGTATATTATCG
TAATAATATGCAGATAATATACATATATACGTATTACGCC
GATTAGGCTGACACTTTAACAAAATTTTCTGTCCAATTAT
TGTCCGATATAGTGTAACGGCTATCACATCACGCTTTCAC
CGTGGAGACCGGGGTTCGACTCCCCGTATCGGAGTTTTCT
TTTGCTTCCTTCCGCCCTTCCAAGTTGTTGCATAATCTTA
TCTGTCAAAATATGAACGCTTGAAAACTATAGATTATAAT
TATCATTTATTTAGCCATAATGGAGGGAAGAATAATATGA
TTGCATATCAAAGGTAAAAAAAAGTCGAGTAAATGACTTA
TAAACGTAAAAAATATATTGATAAAAGACATAAACGAGGC
CATGAAGGTGGGAAAAAAAAATAACTGCATAATAATGTTA
ACTAAATGAAAATAAAATGAAAAATAAAATGAAAAATAAA
ATGAAAAAAACAAATCATAGGACAAAAAGTTTCCAAATGA
AGGATAAGAGGCCTAAAAACCAATGTGCTTTCCAGGCAAA
ACCAATCTTAGCAACAGCTACACTTTGGTTTTGTATAACT
TCTTTATTTTTCAATGCACGCGGCTTTAACAGTTCAAAGC
TACACATCATACCCGTTGTAACGCTCATTACTGCCCCCAA
TTATGAAATTCTCCACAATAATTTGGTGCTGAAAAGATTG
TGACAAACTTTTTCCTGGCAAAGAATTCATAACCATCTTC
TACGACCATATGTCCCCTAAGTATTAAATCGAATTTAAAC
TTAGCACAAAAATCAAGAACGTTCCTCTTAGAAAATGTGT
ATGAAACACCACGATCATTTTCTGACCAATCAGTTACTTG
AGGGTCTGGGTCACTCCACAGTAAGTCTGTAACCAGCCCG
CTTTCAGGAATATCCGTTGGTCTTGCGACTTTTTCGATTT
GCTTCATGTCATGTAAATCGGGCGATATACCTCCATGAAC
GCAAAAGATCTTATCTTGAATAATTGCTGCTAATGGCAAA
GTATTAAATACGTCAACGAACATTTTCCATACTTTCGAGC
TCAATCGCCTTTTGCATTCATCATAGAAACCGTACATCTT
TGTGACATTAGCAGATTCGTGATTACCCCTTAACATAAAA
AAAGTTGTCTTTGTACTTTATTTTGTAACATAATAACAAT
AGTATTGTTTCCAATGAGTTCTTACCACGGTCCACATAAT
CACCCAAGAACAGATAATTAGTATCAGATGGCACACCAGA
CAACTTCAAAATTCTCAATAAATCATTAAATTGTCCATGA
ACATCACCGACAACTTTGATAGGCGCTTGTAATCTCAAAG
AGTAGGTTGATTCAAAAAAATTTCTCTTGCATGATAGCAA
ATGAGTTGAATTTCCCAAGAATGGAATGGAAAGTTCTTTT
TTTTGGACGTTTTTGTAATTTCTCTTGACTCACCCACTTG
TAGTAATTTTTCGATCGCAACATCGATATCAAGACCTTCA
TTTGAAGAGGTATCATGAGAATACCGTCTCAAAAATATAG
GCTTCTTGCTACTTTTAGGATTAGGTATCCCAGATGTTGG
GGACGAAGGCGCACCAAAAGAACCTGCCTTAACCGAAGAT
GAAGGAGACTTAACTCTGGACGATAACCCTGAAGATTTTA
AAAATGATGAGGTTGATGAGGAAGCAGACGTAGCGGATGA
GTAGTAGGAGGAAAAAGAATATGAGGATGGAGAAGAATAA
TTTGATTCACGATAAGAGGGTGATGTCAGGATATTATTTG
AGGTAGTGGCAGTGGTAGTAGAGGAAGTTCTTGCGGTATT
GATCAGCTTCGGAGCAGTTGCTGATGAGGATAGGGCTTTA
GCGACAGAAACATCGATATCTAGGTACAAGCTCTTCAAGT
TTTCATCCTTAGTGTATATTTTCTGTTTATGGGCATTCTC
ACCAGGAATGAGCAAATTATCATTGCTAGCTCGTTTATTG
TTGTTGTTTTTCCCGGCCGATGCTAAAGTGTTGTAATTGT
TTATAGAATGTTTATTATTGAATTTCTTGATAGTAGGTAG
AGACCTACTATCATCTGGGTCATTAGGTTCGTTACTGTTG
AGATCATCTGAAGGTGTAGTTAATTGTTGCTGACTAGAGT
TTGAATTAGTTGAGCAATTCGGTACTGCAAAGTTATTATT
TGATCTGGACGGGCTTCTTCTCATAAATAGAATATAAGTG
AAGGGAAAACAATATCTAACTTGAAAGGAAAATGGACTAA
AGTAATAAAATAGGTTTTTGTAAGGACAAGCTTGTAAATG
AAACGTCAGAGACTCGGTAAAACAAGATTAATTTGAATGT
AGTGATTCTGACCGATAGTATTTATAGTCCGTGAGGAATA
CTTACCAAAAAATTGCTAAAAGAATAGACACGTTTAAGGT
ATATTTACTAATGCCATTTTTTAAGAGATACGGAATCCAG
CGAAATCGCTAAATTTGCGGTGGTTGCATTCAACGTTTTT
CTTTCTTTTTGTTCGATAATTTATCATTTATTACGTTAAC
CGGGTTATACAAATACGCCTCGTTAGCTCGTATAGAAGTA
CATGTCCTTTTATAGTGCATAAACATAGTATGTTCCTTAA
GTGTCCAAACATATTCGCTCTCTACGAACTTCGCGTTTTA
CCTCGAAAGCATTAGCTACTCTTTTAAACTGTGTGCTTCG
TGTTGGTTGTTTTCACCTTTGTTGTGGCTGTGTATGCATG
TAGCCCACATTTTCCATCCTGCGATTCACTGCCCTCGTAG
TCGGCTGCAGAGAGTTAATGACGCGTTGGTGGTGCAAAGT
CGTGCTGGAACCCATCGGGCCCCTCAGCAAGTTACGTGCA
TTCTGTGAAGCAGTGTGGCCAACGCTGTGGTTTGTACTCG
TTGTCCTATTCTTGTTGATTGGATTAACATCCTTGTTAAA
TAAGTAACTTTCGCTTTTCCATATACCGGACAACACTGCC
TGAATCTTTGCACTTGCAAGATGTGGATAAAGATCATCAA
ATTTTTGTCATAGTTAGTAAAGAGCAAATCGTCCTCATCC
TTATGATCTGTATCACTGCTAGAATGTGCGATTGACTGAG
CATCGTTATGGCTTTTTTCCTGATATTATTTGCATTTCCC
GTTATTATAGGTTGTACTCTCAACAATGCTTCATCTAATG
GGTTGTAAAATCTTTTTACATTAGAGTATTCATGGGATAT
TCTCTCAAACTCCCTTTTCGCATCAATGTTTCCTGCCATA
AAGATAGAGTCACTACCGTCATTTTGTGAACTTAAGTCCA
TAATAGAATTCTCCCTCTGCAACCATAATTTTCTTTGTGT
TCTTGATTCTGCATCAATCCCATCTGATTTAAGGAACTGG
GCGAAGCTATTAAATTTGGCACCTGAGTTGGATTGTCTGT
TTGCATCGCTACCGGAGTTCGTACTAGATGTAATATGTTC
GTTGGACAATGGAGAGGCCGGGGCTGCAGAATTTTTGTTG
AGATCGTTGGATCTCAGAAGTAGATTCTGATTACCTTTCT
TGTGAAAAATATTATTCATTCTTGAACCATGGAAGCTTTC
AGGAGCAGCTCTCCTCAAATTATTGGTTAAACTCGATATG
GAGGTCGAAAAGTTGTGCTGTGGTACATTATTATCTTTAC
TACCGATGTTAGCAATGGTGGGGAAAGTAGACTGAGAGTT
CGGTATATTTTGGCCAAGTTGAGATCTTCCACCATTTTTC
TTGCTCTTGCGCAATTTGCCATCATCCAGTTCATTAAAAG
TATCACCTGAAGCCATATGCTCACCCGAGTCATGAATTTC
ATTCCCAAGCGAATTTTGGATGGATGATGAATTTTCAAAT
CTACGTTCAACTCCAGTCGACTGGGAGAGAATCATATTAG
GCGCATAATTTTCCAGTAAGCTATGCCCTTCAATATCCTT
GGTACCAGCGGAAGAAATATCATCAGGCTTGATTAGATCT
TCTTCTTCGTTTAATAATTTGTGTTGTTTAGAACTTTGTC
TCCTAAGAGACATAAAGCTCGAGTCGCTTTTTCTTGATGA
ATTACTCCTAGGGGCATCAATGTGATCTTCCTGATCAAAC
TGTTCATCTGAATGACTTGGTTTTTGATTACTTTTATGTG
CAGCTAAGGTATTACCAACATCAAGAATTTTTTTTTCTTT
ATCATATGGTGCTTCTGATATATTATCGCCCGCTTTAACC
AATGAGGCCCTCAAATTTTGAGAATGGCTGGACAAGTCAT
CAATATCAGCTTCCTTCGTCACCTTTGATTGCCCCTCTTC
ATTGATTACACTTGTTGCATTCAGTTTTGTTTCAATTGAG
CTTGGAGATGTTTCTCCATCTTTCTGATGTTCTATAGAAT
GGCTTGATTCTCCGAAATAGTTATTGGAAGATAAATGAGG
TAATGGTAAGGATACAGCTCTATGATTTTCCTTTCCATCA
GTACCTGATTTATCTTCTTCTTGTTCATCTATTGAATCCG
GGGATTGTAATTCATTCTGATTTAATTGCTGCACATTCTT
TTTTTCTTCAGGCATAACATGCTCGGCTATTACTTTATCA
TTATTCACCTTTCCATCTTCAATGTTGTCTTCCGAAAAAC
ATTCCACCTCCTCGTCAGTAGTAGATTCACTCTTTTTAGA
TTCTTGCGCATCTCGAAGACTCAGAACAGATTGGGTACTT
TTACTTCTTCGTGGTTTCAGGCCGAAACCAGCAGTTCCAG
TATTAGAATGACTGCTGTTCTTTGGACTGAGCAGCGTATT
ATGCACCGGACTATGAAAGGATGCTGATCTTTTTCCTTGA
TTGGACTTTACTCTTGTTAAAGCTGTCATATTCAACCCAC
TAATCGTTCGCTTTCTGAAAAGTGCATCAGAACTCTTGCA
TTTCTGAGAAACGTTGTGCTTATTAAAATAATCATTATCC
AGGGTGCCATCATGTGTTAAAACTCTACGCAAACCTTTGA
AGCTTGCGTTACTCTTTGCTCTCGACCTAGTCGAAAACTG
TCTAAATGGCTTTGACTGGTGTGATACTGTTGACGCATTA
AGAGATGTTACATCAGTGTCTGACTTCAAAGTCCTTCCTC
GATGAACCATAATTATAGTTACTCAGTAAGGATATATGAT
ATATCCCAATATCTATGTTTACCTGACCCGTAAATCGATA
GAATGTGCTAGTCCATTAGATGTTTGGATTCCTTAATCAT
CGTGCCAGCCAAATCGCTATACCATCCGCAACTAGCTATC
CTTGCGGTTACCCGTACAAGAGTAAGCTCGGTTGATAAAA
ACAACGTTGAATTAGTCGTTTTTATATCCATATAGATGTA
TATATATGTATAGATGTGTTTGTTCGCCTCATTACAGTTA
TACTTTGGTTGAGAATAATATTGCAGTGTTTTGCGTTTAT
TGAATGGCATTAGTGTTATTTGAATATTTTTTCTCCCATA
GTAGTAACTCTCTAGTCAGGTCGTCCATCATTGATAGACT
TTCATTATAACCGTTGTAAATCGTATCAACTTTTTCTACG
AAATGCTGGTTTTCCACGAATCGTACAAATTCCTCTCGAT
CAGACTGATCTTCACTCAATTCCCATTGAGTTCTAGAAAT
GAACTCCAAAATAGCGGATACCCTTCTTCTCATTTCGTTT
AATGAGGTCCTTTGAGGGGGTAATCTGGGCTTTACTGGTT
TGTCGGTACCTATATCAGCACTCCTTCTATTTTGGTTGGT
GTCTGAACTTGTATTGCTTCGACGAGTTCTGTTGCCCTTT
CTTGCTGGTTTGGAAACTCTTTTAGAACCCCTCGAACTAG
CTTTCCTTGAATCATCCTCAGAAGAAGATATTGAGGTTAG
GGGTAGGATGGGTTCATCAGTTTTCTCAGTGTCTTGCGCC
GAACCCGTAGAAGATTCCTTTTCTTGACTAGCTTCTTTTC
CACATCATTTGTTTTTTCCATTGATTGCTCTTTCGATGGT
CGTAGGCTTTCTTTCATATCATCATTTGTTACCGAGTCCG
GTTTGCCTTCCGTTAGCATAACATCCGTTTGTAATCGAGT
GGTGCCGTTGTGATTGTCGGTATCACCTTGGTATATATCA
GCATCATTTTCATAACTTTCAGGATCTTCTTGATGTGATG
TCCTCCTGCTTTCTTTCAAGGCTTTTTCAAGCATTCTTTG
ATATTGCTTTTCTTCTCTTGCCATGAAAGTTGCCCTTTTT
CTATCCAGTAGCTTCTTATCACTATCTCCAGGATCCAGTG
AATACTGATCGGTAGAAGCATCATCCATTGAATTCCTCCT
CCTCCTTCTACTTGACCTCGTGTTGCCGTCCTTGGCTAAT
GCTACAGCCGAAGCTTCATCTTCTACTTCATCTTCTTCGT
CGCCGATATCGTCGACGTTATCATCGGTATTGCTGGTATT
TCTGGGACTTTTCTCTGCTTCATTGGCGGCATGAGATTTA
CTTGCAGCTGCACTTCGTGCCTTCCTTCTTGATTGCCTCC
TTTTCTCTTGCACAGGTTTATAGATTGACCTTGCTTCGCC
AGTATCTGTGGTAAAGAGCTGATGTAACTCCGGTCTGCAT
TGCTCGCACCAATATTTATCAGGTGCGTTGTCTTGAGTAA
TACTCACACAATAACCGTGCTGCCAGGAACTGCACTGCTC
ACATTGAATGAAAAATCCGGAGTCATCTGGAGTATCGAGC
TCTCCACAGATACAGCGAGTTTCGCCTTCCTCTTCCTCGA
CTTCCCCCTCTCCACCTTCCATAGGAACATCTTCTTGTTT
TACACTTTCTTCCTGTACACTTCCAATCGCCGCCGTTGTT
GTCGCTGTTGATGTTGTTGATATAATGTCTGTGGACCCAC
TAGCAATGACTTCCGCTTTCTCCATATCTTCACTACCCAC
AACAGGGCCTTTAGGCACTATTGCTGTCGATTCCATTACT
CTTCTCTATACTCCTATATGTTTATGCTATCTTTTAGTAA
GGTTACGCAAAGTAAACTTCGAAGGAAACAAACTATTGAT
GGTCTCTGTTGTGAACTTTGTACCCCTGTAAATACCCAGT
TACATAAAATTCATATACGAAAACCAACAAGAACAAAAAA
GAAAAAACTAATCAACAAAACGTTATTTTTTGATCATGCA
GTGAAAAGCCACCAATAGAAAATTGAAAATAGAAAATGCA
GCTGATTGTGCTGTGCGGTTTACCTAGTTTACCCATAGCG
GAGAAATTTTTCAAAACTAATTGATTACGTTAAAGCCTGT
CTGCGACGTGCTCCGTCCTATTTCCGCAAGATGATGAGGG
TAATGCCCTTTATAACTGCTCAAAATAAAAAATAACCGCC
GAGGTCTTTTTAATTATCAAGGTTATAAGAAGTGCCAGAA
GTGGGTGAACTTAACTCAATAAAAAAATATTAGTGACGAA
CATCTATCAAAAATTGAAAATTGAAGGTACTGCTCAGAGA
AACTGAGTCTGGTCTTGCCTACATCTTTAAGAGGAATTTG
TTCTGGTGTATTATTTATACAGCCGATAACATTGATGATA
CTCTCAGGGTCATTTTCACGTAGTCGTGCTTTGGTGAGTT
GTATACTACCCTACGTACTTTTCACCGCTTATGTTTTACA
CTGGGGTCTGAATGATAGATTTAAGCCTAGCATACACATC
GGCGTCTCACAAAAAACGACGCTGCTGAAAAAAAAATGTA
AGAAAAAAAAAGTGGAAAAATATGAGCATGAAAAAACTTC
TGCTAGCGGACCTCATCGTTATTTAGCTTCTCATTCCCGC
CAATTGAAGTTGCTCATTGAAGAAGAATAAGTGATTAAAA
TGAAGGACTTGTCTCATTATGGTCCTGCGCTATGTGTTAA
ATTTTACAATGATTATGTTCTAGCTGGTTATGGGCCTTTC
ATCCATGTCTATGACTATCATTCGGCTACGTTGATTAACA
AATGTAGGCTATTTCACTACAATAAAGTTCATGGACTTAG
CCTTTCTAGTGAAGGGAAAATTTTGGCCTATGGTGCAAGA
TCAGTAACAATAGTGGAACTTGAAGACGTTTTAAAGAAAG
AGTCATTGGTGGATTTCGAAAGGATTAACTCAGATTGGAT
TACCGGTGCTACATTCAGCTTTGACAACTTGCAAATATAT
TTGTTAACATGTTATAATAAAGTGCTAATTTGTGATTTAA
ATTGTGAAGTTCTTTTTAGGAAGTCTCTTGGGGGAGAAAG
ATCTATTCTATATTCCGGTATAATTAAAGTTTTCGGTCCG
GATAAAGTATATGTTAACGCTGGTACTGTAATGGGCGGTG
TTATCATTTGGGACCTGTTCTCGGAGACAAAAATTCATAA
CTTACTGGGTCATGAAGGTTCTATCTTTTATGTTAATTTA
AGCAACAACGGAAGATATGTTGCCAGTTGCTCTGACGACA
GATCAATTAGACTGTGGGATTTAGAAACTGGCAAGCAGCT
GTCTGTTGGCTGGAGCCATACGGCAAGAATATGGAATTTA
ATGTTTTTGATAATGATTCAAAACTAATAAGTGTTTCTGA
AGATTGCACATGCCGTGTATGGAACATTATCGAATCACGA
GAAAACGTTGCCGAATTATCCATATCTAACGTTTACGAAG
TACATTTAATCAAGAGTATATGGGGCGTTGATGTGAAAGA
CGACGAAATGATAGCTGTAACCTCCGGGAATGATGGTAGG
TTAAAGCTGATTGATCTTCTTCAACTGAAGAGACACGGCG
ATGAAGAAACATCGTTCAGTCTAGATGATATCGCAAAGCA
ATGTGGCGATATTTTCGAAAAGAATGAAAGTATCAAGGGA
TTTCAATGGTTTTCATTCGGTGTAATTGCTATCACTTCAT
TGGGTAAAATACTTAAATACAGTGATGTCACGAAACAATG
GAAGTTGTTACTAACAAATGAAAAATTCAACTCGTATCCA
ATTACAAATGGGATTCAAACGCAAAATATCGCTGTCTTTT
CCAATAATAAAAGTGACATCCTTCTTATCAAATTTAGCAA
AGATAGCGCTGACATAATTGAGACCGAAGAATTCCATTTA
GATGAGCTTTCTAAGACAAATAACTGTCTCGTTACAGAAT
ACGATGATGACTCCTTCCTATTGACTTTACAATCCCCAAA
TCCTCGAGAGAAGTTTGTATGTTTGGAAATAAGCCTTCAG
AACTTAAAAATTAAAAGCAAGCACTGTTTCAATAAGCCGG
AAAATTTTTCTTCCTCATGTTTGACCTCCTTCCGAAATCA
TATTTTAGTCGGCTCACGTTTTAGTACATTAGTAATCTAC
AACTTACTTGATGAGAGCGAGGAGCCCTTCATAATTAGGA
GATTAAGTCCCGGAGACACTACAACCTCAATCGAATTTGT
AGAAGATAAAGACAACTCTGCGGTCTTCTCAGTAACAAAT
AGGGATGGCTATTATGTATTTATTGAGTTGACGAAAAACA
GTTTGGAAGAGGGTCCCTACCGACTAAGTTATAAGGTCTT
GCATTCTAATAAGATGATGAAAGGTTTCTTGGAGGGCGCT
TTCTTTAATTCAAAAGGTGAATACATTACTTATGGGTTCA
AGTCCAGCTTGTTTTATCTCTACAATGAAACCAACTGTTA
TGAACTAGCTAGTGAAGTTTGTGGTGGTTCCCATCGTCTG
TGGAATCTCGCAAAAATTACTGATGGCCACGTATTAATGT
ATATTAAGGCATCCCGATTTCATTTAAGGAAAATTTACAA
CTCCATTGTGCCTGAAACTTTAGAAAATGGTGTACACGGA
AGGGAAATCAGAGATATTTCAATCTGTCCTGTTTCAAATA
CCAACACGAATGACAATTTTAAGGATGGGCATATATTCTG
TACTGCATCTGAAGATACTACAATTAAGCTGGGATATTTT
AACAATAGAACAGGGAAGGTGCAGAATTTTTGGACACAAA
GAAAGCATGTGTCTGGATTACAACGTTGTCAGTTTATAAA
TCACAAACTAATGATATCATCTTCAGCTAGAGAGGAGTTA
TTCTTATGGGAATTGAACGATAAGTATAATAAACGACCAT
ATATGACCATACGACAAGCTTTACCTGTATCCACAAATAA
TTCTGATCTAAGGATCATGGATTTTGATGTCAAATTTATA
TCACAGTCAGGTGACTTCTTATTAGTTACTGTTTATTCAG
ATTCAACAATAAAGATTTGGCACTATAGGGAAAATCAGAA
TAAGTTTGACCTGATCATGCAAGGTCGTTATAAGACGTGC
TGTTTATTCAACGTCGTATTTATTGCACTGAAAGAAGAGC
TCCTTGTTGTCATTTCACCAACTGATGGACATTTAGTGGT
TTATAATATAACCGAGTACGTACCATTTTCCGTTGATCCG
ATTTCTGGCGATTTGGTTGACCACAAACTGGACGCTACTA
TCTCAAATCTTCCCGCACCTGTAGCGCAGTTGCCGGTACA
TCAATCTGGTGTCAAGTCCCTAGACTATGTTGCTAATGCT
ACAAGAACTTCCGCCACAATTTTGACAGGGGGTGATGATA
ATGGTTTAGGGTTAAGCAACCTGAAATTAGATGACTCGAA
TAAAGTAACGTTAAAAACAAGTGACTTTATCGCTGCAGCA
GCTTCTTCGACAATAACGTCCGGTATGTTGATTAATGGTG
GCAAAGAAGTCATTACCACATCGGTTGATCAAGTAATACG
CGCTTGGGAAATTACCGCAGGCAAGCTTTCACTGGTAGAT
AAAAAGCGTACCACTGTGGCGGATACAGGATCATTAGAAA
TCATTTCCAATGATGAAGATGCTGATTCTGAGAAAACGTT
ACTGATCGGAGGTGTTGGTTTATCAATTTGGAAAAATGAT
ACAAAAAATTAACATATACATAAAAGAATATTATAGATAT
GTATTATTTACAGATTTTAGAAAATGAGAATATTTTGTAA
ACACCCGAACGGAGAACAGCGAAGAGATTTACATCTTTCA
GCCTTGACGCTGTTTGTGTTTTTTATTCGACTTGCAATAA
ATGTATACTCTTCCCTTTCTTCTTACCAAGTAGCAATCAC
TGCAGAACTTTTTGACAGATGTTCTGACCTTGAAACCTCT
GTTAAAAACCAAAGGTCTGTTAGCTGCAACAAGAGCTGGT
TGCGGAGCTGCAACAGATAGGAGGCTGGGCACTGTGCAGG
CCCTTGTTATCGTTATGGGGGACGGTTTCATGTGCAAAAC
ATCCTTGGCATAGTTAGGCGGAGAGTCTGTAAAAACATTC
TTTGAAATCCTTTCGCTTGCTGAAAAATTCTGAGATTTGT
ACTATGAACCGTAGCCGTTATATGCGAGTAGATCGAGGCT
ATATCCCAATGCCAATAGTTCCACGATTCATTCCCTTTCT
ATTTGGAATAAGTGCGAAGACAGAATTTTTAATTTCGGCT
TGGGTGAGAGAAAAAAAATCATAGTTTCGTTACGCAGATA
GTAAATAACTAATACATAGATAAAAGCACCACCTTCTACC
GGACCGTCGTCATTCTCGGCAACACCGTTGAAGTGTTTAT
GACTACGCTTTTTTTATCCTCACTTTTGGAATGCCCTTGA
ACTATGGACCTTTCACTCCCTATTGACAAATTCAAAAGAC
AAAAAGGGAAACACTTGGAAAAGGTAACTTGACGTCCAAT
AATACACGCCGAATGAGGGCAGACTATGTCTTTCTTCCAA
CTGCCGTGGCAGTTGCGTACTTATCATTCTTATGTTCTTA
CAGTGGGATTCCACCATCATGGTAACCCGGTGCTTTTTTT
TCCTTGTGGTACGATTTTGGCTATGAGAAGAGAAAGAAAA
GACAGAAAAAAACACGATCTTGAAATTAACTTTACCAGAA
AGTGGATCTTGTGGTTGTCCGAAAGTCTACAAAGAGATTC
AGTCACAACCGCAATCATACTCCATCCCTTCGTCACAGCA
ATAAATTAATCAGTTTCTTTGCCTTTGGTGGAAAGTAAAA
AAAACTAAACTTGGTTCAGCACAGCGCTATATCTACGAGA
ACACCGTTGCCCACTCTTATACATTATTTTCACAGAGTCA
CATTCCCCACTGAATTCTCTCCTTAAGCTTCCTTTCTCTG
TTTATTTTACCAATTTACAATTTCTAGAACTGATAGTCTC
TGTACCTTTCCTTTAGATACACATACGCTTCATTTCTTTT
GAACATTGTATTCTTCTATTTTCTTCGTTCTTCCGTTATT
TGATATTTGCCCCTTTTAAGTCTTCTGACTCACCTGTTCT
GCTTTACCAATTAGGCTCCTTAATTGGTTCAACTGTCCAT
TCCAGCCTCATATTTTTCACTTTATCTTTCTTCATCATTT
TTTTGTCTAATTAATATCCGTTTCCAACTTCAATTCTCAA
GGACACTCTTTTTTTTTTGAAAAAAATATCATATTTTTCT
TTGCTAATACTATTTTATTTTTTCAATTCTGGTCGTTGAA
GCCTTTTCTATTCAGATATTTCCTAAAGAAAAACAAAGAA
CTATCGTTGTATTTTTTTTTCTTCACCATCACATACTACT
TCAATTGCATTAAAACATGGTGGTTTCTTATAACAATAAT
AATAACAATAACAATAACAATAACAATAATAATATCAGTA
ATAATAATAACAATAATAACATGTTCCCTCCTTTTCCTTC
TTCCGATGACTTTGCAATGTATCAACAGTCCAGTTCTTCC
GGCCCTTACCAAGAAACTTATGCGAGTGGCCCTCAAAACT
TTGGCGATGCTGTGTATCCTATGAATGGTAATTTTACTCT
TTTACCATCCGACTTTACACGAGAGCCTAATGATTCGTTC
TTTACGAGAATGACGGAATTTTTGATTATCAGCGTATTCA
ACAGCAACCAACTCAATTCCAGACAAAGCAGCGAAATGAT
TCACAACAGCAACGGTTTTCACAGGAACAAAATTTCGAAA
TTGATAACGAAGTTGTCCACAATAACAATCGTTATTATGA
ATATGAAAGGTCATCAAATGAAGTCTCTCCTTTTGATGAT
GAGAATCCAAATGTGTTATCTGATGGCATGTCACCCACTA
TTATGGCAACTGCAACTGCAGTAACCAACGCAAATGCGCC
TTTACCAGTTAATGCACAAGCCAATAATCCTTTGAATTTT
ACATCGGCCCCAAGTAGAACTGTTTATTTGGGTAATGTGC
CACCAAACCTAAGCGTTAAAGAGTTATTGGATCATGTCAG
AAGTGGTGTCGTTGAAGACGTCAAAATCATACCTGAAAAG
ATGTGTGCATTCGTTTCGTTTATAGATGAAAGTGCTGCAC
TATTGTTCCATTCAGACGCAATTTTAAAGCGCTTGAACAT
CGGTGACAGGGATATCAAAATCGGGTGGGGAAACCAACTC
GAATTGATCCTATTGTAGCGGCTAGAATCTCTACGGACGG
TGCCACAAGAAATGTATACATTGGCCGTATGACGATTGAA
GGCGAAGAATCACATTTATCTGAGGAGCAATTGAGGGTTG
ATTTAGAAGAATATGGTGAAATTGACTGTATAAAAATTAT
CAAGGAAAAGGGAATCGCCTTTATTCATTTTGCGTCTATT
TTAAATGCTATAAAAGTGGTTACGAATCTGCCAATTAGAA
ATCCATACTATCAAAATAAGAGAATATTTTATGGAAAGGA
CAGATGTGCATTTATTACCAAAACTCAACAACATAATGCG
GCTCAATTTCTAGGTGTACAACCTGGTATGGAACATATGA
TAGAGTTTTCTGATCGTGAATTTATATCTAACGCTTTGTT
ACAACAGTCTGCTGCTGCTGCTGCAATTGCTACATCTGCG
GGCGGCCCCAATAACTTGGGTAACAGGACTGTTTACCTGG
GCAGCTTGCCTAAGGATGTTAAAATTGAAGAAATATGTAA
TGCAGTTCGTGGAGGTTTATTACAAAGTATAAAACTATTG
AACGATCGATACGTCTGTTTTGTAACATTCATTGATCCTA
CTGCTGCTGCGCAGTTTTATGCAATGAGTTCTTTGTATGG
ATTCACAGTCCAGAAAAAACGTTGCAAAGTCGGCTGGGGT
AAACACTCCGGCCCATTACCAAATGCGCTCGCCTTGGCAG
TCAGTAATGGTGCCTCAAGAAATGTTTATGTGGGTAATAT
TGATTTTGTCGGCGATTCCCTAAGAGATGAACGTGTCTTC
ACCGAAAGCAACTTAAGACATATCTTTCAGCAATATGGGA
AGTGGAACAAATCAATTTCTTGCCTGAGAAGAACTGTTGT
TTCATCAATTATACTAACATCAGTAATGCTATTTTAGCCT
TAGACAAGATTAAGTCTAACCCCTATTTCAAAGATCTCAA
AATAAACTTTGGCAAGGATAGATGTGGTAACGTCCCCCAC
CAATCACGTTAAACATTATGTATATATGTATATGTATGTA
CGTAGATGTTTAGTGTCCGTCTGTGTGTGTGTATCCTTGT
ATGTATGCAGCAATCTGCGGTTTACGTTTAGAAGTCTTGT
TAAAATATAAAGATTAAGAATTAGCCACTGCGATCTGCAA
GTTTCTCACCGTTTGCAACATTATCATCTTTATCATCGCA
TTCCCTTTCTTTCACTCATCGCTTTTTCCCTGCTCCCCTG
TCAAAGAAATCTCCGAAGCGGTAATATTTTACCCCCACAG
TGTAAAGGGTTAAAGATACTAACAAAGTTTCTTTTAAGGG
GAACTATGTGAAAATGGGATAAAAAATTTAGCAGTGATGT
TCCACCAATACGGTGTACATACAGATAAATAATACAAGAC
TATCTCAAATAACTTCAATTTTTTGTTCTTTCCCTCTCTC
CCCTACTTTCCTTCTCTATATCCACTTCTTTGCATACGTA
CGTACATACATACATACTTGGTTGTAACATTAAGATAGGC
AAAGCAACTAAATAATGGTCACCATTGTATTTGATCATCC
GGCGGAAGACTTTCCAGAGTTGAAGATCGCTGGGGAGTTT
ACCAATTGGGAAGGTGTACCCATGAAAATAAATACCAGTA
GCGGGAAATGGGAATACAAATTTGATGAATCTTCGGTAAC
CAAACATAATGATAAAGATAAGGTACATTTCAAATTTATA
GATCAGAACGGTAACTGGTTTGCCGATGATGAGTATCCAA
AGGAGGTGGACGAGCACAGCAATGAAAACAATGTTGCTAC
TTTAAATAACGAAGAGGACGGCGGAAGCGCTGGTGAAGAA
AAGGACGAGGGCGACAAAACTGCACACAATACAAATGAAA
ATGGGTCAGAGTTGTACTATGAGGGCCCTGAGACGCCAAC
TCCTTCTTTAAAAGGTAATGTAACGTTTCCTTCCCCTAAA
ACAGCTATTTCGCAAGATGGTTCTGCTTTTGCAAAAGAGA
CTACCAGGAAAGAAAGAAAGTATGAACATGCTCCATTGAA
CGAAGTTCCAGTAGAAAGAGATCCAAAAGAAGAGAATAAG
GAGCTCTCCAAACTTTTCTCAGGAACAGACAGAGAATAAA
CAGGACAAAGGTTTAGACAATCTATCTGAAGGTAATGATA
ATGATAACACAAGAGTTAATGAAGATACAGACGTCACCGA
CACGCAAGAATCAGAACATGAGATCAACGGTTCTGATACT
GAAAATACGGATATGTCCGAACAAGAAGAAATACAGAAAA
TAGATAAACCCGCCGATCAAAACGCTAAGTCAATTGTAAA
AGAAGGCGATGCCAATACTGAAGATTATGAAAGTGTTTTG
AAAAAGCTACTGGGAGCGTTAGGACGCTTTTTTGGCTCAT
GGTTTTCTTGGTTGACAACGAAAATGTCAAGCTCAGAGGC
ATCATAATCAGGGAGTGTATTTTTTTTCGTTGTCGTTATC
CTCTTTGTATTTTACGCTGTTGAATTCTCTTAGGATTCGA
TTCACATTCATCTTTTTTAGCTACTAATAGGATAAATTAT
AGGAATTTATAACAAATTGAAATATGGCAGGCAGCAAAAT
TAAAATTGTCTTAGTTTTTTAGTGTATAGAAGTGAATAGC
TATATAAAGTATGTGTAAAGTTGGTAACGGAACGAAAAAT
AGAAAAGGATATTACATGGGAAAACATGTTGTTTACGGAG
AAATGAAAAGTATATTGTATTTTGTACGAGCTAAAAGTAC
AGTGGGAACAAAGTCGACTTTGTTACATCTACACTGTTGT
TATCAGTCGGGCTTAGTACATTGGTTGGCCGGGTTTTAAC
TGCAACCAATGCCAAGCTTCAGCGTCGGCTTCTCTTTGTA
CATTGGTTGGCCAGGCTTTAGTTGCAGCCAATGCCAAGCT
TCAGCGTCGGCTTCTCTTTTGTACATTGGTTGGCCAGGCT
TTAGTTGCAGCCAATGCCAAGCTTCAGCTTCGGCTTCTCT
CTTGTACATTGGTTGGCCAGGTTTTAGTTGCAACCAATGC
CAAGCTTCAGCCTCTCTTTATCCAAAGATACCCCTTCTTC
TTTAGCAGCAATGCTGGCAATAGTAGTATTTATAAACAAT
AACCCGTTATTTGTGCTGTTGGAAAATGGCAAAACAGCAA
CATCGAAATCCCCTTCTAAATCTAAGTAACCGATGACAGC
TTCAGCCGGAATTTGTGCCGTTTCATCTTCTGTTGTAGTG
TTGACTGGAGCAGCTAATGCGGAGGATGCTGCGAATAAAA
CTGCAGTAAAAATTGAAGGAAATCTCATTCTTTTAATCGT
TTATATTGTGTATGAAATTGATAGTTTGTAATCTTCTTGT
TTGAACTATTCTTGAATCGTAAATGAATCGTAAGAACAGT
AACATTTTGATGGGAACAAAAGGCCCTCTTATATATGTAC
TTATCCAAAACCTGTTGTTGCTTTTTGGTTTTCTTGCACT
TCAATACAATTGAAGTAAGGCTCACTTGAATATTATGTGT
TTGATAAATGAGATGCATCTTTTCACATGGTCCACTGTTT
TTCAGTAGAAGCTATTAAATTCGGCAAAATTTACTGTCGT
TGATGGCCTAATTAGGAAGGTGTTCATAAAAAAAAGGAAT
ACAGATGTTCTATTGAAGGACTAATTAGGAAAGTTAATTG
GATTTTGTTAAATAATTGCACAAATAGTTGTTGGATATTG
CATCAGAATTATGCAGATTACCAAAGAGAACGGGATGTCT
ATTTAGCGCATTTATTCCTAATTCGGAAATTATTGAAATC
CACACTACTTAATAGTGCTGCACCATTTATCTCATAATTA
TTGCCTACGCTAATGAAAGCAAATCTTATTCCGACTTCAA
ATTGGATCTCTCCTCAAGAAAAGAAGCTCAATGACCTATT
AGAGTATGAATACTTGTAAAACAAATGAACAGCGAGTGCT
TGTTTAACTTTTTTTTTTTTTTTTTTTGATTTTAGGAATT
GATACGAAACATAGTCTCTCTCCATTTTCTCCCACAACAG
GACTGCAGTAAGGATGTTATTATTAATAATATATATATTA
TATAATTATATCTTCTTGTTAAGCATGTCTTCCCTATATG
TCACAGTTTTCTTAAAGCAATAGAATAAAAGACACAATAC
CAAAAATTTCATGTCGAGTATGTCAGTTGAGATTTCTCTA
GACAAAATGCAAGAAAAAATAAAGATCTCTACTTGTCAAA
TACCTTTAAATCTTATCAATAGAATTCTTAGAGAATCTCA
TTGAATCTTTGCATTCAGAGCGTTTAATCATTATCAGTCT
GTCTCTTGGTCAGCCTAAAGCTAGAATTGAATCCTAAAAG
TTCATTGATTCCTCTAATCCAGTCATTCTCGGTCTTGGCG
ACACAATAAATCCCTGACCTTTTAGGCTTTTTTTGAATTA
TTAAAGTCATTTTCAGTTTTTCTTGTCGTCGGAAGCTGAG
TACCATCTATGTATATAGTGCCGACCTCATTTATAACATA
AATTTCATCACCAACATCTAAATCCTGTTGAGGAATACCA
TCAACAGAAAGTTTTACCACACTGTTGACTGGTTTTTGGT
TCAATTTGGAACCTATCTTTATCCTAATGTGGGATGAATG
AGGCAAAATCAGTGGTCGGAATGACAAAGAGCGAGGACAA
ATTGGTGTCATTAAAATAGCAGGGACTAATGGGGAAACAA
TAGATCCACCTGCTGATAATGAATATGCTGTGGAACCCGT
TGGAGTGGCCAATGCAACACCATCTGCTGTCGTTCTTGTC
AAAAATTCCCCATCAATGAAAATGTCCAGGTTAGTGAGAT
GAGGGGAATTACCCCTATGTAAGAATATGTCATTCATAGC
ATGGGTCACAATAGATGAGTTGCTATCCTTTTTTTCAAAT
GACATTCTAGCCGTGTTCTATGCAAACATTTGGCTCTAGA
GCTGATTACTTCCTGAAAGACCTTTTATGCTCCTTAAAAT
CAAACGGTAATAGAAAGCCCAGAGTGCCCAGAGCAAATGC
TAAAACCGGAGGAACTTGCGTATTTCCGAACATTGATACG
CCGTGTAAAATAGTCCCATCACCTCCCAATGTCACCAATA
AGTCTGTTCTGTTTACGATATCTTGTTCAGGACCAGTATA
AAGTATATGAGGTCGGTTGGGATCATTCTCCAAAGGAGAT
TTGAAATCCTGGGAAATTTCTTCTGCCACATCGGGTTGAA
CAATGACGTTCACCTCGGGGTATGACTCATGTAAATGAGT
TATGAATTCAACCATCGCTTCTCTTGTGGATGGAGTCCAT
GGTTTTTTAGTTATATAAACATTTTGTAAAGGGTTCTGCC
AGATTAAAGATTGTAATTTGGAATTTGGTGGGGACACGAA
ATCTGCTGATGAACTACTCCTCAAGTTATTTACTGGCTTT
ATTTTTACAAACTTCGAGCCGCTCTGTAACTTTAGGGAAT
GTGAATCCAACGTACTATAGAACCTATACCATTTTACTGG
TTTATTCAATTTAACCCTGACAAACATTTTAATCAGTATC
CTTAACCTTTTTATCCTTTTATTTATGAAACAGCGAATAA
TGAATACTTAGTCTTCTCCTGCCTTTTTTTATTTTTATTT
TTTTTTCAATTTGGAGATTTCGGAAAATTGTGAAAATGTG
TGAAAAGCACAAAGAAGAGTTGAGAACTGTGGAAGTTTCT
TAAAAGTCGCAACTTAGTGATGCATATAGATACATGCAGC
ATTTCTGACAGTTACAGTTTTCAATAGCCATTGTGTGATT
TAAATAGTGCATTGTTCTTTGTAACAATCTTGCAGTTAGT
TTTACTTCGGTGAACTTAAATTTAAATTACTTGTAACGCA
TATATAGTACTTTGGTTAAAATTGTGTATTCCACATATTT
ACATTCTCGATTAAAAGGATTGACTTTCATAGCTTATCTA
ATAACTAGATCAACATTTCAAGTTGATGCCATGTCTTTTT
TCTTCTTCTCTAATCTCAAACATTACCTGAACAGCAATAA
ATAGGCTTACCATTACCGCAGTCAAAAACTCCGGACTATG
TGAATTGTTAAATATGCCCTTCAATAGAAGCTTCGTTCCC
TCTGCACCCAAGCAAAATCCATAGACATTAATAATCATCA
TCATGCAAATATTTATTGCAGCACCGATACCGCAAACAAA
CCTGTACCAGCTTCTGAATCTATATCTACTAAAACAGTTA
GTAATGTAGGTTTCGCCTAATAATAAAAGGACTGTTAACC
ACCCCCAAAACAACACTCGTAATTGGATGTCATGCCATAT
TGCTACAAATGAGAATACGGCAAAGCTCGTTAATATTTTG
TTATTGGACCCGCCAAATGGAACATAGATGTAACGGATTA
CCCACTTGTTAAAACTTGTATGCCAGGCTCTCCAGAATCC
CACTGTACTATAATTATTATCCACACATCGTAGCATATTT
TCAGGTGCATCAATACCATCGACCATGGCCCACAGCCGAA
AGAGCCTCCATGGGATCAAAAGTTTTAAATACATAATGTT
CAAGTTGAACAGCGCGATCATAGCCTGTTGCAAGGGTGTA
TCATTGTTCCATGCCTTGGTCCTTGCTATTGCACCCACAT
AGATATAATGTAGGATAATTTCCATCAAAAGCAAACTCGA
AAATACTTTGAGGGCATAGAAGCCTATGTTTTTTTTCGTT
AGCGAAGGAAGCTTATTTTCTGATTGATAAAGGTAGTCAT
TAAAAGTGATAATTGGGCCCACTAAAAACAATGGCGCGTA
AGTAATATAAGCGATAAAATTGATAAAGTTGTAATCCTGG
ATGTGATGTTCTGCTACCAGTCGTTCCTTTTCCTCCAGAA
CATTCTTACCTGACTCATAAATGGTTTGTAGAGTAGAACC
AGATAAACTTTTTCTGAATTCAGGTCGTCTATCATCGTAA
TCTATCGAAGGTTGGCGGCTCAATTGTTCATGCCATCTTT
CCAAAAAAATCCATGGAGTAACTTAACAAACGCAATAATG
TAAAATTGAAAAAAAATCCCATCGAGGAACGATACCCTTA
TACCATTGATCCATGGGACTTAGGATGATAGCAATATTAT
TAAAGGGGAGATTTTTCATTTTTGATTGATGAATAGTGTA
AAGATACCATAGGACCAAATCGCAAAAGCGGCTATCAAAC
GCTTTCTCTTTAGCGAATGTGCCAAAGTGAAGAAAATAAA
AGCATGCGTAAAGAGCTTAACAGAATTGATCCCGTACATG
AAACAGACAAAAACTAATCCACACGCAAAATCGAATTTTG
TTTTCGGAATTTTACTAAATTTAACAAAAACCTTTTTTAA
TATAATTTGTAGTAATATTAAGATGGCCAACAAAAAAATT
GGATCTAAAAAACCTATACTGAGGATCGCTGTTATCCACT
TTGCGGCCCAGAATCCAACCATGGGCTAGCAGTCCGCTGA
ATTTATAGTAGTTTGGATTAGACTCGGAGCTCGTAGCCAA
TGCCGCCTTTATCATGAAAGGAACTACTACGGTGAACGCC
AAATAATATAGTCTAAATTCCCATGTATTCCATAGCGGAG
GAGATGGGCTATTAGAGCTGAGCACAGGGTTACGGGTAAC
AGTAACGGCACTAGAAGATGAACCATTCTCTTCTTTAGAT
GAATTGATAAATATCCTTTGTCGCCTTTTGAATTCAATGT
CTGGCTTTATTCGTGAATCAAGTGCCTGCACGGAAAAGAA
ATGTACGATGCAACTCCAGATTCTTAACATCGACATCTGA
CTTGTAGCGATGACGTCAATTATTTTTGAGCCCTATAATA
AGGTAGTTGAGAAGACAAATTTGAAGCACCCAAAAACCCT
CAAAACAGTACCTACCTCAAAGCTAGCTTCTCTTTCTTCT
TCTATTTGACTTCATTTTTTCCATATTCACCATTGGTACC
TTCCATAAACAACTATAACGCAGTACAAATGAAAAAAGAA
GAAAAAAAAAAGAAAAAAAAGAGACCTAAACGCGCCAAGA
TTACAGGTAAACGAGTAGAACTTTGATCTATGTGCCTGAA
AACCCCTCGGGCACAGGGTTCATAACGAAAAAAAAAAAAT
CGTAAGTAATGGTAACCATAGTAACCGATGCATGGGTTTT
AAAAGTCACGTGCTTAAGTCCATTAAGACCGGAAACCTCT
ACACCAGTTCTCCTTCTGCAAGGGTTTTCTTTTTTTATTT
TTTTTGATGGGATGGCTCTCTTTCCCCGTGTTTGTACTTT
TGATATATATAGGATATTCATCAAAACAGCGTTTCGAACT
CAGCGCTTGCACGATAACATAAGCACCTCGAGACACATTA
GGAAAATTTAACATCCTATTTATTTATTGAATTTACAGGC
ACGGAAGGCCAATTAGTTTAATTCAGACACATATCATGAG
AGCAGTCACTAGAAACAAAATAGTCAATAACCTATACTTT
TCTACATTTCTCATTGCATTCGCATCAGTGGCCATCGGTT
CTGTGCTGCCATGTCCAGCACATTCAGTGGATTCTGATTC
ACCAGCTGTACAGCAACACAAGCTTCAGCTTGCTCATGAG
CAGGAGTTAAAGAGGAAGGATGCTTTAAGTAAAAGATTTA
AACAGGTACGGGCTATCTGGAACTTTTGATAAGTTGTATT
CTATCTCTTTTATTTCCTCTTTTATTTATTTTCGAGTGCC
GTAATCTTCGCTACTTCAAGTTTCATAATCAATCGACTTT
CTGTATGGGTAAGCATCTGGTGTGATGCAGTTTCATTATG
ACACCACAAATACAAAAGAGACTATTTAAATATGTATATA
GATCACATTCCAAAAAAGAAAACCATTAATAATATCACTC
TTTAATATTCCAAATTGAAACGAAAAAGCGCTATTCTTAT
TCGCTTCCTAACTACCGCCCTAGTTCGTGCTTGCATTTTT
TGTAGAACGATAAATTATGGTATCCCACGTGATTGAGTGT
AACCCTGAATTGTTGAAGAGAAAATGAAGCGGAAGAAGCA
AAGGACAAAAACAATTCATTTGATTTTGCCACTTCTAAAT
GAAGGTCTAATAAAAGCTATCTTGAGCATCTTTATTAGAT
TCTGCACAGCAACAAGCGATTTTCTTTGGTCAAAATATAA
TAATTGACTTACGTTTTCCCGGACTGTCCTTTCATAATAT
AATAACCATCTGCAAGCCATGTCAGATGAAAACCATAACA
GTGATGTTCAAGATATTCCTTCACCTGAACTATCCGTCGA
TAGTAACTCTAACGAGAATGAATTGATGAATAACTCAAGC
GCAGACGATGGAATCGAATTTGACGCCCCAGAGGAAGAAA
GAGAAGCCGAAAGGGAGGAGGAAAATGAAGAACAACACGA
ACTGGAAGATGTGAACGATGAAGAGGAGGAAGATAAGGAG
GAAAAAGGAGAGGAAAACGGGGAAGTAATAAACACAGAAG
AAGAAGAAGAAGAAGAACATCAACAAAAAGGCGGAAATGA
TGATGACGATGATGATAATGAAGAGGAAGAAGAGGAAGAA
GAGGATGATGACGATGATGATGATGACGACGATGATGATG
AAGAAGAAGAAGAAGAAGAAGAAGAAGAAGGCAACGACAA
CAGTTCGGTAGGCTCAGATAGTGCCGCTGAAGACGGTGAG
GATGAGGAAGACAAAAGGATAAAACCAAAGATAAAGAGGT
CGAACTTCGCCGTGAAACATTGGAAAAAGAACAAAAGGAC
GTAGATGAAGCTATAAAAAAAATAACTCGTGAAGAAAATG
ATAATACTCACTTTCCAACTAATATGGAAAATGTTAATTA
CGATCTTTTACAAAAGCAAGTCAAGTACATTATGGACAGT
AACATGCTAAATTTGCCTCAGTTTCAACATTTACCTCAAG
AAGAAAAGATGTCTGCGATTTTAGCAATGTTAAATTCAAA
TTCTGACACAGCTCTTTCCGTACCTCCTCATGATAGTACT
ATCTCAACAACAGCTAGCGCCTCAGCCACAAGCGGCGCAA
GAAGCAATGATCAAAGAAAACCTCCATTGTCAGATGCCCA
AAGACGTATGAGATTTCCTAGGGCGGATTTATCTAAGCCG
ATTACCGAAGAAGAACACGACCGTTATGCAGCCTATTTGC
ACGGTGAAAATAAAATCACCGAGATGCACAATATTCCTCC
GAAGTCAAGATTATTCATTGGTAATTTGCCGCTAAAGAAC
GTTTCTAAGGAGGATTTATTTAGGATTTTCTCTCCATACG
GTCATATCATGCAAATCAATATCAAAAATGCCTTTGGATT
CATTCAGTTTGACAACCCTCAAAGCGTTAGAGATGCAATT
GAATGCGAGTCTCAAGAAATGAACTTTGGCAAAAGTTGAT
CCTGGAAGTTTCTAGCTCGAATGCTCGTCCTCAATTTGAT
CATGGTGATCACGGTACAAACAGTAGTTCTACTTTTATTT
CTTCCGCAAAACGACCATTTCAAACTGAATCTGGTGACAT
GTACAATGACGACAATGGTGCTGGCTACAAGAAATCCAGA
AGACACACCGTTTCTTGCAACATTTTCGTTAAAAGAACCG
CAGATCGTACGTATGCCATTGAGGTTTTCAACAGGTTTAG
GGACGGGACTGGTTTGGAAACTGATATGATTTTCTTGAAA
CCAAGAATGGAACTGGGAAAGCTTATCAATGATGCCGCAT
ATAATGGGGTGTGGGGCGTTGTTTTAGTTAATAAAACACA
CAATGTAGATGTTCAAACTTTCTACAAAGGCTCACAAGGT
GAAACGAAATTTGATGAATATATTAGCATATCCGCTGATG
ACGCAGTTGCCATTTTTAATAACATCAAAAACAACAGAAA
TAATTCTCGTCCTACTGATTACCGTGCTATGAGCCATCAG
CAAAACATATATGGCGCTCCTCCTCTTCCTGTTCCAAACG
GCCCAGCTGTCGGACCTCCTCCTCAAACAAACTATTACCA
GGGTTACAGTATGCCTCCTCCACAACAACAACAGCAACAG
CCATATGGTAATTATGGGATGCCACCACCATCCCATGACC
AAGGATATGGTTCTCAACCTCCAATTCCAATGAATCAGAG
CTACGGTCGCTACCAGACTTCTATTCCACCACCACCTCCA
CAACAACAAATTCCTCAAGGGTATGGTCGTTATCAGGCTG
GTCCGCCTCCTCAACCACCTTCTCAAACTCCAATGGACCA
GCAACAACTATTATCTGCCATTCAAAACCTTCCACCTAAC
GTTGTATCGAATTTGCTTTCAATGGCCCAACAACAGCAAC
AACAACCTCATGCTCAGCAGCAATTGGTTGGTTTAATACA
ATCAATGCAAGGCCAGGCTCCTCAACAACAGCAACAACAG
TTGGGTGGATATTCCTCTATGAACTCATCCTCTCCCCCCT
CCTATGAGTACCAATTACAATGGTCAAAATATATCTGCAA
AACCCTCTGCCCCACCAATGTCACACCAACCTCCGCCACC
TCAACAACAACAACAACAACAACAACAGCAACAGCAACAG
CAACAGCAACCTGCTGGCAATAATGTTCAAAGTCTATTAG
ATAGTTTAGCAAAACTACAAAAATAGACTCCCTTTTTCAA
TCTTTTCCATTTCTTGTACATTATACTTGAATTCTTTTAA
TTGGACGAAAAATTTTTAAGGAAAGTAGATTGATATGGTT
TGCATAAATTCGACATAGCGGTTTATGCTTTAATCGTTTT
CCCTTCCCAAATTGGACTAGGACTTAATTCTTACTATTGC
TGCATCTCTTTCAGAACGAAAAACTCTTTACCCTGTTATA
AATTTCTTTTATTTCTTCCTTATCAAATGCTATTTGGTCT
ATTTATTTCACTTACACGCACCTCTTCATTTGTTTCCTCT
GCCAAGAGAATGGCTTTTCATTTCTTTTTCTTCTCTTTAG
TTAAATGTTCTTATATCAAAACTTTGTAAAATTGCTTTGT
AAACAGATTATTAAGTACCGCTCTATTTACCCCATAACGA
AAAGAAGTTCCGCGCTTAGGACACCTTTCCCTAGAGGTTC
TTGTTTGATTTGTTTTAGTCATCTGCCTGTCGTTTATTTT
AGTTTCGCAGTATTAACAGCGAGCAGTACGAAAAAGGGTC
TTGAAAACGTTGGACAAAATGCCCATTCTACAAGGCGCTT
TAAAGAACAGCTCAAAGTAGATTCACATCACTGCAATTCT
TGTTTATTGCAATATCTTTTCATGGATTTAAGTTTCACGA
CTAAAAGTGTCAAAATTAATGGTCAAAACCATCGAATATT
ACTGCAAAACGAAAACGGACCTTGTGCCTTGTTAGCACTT
GCAAATATTCTAATACTTTCACCAGATCATACACGTTTTT
CCAATGAGTTAATAAGGTTGGTAAATAAGGGAAGTCAAAT
ATCTTTAAAAGAACTTATTGAAGTCTTAGCAGATATCGCT
TTACAAGTTACAGATAAACCTAGTACTGATATAAGTGAGT
TACTAAGTTTGTTACCTAGATTACATGAAGGTTTAAATAT
TAACCCTGAGTTTAATGGGTCTTTTGAAAATACTAAAGAG
ATGTCAATATTTCGATTGTTTAACGTTGATGTTGTCCATG
GCTGGGTTATCAACAGTTTCATAAATGAAAACATTGATGA
GAAACTATCTCATTATTCTTATGAATCTGCGCAGAGAATC
TTAACACAAGCAGCTGATATAAATTGTGGAATTTCCCAAG
ATGAAAACTCGGACGAAGTTTTACGTGATGCCATGCATTT
GGGTCTGTTTTTGAACGAATCACCGACTCAGTTGACCGCC
TTTGGACTCCTACGATTGAGAGAAAAGCTGCTACACAACA
AATTCTCCATTTTATTCAGAAATGACCATTTTTCTACATT
GTTCAAATACGAAGATCGATTATACACATTGGTTACGGAC
TTTGGTTATAAAAATTGTAAAGATATTGTATGGCAATCCC
TAGATTCGGTGGACGGCTCCTGCGATGCTTTTTTTTGCCG
GTAACTTTAGTGCAGCAGAGGTAAATGGACAGCAATTGTC
AACTGACATTGAACGTGATTTTGGAACTGGAAATTTGCTA
CTTGAAGAAATTCAGCAAATTGAAAACGATAAAGAACTAG
CCAAACAGTTACAGGAACAAGAACAAGAACGTGTTACGAA
ATTTGAAGCAAAAGGAAAATCCATTCTCACAAAAAAAAAC
TCAGAAATACACGCACCAGTCAAAAAAGACAAGTTTAAGC
GAAGAAGCAGCCTTCTCAATGCAAAAGCTTCTGAAAAAGA
GAAAAGTGAGTGCGTTGTTATGTAAGAGCTGTTCACTTGT
TTTTATCGTATATCCTCGCGTAAAACATGATTAATCAATC
TGTTCGCTTTAAGGAAGATCTCATAAGGACACCGACTCTC
TAATTATTCTGGAGATATGTGGACCCCTACAGGCGTGATT
TTCTGTCTAAACATTGCCACATAAAACAGGCTTGACATTA
TATTGGCCATTTGATTTATACTTGTTTCAGATCCTTTGTC
GGGCCGGATTCTAAGAGCGCGCGCGAGGCGTCGAAATAAA
TCAAATAAGAACTAAAATACATAATTCTTGTCACAATGGA
TTGAATTTCAGTGCATAAGATTACATTTGTCGGAGCTATA
ATTCCATTACGGCAAAACAGAACTGAAACAAGTATATTGG
CTATCTCTAGTATAAATTGTTGTAAAACTGACATCATATG
GAACCAAAGTAGTAGACTCGCATTTGCAAACATATTTAAA
ATACTTGGAATAGATTTCACCAGCCTCAAGATAAATTTAT
AAACACATTAAATAACTAATAAATATATAAATACTTCTCC
AAAAATGACAGCAATGAAAGAAGACAACGCTGCATTGATT
ACACTGAAGAAAAACAACGACCAAGAAAAACTTAGAGTGC
ATAAACTGACAGATGCAAGTTCAAACTCTGCTGATGGGTT
CGTTATAAATAAAGCCAAAAACGGTGGACCGCTTAATAAA
AAGTCATTAGTTAATAATGAACAACACATTAAGAAGGCTG
TGTCGCCTGGTAGAGTCAGGAAGCACAAAACGACAACATC
TTCCACAAAATCACGAACGAAAAGTAAGAAAAAAGACGCT
TCTGAAAGTAAAGTACAGAGAGAGAATAAGGGTTCATTTT
ACCAAGGTGCCATTTTCGGTTCGTTCCTTGGTGCTGCTGT
AACTACTGTTTTAAGTAACCTAGCAGTTAAAGCTCTTCAA
AATTAGTTTCATATACTCATGATTTCTAAACAGTAATTAG
TTTTATCTGACTTATTTTTTTTTACGCACCTTTGCATGTA
CTCTTCCATGTATATCAATATTTGCTATTCTATTACTTAT
TTCTAGTAAAGTTGGCTCTACTCAGATTAGGTTTCCTGTT
TTTGTAATTTGGTTTGTAATGATTTTTATTATTATCTTCA
GAGCTCCCAAAAGTACATCTTTTTCTTGTTGAGATAGCTC
ATATTCAAGTAATCCTACATCTCCCAATTCTCTTATAAAG
TCCAAAAGTTGGGAGTTTTCGTTTGCGAATTCTCGCTGTA
TCAATTTCAAGTTCAAGTCAATCTTCGGATTTCCTCTCTG
CACTTGATTTTGAATACTCTGTATAAATTGCTTTTCTTTC
CTTGACTCTTTGAAAATGCTAGGTTGGCTCTTCAGTTCAT
CTTCCTTTATGCCCATTTCTTGCATATGTTTCTGTTTGTT
ATTGGATATTTTCAGTAGCCACATTTTTTTTCTTTCTTCT
CTCCACTTTTTAACATCTTCATCAGTAATCAATGCTATGG
AGGTTCCAGGAACCAAAACCACCTTACCCAACCCCTCTGA
TTCTAACTGCTCATCACGATCATCATCTTCTAGCCCTAAG
TTATTATGATCATCTTCGGCATTAGAATTTGCCAGCTCGG
GATCCTTTCTTGGGATTTCTGTAGGCTCCGCAGATGCTTG
ATCCTTGCTTGATGGTACTGGACTTATTTCATTCATAAAC
GTATCTTTCCCTCTGTTTTTCTCAATCAATTGTATTTCCT
TTACGGTCGGTATTGCAACATCTTCATAACTAATTGATGT
TTGGTAATCTTTATCATTCTTTAAGGCTTGAGTGTTTTCA
CAATATGATGATGGCCACTTCTGTAAATTAAGCGCTGGTG
CATAAGATATATTCTGATGAACTGGCGGTATGTAATTTTC
TGTATAATTGGGAGGACTCGTATAATTGTACTGAGTGGAC
GGTTGTATTGGATGGAAATATTGATTATGAGGGGCTACAT
GATGAAGTTGAGGAGTATAACCGGTATTCCATGAACCTTC
ATAATACGGAGAGTTCGGATACATATGAGGTGAGTAAGCT
GCATTAAAAGCAGAGTCTGTTTTTGCCTTTTAATTTTCGA
TTCATCATAGCCATCTGATAGCGTTCCGGAGTATGTAGGT
TTGGGAAGCCTAGAATGTCCATCACCCTTCGAATTTTCAA
AGTTATTATAATTCATAGTCCATGTCGCAATAAGCTAATC
AAAATGGAAAAAGAGATTGACTTATGAGTTAAATATAATA
GCATCAATGAAATTTTTAAGTTCCTATTAAGTAAAAAGCT
ATGCAATATAGAGATATTATGCTATTGAAAATTTTAGTTT
GTTCCCCGACCGTGATGGACCATCAGCCGCACGCTCACCA
AATTGAGACAGAAAAAAAAAAAAAACAGCGATCGATATTA
TCATGATAATTGCTACTTCATCTAATATTTACACGCCTTT
ATACTGATTTTGCATTATGGTTTTAGTCAAATATACCCCT
TGGCTTTTCTACTTGTGTTAGACCCAGCCCATCTTCCATC
TCTTTATTGTCCTGTTTCTTGTGATTACTTGTGTCATTCT
GGGAATTCAACAGACCTTGCATATGCTTCAATTTTTCTTT
CTTGAGCATTCCTTTTCTATCGATATTGCTGCATGAAACC
TCATCATCTGCAGCTGGTAACGCTTTTCCCCATGTCACAG
TGGTGTCTGCCCTTTTGCAAATGTAGATTGTTGGGTGGGG
TCTTCAGTTTCATTACAAATATCTGCTATGGATCTTTTTA
AAGAATTGCTCTCATTACGTGGACAGGCCACTTCATGAGT
CGTACCAATGTCAAAACTTTGTTCCCGATTCATGTTCATA
TGAACTGAACTAGCCTGCCGGAACCGCTTATCTTGTTCGT
AATTCGTACTTTGGCTTTGTTCTTCCACGAATAATTTTCT
TGCCGTGTTATTTCTATAGGTCTTAGCAACTGTGCTTCCA
TTATCAGGGGTCAGATACGACACTTTCAAAGGACTGTTTC
GAGTTCCAGCCACAGAGTGTGGCAGGTTTTTCTCTCTTTA
AAGCAGTTTTGCTTTTTAATGGACTTTCGCAGCTTTCTTT
GTTGTCTTTCAGTCCGGCCTCTTCTTTGGAGCCAGAGATT
GCTGTTTTTATGAATTTTCCTTCTAAAATATCATCGTTAA
TGTTACTGTCAGTAACTTCAACCAATTCTAATTTTACGCC
CGGTTTTTGCATTTGCATAAGAATAGGGTCCCCTGGGTGG
CAAAACCATAAACTTATATTATCATTTCCGTCCTGGGTAG
TCTTCCAGGATGGACCTATCGTTATGAAGTTTTTGAAGTC
CTTCAATTTGAATATTATACTTTTCATATGCTCTCTACGC
TTACTATGTGATCGCTTATCTTGTTTTTCATCTTCGATTG
TTGTAAATAAGCAATAATGCTCAAGATCGAGCGTACTGAT
AGTGTTACTCATGCTTAACGCATTTCTTAAAAGGTCGTTA
TTTTTGCCGTAGACGGCCTTGGTGAATGCAGTTATGCTTA
GCCTATGTACGTTAATTTCCAATTTTACTTCATCGGTTAC
ATTAACATTGCAGTTGTCTAAAAATTCTTCAATAAAGTTG
AATTACAACAAATGTAATTAATCTCATCAGCAGCCGTTAA
CTGATTCCTTTTACGTATGTCTGATTCCACTTCTTCGTTA
AATAAGGCTGATGTTAGCTCACGCTCTGTATTTGTAAAAA
CGTCCAATAGCTTAGGGTCCAAGGGCTCCTGTGGATTCCG
ATCGGAGGCAGCAGTTCCAAAAACATCCAAAAACCTCCTT
TTGTACTTAAGGTTGATTATTATGGGATCGTATTTTATTG
GCTGGAATTGGGGACAGTATTCTTTGACTATTAACGAATC
CATTTCAATCACCACAATCAATCTATTTGCAAGTGATTCA
GGACAGGTAGAAGTGTTGTTTACCGCAATTGTGAATGATT
TGATGCCATCACCATCCGGCTTTCTTGATATAGTTGTTAG
GTGTCTTCCATTAACACGGAAGGAGTATAACTTATGACTA
TTGCCGTACGTATCTTCTATAACTTGAACCCCATTTTCTC
CAAATACAATCTCATGTGGTTTAAACTCATACTCCTCAAA
AAGCTTTTCTGAAACCTAACCTGACAAAGAGTAGTATCTG
TCTCGTTCATTGACCAAGCAATTAACTCATTTGTTGTCAC
TGTAATCTTGATATCATCCTGAATTGTAGATAACACATAT
ATCGCACGAAACCAGATATTCTGCTTCCCCGACTCGGTGA
TAGTTGCCTTAAATGACATATATGTCTAAGCAAAGTTATG
CTGTGTTATTGTTACACTAGCAATAGTATGTCAAATAATT
TTGCAAATCATCTCTGGTCTATGATTACCTTTGGCGGCCT
TTGATTCATTCGCGTCATTATTAAATATGCCGTCTCTTTC
GGCAAATTGAGTGCACCGCAATAATATACTATGCAGAATA
AAATACTTAAATTAATTATAGTTTACGTACGTAATCGCTG
TCATTGAGAATTCACGACTTCGATTTTTTATCGTTAAATG
TCAGTGCTTTGGTCTCGAAGAAATTCATTTGGTTCTGGAG
AATTTTTTGCTTTCGTTTTTAGTTTGTTTTTGACTTTGAC
TTTTTCCCTTTCTTCTTCTTTTTATAACTATAACTTCTTC
AGTATCACTTAAATTATCCTTTTCATCTTTTACAATAAGA
TTGGCCTCTAAACGACTTAATTCTAACTCGTCTTCCTTTC
TAAGGTTGCCCTCTTCCTGCGATCCTCTTCCTGCGTTACT
CGATTGCCCAAAATTGGAAAAATCAAAATTTTCAAGTTGA
GAGTGCATTCTCAGATTAATCTTGTCCTTTTTCAAAGGAT
TTTGAGTTGAATGATTATCATGGGGTTTCTGGAATGCATC
TTTCCTTTTGGGAGCGGCTTCGATAACAGGTTCATCGGAT
AAGACTTGAACCCTATTTTTCTTCTTTCCCTTCTTCTTCT
TTCTGCTGATTTCAGTTGTAGATAAACTTAGAGAATTCAA
CGAATTATCGGTTCTATTTAATCTAATAGTTTCTGGCTTT
TTATCACTACTTTCCTCCTCATTCAAGTCCAACAAATCTT
TAGAGTTCTTAGTTCTTTCTTCGTCTTCTTCACCTAGATA
ATAAGGATTTGACATCCGTTCCTTTTCTCTCTCAATCTCA
AATGGATTTTCAAAATCATCCAATTTTTCCTTTTCTTCAT
ACGAAGTATCAGAATCATCAACGAATTTTAGTTCAACTTG
CTCGTCCATTGAGATATCAGACATTAAATCACTGATGGCG
TCACTTTTTGTTCATCTAAGAGTTCATCAGCTGCCTCCTT
TGTCAAAAATGGAGTTTCTAGATCAAGATTCTCATCTACT
GCTAACTTCAATTGAGTCCCACGCGCAATTGGTGCGAGTT
CATAGGCGTTAAAAAACTAGGCAGGACTTCGCTCAGTAGC
ATTGGTAGACCTTCCGTATCCTCCTCTAAAGCCTCCAAAC
TTAGTCTTAAAAATTCTAAAACTTCTACGCTTCTTTCCTG
GACTTCGAATGTACTCGAATAAGATAAATTTTCAAAAATT
CAATTAGCTCTTTTAACACCATTTTAATTTCAAAGCGTTT
ATCCTCCTGAAAGTTATTACACCAATTACTAAATACTTTA
ACAAGTGCTAAAATTAAAACTTCTTGTACACTATGAGAAT
AATAACTGATATTCTCAGTCATGATTTTTATTAAGTCGTT
ACCATTTTCAACTAGGGTAGAAAATTCTCCGAGACACCAA
ATGCATTCTCTCAATACGGTAGGCAACTGTTTGTTAATAT
TGTCATTTGAAATAAGCTTTATAATATTAGCAATGGTTAC
TTCTCTCATTGAAGGAACTTTTATCATCAAATTCCTAAAC
TGTTCACCAATTTTTGATCCAAGGCTTTTATCAGATATGT
CTTGACAGAGCATCGCCAAGTCCATTATTACTGCATTGTA
CCATTCAAAGTCGTTAACACTGGAATAGTTGTCAGCTGAA
CAAATCGATATAATGACGTTCACCATTTTTATCTTGTAAT
TTTCTGGAATTATTATGGGAATTCTCTTTGATTTTTCGTA
TACGATGCTTCCAGTTTGTAGGATAACCACATCTTCATCT
ACAAATTGCTTCATCAATGTTTGGACAATTGCCTTTAAGT
TATCCTCATCAACAATACCTTCAACCAATTCAATTGCTTT
TGATCTTATAGAAACGTCGACATCGGAGAGTAAGCGTATA
ATCAGTTGGTCGAACCGAGAAATAAAATCAGTATTGATTT
TGCCGATCTTGTAAAACAATATGCAGCTAATATATCTCAA
ATTTGGATCCTGAGAATCACAAAATGTGTGCAATCTTTCC
AGGCATGCCATTGCTGTTTCAAAATCATCTTCTTCTAGCA
TATTCCCTTGACAATACAGTTGACAGATTCATAGATCACA
GAAGTTGCAACAGTACTCTCCATCAGTTCTAAAATTTTCG
GCAATAACTTGGCTCTCAATTTCGGTTCCACTTGTGATAA
GTTGGTGAATAACTTCAATAATCTAATGATTATCCAGTTA
TTGTCAATGGTAACTAATATCTCGTATAATAAAGGTGAAA
GCTGGATGAATGGTTGGGGGTTTTTTTTTGATAGCTCGCA
AATAACACTGACAGCGGCAGAAACCACAGATATATCATCA
TCGTCTAGCTTTGAAACAAACTTATCAAAATTATCTCTCA
AAGCCTCTGGATATTGCAGAAAAACTTTAAATAGTGCGGT
AATGGCCTTCTTTCTTATGTACGGTCTTGTGCTGTTTAGC
ATAGTGAACAAATCATCAGCTATATCTCTTGCTAATGAGG
GTGTAATTATAGTGGAAAGACCACTTAAAGCAATGCCAAC
TTTAACAACATCATTGTTTCCGTCATACTTTAAGTCTTTT
TTTCAACAAGTTAGTTGCAAGCATCAAAATGTCAGAATCT
TTGTAAAAGATTGTGATGCAGCCAAATACCCCACACGTTT
TTGTTGAAGTTTATTACTGCTCATAACCTCTAAGATATGA
AAGTTGCACCAAGCCATGTCAAAACCGTACATCTCTAAAT
AGGTCAATTTAAGAACGGCATTGGTCTTAGAATTTAGATC
TGGAGAGTTCACTTCTTCCCGGCATTCACTTAATACTTGT
TTAAAGAATTGATCCAGTTTTTCTGGTGTTTCGTTGTGAG
ACCTAATACCCTTAATCAAATCCTTTAGTGATTTCTCAAA
GAAAAACCCAAAAGGACGTAACCTTTGCCGAATATCCTCC
GCCCCAGGTGCATATAAAGAGGTCATGACAATATGTTATG
CTCTTCTGGTTGTGGCAACTGCCTTTCCCACTTCAGGTAT
GTTCGTATCTTCATTTTCTTTTTTTTTCACATTGGGAGAT
TGCAAGGTTGTTTTTCCCAGCCTGCATACAATGATTTAAT
GAAGAAAATGAAAAAGAGCATTTCAATAAATGATAGTTTG
TATTAAAATATTTTTCTTTTCCTATTTATTTCGTCACTCA
TAAAACACATGCAAGTATTAGGACCGTATTTTCTAGTTTT
TCTTACTGAGGATACGGTTTAGGCTATTTAAAGGAGTGTT
TCTCGTTTACAATCATGAGGTTCTCATTCATAAATACATA
GTATGATATTTAAATAGATGACACTATCCTACACGCCATA
CTTCCAAAGCTACTATAGAAAATTTTTTGCCCTCCTTACT
CAAAACTTCATTGCCATATGTTTGACAAGGGTTTGAAACA
CCATGGAGTAGGCCGTCATCGCATAAAAGACCATAATGAC
CATCACCTGCACCCATTGAAAGAAATTCAGATGTACAGTA
TATAGCAAATTCGTTAACTCCAGTGTAAGGATAACCTGAA
AACCTCCATCTCTCCTCTTTATCCCCTTCCTCCTTACCTT
CTTTACCTTCTTGCTCAGATTCTTCTTTTTCGGATATATT
AACATCAGGTACTTTATCCAGCTTCCATAGAAAACATTCC
CCGTTTCCTGTGTATTGCCTATGTTCGTTAGGATGAAAAG
CTTCGTTGCTGTAAGCTCCAAAGATTCCGTTTTACGATCC
TTTATTACTAATACATACCCCACTCTTCTAAATTCCTTGC
TATCTGGAGCAACGTTACTATACAGGGAGTGTAATGAAGA
CCCATGTTGCTCAAGGCTATATAGAAGGTTCCATTCGGTG
TACAACTGTATCCTCGTGGGCATTAATGTTCTTATTTCAT
CGCACATTTCAGGAGTAAGAAGTTTATTTTTAGTTGAGGG
CAAGTAGCCATTCAATCTCACCGGTGGTAGAGAGCCCTCC
TCAACTATAGTTCTCTCGGATGTCGTTTTATTTCGAAAGG
GGTTATGGGAATCTTTTAATTGAGGTGAAGATTCACTTGC
CGTTGTGTAAGCAGTGGAATCAGAAGAATCTGTGCCTGCA
ATGGAACGTTTAATCTTGAATATAGCATCCTTGACTCCAA
ACATTGTCGCTCCTCACTGAATAATGAATGGCTGGAAATC
AGTTGTCAAATTGAATAATTTAGGAGGCAAAAAGCACTTC
GTTTATTGTTTCCTTCTTTTTATAACAGGCTTTCATACTG
CCATTGTTGAAAGTATATCCGTGATCGAACCGCGCGGAAC
TAACTACAGGGATACTCCTATGTGAGATTCTCTAGCTGTA
CGTGAGTGAAAACTCAACTACGTATAGAAGCAAAGCAATA
TGCGCTATTGTTCCAGTCAATTATTCTATTACGAGTCCGG
TCATATATATGAAGAGAAATATTATTTATTATACATTGAG
ATTATTGCCACACGGAATAATGTTAGTTCATAGCCTTAAC
CAATTTATTGATGAATTCTTCACGGTTACCGAAAGAACCA
CCTTGGATGAAATGCTTGAACTTTCTTGGGACACCCCAAC
CACCAGATGGGTTGGACAACTTGAATGGCCACAAAAAGTT
GTTAGCTTGCTTGAAGTGTGGACCAACAGTGATGATTTCG
TGAATCAAATCGTCAATGGACAAGATACCATACTTACCCA
AGTTGGCTTCGATGATAGCATTGTCGGACAATGGAACTCT
TTGCTTGTTGATCTTACCGAAACCTCTCTTGTAGACCAAT
TGTCTAATAGTAGAGTAGGATGGGTAACCGTAAGCAACGT
ATGGTTCAATCAACTTCAATAGTTCCAAAGTAGCCTTGGT
AACTTTGACGAATGTACCAGAGTTGATTCTTGTCAATCTT
AGCAATTGTAGAACCTTTCTTGGCTTAGGTGGAATCTTGT
TAATACCCTTGATTCTGACAACGAAGACCAACTTGTGTTG
AGCTTCGACGTAGTAGGAACCAGCAGCCTTGGCATCACGC
TTAGCTTGAATGATGTTTCTTTCAGCAGTTTCGTATTCCT
TTTGGTAAGCGGCGTTTCTTTCCAAAATAATAGCTCTTTT
TTCCTTGTTAGCCTAAAATAATATTCATCAAGAATTTTTG
ATTAATGTTAGTAAGATCAGTACTTTTGGTTTTAACGTCA
TTCCAATTTAGTGAAAAATATGCACGATAAAACTTTCTAA
GAAAACTTAACTCAATCTTGCAGATTCTTGGCATATTCTC
ACTCTTGCATTTTCTTTACTAGTCAGCCGAAAGATGGTGA
TTAAACGACAGCATTGTCAAAGACTAGTCGAGAATAAGGA
ATAGTTTTCATCATTAAGAAAGAAAAAAAACGTTGCAAAA
GTGAAAATTGTTCGCGACTAACAAATGCCAAGGAAATGTA
AAACCGAGAAAAGATCTCTTTAACAAAGTATTATATTTTT
GTGAACTCACTGTAAAAGGAATGATATAATATCTTTCAAA
CATGGTAAATGAACATACGGCTTTACGGGCAGCTCTCTCT
GCAGCAATTTGTTCTGCAGTCTTTTGTTGAGCTTTAGTCT
TCTTCAATTGAGATTCAGGAGTCAAGATTTTTCTATTCAA
AAATGAAAAAATGTTAGCAAAGAAGTCATATTAAGAACAA
AGATTCAGTTACATCGAATTGAAAACACCACTTTTCATTC
GATGGAAGGGAGATGCAGAGACATGCTGGAAATATCTATC
AATGAAATTATCGGTGTATTACAAGTAATAGATACTAACA
AACAATGCCTTTGTTCATTAAAAATGAAAATCCCCTACGA
AAGGTACTTGAAGAAGATAAACTACTTCAAGTGCTTCTTT
TTATAATTAGGTTCGATCACCATAGGTTATTGTAAAAAAC
ACGTTTTGAATGTGCGTTAACTTTTCCTGAAGTATTATCA
ATTTGGGTACTTCAAATTCAGATGTAACCGACAACAAACT
AGTTACCAAATAAGGTCGTATTTGTAGTTTTTGACATACT
CAGTGGACATTATGACGTTGATGGAGATTTGTAATATGGG
TCTACTTACTCTACAAACGAGGAAGATTTAAGCCTCTATT
GAAAAAGCAATAGGAAGAGCTCTGAAATATTTCACTTTTA
TATACTTTTCAAGTGCGCGTGTGGGTACCTCAACTGTAAT
ACATAAGAATATACGGTAAAACTGAGAAAATAATCTGCGA
ACTGAAATAATTTCAGAAATGTACGGATTTAGTTGCCAGT
TCCTTTCTGGATCCATTATGCGCCGGAAAAAGTGGATTTA
TTAAAACATTTTAAAATGGAGCGGCTTAATGAAAAGGTAA
AGCCTTTCGAGGAAAACGACAAAAAGCAACCATGTTTTTA
CGCAACCATGAGTCAGTTTGAAGCTAAAGCGCCGCACTTA
AAACTATGAAAGGAACAGGTGGAGTAGTAGTCGGAACTCA
GAATCCTGTAAGGGACTACAATCATAGCACTGATGAAGAG
TATCAAAGATTGAGAAGATTAGCAGATGAAGCGTATAAGA
AAAGAGACCAACTCAGCCATGAATCGCAAACCGCTTATCA
ACAAGGTGACAAGAAGCTAGCTCATGAACTAAGCGAGAAA
AGTAAGGCACAACTGAAAACCGCTGAAGATTTTAACATGC
AAGCGGCAGAATATGTGTTTGTAGAGAACAATGCTGATTC
TTCCAGTAATGAAATTGACTTACATGGATTATACGTAAAA
GAGGCCCTATTTATTCTCCAAAAAGAATCAAATTCGCTAT
TGATCATAATGAACCACAACTGAACGTTATTGTTGGAAAA
GGGTTGCATTCTCAAAACGGTATAGCGAAACTCAAACCGT
CAATTGAGGAGTTCTGTGCTAAGCATGGTATCAGAAACCA
TTTGGAAAAAGGAAATTCAGGAGTCTTGGTGCTTGAGTTG
CAAGGTGTGCAAATGCAGATGGATGGCCCCGCAGTGAATG
CCCCCACTAATCAGTACAATGCACAACCACATCCTCAATA
TAACAACAATGGAGGACAGCCTCAAGGTCAAGCTCAGAAT
TATAATAACAGTGGCAATGACAACAAAGATAGTACTTTGA
CTAGTATATTCAAAATCTTTTGTAATTGTATACAAAGTTT
GGCGTGAGGATAAATAGAGAATAATCCTAAGACTGTATTT
TTTTTATAGTAATAAATGCGAAATCATTAGCCACTTATTG
AAAGTTTAAACTTCTATCGATACCCACAAAAATACTAAAG
AAATAAAAAACTATTATCAATGAATTTAGTTCCGCGATGA
CGAATTTAAGGTGTGAACACACCTCATCGCTCAAATATAT
AGGAAATGATGATAGCTGTGGTCTACTTTTCAATACAGAA
ATAATCAGGTTATTTTCGCTCAACTGTTTGTTATAATCAT
CTACCAGGCTTTGAAAGGTTTCCCTGTCATGTGTCTCTTG
TGCCACGAAATTTTGCGTTGTGCAAAATAACTGGCTTTCC
AAAAAGGCAATCATTTCTTTCCATTTCATCACTTCATTAG
TTATAAAAGGAGTTCCCATTGCAGGAGAAAATAATCATTG
TTTATTGTCGCTAATTTTCTTTCCAATAACGATAACTGCA
GTTTCCATTTCCAGGTCGCCAATTGGTTGGACAACGTTGA
TGTTACCTTCCTTGTTATGGAACCATCCATCATTTTCTAG
TTCTTCTTCTGCAATATTGCCTTTTGGGAAGAAGGATCGA
AAGTAGCCATTTGCAGACACGTTTTTACTATATTTACTGT
ATCTTCGATTGCGCGGCTAAAGTTGCCATATTATTATTAT
ATTGCAGCTCAACCCCGCATTTCCGGAGTTTTCTTTTTTT
TTATTTGGGGTAATTTGGAGGTCGGCGGCTATTGGTGGGC
CGGAAATGGTGACACACTTGTAATATATAAGGAGGAAATC
CTACATGTGTATAAGCGAAATCACAAGGATAATAATGTAT
TGCTAAACACCCTCAAGAAAGAAAATAATCATAACGAAAT
CATGGGTATACCTATGCAAATATACCAGGATGGGAAGGGG
TGCAATTTTACCACACGAGATATCAGAACGTATTTGACGA
ACGGGCGAGCAAGTATGGCAACTACACGGTGAATAATGAT
TACCCACAGCTTCCAGATACGATAAAGGAACATATCGACC
AGCTTACCTTTAGCAATGTCGGAGAGGATGGTGGAGATGT
TGGAAACTATTCTGAAGAAGACGATGATGGTGACGAAGAA
AAGGAACTTGAAGATGTTTTTCGAAGTAACCGTGGGTTGG
AATTTGTACGGATTAATAACTATTTTACTACCCACGATTT
ACAAAGTTTCAAAAGTTTTAGAAATTTCAATAGCAAGTAC
TGGATTTTTTATTCTAATCAAGCAGAGGACAAAAAATTAC
TGCTGTATGACTTTAACGGCCAACATTTGATTTTTATTAA
GCAGCAATTTTACGGGCAGTTGAATTTACTGCTATCGGAC
GCAATAATATGTATGGACTGCAATTTTGGTTATAATTCAA
ACACCATTCAAATTTTAGTTGGATTTCAGAATGGAAAGTT
GTTAAAGCTAAACTGCGACTTGAACGGAAACGTAAACAAT
CACTTGCTTTTGAAGGATCCTTCAACTTCCTCTCATCAAA
GCCACCTATCTATATTAAATGTCTGGGCAGGTTTGTTGCC
ACATTTCGTTGTTTCTTTTAGTTTGAAAGATGGGCTGCTA
ATAACTTCTTTAGATCACCAACAAAGCAATGGAAGTTTTC
AAAGTTTCCATACCAACATTGATTTGCCTGTAGATCTACG
CACGACCACAAATGTCAAGTCCGTTTTAAATTTCCCTCAG
TTTACTTTATACAAAGGAAATGATATGATTTTCCACTGCA
AGAATCTATTAGGATCGGATGCTTCCACGCTAAACAAGGA
AATAAACTTTATGCTTAAAATAGACGAAGACGTTCAAAAG
ATCGACTATCTTCTTAAAACGAATCACATTTTACTCGAAA
CCAACATGAGATATCTGTCCATTCCAACAAGAGACCCCAT
AGAGAATTCAAATTCTTCTCCACCCGTCTCAGACAGCGAG
GTTTATCCAATATTTTACAAGACACAAGAACTTCATGTCC
ATGCTTCAGGAACAGGACGTCAGATAGCAAACAATGGGAA
GTATATTTTTATAACCGAGCAACATCTCTACGGAACAGCG
TTATCGGTATACAAGTACTCTATATCTTTCAAACGGTGGC
TGTTCGTGGGCTACTCAGACATTAGGGCCAAATACGGTAT
AAGGAGTGTCAAAGATCTCTTTGTTGGTAACTGTCCCTCT
GTAAATAGCCCAGTGCTGACAATTCTTACTGATGACAATA
ACATTCAAACAATTCTTCTTAAATAAAGGTTAAGGAAATG
TAAATAAAAAAAATAACAGTGACATTAATTTGTATATATC
TCAACTTCTTCACTTTAACCTGTCTGAGCTGTTTGGTTTT
GAACTGGAAGCACGTTTCTCATTTTATTGAACGATACCAG
AGCCATTCATTATTCGATTGACGGTAAGCGGTATTGTGCG
AAAAGCAAAGGGAAAAAATAGAAAGAACAAAAAAAAGAAA
GAAAAAAAGCACCGTAAAAAAAAAAAATCGTTTCGTGGGC
CGAGATCGGTAAAGTGGCTTTCTTTTAGTCAGAATTGATT
TTCTTTTGATTAAGGCAAAAACTGTGCAAATTAAACTGAT
GGACCTATACATAATAGTGAACACGACTCATTCAAAAATT
TGTTGTAGTGACCAGAAACTCTGGCGCAAATTAATCAAGA
GAAAGCGACCCCCAAGAAATGAAAGCAAAGTCGATGAAGA
GCATAATATCTGTGCCAATATCAGTGTCTAAAACAGGGAA
AATGAAGTTAACAGCATCTCCCGATAATCTAGCATCTATG
ATGTCTAAAGACCAAAATAAACTTATTCATTTAGACCCAG
TTCCGTCTTTTGAGGACAGGCACGAGATTAAACCGTGGCT
ACAGAAAATATTCTATCCTCAAGGAATAGATATAGTCATC
GAAAGATCAGATAGTAGCAAAGTTACTTTTAAGTGTAGGT
CAGTACGATCGAAAGTAGGGTTGAACCCTAAATCCAAAGG
TTCCTCTTCAAGATCCCATGCATGTCCATTTAGAATTAGA
GCAGCCTACTCTGTGCGGTTACAGAAGTGGAACGTGGTTG
TTATGAATAACATACATTCACATGAGCTGAGATTTGATTT
GATTACTAAAACGGATGACTATAAAAGTTTAAGGAAAATC
TTCGTCAGAAGAACGACGAAAAAGCCATCAAAACATTTGA
TGAATTAGAATATAAAGCAAGTCTAAACTTACCACTCGTC
ACACCAATTATTTCTTGTGACTGTGGGTTAACCAAGGAAA
TTGAAGCTTTCAATAACATTTTTCTCCCACTATCAAACCC
CCCTTTGACGTCTAAAAAAATTTGCTCAAAACAAATAAAA
ACTCCGTTTCTAAAATAAAATCCAGACAGATGGATAATTC
GAAACCTAGGCCAAGGTTGAAAACGAAGTTGGATGCGGAT
CTACATGATACCGGATTTTTAGACAATTTCAAAACGCGGA
ATTCCTGTGTAAAGATAGAGAAAGAAGATTCTTTAACGAA
CTTAAACGAAATTGATTTTACGAACATGTTTTGCAACGAC
AATTTCATCCAAAATTACAACCAAGGCCTGATGGAACTTT
TGACAGAACCTACACCAGGTCCTTCGTCCTCTTCTTGTAT
ACTTCCTTCAACACCAACGAGGCCCTTGTCACAAAGCAAA
ATGGATATAGCCCTGTCAGAATCAACAACATCTTCACCAA
ATTTTATGGAAACAGACGCTCCTTATGGAGATGAGATCAT
TAAAGTTTCCAAAGATACCAAAAGCAACGCACCAACTGCT
GATACAGATATTGCTACGAACTTAGGCAAAGAGAGAAACG
AAAATTTTGGCATGTTAAACTACAACTACGAAGCGTTGCT
TCATTTCAACGATGAGCATTTTAATGAATTAAATTCTATT
GACCCAGCCTTAATATCAAAATATTAATTATTTAGTTTTC
AACTCATTAAAACGGTATCACGTTTAAATATGTGACAAGA
TCTGATGGACATGAATAATGGTGATATCAGCACCATCGAG
GGATTTTGGACCTTAGACTTTTTAAAGCTACGGAGGACTT
AAAGCATGTCGATACAAATAAGATATATCATGGCTTCATG
CGCTCAAAAGTTTTATTCTTCAAGTTTGTTGATTATAATA
TGGTTCACGTGCGCTTCATCTTTTCATAGGTAATGCACCG
CAACATTCAATTATCTAAAAACTTTCAGGCGTGCCGGTCC
CCTAATTTTGCACTGAGATCATGAGATCAGTAAGTAAAAG
CTCATATAGGAAATAATCATATAGAAAAAAGCAGAGGAAT
GATATTCGAACATTTTCTATACATCACCCCTCCTATTTTT
AGATGAATCTCTAAGATCTAAATGCCCTCAACTTAAATAT
GATATTGAATTAAAATGAATTGTAGTATAGAAGATATTTA
GGGCAACGCTTGTTCTTCTCATCTCTTTTTCTTTTTTTAC
AATATGAACTAGCTTAAAACAGACCACAAATAAGGCATCC
GTTAGGTAAAATATAAAGAAAGTGCGCCAGATTTTGGTGG
AGGAAAAAGAGAAAGGAAAAGGAGTGAGAGAAAGTACTTG
AAAATTGTTTTTGTGTTTTTTGGTTCATGGAACTTAGAAA
TCTTGAAAGTATTCAGCATATGGATCATCGCCTTGAATAC
CATAATCTAGCTGCTCCTCGGGATATTGATCGAATAAAGA
CGTGTCACCGATACCTGATGTGATAGGAGGCTCGTATGGA
GTTTCAATATCCTTTGCTAACAATCTTTCCCATACAACTT
CACTAAACCATGGGTGAGCTTTGATGTCCCTGGAACCGCT
TTGTAAATTACCGATTCTTCTTGTCAAATCTGCAGTGATC
AGTTTGCTTAGTAGATCCACGACGTCGGGATGAAAATATG
GTGGATATACTACTTTACCTTGTAAAATCTTTTCATACGT
CTTCATTGGAGTAGTATCGTAAAAGGGTGTATAACCAGCT
AACATTTCGTAGATTAGAACACCTAGAGACCACCAATCCA
CCGACTTATTATATGGCTTTGTGGTAATAACTTCAGGAGC
AATGTAATCAGGAGTCCCACAAAGCGTCCATGTGACAGTT
TGTACCTCTTTGGCGAACCCAAAATCGGTTATTTTAATGT
GGCCATTTCTATCCAGCAAGATATTTTCTGGCTTTAAATC
CCTGTAGATGATATTATGAGCATGCAAGTACTCTAATGCC
AGTATGACTTCCGCAGCGTAAAATTTTGCTACAGGATTAG
GAAATCTTTGTGACTTTCTCAGTAACGAGAAAAGTTCACC
ACCTTCGATATAATCCATCACCATAAAGATATTCCTAGCA
TCTTGAAACGTACCCCACATTCTAATCAGAAACGGATGCT
CCACAAGCTTTAGCATACGTCGTTCGTCATTGGTATGTTC
AACCTGTTTCATCTTGACAACTTGTTGTTTCTTTAAAACT
TTTATAGCATAATACCGACCATTGTGAACAGAGCGCACCA
AATGAACCCTACCAAAAGATCCAGTACCAAGCGTTCTCAT
AATCTGGAAGTCATGTAGTGTATATTTGCCTTTGGATACG
AGAGATTTCTGGGGCAACTGAGACGTCAGCAGTTGTTGAT
GCTGACGCTGCTGTTGTTGTTGTTGTCGCTGCTGTAAATC
ATGATGCGGTTGTAGGACGCCTTGCCCGTAAGTATTAACA
TTTTGCTGCTGGATTGTTTGACCAACTGGCTGAGCCCTTT
CTGCAACGAATTCCATACCGACAATTTTCAACAGTATGTG
AGTTAACCTGAGTGAAGCTGCTGTTTGTGCCGGCTGTATA
TTTGCACAAACTTCCTTGGTATTCCGTCGTTATCGTCTCG
TGATTGTTTCCTAATCAGACACTATAAGGCAAGTTAATTA
TCGAAAATACGAATTGATGCTGTCTTCTCAGAGGCCCTCC
TTTAAAACCGTCCAATATTCGTGATTGATCTTCGATCGTT
AGCCCTTTATTACATAAAAAAAAAACAAATTGGCCAAGAG
GTGCTCCGCTCCCCTTAATTTCCTTCCCGAAGAAAAAATG
CATAAAAAAGTGGTTCTTTTAGCTATCATCTTTTTAGGTA
AGAAGGCCAGAATTGTATATATTAACTCGATATGGAATTG
TGTGTACGTATATGTAAATAATAATAATAATATATATATA
TATATGTGTGTGTGTATGTCTATATATACATATGTTTATT
TTTGTGCGTTTTGAGCAATATATGTTGCTTACAACCAAAT
TGACTGGCCAGCTGGTTTATCTTGAGGCGGCTGTTGTGGA
TTAGATCTCATTTGTGGAGGTACAGATGCTTGATTAGTAT
TAAAATTATTGCTGTTTATTTGTGGGGGATACTGAGTAGC
CCTGGTTGTAGCCATCGGAACTTGCTGCTGTTGCTCCTGA
GAATCTCTTTGTTGCTGCTGTAGTAACGGTTCAGGATAAT
AATTTGGTCTTTGGCCATTTGGTTGCTGCTGTAGCTGTTG
GGGCTGTGGTTGTGGCTGCGAACTTTGGACCTGCTGCTGC
GGCTGCTGTTGTCTCAAGTTTTCCATACCTTTATCTAGTG
CGTTCAATAATTCCTCTGGTAAAGAAGAGGCTGCATTATT
ATTCAAGATAGTTTGTTGTTTGATCTCTTCTGGTGAAGGA
TTATGTTTGTCTTCATTCTTGTAATAGTGGAAATGGGTGG
GGAATTTCTTCATGGCTAACAGTTTAATCTTGTTGAAAGT
TTCAGACTTGTTGTCTGTGCTGTTACTTGCACTTGCTGCA
TTGCTATTTGCGTTCAAATCACCTTTTTCGATGAGGAGGT
CCCTTTGCTTCTCCACCATCGCCTTTGTGTAACGCAACAT
TGTCCAATCGAACAAGTGGTCGTTGTGATACTCTAGTTTA
ATACTCAGATCTTTAAACAGCCTTGCCAAGAACAAATAAT
CTGGCTTCTCATCGAATTTCAAATTCTTACAGTAAGCCAT
ATATTCTTGAAACTCTAATGGTAAACCTGAACATAGAGTT
TCCACGCTAACGTTTAATTTCTTTTCCATGATACGATCAT
ACTTTTGTTTCTTGGTGGTTGCTTTCAAACCCTGCCATGG
CAAAGAACCCTTACAAAAATAGATCAAGACATAACCTAGT
GATTCTAAGTCATCTCTTCTACTTTGCTCTATTCCAAGAT
GCGTATTGACACTTGCATAACGAGCTGTACCTGTCAAGGA
CTTGTTCTCCCTGTAAGGAATATGACGATGTGTGTTGAAA
TCTCGGTATTTCTTTGATAGACCGAAATCAATAACATGAA
CGGTGCTACCACGGCGTCCTACCCCCATTAAAAAGTTGTC
TGGTTTGATATCTCTATGAATGAACGACCTTCCATGTATA
TACTGAATACGGCAAAACATTTGCAAAGCCAGCATGATAA
CCGTCTTAAAGGAGAACCTTCTGTGACAGTAGTTGAATAA
ATCTTCCAAAGATGGGCCTAGAAGATCGATGACCATAGCA
TTATATTCACCCTCTCTGCCAAACCATCTGATGAACGGGA
TTCCCACACCACCGCTTAAGTATCTGTAGACGCGGGACTC
ATAGTCCAATTGAGGATGTCTGGACCTGATCGATTCCAGC
TTGATGGCTACTTCTTCACCACTAATTAAGTTCGTGCCGT
GGTAAATGTCACCAAAGGAACCACTCCCAATCTTCCTGCC
AATACGAAATTTCCTTCCTACTCTTAAGTCCATCTCTTTT
AATGTATCCTTTCTATAAATATATCTTTTCTTTTTGGTTT
TTTTTTTGGTCGAATATGTCGTAACTTTTCGACTTTTTTT
ATCCTTGAAGTCTGGAAATATTTTTCTAAGTACCCAACAG
AGGTTTAAAGATGCTACTAAGATGTGTTTTCACCACCAAA
TGCTTTCCTCGAGTGTCGAACCTTTCTTCTCTTTGTATTT
CAACCACGTTCCATATATGTGGTCGTGTTTCAACTTTTTT
CTTCGTCTCCTTTTCCTCGTTGCACCAAAAATTCTCCAGA
AAAAAAGAAATTCAAACGTGGGCTGCCTATTAGTAGTAAA
TACACAGACGGGAAGAAGCGTTGAAACAAAGCGAGAGTTG
CAGTAACTCTTCACAGTGGTATATGATTGCCACGAAATAA
TCGTCGATCCAGTGGTAGTTATTCGTATATAGGAGCCTTT
TATAGCAATTAGATGGTATCCATTTTGTGGTACTGTTGCG
GGTAATCTGCATCACGTGACTATAACCTCTTTTAATTATA
TCTCTTTATACGCATGCCGTATCGAGGACAATACCGAATT
GGTTTAGATCTTTTAGTATACAATTAAGGGAGATATAAAA
TTGGTGTTGTTGATGTTACTAGTGTTATTGATAAATAAGA
AGTGTAAGATAACAACAAGGACACGAGGATGGTTGAAATT
GTGGGCCACAGAGCTTTTAAAGCAAGATATCCTGAAAATA
CGCTACTAGCATTTGAGAAGGCTTATGCAGCAGGTGCTGA
TGTAATAGAAACGGATTTACAAATGACCAGCGATGGTATG
GTGGTGGTAAACCATGACTCAGACACTGGTCGGATGTGGG
ATAAGAACTTGGTGATTGGCGAGTCGACTTGGGAGGAGGT
TAAGCGATTGCGCTGCAAAGAGGATGGTTCCTTAGCAATG
ATGACATTGAAGGAAATTCTAACATGGGCAGTGTGCCATC
CAGGAGCTAAATTGATGTTGGACATCAAATTTACCAACGA
GAAAATCATCATGATCAAGACCTTTGTTATCATGTTAGAG
GTTAAGAATGATCTTAAATTTTGGCAGGAGAGGATCACGT
GGGGGCTTTGGTTGCTGGATTGGTACGATTTCGGTATTGA
AACTGGTGTTCTGAAGGATTTCAAAGTTATTGTGATAAGT
CTGTCTTTAGATATCGCCTCGCAATTTGTGAAGCGCTCTT
TGACACTGAATGATCCTCACTATAAACTTTTTGGTATCAG
CGTCCATTTTGTCTCCTCGTGGACAAGCCAATTTAGATTG
AGATTACTACCTGTGCTTATGAAGAATGATATCAAGGTCT
ATTTATGGACTGTCAACAAACCTATAGATTTCAAATATCT
GTGCGAATTGCCTATCCATGGTGCTATCACGGATGATCCG
ATCAAGGCAAGAAAGTTATGCGATGGTCATACCGTGGCGA
AGAAGCCTACTGCTGAAAAAAAGTTTGTTGCGCCCAGTCT
GGCATCTGTAGATGGGCTAAGATTCCATGCTTTTATCAAA
GTTTATAACATCCTTTGCACGCTTCTATATTCCAAATGGG
TCCATATTAAGTTGTGCGGTTGGTCTATTGCTTATGTGAT
TTTTTGTTCCTTCGAACCATTCATTTTCTTTGATATCCAT
TCATTGACGTGAATATTATTCTGAACACTTTCTCTTTTAC
TTCTATATATATTTATGTTCGTATCAAAATCATGATATTA
TAAAACAAAATTTTCGAACCCTTTCTCTCCGCGAGATTTG
AATAGTGATATTTTGGACTAAATCATAAAAAAAAGAAAAG
AAACGATAATGTTAATAGCCATTCATACTAATTGAACACT
TGAATTGTTCTGCTCTTTATTTCGAATAAATATATATATA
TATATATATATACGTGATATTACTCTTAATATATACCAGT
ATCTTTTAAGCAGGAATAGGAGGGAGAGGCGTCTCTCTCG
TTGTAGTTTCTTGATTTTCCTTATTCTGCTTTTTCTTATC
TTTTCTGTACACTCTTGTATTCCCTGGTGCAAACCCACCA
TTGCCAAACAATGCCCATTCGGGTGTCTTTTCTAAATAGT
CCATGTACGTGAAGTCTTTGCCCGAGTTTAGCAATACGAA
AAATTTATCAAAATCGATATGTGTATGCCATTCTCCATTA
ATTTTGAATTTCGTGTCTGCAATTAATAAACAGTTGGAAT
GCGCATGTTCGGCAGCCAAGTCGTAATGTAATCCACGTCT
TTGTAATTCCGTGGTAAACGCCTTCACAAATTTTACACAT
TCCTCGTAAAATGGAATATTCTGCATTGTCAAAGGATTAC
CATTCCCATCAGATGAGCCACTAAACGTGGCGCCTTTAAC
TTCAATGAAACCTGGTAAACCACGTTGGACCAGATCTGCA
TATGCACTGACATCACCCATATTGAAACCTTTCACTAAAG
TTAACCTGAAAACTGTCCTTTGATGGTTTTGTACAGTTTT
CAAAATCTCTAAGCATTCTACCATTCTCTCCCAGAAATCT
TTGTACAAAGGTCTATCCACTTTTTTCAGCTCTGTCTTGG
TGGGTGCGTCAATAGAAACATATAATTGTGTTACTTTAAC
AATATTTCTCAAGGCCTCTGGATGTTGGGCATTGCACACA
AGGAAACTAGTTATGCCCTTTTGGTGTAATAATTGGATAA
ATTTATTGATATGAGGATAAAGAATAGGCTCGCCGACAAG
AGACAAGGCACAATGACGAACTTCAAACGCTTTCGCAAAT
CTTTCTGCAATAACACCGGGCACACCTCTCATCTGTTTGA
TCATGGAATAGTGTCCCTTCAGAGCATTTTCTAGAATGTA
TTCTGGTTCATCTACTTCCCATCTCCAGTTTTTTGACACG
GGATTTGTACCATGCCTCCAACAGAAAACGCATTTGGATG
AACATGCCAAAGAAGGAGTCAATTCCATGCATCTACTGGA
CGCGATATTGAAGAGCGATTTTTATAACAAGACCCTTTAC
CACGTAGTTCATTCTTAGTCCATCGGCAGATCTTAACGCC
TGAATGGGAACCAATAACTTTGTAACCTTGCTTTGTCAAG
TTCTTGTACGTTGGACTGTCTTTCGCCACCATTTGTTTGA
TTTCATCTGCGCCTGAAAACTTTCCATTACTACCCTTACC
ACCAATATCTTCTACATCGCCTAATTCATCACTACCATTA
CCTTCTTCTTCATCTTCCTCAGAGTCTGCGTTTTCATCAT
ACTCATAAATAATTGGTTCATCATCTTTCAAAGTCTCTGC
TAACAATGATGTCCACTCATCGATTTTGGCACTACCTCCT
GTTTTCATACAAACTTTGCCTAAGGGGAAAATTCTCCTGC
CACCTAAACGAGAAATCCAGTGATCGGCCCTTTTGGCTTG
ATAACAAAACTTTTCAGGCCATGATTCTGAATCACCAAGC
CCCAAAACTGTGTAGCCAACCAATTTTCGTAATGGGAAAC
TATCTACTCTAAAATCATTCGCATTCTCTTCAAGAGTTTG
TAAGAAATAATCTAGAGGGCAATCGATATCATAAGACGGT
AAAACAAGCACATACAATGCATTTTCAACGGGAACATTTA
TAAAATAGTCATCGAAATCGGATAGATCGTCAAGGTTCAA
AAGTTTTGGCTCATTAGTCAATTCATCCAATTCCTTTAGT
TTGTCGTAAACGCTCTTTGCAGCTTTCGAAGCTGCACCTT
GCAGGAACTATATAACACATAGATCTGTGAACTCAAAAGC
GTTTCATTCGAAATAGTCAACGCGCTCTTGATCAATCCAT
CTGGACCTATCTTCTTTGAAACACTTAATTTTTTACCTAC
TCTAGAGTTAGACGAGCTATTTTTCGAAAAAACCTTGGGG
GTACTCGACCTTTTCTTAGTGGGCTTCCTAAAAACTTCTG
TAAAATCCACAGTAACAGGGTAATTTACGGCTTTCTCAAC
TTCAGTGGCAGTATTTTCATTGTCACCAATATTCTTTTTA
GAGGAACAACATCCTCCTTTCTTTCCACCTTTAGATGAAC
AACACCCCCTTTCTTTCCACCTTTTGAGGAACAGCATCCT
CCACCTTTACCACCACCGTTCTTCTTATCAGAACAACATC
CGCCAGTTTTTTTTCCTCCATCCGCAATCTTCTTATCACT
GCAACATGGCTTTTTCTGTTGTTTGTTCAAATCGAGCTTC
TCTTGACTATCTTGACTACCACCGCTGGCTTCATTGCAAT
AAATACCATAACCTACTATAATGACCAGCGCTATCGAAAA
CCTTCCGCCAAAATATAAATATGCAGCGGTTAACGCACCA
ACTACTAACGCACCAGCTACACGAAAACCATCCATAATTT
ACTTACTGTTACAGTTATTCCCTATTGTTGATCAAATGGA
TGATAGGGCAAGCTATAGAAATAACTATGGGTAACTTAAG
CTCTGCTCTAGAAATAACGAAAATGCAGAGTAGTCACTAT
ATAAGCTCATTTCCATGTTTTATACACAAATATCGGGCAT
CGCAGCTCCATGGCGAAAAATTTCATCGAAGCCATATTCG
GATACCCGGGACACTTCTGACCAATGAGAACCCAGTTTGT
TAGTAAGTGCATTTATTAAATAAGTGCAGATGTAATTACG
TACTCTACTCTAACATTCTATAAGGAAAAGCTACTTACGT
ACTAAAATAGTCTCTTCGGTTGTAGATGAAGTTCTGGTAA
AGGAATTGTCTACTACAAACTGAATCGCATGATCTACTTC
GGCCAAATCCACATCGTCTTGCTTCTCGAAGTATGCAGTA
TGGAAAGCCTTGGCATCATCTGAAATATATGCAGTTTGCT
TGAAATTAGTATACTGCTGTCCAACCCATTCATATTTGGT
GGGGTAAGAATTCTTTTCGTTTTCAGTAGAATCCAAAGTA
TCAATAAATCATAAGTAGATTCAAAGATGACCTCTTCACC
ATCTTCGTTGCTGAACAGCGAAGGTAATTCAGTTTCTGCA
AAAGCAGGGTCATTCTTAAGAATTTTGCTCATGGTTAGCA
ATTGGTGCTTGTTCTCTGACAGCATTGTTTTTTCTAGTTT
TTTCAACCTCGTTAAAGCCTCTTTTAAAATTTGTTTTTGA
CCTTTAGTATAAACGTCAGCACAATAGACTCTGTAAGGAT
CAATTGCATAAGAGTCATCAGTTGCAGGTGGTCCAGTAAT
GCTGTTGAGTTTGCTCTGCAATGCATTTCGTAGCATTTGT
ATACCCTGCAAACGGGCTCTCAAATCGTGTAGATCCTCCT
CTTCGGCCTTAGAAAGGTAGGTAAAAAGATCCAGTAATGG
TTCTAAACATTGTTCATTTTGTATGTTAATGAAGTAAGTC
ACCCCATTGATGTAGTCTGTAGCACTACGAGTAGCCTTCT
TTTCTTGCTGGACACAGTCTTTGTTTTCAAAAGCATAAGT
GGTGTAATCCGAAAGTAAGGGCAGCTTCAAACTAGGTTCT
GTTTCAAGAATTGTAGATACCACATCTAATGGCAATTTAA
CTTTCAAAGCCACTGAGTCAAATATGTTGTCTTCTAAAAC
AAATCCATATCCAGAGAGTAACTCCTCATTTCCCTTACCG
CCATAATTATTTGATAGTTCTCGTGATTGGGAGGCGGTAC
CGATTTTTTCATAACAGAACCACCCATTTTCAGGATACCA
TTTGACTTTGGAACGGTAGTCATGATTTAGAAGATCGACG
ATGGGAAGCAGTACAATAGAGTTGTCAGGACAGTTTCTGT
TTAGCACATATTCAGGGAATGCTCTTGAAATGAATATAAG
GTGCGACCATAAAAATGCAGGAAAAGAATACCAGATAGTT
GGTCTTTGAAGTTCTGTTATCTTCAAAATCTTCTCATACA
AAGCCTCATATGTCAACTCATCGAGATTATGGAAGGTCTG
CACATCATCTGCCACTCTTTCCAAGTCAAACATATCTGAA
GAACTGACCAGTTCAAACCACTCTTTAAATATACCTTCGA
ACTTTTCATGAATCGAATTCCCTATGTTTGTAGATGATAA
ACGCTTCAACTCGCTTGGGTTCCAGACCAAGGGCGAATTT
AGGCGGGAAGGCAATGCATCCAAGTAAGGTTTAAATTTAT
CATTCACACGAACATTGTCCACGATAGTATCATTATCCCT
ATCAAATTTTATTTTTGCGAAGAACAACTTCAGCCATCCG
TTGATATTCTTAGTGGATTCACTTAGCCCAAAAAACTTCA
TGGGCAGATTCCTTGAAATGACAATCTCGGGAGGAATCTT
GATGCTGGGATTGTCTATATCTTTTTCACATACGCAAATA
ATGCCCTTAAGATCGGTATATAAAAACTTGAGTTCCTCTG
GCACTATTACACCAAATGACGCACCCCACTGAAGTAGTGC
TTTTAACGCATCTGATGACATGATAGTCTTCTCTTGTATC
TATAACCTTTGTGCTCCATTTTCCGATACAGCATTGCTTA
TTGAACAGTAAGTTTAACTTCACGCGTTTTTCCTGTAAAG
CGCTTAATTTGTTTACCATTCTATAAAAACCTTGAGCTAA
GGCCAACTGATGCAATTGCTCAAGTGAATGCATAAACAAA
GCAAGATCATTCTTAGCGCAAAAAAAACTGGGATTTTGAA
ATACAACAAAAGAAAGAAGTAAAAGGGAATGCAACGCAAT
AGTTTAGTAAATATCAAACTAAACGCTAATTCGCCATCGA
AAAAGACCACAACAAGACCAAATACGTCCAGGATCAATAA
ACCATGGAGAATATCCCATTCGCCGCAGCAAAGAAACCCG
AATTCAAAAATACCTTCACCTGTAAGAGAAAAATTGAACA
GATTACCTGTAAACAATAAGAAGTTTTTGGATATGGAAAG
CTCCAAAATTCCATCACCTATAAGGAAAGCGACTTCTTCC
AAAATGATACACGAAAATAAGAAGCTACCTAAATTTAAAT
CCCTATCACTCGATGACTTTGAACTGGGGAAGAAATTAGG
AAAGGGTAAATTCGGTAAAGTTTATTGCGTTCGGCACAGG
AGTACAGGATATATTTGCGCACTGAAAGTAATGGAGAAGG
AAGAAATAATAAAGTATAATTTACAGAAACAATTCAGAAG
GGAGGTAGAAATACAAACATCGCTAAATCATCCGAATCTA
ACTAAATCATACGGCTATTTTCATGATGAAAAAGAGTGTA
CCTGCTAATGGAATACTTAGTCAATGGGGAAATGTATAAA
CTATTGAGGTTACACGGACCCTTCAACGATATTTTAGCAT
CAGATTATATTTATCAAATTGCCAATGCCCTAGATTATAT
GCATAAAAGAATATTATTCATAGAGATATTAAACCTGAAA
ATATACTAATAGGGTTCAATAATGTCATTAAGTTAACGGA
CTTCGGATGGAGTATAATAAATCCGCCAGAAAATAGAAGG
AAAACTGTCTGTGGGACAATTGACTACCTTTCTCCAGAAA
TGGTGGAGTCAAGGGAATATGATCACACTATAGATGCATG
GGCTCTTGGCGTCCTGGCGTTTGAACTACTGACCGGTGCC
CCTCCGTTCGAAGAAGAAATGAAAGATACTACATATAAAA
GGATAGCAGCACTGGATATCAAAATGCCCAGTAACATTTC
TCAGGATGCGCAAGATTTAATACTTAAACTACTAAAATAC
GACCCCAAAGATAGAATGCGCCTTGGAGACGTAAAAATGC
ATCCTTGGATACTAAGAAACAAGCCCTTTTGGGAAAATAA
GCGGTTATAGAATTAAAGTATGACAGAATCGTTTGAAGGG
CACTATTAATCACTCCCGCACATATCACATAATACTAAGT
ATCCATTTCTAATATTTCATTACTCTTTTCGGCATCGTAT
ATTGCGATATTTGATTAAATTTTCTTGTTCATTTTTTCCT
CTTTTCTTTCGCCTTTGTCGAAAGAAAAGAGGAAAACAAG
CTGAAAATTGCTATGCATTAAAGTAGCAGATTTACTTTGT
TGAGTTGGTTCTGATCAATAATAAGAGTAATGAAAGAAAG
CAAAAAATGGCTAAAGATAATTTAACTAATTTGCTCTCTC
AATTGAACATTCAATTGTCTCAAGACGAGCATTCGCAGGT
CGAACAGACTTGCGTGAAACTATTGGATTCTGGATGTGAG
AATCCAGCGGATGTATTTAGACGTTGCTTAGTAGCTGTTA
TCCAACAGGACAAGTATCAAAAGGCTTTACATTATTTAAA
AAAATTCAAACATATAGATGACAAGTACGGTCGCAAATTT
GCGCTAGAAAAATTGTACATTTTCTATAAATTGAATATGC
CAGATGAATTCAACACATTGTACACAGCAATTATCACAGA
TGATCTCGATACGGTACTAAAAAGGATATCGAGTCACTTA
GAGGTATCCTACATGTGAGAGCTCAATATTGTTATAAAAA
TGGGCTGTACCAAGAAGCTTTTAAAATATATCAACATTTA
GCAAGTCACAATGAGAAGGATCAGGATAGTCAAATTGAAC
TCTCTTGTAACGAAAGGGTTCCGCTATCCGTTGCGACAGA
GTTAATGAACAGATCACCCTTAGTTACTCCTATGGATGAA
TCTTCCTACGATTTATTATTCAATGAATCATTCATCATGG
CATCCGTAGGTAAATATGACAAGGCTATCGAACTATTAGA
AAAAGCGCTTCAAGGAGCCACGAATGAAGGCTATCAAAAC
GATATTAATACTATTAAATTGCAATTATCATTTGTTTTGC
AAATGGTGGGAAAACTGCACAAAGTAAAGAAATCTTAAAG
GGCTTATTGCAGGAACTGAAAGCCGATTCTCCATTCTCTT
TAATTTGTCAAAATAACCTAAATGCGTTTGTTGATTTCTC
TAAATACAATACAAACTTCAATTTACTGTTAAGGGAATTA
AACGTAGAAAAACTAAACACTTTTAATTTACAAACCTTCA
CCCATGAACAATGGTCAAACATTCAACGCAATGTACTTTT
CCTGCGTTTGTTCAACAATGTCAAAATTCACTCTCAAGAG
TCCCTTTTATCAAGAACGTTCGATAAATACTCTAAGTTAG
TTGACAATGTTACTTTGGAAAGCTACAAGACGCAGGCCAA
GAAACTTTACCACCACACTACAAAAACCATTTTAAGTGGA
ACAGATGGAAGTACGATTGGAATATTACTACTGACTATCC
AATTGCTAATAATAGAGAAGGAATGGGAAAATGCTATCAG
AATAGGAGAATTATTTTTAAATGAAAGCTGGAAATCGTCC
TTTGAAAAATTCAACGATTCACAAGCCATCGTGTGTTACA
TTTTATTTGAATTATACAAGATTAAGGGAAGAAACAACTC
CAAAAGTGTTCTGCTTAAAAAATTAGGCTCCGTGAGAGTC
CAATTGAGCGGAAAAATCCAAGAAAACATACCATTTTGGA
AACACGTCGGGTTTGAATTATTGTCCATGGGTAATGCTAA
AGAATCGAAGGCTTTACTCAGAGAGATTTCAAACTTTAGT
AAAGGCGATGCAGATGTCCTTGTTGACAGAGTTGTTTCGT
CAGATTCTTTGGATATAGCACAAGGTATAGATCTAGTGAG
AGATATTGATATTGATAAATTAATTCAACTTGGTGTGAAA
CCCTTAGAATCGTCAGCAAAGAGAAGTAAAAACACCGCAG
TTAGCAAAGTTCAAAAGAGAAAAGTTTTAGAGCTAAAGAA
GAAAAGAAAGATTAAACGCCTCGAAAAATTTTTACAAGGT
CGCGACACCTCCAAATTACCTGATCCTGAAAGGTGGCTGC
CATTAAGAGACAGGTCTACTTATAGGCCAAAGAAAAAACA
ACAAGGTGCAAAACAAACTCAAGGTGGTGCTATGAACAAA
AAATCAGAACAGGCCCTTGACATATCAAAGAAAGGGAAGC
CCACTGTTAATAAAAAGCCTAAGAACAAGAAGAAGGGCCG
TAAATAGAGCGTATAAAGATTTTTGTCATTAGTAATCCTC
AAATGTTGTCAAGTTATGTAATATTGTATATGAAATGGAA
CTCGACTAATTCAAAAGAAAGGTCATCGAGGGGTTAGGCT
CCCCATTTTATCGAACAACTCTTTCCTTTTAAGCGCTAAT
TATATGATTCTTTATTATACAGAAAAAAATACATTGTGAG
AGATAACGCAAGCTGTAAGTGAAATGTACACGGGAATTCA
TCATCAGTCCTTCCCACTAAGTAAACAAGGTGTCTTCATC
TCTCAAATACTCACCAATATCTGCTTGTCTGAAAGCAACT
ATACCAGTGGGTTGCATGTTTCTTGACTCAGAAGTACTTT
TCGCACTGACACCGAACCCTAATGGCACATCATTCATTGC
AAACACAATAACACCGGCGTGTTCTGGTATATCATCAGAC
ATTTTACCCACATGTGCCTTTAACACATGATTACCGTATA
AGAATGGCATCTCCCCATTAGGTTTAATCCATATCTTATA
TTTGGCATGCTTAGCCAATACTGTCAAAGAAGTAATATGT
AACCTGAATTTTCCAGTTTTCGTGAATTTACCTAAACAAA
TACCCAGAGACATCAAGTTAGGTCTTGCTACACTAGTAGC
CAATTTTGCAACATGATCGGGTACGTAATATACTCTATCC
TTTTGTAATCTGAAGACATGAGGAAGTTCTTTATTATCCA
CTAAAAAGAAATATTTCTACCAATATAGCCGGCGAGTTTT
TCGAAAACAACCTTGGTCTCTTCTTCTGTTAGCTGTCTCA
TTATTGCACCTAACTATAGTTTCCCTCAATGGTTCTACTA
CTCGGAAATCTAGAATACGATCCAATCACTAAACCGTCAA
TTACCTCAATAATACATTGCTTACTTTAGTTCTAAGCTCA
TCGCATATTTCAAAATTTTCATTACCGTACAGAGATATAT
TATTTTGATGCGGGTAACTATTAGCCGCTGAAATAATATT
TTCTTTTTTTTTTCTTTTGGCTTTGAAATTTTTCACTTTT
AGTCATCGCTATAGTTCGAGAAATTTGAAATACAAGAAGT
ACTAAAAAAATAATAAAGGACAATAAAGTGCTAGTAAATA
ACAATTATAAGTGATATCAAGGATGTCTGAAGAGAATTTG
AGGCCTGCCTATGACGATCAAGTTAATGAGGATGTCTACA
AGAGAGGCGCTCAGAGCAAATTGACCAAAGCTCGTAAGGC
AGACTTCGACGATGAAAAGGACAAAAAAAAGGATAATGAC
AAACACATAGATAAAAAGACCAAAAAGCGGTCCTCGTTTG
GATGAAAATGGCAATCCACTTCCCAAGGAGCCTCGTCTCC
CAAAGAGAAAGGTGGCTGTTATGGTTGGTTACTGTGGTAC
TGGCTACCATGGTATGCAATATAATCCACCAAATCCAACC
ATCGAGTCTGCCCTATTCAAAGCATTTGTTGAAGCAGGTG
CTATTTCCAAGGACAACTCCAACGATTTGAAAAGAATGGA
TTCATGAGAGCTGCAAGAACTGATAAGGGTGTCCATGCTG
GAGGTAATTTAATATCATTGAAAATGATTATTGAAGATCC
TGATATCAAGCAGAAGATCAACGAAAAGTTACCGGAAGGG
ATAAGGGTATGGGATATCGAGCGTGTGAACAAGGCGTTTG
ATTGTAGAAAAATGTGCAGTTCACGTTGGTACGAATACTT
ATTACCAACTTATTCACTCATTGGCCCCAAACCTGGTTCT
ATACTTTATAGAGACATCGAAGAAAGTAAAACAGAATTAC
CTGGTGTATTAGATGAAGATTTGGAATCCAAAGAATTTTG
GGAAGAGTTTAAAAAAGATGCGAATGAAAAATTTTCAACA
GAAGAAATCGAAGCTATATTAGCATATGTTCCGCCCGCAA
GAGATGAATTTGATATAAATGAAGAACTATACCAGAAGGT
AAAAAAGTACAAGCAATTAGAAAATGCTCACCGTAGAAGA
TATCGTATATCCGCGGCAAAACTGGCCAAATTCCGTGCTT
CTACAAGTCAATACCTTGGCGCTCATAACTTCCATAATTT
TACATTAGGCAAGGACTTCAAAGAACCAAGTGCCATTCGA
TTTATGAAAGATATAAAAGTATCTGATCCATTTGTTATTG
GCGATGCCCAAACAGAATGGATTTCCATCAAGATTCACGG
CCAGTCTTTCATGCTACATCAAATTCGTAAGATGGTATCA
ATGGCAACCTTAATTACCCGTTGTGGTTGCCCCGTCGAAC
GCATTAGTCAGGCTTACGGACAGCAGAAGATTAATATTCC
GAAGGCACCTGCATTAGGATTATTGTTAGAAGCTCCAGTA
TTTGAAGGTTATAATAAAAGACTAGAACAGTTTGGTTACA
AGGCGATCGATTTTTCCAAATATCAAGACGAAGTGGATAA
GTTCAAAATGAAGCATATCTACGATAAGATCTACAAGGAA
GAGGTGGACGAAAATGTTTTTAATGCGTTCTTTAGTTATA
TTGATAGTTTCAACAAGGTTACTGGAGCACAGGGAGAAGA
AACTGCCGATAAATCGGGACCTGCTGTGCAAAAGAGTATC
TTCGAATTCTTGACAGCTAAGGGTATCCCAGGTCTTACTG
ATGCGCCCGAGAGCAATAAGAAGATTAAGCAAAGAAAAAG
AATGGAAGAGGAGGAAGCTGCTAGTAAAAAGGCTGAAATA
TCCAGCACCACTCAGAGCAACGAACCTGAAGTACAACCGG
AAGCGGCAGCTAATTAGGTTGCCCTTTCCTTCTTTCTTAC
CAACTTTAATTTCTAAGGCATTGACATTGAAATTGACATT
GTCCTCTAATGTTTATAGAGCACCATTATTTGTTTTCGTT
TTATATATTATTATATAATGGCACAGAATAATTTATAATT
CTTTTTTTTTAAGTCATTGAACAGTCGCACTAACCAAAAG
ATTAAACACCACCAGAGAGTAGTTTTTCCAGCCTGGCAAT
CTCTTCTAAAGAAGTAGCTTCTGCTAACTGCTTTTTCAAT
TCATTTCTTCTCTCTACTGTCATCTTACTCACCACCAAAT
TCATGATCTCCATCGTTTTATCTCTGGATCCATTATCTCT
TATTGCAGTATTTACTGGGCCCAACGTATCGCCGTCCGCC
TGCCTTGGAAAGCTCATTGCGCTCTTTCTTTCCTCAGCTG
TTACGTTTTGAAAGTCTAAAGTCTCTAAATGCGGTACTAA
TCGAAGTACATGTTCTCTATAATTGGCTAAATGACATACT
TGATTCCCTATTAAAGTTAGATTCTTCAACGTCCTGGGCG
CTCTACGCAACCTTTGAAGATCTTCAAACCTTCTTATGCT
GTTATTCGATAATGTAAGGTTCTGTACATTCATAGGCAAT
AGGCGACCGTCTACTTCAACGATATTGTTTCGGCCCAACA
GTAATGTATGTATATCGTCTCTTCTTGATAGATCTGGAAT
CATGATAAGGTCATTGTTTGTCAAATCCAAGATGTGCGTA
GGTTTGGTCAAATGCTTTAAGCTGGATGGCATGGATTCTG
AATCCGTTTCTAGCTGCAGGTCTCTTAAAATAACACATTT
ATCCACGTTATACTTGCCATTAAAATGATCAACATAATAT
TGCGGAGCATCAATAACTATGCTAGGGGTGAACTTCATTA
TTGCTTATAAAAACTGATATTTTCCAAGTCCTGTAGTTTC
ACTTCGACCTGTTGAAGGCTTGTTGGATGCAGAGTATGCG
ATTGGCCTAATATAAGTAAATGTCATCTATGATAAGAAAA
AAGACTAATAGGGCTTTTTCCTATAATTAACTAGGGTCTG
TCGAAAATCAACTTTGAAAACCAGGAACAAAAAAAAGATA
GATAAGGTTTATTTCACTCTTTTAGGGCAACATAATTTAT
GCATATTATAGGAAAAAGGCAATCGTAAGAACCTATTTAG
CAGGTGTAACAAAATCAATACTACATATATTTATAGCGGC
AACGCATCCATTTACTTGTGGAAGCGCCTAGTTTTCGATC
TAACCATGGTTCTCAAGACCAAATCACTCTGAAGCTAAAT
TATTTAAATCAAACAGCGGAAATGGTATTTACTAAGGAAG
AAGTTGATTACTCATTATATCTGGTTACAGATTCTACCAT
GCTTCCACCGGGAACTACTTTATGTTCTCAGGTTGAAGCT
GGGTTGAAAATGGTGTAACGCTAGTTCAAATCCGTGAAAA
GGATATTGAAACAAAAATTTCGTTGCAGAGGCTTTAGAAG
TTCAAAAATATGTAAGAAGTACAATGTTCCACTTATTATC
AATGACCGTATAGACGTCGCTATGGCAATTGACGCCGATG
GGGTTCATGTGGGCCAGGACGATATGCCAATCCCAATGGT
AAGAAAACTTTTGGGCCCTTCTAAAATTCTTGGATGGAGT
GTTGGTAAACCTTCGGAGGTAGAGACATTGGCTAAATGGG
GGCCAGATATGGTAGATTATATTGGTGTTGGTACTCTTTT
CCCTACATCAACAAAGAAAAATCCTAAGAAATCACCCATG
GGTCCTCAAGGCGCCATTGCCATTTTGGATGCTTTGGAGG
AATTTAAAGCTACATGGTGTAGAACCGTTGGTATTGGTGG
TCTTCATCCTGACAATATTCAACGTGTGCTTTGTCAATGT
GTTGCTTCAAATGGAAAGAGATCGTTGGATGGTATCTCTC
TAGTCAGCGATATTATGGCCGCTCCAGATGCATGTGCAGC
AACCAAGAGGTTGAGAGGCTTGTTAGATGCTACCAGATAC
CAATTTGTTGAGTGCGAGTTAAATAATACATTTCCGACCA
CAACTTCAATTCAAAACGTTATATCTCAAGTATCAAACAA
TCGTCCATTAGTGCAACATATCACCAATAAGGTTCATCAA
AATTTTGGTGCCAATGTCACTCTAGCTTTAGGCTCATCTC
CTATCATGTCTGAAATTGAAAGTGAAGTATCTGAACTAGC
AAGAATCCCAAATGCTTCTTTACTGTTAAATACCGGATCA
GTGGCACCTATTGAAATGCTAAAAGCCGCAATTAATGCTT
ATAATGAAGTAAATAGACCCATCACCTTTGACCCGGTCGG
GTACAGCGCCACTGAAACAAGGCTCTGTCTAAACAACACT
TTGCTCACTTACGGCCAATTTGCTTGTATAAAGGGCAATT
GCAGTGAAATACTGTCTCTAGCCAAGTTAAATAACCATAA
AATGAAGGGCGTCGACTCTAGCAGCGGCAAAACGAACATC
GACACACTTGTGCGCGCTACACAAATTGTGGCATTCCAAT
ACAGGACTGTTGCTGTTTGCACGGGTGAGTTTGATTGCGT
TGCTGATGGTACTTTTGGAGGCGAATACAAACTTTCATCA
GGAACAGAAGGAATAACCGCTGAAGATCTTCCATGTGTAA
TAATTGAAGATGGCCCAATTCCTATCATGGGTGACATCAC
TGCAAGTGGATGTTCACTTGGTTCTACAATTGCTTCCTTT
ATCGGTGGGTTAGATTCCACTGGAAAACTGTTTGATGCTG
TGGTTGGTGCTGTCCTATTATACAAATCAGCTGGTAAGTT
GGCTTCCACCCGTTGTCAAGGAAGTGGTTCATTCCATGTC
GAATTGATTGACGCATTATATCAATTATTCCATGAAAATA
AACCAGAAAAGTGGTCCGCTTCTTTGAAGAAATTCAAATA
AACTATTTACAACGTAATGATTTTATAAACTGATTAAATA
AGGAAGAAAGCCCAAAAAATTGGAAAAAACTTAAGGAATT
TGTGCGGATAGTATCTGAAGAATAAATAAGTGTTTTCATA
AGTTTTGAAGTTACAAACTAGCTCGTTTAGTTTGTATATG
ACAGCCTACTTCTCTCGCTTGGTAAGGTTTTAGGATCCTT
GTCTAGAGCTTCATATTTTGCAATGGTCTTGGCCTTCAAC
TCTTCCTCTTGCTTTGGTGTCAGTTTTTCGACCTTCACCC
CAGGAGGAACAAACTTGAATTTACCTGTGGCAAACTCTCT
GTCTGATAACCTGCTTAGAACATATAGTTGAGAATAAATG
TATCTCACAACAGACTCTAAATGAACCATATCAATGTTCT
TTCTTCCACCAAAAAGATTTCTCCAGACAGCTGTCGCAAG
TGTACCATCATCTGTAGCAAATCCTTCATCATATGCAAAT
ATCGCTCCTCTTAATTGCGTATTGAAATCTTTCAAATATT
GATCTGCGATTCTACCAGAATTAACTTTCATTTCCTCGAA
TAATCTCAGCTCAATGTCAGAAAATGTTCTATCTACCAAT
TTCTGCTGATAGTTTCTGCCGTATTTGAAAGGCATGGCTC
TCATACGTACAAAAAGTATCCACTCGTGCAATACAGTGAT
TTGAAACCATTGTGAAAAAGTACGTGGTAGCTTCAAATCC
TCGTAAAAGTATTTAGCAGTTTCTGATAATGGCTCGTCCT
CGTATTGTAAACCTTGCTCTTTACAAATTTTATAATAGTA
AGATCCTGCAACGGGCCCTGCCCTCACTCTATCCATATCT
AAATGAAATGCTCGAATTACTAGTTCACCCAAGGCTTCTT
TCCATTTGGGAAGTTCGTACTTTGACGATTCATATTTACT
ATGAGCTAGAGGAATTTTATTCTGAGCAGTTTTCACTGGT
GCTTTATTGCTTACATCTAGTGGTTTCGAATTCAGATGTG
AGCTTTTTGCTAAAAGCTCTGGCGAATCTTGTGCAGTTTC
TTTATTTTGCTTGAAAACACATGTTTGATGCAAATAAGCT
CTCGAGTAGTAAAAGGGGACTTTCTAAGGAAAACAGGGAG
TCGACCTGAAGTAAATCTATTGACTGACATCATCAAGTGT
TGGAATAGCTGAAGAGATTGTTACGGAGATCATAGTGTTT
GCTAAATATTAATCTTACTAATGCGTCAGTCGAGGACCAA
TTTTGACGTTGTTTTCCTTGCTGGCTATAAATTCAGAAGA
ACGCCGGGTAAAGCCTAAATACAACTCCAGTCAGACGCCC
TGAAATGGGCCAATTTATATACGAGGAATAATGAATGGTG
AAGATTAAATAGTAAAAGATATTTCTAATATCTTTCTAAG
GCGTATACAGGAAGAGTGATTTGAACTGCAGAGTTGTTTC
TAGTTGCGTTCTTCATCCTCTCGTCGTCTTGAAATAAGTT
GACATTCAATCTCCTCTAATATACCCTGCACATCAAGATG
TGCAGCTTTATCTACTCGTTGAGAACTTATCCCATAGCCT
GAAACATGACTAATATGCTTATACCTCTGATGATTTAAAA
GCTTCGTAAGAATATCCTCTTGCCTTTTTCTTTTCGTTTC
AACTATAAATTCGAGGTCTATCGTCCTCAATTGTTCGAAA
TGAAAATTCAAAGGATAAATCAAATTTTGTTGCTTTTTGA
GAAGTGCTCTTTCACATTCTCCAAGGTGAGCTACGTCTTT
TAAAATCGCTTCCAAAACGAGATCATTCTTTGTCCTTGAT
AGTTTTTTGGAAATTTTCTCCATGTTGGAAAAATGTTGGC
CGTTGGATGTACAAGTTGTCTCAATTCTTTTCAGTTCAGG
AAACGTGAACTCGTTATTTTTCAAAAGTTTGTGATTTTTT
TTGAAGGTTTCATCACATTCAATACGCCTTTTAATTTTGA
ACTGTTGCTTGTATGATACTTCAATACGGTCCATTTTGGA
TGTCAAAGCTTTCTTCAATTGTCCCTCATTTTCTCTTAAA
TCATCCAACCTATCTACTAACATATGTATATCTTCTATAT
CGTTGAAGAAAGCCCATTGATGATGAGAGAGTAGGAGCTT
TTCTGGAGTTTCTGATATAATTTTTTGTCTATGAATGCCG
GAATAGTTGGCCTCATTAAGATACCGTTTGAATTAATTAT
CATGAAATTCTCACCTTGAGCAATTTGATAGTAAGACCCG
TCTGTCGACCTAAATATTGAAAAGACTTCTTTTGTCGCGT
AGGCAGTACCTTTTGCTTTAGCTAACAACTCCCATTTTTC
AAAGATTCGACGTCGACATCTAAGCAAAAGTTTATATCCG
CTTCAGAGGGTCCTTGAACCCACAAAAAACAGCAGTTGTA
AAGTTCCTCATTTTTTCACTGATGGCTGATGACGATCCAT
TTGAGTCCATCCAATAATATCGATTTCCATTTCTATCTTT
ACCCAAAATCTCTAGTCTCTTGATATCGCTCTGAATCAAT
TTTGCCTCTAGGAAGGCGATATCTTCCATTAAGTATGCAA
TTTTCACTTTAAGGGCATTGACCTTACCTTTACATTCATC
TGATCCATATCGGTTCATTGAAACGTTGCTGTGAAGCTTC
ACGCGATTTTTGGTTAACGTTTTTAGTTGCCGTTTCAATT
TGATATACTCTTTTTGCACTATCCAACTTTAAGCGGATTC
CATTGCACAGTTTTGGTACTTTATCTACCAACTCCTTAAT
ATAACTCGAGAAATTGGACGCAAAATCTACGAGAACCCAT
AAAACATCAATTTTATCTTTTATAGATAATCTCTTGCGAA
AGTTATCCCAGAGCTCATCACCTAAATTTACAAAATTCAT
GGATAAAGGTAGTATTTTTTTTGTGATACATTTTGCGACA
TCACTATATGCTATCATATGTGTATTCTGTTGCAAGATTC
CAAGGAGACAGATCAACCAATTGCCGTTGCTAAAGTTTTT
ATTGTGCAAAAGTTTAACCCAGCTAGTATCTCCATAGTTC
AAACACTTTTCTATAGCTATATCAATTTCTGTTTTATTTC
CTTCCTCCTTTCGCTTTTCTTCAGTCCAATTGTCCATCAG
ATTACAATTCCAATCAGGTTCATTATCCGTCATCAGACAC
ATTAACGAGCAAACTATATCAATGTAAAGTATATTCACTT
TTTCGTACGATTGAAACTCCATATCGTCATTTTTTAGAGG
CTTCCCTTTAAAAATGGAATACATTACAAATTCAGTACTT
TTATCCGTTATAAATTTCCTCATTTTCTGGTTTCTGGTGA
AATTGCTAGGTATTCGTTGACTCTCATCTGCATTAAAGAC
GTTAGCCTTCTCACGCTGGGATACGTTACTACTGGTCACT
TGATTATATATTTCGTTTCTTGGCTTCTCATTTGTGAAAC
TCCCTTTGCTGTTGTAAGTTTTAAGAAAGTTTATTTTGAC
ATATTCATCTACTAAAGCCTCCGGACTAGTACACTTGATA
GTAGTAAGGAACTGATCAAAATTAAAATGTGATAGACCAA
TAAAACGTCCAAAAAAGCTCAGGAATTGATAAACAACCAA
TAGTCGTTCCGTTGGAAATTGACTGCACTCTTTGAACCAT
TTTTGATCGATATTCTTATATTCTAAGGAGCTATCTAAGT
AGCTGATATTTTCAAATGGTATCGAAGGCCCAGTGAATGG
AAGCTCCTTGTCGTCGACGGTTCCCTTCAAATCATTGTAG
GCAAGGGAGTTCACATTATCGTAAATGTGGTCAAATGAGA
CTGAAATCTCGTCGTCAATTGCTTTTATTTTAGATAGTGA
CGTTTCCGACGTTTCCGACGTTTCCTTCCAGTCAGCAGGT
TCAACATCGCTCTCTGGTGGTATAGTAAGAGGAGTGTAAA
GCTCGGAAGAAGATGAGTTCATTCTATCCGGCAAATAATC
AATCATATTAGGAGAGCATTTAGGGTTTACATCATATCTT
TCTATATATTCTTGTTTCACCCTCCATGGTGCGTGCTCCT
TATTCGATACTTTTATGAGTATTTCATTAAGAAAACACGC
AATTATGAATTTAGAAAAGTGTGATTCTGGCCTTTTAATT
TCATTCTGGCCTACAATTAGGGCCGCACCTTTAGATTCTC
GATTCAGGCATTCTGTGATTAAATACAGTGACAATTTTGG
GGCAGAAATTTCTCCCTTTTCACTTTCCATCATCCCGTTA
GATTGAAACACATCCTTGACAAGGAACAACGTGACATTGT
TTTCAATAGTTGGTGATTCTACCAAGTTAGGCTCTCCTTC
TTTATAGGTAATCAATGCATTTTTTTGGATAGTTTTCAAG
CACACCGTATCGCCTATAAAGAAACGGTTACTAAAACGCT
GAAATGCGCTTTCTACAAGGTGTCCTACCTTCCTTATCGG
ACTGAAGTTTGCGAAATTTGCTATAGCCTTCCTTAGTTCT
TTTGGTAAAAGATATCTGACCTTTTCACGGTGCTGTTCTT
CGCTTTTTAACGCCTTGAAATACGAAAGGCCATCTTTTCC
ACTAATCTCACAGGTGAATATATCCCTTTGTAAAAATCTA
GCTTTTTAAATCACTGTCATAATCATTTATACGCTCGCTA
CTTTCTTTAATCACCCATGGAGTTTCAGAGAAGGAATCAG
CAGACTGTCCTATTTCCTTAGGTTGTATTTTCCTTCTGTT
AAGCAGAACCATTTTGCTTTGAATTTAAAGTACGGCTAGA
AGAAGAGCCAAACTAGGGATTGCGATTTTTACTGAATGAA
AATGATTGTCTCTCTTACTAAGTCTGCTAACATTTATCAG
GTTCATAATGTTTACTATTGAAGTGGCGCGTTACAAGAAA
ACAAGTCATCCCATATTGAAATGACAACAAATAGAAAAAT
ACACATAATTCCATATCGCTAAATCACACTATCATATACA
AAATGGACCAAAGTAAACAAATGTCGATTCATGCAAGTAT
TGTTACATATCTTGTCACTTTCTCTTCCAAAAGTTGAGGA
TAGCTGTAAAGGTGCATTTGCTAAACTCTCAGAAACTGCT
GGTCCTAAACAATATCAAAACAAATATCAGATAGGTAAGC
TTAGATTATTTTAAGGACATGTGAGCCATAGTGCAGATAC
TCGTACTACTGTTGTAAATATTTCTGTAATTTCAAAGTTG
AGATTATCTAGATGAAGTTTTTTTTTGTTATCGCCTAAGT
TTAATGTCCGTACAAATGAAAAATTTTCAAGGCGATGAGC
TGAAGTGAAGCTTCAAAATTAAGGAAAGTATTTGCGCTGT
TAAGGTAAAAATATCACATAATAGTAGCCTTTAATCAGCC
ATCTGAGTTATCTGAAACGATGGAGCAGTCTAATAAACAG
CACCGTAAGGCGAAGGAGAAGAATACAGCAAAAAGAAGCT
CCATACGCAGGGTCATAATGCAAAGGCCTTTGCCGTGGCA
GCCCCAGGTAAGATGGCGAGAACTATGCAAAGGTCAAGTG
ATGTGAACGAAAGAAAACTGCATGTTCCTATGGTTGATCG
TACCCCTGAAGATGATCCGCCTCCATTTATCGTCGCTGTC
GTGGGTCCACCTGGAACAGGAAAGACTACTTTGATTCGGT
CCCTCGTCAGGAGAATGACAAAAGCACTTTGAATGATATT
CAAGGTCCTATTACTGTTGTCTCTGGTAAACATAGAAGAC
TAACTTTTTTGGAGTGCCCTGCGGACGATCTGAATGCGAT
GATTGATATTGCTAAGATTGCCGACTTGGTTCTTTTACTA
ATTGACGGTAATTTCGGTTTTGAAATGGAAACAATGGAAT
TCTTAAATATTGCTCAACATCACGGTATGCCAAGAGTACT
TGGTGTAGCTACACATCTTGATCTGTTTAAATCTCAGTCA
ACTTTGAGAGCTTCTAAGAAAAGATTAAAGCACAGATTCT
GGACGGAAGTTTATCAAGGTGCAAAATTATTTTACCTATC
TGGTGTGATTAATGGAAGGTATCCTGATAGAGAGATTTTA
AACCTTTCACGATTTATATCTGTTATGAAATTCAGACCAT
TAAAATGGAGGAACGAACATCCCTATATGTTGGCTGACAG
ATTCACAGATTTAACTCATCCGGAATTAATAGAGACTCAA
GGACTGCAAATCGACCGCAAAGTCGCTATCTATGGTTATT
TGCACGGTACTCCTTTGCCTTCTGCTCCGGGCACTAGGGT
GCATATTGCTGGTGTTGGTGATTTCTCAGTAGCACAAATT
GAAAAATTACCAGATCCATGTCCCACACCTTTTACCAACA
GAAACTGGATGATTTTGAACGTGAAAAAATGAAAGAAGAG
GCAAAGGCTAACGGAGAAATTACAACTGCCTCTACGACAA
GAAGACGTAAAAGGTTAGATGATAAAGATAAATTGATATA
TGCTCCAATGTCCGATGTCGGAGGTGTGTTGATGGATAAG
GATGCTGTTTATATTGATATTGGAAAGAAAAATGAAGAGC
CAAGTTTTGTTCCCGGCCAAGAAAGAGGTGAAGGAGAAAA
ACTCATGACGGGTTTACAAAGTGTTGAACAAAGTATTGCA
GAGAAATTTGATGGTGTGGGTTTGCAATTGTTTAGCAACG
GCACTGAGCTTCATGAAGTTGCCGATCATGAAGGCATGGA
TGTTGAAAGTGGAGAAGAAAGTATTGAGGACGATGAAGGA
AAGAGCAAGGGAAGAACCAGTTTAAGAAAACCAAGAATTT
ATGGTAAGCCAGTTCAAGAAGAAGACGCAGATATTGATAA
TTTACCGAGTGATGAAGAACCTTATACAAATGATGACGAC
GTGCAGGACTCCGAACCAAGGATGGTTGAAATCGATTTCA
ATAATACCGGTGAGCAGGGTGCCGAAAAATTAGCTTTGGA
AACAGATTCTGAATTTGAAGAGAGTGAAGATGAGTTTTCC
TGGGAAAGAACAGCGGCAAACAAGCTGAAGAAAACTGAAA
GTAAGAAAAGGACCTGGAATATCGGTAAGCTGATATACAT
GGACAACATTTCACCTGAAGAATGTATAAGAAGGTGGAGG
GGCGAGGACGACGATAGTAAAGACGAAAGTGACATTGAAG
AAGATGTTGATGATGACTTCTTCAGGAAAAAAGATGGTAC
TGTTACAAAAGAGGGCAATAAAGACCATGCAGTTGATTTG
GAAAAGTTTGTTCCATATTTCGACACTTTCGAAAAATTGG
CTAAAAATGGAAAAGCGTTGATGCAATCAAAGAGCGATTC
CTCGGCGCAGGCATTTTAGGTAATGATAATAAAACGAAAA
GTGACTCTAATGAAGGTGGGGAAGAACTATACGGCGATTT
TGAAGATCTAGAAGATGGAAACCCTTCTGAACAAGCAGAA
GACAATAGTGACAAAGAAAGTGAGGATGAGGATGAAAACG
AAGACACTAATGGAGATGATGATAATTCATTCACTAATTT
TGATGCGGAGGAAAAAAGGACTTAACCATGGAGCAAGAAA
GAGAAATGAATGCTGCAAAGAAGGAAAAACTACGTGCACA
ATTCGAGATAGAAGAAGGTGAAAACTTTAAAGAAGATGAT
GAAAACAATGAATATGATACATGGTATGAACTACAGAAGG
CCAAGATATCTAAACAGTTAGAAATTAACAATATAGAATA
TCAAGAAATGACTCCAGAACAACGTCAAAGAATCGAAGGT
TTCAAAGCTGGTTCTTATGTACGTATCGTTTTCGAAAAAG
TCCCAATGGAATTTGTCAAGAATTTCAATCCAAAATTTCC
AATTGTTATGGGTGGTTTATTGCCGACCGAAATAAAGTTC
GGTATTGTCAAAGCCAGGTTGAGAAGACATCGTTGGCATA
AGAAGATTTTGAAGACAAATGACCCACTGGTCTTGTCTTT
GGGTTGGAGAAGGTTCCAAACTTTACCAATTTATACAACA
ACTGACTCTAGAACAAGAACCAGAATGCTAAAGTATACAC
CAGAACACACATATTGTAATGCGGCTTTCTACGGTCCCTT
ATGTTCTCCAAACACACCTTTTGTGGTGTTCAAATTGTTG
CTAATAGTGATACCGGGAACGGTTTTAGAATTGCAGCAAC
AGGTATCGTTGAAGAGATAGACGTTAATATTGAAATTGTT
AAAAAGTTAAAATTAGTTGGGTTTCCATATAAAATTTTCA
AAAATACTGCCTTTATAAAGGACATGTTTTCAAGTGCTAT
GGAAGTTGCAAGGTTTGAGGGTGCGCAGATCAAAACTGTC
TCGGGTATCCGTGGTGAAATCAAAGGGCACTTTCAAAGCC
TGAGGGTCACTATAGGGCAGCCTTTGAGGATAAAATCCTA
ATGAGTGATATTGTAATTCTAAGATCATGGTATCCTGTCC
GCGTCAAGAAATTCTATAATCCTGTTACCTCACTATTGTT
GAAGGAAAAAACCGAGTGGAAAGGTTTAAGATTGACAGGC
CAAATAAGAGCGGCTATGAACCTGGAAACACCGTCGAATC
CGGACAGTGCATATCATAAAATAGAACGTGTAGAAAGACA
CTTCAATGGTCTAAAGGTCCCAAAAGCTGTTCAAAAGGAA
TTGCCATTCAAATCTCAGATCCATCAAATGAAACCACAAA
AGAAGAAAACATATATGGCTAAAAGAGCCGTGGTGCTAGG
TGGTGATGAAAAGAAGGCAAGATCATTCATTCAAAAAGTA
TTGACGATTTCGAAAGCCAAAGACAGCAAGAGGAAGGAAC
AGAAGGCTAGTCAACGTAAGGAAAGATTGAAAAAATTAGC
TAAGATGGAGGAAGAAAAATCACAAAGGGATAAGGAGAAA
AGAAAGAATACTTCGCCCAGAATGGTAAAAGAACAACTAT
GGGCGGTGACGATGAATCTCGTCCACGTAAGATGAGGAGG
TAAACTTTCATGTATATATATATATATACATATATATATG
TATACTTAAGATGTATCATACTTTTATTCAATCTTAGAGT
CTAAAATATACTATGATCGCGGAAATGCTGTGCTCAAAAG
TTATGAGGTGGCATCCTATGCAATTTTGTTGATTATTACA
AAGCTGTTGAATTCATGTGAATGTCATATAAAGGGTATAG
ATGTATACGTCAATTAAATATATTGAGATAACCATTGGAA
CGCCTCTAAATAACCATTTCTCATAACAACGGAACACATG
AAAACTTCAACTGGTCTTTGACCTTCAATTCTTTGAGAGC
CAGTGGTATTCAATAATCCTAAAGCAGAACGTAGCTCCGC
TTCAGAAACGGCGTTTGGAGCATCGATCTTGTTACCAAGA
ATTACAAAAGGAACGTCCTTCAATTCGGCAATGTTGAATA
AAGCATCTAATTCGACACGTGCTTCATCAAATCTTTCAGG
GTCAGCAGCATCGACTAAAAAGACGATACCATTAACTTCT
GGGAAATAATCCTTCCATAAACGACGAGCTTGAATATGAC
CACCCAAATCGAAAGTTGTAAACTTAATGTTACCAATAGC
CAGTTCTTCAGAAGTTGGATGCCATGTTGGTTGTAAGGTT
GCCAATCTATCGTTCTTTAACATATGTAGCAATGTGGTCT
TACCGGCATTATCCAAACCCAAGAAAAGTAGTTTACCATG
TTTGTTCCACAGACCAAGGGAAGCCAACACATCTCTGACT
GTACAGTAAAATAAAGTTAGTAAAGGACGCAATTTCTTCT
AGAAAAAAAAATAGATCTTAAGCTGAAAACATTCAATGTT
TACCACATTGAATAAAACTAAGTATCCGAAAAACGTGAAC
AGGGTGATAACATACACCAACCAAAAATATCCCAACCAGC
CATTATTCCAATTATATATTGTTAGTTATAATGATGTTTC
TAGAAAAGAAGGAAATAAATCTACTGTTTGCCTTTCTAGA
GGATCCATTACAATAACTATTTGACAAGTAATTCGTTTCC
TTTTGGTTTTTTATGCGATCTCTTGTTCGAGTTTTCTGGT
CAACGCGTTGCAGACGGAGTTGTCGGGTAATGCGGGCGTA
TACGATATAATGATAGAACGATATAATGTACAATACGGCC
ATGTTGAGCGCGAATTTTAGAAGTGCCATCCTGCAGGAGC
TTTTCGTAAGCTTCTGTATACTATAGGTACCTATCGAGGC
CAGCACACGTTTAATTATGCGGAATTACTTTCTTAGCATT
AAAAAAGAAATAAAATAAAATCCAAAAAAAAATAAATAAA
TAAATAAAAATAAATACTATGAAAAGAAATAAGGGAAGGA
ACAAATGAACCTGCATAATACATATGCAAAACTCATGTGT
TTCCTAATGCCTGTCTTGTATCATCAAGGATATGCAATGT
TTTTTCTAATTTTTCACAAGTAATCATTAATCCATCGAAA
TTAACACTCGCCATGAAAGAAATTTCCAGTTTGGTCAGCA
GTCTTTTGAAATACCGAAGACTTTGCAAATGTAGTTTTGT
GAGTGGACAAAGTCTTCTAATAGCTTGGTGGCAATTCTTA
TTGTAGATATGATGATCCTATGGGCTTGGTCCTCCTGTAA
TTTAGCCTTCAACTTTATGGGACCGTCCATTTCGTCTCTC
GTAAGAAACACAAGTTGAAGTAGATAGGTGGCTCCAAGAT
AGACTACGGCACCAAACATGCATTTATTCTGGATTCTGTC
GATAAAATCTCTGAATGATAAGGAAGGTGGGTTCTTCATC
ACAAAATTAACAAATTTTGAGGATCTTCGGAGGAAATCGC
TAAAGTGTTCGCATTATCGTTAATTTTCTTAGATAGTTGT
AAAATTAATTCGATATTCTCACGGAACTTAGATAGTGCTT
CATCGTCTGACAATTCTGGTATTTTCGGTATTGATTCGTA
ATGATCCAATAATAAAGATATTCGTCGTAGCTCTTTTCAT
TTTCCTGCTCACATTCAATGCTTAGCACTTTCAAATCTGG
TGGTTCCCCATTGGGGGCAGAAGACGGGGATAGGGGAAAG
AATCAAATTTTGTGTAGTCCAGGATCTCCGAACTCTCATT
TTCATCTGTTTCGTTATTGGTAGTGTTTCCACTTTCGTGA
GAGTGATTATCAGTATCTATCTGACTATTCGAATTCACTT
TATTCGTATATATTTTTTCCTTATCAGACGTGGATAAAGC
CTTGTCTAATAAGCTGTAACCGTGGTGTTCCACAGTGGGT
GTAGTAGAGCTAGCATTTGCAAGGGGATCCAGGAGATAAT
TATCGTCATCATTGTCCAACTCCGTATCGCTAAGAGCAAA
GTTGGACATGGAATCTAAGCGTCCGGTACCTTGAGTTGCT
GTGTCACTCTTTACTCTCCCAGGTAACTTGCCACTGCCGC
TCAATAGCTCTGAGTTAAAGCTATTTACCTTGTCAATGTT
GTTAGCGAGGTAATCGTTGATTTCATTGGCTGACTGGATC
AGCTGTTCTACCCCCATTTTTTTTACTGGACGGGCTTTTC
AGGTTGAAATCTGTATTGAAGTCATTGTGAAGTTGCTGAT
GTTGCTGTTGCTGCTTTTGCTGTTCAAATCTCACCTTCTT
GGACGGACCATGCAAACTAGAAAGCGGGTCTAACACGTCA
TTTACTTCTGAAAAGTTCCTGCTTTGAGAAACGCCTACCT
TAAGTGGAAGGTCAAAACGTCTTCTCCCTCATCATTTGCC
CTACACATGTCACTGTCGTTATCATCATCATCATCATAAA
ATTCGGACATACTCCGAGTCAAAGCGTCATTAATGAGAGA
CTTGTTGGGATCTTGATCATTAGCCATACTGCTTCTTGTT
TATCTGCAAAACCTCAAACAAAATCTTTTAAATATGTCAA
TTGCCTAGCAAACACAGAGACCTCCCGAGCGTCTTTCTCA
TCGGGGATCCTTCTCTGTTGTTTTTGATATTAAACAGGGG
AATACAGAGCAAAATTCCCTACAGCTGCCCTTCCGCGCCG
CTCTTTCCTATCAAGGCGGTGAAATAGAAATACTCTTAAT
CTTTTACTAAATACAAATGTGACTCAAATTACTTCTTACA
AAATTAAATAAGTAGTTCTGAAAGCGTTAAACTATGAAAA
CACGTAATTATGCTTAGTACAATCTGAAAGCTGGACCCAT
GGAGGACTTAACAACCAAGGAACCAACATTTTGCCAGTTC
TTCTTCAACAAAGAAACAAAGAAGTTAACAGACATCAAGA
TTTGGTTAACCAAAACGTCTTCTTCCATTTCAACGTTACC
AACGGCAACAGCCAAACACAAGACCTTCTTCAATTGGAAC
TTGATGGTAGATCTGACATCAGTGACCTTACCGTACAAGT
CATCGTTGTGAGAAACTGGGGTTGGGAACTTACCAGCCTT
GGACAATTGAGGACCCAATAGTCTTGGAACTTGCTTGATC
AAAACTTCAGAAGCAATGAAAGCGTTGTACTTCTTAGACA
ACTTCTTGATTAACTTCTTGTTCTTGTTCAACTTCTTCAA
GTCATCGACGGACATAGCGTCAACACCGCAAGACTTAGCT
CTGTCAACATCGAAAGCATCACCGAAGATACAGATGGACA
TGTTTGGTCTTGGACAATTTGGCAACTTCAAAGAACCAGA
GAAACGCTTGTCTCTTTGAGGGTCATAGTTCTTCAAACCG
ACTTGTAGTTCGACGGTTTCCAAGAAGTTTCTCTTCTTGG
TTTCGTTGGAATACTTCAACAATTCCTTGACGTGTTCTCT
GACTTGAGAAGAAGTGATCTTGGACATTTTTGGACGACTG
GTTGACTGTTAAATTGAAATAGTAACGTCCAATATCAATG
AAACATGTTCTAGATATGTACAAGACAGAGGTTTTGAGTG
AAAAAAAATCTTCCTCTCAAGGCATCTCGCAAAAGCCAAG
AAAGAAAAAGACTGCTAAAATCCGTGCACCCCGTAAAGTA
TGCCCGATCCCAGTAGAATGGAGTAGAGTTTCGTTAAAAA
TACATAAGTGAATAATATGAATATTAGAATATTTATCCTT
GAAAGTAATTGAATGTTCATGTCTCTATAAAAAGACTAAA
AAATAATGCAGTAGAGTTTTCGTAATGATTTAATTACGTT
GTTCTTTTACCTTTATCCCATCGACAAAGCTTACAAATAA
TCAGGATCCAGGATGTTTGCTTTTTAGTAACATCTTGGGC
GTTTGCAACACTGCTCAAGCTCAAATCTCGGGCTGGCATA
GCATGCATTTGGGTGGAACTAGCAGCGTCTTCCAGTATGC
TTGGTTCCATCAGACTGAATTGCTCATCTTCATATGCATT
GATTAGCCCATTATTCGCTTCAGATTCTTGCCTGGTGTGC
GAGACACCGGGGTATGACTTGCTGTTAGGCGAAGAGCTGG
CGCGGTCAGGAGAAACCTCTTGTTGTGTTATCTTATCCGG
AGCGCTGCGCTTGAAACTGCCCAGTTTACTCTTATTCCTT
TTGATTGATAATGAACGTAAAACCTTTTCAGAAAAGGTTG
GACGGGTGGTTTCCTTACTGCTACTTTCAGCATTCTCTGA
ATTAGTTCCTGTTTTCTCGTCATCGTATTCAACTCCGAAA
AGATTATCTTCACTTTTACCTTCTTGACTCTTCAGTTCGT
ATTCCCAATTTTCGGTATGATCCTTTGCCACATTACCTAG
GGCCATTAATTCGTTGGCCACTGACTTATTCAAGGCACCT
TCATGAGGAATAGCATGCTTTTGGAAAGATGCTCTGTCAT
CCTTTGCTGGCTTGAACCTGGAGTCAGGATTCTTAGAAAA
CAGAATGATTGTGGTAAAGGCCAGAATCATCAACAGTAGA
AGCAAAGAAAACGCAGCATTCATAATGAAAAACACCCAGC
CCATGATGGCAGAGACAGCATACTTTTGGTTAAACAAGTT
TGAGAAAAACATGAAAAGGAAAGAGTTGACCAAGGTGACA
GTGCAAATAAAAATGTTGACAATATTCGTTGGACGGTCCA
AATATGGTTTATAACGGATGATGGCAACAAAATACGCCAA
GTCAATAATGAAAATAGCCAATGCTTGCGTTTTACCTGAT
GCCTGTGCGAATCCGACAAATAAAGCTTTTACAAGAATAT
ACGTCGTTAAAAGAGCATTCCACCAATAATGTTTTGCGTT
GAACATGGTGTAGAAAAACCCGTACTTGTTTAAGACGTAC
TCATCACCATACAATAAAGCAGCTGGGTTATTGTACATTT
CCACAGATTTACTTGCGAAAAAAATGGTTCTGTACGCAGC
CCACGCCATCAACCCGCATGACAATACAATGAATAGGCAT
GCAATAACAATAACACCGGCGGAATCCCGTTCAGTGAACT
CCCAAAAACTTAAAATTGTCAGTTGCGTGAACCCAATATA
GATGTATCTTAACAACGATCCTTTCAGAACTGACCTCCAG
TTTTTCCTAAATTGGTAAAACCTATCACTCCGCATCCAAC
CACATCTTATACATAACTCGATACTGTATTTGCAGGCCAT
GATAAACCCGGCCAAAAAATAACCGCACAGCACAAAGAAT
GTGAACCCAGTACAAACGATGGCCGTATTTTCAATCTTCA
TACGGTATCCCATTCTTTTAATTCCTCGAAAGATTAAAGT
GTTTGAGTTACCGTACAAGACATTTTCCGCCCTCTTGTAA
ACCGAAGTATTTTTAAGGTAATCCAGACCTCGTTGAGTGA
GCACTGACATTGTTGTCGCGGTCAAATATAGAGATGCGGA
GCCTCCAGTCGCCTCTACATACCAACGGAAGATTTTCTGC
ATAAATGTAATACGGATCAAGCCCATCGACCAGGCAAGGT
TTTCAGACCAGGCAGCAGCAATGGGTGGAACACTGTCTAC
ATGTTGCATTGCGACCACAGCGACAGATTGGAAATATAAG
AACAGTGACATGGTGTTTGCAGAAATGTGAGATGCTGCTG
TGGAGTTCCCGAAGGTGGACAAGACAGCGGAAGTTAATAA
ACCAATACCGGCGATAACAGCTGTCACCCATTTAACCCCA
ATTTGTGATACAGTTTTCCCATTGGAAAAGAAAACCTGGA
TACAAGCCAAATTTTCACTTACGTTGTTATAAATGTTCAA
TCTTACGTACGCATCAATATCGGGCACTTGGTAGGCAATT
CCCGGAATCATTTTCACGTACTTCTGGGCAATGTATTCAA
TGGAGTCGATTTGTATGTTACCTGGGTGCACAGGGCAAAA
CTGCTTCCAACCCATTGAACACACGTCGAAGTTCTCCGTA
ATAATCTTGAACCCGTAGGCATACACGTCCACATAAGCGT
AGATGTAAGAGTCGATCTGCGTGGTCATATCCAGATCGTA
ATGTAGCGATCGATCGTCTGGAGAAAACGACACATCGAAA
CTATTGGCTGAAAGCTGTGAGTTCTCCATGCACGTGACCA
GTGAACTCGCTGTCAGTGTCCTTTTCTTGGCGGCCACTGG
TAGTACCAGGCATGTGCATATTAGACACCAGAGCGTCACT
AGTACTTGCATTCTTAACGCCGTTTTTGGTCGGGTATGTG
TGTCAATAATGAAAATAATCTCTTTGCTGCCAGGTATTCT
TTCTTTTATAAACCTCTAGCCAGAAATATCCGTGCTTGAT
CTTTCTGCGTTTCTTTTTTCTATGTGTGCCTCCGCTTATT
TCTTGTTCTTTCCCAAAAAAATTCCGCAGTTTCCCAAAAC
GGCAATGTGAGCAAGTATGGTTAAGTTAGTTCTCGAGCGA
TCGGTTCAGATTCGCATAGCAGGATTTTGCTTAAGAAGAC
TCAAAAATAAAAATCGGAAAGAAAGTGAGTATTAATATAT
AAAAAATGCAAGGAAAAGGAAGAGAGCTTGGTCAGCACCC
GGGACAGAAGGCCAGAAGATGGGTCCTTTAAAGTGTCAGG
TCTTTAGCAGGTGCGTAGGAAACGCATGTGGTAGCTCGTT
TCGTCATTAGCGTCTCGTAGTGGACAATAACGATGGATAC
GCAGTCAAAACGGCGGAGACTGTTTCTCACTGTTTTTACC
CTTCTTGTTCTGCCCGTCTCTTGTCTCTCTCCTCCTCTCC
GCCTCCGCCTCGTTTCCTCTCTTTTTTTTTTTTTTTTAAT
AATCTAAATAAGTTTTCGTGTTCGTGTCCGGTGCCAGTCG
TTCGGCTACCCTTGTCTCTTTCCCCTTTTGAGTTTATAAA
CGACTCTCCGAACGCGGTGTACGTGCTTTTACACCGAGGA
GATACCTGAGCAATTGGTGACTACCGTGCCTACTTGCGCC
ATATTACATGTATATATATATATGTATATATATAGCTATG
AATGTATAAATACATCTGTGGTCATTTAGCTACTGCAGGA
AGCTTGCATCATAAACTTAGCGTCATCTTGGTGGGAAAGG
TCAGCCCATTTTGTCTCCAGTTCTGGCCGCAGAGTGACAT
CCCATTTCGTGCGGTCGTATGGGTTTACGCTCATTAGGTA
TAGCTTCTTCAACGCAGATGTATCTAGCTCCGAACTGGGA
TCTTGTAGGCCATCCCTTTGACTGTACATTAAATCGTCGA
CTACTTCCTCCAGTACCCAACTTCTGGGGACAAACAACGG
GTTGGCTTTCTTGGCAAGCGACGCTCTTGCAGCAGTTTCC
GTGGGTGGGACCAAGGTCAAATAGTCTTGGGTCCAATTGC
GTATTTCTTGCAATTTTTCGTTGAGCAAACGCAATTCGCC
GTTAGCGTCAAAGACCTTCTCACCAGCCGCGAAGGCCTCT
TCAGTTTCTGCCATTTGCTGCAGTTGCTTGGAGTTGAAGA
ACATACCCAAGTACTCTTCATCGAATGCTCCAAAAGTGTT
GCGGTGTCACTTTTATCTTTGATGAAGAAGGGCCCCTTGT
AATTTTGTAGATGGATAAAAAAATTGTTATAGTCGACTTT
TGTGGCCTGCAGAATATCTAGCAATGGTTCGACGATAACA
TCGCAGAACTCTTTAGCCTTCTCGGCTGCATGTTCGATAT
CTTTGAGGTTTGTAGAAGACATGCACTTTTCCAGATCCAG
ATCTACACCGAGTCTTTGAGACATTATCTGCGCGTACCTT
GTCGTAAACACATACTTGTACTCATTAGCACTGAGCTCTA
CCAACTTCTGGACCCTTTCAATCATGGTTTTCTCTAGGGC
GTCATCAACAGAATTCAGTTCGCCCTTAAGTAACAATTCA
AGGTCACGGGCCTCAGGACCCAGCAGACATGCGAGATCCT
TGGCAAACTGTTGCAAGTTCCACCATATAATGCTTGGCTG
GTTGGCAAACGAATATCTCTTCGCTGTGTCATCATGGTTC
GGGGTAAAGCTTGGTTCAAACTTGTCCAGGAAGGCAAAGG
GGCCATAATCAATTGTCAGGCCCATAATGGAGGTGTTATC
CGTATTCAAAACACCGTTAGCAAACCCATACGCTTGCCAA
TGGGCCACTGTGTTTGCATTCAAGCTAACTACATGTCTGA
AAAACTCATCATATTTGCTCAATGTGGAAATGTTATCTCC
GGTCATGGTACTCACCTCAGTTTCATCCTTTTCCACCTGC
TCATCAATCTTCGTCTCAGTGTCAGGAAAAAAATCCCTTT
TGAATATATTAAAGTCGGGTTTCCCCTCAAATTGGGTCCC
CCAGCAAACAATTCCTCAATGCAATAATCTGATAGTTGGA
TCAACCCTTTCAAGTCGTGCCGCCATCTGAATAGGTTGAA
GTTACCCAAGCGGATCCAGCTGGGCGCAAAACGGCATACA
ACAGCGCACGGTTCTTGATTGCGCCTTTGCGCCTTCGTCC
CCGGTAACAGAGTTAATTGCATAGCTCTTGTGGATGGAAT
TCCAATACTGTGCAACGCCTCGCTCATTATGAATTCACGT
ATGCTTGATCTTAACACAGCTTTCCCATCTGCAAACCGAG
AAAATGGCGTCATACCGGCACCTTTCAACTGAAACGTTTG
CCATTGTCCGCTACACTTGTCCTTAAGATCAAACAAGTTT
ACCACACGTCCGTCTCCCAGCTGTGCAGCAAATGAGCCGA
ATTGAAATCCGGAGTACACTGTACTATAGGGAAAGATACT
ATCGGAATAATATACTTTCTCACCGGATAGTATTTTCTCC
AAGTCCTGATCCTGCACCAAATTAAACTCATCAAGTGCGT
TTTGCGAAAGCAGTAATGGCTTGTAATGTGGTTTCTTAGT
GGGCAAACAAAATGCAAAATGAGCCCCCTGCGAAACCATC
CGAGGCGTATGGAAAAGCTTTAATCTCACGGGATCCGTTG
CATTGTACTGCTGCACGACGTTTATTGCCTCTTGTATGGA
CGACAGGGAAGTATCTGCGGTCAACTTCTTGATGAAGTGG
GACGCTGCAGAGTTTTTCAGCGCTTTGATTATTGTCCTTT
TTTCCCCCATGATTGTGTTACACGCTCTATCTTCTTTCTC
ACACCTTCCTTCTTCTACTTCCGGAGTATAGTCTCTAGCT
TATCCTTGATGGCTCTTTTTATGCAGGCAGAATAATTACA
GTGACGTATTTGTGGCTTCTTTGGCACAACGTTTTGTTCC
ACGATCACCTCATATCACCGTTAAGTTCTTCATCGTCCAA
TTCCGGAGTTCCCCGTCAGCCGTGCGACCATGTGGTATTT
CACCCGAATAATTAAGGGAAAACAGAAGGAGAATTACGTA
TCTTAAAGGAGCTAGACTCTTTGCCTCATTGAGGCTTTCT
ATACATCGGGTCCCCATGTATGGTCCGTTCCATAGTCGAA
GCATCCTTAATTTCCTGTGACATTACAGTAGTTTCGCCGT
AGAGCCTTTCACGGGAAGAATATGTTCAGTGGTTCCAGGT
ATGGGTTTGAGGATGTTCTTGTAAGGTGTGTAGATCCCAT
CTTTTTAGGGATCACAAAGGGAAAATAACTACACAGCATG
TGGTGGTACAGATGAGGTCAATGGCAGTTTTGCCTTAGTT
GTAAGTAATTAACCAATCCTTGTCGTGCTTCTCATGAATG
TGTATGAATTTATGTTCATCAGAATATCCCTCTTTAACCA
CAGTTCTTGCGTAAAGCATAGTCTGGCTTCCTTTAGAAAA
AGGAAATGTGGTAATTCTAGGACCACGTTTTGGGCTTCGT
CATTTCTTTTCACTCCTCCACTTTTATGACATTTGATCGC
AAGTTCCTCCATACATCATGCCTAGTAATCAAAACAAATA
ACGCACAAGGGAGTAAAGGGAAATGGTTAGAAAAGACCGA
AATCCTTTTTTGGTCTCCGTTACGTGCTTGTTAATCAGGC
TCCCTTGAAGCAGTCAATATTTCTTGGACTATAAAAGCAC
ATTACTATTTCATCAAAAAAAGGATACATACCTACCCTCA
ACTCTTAATATCTACTAGCAGCAGAGCCAAACACTACCGC
ATAAAAGCTAAGTACGAATAACAATTAAGAAATGTCCAAT
CTATTAAACAAGTTTGCTGATAAGTTGCACGGCAACGATC
ATGATGAACGTTACGAAGACGACAATGACGACCAGACTAG
ACAACAGCGTCATGAAAAACATCAACAGAGGGAATTCAGG
AATCAAGGATCCAAGGCCGATCCCTACGGCGAAGAAAACC
AAGGGAATTTCCCTCAACGCCAGCAGCCACAGTCTAATCT
AGGCGGTAACACGCAGTTTGGCGGTAACGACTTCCAGCAA
CAAACTACTGACTACACTGCCGGCACTGGTGGTGGCACTT
ATACCCAAACTTACCGCGAAACTAACACTCAAGGTCAGTT
GGACGACGATGAAGACGATGACTTCTTGACTTCGGGCCAA
CAGCAAAAACAAGGTCGTACAAGAGGTGCTCAAAGTAACC
GCTACCAATCCTCTAATATCGGCAGCGGTAGACGCGATCT
GTCTGGGTCAGGAAACGATGAATATGATGATGATAGTGGG
AACCAAGGCGTCTGGTAGATGCGGTGGTCGAAGCTTCTAT
TACATGCCTGAGGTGCGGGTCTCACCCTTGAGCAGCAAGT
GAGAAATTTTACCCTAATTTCGTCTTCTTTTTTCTTTTTT
CTTCATCTGGACCTATTATTGGTCATGATGCCACTTTTAC
AAACTATTTCATATGTTTAATCTAGTTTATTTAGATCTAC
AGCTGTCAGTTTATACGTTTTTATTAATGTCAGTTTGATT
TGATTAGTAGTGACCTTTTTCGTCGAGGTATGCCGTTTCA
CGGACCTCCAGATCCAGGTGTATAACAATAGAATTATGGG
AAAACGGGGTGGGAAGGTCGTTGTCTAACTCAAACCTCCT
GGAATTAGCGGGTAAAGTGTCGTTATTGTGCTGGGCAACA
ACTTTTTTTTACGATTTCTTTTACCTCTCATCTAGGTTAG
TGTTAGTTGTAAAAACCCGAGCAGATTGGTGCCTTTTCAA
GTGCGTTCTTACAACCATACTTTTTATTCTAGAACGTGTA
AGCAATTACTTTCTCAAAAAAGCAAACGCAATAAAGATAT
GCTACGGATAAGTATTGACTCTATCAAGCAATTCGGTTCC
TTTGTGCCAGGTTATAACAACACTAGTTACCATGCTGCCG
GGAGGGCCATAAGAACATCAAGCCTGTACAGTACAATGAT
CTCAGCCAACCCGAGAAGGTGCCTGCATTCTTCGAAACTG
CTAAATAAAGAAGGTCAAGAAGAGGGCTATAATGAACAGC
TCATTTCAAAAATGTCTTCACAGAATGGATCGAATTCCAG
ACAGAATGAAAGTGAAGGAAAGAAGGAAGGCAAGGCTTCC
TCTGTGAAGTCGTTGTTGCAACATACTCATAGTCACAGCC
ACACACATATGCATGACAATCCTTTATTGTCACTGAACGT
ACAGCAGATCAAGAAGAATCCTGGCGTAAGAATAACATGG
ATAGGACTTGCATCAAATGTGGGGATGGCAGTAGGAAAAT
TTGTAGGAGGAATCACTTTTCATTCTCAAGCATTACTTGC
TGATTCCGTACATGCTCTTAGCGATTTGGTATCTGATTTT
TTAACACTGTTTTCTGTCCAATATGCGTCTCGTAAACCAA
CTTCGGAGTACCCATATGGCTATGGTAAAGTGGAAACTGT
GGGATCTTTGGCAGTATCCACAATCTTAGCAATGGCTGGT
ATATCTATCGGTTGGTCGTCGTTATGCGCTATTGTGGGGC
CTGTCATTCCTCATGCCATTCTAGAATCGATGGCCGGTTT
AATTGGTGAAACGCATTCCCATTCTCAGTCGCTAACACAA
CAGGCAACTAATGTAAATGCTGTATGGATAGCAGCGGGTT
CTATCTTGGTTAAAGAATGGGTTTTTCAGGCAACAAAGAA
AGTTGCAATCCAAACAAATTCTAATGTACTAATGGCAAAC
GCCTGGCATCATCGTGTTGACTCCTTGACATCGTTGGTAG
CGTTGGTCGCTATCACATCTAGTTATTTTTCAACATTCAA
TCCTTAGATAATTTAGGTGGGCTTGTAGTGTCAGGTTTGA
TCATAAAAACAGGTGGACAAGGTATCTTATCCTCACTGAA
GGAGTTAGTTGACCAATCTATACCACCTACTGATCCGCGT
TATCTAGAAATCGAATCTGTCATAAAAGACAGCATTGGCA
GTTTGAAAACAGACTTAGATCTCAAACAGTCGTTACATGT
TAGAGACCTTACTATATTAGCTTCCGGTCCTAATCTTCGT
GCCACCACAACTTTGGAAGTGCCAGTATTACATTCAGGTC
AGGGAAGTTGGGATAAGATTTTTGGAAAACGCTATTTCGA
CTATAAGAGAGGATTTACGTATGAAGGTGCCAAACGTGGG
GAAGGTGGACGTCGAGTTTGTTGATGTAACCTCTGACTCT
AAAGGTGATTTGGAGCACTCTCATGACACTAAATCAACAA
ATCATACTCATACTCATTCTGATTCTGCCGATACTCACAC
CCATAAACATTAGGGAATTCTCAATGATGAATTTTTTCAA
AAGTTAAGAGCAAAAGTACAGCCTTTCACATTTCAACAAT
TTACTGAGCTTAATATATATATGTATATATATATATGTTG
AACAAGGAAGAATGCCTTGTGTTGTTCCTTTGTATAAAGT
AATGTATTCTATATAATCAATCACAAATATATATGCATGT
TCATTTCTGACCGACAATCCAATCGTTCAAGCCGTGTTTA
TTTCTAGCAATTTCAAAAGCGTAAAATTGTAGTCTCACGA
CAAAACAAGTAGTAAATTGACCATACTCGGCTGAAGCGTC
TGTCCTCAACAAAGTACCAAAGTTATAGTCTTCGATTTTT
TTCTCAAAAATTGTGAAGAACTTTCTCCATCTTTCCTTGG
CTTCTTTTGTTTTTAATTCTTCCTCCGTAAACTTTTTGAC
CCTTTCAACATCTTTGTATTCTGGGAATCTCTCCATAAAA
TTCTCGTATATTTCGTCATCAAACTTAGTCAAACGTAACT
TGGAACCGGGAACACTTGTTAATAGTTTCCAATATGTTTC
CGCTTGTTCAACAGCAACAACAGCGAATTGTTTCTCGATA
TCTTCCAAGTTATCAGCGGTTTCTGCATTAAAAGTAGACA
TTGTTATATGATTGTTTCGTCGTGGTTCTTCTAGTCCATC
TAACCAGATGTAGCTTTAACGGGTGAAAATTATCATTACT
TCTGCTAGTCGAAGAATTTATGGATGTTCATCACTCCCTA
GTACAACCTCTTACCCGGACAATTTCTTCAACAATGTTCA
TTCATCTTTAGTTTAATGAGGGATTTATAAGGTGAAAGCC
AGTAGTAAAAGTGTATTTAACCCCTTTAAATTATCGCAAA
CTGTGCCTAGCAGTTCAGGAGTTATTTTGGTATACTTTTG
GAGCACGATTCATAACCTCATGTAAGAAATAATAATCAAT
CTTCGTGTATTTTTAAAATAATAATCCTTAACAACGACCT
CTTACATAAATTTGTAGTTCAACATCGACAATTGTTAGCA
TCAAAAGGATCCCTTAAGTTTAAGTTTACATAATTAATCT
GCGTACCGTACATATATGAAAAGAACCAATATTAACTACT
CTGTATGAAAAATGAATTAACCTAGAAAACAAAAAGGAAG
GAGAGCGTCATATGCTTGTCCTAAATTCTATCAACGTAGT
AAACTCCATTTGAGGAGTGAATTAAAGAAAAAAGATGGAG
TGAAACAAACGAAGTTAGCGAAGATAAAACACTAGCCAGT
AGGCTTTCAATCTTCTTCATCGTCAGTATCAACTGGTTTT
GGTGTACCTTTTGGCGATGACAACCACTCAATGTAACGTA
GACGACGACGTTCGGCTTGCAGCTTCTTTTCATTTCTTGT
CAATCTCTTCTTTCTTTGCTTGACCTTGATGTTAGCTGGA
GAATCATCGTCATCTACAGATGGCTTGGCCAAGTTGGAGG
CCTTTAGACCAACGGCATCAGCATTACCACCATCTTCGAA
TTTGGATTGGTCAACTTGTGCAGAGCCCTTTTGAACCATT
TTACCGTTCTCCACAATCCATTGTTCAGGACATAAAGCAC
CAACAAATTCGTTATTATGCGAAATCATAACGACACCACC
ACTCCAGTCACGAATAGCAACGGCCAAAGCACCAAGAGAG
TCTCTGTCCAAATAGTTGGTAGGTTCATCCAAAACAAGTA
AATGAGGGTTGTTCCACATAGCACCGGCAATAACGACTTT
AACTAATTGACCACCAGATAAAGAACCTAATGGAGTATGG
TTAGCAATTTCAGAATCAAGACCAACGTCTTCAAAATGTT
TGGTGATAACTGAAGGAATTAATTCACGGTAACCCAACCC
TTCTCTGGAGGCTTCGTGATCGTCGAATTTTTGAACCAAT
TTTTCAAAGCCATGCTCGACCAAAACATCTTTTGGAACCC
AGGAGTTGTATTTTGGTTTCCAGTATTTCCATTTGACCTC
ATATTGGAAAGATTTTTTCAACTTTTGTCTACCTACAATA
GCTTCAATGGCTCTCTTACCTCTACCGTCATCAATGTCGA
TTTCCTTTGTCATCATTTCCTTTTCATCTTCGGATATTTT
TCTGGATTCCTTCAATAAGACTTCACGGTCGTCACCGAAT
TGATAACGCCATTGCAAATATTGGTTTGCCGTCTTTTCCT
TATGTTCATTGACGTGTTGCAATGCATGCTGAGCAATATA
ACCAATACGTAAATTTGGATGTTTTTCCACTTTACCTTCA
TTTGGAACCAATTCACCAGTTAATAGCTTGATCAAAGTGG
ATTTACCAGCACCGTTAGGACCTAAACAAGCCACACGAGA
AGACAGAGACAATGAACAGGAGACATGGCTTAAGGAAGGC
TTTTGGGCACCTGGATAAGAGAAAGTTACATCAGTCATTT
TAGCGACGGCTCTAGTGTTAGACTTAACACCTGTTAAAAT
ACCTGGGGGTGGGAAACGCATTTGAGCATTAGAATCTGTT
AAGGTATAGTAAGATTTAGCTTCAGGTTTCTGCTCAACAA
ATGCTGCCAAGTTACCTTTGTAGTAAGCCAATTTCTTGTT
TTCATAATGGATGATGTCAGTACAGACTGTATCTAAGAAA
CCAGAGTCATGCGAAACAATCAATGAAGTAATATCAGTAT
GTTCCAGTAAGTATTCTTCTAACCATTTAACGTTCGAAAC
ATCTAAATGATTGGTAGGTTCATCCAGCAATAAAATATCA
GCTTTTTGTAACATAGCTCTTGCCAATTCCAACTTCATTT
TCCAACCACCAGATAAAGATCCAACAGTTTGTGCTCTTCT
CTCTTCATCAAAACCGACAGATTCTAAAGCGGCTGCAATT
TCCTCACGAGAAGTAGATTGCAGTTCTTCATCTAAAGCAA
TGAAGGAAACCAAGTCTAAATCACCTTCTTCACCTTGCAA
TTTATGTTCGACGAAACAGGTGCGTAATGTATCCTTGTCA
GGAAAACCATCCAATTGACCATTAGCAATTGCTCTCATTA
AAGTAGACTTACCAGCACCATTTCTACCACACAAACCGTA
ACGATGACCCTTTAGGAGACGAAGATTTGTTTTGTTCAAA
AGCATTCTTGAACCATAAGCTAAGGAGAAATCAGTGTTGA
CAATCTCAATACCTTCGTCCTCATCTGCCCTTTCCTTTTC
TTGGTAGAATAAAGCTCTCAAGTTATGGATAAAGTCTTGT
TTGACAAATTCTCTTTGTGAATCTGAACCACCAAAAACGG
CGGTCAAAAAATCTTCAAGTCTTTTCCAGTCGTTCACATT
AGAATCCACGGTCAAAATCTTGCTCATATACTTGATAACA
GTTTCGTCATTCATGTAAGGCTTGACAAAACAGGAATCAT
CAGCTTTAATGTCCTTGAGGTGATCAAGTAAGAAATCCCT
ACCTTCTTCTAAAGTCAGTCTGCCTGAGAATTTGTTTTCC
TTATCAGCTTCGTCATCTTCTTTTAGAACGTTAAGGGCCT
TTTCAGCCAATTCACGAACTTCAGGTAAGGACGCAGTATC
AACAACCTTTTGGATACCGGGTAGTAGTAGAGGGATGAAG
CTTTCAATTTCATTACGATTATTCACCAATCTTGTCAAAT
TCTCCACGACAATAACGGTTTGTCTTAATTGCTCTTGAGA
TGATGACGATAGGTTTAAAGATCTGTTTAGAATAGGAACT
AACAAAGATAGTGAAGGTTCCGTAACTTCAGCGACAAATG
TAACACTGGATAACGATTTTACAGATTCAGGAACCTTAGA
TGGATCTTGCAGGGTGTCCACGATCAATTTATAACGAGGA
GACAAATCTAAGTTATCCAAAATAGAAACGTAGTCCAATA
AAGTTTTGTAACCTTGTTTGGCCAATTCAGGTTTGAAATC
AGTTGCTACATCGGTTAAAACTGGAACTGCATCTTTGAAA
GTAAGTTCCAATAAATCGTTCGCCGAATCTTCTCTTATTC
TATCTACAACGCTTAGAGCGGCCATTTTAGCTTGCCATTT
GGCACCAGATGATAAGTAATCCAAAATCGTAGGCAGTACA
AAACAGGTTAAAGCCTCCATTGGAAAGCAATTCAACAAAG
AATCAATGGCATGTTGCGCGGCACGTTTGACTGTATTCTC
TTTATCTGAAATACAGTCAAGTGCGACATTGAAGAATGGT
AGCAAGTATGCTTCCTGTGGTGGCTTTCCACTGAAAAAAT
TGAGCAATGTTGGAAATTATTAGCATGGCAGATTCTCTAA
CTAATGATGGATTCTTAGGTTTGATGAATTTAGATAGAAC
ATCGACGATTTTCCACTCTTCAATTTTCTCACCCGTACTG
TTACCTTCTTTGCCAAATTCTTCAATGATTAGTTTGATTT
GATTTTTGCAATCAGTGATACTTTGACATTCAGGTATCTT
TGACAAAAATTGAGAGATGGGTGTTAACTCTAAGTTCGAC
AGCTTTTCATTCAAAGAGGTCAAAGATGTAGTAGAAGCAG
ATGGAGTTGGAGTTCCACTTTGGTTGGGCGTCACAGCCGA
TTGTTTGTAAGTAGATTTTTGATAGCCCTGGCCATTGTAT
TTATTATAGTTATTGTAGTTGTTATAATTGTTGTAGTTGT
TGTAGTTGTTGTAATTGTTGTAATTACTGTTATACGATTG
GTAACCACCTTGTTGGTAGTTGCCCCCTGTTTCCAATTAC
GCTGTTGTTGGTAGCTACTTTTTTTGGAAGCGTTATTACT
ACCGGCATCAGCAGCAGGGTTTTTAAAATAACCACCGAAG
GGAGAAGCGACTAGATTTGGGTCCTTTGGTTGGTCGTCAA
GGAAAGAGTTTAGATCCTTAAACTTCTTTGGAGGCATCCT
GAGTTGAATTAGCACTGATTGTCGTTGTATTTACAGTTTA
CAAGATATAAATTATGCACTATAGATCGACGCATATGTAT
TATCTTAAATAGGTTGCAATATATTATTATTTTTAACATT
TATTGCGATGCTGCTGAAAATTTTTTTCCACCTTGAAACT
TTTCTTTTCCATTGAAAAATTAGATGTGGTGTTTGGGTTT
ATTCCATTTGATCTTGTAACTTCTATACTAGTCACAACTA
ACAAGTCCAAAGTCAAGTGTACATAGTTATCCTATTTTCA
CCGTTATCACTTCAGTACCTTTTAATTTATATATATTAAT
GCACATGGCTCTGTTGTATCTTTCGAAGCAGTGTATGCCA
TTTTTTCATGAGAAAGCGAAATTTGGCGTATTCGAAAAAA
GTGTAAACAAGAAGAAAACGTGCCAATTTTCAAGGCTTTA
TCGCAATTAAAGTGGCACAAAGGACCATAGTCACTGTGGA
AAGGTAGTGGTATCTAATTGGATGCTGTAAGGATAGATTA
GGTGCTTTTGATAACGTAAGAAAGGGACAAAAACAGAGAG
GCAGCCAAAAATTACACAAAGCACAACAAAAATGAGAGCG
TTGAGATTCCTGATTGAGAACAGAAACACTGTCTTTTTAC
GCTCTTAGTAGCCTTGGTGCTTTCACTGTATTTATTGGTC
TATTTATTTTCGCATACACCAAGGCCGCCATATCCAGAGG
AGCTCAAATACATAGCTATTGATGAAAAAGGTCATGAAGT
TAGTCGTGCCTTACCTAACTTGAATGAACACCAAGATGAC
GAAGAAATATTTTTATCTGTTGTTATCCCAAGCTATAATG
AGACAGGTAGAATTTTACTAATGTTGACAGACGCAATCAG
CTTTTTAAAGGAAAAATATGGTTCCAGATGGGAGATTGTC
ATAGTGGATGATGGTTCCACAGATAATACCACACAATACT
GTTTGAAAATTTGTAAAGAACAGTTCAAATTGAACTACGA
ACAATTCAGAATCATCAAGTTTTCTCAAAACAGAGGCAAA
GGTGGCGCAGTGAGACAAGGTTTTTACATATTAGAGGTAA
GTATGGTCTTTTGCCGATGCTGATGGTGCTAGTAAGTTCA
GTGATGTAGAAAAACTAATAGATGCTATTAGCAAAATTGA
AACGTCTAGTACAGATCTAAAAACGACTAAACCAGCAGTA
GCAATTGGTTCCAGAGCACATATGGTAAATACCGAAGCCG
TCATAAAGAGATCAATGATAAGAAACTGCTTGATGTACGG
TTTCCATACCTTAGTTTTCATCTTCGGCATCAGGTCTATC
AAAGACACACAATGTGGATTCAAATTGTTCAACAGAGCCG
CTATATTGAAAATTTTTCCGTATTTGCATACAGAGGGTTG
GATCTTTGACGTTGAAATTTTGATCTTAGCCATCAGAAAA
AGAATCCAAATTGAGGAGATACCAATTTCCTGGCATGAGG
TTGATGGCTCTAAGATGGCTTTAGCTATTGATAGTATCAA
AATGGCGAAAGACTTGGTTATTATAAGAATGGCCTATTTA
TTAGGGATATATAGAGATAATAAGAAATGTTAGAGTAATT
ATTTTTATGTTATTATTATCATTATTATTATTATTACATA
AGCTTTCATAACAGCATTTGAGTAAACAAAAAATTTCTCG
CTCAAGGGCATTTGCTTATTTTTTTGAAATGATTCAAATA
TTACATGACTTTCTTTGAACCTTCAAAAATTTCATATGAT
AAAGACGATAACTTTCTTCTAATAATTGTACCATTATTCA
GAAACGTTCTAATAAGAGATGCATATTCTTTACTATCGTT
CGTTATGTTATCAAAGGCGTTTAACAGTGCAGGCGTGTTG
ATTTCTAGTTCCACTTCGTGAGTGGTCTCTGATTGTCTAC
TTTTGAATTTTGGTTATGATTTTCGACTTTTGTAATATCA
ATTCTGGTACAGGAATCATTATGAATGTAACTAACACGGT
CTTTCGTCCTTTCACTAATTGGGCTTTGAGATTTATATTT
TTCTGGCGGATCGTTGTCAGGTACAGGTAATTCCAAGTTT
AGGGAGATTTTAACGTCGTAACTATCTTTTGGTGAATATA
ATAGTAGTTGGGCTACATGTCTTTTCTCTATAAATTGTCC
TACCCTCCCAGTCTTAATATCTGTACTCATTCTCAAAAAC
CTTGGTCTTTGCGTGGATAGTCCGACTCTATAGACGGAAT
CTCTTGTCTGGGATTCAATAATACTGAATTTACCTGTATT
TTCAGTGACTTCGCTAATACCACGAATATATTTGCTCAAC
TCTTTGAACAAAGATGCATCAATATTAGGCGTTAGATGGG
CATCAAGCTCAGTGAAAACACATTGTGAAGAAACTGGTGG
ATTTACACGATCTGGGCCTTTCGCATCAATAATAACACCA
AATTTCATTTCTAACTCAATGAAGGATCTTAGTTCAGGAG
CAATTGAGTATATTGTAGCATAAACCCAGTCCTGTACTGA
CTTTGTTAAGTCATCATCGGGAATAATGTTTAAAAAAGAT
GGGTCAATTTTGAGATCTTTCACATTTATACTTTGAAGAG
CTTTGATAGTAGGTTTCCATTTTTGTGCCCAAATTGGAAC
ATTCCTGTACTTACTGGGCTTGGAAGACGCAGATATTTCA
TTCAGAACCTCCAAATCTCTCTTGATATTATTCTTTTTTG
ATTGTAAAGTAGCTTTCTCTTCAAAATATTATCTACAGCT
GCATTCGCTTCTTCTTCCTTCTTGACCACGCTTCCTACTG
CATTTCCCGCTATCTTCTTCTCAGTTTGCTTCTGCTTTTG
CAGAGGTACTTGGGTTATATAGTTGCTGGCAATGTTCCCT
TCATTACCTTGTTTCGGTATTCTCTGTTCTTCATCACTCT
TGCTATTCTGATGAATTGAATCATCAGAAGGCTTTTCTAA
CTTCGCATTGGCATCACTACCATCATTCATAGGAGGTGAT
CCGTTGGATAGTAAATTTCTATGTTGTTTATCATAGTCAA
AGTCCATTTCTGAATCAAAATTAATTTCTCCACTTGCACC
CATTTCGTCATCCGTATCGGTTTCTTCATCATCATTAGAT
GACTTGCGTGATTTAGGTTTTTGTGAGTGCGAGCCATGAC
CAGTACTCTCCTTGTAATTGTCAATCGGAGCAGCTTGGCC
CGTTTCCGTTTGATTTATATCAGATTCTAAATTTTCGGCA
AAAGGTCTGCTGCCATTAGCCGCCTCACTTAATTTTTGTA
ATTTAACCTTTTCATTTTCATCGTGATTCACCAGATCGTC
TAACGATAAAGCTCTTTTGTTTGAGGAGGGTTGTCAGTGT
AACTCATAGTGGGAGGATAGAAATGCTACCAACAATTCAA
GGTTTTTTAAAAAAAGAAGTGCTATTCCAGATTCAATTTA
TAAGGGATATTTTGGAAATATCAGTATAGTATTCCCAGCA
GATCTTTCAGTGTCGAATACGCTTTTAATTATCACTCTTA
TTTGTGTGAACCTATATTATAGATTCATTAGAGGACTTTT
CCTTTATTACCATAACTTACGACGAAACTAACTAAAATGT
AGGTCTATATATCATTTGTAACGGCACGTTGGGTAATCAT
GACTGGTACATGTTATATGTTATCTACGCAGGTCCTGTTT
CTGGCATTATGTATGGCTTGACTTTAGGAGTTCCAGTAAA
ACAAGGTTCAAGATTTATTATATCACCATACTTGTAGCCT
CCAGGATTATTATGAAACAGAAAAATGGCATGTATTTTTG
AAAGAATATGGTTATATGAGTATTTAGTGCTTAGTACATA
CGTCTTGCGTCTGTTTGCAGATAAAACCCTTCTCCTTTTA
TCTACATATACTAATTGAATAGTGAACTACATGAATAGAA
GAAACCGATAATTAAAAATAAGTAGGAAATGAAACGGCTT
GACATAATATAACATAACGTAACATAACATGGACACAAGA
TTTGTTCAAATGAGGAATATGCAAAAAGAAATCAAAACAA
CGTGTTTGTCCATATCGCGATCATTCTTGAACACTTTCCA
AAGGATTAAAACTTTGAGATGTATAAGGATTGAACTTCGG
CCTAGAGTTGAATATAGAAGAAGCAGAATTTGGAGGTGAA
GAAGACATAGAACCAGGATTAGAACTGGATTGCGTGTTCT
GATGATACAATGACATTTGTTCAGCGGTCAGCCTATCCAT
TTTCTCGCATGCTTGTTGTTCTTCGAGAGAAAGTAAAGAT
CTTGGACAGAAAAATAAGTCATCTTTGAAAGATTTGCAGA
TGTTGTTCTTGTATATTATGGAGGAGTGGTCTATATCTGG
GACAACATAATGCTGAGACGATCTGCTAAAGAGTAAAGGA
GGGATAGTACTAGTGTTGGCATTCTTGTTAAGGTTTGAGT
TTTCGCTGGTACCGGCCCCTACTAAAAACAAAGGCGGGCT
TATTGGTTGTTGCTGTTGCGGCTGCTGTAACGATGACGCA
GTGCGATTTTGTTGCTGCTGTTGCTGCTGCTGTTGCTGCT
GCTGAAGACGATCATATTTGAAATTCTGGAAACTGAGCGC
ATCTGGAATAATACCAAAGGGGTTGCTGCTTGCGAAGTTC
ATAGGTTCTTGGATATTTGGAGGGGTGTTGTAGGGCATCA
TTTCATGTAATATAAAAAAGTGGTTATATGTGATAGTTTA
TCTGCTAAAATCGGAAAAAGCGTCATCTTGTCAGTGAAAT
GAGATAAAAGCTTCTTTCTTTTCTTTTTCTTATTATTGCA
ATTAACGGGGGTCCGGGTGAGCGTAAGGGCGAGATAACCA
```
