## Supplementary material for "Laboratory evolution and polyploid SCRaMbLE reveal genomic plasticity to synthetic chromosome defects and rearrangements": Strain 46. isolate.contigs.polished.gff (part 11 of 19)

```
TGGCGGTATAGGTGTATATGATCAAGTTTTGAAGTCAAGA
TGCAGGATTGTTCGTTCCGTATTCACAATCCACCGTTAGT
GTTACATCGTAGTTTTTGATGCTACTGTGGGCTGTGTAAA
GCAGACGCGGGAGTTTAAAATTAAGTTTTGCGGTTATTTC
TCGTTGATCAACGCAAGAGGTCAGAAAGCCCTTTATGCAA
GGGATTTTTTCTTGCAATTGCATCTTATCATTTTTGTAGC
ACTGATTATACATAGCTTGACTCATTTGAAAAATTTTATA
AACTGCATTTAGTATGGAACAAAACATAAAAATAAAAAAA
GATGCGCACCATAATTTGTTTGCGCATATTAAGAATTATA
TTAGTTGTAAGATATTTATACTCTACGGAATATTTGAAAC
TTAGATCAGATTGCCTCGATCAAGTCAATATGTAATCAAC
ACTAAGCCTTTTCTTATTGGTGTTGACCGAAATATCAGAC
TCTGATAAAGTTTCCGACCTCTTTTGTTATTATTATCATT
GCGATCATCAGTATTCTTGAAATTTTCTCCCCCTTTGCCG
CCATTCTTCGAGGAAGACATATTATTGTTTTTATTTCCAT
TTGGTGGTTGGCTAAATGCCTGCTGATACTGTGGTAAAAT
AATTGGTTTTGCTTCAGCAACTGTCGTTGACGGAGAAAAC
GGCGGGGAGAATGAATCAAGATGGTTATTGATATTACTAG
TATTGACATTGATATTGCTTGGTCTAATATTGTATTTGTT
CATAGTTGTCCGTGCTTGAAAGTCGGCAGAATCTTTATAT
TTGAAGGAAGTACTTGGCATGGACCTCGGAGGAAAGGACG
ATATGATTACCTCAGAGGCCGGATGGCTCGTTGAGGAGGG
GCTCACATTCAAAGGATACTGCACATCTACTGATGGTAAA
TAATTGATGGTGTTATTATTACTGGGAAGAGGATACTGGT
AGTAACTATCAGTGATTGGATGGGAAGGAAAATAATAGGG
AGCCTGTTGATGCTGTTGTTGTTGGTGTTGTTGCTGTCGT
TGGGTATTATAAATGGACCTTGGAGAGATGGGTGGGATGC
TTCTCGTGCTAGTAATGAACTCCGGCGAAGAATGTATTAT
TTGGGGCGCTTTTTCGTTTTCTGCCATCATCGGCATGTTC
CCGCTATTAATATTAGTTTTCCTGTAAGGATCACTATATG
ATGTAGATGATGAAGCAGAAGACGAAGAAGATGCAGAAGA
AGAGGAGGATAAAGATGAAGAGGAAGGCTTACGCTGGTGC
GAGCTGGTAGAATGGTGGTTTTTATGTGCATGGACCGATT
CCCGATGCTGTTTCAAATTATCAACTCTACTGAAGAATTT
CAAACATGCAGGACACTGGAACGGCTTTTCACCAGTGTGC
TTTCTTATATGACGTGCAAGATGTTCCGCTCTAGTGAAGG
ACATCGTACAACCGTCATATCCGGTGCATTGAACGTTTTC
CTTCGAGCACTTTTGGACCTCTTCGGAGTTGATGCCGCTA
CACTATTGGTGGCAAAGTTACCATTGCTGCTCGTAAGAAC
GCCTGCAGTATTACGATTCGTGGTATTTTCCATTTCGTGT
TTTTTTCTTATCTTATCACAGTATTATTTATGTGTTAGTA
AAAAAAGCTAAGCCAGTAAGTCGCTCCAGATTTTTTCTTT
ACATACATGGTTAATGAAGCTGTTGCAAAATACTGCAGCC
AAGAACTCCTGTCTCTTTCAAAACAAGACGAAACTTTATC
TGCCGGGATGAATAAGAATTAATCAAAATTATAGGCAATA
AGAGTGGATTGAGATTGTTATATACGGAAGACTGTTGAAC
GGTTAAGGGGGAAGCCGTGAAGGAGCAAACAAATCTTGAA
AAGAAAACATTTTCTAAAAAAAAAATAGAGGGGATAAATA
AGGCCCTTAGGGGGACTCAACGGCGGAGAATTCGAAAGCC
AAAGGATGCTTCCCACCGCTAAGCCAGGGCGAACGGCAGC
GGCGATCGAGGATGCTGGTTCTTTAAGGGCACTCGTCCAC
CTTCGCGATTTTTCTCTTCCCTGAGTATTTGGCAGAGGCG
ATCAAGGGGTGGCTCACACAACCAGTCGCAGGAGCGTCGC
GCATCGGGTATTAGACCCTATTCTGTACACCACAGCCTTC
CAGCCCCTTGCCCCACGCGATTGGTGTAAACAATAGATGG
CAGTAATCGTTGAGACAACATAACTACCGGCCGTCCCTGA
CCCTTTCCCCTCCTCACGGTAGAGACAACAACCACGGGAG
GAATAAAAACCGGTGCTGGGCCAGCCGATATCGTAAAAGC
CTAATTACCCCAGAGCTGCTACGCGGACTTCTATTCTTCC
ACGCGTCAATATGCCCCCGCGCGAATTTGTGTGGGCCGAC
CAAATAGAAGAATTGAACGGTGTGTACGCTCAGGGCCATA
TGATTATAGACGTACACAATGATTAGGCCAGATCGAAATC
AGAGGCTAAAGTAAGGAAACGATAGAAAAATAACAAAGTA
ATTACTATTATGTCTGATAAATAGAAGCGACACGTTACAT
ATTAAAAGAGGGACTACGTAGTGCTCTCTCTATTTCTTAG
TAGAAACGGCGACCGCGACAGCTTGGAGGTCATCGTGAGA
AATAGATACCTTCACATCGGTAACACCAGCTTCTTCGGCA
GCCTTTTGGCGTTACCGTGCAGTTCAACGGCTGGAGCGTT
TTTGTTAACGCGTACGATTTCGATGTCTTTCAATGCAGCA
CCACCGCCTAAGGACTTGACGCCTAAGGACTTGAAAACAG
CCTCTTTGGCGGACCATGTCCCAGCGAAAGAGCTTTGCAC
ACTAGGCTGCGCGCTGCAGTACTCTATTTCTTGCGGGGTG
AAATTGCGCTCGATAAAAGTATCATTTTCAACGTTGATGC
TAGTGATTAATTCAACATCTACACCGACGCCACCGTTAGA
GACTTTCTCCTTGGTCATGTTTTCAATCATCTTGGCAGTT
TCAATGGTGTTAGCATTGATGTAACTGTCCTTGCTTTGGA
TGTTTTTAGAGTTGAAAGTCAAGGAGCCTGATTTCTTATC
CTTAGATACACGGGCTAATGGGTCCAAGTAAACATCCTCT
TCCAATTCATCAGTGTATGGAGCATGCTCTTTACTTACGA
ACAACTTGTTGTAGATCATACCATTATGGAAGAATTTGTA
GGCACTTTTCTCTCTGGCACTAACCTTGGCGACATACTCG
TTGTATCTGTCTTCAGTGATAGCACCGTATAAGTAGTCTG
GATGAACCACAATAGCTTGACCACCCTTTGACCAAAACCG
AAAGAAGTGATGGACACGGCTCTGACACCGTCGGTCTTTA
AAGTCTTGGATGGGTACAAGACGTATTCAAATTGCTCCAA
GATCTTATCCACGTTATCAGCGTTACGGTTACCTGGAATA
ATACCACTGTTTAGAATTTGCAAAGCACCATTCATCATCC
ATGCACCAGCAGCACCCTTTGGATGACCAGTCAAGAACTT
TTGGAAAACACCAATGACGGGATTACCTTCAGATCTACCC
AAATGCTTCATCATTTCATTAATTGTGGCAGATTCGTTCT
TGTCATTAGCCTTTGTGGATGTACCGTGGAATGAAGCGAC
ACCCAAGTCATCAATAGTTAAACCGTAAGTAGCCAGTGCT
CCTCTCAATGGAGCAATACGTGGGTCCCTCTTGTAGAAGT
CGTTACCCCATTGTTGTTGTGCAGCTCTCAATTGACTTTC
AGCTTCGTTGTGGATTTCTCTGGTACGTTCAAGTAAGAAC
TCGTTTTGGTCTTCGCTTGGAATTTCTTCGGCCTCCAACT
TCAAAGCTTCCAATTCGTTTTCTACCCAATCTTTAATCTG
AGCTTCACGAGTAACCAATTGGCGCTTTCTGTACTTCATG
TTCAAGTTTGGTGAAGCATACTTAACACTGGAGTGGTGTT
CACGAGCAGTGGTTAAAATACCCTTACCTGGAGCTGGCAC
AGATCTACCAATCTTATCGGTGGCGGTAGCAGCCATGGCA
ACAATACCGTAAATTGGCACACCCATCTTCAAAGCTAAAT
CAGCTTGCATGATGATTTGAATACCAGCACCTTGAGCTTC
CATAAAACCGTTACGGGTAGTGGTGGCAGGTCTGGACATT
TCCGCTGGGGTACGACCATGTTCAAATTCTTCCAAAGTGT
TGGAAGTGGCCTTCATGTTACCGAACTCAAAGGAGCCTTC
TTCTTGGAAATCATCGTAACCACCGACAATACAGATTCTA
GCCTTACCAGACAAGATGGTTTCTACACCAATGTCAACAG
ATTCCACGGATGTGGCACAGGCACCAACAGGTGTCTTGAT
TGGACCAGATGAGGAAATCAACAACATATTAACCCAAGCG
GACATGGTGTTGATAAATGATTCTTGTAAAATATCATTTT
GGACAGGCTCATCCTTGAAACGGTCCTTAAACATACCACG
TAAGGCAGAAACACCACCCATACCAGAACCAGAACAGTTA
CCAACCTCAGAAACATGTACGTATTTGTACATTTCGTATG
GGTCGGTGATACCAGATGCAATAAATGCTTCCACAACAGA
GACCAAAACGAATAATGTGATTGGGTCAACCTGAGAAATG
ATATCATCAGAGATACCATAAGTCTTAGCATTCCAACCAG
TTGGAATTTGACCTGCAACCAAACGGTCAAATCTCAAAGC
CTTTGGAATGTATAAAGTGGCACCCTTTAGTAACTTAACA
GAGTACTCTCCTGTTTCTGGGATTTCGAAGATATCCACTT
TGTCACCATGTTGGTGTTTAAATTGTTCGGCAGTTTCCTT
CGAAGCCTCAAATGGTTCCAAGTCTTCTTCGACAATGACT
TCTTGAATCATTTCCTTCTTTTCTGGGTTGTAACCATTGA
ATAACTCTGGTTCGATCAATCTGATACCACTGTGTTCTAG
GATTGATGTTTCATACTTGGCCTTAACGTCCTTGTCATCA
ACTGGTTCTTTTGTTTTGGAATCAACCCAACCAGTGTATG
GACGACCCTTCAAATTACCGTTATGGTATGAAATGAAGCC
CATAATCCAGGCCATTTCAACGCAACCTTCCAACGAAAAT
TCACCAAAAGCTTCCATTTCCCATCTTGTTCTGGCCGAAC
CCCATGGGCCGACTTCAGCAAAACCGGTAACTACAATAAC
TCTTTCCAAATCCAACAAACCTTCAAGCTCAGCGGGAGCA
ATTTGTTTAACCTGTTTGTATGGTTTCAATTCTGGGAAGT
CCAGTTGAATGTTAGCTCTTGGTTGAATTTCGACTTGAGC
ATATGCAGCATCAGCGCTATTGCCATTGACAACCTTATGC
TCCAAAGCAGTTTCGATGGAAACTGCCTTTCTAACTCTCA
GAAGTTTCAACCAACTCTTTACGCAATTTAGCAGTGAATT
CCTTCAATTCAGGAACAAATTGCAAACCACCATTCAAGTC
AGCCATAACAGGTGATTTTTGGCACAATTCTACGACTTCT
GGAGTCAATAGACCCAATAAGTTGAAAGCCATTTCCTTTT
GAGAGAAAGTACGAACACCCATCTTTTCAATGCCTTCAGC
AATGATGTTATTAGCGCTCATTAAACCAGTACCTCTAGTC
CAACCAATAATAGCACCGCAAACGGTTAATTGATTGGCCC
AGGATTCAGAGTGCCATCTGTTGAACAAAGTTTCCAAAGA
CAACTTGGATTCTGAATACATACCATCACCACCGAAAGTA
CCATGGTTTGGAGACATTGGTAGAATGACTTGAGCTGGTC
TTGTTTCAATACCTCTTGCAGATTTTTGCTTCTTGACACA
ACCCATCATTCTTAAGATATTGGTCAACATGATTCTATGA
GCAAATTCAGACTTAGAATCAATATGTTCTAATTCAATAC
CTTGTTCTGGAATGGCCGCGAATGGAATAATAGCATCTAG
ATCCCAACCTAAACCACCATTCTTTTCAGTGTCGTAGATA
AATTCAATCAAAGCTTCAACGTCTTGCTTAGAACCTTGGT
TGAATGGAACAACAATCAAAGTAGAACCCTTAGCACCATA
TTTGGCGTAAATGGATTGGTAGTAGTCTGTAACTTGCTTA
GAGAAACGAGAGGTGGTAACAACAACCTTAGCACCACCTT
GTAACAAACCTTGCAAGACTTCAGCACCAATAGAACCCTT
ACCAGCACCAGTGATCAAGACGTATTTGTCCTTGAAGGTG
ACACCGTTGAAGGCAGCCTTTTCTAAACCATCTAAGAAAA
GAGAAGACAATTGGCGGTCATATTTCCAATCTCCGGCAGG
AGTCTTCTTTCTCAAATGTAAGAACGGAATAGTTTCTCTT
GGAATAGTTGAAGATACCGTCTTAGAAATGGTAGATTTGT
TTGGCAAAGAAGCAACTTCTTTGGTGGAATCTTTGTCCAA
AGCATCCTCAACATCCATACCGGCCAATTGGGTTGTTTGA
GAAGGATCGATTTCTTTGGAGCTTTCCAAGAACTTCATCA
AATCACTATATAGTTTTTCAAATTCAACCCTGGTGGAGCT
GGAAATATCTTGTTTATCAGCTTGAGCACTGATTGCCTTG
TAAACACGAGTCAAATCCTCTTCAATAGTAGGTTGAGATT
CTTTGGTGATTGGACCACCAAGGGCCATTTCTTGTACGTA
TTGAGATAATTTCCTAACCTTTTCTCTTGGCTCTTCTGAG
TATGTAATGTTACCGTTCTTGTCAATAGCAGTTTTTGGAC
CGGTAGGCTTAGCAACATCTTTGTAAACTGGATCAACATC
CAAAACTTGTTTACAGTTTTCAATCAACTGCTCACCAAGA
GTTTTAACCAATTGATAGTTTTCACCTTTTGTTTCATCAG
TGTTAGAGATATGGTATTCCATGAATTTAATCAAAGCATC
GTTAGATCTGTTCATGATATTGATAGCTTCACTAACAACC
TCTCTATCAACGTTTTTCAAGACACCATGAATTATCTCAA
AGTATAATGATAATAAAGATTGTTTAGCCCAGTTCCAGGA
AGAATCGAAGGTTCTGGCCTTTTTCTAGAGAAAGAAGTAG
CAACACCGTTAACAAAGAATTCACCTAATTCGGCATTCAA
GTAATCCAACTGAGCTTGAAGTTCAGCAACAGTGTCCTTT
TCTTTCAAGAACTTTCTTTCACCGTTATCCAAGTCCATTT
TTAGATAACGAGCCAATACTTGCAGTTGTTGACGCGCCAA
AACCTTGTGGTCTTTGGTTATTTCTTCCAGAGCGCCAGCA
TCGATCATAGCTGCACCGGCAGCAGCACCTGCACCGGCAG
CACCACTAGCGCTAGCAGCTGATGATAAGTCAACACCAAC
AATGGAAGCGTATTTTTGAGCCATGGAGTCCAAGAAAGCC
TTGGCATCAGCTTCAGAACCTAGACGAGCAGCAGGCTCGT
TAGATAAAGCTACCAAAAGGACACCATCTTGTCTACCAGA
TGGTAGTCCCCAGCGAGTTTGTAAGTATTTTCTAGCGACA
GTAATAGTAAACCCACCAGGCATCTTAGATGAGATTAATC
TTGATAATAACGAGGAAGATTGCTTACCCAATGCTCCAGA
GAAGGTATCTTGGAAAGTTTCTGCCAATTCTTCTAATGGA
GTTTCTTCTGGTTTTTCAGGAGTAGTACCAAATTCTTTAC
CTAAATCACCCAAAATTTCATTTTGGACTGTAGATTACCA
CCGACCAAGTCTTTGATTGTCTTGGACATTGGAATGGAAT
CTAACGACTTCTTCAACTTGTGAGCAACCAAAACGTGCAA
CAATAGGGAAGCCTTGACAGGTTCATCGGCAATCTCAGCA
GCTGCTGCAGCTGGGGCTGCTGCCGCGACGGGAGCTGGGG
CTGCTGCTGCAGGAGCAGGAGCACTAGCAGCTGGAGTTGG
AGCAGGAGCTTCTTCCTTAGCGGGCTCTTCCTTTGCAGCT
AGTTCGGATGGATCTGGGGTATAATAAATCTCTTTGGCAT
CCTTCGAATAGCATAAGATTTCTCTATGTAAAGACAGAGC
AGCATCGTAAGATTCGTATTTATTCTTCAAGGTTCTTTGA
GCCATCCCAGCCAAAGTTGGAGAAGGACCGATTTCAACAA
CCCTTTCAGTGTTAAAATCCTTCAAAAAAACATCTTGAGT
TTCAATCCATCTCACAGGAGAGGCAAATTGATAAGCTAAC
AATTCAGTTAGCAAAATATGAGCTAATTCTTGCTCAACTT
CCGGCTTCATAATGATGGTATTTCAATTGGTGTTGCTGTA
GCCCTTTAAACGTCTAATATAGCGGTTATTAGAAAAGCAC
GACAGTGGTGATGTGGTCTTGTGTAACCTTCAGTTAACAA
GTTATATATGAGGCATAACCGTTTAGAAACAACTGGTTAT
CCAACATCTGTAAACTGCCCAACAAACCGTGCCTTAGTGA
GATTTCGGTCGTAACGTTACGAGGCGAATGAGGTAGCATG
TGAAAACGCGGGAGATAAAAAAAAAATGGTTGGATTTTGC
TAAGCGATGGGTTAGTTTGCGGGTAATGCCCAATGTATTT
TTAGGAAGAGTGATATTTAAATATTGCTTGGCTAAACTAA
ATACACGTCCATGATTCAGTAGTAAGTTGTTGTTTTTGGC
CTGCAGACCAGAGAAAATTTAGGAAATATAGTAAAGAATA
GGCGAAAGTATTAAGATATATTGATATACAAAAGGGGAGT
TCGGATAGAATAGAAATATAGAAAATAGTTGGAATTAACG
CGTTTTGACAACGGCTGGGACAACAACGACAACAACAACG
ACTACAATGATGGCGAATACAATCAACCAACATCTAATCT
TGTTCTTTCTTGCTTTTCTGGCACTCTTGACGGCTTTATC
GGTATGACCGACACCCTGTTCTACGTCGAGTTGAGCGTCT
TCAACGTTCTTGTCGATGACGTCTACGTTTTCTTGTTGTT
CTATTACCAGTTCTTCCATGTCATTAAACAATTGAGTAAG
TTCTGCCATGGATTTTTCTAGTTTCAATAACTCTTGGTGC
CTTGCCTGGACTTCCGCAAGAGCAGTCTTGGCTTCCCCAC
GTCTGTTAGCATTCAACAATGCTTGTGAGAAGATCTGCTG
GCCCCCTACATCGCTTATGGCTGCTTCAACTTCATCTTCG
GTGGCCTCTGGTTGAATGATCATATACTGCCTCTTGGCTT
GCTCTTTATTCTCCTCCTTGTAGTTGGAATCCACAATTCT
GTAGTCCTGGATAAGCTTCAAAAATCTTTGTCTGGAGTTT
TCCGCCTGAGCTTGCTTGTTGGTGTCATGTATCCCATCCC
TTTGGGCACTTTTAATCTCATTTTTCAGTTTGAACTGCAA
GTCCGTGGCTTGTGCGACGAAGTTGTCCAGGGAGTGCCTT
AAGTGACTTGCTTGCTCCTCATTAACTTCGGTCAGTAGCC
TCTTATGCAAAGAATCGACCTGGTTGATGGTATGGTCGTA
CTTATCGAGATCGCGATTGATTTGACTGATCTTATTCATG
AAGCCCACGAAATCGTGGCCTTCAGCACCGATAGCGCTCG
AACCTTCGTCCAACTCGTATGACTCTTCAAAAGGGGTTTC
CAACTGGTACGGATTATTATAACTCATTTGATTTGTTTCT
ATTTTTAATTGCCTTTTTAATTGTAAAGGGTTTTCTTTCA
AGTATACACAGATTTACCGCAAAGACCGTCACTGCGTGAG
ATAGACCTTTCTTTGTTCTTTACTAAAAGTTATTGGTCTT
TCCCCTTGTAACTTCCACGATTTGACTTGATTTGGTTCTT
GACGTCTTTACGAGAAGTAAGATCCTGCTACTTTTCTTTT
TTTGTATTCGCGTTTCACAGACACTAATTTTTTCTCTTTA
ACGGGCAAAACTGGATTCTCCCCCATGCGCACAGCCTGCA
TATCGTCTTTTGTCGTTAGTGTGTGGGAAAAGGCTGGCTC
TATACTTTTTATTTTCAGCTCTTCGTACAAAGATAAAAAA
GTGTAAAAAAAATGAATAAAGCCCCAGAATATAGTTATCA
TTTACCACGAGGTTGACTGTCTTATATGTTATTTATTCAA
TCCTCCTCCAGGAAGTCCATTAAGCGCTTGACCTTTTCAA
CGTTATATCTTACCTTGGGTAGGTCTTGCTGTGTTTGATA
CAATTCATTGAGTGAGGCAACGTAATCCTGCTTGATGTGC
TCCCAGTTGATGTGATCATCGGCATCGTCGGTACTATCAT
CATGGTCAGCAGATTGTTGCTGCATCATTCTAGCTTGAAG
AACGCCGATTCTCCCATCCAATTGTGCCAAATACTCATCC
TTTGAGTTGTTGTAAACTTCGTTGATTTTTGCAGGCCCCG
TTTGCCTCAACTGGGCCACCTTAACGGTTTCGTCTTCCCA
CTCTTGGTACATCTTTCTAACTTGCTCATTCAGGTCAAGG
TCAAAGGGCTCCATGTACTTCTCTTGTGATTCCATGATCA
ATTGCTTTACCGTCTTTCCTACCGTGTCGGCGTTGACAAC
TTCTAGTGACTTCGAAGCCATCGTCATAGCGCTCAAAAGA
AATTCTTGTAACTGTATCTGAACCTCTCTCCTAACAGCGT
CATCGTCGTATTCTTTCTTCGGTAGATGCAAATCAGTTTT
TTCTTCCAAGATATCATGAAACTGGTGGTATATACTTCGA
AGCTGCTCAACAGTTACGTCCAGTTTTTGGACTGACCTTG
TGACATCTTCTCGTGTTACAATAATATATTTAGTGTGGTT
GCTATGGGTAAGAAAGGATTTAGGCTCCGGTACACGTCTG
AATAAAACTTTTTCCGCCTACTCAGCCTGCTTATTGTACT
GTACCGGTTTGTTTATTTTCTTGATTCCTGCACGCACAAG
GAATGGCCGCGAGTCGTCCCATCGATCTTTTTTTTCTCAC
TATATATCATGAACGTTTATTTTGGCTGATAACAAAATAT
TCGTGTCAGTTGAGCCAGGTAAAGGTTGCAGCCTAAATCA
GTACTTATGTACGTACATGTGTATCTGTGTATATATTATC
TATATCACTAATCGTCTTGTGCTTTCAGGCTTAAAGAGCC
ATTTCAAAAAGCAAGCAATTACTGGACTGCTTTTATATGT
TTTCCCTCTACGGAAAAAAAAATGTAGAAACCTGTCAAAA
TGGTGATAAAGAAGAAGTAACTTCTTTATTTGGTATTGTT
CAGGTCTGCTTATTCCTCTTCGGTTAGATGTGTTCTTTTG
CGTAAAAGCAGCAGCACTTGGACAATGCGACTTTTTACCC
GGTACGCAGGTACGCATATTTTTGCTAAGAAATATTCTTT
AGTGAAAGAGTGATTAGTTAGAAAAAGGAACATAGATAAC
CTAATATTTTCTTCTTTACTCGTAAGAAAAAAAAAAATAA
ATATAGCAAAGCAAGAGTCGGAGGAGGAAAGGGTCCATTC
TATTATTCTCTGTAAACATGTCAACGCAACTCGCAAGTAA
CATATATGCTCCATTGTACGCTCCCTTTTTCGGGTTCGCA
GGTTGTGCAGCTGCCATGGTGCTTTCCTGTTTGGGAGCTG
CCATTGGTACAGCTAAGTCAGGTATTGGTATCGCCGGTAT
AGGTACTTTCAAGCCGGAATTGATCATGAAGTCTTTGATT
CCTGTGGTTATGAGTGGTATCTTAGCCATTTATGGGCTTG
TTGTGGCCGTTTTAATTGCAGGTAATTTATCTCCTACCGA
AGACTATACTCTCTTCAATGGGTTCATGCACTTGAGTTGT
GGGCTCTGTGTGGGATTTGCCTGTTTGAGTAGTGGCTACG
CCATTGGTATGGTCGGTGACGTTGGTGTTAGAAAGTATAT
GCACCAACCAAGGCTTTTTGTCGGTATCGTTTTGATTCTA
ATTTTCTCTGAAGTTTTAGGGTTATATGGTATGATTGTAG
CTTTGATTTTGAACACTAGAGGCTCTGAATGAGTCAAAAG
TTTAAAAAAAAAAAATAATTACAATAAAAAAATTTTTTTC
TCATATACACGCACCAACCCCCTTCATATATGTATAGAAT
ATAGTATATATTATAATACTGCTATCTATACATTTGATAA
TCGATAATTATTCGAAAGAAGGTATATCATACGGGGTTCT
GAACGTGCTGGCCAACTGCTGCCTATTTTAGGTGTACTTT
TTACTTCTTATCACCAACAATCACGCAAACATAAAATTTT
TATTTATACATATATATTTGATGCAATTTCTGCCTTAAAG
TACAAAATGCTTATTCCGTAGTATCCATGGCATCAGGGTC
TGCTGATTTAGCAATGGATATTTGAACGTTGCCCTGATCA
TCAATATATTGTGACTCGTTCTCTTGAACATACTTAACAG
ATCTAGCGCTGTCCAAAAATAGCAAATAAGCCCTTTTGAC
ATCTTCCACTTCAACAGTGTTGTTTTTTCTCTTCATTGCA
ATTTGCTGAGCAACAGAGATTAAATTACTGCTGTAACGCA
AACTAGTTTCCACACCTGTTTTGGTCAATAGATCTAAGGC
ATCGGATGACAGTTCAACTTCCTCCTCTTGTGCTCTTATA
GATAAAATTGTCTTAATCTCCTGCTCATTATAACTTTTAG
TTGTAATAATAATTGACCTATCCAAAAGATCGAGAGGTAA
CCCATGTGGAGATTTGTAATTAGTCCCTCTGGTTTTGGAA
ACTCCTCTATTTGTAGCCATCATGACGATTGGGGCAAACT
CATCTTCCAAAGCCCTATTTATAAAGGAAAAACATTCTAT
ATCCAACATGTGGACTTCGTCGATAAATAATACACCAGGA
ACAATTTCTGCTTTACCTTCTTCTTTCCATTCTGCCACTT
TTGTGTTTATCTGGTCTCTTACCTCTGACCTAATTTCACC
GGTGTCACCAGTAAATAATGCCAAAAATCCTTGTGTTCTT
GAATTAATAACATCAATTTCATGCAGTGACACCGTGTGAA
CCACTGTTTTCCTTTTTGCAGTTCGCCTTCCGGACATTGA
ACAAATCTGGTATCAGCACCCATGGCATCATAATCCCTAG
ATCTAGCAAAGGATCTGCCTAGCTTGGTAATCTTCCCACT
AGCTTTATCAATAGAAATAACATCGCCAGCCAATACCTTT
TCTTTAGTTAGGCCATCAATCATTTTATTGCCTAATTCAT
AAATTGTTTCCATATCGGTAGTTTTAATAGTCAATTTTCC
TTGTTTGTGTCCACCAGTAATAGATCTATCAATTTGAATT
TCCACGACTTCACCTTCAATCAATTCTGTCTCCTCCTTGA
TTTTGATACCGATGGATTTCCTAAAAGCTTGAGTTAGTGC
TTCAGTTTTACTCAATTCTAAAGAAAAGATTTCTGAGCCC
GCAATAGCAGTGAATGGTACATCTTTACCCAGAGACTGGG
AAACACCCATGGCAAGAGCGGTCTTACCAGTTGAAGGGGG
GCCCGCTACCAAAACAGCCCTACCTGCTATGGTGCCATTT
TGAACCATTTTCAATATCACACCAGCAGCACGACGGGCTT
GCAATTGCCCAACCATACCTTCGGATGTGGGACGTGGTTG
CAAGTTTTCATCTAGACCTAAACCTGTAATATGGGAGTGG
GCAGCAATTAAAGATAACGACTTTAAATCTGATGTTTCAT
TTGGATCACTAGTTTGAATCGACATGCTGACAATTTTTTT
TATTTCCTTTCAAAGTAACTTGTGCTAGACTGCTAGAGAA
AGTAGTATTGCTGGCTTCAACTAACTGAACTTCTTTCTCT
CGTTTCCCGTGTGAATGTACAGTCTTCATTTAGCTTTCAT
CTTCTATTGAAAACCTTCAAAAGTTCGCTGAAAAAATAAT
TTTCACGTTTCTTTCAAACTGATCACGTGAAAGGGAGTTA
AATAGACTTTAATAAGTGTAGAAACAAAGAAGTAAAGAAA
ACCGCTATATTGGGTCTAACCAATACGACTGATACAACTG
TGTTGACCCCCAAAGTTTACATAATTTGCTCTTTTTCTTT
TTTGCAAGATCCTTTCTGTTTTGATAAGTCCTGTCTTATG
ACACCGAGTTAGGGACATTTTCGGTATCTGGTTTTGTAAG
ATGTTGAACCATACTTTCTCCAAAAAGACGAAACAGAGAG
TAGACAAAAGAGCCTGTAATCTCAGCGACTGACTAGGGAT
AAAATAACGATTGTACCATCTTATCCGATCAATGATTTCT
ATTGTATTGGAATTGTTCCAGAACTTGTGCTGCTGTCGCG
GATTTTCCGATGCTACTATTAGGGTAAATGATAAACGATA
TAGGATTCAACGACTACTTGGAGAAGGTGGAATGTCCTTT
GTGTATTTGGTACAACTGTCAAAGAATTCTCTGATTATAG
ACAACGGCATCGCAACACCAGAATTATACGCACTAAAGAA
GATTATTTGTCCTAGTGTGGAAAGTATATCCAATGGTATG
CGAGAAATTGAAAATTACAAACGGTTTCAAAGTCCTTATG
TTATAAAAAGTATCGACTCACAAGTAATGCAGGAAAAGAT
GGGTCAAAAACAATTTACATAGTACTACCCTATTATTCAT
TAGGGAGTTTACAAGACTCTATTAATCGGAGGTTACTCGA
GGGCACCTTTGTATCAGAGGCAGAATGCGTAAGGATAATG
CTTGGAGTTACAAGAGGTTTACTTTGTTTACATGATCCTG
CGTCAAGACAAGATAACGCTACTTCCAGAGTAAATGTCGA
TGCGGTTTCTATGACTTATAGCGATGAAACGGCGATGCTC
CTAGAAGACACCCCCTTAGAGATGGACATGCTTTCCTCCA
ACTCAGCAGGTTCAATAGCATATGCACATCGCGATATTAC
ACCTTCAAACATTTTGTTCTCTTCAGACGGTTTACCAGTA
ATTGGTGACCTCGGCTCCTGCTCTCAAGCTGATATAACAA
TTGAAAACAGACATCAACTCAGCGAACTACAAGAATGGGT
CAATGACAATTGTACGTTGCCATATACTCCACCAGAACTT
CTGAACTTGAAATTAAATCAGGTTTTGAGCTCTAAGGTTG
ATATTTGGTCTTTGGGTTGTACGTTCTATACTTTAATGTT
CGGTATCTCCCCCTTTGAGCGAGAAGAGCAGATACATGGA
GCTTCTTTAACCTACGCTATAAACACTGGTAAGTACAGTT
TCCCGAGAAATTCCAGATTTTCTGAGGGGCTTTTGAGTGT
AATCAAGAAATGCATTCAAGTGGATCCTATACAAAGGCCT
ACTACCAGCCAATTATTAAATCTTTTACAAGATTTAGACA
CTTGATCGGTTTTGCTTCTCAAAGCTTTTTCCTGTCCTTG
GGAAGTAAACAGGACACGATGATTGGCTGGCTCCATGCAA
TGTGTTCACTCTGATCAATGAAGATTACCTACCGCTGTTT
AGATTTATTTTGTGAATGAAAATTTTTACTTTAAGTTTTT
CTTCATTTAAACATTAAATATCTAATGAAACGAATAAAAT
ACACAAGATAAACGAAATCCGTATTTATTATATATATGCT
AACAGGTAAAGCACCAACATCACATTCTCCTTCTCTTACC
AACGGTAGCTTGGAAACCGGTTTTAATAGAAGAGACGGAT
CTGGTAGAACCACAACTTTTACAGACCATAAAGAACAGTC
TGTTTGACTGTTCTCTCTTCAATTCGGTGTTAATACTCTT
ACAAGTTTTACAAGTGACATACTCCAAAATGTATCTTCTT
AAGACATTCTCCATTTGTTTGGATTGAAACTTACCCTTAA
TGACTAATCTTTTCTGACCGTCAACAGAACCGGACGTACC
TAATTCTGCGAAGAGATATTGAATCAAATGTTCCGGAGAT
CTATGCAATTTTTCGGCGATATCTTGGATATTCGAGAAAA
TAGTCTTCTTACCATCACGCAAACAAACAGGAGGAGGAAT
TCTGAACTTTGGACCACTTCTATCACCAGCAAGTTCTGGA
TTGTTAGTTCTTAGAATATTGAAAAATCTAGATAATAACT
CTGAATAAGGTAGGCCAACTTCTTGTTGAATGCTGGAATT
AGCACTTGGAGTGCCTTCTTTGCTTTCAGCATCCACATTA
TCTAGACCAGCTTTAGCTAGTTCTTTCTCAAACGCGTCTA
CACTGCTGTCCTTTGTCTTTTTCTTTTTCTTCTTCAAGGA
TAGTTCACCCAAGGCTTCTGCTATGTCGTCAGTAGGCTCT
TTTTCAGCTTCAGCATCGGCAGAAACGCTCTTGGACTTCT
TCTTTTCTTTTTAATCCGGCAAATAAATCATCTCCTGAAC
CATTTTCTTTGCCGTTTACGGCAGCATCAAAATCATCTGG
GATCACCTTCTTAGTCTTCTTTTTCTTCTTTAGTGCAGGG
TCGAATCCTAACTCAGCAGCTAAATCGGAGGACATCTCGT
GCGTGCTTATTATATGACTGGTTGCCTAGGCGCTTTTCGG
TTGATGTGCAAGAAGTTTCCTAGTCTCTCTTATAATGTCT
TCTTCTACTTTCTTTTTCTTTTTTTCCATCAATTTCACTT
TTTCTCGCAATTACAAAATTTTTCACTCCGTCGTTGATGA
GGACTCCGGCTCTGCGGGTAATGAAATGGAAAGTTCAATG
CATTCAAAATATACGCTTTTGAAGCGGTTACTTAGTTTGT
GAGAGAAATATACATTATTACTGTAACTCTTTTCTAAATT
TTTGTATTTATTAATGCATTTCTGCTGGTTCCATCCTTTT
ATCTTCTCCGGTACCAAGAAATAAAATATCATGCTCAATG
GATATTACGGCTTTTATTCCACGAAGAAAACAAGCTCTTT
ACTTTAGTCTTTATTTATATTCAGTTTCTCGGTTTCTTCT
CTTAAAGCCTCGGTGGCTTCCTTGGTGACTTGTTCAATTT
CTGTACCCTTTGTGATTTGGACCGAATTCTTGCCCTCAGT
TTGTGTGTCTTCTTCATCATCTTCAGGTTCGACATCATAC
TTCTTCAAAAGTATGTTTCCACTTCTTCCTTCCCGCTGTT
CTCGGCCTCAAAGATAGCATCGTGGCCGAATTTGTTTCTA
ATAAAGGGGTCTGCCTCATATTCATCACACAGTAGCTTGA
CCACGTCTAATTTGCCATTCAACGACGCCCAATGTAAAGC
CGTGTTGCCTGTTTTGTTCACCTCATTAACAAAAGCTTTC
AAGTCTTCGGCACTATTTGCGCGAGAAACCGTCTCCAGTA
TATACCGAACGGTCTCTATATGACCGTTGGCAGCAGCCAT
ATGTAAAGCCGTAGAATCAGATTCACTTTCCTTACAAGTC
GAAAGTAACTCGGGACTGACTAAAGTTGTAAATATATCTT
TCAGAGAATCCAAATCGCCAGCTCTTGCATCGAGTATTAT
GGTGTCTTGGTCCTCTTGATCTAACGGTTCACTGTGTAGG
CCCATATCTGCGTATATGTAGATTTTTTTTCTATTTGGAA
ATAATTACTTTCTTTGAGATAGAGCGCGAACAATTTTGCC
TATCGTATTACAATTCGTTTTTGTTTTACACAAATGATAA
TTAACTCATCGATTTTTTCTCAGATTCTCTTTTTCTTTTA
TTACTTTTCCTTCTTATTCTATGAAAATTTCATATCATCG
TTCATGGTGATATTACCACGGTGACATCAAATGGAATTGT
CCTATTTTTCTTTTCCTGTAATTAGTGGCGCGGGACTTTT
TATTCCTCGTGGCAAAGAATGGCTACTAAGAGGAGAATAA
GAGATGGTTAGAAGTATTTGGAAGCTTGATGACAGAATAT
TTTAAAATATAACTTAGCTTGCGTGTGCGTATTTGTATTC
TTCGTGGTTACGATATGAACCAACGTGCAAGCGTGTGATA
TATCACATTCCGGAGGGTGTCACCCCCCTCTCTCAACACA
GTAATCCATAAACCAGTTTTACATACACGTAAAAAAGAAC
AGGAATAAAGCTTAATCGGATTATTAACTCATACGCTTGT
CACATATTGTTCGAACAATTCTGGTTCTTTCGAGTTTCGC
AGAACTTTTGAATTTTTCTTTTTTTTCTAGAACGCCGTGG
AAGAAAAACACGCGCATGGTTTTATGAGCGGTTAATTCTC
ATCTTAATACCAACCAGGTCCTTCCGCCACCCCCTAAAAC
ATATAAATATGCAGCTTATCCCTTCAATTCTTAACATCTG
TGACCTCCTCATTTCTTCCCGCTGTATTAGAGTTCAAGAA
ATCATACCTGATAGAAAATAGAGTCCTATAAACAAAAGCA
CAAACAAACACGCAAAGATATGGCTAGTGAAACTTTTGAA
TTTCAAGCTGAAATTACTCAGTTGATGAGTTTGATCATCA
ACACCGTCTATTCTAACAAGGAAATTTTCTTGAGAGAACT
GATATCTAATGCCTCGGATGCGTTGGATAAAATTAGATAC
AAATCTTTGTCTGATCCAAAGCAATTGGAAACAGAACCAG
ATCTCTTTATTAGAATCACTCCAAAGCCAGAGCAAAAAGT
TTTGGAAATCAGAGATTCTGGTATTGGTATGACCAAGGCT
GAATTGATTAATAACTTGGGTACCATTGCCAAGTCTGGTA
CCAAAGCCTTCATGGAAGCTCTATCTGCTGGTGCCGATGT
ATCCATGATTGGTCAATTCGGTGTTGGTTTTTACTCTTTA
TTCTTAGTTGCCGACAGAGTTCAGGTTATTTCAAAGAGCA
ACGACGACGAACAATACATCTGGGAATCCAACGCTGGTGG
TTCTTTCACTGTTACTCTAGACGAAGTTAATGAAAGAATT
GGTAGGGGTACCATCTTGAGGTTATTCTTGAAAGATGACC
AATTGGAGTACTTGGAAGAAAAGAGAATAAAGGAAGTTAT
CAAGAGACATTCTGAGTTCGTGGCCTACCCAATCCAATTA
GTCGTCACCAAGGAAGTTGAAAAGGAAGTTCCAATTCCAG
AAGAAGAAAAGAAAAGACGAGGAAAAGAAGGATGAGGAAA
AGAAGGATGAAGACGACAAGAAACCAAAATTGGAAGAAGT
CGATGAAGAAGAGGAAAAGAAGCCAAAGACGAAAAAAGTT
AAAGAAGAAGTTCAAGAGATAGAAGAACTAAACAAGACTA
AGCCTTTGTGGACTAGAAACCCATCTGATATCACTCAAGA
AGAATACAATGCTTTCTATAAGTCTATTTCAAACGACTGG
GAAGACCCATTGTACGTTAAGCATTTCTCCGTTGAAGGTC
AATTGGAATTTAGAGCTATCTTATTCATTCCAAAGAGAGC
ACCATTCGACTTGTTTGAGAGTAAAAGAAGAAGAATAATA
TCAAGTTGTACGTTCGTCGTGTTTTCATCACTGATGAAGC
TGAAGACTTGATTCCAGAGTGGTTATCTTTCGTCAAGGGT
GTTGTTGACTCTGAGGATTTACCATTGAATTTGTCCAGAG
AAATGTTACAACAAAATAAGATCATGAAGGTTATTAGAAA
GAACATTGTCAAAAGTTGATTGAAGCCTTCAACGAAATTG
CTGAAGACTCTGAACAATTTGAAAAGTTCTACTCGGCTTT
CTCCAAAAATATCAAGTTGGGTGTACATGAAGATACCCAA
AACAGGGCTGCTTTGGCTAAGTTGTTACGTTACAACTCTA
CCAAGTCCGTAGATGAGTTGACTTCCTTAACTGATTACGT
TACCAGAATGCCAGAACACCAAAAGAACATCTACTACATC
ACTGGTGAATCTCTAAAGGCTGTCGAAAAGTCTCCATTTT
TGGATGCCTTGAAGGCTAAAAACTTCGAGGTTTTGTTCTT
GACCGACCCAATTGATGAATACGCCTTCACTCAATTGAAG
GAATTCGAAGGTAAAACTTTGGTTGACATTACTAAAGATT
TCGAATTGGAAGAAACTGACGAAGAAAAAGCTGAAAGAGA
GAAGGAGATCAAAGAATATGAACCATTGACCAAGGCCTTG
AAAGAAATTTTGGGTGACCAAGTGGAGAAAGTTGTTGTTT
CTTACAAATTGTTGGATGCCCCAGCTGCTATCAGAACTGG
TCAATTTGGTTGGTCTGCTAACATGGAAAGAATCATGAAG
GCTCAAGCCTTGAGAGACTCTTCCATGTCCTCCTACATGT
CTTCCAAGAAGACTTTCGAAATTTCTCCAAAATCTCCAAT
TATCAAGGAATTGAAAAGAGAGTTGACGAAGGTGGTGCTC
AAGACAAGACTGTCAAGGACTTGACTAAGTTATTATATGA
AACTGCTTTGTTGACTTCCGGCTTCAGTTTGGACGAACCA
ACTTCCTTTGCATCAAGAATTAACAGATTGATCTCTTTGG
GTTTGAACATTGATGAGGATGAAGAAACAGAGACTGCTCC
AGAAGCATCCACCGCAGCTCCGGTTGAAGAGGTTCCAGCT
GACACCGAAATGGAAGAGGTAGATTAGGTAGAACATCATG
GCCTTGAATAGGTTATAAACAAAACATAATATAACGTATA
GGTATTCGAATGAATAAATAAGTATGTAAATAGGGCATCT
GCATGGAAATAACTGGGTAAAACATTACAATGTATTTTTT
TAGAGTTTTCACTATTCCGACGCGTCTAGTGTGTCATACA
AAACGCGAAGAATCTGAAATCGTGAAATATACTTAAGAAT
ATAACTGAAATAGCTTAAGCATAAATGGACTTTACTGCGA
AGATAAAGGGTATGTTGAAACTCATCTGCTTTCATTATGC
GTCCAACTAATTAACATTGCATATTTTCGTATACTATTTT
TTGTGTAGAGCTCGAACGAGAACTCTCAGAGACGAGTGAC
TATAAGACCTTGCAGAAGAAGACCATAAGTCTTCGAAGTG
AGCTGAATACTCTGTCACATTCTTTGACATCTTATGAAAA
GAACACTTCTCCAATGATATAGAAAATGTATTAAAATCTA
TTAATGCAAAATTATCTGAGTCAAAGGGCAAAAACGACTA
TTCTCCTTCAAACAGAAAAATTCATCATCAGCCGTTCATA
AGAATGTTGAACGTACGGAGCTTGCGAATGCGCCGGCGTA
TACCACTACTTTGAAAAAGCATTATGTCTTGGAGAAGGGT
GATTCAGCTTTTGAAAATTTAGAGTTTTGTACTGTTACAT
CAACAACAGATTATAGTGGCAATAGTGCCCTTTCTGGTTC
TTTGTGCTTTCGCAATATTACTAAATGTGTCATAAACTTA
CAAAGGATTTTCTTTCAAACAGGGAGTATTTTCATAACTG
ATTGTACGGATTCTATAATTTTTCTACGGTCTCCTTCCGA
CAAGGATTTCCAAATCCGTTTACGTGACTTGAAAAATTGC
AAAATTTTGATAGAGAAACTCTCGCCAAGTATCGATTGCA
AACAAGTGGTAATCATAGAAAATTGTCACAAATGCATTTT
CAACGCAAGCACTCGGGACCACCTAATTATACAAGATTTC
TCTAACCCCTTCCAAAGCGAAGAAACTGAGGACAATTCTG
CCTTTGCATTTGAAGATTTTGATATTTGTAACAAGGATAC
AATGCAGTTGTTTCGCGCTTACTTATAGCGCTTTATATTG
AGCTACGCATCGCTAAAATTGTTTATTTCGTATATAGTGA
TTTAAGCATGCCATTAATAGCATATCCTAAAAGAGGAAAG
TGTAAACATTACAAATTCTTCCATCTTGAAATTAAGAAAC
CCTGTTATTGACATCAGAAAACAACAGCTTTTTATTGAAA
ATAAGAAAGTAGTTGGCCAAAACATAGATTATTTTTTTGA
AAAACTTATTGCACCAGTTCAATTATATGTAACAAGGTGG
TGCAAAAACAATGACAGCATATTCAGGCTCTCCTTCGAAA
CCAGGCAATAATAATTCTTATCTAAATCGTTATGTTGAAA
ACCTAGGCACCAATGTGACTCCACCTCTGAGACCGCAGTC
AAGTTCCAAAATCAACTCTTCGTTAAACATAGCGTCGCCA
AGTCATTTAAAGACTAAGACGTCAGCTAGCAACAGTTCTG
CGACAATTTTGTCAAAAAAAAGTAGAAAGTTCCGTATCAA
AGCTGAAGCCATCCCTTCCTAACAAACTCGTAGGAAAATA
TACCGTAGACTTAAGTAATTATTCGAAAATAGAACTGAGG
TACTATGAGTTTTTATGCAGAGTATCAGAAGTCAAAATAT
GGATTGAAGCTGTTATTGAGGAAGCACTACCATCAGAAAT
AGAGTTATGTGTTGGAGACTCACTTAGGAATGGTGTTTTT
TTGGCCAAGCTAACCCAGAGGATAAATCCAGATTTGACAA
CGGTTATATTTCCTGCAGGTGATAAACTACAATTTAAACA
CACTCAGAACATTAATGCCTTTTTGGTTTGGTAGAACATG
TCGGTGTTCCGGACTCTTTTAGATTTGAATTGCAAGATCT
CTATAACAAGAAGAATATCCCTCAGGTTTTCGAAACCCTG
CATATTCTTATATCAATGATTAATAAGAAATGGCCAGGCA
AAACGCCCGCTTTAACAAATGTATCGGGCCAAATAAGTTT
TACCAAAGAAGAAATCGCAGCTTGTAAAAAAAGCATGGCC
TAGAATTAGAGACTTCAAGTCCTTAGGAACTAATATCAAT
ACTGCACCAGCTTCCCCTGAGGAACCAAAAGAAAAAAAGA
AGCGGATTGATAAAAGACTTTAATAAATTTGAAAGGCCGA
ATATACCGGTGGAAGAAATTTTAATTACCCCAAGAAAGAA
TATAACAGATGCTAATTGCTCCGATTTTTCTAATACACCT
TCACCTTATAATGAAGCTCCAAAAATGTCAAATTTGGATG
TCGTTGTTGAGAAGAGGAAATTCACACCCATTGAGCCGAG
TCTTCTGGGCCCTACACCATCTTTAGAATATAGCCCAATA
AAAACAAAAGTCTGTCGTACTATTCTCCTACCATCTCGAA
ATACTTGACATATGATACAGAATTTTATACGAGAAGGAGT
CGTGCAAGAGAGGAAGATTTGAATTATTACCAGACGTTCA
AATACTCACCTTCTCATTATTCTCCCATGAGAAGAGAAAG
GATGACAGAGGAACAATTTTTAGAGAAGGTAGTTCAACTG
CAAAATATTTGTCGAGGAGTTAATACCCGTTTTAACCTAT
ACATTCAAAAAGGTTACTGAACCTTTTGAACAGGACATAC
TAAGGTTTCAAGCATGCCTAAGAGGAAATAAATTTAGAGT
ATTGTCATCAATGTATTTGCCAATAAGAAGAGCAAAGATT
GACGTTCCTCATGTCGAGGCGATTCAATCGCGAATTAAGG
GAAGCAGAATTCGATATAAATACGATAAATTGAAATTTAC
ACTCTCAAGGTTTTCGTGTACTGTCGAACTTTTGCAAGCA
TATTGTCGTTCAAAATTGTTGAAGACAACCGTTAACACAA
AATTAAATGATATTGAGATATCACATTATCCTCTGACAAA
ATTGCAGTCTTATATGCGTGCTTCTTATGTGAGAAAGAAG
GTGATGTCCCTCAATACAAAGTTGAACGATGAGCGAGAAA
GTATTATGAAGTTTTCGGCAATCATCAGAGGTAACGTTGT
GAGGTGTTCAGAGGACGCGATATTAAGTGCTGTACATGAT
GTACATAAGGAAAATATCTCAAAATTGCAAAGCTTGATTA
GAGGAATATTTACGCGTTCGTGCCTAGCATCAATAATATA
TTCACTTGGAAAAGAAAACTGTAATATTATTCAATTATCA
GCCTGTATACGCGGAAACGCTGTAAGACATAAGGTACAGT
CACTGTTTGCGCCCGAAAATAATCTCAGTGAAACTGTGCA
CGACCTCCAGGGTTTGGTTAGAGGTATTCTAGTCCGCTAC
ACATTAGACTTAGTCGATGACATTGTGGAGTATAATAATT
TAGCATTATTTCAAGCATTTTCTAGAGGCGCTTTAGTACG
TGAAAGCTTGGACCAAAAGTCGAGTTTTTACAAGAGAAAC
GTAAGGTCGGTTATTATGATTCAAAGCTGGATTAGGAAAA
GTCTGCAAAGATCGGCATATTTGGAACTTCTAGACTGTCC
AAATCCAAGTCTTTGGGCTGTCAAAAATTCGTTCATTTGC
TCAATGGAACAGCAACCATTGAAGAGGTCCAAAACCAGTT
GGAGAGTTGCCAAGCCTCTCTTGATTCCGAAAATATGAAG
AAGGAACGATTACTGAAGAGCATAAGACAACAACTAAATA
TTAACGGAGTATTGGATAAGTTTGGACTATTAAAAGATAA
AGATCATGAACTCGGTATTTCCGATTCTACGATTCCGAAG
TCTAAATATCAAAAGTATGAAAAACTGTTCTATATGTTGC
AAGTTGATCCCTCTTATTGGAAATTGCTGTATTTGAAAGA
GCCAGAATTTGTTGCAAAGAATGTTTATATGACATTTGGA
ACAGTGAATCAAAGGATGAACGACAGAGAGAGATCCTATT
TCACAAGGTTTGTTTGTGAAATGTTACAAAATGCGATTAA
TGAAGCACCGAGTATTGAAAGCTTTCTTGACAACCGATCA
CAATTTTGGCAAACCATTCTTCAAGATTTTTTGAGAAGAG
AGTCTCCAGAATTCTTCTCTATAATAGTCCCAGTTTTGGA
TTACTTGTCAGATCCAGTAGTGGATTTTGAAAGTGATCCA
TACAAAATTTATCAAGAAATACACGGCTTTAGCTCTCCTC
AGCATTGTTCGCCTGTGGATGATGCGAGTACCAAGAATAA
GTTCATTGACAATTTAAGGTGCCTATGGCACGCGATTGAA
ATGGTCGCTGAAATTTATACCAGAAAGGTTCACACTATTC
CCGTTGAAATCAGGTACCTCTGCACTAAAATCTTCTGCTA
CGCGGCAGATAAGAATATTGAGGAGATTGACTCTTTAAGG
GCCATATCAAGTATTCTAGTGAACGTTTTTGTGTCTGAAT
ATTTGGTCAACCGGGAATATTACGGATACAAAGACAGCAA
CGTTCAAAAAATAACCAAAAATTGACATTCTAATGAAATC
CTTGGCGACTGTTTTTGAAATCAAAAATTTTGATGGCTTT
TTGGATCCATTGAACCAGTACGCTAACGAAATAAAGCCTC
ATATCAAAGATGTCCTTTATAATGTGTTAGTAGATCCAGA
GTATGAACAAGAGGGAGATAGATTGATTTATTTGGATATG
GTATCGCCAAGCCCCAAATTGGAATTGTTAACTGAAAAGG
TTCTGGAAATCAGTGGTAAATTTGAAGAGTATTTAAATGA
ATTTCCGGAAGCAGATATTTTGCATGATATTTTGGAAAAG
AACTTGGACAATTCATCCTTTCCAAGATCAGGACGTGTTA
CCTTGGAATTGGATGCATCTGCATATCGATTCCTCGTTAG
TGATGACAAGATGAGAAAAATCTACGACCAAGTTAAAAGG
GCATTTGTGTACATGATGCAAATTGAGGATGTAGATACCA
ATTTGTATGACCTTTCAATTAGTACAATTCTACCTCAAGA
TGAACCAAATTTTGCAAATTTTCTGGAGCAAAATCCTAAA
ATCAGGGATGATCCAATGATACAGAAGCTGAAACCATTGA
AATACTTCACACTCAAAAATGTTACTTTGAAAAAATACAT
GAACTAGAAAGTACGGGGACTTTTTGCTCTTCTGATAATA
AGTTACAAAATTTCTTAAACGATATTGCGAACACTATTAA
AAATCCCAACTATGCCATTGATTATGTAACCCAGGAAATT
TACATCACAAAGGAAACACTCACAAAAATTTCGGAAATGA
ACCACAGCTTAGATATAGAATTATCAAGGCTTAAAAAACA
TGTTGATCATACGATAAAAGACTTCCAGAAAGCCAAGGAT
TTTTCGCCGGTGCACAAAAGTAAATTTGGAAATTTTAAGA
ATGCAGTAAAAAAAGTTCAAGGAAGAGAACGTTCTGAATT
GCAGGGAATGAAGTTTAAATGGAACACAAAGCAGTTGTAT
GAAAGAGGAGTGCTTAAAACCATCAGGGGTGAAAAACTAG
CTGAACTGACTGTAAAAGTCTTTGGTTCGAGCGGTCCTAA
ATTCCCAGATATAATATTCAAAATTTCCACATCGGATGGT
TCTAGATTCGGTATTCAAATGATTGACAAAAGAAAAGGGC
CCGATAAACGATACTCGGATGATGTCGATTCTTTCTCATT
TAAAGACTTGATAAAGACTCAAGTTGAACCAAAAATCGAG
ACGTGGAAATTATTCCATTCCAACGTTGTTGTTAACAATA
GCCAATTACTACATTTGATTGTCAGTTTTTTCTATAAAAG
GAACGCTTTGTAATAGATAACTCGGTTTTGAGCATATTGG
GCAAAAGCTGTTACTAAATTTTCCCATTCTTTCTATTTTT
ATCTTTGTTTTTATTTTCCTTATTTTCAGCAGCAAAAATA
ATTTAACGTATAGTTATGTAAAGGACCCTAAACATCTTCT
TTTTAGCATGTGCTGTAATTTGGCGATATCTTCAGTAGAT
AAAAATAAGATGTGTTAAGTAATGCACTTCGTTATTTGGC
TACTATAGTTGGCAATCATCATTTGTTTAAATGGAATAAT
CTATATAGTACTATAAATACAGTCATACTAGAAAAATATT
AACGACCAAATAGGCCCAAGAAACCACGCTTCTTTTAGGC
TCTCCTTCCGTCTGCTCATTAGAAATTGGTGTTTGAGAGA
TGCTCTCGGTTTCTGTGACTGAATCTTTCACTTGAGAAGC
TGAGGGCTCTTGCTTATCATATGTTATGTAGTTGAAGGCC
AAATCAAAAAGTGTTGGTTTACTAGGAATGGGCAGCATTT
TTGGCTTGAGAGGGAATAAATTTTTCAATTGTATGTCCGT
TGGCAGTATTTTTTACTATCCAATTTTTCAATCACTGTCA
AATCATATTTCCCTAAGCTGCCACCATGATTTCTTTTTTC
GTATTCCGCCAAAGTAATGACACTATTACCACCGTTTTCG
ATTCTCTTTTGTAAGCTTCGGACAGAATTCAATGACAAAA
GATTTGCTGGAAGTAAGATTTCGTCTAGAGATTCAATTTC
AGATAATTTGTTTTCTAATCTTCGGTAAGCGTCCACATAT
AGAGCTAACGCCTCCATATATCTGCCTTTCGACTGATATA
AAACACTCAGGCAGCCCGTATTCAGAAATAACTGGAAATA
CAGCTTGCATAAGTCTAATTGGCTTAGCAGCTCGTCATCT
GAATACACACCAGGTAGCTCCATTATGTCCGATAAATATT
TTGTCAAATTCTTCACAATACGTTCCATTTCTTTATATTT
GGTTAACTTCGATGGTAATGAAGTATTTAATTTCAGCCAT
TGATTCCATAAATGAGTAAACAAATCTCTTTCACGAGATA
TAGAGGTCAAAAGAATATTATATTTAATGTAGGCTAAAAT
TATCTGATTGTTTTCAGAACTATTTTCAACCATCTCGTCT
ATGTCATCTTGATCGTCGTGGTTTGCGATGAAAAATTCAT
GACGGTCTAAAGCTTTCTCCAATTTTGATAGCCTCTGTGT
ATATTGAGTAATCTGAGTTGGGTGGATAGATAGACCTTGT
TCCAAAAATTGAGCAACTTCAGCATCGATTATCTTGGCGT
TGAAAGATCTCCAGTTTATGTTAGTGGTAACCTTTTGATC
TTCAGTTGAGGTTGTAATTTTTTCATATTGAATCCATTGT
CTAATAACAATTTCACAAGCTCATCGTCCTTGTTCTCATC
AGATTGAACTCTTTCCACGATAAAGTTATTTATTTCGGGC
GTTGTAATTAAATTTCCCGCGTACTGCTTGAGAGAGTACT
GGTATTTATTAACAATGTTATCTACAACTTCTTCAGCTAA
TAAGCTTAGATTCTTCAAGTGTTCCAATGCGGCGAAAACG
AGGGCTAGGTTGTTCGAAATTTTGGCATTGTCCTTCCTCT
TGAACCTTTTTCCATTAATTAGGTACTCTGAATGTACCAA
TTTAGCGAACGCTAAATATTGGGCACGAGTTATCCATTGC
TGTTCATTTTGAGTGACGTTAACCAATTTATCAGCAGTCT
TGCAGGCCTTCTTCAATCTTGTGGATAAAACCTTTTCTTC
ACTTTTCTTTAACTTTCCTCTTTGACGAGCTCTCAATTTC
AAAGTTTCAGCCAGTGCCAAGTCCCTTTCAGCGTGTAGTA
AAATCAAAACACCAATCAATTTAGTTTTATTATCATAATC
CTCGGAGTTAATTTCGCCATACTTATTTTTACTTGAGTAT
TTCTTTGTATCCTTGGTGACCAAATGGCAACGGCTCCTCA
AGTGTTGCAACTTTTTATTCAATTTCGCATGATACTTAGC
GAAGTCTGAGTCTGTTTCTAAAAACTGTTCTGCACGATTA
CCATAGGTGGCAATGATTGGAGAATAGGCAACCATCTTTA
GTTTCAAGCGTGGCTAGTTTTTGATTCAATATGGAAAAAA
AGAAAATTACACTGTAATATAATACAATTGATCACTTTGA
TGCTCAAATAATTCAAATAACCTAGTCTCCAGCTGCTCGT
TTATGCTAATATTGTTGGATTAACTCTAGCAAATATACTC
CAAAAAAAATTTTCAGAACTTATCACGAACAACGATGTGG
TAAAGACAACGAAATACTACGTAAATCATATTGGTCTGCT
CGTTTATAAAAGCTTACTCCCAATCAAATCACTGCAATGG
AATATGTCGTTTGGTTCGTTGTTGTAGTTTGTGGAATGCC
AGAATCATCAGCTGTTTCTCTTCCAAAGCTTCCCTGAGAT
CGCTTCTAAAGGTTGTTTTGTAGATCCCATCGAACATGAA
AAAATGACAGCAATGTAATTAGAACCAGAATTACAACGTA
ACAAGAAGAAGTAAACAAGGCAGTATTCGTATATTTGTAT
GGCGGGAAGTACATCCAGTTTGGTGATCTGTGCGATTGGT
ATATATGCTACTTTTTGACGTGGGCATTAGTACAGGAGCC
TTTGGCTACAAGAACCTGGCCAAACTCCATGGGAAAGTTT
CAATTCCCTAATGTAATATCCCTCATACAAGCTTCTGTGG
CAATGATGATGGGCTACCTGTACTTAAACTGGAAGAAGGT
GGAATATCCGCCCAGAAAAATGATTAAAGATCATTGGAAA
CAATTGATGTTGATATCATTTACACAGAGTAGTTCAGGCC
CGCTGGCTACAACTTCTTTAAAGCACGTGGATTATCTCAC
TTACATGTTAGCAAAGTCATGCAAGATGATCCCCGTGTTG
TTGGTGCATTTGCTTTTGTATAGGACGCCCATAGCAAGCC
AAAAAAAAGTTGTAGCTCTCTTGGTAAGTCTCGGTGTCAC
TATTTTCACTATAGGTGGCAACGATGGTAAAAAAGTTGAA
GAGATCCTTTAATGAGAGCGGAAATGATAACAAATTACAA
GGGTTTGGACTACTTTTCTCTAGTTTATTCCTTGATGGAT
TGACCAACGCCACCCAAGATAAGCTACTAAAGGCCAATAA
GGCCAAAGAAAAGGGAAAACAAACTTTGATAACAGGTGCA
CACTTGATGTTTACACTGAACCTCTTCGTGATATTGTGGA
ATATTTTGTATTTTATTGTGATCGACTGCAAACAATGGGA
TAATGCCGTTTCTGTATTGACGATGGACCCACAAGTGTGG
GGCTATTTAATGCTTTATTCGTTCTGTGGCGCTATGGGAC
AATGCTTTATTTTCTATACTCTAGAACAATTTGGCTCTTT
AGTTTTGATCATGATAACAGTCACCAGGAAAATGGTCTCG
ATGATTTTGAGTATTATTGTCTTCGGTAAGAGTGTACGTT
TCCAGCAATGGGTGGGGATGTTTATAGTATTTGGTGGAAT
CACTTGGGAAGCACTCAACAAGAAGAAGGCTAATATACCG
AAGGCAAAATCTGCGTAGATTAGTGAAGATCGCAACAAAT
AAAAGTTAATATTTATAAAATTTGTCTATACTATGTACTT
CCTATTTTTTGATGGACGAAGCAGTCTCTCTCTTAATTCA
GGATCGTATGCATAAACATACAGACCACGCACGCCACGAG
TTAAGAGGACATTAATGCTATTCATAATAATCTTTTGCTT
AACGTCCTCTGCATTGTGAATGTTTTTCTTTTGGTGAAAC
CGGCCCTATCGTCATACAGCTCTGGTCTTAGTTTGATGCA
GTCATTAGCCGCATCATACCCAATGGAACGGCCCAAAATT
ACACCAGCATAATTCAGATCAAACCCTTGGATAGTATACA
CACTACCTACCTCATCAATCGTGTCGCAACGCTCACTCCA
AGGCGTCACTTCACGTGGAGTATAGCGATCCCAGCGAACT
TTGAAATTGTCACCACATTCAACGTAATAGTCTTTTCCGT
CCAAGCGATAGGGAAAATCGTAAGTAGATAGCATCCTACA
TTGGCCGTATTGACGGTCTTTCTCCTTGATTGCCTCGTAC
ATGGCGCCACAATCATCCCAAATTTTGAAATCAAAATTCT
TAATTTTATCGTCAGCACAATCTGCATTGCCCTTAGATAG
CACAGATTCAATTGGTGGGATTTTACCTGCGACACTAATT
TGGTCAATCCAGTTCAACACGTTTTGTGGGGCAGCAACCC
TAAACTGCTGTTTTAAAGTGTACCAGTCTCTGGATTTTGG
TGGAATCTCGTTGTAAAAGTCCTTTAAAGTGGCACCGTTA
TTAGAACCTTCATCCCAATAGGAACCCATTCTTAAAGCTT
GCTTATCATCGTAAACCAATACAAGCACTTTACAAAGGGA
CATTAAGTCTTTGAGATGGTTTTCGCCATAAAATCTTTTG
AAAGCATCCTTAGAAGTGGCCAACAAATGTGCTTCATCTA
CAATGACTACATCGGCCATGACTTTTCTCTTCTGTAGATT
GTTGATCAACGAAGTGGGCCGTTCTAGTGACGATTTAGAA
ATATATTTGAAACTGTCACTAATCCGGATATATAACTTTA
ACATCTCGGGATGGTTGACTACCAGATAATTATGTGTCCC
ATGTAAGATATCTTCAGAAGAAGGTGAGAACTGGGATAGT
TTCTGAATTTCATTGAACAAGGAGTTTAGAATCACAGACT
TGCCTGTACCTGCGTCCCCTTGGATTACAAACATGGCCGG
ATGTTTCCAGTCAGACTTGTACTGAGATAAGTTGGAACGC
ATGAACGACAAAACGCGCTCTCTCAACTTTTCTTGTTCAG
CAGAGAGTGTTACGTTAGACAACTTGTTCATAGCCTGCGT
GGAGACCACGGGCCTAGGTGCTCTTCTTGGTCTCTTCACG
CTTCTCACATTGCGGGAAATAGCTTTTGAAGTAGGCCCAT
GCATTTTATATGGTTCTAATGGAAGTTAAATGCTACTACC
GGGTCGCCAAGAAAGATGCGATGCCATGCTGCATACATAT
GCATAGATTGTTTATATATGGCGATGGCTGCTTTTATGAT
TTCTCGAGAAAATTTTTCACTTTTTTCGGCCCTTTGAGAT
CTAAAGCCTCTTTTTTTTTTTTTTTTTGAACTGCATCGAT
ACAAGAAGAATAGGGGGATGGGAAAGGCTTAATTGGAAGC
ACTGAGAACAGCAATTCACTCTGGTTGTTAGGTTGTGCTA
TTTGGTCGTGCTATGAATTGGAAGTCGTACGTTTTTCCCG
GTGGTCATCCACCAGCTGCGTTGACCACAGGCCTTGTGGT
ATTTCTAACCGCTATTTACCTGTTAAGTTTTATTTTTGCC
CTAAGGGAAGACCTGTCGTTGGCGCCAGAGTCATTGTTCA
AACTGCAAATGAGCAGGCTATCGCTTTATCCTTTAATTCA
CCTATCATTGCCTCATTTACTGTTCAATGTGCTAGCCATC
TGGGCACCCTTGAATCTCTTCGAAGAAACGCATGGGACTG
TGTACACAGGTGTTTTTTTGAACCTGAGTGCTCTATTTGC
CGGAATTCTGTACTGTTTGTTGGGTAAGTTGCTATATCCA
GAAGCATTAGTTGCAGGCGCCAGTGGGTGGTGTTTCACCT
TATTCGCATACTATAGTTTTAAAGAATCACAGATCCGCCC
TAGAACAAGGATCTTTCGCACAGACTACTCAATTCCGACA
TTATATACACCCCTAGTACTATTAGTCGCAATTGCCGTCG
TTATACCTGGCTCCAGTTTCTGGGGGTCATTTTTTCGGCT
TATGTGTCGGTTACGCCATAGGCTACAAGGAATCGTGGTT
TAACAAGATCACTCCACCAGGATGGATCATCACCAAAATC
GAAAAAAAGTTTAGACGGTTTAATTCGATTAATACCTTGG
GGAATTAAGTATTACAGAGATGAGGATATCGACAGAACTA
AAGATTACGAACCGTTAATGTCCACAGAAACACCATTGCC
TCTCCACAATGACAACTCCGGCACTGTCCTAGGGACTGCC
TAGACATTTGTATCGCTATTCTTTCTTTCACAGTTTAAGG
ATGTATATAAATGTAGTATATATCATTTTATATTCTAATA
TGCAAGAATTTTCAGTCTCTTCTTTTCCTTAGCGTGCGTT
TATGAAAAAAATGGAATATGAATAATTACTGGGAGGAAGA
CCAGGGGCAAGGGGTGAACCATCTTGTCATCTGAAATCTT
GTATAAATAATTTAGTAATCAGTTCTTTAGGTTTTCGAGA
GTGGCATACAACCTAAAGGGTCAACAGACAACAAGAAGGA
AAGGAATTATAGGAGCAAATACACGCCCTTCAAATGGATC
CCTTTCACAATGGCAATAAAAGGAGCTCAATATCGTTTGG
CTCATCGCAGCGGCAGCCATATAACAAGAACAATTACTTG
AGTGGTACTAATGGGCCTTCCTCGGCGGCACAAGATCAAG
GTAGAGGCCCATCTCCCTTTGGAATGTCTGGCAACACTAC
CAATGGCGGTAACAGCAAAGGAATAGTGGCTGTGACCTAA
GTGCCACGTACTATGCAAGTCGATCGCCGATGTATTCACC
GTTAGATTTCTCGCCACCAGTTTTTTCACCAAATCATTCT
CAGTTACAGCAGGCGAGGGGCTATGCTGCAAATATTCCGG
TTGTAAGCAATCTGATGAACCCTTCCATGGCCTCCGTGTG
CGAATATCAATCACACTATCCACTCTTTGGGCTCGATTGG
AGCGCCGACGACTACGTCTGCTTGGGTTCGTACAAAGAGG
ACAGCAGAAATAAGTTGCAGGTTCTGCACTCTAATGATCT
ACTGAGCTGGGAAAGCGTAGTGGACGCAGATGTGGTTTAT
CCTGTGAGCAAAATCCAATGGGTCCCCTCTCAATTGTATC
CAAGGAAACTCGCGACGTGTTCTGACTCCTTACGGATTTG
GAGCGTTAGCCCTGAGGAAAGACAGTTCCAAGAACAAATA
AATCTATCTCTGTGTAAATACAATAGACAGCACCCCGCCA
ATCCCGCGGCCGCAGATGACATGAAGGTCATAGGCACTTT
CCCACCAATAACATCATTTGACTGGAACACGGTCGATACT
AACTTGATAATCTCAAGTTCCATCGACACCACATGCATTG
TATGGGATCTGCAAAGCAGTCACTACGTTAAGACCCAATT
GATCGCTCACGACAGCGAAGTTTTTGATGTAAGGTTTTTG
ACAAAATCGACCCAATTATTTGCTAGTTGTGGTGGGGACG
GTAGTGTACGAGTATTTGATTTAAGATCGCTTGCGCACAG
TACAATTATTTACGAGCCTCCCTCTTCCTCAGTGTCTGGA
GCCACTGCGGGTACTATAACACCGTCGTCGAAAGGTTCGG
ACGCCTTATTGAGGCTGGAGCCATCACCGTATGACCCAAA
TGTGTTGGCCACTTTTGCAGCTGACTCGAACAAAATCATT
ATTCTAGATATGAGGAACCCAGAATCCCCTATACTAAACT
TACAAGGCCACGGTTCTTCGGTAAACGGGATTAAATGGCA
TCCCACAAAGCGCAATGTTTTGCTCTCGTGCGGAGATGAC
TGCCAGGTGCTCTATTGGGACTTGAACAGCTCCTTTATGG
AAATTAACGCTGCAGGTAGCAAATCCCCCAGTATTCATGG
AACTTCCTTGGAGGACCCTGACGGCGACACAGAGATGACA
GACGGTGGCGCAGGATCCGGTTTAAACGAGGATCCCTTAA
GTTTAAACAACAACAGCAAGCAGGTGTGCAAGACACTAGA
GACTCCTAACATGATGTATGCCAATAAAACACAAGAGATA
AACAACATTGCATGGAGGCCCCAGAGGGGCGATTGGTTTG
GGTGCGTGAGCGGCAAGAAGTTTCAAAACGTCCGCGTCCT
TTGAGACAGCATTCGCCCAGTATTTTTTTTTATTCTACAA
ACCTTCTATAATTTCAAAGTATTTACATAATTCTGTATCA
GTTTAATCACCATAATATCGTTTTCTTTGTTTAGTGCAAT
TAATTTTTCCTATTGTTACTTCGGGCCTTTTTCTGTTTTA
TGAGCTATTTTTTCCGTCATCCTTCCCCAGATTTTCAGCT
TCATCTCCAGATTGTGTCTACGTAATGCACGCCATCATTT
TAAGAGAGGACAGAGAAGCAAGCCTCCTGAAAGATGAAGC
TACTGTCTTCTATCGAACAAGCATGCGATATTTGCCGACT
TAAAAAGCTCAAGTGCTCCAAAGAAAAACCGAAGTGCGCC
AAGTGTCTGAAGAACAACTGGGAGTGTCGCTACTCTCCCA
AAACCAAAAGGTCTCCGCTGACTAGGGCACATCTGACAGA
AGTGGAATCAAGGCTAGAAAGACTGGAACAGCTATTTCTA
CTGATTTTTCCTCGAGAAGACCTTGACATGATTTTGAAAA
TGGATTCTTTACAGGATATAAAAGCATTGTTAACAGGATT
ATTTGTACAAGATAATGTGAATAAAGATGCCGTCACAGAT
AGATTGGCTTCAGTGGAGACTGATATGCCTCTAACATTGA
GACAGCATAGAATAAGTGCGACATCATCATCGGAAGAGAG
TAGTAACAAAGGTCAAAGACAGTTGACTGTATCGATTGAC
TCGGCAGCTCATCATGATAACTCCACAATTCCGTTGGATT
TTATGCCCAGGGATGCTCTTCATGGATTTGATTGGTCTGA
AGAGGATGACATGTCGGATGGCTTGCCCTTCCTGAAAACG
GACCCCAACAATAATGGGTTCTTTGGCGACGGTTCTCTCT
TATGTATTCTTCGATCTATTGGCTTTAAACCGGAAAATTA
CACGAACTCTAACGTTAACAGGCTCCCGACCATGATTACG
GATAGATACACGTTGGCTTCTAGATCCACAACATCCCGTT
TACTTCAAAGTTATCTCAATAATTTTCACCCCTACTGCCC
TATCGTGCACTCACCGACGCTAATGATGTTGTATAATAAC
CAGATTGAAATCGCGTCGAAGGATCAATGGCAAATCCTTT
TAACTGCATATTAGCCATTGGAGCCTGGTGTATAGAGGGG
GAATCTACTGATATAGATGTTTTTACTATCAAAATGCTAA
ATCTCATTTGACGAGCAAGGTCTTCGAGTCAGGTTCCATA
ATTTTGGTGACAGCCCTACATCTTCTGTCGCGATATACAC
AGTGGAGGCAGAAAACAAATACTAGCTATAATTTTCACAG
CTTTTCCATAAGAATGGCCATATCATTGGGCTTGAATAGG
GACCTCCCTCGTCCTTCAGTGATAGCAGCATTCTGGAACA
AAGACGCCGAATTTGGTGGTCTGTCTACTCTTGGGAGATC
CAATTGTCCCTGCTTTATGGTCGATCCATCCAGCTTTCTC
AGAATACAATCTCCTTCCCTTCTTCTGTCGACGATGTGCA
GCGTACCACAACAGGTCCCACCATATATCATGGCATCATT
GAAACAGCAAGGCTCTTACAAGTTTTCACAAAAATCTATG
AACTAGACAAAACAGTAACTGCAGAAAAAAGTCCTATATG
TGCAAAAAAAATGCTTGATGATTTGTAATGAGATTGAGGA
GGTTTCGAGACAGGCACCAAAGTTTTTACAAATGGATATT
TCCACCACCGCTCTAACCAATTTGTTGAAGGAACACCCTT
GGCTATCCTTTACAAGATTCGAACTGAAGTGGAAACAGTT
GTCTCTTATCATTTATGTATTAAGAGATTTTTTCACTAAT
TTTACCCAGAAAAAGTCACAACTAGAACAGGATCAAAATG
ATCATCAAAGTTATGAAGTTAAACGATGCTCCATCATGTT
AAGCGATGCAGCACAAAGAACTGTTATGTCTGTAAGTAGC
TATATGGACAATCATAATGTCACCCCATATTTTGCCTGGA
ATTGTTCTTATTACTTGTTCAATGCAGTCCTAGTACCCAT
AAAGACTCTACTCTCAAACTCAAAATCGAATGCTGAGAAT
AACGAGACCGCACAATTATTACAACAAATTAACACTGTTC
TGATGCTATTAAAAAAACTGGCCACTTTTAAAATCCAGAC
TTGTGAAAAATACATTCAAGTACTGGAAGAGGTATGTGCG
CCGTTTCTGTTATCACAGTGTGCAATCCCATTACCGCATA
TCAGTTATAACAATAGTAATGGTAGCGCCATTAAAAATAT
TGTCGGTTCTGCAACTATCGCCCAATACCCTACTCTTCCG
GAGGAAAATGTCAACAATATCAGTGTTAAATATGTTTCTC
CTGGCTCAGTAGGGCCTTCACCTGTGCCATTGAAATCAGG
AGCAAGTTTCAGTGATCTAGTCAAGCTGTTATCTAACCGT
CCACCCTCTCGTAACTCTCCAGTGACAATACCAAGAAGCA
CACCTTCGCATCGCTCAGTCACGCCTTTTCTAGGGCAACA
GCAACAGCTGCAATCATTAGTGCCACTGACCCCGTCTGCT
TTGTTTGGTGGCGCCAATTTTAATCAAAGTGGGAATATTG
CTGATAGCTCATTGTCCTTCACTTTCACTAACAGTAGCAA
CGGTCCGAACCTCATAACAACTCAAACAAATTCTCAAGCG
CTTTCACAACCAATTGCCTCCTCTAACGTTCATGATAACT
TCATGAATAATGAAATCACGGCTAGTAAAATTGATGATGG
TAATAATTCAAAACCACTGTCACCTGGTTGGACGGACCAA
ACTGCGTATAACGCGTTTGGAATCACTACAGGGATGTTTA
ATACCACTACAATGGATGATGTATATAACTATCTATTCGA
TGATGAAGATACCCCACCAAACCCAAAAAAAGAGTAAAAT
GAATCGTAGATACTGAAAAACCCCGCAAGTTCACTTCAAC
TGTGCATCGTGCACCATCTCAATTTCTTTCATTTATACAT
CGTTTTGCCTTCTTTTATGTAACTATACTCCTCTAAGTTT
CAATCTTGGCCATGTAACCTCTGATCTATAGAATTTTTTA
AATGACTAGAATTAATGCCCATCTTTTTTTTGGACCTAAA
TTCTTCATGAAAATATATTACGAGGGCTTATTCAGAAGCT
TCGCTCATATAACGAAAAAAAAGGGTTTGGATCGAACGTA
ATTGAGATTGATTAGTTAATACTCAAAATAAAACAGCTCC
TACCACCAGTGTAAAGTAGAACGTTAATAGAGCAATGTCT
TCAGACAAATCTATTGAGAAAAATACAGATACGATCGCCT
CTGAAGTTCACGAAGGTGATAATCATTCGAATAATTTGGG
TTCAATGGAGGAAGAGATAAAATCAACGCCATCAGACCAA
TATGAAGAGATAGCTATAATTCCAACTGAGCCCCTCCATT
CGGACAAAGAACTAAATGACAAGCAACAAAGTTTAGGCCA
TGAAGCACCCACAAATGTATCAAGAGAAGAACCTATTGGG
ATCTCTGGTGATGAAGACACCCAAATCACTGAACAAAACG
TTAATGAACAAAGGCAAGAAACGAGAGAACCTAGTTCTGA
AATTGATTTAAATGAGCCATTGGATGTTGAAAAGATGTGA
CAACGGATGTGCAAGCCCCAAATGGGCTGAATATTGAAAA
AGAATATGATGCAGTCAAAGAGAATGAGAAGGTTTACGCT
GATACGAAAGAGGTTGTTAGTAGTCCAGAAAATAGGGAAG
TAACTGGAAAAAATTCTGGAGGTGAGAAATCATCCTCGAG
TAAATTTCTCGATGACGAATCTGGTACTACGACAGCTGCA
AATGCGAACGACATTTCTATAAGTAGTGAAGTAACCCCAG
AAAGGTCGTCAGAAAATGATAATAACCAGATTCATATTAC
CAATGAGGTAGCCGCAGGAATAAACTTGAATGAAAACAAG
GAACAAAAAGCTGCTATAGAAGATGGGCCCGTAACAGCAG
AGAATCTTTCCTCAGAAACTGCTAGGAAAGTACCACCTAT
ACCCACACAAATCATAAATGAAAAAGGTGATAACTCAAGC
GAGAACGAGGTTTCCGCAATTCCCACTACATCTTCGCCAC
CATTACCACCTAGACAAAATGTTGCGACATCAACGTCACC
AAAATTACCTCCAAGGGGCAAACAAAGGGAACAACCACCG
AAGACGAAGAATGCTGTTCCACCGCCACTAGAGGAAGAAA
TGAAGTCAGAGAAGTTCCGTAAAAACTTCGAAGAAACTAA
AAGAAATAGTTATCATCATGTTCCTCTCACTGGTTCCAAA
ACTGCGCAATTAGAGTCCACTGCAGAAATTAATTTGATCG
CTAGTCGTTACCGCAAGACCAGTCACCATTTGAATAAAGA
GGGGGAAGAAACTAGAGAGTCGTTGCAGGAAGGTCAAAGC
TTTTAAAATCGACATTTACGTCATTTCTGGAGAACTTGTC
CGAGTATAACGAAGTGGAGAATGTTAATGAAGAAGATAGA
GAAATGTTTAAAATTGATTGGTCCTTCTGGACTCAAGTAG
TTAATGATTATGCTACAGTGGCAAGCAACGAACCAGAAAA
TTTAGAAGCCCATGTTACCAATGGGATACCACCACAAATT
CGAGGTATCATTTGGCAGCTGATGGCGAATTCCAAATCAA
GAGAAATGGAAGATATATATGAAACTCTATTGGATACCGA
ATGTCTTCATGAAGCAACAATACGTAGAGATTTAAGGAGA
ACGAAGTTTGTGGCCGAGGACAAAATGGAGTCACTATACA
AGGTAATAAAGGTGTATTCTGTTTATGATCCAGATGTTGG
GTACACGCAAGGCATGGGGTTCATTGCAGCGCCGCTATTA
ATAAACTGTGAAAACGAGGCCGAATCTTTTGGACTACTCG
TTGGATTAATGAAGAATTATGGATTAAGAGAGCTTTTCTT
ACCAGGAATGCCTGGGCTGATGTTAATGCTTTATCAATTT
GATAGATTATTAGAGGAGCATTCACCTTCTTTGTACAATC
GCTTGATCCGTGAGGGAATTAGCTCCACAATGTACGCTAC
ACAATGGTTTTGACATTTTTCGCATACAAGTTTCCGTTAG
AGTTTGTGTTAAGAATTTTTGATATTGTATTCGTAGAGGG
TATTGAAGTGCTTTTGAAGTTTGCTGTAAATTTAATGTTA
AAGAATGAAGAAACTTTAGTAAAATTGAGATTCGATGAAC
TATTGGATTTTTTTAAAGGACGAACTCTTCAATTACTATT
TAATGGGAAACCAGGATGACGCTTCTGTAGTGCAAATGGG
ATTGTCAAATGGGAACTCATTTAAGGGCAATGATGACGGC
ACTTTTTCCTACAATGTCGATCTTTTCGTTCATGATGCAA
TGACAGGTGTATATATCACACCATTAACATTAAGAAGATA
CAGGGGAGAGTACGTAGAAATCCATGAAAAGAGCAAAAAA
AAGAGGACCACTACGAATCACTAAGAATTCAAAACCACCA
ACTACAAAGAGAGGCGCAGAAGCTAGAACACGACTATTCA
ATTTTGAACAAAGAGAATATCAGCGCCGCTAACGAGCTGA
TTCAGAACAGATTGAATATGGAGATGCTGTTGGATGAAAA
AACGACCTGATAAATACAATCACTGATATCAAAAGCCAAA
TTGAGGAAGAGATTCGCAAGCAAAATTTACCGAACCCGGA
CGCGTCACTACCAAAGGCAGATCTGAGAGAAGACTTGGAA
AGGACCATATCCAGGAACAATGAGGTGATGAGGGAGAACG
GCCAATTAGAGGAAAGAATCACTGAACTGCAAGCGGAAAT
CGATGAGTTGATTAACATCAATAAGGAGCAAGTGTCCACG
GCATCGTTATTGGAACGAGATTCTAAGGCTAAAGGGAGGA
AAGGCTGGACTGGTTTTAAAAAAGTTTTTAAATAGATGTA
TAGTTTTGCGCTGTGTGCACATTGTGTGCCTCTCCAATTT
GTGTTAAAAAAATGCATCACGACTCGTTTAGACAATGTTG
TTGTTGTTGTTTTTTTTTTGACTGTATTTTCACCCGTACA
TCCACGGATGTGTTGGGTTTTTGTTTCCGCTTTACCGTGC
GGGAGACGACCATGACCGAGAGGTCTGGTTGCGAAAGACG
CACATACCGCGTGCGCGGAACTTTTTCATTGGGTTGCCAA
CCAAGGCTGTTCAGGGAAGCCCGACGAGGGAAGCTAGCAT
GAATGCACTAGGAGAGAGAGAGAGAGGCAGAGGAAGAGGC
ACATCATTGCATTTCTTGAATATTCGTTTTAATTAGCGTT
AAGTCTTAAGTTCGTGTATTACCATAGTCAAAACAGAATA
GAGAAGCAAGGATAATACAAAATGGCTGTCAAGACTGGTA
TGTTTACCTGAACTAATGAACTGTAGAGCAAAAGCAAAAT
GAACTGAACCACTAAGCCAACAACAGAAATACAAACAGGA
TGAGATTAAGCTCCAGAGATATGCAAACATCGTTTATATC
CTGCACCCAGCGTTGCAGTACTCCGTGGAGTCTTTGTTTA
TTTATTTTGCTCGTATACTACGTGAGTACTAGTGTGCTTG
TTACTAACATAAGATATTCTATTTTTTCCTCTAGGTATCG
CTATTGGTTTGAACAAGGGTAAGAAAGTCACCCAAATGAC
TCCAGCCCCAAAGATCTCCTACAAGAAGGGTGCTGCCTCC
AACAGAACCAAGTTCGTCAGATCTTTGGTTAGAGAAATCG
CCGGTTTGTCCCCATATGAAAGAAGATTGATCGATTTGAT
CAGAAACTCCGGTGAAAAGAGAGCCAGAAAGGTCGCCAAG
AAGAGATTGGGTTCTTTCACCAGAGCCAAGGCTAAGGTCG
AAGAAATGAACAACATCATTGCTGCCTCTCGTCGTCATTA
AACAGCGTGAGGGGGCCACAGTCAAGCAAATCCAACTCCG
CCACAAGACCGAGTGCTATTTTCCATGGCTCTCCCCCAAA
GCTAGTTAATAAAAAATAAGTAACAAATCATTATAGTAAT
TCTTAATCGATATCTATTTAAGAAGTGTAACAGCACATGC
AATGAACCGACTTCGTCATTCATTACCTCTGCTTTTCCCT
TTTTCAACAGTCACGTGCGCATCTCCCTTCCGGGTAAGCA
CCGCACATGCCAAAGACCCTATCCTGGCTCGCCCACTCAC
TCATCTCCATTAGAGACTCAACCACATTTGTGGGTGTGTT
ACAGAAGTTACACCATACCCACTGTCCTGGTCCGCAACAG
TTGCAAAATCAATGATGCCTGCTACCGTCATGCTATCATG
ACAAACGATGGCACCTTTGCCAAGCAAAAACTGTAAACAA
AACCAAACCAAGAAGTCCCTTGGGGTTGTGAGCCATATTC
TCCATCTGCGTTGTTTCATAACCAGCCCAAAGGGTTGCAC
GTTCTCTTCCGTCGATCTGGAACCAAGCTGTGGCGCTGCG
TGGAACCGTCCGGAAATCTACAGAAGCCGTTAGAAGAAAA
CAGAATAAACACACGTGACCCCGTCAGTGTGGAAAGCCGC
GGGATCACCACCGTTATTCGTTTTTTTTAGCACGCGCGCG
AAGATGACACATTGCACACCACATGTTTATGACCATTGTT
ATTACTCATTTCACTGTTATTTTGCATCCACATCCACACC
CGGGTGGTTTTGCAATTCGGTAATTACTCCACGGTGCATA
AAGAAGCGGCTCTGCGTAAAAAGGTATATATAAGAACAGG
ACTCATCTTGATTTCGGAAAGGGTCTGGAGCAACTCTCTT
TCTTTCTTACTTGTTTTATTCTTGAGAAAACCAAACTAAA
TTGGCTACACCAAACCAACCAAACTTACACACAATAATAT
ACAATTACAATTATTTACAATGTCCTCTGTGGAATCTTCC
CCCATCTCGCGCTATGAAGACGAGGTCTTCCCTCTTTCGT
TTTCAAACGTTGCTTTCGAGCCCCTATGCTCTCGCATAGC
CCGGACAGATCGACTTATGCCGATGACTTTTCTCAATCTT
ACCAGCAAGAATTGCTAACTTTTCCGCTATCGTACCCGAT
TGTCGATGAGTCAGAATGCACGCACACTAAAGATAAGACG
GACAGCAACATAATAACGAGTACTGAAGACGATTGCATGT
TCGATATGGAATTTAACGGCAACGCCGCCAGTGCAGTTGC
TGCTGCTAGTAAGGAATCTAACTCTGCCTCTGGGTTTGCC
TTTGCAAGTAACGATGCCTTTGCCAATGTCGCACAACAGA
ACTACAGACTGTGGTTGTCATCGGTATGACGCATTTTACC
ACATCTCTACTTGTTCTCACGACCCCTTGCATCGCATATC
CTACACATTTTAAATCGGCATTCCTTCCAAGCATATTCTT
AATTCCTAATTTTACATAGTTTTTTTTTTTTTTTAGAGAA
AATAACAACAATATACATAGAACTTACTTACTCAATTCTA
CTATATCTTTTTTTTTTGTTACTATTAGTCATGTTTGCAT
GACTCCATTACATTTTCGTTTTTTTGCTAGCCAATTCTGG
TCGTCGGAAAAACTTTTCATTGAATCTTTCAAAGCGTGTA
GCAGTTGCATTTTTTTAAAAATGAATATGTATGCAAAATA
TATATATGTATATATATGCCTAATATACATAATAATAGAA
AAAAAAAACCTCATACGAAATAGGCGCTTCTCGTATCTAT
ACTCAACCCGCCCCCAATGCTGAAAATTGTTACTCGGGCT
GGACACACAGCTAGAATATCGAACATCGCAGCACATCTTT
TACGCACCTCTCCATCTCTGCTCACACGCACCACCACAAC
CACAAGATTTCTGCCCTTCTCTACGTCTTCGTTCTTAAAC
CATGGCCATTTGAAAAACCGAAACCAGGCGAAGAACTGAA
GATAACTTTTATTCTGAAGGATGGCTCCCAGAAGACGTAC
GAAGTCTGTGAGGGCGAAACCATCCTGGACATCGCTCAAG
GTCACAACCTGGACATGGAGGGCGCATGCGGCGGTTCTTG
TGCCTGCTCCACCTGTCACGTCATCGTTGATCCAGACTAC
TACGATGCCCTGCCGGAACCTGAAGATGATGAAAACGATA
TGCTCGATCTTGCTTACGGGCTAACAGAGACAAGCAGGCT
TGGGTGCCAGATTAAGATGTCAAAAGATATCGATGGGATT
AGAGTCGCTCTGCCCCAGATGACAAGAAACGTTAATAACA
ACGATTTTAGTTAATGTCTGCATTTTTACCCCTCATTTGT
GCCCCCAATTTCTCCTGTGAATAATCTATATATATATATT
TATAATTATAATTATAAGGAAACAAGTCAACTTTATAATA
TACTCTTAAACAATCGTTTCGCGATATCCTCTGTCATGCC
TCCACTGCCAGGTCTTTATTGTTTAGTCTCAATAATCGCA
ATTAAGTTAATAATATTTGCAATTGCGGCAAAGAAAAAAT
AGGTAAACAAAGAACTGAAAAAACAAAAAAACAAAAAAAC
AATGAATATAGAATATGAAATGCCCTAACAACACACACAT
ACACACACATTCTCCTCGCAAAAGCACCATTTCCTGACCA
GTGTACTTTATGGCGTCACAGCAAAACAAACACGCTTTTC
TTTCAAAGAATAGAATCTTTCACAATCCCGATAATGTGTC
CTCATCAAAATCTCGAAACCTTATGGATATCACAAACACG
ACAAACACCATGAATGGCTCTAGACCTTCGTCTATGAAGA
GTTCATTGGCTCTTCCACCCGTAAAGGATTCCTTCCCATC
TGTATCTCGATCTGCATCATTAAACATCAACATGAGCAAA
ATTAAGGACTTAAAAGACCGCCAAGACAAAATAAGGTTCC
AAAGACATACTCTCAGGACTCAATTGATTGAGTGCGAAAG
AGAAATCAAAACCATCAAGTTTCGAGATCTCAATAAGTCC
AGGTTTGAACTTTATAAGAAAAAATCCAAACAAGCAAAGT
ATCTCAAACAGGTTAGAGATTTGACGCAAAATCTGAACTC
CAAGGACGGTGAACGCGCTGATTTAATTAAGAAGAACAAA
TCCGCTTTGGCAACCTTGCAGGCTGAACTCGACCAGAATC
TGATCTTGAAAAGGCAGGAATCTCAAGAATTGTACAATAA
TAAGCTTATCTTTTGGGAAAATGAGCTGCAAATAATGGAA
AATGTCGAGCCTGACCACGAAATCACAGAGGAAATATCTC
AGTTGAAGAAAACGCTGCAAGAGCTCAACATAAATTGGGC
GAATTTACAGAAGCAAAACTTGGAAAGACAAGTAAACCAC
GAATCACAATTGAGGAAGGATTTTATTGCATTCAAAGAAG
CTAAGTTAAAATCCATGGAAAATTTGACAAACAAACATCG
TGAATTACTTGATCAGATAGCCACTCTACAATCGGAAAGT
GAGAAGTTACACAAGGAGATCATGGATATAGATAGACAAG
CTGAATATTCGGAACAAAACATCTCAGAAATAAATGAAAA
TATAAAACAATTGGAATTGGCAAACAACCCACTAATAAGC
AAATCCTTACAAAACTCGCAAGATTTGGAACATTTACAAA
ACCAAATGGAAAATTTGAAAGAAATGGCCTCTAAACAGGA
AAAATTTTATAATGATACCTATAACACTGTGGAAAAGAAC
TCCTGCGGAGTAGGAGACTTGAAAACTCTATTATTGAACA
AAAGGCACGATGCGCTGTTACGCTTACGTGATGGAGCAAA
ATTTGCCTGAGAACCTTTTATTTGATTACGAAAATGGCGT
AATAACCCAAGGTCTAAGCGAACATGTTTACAAATTTAAT
AGGGTGATACCGCATTTAAAAGTTTCTGAAGATAAATTTT
TCACTCAAGAGTATAGCGTTTACCATGATATGTGCCTGAA
CCAAAAAAAAAATTTCAACTTAATATCTCTAAGCACCACT
CCACATGGCTCATTGAGAGAGTCTCTAATAAAATTTTTGG
CCGAAAAGGATACAATATATCAAAAACAATATGTGATCAC
CTTACAGTTTGTATTTTTATCAGATGACGAATTTTCTCAG
GACATGCTCTTGGATTATTCCCACAATGATAAAGATAGCA
TAAAGTTGAAATTTGAAAAACACTCAATTTCTTTGGATTC
CAAACTTGTCATCATAGAAAATGGACTCGAAGATTTGCCC
TTAAATTTTAGTTGTGATGAACACCCAAATTTACCTCATT
CTGGGATGGGTATAATCAAGGTGCAGTTTTTCCTCGAGAT
TCAAAAAGCGATGGCAACAATGACCCCGTACCGGTGGACT
TTTATTTTATCGAGTTAAATAATCTGAAGTCCATTGAACA
GTTTGATAAAAGCATCTTTAAGAAGGAATCATGCGAGACC
CCTATTGCACTTGTTCTGAAAAAACTAATTTCTGATACTA
AATCCTTTTTCTTGCTAAACTTGAACGATTCAAAAATGTC
AATAAATTATTAACGATTTCAGAAGAAGTTCAAACACAAC
TTTGTAAAAGAAAGAAAAAGCTCACTTAAGCTCGGTCACA
TTATCGTCTTTCTTAACACAGCCATTTAGATATGAAACAA
ATAAGGTTTATAATCTTTCAATATAATTACAACATACCGC
ATACACACACTTTTTATACATCAATCTTCCGTTAAGATTC
CTTTAATTAACCAATTTAATTCATGCCTTGTACCAACGTT
TCTTTCATCCAAAGGCGTGAAAGTCGGCTTTTCATTTAAG
AAGTCCGGCAAGTCGTCAATATTGCTCTTCATATCTACTA
GTTCATCATCGTTAACTAGCCCTAAATTAGTTAACGCATA
GTATGAACCTGAAGGTTCAACCAAATTCGGAAATATAGAT
AACGAATCATATATGTCTTCATTCGTTAATGATATCGTTC
TGTTTTCATGTAACTCCTCATTAACTGCTTCGCCAGCCTT
TGTAATGCTGCTCATTGATATGTCGCCAATATCGTCCTTG
CTACTGTTATTGCCGTTATTAATACTTTTGGCTTCATCGG
CACATTCATCCTCATTTTTATCATCATCTAACTGCTTAAT
TTTGGCATCGCGTTTATCAGCAGCCATTTCTGATACGGAT
TTATAAAGCCCACTCTCATTCAAATCATAATAATCTGAAT
ATTTCTTCCTTCTATAACGAACTGTATCAATAGTAAACTC
TATTATATTTTTTAGATATTGATCTAGGGCCAATGATATA
AGCTCTACGCAACGTGCGTCCACTGTGCCGACTAACCCAT
GTTCTCTTGCTATACCAACCATTCTTAAGTAAAACGAATC
CGTGTCTGGTAAAGAATGGCTTTCGCTCGCTAAAGGAACG
TTGAATCCATTCATTATATCTTGTGACCATTCCAGCGGCG
TTTTTAAATTATTGCTCTTGACACGCTTCAAACTTTCTGG
ATTGGTTACAATGGGAATTTTGGGTATATTATTTAATCTG
GCTTGAAATACAGAGCAAAAATGAAGCCTCTTTTGCCGGC
CTCTTTCGTGATCATTTTAAGTCTATTTCGATCATTTAGA
GGTAACGACATGACAATTTTTTTATAGACTTCAATTTGAG
AGTTATGCTTATTGATTCTTTTTAGTTTATTGTTTGGATT
GTTGCTTCCATTGCCAAATCCCCAAGAACTCTCATTACCG
TTTTCTCCCAAGAGGGTTTTCACGTAATGAATTAGCAAAA
ATCCCTAATAAAAGTTGGTTATGAAGTCGTACTAAACTAT
GGTGATGATTTGTATTTGATTTTTCTAAGCTTGCAGCGCT
TGGTGAAAATACCAGCTCTAATTCATTAGAAAGTTCCTTT
CTGGATAACTTCCCTAAAATGAAAAGACTGATGATCTGAG
CATATTTCGTCCAGCTTTCTTTTCCCAATAGTGAGGTTAA
TTCTTCGATCATGGCACCCAAATCAATTCTCTGATTTGGT
CCCTGAGGCTCCGCAGTTTCATTGTTACCATTGTTAGGCT
CGGTATGATTACTGACGGCAGGACTACCAATTAGGCCCGG
CTTCATATATGCATTCGTGGAAGCTGGCGAAGCAGCTGGA
TAAGTTGGCTGCAGAGGTTTAGGTGCTGGCGATTGTATAG
CTGACATGATAGAAGAAATCAAAACTACTGGGCTTGTTTT
CCCTATATTTTTATTGAATTTTTATTACCACTTATAGCTC
AAAATTTATACTGTGGGAAAAATCACGTGCGAGAAAGTAA
GCCCTATCCAATGATGATAACGAACAGACGAATGAAAAGA
GCAACGATACTTTGTTAATCTGTTGTAAGTTCGATGTTCA
AGGCACAAGTAGACAGAGACAATTTCGCGTTGCACCTACT
TCTATCCTGAATTTTATCTTTTTATTTTAACAAATTTATG
TCACATCGTAACTTCAAGTTTCACTTTTTTGTTCAAAATC
GCAACCTGATAATGAAGAAAAAATGGGCGGGAATTACAGC
TCGTGTTGAGTGATGATAATAAGAACGTATCTTTTTTATT
CCGTTATCTATATAATGTACATACCTAAGTAGTTAACACA
TTATCATTGCTATCATGACGTATTTTTAATGTTACAGTGG
GAGAAACGTGTCAGCTTTTCTGCTTCAGCGTTCTATGAAT
CCGTCTATATTTTTAAGTAATCAGTGTCCCATGAATGCGA
ATTAGAGTCGTAACTGTTATTTCCATTGTGGAATGGAGTC
CTGTCCTATTGTCCTGTTGAAAAATATTCGAACCAGCAGA
AGTATCTTTTCTCTCGTTATTACGAAGGCTAAGCTGTAAT
AATAAATCATGTATTTCGGATTCATAATTGTCCCGCTGCA
TGTCCTTTTCTATTTGCAAATTGGTATATTTCAGCTCTAA
ATCGGATAGTCTTTGCTTCAATGTTTGTATTTCAAAGTTT
TTCAAATCCTCCTCCTGATACAGCCGTTCCCTAGAAGTGG
CCAGTTCAGCCTCATGACTGATCGTTTGATCAAGGACCTT
TTCAAACTCTTGTACTTCTGACCTAATGAATAATAATTTT
CAAAGAGTGTCTTAGATTTCTTCAACTCGTTGACCAGTTC
TGCTCTCATTTCCTCGTATGCTTGCTTATAAGTTTGCTCA
TTCCTGTGGAATTGCTCACGCTGCTCTCTAACATCCTCAC
ACAAATCTTCCAGGTCTCTACTGTTCAAGTCCATTTGTGC
AAAAAGATCAAAATATGCCTTTTTATACTCTCTATTCTTG
TGGCAAGCATCTTCGTCCCGGACATAGTAATTGTCTATTT
CATCACGTTTTGTTAAGGGAGATGGAAATTTGCCTGGTAT
ATCTTTAACCGATAACTTATAGGGCGATCTTCTAACCTCA
TTAACTCCATCCTTGTTAAATAATTTCGAGAGCAAAGGGT
CGTCTTCCTGAGGTGGTATAAAGGGTATCTGCGAATTGGA
AAGCTCATTTATAGTTCTCCTTTTGTGTGTAGTCTGTGAC
CAAATGTATCCGTAGGTTCGTTACGAAGTGGTTCTCTCGG
TACTATCGGAGCAGGACTTCGTAAAGATCGTATTCTCTCT
TTGCTGTGGTGGTCACCGTTAACAATTGAGTTAAAGCCGT
TCTCGTTGTACTCTGGGAGTAACTCGTACTTCCTATGGAG
CGTTGAATCCAGACCAGACCACGAATTTGACCTCGATAAG
TTTGTACTCCTCCTGTTGGAGTCATTTCCAAACTTCATAG
AAAAATTTGTGTCGTCTTGGGCATACCTAGATCGGTCTCT
TCGTTCTTCCTGATCTTTATATTTCATTGAAGGTGATATG
TCCGTACCAAACAGCGCATCCTTAGTCCATTTGAAAAGAC
CAAAAATGCCCCCTCCGCCCGTGTTGTCTTCCTGATTCAT
TGTTCAGTAGTCATTCGCCTCTATGCTCCTTCGAAGATTG
ACTTTTTCGTTGTTTTGATTTCCTCGTCTTCAGTCTCTTT
ATGTTGTATTAGTTTTCAAAGTGTCAAGTTTTTCGTGATT
TTCACCGAGCGACACAAAAACGGGTCGCGTCAGAAATAAT
TTTAAAAGAGCAGCGTAATATACCGCTACAGAAAAATTGG
TTCAAGTATCCATTTTTAAGCATCTTTGCTTCTATTTACT
CTTGAAAATATTCCTCCAGTATCGCCTGTGTTGGAGTGCG
GTAACTTTTATTGTTTTCTCTACGAGTGAAAGGCATTTTT
GAAACCACTATTCGTTTCCTTCTGTAAGTTATCTCATCTT
TTCGTATCCTCCGCACTTTTACCCTGAAATGCGAACTAAA
GCAACTATACATTGTTAATAATGATACTGAGGTTCAAAAG
TGCCAAGTTATCAATTCATGCGCGCTTTACCCGGCTCCAT
CTTTCCGAAAACGGAAATCATCGCGAAATTTGTCTCAACG
GAAGTACACGAAATTCGTCCCGCTGAACCTCAAAACTGCG
TGTTCTAGTCACGAAACGCGCCAAAAACCGTTATGTTTCC
GCATGCGGATACCTAGCGAAGAGCACATTTGGCGTAGCCT
GTTAAGTATAACTGCTAAAAATTGAAATGAACACCAACTG
AAACAACTGTTGGCCCTTTTTGAGGATCTAACCTGCGAAA
TGTTGATCTGACAGGCCTACTGAAAAACGGAAAGGAAAAA
AAGGCCTGCGCAAACGCAGAACGCAGATCCGCCTTCTATT
TGCGTATCGCACGCAGCCTCTGGCTACTTGTTTAACTTAC
TATCTCTTTCATATATAAAAAAATAGCAATCGACTCTGGT
AACTATTATGCTCCTCTTACTGGTTTTTTAGTGAATTGGC
AATAGATAATATCAAGGACAACTTACTTTTATTTTAACAT
CTACTTTACTTCATCGTCAAATTTTCTTCTTATATACAGC
ATTGCTAGACTCTATAGCTGCCAATTCATTCGCTTACCAC
ATCATAATTTGCATACAAAAGAAAATCTTTTCTTTTTCCA
TTCATTCATTAAATTTAACGACAGACAATGGCTAGTGCTG
AACCAAGACCCCGTATGGGACTCGTCATCAATGCTAAACC
GGACTACTATCCGATTGAGCTATCTAATGCAGAATTACTT
TCTCACTTCGAAATGCTGCAAGAATACCACCAAGAAATCT
CCACCAATGTTATTGCTCAATCATGTAAGTTCAAACCTAA
TCCAAAACTAATAGACCAGCAGCCTGAAATGAACCCCGTG
GAAACAAGGTCCAACATTATCACTTTTTGTTCGAGCTGTC
TGTGGTCACTCGAGTGACAAATGGTATTTTTTTCATTCAG
TTAGATTATATGACCGCTATTGTTCCAAGAGAATCGTGTT
ACGGGACCAAGCCAAATTGGTTGTCGCTACTTGTCTCTGG
TTGGCTGCTAAAACTTGGGGCGGTTGTAATCACATCATCA
ATAATGTAGTCATCCCTACTGGCGGAAGATTTTATGGTCC
CAACCCAAGGGCACGTATACCTCGACTCTCTGAACTAGTT
CATTACTGTGGTGATGGTCAGGTCTTTGATGAATCAATGT
TTTTACAAATGGAAAGACATATACTAGACACTTTAAATTG
GAACATTTATGAACCAATGATCAATGATTACGTTTTAAAT
GTTGATGAAAATTGTTTGATGCAATACGAACTTTATGAAA
ATCAAGTTACTTATGACAAACAATGCTCTGAAAAACGTCA
GTCTCAATTATCCCAGGATAGTGATGCCACTGTAGACGAG
AGGCCCTACCAAAACGAAGAAGAAGAAGAAGAAGACTTAA
AACTAAAGATCAAGTTGATTAATTTGAAAAAATTCTTGAT
TGATGTATCCGCGTGGCAGTACGACTTACTTAGATATGAA
CTTTTCGAAGTATCGCACGGCATATTCTCCATTATCAATC
AATTCACCAATCAAGACCACGGTCCTTTTTAATGACTCCA
ATGACATCAGAAAGCAAAAATGGTGAAATTTTGAGTACCT
TAATGAACGGCATTGTTTCCATTCCTAACTCCTTGATGGA
AGTGTATAAAACGGTCAATGGTGTTCTACCCTTCATTAAT
CAAGTGAAAGAATATCACTTGGATCTACAAAGAAAACTGC
AAATTGCATCCAACTTGAACATTTCGAGAAAGCTTACCAT
ATCAACCCCATCATGCTCTTTCGAAAATTCAAATAGCACA
TCCATTCCTTCGCCCGCTTCCTCATCTCAAAGCCACACTC
CAATGAGAAACATGAGCTCACTCTCTGATAACAGCGTTTT
CAGCCGGAATATGGAACAATCATCACCAATCACTCCAAGT
ATGTACCAATTTGGTCAGCAGCAGTCAAACAGTATATGTG
GTAGCACCGTTAGTGTGAATAGTCTGGTGAATACAAATAA
CAAACAAAGGATCTACGAACAAATCACGGGTCCTAACAGC
AATAACGCAACCAATGATTATATTGATTTGCTAAACCTAA
ATGAGTCTAACAAGGAAAACCAAAATCCCGCAACGGCGCA
TTACCTCAATGGGGGCCCACCCAAGACAAGCTTCATTAAC
CATGGAATGTTCCCCTCGCCAACTGGGACCATAAATAGCG
GTAAATCTAGCAGTGCCTCATCTTTAATTTCTTTTGGTAT
GGGCAATACCCAAGTAATATAGTTCCTGTTCTTTTCATGA
TAAATGAATGCCAATTTGCCAAACGTACCAAAAAGAGACC
AATATTATAAGATTTATAAAAGAAAAGCTTTCATATTCTG
CGGGAAAAGAGAGACCACATACTCAGTTTATCGCTATAAT
TTTAACGGTATATATTTATATTTTTGTAAATCAATGAAAC
AGCCAACTAAATTCTGTGTAGAGTTAAAAAAAGGACATTA
AAAGTATTTTTCTTTGCTGATGGCACTCAAGTCTAATCTT
ATTAAAAAAAATCGATTATTAGAATAAAGAAAATGTTATT
CAGTTGTGGTAAAATCCTAAGCTCAACAATTCATAACTTA
AAGGGATAAGAAGCGACGACATATAATATGAAGAGTGACT
TGTTCATGATACAATGGAAAGCTATTTATTCTTTTCTAAA
GATTCCTGTATTTTCCTTAAGAACTTCCTGCATACAATAT
ACAGCATTGTTGCCTTTATCGAAACGAAAAACTACCGAAA
AAAGCAAGACGTCCCACTATTTTAGACTTCGTATACTTAT
TACGCAGGTAGGAGTGCAATAGTTGATGGGGTAGAGAGAA
GCACTGAAACTGGTGTCCTCAAAGAAACTGGTGTTTTCAA
AGAAACCCCATCTAGATGATATTAACTACCCATTCTCTAT
ACACCGGGCATCAGTCAAGATAGTGACGATTTGCTGTATG
TTAAGCTAAACTATGATTCTCCCTTGAGAAACCACTTGAA
ATGTTATCCGCAGCGGTTTATTTGAGAAGCATGGCCAGAC
AAATACAGAAGAAGGGTAGCAGTTAATCTAAACCTGATGC
CCACAAAGCGTTTCAGTTCTCTAAACAACAGGAAACTGCG
ATTAATATTACTATTATTCATTTCTGCCTTTGTACTATGA
CCGATACACTCAACCGGCGAAAAGTGGAACTTGAGAATTG
ATGTCTTCATCTTATTATAGGTATTTTATGTCACGTACGG
TTTTCAAAATTTGTCATGCGTATTCTTTTTTTACCACTGA
TTTATGCCATTATCTACTATGAGTAAAATTTTAAAAGGTA
CAGTGTGTATTCTGGTTGAATTTGCTGCGTACTTCTTACC
TTTCGACTACCATTCCATTAAGCGGTGTCAAGATTATTTA
AACCTTCGTCGCGAATCTCGATAGCGGCTTTCTGTGAAAG
ATATATTTCAAAAGTGAATGCAATTGCTACATTGACCAAT
GCAATGGCGATATCTAATATAATAAGTTGCAATAACATTT
GAAAAACATTACCTTTTCGAAAAATCAACTGAACTAACCA
AATTAAAACTGTCAAAACCGTATATGCAAGGAAAAATACC
AACCATAACGCACATGTAAATTTCTTGGGGTGTCTTTTCT
TAAAACTTAAAAGGTGATAGTTTATATTCGAGTACATTGG
AGGTTGACCCATTTCTTGAGTTCTGTATGCTCTTTCCCCC
CATATCAGAAACCATCCAATGGAAACAAACGCCGCATACA
TAAAAGTAACTATATCAGCTAAAATTGGCTTATCAGTAAA
TATTGAATGCTTATACAATATGTGCTCCGGAGTGAATGAG
CTTTTGTAATTGCAATAAAGAAAAGAACTCGGCAGAGCTT
GTCATACTTCGATTCCGAACTTGAACCCCTAGCACTAGGG
GATACATCGCTAATCCTTTCATTTGCATGAGCTGTCATAC
TACAACTTTTCAAAAGTATATGATACTACCAAGGGGAAAA
AAAAAATAAATGGTGATCTGTATACTATACTTGATAGCAG
TCTGCTTGTTGTTTAAGGAAGCGCCTTTATCTCCAATTTG
TCTAGTGTTTCCAAATCAACGGTGAAAAAATCTCGTATGA
AGTCCAACACAGGCAGTGGAGTTTTCTCCAAAAGAAATTG
TAAAAAACGTATACAGTATTCATTGTTGGTATATATGTTA
TGCGTTTTGTTGAAATGAAACTCTAAAATTGAGATGTGGG
TGAATTTTTAGATAATTGTTGGGATTCCATTGTTGATAAA
GGCTATAATATCATGTATACAGAGTATACTCGAAGCTCTC
CTCGGCGGTATGGGAATCCTCAAAATAAAATCGAAATTTC
TATATACCAATATTACGATTATTCCTCATTCCGTTTTATA
TGTTTGATTATCCTATTACATTATCAATCCTTGCACTTTA
GCTTCCTCTAACTTCGATGGGCAGCTTCTCATAACTTATG
TCATCATCTAACACCGTATATGATAATATATTGATTGTAG
AGCATGTGGATTTTGATGTAATTGTTGGGATTCCATTGTG
ATTAAGGCTATAATATTAGGTATGTAGATATACTAGAAGT
TCTCCTCGAGGATTTAGGAATCCATAAAAGGGAATCTGCA
ATTCTACACAATTCTATAAATATTATTATCATCATTTTAT
ATGTTAATATTCATTGATCCTATTACATTATCAATCCTTG
CGTTTCAGCTTCCACTAATTTAGATGACTATTTCTCATCA
TTTACGTCATCTTCTAACACCGTATATGATAATATACTAG
TAACGTAAATACTAGTTAGTAGATGATAGTTGATTTTTAT
TCCAACATTGATAGTATAACTGAGAAATGGGTGAATGTTG
AGATAATTGTTGGGATTCCATTGTTGATAAAGGCTATAAT
ATTAGGTATACAGAATATACTAGAAGTTCTCCTCGAGGAT
ATAGGAATCCTCAAAATGGAATCTATATTTCTACATACTA
ATATTACGATTATTCCTCATTCCGTTTTATATGTTTATAT
TCATTGATCCTATTACATTATCAATCCTTGCGTTTCAGCT
TCCACTAATTTAGATGACTATTTCTCATCATTTGCGTCAT
CTTCTAACACCGTATATGATAATATACTAGTAATGTAAAT
ACTAGTTAGTAGATGATAGTTGATTTCTATTCCAACATAC
CACCCATAATGTAATAGATCTAATGAATCCATTTGTTAGT
TAATAGTTTAAATGTTTTTATCGGAAGAGGTTTTGTCATC
ACATCAGCAATGTTCTTCTTGGTCTCGATGTAGTATACGT
ATAAATTATTACCTGATACTTCATCTCTAAGTCTCATTGC
CTTTGTGCCAAAAAAATCTGTTTCTAAATTTCTCTTCATT
TGTAGACTTAATTATACTGATCGTTGATCTACTATCAGTA
AGTAAGCCTTTAATAATTGGTTTCTTGTTAAGTTCTTGTA
TCAGGTAACTTAGATTATTTAATAATGGGACAGATTCACT
TATCGCGTGTATTTCTGCTTCCGTAGTTGAAGTACATGTT
AATGAAGCCTTGGTGGACTTTCCTCCAATTACCTTTCCAT
TAAGTAAATATATGTTGCCAATTTGTGATTTATAATACGG
TTGGTTGCCATACGAAGCATCACTTATTGCGACTAGTTTA
TTATCTGGCTCGGTAGGTTTGTTTTTGTGCCATATCAGTT
GTTTATCTCTAGTGTCCCACATGAATTGTATCAACTCATA
TGTCATGTCTAAAACTTGCCTAGAGGGGAATAGTATATGT
TGAGCAAGTGTGTTGATGTAGTATAGTAAGTCAAATCTAA
ATTTATATCCAACATATGAAGCTAGACCAATCAACTTTTG
CATTTCATGTACCTTCTCTTTGTATTCATCTTCATCTATT
TCTAGTTCATCCTGGTCTATATAAAGACCTGGTTGACCTG
GAGCGCTAAGTTTTCTTCCTTTTGGATTCAAAGGTACGTT
TAATTTGGGTATTTTCTCAGTTAATGAGTTTTCCATACCT
AATTTCATGTATTTACCTCTTTGATATTTGATTTCTAAGC
CAAGTATGTCGTACTGAATTTCGTTATCACTTTCACCCAG
ATTTATTATCTTTGTATCGTATTGTTTCTTGAGTGTTGTT
ATGATTTTCTTATTTGCATTTAAGTCTTTGCTGAATAAAA
TCATGTCGTCAACAAATAAACATATTGTTACTTGACTATT
CTTAAATACGCATGACCATCCACGAACTTCTTCCATACCA
CACTGTTTTATCAGGTATGATTTGATAGTTTCGTACCAGT
TCGCTCCACTTTGTTTCCAATCCATAAAGTGATTTCTTCA
AACGTATCAACTTATCATTCATTCCTAAATGTGGTGGAGG
TCTTATGTATAATTCTTCTTTGATGTCTGCATACAAATAT
GCCGAAGATATGTCTAATTGTGTAATATAGTAGTTATTGT
CTAATGCAAGTGACAGGGATGTCATTAATGCATAGTGATG
TACGGTATTGGATTGCATGCCTGAGTCGTAAGTGTCAGGA
TGCTGAATATCACCTCTTGCAACAAATCTAGCTTTATGAG
TACCGTCACGTTTCTTGTTGAAGATAAACATTGAGTTTAT
TACTCTTTTAGGGTCTATTTCTTTTCTGTCATAATATTCG
TCAGTGTCCCAAGTTTTCATCTTCAACAGTTGATTGACTT
CTTTGTGGTATGCCTCGATATATTTTTTCTTTTTCTTTAA
TATCTTTATTATAGGTGATTGCCTCATCGTATCGTAAGGT
TGTCCGTATTGGTTTGATTGATTTTACTGCTTTTACAGCT
GCAATCAGGTGAATTCGTTTCTTCGATCTCGGAGGTTCTA
AACTACGCATATTCTTAGTATTCCATGTGTCTCGTGATAC
CTTAATTTCAGTTTCATTATCTTCTAATGATCTTTTCTTA
CTGTTGATAGTAGTATAGGCATTAGAGTCACCAATACCAC
CCAAACTGGAATTAGTTTGACGAGAATTTATCGGTGGGAG
TTCTTTAAATGGGTCAGGGAATTCGGTAGGAGATTCTGGA
GGTAGATCAGGGAGTGGGAGATCAGCGATGATAGATTCCT
CGGTATTCTGTTCAGAAACAGTAGTTGGCGTTTTGATAGG
AACAATATTGTGCGATGAATTATTTTCCGGTGGAGAAGCA
TCGATTGAAGGTGAACGGTGTATAATCCTTTTCTCAGTCT
CTTGGTCACTTATCTGCGGAACAGTTTTGTTGTTGGTACC
ACCCGTACTGGATATTGGTACGTTTGTATGATTAGTCTCA
TTTTCACTGTACGAGTCTGAGTGTCTGAAATCTTTAGATT
TACTGGCGTGCGACGACTCATGTGTGTTAGATTGGGACAT
GGGAGCAAGTAAAGGAACATTTAATTTATGCATACCACCC
GAACCGGTACTCTCGATATTGGAAATTTGGGGGTGCTAGA
TCTCTTCTTTGATGGAAGAATATTAGATTCAGATATGTTG
GGGTCAACTTCTCTGGGTGCGCGAATATTGGTTTTAGAAA
CACGTTTCGAATCTTCAGTATGAGTTGACGGAGGTGTGGA
ATCGGTTGGACTCACAGCTTTTGAAAGGACATTTCTCGGT
TGCTCAGGATGTAGTTCAATGTCGGATTGGAAGTCATGGT
CAGATTCTATGTTAAGATCATTGGATTCTTGGATCTCATT
TGACGCAATGAACGAATGATATGAAGCAGTTAAACGGTTT
AAGTCTTCATCGAAAGTGAGTGCGTCGTAATTGAATTGAT
CTAATCTGGATTCCTTGCCCTGAAGAATAACATAGTTAGT
TGTATCTACTGTCTTCTTTAAGGATGGAAGATAGATGATA
TATCCATAAGAGTTTCGAGACGGATGTAGAGCGTAGCCTG
GGATGCCACGAGGATGTATTTTGGAGTTAGGGTTGTGATC
ATTGACGATAACAGGTTGACCGAAAGGTAACAAAGTACTG
ATATCAAGTCCTGCCAAGCCAGCATGTTGTCTTGCAGATT
TTTTTGCTTTTAGGTGAAGCTAGTGAATTTCTCACAATAG
TAGAAAATTCGATTGCAGAGAACCATAAATGGTTCGGTAA
ACCACTACATTGCAGTTGAGTACGGCAGTCATCTAATAAG
GTACGGTTGAGCCGTTCAGCGACTCCATGTGCTCGGGAAT
CCGCTGTGGTTGTATAGCATGGAGTTATACCATTTTTTCA
AGGAATTTATGGAGAGTTCTGTTAGTATACTCAGAACCAC
GGTCCATTTGTATAACCAAGACACTGGCCTGAAACTGGTT
CTTAATAAAAGCTAGTATCGTAGTAAAAACATCGAGGATA
GAGTCCTCGCGACGGTCGTGTAATGGATAAACCCAACGGA
ATTTTGTTGTCTCATCAGTAAATGAGATGAAATAGGATGG
TGCACTATTTGGTAGGTTGTGAACTGGACCAAATATGTCA
GTATGTAGGTATTGAAAGGGTTCGTATGAATTTTGGTATT
TTAGTCGTGAACCTTTGATATGTCTGTGTTTGGTGCTTTT
GCCGATTAAACAATCAGGACATTGATAGTCAATAGCACTA
GACCAGTCGACATCTGATTCGTTAAAATACGTGATGGTGT
TATTTTTAAGTGAGTATCGAATTGTCTGTGCATTGGCATG
CGCAAGCATTCGATGAATGAAAGGATAAGGATATTTGCGT
GTACTTTCACTTGTATGGACATTATTGATGGTGGGTACGG
AGATATTTGATGGAAGCAAGTACTTTTTAGATACCCAGTA
AAAGTCTCCATATTTTACGATAGGTGCAAGTACAGTGCCG
TCAGATCGTTCTAAGACGTTTTTGGTAAAGCATGCTGTGA
TATCTACTGCAGCCAATTCATTCAAACTGAGTAAGTCATA
GGCTATGTTAGGAGTGTGCAATACCTTTATTGATGTTTTG
GTGTTGTCCTGGAAGTGAAATTGTAGGTCACCAATAGCGT
TAATTGGTATATTTCTTTTTTGAGCATCAACTACGTTTAT
GTCAGGATTAGATGATGCTGAGTGTATGTGATGAGCAGAT
CTTATAAGGGTTCGTGATGCTCCTGAATCGAGAAGGAGGT
GTCCAGGGAGTTCATCATCAGAATGATTAGTGTGATTTAC
CGTAGATTCAGTAAGTTCCTGGCCTAAGGTGAAGGTCGTG
CTTATTGTTCAATTGAATCGGTTCAGTAGTTGATTTACTG
ATGGAATCGTTGTCCGTGCTGGGAGAGTTATTAGATGTGG
ATACATTGTGAGCCCTGGCTGTTTTCGATTTCGAATTATT
TGTTTTTGAGGATTCCGAGCTATAACTTTGGGTTTGGTTG
TATTCGTATAGCTGCGAGAATCATTCTTCTCATCACTCAG
ATTTCTCCTGTAATTAGGTTTGCTGTTTCTCGATCCCTGT
TGTTCTTCATAAATAGCATGGATATCTAAGAACAGTTCAG
CGACTGTCATATTTAGATGTCGATGACGTGTGTAGCGTAA
AAATTTATATTCGCCAGATAGACCTCTCATAATTAATTGG
CATGCGACCTTGTTATTGATATGAATGCCATTATTGTTCA
GTCTGTCGATAATGTTTGTGACTTTTGTTTCAAATGCATC
TGCAGGTGTACTGCCATTATATTGCAAATTTGCCAGGGTC
ACAATGTCGTTTGCCTCTTGGGTATCAGATTGCATTTTTC
AATACTTTTGGAAAGAATTTTCATGATATCCGTATAATCA
ACGGATAGGATGTCTTTGACCCAGGTAGGTAGGAATTGAG
AGGGAGCAAATATTTGAAAAGTGTTATACAAGAAGGTGAG
TTCATCATCAGTGATCTGACGTACGGGTTTTCCGTTTACT
GTCGGAATAATACCACCGAGATTCGAGTTTTGTAAAAATT
TGATGTATGTTTTAACCCAATTTGGAAAGTCATTAGGTGA
GGTTAACATTGGTGGTGGTCTGACATATTTTTTAGTGGAT
GTCATATCAGAGTCCGCTGAGGATGAATCAGTAAATGTAT
TACCTGACTCAGGTGATGGAGTGCTCAGAGGCGTTCCAAC
TGATGATGGATACTGCGGAAACTGTGATTGTGGCCCAGGT
GGAAAGTACATAGGCGACATTTGATAAGGTGTATACGGAA
TCATAGATGGGTGTCCGTAAAATGACCAACCAGATGGATT
GGCTTGGTTTTGGGTCATCATGCACTGCTGTGGGTACGGC
CCATTCTGTGGAGGTGGTACTGAAGCAGGTTGAGGAGAGG
CATGATGGGGGTTCTCTGGAACAGCTGATGAAGCAGGTGT
TGTTGTCTGTTGAGAGTTAGCCTTAGTGGAAGCCTTCTCA
CATTCTTCTGTTTTGGAAGCTGAAACGTCTAACGGATCTT
GATTTGTGTGGACTTCCTTAGAAGTAACCGAAGCACAGGC
GCTACCATGAGAAATGGGTGAATGTTGAGATAATTGTTGG
GATTCCATTGTTGATAAAGGCTATAATATTAGGTATACAG
AATATACTAGAAGTTCTCCTCGAGGATATAGGAATCCTCA
AAATGGAATCTATATTTCTACATACTAATATTACGATTAT
TCCTCATTCCGTTTTATATGTTTATATTCATTGATCCTAT
TACATTATCAATCCTTGCGTTTCAGCTTCCACTAATTTAG
ATGACTATTTCTCATCATTTGCGTCATCTTCTAACACCGT
ATATGATAATATACTAGTAATGTAAATACTAGTTAGTAGA
TGATAGTTGATTTCTATTCCAACAATAACTATTAGTTGAT
AGACGATAGTTGATTTTTATTCCAACAATTGGTAGTATGA
CTACTACGTGATGGTCGATAGTTGATTTTTATTCCAACAT
ATGTGTTTTATGAACGTTTAGAATGACGTATTGTCATACT
GACGTATCCCATTTTGAGATACAACACTTTCAACAATAGT
TGAAGCGGTGGCTCAATGGTAGAGCTTTCGACTCCAATTA
AATCTTGGAAATTCCACGGAATAAGATTGCAATCGAAGGG
TTGCAGGTTCAATTCCTGTCCGTTTCAATTAATTTTTTCC
CCATCTCTCATTATATGGGACGCTATCCGCTATCATCATC
ACAGCGGACACTCAGCTTCAAGAGTAGCATTTAACATTAT
CGCATCAAGCTCAACAATCATCCATCGTTCGCTGGTATAA
CAAATTTGTTAAAACAAGGGGAGGTTCATTGCTACCTTCA
CGGGCAACTGTAACAACTGTCCAAAACAAATATATGATAT
ACAAACGTACAGTTTCTCTGTGTTTGAATTACTTTACCCT
GTTTAGAAGAGTGAAGAAATGATAAACCGTCCCTTTTATC
ATCGCTCACAGCAGGTTTAATGAAAGCTGAAACGAAAGGA
TTTATAGTGTAATGGGATAATGAGCGACAAAATACAATAC
GAAAAAGAAGATGTGATATTGTTATATAGAATTATCGATT
ACCTTTGTGGATTCGAATATTCTCGAGAATAACTTATAGT
ATATTCTTTATGCTCAATATTATAGCCTTTAACAACAACG
CACTCCCAAGAAGTTGCTGTATAAATTTCACTAGCCTATA
AAATTTCCAGAACTATCATGAAAATGCTATGAATGTCCTC
AAATATCCGAAAGAACAATGAAGGTAACCAAAATAAAGTA
AATCGCTTTTGTTTTACAAGAAACGCGATTTTCATCATTT
TATTACCGACTTAGAGTCCGCTTCCCATATTTGCATATAC
ACACGAAGTACCATAGTAACACACCATGAAAGTGCACGCG
ATTTTTTAGTAACTGCCAGGTCTGTTCTCACTTCGCGATC
TCGTATTTCTTTAATGATACGTATATGTATAGCTTCTCTT
TTCTGATAGATCGATGCATCCAGACTGAATATTGGAAACC
CTTAGAGCTACTCCATCTGGCAAGAGAAATGCTCTTATTT
ATAGGCACTAGCCAAACTATACAAAGTTAGACGCAGCACC
TGTTGTTTGCATCATTATTTATTCTTCCAAATCTGATCAC
GTTAGGAAATATACATAAGGAAAGCAACTGTCTTGCCACA
ATGACCTATTCTACAGTTAATATTAATACACCTCCACCAT
ATCTCGCTTTGGCCAGCAATGAAAAATTACCCACAGTTTT
GTCTATTGCTGGAACAGATCCAAGCGGTGGTGCTGGTGTT
GAAGCAGATGTGAAAACTATCACTGCACACAGATGCTATG
CTATGACATGCATCACTGCTTTGAATGCTCAAACTCCAGT
TAAAGTATACAGCATTAATAACACGCCAAAGGAAGTAGTT
TCCCAAATTTTGGACGCCAATTTACAAGACATGAAATGTG
ACGTCATCAAGACTGGCATGCTTACGACAGCTGCTATCGA
GGTTTTGCACGAAAAACTGCTGCAGCTCGGCGAAAATAGA
CCTAAGCTAGTAGTTGACCCAGTCCTTGTTGCTACTTCAG
GCTCTTCTTTAGCTGGAAAGGATATAGCCAGTTTAATTAC
GGAGAAAATCGCACCTTTGCTGACATTTTGACTCCTAACA
TTCCGGAGTGTTTCAAACTGTTAGGTGAAGACAGAGAAAT
AAGCAAATTGCGAGACATTTTCGAAGTCGCAAAAGACCTT
GCCAAAATCACCAAGTGTTCCAATATTTTGGTTAAAGGTG
GTCACATTCCATGGAATGATGAAGAAGGAAAGTACATCAC
TGATGTCCTTTACTTAGGGGCCGAACAAAGGTTTATAACC
TTCAAGGGTAATTTTGTTAATACAACCCACACTCATGGTA
CCGGGTGCACCCTAGCTTCCGCCATTGCATCAAATTTGGC
TCGCGGTTATTCCCTTCCCCAATCCGTTTATGGCGGTATT
GAGTACGTCCAAAATGCGGTGGCCATTGGCTGCGATGTCA
CGAAAGAGACTGTTAAGGACAACGGGCCAATTAATCATGT
CTACGCCATCGAAATTCCATTAGAAAAAATGCTCAGTGAC
GAATGTTTCACTGCATCAGATGCCGTACACAAAAGCCAGT
CAAAAGTTCTCTTAACAAAATCCCTGGAGGAAGTTTCTAT
AAATATCTGATAAATCACCCTAAAGTTAAGCCCCACTGGG
ACTCCTATGTGAACCATGATTTTGTTAGAAAAGTAGCAGA
CGGTTCCTTAGAGCCTAAGAAGTTCCAATTTTTATCGAAC
AAGATTACCTGTACTTAGTCAATTATGCCAGGATTTCCTG
CATCGCGGGTAGTAAATCCCCGTGTCTTGAAGACCTGGAG
AAAGAGCTAGTTATTGTCGAATGCGTTCGTAATGGGCTTT
GCCAACATGAAAGGAGATTAAGGGAGGAATTTGGAATTAA
GGATCCCGACTACTTACAAAAGATTCAAAGAGGTCCTGCA
TTAAGGGCTTACTGTCGTTACTTTAATGATGTTTCCAGAA
GAGGTAACTGGCAGGAGTTAGTTATAGCTCTTAATCCTTG
CTTAATGGGCTATGTTCACGCTTTGACCAAGATCAAGGAT
GAAGTAACTGCAGCAGAAGGCTCCGTTTACCGTGAATGGT
GTGAAACTTACTCATCGTCATGGTGCCACGAAGCTATGCT
TGAAGGCGAAAAGCTGTTGAATCACATCTTGGAAACATAC
CCTCCAGAAAAACTTGATACACTGGTCACAATATATGCTG
AAGTTTGTGAATTGGAAGCTAACTTCTGGACCGCCGCTCT
AGAATATGAATGAATAGACACATCGATTTTTACAAAATAT
ACAAAAAGTTATACGTAGAAATAATGAATTATGCAAAAAT
AGGTGTCAATAATTTAAGAATGTTCCTTCATTTTTATTAA
TATAGTAAAATTGTTCGGCAGAAACCAAAATCTTCGTTCT
GATTTTGGCGTTCTAGCGGCGCTACCATCCTAGTCACATA
CCTCAAGTATTCACCATAATTTCGTTGATAACTTATCCGG
CAGAAACTTTCTCATCTTTCAGAAACCTAACACTGCAGTT
GGACATTCTCGTAACATTAGCTGACAGAACTACGACAGAC
AGTTGCGACATAAAAAAAAAAGAATCACAACTGAACGCAT
CTTAGGGAAACAGTTAATGTTGGCACTGATGATTATTTGA
ATAGTGCGTCTTTATATATATATATTTTCTTCAAGGTATT
CCTCCATCTGAAAATAATTGAGCATTCGACCCAATATAAA
CGTTTTCTATGCGCTAAAATTACTGCATACTATCAATAGG
ACTGCTATGGATCTATAATAGTTATGTAATAAAGATGAAG
ATATTTCAATGGTATAAAATACGCTCGATATACTATAGCC
ATCATTAGACGTAACTTCAACTAAGCGAGAAAGGGTATCT
CTAATTATGATAATAGTCTTTGAAAGTCGTTGATAGCGAT
GTTAATTGAACGTATTGAAATATTGCTAGACGATGAAAAA
TTAAGAGTTAAACGGAAAGTGGGCTGAACAAAAAAAAGCA
TATAGAGAAACTAAGTCGTACAATTAAATATAGGAGTATT
TTTGAAAATTGTAAATTACGAACTTGGAGGGACACAGAAT
GGCTTCTGCAGTGTATTTTTGCGATCATAATGGGAAACCA
CTCCTATCAAGAAGGTATAGAGATGATATTCCGCTTTCTG
CAATTGACAAATTCCCTATATTACTCTCGGATTTAGAGGA
ACAATCAAATCTGATTCCTCCATGTTTGAACCACAATGGT
CTGGAATATCTATTTATACAGCATAACGATCTATACGTGG
TGGCAATTGTGACTTCTCTTAGTGCCAATGCGGCTGCCAT
TTTTACTTTTTTGCACAAATTAGTGGAGGTATTAAGTGAC
TACTTAAAAACCGTTGAAGAAGAATCTATTAGAGATAATT
TTGTTATAATATATGAATTACTGGACGAAGTGATGGATTA
TGGTATACCACAGATCACAGAAACTAAGATGCTGAAACAG
TACATAACACAAAAATCCTTCAAACTAGTTAAATCCGCCA
AGAAGAAGAGGAATGCTACTAGACCACCCGTCGCACTAAC
AAATTCAGTCAGTTGGAGGCCAGAAGGCATCACTCACAAG
AAAAATGAAGCCTTTCTGGATATCGTCGAATCTATTAATA
TGCTCATGACTCAAAAAGGTCAAGTTTTGAGATCAGAAAT
TATCGGCGATGTTAAGGTTAACTCAAAATTGTCTGGTATG
CCTGATCTGAAATTAGGTATTAATGATAAAGGCATTTTCT
CCAAATATTTGGATGATGATACAAATATCCCATCAGCGAG
CGCGACAACATCCGATAATAACACAGAAACTGATAAAAAA
CCATCAATAACATCATCATCGGCCACAAACAAGAAGAAAG
TTAATATTGAATTGGAAGATTTGAAATTTCATCAATGTGT
CCGATTAAGCAAATTCGAGAATGAAAAAATTATAACGTTT
ATACCTCCTGATGGAAAGTTCGATTTAATGAACTACAGAC
TATCTACTACGATAAAACCGTTAATTTGGTGTGATGTAAA
CGTTCAAGTTCATTCGAATTCTAGAATTGAAATTCACTGT
AAGGCCAAGGCCCAAATTAAAAGAAAATCTACTGCAACTA
ATGTAGAGATATTGATACCGGTCCCGGACGACGCGGATAC
ACCGACTTTTAAATATTCACACGGGTCTCTAAAGTATGTC
CCTGAAAAAAGTGCAATCTTATGGAAAATAAGAAGTTTTC
CCGGTGGTAAAGAGTACTCAATGTCTGCCGAATTGGGACT
GCCTTCAATATCAAATAACGAGGATGGCAATAGAACAATG
CCAAAAAAGTAACGCGGAAATCTTGAAGGGACCTGTCCAA
ATCAAATTTCAAATACCCTACTTTACTACTTCAGGTATTC
AAGTACGTTATCTTAAAATTAACGAACCCAAATTGCAGTA
TAAGAGTTACCCATGGGTAAGATATATCACGCAAAGTGGT
GATGATTATACAATAAGGCTGACGTAATGTCTGAAAAATA
TATAAAAAAAGCAATTTCTACGGTGCATGGACAAAGACAC
AGGGTACGTATGTCCTTATTCCTCTTTTTCTCCCCCCCTC
CCATTGACAATTATGATAATGACATAAAGTTGTTTATATA
TTTTTGTTTTTATATAGATGCTCATTCAGGGTTTGTTATA
TACATAGACATAAGAGAATAACTTTTTTTTCTTTCTGTAT
TTCATTTTATTGTTTATAATGTTTTCCTCTACCAAGAAAA
TAGGGAGAAATGGAAGATAAAGAAACACTCTCCTCTATTC
CTGTTGATATTCAGATTCAGGCTCGCTGTCGTTTGAGTTC
GAGTCTATGCCTGATTCTCCGTTGTCATCGTCGTCAGAAC
CATCACTTGAAGTAGAGTTCTGTGCTTTTTCCTCGGCTTC
CACTTTTAATTCATGCAAGATATCAAAACATTCTGCTAAT
AAAGCATTCAATATACCTTGGCCTTCAGGTATATTGCCAT
CAGAGTCATAGAATATACCTTCAGTTCTCAGGTTGTCCAA
TGAAGCCAATTTCATTTGATAAGGGTATAACTCTCTTTCA
TTATTCACACCTCCCATTCTTTTCAATTCTAATAGGCAAC
GACGAACTGTAGATAGTTGATTGTGAATTGGCTGCAACGC
TTCAGATACGGGCTCTGAACTTTCCAACAGTTTATAAATT
ATGGCATAACATCTACGCAACAGGTATAAAAGTATTGATT
GCCCCTTTGAGTCCTGAGATTTTGTTGGAAACTTACCATT
GATTCTTTTGTTATCAATTTCGTTCAATTTTTTTTGGTAA
GAAAATAAATCGGTTTCTCTCAAAGTCCATCTTCTTGTGA
TCATTAAATTTTCTAAGGTAGTCTTTATATCAATCAGCTG
TTCATATATTGGCTGTAAATATGGATCTAAAGTCAACCCG
CCATTTTTTTGGTGTGATAAATCGTTAACTAAATCATGGC
AATCATCCAATAAACCATTAAGGACACTTTGGCCTTTTTC
TGCCACCTGATGAGACTCCAAGGACTTGAATTTACCAGAA
TCGTCACGATTAGATTCTAATTCACTTAATTCGTTCTTCA
AAACTGATAATTTCTCATGGACATACTCTTGAGATACTAA
ATGTTTGTCATCCGTTAAGCTTTCATTGTTCGTTTGCAAA
TCATTTTGTTCCTGCAATAAAGAGTTGGTATTAATATCAG
ATTTAGACATTGTTTTTTTAGCAGATGCAACTAATGACAA
TAAACCTCTTCTAATTCGGAATAACTTTTCCATTACAGTA
GACAAAGACGGATCAATTTCCTCCAATTTGCCTTCCAATA
TATCATATTCGTCCTTGCAATGCTTTAATTTAGCACGTAG
TAATAGGTCTTCCTCAATTTTATTCTTTTTCCTTTCGTTG
TCGATTTCCCTTAATCGGTCATCATTTCCATCCTCATCGT
ACGCAGGACTAGAGTTTTTTTGTTCGACAATCTTGCTGAT
TTCTTCCAGCCTTTCCTTAATAGGACTCAAATCGTGATGG
GTGAAGACGTTTGATTCATTTAAATGTTCCAAAAGACTCT
CCACAGTAGATAACGATGCATAAGTCGCAGGTGCAGAATT
TTTTAGCCCAACAGTTAAAAAAACACAACGAGAGCAATTG
AAAGACATCATCCAGTACGGAGTCAACTCTATTATGCAAT
TCAGTACTATGAATCAGGGTGGCGGCGCTCTTAGCGGGCG
TCTCATGACTATTCTTCCTAATATCGTCCAACTCTCTGAC
TTTGGTCAAGACGTGTTGGTAAGTAGTTTGGACATCCTTA
GAGTTCAAATACTGGGTCCTATTTTGCTTGAGTTTAGCCA
AGGAGGATCTCACTTCAAGGAGGTAGTTTAATATGGATTC
CTCTTCCTTAGGAACAATTTGAGGGTGTTGTTGTCCAGCG
GATGCAAACATGCTCTTTTTAGACAGTTATTCTCTTCTAA
TACAATTTCAGCGTTTTAAAAATTGGGAAAGTCCTCGAAG
ATTTAGTAGTTCTTTTCCTTTGCTTTTGTTTGTTTTTAAA
CCGATATTTGCTGCTAAACTTCTTAAAGAGATTTGCTCTT
CTGGTGTACTCTCTTATTCGTTATCATTTCTGAAAATTCC
CCTTTCCGTGATGCGGGTAATACTAGGTCCCTTACCCGAC
GACAAGAAATTAAAAATGACGCAAAATATTCATTTATGAA
CTATTTTATTATAACTTGTATAGGAATAATAATGTAGTGA
TGTAAATTTATGGGCCCCATTAAGCCATCAAAAATGGAAT
GTATGCCTATGCTCCTCTTCTGACATAACTGGCCAGAGGC
GGGACCTTAGCGGAGGGACCATTGCTGAATCACAAATTCT
CTCCACTTCCTTATTTTCCTTCATATAATAAGACATAAAA
AACTTGTATATTATTAGGTATTTAGCTCGTTTATTTAGGA
CCTAGCATGTGTTCAGGAACAACCCATTCATCAAATTCCT
TTTCAGTCAATACACCCAATTCCAATGCACTTTCCTTCAA
GGTAATGCCCTTCTTATGAGCATTCTTGGCGACCTTGGAA
GCGGCATCATAACCGATCTTAGGGTTCAAAGCGGTGACTA
ACATTAAAGATTTAGTCAACAACTCATGAATACGAGGCTC
ATTGGCTTTGATACCTTCAACACAGTGCACTCTAAATGAA
TATGCGGCATCAGTAATTAACCTGATCGAATTCAATAGAT
TGGCGATCATGACTGGCTTGAAGACATTTAACTCGAATTG
ACCTTGAGAGCCGGCAAACGTGATAGCTGCATTGTTACCC
ATGACTTGCACACACACTTGAGTCAATGCCTCGTTTTGGG
TTGGGTTAACTTTACCAGGCATGATTGAGGAACCTGGTTC
ATTCTCTGGCAGCATTAGTTCATGGTAGCCGCAACGTGGC
CCGGACCCTAAGTATCTTATATCTTGCGCTATTTTGAAAA
GAGAACAAGCAAGGGTGTTTAGAGCACCGCTACATTCGAC
AATGGCGTCGTGAGCAGCCAAAGCCTCGAACTTATTAGGG
GCGGTTTGAAACTTTAGTCCAGTTTCTTTGGAAATTTGCT
CGGCTATCTTGACATCGAATCCGGGCTTGGTGTTCAACCC
TGTACCAACGGCAGTACCACCTTGTGCCAGGAAACTCAAT
GTTTTCAAAGAATGTGCCACTCTTTGGATACCGTTCTCAA
CTTGTTGCACGTAACCGGAAAACTCTTGACCTAGTGTCAA
AGGCGTGGCATCTTGCAAGTGTGTTCTACCGATCTTCACA
ATATGGTCAAATTCCTTGGATTTGGCTTCAAGGGCGTTCT
TTAAATTGGTCAACTCAGGTATCAACTCGTTTTGAATTTG
CAAACTGGCAGCGATATGCATGACAGTGGGGAAAGTATCA
TTGGATGATTGAGATTGGTTGCAATGATTGTTTGGATGGA
CTTGTTTAGATCCAATCTTGCCTCCTAGGATCTCAATGGC
ACGATTGGAAATAACTTCATTAGCATTCATGTTAGACTGG
GTACCGGAACCCGTTTGGAAAACAACCAATGGAAAGTGGT
CGTCTAGCTTACCAGAAGCCACTTCGTCAGCGGCCTGTTG
AATAGCCTTGGAGATCTTGGGATCCAATCCCCCCAGAGAC
TCATTCACAATCGCGGCAGATTTCTTCAAAACACCAAATG
CATGCACCAAAGGCAATGGCATTCTTTCACGAGCGCCACC
AATCTTGAAGTTTTGAAAGGATCTTTGAGTTTGGGCACCC
CAGTACTTATCAGCAGGCACGTGTATCTCACCAAATGCAT
CGGTTTCAGTTCTGAACGAGGAGTTCATTCTTCTTATATT
AAGCTTATATGACGATTTTACGAAAGTCTTGCAACTACAA
TTGGTAAATCTCAACATGATTGTATCTCTTATCCGTTTAA
TAGTTAGACTTTATGGAATTTCTTGACGTGAGAAAAAAAA
CAGCTGCAGTACTAAAAGTCACGAATTTAAAAATGCAAAA
AAATGACTGTATGTAATGGAGAAACGATATGAATATCCCA
GAAGAAAGAGCTAGAGTCACTCCCCGTGTGTTCGGTCCGG
CCTCCTGTTGGATGCTTGTTTAACGTCTACAACAGTGATG
AAGATTATATATAGCCTATAAGAAACGCAAAAAGGCTTTA
CAGGAAAGAGCCAATCATCGAACGCCCATTCCGGGAATCG
GGGTAGTCATTCCGAGGATCGGCTCAGGGGAGGGGCCTGA
AGCCTCTCCAATATGGTAGTGATAGCAAGAACTAGAGACA
TTTACTGCTAGCTTCCATAGCTCTCTAACCACAGGGTACG
AATAATAACCATTATTAGGTACTGACATTATGATGTCGCC
CGCGGCGATTCGGAAGGGTTTAAGGACACGTCTTAACAAA
TGGCATTACAGAATGGCTATAGGCGACTCACTACTATGTA
TTGACTATGTAGGAGATACCAAGCTTTGCTTTACGAGCCC
TCTTTACTTTTTTTTCTTGTATAGTTATAGTTAATGTAGT
AGTCGCAATAACTGCGGTAGTAGTACTAACATCAGTAAAA
GTAACGCTTGGTAGTTTTTCTGCCCGGTTTAACCATTGAT
TTGATGAAATTGTAGAAAACTGAAAAAAAAAAAAAAATGA
AAAAAAAAAATGATGAGCTTCTCGAAGAATACATTAACCA
CTTATAGGAAGGAGAAGAGATCTACTAGACTCGTAGAAGT
GATTAATGGCAAAGAAGAATAAGAAGGATAAAGAGGCCAA
AAGGCACGTGCTGAACTGAAGAATCAGAAAAACCAAAAAA
AAGCAGGAGAAAAAGTTTCAGAAGAACAAGAATAAGTCTT
TAAACGGCGAAGAAGATGATGAAAGTGATCAAGATCTCGA
TGAAATTCTCTCTAGCTTTAGCAAAAAGCAAATTGAATTA
GAGCATGTAGACATCACTTCTGTGGAAAAACCCTCTTGTC
GTACTCATCCGTTGATGTTTGCAAATCCGCAACACAATAA
ACATGAATTGTTCATTTTCGGTGGTGAATTTACAGATCCA
GAAACCAAACTAACACATTTCTATAATGATTTGTATTCAT
ACTCCATAAAGAACAACTCTTGGAAAAAATACGTTTCGCA
AAATGCACCTTTGCCCAGATCCAGTGCCGCTGTCGCTGTG
CATCCTTCCGGAATAGCACTGTTACACGGTGGTGAATTTT
CGTCCCCAAAACAATCTAAATTCTACCACTATTCTGATAC
ATGGCTGTTTGACTGCGTTGAAAGGAAATTCACTAAGTTG
GAGTTTGGCGGTAGAGACTCTTCACCCAGCGCCAGATCAG
GTCATAGAATTATTGCTTGGAAAAACTATTTCATATTATT
TGGTGGATTTAGAGATTTGGGGAATGGTCAAACTTCTTAC
CTAAATGATTTGTGGTGTTTTGATATCTCAACCTACAAAT
GGACCAAATTGGAGACAAACAGCAAACCTGACGCTAGATC
GGGTCATTGTTTCATTCCTACAGATAATTCTGCCATATTA
ATGGGTGGTTACTGTAAAATCATTGCCAAAAATAATAAAA
ATTTAATGAAGGGAAAAATCTTGAATGATGCATGGAAACT
GAACTTAACGCCTGATCCAAAGAAGTGGCAGTGGGAAAAA
TTAAAGAATTTCAAGAACCAGCCCTCACCAAGAGTCGGGT
ATTCGTTCAATCTATGGAAGCAAAACAAGTCCGTTGCTTT
TGGTGGTGTCTACGATTTACAAGAGACAGAGGAATCCTTA
GAGTCCGTTTTCTATAACGACCTATATATGTTCCACCTAG
AGTTGAACAAATGGTCTAAACTTAGAATTAAACCTCAGCG
TCAAACGAATAGTAAAAATTCACCCGCCACAAGTAAAAGA
AAATCTAATAAAGATCAAGAAAAGGAACTGCAGGATTTAC
TAAATTCCATTCTGGCCAAGTCTAATCTAAATGACGACGA
CGATGACAATGATGACAACAGCACAACGGGTCCTAACTCT
ATCGATGACGACGAAGATAACGAAGATGACAGTGATTTGG
ACAACCAAGAAGATATTACCATCTCAAATCAATTACCTCA
CCCAAGATTTAACGCAGCAACTTGTGTAGTGGGCGACTCG
TTGTTCATTTACAGTGGTGTCTGGGAACTGGGCGAAAAAG
ATTATCCTATAAACTCATTTTATAGTATAGATTTGAACAA
GTTGGATGGTGTCAAGGTTTACTGGGAAGACCTATCTGCC
ATCGAAGAAGCAAAGAGACTAGGTGATAGAGATTCGGACG
AAGATGAGTTTGAATACGAGGACGATGAGGAGGATGAGGA
CGACGGCGAAGAGGAACAAGATGCAGGACCCCTTGAAGGT
GATGAAGATGAGGAAAGCGAGAGCGACGATGACAAACAAG
CGCAGATGGAGATTCCAGACGAAAGGTCTTGGCTACCACA
CCCAAAACCGTTCGAAACTTTAAGAGCATTCTACTTAAGG
GAAGGTGCAAATTTCTTAACCTGGTCTATTTCTAACAACA
GAAACCTTAAGGGTAAACAGTTAAAGACGAAGTCATTTGA
GTTATGTGAAGACCGTTGGTGGGAAAGAAGAGATCAGGTG
ACCCTTGAGGAAGAGCGTCTGGAGGATACAGGCGGAATCA
TTGAAAGAGATACGACTACTAAACCTTCCAAAAGAAGGTA
AACATTTTCGCTTTTGTAGTTGAGTTTAAAAAGTATTTAT
AGCATTTTTTTTTTTTATAGATATCTGTCTTCCATATGGC
ATCCTTTTCTTTAGTCACTAATTGAGTCATCTGGAAAAAA
AAACAAAGGAGACAGGGAAAATTATCTCATTATTACATTC
ACGAAAGCTGCCCCAACAGAAAAGTAGAATAAACACCTCC
TCTCTCAATGACGCTGCAAAGAATTAGTAAAGATTATCTA
AAGCCTAATTATGGACTTATCTTACTTATAGTGTCTTATT
TTTTCAATTCTTCTATGGTAGTTTCTACCAAAGTCCTAGA
AAATGACCCACTGGAAACTTCGCAATCAAGAATTAATCCT
CTGCAAATCCTGCTAGTAAGGATGTCTATCACGTACTGTT
GTACGCTAGTATACATGCATTGGAATAAACAAAGTGTTCC
AGATATTCCATGGGGCCCAGCACCATGCAGGAAATGGTTG
ATACTCCGAGGTATAATGGGTTTTTTTGGTGTTTTTGGAA
TGTACTTTTCTTTAATGTATCTAAGTATAAGTGACGCTGT
CTTAATCACCTTCATGTCGCCAACCCTAACCATTTTCCTT
TCATTTTTACTGCTGGGTGAGCCATTTAGTAAACTTGAAG
CCTTGGGGTCCCTAATTTCATTTTCTGGAGTGGTGTTAAT
TATTAGACCTACATTTTTGTTTGGTGAGCAGACCCAAGGC
CAGCAATCTCCACAAGACGATATTGTTGAGACTCAAAATC
CCAAATTAAGACTCATTGCTATCGGGGTGAGTTTATTGGG
GGTTTGCGGATTGAGTAGTGTTTACATTATCATAAGATAT
ATCGGTAACAAGGCACATGCCATCATGAGTGTCAGTTATT
TCTCGTTGGTTACTACTGTTGTGGCAGCCCTCGGTGTGCT
TCTAATTCCCTCGATGTCTTTACAACTGCCTCATTCGTGG
AAGCAGTGGGGGCTATTTCTGAACTTGGGTATTTCTGGAT
TCATTCACCAAATTCTGTTAACAATGGGAATCCAGAGGGA
GCGTGCAGGAAGGGGTTCGTTAATGACTTATACTCAAGTT
ATATATGCTGTTTTCTGGGATGTCGTGCTCTTTCACCACT
GGCCAAACATATGGACGTGGTGCGGTATGGCAGTTATCGT
TAGTTCTACTATATGGGTCATTAATATGAGAGCCTCCAAA
CAAAACGTTGTGGCTACTGCCGAGCTACTCTCCACATCGG
ACTTTGAATTAGATGATTTGGAGGATTAAGTGATACCTGT
ACACTATGGTTCCATGTTGCAGGTGGCTATATTTGAAAAG
TCTCCACATATATGTTAATAAGATCGATTACTCCACAAAC
AGAAAATAACGAAGACTTGAACTTTTCTTATTTTTATGTT
TTTGTTTATATTTTTGAATTTAAACTGTTTTATAGAAATG
TATGTAATATATAAATTTTATTTTCCTTGAAAAAATGGGT
ATTTTTCTTTCTATTTTTCAAGAAAATCTTCCTGTAAATT
AATTATGCAATAATGCTGTGGTAGGACTGGAAATAAAAAA
TGTTGATAACGATTGTTATTAAAGGTAAAAGAAAAATGAT
CAAAGAGAAATTCTTGTGCTCATTTTTTGATTGGATGAAT
ATAGTTTCATGTTGCCCTAAGGCTTTGATTAAAAAGGCAT
CTAGAAGATATTACCCAAAAATTTTTCATAGAACCACTCC
ATATTTTTACCGTTACTTTTTAAACGCTCTTCCTTTTCTT
GGTCCTTCATTCTTCCCTCTTCTTCTTCTCTATCGTATAT
TTCCTTAAATGTGTACAAATCCACGTCGGTAGACTTTATC
ACTTTGGTTTTGTATATCAATTTGTAACCAGCCCAAGAAA
TGATATAGACAGGCAGGCCAATATACCCGGTGATGAATGT
TTTATAATCAAATTTATGACCTAGGAAAACAGTGAAGTTT
TTGATTAAAGCAATCAAAATGCAGAAGAATAAAGCAAAAT
AAGCACCATAACGTTGGCCAGGAGCGACATAAGCAAATTT
TGATTTGTCAATCCCTTGAGCACGGCAGGCTTTATCGAAG
TAGATGTAAACAATTAAAATGGTGATCCAACTCAAGATTC
CGAACATAGAAACAACGTTAACAAAGTAGTTGAAAATCTT
TGCTGATCCTGAAGACACATTCATGTACGCCAAGCCACAA
AACAGCACGGAGAGTATTAAAGCATTGTAAGGAACACCCC
ATCTACTTGTCTTAGCGAAGATCTTTGGCGCTTTACCATC
AATTGCCAACGCATATAAATTTCTGGAAGAAACGTACAAA
TCTGAGTTACAAGCACTGAAAACGAAAACCAAGACACAAG
CATTGAAGATATGAGGTAAGACTTCAATACCTGAGTTTTG
AATGGCAACCACGAATGGAGATGCCGCAGCAGACATACTC
TTACCTTTTGTGGAAAGTAAACGAGGGTCATTGTATGCAA
CGCACATACCCAAAAGGAAAACGGTGCATAGGTAAAAAAC
AATGATACGGTAAACTGTCAATTTAATTGCCTTTGGAACA
CTTTTTCTTGGATTCTCAGCTTCAGAACAAACGATACCTG
TCAATTCAATACCCGTGTAACTGAAAAGACTGTAAACGAA
AACAGCAACGAACGAAACAAATTTACCTTTACCACCAGTG
ATAGCCGTCGAATATTCTTTGAACGCACCAGGATCACGCC
AGTATCTAAACCCTAGGCGGTCATGGTTAGGACCTCCACC
AAGCATAATAATAAATAGTAACAGGATTAGACCCAACATT
ACCATGACTTTGAAACTGGACAACCAAAATTCAAATTCAC
CAAAGAATTTTACACCGACGACATTGATAGCGACAATAAC
AACCAAGAATATAGTAATCCACACACCAGGGTTAACACGG
TCTCTGCTGATCCAATATTGAATGACCAAAGCAGCAGCAG
TAAGTTGGTTGGGAGGTAAGATGAAATATTTGAAAAGGTA
AGTATAACCAATAGCAAAACCTAATGCAGGATCCACGTAA
CGTGAGGCATAACTTGTAAAACCATCCAATGGAATGTAAG
AAGCCATTTCACCAAGACAGGCCATGGTGTAAAAGACTAA
AAGGCCGACAAAGGCATATGCAATTAACATCGCAACCGGA
CCACCCGTCAATAAGGCGGTACCTGTACCTATAAGCAGAC
CTGTACCTAATGAACCACCAATGGCGATCATAGAAATATG
TCTTGCCTTTAAATCTTTCCTCAACCGCGTGTTTTCGTCT
TTACCATCTGGAACTGCGAAAGAGTCGTCCCTTGCTGAAG
GTGATGTAGAGGTGGATGAACGAGAGGACACATTGTTTTC
TTCCAGGTCAATGTTATAGATTTCTTGCTCCTTTACAGGG
AAATTGTCAGGATTTTGTTTCGAATAGTAAGCGTCATGAT
CACTGTCAAGAGAAGAAGAGTTACGAGGAGACGTGCTGGT
AAACATCTTCTTTAGAGGCATCTTCATTACTTAGAGTTAG
TTCTTTTTTCCTGTGTTTCACTTGTACCTTATATTGAAAG
TGCAAAAGAATTATGTTTGGCTCTATAAAAGAACGTTAGT
ATGTGGTACTTTATCCAGCACTCTAGCTCAATACAAGTTA
CGTTCTCCAAGAATACTCGAGTGCATCTACACATCGTCTT
TTATATATAAAAAGGACCGGTGGAACCGATATGTTGTTGG
GTATACGAATATGATAACAAAAAGGGCCAGATAACCCCAA
GTTCCAACTTTGCTATCAGATTGAATATCAAAATTTTTGA
CTGAGACTGACGGTACGGTTTCTCCTCTTTCCCCTAAGCA
TAGTAGCTAAAACTACCGAAAAAGCTATACCAATCGGAGT
GAATTGCGAGGAGCATGACTAGATGTCACGAATGTTTTGG
AGAAGACATGATAATGAGTTCACTTACTGTCACCGCCTGG
GAAGCTTCCTCTGGTCCCTGTGCGGAAATGCATCACCGCC
TAGCGACTCCCGCCGCAATCAGTGCCGTGCCATCTAGCGA
CGCCGTACGGCCACTCTACACTGCCAGCGACGTCGCTATC
GGTATTGGTTGCCGTTAAGTGAAAAAAAACAAACATCGCT
ATCTCAACAGAGTTCCACTGGGAAACAATAGACGCACTTT
TATGCACCCTGGTGCCTTCAAAAAGAAGTTTGACTAAGAG
GGCTGAGGCTTAAGCTTTTTAACCGTAGTAGTTCAACTAT
ATAAGATAACGATTTCGAAAAATAGGAAAGATACAACCAT
TCTTTATCGTACCTATAAGGATGTGAGTCCTTCTTATCAG
GGGGGAGTTACGTAAAAATGATTCCCCACTTTTTGTCTTC
TAGAAACAAACCAGCCCCGCTGTCAAGATAAGCTTAATTT
TGAATTGCTTTTTTTTCTTATCTTAGGTAAATAGTATACA
AGCACTTACATAATTGATAAGAGAGCTCATGAAAATGGAT
ACCAACCTGGTGAAAAGCATATAATAGCCTTAGGAAATCA
TTTTGATCACATTTACCCGCTCTTTTGTCGCCTAAGTCGG
TCTCCTTCAGAACTGTGTCAATCTTTTCCTTGACGACATC
GTGCATAGAACCCTTTGTATCATCCACCATTTCGTTGTTC
ATCGCCAAAAATGTCTTATAATTCTTCTCCAGAATGTCCA
TCACGGTGGTCGATTTGAAGCCAGCTGAAATCGTTCTGTT
TTTCCTCACAAAGACGATTCTCAACAAACCATCCCATTCG
TTGTAATCCACTTGCGGTCTTGGATTTTTAATCTCTAGTC
TAACAACGCTGGATTCCACTTGTGGTGGCGGTCTGAAGTT
ATTCTTACCCACTTTCATGATGTGTGTAACATTAGCCCAC
ATTTGTACATTGGCGGATAATCTACAGTATAATGAGTCAC
CTGGTCTTGCCAGTAATCTTAAAGCAAACTCTCTTTGAAA
CATAAGAATAGATACTCTTGGTGGTCTTGGTTGGTTAATT
AATTTGAAAACCAGAGGCGATGAGATCTGGTAAGGAGTGT
TACTAATACAGATATCAAAGTATGGTAATTCAGTCTTCAT
AAAATCTCCAAGCATGATTTCTAACTTTTTCTCCACAGGT
GTGCCACGTACCCTCTTAGTTAATTCTGCAGCCATTCTGG
GATCCATTTCTACTGCCACTACGTTTTTTGCTTGTTCGAG
GATCCTTACAGTTAGGTTACCTGTACCAGGACCAACCTCC
AAAACAACATCTGAGGGTCTAATCTGTGCCTTATCAACAA
TACCTTGCGCCACCAAAGGATTTTTCAAAATATGCTGACC
TAGATCTGTGTTGAATTTAAATACTGAACTCAAATGTTTC
TCGGCAGAGACTTGTTTGGACGAAGTTGCTCCGGAGTACT
TCTTTTCGCAGCCTTTCCCATGGTATAATTTTATTTTTAT
TTGTATCGATATAAAAGGTACGACGTCTAAAGCTTCTAAC
CGAATGAGTCCACTGTATAATGCACTGTTCCTAATTTATC
GATCTTATGTTATAACCAAATATTTTCAATTTTCAGCTCA
TCGCGATTTTCAAAAATTTTTCTACCCTCTAACCCGGGTA
ATACACAAGGATGGATTTATTATTATTATTGATTCTTATT
ATTATTACTACTCTGTTAGTAATTTACACACGAGGTGAGG
AATACGTGAATGAATTAAATTGGTATCGTTAATTAATTAT
TAGACGCTAACTGTGTACATTATTTACTCATCTTCATAGA
CGTGGAAGGACAGTTTTCTCACTACTTTTTTTTCACTGAC
GTCATCGGTAGAACGGGATATCTTTGTCTCTGGGTTCTGT
CCTTGGTGTTTACTAGTGAAGAAAATAGATATCTTCGAAT
TTCTTGGCGGCGTTATAAAACTGGGTAGGCTGATTTTTTA
TCACCCAGTGGCAACGTCAGTGGTATAGTCTCATCGGTGA
GAGGATCCTGTATGTAACCTTTGAATTCGTCAACACTTAA
GTCCTTCAATGCAATTCTTCCTCCTTCCCTTAAAAATGCT
CTTTCATAAGGGCAAATTTTAGCGGGTGAAAGGTTTTCTT
TTACTTGGGAAGGATTATTCTCATTGCTCACAGAATTGTT
ATTATTGTATATTTCATTATGTCTGTGGACAGCTATGTTT
CTTTCTTCAGCCGTTTCCTCATACAGCATAAATTGTGCAG
CTTTAGAAATTTGGATTGTCTTTATTGGACTTCGCCTTAG
TGCATAGTCTGTGTCTATTTGTGACCTTCTCTTTGATGGT
GAACGAAGTTCATTGCCTTTACCACTGCTCGTGGTTTTTG
GTTTATATTCTTGCTTGATAAAATGGTTCTCTTTTTGATG
GTGATATCATCTTTCAGTGTCTCTTACTTTATTTCTTCCA
AAGGATCCTAATTCAGTAATGCTTAATATGTTCTCCTTTC
TTTTACTTTATATAGTATGATAACAAAAGCACAAAACTTC
AGAAAGAAGACGCGTCAACGCGCTACGCGAAATATGCATC
AACTTTCTGCTGAAGAGAAGGCAATCAGCGAAAAACAGAA
GTTGTTATTGTGTATTGTCGTGGTACTTCGTCGTCCCATT
TGATATATCCATTCTAGGTAATCATGTTGGTATATGCAAG
TAGGTATATGTACGTATTTATGAATATGTGTATTTGGCCG
GAAAAAGATCGCCTATAAAATTTGTGTATGAATAAATAAA
GTGCAAAATATGTATTGTTCCCCCTCCATGTTAAACAACG
GAATGTGACGATATCCCATCCTCAAATAGTTCAGCTTAAG
GCAAACAGATGCAATCTGGGTCTCTTCAGAGATAACCATG
AATTTTATAAATGTGAGGTCTGTATCTTTCAATGTGATAG
AAACTTCAGCATCCCATATTGGGTTGAATCCATTCCCTTG
AGAACTCTTAGTGGATGCTTCAGTGGCAGAAATCCTTGTA
CCCTTATCGATTGAGATGGGCATTGTCGGCTCGTCATCGG
TATGAAACTCCACTTTAACAAAGGAATTGGTGTTATTTCT
GCTTGGCGATGTATCATTCAATCTGGGCAATAACTGTGTA
GATAAAATTCGAATTTTAACAGTAACAGGATCACTACCAT
TTTCAAAATGTTCGTAAATTAATGGAATCATTTTCGCCTT
TGTTACTACAGGTAGCAACTTTTTGGTTTTAGCACGTATC
CTGATTTAAAACTTCCATCAGGTTGGTGATCTAATATTTG
AAACATTGCCAGATTAAGTTGCTGTCCAATATCATTAGTT
TGCCAATTCGTAGCCACCATTTGTACACCGGCCTTCCAAA
AAGGTATTGGGTTAAAATTTGATGATTTGTATCGTAAAAC
GTGAGGATAGACTCTCATCAAATATCTTCTATTATGTTTA
TCCAACGATAATTTTAAGTGTTTGTCTTTTATCATGTATT
CTACTTTGCGCTCATTCAGTGAAAAACAATGCGCTATCGT
TTTGGACTCTGGTAAAGAGAAATTCCTGAACTTGATGCCA
TGTATTCCAGAAATGTTAGAAACATCATTAATTATATCAG
CGTGCTTTTTTAATCCAATTCTTTTGATGCGTTGCATACT
AGAAGAATTTGTTGCGCTACTACTGTTCGTGGAGTCATCT
TTCATTCTTAATTCCTGTTCATTAGCTGATTCGTAAGAAG
AACTAAAAGAAGATGGAAATGGCTCATTAACGCTAAGACC
TCTAGTTGCTTCACTCGTCTTCTTGGATTTCAACAGTATT
TTATGTTTTAATTCCCTTGGTGATGGCAGTTTATCAGTTC
TTGTGCCAACAAAGTACAGCTGTTCTGCTAAAACCTCTCT
CATTATCAGGCTTGCCAATTTTTGATTATCCTTGTTACAG
TTTATTTCCAGTGAAATAATCAAAGGATACGGAGACGTTA
TAAAAGCGTACTTCTTTATCACGCGTATAACTGTTTTTAA
GGGAATAGCTGACGTTAAAAATCCATGGCATACCACTGGC
CCATTTTCACCATCCCATATATCAATTTCTACGCACCTAC
AACCTTGTTGTAGGACTTGAATATATCCCTCCACAGATGG
AGTTTCTGCAATTTGTTTCCCCAATAAATAAGTATTATGT
GAAGATGCAATAAAATAATGGTTTAATGGCTTTGAATATA
ACTCCTCTTTAACCTCCACCAAATATGGTTGCTCCTTCAA
GAACTTGGTAAAACCATCTTGCCCCATCGTCAGCTGAGTC
GGTTCTCTGTACTTAATAAAATATGACCATGCAGTTTGAC
GATCCACTTGCTCATGCTGCTCTGTAATTAAAAATTGAAA
AAATTTTCAAATGATAAGTGGGAGTGTGGAGGTTTTGTAA
ATTTAGACCAAATCATATTTACCTCTTTCCTATTCTTTAA
GATTTTAATGAACTTTTCAAATTCAAAATAATTTAATAGT
CCGTTATGATTGATGTCTGCTAATTGGAAAAACTCTAACA
ATTGACCAGTTGACACATAAATATGAAATTTATCACATAG
TTTCTTCACATCTGCAAAGCTCAATGTGTCCTTTTTCTCA
TCTTCCTCTTTTCAGAAACAGTAATTTGCCAATGTATCCT
AGCGAATTGCGAATTATCAGGCAAAAGTATGCTTTCCATT
AATTCCCTCCTTAACTTCACTAAACCGCAAATGCAGCTTA
AGAATGTGTTAAAGTCCAATTCATTCAAAGCAACTACGTG
TAACGCTTTCAATTTGTTGGAAACCTTATAAATAATAGCA
ATCCAAAGTTTACTGTCCGATCTCAATCTTTTCGGATCTA
CTTCCTCTTGATAAGTACTCGCCGTATCACCGATTCTGAT
GTCTTTAACGGAGTCTAATTCCAGATACTTCGAACCATCT
TTCCATATTATTTGCCCGTTGTTATTGATTAATTTAAATT
CATAGAACTTCCTTCTTCTTCTTGTCATCCTAATCATCCT
GATTCCTCTTTGCAATACGCGACATAGCGTGCTGAGATCA
CAGTCTTTTCTTAATTTCTTGTTAACAAGCTCATTTATCC
CATGTGAATAAGTAAGAGGCCCCATATGGACTCTAGGCAA
TTCGGCTGCTCTTCTAAAAATCGACCTTATGCTTCTTCTC
ACAGTACTTCCATTGTTCGCGCTTTTTTGGTCAGTATTAA
AAGAGGATTGAAAAGAACTGTAACTTATAAAATCTAAAGC
ATCATCCTTTTGTGTTATTTTCCTTGATCTCTGCATGAGT
GTCGTTGTAACTCCTTTGTAAGATTAAACCTTTGGTCATC
TATAGCACTTTCAGTCATTCATATACACTGCGTGAATGAC
CTTACCGTTGTACGTTTATAATTCCCAGTCTTTTATTGTT
TTAATGACCTGAGGCTGCTTATGTCGTGATGCTTATACTA
TTTTTTTTTATAAAGCGTCGGGTAAAGGTGTCAAAAACTG
TAAAATGAAAACGTGCGGAATCTTCATGGACTATTTAAAA
TTACACATAATATTACATTATTTAAACTAGTATTACAAAT
TCTATGAATGGAGAGGGTGAGAGGGAGGATATATAAAAAT
GTATAAGTATACAGTTTTAGGTTAGTATCAATAAGTTGGG
GTTTTATCTAAACGCCCTTCTCTTGGTGAAAGTAACTGTG
ATAAGGGGGTGGGAGGCCTCAATCGGGTTCTTCTTCTTGT
CGAAGGGACCCAAACTTGACTATTAGGTGTCGTGATTTTT
GTTGGCGGAGTCTGGAAAACCTTTGCTATCGGTGTGTTTT
CTACGGTGACTTTCACCACTTTATCCTTGTATATAGGGAT
CCTAGAGGGCAAGGACCGGTAATGATTCCATTTATCTTTT
TCGATGTCAAGCACAGACTTATTCTTTGCCATCAAAGGAG
TTTCTGTAATCTGTACTTTATTTTCATGCCGAGATGTAAT
GAAGGAGTCTGGTGACTTTTCATTTTCCCCACGAGAAACA
CGGAGGGTGGTTTCATCGGTTTCGTCATAAGGTAAGGGAG
GAACACTACTTAGTATCAGTTTTCCTTTGTTTGGCGACTC
CGGATCAAAAAATGGATTAATCGCATTTGATGAATTTGGG
CTTGTTGCAGGTTTAATATTCATCTTCTGCAGTAACGCTT
TACCAAGCTTTTTACCTTTCAAAGCCACTGTAGTTGAATT
TTCCGGTGTTTTATTACTGTCACCTTCATTAATGGCGACT
CTCTCCTGGAAATCCTGGGTTATAGTTCCAATAACACTAT
TCGGTCGCCCAAAGCCTAATGATTTCGGTTTTGGAATCTT
CTTCTTGCTAGTAGCTATTTTGTTTGAAGCGGAGGATTTG
ATTAGAATTTTATCCGCTGTAGGCTTGATATTCAGCCATC
TTTGAGCTAATTCATTTGTCTTCGATGCGACGCCAGCGTC
CAAAAGTGAGAATTCCAATGCTCTGTAAATAATATTGAAT
GTCTTAGAAACAGTTTTTGATTTTCTCTCCAATTGCCTCT
CGAGCCTTATAGTGATATCTTTGGTATACTTTGTTGTCAG
TAATTTCGACTGCAACCTTTCTATCTCATCAAGAATGTAT
AATAGTTCATGATTTAAATTAATAAAGAGTATATTCCAAC
GTTTGTCGATTAGTTCGACTTTCAATTCCCTAAACTCTGA
ATTCATAAATCTATAATCTTTCATTATCAGCTCGTATTTT
TTTTTGCAAGATTGTTTGCAAAGTAGTTATGTTTGTTATA
TTCCGGTGCCCAAATTGCACAATTCTTTGAGGTAGGATAT
CAGTCAAACTTTTTTCAATTGGAGGGATATTTTTTTTAGG
TTCAAGAACTTTCTTGATAAAATATCTTCTGCCGGAGAAA
ATTTTGGTACCTTTGGCTCAGTTGTCTCCGTATGCGTTCC
TAATAACTTGACTAGTTGTTCTAGGGTAAATGATGGAGTA
TGCCGTATCGGGGACGCGAACCTTTCTTCCTGAATTTCCA
GACAATACGATATATTGCTATTAATGATTTTATGTAATGT
ATCCATATGATCCTTTGAAATTTCGTTAAATTCCAATGAC
GTATCCAATAATTCCTTCAAGTTAGTAAGCCATGGCTCCA
ACTGAGTCTTAATTTGTGTAGATTCTTCTATGACGTCAAA
CATCGGGCTAAATCGATTGTATTTGTCGCTATCCTGATCG
TCCTTCGAGAATTCATCCTCTAGTAAATCCAACAAATGAG
CAAAACCTTCCTCAATATTATGAACGTCACTAATAAATTG
ATATAGCATATATTTTTTCAATAATAACCAGTCCATAAAC
AACAAAATATCGTCTTTTCCCAGTCTTTTCTTGTTGACTA
AGTCGGGAATTACCGAGGCAACGTTCTCCAAATCATCATA
AAATTGAACTAACAATGTCTCTGATATACTTGTGGTACTC
TCATTCAATGAGTTGCAATCGTTTATTGAATGTAATGTAT
TGTGAATTCTTTCTAAACGTTCACAAAAGTTCTCTTGGAA
GTCATCCCCAATGGTCATAGATCTGGGTCCATCATTATCC
ATGGCAGTGCTACTGAAATCTTTAAGGCTGTTACAGACAA
AGATTCGTGCGGCCACATTACACTTTGTTATTGTTTCAAT
GTTATTTGTTTATGCTACCAAAAGTATCGATTCGGGTAAT
GAAAATCCTTTTTATTTGGCATTTAACAGTATTATATATA
GTATATATTTAAATGTGCGAGATAAGAATGGGTATATGCG
ATGCGGATGACTCACGGTTGTGGTGTGATCTTAATTGGAT
TAGCCTCCTTTGCCGCGTCTTTCAGGAGATGTTCGACAGA
TTTTTCAATATCATCTGAATTATTGTCTTTCGTCTCTGGA
GACTGGTTATTGCTGTCGTTATCATGATTATTATCATTAT
CGTCATTATCGTCCTTTTTCTGGTCATCATGCTCCTTACT
CTCATTCAAATCTTCCTTTTCGATGACCTTCTCTATTTGC
AGTTGTTGGTCAGATGGCCCAGGAGCCGCTTTCTCATTAA
GTAATTGCGATAAAGCACTTGTTGGATTCGCATACAATTC
TTTGAATTTGCCCATTTCTACCACTGATCCATCATGGCCA
AGGACAATAACATTCTCTGATCTTCTGATCGTACTTAGCC
TGTGCGCGATGCTAACAATAGTCATCGATTTTGATTTCAT
TAGTTGACCAAACGTATAGTTAATGGCTCCTTCACTTTCA
ACATCTAAAGCTGATGTAGCTTCATCAAGAATCAAAATAG
TTGGCTTTTTGATTAGAGCCCTTGCAATCGCAATACGCTG
CTTTTGTCCTCCACTTAGTAAGGTGCCGTGAGGACCAATT
ACCGTATCGTATGTGTTCGGAAATTTTGTGATAAAGTTAT
GGCAAAAGCACTGCTTTGCTACTGACCTGATTTCTTCCTT
TGTTGGGGTATATGTCAACCCATAAGTGATATTATCCCTA
ATAGTACCTGACATCAGTACCGGCTCTTGCTGAACGATAC
CAATATGCCTTCTTAGGGATTTACAATTCAATTTAGAGAT
ATCTTGGTTATCTATCGTAATAGTCCCAGTAGTGGGATTA
TAATATCTTAGCAGTAAGAGTGCAATTGTAGATTTACCAC
GACCTGAAGGGCCCACAATACAAACACTCGATCCTGGCGC
AATTTTAAAATTTAAATTCTTGAATATTTGAACAGAAGGC
CTTGTAGGGTAGCTAAATGAAACATCTTTAAATTCGATAA
CACCACGATCTGGTTTATACTTGTGTCCCACAGTCGGTGA
AATGGAAGGTTTCCTATCTGTTAATTCAAACAACCTGGAA
GCGGCCCCAGCACCCTGCATAATTTCCGAATAGAAGGTAG
AAAGGCCGAATACCGCATTCCCCGTATATTCTGTGTACAG
CATAAATGCAGTCAGATCACCAATGGAGAGCTGTGATTGT
AAAACAAGATAGGAGCCATACGCAAGGACGGTTAAAAAAC
TTAGGTCACCTAAGAGACTAGTTGTAGTAAAAAACTTTGC
GTTTGTAAATGCCGCAGTTTTTCCCACCTGAAAAATATCT
CTAATTGCAACGTTATACCTAGACAATTCATTACCTTCAG
CAACAAACGACTGAACCGTCTTGATACCAGAGAGTTGTTC
TTCAGCGACTCTAGTCAATTGACCAGTAGCTTCTTGAAGG
TCTTTAGAGGTGTTTCTAATTTGCTTCCCGAACACTGAGG
CACTAAAAAGAACAGGTGGAGTGAAGAATAGTAACAATAT
TGATAGTTGAGGTGACAAAGAACACATCATCCCCACGCCA
ACAACCCCACAAATTAGGGCTTTGACCCCATCCGAGACCT
TCTGGGTCATTGATCTTGAAACAACATAAGCATCAGATCC
TAAACGAGAAATTAAATCCCCAACTTTATGGTTGTCGAAG
AATTCTGCGTCTTGATGAAGCGTTTTTTTAATGACATTTG
CCCTTAGGCGTGCAACAACACGCTCACTTAGTATCCTCAA
TAATATAAATCTACCAAAATTAGCAGCACAACCAATCAGT
AAAGCAACAGTAAAAAGGAAAGAAACTCATATAAAGGCAA
AGAAAAAATCGGTATCTTCAAATCAAAAAAATCTGATCCA
GATGACGTCTTAAGTGTGTCAAGGACAATACCTATGACTT
TAGGAATAGACATGCCTATGGAACATGATATGGTTAAAAG
AAGTATGGCTGTAAGAAGCAGTTTCCAATCCCGTTTCGCC
AACATAAATAACCTTATTATATCTTTATAGTCATCAGTTT
TAGATTGCTCCTTTGCATGTGCCGACCTTGCTGATCCTTT
AGATATGGGAGAGGCTGAAGGCAGAGAAGTTTCTGGAACT
GTTTTGGATGAATTACATCTAAAACTTTGTAAAATTAGTG
ATTTTCCAACTGCAGGTGACCTTAAACACAACCGACTGAG
AGGAATGAGCTGCGATGAAGAAGGGGTGACCAAAGACCGA
AACCTTATAGATGGCAGTTTAGCCAGTCGGGGACGGGACA
GCATGTTTCTGCATATGCCCAGCCGCAAAAGTGGTAAACG
ACCATTCAACATTGCGATTGGCGATGATGGGACATATATT
TCTTTTTCTTTTAATGCAATGATACAAACTTTATACCACT
CTTCGAAGCGGCCAGTATTCAATATCATTGTAGTCATTAT
TAGTTTCCCGTATAAAAGTACGTAAGTTTTCATACACAGT
TGCTAGAATATTTAAAATGTATATCAGCGAGTAAAAAAAG
AGCTGCAGTTCCCAGGAAGCGTTAAACTATTTTGTTATTG
GAGTGGGTTCAGAAGCTGCAGTGCCATTTTTATATTGGGT
ATAAAAAGCATCTGTTTGCGATCTGTTAAGAACACTAGCG
GTTTGTAATTCAGTTTTCAATGAAGAACGGATAGCCTGAG
CGGCCACATTCAAATATGCAGCATATGATATACCAGCTTT
CCTCCAGGCAGACATTTTATGAATCGGTTGTGGGCTGAAA
CTGTTGATGTTTCTTAGAAATACATATCTTGCTAAGTACT
CAATAGAAAGGCCTACTTGTATCTCTTCATTTAACTAGAC
GAAAAAGGGGAGGATCAAATTTCATTGGTTCGTATAAAAG
TATTAAAAAATAAGCGCGTTGCCAGACTTAGTGTGAGATA
GTAAGCTAGTAAATCATCTGCTATTACCTAGTTTAGCGTA
TTTCCTAATAAGGATTACCAATTCCTCAAGTTCATGGCTT
GGTAAGATACAGCTATAGCTTTCTTAGTTTTTTTCTTCGA
GAGAACTAGTACAATGCTTCTATAGAAGTTAAGAAGTTTA
CCTTTTCGAAGAACAAATATATTGTTGCTTTGCTTACTCC
GAGGTTATCGACTATTTTTGGCAATCCGTTTGAACCTGGA
TAAATACGTAAATCAGACTTTCTTTAGCCGGATCAACTCT
TTTTTTTTTGTAAGCACTCTGACTTGTCGCTGCTGTGTCT
GCCAATAATTCAATAATTCATAGTATTTCATACCATATGC
TTTATTTAGTGTCCCACTGATGTGAGTTGAAGAATTGTAT
TCAGATAGGCATATCTTAAGGTCCAACTATTGCCACCGTC
GTAGTGCGGAAAGGTTGATTATCGAGCGAATTAGAGGAAT
AAATGCTGCTATGCGCACGATGAGCAAATCGGAAGTAAAC
CACGCCGCTGATCCACCTGAACAAAAGAATCTCGCGGAGT
TACGATTTAATGTAGGTTTGCTCAGATTACGTTACTGATA
CTTTACTTTGGACAAAAGTTCTCATACAAACTGTGGAAAC
AACACCGCTTAAACCAACGATTATGAAATGACATGGTCTA
AAGTAATATAATCTATATTAGAATGTGCAGATGGCTATGG
TATCCATGCGATGGCAAACCTCCGCAATGATTGGCGTTCT
AGCGGCTATCCGAATTCACAATCGACAAGAAGTACTTCTA
ACTTACACAAGGCAACGAAATAATATCACTCTATGAAACT
GCCATTTGGGTAATAGGAGTATATTGAACGACACCGGGTC
AACAAGCAACTTTCCTAAGCCTTTTACACTTCTTCACATC
ATTCAAGATCGCCTTTTAACGAGCTACAAACCTTCACGTT
CGTTCTTCTATGGAAACGTTTAAGATAACGTTAAAACGTT
CTCAATCACAGAATTTAAGATGATTAGAAATGTTTTCCAA
GGGATAGGGCGAAGCACAACCTCGAAAAATGGCAAAATTT
TAGAATCTTAGCCACCTTAACGTCTACTTAGAGCCTTAGA
AAAGCCATCAAGATTGGTGGAATAGTTGTTGAGGGAACTT
AGCCGCCACATTCTCGTAGCCAAATAAAGCGAATCTGACC
ATTGTATGTTTCTTTTTCACTGGTATGATAGCCCAATGTG
TTTAAGGAAAGTTAGGACAACACACCCGAAGAAGGACGTC
ACCCCTGCATTCCCAAACGAGCTATGAAATAGCTCTTTCC
TCTACAAGTAATAACAACAACTTTTTTGTCTGTTTTCCGA
CCGTTTAACTTCAGAGATTAATTTTTTCAACGCGCTTTCG
TTGAACGTCGCAAATTCGTTTAGAATAAACGAAAGGTGAC
AGAAATAGAAGATTATAGCCATGCATACGCACATAAATTG
AAAACTGTTTCGAGGCTGAGTATTCCCTGCGTCTGCAGCC
ATCAGGGGTATGACTCTGCTACACGTTTACTATATTCTTG
GCTAAACGATTCATTAACGAAGCGATGAGTAGATCACACT
CGGCATACGAGCACAAATTTGTATGGGGGGACGGTCATAT
ATAAAAGGGTGTATACGTTATCCTTGTTATACCTGTCCAA
AGAAGTGCATTTGTAACTCACAACACAGACACATCCTCAC
TTTATCATAATGACTACGTTTAGGCCACTATCAAGTTTTG
AAAAAAATTCTCACTCAATCTTTGAATGACCAAAGAAATG
GAACTATTTTTTCGAGTACATATTCAAAATCTTTAAGTAG
AGAAAATGACGCTGACTGGCATTCTGATGAAGTCACGCTC
GGAACAAATTCTTCCAAAGATGATTCTCGTCTGACTCTGC
CCCTAATAGCAACAACTTTGAAGAGATTGATTAAATCGCA
ACCGGCATTGTTTGCAACTGTAAACGAAGAATGGGAATTC
GAGCCATTGAAGCAGCTGAAAACTTCCGATATTGTTAATG
TGATTGAGTTTGAAACCATAAAAGATAAGGAGGTCAATTG
CCATTGGGGTGTTCCACCTCCTTATCTCTTGCGTCATGCC
TTCAACAAGACTAGATTTGTTCCCGGATCAAATAAACCTT
TATGGACACTATATGTAATTGACGAAGCGCTATTGGTTTT
TCATGGTCACGACGTATTGTTTGATATATTTTCAGCAGCT
AACTTTCACAAATTATTTTTAAAAGAGTTAAACGAAATCA
GCACAGTAACACACTCTGAAGATAGGATTTTGTTTGATGT
CAATGACATCAATCTCTCAGAATTAAAATTTCCCAAATCG
ATATATGATAGCGCAAAATTACACCTGCCCGCTATGACAC
CACAAATCTTCCACAAGCAAACTCAGTCATTTTTCAAATC
AATATACTATAACACTTTAAAAAGACCTTTCGGCTATTTA
ACCAATCAAACTTCCCTCAGCTCGTCAGTATCTGCAACAC
AGCTGAAAAAGTATAATGATATTCTAAATGCGCACACCTC
ATTATGCGGGACAACAGTATTTGGGATAGTAAACAACCAA
AGGTTTAACTATTTAAAGTCAATCGTTAATCAAGAGCATA
TATGTCTAAGAAGTTTCATCTGTGGTATTGCAATGATATG
TTTAAAACCTCTCGTTAAGGATTTCAGCGGTACAATAGTA
TTTACTATTCCCATAAATTTAAGAAACCACTTAGGCTTAG
GTGGGTCATTGGGTCTCTTCTTCAAAGAACTAAGGGTCGA
ATGTCCACTTTCTCTAATTGATGACGAACTTTCCGCCAAC
GAATTTTTGACCAACAGTAACGATAACGAGGATAATGATG
ATGAGTTTAATGAAAGATTGATGGAATATCAATTTAATAA
AGTTACAAAGCACGTTAGCGGTTTTATTATGGCAAAACTG
AGGAGTTGGGAAAAGAATGGGTTTAATGATGACGATATAA
GGAGGATGAAGTATGACAATGACGACGATTTCCATATCCA
AAATTCAAGGACAAAATTGATTCAAATCAATGATGTTTCC
GACATATCGTTATCGATGAACGGCGATGACAAATCTTTCA
AAATTGTAAGTACGGGATTTACAAGTTCGATAAATCGCCC
CACATTAATGTCTCTTTCCTATACATACTGTGAAGAGATG
GGCCTGAATATCTGTATTCACTACCCTGATTCGTATAATT
TAGAATCTTTTGTAGAATGCTTCGAATCCTTTATTGAATA
GGCAGGTGACGCATTAAATATATGTCTGTATAGTACGTAT
TTTTTCCATTTTATTTATTCTTATCAAAATTTAATCAACA
TATATGCTAAAGAAACTATTGATAGGAGATATGACAGGAA
ATTGCACTGTTTCTGGAACTTTGGCATGCCGAGGCCGTCA
TTTCCAGTATAACTGAGCAAAAAGAAGTGACGGTAAATAC
AGCAAGCTGCGGCATTCAGGGGACATATCTTTACGAAATA
GTCTGGCCTATGTGGATTTAGTAGACAGAAAAAGGGATCT
CGACAGGTTCGTGTGGCTACACCTTTTCATCCATCGTGTA
TGCCTAAATTCTGCTGTGCTAAACTGCTAGTTTATTAATT
CTCGCCCGATTATAATAGACATTTTATTTACTCTGTTTTT
TTGTCGGCCAAGTACGGAAAGTCATGGTCGCTTTGAAAAG
CATTGTATTAACATACTTTCTATTGTTTATAAAATGTATT
TAGTGTAACATGCTGCTTTTAGCATATATATAATGTTAAG
AATTATTTAACTTCTTTAAAAACGCATTTACGTGTATTTC
TTGACGGCTGCAGAAATCTCTTGGATGTCTTTTGGACTTG
TTCTGCAACAACCACCAATGATACGGGCACCGCTGCTAAT
GTACTGTTTAACAACCGTATCCCAACTGTTCAGCTTATCG
CTATTTGGCAACCATATCTTCTTTTCAGTATCATAAACTT
CACCACTGTTTGGATAAGCAAGCAAGGCCATATTTGGTAG
TGCTTGATGTAGAGACTCAAGAATGTCGGGTGATTGGTTG
AAGCTGACGCAGTTGATTCCTAAGAACGAGAAGTTAGGAT
TTATTTTGTCGCCCAAGTCCTTAATAACTTGTGCGATTTC
TTCCATGGTAGTGCCGTCTCTCAAGACACCGTGCTCATGC
ACAGACAACCCGATATAGAAGGGTCTAGACAGGATACTCT
CATCCCAAGATAAGATAGCTTTCAGTTCATGGATGTTAGG
AATGGTTTCAAACCCAATCAAATCCAATTTGTCATTTTTA
TTGAAATTCTCCAACTGAGGCTTGAAGTATTGGTAGAAAT
CAATATTTTCTGGCTCAGCACCATAGTCGCCTGTAAACTC
ACGACAAATATGAGCACCCCATGGGCCAATACAGCCAATC
AAATATTTGTCTTCGCCAATACAATTACGAGAAAAATCGA
CAATCCTGTTTAAAAGGTTATTGTACTCGGATAAAGTTCT
GATTGGGGTGTTTTCAGAAACTGATTTATAACTCGTTTGG
TATGTTGTAGTCATCAATATTTCTGCGCCAGCATTCAAGA
AATCGTTGAACATTTCTTTGACAATTTTTCTGTTAGCAGA
TGACTCATCAGACCAAAATGATTCGCTAATAAATGGAATA
GTAGACCACACGGGATTTGCAACTTTGATACCTCTGTTTT
CCAGTTCTGTTCCTTGACCACCGTCAAGAACAAGAACTTT
TGGGGTTATCCGCTAAGAACTGCTTTAGAGGAAGACGTGC
CATTTTTCTGCAATTTTCGGACGATTTAGTAACGAAATGA
TTTCCAATTATGTTGAATAATGGTTCTTTTCAGCTTGGTT
GAACTAAGCTTTCAATAATATTCAAGTTATTCAAGCGTAA
AAATGCTTCGATAGTAGTACTCTGATATCAAAAATGACTA
ATACTCTGCAAAGTACAACCGATGGACAAAAAACTTCGAG
CTGTACTTTTCATTTTTTTTCACTCCAGAATGCCGTGCAG
TACGTAAAAAACCCTGCGTGAAACATTTCAACGTTGCCGC
ACCGCCTGTTGCTTAACAATGCGAGCGCCAGGCTATAAAA
TGCTTTGCACGTTACAAAGGAATTCGATTTGCAAAATTTA
TTAAAGGTTACATATGCAAGAGTACCATCTAACACCAAAA
TCTGTAGATTTTGTAATAGAATGGCTTAGAAGCAATGAGT
TGTTCCTCAGCTTCTTTTTGTGCTTTGAAAAGCTCTAGAT
TCTCCACGGAACACCCAGTATCCAGATCGATCTCACTCCT
CTTGATGTAGAAGTGTTTCCAATCTCTTCGATAAAACCTA
TGTGCAAAATAAACAACAATCATGATTGGAATACTTAAAC
AGTATTCAAAGAAGGCTTCAGCGGAGCTAGGGCTACCGAC
CGGGGCGGCCGATACGTATATTTCACCCGCAATTAGCAAT
GCATTTAGCACACACCCCAAAATTCCACCATAAACACCCA
GTATGGATTTGTAAGCTATTTCGTCATTGGATCTTCCTTG
AGCTTTCAAAGCCATCCTAAATCTAATTTGTGACATACAA
ATACAGAACCAGGTGAAGAATGATGAAATGGAACAAAGGG
CGAAAAGCCAAGTGAAGACCTCGTCCTCCTTTTTCGAGGC
CACAAGAAAACCTAAAAGACCAAATGCACCACTAATCCCA
ATGCCAACCAAAGGCCTACCCTTTCTGTCCATGTAGGAAC
ATACCGAAGGAAGTTGGCCAGATGCACCTAAAGCTTGAAT
TAGTCTTGAAGAAGCATAAACGCAAGAATTGCAAACTGAC
ACAACCGCAACAAGGATAACGACATTCATAAAGTTGGAAA
CTTTTGCACCCATTGATCCTGTATTACTCAAAGCAATAAC
AAAGGGAGAGGCAGATACATCCTCACTGTTCGAACCACTG
AGCAGTCTGGGGTCGTTATAAGGTACGAGACATCCAATAA
TGACAACGGTAGTAATGTAAAAAATCGCGATTCTCCAGAA
CGTACCTTTGGCAGCACGTGATATAGCTGAAATATTTTTA
GATTCTGTACTAGTTAACAGCACTAACTCACTACCACCAA
AGGAAAAAGCAGCAGAAACGAATGTGTTACACAAATTCTT
GAAGACAGGTTTTGCGAAGGCACCTGGGTCGTGCCAGTAT
TTGGCGCCAATATAACCAGTAGAGTTAGGCCCCCCTCCGG
CAATAAGGACGATACCAATAATGATGAAAATAAATATAGC
AATAACCTTAATGATTGACAGAGCAAACTCAGTCTCGGCA
AAGCCTCTCACACCAAACAAGTTCAGTACCATAATGAAAA
CATAAAAATGGCCACCCAAACAGCCGGATTAACCGTTTGG
TTCCAGTATGAAATAGTAAGTGCACAACCAATTAATTCGC
TTGGAAAAGAAATCAGCCAAGCCAAAGCATAGTTTGTAGC
CACAGTAAAGCCAACCGATTCATCTATGAACCTACTGACA
TGTGTGGCATATGAGCCAGAAACCGGGAATTGGCAGGAAA
GCTCTGCGGCACTCTGAACGACACAGAACATTGAAGTACC
AACTAACAAAAAACCGATTAGCAAAGCGGCTGGCCCAGAT
GCCAAAGAATAACCTAAACCAATGAACAGTCCCGTCCCCA
AAGTACCACCTATGGCAATCATGGTCAAGTGCCTTTGGCT
CAAGACTTTTGATAGGGCTGAGAAGCTAGTTTCCATTGGA
TTTTTTCCTGCTCTGTCTGTTCGCTGTTTTCAAGGTCTTC
TGGAATGACATGCAGGTTACTTTGCTTGAAGGAATCCTTC
ATTCTTCTGATCAGTGAACCAGATCTATCCGAGTCATTTG
GTATCGTAGTAGATTCTGTCTCTATTTTCGTAAACTTGTC
CGATTCATTTCCCCTCTTGAGTATATCCATCTTGATATTT
CAGAAGAAATAGCCTTTTGAAATGTTAGCTTTCAAAATAA
TTGGTTTTCAGAGCTCTCGACATAACATCAGAAGATGAAC
CTAAGACCAATTTTGAAAATGTGCCTTTCGCTTTATGCCC
TCAATGGCTCAAAATATTTATACTGGTTGCTCTTGAAAAG
TTAGGTTTTGTAGACTGATGACTGTGTGCGCTCTTGCCGT
GCGACAGCGATGTCTATGCAACCGCAGGGGACAAAGAAAT
CACGTACACAGTTCTTTTTTTTTAGTCATCCCCAGTTCTT
GAGCCGAAAGCGCTCGGAACCGAAAAGAGAGGTTAATGAT
ATAGTAACATCGCCGTATAGCATAGACGCCACATCATTCT
GTGTGATGCGAATATAGCTTGTAACCAGTTCGGTGGGTGT
CCATGTGATTTAAATGATAAATATATCTCGAAGACTGTGG
TGAATTGTAGAAAGTAAAATGCACTTTTGGCGTATATTTT
CACTTCCAAGCAATAGTGGGCTGTTCTTGACAATATCTGA
GTTATTTTGAAGAAATCATGCGCCAGATTTCATATTCTTA
AGCTGGCAGACGTCGATACCTCCTTATCAAAAAATAAGAC
GTAAATCATTCATTTATGCCTCTATCTGTTCTCAGCAAAA
CTTGTAAGATATTATGATGCAAAGCTTAGGCACCAATACT
TCGTTGAATTATCGGTCAAGTTTTTCTCGACAGACATGAT
CCAGTCCGCCAAAATGATGTAACCATAGCATAACTTAATA
GCGCTAAACATTGTCTCTTACTCTTTCTTATTAGTAGAAC
CGAGGGAACAATGCGGATGCAAGCATATCCCTTTTGGGAA
TTCTTGGCTTGGTTGTTTTCTCGGCGATTGCAGCCAAATC
GTTCTTATTCAGCTAGGTTACCGCCCAGGAAAAAGTTTGA
TAATAACAAGGATGAAAATTTTTAAAAGACGCACTATGGA
ACAAAAGCAGCCTTTTCTCCCCAAACTCAAAAACATATCA
TATTTTTAACTATGAACCCCTAACATTTTTTTATTCTCTT
TTTGACCTGTGTTGCAATTTCTAGTATTCTATTGATTGAA
ACACTACTACGGCCTCTGTATTACCATCAAATGGCACGTA
TCATTTTTGAAGCTGTGTTGTTTTTGGTTCTAACACAGTG
GGTTGAGTAGTAAGCGCCATTTATTTTCCTGTCTATTGCT
CAGCGTAAGAAAAACAAATATGCTTATGCATCTCTCCTCA
ATTGTAAGCTAAAAACAAAGCAGAGGGTGCCAACACCATA
GTGTCAAAATAAACTCGACAATCTTTACAAGGGAAGTTTG
ACACGTACAATATTTTGACGTATTCTGTCGGATTTCTGCG
CACATCCAGTTCACCATACTTCATGATCCTGCTTTATACT
GCCTACATTCGTAAAAACTCCAGCGTGTTACTGCTGAAGA
ATGCAACTGAATCTGCTCAAAAACGCCGAAGTTCCTGAGA
AAGCTAAAATTTTTGTACCGTCAATCAAAGAAAGGTGTGC
AAGAACTGTTCCAATTATAGGATCAAGTTTTGCAGGAAGA
GGTACTAGAAGCAACGCATCCAATCCAAGAAAGTAGCGTA
AGAAGTTAGTAGGTCGAGACCAGAATGCATGTCAAAAAGA
ACTTGAACGTATATTCCACTCCAAGTGGCGTAAATGTTAA
AGATTAGCATTAGAGATAACAAACCTTCTGAAAGACAGAT
TTCATCGGAATCGCCTTAAATTTAACTTTATTTACCATTG
AAGTCTACTGTTTCCAAACTTTGACAATGGCCTATCATTG
TAGCACTCCCATAACAAAAGCACCCACATTAAAACACTAC
CATCTTCATATGAATTCTTCCTTTTACTAGAAAATTTCCT
AAAGGTCAAACAACAGTTAGCACCAAATTACTTGTGAAAC
TGTCTCCGCTATGTCAGTTACAAAATTTTTCATTTCATTC
TCAGAAAAGAGGAAGATGGTCTGATAATTTTGTACACGGT
AATGTCAAAAGCTTTAAGAAGCAGGACTTATTTTTATCAT
CACCATCATTTTGAAATCAGACCCTAGCAATTGTTATGTG
TACCAGAAGAAAGTATTCATAGTGTTTGCTTTGTTCTATC
AATTGACGGTGCCCCTGAACTTTCCTAGAGGAGAGATTGG
TCAGTGAATAAAGACATGAAGGGTATCGTACAACTAATGA
ATAACACATATATGTAAAAAAAGCGGACGTATAAAGGAGG
TTATTAAATTGTAAAATTCCCGCCTGTGTGTCTTTTCCGC
TATGCAAACCATATAGAAAGAAGATAAGATAAGGAAGATA
ATAATGGAAAGGAGACATTTGATCGACGGCGTCTATACTC
CCAATTTTTCTTCTTGATGGTCCTTTCATTGAAACTTGAA
CTATTCAAACAAGTAGAACTTCCACTTGCATCAGGGCTGT
AGAAGAATATTTACAGACGCCAAAAAGTTGTAGACTCTAT
AGGCATGGCTATGTCAGAGAAATATTCTGTTCCAATTCGG
CTACTAGATGCGTAAACCATCAGCTAAAGCATCAGAAGCG
AAATGGCACCAGCGGCTTTATCAAATATTATTTTAATGTC
TTCTTCGCGATTTTTAAAACTTGCCTGAGCATTGAAAGTC
CGTGGGTTTTCTATGTCATAGACAACATATGCGTCGACAA
GGAAAGCATCTCCTAATACAAACATCTAAGTCTGTGGCTT
CTATATTCATAATATATTTACCTTTACTGGCGTCATAAAT
TTGAATATACTTGAGAATATATTAGGCCCTCCGAAGTCTA
GGGACGGTAAAGTATCATTTACTTTTGAGCAATCAAAAAT
TGGAGATTTGGAACTAAAGTTGTACTTTCAATAGAAATTC
TTGCAGATCGCATTTGCATTTTAGGTAGGCAAAACTCGAG
GTACGCTAAACTGGAATCAAATATTATTGAAAATTACACT
TGATATAAGAATTTAGGGAAGAGTCAAAAAAAAAAAGCTC
GTGAATACAGCAAGAACGAAGCTAACGAGAGGAAAAAAAC
AGTTGTACATTGGTAACATTACGTTGCCTCAAATTATTTT
CATTAGACAAGATACAAATTAGCAACCAGGGAAAAAAAAA
ATAACAAGGCTGAACTATAATTCAGAGCTCTGTCTTGACA
TTATTGTACAAAGACTTCTTGTATACTTCTAATTGAAAAC
GATTCTGAAGGTCTAAATCTTCAAGATCAGTGGTTTCATG
AGGTTCATACAACAGTTCTGCGTCTCTTCGGGCTTAATTC
GGGACAGTCGCTGTAGTGAGCGACAGGGTAGTAAATTTTG
GACCCTAAACCTCTCTGCGCAACTAGCATACATTTATGGT
TTTTTTCTGTAGCGGTAACTTTTCGGAGTTTTAAAAAGCG
ACGTTTACAGCCAACTAAGCGCCCATCATTGTGAGTAAGA
ATTGTCTATAACGCAGATAACCAGTTGTGATTATGCTACT
GTTACAATTAATGAAGTTGATTGCGATCTCTCCTTTACTG
TATCTTTAGTTCTGTTATTAACGACGAGCCAAATTCCAGA
AAAACAGTAAGGGAGAAGGACTTTTCCTCTTTATTTGAAC
CGCTACCGTGAAGATCGTTTACTGCCAAATTTTGACAGCA
GATTTTGTATATAGCTACCATATCAGCAGTTTCAATTATT
TGATATTAATAAACCGCTCTTCTATTTTTTAAGAGATAAC
GAAAATTTTGCTTTACAAAATATTTAGCTAAGGTATAAAT
GTGCTATGGACGAATAGTGGAGAATACGCCAAAACAAGAA
CAAAAGGAGACCGGAAAACTTCTGCTCACAAATACTCATA
ATCACTCTTATTTCTTCTGTCCATAAGCTCTGGTGGCATA
AGAACCATTCTGCACAATAATATCCTGTGGACGGTAATCA
AACTTTTTGGAAAAGTAACTATTTAGGATGTTCTTTACTC
CCTGAGCGTACCTCTTTTGAGCATGCAGAGATGTGCCACT
GATATGAACAGTCATTGCGTTTCCCACGTGGTCCTTATTG
TCCATAGTCCTCCAGGGATGGTCTTTTGGTGCTGGTTGCT
TATCCCAGACATCACCACCATAGCCAGCCAATTTACCAGA
CTTGACTGCCTCGGCAACATCTTCTGCGACACAAATAGCA
CCTCTAGCGGTATTCACCAAGTATGCACCATCTTTCATGT
GGGAAATAAGCTTTTATTGAATAAACCCCTTGAGTCCTTG
TGCAATGGACAGTTGATGGTAACAACATCTGACTGAGCAA
CCATATCCTCCAATTTCTCTACTCTCTGAACAATATCACC
TCTGCCATTGAAAAGCTTGCTGGCCTCGTTCAATCTATTG
ATTGCTTCCGCAGGTAGTTCCTGGTAGTCGTAGTACAGTA
ACTTCTTCGGATTAAATGCGACCAATCTTTCCAGAACCCT
ATATCCAATTCTACCGGCACCTACCGTTGAAATTATTTTG
TCTTCCAGATCATACTCATTTTTAGCCACGCCGGCAATAT
CCCACTCACCATTAATTGCTTATTGATGACCACCATTATA
GTTTCTTATCAAAACCAAAATTGTGGCCATAACGTGCTCT
GCGACAGAAACGACGTTAGAACCAGTAACTTCGGTGACCG
TGATTTTCCGTTCATTTGCAGCTTCTAAATCGACATGGTC
TGAACCGACGCCAGCGGTTACACAGAGCTTCAGGTTAGGA
GCTTCTGCAATCCTGTTTCTCGAGATGTAGGCGGGGAAAA
GGGCGTAGTAATGACAATTTCAGCGTCTTTCAACTCCCTG
TCTACCGTTGAGGTTGGCTCAGGGTCCTTGTCAATGGTAG
TAACCAACTCGTATCCCTGTTCTTCAATGAAATTTCTGAT
ACCAAGTTCATTTTCAATACACCCCAATAACTTTTCCTGC
TCTTCAGCATGCTTACCACCTTCATAAAGAACCAGCAAAA
CCTTTCCCTTCGACATATTAATTTTCAGCTGTTATTTCGA
TTTGATTAGCGTTGCAATACTTGTAATTATTCCTGCTTAA
AATGAATAAAGAAAGTACAACACAATAATATGCATGTTTT
ATGTAAATGATATATTAACTAAATTTTCCTCAGCAAGAAC
TCATTAAAAAGACTCGATTTTGTGCCCTTTTATATGTTCT
TTTTTTCAATGATTGACAGTGCAGAGTGATTTCTCCAACT
TTTAGTTAACAGTGAATAATCCAAGAATAGTATATTCCGC
ATAACATCAATTATTTTTATTACTGGCATGTCTTTTTCAT
TCGGAGTTATAGTATCGGTGCCTTCCTAGTAAGGAAATTC
CCGATTATAAGGGAAAAGAAAAGGGATAAGCCGTTTGGCT
GTTGGTCCAAACAAGTGCAAGATAGAAAAGTTGGGGTTAC
AACTTTCTTTCAAGCTTATTCTCAAATGGTGACAAAATAG
GTAACTTCTGACACTTTCATCTGCTGCTAAGCACCATGAA
AAAGGAGCGCCTCAAGCGTGCACCTTCAACTTAATGTTTT
CTTTTCATAAAGAGTCAAGTTACCAACGAAAAATGTGTAA
TCAAGTCTTGTCCCCCTAATCGTTGGCTGTAATATATATT
TTATTTGAACCTCCAGAATCTAAAATAATTTGTACAAAAA
CAAATTACATCAGGAACCTTATTATTACATATTAACGAAA
TTTTGAGAAAAGAGATCTATCATTCCAGTTTCTCTTTCAT
CGAGGTGATGTATTACAATGTTTATATAACTTGCAATGAC
ATTGTCTCGACACCATATCAAATACAAGTTAACAACCGTT
CTCCAAACAAAGTGAAACGCTGCCGTAAGCAGCGGCAGTG
AACTACGTATGCAAAAAAAGATCGGGGTGCGAAAAACTTT
TGCCAAGAGAAAAACTAAACGCAACATAAAAAAAAAAAAA
GAAACTTGCGCCCCTACAGTATTAAAGATAAAAGATATTA
GGAGGACAGAAAAAAAAAAATTCTTTTAAGAAATCTATGG
TCTTAGCTCTCGAAGAATCCATTGACCACTGTTTAGATAG
AGAATGCGATTCCATCGTCAAGGTATCTCAGCCATCATAG
GCGTACTACTCATTGTACTGCTTGGTTTCTGTTGGAAGTT
ATCTGGATCTTACGGCATAGTATCAACTGCCCTACCACAC
AATCAATCTGCAATTAAAAGCACAGACTTACCTTCTATAC
GATGGGATAATTACCATGAGTTCGTCAGAGACATTGATTT
TGATAACAGTACGGCTATCTTTAATTCCATTCGGGCTGCT
TTAAGACAGTCTCCATCGGATATACATCCTGTCGGAGTAT
CTTATTTTCCCGCTGTAATTCCCAAAGGAACTTTAATGTA
CCATGCCGGATCAAAAGTGCCAACTACCTTCGAATGGCTA
GCTATGGACCATGAATTCAGCTACTCTTTCGGCTTGAGGT
CACCATCCTATGGGAGAAAATCTTTGGAAAGAAGGCATGG
GAGGTTCGGCAATGGCACCAACGGTGATCATCCAAAAGGG
CCACCACCACCACCACCACCACCAGACGAAAAAGGTCGGG
GTTCACAAAAATGCTTACTTATAGAGCAGCACGGGACCTC
AACAAATTTCTCTATCTTGATGGGGCTTCTGCTGCGAAAA
CTGACTCAGGAGAGATGGACACGCAGCTAATGTTGTCAAA
TGTTATTAAAGAGAAATTGAACCTTACAGATGATGGTGAA
AACGAACGAATGGCCGAACGACTCTACGCTGCTAGAATAT
GCAAATGGGGGAAGCCATTCGGGCTTGACGGAATTATCAG
GGTAGAGGTTGGCTTTGAGGTCGTTTTGTGTGATTTTTCG
GCTGATAACGTCGAACTTGTTTCAATGTTAGAAATGGTCC
AGCCTAACCAGTACCTAGGCTTACCAGCACCTACCGTAAT
ATCGAAGGAAGAAGGTTGGCCTCTGGATGAAAATGGAAGC
CTAGTTGAAGATCAGCTAACAGATGACCAAAAGGCGATTC
TGGAAAGAGAAGATGGTTGGGAGAAGGCTTTTTCTAATTT
CAACGCAGTTAAAAGCTTCAATCAGTTGAGAGCGGGTGCA
GCGCATGACAACGGGGAGCATCGAATCCATATCGACTATA
GGTACCTAGTGAGCGGGATAAACAGGACGTACATTGCTCC
TGATCCTAACAACAGAAGATTACTCGATGAAGGAATGACA
TGGGAAAAGCAATTGGACATGGTAGATGACTTAGAAAAGG
CGCTGGAAGTCGGATTTGATGCCACGCAAAGTATGGATTG
GCAGTTAGCATTTGATGAGCTTGTCCTTAAATTTGCTCCA
TTACTAAAATCTGTTAGTAACATACTGAACAGCGATGGTG
ATATTAATGAGTCAATTGCCATCAATGCAACAGCACTCAC
ATTGAACTTTTGTCTACCAATATGTGAGCCCATACCAGGC
CTTAAAAACGGATGCAGACTTTTTGATTTGGTCATCTGCT
GTCAGCGTTGTCGGAGAAATTGTTGATGTCATTTATAAAG
TGAATGATTTATTGATACCCGAAGTCTACTCTTTTATGAC
AGATAACACAACTTCCAGCGACTTAATAAAGAATGTCGAA
ACGGCTCGCTCCACTATCGATGGTTTAATTGAATCTCTAG
GGTGGATTGAACTAAATTACCGTTGTGAGAGGCAATGCAA
TTGGGATGAAGTTTGTTACACTCCTTCCTGGGGCCCATCT
CCAATGGGTATGACTGAACCAGGTTCCCACAATGAGGGAT
TTGGAACCCACTTTGATGAATCTCGACAAAGGTTGGTTAT
TAACAGTAAACTACAGTGTATCAATATAAATGATTTGATG
GTTAATCGTAATCATTAGCGCCTCATGTGAGCAGGCCATT
GTGGGACAGTATGAAGGGTATGATTTCTAGATAATCCAAT
AATAATTATGAAGTTTTTGAGATTTGGGGTGATACACATC
TATGAATTACTAAGAGATTTGAGACACAGCGACAGTCATG
CCAGCAAGATTTAAGATTTTCTTTATTTAGTGTTTATATA
CATATCAGATATCTGTTGAGTATTTTCTATTTTACCAAAA
AAAAAGATATGAAATCAAGATAAAACGTCGTATGAAAGAC
AAGGGAGCTCAGCAGCAATATCATAAAGTAAAGCAACAGC
GCTTGGTTCATGTACAATGAACGATCTGAAAATTATTTGG
CAGCGGTGCTACGAATACATGTCGATATTACGTTACGATT
GTCTAACAGGGGAGGAGAATCGTGCACTTTGATGGGTATA
TCGAAAGATGGTGACTCTGCTAGAGTCACTGTCAGTGAGG
AGTTGCGATGTATGAAAGATTCACTGACATAAAGTGGCGC
GATTCATGTAGCAGTGTAAATCACTTTTGACGCAATGATG
GAAGAGATACGGAAGAGATACGGAAAAATAAAACAAAAAC
AACTGAAATAAGTACTAAAGGATTATATTTATTGCCGCCA
TTATTATTTAGCGTCTGGTGGCTCAAGAATCTGCAGTTAT
TTAATTATTTAATCGAGCGTGTAATGCTCTGATGATTTTC
AATCCGGTCATATCAAATCACAAGTTGAGCCATTATATTC
ATGTTTTTGTACATTCACCACGTTCTGCATATTAGGTACT
GAAACACGTCAGGCTATAACGGCGCTTTCCACCTACACTC
CGGCCTTCGTTACTGCTCCGACCGTTCTCTGGTCTAATTG
TTCATCCTGCATGCTAATGGGGATTATGCAATCTTTAAAT
GCTTACACTTGGATGAAAGATCACCAAGTCTTGTTTTTAG
GTGTAACTACTGGGTACTGTGGTGCCCTGTCTTCCTTTTC
TAGTATGCTGCTAGAGATGTTCGAACACTCTACAAACTTA
ACTAACGGTAATATCGCTAACCACACAAAACTGCCGAACA
GAGCTTACGGTATAATGGAGTTTTTATCTGTCTTGCTCGT
TCATCTTATGGTTTCCATGGGTAGTCTTATTTTCGGTAGG
CAACTTGGTAAGGAGGTTATTGTTGCTTATGGATCTAGTT
CGTTTTCGAAGCCATATACCCCTCCCTCAGACACTGTAAA
GGAAAATGCTGGTGATGTTGATACACAAGAAATGGAAAAA
ATATTCTAGAGTTTAAATTCAAAACTCCAGCACCATTTTT
TAAGAAATTTTTTGATGTTGTGGATAAACTCGCGTACGCA
CTAGCTTTTCCATTAATTATTTTGTTTGTGGTGCTGTGTG
CGTATTATGAGAACTATTCGAGGGGCAAGTGGACACTACC
ATGTCTATTTGGAATTTTCGCTGGTTTCCTAAGATATTGG
TTGGCAGAAATGTTTAATAAAACAAACAAAAAGTTTCCAT
TGGGTACTTTCTTGGCAAACGTTTTCGCCACTTTATTGAT
TGGCATATTTACCATGGTGCAACGTGGTAAAAACACTTTT
CCACGGATATTCCAATTGTGAACTCGTTGAATTCATGCCA
TATTGTTTCTGCGTTAATATCCGGATTTTGCGGCACTTTG
AGTACCATTAGCACGTTTATCAATGAAGGGTATAAGCTAT
CATTTATTAACATGCTTATTTATTATACTGTTTCGATTGG
AATTTCATATTGCTTATTGGTGATAACTCTCGGATCCTAT
GCTTGGACTAGAGGATTGACTAACCCGATTTGTTAGGATC
TTTTCTTCATACCTTTTCCTGCACAATCATCCCACCTTTT
TTTTTTTTTAATTCATTTTCAAGATTTTAGACGTTGTATA
ATACATTTTTACCGACTACTGCGGTTTATTGTAATATTTT
GTGAGATTTTATGAATGCGTTCCATCATCTATTTACTACA
AAACGATAAATTTCCCCGTTTTCTTTTACTTTTACTTCAT
TTAATATAATTCATATTTATTTCCTATGTACCAATTAATT
ACTTCTAAAAGAACAGAAATAGAAAAAAGTTGTATATAAC
AAGCCAAAAAAAGAAAAAAAAGGAAAAAAAGAAAACACAG
CTTATTTCAAATTGCAATCTGCGTATTTCGTAAGTAACGA
ATGATCTCACAGCATTGCTTTTTTTTTTTTATATATATAT
GTACATTACCTATGTCACATATGACCATGATGAGTACAAC
ACTAAAAACCAAGGCCTACTATTCAATTGTTCTCTATATG
ATTTCCATTCTAGCAAAATCGAGTGCTACCGACCTGCCGT
TTTCTTTACCTTTCGAACCATTGAGCTGTTAGCCTTCTCT
TCACAGAAACTGAAAGCCATTAGAAGCCTCCCCTTCAACA
ATTCCCTTGTCTTTTGTTTCCAGCTATATAATGCGTTTAT
AGCTCTAATTGTGGTCGAATAGGAAGAATTTGCGTTAACA
CCCGTAACTAGCTTTCCATCTGTAATAGAGTAGTCATCCC
AGGGATGGATTGGCGCCAAGTACTTGGCTCCATTCTTGTT
TGCAACGCGTTCAACCGTTGTCAATTTTCTGCTCCTCAAG
ATGTCGTCAACTCCCAGGGCGATTTCACCCTCGAGTGGGA
AACCTGTTATAGCTTTGCCTTCGATTAATGGTCTTGTTGT
TTTGATATCTATTAATCCATCGAAAAGGAGCGGTCCATGA
CAGATGGCAGCGATCACACCCCATTGGCATATATCTTGGA
TGCAATATCTTGCAGATTTTTAGCTTTGGGATAGTCAAAT
AGAGCACCATGTCCAGCAGATGCAAAGAATATTTTATAGT
CGCTGGCGTTGACTTCATTTGCGGTCTTGATCCTCGCTAA
CGCCTTATTGAAGGCGGAATTTTTCGTTTCAAAGTTCATC
TTATCTTCGCCACCAATAAAGCTCTTTGGCAAGTAATGTT
CATCCCAGCCAAATCCACCAGTCTCAGAAACGAAGTCCAC
TTCGAAACCATGCTTTTCGAAAGTATCGAACGACCGCAAA
ATCTCAACTACAAAAACGCCTGTTTTCGCACCATCTTTAT
AGAAGGGACCGTGGTATGAAGTAAGAGATATTAGCGCTCT
TTTTGGAGTCATTGCAAGGCCAGTTTTCTTTTTGAATGAA
GGAGAAAAGTGTTCTAGAAATATGTTTTAGTTCTAAGTAT
CGTTGTCTGGAGCAAGCAAAGAAAAGCAGACCTGTATGTG
CAACTTTCCTCTTTTCCATTAAAATCTCAAGAACCGGCCC
CTTGACTGTGCTCATATATCAAGTATCGGTTTTAAAGTCC
CCTAATTGTGATAATTGCAAGAACAACAGTCAAAAGATAT
TTTTTCTTTTCTTTCTTTTACCTATCCTTCATGAAAATAC
CTATGCTGATACTGAATATCTTCATTTGCAGCTATGCAAT
ATTTCAGATACCCCATTTTACCCAAGAGTTTCTTACTGGT
GGTTGGATTTTCTTTAAGACGAGAAGATTACCAGTCCTGG
ATGTTCGTGAATGTGCCTATTGCGTCATCAGCGACTCCGC
GCCAAGAAAAGAAATACTCGCATGCTCGGATTTATAGAAT
CGCATAATGGAAATACCTTCCTTAAAGGATGGAGATAAGG
AAAAATGACAAGAACAAGGAAGTACTTGGGAGCTTTCTCC
GACATGGTAAATATTTGAAACTCACGCAGCTCTCCTGGAA
AGTTGGATCTGGAAAGGTAAGGTTGTTTTTTTACAGACAT
CAACCAAAATCGGTTCTTGTAGTAGACAATGTCACAGATC
GCCACAAGTTGAAAAAAAGTTTCGATGAACTGGATAAGGG
GAGAGGTCACAAACAAAGTGTAGGGGGTGAGTAGTATAGT
GGTAACTTGTTCATTTACCTAAATAACATTCTCACTAGAA
AAGAGATATTGAAAGACTCCTCGTTTACCTAACTTGGCTG
GTTCTTAGGTATATAATAGAAACATGGATCTGGCAGGTTA
TCACTTACAGTTTGCACTCCCACCAGGTTACAATTTTCAT
TATATATAGTTATTTTTACCACCACTTCTTCTTCTTTCAC
TTTGTCTTGCAATAGAAATACCAAAACAAGGTGAGGAAAA
AATCGAATCTCAACGATAAAAATATGTCCATCACGAAGGT
ACATGCTAGAACGGTGTATGATTCTCGCGGCAATCCGACT
GTTGAGGTTGAAATTACAACAGAGAATGGTCTCTTCAGAG
CGATCGTCCCATCTGGTGCCTCCACCGGCATTCACGAAGC
TGTTGAACTTAGAGACGGGAACAAGTCCGAATGGATGGGA
AAAGGGGTGACCAAGGCAGTCAGTAACGTCAATAGTATCA
TAGGGCCTGCTTTAATCAAGTCCGAATTATGTGTAACCAA
TCAGAAGGGCATAGACGAGCTCATGATATCGTTAGACGGA
ACTTCTAACAAGTCAAGGTTGGGCGCCAATGCTATCCTTG
GTGTTTCCTTGTGCGTTGCTCGAGCTGCTGCCGCACAAAA
GGGAATTACTCTCTACAAGTATATAGCCGAGTTAGCGGAT
GCTAGACAGGACCCCTTTGTTATTCCTGTTCCTTTTTCAA
TGTTTTGAATGGTGGAGCCCACGCCGGTGGCTCTTTAGCT
ATGCAAGAATTCAAGATCGCGCCAGTCGGGGCTCAGAGCT
TTGCAGAAGCCATGAGGATGGGTTCGGAAGTTTACCATCA
TTTGAAGATATTGGCGAAGGAGCAATATGGACCTTCCGCT
GGAAATGTTGGTGACGAGGGTGGAGTTGCCCCCGATATTG
ACACTGCCGAAGACGCCTTGGACATGATTGTGGAAGCCAT
TAACATATGCGGTTACGAGGGTAGAGTGAAAGTAGGAATC
GATAGTGCTCCTTCTGTTTTTTATAAGGACGGGAAATACG
ACCTAAATTTCAAGGAACCGAACTCTGACCCATCTCACTG
GCTCAGTCCAGCCCAGTTAGCAGAATATTACCATTCATTG
CTAAAGAAATACCCAATCATTTCCTGGAAGATCCCTACGC
CGAAGATGATTGGTCCTCGTGGTCTGCCTTCCTAAAGACT
GTCAATGTTCAGATTATTGCAGATGACCTGACATGCACCA
ACAAGACCAGGATCGCCCGTGCTATAGAGGAGAAATGTGC
GAATACTCTGTTGCTGAAACTCAACCAGATCGGTACTCTG
ACTGAGTCTATTGAAGCCGCCAATCAGGCTTTCGATGCTG
GATGGGGTGTAATGATATCGCATAGATCAGGTGAAACCGA
AGATCCGTTTATCGCTGATTTGGTCGTTGGTTTAAGATGT
GGTCAAATTAAATCGGGCGCTTTGTCGAGATCAGAAAGAC
TGGCCAAGTATAATGAACTTTTGCGTATCGAAGAGGAACT
GGGGGACGATTGTATATATGCTGGTCATAGGTTTCATGAT
GGAAACAAACTATAAAGGATTGTCTTGTTTCCTTTTTTTT
TTTTTTTTTTGTTTTTTATGACTAAATAAAGTAAATCATA
TGAGGTTTTATTTTTTATTTCGTTGATTTGGGTTACAGTA
TGGAAATGGGGCATTTGACACAAGTTATTTTATTCATATG
TTTTATCTTGTAGGAAATCAAACCGTTTTTAAAGTTTTCC
ATTGCCTACACACAAAATCATTACGAATCTGTCTGAACAA
GGGTGGACGTGTGGGGAAGGCTGTTCCAATCAAGAAATGC
TTACAACTCTACTAACACTGCAGTTTTTCAGCTTTCTGAT
TAATCTCTTCGGTTTAAATTTTTTAGCAGCTATTACTTTC
TAGTAACCCTTATAACGCGGTTGGTATCAAATCTTCCTGA
TAGTACAAGCAGACCTTTGACCCCATTCTTGTTGTGTCTT
GAAATCTTTTTTCTGACAAAAGTAAGAAGTTACACCATAA
TAGAGAAGTTAAATAATGAAAGTGTATCGATCATAGAAAT
GATTTTATTTTTTTCAACTACTGTTACGGTCAAGAAACTA
ATACTGAGGATAAGTTTTCGCAACAATGATTTTGGTACAA
GTGATTTAAAGTCTTGAATTACTTCAACACAATTTGCTTT
GCGACGGTTTAGAATAACGTAATCGTATCAACGAATCCAC
TAGGCGCGCGTAAAAATTACAGACTCTAACAATATACGAC
TCCCAGCACATACCTACTATTCTGTACAATTCCGGGAAAT
AGGAGGGTACAGTATTATTTTTTCTCGGCGATCGTTTAGG
GTATACTGGAGATAGGCTTAGCAATACGCTTCTGAACGAG
GATCTATAGCAACTAAATTCAGACATTCTGCTATACCAAA
AAGGAAGTATCACAGGCACGGAAAAGGGTTTTATAAGGCA
CCTCGGCACCCCTATAACTGGCATTCTCACATTCGGCGCA
TACGAATAGACAAAGGCCCCAGAAAACAATACCTTCGCAT
ACAGAATCTATAAAGATGCATGCCTCGTTTAAAAACAAAA
ACATCTTCATAGTGATCATGAAGTTGTGGGAAAGATGAGA
TATGGAGAATATGTGAAGTGCTAAAGGAGCATCTGTTAAC
GAATCGTTTAAGTGGTGATGACCAATGAAGGAATAGGTAT
AAATAGAGATACTTCAACTATATGCCTTCGAGAATATGTC
TTTATTCATTTCTTTCCTGTTAAGCTTATATCAGCACTAA
CAAACAAAACAAATACAATGGTCAAATTAACTTCAATCGC
TGCTGGTGTTGCCGCTATCGCTGCCGGTGTTGCCGCTGCT
CCAGCCACTACCACTCTATCTCCATCTGACGAAAGAGTCA
ACTTGGTCGAATTGGGTGTTTACGTCTCCGATATCAGAGC
TCATTTGGCTCAATACTACTTGTTTCAAGCAGCTCATCCA
ACAGAGACCTACCCAGTTGAGATTGCTGAAGCTGTTTTCA
ACTATGGTGACTTCACCACCATGTTGACTGGTATTCCAGC
TGAACAAGTCACCAGAGTCATCACTGGTGTCCCATGGTAC
TCTACCAGATTGAGACCGGCTATCTCCAGTGCTCTATCTA
AGGACGGTATCTACACTGCTATTCCAAAATAGAGAGAAGC
TTTTACGAACGAAATTCCATAGACATTAAAAAGTAAAGAA
AATGAAATAAAATATGTTATTCTATTGATATAAATACAAT
TTCTCATATGTAAATGTATATTAATATGACAACTCATTTT
TGATCAATAACAGTGTTTGTGGAGTATTTTCTCAATACAA
TAAACCCAAAATAGAAACTTCTCTTTTGCGTCACTGTTCT
GGAAAAGGGTGCATGGTAATAAAGCTAATAGGGTATGTCC
AATAAGCAATACTGAACTTGGAAATGTGCGGCTTCGCAGC
CTTTTGTCTTTCTATAAAAATGTGTCCTTCCTTTTTTTCA
TTTTTTGGCGCGTCGCCTCGGGGTCGTTTATAGAATATGC
GTCACTTTTAAAAATAAGATTGCAGATCAGGGCAAAACAA
GTAGCAAGTCATAGCAAGAGACCCTGATTTTTGTGACATA
AATATTATTATTTCTTTGTTAGGTTAGTTTTTTATGTAAC
TGTAACTGGAATAGAGTTGAGGGGATAGCGCCCACATGTG
TGTGAGCCACTACCGTATTATTGCTCGGTGAATAAAGAGT
GTCACAACAATGGGATGACATAATATTCTAATGTGAAGTC
TGTGTAAGTACGAAATATTCTGAAGTGGCATCCGTTCAAG
CAAATGGGAATATTAAGGAACTTTTACGTTAATGACGTCA
TGGTAGTGCTCGTACTTCAAGTCAATATGTTTATGTATTA
TTGTTGAAGAATGGAATATTTTTATGTTTAGGTGATTTTG
ATGGTGATTTTTTGGTTATATTAACATAAGTGTATATAAA
TTAAGTGGTTAGTATACGGTGTAAAAGTGGTATAACGTAT
GTATTAAGAGCAGTTATACAATATTTGGGGCCGCCGAATG
AGATATAGATATTAAAATGTGGATAATCGTGGGAGTTATG
CGTAAATGGCACAGGGTATAGACCGCTGAGGCAAGTGCCG
TTAATAATGATGTGAGTGCATTTAGTACTGATGAAGTGAG
AGATGGGCCATGGAGTGGAATGTGAGAGTAGGGTAACTTG
AGATGATATATACTGTAGCATCCGTGTGCGTATGCCATAT
CAGTATACAAGTGAGGGTGGATACGGCATGTGGTGGTAGG
GTAAGTATATGTGTATTATTTACGATCATTTGTTAACGTT
TCAACATGGTGGGTAGAACAACAGTATGGTGAGTAGCGGA
TGATGGATGGTAGGGTAATAGTAGGGTAAGTGGTGGTGGA
GTTGGATATGGGTAATTGGAGGGTAACGGTTATGATGGGC
GGTGGATGGTAGTAGTAAGTAGAGAGATGGATGGTGGTTG
GGAGTGGTATGGTTGAGTGAGACAGGGTAACGAGTGGAGA
GGTAGGGTAATGGAGGGTAAGTTGAGAGACAGGTTCATCA
TATATATGTCACTGTATTGCATGCTGGATGGTGTTAGACA
AGGCCGTAGGGACATATAGCATCTAGGAAGTAACCTTGTA
CGAAAATAGGCAATATTTCCTGTTTAGGCGATTGTGACGC
AGATTTTAGTCCAACGATCTAGCGTCAAGGAATTTTTTTA
TAGTGGGACATTGCACCAAGGAAGTAACTTGATACGTCGT
GGGTGAATGGGTCTGTTTTCTTATTCGGCGGGGTAATACA
TTTTTGGGGGAAGTTTGTCTGTCTGACGCGCCATATGTAG
GTACGCCAAAAGGGCTCCTCTACTTCGAAGCGCGAGGTCG
TATACCTAATAAGGAAATGTAATTTATAACTTTCTATTAT
ATTGGTCTTTTCGAGAGCGGAAGAAGTTGTAGGCTAAGCG
CAGGCTAAGCGTAGGTCCATATTTAAAGTATCCAAGAGAA
TATCCACGAAGCGGCTGAGCAACGAACAGAATCCTGGTTC
TCCTCGACTAAGCAGATAGTTAAGATACTGTGCACCATGG
AAATTGAAAACGAACGTACGTACCGACTACTTTATTTTTG
CAGGCCGGAAATCAAGCGATGAATGAGACATCCTTCTGCT
TTCTATGTTGTGCTTGAAGGGGACAGACAGTCGCTTATCT
TAGTGAGATTTCTTACTAACTGAATTTACTTTGCTGCTGC
TGAGATTTGCACCTGCATAGCGCAGATTCTGCATCTTCTC
AATAGCTTAATTATTACATTCTTAGATGATGATAAGACGG
AAACTGGACAATCTTTTGTTTATATTGATGGATTTCTTGT
CAAAAAGCATAACAATCAACATACTATTGTTAATTTCGAA
ACTTACAAAAATAAAATGAAAGTTTCCGATAGGCGTAAGT
TTGAAAAAGCAAACTTTGACGAGTTTGAGTCGGCTCTAAA
TAACAAAAACGACTTGGTACATTGTCCCTCAATAACTTTA
TTTGAATCGATCCCCACGGAAGTGCGGTCATTCTACGAAG
ACGAAAAGTCTGGTCTAATCAAAGTGGTAAAATTCAGAAC
TGGTGCAATGGATAGGAAAAGGTCTTTTGAAAAATTGTCG
TTTCCGTCATGGTCGGGAAAAATGTACAAAAGTTCCTGAC
GTTTGTTGAAGACGAACCAGATTTCCAGGGCGGACCAATC
CCTTCAAAGTATCTTATTCCCAAGAAAATCAACTTGATGG
TCTACACGTTGTTTCAAGTGCATACTTTGAAATTCAATAG
AAAGGATTACGATACCCTTTCTCTTTTTACCTCAACAGAG
GATACTATAATGAGTTGAGTTTCCGTGTCCTGGAACGTTG
TTACGAAATAGCGAGTGCCAGGCCGAACGACAGCTCTACG
ATGCGTACTTTCACTGACTTTGTTTCTGGCACACCTATTG
TAAGGGGTCTTCAGAAAAGCACCATAAGGAAATATGGATA
CAATTTGGCACCCTACATGTTTTTGTTACTACACGTAGAT
GAGCTATCGATTTTTTCTGCATACCAAGCAAGTTTACCTG
GCGAAAGAAAGTCGACACAGAGCGGCTGAAGCGTGATCTA
TGCCCACGTAAACCCACTGAGATAAAGTACTTTTCACAGA
TATGTAACGATATGATGAACAAAAAGGACCGATTGGGTGA
TATTTTGCATATTATCTTGCGAGCATGTGCGCTCAATTTC
GGGGCGGGTCCCCGTGGTGGCGCTAGTGACGAAGAGGATC
GATCCATTACGAATGAAGAACCCATTATTCCCTCTGTGGA
CGAGCATGGCTTGAAAGTATGTAAGTTGCGCAGTCCTAAC
ACTCCACGAAGACTCAGAAAAACACTAGATGCCGTGAAAG
CTTTATTGGTGTCGTCTTGTGCTTGTACCGCAAGGGATTT
AGATATATTTGATGACAACAACGGCGTTGCGATGTGGAAA
TGGATCAAAATTCTGTACCACGAAGTAGCGCAGGAAACCG
CGCTGAAGGACTCTTATAGAATAACTTTGGTACCTTCTTC
TGATGGTGTATCAGTATGTGGAAAACTGTTTAATCGCGAG
TATGTCCGCGGCTTTTACTTTGCATGCAAGGCTCAGTTTG
ATAACCTTTGGGAAGAATTGAACGACTGCTTTTATATGCC
TACAGTGGTTGATATTGCCAGCCTCATTTTGCGTAATCGA
GAAGTTTTGTTCAGAGAGCCAAAGCGAGGAATTGACGAGT
ATCTGGAGAACGATTCTTTCCTTCAAATGATACCTGTTAA
ATATCGTGAAATTGTGCTGCCCAAGTTGAGAAGAGATACT
AACAAAATGACCGCGGCTCTTAAAAATAAAGTCACTGTTG
CAATTGACGAGCTTACGGTGCCACTTATGTGGATGATCCA
TTTTGCCGTAGGATACCCTTACCGTTATCCAGAGCTTCAG
CTACTCGCTTTTGCCGGTCCTCAGCGCAACGTATACGTCG
ATGATACAACAAGACGCATCCAACTGTACACTGATTACAA
CAAGAACGGTTCATCGGAGCCTCGACTTAAGACGCTTGAC
GGACTCACTTCAGATTACGTGTTTTATTTTGTCACTGTGC
TAAGGCAAATGCAAATATGTGCGCTTGGTAACAGTTATGA
CGCTTTTAATCATGATCCTTGGATGGATGTGGTGGGATTT
GAGGATCCAGATCAAGTAACAAATCGAGACATTTCGAGGA
TAGTTTTGTATTCCTACATGTTTCTGAATACCGCGAAGGG
CTGTCTGGTTGAATACGCAACTTTTCGGCAGTACATGAGG
GAACTTCCGAAGAATGCACCTCAGAAGCTGAATTTTCGGG
AGATGCGTCAGGGGTTGATTGCCCTAGGACGGCACTGCGT
AGGTAGCAGATTTGAAACAGATTTGTACGAGTCGGCGACG
AGTGAACTCATGGCCAATCATTCCGTTCAAACAGGGCGAA
ATATTTACGGTGTGGATTCCTTTTCGTTAACTAGTGTCAG
TGGGACGACCGCCACTTTATTGCAGGAACGAGCTTCCGAG
CGCTGGATTCAATGGTTAGGCCTTGAAAGCGACTACCATT
GTTCATTCTCTAGTACTCGGAATGCGGAAGACGTAGTGGC
AGGTGAGGCGGCGAGTTCAGATCATCATCAAAAAATTTCA
AGAGTAACGCGAAAAAGGCCCCGAGAGCCCAAGAGTACAA
ACGATATCCTCGTCGCAGGCCAGAAACTCTTTGGCAGCTC
CTTTGAATTCAGGGACTTGCATCAGTTGCGCTTATGTCAT
GAAATATACATGGCAGACACACCCTCTGTGGCAGTACAGG
CCCCACCGGGCTATGGTAAGACGGAGTTATTTCATCTCCC
CTTGATAGCACTGGCGTCTAAGGGCGACGTGAAATATGTG
TCGTTTCTGTTTGTACCGTACACAGTGTTGCTTGCTAATT
GCATGATCAGGTTGAGCCGATGCGGTTGCTTGAATGTGGC
CCCTGTAAGAAACTTTATTGAAGAAGGTTGCGATGGCGTT
ACTGATTTATACGTGGGGATCTACGATGATCTTGCTAGCA
CTAATTTCACAGACAGGATAGCTGCGTGGGAGAATATTGT
TGAGTGCACCTTTAGGACCAACAACGTAAAATTGGGTTAC
CTCATTGTAGATGAGTTTCACAACTTTGAAACGGAGGTCT
ACCGGCAGTCGCAATTTGGGGGCATAACTAACCTTGATTT
TGACGCTTTTGAGAAAGCAATCTTTTGAGCGGCACAGCAC
CTGAGGCTGTAGCTGATGCTGCGTTGCAGCGTATTGGGCT
TACGGGACTGGCCAAGAAGTCGATGGACATCAACGAGCTC
AAACGGTCGGAAGATCTCAGCAGAGGTCTATCCAGCTATC
CAACACGGATGTTTAATCTAATCAAGGAGAAATCCGAGGT
GCCTTTAGGGCATGTTCATAAAATTTGGAAGAAAGTGGAA
TCACAGCCCGAAGAAGCACTGAAGCTTCTTTTAGCCCTCT
TTGAAATTGAACCAGAGTCGAAGGCCATTGTAGTTGCAAG
CACAACCAACGAAGTGGAAGAATTGGCCTGCTCTTGGAGA
AAGTATTTTAGGGTGGTATGGATACACGGGAAGCTGGGTG
CTGCAGAAAAGGTGTCTCGCACAAAGGAGTTTGTCACTGA
CGGTAGCATGCGAGTTCTCATCGGAACGAAATTAGTGACT
GAAGGAATTGACATTAAGCAATTGATGATGGTGATCATGC
TTGATAATAGACTTAATATTATTGAGCTCATTCAAGGCGT
AGGGAGACTAAGAGATGGGGGCCTCTGTTATCTATTATCT
AGAAAAAACAGTTGGGCGGCAAGGAATCGTAAGGGTGAAT
TACCACCGATTAAGGAAGGCTGTATAACCGAACAGGTACG
CGAGTTCTATGGACTTGAATCAAAGAAAGGAAAAAAGGGC
CAGCATGTTGGATGCTGTGGCTCCAGGACAGACCTGTCTG
CTGACACAGTGGAACTGATAGAAAGAATGGACAGATTGGC
TGAAAAACAGGCGACAGCTTCCATGTCGATCGTTGCGTTA
CCGTCTAGCTTCCAGGAGAGCAATAGCAGTGACAGGTGCA
GAAAGTATTGCAGCAGTGATGAGGACAGCGACACGTGCAT
TCATGGTAGTGCTAATGCCAGTACCAATGCGACTACCAAC
TCCAGCACTAATGCTACTACCACTGCCAGCACCAACGTCA
GGACTAGTGCTACTACCACTGCCAGCATCAACGTCAGGAC
TAGTGCGACTACCACTGAAAGTACCAACTCCAGCACTAAT
GCTACTACCACTGCCAGCACCAACGTCAGGACTAGTGCTA
CTACCACTGCCAGCATCAACGTCAGGACTAGTGCGACTAC
CACTGAAAGTACCAACTCCAACACTAGTGCTACTACCACC
GAAAGTACCGACTCCAACACTAGTGCTACTACCACCGAAA
GTACCGACTCCAACACTAGTGCTACTACCACTGCTAGCAC
CAACTCCAGCACTAATGCCACTACCACTGCTAGCACCAAC
TCCAGCACTAATGCCACTACCACTGAAAGTACCAACGCTA
GTGCCAAGGAGGACGCCAATAAAGATGGCAATGCTGAGGA
TAATAGATTCCATCCAGTCACCGACATTAACAAAGAGTCG
TATAAGCGGAAAGGGAGTCAAATGGTTTTGCTAGAGAGAA
AGAAACTGAAAGCACAATTTCCCAATACTTCCGAGAATAT
GAATGTCTTACAGTTTCTTGGATTTCGGTCTGACGAAATT
AAACATCTTTTCCTCTATGGTATTGACGTATACTTCTGCC
CAGAGGGAGTATTCACACAATACGGATTATGCAAGGGCTG
TCAAAAGATGTTCGAGCTCTGTGTCTGTTGGGCTGGCCAG
AAAGTATCGTATCGGAGGATGGCTTGGGAAGCACTAGCTG
TGGAGAGAATGCTGCGAAATGACGAGGAATACAAAGAATA
CTTGGAAGACATCGAGCCATATCATGGGGACCCTGTAGGA
TATTTGAAATATTTTAGCGTAAAAAGGGGAGAGATCTACT
CTCAGATACAGAGAAATTATGCTTGGTACCTGGCCATTAC
TAGAAGAAGAGAAACAATTAGTGTATTGGATTCGACAAGA
GGCAAGCAAGGGAGCCAAGTTTTCCGCATGTCTGGAAGGC
AGATCAAAGAGTTGTATTATAAAGTATGGAGCAACTTGCG
TGAATCGAAGACAGAGGTGCTGCAGTACTTTTGAACTGGG
ACGAGAAAAAAGTGCCGGGAAGAATGGGAGGCAAAAGACG
ATACGGTCTTTGTGGAAGCGCTCGAGAAAGTTGGAGTTTT
TCAGCGTTTGCGTTCCATGACGAGCGCTGGACTGCAGGGT
CCGCAGTACGTCAAGCTGCAGTTTAGCAGGCATCATCGAC
AGTTGAGGAGCAGATATGAATTAAGTCTAGGAATGCACTT
GCGAGATCAGCTTGCGCTGGGAGTTACCCCATCTAAAGTG
CCGCATTGGACGGCATTCCTGTCGATGCTGATAGGGCTGT
TCTGCAATAAAACATTTCGGCAGAAACTGGAATATCTTTT
GGAGCAGATTTCGGAGGTGTGGTTGTTACCACATTGGCTT
GATTTGGCAAACGTTGAAGTTCTCGCTGCAGATAACACGA
GGGTACCGCTGTACATGCTGATGGTAGCGGTTCACAAAGA
GCTGGATAGCGATGATGTTCCAGACGGTAGATTTGATATA
TTATTATGTAGAGATTCGAGCAGAGAAGTTGGAGAGTGAA
GGAAATTGTTGTTACGAAAGTCAGTGATTATGTATTGTGT
AGTATAGTATATTGTAAGAAATTTTTTTCTAGGGAATATG
CGTTTTGATGTAGTAGTATTTCACTGTTTTGATTTAGTGT
TTGTTGCACGGCAGTAGCGAGAGACAAGTGGGAAAGAGTA
GGATAAAAGACAATCTATAAAAAGTAAACATAAAATAAAG
GTAGTAAGTAGCTTTTGGTTGAACATCCGGGTAAGAGACA
ACAGGGCTTGGAGGAGACGTACATGAGGGCTATTTAGGGC
TATTTAGGGCTATGTAGAAGTGCTGTAGGGCTAAAGAACA
GGGTTTCATTTTCATTTTTTTTTTAATTTCGGTCAGAAAG
CCGGGTAAGGTATGACAGCGAGAGTAGAGGTAGATGTGAG
AGAGTGTGTGGGTGTGGGTGTGGGTGTGTGGGTGTGTGGG
TGTGTGGATGTGGGTGTGGTGTGGGTGTGGTGTGGGTGTG
GTGTGTGGGGTGTGGTGTGGGTGTGGTGTGTGGTGTGTGT
GGGTGTGGGTGTGGGTGTGGTGTGTGGGTGTGGGTGTGGG
TGTGGGTGTGGGTGTGGGTGTGGTGTGTGGGTGTGGTGTG
TGTGTGTGTGTGTGTGGGTGTGGTGTGTGTGTGGGTGTGG
TGTGGGTGTGGTGTGGTGTGGGTGTGGGTGTGGGTGTGTG
TGTGTGGGTGTGGTGTGTGTGGGTGTGGTGTGTGGGTGTG
GGTGTGTGTGGGTGTGGTGTGTGTGTGGGTGTGGTGTGTG
TGGGTGTGGTGTGTGTGGGTGTGTGGGTGTGTGGGTGTGG
GTGTGGTGTGTGTGTGGGTGTGGTGTGTGGGTGTGGTGTG
GGTGTGGTGTGTGTGGGTGTGGGTGTGGTGTGGTGTGTGG
GTGTGGTGTGGGTGTGGTGTGGT
>tig00000017
CACCCACACACCCACACACACCCACACACACCACACCCAC
ACCACACCCACACCCACACACACCACACCCACACCCACAC
CCACACCACACCCACACCACACCCACACCCACACACACCA
CACCCACACCCACACCACACCCACACACCACACCCACACC
CACACCCACACACCACACCCACACCACACCACACACCACA
CCCACACCCACACCCACACCCACACACCCACACACACCAC
ACCCACACACCACACCCACACACACCACACCCACACCCAC
ACACCCACACACCCACACCCACACCCACACCCACACCACA
CCCACACACCCACACCACACCCACACACCCACACCACACC
CACACACCACACCCACACACCACACCCACACACACCACAC
CCACACCCACCACACCCACACACACACCCACACCCACACC
CACACCCACACCCACACCCACACTTTTCACATCTATCTTT
ACTCTCGCTGTCACTCCTTACCCGGCTTTCTGACCGAAAT
TAAAAAAAAAAATGAAAATGAAACCCTGTTCTTTAGCCCT
ACAGCACTTCTACATAGCCCTAAATAGCCCTAAATAGCCC
TCATGTACGTCTCCTCCAAGCCCTGTTGTCTCTTACCCGG
ATGTTCAACCAAAAGCTACTTACTACCTTTATTTTATGTT
TACTTTTTATAGATTGTCTTTTTATCCTACTCTTTCCCAC
TTGTCTCTCGCTACTGCCGTGCAACAAACACTAAATCAAA
ACAGTGAAATACTACTACATCAAAACGCATATTCCCTAGA
AAAAAAATTTCTTACAATATACTATACTACACAATACATA
ATCACTGACTTTCGTAACAACAATTTCCTTCACTCTCCAA
CTTCTCTGCTCGAATCTCTACATAGTAATATTATATCAAA
TCTACCGTCTGGAACATCATCGCTATCCAGCTCTTTGTGA
ACCGCTACCATCAGCATGTACAGCGGTACCCTCGTGTTAT
CTGCAGCGAGAACTTCAACGTTTGCCAAATCAACCCAATG
TGGTAACAACCACACCTCCGAAATCTGCTCCAAAAGATAT
TCCAGTTTCTGCCGAAATGTTTTATTGTAGAACAGCCCTA
TCAGCATCGACAGGAATGCCGTCCAATGCGGCACTTTAGA
TGGGGTAACTCCCAGCGCAAGCTGATCTCGCAAGTGCATT
CCTAGACTTAATTCATATCTGCTCCTCAACTGTCGATGAT
GCCTGCTAAACTGCAGCTTGACGTACTGCGGACCCTGCAG
TCCAGCGCTCGTCATGGAACGCAAACGCTGAAAAACTCCA
ACTTTCTCGAGCGCTTCCACAAAGACCGTATCGTCTTTTG
CCTCCCATTCTTCCCGGCACTTTTTTTCGTCCCAGTTCAA
AAAGTACTGCAGCACCTCTGTCTTCGATTCACGCAAGTTG
CTCCATACTTTATAATACAACTCTTTGATCTGCCTTCCAG
ACATGCGGAAAACTTGGCTCCCTTGCTTGCCTCTTGTCGA
ATCCAATACACTAATTGTTTCTCTTCTTCTAGTAATGGCC
AGGTACCAAGCATAATTTCTCTGTATCTGAGAGTAGATCT
CTCCCCTTTTACGCTAAAAATTTCAAATACCCTACAGGGT
CCCCATGATATGGCTCGATGTCTTCCAAGTATTCTTTGTA
TTCCTCGTCATTTCGCAGCATTCTCTCCACAGCTAGTGCT
TCCCAAGCCATCCTCCGATACGATACTTTCTGGCCAGCCC
AACAGACACAGAGCTCGAACATCTTTTGACAGCCCTTGCA
TAATCCGTATTGTGTGAATACTCCCTCTGGGCAGAAGTAT
ATGTCAATACCATAGAGGAAAAGATGTTTAATTTCGTCAG
ACCGAAATCCAAGAAACTGTAAGACATTCATATTCTCGGA
AGTATTGGGAAATTGTGCTTTCAGTTTCTTTCTCTCTAGC
AAAACCATTTGACTCCCTTTCCGCTTATACGACTCTTTGT
TAATGTCGGTGACTGGATGGAATCTATTATCCTCAGCATT
GCCATCTTTATTGGCGTCCTCCTTGGCACTAGCGTTGGTA
CTTTCAGTGGTAGTGGCATTAGTGCTGGAGTTGGTGCTAG
CAGTGGTAGTGGCATTAGTGCTGGAGTTGGTGCTAGCAGT
GGTAGTAGCACTAGTGTTGGAGTCGGTACTTTCGGTGGTA
GTAGCACTAGTGTTGGAGTCGGTACTTTCGGTGGTAGTAG
CACTAGTGTTGGAGTTGGTACTTTCAGTGGTAGTCGCACT
AGTCCTGACGTTGATGCTGGCAGTGGTAGTAGCACTAGTC
CTGACGTTGGTGCTGGCAGTGGTAGTAGCATTAGTGCTGG
AGTTGGTACTTTCAGTGGTAGTCGCACTAGTCCTGACGTT
GATGCTGGCAGTGGTAGTAGCACTAGTCCTGACGTTGGTG
CTGGCAGTGGTAGTAGCATTAGTGCTGGAGTTGGTAGTCG
CATTGGTACTGGCATTAGCACTACCATGAATGCACGTGTC
GCTGTCCTCATCACTGCTGCAATACTTTCTGCACCTGTCA
CTGCTATTGCTCTCCTGGAAGCTAGACGGTAACGCAACGA
TCGACATGGAAGCTGTCGCCTGTTTTTCAGCCAATCTGTC
CATTCTTTCTATCAGTTCCACTGTGTCAGCAGACAGGTCT
GTCCTGGAGCCACAGCATCCAACATGCTGGCCCTTTTTTC
CTTTCTTTGATTCAAGTCCATAGAACTCGCGTACCTGTTC
GGTTATACAGCCTTCCTTAATTGGTGGTAATTCACCCTTA
CGATTCCTTGCCGCCCAACTGTTTTTTCTAGATAATAGAT
AACAGAGGCCCCCATCTCTTAGTCTCCCTACGCCTTGAAT
GAGCTCAATAATATTAAGTCTATTATCAAGCATGATCACC
ATCATCAATTGCTTAATGTCAATTCCTTCAGTCACTAATT
TCGTTCCGATGAGAACTCGCATGCTACCGTCAGTGACAAA
CTCCTTTGTGCGAGACACCTTTTCTGCAGCACCCAGCTTC
CCGTGTATCCATACCACCCTAAAATACTTTCTCCAAGAGC
AGGCCAATTCTTCCACTTCGTTGGTTGTGCTTGCAACTAC
AATGGCCTTCGACTCTGGTTCAATTTCAAAGAGGGCTAAA
AGAAGCTTCAGTGCTTCTTCGGGCTGTGATTCCACTTTCT
TCCAAATTTTATGAACATGCCCTAAAGGCACCTCGGATTT
CTCCTTGATTAGATTAAACATCCGTGTTGGATAGCTGGAT
AGACCTCTGCTGAGATCTTCCGACCGTTTGAGCTCGTTGA
TGTCCATCGACTTCTTGGCCAGTCCCGTAAGCCCAATACG
CTGCAACGCAGCATCAGCTACAGCCTCAGGTGCTGTGCCG
CTCAAAAAGATTGCTTTCTCAAAAGCGTCAAAATCAAGGT
TAGTTATGCCCCCAAATTGCGACTGCCGGTAGACCTCCGT
TTCAAAGTTGTGAAACTCATCTACAATGAGGTAACCCAAT
TTTACGTTGTTGGTCCTAAAGGTGCACTCAACAATATTCT
CCCACGCAGCTATCCTGTCTGTGAAATTAGTGCTAGCAAG
ATCATCGTAGATCCCCACGTATAAATCAGTAACGCCATCG
CAACCTTCTTCAATAAAGTTTCTTACAGGGGCCACATTCA
AGCAACCGCATCGGCTCAACCTGATCATGCAATTAGCAAG
CAACACTGTGTACGGTACAAACAGAAACGACACATATTTC
ACGTCGCCCTTAGACGCCAGTGCTATCAAGGGGAGATGAA
ATAACTCCGTCTTACCATAGCCCGGTGGGGCCTGTACTGC
CACAGAGGGTGTGTCTGCCATGTATATTTCATGACATAAG
CGCAACTGATGCAAGTCCCTGAATTCAAAGGAGCTGCCAA
AGAGTTTCTGGCCTGCGACGAGGATATCGTTTGTACTCTT
GGGCTCTCGGGGCCTTTTTCGCGTTACTCTTGAAATTTTT
TGATGATGATCTGAACTCGCCGCCTCACCTGCCACTACGT
CTTCCGCATTCCGAGTACTAGAGAATGAACAATGGTAGTC
GCTTTCAAGGCCTAACCATTGAATCCAGCGCTCGGAAGTG
AGTCCGTCAAGCGTCTTTAGTCGAGGCTCCGATGAACTGT
TCTTGTTGTATCGTCGACGTATACGTTGCGCTGTAGCTCT
GGATAACGGTAAGCGTATCACCGTAAGCTCGTCAATTATT
TTTGAGAGCCGCGGTCATTTTGTTAGTATCTCTTCTCAAC
TTGGGCAGCACACATGCAAAACATCACCCAATCGGTCCTT
TTTGTTCATCATATCGTTACATATCTGTGAAAAGTACTTT
ATCTCAATGGGTTTACGTGGGCATAGATCACGCTTCAGCC
GCTCTGTGTCGACTTTCTTTTCGCCAGGTAAACTTGCTTG
GTATGCAGAAAAAATCGATAGCTCATCTACGTGTAGTAAC
AAAAACATGTGGGGTGCCAAATTGTACCCATATCTCCTTA
TGGTGCTTTTCTGAAGACTCCTTACAATAGGTGCGCCAGA
AACAAAGTCAGTGAAAGTACGCATCGTAGAGCTGTCGTTC
GGCCTGGCACTCGCTATTTCGTGACAACGTTCCAGGACAC
GGAAACTCAACTCATTATAGTATCCTCTGTTGAGGTAAAA
AAGAGAAAGGGTATCGTAATCCTTTCTATTGAATTTCAAA
GTATGCACTTGAAACAACGTGTAGACCATCAAGTTGATTT
TCTTGGGAATAAGATACTTTGAAGGGATTGGTCCGCCCTG
GAAATCTGGTTCGTCTTCAACAAACGTCAGGAACTTTTGT
ACATTTTTCCCGACCATGACGGAAACGACAATTTTTCAAA
AGACCTTTTCCTATCCATTGCACCAGTTCTGAATTTTACC
ACTTTGATTAGGCCAGACTTTTCGTCTTCGTAGAATGACC
GCACTTCCGTGGGGATCGATTCAAATAAAGTTATTGAGGG
ACAATGTACCAAGTCGTTTTTGTTATTTAGAGCCGACTCA
AACTCGTCAAAGTTTGCTTTTTCAAACTTACGCCTATCGG
AAACTTTCATTTTATTTTTGTAAGTTTCGAAATTAACAAT
AGTATGTTGATTGTTATGCTTTTTGACAAGAAATCCATCA
ATATAAACAAAAGATTGTCCAGTTTCCGTCTTATCATCAT
CTAAGAATGTAATAATTAAGCTACTCTATTGAGAAGAAGC
AGAATCTGCGCTATGCAGGTGCAAATCTCCAGCAGCAGCA
AAGAAAATTCAGTTAATAAGAAATCTCACTAAGATAAGCG
ACTGTCTGTCCCAACATAGAAAACAGAAGGATGTCTCATT
CATCCTTGATTTCCGGCCTGCAAAAATAAAGTAGTCGGTA
CGTACGTTCGTTTTCAATTTCCATGGTGCACAGTATCTTA
ACTATCTGCTTAGTCGAGGAGAACCAGGATTCTGTTCGTT
GCTCAGCCGCTTCGTGGATATTCTCTTGGATACTTTAAAT
ATGGACCTACGCTTAGCCTGCGCTTAGCCTACAACTTCTT
CCGCTCTCGAAAAGACCAATATAATAGAAAGTTATAAATT
ACATTTCCTTATTAGGTATACGACCTCGCGCTTCGAAGTA
GAGGAGCCCTTTTGGCGTACCTACATATGGCGCGTCAGAC
AGACAAACTTCCCCCAAAAATGTATTACCCTGCCGAATAA
GAAAACAGACCCATTCACCCACGACGTATCAAGTTACTTC
CTTGGTGCAATGTCCCACTATAAAAAAATTCCTTGACGCT
AGATCGTTGGACTAAAATCTGCGTCACAATCGCCTAAACA
GGAAATATTGCCTATTTTCGTACAAGGTTACTTCCTAGAT
GCTATATGTCCCTACGGCCTTGTCTAACACCATCCAGCAT
GCAATACAGTGACATATATATACACCCACACCCACACACC
ACACCCACACCCACACACCACACCCACACACCCTAACACA
ATCCTAACAGTACCCTATTCTAACCCTGATGAACCTGTCT
CCAAACCTACCCTCCATTACCCTACCTCCCCACTCGTTAC
CCTGTCTCATTCAACCATACCACTCCCAACCACCATCCAT
CATCTCTCTACTTACCACTAACCACCGTCCACCATAACCG
TTACCCTCCAATTACCCATATCCAACTCCACTACCACTTA
CCCTACTATTACCCTACCATCCACCATGTCCTACTCACTG
TACTGTTGTTCTACCCTCCATATTGAAACGTTAACAAATG
ATCGTAAATAATACATACATACTTACCCTACCACTCTATA
CCACCACTACCACCACCGCCACTTGCCACACTCACCTTCA
CTTCTACTGATATGTCATACGCACACGGATGCTACAGTAT
ATACCATCTCAAACTTACCCTACTTTCATATTCCACACCA
TGGCCCCATTCTCACTAAATCAGTACCAAATGCACTCACA
TCATTATTCACGGCACTTGCCTCAGCGGTCTATACCCTGT
GCCATTTACGCATAACTCCCACGATTATCCACATTTTAAT
ATCTATATCTCATTCGGCGGCCCCAAGTATTGTATAACAG
CTCTTAATACATACGTTATACCACTTTTACACCGTATACT
AACCACTCAATTTATATACACTTATGCCAATATTACAAAA
AAATCACCACTAAAATCACCTAAACATAAAAATATTCTAT
CCTTCAACCATAATACATAAACACACTTAATTGCGTCTTA
ATACTATCATGGTATCATTAACTTAAAGTTCCTTAATATC
GTCATACCACTATGCTCTATTCCATATATTGTAATATAAC
TGTACTCTATAGTCATACAGACGCTTTTACTTCACCCCAT
CTTATACTATTGTCATAGAATCTCACACTGACGCATGATT
AAAACGAATAATTTTTACTGTAAGGGCTGCCATCCGCGCT
CTATCCTTTTGTTTGCAATATTTATATACAGAATCTCAAA
ACAAGCGGGAGAAGTGCTAATTACCCAGAGGTCATGCATG
ATCTGAGTACCACCGTACCTCTAGGTTTTGCTTTGATCCG
TTTTACAGTGACACCGAACATAAGGGGAAGCTATTGACAT
GGTATCGAAAGGTTGTCCACATTGGGAAGTAACTTGGTTC
TATGAATCTTCATGTCAGATACGTAGGACAGACTCTTTCC
TGTGTAAATATTTGTGACAGCTACGTCTATTTTCTACTAG
ATGTTTACACAGTTTTGTCACAGGAAATCTACGCTTAAAA
TATGTATTTCATTCAAGCGGTAACCGCTGTACGAGCAGTG
ACATTGCTGGTCGCACCCTAAATGTGAACCAACGTTACGG
CACACCGTGATGTACCCGCATTAAAGTTTTGTAAATTCGT
TATTACGATTATCGAGTTGGCTAGATAGAAAACCGGAAAT
GTAATGGATGCCCTTTTCGAATAGCTGAGTTTCTTTGCCT
AAAATAGCCCAATATTGTTGCCCTTTTTCTATCACGAGGT
TACTGAGCCATTGCATGAACGCGCGCGCCTCGGCGGCTTT
TTTTTTTCTGCTGTGCTGTATAAAAGCGAAAAGCCAGAAG
TTACTATCTCGAATAAAAAACCCCTCGAACTGCCATCTCA
CTACCGAAAATGAAAGAGAATGAACTTAAAAATGAGAAGA
GTGTAGATGTATTATCCTTCAAACAGCTCGAATCCCAAAA
GATTGTTCTACCTCAAGATCTTTTCAGAAGCAGCTTTACC
TGGTTTTGTTATGAAATTTACAAGTCCTTAGCGTTTCGCA
TCTGGATGCTATTATGGCTACCACTTAGCGTCTGGTGGAA
ACTTTCCAACAATTGTATTTACCCACTTATAGTTTCACTT
CTGGTCCTGTTTCTGGGACCAATATTTGTCCTTGTTATTT
GTGGACTTTCTCGTAAGCGTTCCTTATCGAAACAACTCAT
TCAGTTTTGCAAAGAGATTACTGAAAACACACCAAGTTCT
GATCCTCATGATTGGGAAGTTGTTGCAGCAAATCTAAATT
CGTACTTATATGAAAATAACGTTTGAATACTAAGTACTTT
TTTTCAATGCCATGGTCTGTCAAGAAGCGTTCAGAACAAC
CCTTCTCGAACCATTTTCTTTGAAAAAGATAAAGCTGCCA
AGGTTAAGTCATTTAAGGATTCCGTCCCTTACATTGAAGA
AGCATTGGGAGTTTATTTTACAGAAGTTGAAAAACAATGG
AAATTGTTTAATACTGAAAAATCATGGAGCCCTGTTGGCC
TGGAAGATGCTAAACTTCCCAAGGAAGCTTACCGATTTAA
GCTTACTTGGTTTTTAAAGAGGATTTCCAATATTTTTATG
TTGATACCATTCCTTAATTTTTTGTGCTGCATATATGTGT
CACGGGGAATGTGCCTTCTATTACGCACCTTGTATCTCGG
GTGGATTCTTTTCATGTTGGTACAAGGTTTCCAAAATATA
AGGGTTTTGATTATGAGCATGGAACACAAGATGCAGTTCT
TGTCGACTATTATAAATGAGCAAGAAAGTGGTGCGAATGG
ATGGGACGAAATTGCAAGGAAAATGAATAGGTACTTGTTT
GAGAAAAAAGCCTGGAAGAATGAAGAGTTTTTCTTCGACG
GGATTGACTGTGAATGGTTTTTTAACCACTTCTTCTACCG
CGTTCTATCTGCGAAGAAATCTATGTGGCCTTTACCATTG
AATGTGGAACTATGGCCATACATTAAAGAAGCGCAATTAT
CCCGCAGTGAGGTGCTCTTAGTGTAGAGATAAATACAACT
TTTTCAATTTATATATTTTGTAGTTTGTCAGCTGCGAATA
ACCAAAACGAGACTACTTTTTACAATTATTTTACTGTATT
GATTACAATCCAGCAGTTTCAAACGAGGCTTCTGTTGTTA
ATCAGACAATATGTTGAAAACTTTATGAAATTCTGTATTG
CAAACCCCAACAAACGTACCGCCGCTATTCAAAGTTCCAA
TTACATTATGAGTTTTATGGTCTCATTTTGCCACATTGTA
AAAATATTTTTTACAGTTCCCACTAGTAATGGATTCCCTC
TAAGACAGTACACTGCTGTTCTTGTCACAAATCCAGCTTT
ATAATAACGTACTAGAAGATATCATGACTATAGATGTACT
TCTTAAAAATCAATACGTAGAAATATTTAGACAAACCATC
TGAAAGCGTTTGTCGAGTTATGAGAGCTTTGTTTTAAAGA
ATCATTGAGGCATTTTATATTAAATTTGCAGTCCCAGGTA
GAGCTTTATAGGAAAATGCGAATCCAAAAATTTGTTCACT
CTAGAGGGTCTAAGCATGGACACAAGATGGTATCGTCGCT
GGAAAGTTTAATGATGTCGTGAGCACGCCTTTTTAAACAT
ATTTTTATGATTTAAAGTGTATCTATCCTTTCCTACAATG
TCCCCGCGCCTCACTTAATCCGAAGGTATTACAGTACACT
TGTTATCATACGAAAACTTTTGAATCTTCTCATATACCTA
CTGAACTTACTATAAGAAAAAATCAACTTTTAAATTATTG
CTTTAAGATACGCGAGAGAGAAACAGAGTTCGAGTGTAGA
AGATCACACTTAAAATTTGTATGTAATGCAAAAACTCTTC
AATTATAGTATTCAAAAATAAACTATTTCCTCACTTTGCC
TGCTATTTATTCTTGGCAGATCTTGTACTCATTTCATACA
CTTTGAATCCTCTAATTTGTGGCATTGCCCCTATTATAAC
AACTTCGTTCACACTTTGGCCCAAATATTTCTATTACCAG
TTCTGAAAAAAGTTTTATATATTATTTCACAACATTACCA
GTCACTTCCATGCGTGCCTTCCCTCTTTGAAGAATTAAAT
TACTGGCATAAACGAAGAATATCATAATTTTACTTGTAAC
TTCTATACAATTTTTTTTTTTTGCCTTCTTCATACTTTTA
CTCCTGCTTTTATTACTCTAAATTTCATTTTTATTTATTC
TCTTCTACCGTGTCAATTGGACAAAAATTCAAGTTCTGAT
ATCTATGCAGGTCACCCTTTATCAGAAATAAATCTTCAGT
CCTCCTTCTTTTAGTCATATCTTAGTAGTTACATAACATA
CATGAAATGTAAGAAAAATGATAACTGAAGGCCCCCAATT
TTCATATCAGGGGTTATGAAAAAGCTTGTTTTTATTAGTC
GTTTGCATACTTGAATTTTTTTTGGTTTACACCAATTTGA
AAATTTCAGTCATCATTTTAGCAAATTTATCATGAGAGCG
CTTCAGTGCCACCTCTTTAATACGGTGGTGATTAACACTT
CGCTTTTCAGTTTGGAGAAAATTAATTGTCTCCGCTTTTC
GTACTTCTATTTTCCTCTTTCGCTTAATAATAATCTTGGC
GCACATTACGTAATAGCCAAACCCTATTTCTCTCCTCTTT
GAACTCGAATTGAAGGAGTTCTTTCGGAATGAAAGAATAT
AAAAATGAAGGGTTACCTACTTAACTTTTTGTTAGCGGCA
CCTCTTTCATTAAAGGAATCTTCAAATAAAAAAAATAAAG
GCATAGGTCTAAGACTAGAAAAGATCGCATAACGATATGG
TATTGGCTAAACAATGGGTTTTGAAAAACCTACCAACTCC
TGGTGAACCATTTAACTTTCATTTTCACGATCCTGCATGT
ACTTTCGAGCTCATTGAAAAGGAACTCTCTTCAGAACAAT
TAAAGGACGGTGAATTACTACTGGAAACAACTTATTTATC
TAATGATCCTGCCCAAAAATTTTGGATATCATCAATGGAC
AAAAATTACGCCAAAGGTGTCCAGCCTGGTGAAATTATTC
CTGCAAGAGGAATTGGTAAAGTCTTGGCCTCTAGAAATAA
AGCATTCTCTCCTGGCGATTATGTCTCTGCAGTGACCGGC
TGGACTACACATGCCATAATTTCGCAAGAAAATGTTCAAG
GGCTGAGAAAGCTTGACAAAAACAAAGTTGGTAAATTATG
GTGGTATCTCTCTGTCTTAGGTGGTACGTCTTTAACAGCT
TATTTTATTTTCTTTACTTATGCTCAATTGCAAGAAAGAG
AAGAGGACTATGGAAAAGTTTACCTAATCTCCGGTGCAGC
TGGTGCCGTCGGTACCGTTTGCATTCAGCTGGCCCTAAAC
GTTTTTAAGGCTTCAAAGGTTATTGCTATCGCAGGTGGAC
CAGAAAAGGTTGCTTTTGTTGAATCCTTTGGTGATAATGT
AGTCGGTGTTGATTATAAAGATCCAAGTTTCAAGCAGAAA
CTTATCGAGGCCGCTGGAGGTGAGAATACCGTGGATTACT
TTATCGATAATGTTGGCAGTAATGTGTTGGAAGCAGGTGT
TCTACTTCTAAAGCAAAGGGCTATGTTGATAGCCTGTGGT
GCTATAAGTGCCTATAATGATCCATCTAAATTTGTCTTTA
AGGGGTATAGCTTTATTCTGACTAAACGATTGGTCGTTAA
AGGAGTACTAGTGACAGATAATATTGATGATTTTCCAAAG
GCATTAGATAAATTGGGTTCTCTGGTTAAGCATGGTAAGA
TTGACCTCTTGAAATCCGCTACCCTTGAAGATGGTACCGG
TGATAAGTTCAAGAATGTTCCATTGATATGGAAGGGTCTA
TTTAGCGGTGTTAATAAAGGTAAACTTATTACCAAGGTTA
ACAATGAGGAGTGATTTTACACAAAAAGTTTAAGATATGA
CTATATTATTTTTATTATTGTATCTACTTCGTTTTGGCTC
TTATAATTTTTTAGTGGCCTAAATTTTCAAAGGAAAAATT
TATTGAATATTTTGAATGATATTTAAACTCTATATTTTGA
AATCTATACATTGAATACATATAAGATAAACTGTGTTGCT
CTTATTGTATATCTAGCTTATAGGAAATAGGCTCTCGTGT
CTCCTCACTAACGTAATCAGCAACACCGATGAATTTATTC
CAAAATTTGTATACCTTCATCAAAGATAATTCCCAGATGT
TCCTGGGTAAATCCAAATAGCTTCTATAAATAAATCTGAA
TGCTTCTAAAACGTTGTTAACTTCAGTATTCCAAGCTTTC
TTCCATTTATTTACTGTACCGTTAGAGGGCCTTGGAACTA
TTTCTGCTTTGGGCATTTTTAAATCATCAAATACATGTGA
TTGAGAATTGTTAGTCTTTTTCTTTCCTTCTTTAGTGGAA
TTGATGTTCTCTATGGTGTAACGAATCGATTTGCCTGCCT
CCTTCAAAATGTTGAAGAAGTTATTTTGGAAGAATGAGCT
TAACCTGTTTTCAGAACCGTTTAACCTTTTCCCGTACATT
TTTTCGAACATGTTAACAGATTCAATAGATTCAGATAATC
TACCGAAAGTCTGTAATAGTGCAATCAACTCATATTTGGT
TAACTTACCAACAATATGTTGTTTGGTGAATTCATCAGCG
TCGTTGATTTCAAACAAAATTTTCAAGGCAGTTGCGTAAC
CGGTAGTTTGAATTTTGCCCCACAATCTACATCTATCACA
TTGCACACAATCCATAATCTTCGTGACATTCTTGAAGCGA
GATCTGAATTCGTCCTTCAAAGTCAAACTTAGGTCGTTGG
CAAAAACTAAGTCTTCGTTAAAAATTTTTGTGTCCAGCTG
GGAAATAACGTTATCCATTTTGTTTTTGATTTCTTTATTG
ACTAGATCACAGAATGAAAATTCTGGTAAATATGGTTGAA
TTTTCCAGAGAGCCTTAGCTACAACAGCATAATTGAAATA
CATGTTTGTCACTCTATCAGGAAAGTTCCCGATTCTTGCC
ATAAACAAATCCAGATTGGGCTCCCATTTACCAGTTTTCG
TGTTCAAATATTCCTTTGATAAGTGAGTACCGATAGAGGC
ATGGAAACCGGATACAAGTCTATAAAATGCATCTTTGGCC
AATGATTCACCAGTTTCGCCAATTGTAAAACAGTTGTCTT
GGTAGATAGTAGACCAAATTTGACCAGCTTGCTTACCACC
ATAACCTGTAAATCGTTCCGGATTTGCTGTTAAATCAATC
AGAACGGCGTTTTTACCGTTAAAGTCATTTACATCACAGT
AGTTGATGGTGTCTTCGATATCTACAGGTTTTTACTGGTT
TGACATAGTTGATCTAAGAACTTACATTCGTCATCGCTAT
CATCCGCTTCCTTCATTGTATCATTATTGAAACTACCCAA
GATCTCAGGCTGCCAGTACTCAGGCAGTGTATCCCAGTCC
TCTACGACATCAACAGAGCAAGCGCGGTTTAAGCACAGAC
CATCGTTGGCGTCCCAAAATGAACATTGCTTGTATAAATC
CAGCCGAAAGTATTTGAAGAAATCAGATTTTAATAACGCC
GAAAGATCATCTCTAATGTTTTCATTTATGGCATTTAATT
CATTGAATGTTACGTTACAACTGGGACTAACGTGATCATT
CCTGTCGACCTTACAAAAGTGAGTGTCATTAAAGGCATTT
TGTGTTTGGTCGGTGGCGATGTAGCTATTGTTTGAAGTTG
CAGATGTAAAAGCCGTGAGGCACAGTGTGGCAATGGCGGT
TCTTAATCTCATGTTTTACCTGCACGTTACTGTGGTATAT
GCAATAAAATGTTTACACTCTTGAAATAGTATAACCAGTT
TAAGTGGTAAACCTTTTCAAGCTCTTTATACTTAGCTTCA
AGGATGATTGAACAAGTTTTTATGACACGTACTCCGTATC
GTTTCTTTTTGTTCTCTTCTTTTCTTTTGTTCTTACTAAC
GCCCAAAGCCGGAAAAATGCGAAAAATTTCCAGGGTCTTC
TATAAGAGAAACCAAAGGACAAAGGGAAAAGGACATACTT
AGCAGGTAGCTCAATATTATTTGTTTAATTAGAACAGTCT
TCTCTTTGTGTATGTCTTGTACCATTGTCTGTGGTATTCT
CGATTTGTGTAGAATACATTTGCCATAAAATGTCAGTAGA
CCTTTTCTCTGATACGCAGTGAATATATCAATTCTCCTAC
ATATCCTATTGTTCATTGAAAATATGAAAAGTAAGCATTA
CTCAATAGATAGATAAGAAAATGATCTCGTTTCAGTTGTG
AATATGTTTCAGAAGAAATGTCTTGATAGTATTGGTAATG
TAGGATGGGCAAACCATATGTAAGGTAGGTGGTTGGCAAT
TTACTTTTTTTGTGTTGCCAGTATGTATATATGCTTTTGG
GGGGCCTTAATGTTTACCTTCAAGGTACGATATTTAGCAA
GCATTTCTAGTTCTTTATGTGGTGAATAAGTAATGTGTGT
GTGAACTATGGCTACTGGATGACTATATTCGGCATTAGTA
TTTAATAAGGGTACGACTCTGAAGTATCAGAGTTGCATCA
TTTCAGACACACTGGAGGGATCCTGTTATATATTTTGAAA
TAAATAATGTACAATTTTACGGGTGTACACAGCACAAAAA
GGAACGTATTCTTACCGCCGTGTTCTTTCCATCACGAAAG
TGACTTCATTGCGATGTATTTTTCAGCAAGAATTAAGGTA
ATAAGATCTCTTCACAAAGCTGACTCAAAAGGCCTACATA
ATGGCAGTAAGAAAAAGTAAACAGCGAGAAATAGTCAGAT
AAAAAACTAGATGGCGAATAGACGACATTTTAGAAGAAAA
GTGTTTCAGCCTTTGGCCTCAAACCTCAGTGGCAGTCTTT
CCCCTGATAAGGAATAGGAAGGCATGCAGCGATATATATG
TTAGTTTTGCCTACGGGAATCCGGCAGCAATGTTATTTAT
TTTTGTTGTTTCTTATGATTTAATTATTATATACAGGTTC
GTAAATATTGGCATGATAATGAGGAGAAGGTGGAACCAGC
ACACTACGTCGATGGAGGCCCTTAGAATATAGTGCAACAC
TTAAAAATGTAATCTAGTACTTTTTCTTCATTTTATTAGC
ACTGGGTTCTCGCAGTTTACTCGGTAGGAGGTGCAGTAGG
ACTTTGCAGTTGTTGATTGTCTTCTTCAAGTGCCTTTTGT
TGGGTCACTTGTTGTTCGTACTTCTTACCGTTCATGTATA
AAGTGTAAGCTAAGCCACCCGACATGTATAACGTACCACC
AACCAACGTCAGTACCGTTAGACGATGTAATGTATCTGTA
ACTCTGGTATACCAAGCGTATTTGGACATGACTATCTGCG
TTCTATTTTTTGTTCTCTTCCTCTCACCATTGCCAAACCG
CTGTATAGATTTATGCTCCTTTCAATGCATTTATTCTGAT
CCTCTCCGATTTCGTATACCGGGTAACATTAATCGCAAGG
AAGGAGAAGCAAAGCTCAGAAGTAAGGAAGAACTTCGAAA
TCTGCTTCCGAGAGTGAGGAAATAGTGTTTTCTAAAGAGT
GTATTTCACAGTATGTAACATTATAAAGACAAAATACTTA
CTTAAGCAAAGTTATATAGAAGTGACAACGTGTTTTTTCG
TTTTGCTATTAGCTTGTCCATTTTACGGTAAAATATACGG
ATGAAAAGAAAAATTGGGGAGAAAAGTACATTACGTTGAC
ACCCCAATCATTAGTTGAACCCTAATATGCTTTTCGACCA
GTTTTTAACGTTATGTAGGTACCTCTTGTAAGCAGGCTCC
TTAACAGTGCCGAACAACCATTGCGTATTCTGCTTGGCCA
AGTTGATTAAGTCGTCCTTCGTAGAAGTCTGTTTAACCGG
AACACCGAATGATTTTAGGTACTGCAATAGGTCTTCTTGA
GACCAGCTCTGAAAGGTATTTGACCAGGTCTTAGCGATTT
GGTCCTTAGCATCATTTGTGTTTTTGGAAACCTTGTCAAA
ATCCTGCATAATTGTGGAGTAAGTCTGAGAATCTTGGAAG
TCGTCCTTTTGTCAGCAAACCAACCCTTTATGTCATCCAA
AGACCAGTTACTGTTGTCAAAGTATTTTTGGTAGTCTTTT
GGCAGGATCTTGAGTTTTTCGTTTCTGGATTTTTTGACTA
ATTCTCTCAATTGATGTTCAGTAGACAGCATTGAGTACTT
AATACCACGAGCATCTAAAAACATTTTCAATTTGTCCTTT
GGCCAAGAGTCTAGGCCAACCAAAAAAGTATCATTGATCA
CATTGTCAGTCTTACCTCTGAACTTGGAGTACAAATTTGT
GAGGAAATTTTTAGAAGAGTCCCAAACGGAACCAACGTAT
TCTGGGGTCTTGGTCAAAAATGGAGAAGACTCTCTTTTCA
TATAGTCCAGGTACCAGTAGATATCATCTTTCAAATTGGC
AGAATTTTCTTTGGCCATTCTAACCAAATAGTCGTGTTTC
TTGGCCATGTTCTTGTCAATATTGACCTTGTGGCTCTCCA
ACCAATTGGTTAACTGATCACTAGACCACTTGTCAAATAC
AGTGTCTTTTATTTGTCCCGATGTGTCTAATATTTGTTGG
TGAGCCAAATCCAAGCTTTCTAGCAAACCCAGACGCTGCT
GTTCTGCCTTTTCTGAAGTTCGGTAGATGTTTTCCTTGAC
TTTCTGAACTAGCTCGTCCTTGCTTTGAACTGCCTTGTCG
TAGTCGATACCATTGTCATTCAACCAGTTTTGCAAATCTT
TGGTTGACCAGCTATCAAAGTAAGAGCTAGAAGGATAGTA
TCCCGACGACTTCAAAGATTTGGAAATCTTGTTGAAGTTC
TCCTTAGCAGTCTTCACCAGCGAGTCCTTGGAAGCCTTAG
CGTCGTCAACATCCACGCCGTTTTTCTTCAAGAAGTTACG
TAGACTGTCTGTGGACCAGGTGTCAAAGAGCCAGTCAGAA
ACTGGGTGATCCGAAGAACCAGTATAACCAAACCATCCGG
GGTTACTGTTGCTCACGCTACTGCTGTCACTAGACCACAC
CTGCCACCATGGTTTGGGCTGCGCGTGTTTGTCCCATACC
TGCGATGCCTCCGTTTTCAAGTCCTCAATGGAGTCTGTAG
CGTACTTTTCCAAGCTCTTCTTATTATCACGTAAATAATC
GGCCAGGTCTTCCTGCGTCCACTTGTCGAACACTGAATCT
GAATTGGCCAACACTAAGCCAATAAGCACAAATGATGCGG
AAACCGCATTAACCAACTTGAATTGCTTCATCTTCTTCTC
TTAATTAACAGTTCTTTTGTAGTTGTCTCCTCTTCTATTG
CAGATCCTCTTCTAAACTCCGGTAATCTAATCATGCTAGG
AATACGACTCCATGAGTGGCTTTAAATACCCTGTCGATCC
CCTTTCACCGCCTCCTTGTTTCCTCCCTCTCCCTTATTTT
CCTTCAGTTCCAAAGATCCCTTATTCTTCCCCTCTAAGGT
GAGGCCGGCGTAATGCTGTTGCTTACCGACGTAATGGTGG
AAAAGGTGAAAAAAGTGAAAATAGTGATATTCTTAGAGAA
AAACGAAAACAACAAGTCGTGTCAAGAGGTAGTGTTTTGG
GAAAGACGTCATAGAGAAAGGCAGAAAGCTTGTAAAGAAG
TGGAAATAAAGATTGAAGATGAACTCGTTAGCTTCAAACA
CACCGCTAAATGGTACTCCAGTAGCGAGGCACCCGCCACA
AGCTCCGAGCCTGTGAACATGTTCGAGACAATGGTGGCTA
ACCCTATTAAAGTGTCTCGATTACAGTCTAATGGAGTTCT
GACGGGACCTGCAGCCAATACTAAGTCCATCCACTATTCG
CTGGCCAATTTTAATGTGTTCCAGTCGCTACCCAAGGAAA
CGGCCAGAGGTGTAGACGATTTGACGAGGATGGAGATGGC
GTTACTGAGTGGGATACCGGAGGAGATTAAGTGGTCTTTA
AAAAAATATCTTACGTATAGTAACAAGGCGCCATATATGA
TCAGCTTACGGACATTGCCGGACCTGTTGCCACTTTTCAA
GACTTTCATATTGCCTTTGGAGCGCATCGTGGAAGGTCTT
AACAAATCGTCTATATGTGATTCAAAGGCGATGGATTCTC
TACAAATGGGTCTAAATGCCTTGCTGATCCTAAGGAATCT
GGCTCAAGATACTGATTCGGTGCAGATACTAGTCAAGGAT
CGAGAAATCAAATCTTTCATTCTTTTCATTTTGAAGAAGT
TTCAGTGCGTCGCTACAGGCGATAACAAGTGGCAATTGTA
CGAAGGAAATGCAACTTTTTTTAACGAGTTGACCCATTAT
ACTCTGGACTTGATGGAGGCCATTTCGTCCTATATTGCTC
CTGCAATGAAGGATGATCATTATTTCCAAACGCTGGTGTC
CATCTTGAACTACACTAAGGACAGATACATGGTTATTTCT
ATATTGAGGTCTCTTTCAAGATTACTGGTTAGGTCCAAAG
CTAACGAGGAAAGTGCAGCGGACAATTTGGACCATAAGAC
TCTTTCGTTGATCGTTTCCTTTTTACTGTTAGAATGCGAT
AGTGAGCTGATTATTGCTTCGTTGGATTTCCTCTATCAAT
ACATTTTGCCCGGTTCTCAAAGAATCACTGAGTTATTCAA
GAGTAAGGAGTGCTCTTTGATACTGGAAGCCACGCTGCCT
AATTTATTATCATATAATATCGCCACACCAGATTACCATC
TTTTGCAAAAGCACAAAATTAGGTTGATTAAAAGGTTGAA
GCCTCCCGCTCCAAAGGAGCCTCCCAATTTATCTGAGGAT
CTGTTTCAACAACTTTTCAAACTTAACGAGCCCTTGAGGT
CAACCGCTTGGTTGAGATGTTGCTTTGAGCCTGTACAAGA
AGCAGAATTTACACAAATATCGCTTTGGAGATCCTACGAA
TCCAAATTTGGTCAGCCTGTTCGCGAATCCGGACGCAAAT
TGTTACCTGCCGTGGAATTCATCAAGAATGTCTCGAATGC
TTTCAATAACGCCGCTGCTATCGTAATCACTGACCCGGTA
ACCGGCAAGAAAAGGTTTGTTATCAAGGGCATTCAACCAA
GATTTAAAGCTTTGGGTATTGCAGACGGGGAAAGAGAATC
CCAGGTACCCATTTCGGCACTAAAATCCAAATTTTTGAAT
GACTCTAAGGAAATTACACCTGCAAGACAAAACAGCATAC
CAGAGGTCAAATTCCCTCAAGAACTCTCAGATGTTTCTAA
AGTGGCCTGTACGTTTTTGTGCCTTTTATCCAACGACACG
GATGATGGTGCTGGTTCCGCATTTTGTCAACGCATCAGGC
CACTGGTTCTACATAAATTGGCTGATATTCCACCTTTAAC
ATTAGCATTGTCTGAATACATGGAAAACACGTCGGGGTTA
TGAATGAGAAAAAAAATCGGTTGGGCTTAACTTTAAAGAA
AAAAGTTGAGATTAGATTTATTGTGTTATAAATATAGATA
TACAATTCTTTATAAAAAAAATATATATATATATCATTGT
TATTAAATAAAGAGTTTTCCTAGTATATAGATTAAAAACT
ACTCTATTAAATGAGAGCTAAAAAAAGCAGGCTGCCAAAA
AATAAAGCATTTATGAAGGGGGTTCAGCAAGATGCAATCG
ATGGGGGAAGATTATTTTTAACATCGTAAGATCTTCTAAA
TTTGTCATCGATGTTGGTCAAGTAGTAAACACCACTTTGC
AAATGCTCAATGGAACCTTGAGGTTTGAAGTTCTTCTTCA
AATGGGCATTTTCTCTCAATTCGATGGCAGCTTCGTAATC
CTTTGGAGTTTCGGTGATTCTCTTGGCTAATTTGTTAGTA
ATATCTAATTCCTTGATAATATGTTGGACGTCACCAACAA
TTTTGCAAGAATATAGAGATGCAGCTAAACCGGAACCGTA
AGAAAATAAACCAACACGCTTGCCTTGTAAGTCGTCAGAT
CCAACATAGTTTAATAGAGATGCAAAGGCGGCATAAACAG
ATGCGGTGTACATGTTACCTGTGTTTGTTGGAACAATCAA
AGATTGGGCAACTCTCTCTTTGTGGAATGGCTTAGCAACA
TTAACAAAAGTTTTTTCAATGTTCTTATCGGTTAAAGATT
CGTCATAATCGCGAGTAGCTAATTCGGCGTCAACTTCTGG
GAACAATTGAGGATTGGCTCTGAAATCGTTATATAGTAAT
CTACCGTATGATTTTTGTGACCAATTTACAGGTTGGAACA
TGGAAAACGTTGTAGTCGAAATATTTCAAAACGTTCAAAG
CATCCGAACCAGCGGGATCGCTAACCAACCCTTTAGAAAT
AGCCTTCTTGGAATAACTCTTGTAAACTTGATCAAGAGCC
TTGACGTAACAAGTTAATGAAAAATGACCATCGACGTAAG
GATATTCGCTGGTGAAATCTGGCTTGTAAAAATCGTAGGC
GTGTTCCATGTAAGAAGCTCTTACAGAGTCAAATACAATT
GGAGCATCAGGACCGATCCACATAGCAACAGTACCGGCAC
CACCGGTTGGTCTTGCGGCACCCTTATCGTAGATGGCAAT
ATCACCGCAAACTACAATGGCGTCTCTACCATCCCATGCG
TTAGATTCAATCCAGTTCAAAGAGTTGAACAACGCGTTGG
TACCACCGTAACAGGCATTAAGCGTGTCAATACCTTCGAC
GTCAGTGTTTTCACCAAACAATTGCATCAAGACAGACTTG
ACAGACTTGGACTTGTCAATCAGAGTTTCAGTACCGACTT
CTAATCTACCAATTTTGTTGGTGTCGATGTTGTAACTCTT
GATCAACTTAGACAAAACAGTTAGGGACATCGAGTAGATA
TCTTCTCTGTCATTGACAAAAGACATGTTGGTTTGGCCCA
GACCAATTGTGTATTTACCTTGAGAAACGCCATCAAATTT
CTCTAGCTCAGATTGGTTGACACATTGAGTTGGGATGTAA
ATTTGGATACCTTTAATACCGACATTTTGAGGTCTGGTTT
TTGTTCAGCGGTCTTTTGTTTTTTTAGTTCAGTCATTTGC
AAGTTTGTATTGTGTAATTGTTGTTGCTTTTGCGGCCTAA
GTCTTCCTTTAATACCACACCAACAAAGTTTAGTTGAGAG
TTTCATGCTGCACCTTTTATAGTAATTTGGCTACGAAAAT
TGGCGAGGCACCCAAACAGTTCCGCCCGATGAGGCCGAAT
GGAGCCTACTTTCAACACACTCGTATAATTAATAGCCCGG
TTCATTTTCGACACGATACCGCAGCCATGGAGATTGTGGG
TATGATTACTCTATAGTATTATGTAATATTGTATGGAAAA
TTTTTCTATTGTATATACGAAGCTTATTCCGTTAAAAGAC
GAAGACTTGATCGTCGCCAGAACTTCTCGTTGAATTGACC
TTCCAGCCCAGTTCTTTAGCGTATTGAAGGGCCAAGTTGT
TCATTCCATCAGGTCCACAGATCAAGAGTCTGTTATCCTC
CGAATATTCCGGCAGATACCTGTTCATCTGGTCCTTGGTG
ATGTAGCCGACATCTCCGGTCCATCTGTCGGATGGATAGT
GTACCACGTAATGGACCTGGAAATGTGGGTATTTTTCGGC
CATCTCATCCAGTTCGTCCTTCAATAGAATGTCATTTTCA
GTCTCATTGGCATATAGCAGGGAGACTTTCGTCAAATCTT
CAGGAACGGTGATGATTTCATTCAAGATCTGTAGGACTGG
CGTGATACCAGAACCACCGGCTACGATACCTAAATGCTTG
GAGGAATTTGGTTCGTAGTTCAAAGTACCTATTGGCCCCT
TGAAATCCACGGTGTCACCAGAATTTAAGCCAGCGAAATA
TTTGGAGACTTTACCATCAACGTATGCTTTCACCACCAAA
TCCAAGTATCCACTTTCTAGTTTAGAACTGATCGGATTAT
AGTATCTGACCTCTTGTTTGCCGTCAATTGGAACGCGTAC
AGCAACATGATGACCAGCGGGAATGTCCAAGCTTTCCAGT
CTTGTCTTCAACTTAAAACGATACAGGGCGGTATTCTTGG
AAATTATGGTTTGATCTTCCAATTCTAACGAAGTCCACCT
ATCTGGATACAGTGATCTTCTTCTTTTGTAGGCAGAGTAT
GCTCTGACGAAGATGATCATGAAGAGAATGGGTAAACTCC
ACAGGATTTTCAATTCACCAGACATATACGTGGTGATTGC
AACACCAACAACGAATAGCGCGGCAGGAATATAGATCCCG
TGGACAGGTTCGTCTAGAATGTTAGTTCCTTCTATGTCTT
CTTTTGACATTTTCTTCACGCGGTTCTTGGAGTGCTTCCT
TTTTGTGATAAGTTTGGGTGGCAACGAGATGAGCTCAAAA
CTCTTTGTTTTTTATGGGTATTTTTGTCTTAGAATATTTT
CAAATTTTTCAATATTCCGCGGAACATAGGGAAAAAATAA
ATTTAATAAGCTATTGTTCTAACTGTACACCTAAAGGTAA
GTGAAAAATAATTCGATAATTAGAGGTATCTTTATTTGGA
TAGAATATGCATATATATATATAAGCGTATATATATATAT
ATATATATATGTATATACATATGGACATTAAGTAAATATA
AATCTATAAGTGGGTATCGGGATCAGAGCCACTTTCTTAG
AACTCCTCAGCGTAAGAATCGGCACCCACTTCAATATAAT
CTCTTTCTAAGGCAGCTAAATCTTCTCTAGCTTCGGTGAA
CTCACCTTCTTCCATACCTTCACCGACATACCAATGGACG
AAAGCACGTTTGGCATACATCAGGTCGAATTTCTGATCGA
TTCTCTTCCAAGCGTCCGCGATGGCAGTGGTGTTGGATAG
CATGCAGACAGCTCTATCCACATTGGCTAATTCGGAACTT
GGTATCACACTTGGTGGCTCATAACAAATACCAATCTTAA
ATCCTGTTGGACACCAATCCACCATTTGTACTGTTTTTTT
ATTCTTCACCTGTTCGACGGCTCTTTGGACATCTCTGGTC
ACCACGTCACCTCTGTATAACAAACAGTTAGCCATGTACT
TCCCCTTTGTTGGGTCACACTTAACCATTTGATTGCCCGG
TTCGAAACAAGCGTTTGTGATTTCTGACACGGAGTTGGAT
TCATGGGTGGCCCTCTTCTTGGACAAGATGGGTGCGTAGG
AAACCAAAGGGAAATGAATTCTTGGATATGGTACCAAGTT
GGTCTGAAATTCGTTCAAATCCACGTTTAATGAACCATCG
AACCTCAAAGAGGCTGTAACAGATGATATCACTTGGGCAA
TCAACCCGTTCAAGTTGCTGAAGCTTGGTCTAGAAATTCC
CAAGTTCCTCTTGCATATATCGTAAATGGCTTCGTTATCG
ACCATAAACGTACAGTCTGCGTGTTCCAGGGTGGTATGCG
TGGTTAAAACCGTGTTGTAAGGTTCCACGACGGAAGTAGA
CAATTGAGGCGCAGGATAAACGGCGAATTCCAATTTGGAT
TTCTTCCCGTATTCATACGATAAGTTTTCTAATAACAGGG
AACCTAAACCGGAACCAGTTCCACCACCGAGGGAGTGGGT
GAACAAGAACCCTTGTAAACCGTCACATTGGTCGGCCATC
TTTCTAATTCTTTCTTCAACTTCATCCACTATTTCTCTAC
CCACTGTATAATGGCCTCTTGCGTAGTTATTGGCGGCATC
TTCCTTACCGTTAATCAATTGTTCTGGATGGAAAAGCTCC
TTGAAACGTCCTGTACGTACTTCATCGATAACATTGGGCT
CTAAATCCACGTAGATTGCTCTTGGGACGAATTTTCCGTA
CCCCGTTTCATGGAAGAATGTAGAAAATCCTTCTTCACCT
CCCTTAGGTTTTGACAAGCCATCCTCCAAATGGCCGTCTT
CCTTGATGCCATGCTCTAGGGAGTACAATTCCCAGCATGC
ATTACCTATTTGACAACCTGCTTGACCAACTGTTGTAAAA
AAGAAAAATAACAAAAGTTCCAGCAATCCTCCGAAGAAGA
AGACACAAAAATCACTCCCCATGTAATGAGGTCAATTATG
AGCTTTTTCGTCCGAGTATGCCCAGAAAAAATGGAGAAAA
AGAAACTGTTAGTAAACTGTGCTGGTACAAGTCAAATTAT
TTGCCGTAAATCAACCAGATGGTGACCAATTGGGAATGAA
TCAAACCAGATCAGATCAAACTTCTTTCCCTGTCCCACAG
GTGCCATTGGTTGCGAATATTGAACAAAAAAGGAACGCAT
ACATACCATTAATACTAATGACCTCTCTCATTGTCTCAAG
TCGCTTGCTTAGTCGATTAATGTACTTTATGAGATACCTG
ATCTGTGTTTATATTTCTTTTAGATGTGCAATTTGTAAAA
CGTTTCGTGGTTTCCAGAGGCTCGAGAAATGATATGTCGG
GTAACGTCTGGAACTAAAAAGAAAGGACGATATGCTCTGC
TCTGGCACCAGCCAACAGGATGGCAGAGAGATGTGAGGAA
ATAATGAAATTAAAAGAAATTATCGAATAAATATGTAACC
TGACAGTATTTATAGATTATGTAAGGGGTTTGATAATAAG
TTTATAAAAATGTTTTTGTATTATTTGTTCTAGTTTACAA
GTTTTAGTGCATCTTTGAGGCTTTTATGCTTCATGTTGAA
GTTGAGATGGGCTGGAAGATTCAATGTCATTATTCTTGTT
TCTGAAGTTTAGCGTAGCAGGATCGATTTCATCGTGGTAT
AGCTCGTTAATTTCTTCTAGAGTCTTTCTCTTAGTTTCTG
GGATCAACAAGGTTGTGAAGATACCCAACAACATGAATAA
GGCGAAAATTTCCATGACGTGAGGTAACCAACAGTTGGTT
GGCTTACCGTCTCTAGCACAGTTATGGTCGATTAGAGTAC
CCAAAGCGGTTTGTGCAATAATGGCACCGACCTTACCAGA
TGCAGCAGAAATACCATGAGCAGTAGATCTGTAACGAGTT
GGGAAACACTCACCAGGAACAATAAAGGTGGTTGTGTTTG
GACCGAAGTTTTGGAAGAATTGACAAATGACGTAAAGAGC
CAACAGACCATGGTCACCAAGTTTATGGTATGCGAAACCG
ATGACACAGAACAAAGCGGTCAAGATGATGAAACCGGCTA
ATTGAATTGGTTTTCTACCGATTATATCGACAGTGAAGAC
GGATACCCAGTAACCAGGTAATGAACCAGCACAAATCAAA
ATCAGATTACCGACAGCAGTATCATACAGTTTCTTGTAAA
CGTTTTTGGAACCGGCATAACCGATGGTTTGCAGAATAAC
AGCACTGTTTAAACTCAACCCGTAGAAAGCAACATCTAAG
GTAAACCATGAACCAGCAGTACCTAGCAAAATCTTACCGT
ACTTCCATTGACCAAAATGTCTGCAGAAATCTTTGAACGA
AGCCTTTGGAGGATGATTGTCAAGAGATTCGACGGCAGTA
GAAGCTCTTTCCAAACCGTTAATTGCCATGTCTTCATCAC
TGGTGTCGTGAATTTTCTTTTCGCCATCTTGTTCTTGTGC
GGCAGCAGCAAGTTCCAACTTAGCGTTAACATCCAATTGA
TATCTAGGAGATTCTGGAATAGTTAATCTGAAATACAAAC
ATGCCAACCCTAGAACGGTACCCAACCCAATAAGGATTCT
CCACATTTGGTCACAAGCCTTTTGACATCTAGCATCACAT
TCAGCACCAGAGTTTGCGTATTCTAGTTCGCCCTTGTAAG
CAGCAACCAAGATAAGAGCGATGATACCACCGGAGATTTG
ACCCCAAGCTTGGTTAGCAAAGACAGCACCCATGATGGCA
CCTCTCCATTTGGTAGTGGCAAATTCAGAAGTAATAATAG
AAGATAGTGGGTAGTCACCACCGATACCAATACCCATGAC
AATACGGTAGAATGTTAAAACAGCAACGAAGTTAATAGCA
GGAGAATGAGCAACAGTGGTTTGCAGAATGGTACAGACAA
TCATGATAATAAGTTCCATACCATAAATTCTCTTACGACC
AACAATATCAGCTAAAGTACCAAAACCAAATTGACCAATA
ACAGTACCAACAGAAGTGGAAACCTTCAACAAGGTTTGAC
TTGGACCTGGCATACTACCGTGCCAGTAAACGTAGGACAT
CATAGTGATACCCAAATTAATGGCAAAATATCATAAGAAT
CTGTCAAGAAACCAACACCAGCAATGGAGATGGTCTTAAC
TTGTTGCCAACCGAAACCTTCGTCATCGATGGACTCCAAA
GCCAATCTTCTTCTTTCCAGAGGATCTTCAATATGAGCAA
AATCATTCAAATGGTTGTGGAAGGCCATGTTACCACCTTC
GGTAAGGTGTTCTTTATGAAGACTTCTTTCAGCAACATGA
ATAGTATCTTTATTGACGGAACTCATTTGGATTGTATTCG
TGGAGTTTTGTTTGTTGTGTGCCCTGGTGATCTACGAGAT
GAGGAAAGATAAAATTTAGAAGTGAACTTAGAACTTTACT
TTATACAAGAGATGAGGATGAGCTTATATATATACGTATA
CGAGCCACAATAGTAAGTGGATCTAAGTTGGCATTACCGG
TGTGCAATGTGGTTGCATCATGCTGCCAAAAAGGAATAAT
AATTAGCTCATAGATGAGGTCGGTTAATTAATGAGTAATA
CGCACGTTTTTAATCTAGCTAATAAGCAGGCAAAACGGGA
GAAGAGGGATAAGGAAAGCCTTTCACACGACATTTGGTGC
ATAACTGCACCGATCTCACTGATTTCGATGGACTGCGGCG
AACCATAATCAATTGCCGTCGCTAATTTCCGCCCCACGTG
CTGGAAATAACACGTCCACGTGGAACTATTAAATTGGCAT
CGGGCGGTGCGGCAGTGAGAGGAACGGGTGTTTTTCAGCC
GGGCAACATTTTCTTCATAGCCGCTAGATGAGTTGAAAGG
GCCCTTACGAGCAAATGCTGCACGTATAGGGCGCCTATAA
CAGCACCAACGTGCGTAATACTGATTGCTGTCATTTCTTG
GCATGTTTTCTTGGTCAAGGTCTGTGATCTCCCCTTCCGG
TTGTGTCTTTTCATAATAATATGGTTTTTTTATTCATAAT
TTGGTAATAACGGTTGATAAACGAGCGGCTGATAAATTAG
TTTCTTTTTTTTTTTAATTTTTTTTTTTTTGATCTCATTT
CTTTTTTTATTGAATCTTTTTTTTTTTGTAAGAAAATTAA
GGTTTATTAGGCAGAGTATACCGAGTCGTTTGAAGTCATC
TCCGGGTAGTGATTTTTATCACGTGACACTTTTTATTCCT
TTTCTCTTTTCTTTTTTAAATTTTTTTTTTTTTTTCATTG
ATTAACCGCCTCTTCTTTATCACTCTCGCATTCTGTCTAC
TAAACGGTAAAAAAACGAAGTGAAAAGTTCAATGTGGGAC
CCTACCCTAAATTGTGATTATGGTAATAATTTCTTTTGAA
TAAATACAATAGGTATCTTACACAGGAGTGAAGGCCATCA
AAATCACGTTTATCAATCGACAATTTAGTAATGTCGTCAA
ATAATAGGAAGAAACTGCTTCTGATGGGCCGGTCCGGCTC
CGGTAAATCGTCAATGAGGTCGATCATCTTTAGTAACTAC
TCCGCTTTTGACACTAGGAGATTGGGTGCCACCATTGATG
TAGAGCACTCCCATTTGAGATTTCTTGGGAATATGACTCT
AAATCTGTGGGACTGTGGTGGGCAGGACGTGTTTATGGAG
AATTATTTCACCAAGCAAAAGACCACATTTTCCAGATGGT
GCAGGTGTTAATTCACGTTTTTGATGTAGAGTCAACTGAA
GTTCTCAAGGATATTGAAATATTTGCAAAAGCTTTGAAGC
AATTAAGGAAGTACTCTCCCGACGCCAAAATTTTTGTTCT
TCTGCATAAGATGGATCTTGTTCAGTTGGATAAGAGAGAG
GAGCTGTTCCAAATCATGATGAAAAACCTGAGTGAAACGT
CTTCGGAATTTGGGTTTCCCAATCTGATAGGTTTTCCTAC
TTCGATTTGGGATGAGAGTTTATACAAGGCATGGTCGCAG
ATTGTATGCTCGCTAATACCCAATATGTCCAACCATCAAA
GTAATTTGAAGAAGTTTAAGGAGATTATGAACGCCCTTGA
AATTATTCTTTTCGAAAGAACAACTTTCTTAGTGATATGC
TCCAGTAATGGCGAAAATAGTAATGAAAATCATGATAGTT
CGGATAATAATAATGTCTTGCTAGACCCGAAGCGATTCGA
AAAGATATCCAATATAATGAAAAACTTCAAGCAGAGTTGC
ACGAAATTGAAGAGCGGATTCAAGACTTTAATATTGAACA
ACAACATCTACGTCAGCGAGTTATCGTCCAATATGGTGTG
TTTTATAGTGTTGAAAGATATGAATATTCCACAAGAATTA
GTATTGGAAAACATCAAAAAAGCCAAAGAGTTTTTCCAAT
GACTGAGGTGAGTAGACGAAACATTCGGCAATTGAGTGTT
TGCGGGGCATAAGAATTATAAAGCTTTCGTTACGTATATA
CAAATGGGATTTGGCGTATAAAATAAATAGAGAAACATAA
GAGGAAGAAATAAATAATCACAGATATATATATAGGACAA
TGGGAGGAAAAAGCTGAAGTGATCAACCAATCTTGTCGGG
GTTTTTTGCTTGTGCATTAGTCAAGCATCATTTCGAAAAA
AGTGGGAATATATAAATAATAAAACATCATGTGCATTTTT
TTGTGCGTGTGTGTGTGTGTTAGGTTTTGTTTAGAGGGTT
TTAGAAAAAAGGATGCAAACTCAGGAAAAACGGTGCCTAC
CACCTTTTTTCCTTTTTCCAGAAAAGGGCATGTTAATTTC
ATCTATAATCCTTTAAAAAAGTCTCTTTTGAAAAATGCTA
ATTTAATCCAGTCGAAAAAGACCTTTAATCTCGATCTTGC
AGATAGAATCATGGACAAGTACAAAATTCTCCATAAGTAG
AAGGTCATTAAGCCACCACCGGTGTAAAATGTTCTCTTAC
CGGAACGTATGGTTGCAATGGCCCTTTCGGATCCCAGGTA
TGCTAAGGCACCTAAATCGTTGTATTTGAAAGGTTTAAAG
TTGTTCTCCTCGAACAAGAGATCAATTTTATCCTTTCTTG
AAGATAGATTCTTTTGGAAATTTGGTATTTGAGCCATTTT
ATCAAAATTCTTGGCCAAATATTCGGCCTCTTGGTGCGCT
ACTTGGGCGGTTGGTGGCAACCCAGCAAATGCATTGTCAC
CAATGGCGAAAATGTTGTTGCTGCCTTTCACCTGCAAAAG
TCATTCACTGCCAATCCTCTCTTGGACGAGTTTTGCTCAG
GAATTTTCTTGAAAAGGTCAGTGATTACCGGTCTTGCCTT
GTTACCCGTGGCCCAAATCAAAGTACCGTATGGAATAGTT
TCTTCGGTTATTTTACCGTCTTCGTGTTTGGTCTTTGCCA
ACAATTGCTTTTCTTCAACTTTGGCGACAGCCGTTCTCAG
ATGTACTTTGATCGAAGTGTTTTCTAAATGTGATTGCGCG
TATGATGAAAGCTTTTTCTCAAACATATTCAAAACGATGG
GCAGAGCTTCGACCAAGTGAATTTGGACTTCTTCGGCCAA
TGCAGGGAGAAACTTTCTCAGGTCCTGGTGAACATAATCC
TGTAGTTCACCAGCGGCCTCTACACCAGTAGGCCCACCAC
CAACCACGACAATGGACAGTAGTCTTCTTCTTTCGGGATC
ACCCTTTGGCAATAAGTTAGCCTTCTCTAGATTGGCGGCA
AAAGTTCTTCTTATTTCCAAAGAGTTGGGAATTTCCTTCA
GGAAATGACCGTAATCAGTGACCCCAGGAATACCAAATGT
GTTAGGTTCCGCACCTACAGCACTGATTAAATAATCGTAC
TTAATTTCAGCAGGTTCTGCTTGATGCAGCCCTAGATGGT
TTTCAGGTTGGTATAGCTGGCTAACGGCAGATAATGATTT
TATGGTAACGGTATTCCTGTCGGGATTGATAGAGGTGGCT
TCTGCCTCATAGTAGGTAACGTTCCCCTTTTTCTTGAGAG
CAAAATTAACGATGGGCTCAATAATTGACTTTTCGTCTAC
TGTCCCAACTGGTGCAGAAGGTAACAAAGGCGTAAATAAG
AAATAGCTTCTAGGAGAGATGATGGAAACGTTGTACTTCT
TGGTGTCAATGTGCTTTAAAAACGAAATAGCTCCCCACCC
CGAACCCAGTATCAGCACGTTTGGTTTGTCGCTGTGCTGA
GGGTCAATGACTTTCATGGTCTTAAAAGATGTAGGACCTG
CTCCGGAGTTTTCCACCCCTGTGGATCTGGTGGAAGCGAA
TCTGACTAGCGTATTCGTCGAGGTGAGCAACCTCTTGTTA
CTATACAAATTCTTCGATAGCATAGTGGTTTTTAGTTTCT
TCTCTTGGGTAAACGTGTAATTCGATGATGTGATGAAACT
GACACCCTACCTGAAACTCCTCAATTGGTAGTTAAAACTC
CTTCCCCACTATGCCCTATACATCTTATATATACCCTGTC
GACGTTGCAAATACCGGCAATAACCAAGAGCGCTAAGGGG
GAGCACTCTTATTGTGGTTACCCGGACGTTCAATGCCTTC
ATATGATTGGTCCGAATGAATAGGTCATGAGAAAATGCAT
ATTTTTGAGGCATTTCAGCAATGATCGGCAATCTGCACAT
ATTCGTATTGTTTCCCTGAGTAAGTTATTTGCGGAAAGAG
ACATTCTATTGCTTTGGAGTATTTTGTGGTCTTCGACAAT
AAAGCGAAGGAATAATAGGTTCGTTGCTAGCGACAAGCAA
CACATAGTTGTAGTGATGCTATAGCAAAGAAAGGTCACAG
ATTCATTATTGACCTTTTAAATGGTGCCCAGTGGCAATTG
CCGTTTTAGCATTCTTTAAATGCGTAGTATATGAGTTTTA
AAGTGCTTTGTTGTTCACGTGCTTTTCACGTGTATGATTA
CTTAACCGGGTAGCGCCGGTCTTTAATATGCTTTCCAGAT
TAGGAAAGAACATAAATAAAAACACAAAATAAGAAAGTGT
CAATCATCCGCATTGAAAGAAAGAAAAGATTTTTTATCCC
TCAATTGTACATGAAAACAGAGACCTTTCAAAACGTATTT
TAACATTCTTTTACTCTTTTCTTGCACCTGCAGCCTTAGG
TCAGTAAGAAAAAAAGTAGGTAGCAATGAGCCCAAGTCCA
TCAGTGTCGCCAAGAAGGACGCTCAATAACAAATCATCTT
ACATCAATAACAGCGGTGGGCTGGTCCTGCCTCCTACGCA
GTTTAATTTGAATCAGCAGCCAGTCCTGAGCTTCCAACAA
AAAGCGACTTTCGATTCCAACCAGCAGTTTTTCTATTATC
CAGAGTCACCCACAAAAACCTGAGACCAAGGTTTAACAGT
ATTTCGCAGGTTAATAAAGGAGTTAATGAAGACCATTATA
CCGGGGGCGGTAGCAGTAATAATAACAGGCCATCTAGATA
TACAAATACCATGGGCGCTGCAAACACCAATGTAAATTCC
CATCCGCATCATCAGTCGGTGTCGCATTTAAATTCTAAAT
CTCTTAAATTCAATCAAACGAAGGAAGTGAGCAGCATAAA
TGAAATTATTTTTCCTTCCAGAACGTGTACAAAGAAACGG
TATTTTACCAAGCCAATTGATTTGTATGGTACAAGAAGTA
GCACTAGTGTGGCACCTAAGTTGACGAATTCTCCCACGAA
ATCAAAAACAAATTTCAACATCAAGAAGTGCATCTTACCT
AGGTCCGTCGTTACCACATATAAATTACCATCTCCAGTGC
ACGAAACGATAGACGATATATCCAAAAAAATCATAATCCT
GCTAATTTCGTTGAAGTTTGAGAAAAACTATCACTTCTTG
CAACCTATTCAATTGTCCACAAATAGTAAGACACGGATCT
CAAAATCACTAGACGAATTATGCGGAGTGCAGCTGACATC
AACGTTACGGCAACAAAAGCAGCTGCAAGGTAACAGCAAG
CCCGTAAAGAATCTCCCTAATTCCAATGCGAAGCAGAGAG
CCGGGGCCAGTGTTTCCACAAATGCCAACGAAAGCTTTGA
ATTGAGTTTTGATGGAAAGGCAATGGATAGATCTGATATA
TTTCGAATGGTAGATTCTTTTAGCATCGCCATTTCAGATG
AAGATGAGGAAGATGAGGAGGAGGATAGCTTTCAGCAGAG
AAGTGCGAACAACAGAATCCTCCCTGCGGAGATACTAAGT
AATGAACCTTTGAAATGATACGGATTCTCTGTATTCTGTC
TATAGTATTTATATACCAATACATTTTTCCGCACTTTGAA
GTTTTGCATTTTACTTAATGTAGTTTATTATTAGTTGCCA
AAACGAAACATTTAACATGTGAATTAAAAATACAAAAAAA
AGCCTATTAACGATCTAAATTTATGACAAAAGACATATAA
TTATTTTAATGATGCCTTTGTCACAACCGAACACAATATC
TTTGAAAAGTGATCCAGCAATCGAATTCAGAATTCGTTGT
GCCATTTTGCCTTACGTTTGCGCCATTGTAATTTCTCTGT
GCCGTCTTCTCTTCACTTTATTTCAATATTATCATGCAGT
AAACAAGTTGCAGAATAATAAATAATATACGTACCAAATA
TGTGAACAACTCAGATACTATTCATTTGATATGTTAAAAG
TCCTGCATTCCTCTCCCGACATTATATATAAAATGCTCAG
CCACCCCTTCGTTGCACAGAAAAAAGGATGACCTATAATA
CCAATATTCAATCACAATAGTTATACCAAACTAACACATG
GTTGAAGCAGACTACTTACTATCGTGGAGTTAGCTCACTG
AAAATTTAATATTTACAGCATTAAACAGTTTTTTCTTTTG
TTTTGTCTCCTACATTAATTTCAATATGGATAGCCAAGTA
GAAGGCAAAATATCCCCCTCACAGAAGGAGTCCTCCTCCA
CCTCAGGCCTCGTTTCACCTAGTGAAGATGGCCCAGCACA
TCAAAAAAATACACAGAGACCAATTAAGTGTGGATCAAAT
CAAGAAAATCAGAGAAGAACGTGCTCAGAAGAGACAGGTA
CGTAGGAACTCTCTAATATCCCAAGGGAAGGACCCTGACT
TCCCAACGCCTGACTTACAATTCATTGAAAGACCATTCCT
CCCTATCAACCATGATAATTCGAAAGGTCTTACGCCAGCG
ACCATACAAGTCACCCAAGATTCATTGGACGTTAAAATAA
TGACCTATAATACTCTAGCACAAACCTTGATTAGGAGAGA
TTTTTTCCCAGAAAGTGGACCAGCGTTAAAGTGGCATAAG
AGATCAAAAGTTTTGGTCCACGAATTGAAAAAGTACAGGC
CTGATGTAGTATCGTTGCAGGAGGTCGATTACAATGAACT
CAACTTCTGGCAGGAGAATTTCCATAAGTTAGGGTTTGAT
GTGATTTTCAAAAGGCATGAAGGGAAAACTCATGGACTAC
TAGTTGCATGGAACAATAAAAAATTCCAGTTAGATAATGA
TTGGATGCTGGACTACGATAATATATTGGCGGGAAATGTC
ATTTCAGCAAGAACAAGAACTAAAAATATTGCCCTTATTA
TATCGCTATATTTCAAGGGTATAACAGATTCATCATCAAG
AGGAATTATCGTCGCAAATACACACCTATTTTGGCATCCC
TTTGGGGTATTTGAAAGATTAAGGCAATCTTACTTGGTTT
TACAAAAGATCCAGGAAATTAAAGCATGTTCCAAATATAA
TGGCTGGCATAGCCTACTGATGGGTGATTTCAATACCGAA
CCTGAAGAGCCACCGTACTTGGCCATAACGAAAAGACCAC
TGATATTAAAAGGCCCAATAAGAGCTATGGTGGAATGCTC
ACTAGCGTATCGGTATTCAAAAAAAAGGAATGGAGAAGAA
AGTGACCAGGATGATGAAGAGTGTGATGAAAAGTCTAGGG
GCGAAGGCCATTCAGATCAACCACAAAACCCAAAACCAGA
GAGCTTTACAGCCACAAAGGAAGAAAAAGGCTCTGGTAAA
TCAATTAGTTGCGTTGCATAATTCACTACATGTGAAAGGC
GTATCTTTGTATGGGATTGGCTACGGTAAAGTGCATCCTG
AAAATGCTAACGGAAGCCACGGCGAACCGGGACTCTCAAA
CTGGGCCAATACATGGTGTGGATTATTAGACTACATATTT
TATATCGAGGGTGATCATAATCAGGACACGCGTCAGAAAG
AGCCTCTGAATGCTTTTGAAGGAAATAACAACGTAAAAAT
AATCGGATATCTGAGGATGCCGTGCGCACAAGAAATGCCC
AAACACTCCCAACCTTTCGAGGGAGAATATGCTAGTGATC
ACATTTCCCTAATGTGCCAAATACGCTTGTTTTTTGGGGG
GGAGAAAGTGCATAGCTTAAAATAAAGAAACAATATATAT
AAACAACCTACATTTGTGTTTGAAAGACAGTAATCAACGC
TTCGATGGTCACTGGGATTTTTCTTTCAATTTAGCGTCAC
TTTCACCTTATTCACAGCTTTTACGTGCTATTTTTGGTCA
CCCTTCCCCTTTCGTTGCGCCTCAACGGGCTAAAAAAAAA
AAATAAAATCAAGCATAGAAACACCACAACAAACCTGCCC
TTTTTCCTTGTTTCCAGGTTACGTGAAAAGCATCCAGAGA
AGATATCCCAAAGACTGAAGAGGTGTAGTTGGCTCATTCA
CGTCGTTCGTTTATATTATCAAGGAAGGGGTTTTTGATCG
GCTCGAACAAGACTCGCAAGAATCCGTTTTCTATTGTTTT
TTTGAGGATTCCAATATGTCAAATTCCAATTCAAAAAAAC
CTGTTGCGAATTACGCATACCGTCAACAGCAAGATTATAA
TGGGATGAACGCCATGGTGGGAAATCCAATGATGTATCAT
CCTGTTGATTTCGTAAACGGTGCCGGCCAATATGGTCCTT
CTCAACACCCAGCATATTACACCAACTCACCATTACCTAA
TATTCCACCAACACCTTTTGATACTGCATACGGTGCCAGT
CTTTTGCCATCTCACCTATTGATGGGATCTCCATTTGTTT
CCTCGCCTAACATGCAAAGTGGCTATAATTCTGCAAGATC
ATCTAATCTCAAAAGAAAGGCTTATTCGAGGCCCGTTTCT
AATCATAACGGTTACAACGGAAACAGTAACAGTAACCAAA
ACAATACTAATAACGGAATGGTAACACCCTCGAACTATTA
TAGAATGGGGAGAAATTCTTTCTCGAGGAACAACAACAGT
ACGAGGAATGTTACTCACAACAACAATAAGGGGTGCGACA
CCCGGAACAACAGTGGAAGAAGAACATTCGCAAGGAATAA
CATTTTCGACGACATACTTCCAGAAATGCTTTTACAAAGA
CCCTTTTGTATTAATTACAAGGTTCTACCGACTGGTGATG
ATGCTTATAGAACTAGGTCGCTGCTTATTGAAAATGTGGA
TCATTCTATTGATTTACACTCTATAGTCAAAAATTTTGTC
AAATCCAATACTCTGGAAAGTGCCTACTTAATTGAAGGAG
GGAAGAGCGATGATTCAAAAGATGTAGAGACTAAAAATCT
ATCCATTCTAATAAGCTTTCTAACCAAAGGCGACTGTTTG
AACTTTTACAATAACATTTTACAAAGGTTATCTGAATTCA
AAACATTTTTGAAATCTGAAGCACTAAATCTGAAATTTGT
TTGTCTAAACTATGATCCCAAATGCCTCCCTACCTTTATT
GAGAGTGAAGCGTTAACAGAAAACGCTGAAGAAGCCGACA
TTACCAATGGTTCAACAATGATCAGTGCTTCGCTGCATCA
TAATATAGCGAACAAAGATGCTACAAGGTCGATTATAATT
GAATTCAAAAGCCCCGTGGAGAAAAGCGATTTATTCAAAA
AGAAATTACAATTTTTGGACAGGTCAAAAACAAAAGATAC
ATTTTGGAATCTATCGATTTAGTGAACACAGATGTACCTT
CCAATCAATTTCCTGAAAATTACGCCGTTTTAACCTTTTT
GAATATCTCTATGGCTATTGAAGTTCTCGATTATTTGAAA
AATACTCCAAAAACTTAGGCATTTCTAAATGTTTTTACGT
ATCCCTAGCCCCGTTGGTAGTTAGCTCAGCCAGATCTTCG
GTTGCTAATATTTACGAGGGTAAAACGAGCACACATCGTT
TATCGGTGCCTTCTGTTACTGCTGGGAACAATAACGATAG
CAACAACAACGGAAACAATAATAAAAGTAATATGAGTGGT
ATCACCACACTCAATAATAATAGTAGTATTGGTGTTTCCG
TATACGGTCACTCTAATATGAGTTTAACCAGTCTGTCATC
ATCTGTATCTTTAAATGAAGAGATTGATATGCTTGCGACG
AAACTTCAAGGGGTAGAACTTGATGGGACTTATTTAGAAA
TCAACTATCGCGACTATCAAACACCAACTATTGAAGAACA
CTCTACTCACTTGAGCAATGTCAAAATTTCAAAGACAACA
GAAAACTCTAGGCAATTTTCTCAAGATATCCCATCACCTT
TGCCATTAAATGAACATATGTTTATGAATGATTCTAATCA
GTCCAATGGAGCGATAATACCTCAACAGTTAATAGCCACA
CCTTCTCCGGTATCCCCCAATTTGCAAATGAATCAAAGGG
TGTTGCCGAATCCAATAACTCAAAGTTTGGAGCAAAATTT
CAACGTTTCGGCCAAAGTGGCATCATCCATGGGTTCAGAC
ATAGGCAATAGAACAATTTATATAGGAAACATTAATCCAA
GATCAAAGGCGGAGGATATCTGTAATGTCGTGCGTGGAGG
AATCCTTCAGAGCATTAAGTACATACCGGAGAAGAAGATA
TGCTTTGTTACTTTCATCGAAGCTCCATCCGCTGTACAGT
TCTATGCAAATTCATTTATTGATCCAATAGTGTTACATGG
GAATATGTTGAGAGTTGGATGGGGGCATTATTCTGGTCCA
TTACCGAAATTAATCTCGTTGGCTGTTACGATCGGGGCAA
GTAGGAATGTCTACGTAAGCCTACCAGAGTTTGCATTTAA
GGAAAAGTTTATTCACGACCCTCAGTACAAAAAATTGCAT
GAAACACTATCTTTACCAGATGCGGAACAACTAAGAGAGG
ACTTTAGTACCTATGGTGATATTGAGCAGATTAACTATTT
GAGTGATAGCCATTGCTGTTGGATAAATTTCATGAATATA
TCTTCTGCGATTAGTCTTGTTGAAGAAATGAATAAGGAAT
CCACAGTACAAAATGAATCCGGTGAAGTGACGCTTAAAAG
GGCGACTGAGGAAAAATTCGGTGGCCGTTATAAGGGCCTT
CTGATAAACTACGGCAAAGATCGTTGTGGCAATATAAACA
AAAATTTGATAGCAGGTAAAAATTCAAGATTCTATAAGAA
AGTTAAAAGACCGAGCTATAATATACGTTTGAGTAAGTTG
GAAGAAAAGAGGAGGCAGAATGAAATCGATGAAAAGGAAA
AGGCTTTTGATAAACCCTTGAACTTGGAATCCCTAGGAAT
TAGTCTGGACGCACATAAGGACAACGGCGGTGGTGAAACA
GGAACTGCAAATAATACTGGGCATGAAAATGAAAGTGAAC
TAGAGGCTGAAAATGAAAACGGTAATGAGACTGGAAGTTT
CGGTGGACTGGGTCTCGCTGTGGCGAGCTCTGACGTCAAA
CGTGCGACATCGGATGAAACTGATTATGAAGATATATTTA
ACAAGTCATCGGGATCTTCCGACTCGTCATCAGACGTCGA
GGTCATTATGCACTCCCCGAGCGATCCTGAATACGCTTTA
AAATCACAAACTCTAAGAAGCTCGAGTCAGACCGTCATTA
ATAGTAAGAGACCAGTAAAGATAGAAGACGAGGAAGAAGC
CGTAGGAATGTCACAGCTCAATTATAGGTCGTCATTAAGA
CAAGCTCCTCCAAGAGCTCCCTCAACTTTGTCATATAATC
ACTCGAAGAACAACGAAACGCCAATGCAAGATATTTTCAC
AAATGGCGAAACAGCAAATAACAGAAAGAAGAAGAGAGGA
TCTTTTGCAAGGCATAGAACGATACCAGGATCTGACGTCA
TGGCCCAATACCTTGCACAAGTGCAACATTCGACATTTAT
GTATGCAGCCAATATTTTGGGCGCCTCTGCGGAAGACAAC
ACGCATCCTGACGAGTAGTATAGCTGTGCTGAGCCTGAAG
TATAATGCATATCCATCGGACTATTTAGACAAAGCCCAAG
GAAGCCTAAGGCGGCCTGCCAAGGTGTTTCTCCCTTTTTT
CTCCGATTTCTTTGTATAAACTAAATAATATAGTGATTAC
TAATGGAATGGCGGTATTATGCACCTAACCTGTTCATTCT
GCCACAGATTACGTAAGCGATTTATTGCCGGCACTTGTTG
TCTTAATGACCGAGTCACCAATGTGGAACGATAATTTTCT
CTGACTCAAACCTGTTAATTTTTTTCTACTTCGTTTCGTT
AGCGACGACGTCAAGCCGCAGGATCCTGTCTGCCTTGACC
TCTTCTCTACCTTCAGAACTTACACTTTTCAGGTAAGATG
ACCTTTATATAAAAGTTGACACTATTACAGTTGTTTATAA
ACGTCTGAAGAATGAGACGTTTTTATAAAATGAATAAAAT
GCATATTCTAAGTTTAAAACAACATTTTCAAAGTGTACGA
TTGTAAAAAGAGAGGCAATTAGAGAATCTCAAACAGGTAA
TAATAATGGGCAATCAGTCATTAGTTGTGCTTACGGAAAG
TAAGGGTGAGTATGAGAATGAGACAGAACTACCTGTTAAA
AAATCGTCACGAGATAATAATATCGGAGAATCTTTAACAG
CAACAGCTTTTACGCAGTCTGAAGATGAAATGGTAGATAG
CAATCAGAAATGGCAGAACCCAAACTATTTTAAATATGCA
TGGCAAGAATATCTTTTTATATTCACATGCATGATAAGTC
AGCTTCTAAATCAAGCAGGCACTACACAGACTCTTTCGAT
CATGAATATTCTTTCGGACAGTTTTGGCTCAGAAGGAAAC
TCAAAGTCATGGCTGATGGCATCTTTTCCGCTAGTTTCAG
GCTCATTTATTTTGATTAGTGGCAGACTAGGTGACATATA
CGGATTAAAAAAAATGTTGTTAGTAGGATATGTTCTGGTT
ATTATATGGTCTTTGATTTGTGGGATTACCAAGTATTCTG
GTAGCGATACTTTTTTTATTATTAGTAGAGCCTTCCAAGG
GCTAGGGATTGCATTTGTTTTACCTAATGTGCTGGGAATA
ATTGGTAATATATATGTAGGTGGTACTTTTCGTAAAAACA
TCGTGATTAGTTTTGTTGGTGCGATGGCCCCTATTGGAGC
AACTTTAGGTTGTCTTTTGCAGGACTGATCGGTACCGAGG
ACCCAAAACAATGGCCATGGGCATTCTACGCGTATAGCAT
AGCCGCTTTCATTAATTTTGTGCTCTCCATATATGCCATT
CCGAGTACTATACCAACAAATATTCATCATTTTTCTATGG
ATTGGATTGGTTCTGTTTTGGGCGTGATAGGTCTCATTTT
ATTAAATTTTGTGTGGAACCAAGCTCCTATATCGGGTTGG
AACCAGGCTTACATCATCGTAATTTTAATCATTTCTGTGA
TTTTTCTTGTCGTTTTCATCATTTATGAGATTCGATTTGC
CAAGACTCCACTATTGCCGCGCGCAGTTATAAAGGATCGT
CATATGATTCAAATTATGCTGGCTTTATTCTTTGGATGGG
GCTCTTTTGGCATCTTTACGTTTTATTATTTCCAATTTCA
ATTAAATATAAGGCAGTACACGGCATTATGGGCTGGTGGA
ACTTACTTTATGTTTTTAATTTGGGGTATTATTGCCGCCT
TACTGGTAGGATTTACTATCAAGAATGTGTCTCCATCAGT
GTTTTTGTTCTTTTCTATGGTAGCATTCAATGTGGGCTCA
ATAATGGCAAGTGTTACACCGGTTCACGAGACATACTTTC
GTACTCAGTTAGGAACGATGATAATTTTAAGTTTTGGGAT
GGATCTTTCATTTCCTGCTTCTTCCATTATCTTTAGTGAT
AATTTACCGATGGAGTACCAAGGCATGGCTGGGTCATTGG
TGAATACTGTTGTCAATTACTCCATGTCCTTGTGTCTCGG
TATGGGTGCCACAGTAGAGACACAGGTCAATTCAGACGGA
AAGCATCTTTTGAAAGGCTATAGAGGTGCTCAGTACCTTG
GGATAGGATTGGCAAGTTTAGCATGCATGATTAGCGGGCT
TTACATGGTCGAAAGCTTCATAAAAGGCCGCAGGGCAAGA
GCTGCTGCAGAATACGATTGCACTGTGGCTTAGCGGAAAG
CGGTTATTAAGGTAAATAGATAGAAATACACCGCTGTCAT
GCGATTATATAGACATGGGGCATTTAGACACTGAAAGTCT
TCATATCTCAACATGCAACTAGTAATAGTACAATTTTTAG
TACCCTTTAATCTTTATTGTTCGCTCCCTAATAACGAAGC
CTTGAACTGTAACCAGATCCCAGGTTACCCCTTATCCTTA
AGAGGTCTTTTATTTACTCTACATAATATATATTTTTCAA
TCCATTGAAGAGGATTAAAAGAAGAAAAATCAATACCGAA
CAAAAAAACAAAACGAAATAAAACAAAACAAAAAATTAAA
TTAAATTAAATTAATATTAAATGTCATCATGATTCTTACT
CTGATTGTCTTCTCTTCTCTCTTTCCCTTGACGCAATTTC
CTTCAAATCGTCATCGCTCGGTTCATAAATATGCCAAATA
GTATAATGCGGTAAACCACCAACCCTGTACCCCATTTTCT
TTGCCATTTTACCAAATGCTTCTGTTTCTGCATGATTTTC
AAAAGTAAATGCAGGAAACTGTACCCCGTTTCTAAATATT
TTGGCCTTCGCCAAAATAGAAACTCCCCTACACCGTCCAA
GTCCACCGCTTCATTTGGATCACCTTCTGCATCTCTGATA
TAGGCTAAGTGAACTCTCCACGTAGGATATTCTGCATAGC
CTTCTACAATAACATCATCTTCGTCAAGAGTCTTTGCCAA
TGCTAGTGCCTCCTGAGATTCCATCCAAGAATTCAAATCA
TATGGTTGTTCAGTTCCCAAAAATGTAGGTAGTGGTCTCC
AAACGTTAGGGACGATAACATCGTAGTTTTTGCTCATCAA
ATCTTGAATGACTGAACCAGGGCACAGCTCTACATCAGCA
TCTCTCCAATAAACCCATGAGTGGTAAGGTTTCAAAGCAT
TGGCAGTTAACCAATTTCTTGCCCTCCCCATTAGTTTTCG
TCTTATACCTTGAACCTTAACGGCATGTCTGTCACTAAAA
CCTTGTCCAATTACTTGGCCAAAATCCTTTTGGAAAATTT
GTACTGATCTAAATGGCTTGTCATAATTTTCATGGAATGG
TGGTGAAAATGCCTGGTGGACACGGTTGATATAACCTTCG
TCCATATATTTAAGATATAATTTATCGGTGCCTTTTGTTT
GCGAATCAATGACAGCGTCAATCTCTTGAAAAATCTGAGA
CAACGTGCCATTTTGTAAGTGCCTAGAATACGCTATTAAA
GCATCCAACGTAGTGTCACCTTCTGAGCAATCACTGACTA
AAAAGGCCAGATCAATCAGCTCGTGTGGATAGGTTAGGTT
CATTAAATGCTTGAACATTAATGGCAATACATCCGCAGCG
TTTCTTAGTGGAATGCATAAAAGAATGTGATCACGTGTTT
CCAATCCATTCGGAGCACCTTCAAAATTCGACAGGTCGTA
CTCCTCAACAGTGGAATCAAAAAGCATGTTGAGTTCCCTT
TGGTATTTTTCATCATCCTTGGGAGTCAACACTTCTGAAC
CAAATTGTGATATTAGATAATGTTGCACACCATCATCAAA
TTTTGAAATCACTTCAGGATCGATATCCTCAAAATCATAG
TCGTAATATTCTTCATCTTCTAGGTCGATAGTCTTGTAAT
TTTCGGAGGATTTTGAGGAACCCAACAACGACCTACCATT
TTGCGTGGATACACCAATGCCCATTCCGGAGAGAAATGAT
ATAAAGAGATATAACGACAGAACGGCGATAATAATAAGAG
ATGTGATACTCACCGTAAGCTGGAATTTAGACGGTGTGGA
GCGCGGCTGGTACCTGTATTTGCCCTTTAATGAGTTGGAG
TTATGCTCTGAGCGTTTGTCCTTGATGTTGTTCGAGCTAC
CGTTCCTTGAAATGGGCAGGCTTAGTCCATTGTCCATGGC
TTTCTTCTTTATATTTGACCTTAAATTAAAAAACATGCCC
ATTTTTTGTGTTAATTGGTAGGTCAACAAGCTCAAATGAC
TGTTACTGCACCCTTACGTCTACTTCTTTCACGTTACCAT
TTACTAATTTACAAGACGTAAACTTTCTTTGATTCTAAAT
ATTTCAAGCCTTGTTTCGGTATAGTCGCCGAAGAACGAAA
AAAAAAAAAAAAAAATTCCTCTCCGGAGATAAATTGAATA
CGTATTATTATATTAGGGACAAACACTGGTTCACTGAAAG
CAGTTGTTTACATAGTTATATCGTGATCTGTGGCTATATC
TGCAGGAGGAGATGTCGGGGCGTTTTCATTAGGCGTCGAA
TGAGGAGAGTGACTTGTAGTAGCATCGATATTGGTTGTGT
TATGTGCTACAGGTGTAGTATTTGTAGTATCTTGCGCTGT
CATTGTTGGCGGTTCCGATTCCGCGACCAGGTTCTCCGCA
GGCATACTCGACATTTCATTCTCATCTTCACTGCTCCCTA
AGATGCCAAATAAGTTTATGTCATCGTCCTCATCCTCGGC
GTTTGTGTTGATAACTATGGTAGAGTTGTTTAATGCATTA
GGGGTGGTCGTGTCGTCTGCAGCGTCCCTTGCGTGCTCGT
TATTTAGTAGAAGCTCAAGATCATGGCCTTCATCTTGTTC
CCTCTTTGTTCGTTGTGAAATAAGCTCTTCTTGCCGACGT
TTTAGCGATTTTGCTCTTTCTTCCTTGGCCATTCGTATTT
TTTCCTTCTTCAACTTCTGGACCTTAGGTAAATTGTGCAT
GAATAGTGTCATAGACTTACGAAATTGCAATTCTATGGTT
TTTTGTATGGTTTTGTGAGACTGGTGAGGACTCTCTGGAA
GGTAGAGAGTTTCAGAAATTTTCAAGAATGGATTTTTGTT
CTTTTCAACTGATTCACTTCAAATTTCGTGACACGTTCTC
TCGCCAATTCCACTCTATACTTCGCATACTGCTCGATATT
GTTTTCATTGAAGGACTTTTCAGTTATGGTTGGTTTCCTT
TCTTCCAGCGCGTTGCCCCAAATCTCCAATTGTTGCTCGA
TAGCGTCCTCATCGTCTAAACCCGGCGGTTGCGGGGTATT
TGACGCTGATGATATGTGGGAGAGACTTTTGTTCAAGTTC
AATAGTGCCTTTTCAGACTCTTGGCTTTCTTTTACTATTT
CTTTCTTGATGGTTTTTAGATCAGTAATTGGATGGTTGAA
CTCAGGTGTAAACTTATAGGTATGGTCAGGCGGAAAGTTG
GGCAGCCAACTCGGTATCTGTTTTTCCAGTGGGTTAGAGG
GAGGCAGCAAAACGTTGATCTCGTTCTGTTGCTCCTCGAT
ATTATTCAATTCGTCCTCTTCATCTTCTTCGTTATGCGGT
AAAGCAGCAAGAGACGACCAGCTCATCAATTTTTCATATT
CCGTGGAATGCTTCGATTTGATGAATTCTGAGGCCTGAAA
CTGCTGATAAAGGGAGGGCGCATCCAGGTTAAACTCTCGA
AGCAACAATTTCAAATCTGCTTGAGAAGCTTGCGACCTTC
TTTGTAAAAGTGTTAAATTGTGCAGGTTCCGAAACATGCC
GTCCATTTGGACGGTCACGAGGTTGACCAGCTCATCCAAT
GCAAAGTTTGAAATGCAGATGTTCAACGAATTCAACTGGA
AAAGTACTGTTTTCTTTAGAATTTCAACTACGGGAGCATC
TATTTCCAAGTGACTAATTTCCGTCAAATCCGGTAGGTTC
CTCAGCTGAACTATGGTACTTTGGGTACCGGTACCACTTT
CTGACGTTTTGGAAGTCATTGCCCTTTATGAGTCCCTCAA
TTACACGTTTGTTTGCTTGCTTGCCTCTCTCTCCATTGCT
TTTACTCTCTTTTTAAAGAGTTCAAGATTTTCTACATAAA
AGCATCGGGTAACACTCCCATATACACCATTTGTGCTTAA
GCTGGCTTCTACCAGTCGCGTTTCAAGCGACTTTATTGAT
CGCATCAGCGTAGAACAAGAACAGAACTATGTATGCAAAC
AGGACTAATCATCTTCAGTTATCTTACTTTAGTTTGCAAC
TATTTATATCATGTTTTCTTTTCAACTTCTTTTTTTTTTT
TTCGTTTATGAAGCCGATGCTAATGCATCAATTTTTTTTT
TTTGGTGATGAGTTTTGAAAGAAAATGAAAAAAAAAAATT
TCTATTATTGTCAGTGGAGTTTTTGAACAGATCACCTTGT
GAATCTACAAACTGTCCTAAAGTATATTGGAGCAGGACAT
TGGGTGATGGCGAAAACTTTGGCACAAGGAAGGAAACCTG
GAAGCGGCAGAAAGCCCGGAAAAGGGAAGACGTTGAGAGA
GGGAAGAAAGCCTGGCAGTGGTAGGAGGAGGAGGCAAGAT
ACTGGGGGTAAAGAGACCGACGGGTCTCAGCAAGATCAGG
AGTCGCGTCTTATTAGTTCCAGGGACATGGAAGCTGTGGA
CGCACTGAGAGAGTTGACGCACAGCCCGTCGTCTCACTCA
GCTCATAATTCATCAGCAGCACCACCGCCGCATGCAGCAG
CGGCGTCAACTTCATTGCCTCCATCTCTGGATTATACCCA
TCAGTCATTCATGGATCAACAACAACAACAGCAGCAGCAG
CAGCAGCAACAACTACTACAGCAACAGAGAGTGGACGTCG
TTCCGCCCAAGCCGTTCATCACCCACAAGATCCTGTTATC
TTCAACGGGAAACTCTGGCGGCCACGTGAATTCAAATTAC
AACGCCGACCACAGCATTAATCATAATTCAAACCACAACC
TTAACAGCAACGTGAACGTGAACATGAACTTTACTATAAA
TGGGAGCAATCAAGACCCGTCATCTTCTTTCCTGATGGGG
CCCTACAACTACTTACAGCGGCCTTTCATTGTGAAACCAT
ATCTTGATCTGTCCACAAGCACAGCAGCATCAAATCAGCC
ACGGACGCAACCATCGCCGGCAGCACATATCACTAAGAAT
TCCGATTCTACAGAGAAAAACGCAACCATATGACATTCAT
TTCCAGCATACCACTAAAACATTCGTATATGCCACATAAT
AACTAGTTGAGAAAACCATAGATATTTATATTTATATGTA
TTTGTACTTCTTTGAGCAATGTATATTTAAGACTGATCTC
AACTTCAGCAACTGTTCAAATTCACTGTTTTTCCTAATTA
AGCACAACATGAAAAACTAGAATTTTAGAAAGAAAAGGAA
AAAGAATACCAGATGGTAGTTAATTTCTCACAAAAGCACT
GCCAGGTAAAGGTATACAGCAAGGATGGACTCTCTTGAAG
CTAGATTACAATTCATTCAGGTCCTGAAGAACCTGCAAAA
GACGCTGCACAAGACCAGAGACTCTATCACATCATCGTCG
ACCACCACACCACCGTCATCGCAACAAAAGCTGAACAATG
ACCCTATACAGTTCTACTTGAGAAACTACAGACATCACTA
CGAGGACTTCCACCAATGTTTGTTCGATACAACCATGAAG
ATGGACCCACTAGATAGACTGGACGTAGTGATATACTATG
TTAGAATAATAAGAAACTTATATCCGCATAGCCATTCCAA
TACCAATGTTACAAAAGTGTTAAACGAAGTGCTACTCATG
GACATAGACTTGGTTTTTGAGCTTTGTCTGCCCTGCCAGG
ACTGGAAATCCCTCACGAATCAAGCCACCTGTAAAGAGCT
ATTCCTTGACTTATCCAAACTAATCCATTACGACGCCACC
AGCGTCACGCACACACCATCAGACACCACACTCATAGACG
CTACTACCTGGTACAGTGTCAAGACAGAGAGGACTACAAA
GGACTATAAAGAATCATTGCAACGAACGGAGTCTCTGCTT
AAGGACAGAGACTTGAAGAAATTGGCTTTCTTTCAGCAGT
TCAATTCCGATACAACTGCGATCAACCCGGACTTACAGAC
GCAGCCAACCAATGCAAACATTTTGTTGCACAGGATGGAA
GCAGACAGGGAACTGCACAAGAGGTCGAAAGAGACAAGTT
GGTACATCGAAAGGCCCTCCAACGATATACTGGATGAATC
CGAATTTAAAAGCTTGTGGACGCATTTTGAAACTACTGAT
TCCGGATTTGATAAGGACGATTACAAAAATATCAAGGCTT
TAAATGACATTGCGAAGGCATCTTACATATATTAGTACCA
TGACGTTATATATATATCTGTGAAGAGAATCCGTATCTGT
ATTATATATACGTATATACGTATCAATGCGCGTACAAAAT
GAACTTGTCTTTTTCTTATCTCGATTTCAGGAAAAGCAAA
CTATTCAAGGTGAAACGGCGGCTAATTTTCCTCTAAGTTA
CTTTTATTGTAGTCCTCAACATGTGCAGACGAATAAACTT
AACACGGTTTGCAGAGTGTGTTGTTGAGTATAAAACAGTC
AATTTCTGTGGACCTGGCCGTAGCCTATTGCTGAAAACAC
ACAAAAGAGGAGTTTGACGAGACTTAAAACAAGCCAAGGA
AAATACCATGTTAGACTACTCCCTTCATTCGATGGTTTTA
CGCCGCATTTCTACACAAATGAATTTACATTCGGGCTGAT
ATGGTTGCTACATAAGCGAATTTAAAATTTGAGAAGGTTC
ATTGTTGCCTTGTGGTTCGAGCTTAAAGATCATAAAGAAC
CGCGGGGAATTTGTCTAGTTACAAGCTGGAAAGGACTGAG
CAGAGGAAGAGCATTCGTTCACAGAGAGGTCCACGATAGA
AAAGTGCCAAGAATATTACTTCTTTCACATCAAAAATGTG
TGACGGTTCCTTTGCACGTTGAAGCGTTATCATTTTTTTA
TGTATATACGGCACCGGTTTTTCGCCTTTTCCTGTTCGTA
TATTTATAGTCGCCCCGCCATTGCTCGCCCTGTTCCTGGT
AGTCTAGGCTCTTTGCATTTCTCTTTTGGTGATTTTTATT
TTTTATCTGCCGTTACCAATTAAGAAAAATTTCTGAAATC
GTCCAACAGATATGCGTAAAGCAAATATTGCAATTATCAT
TTTGTGCATAACTTACCAATAATTGATTTCTGTTTCTGTA
GGATTTCTCGACAAGAATCTCAACTTCTTACCCGTTTTGG
CCAAGGACTTTGCAACTGAAGCAGCAGATTTGAGATATAT
TCTGGGGAACAAAAGAAGTATTAATGACTTTTACATTCTC
CACTTCATCAAGGAAAAATGGGAGACCTCCTTTAAAATCA
GTTTCTACGGAAGATAACATTCATCTATTGAGGAAGCGGC
GTCAACAGCAGCTGTCAAGTAATTCTACAGATAATTCGCT
GCATCCAAATAGTGGGCAGACTCCACGTGCAAGTGACAGC
CAGGACGATGACATACGCAGCGCTTCAACAACCAATTTAG
ACCGTTTACGACAAGAACGAGAGGAAAATTCACTGGAAAT
GGACTGCACACAGTCAAGATTATCTCATAGAGCAAATATG
CTAGTGGATGTCCTACCATCTTTTGAGATGTATAATGCCT
TGCACAGACACATACCTCAAGGAAACGTTGATCCCGATAG
ACATGATTTCCCCCCTTCTTATCAAGAAGTTCGCACTCAA
AGAATGACTATATTGCCCAGCAATGATAATTCCGTGGAAA
GGTCACAATTGACAGCAGTGCCAGGATCCGAAAACGCATG
TAATAATGCGACTGCCCATTCTCTTACCAACCTACATCCT
CTACAAACACAACATCTTACAATAAACAGTACAAGAAGTG
GTGGACAGTCGCTCCATTCTTCATCAGACACCAATATCAG
TCAAATACCGTTCGAAGATGATCTAAACGACTCGGATAAC
ATTTTTATAGACAAGTTATACACCTTACCCAAGTTATCCA
CTCCTATCGAAATTGATATAAGAATAACGAAAACTGCATC
AATACCTCATGAGCGTCCTGAGGAACAGTCAATATTGAAG
GAATACACCTCGGGTGATATTATTCATGGTTATTGTTTAA
TTGAAAATCGGTCCTCTCAACCACTGAAATTTGAAATGTT
TTATGTCACTTTAGAAGCGTACATATCTGTAATTGACCGT
CAGAAAGGGAAAAGAACGTTAAAGAGATTTTTAAGAATGG
TCGATTTGAGCGCATCTTGGTCTTATACAAACATAACCCC
AAGTACGGGTATTAATATTGTCCCCGGTGAAAGGGATTTT
GACGATGCCATCATTGGTCTTTCAAACAGCAGAGAATTGA
AGCCGAACACAAAGTATAAGAAATTCTTCATGTTCAAGCT
TCCTACACAGTTATTGGACGTGACTTGCAAACAAGAGCAA
TTCTCACACTGCCTTCTGCCTCCCAGCTTTGGTATCGACA
AGTATAAAAATAATTGTAAATACTCTGGCATAAAAGTAAA
TAGTGTCCTTGGCTGTGGGCATTTAGGTACAAAAGGTTCA
CCCATTCTGACACTTGACATGGCAGATGATAATTTATCAA
TAAATTATACAATTGATGCCAAAATTGTCGGTAAAGATAA
AAGAACATCTAAGCTGAATATTATGAAAGAAAAGAATATA
ACTTGAGAGTTATGCCCTTCCCCTTTGCTGGTGTCACTAA
TCAACAAAACGAGAAAACGTGTTTGAGACAACTGAAAAAT
TTGGAAAGCTTGATTGAAGATAGATTTGAAGCTTTGAACA
AGATTTTCAAGAAACTGGAATTAAATGAGGCCATTTCGAA
TGTAGATATTCATGACACAGATATAAGCGGGACTTTGGAC
GGTAATGAAGATTTGGATTCCGATGAGATATTAAGACGTA
AGCTAGATCAACTGCACATCAATAACAGGATTGATGATAC
CGCCAGCCAATCACCATCCTATGACTCCAAAAATATGGCT
CCAAAGGAAAACCTAGTCGAGACTGAGTTACGCTATAAGT
TTAAAAATAAGAATAAATCAAATTCAAGTTTATTTTCTCA
TTTTTGAGTTCATCAGAAACGGGGTCATCTTCAACTGGTC
CACATGTATATAATTCCGGATTGATTGTATTATCAGTTAA
AAAACCGCAATCTACATTACCTTATTGGTCACCATCATTG
TTGAGAAAAACCAACAAATTTGAAGCAAAGAGTGAACAAG
AAAAGGAAAACTGGCAAAGGTTAATGGGCATGCTTCCAGA
AGGAGTGAAAACCCCACTGACCAAGTTAGATGTACATTTG
ACTTGTATCCAATCTAATAATAGTGCAGGACATAAGCCGC
CAGAAATAAGCTCTGTAACGACAGAATTTGTGGTCATCAC
AGCAAAGTCTGATAATTCGATTCCTATCAAATTCTGCACT
GAACTGTTGATGAATGAGAATAGATTAAACAAACTAAAGA
CAAAATTTTTGACGTATCAGAAAAAAGTTCATGAATATCG
TAAAAAATTTGAAGAAAACCATGCGAAGCTAAACGAGCTT
TATAATAGAAATAGAGATCATTTCACTCCAAAAGAGCTTT
TGTTCACAAATTTCATATCTGATCAAATAAACAATGATAT
TGACAGTTTAGCTGGATTAAAAGTTAACATTATTGATTTA
CATGATATCTTCAAAAGCAAATACATACTTTTGAAGAAGA
AAACGAGGATATTATTTCGAAGAAAGGAAGTTCCAATCCT
CCTTCCGCGTCATCCAGTAATAATAATTTCTTACAAGCAA
CATTTAGCAATGGTGCATCCACCGCTACTAAGTTTACTCA
GCAAATTGTGCATGAATGGGAAAAAGTTAAGCCATTACAG
TATAAGAGGGATGTTACAGTTAATTTGAAGCTCAACCCCA
ACATTAAAGAAACGTTAGTGCCCAATCTTGAAACGTGTTT
GTGTTGTAGATTTTATTGTGTTCGAGTAAACATCAAATTT
GATAACCACTTGGGTTCTATGAAAGTTGATATTCCGGTTG
ATGTGAAAAAGTTACAAATTTAGACCATACAACACTAACA
GTAATCTCGCAGTTTTACAAATAATTGATAAAAGCAGGAC
TATTTTTTAACCATTTAATATACCTATTACTATTAATATC
ATTAATATTATTATATTATGTACAGTCACTTATTTCTTTT
TTTTTTTTTCTTTCTTTCTTTCGTTCTATTTCCCCTAGTA
TATACGAATTCTGCACATCACAGCAAAATATATGGCTATC
ACATGGCACAGGTATTACTAAAGAAGAAGAGAGACAGAAA
TAGTATAGGCATGTTTTACTAGCTTCGATTTTCTTGACAA
AAAAAAAAGGAAATTTGTTCTATTTACTTTAAACTTTAAT
GCCCCAATGGATGGCACATATACCAAAAGTTAAACTTTCG
TAGCCAGCAGATTTGAATCCTGCCTTCTCAATCATGGATT
TGAACGTTTCTTGGTCAGGAAATCTTTCGATAGACTCCAC
CAAATACTGGTAAGAGTCGTAGTCATTAGCAATCATCGAG
CCCATTACAGGTAGGACCTTAGCCCACTGTTGGTAAGCAA
AGTCCATTAGGGGATTCTCAATTTTGGAAAATTCTAGACA
ATAAAAATACCGCCCGGTTTCAAAACTCTATAAGCAGTGT
TTAAACCCTTTTGAATATCGGTGAAATTTCTGATACCGAA
GGAGACTGTGTAGATGTCCTTGGAATCAGAATCAATCTCC
TCTAGTTTCTCACCATTAGAAACCAAAAATCTCACACGAG
GATCCTTGAAATATTTTCCTTGTTCCATGGCTCTCTTCTC
ACCTTCTTTAAGCATGTCAGGGTTGATATCTACAATATCC
ATTGTAGACTCAGTGTCACCAAATTTCGACTCAGCATGGT
CTAGTAATCCGAAAGCAATATCACCGGATCCCCCAGCCAC
ATCTATGAAGTTCAAAGGAGTCGTAGAGTTTGGCCTTTTT
CCCGCATCTAGTTTATTGATAAAATGGTCCTTCCACAATC
TATGAATTCCTAATGACATAACATCATTCATCAAGTCATA
CCGATTGGCCACGGAAGAAAAGACATCACCAACTAACTTC
TGCTTGGTAGACTTCAATACAGTCTTCGAACCAAAATGCG
TATACTTCTGCTCTGGCTGTTCAGCTGCGGATGATAAAGG
ACTATTAACTTCTTCTTCTTTGCATGCTCTGTGAGCTTGC
GTAAAACACCTAGATAATCTTAGCGGGACATTTACCAGCG
AGCTTCGAACGATCCGTGAAGAAATCAACATTATATCTTT
CTTGCTGCGATCTGTACTATTCCCTTTGCAATTGTAACAG
CAGCTGTATAAGGAGTGAAGGTGGCAGATATCCTTATAGT
TTCTTGTGTGATCCTTTTTTTTCCACTTTTTCAGTTTTTG
TCAAATGCGGAAGCTAGTTTCCATATTAGGGAAGAGCAGG
CAACAGGGCAGAATCCTATACGGAAAGACTTTCATTTAAT
GATACATTTGCCAAATAACTGTGTTCCAATATCGAGAACA
GAACTATCGGATACCTTGATATTTGCTCAATGGTGTCACT
TCCCGTTTTTGACATGTACTCTTCCCAATTCAGAAAAATT
CTCGCACTTTTCCCACAGAGAAAACCGCAAAACTCAGAAA
TTTAGGCTGTGTATCGCCGATAGTATCACGGCCGGTTTAT
GCTTGATTTGGCTGCAAAATGGTCACATTGGACCTAGAAG
TGGCCTTTTGTAGCTAATTATAAGTGCATGATTATTGTGA
CCAGTAACATTTGCTGACGCGTTGTGCGGGTAGCACACGC
CGCGTCTTATTTTTGTTTTCATCTCATCTTCGTTAGATCA
TAATAATATGATTGAAAACTGGAGTAAAACGCTAAAGAAC
AGTGTCAAGGTTAGTAGTATCGTATACTTTACATTGATCA
CGTTTGCACTATAGACTGAATTTAAATTAGAATTTTATGG
TACTGATGGAAGATATGCAAAACAAAGATGGCCATAATAC
TGTAGAAAACAGTAGTGGTGGTACGGACAGTAATAATAAT
ATTCAAATGAGGCGAATGAGGAAGACACAGCTGTCCAAGA
AGGAGCTTTTTGAGAAGAGGAAATCTGACGTGTTAATTGC
TGCCAAGTCTTTAGATACAGAAATTCAGAATGTGAAAAAT
TTGAAGCGATTGTCGATTGGTTCAATGGATTTGGTAATTG
ACCCTGAGCTAGAGTTCAAAGTGAACAGTAGAAACTCATA
TTCTTCAGATTCCTCAAAGGAATCCCTTCAAGAATCGCTC
CATGAAGAGAACATTATACGATCAGAACAAAAGGAAGAAC
AAGGGAGCGAAGACAATGATGCATATGAAGAGGGCGATGC
TACTAATGTCGACGACAGTATAGATATCACTCAAACAGAG
TATTTGCATGATGAAGAAACATTGGAGAAGGAAAAAATCA
TCCGTAATGCTTCTTCATCCACTTCATCTTCAGCAAGAGT
AACGTCGAGGAACAGAAGGCTCAGTGGAGTAAAGACATTG
GCTCACGATGTTGTATTGGATGTGGAGAACGACCACGATT
CAAAAATGGTTGATTTAACTCAAAACCTTTTGTGGGTGCC
CGCTGACCAACATCCTAACGTTAAGCCCGAAAACTATTTG
GAATTGATCCAGGACACTTTACAAAACATTCAAATAAGCA
CAAATCAAGACATTGATGAAAACAAATTAGAACTGGGTAA
CAATCATGTAATTTCGAATAGAAAACGCACGGGCTCTGTA
GTTAGAAGGCCTTCTCGGTTGAAGACATCTTATACCAAGT
TTGATGACGAACCTCCCCTTGCAGACAAACCACAAGAAGG
AGAAATACAAGTGGATAAGCGAATATCCTCATCTGACATC
AAAACCATAAGATCTGTATCTTTGAAAGAAATTACTGAAG
AGCTTACTAAGATTTCCAATAATGCCGGTTTAACGGACTC
AGATGCGGTGACTTTAGCCAGAAGCTTGAGCATGTCAGGG
TCATTTACCAACGAAAGTCTTCATTTGAACGGCAATCACA
CTGAAAATGATAACGAATTTGCATCAAATATGTTTAATGA
AACTGGACTTACCATACCAGAGAGATCTTCTCTAAGGAGG
TCTAAATTCAACACATATAAGATCAGACTAGAGGGTAGTA
GCCTTCCACAGGCGGTAAAACTCAATAGCCTAATGAATAT
ACAAACTAATGACAATCGCAGAAGTGCATCATCGCCTGCC
TCCTACACACAAGTGCCTCAGGAGCAAGCATCATTGAATG
ATTTTCACGAGATTTTCGACCATTACAGAAGAACAAGTAC
TGATTGGAGTACCGAAAATGAGAAATACGTTGATAGCACC
AACTACTATTCGGATGAAGAAGATTTGACACATGCATCTA
TTTCTCAAGAGAGCAGTCTTTTATCTACAGATAGTTCTAA
CAACAGCGTTTTAATAAAGCCGCATAACACTGGTTCGATG
ATTTCTGAAAAATTGGATCAGCACGTTAGCTCGAGTGAAA
AATCAAATACCAATAACAGCGAAGCAAATCATGGCTGGTC
ATGGTTGAATTCTAGCAATGGAAGTTTGAACGCTAATGAA
CAAACTTATCAACAGCTTACAGATGATGAAGACGATGAAG
AATGTGTGGACAATGAAAAAGCTGACTTTGTTAACTTGAG
TGTATCGAGGAGAGCGAAATCTACCAAACGTGCCTCTGAA
AGAATAAACCATTCCAAAAATAGACATTCGCCAATTTTCC
AGATACATTCTGAAGAAGCAAAATCCGTGGTAATCACTCC
TTCAGTCGTTTCTTCATCTGAATCCCAGCCATCTAAGCCT
ACTGCACCGGCAGTCGTGGAGAAAAAGGTAGAACTGCCTA
CTGACACCCAAGCCAGTACACATAAGAAAAATTCCTTGGA
GAAAAGGCTTGCCAAATTATTCAAAAGAAAACAACATAAT
GGTACCTGCAAATCAGATGTGAAAGTAATCAAAAAAGTGT
TAAAAAAGAACTGAAAAGAAGGCTTCGCATTCGAGTTTAT
CAAAATTCAGGAAAAGTCCCAAGAAAAAGCCCCAAGAAGC
GGAAGTTGAACGCCCTTCATCCCCCACCAAAACAATTACC
ACCGAAGATATAGATACAGCAAGCGTCATTGAACCAGAAG
TGAGAAGTTCAAATGCTTCCACCCTTCTTCCTGACAGCCA
TACTAGCCACAGTTCTGAATTTGTGGTGGAAACTATAAGC
GAGTTAGATGGCGACGATTCATTTGATATTAGTGGTGGTG
ATGTAAACTACGACGTCGAAGTGCACTCTAGTATCAGTAG
AGATACGACAGCTGGACTAGAAGAGGATATAGGAGCAGAG
AGAGAAGACAACACTTCACCTACTGCCCCTCAAATCTCAA
CTTTGCCTCCAAGAAAATTGACATTTGAAGATGTCGTTAA
ACCAGATTACTCAAACGCTCCAATAAAATTCACAGACAGT
GCTTTTGGATTCCCATTACCAATGATAACCAACTCTACAG
TGATTATGTTTGACCATCGTCTAGGAATTAATGTTGAAAG
GGCTATTTACAGACTCAGCCATCTGAAGCTTAGCGATCCC
GGGAGGGAATTAAGACAACAAGTATTGCTAAGTAACTTCA
TGTACTCCTACTTGAATTTAGTCAATCATACCTTATACAT
GGAGCAGGTGGGCACTGGAGATATAGCCTTCAATGGTGAT
TCTGCCTTGGGAATGATGGACAAAAATGATTCTGATGGCA
CAATCTTAATTCCAGACATTTAACTCATAACTGTTTACAA
GATTGATAGATACCTATATAAGGCCACATATTTCAAGTAT
TGTAAGGATGCCCTTTTAGTGTCAAACTTCTTATTATCAC
GAAAAACGTCGTCTTTTCATGCAAGGAAGGACTACAGTAT
ATACATATAAATATATATTTATGTAATTATTTTTTTCTTT
TTTTTTAAATTTTCTAGCGAGAATGAAGAAAAGCCGACCT
CATCTCATCCTATTTGGAACAAATTCGAATGATCTGTCCA
ATACAGCAAGGCTACCTTGCGGTTGAATTCTATCTCGTAC
TACACTAAGACGAAAGAGAAAAACGAAATGTCCAAGAGTA
ATACTTATAGGATGCTCGTCTTACTAGAAGACGACACCAA
GATAAATAAAGAAGATGAAAAATTTTTGAAAGGTAAGCCG
GGAAAAATGCATGAATTTGTTGACGAGTTGATACTTCCAT
TTAATGTTGACGAACTGGACGAATTAAATACCTGGTTTGA
TAAGTTCGATGCCGAAATATGTATACCGAACGAAGGTCAT
ATCAAATACGAAATTAGTAGCGATGGTTTAATTGTACTTA
TGCTAGATAAGGAAATTGAAGAGGTTGTCGAAAAAGTAAA
GAAATTTGTCGAAGAGAATAACTGAAATAATGATGTTGCT
TCGGTTTTTTGCATGAATATAACGTGACTGTTGCGTATGC
ATATGTGCACGTAATTTAAAGAGAGAGTGACAGAATCTGC
GCATCAGCATGGGGGCATATACAAGCATATGAGAATTTGG
ATAATGTATTACATCTAATTTATAAAGTTTGTAGAACAGC
CTCTAATTTATTTAGTCTTTCTCCCACGCCCAATTTCGTT
ATTAGTTTGTCCTCCTTGCCGATTAACTCCAGCAACATTG
TGGGCAACAACTCTTTGTTGTAATACCGACACCATAGAGC
GTGTCCGTTAAATTCTGTATATTCTAACTTCTTCAGGGAT
GCTCGATGAAAGCAAGCCGTGCATTGAACCAGATCATCCT
TCTGGAATTTCGTGTAGCCGAGAAGCAACAGACCTACGAG
AGAATAGTCTTTACAATCGAAAAAAAATGCCAATTTTTGT
ATTTCTTTCTCAGACAAGTAATGAAATATACGGGAAGAGT
TTCTTTTAAGGCTAAATTCATTTGATCCGGAAACAATTCT
GTCAATTTCTGTATGAATTCTTTCAATTTCCCTTATAAGG
TTTTGTGAGCTTAAATAATACTCTTTGTTTAAATCAACCT
GATTTTCCCTCCACGGACACTTTTGGAGATGATTTCCAAT
TATATTGGAATTCCAGATTTTTTCATTCAATTTCATGGTG
TAATCGGCGACATCATCGCCATTTTTTAATAAAGGAATTG
TCATAATGGCATGGCAACAACAGCACTTAAATGGCACTTG
CGACTGGGATGCACTTTGGTACGGCTCCCAGCCCTTGGAT
GCTAGAGTCAGTGGATTGACCCATCGAACGTCCCATTCAA
TGAGCACATGCCTTGTGTAGTTTTGAATGGAGCATATTCT
TTTCAACAAGGCCCGAAGATCGTGTAATCGGAAACCAACA
AAATGTTTAGAGCTTTCTTGTACCAAATCATCATACAATT
GCACGTGGCTCTTACATTTTTCAGGCAACATTGAACTGCC
ATTATGGGATTTCTTCTTGTACCTCCATTTGGTAATAAGT
CGCTCTCCTAGAGTATTCCTATATTTTCCCGGTAAAAGTT
TGGTATTCTTGTCCAGCGAATGTCTAATAGACTTCAGTCT
AACCTCCAATGCGTCCTTTTCCATTAGTAACTGCCCTACT
TTCCTGTCAATTCCTGGGGAATAATGTTTTATTTCTCCTT
TACCATAGATTTCAAGATGACAGTTACTTTCGTTCCGAAT
GACTAGCGCTTGAAAATTTTTCAAACATTTTCCATATTCA
ATAAGCAAAACAAAGAGCATTTTGATTTGATAACAATTGT
TTGGTAGTTTGATCTCATCATCAATCAGAGGTTTTTAACA
AATTTATTTTTGAATACATTTCAAAAGGAAATTGCATTTT
GTCTTTTTTTTTTTGGGAGAATTTTGTGGGGTATTTCAAT
CATTGTTCCAACTTTACGTTCCTTTTTGAATAAAGACACT
TCTTATTATTAACAGGCTTTTATTTGTCAAATAAGATTCA
TTCAAAATTTCCATAAAGCATTACTTCTGCGATATACTAC
TAACGGAATTTTGGTTGCGTATTATTGTGTCTGACATTGT
ATGAAGGATACACAAAAAAATTAAAGATTAAGAAAGTTAT
TCAAAATGCCTATTATGTTGGAAGACTACCAAAAGAACTT
TCTAGAGTTGGCCATCGAATGCCAGGCTCTAAGATTTGGT
TCATTCAAGTTGAAATCAGGTAGAGAATCGCCATATTTCT
TTAATTTGGGATTGTTCAATACTGGTAAATTGCTTTCCAA
TTTGGCTACTGCGTATGCAATTGCCATCATACAATCTGAT
TTGAAATTTGATGTGATTTTCGGTCCTGCCTACAAAGGTA
TCCCACTTGCTGCTATTGTTTGTGTGAAATTGGCGGAGAT
TGGTGGCTCTAAATTTCAAAACATTCAGTACGCTTTTAAC
AGAAAGGAAGCCAAAGATCATGGTGAAGGTGGTATCATTG
TCGGCTCTGCCCTAGAGAACAAGAGAATATTAATCATCGA
CGACGTCATGACTGCTGGTACTGCCATTAACGAGGCCTTT
GAGATCATCAGTAACGCCAAGGGTCAGGTAGTTGGCTCCA
TAATTGCTCTTGATAGACAGGAAGTTGTGAGTACTGACGA
TAAAGAAGGACTCAGCGCCACTCAAACTGTTAGCAAAAAA
TACGGTATCCCAGTCTTGAGCATTGTCTCCTTAATTCACA
TAATTACCTATTTGGAAGGCAGAATAACAGCAGAAGAGAA
AAGCAAGATCGAACAATACCTTCAAACCTACGGTGCCTCC
GCTTAAAAATCAGTTTTTAATTAAATGATTTATTTATCTC
TTTTAAGAACTATTAATCTTAGTTACTACGATACATGCAC
GCCGCTCATCTATATATGTGTATAAATAGCGTATATTCAC
ACACATATATATAGAGCGAGAGAGTTTTCTTGTTACTTTT
TTCTGTGTTTCGGTACCTCTTGCCTGTAGCTGCTTCAAAA
CTCTTGGCTTATTGAACTCTGTTTCAACTACAGACGAAAT
AATACGAATAATTGATTTGTCTTGATGTAAAAATTTAAAA
GCTGATACAACAAGTCATTTAGCACTTGATCTGAACAAAC
ATCATATTCTTATAGTTCTGCTATTATAATCTATTAATAT
ATTAATATATTAATCTCAATATACATATACATATACATAA
ATGGGTAAAGGAGACAATCATCTTCTAACTACTTTGTACT
TATTTTTGGTGGCTTGAACGACTTTTCTGCCGCTGTAATC
TTAGGAGTTTCGTAAACAGATTTTGTCATTGGGTGGCCCA
TCAAGAACGGACTATGCAGCGGAACAATCTCATTCATTTT
GAATCCCTTTACACGTGGAATCTTTTGAATTCAATATTGT
CGAAATCAGGGCCATATGGAATCTCCCTTAAAGATTCAAT
AGTAGTTGGATGTCTTTTCATATACTCCCCAACAGCTTTC
ATTAATTGCCTCTTTCCACCTTTGAATTTAGTGGCTGCGC
CAATTAATTGTCCATTTTCTTTGAAAAGTACACGAATTCT
ACCAGGATTACCAAAATCTTGTGGGTGACATTTTTCACCT
TCAAAAATGCATAATATTCCCAATTCACGGACAGCATCTG
CCATAGTTTTAGCCAAAGGATTTTCAACAGCCAACTCCTT
AGGAACCCTTCTCCCTTCCTTATGTGATCTGTTTATGTCA
AAGTAACATGGATAGAGTACTTGGAATCTTTTGACTTCTT
CTAAATCTTTCTTCGAAATAGCCTCCGAACGTTCAACCTT
ACCAGTTTTTGGGTTAATAAAACTCAACTGCTCTTTTCGT
TGCTACTATTGTTGTTGCTATTACTGTTGTTATTCGTGCC
AGGTAAAAATGCAGGGTTCTCTTGGTCCTGGCTCCTTACA
ACCTTAGGCGTTATCTTGGGAGCGATCGGCGTCCTCAAAG
ATGGATCTAACTCGGCCAATTCCATATCAAGGTCGTCGAT
ATCATTGAAATCGTCAATCTCTTCTAATCTAGGCATTTTG
ACTTTATGATACTATAGCTTATGGCTTATTTTATTTCTTT
TGATTTCGTTAGTTGCTAGCCTGTTGAATATCATTGATAT
TTTTTTTTTTTCAGATTACAAAAGCGTGAAAAATAAATAC
TTCCCAATTGTTTTAAGAAGAAGTACACAATTTTTAAAGC
GGCTGAAGAAGTGTACCAATTTATTTGCTATTGTGACAAT
TACACTTTTTTTTTTAGATTGTTCGGTACTTAGTCAAGTT
TTATTTTCAGTCATTACATATTATGTCCAATAAAATTGCA
TCAAGAGCTTCCAACAGTAAGCTGGCATTTAAATACGGAT
TCTGTAGCATGGCATGGACCCGGCCAGCAGCTTCATGAGA
ATCTCTTAGACCAACTACACGACCACAAGTGTCTGCGAAG
AGTCTTTGCAAACTGGTTAAAGCGAGTTGTTCCGTCCGTA
ACCTTTCACCTTCGCTTCTTGTTGCCTCTGCCGTTTCATT
TCTTTTTCTTTCGAACAGACCGTTATCACCCCATAGCATA
TTCTTGAATGTAACTATTGCTTCAAATACTTGATCCTCTG
ATCTCAATTTTTGAATGCTGACCTTTATATACTTTTCAAT
AGTGCTCCCAAGAAGCTGTTGTAAAACGGTAATTATAGCC
CTTCCTCTTAACCAACCCGCGTTGGCCTTATTTAAAGCAA
AGAGCGAAATAAATAAGTCACATATCTGTTTAACAAAAGA
TTTATTTTGCGAATAAAAGGATAGCCAGAATCGGTGAAAA
ATGTCTTTCATCTTCATAGAAATTCAATTCACCGCCGTCT
TCAGAGCTTTGTAAATCAACAACAGAACTGCTATTACTTG
TGCTATTACTACTACCAATAGGTTCATGAAGTGGCTCCTC
CAGAATATCATCATGCATATATTCCTTGTTCAGTTTGAAT
GGGGTAGGATCTGTCAAAAATCTTCTGAAAATGTTATCTT
CGCATATTTCAGAAATAGATAATAGTTCTCGCAAGTACTT
TTCAAGTTTTTGCTTTCGTTCCTCATAAAGCAATGTTTTT
GTAACATGATATTTCAATGACATTTTCACTTTTGACGGGA
ACAAATCTTGCAACTGCCTCATCAGATCCCTAAAATTCTT
TTTCAAATATGTATTTAATTCAAAAATTCATTATATCTCC
TTGCCATATCCCAAGAACTTACCTGCCCATTGTTAAAATG
ATGGATATTGATGATATAATAAGTTATTTCTTTTAGGCCA
TTACTAGAATTCTCACTGAAGTACGACCTAATGTATATCT
TAGTTTTTCTGAACAAACTATTACCATTTTCTTGTACCAT
ATATTGCTGTTTCAACAGTTCCTTCATTTCTAGTTCCTTT
AATAGGGTTCTTTGTGACTTTTTTAAAATTTTCAACTGCA
TTTGATTGTTGGTCAGATCTGCCTTCAAAATCAAATGCCT
TAAAAGTTCAAGCTCTTTCTCAATCTGATCAATTGAAATA
GTCAAGGATGCTATATTATCCCTAAAGTTGTTTGACCCAT
AAAATTGGCTAGGATTTAGGCCTGAATTCCCGCTGGAAAC
ACTTACTTTCTCCATATTACGTGGGTGATCCAACTGATCC
TCGACAACAGAAATTTCTGAGGTATTATCGTTTTCATCGT
CGAAGAGTTTATCTTTGAAAATGTTGTCATTTTCTGAACC
AAAGAGCTGAGAATAACGGGGATTTGAGCTTATTCTTGAT
TTATGCGGCTTGGATCCCGATCCATTCACTATATTATCTA
AAGCATCTGTGATGCCGGGGTTTGCGAATATTCTGACAGG
ATTCATAAAATCAGTCTTCACATTATCTTTTATTATTTTG
TTTTGTTCTGGATTGTTAACACCACCGATTCTACTCAGAA
AGTGAGCATATATATCAGTCGAAATGATGTGGGACGTTGA
AAGCATTTTGAGAAATGAAGGTGTTTTCTTGAAAAGAGGT
AAAAATCTATCATCGAGATACTTTATAGCCTCTGTCTGTA
GTAGTAAAACGCTTTTCCGAGCTAGGATAAATGTGTCTTC
ATCGTTGTTGATTTGAAATGAATTTCTGAAAAGTATTATA
TTTTTCACTAAACCTTCATCCAGCAATTTCATATTTTGCA
AGTTATTGTTATGAAAAAACTTTGAAGAAATCTCTTGCAG
TTGCATTGTGCTAATTCCTGAATAACCAGAAATTATATCT
TCAGATGTAGCATCTTCCAAGGGATTTTTGAATGATTCAA
TTGTTTGCGAATACTCTAAAAATGTTGAACCCTGTGTTTC
AGGAACACTGCCTAAAAATGATTCAAAAAGGAAGAAACTC
GCTATCGTCTACAATGTCCTTCAATGTGATGGAGGTAAGA
AATGAAGCCATTTCCTTCAATACTATTCCATTATCCATAT
TTAAATCGGGATAATTAGCCTCTCTTGCAAGCTTTTTGCT
TGCCGTATCAATTTCCGAGCCAGGGAACGATAACTTTGAT
TCAATCAAATTTAAGGAAAGCAGTAATCGTTTCTTATACT
TCAAATTTTCCTTGGTCAAATGTTCATTTTCTTTCAATTG
GTATATTTTGAGGGCCAATGAATACGCAACATATTTGATA
TCACTTAAATCCAACAAGGAGTCCAACTGGTTGAGATAAT
GCTCGAATTGTTTTCCAGTATATTCAGCATTAAGCTCCAA
TTTTCACTTGAGGGTTCTCCAACATCTTTGTTCGCTACGT
CATTCATCACTTTTCTATGATCTTGTAACTCTTTACTCAA
CATTCTTCTTATCTTGTGAACTTTGTGCTTTTCCTCGAAA
TAATTTTGTGAAAGGCTTACAATTCTTAAATTCCAACTAT
CTGGATCAGTAAATTTGAAAATTAATGGAGAAATAATGCA
CGTAGTGAGAACTTCCGTCATTAATGTGAAAACAAGCAAT
GAATCTAACTCATCATTATCAAAAGGTGAGGAAGGAGCCC
GATTACAGTTTTCCTTATGGATTTTTCAATTTCTTTCTGA
AGAGCATTCGGCTTCAATGATAATGATTTATGTATTTTGT
AATTTTTATTAAACTCAACGGCAATTTGTAGATCGATGTT
GGCTGATTTATGCCTTTCAAGAGTCAAATCGCTTAGCACA
GCTTCTCTGGCATCACAAAAAGTGCTGAAATGTTTGTTAA
ATATAGGCAACAGCTTCAGAACAATCAAGCTGGCACTATC
ATTCTTCATCAACTTGTCCTTCACCACTAGGAGCGTTTGT
AATAATCTCCACTTTATTACTTTGAGGAACTCTGCGTCAC
TATTCTTATCGATTTTTGTGAACCAAGGCTGAACAAAATC
TTTAATAATTAAATTAACAATACTCTCTAATTCTTTCCCA
ATTTGCGCGTTCCCATCTTGTATTAAACCCTCGACAGACT
TCAATTCTTTATCAACATCCACAGTATTCGAACTTTCCGG
TACGATATCAACAAATCTTGGCTGAGGTTTCGGTAAATCA
GGCAAGGATTTGAAGAATACGAAGTACGCAAAGATGCAGA
CATTAAGAAAGAACCCCAGCGAAAAAGTGATTACCGACCA
TTGTATCATTGATATTAAGTAAAACAAAACTAAAATCAAT
CGAAACTGTGGAAACTTAGGCATACGATATCATATCAGAG
GCACAAACACGCGCACTTATGGCGCTTTCAAAGCATGAGA
GTCTTCGGTTAATTTACTTATCTTATTGTTTACATATTTT
TGAAGTTCGTAAGGCGATGAAAAAAAAAGTACACAATGGA
TAGAACTGGGATGGAAAAAGCTCATACAGTCGCAGTCCGC
AGTATAGCAACAAAGGGCCACCCTTGCACTTGCACTGTTC
ATTATTATATTATGTAGCTTTACATAACCTGCAAAATAAG
TTAAACGTCCTTAAATAGTGAATCTTGTAATGCTTTAATG
TCTCTGCTGATACCCTTGACGAACTCCAATCTGCTTGATT
CATCCTCCAACTGCTGTTGCTCTTCTAAAGTTGTAGGTAT
TATTCTTGAATTCAAGTATTTTGGATGTGTTAGAAACTTG
CTTAATGCAGCGCTTAACCTTTTTTATCATGTTCAGAATC
TAGACCAATAACCAATTCTACAGCTTCTTGTTGATCATCA
GAGTTTTTAGGCTGAATAAACAATTCTTGGTAATTTAGCA
AGTTTAGCATTTTTGCAATAAAACCAATTGATTCGTTTCC
TTTATCAACGAACTTGACACTGCTAACTTGTTGTCACCCC
AGTTATATATTGTAGATTTTATTTGTTTTCCAAAATATGA
AACAAATAGGCACGTCTCAGGTAAAACCTTGATACCGAAC
TGACTTAATAGTAGTAGAACAATGGATAACAAACCATTGC
TCCAAATGTTGTGCAATCTAGGCGAAAATTCAGGTTTTAT
ATCACCTTGCTGTATTGCAACAGATAGTGGACTTTCCAAT
AGAACGCTATACAATCCACTGTTGATGAGTTTTGCAGCAA
TTGGCTCAATAGAACACAATTCGGAGATAAAGGTCAGAGT
AATTTGCCCAAGAATTGGTTCATCGTTAATCCTTATCAAA
TGCGCGCTTGAATATAGGTTCAGTATAACTTTCAAAGTTC
CTACTTCGTTTAGGGATGATGCTAGAATAACATTGAAGTT
TTTAGAGGGATTCACATTGGTGATCTTCTTGAAGAGTGAT
AATAATAACAATAAATCCTGAGTATTATCCTCCAAGTTGA
CAATTTGGGTGGTGTGATCGGTGCTTAAACCCCTCGTGGA
GCATTTATTGATCTGACATAATATCTCAGACAGTATCAAA
TAAACACCCTTACTAAACACTAATTCAAAAAATTCCAGTA
GTTGATCAGATATTAATTCGATAAAACGATCTCCTGACGA
GACTAACTCGAGAAGAACTAAGACAGATCTCAAAAGAGGT
CTATAAAAGTTATTTTTAGTGACTTACCAATATTTTTAAT
AAAGTCAATCTCACCAGATTTGAAAATTGTAAAAATCTTG
TTCATCAATTCAATTATCTTTTCTTCCTTCAACAATTTTC
CCGACAACTTGAACGAATATAAAATGTAAAACGACAACTC
AATTCTTTCCAGATATATTTGGGTAAACATTTGTTTATCT
GAACCAAAATCAATATTTAACTTGAGGAAATGCTCTACCA
AGTCGACAAAACCATCATTTAACGGAACAGTGCTCCTCTT
CACAAACGTGGTGATTAGTGCGCCCCATGCTTTTGCGGTA
GATATTTCGTAATTGACATACTGCAAATTTAATGAAGCGT
CTGTTATTTCCTCCTTAAAATTTGTCTGACTCTTACTTGG
TTCGTTCCAACTACGGTCAGCTTTTAAAACTATATCTAAT
AACGGAATATCATAACCGAAATTCTCATTTTCGTTTATTC
TGGATAATGGAATTTTTGGAACGACTGAAGCTCTAAACTG
GGCCATTTCTCTTTAAATTTTAAGTTTAATTCATCATGAA
AAGTTTTATTGAACCCATCAATTTGGAAGAAATGATGAAC
TAATTCAAACAAGTCTTCCTGATTCAAAAATTTAAAATTT
CCGAGTTTGAATCAGTGGAGTTGTAAATACACAACGCAAA
TATTTCTACAATCCTTGAGATCAATTTGTATTTCTTAATC
AAAGAAACAGTTTCGTCACGAGTCAAATTTTCCTTTTTCT
GAAATAATTTTTTGAGTCCTTCAACTTAGCCAATAAGGAA
TTCACAAATTTAGGATCTTTTATGAATATTTTAGAATTTG
TCCAAGTGTTTAAAACATATGTTATCGTTTCTAATAACTT
GCAACTTACTTCTTCAGGCGTTGAATCTAATAGTAAAGAA
TTCTTTTGCAAAACAGTTAATATAGAACTCTTTTTGTCTA
TGGAGGATTCGTCATTAATTTTTTTATTGGAGGCAAATTG
ACCTGTTAAGAAGAGGATAGATAACCCATCTTGTTTACTT
TCTAATAGGGTAGTAAAAAAAATGTACAAACTTCGGAGAA
GGTTCCAATCTTGCACTGGAGAGCTCAGGTCCGACAGGAC
TTCTTTCAAAAATGCCATTGACTTTGCTTCACCAAGGAAA
GATAACAGAAATGGATAGTCGTCATTCCAAGGAGCCTCTA
CTAAATAGCTTAACAACTCTATGATCTGCACTTTGAAATG
AACATAACTTGGTAGGGTATAAACGTCAACCAATTTTGAT
GAATTTATGAAAAGCAATTTTTCCAGGTTGCTTGGCTTTA
AATCACGATTGCTACCTCGAATAGCGATCAAAAGCGTGCA
CAGCTTGAAGGAGTTATTCATTACCTTGCTATATAAATTA
CCCAAAATTTTGTCGCCTAAAATTTTTGTTGTGGTATTCA
ATGGTGAAATCAGAATATTCGTCAAAGTATTTGGAGCCAA
ATCAATGGAATCCATGGGAGTCAAAAATAACTGCAACAAT
TTGTTTGCTGACGAGGAAATGATTAACTGATCCTTTTGAT
GTGGATTTATGGTGAAAACGTCATGAAGTACATCATAAAA
AATTAATGTCAAATGGAAGGCAATTTCGAATTTTTGTAAG
AAGTTGTTGTACTTCCAGTTGTAATAACTCTCAAAGATAT
GAATTGCATGTAGAATCAACTTATTAATAATATCAATTTT
ACTTCTCTTGGAAATATGGATATTTTTCAATGAGAGAGAT
TCTCGAATAAAGACTTTTGTTAGCTTAAGCAATTGGATAG
TGAATGTGTAATCCCCGTAGATAATTCAACCGAACCGAGT
ATCATATTGGAAAGACCAGTCTTACCATATTTGTCTAACA
AATCCGATTTGTTCAAGTAAGAAGAAACAAGATGAAGGTA
ATTCGGTGTCAGCATAGTCATAAATTCACAACATTGTACA
ATTGAGGTATAATCTTTTCTTTGTAGTGATATTTCAAAAA
TCTCGAAAATTACTTGGATAATCGACGCTCCATTTATGGT
GCTGGCTGAAGTATCCAGAGAATTTGATAAATATGACAGA
ATTTCACTAGATTTCTCGATCGAGGTTTTCGGATCGACAA
CGTTAGTGACTAACTTTATTATGGATATCATCAATTCATG
TTGTAAGTCATCCAGTTGTGTACCCTTTTCCATATATGAA
TGTAATAGATTTTGCAATATTCTACCCACCAAAGACCAAC
CATTGAATTTGTAAAGGAAAATAATCAAATTGGAAGTAGT
TGGCGGCTGTTGTCCATTCTGTTGTTGTTGTTGTTGTTGT
TGTTGTTGTTTGATAGTAAGAATTTTTCCCTTTGTTGATT
TTGGTATTGACAAGAGACAATTAGAGTTTTCGTTTTCTAA
GGGTGGCGCCACTAGTAAATCAGACTTCAACTCTATCAAA
TCAGGCACTATAATATCGGAGGATGAAGAAGAGTTTGTTA
TTGTATCAGCAATTAAGTCATAATCCAAATCGTTCAAACT
ACTTTTGGTAACAGCAAATGAACATATATCTTTTAATTCA
AAATTGGCAAACTCGGTATCAATTAAGGCTAAATTAATTA
GCGGGATCAGTGATTCGTTCAATAGGGGCAATTTAGCCTT
TATGATGCTCAATTTTTTCTCAAAAGTGTCATTAGTTAAG
AAATTCTCAATGAACTGCTCTGGTGCCTTTGAAATTATCT
TGGCGAAAACCCGGGAAGTAGATGCAGTTATAGGAATAAA
ATTTAAAGAAAACTCCAAAAATACTGTTATTACTGTGGTG
TAAACAGGATCAAAGGATAGAATTTCTGAGAGAGTATTCA
ATTTTTGAAGAACATCATGTGATTCAGCAAACAGAGCAAA
TTTCGTTATGTCTGAATCATCAAATGATTCCGACGATTGT
AATGCTCGCCTATAATAAAGTATAAATGACCAGGAGTAAT
GAATCATTGGATGGAAAATGGGGTCCTCGTTGACGATATT
GGTTGCTACATCATTCTCTAGAGCGCTATTGACGGTGTCG
AAAGTTTCTGTATCCATGTACAAAGGTGACTGAATATCAA
ATTGCGCGATTGAAGTGTTCAGTCCAAGTATCAATATAGT
TGTGATAGTAAATAAAGATGAAATCCTGGAAATAAGCGTT
TCTGAGAGGTAACTGAGGTCTTGGAAATTCTGAAACTTGT
ACAATTGTAGTGACGAGGTATCTATACTCTTGTCTGTTGA
ATTTATATTTCTGCAAAATTCAACAAATTGATTTTGATAC
TGTAGAAACCATTGATTGACGATATCTACTGGTACTTTTG
TGTTGAGGATCATTAAATTCAAAATTTGTAATATCTGCAA
GATAAACTTCAAATCAGAAAATTTTTTAACTGCACCAATG
AGACAATTGTGAACATGTCTTGATCGTTATTATAATCATG
TGCTAAAGATGAAGCTGTAATAATGTCGTAGTTCTGGATT
ACAGATGATATTATAGAAATCAATTTCCCCACTACATTGA
ATCTATCGTTGTCAATAAATGAATATGTCTCGAGGTCGAT
GTCAGGGTTAACGAGAAGTGAGTATACTATATGAAGTCTA
GATGATCTCTCAGACATAAAGAATTCTACAGCATGAGAAA
GGTCCTCAGATTGAGCAAAGAATGGATCATTATCGACGTT
TATTTGCAATAAGTTTGCAATTGTAGAGCGTAACTTGTTA
TGATCGCCGGAAGAAGTTACATTCTGCCTTATTGTGTTCA
GACTCTCGATAAGATTTGTCTTGTTAGCTTTCAAAACTGT
CTTATTTGGGCCAATTGCTTGGCATCCACAGCGGATACAT
CAGCAGCAGCATCGTTCATAAAATTAGCAACATGAGTGAA
GGTCAATTGTGGAGAGGAATTGCCAAATGAAGGTGTAGCC
ATGGCTGATGGGGTCCTTTTTTTAGCGGTGGAAAGGGTTA
TCTCTTTATTTGTGTTTCTGTTCGAATATTAAAGATGTCT
CAAAGTATTCATTTCAAGAAGAAAATTTTTGGTATTACAA
AATATTCTTACCCGGAATATATACATATATACCTTAACTA
CAAGCAGGAGCCGGCTTTCTGGCAAGGAGGGAGAAGACAT
AGATTGTTTGCGTATATATGTGGGAATAGCGTCCAAGCAC
GCCCGTGGCTGAGGGAGCACCACGATCGTTCGGTGTACTT
GACACCTCTATATGGTATGTTCTTCCCTGATATTGATATC
AGCACAATTACGGCTCTAAGAAACGATGAATATAAAAAAC
GTTAATTAGGAATTTGACATATGTGCTAGTATTCGGGCCC
CTGAGCAAGTTTGTGCGCACGACGCCTGTCCGTTGCTGCA
CATGCTTGCGTGGGGCCTTTTGTCGTGTTTTTATTTAGGG
ACTGTTATCGAAGGAATAGATTTCTGTGGTGAAAAGTAGA
AAACTACTAGCTTTTATAGACGGTGGGGGAGAAAAAGGAA
AATTAGAATTGAAAAAATTTGAAAAAATATGAAAATGTGA
AAAGGACGCCTTATTTCCTTGGGTTGCCCGGCGAACACGT
TAGTTAACTCGCTGTCTAACTGATGGGCTATTATTATAGC
GTTATAGTACGTATCAGAATTTAAAAGAAGGAGGCAGAAA
AGCTTAGAGCAAAGGGGCAGGACAATGGAAGCTTCACATT
TGCAAATCTACTGGCATGATTCACAACCCGTTTACTCGCT
CACATTCCAAAAGAACAGTGCGAACGACAAGCTTTTCACC
GCTGGTGGTGATAACAAGGTTAGGATATGGAAGTTGAACA
GAGATGAAAACGGACAAAATGGGGGGTGCGTAAGATTGAA
AGCCTTGACTTTCTTGGCTCGCTGACGCATCACGAACAGG
CCATAAATGTAATCCGATTCAACTCGAAGGGTGACGTACT
GGCGTCTGCGGGCGATGACGGCCAAGTGCTGCTATGGAAG
CAAGAAGATCCAAATACACAGCAAGAATCTGTGGTCAGAC
CATTCGGAATGGATGCGGAGACTAGTGAAGCAGACGAGAA
CAAGGAGAAATGGGTTGTGTGGAAACGGCTGCGTGGTGGT
AGCGGTGCTACTGCGGCGGCAGAGATTTACGATCTAGCGT
GGTCACCTGATAACAGGAACATAGTGGTGGCATGTATGGA
CAATTCGATACGACTGTTCGATGTTGGAGCTGGGATGCTG
GTATGCGGCCAGTCGGATCATGGTCACTACGTCCAAGGTG
TTGCATGGGACCCATTAAATCAGTTTATTCTCTCACAGTC
TGCGGACCGGTCTCTGCATGTATATGGAGTCATTCTTTCA
TCTGCAGGAGTGGTTACAGGGCTGAAACTTAGAAGTAAGA
TTGCCAAGGCAGAACTGCCTTGTCCAGGTGATGTCCTGAG
GACAAATTACCTTTTCACAACGAGACGCTACCTTCATTCT
TTAGGCGATGCAGCATATCGCCTTGTGGTGGTTTGGTCGT
AATTCCCAGTGGTGTGTATAAGGTGGCTGGTGATGAAGTC
GCGAACTGCGTATACGTGTATACTAGATCTGGAATACTGA
ACAGCGCTGGTGGCGTTAAAAACCGGCCTGCGATTAGAAT
CCCATCTTTGAAGAAACCAGCGCTGATGGCGGCTTTCTCG
CCCGTATTTTACGAAACGTGCCAGAAGAGTGTGCTTAAGC
TGCCCTATAAGCTAGTATTTGCCATAGCAACGACTAACGA
AGTACTCGTGTACGACACGGATGTATTGGAGCCGTTATGC
GTTGTGGGAAATATACATTACTCACCCATAACTGATTTAG
CATGGTCTGAGGATGGCTCGACCCTACTAATCTCATCAAC
AGACGGATTCTGTTCGTATGTATCGATCGACACAGAAACG
CAATTCGGTTCAAGGATAGAGCCGCCAGCGATGCATGCAG
AGCCACTAGACACTGACGAGAGCGCGGTAGCGGCTAAGAA
CCAGCGCGAGGCAGGTGGGATCGTGAACATGCTGCCGGTG
AAGAAGATCCCCTGCAATAGTAGCGATAGTAAAAGAGGCG
CATACATCCTACGCCAGTCGATTTGTGATTTTTAATATAT
TTAATGCGGTACATAAGAATGCCTAATCTAGTTTGCCAGC
GAAGATATTTTCCATTGTGTGCTCAATGGACCCTGTGTTC
CTGAGATCTTGCACGACTTTTTCCTGAGGCACATGTGGCG
CCATCGTCATCACGATTTCAACCATGTCACTATTAACGGC
TCTCTTTCGATCACTACCATGTCTGTTTAACCGAGCAACG
CGTTCCTCCGGAGCCGATGGTACTGGCTCCGGAGAAGGGT
CGTTGGTGGCGACCGAGGGCGCCGGTTTGGCATCCTGTAC
GGTTCGCGAGGGTACTTGCTTGGCGCCCCTGTGTTTCACG
GTGTAAACAAACAAGCACACCATCGTCAGTATAAACACTA
TAGTCGATCCATCCATTTTTACTTTTGTGCGCGTGGGTAG
CCGTGCCTCGTCTGTGTGTGTGGGAATGTATAAATGTGTC
CCGAGTTATTATTCTAAAGCGGGCACCATTGTAGTAACTT
ATTGCGAAATTTCTGCTCTTCTCGTCTCGCTCAAAAATCG
CGTTCAGGGTAAAGGGGCGAAACAGAGGGCCAGATAGAAA
TTTCGAGAAAAGCGGGTCACCCCGCCCCTGCATTTTGATA
TGGCGTATTTGGGATTGCTTGCTCGAAAGTGTCTAAGTCC
GGCTGGCGGGCCTGGCGCCCTCGCCGAAGGGAGATAGGAA
GGGGCGGGGGTCCGGGCAGCGGCTATGGTGTCAGTTACCT
AGGGAAGGAGAAGGGGGTAGAACCAAGGGGCTAGCACACT
CACCCTGGGGCCCCCGTCTAGCCAAGCTTAAATATAAATA
CTAATGTAACTATAAATATAAGGATCTACCGTGTCATTGC
ACATCCACCCACCCGTCGATTAAAAAACCAAACAAAGCAA
AGAATACAATAGCAACGCAAGATCAACACAATGGCTCTCA
TCGTGGCATCTTTGTTTTTGCCCTACCAACCACAATTCGA
GCTTGACACCTCTCTCCTGAGAACTCGCAGGTGGACTCAT
CTCTCGTGAACATCCAGGCTATGGCCAATGACCAACAGCA
ACAACGTGCGCTTTCTAACAACATCTCACAGGAATCATTG
GTCGCGCCAGCACCAGAACAAGGTGTCCCCCAGCAATCTC
AAGGAGTGCCACCAGGTCACCCAGTGCTTTCAACCGCGCC
TCGTCTACGACAAATACTGCCACTTTAGATGATCTTGTCT
CTTCGGACATATTCATGGAAAACTTGACTGCGAATGCAAC
TACCTCACATACGCCAACAAGCAAGACTATGCTTAAACCC
CGGAAAAATGGTTCCGTGGAACGATTCTTCTCCCCTTCTT
CCAATATTCCCACGGATCGCATCGCATCGCCAATCCAGCA
TGAGCATGACTCCGGTTCGAGAATTGCTTCGCCAATCCAA
CAGCAACAGCAGGACCCCACGACCAACTTATTAAAGAACG
TCAACAAGTCATTGTTAGTGCACTCACTGTTGAACAACAC
CTCACAAACTAGCCTAGAAGGACCCAACAACCACATTGTT
ACCCCGAAATCGAGGGCGGGCAACAGGCCTACTTCGGCGG
CTACTTCTTTAGTTAATAGGACCAAACAAGGTTCGGCCTC
CTCTGGATCTTCTGGGTCTTCTGCGCCACCTTCCATTAAA
AGGATTACGCCCCACTTGACTGCGTCTGCTGCAAAACAGC
GTCCCTTATTGGCTAAACAGCCTTCTAATCTGAAATATTC
GGAGTTAGCAGATATTTCGTCGAGTGAGACGTCTTCGCAG
CATAATGAGTCGGACCCGGATGATCTAACTACTGCCCCTG
ACGAGGAATATGTTTCTGATTTGGAAATGGATGACGCGAA
GCAGGACTACAAGGTTCCAAAGTTCGGCGGCTATTCCAAT
AAATCTAAACTTAAGAAATATGCGCTGTTAAGGTCATCTC
AGGAGCTGTTTAGCCGTCTTCCATGGTCGATCGTTCCCTC
TATCAAAGGTAATGGCGCCATGAAGAACGCCATAAACACT
GCAGTCTTGGAGAATATCATTCCGCACCGTCATGTTAAGT
GGGTCGGTACCGTCGGAATCCCAACGGATGAGATTCCGGA
AAATATCCTTGCGAACATCTCTGACTCTTTAAAAGACAAG
TACGACTCCTATCCTGTCCTTACGGACGACGACACCTTCA
AAGCCGCATACAAAAACTACTGTAAACAAATCTTGTGGCC
TACGCTGCATTACCAGATTCCAGACAATCCGAACTCGAAG
GCTTTTGAAGATCACTCTTGGAAGTTCTATAGAAACTTAA
ACCAAAGGTTTGCGGACGCGATCGTTAAAATCTATAAGAA
AGGTGACACCATCTGGATTCATGATTACCATTTAATGCTG
GTTCCGCAGATGGTGAGAGACGTCTTGCCTTTTGCCAAAA
TAGGATTTACCTTACATGTCTCGTTCCCCAGTAGTGAAGT
GTTTAGGTGTCTGGCTCAGCGTGAGAAGATCTTAGAAGGC
TTGACCGGTGCAGACTTTGTCGGCTTCCAGACGAGGGAGT
ATGCAAGACATTTCTTACAGACGTCTAACCGTCTGCTAAT
GGCGGACGTGGTACATGATGAAGAGCTAAAGTATAACGGC
AGAGTCGTTTCTGTGAGGTTCACCCCAGTTGGTATCGACG
CCTTTGATTTGCAATCGCAATTGAAGGATGGAAGTGTCAT
GCAATGGCGTCAATTGATTCGTGAAAGATGGCAAGGGAAA
AAACTAATTGTGTGTCGTGATCAATTCGATAGAATTAGAG
GTATTCACAAGAAATTGTTGGCTTATGAAAAATTCTTGGT
CGAAAATCCGGAATACGTGGAAAAATCGACTTTAATTCAA
ATCTGTATTGGAAGCAGTAAGGATGTAGAACTGGAGCGCC
AGATCATGATTGTCGTGGATAGAATCAACTCGCTATCCAC
CAATATTAGTATTTCTCAACCTGTGGTGTTTTTGCATCAA
GATCTAGATTTTTCTCAGTATTTAGCTTTGAGTTCAGAGG
CAGATTTGTTCGTAGTCAGCTCTCTAAGGGAAGGTATGAA
CTTGACATGTCACGAATTTATCGTTTGTTCTGAGGACAAA
ATGCTCCCCTACTGTTGTCAGAATTTACTGGTAGTGCATC
TTTATTGAATGATGGCGCTATAATAATTAACCCATGGGAT
ACCAAGAACTTCTCACAAGCCATTCTCAAGGGGTTGGAGA
TGCCATTCGATAAGAGAAGGCCACAGTGGAAGAAATTGAT
GAAAGACATTATCAACAACGACTCTACAAACTGGATCAAG
ACTTCTTTACAAGATATTCATATTTCGTGGCAATTCAATC
AAGAAGGTTCCAAGATCTTCAAATTGAATACAAAAACACT
GATGGAAGATTACCAGTCATCTAAAAAGCGTATGTTTGTT
TTCAACATTGCTGAACCACCTTCATCGAGAATGATTTCCA
TACTGAATGACATGACTTCTAAGGGCAATATCGTTTACAT
CATGAACTCATTTCCAAAGCCCATTCTGGAAAATCTTTAC
AGTCGTGTGCAAAACATTGGGTTGATTGCCGAGAATGGTG
CATACGTTAGTCTGAACGGTGTATGGTACAACATTGTTGA
TCAAGTCGATTGGCGTAACGATGTAGCCAAAATTCTCGAG
GACAAAGTGGAGAGATTACCTGGCTCGTACTACAAGATAA
ATGAGTCCATGATCAAGTTCCACACTGAAAATGCGGAAGA
TCAAGATCGTGTAGCTAGTGTTATCGGTGATGCCATCACA
CATATCAATACTGTTTTTGACCACAGAGGTATTCATGCCT
ACGTTTACAAAAACGTTGTTTCCGTACAACAAGTGGGACT
TTCCTTATCGGCAGCTCAATTTCTTTTCAGATTCTATAAT
TCTGCTTCGGATCCACTGGATACGAGTTCCGGCCAAATCA
CAAATATTCAGACACCATCTCAACAAAATCCTTCAGATCA
AGAACAACAACCTCCAGCCTCTCCCACTGTGTCGATGAAC
CATATTGATTTCGCATGTGTCTCTGGTTCATCGTCTCCTG
TGCTTGAACCATTGTTCAAATTGGTCAATGATGAAGCAAG
TGAAGGGCAAGTAAAAGCCGGACACGCCATTGTTTATGGT
GATGCTACTTCTACTTATGCCAAAGAACATGTAAATGGGT
TAAACGAACTTTTCACGATCATTTCAAGAATCATTGAAGA
TTAAATTTTACCATTTTAAAATTTTAATTTTCTTGGGTAT
GAACTTTTATTTTCAACTGCTTATTATATATCAATTCTAT
AAATTTTTTCTTCTCTCTAACGACCAATTATAAAATTCAT
CCTCTTATTTATTACAGCATCTTATACATTATGTATATGG
GTAGCTATTATTCATTTTTGCTTCGTAAGGTCTTTTTTTT
GTCAACTTTTTCATCCTAAGCGGCTAAAAGTGATTGGAGA
GGAATGTCCAGGCGACCAATGATAAAAACGCTTTCTCTTG
GAACAAGAAATAGGAGCAATTGACAGTTGTCGATGAACAG
CGAAAATAGTAAGATAACCTTCAAGCCCAATATTCTAATT
AAAGGCGTTTATATATTTGTACTTTATGGTATGTGCATAT
GTATTGTAAAGAATTATTTCAAGACACAGCTCTTCCAGCT
ACTGGCTCCGGCTATTCATGAAAAATCCAAAAATAACATA
TTTATGATAGCATCAGATTCATTTCCCAATCTTTATAAAC
AGAATACCAATTATCGCCCGGCTCATCCTCTTTCCGTCGC
CTCCAAACTTCCAACATTACTTGCCTGGCTCCCCAATAGG
AGCCCACTCCACTTCTCAGCTAATTTGGCTGCCCATCTTC
TAAACTCTTGCTGTCTGTTTTCATCTGTGCAAGCACATCC
TGCCATGAAACCTTGCCAAATTAAAGGGACAATTTTCACT
TTTTTGATCCACCAATTCTTCCATTGCATTTAAGTGATCT
AATACTTTGGCAACATAGTTTTGTAGAAATTGGCAATTTA
AACTTCTTGCCATTGTAAAATAATAAATAATTAAACTGAA
ATAAAAGCTCATTGTATGGTGATATAGTGCTTCAGCCGTT
GAGTTTATGAAGCTTTTTCCCTCCGAATTTTCTTGATGGA
AGTTCCATTCTGATTTCCATTTCAATAATCTTTTTCGAAA
TTTAACGAGAGTTCATTAAATTTTCGGGGTACAGGTAGGT
AAGTTAAATTATAATATTCATTATGTCTCACTATCCTAAC
ACAGTCTGAAAATAGTAATATTAATGAATTAGGCAATCCA
TAGAGTGAATCTGTACCAATTATGTTTTCATCAGTCTTCG
ATACTAGCTTAGATATATCAGATTTATTATAGTAACTTTC
TGTTGCTATGTTGGTAAAAATTGGAGGAGTGGTCGAAGAT
GGAGTAGAGTCAGCGGATACGTTTGTGATAGGCTCCTTAA
CGAATTCAATATGTATTTTGCCGTCATTTTCATTGAGTGC
CTCTCTAAATAAACCTTCCTGCACAACGTCAACTCTTGGC
TCACTGCTACTGGTAGTAGCGTTAGATGTATCTAATGGTT
TGTAATTATCATCTTCTTCACTTGGTAAAATAACAATTTC
CTTTGCCCTGACTTTATCCAACGCAGTGCTATCTTGAATT
AACTTCAGAAACGAGAAAATCCTGTGTAAGGTTTTTGTCT
TTTCAGAAATATTAGGTCTTAGTTTCATTCTTGACTCAAC
GAAGTCTTCACAAAGAGCCAAGTGATCCTGGCAATCTGCC
ATCGTCCCCCATACAACATCAATAGAGTTCATAGATAAGA
TCGCAGTTAGTACGTCTTTATATTTCTCAGGTATGCTTGA
TTTTGTGTTCAAACATAATCTTAGAAAGTTCGAGGCTTGA
TTTCTCAATTCGATACCTAGGCCCAGAAAGTATTTTTGTA
GTTTGTAGTTCCTTGGGTACTTGCTTTGCAAGTGGAAGCA
AGAGACAGCAAGAAGAGCATTCAACAACGCATTCCTCGAG
TTGGAGGATTGTCCCAAACCCGCTAAATCGCCTAATGCCA
TCAAGGCTCTGGGGAAGTATAATGTTTTCCATGGGTTCTT
TTCGAGCACGACCACTGTCATTTTATCTGCAACATTATTA
AAATAATGATTTAAAAGAAATCTCGCTAAACCATGTACGG
TAAGGTCTGTTTTGGGTATAATATCTACCAATTCAGGTGG
TAGGTCACTGGAATAGGATGTGAGTTCTAACATGGACTTA
GGCATGCGTGATTCTTCATTTGGAGGAGCTAGAGTTATTT
TATTCAGATCAGATGCGGGCAGAGATCTTGGTTCAATATT
GACGAACACATCGTCGATCAATGCTTGAGGGTCTGGTTCC
TCACTGTTCGAAGAGTTTTTCTGGAAGAGTAACTTCAAGT
TTTGCTGGTAAAGTTTATCATTGGCACTGGCTGCTTTATT
AGGTAAAGTTGATGAACCTTGATTATCAGCCTCAAAGGCA
CATCCATGTTCTTTGGCATTCACATGCTCTTCCCCACTCA
CGACATTAGAGTTTTCCTCTAATGAGATTTCTTGTGGCTG
TGTGTGTCCTAAGTGATGTCCCTGTAAGGTCACCGCTGAC
AATAATGCATCATCTCTGAGTTCACTCGAGATCCATTCGT
AACCTGTTATATTCAGATTGTTCCAGTCATAATCTAAAAG
ATTTGGTGTTGGTGGAACACCATCATTAGCAGAGAGAATA
CCTGTCTTTACATGCCCTTTATTTCTCAACTTGTCTTCAA
TATGTCTAATTGGAAAGGAAATAGTTGAAGAAGATGGTAA
AGAAGATAACGAAATAGAAGCTGAGCTCTCCAAGCTTTTG
GCAACTCTTTTCCTATTGCGCTTCTTCCTTGGAGCGTACT
GCTTGTCGATCTTATCTGTTCCTTTAAACACCCCAAATTT
CTTTATGATCCACGTCTTGTTATCGCTTATTTTCTCAATT
GGGGGAGTATGCAGCATTGTTAGCTCATCATCCATATCTT
CATGATACACGTATTCTTCATCATAGCGCACAAAATCGAT
GTTCCGTCGTTGGTATTGTGGTTCATCGACACTACCTGAT
AAGTTCGTAGTAGTTGCAGGAGAATTTTGTGGGATTGGGA
CACCGTACGGGTCAAATTGCATAGGCTTAGACCACCGGAG
TTTGATATCATAACCGCCACAAGGCAAATTAGACTTTTCA
CATCGTTGGCAGTGGGGATGCCGAAGATCACACTTAACTT
TTCTTCCTCTGCACGTCCAACACCCAGTAAACGTCTTTGC
CCTTCCCATTTTTTAGGGCCATTCTTGCTGGAAATTCCCA
TTATATCTGCAACTTAAAATTTTCGAGGTACTGATATCGG
TAACTATTGCCCACTAAAGCATCAAATCTAAAAGAGATGC
TTTTCGCAAGGTGTATTTTTTTCATTTATTTTTGAGTTCT
AGCGGAAACCGCAGGCGAAGAGTCATTGATAACAAAGAAG
GTTCATCAACAACTGCAACATGAAATCCAAAAGGTAACGG
CAGGCGAGGGTGAGCTGGATAAGATATGTCTAGGAAGCTG
AAAAAACGAATCTGTTTAACAAGGATGTAAGTTCCTTGCT
TTACGCTTACGGCGATGTGCCGCAGCCACTACAAGCTACT
GTGCAGTGTTTGGATGAATTGGTATCTGGATATTTGGTGG
ATGTTTGTACTAACGCATTCCATACAGCCCAGAATTCTCA
GCGCAATAAGCTCCGATTGGAAGATTTCAAGTTTGCCCTC
CGTAAAGACCCGATAAAGCTTGGGAGAGCAGAAGAACTGA
TAGCTACTAATAAGTTGATTACGGAAGCTAAGAAGCAGTT
CAATGAGACAGACAATCAAAATTCATTAAAGAGGTACAGA
GAAGAGGATGAAGAGGGTGACGAGATGGAAGAGGATGAGG
ATGAGCAGCAGGTGACGGATGATGATGAGGAAGCAGCGGG
CCGTAATAGCGCTAAACAATCAACAGATTCGAAGGCAACA
AAGATTAGGAAGCAGGGGCCTAAAAACCTCAAGAAAACAA
AAAAATGATATAGCTACTTGGCAGGCCCGTTTACGTAGGC
TTGATTCAGATATACGTAGTACATATGTCCCTTTGATTTA
TTAATTAGGCGTTTGCTCTATAAAAGGGGTTTTGAGTTTG
CGTTGGTGCTGAACAAAAACACTTGTCATTACAATGGCAC
AATTTTGAATGCATTGTTTTCTTATTTATATATTTTTCCA
AGTAAAATCTTAGGATTCAACTGGTACATTTATTCTTTTA
GATTCAAAAACCCTGCTACATTAGTAACGGCAAACTCCTC
CCTCTGATAGTTGTGTTGCAATACTCAGCTGTCAGCATTG
GATAGTTAAGATGTATTGTTAAGTCACCGCCTGAAACAGC
AACTTAAGCTCCCTTCTGTGCTTAGGAAGGTACGTGCGCC
TCCTAACCCATCTATTATTTGATTCTAAGTCACAACGAGC
CTGTACTAACGAGTTTTAGAAGCGATCGTTATCAGTAAAA
ATGTCTCCTGCGGTAAGTTATTTTTACTATTATATTTTTA
CAAATACATATTGCTAGGCTACTCTATACATGAAATATGT
GCATGAGATCATTATTCTGACAGAGAAAGTAGAGCATCAA
CACAGGGCCCAATACGCGATTTTTTAGCAATACAAACATC
CTCTATCAGGCTTGGGTCCATATCTGGAAACATATTCTGT
AATGTGTTCAACGTGTCCTTTCGTTCGTTCTCTTCAATTT
TCTTAATTAACGAAGAAACGTCTTCTTCTTTATTGCTCTG
TTCAGATTTCAATGCCTCTTCTTGTGTGGGCTCTCCAATT
GGAGAAAACAGTTCATTGAATTTAGAAATTACAATATTGG
TAACTTCGTCTAAGGGTTTCAGTAAAGTGCCGTTTGGCTG
TAACTCATCCGGAATCTCTAGTTGTTTTTTCTTCTCTTCT
TCCTCTTTTTCTTCTGCTAGTTGTTTAAAATTTCTTTGGT
ATGCCTCTTCAAAATCTTCGTGATCTTCGATAGTTAAAGA
ACGTTCAGTCAAGTTCATAATGAAGTTAAGAGCAGCCTGA
AGACTGCTCAAGTAATATTCCTCTTCGCCCCGAATGAAGT
CTGGTGATCTGAATCTTTCGATGTAGTTCACATTCGAAAC
TAGATATCGTACTTGTCCTTTCAAAATACAGTATATTAGC
ACAGGTATAAAGCTGTCAGCGCCATTTTGTTCCAACTTGG
TATGTTTTAGTAAACCAAATATAACCTTGCTTGCATTCAA
AACGCAAACCATCTTGTCCCTTGGTGACTTAAACCTATTT
ATTTTGCCCAACTCTTTACTGGCCAAATGGACAAACTTAT
TCAGCCTGGCATTCGGCATAGTATCAGGAATATCTAACAT
AATGGGGCTTATGAATCTATAATGCCTAATCTTTTCTAGT
AATGTGTCATCGTTGGTTAAATCTTTCATATGCTCATCGT
CTAATGGTTTCTGCAGAATTTCATAAAGACTTGGTGAAAA
ACAGCGAGAATATAGTTTCCCCATTATTAACTTTTCCATA
CCTTCCTTGGCATTTCTCATCTTGGAATTGTCAAGACTTC
GGAAAGGCTCGTAAAGAGTGAATTTATCGTAAATGAAGGT
CTTAAAGTCACTGATGAGTTTTATTTCTTCGCTGACCGTC
CATAGAAGTCTTTGCGCCAAGAAGTTACGTAAGAATGATT
TCGTATATTTAACCAGAGGATCTGCACCAGGAGTCTGAAG
CTGCTTAATGAATATTTGAAAGTCATAAAATGGCTCCTCA
TCTCCTTTGTCCTGCGCGGATATGTCCCTATTAGTTTCTT
CTGCCGCTGCCCTATTAGGATCATCCTTTTAAACTTCACA
TCTTTATCTGGGTTGCCATTTGCCTGTTCCAATTGGCTGA
AAGGATCAAATTCTTTCAATATCTCCCTCTTTTCATCATC
AGTCATGGCTGTTGATTCCTGTTCTTTGTTGTTTGATGAA
GAGAAACTCAAGCCCGTTGGATGTAGAACTTTTCAATGTT
ATGTGTCATTACATCAAGTACCGGCAGCTTGATATAGCCC
ATTCGCGAAAAAAATAATAAAAAAAGAAAGAAAAAGTGAA
AAATATTAAGGCATCGGAAAGTTCCAGATTTAGTAAAGCC
TTGAGCATCTGGCATTACTATGAGACATGTGCGGGATTCT
ATTGCATTATTGTCCAAACAATAACTACCTGAATGATGAG
TTAATCGAATTTCCAGAAGGAACTGAATTTGGAGATACAA
CATGTACCAATGAATCGTCGATTTTCAACAAAATCATTCC
GTACATAGCCGCAAGAGGTCCAAACTACTCCTCTCTTCGA
GCTGTCAAAGCTTATCGAATAAGTTGGTTTTCTTCTGTTT
TATCTTTGAGGCAGCCTTTCACGAAACAGAGTATTAACGT
GGATGACAGATATTTCCTACAATTCAATGGTGAGTTATAC
AATAAAGAGATATCGCAGGGTGATAATGATAGTCTTTATA
TTGCTTCTATGTTGCAGAATTTGAAAGAGGGTATGGGCGT
TATTGATGTTATAAAATCACTGGAAGGCGAGTATGCTTAT
ACTATATATGACGTGAACTCATCCAAACTCTATTTCGGCA
GAGATCCAATTGGCAGGCGAAGTTTGTCTTATTCGGTCAC
TCCAGACAACGAATTGTACGTCGCTAGTGTAACGGGGTCT
GCTGGGTCCTTTCAAGATTGTATAGGTGGAGTTATTTATG
AATATGATACACGAACTAAGTTGTTAAATTCCAATCAGAG
GTCACATCTTCCATACGAAGTGACATCAGAGATAGATCTG
AATTTCACATCATTGTCAGAGGTGTCTAAAAATTTATATG
CTGTGCTACGTGATTCTGTAAAAAAAGGGTAGAGTCCATA
CATCCCAGGCATATTGAAAACTCTCCTATTGCGGTACTAT
TCTCAGGAGGAATTGATTGTTCAGTAATAGTAGCGTTGAT
CTGCGAGGTGTTGCAAGAAAATGATTATAAATGTGGAAAA
CCAGTTATAGAGCTTCTAAATGTATCCTTCGAAAACCCCA
GGACTGGTCTTTTTCCCAGTGATACACCTGATAGAAAACT
GTCCATTAACAGTGCAAAGACTTTACAAAACTTATATCCT
AATGTTGATATCAAACTGGTTGAAGTTGACGTTCCTTATG
ATGAGTATTTAAAATGGAAGCCATTTGTTATCAATTTAAT
GTATCCTAAACAGACTGAAATGGACTTGTCTATAGCCATT
GCTTTTTTTTTTTGCGTCGAGAGGTAGAGGTTTCTTAACT
TCTCTGAATGGGGAAAGAACGCCATATCAGCGCCATGGGA
TAGTGTTATTCAGCGGACTGGGAGCAGACGAACTCTACGG
TGGATATCACAAGTTTGCCAACAAACCACCCCATGAACTT
GTGGAGGAACTTACAAGGCAAATAAACAACATTTATGATC
GCAACCTGAATCGTGATGATAAAGTGATAGCTCATAATGG
CGTGGAGGTGAGATACCCATTTTTAGATGAATATGTTATA
AAGTTATCTACAGCAGAAATTCCCATTAATTTCAAGGTTA
ACAAATTAATCCTTCGAAAAGTTGCCTCGCAGTATTTGAA
GTTGGATGGAATATCATCAGAACCAAAAGGGCCATTCAAT
TCGGTGCTAAAAGCGCTAAAATGACAAAGGATGGTAATAA
GCATGGAACAGATTTATTAAAAGAAAATAGGAATTGTTCA
TAAATTCAAATATTCAATATATTTTGCAGCTTGTTCAAAA
TTAAATGCTAAAAGTAGAGTAAATCCGTTGAACATACATA
GTTTTGTAATGTCATTAAGGGTATCTTCAGAGTTGTTATC
GTCTACTATGAATATCAGTATATTATTTTCGTTTCTAGAT
AAGGGCTGCATTCTCCTAGAGATATAATCGACATATAATT
TGTGATAAGTCAAAGTTAAGAACAGTACACTTCTTCCACG
AACTAGATAGTCGTAGTATATCATATTAATTCCTGTTGAA
GATACATATCTCCAATTGGTGCTCTTTAAGTGGTTCAGGA
GTGGATTTTCTTTTGGGTAGTGTTCACTAGTACAGTTTTT
CCCGGTCGAGTACTCCTGAAGGGTCTCTTTCGATTATAGT
CATCTGTAGCCTTTGAGTCGGTCCATTCTTCCGGTTTTTG
CTGATTGAAGGCGTTTATGACCTGGTTTGAATTTATGCGT
CTTGATGTTTGCGGTTCCTGCTGCTGGAGTTTTGATGCAT
CTATTTCTAACGATTGAGATCCAGTAGTATCTGCACCACT
CTTTTCCTTTCTCAATTTGGCCACACCAGCCAATATACTT
TCAAATGAAGTAGGATCAGTATTGTTCATCTTCTAGGATA
ACCAACTTTGTTTATGCCCTTTTTGTGTTGCGTGGCTGTC
TCATAAGTTACAATTTTCTTTTTTGTTCTAACGATTTTAA
ATAGAAAAGTGTCTTAGATGAAAATCTTGCTGTGACCCAA
ACAAGAAAGAGCACTGTAAAAATCAAGCCATGTCCTCTCA
AAAAGTATGTAAATGAATAGCTCCTTCGTTGTTGCCACCG
TACAGACACTTTACTAACTTTTAAGTTACTACATGTTCGA
AACTTAGTCGATTTAACTAAACTAAATCCCGAGCAGCTGA
ATGCTGTAAAACAGCAATTCGACCAAGAATTGCAGCATTT
CACACAGTCCTTGCAAGCATTAACCATGGCTAAGGGCAAG
TTCACAGAATGTATTGATGATATTAAAACAGTCTCCCAAG
CAGGAAATGAAGGGCAAAAACTACTGGTTCCAGCATCTGC
ATCATTATACATCCCAGGTAAGATTGTAGACAATAAGAAA
TTCATGGTCGACATTGGTACAGGATATTACGTTGAAAAGA
GCGCTGAAGCAGCAATCGCATTTTACCAAAAGAAAGTAGA
CAAGCTTAACAAAGAATCTGTACAGATCCAAGATATTATT
AAGGAAAAGACCCAGTATTCCTTGTCCATCGAGGCCCAAA
TAAGACAAGCCGCTATTAGACAGCATGAAGCGATGAGTAA
ACAACAACAGCAGCAACAAAAAAAGGAGTCGTCTACAGCC
TAGGTAACTCTTTTGCTTTTCCTACGATTTTTCATATCTC
ATTTGTAGCCATCTGATATACGTTTATCTATATGCAACGT
AATTTTTTATTTATCGTCACTTTGTAGTTTTCCGGAAAAG
GCCATTGAAAATTTTTCAAATTCCTATGGCGATGAGCTGA
AAAAATTCATTAAGTGTGCATTCAATAACATCTTGTTATA
TACTAATAAAAGAGGCTTCAAGACAAAATAAGCTAACTTA
AATATGGCAAAAAGAAATCTAAGAGCAGATCCAAGAGTTC
TAGAAGAGTTTTGGATGCTTTGCAACTTGCTGAGAGAGAA
ATTAATGGTGAATTCGATAACTCCAGCGACAATGACAAAA
GACATGATGCTCGTCGTAATGGTACAGTTGTCAACTTGTT
AAAAAGGTCAAAAGGTGACACTAACAGTGATGAAGATGAT
ATCGATTCTGAGTCGTTTGAAGATGAGGAGTTGAACTCTG
ATGAAGCGTTGGGCTCTGATGATGACTATGACATTTTGAA
TTCCAAATTCTCACAAACTATTCGTGACAAGAAGGAGAAT
GCAAACTACCAAGAAGAAGAGGATGAAGGTGGGTATACTT
CCATTGATGAAGAAGATTTGATGCCACTGTCTCAAGTGTG
GGACATGGATGAGAAAACCGCACAGAGTAACGGCAATGAT
GACGAAGACGCTTCTCCACAATTAAAATTGCAAGATACAG
ATATAAGTTCCGAATCAAGCAGTTCCGAAGAAAGCGAATC
GGAATCTGAAGATGATGAAGAGGAAGAGGATCCCTTCGAC
GAAATATCTGAAGATGAAGAAGACATCGAATTGAATACAA
TTACCTCAAAACTGATTGATGAAACCAAAAGTAAAGCTCC
AAAGAGACTAGATACGTATGGCTCAGGTGAGGCCAATGAG
TATGTTTTGCCCTCTGCAAATGCAGCTAGTGGAGCTTCTG
GGAAATTGAGTTTGACGGATATGATGAACGTTATTGATGA
CAGGCAAGTTATTGAAAACGCTAACTTGCTTAAGGGTAAG
TCGTCGACGTATGAAGTTCCGCTACCACAACGTATCCAAC
AAAGACACGATCGTAAGGCAGCATACGAGATCTCTAGGCA
AGAAGTGAGTAAGTGGAATGATATCGTCCAACAGAACAGA
AGGGCTGATCATTTAATCTTCCCGCTGAACAAACCCACCG
AACATAACCACGCCTCGGCTTTCACTAGAACTCAAGATGT
TCCTCAAACAGAATTACAGGAGAAGGTAGATCAAGTTCTT
CAAGAGAGTAATTTAGCGAACCCAGAAAAAGACTCAAAGT
TTGAAGAGTTGAGCACTGCTAAAATGACACCCGAGGAGAT
GAGAAAGAGGACTACCGAAATGAGATTGATGAGAGAATTG
ATGTTTAGAGAAGAAAGAAAAGCTAGGAGGTTGAAGAAAA
TAAAATCTAAGACATATCGTAAGATCAAGAAAAAGGAATT
GATGAAAAATAGAGAGCTAGCTGCTGTTTCCAGCGACGAA
GACAACGAAGATCATGATATCGCTAGGGCTAAAGAAAGAA
TGACTCTAAAACACAAGACAAATTCCAAGTGGGCTAAAGA
TATGATCAAACATGGTATGACAAATGACGCTGAAACCAGA
GAAGAAATGGAAGAGATGCTAAGACAAGGTGAACGTTTAA
AGGCAAAAATGTTGGATAGAAATTCTGATGATGAAGAGGA
TGGTCGTGTGCAAACATTAAGTGATGTTGAAAATGAGGAG
AAAGAGAATATAGACTCAGAAGCATTGAAGAGTAAATTGG
GTAAAACTGGCGTAATGAATATGGCCTTTATGAAGAATGG
TGAAGCTAGAGAAAGAGAGGCGAACAAAGAAACCTTACGT
CAATTAAGGGCCGTTGAAAATGGTGATGATATTAAGCTCT
TCGAAAGTGACGAGGAAGAGACGAATGGAGAGAATATTCA
AATAAATAAGGGCAGAAGAATATATACCCCAGGTTCCTTG
GAATCCAACAAAGACATGAATGAACTAAATGACCACACTA
GAAAAGAGAATAAAGTTGACGAATCAAGAAGTTTGGAAAA
CCGACTAAGGGCCAAGAATAGTGGGCAATCGAAAATGCAA
GAACTAACGCAGAAGGCGCAATAATTGTGGAGGAGGAAAG
TGATGGTGAACCTCTTCAAGACGGTCAGAATAATCAACAG
GATGAAGAAGCAAAAGATGTTAATCCTTGGTTAGCTAATG
AAAGTGATGAAGAACACACTGTCAAGAAACAATCTTCCAA
AGTTAACGTTATTGACAAAGACAGTTCTAAAAATGTTAAG
GCCATGAACAAAATGGAGAAAGCTGAGCTAAAGCAAAAGA
AAAAGAAGAAAGGTAAGTCAAACGATGATGAAGATCTCTT
GTTGACGGCGGATGATTCTACACGGCTAAAGATAGTCGAT
CCATATGGTGGTTCTGATGACGAACAAGGGGATAATGTAT
TCATGTTCAAGCAGCAAGACGTCATTGCGGAAGCCTTTGC
TGGCGACGACGTGGTAGCAGAATTTCAGGAGGAAAAGAAA
CGTGTCATTGATGATGAAGATGATAAAGAAGTTGATACCA
CTTTACCTGGTTGGGGTGAATGGGCCGGTGCAGGTTCTAA
ACCAAAAAATAAGAAGCGTAAATTCATCAAAAGGTTAAGG
GTGTTGTTAATAAAGACAAAAGAAGAGATAAGAATCTACA
AAATGTGATCATAAATGAAAAAGTTAATAAGAAAAACTTG
AAATACCAATCTTCAGCGGTACCATTCCCATTCGAAAATA
GAGAACAATATGAAAGATCTTTACGTATGCCGATAGGTCA
AGAATGGACATCCAGAGCATCTCATCAAGAGCTTATCAAA
CCGAGAATCATGACTAAGCCAGGCCAAGTTATTGATCCTT
TGAAGGCACCATTTAAGTAACTGATATTTATTGGTGGTAA
AAAAATGCATATGTGGCACATTCCACTTTTTATATCTATT
TATTATGCATTGTGTAGAATAGTAATACTGGAATAATTAG
AAAAAATCATTTAAAGGTTATGTAAGTTATATACACAATT
GGCTTTCTTTTGGATAAGTTGAGTGAGATGGGTGATTGGC
GGGGATAATTATAACATCATAATGCTTCTAATCTATCATT
TATTTCTTGAGAAGTTAATTTTCTAAATCTAGGGCCTTTA
TCGGTTGGAATACCAGTGTAGCCTAGCAAGTCAGGGTTCT
CATCGCCAATAATAGCCAGTTCAATGGTGTCACCATTGAA
TTCGCCCTCTACCGACTCCTTCAGCGTTAGTAAGGCAATA
TGAATGGCGTCTTCTAGTTCCAGTTCATCATTCCATCTTT
TCTCTAAAAACGTTTTTGCCGCCACAGAACCTTTTCCTAT
AGCGGTGGCTTTCCAAGGGAAGTAGGAACCGGAAGGATCC
ACTTGATATAAACTAAACCCATTAAATTCGTCGTGGCCAG
CAATCAACAGTGAAACACCAAAGGGTCTGACACCACCGGA
CTGTGTAGCCTCTTGCATTATTTTGGCTACTTCAGAAACC
AGTAATTTGGTGGGAGGGTATTCACCATAAATTCGTTTAT
AACTAGTATGTGCTACCTTTCTTGATTTATCCACTAAAAC
TCTATAATCAGGCCCCATACCGGAATATACTGCACCAATG
TCCGGTGTTAGTAAGGATACCTTCGAAAGTGTTTCTGACA
TGGCCAGTGGCGAGGACGACTTCTTTTCTGTGGCAATTAC
TACACCATTCGTAGCTTTTATACCCAATGAGGTGACACCT
TGTTTTACTGCCGTCAAGGCGTAATCAATTTGACCCAATT
TACCGCTGGGAGAAAAAGTGGTCAACGAAAAGAATATCTG
TCGGTCATAATTATAGAACTGTGTTGATTGGTGTCTTATG
GTTGCTTACTACTAATTGAAACTAAAAATATAAAATGCTT
CACCTATTCCACTCTCAGCTTATTGGGGCCGGGGACAATT
TTGCCACCTTAATAAGCTATTATCGCTTTTCACGTCGAAA
GGAAAAAATAAAAGCGTAAGCAATGGTGTAGATACTTCTT
ATATAGACGTTATTATTACTATTATTATTATTATTATTAT
TATTATTATTATTATTATTATTATTATTATTATTATTATT
ATTATTATTATTATTATTATTATTATTATTATTATTATAT
GACATTAATTACTTGTAATTATGTTATAACAGTGAAATAA
ATAAAATATCAAATTGTAAAGGTCATGCTTGAAGAGGCTT
GCTCTTCCTTAAAAGGGACCTGAATTCCCTGACCTTTTCA
ATATTGGCATCATTTCCACTAGTGATGAAGCTTTCTTCTA
GATAGCTCAGTATCTTATTGAGACCTTTCTGTTGGAGTGA
ATAGATCAACCCATTCTGAAGGACTAACGAGGAAGCGTGT
TCGTTTATATAAATAGTTTCGATCAAGTTATTGAACAACA
TTGAAGGAGTGAAAGGATTTAAAAAGACTCGACTGAAACC
AAGGTCTTCAGTTCATCCATGTCCAATTCAGGTGACTTCA
AATAAGCTTTGAATCTGCAGTAGTTCTTTACTTTTTCTCT
CAATTTTTCCTTCATTGATTTGTCATTTTCAATGCTGGGA
GACAATAGTCTGATGGAATCATACAAATTGTTTAGCATTT
GATTCAGGATTTCTTTTTAACTTTTGCTGCCATTCCACCG
ACGTTGAAGTTCATGAGGTGATCTGAATGGGCAATTAAGT
TGTACGTCGATAGTAAATTTATGAAGCTTGTTTGGCTGGA
TAAAATATTGGCGAATTGTAATGTATTTTCCGGACTTTCA
TAATACGTGATGTTCCTATTGAAACTATCCAAAAATAAGG
CAAATGTATAAAGGTCCATAGTCTTATGGGGGTTCTCAGC
TCCCTTGGAGTCTTTTCAAACAGCGTGAATGCCCCTTTTA
AATCATTCTTATTAATTAAATATTCTAGCTGAATATCAAT
TTTTGATGATTCGCTTATTTTGTCATTAAACTTTTTAGAG
AGACTTTCATACTTCTTGAATTCACCAGACCTGATACAAG
ATTTTAATAAAAGTTCCAAATTTAACACCGGAACAATATT
ATTATATCTCAAAATATCTGCGTACTTACCGCCGTCAAAC
AGTCTTTCATAAATCAGCTCAATAGCATTTTTGTTTTCGG
CTTGAATAGCAATACTTTTGAACTTTTCTGGGAAATCACA
GATTCTTATGAAATTCGATAAAGATTCGCAGTTTTCGATT
AATTTTAACATAGAATCATTTCTTAAATTTGGCACAAAAA
CTTTGCTAAATTTTGGATTATTGATTATCAATTGGGTTAG
GTTCCTACCAGGAATCTTTGAAATCATCAAATTTACGATA
TTTTTTAGTTCAATTGAATCAGGGCATACCTCTAAGCACT
TGTCAATAATTTGTTTGTTAATAGCTCGTTTAATTATCAA
TTCTTTATAAGTGTCATAATCAAAGCAATAACCTTCTTTG
CTCAATTTCGTAAATTCTCTTATACCACCTCTGGGTGAGT
TCCTGATGAAAGAACCTAGTGACAAAGGATAAGATTTGTC
CCAATCACCTGGATGATTGAAAAAGTTCAATAAATCTTGT
CCATTAGCGGTGTCATCTAGGTTAACCATTTTCATAGCTT
GAGATACGACACCTGCTAACAAATTAGGATCTAGGTTTAA
TCTGCAGAAGTTTTGAGCTAACATTTTAAACTGATGTTCA
ATTTGATCTCTAAACTTCAAAAGAACCTCGTTGTTGCCAT
TTTGCAAAATTGGGTAAGTGTCAAAATCAAATAATTTTGT
TACCAAAATTGCATGAATCTCCAGAATGTATGGGAAATCC
TTTATTGTCTTTGGAATTTTAATGAAGTTATTAATGCATG
ATATTAGCCCATTATAGCTGACCAATTCACAGTTTTCTAA
ATTGAAATCTTCTACGAAGTTTTTGAAAAACTTTGCGTGG
GATATTTTGTTTAATAATGATTGTGATTGGAAATTATCAA
CTATCATATTTAAGAATTGAAATTTGTTAATTGAGTTGCT
CTTCTTGATAAACTCAGCGTGTGATTCAATAAATCTCATA
AGGTAGTCCTCGCCGCACTGAATTTCTCTTAAATAATTGA
AAACAAATGGATAAATGCCAATATCAAAAGAAAAATTTTT
GACAATGGACTCTTCTAGAATTTTCATAATAACTTCATTA
TCTTTCAATTGTAAAGAATAATCTAACAAAGAGGTCGTAA
TGGAGTCAACACCGATTGGATGCAGTAAGTAATCTGATAA
TTTTTGTTTTTTTAATGGAGACAAATTTCTTTCCATAGGA
AAAATATAGTCATATATTTTCTTAGTCAAATTCCAATCTT
GGAAACTGTTTGCCATGAAAACCAAATAAAATTCGTAAGA
GAACTCAGGTATCCAATTTAAATTATGGAATTTAAACCAT
ATTTCATAAGCTTTTGAAGGATCTACCTTACTCATCGAAA
TTAAGAAACTCGATAGCAATAAAGAAATATTGGAAGCGAG
ACCATTTGAGCTTTGAATTTTGGAAACTAAATCGTCCAAA
AGATTGGTAGCCAGTTCAACTTCGCCAGTTTCAATAAAAC
TAGAAAGAATCACGCTGTAAATTTCAAACTGGTCATCAAA
TAAGCCTTGGTCTGGACTGCCAGATGATAAAGATAGTCTG
AAATCTTCATAAAGTTCTTTAATGGCAAACTTATCATTTG
TTAATTTAGCGTATGAGAAGCATGCTATGAAGTAAAAAGA
ATCTTTGATAAAGGCAGGTGAAGATTTAATAACTTGTTGG
GCTTTTGACAGGGTGATATGGCCCGGATAGATGTTCATCG
CTAAAAGGTTATAGTCGAGAACATCTTTGGAAAAATTGCG
AAACTTAACCACACTTTTTGCTTTGGATCGTTGGTGGTCG
TATTGAATAATTCAATGGCAATTTTGTAAAAATCACTACC
GTTTGGATTTTCGAACTGATAGGCCAAAATTGAGCCCTTG
AAAAGAGACAATAGTACAATATTATAAATCTCATCAGGAG
GTTTTAATCTATTGTTGATCATATCTTGGTAGCACGTCAA
GAGTTCGTACATTTTGTTGTCTAAATCATTGTTATCTAGC
GGCCTTTTGCAAAGAGAGTCCAAAACCTTCGTAAATATTT
CCAGTGGCGGAACGATATCATTTCTTTTCAATGATTGATA
TAAAGAGTTGATTTTGTTATAATTTTTTGTTCGTAACAAC
GATTAATTTCATCAATATGAGTTTGCAAGTATGTAGATTT
ATTCAGGCATGGTTCTGTGTCCTCCTTCCAAACTGGAGCG
TTTTCGTCTTTTAGAAGGCTGTACTCATTTTGTGGCTGTT
GTACTGATGGTTGTGATGTTTTTAATGATAGATCTTGGAA
GTTCCTATTACTAAAGTTTAAGGGGTCATATTGGTTTGTT
GGTAATGTGGGGCCGGTAGAATAATACCTATGTTGATTGT
TGTTGTTGTTATTAACATAGTTTGTACTTTGCTGCTGCTT
CAGCGATCGAAGGGAAACGTTTTGGTTATAAAGTAGTTCT
TCGTGGGTGAGGGGGTTGTTAGTGTTGTTTATGCTAGAAT
CCAGGTCGTGCGGATGCAAAATATCATCTACGTTGTTATA
GTTTACATTCGCTACTACGACCGGATGAGGATGTAGATGA
GATGCATGAAGTACGGGATCCGAATTTACCAAACCTTGGT
TTTGCCTTAGATACTGGTAGGAGCTATCGAAAAAAGATGT
TGCAGTTTTCTTTTGAGCGGCGGAACGATGATAACCTTTA
GAGTATATGAATGATTTGAAAGCCATTTTCGTTTGTGTAT
GCTTGTTTTTTCTTTTCTGTTTGTTGTAGTCTCTATAAAT
TTAAATGCACTTATCTTTTTATGCAAAAAAAGCTGGGCGA
GTTATTTGTTTCTATATTTGTATAATTTTTTTTTTTGTGA
AGATGAATATAAACTGACAAAAAATTGTGTCAGAGTTGAA
GCTATAGCTCCTTTTATGATGTGTCTTGGTTCTTTGGGTG
CGATATTAGGGAAACAACGCACAGCAAATTTTCTTCTGCT
TTCTTATAACGTTATAAACAATCCTGTTGTCTTGGTTTAT
TATGTGGAAAACTTTTCACGGATCAATTTTATAAAGCATA
CAACTAAAGAGAAAAGTGTAATATGGACGAACGAGAGACA
ACTTAATCCATGGATTTGTAATTGACGTGTGTATGATTCG
AGGGAAACTGACAGTTTTTGCTTTGTCATGGGGGGAATTG
TAAGGCACACCGAGTCTCGGCCCCGAGTGCCTGGCCAATG
AGAACGCGCGCATTCGGAGCTGCCCCACTTTTTGTGCGCT
CTTGCATTTCATTGGTTAGCCGGAGGAATTCGGCGGTTAA
AAGCGGACTCGAGCGGAAATAAAGTCTTTGCTTATTGTAT
GCCAGGAAAAGCTCTACAAATCTACTAAAAGAGTCAAATA
TACAGCTTTGCCAAGCGTGCGGCATAGGGAATAACAACAA
ATTGGAAATGTGCGGCTAGCGTAATCTTGGTATCTACTAC
CGACTCTGAAGAGTTTAGCGGGCTCTCAGACGGTTTTTTC
GCTTTTGGCATTTTATTCAGGTAGCCTTAGATGTTAAATT
TTCCATGGCATCTTGCGTAAAGCCTGCTAGGTTCCTTGCC
ACGTATAATTGCGCCGCGAATTCTGTGATAAATATATTGT
AAGATTTTCTGTTGTCTTGGAATTGCTCTCTCTTTAAATA
ATACTTTATATGTTTACCCCAATTCTTTGCCGCCGAAAGG
TCAGCGTTGCATTACGTGGTGTCCGGTCGCTATTTCCTGG
GTTTTCTGCGGCAGATTCGCACTGCGCGCCACAGCTGCAA
CAACTGCAGTGTTATTTCGGGTGCCAATTTAGCGTGCTTC
GATCTAACTATTCTGTAAATTCTGTAGTGACTCTTTAGGG
CGAAGTACGTATTTCATGATTTAAAATCCCCGTCTTCAAA
TATACCGAAAAAAGAAACAAGACATTTTTAGCAGTTTATG
TACGCATTTTAAAAGCCGGGAAATGCTTCTTGTTACCCCT
TTTGGCGCTTTGGATAAGTAGTTCACTTAGCTATTTTTTT
TCCGGTTCGAACTCGGGGTGAGGCTTTATCATGCACTTTT
TTTTGGCTATTATTAATTTTCGCAGCCTTAATTTTTCCCT
TTCCATTTTCTCGCATGTGGCGGTTTTCAGTATTACTTAG
AGATGCCTTAAATAAATCTAACAGGCAGGTATACCAGGTA
CGAGTTAAAAACCTTTATCAGGTGGCCGACACTAGGGAAT
AAGACAGCATGGAGCGGCCTGGCTTGGTATTGCAGGACCT
TCCACCCGAAATCCTGATAAACATCTTTTCTCACTTAGAC
GAAAAGGACTTGTTCACGTTGCAAGAACTTTCTACGCATT
TCCGGAACTTAATTCACGATGAAGAACTTTGGAAGAACCT
GTTTAAGTCTAGAGTTCACACGACTCATTTCCCCACATTT
TCTCAGTCTTCGAAATTTAGTGTAGAGTATATTGAAAGGA
CACGGGGTCTTCATCATTGGCAGCATAACAAGGCTATAAG
AACCAAATACACAATAATTCCGACGAGAAACTGGGATCAG
CCCAGTATAGAACGCATAGTGTTTGATTATCCACGAGTTG
CAGCTTATAATGATGGTACCATTACAATTTTACAGTTACA
AAATCACAAAAGGCAGAAGAAATTTAAGAAATTGATTTAT
ATTCCATGTACAACACCACAAGGTTGTTCTACCATGGACT
TCAATATTAATGCTGCAGTGTTTGGTAGGTTTGACGGCAG
AGTGTTTGGAAAACTGCTAAGTAACAAATCGTACTTAACG
CCCGTGATGGAATTTACGGGAAGGCATAGTGCAGGCGTTA
CTGCCATTTGTAATTCAGAATCCTGGGACACGTCAAGAGA
GGACTGGTCTGTTAGTGGCTCTGAAAACGGTGAAATTATA
TGGTGGTGCGAAAATAAGCTTGTTAAGATGTGGAAGGTTT
CTAATAGGGTAATTTGGAAACTGGCTTTTTTTAAAGATTG
GACCTTAATTATGGATGATGAAAAGCTGTACATTATCCAT
CAAATGCAGGAATTGCACAGTATTGATATTCCTAAGGATC
TGGACGAACAGCCTATGAGGGTACGGTTTTTCAAGATGGA
TTTCGGTTCCATGACTTTGGTACTTGCTGACCTGAATAAC
GTTTATACAATATCGGTCAATCCCAATGGTAACTTCGGCA
ATTTGAGAAAGTTGGAGATGCCTGAACAAATATGCGCAGT
TGAAATAGATGAAAAAACTTCTCAAAGGGAACAAAACTGG
CAATTTGCTGGTGATGACGGCTGCTATATCAGTCTTTTGA
CGACACAGAACACTTTATACATTATCAATATAAGAGATCT
TTCTTCGTCAGGCTTAAAAGTTCAATGTAAGATAAGTTTT
GATGAGCAGGTATACGTATCGCAGGTGACAAATTTAATAG
TTGTGGTAGCATTGCCAAATGTTCTTCAAATATTGAACGC
GATGACAGGCGAGTTAATAAAGACAGTGTTGAAAACCGAG
AAGTTTCCCGAATTTTTGAAGGTATCGCAGGATAAAATCA
TTATGGGAAGCGGTAACGTTTTGAATTATTTAAAGTTTGT
TTCAAGTGATTCAAAGAAACATCACCATTCCACTAAAGGT
AAAAAACACAGTAAGCAATAAGTGGAATGAAACTTTGAAC
ACGGAGCTGCAATATTATGATGAAGATGAAGACCTTAGAA
GAAAAAGACAGTCAGAAATATCAAGATTGATCGATGCGTA
TGGTGGAGACCTTGAACTTTCAGGCGACACCGATGAAGAA
AAACGACATTCAGTTGAGAATTGCACTCTTAGAATCACAG
GAGGCGCAAGCACGGAATCAAGCTGAAGCGGGGGAGCCTG
TCGGAGATGATGAAGATGAGCAGTTAAGAAGGGCGCTGGA
GGAATCTCAACTGATATATGAGACGCAAACGAATAGCTCT
GCGAATCATGGTAATAATACGAATGATGAGATAGATGAAG
ATGATGAAGAGTTTCTCAGAGCCATCAGACAATCAAGAGT
GGAGGACGAAAGGAGAAGACATCTTAGAAATCATACTACA
GGTCGACGAAATGGGCCCTTGAGCGACGATAATTTTGCTA
CATATGGTGCAGCAGAGTCATCCGAACGAACCTCAACTGA
GAACACTATCGGTAGTTCTGTTGGCGTTGATGCTAGTAAT
AATGTTGATGAAGACTTACAATTGGCCATTGCGTTGTCAT
TGAGTGAAATCAATTGAAAGTATGTACATTTGGAAGAGCA
TATGTTAAATATTTTATTTATAGATTTTTCGTTGTGAAAT
ATTATTTTTTTTTTTTGAAAAAAATGTCGGACTTTATTCC
TCCTAATTATTAATAAAATACGAATATATATCTAAATATA
ATTAATGCTTATTTACATGAAAAATCATCAATCGTAAACA
GTTGATTAAAAAACAAAAACTTTATCGGTTCCATTACCTT
TGTGAAACCCATTACTCCACCCCAACTCCTTTGCATAATT
CAAAACCATTTCATTCATTTTAGGTGGTCCGCAAATCAAT
AAACGATGGTCCTCCGCTTGTTTAGGTAGGTATCTTTTCA
TTTCCTCTAGAGTTACGTACCCAACATCACCGTTCCATTT
ACCGTTTGGCTTATGAATTACATAATGAACTTTAAAATGC
GGGTACTCCTTAGCCATGTGGTCTAGTTGCGATTTCATGA
GAATGTCATCCTCTGTTTCGTTTGCGTATATCAAAGAAAT
GTGTGTTAGGTCTTCTGGAGAGGGTATGATTTCTTGCAGC
ACTTGCAATACAGGGGTTATACCAGACCCCCCTGCGATTA
TACCCAACTCTGTTGCGGTGTCCTGATCATATTCCAGCTC
ACCTAACGGCCCTTTAAATTCAACATACTGGCGAATTTTT
AATTTATCAAAATACTTAGAAACGACACCATGTTTATACG
TCTTGACTACTAATTCCAAGTGACCCTCCGTATTAGGAAC
ATTTACTGGCGTATAGTACCTCACTAATCGCTCACCATTT
ATTGTAACCCTTACTGCCAGGTGGTATCCCATGGGAATAT
GCAATCTTTCAAATGGGTACTTTAACTTGAAGCAGTACAG
ACTAGTATTACGAGAAATGCGGGTCTTCTTGGATAGCGGT
AGCGCGACCCATTTATTTCTGTAAAGAGATTTATCAGTTC
CAATCGAAATAAACGCTGTGGCATAAAGTACTACGAATTG
CAGCAATGAAACGACCACGATTCTACCATTTTGCGTTTTC
CAAAAGTAAAGAGGTGTAACCACACAATTCAGAAGCAATC
CAGTACAAAATGGATAAAACGGATTTGTCGAAACAAAAGA
TATGCATGTCTCTACTATCGACATTGTTGCGAATGGTTGC
TTTTTACAAAGAAAAAATGTGATATGAGTTAATACTAAAC
ATACTTAAATCCTAGAGAGAAAAAAAAGTACTGCAATATA
TACAGCACTCAAAATACATTTCTATCTGATTTCTAAAAAC
TTCCCTGTAGATGGATCTACGTTACGCCATGCCGATGTTT
CGTTTTTGCTTATACGACCAATCATTACCGCGTTCGGCTT
TTCCAAAAAAAAAAAACTATAGTAAGGATAATGAAAAGAA
AAAAGGGTCCCATGATTACTAAAAGCTCTAATTCAAAAAA
AAAAGTCTTTGATAGGCAGCTAGGAATAGTTATTAGAATG
TACATGAACAGTCATCACACTGCTATATATATATATATAT
ATATTCTTTTTAGTAAAATATAGAGATTATTGAGACAAAA
AGAGACTAGTCGGACAACTCACTAGGATCTATAATACCAT
TTATGATAGCCCACTGTTTGTTTGCCAAGAATACATTATC
GGGATCTTGCTCCTTTCTTATTTTCCGGAACTTTTTCAAA
TCCTCGCCATACCATTCTTCAACCTTCAATGCCATCCCCC
TCATTTCAAAGTCATCGTAATCAGTATCCTTTTCACTGGT
CCAGCAGCTAGAGTGGTTGAGCCTAGGAAGTTCTTGGCCC
AATGTGGCTTACCTCCCGCTACCATCATAGTATTTTCAAA
AGGGTAAACCATTTATGAATTGGAGTATTACAGCCAAACG
GCCTATAAATGGTAGCATTTATGTACAACGTCAACTGACT
GTTGGTAACATTTTCCAACGGAGCAAATCTGCAATGGGAT
GGTGTGTTATCCAGGAATGGGCGGCACACATTGCCATAAA
CGGGACCGGGACTGGTGTTTGTTCTCTTGCTAGTATCCAA
GGGTTCAGAAGGTAATGTAGTATTTGAGCAACGGACTTCC
ATAGGCACGTGGACATAAAATTCTTTGTTTATGGCAGCCT
GCGCAATAGAATGATCCAATGAACGTAAGACTTCCAAACC
ATTATCCATAGGGCACCCCCATTCATCAACAAATTGTGAA
AACAAACAGTCCATATTAAATCCGCTGATAGAATCGGTAA
CATTAACATCACCAGTAGAGCTCTTCTCCAATTTCCCGTA
TTGCCTGTTGAAAACGAACTTTTCCACAAATGGGGTTAAT
GGCGCATAGATTTTGGTAGAGATCCATAATAGAGTTTCGT
AGAAAAATCTACCCAGCTTGGTACCCCACCATGACTTGGC
TGGACCATTTTGGGCATCTGTAGTTTTGTTACCCCTCCAT
AGAACACATTTTCTAGTATAAGGGTACCACCAAACTCTGA
TAAATTCAGATGAAGTCCATAGGGTATCCCATTGCTTCAA
AAGGTTTTCAAAAGTAATCACTTCTTGAGTGGATTTAATA
TTGAAGCCGGGAACAACCCTGATAGTAGCAGAGACAATGA
TACCAATTTTTCCAACTGAAAGTAAAGCAGCTTTAAAGAC
TTCTGGATCGTTTTCAGCATCCAAGAACTTCAATTCGCCC
TTACCATTAACAATAGTCAAGTTTACGTATTGAGAAGAAA
TCAAACCGTGATAAGGTGAGGAACCATGACTACCAGTAGA
GATTATGCCAGCAACACTTTGTTCTGAGATAGAGCCTAAA
TTTTGGATAGAGTAACCTTTCGCACCCAAAAATTCATTCA
ATTGGTAAAGCCTCATACCGGCATCAACTGTGACATCGGC
ATAATGTAACTCAGGATATTCAACAAACTTTTGTACTTTG
TCCAATCTGTCTAAGTTAACAAGCCATTCATCAGTAACGC
ACATGTTACTAGGAGAATGGCCCGAACCAACAGTAACTAA
GCTTTTTTCAGCTAGCCTGGCACTCTTTACTAACTCGACA
ACCTCATCAATTGAACTTGGTTGGAAGTAACGTTCTGGTT
TTGCAGAATAAATTCCGGCCCAGTTTTTGAACACATAGTT
CTTTCTAAATGGGATAGTAGACATGGGGTGAAAAACCTGA
TAATATCGGTAACTTTAATTTTACGGGTTCTTGTTTTACC
TTCTAATGAATTTTAAGTTTTGAAAAGCAGAAAATCAGAT
ATTGAAACTATAGATCTGCTTACCTTGAAGTTCACTATTT
TTGGAATTCTCCTTGCTAATAGTTACTTCTACTCTTGCTT
TGTCCTGGATATCAATGGAAGATGTCCTCATTTCCATTTT
TTTTTTCAATTCGACGGCAAGGCGGGAGAAAAGGAACTAG
GGATACAAAAATGCAATTACTAATGAAATCCGTGAAATAA
TCATGGAAATGGGTGATGTAAGAATCTGATGAAACAAGTA
CAAATGTCTTTGGCCCATCAACTACGATGAGACTTACTAA
GCTTTCATCAAATGCAGGTTAGAGAAGGAGAATGGTTTTT
TTTTTTATTTTTTGTACATAGATATTAGAGAAATATAATA
AGTAGATTATAGATAAGATATCACCAAAGAGATATAACAG
TAGGGGGAATTTTTTTTTTACAATATACTTGAAATATAGA
AAGGATAAGGAGGTTGGGGGCGAGAGTGAACCTTAAAATT
CCTCTTCCTCAGCGTATGAGTCGGCACCCACTTCGATGTA
ATCTCTTTCTAAAGCAGCCAAATCTTCTCTAGCTTCGGTG
AATTCACCTTCTTCCATACCTTCACCGACATACCAGTGGA
CGAAAGCACGTTTGGCATACATTAAATCGAATTTTCTATC
GATTCTCTTCCAAGCCTCAGCAATGGATGTGGTATTTGAC
AACATACAGACGGCCCTATCCACAGTGGCCAATTGTGAGT
TTGGTGTGGCAGTTGGAGGTTCGTAGCAAATACCGATCTT
GAAACCAGTTGGACACCAATCAACCAATTGGACGGTCTTC
TTGTTTTTCACCTGCTCGACAGCTCTTTGAACATCTCTTG
TTACCACATCACCCCTGTATAACAGACAAGTAGCCATGTA
TTTACCATCTCTTGGATCACACTTGACCATCTGGTTACCA
GGTTCAAAACAAGCGTTTGTAATTTCTGACACAGAGTTGG
ACTCATGGAATGCCTTTGATTTGGATAAGACTGGAGAATA
TGAAACTAAGGGGAAATGAATTCTTGGATATGGAACCAAA
TTGGTTTGAAATTCGTTCAAATCTACATTTAATGAACCGT
CGAATCTCAATGATGCTGTAACAGATGATACCACTTGAGC
AATTAGGTTGTTTAAGTTTGCAAAGCTTGGTCTTGGGATA
TCCAAGTTTCTTTTGCACATGTCGTAAATAGCCTCATTAT
CGACCATGAAAGTACAATCTGCATGTTCCAATGTAGTATG
TGTAGTTAAAACTGTGTTGTAAGGCTCAACCACAGAAGTA
GACACTTGTGGAGCAGGGTATACGGCAAATTCCAGCTTGG
ATTTCTTACCGTATTCAGCGGATAGTTCTTCCAACAGTAA
GGACCCTAGACCGGAACCAGTACCACCACCAAGAGAATGG
GTAAACAAGAACCCTTGTAACCCATCACATTGGTCTGCCA
GTTTTCTAATCCTATCCAGAACATCGCCCAAAATTTCTCT
ACCAACGGTGTAATGGCCTCTTGCATAATTATTAGCCGCG
TCCTCCTTACCACTGATCAACTGTTCTGGATGGAACAAGT
CCTTGTAAGGACCGTTACGGACTTCGTCAATAACGTTGGG
CTCTAAATCCACGTAAATAGCCCTTGGAACGAACTTACCG
TAGCCGGTTTCATGGAAAACGTGGAGAAACCCTCTTCTCC
TCCCTTCGGCTTTGAAAGGCCATCTTCTAGATGTCCATCC
GGCTTAATACCGTGCTCAAGGGAATATAATTCCCAACAGG
CATTACCAATCTGACAACCAGCTTGACCGACTGTAAAGAG
AAATCAAAAAAAAAAAATTTTGCGTTGAAGTTAGTAATGA
AAGATGAAACGCCAAAATGAACTAACAAAAAAAAGATCTA
GCCTGGACGGGCAAATCGAACATACCATTAATACTAATAA
CTTCTCTCATTGTTTGTTTGCAGTTGTAAGTTTACAGATC
TTGGGTGGCGAGAACTGTTGTAGACGGATATACTGAATTG
GGTAAAACGATATAGTAGATGTTTTTGTTTTGTTTTGTTT
TGTTTTGTAGTTTAGTTTTTCCCTTGGCTCGAGGCGTTTT
CGCGTGGCATAACCCGGCCGGAAACTACGGTGATATTATC
GTCTGGCACATATATATATATATATATGTAAACTATACTT
ATATTAATAGTTTCCGATCGTCTTATTACTCACTTACTAT
CAATGGAAGCACTATTTCATTACTTAAAAAATACTTTCTA
TTGCAGGATCTGAAACAGTCAGTTATAATGGAAAAAGTAT
GCAATTGTGTTTTCTTAAAGAAGGATACAGATATTTATAT
ATGTTAGTTCCTCTGGAATATATCGCTAGATGCATTAAAC
ATGAAGAAATTTGCCGTATGAATTATTCCTGTATGTACAC
CAAATGTGTCATGATCTTCTTGTTTCTTCAATGTGGCGCT
GGCATTCGAGAGTGATGATGCTTGGTGTGAGCACTTGAAA
TGTCTCCTCTTTAAGAAAGACAATCCTATCCTTTCATGAT
CAAGGGCTTCTAAGGCGTCTCTCAATGCCAATTTCAAATC
GGTAGGGTCTGACACGGTCTGGTAGCATTTATTAATGCAG
TGGGTAAGGAAGAGGGAGGGCTTGATAATGTGGTTGGCTG
AAATCGGATGGCAGTGCCCGCCATTGATAGACTCAAATTT
TACTGTCTTCGTACAGTGGTTGAAGGTCAGTATGAGTTTT
GACTCGCAGATCAAATGTATTTTGTACTTTTCAGGAGTCC
TTGTTCTTTGTATACGCTTATTGCTGAGTTGCTCGTGAAC
ATTCATCTCACAAACGAGTTCGTACTTGTTCTTATTGATT
TTCTTTGTCCTGTAGATGAAACTAATGAATGAATATACTC
TAACGAACTGCTCAAACGACAGGGTACATAGGAACTCGAA
GGAGGATTTTGGATGCTTGAAAATAAAGTCCCTGAAGTTT
AGAATGTTGTTGATATTTTCGATCTCGTCCTTGTTTACTG
GATGGTGATATTCCTGTGCGCATGCAATTAGTTGTTTACC
AGACCTAACTTTGCTCAATTGTGCCTTTGTTTTTGCACAA
CCAATGTAGTTTGGAATCTTCCTAATTAATTCCTCGGTAC
TATCTCGCTCAACATCACGGCCGCCGCCATTCCCGATCAC
AATTTTGGGCAGGATAGGATGTGAAACTCTGTCCTCTACT
GTGCTGGGCACAGGCGACGGTGGTAGTTTCAAATCTGGCA
GCTTTATGGCGACCGGGGCCAAAGGGGGTGAGGGAGCCGT
TGCTTCAAACTGAGGTCTTGGGGAGGTCATAGGTGTGATA
ATAGGCATCATTGCGGCATGATTTCGTACAGCGACAGGGA
TAGTGACAACCTGTTGTGACCAATGGACGGGCGTATTTGT
GCTCATAGAAGGCAATATGGGTGTTGGCAAGCACCTGGGG
CTGGAGTACCCAAATGTCAGCGAATGTTGTTGATCTAACG
CCAATATGATTGGGGGCAGAACGGGCGATAGGCACTGCCT
GCCTGGAGGTGTTCTGGGAACGTGCGCCTGGTTGTTGTTA
TATACATGTAAATAGTCCATTGAGTCTTTACCAGGTTCTA
TCTTAACTAAAGAACTACTTCTACACAAGACTTAAGGCAC
CTTCATACGAAAACCCTCTCCACGATGGCGTTCAATCTTT
CGTCTTTATATACATATGTTACTTTATATATTTATATATT
TACGTATACACCCGAATGTATTTATATATTTGTATGCATA
TGCCCACACGTATATGCTCAAGAGTAAATTCTCCGACCCG
TTTAAAAGCAAGCACACGTCAAGGTTTGCTGTCTCCACTC
GATTCGTACCGTTCCTGCGGTACTCCTAGGCAAGCAGTTA
GGCCCTGCCATTCACCCACTCAACAGTTTTAACAGTATAC
GACTGCAAGGCCATCGTTTACCGGCAGGGTCTATTGTTCT
GCGCGTTCCTTATTAGGCACCGCCAAAAAAACCCTTGAAA
TTTTCGTTTAGGTGCCGGCTCGTTAAGGGCCCTTTGCTCT
CGCATAACGCAGGCACAGGTCACGAACTGCGGTGCGGATA
CCCTCGATTTAAAGACAGGCAGCAGGTGAAGATAATACCA
TGCTCAACATGGACGCCAAGGATAGACGTGTAAGTTTAAG
TTTCTCTCGTTGTATCGACTGACCTCTTTAATAGCAGTCC
TTACCAAGTTGAAAAACCACATCTTCGTGTTACCCGACTA
CCTGTGCGATGCCGTCTGGAAAATTCGCAATGAAAATTTG
ATGAAAAAATTGCCTCTCAATAGTGAAAGAAGTATAGCAG
GGCCACGCAGAGAGTAAGGGCTATAGGCGAAGTTTTCCTG
ACATTTTCTTCTTCTATAGGACATTATAATATGGTTTCAG
CGCAAGTGGCTACCGAGCTAGGACAGCCTATACCACTGGA
CACTCAACATGCGGTATCTGTATGTTTCCCGACATGGAAA
TCTGTAATTTCGTATGTGGAGAAAGACCCCAAAGTTTTAG
GGTGTTTAAAGTCTGGCTACCCCAGGTTTTGGATCCACCC
CTCGATTCAAAAGCTGCGTGATATTTTAATAGAAAAGTAT
GCTAAAGAAAACGAAACGTGCTTTTGCTTCCCCTCTTATA
GAGTTGCCAAACGGTGCAGAGAGTATGTAAGAAGGAAGTG
CGCGCATCGCAATGGCAAAGTAAGGATATTACAGTTAGCC
ACGGCGAAACCTATCAACGAGGAGCAGAAGACGTGGAAAA
GAGAGTGTAAGATTGCGGTAGTGTTTGTAGATGGGGCATA
CGAGAATATATTAAAACAGTATTGGCAATACACCGGAGAG
ATCATCTCAAGCAGACTAGCTGAATATGTTTTGCATGAAC
TTTTCATGGTAGAAAAGAAATCCAGCCCTGCAGAGGAAAA
GGAATACATAGAGATGCGGTATGGCAGGAATCTGAATTTT
GCATTTGCCGATCGAGCCAAGGAATTGATTAAGAAGAGGA
TCGCTACAAAGGTTATAGATAAAGATGAGCACGATGAGGA
GGAAAACTACCATTTCTTAGCAGGTAACCAAGATGAACAG
GACTTCCAGGACACGTTTCTGGATTCATCCCTCAATGAGG
CTAACCACGGAGAAGATCATGACGGCGGGATTAGCGGTGA
AGTAGACAGTCAAGAAGAACCGCATAATGGCCTTGTTTCC
ACTATACCCCCGGAGCCCATCGAAATGAGCACGATAGAGG
AAGAGCAATCCGTAGAGGAAGATGCCGGGAGGTGTGCATT
AAGGGTTTGCCCTGAGAGAGACGTTTTTTGTTTCCGAGCG
GCATGGCGTCGATATTCACTGCGCATAGATTGCTGTTGCA
ATGGGACTCACTGCGTTTGAATAGATCCAGAAATGGAAGC
GACGTCACCTCGTCACCTCCGAATAAGAAGACCGTGATTT
TTGGGTTCCCTTATGCGGATACATTACATGTCTTGCAAGA
GTTTAATGAAACGTATTTCTTGGGAGAAGGAGATGAGTCT
TCAATGAAAGAACTAACAAAAATTTTACATTCCGGGGAGC
AAATTCTTGCCGTTTTTATAGAGACCCCATCAAACCCACT
ATTAAAAATGGGAAATTTACTGGAACTGAAAAGGCTTTCG
GAATTATTTGGGTTTTTCATTATCATTGATGAAACTGTGG
GTGGAATAGTTAATATTGACGGTCTACCGTTTGCTGATAT
CGTTTGCAGTTCATTGACGAAGACATTTAGTGGGGACTCT
AACGTCATTGGTGGTTCAATGGTTTTAAATCCACAAAGCC
GGGTATACGAGTTTGCCTCCCGTTTTATGCAATTAGAAGA
CGAATATGAAGATTTATTATGGTGCGAAGACGCAATTTAC
CTGGAAAGAAATTCCAGAGATTTCATTGCTAGAACCATCA
GGATCAACTACAGCACCGAATACCTCTTAGATAAAATACT
GAAGCCACACGTAGGCGAAAATAAACTATTCAAGAAAATC
TACTACCCTAATCTAACCTCAAAAGAAACACTAACCAACT
ATGACATGGTGAGGTGTAAGAAAGAAGGTGGATACGGCGG
GCTCTTTTCACTAACGTTCCATGACGAAGATCATGCTGCG
GCCTTTTATGACAATCTAAAGCTGAACAAGGGTCCTTCCT
TGGGCACAAATTTCACACTCGCATTCCCCCTATACGCTCA
TGACATACTACCACGAACTCGACATGGCTGAAAAATTTGG
GGTTGAGAGAAATCTTCTCAGAATCAGCGTAGGCCTCGAA
AGTCAGTCAATATTGGGCAAGATCTTCCAAGAGGCAATTG
ATAAAACGGTAGAAATATGACAAAAGAAGGAAGATAGGCA
TAGTGAATTTTATTTCTAATTTCACTTTTTATGTTTTTTT
TTTCGATATTTAATTTTTTCACGCATTACGAATATATTTC
TATATACAAACATATGTAGTAGTACTAGTAGCTGTCATCA
TCACCTACAAATGTGTTTGTCCTAGCATTATTCAATCAAC
TTCCACAAACTTTCCACCTTTTGCGAATCTGGGATTTCTT
GGATCATTGATAAATTCCTTCGTGTTAGAAGAAAGGTCAG
CAGCTTTACTCATACCATAATACACTGCGGCGCCAGCCAC
AAAGAAAGGCCAGTATACTTTAAGGATAGGGGTAGGGAAT
CTTTTCAACATGGCAGTACAATCCAATCAATTAATCTGTC
GTCGTATGTTAAACTAACGATATCTGAGTCGAACTCTTCT
CAACACATCTCAGCTGATTGTTCCTTATATTTTCTCTAGG
CCTTTTAAACCCTCGGAGATTTATCCGTGTAAAGCCGCAT
TGTTTGACCTTATTGGGTCGTTAAGAGTGATACATGATTT
ATTGGATGTTTTTTTGGCCAAGTTTTGATTATTAACCTTT
CGTGTTATTATTGCACGATTAAGTACAATAGATTAATGTT
GGTATACTTTGGTTGTGGCTGCTTTGAATACTTTTAGTTT
TGTTGTTATAACAACTATCATTGCACGGAATCGCAGCTAT
TTTAAATCCGGGTAATGGCTCGTTCATAGTGGCTTAATCT
TTTTTTTTTGCTGAAAAACCCGTAGATTATTAACAATGAT
GAATGGATAAACGCCATTGTTTGGTCTCAATAAAGTGGTC
GTATTGGGTTATTCTGGTCATACTGGTGGTTAAATCGACT
GTCGGAAAGCACCACGGATACCCTGGGTAAAATAAAAGCC
CAGTTGTCTTCTGTTCTATCAGCAGCGAATATTTCAGCTT
CTTGTAATTGTACGTTGCATCTGCCATGTCATCGGAAGAA
TTCAAAGGACTTCCGATCAAACGAGATATATCCTCCACTA
TCTATGCTGATAGACCTCCAGCATTATCTGCTCCTCCGTG
CGTTGGTGCTACTGGGAATGATAAAATACAAGTACTACCG
ATCCCCAAGAAATCTAGGACTATCAAAACCGATAAGCCAA
GACCTTTCCTATGCCACATCTGTACAAGGGGGTTCGTGAG
ACAAGAGCATTTAAAACGACATCAAAGAGCACATACGAAC
GAGAAACCCTTTCTCTGTGTCTTTTGCGGAAGGTGTTTTG
CAAGAAGGGATCTGGTTTTGCGGCATCAACATAAACTACA
CTCAGCACTGGTTTCTAAAGAATCTATAAACTCTAAGGAT
AAAACTGAAATAGATGCTATCAATGATAAGAATATAATTC
AGATTCAAGGCAATAAGCAAACAATTTTACCAACGCCTAG
CAATCCGCTAGCAAAGACGGCAGTACAGTTGAAAAAAGCC
GCCAAAGAGAAAAAAAATGGTAAGCAAGGCAAATTAGACC
TGAGTCCTTCATACGGGGCAAATAATCATAGTACAGACGT
TTCACCGTCAGTGGGGAACTCATCAACACCTGCTGTAATC
GAAGAGACAGACTCGTCTTCCCATTTTCCGCTTCCAGATA
CAAATATTCCGACCAAATCAAAGAGGCATGCATCATTTTC
GGCATCTAGCGCATTCACATATAGTTCAGATAACTTTCAA
AAGCTACATCAACAAGCAAAATCGGATTTTGATGAACTAC
AGGAAAGTATCCCTCACCAAGTGGGATTTTCTACACCCCA
ATTAACGGCACAACAACTTATAGAAAATGCTATTGAATCT
GGTGTTGTGGACTTGGAAACTTTGGATTTACCGCCATTTT
TATCGTTAGATGGCTTACCACCCGCGAGCTCAAGTGCTGC
TGTAGCAGCATCCGAGCAGATAGATATCTGTCCCTCCTCT
GCGACAGACACTATCTCTGGCGCTAACAGTACTCCAAACC
AAGCAGCAACAGCTCCTCCTTTTCAATTACCAATAGCAAG
GGAAAGCAGTTCCTTGTTTTTGGCAAATACCCCTTATTTA
TCTGACTTTTTAACAATGGGATCTTCCTATGGTGGTTCTG
GAGGGTTTGCCAAATCTATCACTGCTGATCCCAGTTTGGA
CTATTTCAACTACAAAAACCATTCGCATCCAGATTCAAGG
CATAACAACAGCTCCAGCGGTATCAATTATAGCAATAATA
AAAACAACAATGAATCAATTGAAAAATCTCAAAACAACAG
TAACGTAATCAATGAAACTATTGACCACACTGACATCCAT
GCCCATCACGCGGATGCTCATGATGACTCCTTCATAGAAA
GTGAAGAGTGGCTCTCTAAGTTTATTATGGACTCTCAGAT
TGATAATGATCTTAAACTTAATATAAACCATTTTAACGAT
ATTGGGTTTAACAATTTACACCCTCAAAATCCTACGACCC
ATTCTGAACCAAGAAATATGCATAATGAAAACAGAGATAT
GCACCGATCTGCAAGCAAATTTCAATCTGTATCGGAAAAC
ATCTCTCCAAGGGAACAAATGTCTTTGTTTAAAACTAAAC
AGAACAAGGCCATTTCAAAATTTCTGTCTGACGAGAAAAT
TCCTTCAACTGCGTCACCATCTTCCTCTGCTTCGCCAGTT
CAGTTTGATAAAAAAATGTTGACATCAATGAATTTTTACT
GGACGAGTCCGTGTCCAACTTATTCACGACTAGGCAAATT
GATTTATTCAAGAAAAATGTGAACTTATATTCACCACTAT
TTCAAAATCAAAAGACGCAGTCTCATCTACAAGCCTGACG
CCATCGTTGACTACACAAACTGCAACGACACAATCGGGGC
CAGGGTGGACAGATTCCTCCCAAAAGCTGACTTTCTTTAC
AGAACAGTTGAGAAATTTAATTATTAAAGAAAACAATCTA
AAGTCTAATCTCTTTCCCACTGTTGATGAACTGAATCATT
ATGTCGATTTATATCAAGTGGAATTTCATAAATATTTCCC
CTTTATTCATTTATACTCAATTATACCATCCAGTGAAAAC
TATCCTTTAGTAATATCCATCAGTATGATTGGTGCTCTTT
ACGGATTTCATTCCACACATGCACTACTATTGTCGAAAAT
AGCAAGGACGAGAGTTAGAATGTTCCTAGAAAATACTCGA
AGCAATCATGATAAGACACCAATTTGGCTAATGCAATCTT
TAGTCTTATTAACGTTTACCAGCATTTTCTCCAATGATAT
GAATGCCTTTAGAACCGTGAATACCCAGATAATGATTTTG
GTTCAGTTGATTAAAATTTCAAAGTTGAATTACCCATTAG
AAAACTTCATTAAGCCACCGATCGAAAGTGACCATGTTTT
AGAATATCAAGATAACCCCGCTGTTTTGAACCAGTTCAAG
GCTCAATACAATACCCGTGAACAAATAAACAGAAATTTCA
AATATTTTATCTTAGCACAATCAAGAATAAGAATATGCCA
CATAGTCCTGCTGATTTCTAACCTCTTTAAATCCTTAGTG
GATTTCGATTGTTGTTTTCATTCCATAGATTTGAAGTGTG
GTGTTCCTTGTTACAACGAGGTACTGTTCTTTGCGAAAAT
TCAAGAACTTGGAATGAGAACTTGACGAGATTCAATATCG
TTTTGGATTCCAAGTTTTCCCTAATTGAAGTATCTAATGG
TGAATCAAACTACGAGAAGTGCTTGATGTATTTGTCAAAC
GGTAATCCTTATCTTTATAAAAACGCTAAAATCTCATTCA
AGACTTTGCTATCTTTACTGATCTCTATTCATGAAAAGAT
AAACATCGAAAGAGATGCGTTGAAAGATAGTTACGAAAGC
GATTTCCATGCGAAGAATGTTCAGTGGCGGATGCATTCAA
GACCCTTGGTCGCCACAATGCTAAAACATTGGGAACTACT
TTACATCAAAAATGGTGGGATATTGGCTCTCAGTGACGAA
AACCTGCCAATAATAAATACTAATCCGTCGTTTAGATTGA
TAATTCCCTTGTACTTCTTTGCAAAGCTAAGGAAGTGCCT
TGATATTGCTCCAACACTAAGATGCATTTGGAACCAAGAC
TGGAACTCAATGAATAGCTCTTTAGAAAAAGTGTGCTACG
AGCGGGAATCACTACGAGAGGCCACAGAGTACGCTGTATC
CGTTATCACTTTCTGGATTGATACTGTCTCTGTAATGAAG
GGTAAATCGACACAGACTCCAATCTTCACCATTACTTGTA
TTTTTGTTTCGATATTGGTCATAGCGGGGTACATGAGGAG
ATTGGAAGACTTTGCTCAAAACAAAAACAGTGATTGTATG
ATTGGTAGTTTAAAAAGCACTGACAGGATCTTGTGGTTAA
AAGCATTCAAAACTTTGAAGAGGATCGAATCACATTTATC
TGAAAGAGAGTATAAATTACAAACATTTGCTGAGTTTTTA
AGGGTTCCAGATAATGGCAGTCTTGATATTGAGAGTTTGG
ACTCATCCTTAATAGAGAATACTTTGAATTCACATGATGT
TACCAATCAAGCGCTGGACATAATCACGAGAACAAGATTG
TCATCAAGAACATTGTATTGCGGTGCTAGAATTCTTGGCG
ATACACCAGTCTGGCCCGTATCTCTGTTGTTTGCTCATGC
CTTACAATCTAGGGCTATTTACAATATCAACCACAGGAAA
TCTGTAAACAGTGTATAGACTTTAGATAGATATTTAGCAT
ATCCGTATGTAACATTATATTAGTTCTTTAGGGCAAATTG
AAAAATTTAATCATCTTTTCTTATTCTTAAAAGCGTGAAA
ATCAAAAAAAAAAATCGATGAGTTGAGAACATATGATAAA
TAAAAACAAGCAAGGTGATCGTCAAACTGCACTCACGCAC
ACATAGATTTTTAGCTCCCAAAGTGCTATCGTCTATACTA
TCCAAGTTTTTACAGGCTCGCAATAAGCTCAATAAACAAT
ATCAACTGCATATGACTGAACCTGCCCTGAGTAGCGCTAA
TAACGCTCTGATGCAAAAACTAACAGGTCGACAACTTTTG
ACAAGATCGGCCGTCCTACTAGGATCGTTGCACCAATGGT
AGACCAATCCGAATTAGCATGGCGTATTCTATCGAGAAGA
TACGGTGCAACCTTGGCGTACACTCCCATGTTACATGCAA
AATTATTTGCTACCTCGAAGAAATATAGAGAAGATAATTG
GTCTTCCTTAGACGGCTCTAGCGTAGATAGGCCGTTGGTT
GTACAGTTCTGCGCTAATGACCCAGAGTATCTATTGGCGG
CAGCTAAACTGGTGGAAGATAAATGCGATGCGGTAGATTT
GAATTTGGGCTGTCCTCAAGGCATAGCTAAGAAAGGTCAC
TATGGGTCATTTTTGATGGAAGAATGGGACCTTATACACA
ATTTAATCAACACCTTGCACAAAAATTTGAAAGTTCCAGT
TACAGCAAAAATACGTATATTTGACGACTGTGAAAAGAGT
TTGAATTACGCCAAGATGGTGCTGGATGCTGGAGCTCAAT
TTTTAACCGTCCATGGGAGAGTAAGAGAGCAAAAGGACAA
AAACTGGTTTAGCTAACTGGGAAACAATCAAATACCTAAG
AGATAATTTACCTAAAGAAACCGTGTTTTTGCTAACGGGA
ATATCTTATATCCTGAAGATATTTCACGTTGTATGGAACA
TATCGGTGCTGACGCAGTGATGAGTGCTGAGGGGAACTTA
TACAATCCTGGTGTTTTCAATGTAGGCCAAACTAAGAACA
AGGAGAAGATATTTCCACGCGTAGATAAGATTATCAGAGA
GTATTTCCAGATTGTCAAAGAATGCCAGGAATCTAAAGCC
TCCAAGACAGCAATGAAATCACATTTTTTTAAGATTTTAA
GGCCTTTCTTGCCGCATCATACTGATATTAGGTCAACACT
TGCTACTATGAATGCAAAAGCCACGTGGGAAGAATGGGAG
GAACAAGTAGTGAAGCCTGTCGAAAAAGTAGTGCAAGAAA
TATTTGAACAGCCAGATATCGCTATTAAGGATGAAATTAC
TATCGGCGAAAAGCAATCATGGGGTGGTTCATATAGAACT
GTTCCATACTGGAGATGTCAACCATATTTTAGGCCTGTTA
ACGGTATCACAGGTGATAAAAGAGTTATGCAAGGCCTCAT
AGATGAAAGCGTGAACAAGAAACGTAAAGCTGACGTGCCA
TTAGAATCTGCTGATAAAAAGAAGGACGTGAAAGCTTAAA
ACCTGATAAAATCCATGTATATTTCTTTGCCTTTTCTATT
CTTTTCTCTAAGTATAGTTTTTATGTATGTATATTAATTC
AAACAGAAAATGTTCAACTCCGTCTCCATAAGAAAACTTC
TTTCAATTTGAACACTTGTATATTCAATCAGAATTCGCCA
TAGAGAGCATGTCAGCCAATGTACAAGAAGCTGCAAATGC
AGCTATAGAGCCGGCCAGTTTCGTTAAAGTCCCAATGCCT
GAGCCACCAAGTAGTTTGCAACAATTGATCAATGATTGGC
AATTAATCAAGCATAGAGAAGGTGGGTATTTTAAGGAAAC
AGATAGGTCTCCCTACACCATGGAAGTAGAAAAACCAGTA
AATGGAGGCTCAGGTAATACTGAAATGGTAACAAGAAATC
AATCTACGTTGATCTATTATCTACTAACCCCCGACAGCCC
AATTGGGAAATTTCATAAGAATATTAACAGGATCATACAT
ATCTTACAAAGAGGCAAGGGTCAATACGTTCTAGTATATC
CTGATGGTCAAGTGAAGTCATTTAAAGTTGGTTTTGACTA
TAAGAATGGAGAAGTCTCGCAATGGGTTGTCCCCGGAGGT
GTGTTTAAGGCAAGTTTCCTTCTGCCAAACGAAGAATTTG
ACAACGGTTTCTTGATTAGTGAAGTAGTGGTACCAGGTTT
TGACTTTGAGGACCATACCTTCTTGAAGGGTGAAGATGAA
CTGAAACATCTTGTGGGACCTGAAAAGGCAGCTGAGTTAG
CTTTTTTAGCTTGAACTTTTGTACTTAGTTATTATCAAAA
TAACCAATAAGAATTATTTTAGTCCTTTCGCACCGCGATT
ATTAATAAACTCAATATTTTTTTCCTATTTAATTCCATAA
AGAAACAAAAAAAAAAGCAAGCAACTACAAAGGTCTACTT
ACCATGTTTAAACGTTCCATCATTCAACAGTCCCGCTTAT
TCTCCAATTCTGCTTCTAGACTAGGTAAAAAGTGTTCTTT
GATCCTGCGGTCAATGGAACCAAAATCGGCAGAATAGAAT
TTGAATTATATGATAATGTGGTTCCTAAAACTGCTGAAAA
TTTCAGAGCCTTATGTACCGGCGAAAAGGGCTGGGGCTAT
AAAGGTGTCCCTTTCCACAGAATCATCCCAGACTTCATGA
TCCAAGGTGGTGACACTGATTTGACTAACGGTTTTGGGGG
CAAATCCATTTACGGTTCCAAGTTCGCTGACGAAAATTTT
GTCAAAAAGCATGACAAGGCAGGTTTGTTATCTATGGCAA
ATGCTGGACCAAACACTAACGGTTCTCAATTCTTCATTAC
CACTGTGCCTTGTCCATGGTTGGATGGAAAACACGTTGTC
TTTGGTGAGGTAACCAAAGGTATGGACATTGTCAAAGCAA
TCGAATCATACGGTACTGCTTCTGGTAAACCAAGAGCTGA
AATCGTTATCGAAGAAGCTGGTGAGTTATGAAGGCTTATA
TGAAGCTAAGGTCTCTCATATTTCTAGCATATAAGGTATG
CGTTATCTCTATGTCTACGAATTATATCTGTTTATAGTGT
TTTATTTTATATAGACTCGCTGGCTCATAAAAAATCAACC
AACTTTTATTCTGGTTTGCCTCAGTCGAAATGTTGTCCTT
TACTATTGACTAGTGTTGAAGAATTTCCGGATCTTATATT
TTCGACAATTGAGTTCCAACATACATTACAGAAAAAATAC
AAAAAAAAAATACAGAACTATCGTAAGATAATCTGCTTTT
GATATAAATCATAAATCAGTGGAGCATGGGGATATATTCA
TTTTGGATCTTTGATAGGCATTGTAACTGTATATTTGATA
GAGAATGGACATTGGCGTCCAATAGCGCAAGTGGTACAAT
AAACTCCAAACAGAATGAAGAAGATGCAAAACTTCTGTAT
GGTATGATATTTTCGTTACGCTCCATTACACAAAAGCTCT
CCAAAGGGTCTGTTAAAAATGACATACGGAGTATATCTAC
AGGAAAGTATAGAGTCCACACATACTGTACAGCTTCAGGG
CTATGGTTTGTTCTATTGTCCGACTTTAAACAGCAGTCTT
ACACTCAGGTTTTACAGTATATTTACAGCCATATTTATGT
CAAATACGTGAGCAACAACTTATTATCACCGTACGATTTC
GCTGAAAACGAAAATGAAATGAGAGGTCAAGGGACAAGAA
AGATCACCAATAGAAACTTTATATCCGTTCTCGAGTCATT
TCTAGCACCAATGGTTAATCAGTGAGCACGAACCATGAGC
AGAAGAAAAACCTAAAATAAATAGAAGCGATGAATTGAAT
TGCATTCATCGTATATATACCTAAGGATAAATTAATTAGT
TTTACATATTTTAAACTTTGTTTGTTAATACAAACTCGGA
TCTGGTTTGGGTCATAATTTTTGTTGTGGGGGCTCAAATA
TCATTCATGAAAAGGTCTGTCCAAAACTCGTCATTTAATG
AATTAACGCCCCATGCTAAGGAGTTTATATCCGTCAAATA
ATCGTTCAAGTTGTCTACCGATGAACTAGGTGATGGTTTT
ATATTAGTTGAGTCAGCAGAGTTAGTCACATCATTAGAAA
TAAATGGTGGTGGTAATAGAGTTGTGCCTGTCATACTCTC
TCGGTGTTCATGTGGGGATTCATTCGTCACGGCAAGAACT
CTTGAGTATACTGGCAGCATTTCATCAGGTACAGCGGTTA
TGTTTTGGTTTGTATTATTGTCGATAATTGGATCTTCTTC
TGTTGGCATCTTTTGTGACTCGGTTACATATGCATTTATT
GGCTTCGTACCATCGTGGCCATTGCTTACTTCGTCTATGA
CCTGCTTTTCCTTTAGTTTCTCCCTTTCTGCATTGTAGCG
ATCAGCAACATCAATAACTTTGTTTGCGTAGGTTTGACAA
AATAACGCAATAACATACCTAAATTTGTAAAGAGAGTTGT
TGAAGGGATACAGCTCTGATGTTTTTTCTAAAAGATTGTT
TACCCCTATTACCAAGGCAATAGCATCATCTGTAAGGGGC
ATTAAATCGTGAAACGAAGGAATAGCGACTACGGAATAGC
GCAGCTTTAATAAGAGCATACCAACGGTATATATGATCCT
GGAAGTATGAAATAAAGGTAATGAGGTAATTAAAATTGGC
TCCAACTTGGAAAATTCCTCAAGGGCAGATTTACAGCAAT
GATAGCATTTAACAAAATCATCCATTATTTCTCTGGGCAA
TTCGACTTTTTCGTTTATGGTATGCGACATTTCCCCGATG
AATACTGCAAGTTTATACTGGTATAAATAAGCTTCTACAG
AGTAATAAAATGCAATCACTCTTGGCCTGTTTCTGTCAAG
TTTAGTGAAAATCTCTTGCAATTGCTTGTGGTATTTTTCC
ATTAGTTTATTAAGATACTTTTTAGTAAAAATAGGATCAT
CAAACTCGTCATCATTTAGATCTCTCTCATGTAGGTGTGT
GTGAATATTTTCCAAGACGTGGTTCATTTTAGCAAATTGA
ACCAAGATGGGATCATCAGCTGAATCAAGTAATAGTTTAT
CGTTGTCATAATGTCGCGATTTTTTCGTCTCTTTAACTAA
ATCCTCGCAGGCCTTTTCCGTGACGTGACTCCAACGAGCT
TGTATTGATTGACGTAGAAAAATTGAAATATTGAGTGCGG
AAATGTATACCAATAAAGTTAAACTGGCGCCATTACTGTA
AAGTTCCAAAGGTGACTTGAATCTCTTTGGATCCTCGTCA
CTAAACATACCAAAGGATCGATTGACATAGGTAGGCCCCA
AATCTCTAGTTAAACAGCAACAGATGTAATTAAATATATG
GTATCTCGTTTTACTTGACCATTCAAAAAATTATACCATA
GACATAATGTAGACAGTGATTCGATGATTTCGATAGATTT
ATTATTAGCCTTGAAAATCTGATTTGTAATTAAGTTTAGT
ACAAAACTATCAAGCTTCATAATAGTTCCTCTGGTGGTTT
GTTTGGGTGTTAGTACAATTGAAACACATGACATAATGAC
GGAGAATAAAATAGGTTTCTTCTTTCTTAATTCATCGACA
CTAACATTCTCTTCGACCTTTATGAATGGTAATTTTGACA
AATATGAAATCTCGGTTTTATAAAGATGTAAGCGAAGCGT
CGCTTCTTCATGAGATATGATTCCTACTGATACAGGATCT
GCAATGGTTGGCAAAAACATGCTCTTTTCAACAAGGTCAT
TCCACTGCTTTGACCAAGTGTCAAGCTTCATCGAAATATC
TCTAATTTTACCTTTTGAGAAATAATCAGTGATTGTAGCT
GCTTCCTGAACGACCGTGTCATATGTCTAGAGTATGATTT
CTTTTGTCTTTTCACTTTGACGTTCTGTGTTTCCTCATCA
CCCACAATTTTAGGCCTATGTTTGAACAGTGCCTCGCTGT
TAATGCTGGTAGGCGCAGATGAAATCGGTACGGGGAGTTG
TAGGTACTGTATATAACTGGCGCATCACTAATATTAGTAT
GCTCATCGTTAGATGCTAAAACTGCTGGATTTGTGGGCAC
ACTGCCATTGGATTTTGTATGATTATTGGTGGTTATCTCT
CCGGTAGATGTGGTTTCGGCCTCTCTTGCTCCATATGAGG
GTGGTTGGCTTAAAGTTGACCAAAGATCGGATAAACTTTG
TTGAAGTCCAGGTAAGACTGTCCGAGAGTTTGGAAATTGT
TTAGCGTTTGGGTCAGAAGGGAAACTGGCGAGGTAAGATG
TACCATCCTTCAAGCTAGATTCTTCAGAATCTGTTGGGCC
TTTGCTTTTAGTAGAGACATTCACCATCGGCGATTCAAAA
GGTGTGGGTGACCTTGATCTAGGCTTTCTCTTCCTTGTCC
TTTTGAAAGATCAAACTTGCACAGCTTCTTGTGTTTCAGA
CACCTTCGACAAGGTTTCCTATAAATATCGTTAACATCAG
AAGGCTCACATTTTTGCTTCAAGGAATGGCAGCATACACA
AGCAAATGAGTTTCTTTTGGTCTTCCCCTTTTCAGTAGTC
TCTAGTTTTGTAGGATACGAAAGCCTAGGGTCATCTTTGG
AGCATCCTTCTATAATAGTTTGTGTGGCCTTATCTATGCA
TGGGACATCCGCCTTCGGCAAAGAAACTTTTGGTCGGTCT
TTGAATTATCATTATTGATTTCTTTCCCGACGGCAACGCC
AGTTATTGCAATCTGCGTGTCCATGTTGTAATTCAACCCT
GAAGATCTTCCCGATCACAGTCAATACACACTAGATATTA
ATGTATACTGTATGAAAAATTGACTTTCCGCTTCATTGCT
CCTACATTTATCGGATGGCGCACATAGCTAAAAAAGGAAG
ATTTTCACTCATAAGGAAAGGAACCGCATGACTCAAGAGA
AGCATGTGGTTTTTGAGTTTTTTTCGTTGAATTTTCAGGT
AAAGCTCAATAGTTATGACAATTACAACAACAGAATTCTT
TCTATATATGCACGAACTTGTAATATGGAAGAAATTATGA
CGTACAAACTATAAAGTAAATATTTTACGTAACACATGGT
GCTGTTGTGCTTCTTTTCAAGAGAATACCAATGACGTATG
ACTAAGTTTAGGATTTAATGCAGGTGACGGACCCATCTTT
CAAACGATTTATATCAGTGGCGTCCAAATTGTTAGGTTTT
GTTGGTTCAGCAGGTTTCCTGTTGTGGGTCATATGACTTT
GAACCAAATGGCCGGCTGCTAGGGCAGCACATAAGGATAA
TTCACCTGCCAAGACGGCACAGGCAACTATTCTTGCTAAT
TGACGTGCGTTGGTACCAGGAGCGGTAGCATGCGGGCCTC
TTACACCTAATAAGTCCAACATGGCACCTTGTGGTTCTAG
AACAGTACCACCACCGATGGTACCTACTTCGATGGATGGC
ATGGATACGGAAATTCTCAAATCACCGTCCACTTCTTTCA
TCAATGTTATACAGTTGGAACTTTCAACATTTTGTGCAGG
ATCTTGTCCTAATGCCAAGAAAACAGCTGTCACTAAATTA
GCTGCATGTGCGTTAAATCCACCAACAGACCCAGCCATTG
CAGATCCAACCAAATTCTTAGCAATGTTCAACTCAACCAA
TGCGGAAACATCACTTTTTAACACTTTTCTGACAACATCA
CCAGGAATAGTAGCTTCTGCGACGACACTCTTACCACGAC
CTTCGATCCAGTTGATGGCAGCTGGTTTTTGTCGGTACAG
TAGTTACCAGAAACGGAGACAACCTCCATATCTTCCCAGC
CATACTCTTCTACCATTTGCTTTAATGAGTATTCGACACC
TTTAGAAATCATATTCATACCCATTGCGTCACCAGTAGTT
GTTCTAAATCTCATGAAGAGTAAATCTCCTGCTAGACAAG
TTTGAATATGTTGCAGACGTGCAAATCTTGATGTAGAGTT
AAAAGCTTTTTTAATTGCGTTTTGTCCCTCTTCTGAGTCT
AACCATATCTTACAGGCACCAGATCTTTTCAAAGTTGGGA
AACGGACTACTGGGCCTCTTGTCATACCATCCTTAGTTAA
AACAGTTGTTGCACCACCGCCAGCATTGATTGCCTTACAG
CCACGCATGGCAGAAGCTACCAAACAACCCTCTGTAGTTG
CCATTGGTATATGATAAGATGTACCATCGATAACCAAGGG
GCCTATAACACCAACGGGCAAAGGCATGTAACCTATAACA
TTTTCACAACAAGCGCCAAATACGCGGTCGTAGTCATAAT
TTTTATATGGTAAACGATCAGATGCTAATACAGGAGCTTC
TGCCAAAATTGAAAGAGCCTTCCTACGTACCGCAACCGCT
CTCGTAGTATCACCTAATTTTTTCTCCAAAGCGTACAAAG
GTAACTTACCGTGAATAACCAAGGCAGCGACCTCTTTGTT
CTTCAATTGTTTTGTATTTCCACTACTTAATAATGCTTCT
AATTCTTCTAAAGGACGTATTTTCTTATCCAAGCTTTCAA
TATCGCGGGAATCATCTTCCTCACTAGATGATGAAGGTCC
TGATGAGCTCGATTGCGCAGATGATAAACTTTTGACTTTC
GATCCAGAAATGACTGTTTTATTGGTTAAAACTGGTGTAG
AAGCCTTTTGTACAGGAGCAGTAAAAGACTTCTTGGTGAC
TTCAGTTTTCACCAATTGGTCTGCAGTATAACTGGTATGA
ATTCTAGCAGCATTCAATAAATACACATTGATGACAGCAC
TGCATACTAAGGCGGAAAGAACTAATTTACTGACGAACCT
ATCACGAATGGCAACACTGACATTACGAAGCAATAGAAGA
ACCATATCCTCAATGCGTTGGTAGGACTTAATGGGTTTGT
AATATAATAATGGGGTGACACTAACAATAGCTTGCTCTTT
AAAGTTTTCAGAGGCATTCGAGGTAATAAAATCTGGTAGA
GAAACACGTTCCTTATCGAAGTACAATGAATTGAAGGCAT
CATTGACCCAATTTGCACCAAAGTTATAAAAGTTGATGAA
GACAAACAACAGTATGACAGAGAGTTTCATGATAATGACA
ACCACACTGAGATTTAAGAAAGAAGATACGGATTTCTTTT
CTGCTTTAGAAATGATTCTTGCTGTAGATGGAACAACACC
GTCTTCTTCTAATGTTTGCTTGATAATAGTAGATCTGTGG
ATAACATTCATTTCCAGTCTAAGCGCTAAGATAGCAGAAT
AAAATGTAGGAGTTAAAATCAATTCAAAAATTAGGATAAA
TGCTGATAATATGCAGAAGTTTGTCAAAGTCTTCAATTGG
TGAGCATACATAGAGCATCCGATAAAGGCAAAATACAAAG
CAAATGGTCTTGAATCAAACGACCACCCTCTTCGCTCACG
GATTCAAAAACGATTTCATCGGTAGTAATCCTTTTAGATA
AACCGACTCTTTCAAATTTCTCCAGGGCATACTGGGCAAT
CTTGATTTTGTGCTTGAAACCAACAACAACTACAATGAAA
GGCAAACCTTCAAAAAGAGTTAATGCGGAAACTTCTTTGC
CTAGAATACATTGGGTGACATACAATGCTAAGAAAAGTGA
TGATGCAGAATTGACCACTGTAGAGGCGCTCAACCAAAAA
TTTGACCCGGTCTTCCTCATGTCATTGAAGAGGCCGAATA
TGGTGTAGAACATCATTAGGTAGGCAGTAACCATAATAAG
GACGTCAAACGGGTCTGCTTGGGTTACATTTTCTGAAAAT
ACATCGTAGAGAGAATATGCTAACGTCTTTACGTCGAAAA
GACTTTTTCTGTCACTTCTTAACCTCCATTTCGTTCCATC
AGTAGAAGAAATTTCTTTGGAAACACTGAGATCTTCTTGC
AGAATATATTTTGTATTATCTTTCTCAAAAACCGTGTTAG
CTAGTTCTGGAATGGAGTCAGTTTCATTAGGACTATTGAA
GTTCAGGTTTAATAGATAGTAATGGTGTGGGGCTGGTAAC
TCACTAGCTTCATGCGCGGTGATTGATACCCAACCATCTA
GAGAGGAATCTCTGTAGTAATGGGAACATTCTTGAAATAG
AGTGTTGGAGTCTTTATTTGGAGCAGTTTCAAAAACACTA
TTTGAATCTAGTTGCCAACCATTGAAGTAATACTGAATGA
CGGATAGATAAGCGAATGCGGATATGATTAGAGAAAAAAG
TATTATATGAATTGGTCGTTTCGCCGAAAATCTTGAAACA
TAGGCAATTGGCTTTGCCATCTGTTTCAGTCCCTTGAATA
GCGGCGGCATGCTTGTTTTATGTATTTATCTACTTTGTAT
CAACAATTAGACAATGATACACTATGTTCCAGCCCTTAGT
CTTTTCCTGACTAGAATTGGGTAGAAAGAAGAAAAAATAA
GTTAATAAAAATCAAAAAACCGAAGACGAATATAGCTCTT
TCAAGTTGTCTTTTTTAAAGGAATGCCTTTGAAAATTAGA
TCTTTTAAACTTTCAAAAATCTTTGCCTGGATTTATCGAA
CAACAGCTTTTCATAGCCGAAAAGATACAGGAAAAATGAG
GAAGAAACCGATGAATTGTTTTATAAGCTATCACCTAGCG
ATAATAATAGGTAAAGTAGAGATCCTATAGCTAGTACGGA
CCTTTCTTTCGGACGTTCTATAGAGTTTTAAACGAGCGGG
CGTAGAGACTCGCACTACGTTTTCTTCGCACTACGCTGAG
GTCTTCCAACTCTTCTCCAGAAGGCTTTTTCTTTCCCTTA
GTCCACCCGATAAAAATGGGGCCCTTTGAAATTCCGTTTT
GTAGCTTAGTTTCTCGGACTTAAAGCATGTGCTCACCATA
CTACCATCACCCGAATGTACAGCCAACGCCACTTTAGTGG
ATAATAAGTCATGATAGTGGACGAACAATCGGGGTAAAGG
GGTTGGAAGAGAACGGCTGGAATCCATCAATCAGCAGCGT
TTAACGGTTCTAATTTTCAGTTACAAGGATGATCAACGAG
AGCCTTATTTCTAATGTTCCCTAATGTATATGTGTTCCGG
CTACTGTTTAGCTGAAGAGCTGTGTCTAGCCTTCCTGGCG
GTTATCGTTCACAGTCAGCTTGCGCTTTATTTCATTAACA
TCGAACTAAATACTAGAGGCCATAACCGCAATTACAGCTG
CGGCGATAATCTAATTTAACGTCAATGTCTGAATTCTTAT
TGCTTTGAAGATTTCTTCACCTTTCTTGACGACCATCCAG
TAGCACTCAGTGAAATAGGAACAGAAAGAAGATAACGCTT
TTTTTGCCGCCATATATTTCTTTCTATACAACACAGCTTC
TTTATTTGTATCATCCGCGGAGAAAAGTAAAATGAAAAGC
TTATAAAGAGCAATAGATACTAAAAAGAAATAGAATGTTT
TCGGATTTACATACAGAAGGTTACAATATTATGTAAAAAG
AATAATATATATAAACATCTATCCGTACGAGCGCGTGTAC
TAGTTTTTCATAGAAACCAATTTAACGTCGAATGTCAGTT
CGGAATTGGCAGGAATACCTGGCAGAGCTTGCTTCCCGTA
GGCATATGGTGCTGGAATGATGATTCTACGTTCGCCACCA
ACAGACATACCGGCAACACCAATGTCCCAGCCTTTGATAA
CTTCACCACGGCCAAGTTTGAATGCAAATGGTTTACCGCT
GGTGTTCTTGTCGAAAACTTTACCGTTCTTTAACTTACCA
ATGTACCTCATGCCTACTCTGGCACCTCTCTTAGCCTGTG
GGCCATCACCGATAGTACGGTCTTCGATTACTATGCCGCC
TTCCAAAACCTTACTCTTTGGTTTATGCTTATCTTGTTCC
TTTTTGCTTTTGGGTTTTGTTGGACCCTCCTCTAAGTCCT
TCTTGAATTCGACCTTCTTTACTTTTTTAGCTTTCTTTTC
TTCTTCTTTCTCTTCGTGCTTTCTCTTTTTTTCCTTTTTG
CTTTTCTTAGGTTCTGGCTTAACTTCTTCTTTTTGTTCTT
CTTCTTCTTCTTCTTCTTGTTCTTCTTCTCCATCATTATC
TTCTTCATCTTCTTCTTGGACTTCTTCAATACGAACTTCT
TCTTCCTCTTCGTCATCCAAGTCGTCCATGTCGTCGCCAA
TAATTTCATCCTCATCTGGGGTCAAGTCGTAGTCTTCACT
GTCATAGATGTCAGCGTCTTCATCTTCGTCTTCACCTTCG
ACTCCCATTGGAGTATCAAATGGATGCTTAACATAGTTGC
CGCTCAAGGAGATAGCGTAAGAACCAGTGACAATGAATTG
GACTTCTTCTTCTGGAGTAATGGTCAAGTCCAAAGATTGT
TGGTATTGGGCTTCCGGAGATAAAGTCAAAGGACGGATTC
TTGGAACTCATCGTCCTCGTCATCGTCTTCTTCATCATCC
TCACTTTCACTTTCAGCCTTCTTGCCTTTACTCTTCTTTT
TTCTTTTGGGTTTTTTCCTCTTCTTCTTCCTCAGAGGATT
CTTCGTCTATTTCGTCTTCATCAAAATCACCACCTAAAAA
ATCATCATCTTCAAAGTCCGGGTTTCTTTTGATAATTCTT
AAAGTCGATGGTTTGTTCTCTTCATCGATGGCTTCCGGGT
TCAAAGCAGCCATAGTAATACGAACGGTGATGGGCATCGT
GACGTCGATTGCTGGAACCGGGGTATAAGGTTCAACATTC
AAACTGTAGGTAGCTAGTGGTAACAAATCAGACATATTGG
GCTGGTTGGATGCTTGCTTTCAATTATGTATGAACTTTCA
CACAATTATGTATTATATAGAAACGTGTTAGTAGGCTCTT
TTTCGAATTTAAAAATTTTACCTTCACTTTTAAATTTTGC
CGTCCTTTAGGAATGACGACAGTCCGTAGAGGGCTGAAAA
TTGAACAGCGAGCTAATACTAGTGGATTCTAATCAATGGA
ACATGAAGCATGTATCATAATCTCTGTTCTTGCCGGTTTT
GACTATATAGATGTAGATGCAATCCAGATTTTAGTGAAAG
GTAGAGGAAGCAAGCCAGTTGAAAAAGGTAGAAAGTATGC
GATGTGTCATATACATTTGGCATATTCTCCCCATAATATC
ATGAACAGGTGATAGTAGAATGTTTGGAGCATTGATGACA
GATTATTTCCAAAAGAAGTTTGATTGTGCGATCGCTCTCT
TTTATGTTCTTTGATGCATTTTTGTACAATATATTAAAGT
AACAAATCGGCGAAAGAACGTCAGTAATGTGTCGTTGCCA
ACCGTAAAGTGCTCGATGATTAATTTCACAATACATTTCA
ACCAAAGTGTTTTCATTCAAATACTGGCACAAAGGTTTGT
TTTTCTAAGTGCCTATGGTGTGCGATAAAATGTTTTTGAT
GGAACACAGTTCATTGCTCAGAAAATACGCCATTTATCTA
TTTGTGTCGTTCTTCCTTCCAAGAATTACAAGAATTTTAT
TTTTTATTCAATGCTCAATCGTCTGCTCAAGGACTTCTGG
TAAGTTACGTTAAATAATAGCTATGGCGCTTTTCTCATTT
CTATAATGCAGAGTTGGTGGCTATAACCGTATTATCGATG
TTATTACCGTTCGAATATATGTAAGCTTAACATTGCCGCA
TTAGTTTTGCTTGAAGATGCTCTGTCCATATTTTGTTAAC
CCGTCTTAGAATTGATCATTGCTTGCTTTAAATAATGAAG
ATCTTTTGACGAAGCCAATGACTATGCTGTCTTCAACTTT
TGGCAGTAAAGCCAATTCTGTGAGAACTCGCGGGGAAACT
CCAAAGCACACTTAGAGAATAAAAATACATGGAGTCGAAG
CATGACTCGGATGATTTCTAACGTCCTGACATTTACTCGA
AAGTATTTCACTACCAGTGGGGTAAAGGACAATATCGACG
TCCGTTGGCTATGTTGGTAACTGAGATGAAGTTGTAACAA
ATTCCTGCAGGATGCTTTTACACTCACCGGTTGCATTTTC
CTCATTTCATAGATAACAAAGTAAACAGAGCGCATTTTTG
GAGTATTTTATACGTCAATGCGACTTTGATACCTGAAATC
CCCTTAATATTGGTAGGAACATTGGGCTCAAGCGATGCAT
TTTCTCTTGCATTTTGTTTCTCACTATTTGTCTTTTCTAC
TTTCAATTTTCTTATCTTTGTTCTATTCCCGTTCCTGTTC
TATTCCCGTTTTATTTGCTGTGAGCAGGCCTTGTTATTGC
CAACGTTTAAAACCATTTACTTTTTGTTTAAAAATCTCTC
TTCTATTTCCACATCTCACCTAAAACAACGATCATTATAT
AACATGAGGTGTATTGTTTTTCCTCACCATACGATCAAAT
ATAACATCACAAAGCTTACAGCAGAGCGACACTTTTTGCT
TAACAATTTGTATTTTGTATGATGCATCCAAGTCTTGCGC
CAAGAAAGTCTACATTATAGGAAAGATCAAAGGAACTTGA
AATAATGTATTCCTTTTTCTTTTCACGCCCTTTCTCTGGG
TGATTGCCGCAATGAAGATATAAATATGCGAATAAAAAAC
CAATGCTCAATACAAATGCACTTATGAAACTGTAGTTAAA
TTATAATTTTACCTGCATATATATTATTATAGAAGTTCGT
TAAAATAATTATATTTAAAATTTCAACATGTGTGGCTTGT
CACCGTTCTTCAAAGAGAAAGAAGCAGACAAGTATTGCTT
CAATAATGGAGTCTTCTTGATTTCAGCAATCAAAGCCTTG
TCGACAACCTTTTGGTCTTCAACACGTTCAGCCTTGATTT
CCTTGTTTTGTTGTTCTGGGAACAAGTTAGCTTCCTTCTT
TTCCTTCTTAGTCAATTTTTCCTTAGCAAAGTATTCGACA
TTGAATTTTTCAACGTTGACACCTTCGACAGAAACCTTAG
TAGAGGTAGCAATGACGTAACGAGCATTGACTCTTCTCAA
AGGAACACCATTGACCTTGAATGGACCAGAAATCAACAAA
GTGTTGTCTTCTAGATGCTTCAAGTAAACAACTCTCTTAC
CTCTGAAACGACCAGCTAGTAAGATCAAGACGGTACCTGG
AACTAGAGAGGCACGCAACTTTTGTGGGCGAGCAGCCTTT
CTGGTCTTCTTTAGAGCAGCGACGTCTTCGGATGGATACC
ACTTTGGAGCCTAAATGGAAAAAAAGAAATATCAAACGAC
TAATGTTAGTATTCTTGATTTGCGAATGGTGATAAATTTT
TATAGGGAGAGATTATGCCTAGCGATTTGAAACTGTAACG
TGGGCCTTTGTTTGGAAACTAAATAATCATGAGCTAGGGT
CGATATACCTTATTGCTTTGCTCACCTTCTCACTCATAGT
ATTAACATTGTGTTGAAAGGTATACTGCCTTAATCATTTA
TCCTCACTGTACACTGTATAACGTCATTTATCAGTTTTCA
TTGTATTATTTTGTTCGACGTCCTGATCTTATTGTTTCTT
GTATGGATATGTCTGAGATTGATGGCATCATATCAAATTT
CAAAACTTATGCCTTCGTGAATGTAAATTGACATCTCCCC
CTCGAAATTAACATGTAGGAACATACTTTTGGGCACTCAT
TTCGTTGGATGGCTATTACTTTGTTGTTTCGCCTAATGTA
AAACTGATATTCAATCTTTAATGAGTAGTACATTTAATCT
ATTCATGTAACCCTTCCATTCGATAACCTCCATACCAACG
AAATTTTGCAAAGGAACAAAGCACACTCCAGTGGGAAACT
GGACAAATCCGGTGAGTCCTCCCAGACGGGAAACGTGTCT
CTCGCTTCTGTTGTCCGCCCAGCGGAGAAGCCCTCTCCAG
AACGCTTTAGCCGCAACCGCAATGGTCTAGGCGGGCCGCT
TTTCGAATCTGGTTAAGGAAAAACTGAAGAAAAATATAAC
AAATCCATACATTTTAATAATGTACGGATTTAATAGCAGT
CTTCACATTTCTTTCTTCTCCCTAAGCAGTAACAGGAGAG
CGTTGAAATATGTTGTAATATATGTTGTAATATATTATAG
TAAATATAACGTTATATAATAATAGCGCAAAATTATAACA
AACACAGAAAAGACACCTGTTAACACACCAAATGTGCCCT
TATTGAGCGTATAAAAGAATAGTTTTCACTGTTTATTACT
GCGTGTATTCTTGAGGAACTTCTGGCACGGGAGGTACCTG
ACCATTCTTGTCTTTACCGTAATTAATCTTTACAATCAGA
TGACCGTCTCCTAATTTTACAGAAATTTGGCCATCTTGTT
GAATTTGAGGGTCACCCAAGTTGATTTGAGCAATACCAAG
ATCTTTGTCCCTCGATAGTCTTTGATGGGAAATTGCACCC
AGTACCAAATTGGCTTCGGGAGAAGCCTTGAACGAGCACT
CTTCATCAAATACGGCAACACCATCATTATTGGCTTTTTG
GCTTTTCGTTTTGTATATGTGTTTTAGTCTACCACCTTGA
GTTAAAGAGATCTTAATTTGAACATGCTTGGCAACGTTTT
CCGCAGCAACCACGGTAATAAAACCATTGTAAGTGCCATG
AGGAGCTAAAGTACGCGCAAAACTGCTTGCACGAGAATGT
CCTCTAGAGTTGCTACTAGGGGTATCTTTTTTGTTGCTTG
AGCTAGAAGTGTTGTCAGTTGGCTTGACTACAGGAGATGC
GCTTTGAACGGGCGCGTAACTTGTGTTAGGTACTGATGGA
TCATAGTCTAGTGAAGCTCTTGGTGTTACACTAGTGCTAT
TCAAATTACTTGGGGATCTCCTATCAAAAGATTTTTTCTC
TGATGATTTTTTGCACCGTTGGACTCATTTCCATTGCTGC
TCTTGCTTCTTTTCATTGGATTGCCACCTAGAGATTTTAG
AAGGTGACCACCTTTCTTTAAACCACCAGTGGCAACTCCT
GTTGCTGCTCCTATACCAGTACCAGCTATGCCAACAGTTG
CATGGGCTGCACCACTGGCTATTTTCATCGGCTTATCAGT
GATACCGCCTTTCACGATATCAAAACTTGGCTTGATATAT
TCTGGGTTGAATGAACCTTGTAATTTGATACTTCCTTGTG
TGTTTAAATTCAAATTCCAGTTGTAAGTTTTACCAACTTC
TAATGAGGAAACGTCAAGTGAAGCTTGGCCTAAGTCGTCA
TTATCACCTGCACGATCCCAATCAAGAACATTAAATATGA
CTTGATTCTTACTTCTTGAAAGGATTGGTATTTTAGCATC
TTCGTTCCATACGGGATCCAATGTTTTCTTTTAATGTTCG
ATTTGAAAACTTTTTTATCATTGACAAAGATGTGAACAAA
TGGATCTGAATAGCCATTCCTATCTGCGGACTTCAGACCG
TGTCCGGAAATAAGCTTTATATTCAAATAACCAGTGTCTT
CAACACTTTCACTGCTAGGCAGTTTCACGCTAGTGGGCGT
GTACAAAAATCTTACCTTCATTTTAGACCCATTGAAGTTT
AACCACATGGGCTCTTCGTAAGCTTGCTTTAGTAGCTTCA
ATGTACTATAGGAAGTTTCGGATATGACATCATCTGAATC
TTTGGCAATATGTTTCTTCGATACTCTAAAATGTAGTTTA
CTGTAATTCAAATCTCTAATGAAAATATTTGCCATCTCCG
AGTTTAGTTTACCTTGAGATGGTTTCATGCAAATGAATAC
AGGGTACGAAATGTCATCCGCTAAGATTTCTAGGTAAGCA
GAGGATGGGCTCAAAGTCCCTTCCAATATTTGCATAGACA
AAATACCAGATTTTTGCTTGATCAACTCGTTTAAAGATAA
CTTGGCCTTCCTGTTTATTTTTTTTTCATCGCTGTCAAAT
GGGTCTTCGATCTCGGCAACTTCCCATTCCTTTGGATTTT
TTTCCATCTCTTGCTCGTTTTCTTCTTGGGTAGCTTCGAA
TTTTTTCTTCTTTTCCTTCAACTCCTTTTCTAGTTTCTCA
ACATTCACCAACTCCTCAGGGGAATACACCAGATTGATTG
GGATAAATGTTGTTGAAACATTGACAATGCTTTCGGTAAC
TTTGTGTTCGTGGTCTTTTAATTTTAGTTTTGAAATTTCT
TCTTTGCCATTATTCCCAACATATTTTCCTGATTTAGGAT
CTTTTTGAAAACATTTGATGTAGGAATTTGTACAGAGCCA
ATGAAACGGTCTTTGCCGATCTTTTGATAATCATGAAATT
CGAGAGTCAAAATTTGATTTGGAGAGAAGATAGGAACGTA
GGTGCTGTTGTCAAAATGGGATGATCCGTATCAGAATGAT
ATATGGACTTGTAAAGAACACGTCTATTCAACGATACGGT
GTAATATGGATCAACATCCCCTACACCGGATAAGTCACCC
TTGATAATGGCATCCTTAACGTCTAGCTTAATACAACCAA
TAGGTTCGCTTACAGAGTTTGCAGCGGCAAAAGCTCCGGT
CATTTCAATTGATTTCCAAGAAACATCCAAATAAATGTCA
CCTTGTGGTGAGCCTTTAACAAACTCTTGAGCAGTGTCTA
AAGTAGTCATTATATCATCTAAAGAAGATGAATACTCACA
GATCAGCGCCTTACCATTCATTCTGTCATCGAATATTTTT
AGGACAAACTTAGAGTTAGATTTTGATGGAACCAAAACTT
CGATGGTCTCATTCCAAGATGGCTCATTGATACGTCTCAA
AGTTCTATAGCTCTTTACTTTTGTCCATCAATGAATAATT
CAGCACATGGGCTCAAGCTACCGGTCATAGAACTGGTTGT
ATCCAGATATTTGACCTTTGTAAAGTGATCTTGGCAATCC
CGACATCAGTTTGAGAACTTTCTTCATTCTCGTCTTCTTC
TTTTCAGTAGTGTCCTCGTTTTCATCTTCTTTCTTGCCCT
TGGCCTTAGCTTCGGCACGCTCAACTGCTTTTTCCTCTGA
TTTATCTTCTTTCACAGGGAACCAGTGTAAGGAATAATGT
AAAATACCTTTTGATTTTGTACCGGATCTTAATTCAGCAG
TTTGATTATCCAAAACAGGGTTTTGTAGTAAATCTGCCAA
GTCAAGTTGAAGATCACCAATTACGGTATCTTTTCTTACA
TCATTGAAGTCAAAGCACTTTAAGTTTAACTTTTGCTCTA
AGGTGTTTAATAATAGATATTTGGTTTCGTTCCAACGTGG
ATTTTTAACATTTGATTTGATAGATGTACGCACTTCTTCA
TCTGTACCAGGCACAGCATCTTCGGTAGTCATAACAATAT
AAGGATCGACAGTATTGGTAATGAAATCTGAGCCTTTCAA
AGAGTCGGCAGAAGCAATGGTTACGGCAAGGACACCAATA
GCTTCTTTTGATTGAGCAGCCATAATGTCTTCAACATTAA
TATCCAAATGGTTCGGAGGGAATAGCATAGGCCCTATATT
GGAGTTGATAATGTTTTTAACAAAACTCTTCAAACCAGGC
AAGAATGACATAACATCAAGACCTAAAGTATCACCACCAA
TTGGTTTCAGTGCGAAATCAATCAAAGGTGGTTCTAAAAG
TTGTAAAGAAACAATTTTGATATTTGGGAAAGCTTTACCA
AATTCAACTTTAATACGCATTTTACCAGCAACGTTAATGT
CTTCAACCAAAATAGGCATTGTTTTAGAGACAAAACTTTT
TCCTAACGTGACACCCAGAGATATTTTTGGATTGATCTTC
TCCCTAGCTTCAGTAGCTGTCATATCCGAGACATCGCTTG
GGGTGAATGCAAATGACCAATCCATTTCAACAGTGTTTTT
ACCAGTCTTGGTGTACGATTTAATACCTTTTATGGTGGGA
GCTTTAGAGCCCAGAGTGAATTCATCGATAGCTAACGCAT
CGATACCGTAACCTGGAGCAACACCTGCCAGTTGAGGGTT
AACGTTATCTTTGACTTGTTGAGATAAAACTGGCATGTAA
ATCACCCAAAATTTTGATAAAATGAATTCAACCACGTAGT
GGATTCAACGCGATCCGACAAGGTTTCTTCGACTGTAACT
CTTTTCAAGTCATCTCTGATATTTCTGTTGAATCTTGTAT
ATTCTGCGTTGTAAACGGTCGCAGTTCCCAAGAAGATAAA
TATCATAGACCACCATGAAAACCCAATGTAAGCAAATAAC
CATGAGAAGAAACAAGTTCCAAGAACGGTGGCTATATTAC
AGTACCAATCGTTATAAAAATTTTCCAGAATGTAAGCTTT
TATAACCCTGGACATCTTTGTATTTGGCGAACCCTTTCCT
GAAGCATGGAACTCACCAACATTTTGCCATGGAAATAACT
TGTCGTCGGAATCTAGGTGAAATTTTTCCTTAATATCCTT
TTCATCAAGTTTGCCTAAGTCGTCTAAGACGCCAGGCTTA
GTAATCGAAGTGTCGAATTTATTTGGCTTCCTAGATGGTG
CTGATCTGAATTCCTTCGGACGTAAACCTTCCAATGGCAC
GGCTCCTATGCTTCCCTGTGGGTTGGGACCGGGCAATTGA
TTGGTTTTTGAGCGCTGGAGGCAACAAATATGTCTTTTGA
TGACTGTTTCTTACCTTCCGGGTTGGAGTCAGCAGTTTTC
TGACCTTTAGACACATCAGAAACTGAATTTGAGGTCTTTG
TGTCATTTGCGTCATGGTTAATCAGTTGGTGGTATTGATG
GTGACCCGATGGAGCGTGATCAGAACCCCTTTCTTGTTGA
TTTATGACCTTTTGAGGTAAATTGCCTCCTACTTTCTTCT
TCTCCTCCTCATGAAATAGGGTACTATCAGGTGGGGGATG
GACTTGAGCTTTGATGCCAGTCATTTTTCTTGACTTTCAA
TGCGTAGCTCTACTTATTTTCTTTCTAGCAATATTGCGTA
TGTCAATAAACAAAGCTAGCTAATGATGCTCTTTATATTG
TTAAGAAGAAAACTGATTAAATTAAGTAACGCTAAAAAGC
AAAGTTGTCTATCAAAGTGAAATGTATCGCAATTGGAAAA
GGTAAGTGCAATTCTAAAGGATGTAAGGTACAATTATCCC
TTTTTCCCTTTCTGACTGCAGCAGTGTGTTGTAAAGGTAT
ACATACATTCTCGTATTGTTGTTTCTCCCCCTTCTCGCGC
TGGCGAAGAAGTGAAAAAAAAAAATAAAAAATGGAAATTT
CGGACGATCGTCATTTTGAAAATACATAGTGAGCCAATAT
TATACTAGGAGTATATATATTTAGAGGCCAGTTCTGCTCT
CTTGTCAATTGCCCGGGCGAGCTGCTCGGTCGTAAACAAG
CTAGTGTCATTGATTTTTTTTAGGAAGAGGTGGTGGTAGT
TTCGATTCAGGTCGCAAAGACGGAATGAACAGTACACCAA
CTGCAGGCAAACGGAGTCACTCAGCTTGATGCTATTTAAC
CCACGAGTGAGGTCTTTTAATACGTATGTTATGCACTTAT
CAACGAATTGCAACATGACTGCATTTGTAGGTATTTTGTT
TTCCCTTTTGAAGTCCGAATCTTTTGCTTGGCTCCTCTGG
GGTCACTTCAACCTTATTAATTTCTTCTTCTTCTTTTTCT
GCCTTGTTATCTATGCTTTTGCTTGGCTCTTCTGGGGTCA
CCTCAACCTTATTAATTTCTTCTTCCTCTTTTTCTGCCTT
GTTATCTTTGGTATTTACTTCTTCCTCTTTTTCTTTTTCA
GCCTTGTCTTCTGTTTTGTTTACTGTTTCATTTTCTATCT
CATTTTCTGTTTTCCTTTCTGCTCCATCATCTTCGCCTTC
CACTTTGCCTTGTACTTCCTCTTGTACATCTTCTATCGAT
TTATTTTCTGTCACATCTTCTTCATTGTTCGCTACGCTAT
CTTGTTTTTGATATTCTTCCTTCTTTGTTTCTTTCTCCTT
TTCTTCAATTTCTTTCTCTTCGTTAGTCCCATTTATCCTT
AGCACAGTACTTTCTAGTTCCTCTGGGAAAGGAATCTCTA
AGTCATTTGTATCATACAAGAAGCTTTTCAGAAAGACATT
CAAGGACATGTAGACATGTTCCCTGAGGACTTCAATTTTC
CTCTTAACCATCATTTCAATTAAAGATTCATTAGAAGACT
CAACGTCCAAAGGATATGATGCTATTTCATCGGTAATGAA
TTTGTATCTCATGGCTAAAAACACACTTAATAATGATTTA
TTAGTCTTTCCATCAAATGGTGGAATTGAATTCAAGTACT
GTAGTATTTTCTTTAGTGAGTTTACTGATACATTAGTAGA
CAGTAATTTTACCAGCCCGGATAACATGGTAGTACTAATT
TCGTTTAAAACTTTTTCGCAAACTTCATCCACAATGGTTG
AACCAGGGAATCTTGACCTCAGGGAAGTAGTGTGTGTGTA
TAGCATGACGGCCTCCTGGTAATGACCTGTTCTGATACAT
GTGCGGGCCAAAATGGTAGTTCCATCAAATCCGTAATGCT
ATCCAAATTTTCTAGTACAGTGACTAATGTGTCAGATCTA
ATGTCGTCCTTGTCATCTTCTTTAGTTGAAATTCTGTTTC
TTAACCTACTTAATGCCTTGTGAAACTCATCCTCCTTCTT
CTTTCTTGCCAGATTGTTACTCTCAGTCGTCATGATGCGA
CCTGTGTCGTTGTCTTCTTTATCGTCTTCCAAAAAGTCAT
CAATAGAAACGCTTTCATTGTTTATATCGTCATTTGTAAC
GTTTCGATCGGCTGCCTTATTAATATTAGTATCCAATTCC
CATAATTGCTCCAAAGACTTGGCTATATCATCCAATTGAG
CCCTATCATCGTTTTCAAGAATATTTCCGATAATCTGAGA
CGTATTATCTAGTAGTGTTTTCCTTATCTTTCTATCAAGG
GCAGATAATTCAGCATCAATTTCTGCTATGTCTTCAGTTA
TGCTACCAGGAACAGCCCTAGATGAAAAATAACTTTCATA
GTCTTTCGTGTTAGATTGTAGGATATCCTGTAGGAAATCA
AGACTTAACCGTTTTGTTCCTCTGTTAAATCATCAGAAAT
GAGGCTGTTTAGTATCAGCTCCATTTTACTCAATGATTAT
GTTTATTGTTGAAATATGTTCCCTCAAATGTCCTAACACT
TCTATGATTATTTTTTCTGTGCTTCTCTTTTCAGTATGTT
ACTACGCTATATTTTTAGACATTGAAGCCATGATCGCGAG
ATCGATCTAATGTACGTATAAAAAGAAAATGGACTTCAAG
AGTACAACTAACTAAAGGAAAATCCAACTCTTCCTATAAA
TTTAGAATTAGCATATTCAAAAAGAAGAAACAAAGCACTC
ACGATGGGGGTCGAACCCATAATCTTCTGATTAGAAGTCA
GACGCGTTGCCATTACGCCACGCGAGCTAAATTTCTTGAA
TTGTTGGGTAAACAAATATTACTAATACAAATGTTATTAG
AAACCAAAAATGCACTTTTCCGGGGTTAATATATATGATT
GAGTGATGGATGAAGAATGAGATAATTGTTTAAATTCTAT
AGTTGTCAAGCGCTGTGATACCAGATACACAAAATGTACT
AGAGGTTCTCCTCGAGAATATGAAAATCCACAATAGAGAA
CCGATATTTCTGTGTAGGAATATTATTATTTCTTCTTTCA
TTTTGTATGTTCTCGTTCATTTTCCTAGCACATTATCAAC
CCTTTCATTTCAATTTCCATTAAAATTGGTGACTGTTTCT
CAATATTTATTTGACCGTCTTATACCCAATATGGTAATAT
ACCAGTAATATAAATACTAGTCGTTAGATGATAGTTGCTT
CTTATTCCGAAAATGAGTATGGAAGTGTTGCATATGATAG
GGCGGCTACAGTGATGGTAAACATAAGATACTTTAGCGGG
AAATTAGCAACTGGAAGTTAAATTATCTAGACATAAGTGT
GGCGGTCACGCTGAACGCAGGAGATCGGATAGATTGATAA
GCTGATCAAGAACATTGATCGGTTTGTTGTTTAAAGAATG
GTTTTTGAAAACGTTTGACCAGTTGCTTCTCCCAGACGCT
TACCGATATGATGATAAAGATAATATCTTCAATTGAATAC
CCCGTGGATCAGCACGAATAACAGAAAAAAGGGTGAAATT
CACCGTAAGCATGATACGCACTACGTTCTTCTTACCTTTG
CCAACGTGTTGTCTTTGACGTACGTAATTATGGGAGATCG
TTGATGATTAGCCCCAGCTCACTTTCTTCTTAATGACTGA
CCCGCTACTATCAAAATTAAGGTGTCAAATATCATGATGA
ATGAGGTCTCTAGGCGACTCAATTATACATCTTTTAGAGA
TTTTTTACTACTTGCAGATAATTTCTCAAGGGATTAGATT
CAAATCTGGCTTGTCAATTACGCCCTTTTCAAGCTCATCA
AATTGCGTATGTCATTCATGCTTCCATTAGGAACCATAGA
AGCATGGCTGAAATGGCAATATACGGCTTCCCAATTTCAA
CTCTAAAGTAATGGCGGTCGAATTTAATCTATATTTTACA
GTTTTATACGTACTTTAAAAGCAATCAGTAAACACCTCTG
GTGCTATTCAAGGGTTTTTTTGCCTTTATTTGTTACTGTC
AATTGTCTGGCGCTGTGATAAAAAACAAGGCATAAAGCTC
CCCCGTCATGAACATTAAGACTCGCTAGACGAGAGAGTGA
AATATAATGCATTTCCTGATTTAAATGCGCTACAAACATG
GTGTAAATCTGGCCCGGAGTGAGTGCTTGCCAATTTGGCT
TCTAAGGGAGAAAGATCAAACCACTCCCAATTGCGTCATT
TTGAAAGAGTGGCCACCTCGCGAGCGTCTGTCGAACTAAC
TGATGAATAAATATATAAGGAGAAAATCACTTCAACTTCG
CTACAAGTAGTCACTATTTGTAGCAACTGTAAACGAACAC
ATCAAAGAATAAGATTACATTCTATATCTAAGACTAAATT
TTAAATGTCCGCTAAATCGTTTGAAGTCACAGATCCAGTC
AATTCAAGTCTCAAAGGGTTTGCCCTTGCTAACCCCTCCA
TTACGCTGGTCCCTGAAGAAAAATTCTCTTCAGAAAGACC
GATTCCGACAAGATCGCATTAATTTCTGGTGGTGGTAGTG
GACATGAACCTACACACGCCGGTTTCATTGGTAAGGGTAT
GTTGAGTGGCGCCGTGGTTGGCGAAATTTTTGCATCCCCT
TCAACAAAACAGATTTTAAATGCAATCCGTTTAGTCAATG
AAAATGCGTCTGGCGTTTTATTGATTGTGAAGAACTACAC
AGGTGATGTTTTGCATTTTGGTCTGTCCGCTGAGAGAGCA
AGAGCCTTGGGTATTAACTGCCGCGTTGCTGTCATAGGTG
ATGATGTTGCAGTTGGCAGAGAAAAGGGTGGTATGGTTGG
TAGAAGAGCATTGGCAGGTACCGTTTTGGTTCATAAGATT
GTAGGTGCCTTCGCAGAAGAATATTCTAGTAAGTATGGCT
TAGACGGTACAGCTAAAGTGGCTAAAATTATCAACGACAA
TTTGGTGACCATTGGATCTTCTTTAGACCATTGTAAAGTT
CCTGGCAGGAAATTCGAAAGTGAATTAAACGAAAAACAAA
TGGAATTGGGTATGGGTATTCATAACGAACCTGGTGTGAA
AGTTTTAGACCCTATTCCTTCTACCGAAGACTTGATCTCC
AAGTATATGCTACCAAAACTATTGGATCCAAACGATAAGG
ATAGAGCTTTTGTAAAGTTTGATGAAGATGATGAAGTTGT
CTTGTTAGTTAACAATCTCGGCGGTGTTTCTAATTTTGTT
ATTAGTTCTATCACTTCCAAAACTACGGATTTCTTAAAGG
AAAATTACAACATAACCCCGGTTCAAACAATTGCTGGCAC
ATTGATGACCTCCTTCAATGGTAATGGGTTCAGTATCACA
TTACTAAACGCCACTAAGGCTACAAAGGCTTTGCAATCTG
ATTTTGAGGAGATCAAATCAGTACTAGACTTGTTGAACGC
ATTTACGAACGCACCGGGCTGGCCAATTGCAGATTTTGAA
AAGACTTCTGCCCCATCTGTTAACGATGACTTGTTACATA
ATGAAGTAACAGCAAAGGCCGTCGGTACCTATGACTTTGA
CAAGTTTGCTGAGTGGATGAAGAGTGGTGCTGAACAAGTT
ATCAAGAGCGAACCGCACATTACGGAACTAGACAATCAAG
TTGGTGATGGTGATTGTGGTTACACTTTAGTGGCAGGAGT
TAAAGGCATCACCGAAAACCTTGACAAGCTGTCGAAGGAC
TCATTATCCTCAGGCGGTTGCCCAAATTTCAGATTTCATT
GAAGGCTCAATGGGAGGTACTTCTGGTGGTTTATATTCTA
TTCTTTTGTCGGGTTTTTCACACGGATTAATTCAGGTTTG
TAAATCAAAGGATGAACCCGTCACTAAGGAAATTGTGGCT
AAGTCACTCGGAATTGCATTGGATACTTTATACAAATATA
CAAAGGCAAGGAAGGGATCATCCACCATGATTGATGCTTT
AGAACCATTCGTTAAAGAATTTACTGCATCTAAGGATTTC
AATAAGGCGGTAAAAGCTGCAGAGGAAGGTGCTAAATCCA
CTGCTACATTCGAGGCCAAATTTGGCAGAGCTTCGTATGT
CGGCGATTCATCTCAAGTAGAAGATCCTGGTGCAGTAGGC
CTATGTGAGTTTTTGAAGGGGGTTCAAAGCGCCTTGTAAG
TACTTGGCTCACGAATACATATCAAGATACTTATGATATA
TATATATAGAAAAAGCTTACTTTTCTTGGAGTTATTGTTA
TTATCATCGCGAAGAACGATTGTATAACCCGGTTCAACGC
GAAACGAATCGTTAAACTGGTGAAATGTTAACGCGAGTGT
CAGAGATATACATAGTATGAGAGTAGCTAGATGTTGAATC
GGTGGTAAGAACAAGAAGGAAATACCGTTAACAAGTGAAG
GAACAATCTAGTATTGTTGAACAAGAATTATGAGTACCGA
CTTTGATAGAATTTACTTGAACCAATCTAAATTTAGCGGT
AGATTCCGTATTGCTGATTCTGGGTTAGGGTGGAAAATTA
GTACCAGTGGTGGCTCTGCAGCAAATCAGGCAAGAAAACC
ATTTTTATTACCAGCCACAGAATTATCTACCGTCCAATGG
AGTAGGGGCTGCAGGGGTTACGACTTGAAGATAAATACCA
AAAATCAAGGTGTTATCCAACTAGATGGATTTTCTCAGGA
TGACTATAACTTAATCAAGAATGATTTCCATCGCCGTTTT
AATATTCAGGTAGAGCAAAGAGAACATTCCTTACGTGGTT
GGAACTGGGGTAAGACAGACCTTGCCAGGAATGAAATGGT
TTTTGCTTTAAATGGTAAACCAACTTTTGAAATTCCTTAT
GCTAGAATAAATAATACAAATTTGACCTCTAAAAATGAAG
TAGGAATAGAATTTAATATTCAAGATGAAGAGTACCAACC
AGCCGGTGACGAATTGGTAGAGATGAGGTTCTATATTCCT
GGTGTTATTCAAACAAACGTCGATGAAAACATGACCAAAA
AGGAAGAGTCAAGCAACGAGGTCGTACCAAAGAAAGAAGA
TGGTGCTGAAGGAGAAGATGTACAAATGGCAGTAGAGGAA
AAGAGTATGGCAGAAGCATTCTATGAAGAACTAAAGGAAA
AGGCAGACATCGGGGAAGTCGCTGGTGATGCAATAGTTTC
CTTCCAAGACGTCTTTTTACCACGCCAAGAGGTCGTTATG
ATATCGATATTTACAAGAACTCCATTAGACTCAGGGGTAA
GACCTATGAATACAAATTGCAACATCGTCAAATACAAAGA
ATTGTTTCGTTACCAAAGGCAGATGATATCCATCACTTAT
TGGTTTTGGCAATTGAACCTCCTTTACGTCAAGGACAGAC
CACCTACCCCTTTCTTGTCTTACAATTTCAGAAAGATGAG
GAAACAGAAGTGCAATTGAATCTAGAAGATGAAGATTATG
AGGAAAATTATAAGGATAAATTGAAAAAACAATATGATGC
TAAAACTCATATAGTTTTAAGTCATGTATTAAAAGGTCTG
ACTGACCGTAGAGTCATTGTTCCTGGAGAATATAAATCCA
AATATGATCAGTGTGCAGTTTCATGTTCTTTCAAAGCAAA
CGAAGGTTATTTGTATCCATTAGATAACGCTTTTCTTCTT
TTTAACTAAGCCAACTTTGTACATACCATTCAGTGATGTT
AGCATGGTAAACATTTCAAGAGCAGGACAAACTTCTACGT
CATCGAGGACGTTTGATTTGGAAGTGGTACTGCGTTCAAA
TAGAGGTTCTACCACTTTTGCCAACATCAGTAAGGAAGAG
CAGCAATTATTGGAACAATTCCTAAAGTCTAAAAACCTAA
GGGTGAAGAATGAAGATAGAGAGGTACAAGAAAGGTTACA
AACCGCTTTAGGTTCAGACAGTGACGAAGAGGATATTAAT
ATGGGTTCCGCTGGTGAAGATGATGAATCAGTAGATGAGG
ATTTTCAGGTCAGCTCTGATAATGACGCAGACGAAGTTGC
AGAAGAGTTTGATTCAGATGCGGCTTTAAGTGATGCTGAG
GGGGTAGCGACGAAGAAAGGCCTTCGAAGAAGCCTAAGGT
AGAATAGTAATAATTTTAGACTGTATAAGTTAAATTTATT
GATATTGTGTAAAAACTAACTAATATATTTTGCCAATTGA
TATTATCATGACATGGTGAGTGTAAGACACCACCTCTTAA
TTACTGGTGTTATTCTATACATTTATTTGAAATTGGTTTT
GTTTTGCAAAATATTTATGTTTTGTTAATCTCCTCTACCC
TTTCAATGCTTGAAAAATACTTTCAACTTTTCGATTGGGT
GATGAAAAAAGACAAATAGTGTAAAGGGTTCAAAAATAAA
TAACAAGCAAGAGAAAGGGACTTTGCTTTTCTCATTTAGT
CACCAGTAAGTTATGTCATGGTGTAGAATAACGAATTACA
GAAAACTAATATAACTGATGAAAGACCAGGGAGTAAAATG
GCTTTGACTCAGTTTGAAAATGATTTGGAAATATTAAGAG
ATATGTACCCAGAACTGGAAATGAAATCGGTAAAAGTAGA
GGAGGAAGGTGAATTCCCTCAAAGAATTAACGGAAAGTTA
CTGTTCAAGATATCACTATTGGCCGATGTAAATATTGAGT
TCGGCGAGCAACATATGTTACTTTCAAACTTATCTAATGA
ATGCGTGGAGTTCACCATATATAGCTGTCATTATCCGGAC
ATTCGACGGTGTGTTGTTATGGATATCAAATCCTTATGGA
TATCAACAGATGAAAAGAAGATGTTAATTGACAAAGCGCT
GAGACTCGTTGAAGAAACTGTAGATATGAGTATTGAGTTC
GCGGATTCGTTTACCTCCATCCTTATCCTCATCTTTGGGT
TTCTTATAGATGATACAGCTATATTACTATTCCCTAATGG
AATAAGAAAGTGCCTGACACAGGATCAGTATGACTTGTTT
AAGCAGATAAGTGAGGAAGCCACCCTCCAAAAAGTGAGCA
GATCTAACTACCATTGTTGTATTTGTATGGAAATGGAAAA
GGGTGTTAGAATGATCAAATTGCCATGTGAAAATGCGAAT
GTAGAACACTATCTTTGCAGAGGATGCGCCAAATCTTATT
TCACTGCAATGATTCAGGAAAACCGAATATCCAGTGTAAG
ATGTCCACAATGCGAATACAAAGAATTAAAACTAGAAGAT
TTCAAGAGCTATAAAAAAATGCTGAAGGCATTGTTTACAC
CTTGATTCCAGTGTCCTTCTTAAAAGAGGTTATCGATACA
GAGCTATGTGAAAGATACGAAAAAATGTTCTACAACCAGG
CGGCTACAAGACTCTCAAAATATTGTCCGTATGCTTGTGT
GACTTGTCGAAGATGTGATAGTTGGTGCACAAAAGAAGAC
CTCGATGATGCGATGATTCAGTGTCAAAATGTCATTTTGT
ATTTTGCTTTGACTGCTTGCATGCCTGGCATGGTTACAAC
AATAAATGTGGCAAGAAAGTTTCGTTATCGACCGATATTA
TTGAGGAATATCTAGATGATACCGTTACTTCATATGAGAG
AAAGCGGAAACTGGAGGCAAAATATGGGAGAAGAGTATTA
GAACTTGAAGTCAATGATTACCTTGCTGAAAAAATGTTAG
ATTTAGCGATTAAAAAGAGGGTTCGAATTTGCAGCGATGT
CCAAAGTGTAAGGTAGTTGTAGAAAGAAGTGAAGGTTGCA
ATAAAATGAAATGCGAAGTATGCGGGACGCTGTTCTGTTT
TATATGCGGAGTATTACTTTATCCTGAGGACCCTTATGAA
CATTTTAGAGAAGCATATTCAGGCTGTTATGGACGATTGT
TTGAAGGTATGCCTGGCACAGAAACTTGAGTGCGATCGCT
CTGCCTTCAGTCTCACACTTTTTCTTATAATCTATTGTCA
TGAAATTTATACAGATGAAAATGAAACGTTATCTTGGGTA
TACTGCATTCTCTTTTCTTTTACATATCTACCTATCTAAA
ATACCCTTAGTTTTATCATCTGGCTGATAACGCAAGGACC
ACTTAGGTCCCATGATGGTGATAAGAGCCATATCCAGTAG
TGTGAAAATCCACGAAGCACAGTAGACCAAAAATGAGCAG
ATTGCCACTAATCTGACCAAAAACTGTATAAAGCTTAAAC
GAACATCAGAAACTACTATGGATAATGGTTCGAAATTGTA
TTTGAAGAAGATGCCCGGCATTTTATCACCTTTAGCAGCG
ACATCTTTGTACAAATAGCGGTAATCGTTAACAGAATATT
GATTAGTATCCACTTCTGCCCCCAATTTCTTGAAAAGAGT
GGGCACAACAGATGTGTAATAGACGTAAGTAGTTAAAGGT
TCATCCTGATTAAACTGTGCAGTGTTATCCAATGGGTTAT
CAATATATGGATAGAAATCACCAAAAGAGAACTCATTAAT
AACATGATTAAATTTTAATTCTTCCAGTGGTGCTTTGCGT
GAAGCCACGTAACCTAAACTCTTCGCTGTAATCTGCAATT
CGCCACTAACTCTATTTACCGGAATGGACCCAAATACATG
GCACCCATTGAATTCCGGAAGATGTGCCTTGTTAGGATCA
CTTTCATCAAAAAAATGACCTAGTATCTAGTTTTTCTCTA
AATTCTGCTGGGATAGCTTCCCTAAGATTTCATCCAATTC
CGGCGTAATAATTTCATTGATATCATTGACTTTTGTGTCA
TAAGGAATAAAGAATGGCATCTCTTCCAATTGCAATTCCT
CTAATACAAGTTTCCGATCCATTGTTTGGTCTCTGACGTT
GATTTGCAACCAATCACATTTCGTGTTGACGTATATATCC
ATATTAATTTGAACGGTATCTCTAACTTGACTGTCCACTA
CGTACTGCTGGTCAATATAACCACCGAAGTATTCACCAAA
CTCGGTCCATGCTATAAACAACAGAAACAGATATGTCAAC
AAAGATGTTAAGCCACCCTTGGTGGATTTCTTCTTGTACT
GTTCTTCAGTTTTGCTGTAAAGTTAAATTTCCATTGTTAG
TGAAAAGCAAAAGCAAAATAAAATATGCTGAAGCGGGCTA
CTTCAGAAAAATCCATATAACATACGAAACGCATCAAATG
TCTTCAATCCTGCCATTATATACTCCTGAAGTCTCTGCCT
GTACGTTACAGCAAAAGCATTTTGGAGGAACGCTTTTCTC
AGTAAGAATAGAACATTGATAATATCTTTTCAAAGCCTTG
ACCGAGCGGGAAAAAGGACGTTATGCAAAAATACTTAATA
TACTGAAAGGCTGTGTATATGTTTACATATTTACTGTCAT
TTGAAAAAAAAAGTTCTGTGGTGAATTACTTCTCCATCAA
GTCTGGAGAAGGGGAGTTAGATGTGTCTTCTGTATACTTA
TCAGACTTTTTTGGGCTTAGCTTTGTAATGATTTGCTGCA
AGAAATGCGAGTACCAATAGGACCCACTGGATGGCATACC
TGGCGAGCCCCATAATGAACCCACTTCCCACGTTTACTTT
TAACAGTTCCCAGCCTGTAGTGTGTACAGCAGCGTTGTCA
GATCCTACGTCTGTTACCTCTTCAGGTTCTAATGTTTTCA
GTGCAATCAAATATACGATGTTACATAATATTGTCAATGT
AGCAATAACAACTAATATTGAACTTGATGACTTCAAAAGC
ATAGGAAATAAGCGGTGTCGTTTCCCAACACTAAGTGCTC
CCCCAAAGGCTGACACTACGCAGATACTGAGGAATCCGAC
TATTATTTCCAACACTGCAAAGTAAAAAACCATGCCGTTG
AACATCATCAGTATAAATGCCAGGTTGACGCCTTTCAGAT
AGTTTTTGTTGGTGACACGCCTTTTACATTTGGATCAGGA
CTGCCAATCAAAGCCTTTGATAGGGCATTTCCTGTGTGCT
TGTCGTGTTTCAAAAAATCACGAATAGATGTCAATGCCAA
ACGGTAGGTCAATACGAGAGAGTCTCCGAATTTTTGGTTT
CATTCGATCGTGTAGTGGAAATGTTACCTAATTGAATCCC
GACGTCTCTGACAAGTACTTCAAGTACGTCCATGCCATAA
TTCTCATTAGAGGTACAATAAACTTTGCTTTTATTACTCC
GTTTACAAAATCCAAAATAATTGAGCTCAAAAACCTTATC
AGGCTGAAATGTGTCCACCAAATTTTCATCCTCATACACA
CTTGGATCAGTGAATTCATTCGACCAACCCATGTCAATTG
TCAGGTACGAAATCAATCGCAGAAATTCTCTTACACTTGC
AATAAACTCATTTGCAGTACTGGATCCTCCAATCACAGTT
ATAGTAAACTGTGGAGCGCATAACCTAAGTCCCTTAGAGT
TCGTACATGTTGTGGCTGGCAGGTAGAGGACAAATTGTGA
TAAACTTAAAATCAATAGAACACCCCACACAATCAGACGT
TTAGGGAATAACATGCTCGCCCTTTTATATTATGACAGAA
AGAATATATATATTCATATATAACATGCTTCTATTTATTA
GTTTTATCTTTTAATTGATGGATGTGTCCATAGAATTTAA
GTAAGTGCATGGTATGGAGTGTATAATGGTTTATAATTTC
CCTAAGATGACACAAAAAATGTTCTCCCAAAAATTTACCA
AGAAAAAAAATTAAGAATACTACACAATTGATGCTTGGGT
TATTTTAAATATCCGGTACATTCTATTACAAATATGTTTG
TACAATGTAAGCCCCTTCATAATGGTCAGTATTAAGATAA
GGACTGCTATGGGGCATTTTTGTCTTACTGGGTATCACAG
GATAATAACTTGGCGCCAAATTAGAAAAGATATAAACCTC
AAATATTTGAAATTCTTTGGTGACCTGTCTCATCGTTATA
TCAACAAATATTGCACCAACGAACACCACTACATATGTAA
CTACTCTCTTCCTCGACTTATTTTTTATTAACGTTGACAC
GGCCAGATCGAAAATCATAGAAAAACAACAACATTGAGAA
GAGATGAAGTTGCGCAAAGGGAAAGAAAACTGCATAGGCG
GCAAATTCAGCCTAAAAGTTTCCAGAAGCAGGAACTCATT
CCCTATTGATTAATACTCATTACAAAAACCACAATAGAGT
AGATAAGATGGCAAAAACGTTGAAGGATTTACAGGGTTGG
GAGATAATAACAACTGATGAGCAGGGAAATATAATCGATG
GAGGTCAGAAGAGATTACGCCGAAGAGGTGCAAAAACTGA
ACATTACTTAAAGAGAAGTTCTGATGGAATTAAACTAGGT
CGTGGTGATAGTGTAGTCATGCACAACGAAGCCGCTGGGA
CTTACTCCGTTTATATGATCCAGGAGTTGAGACTTAATAC
ATTAAATAATGTTGTCGAACTCTGGGCTCTCACCTATTTA
CGATGGTTTGAAGTCAATCCTTTAGCTCATTATAGGCAGT
TTAATCCTGACGCTAACATTTTGAATCGTCCTTTAAATTA
TTACAATAAACTGTTTTCTGAAACTGCAAATAAAAATGAA
CTGTATCTCACTGCAGAATTAGCCGAATTGCAGCTATTTA
ACTTTATCAGGGTTGCCAACGTAATGGATGGAAGCAAATG
GGAAGTATTGAAAGGAAATGTCGATCCAGAAAGAGACTTT
ACAGTTCGTTATATTTGTGAGCCGACTGGGGAGAAATTTG
TGGACATTAATATTGAGGATGTCAAAGCTTACATAAAGAA
AGTGGAGCCAAGGGAAGCCCAGGAATATTTGAAAGATTTA
ACACTTCCATCAAAGAAGAAAGAGATCAAAAGAGGTCCTC
AAAAGAAAGATAAGGCTACTCAAACGGCACAAATTTCAGA
CGCAGAAACAAGAGCTACAGATATAACGGATAATGAGGAC
GGTAATGAAGATGAATCATCTGATTATGAAAGTCCGTCAG
ATATCGACGTTAGCGAGGATATGGACAGCGGTGAAATATC
CGCAGATGAGCTTGAGGAAGAAGAAGACGAAGAAGAAGAC
GAAGACGAAGAAGAGAAAGAAGCTAGGCATACAAATTCAC
CAAGGAAAAGAGGCCGTAAGATAAAACTAGGTAAAGATGA
TATTGACGCTTCTGTACAACCTCCCCCCAAAAAAAAGAGG
TCGTAAACCTAAAGATCCTAGTAAACCGCGTCAGATGCTA
TTGATATCTTCATGCCGTGCAAATAATACTCCTGTGATTA
GGAAATTTACAAAAAGAATGTTGCTAGGGCGAAAAAGAAA
TATACCCCGTTTTCGAAAAGATTTAAATCTATAGCTGCAA
TACCAGATTTAACTTCATTACCTGAATTTTACGGAAATTC
TTCGGAATTGATGGCATCAAGGTTTGAAAACAAATTAAAA
ACAACCCAAAAGCATCAGATTGTAGAAACAATTTTTCTAA
AGTCAAAAACAGTTGAACTCTTCGTATGTCAAAGAAGAAA
TATTGAAGTCTGCAAATTTCCAAGATTATTTACCGGCTAG
GGAGAATGAATTCGCCTCAATTTATTTAAGTGCATATAGT
GCCATTGAGTCCGACTCCGCTACTACTATATACGTGGCTG
GTACGCCTGGTGTAGGGAAAACTTTAACCGTAAGGGAAGT
CGTAAAGGAACTACTATCGTCTTCTGCACAACGAGAAATA
CCAGACTTTCTTTATGTGGAAATAAATGGATTGAAAATGG
TAAAACCCACAGACTGTTACGAAACTTTATGGAACAAAGT
GTCAGGAGAAAGGTTAACATGGGCAGCTTCAATGGAGTCA
CTAGAGTTTTACTTTAAAAGAGTTCCAAAAATAAGAAGAA
AACCATTGTAGTCTTGTTGGACGAACTCGATGCCATGGTA
ACGAAATCTCAAGATATTATGTACAATTTTTTCAATTGGA
CTACTTACGAAAATGCCAAACTTATTGTCATTGCAGTAGC
CAATACAATGGACTTACCAGAACGTCAGCTAGGCAATAAG
ATTACTTCAAGAATTGGGTTTACCAGAATTATGTTCACTG
GGTATACGCACGAAGAGCTAAAAAATATCATTGATTTAAG
ACTGAAGGGGTTGAACGACTCATTTTTCTATGTTGATACA
AAAACTGGCAATGCTATTTTGATTGATGCGGCTGGAAACG
ACACTACAGTTAAGCAAACGTTGCCTGAAGACGTGAGGAA
AGTTCGCTTAAGAATGAGTGCTGATGCCATTGAAATAGCT
TCGAGAAAAGTAGCAAGTGTTAGTGGTGATGCAAGAAGAG
CATTGAAGGTTTGTAAAAGAGCAGCTGAAATTGCTGAAAA
ACACTATATGGCTAAGCATGGTTATGGATATGATGGAAAG
ACGGTTATTGAAGATGAAAATGAGGAGCAAATATACGATG
ATGAAGACAAGGATCTTATTGAAAGTAACAAAGCCAAAGA
CGATAATGATGACGATGATGACAATGATGGGGTACAAACA
GTTCACATCACGCACGTTATGAAAGCCTTAAACGAAACTT
TAAATTCTCATGTAATTACGTTTATGACGCGACTTTCATT
TACAGCAAAACTGTTTATTTATGCATTATTAAACTTGATG
AAAAGAACGGATCTCAAGAGCAAGAACTGGGCGATATTGT
CGATGAAATCAAGTTACTTATTGAAGTAAATGGCAGTAAT
AAGTTTGTCATGGAGATAGCCAAAACATTGTTCCAACAGG
GAAGTGATAATATTTCTGAACAATTGAGAATTATATCATG
GGATTTCGTTCTCAATCAGTTACTTGACGCGGGAATATTG
TTTAAACAAACTATGAAGAACGATAGAATATGTTGTGTCA
AGCTAAATATATCAGTAGAAGAAGCCAAAAGAGCCATGAA
TGAGGATGAGACATTGAGAAATTTATAGATTCGGTTTTTA
TTATTCATGACCTAGCATACACATACATATACCTACATAG
TAGCGCATTTATCCAAAACATACGATATTGTGGATGTACA
TACCTTCTATATCTCCTTAAAGCTATTGTGTAGCTTGATT
TAAAATATGCTAACGCCAACTCTCACATGGTAGCAGGCGG
GTATAGTTGTTTTCATGTATTAACGCCCGGCGATGGTGCC
TTAGATGAGGGCGACGAGGAGGGCTTCCTGATATTATGGC
TCTTTCTATCCTGACTTTTGTTATGATGTCGATGTTGCTG
GCCACCTAGGTGCTTATATATCAAAAGAGGATCGCCGATT
TCATTGATTTCTGGGATGGTTAATGTCAAATTAAAGATCT
TTGCCAGTGCAATTTTGAAAATTTTTGAATGTTTATAGAT
TTGGCAGTAGAGCAGAATATAAGAGGAGCATTCATGACCT
GTGCATACTTCATACTCGTTCTCGAGATTTGTTCCTGATA
TTCCGGGTCTAAGTCTATTAGTAAATCGTACTTTGTGCCC
ACCAAAATAGGAATTGCCGAATCATTTAGCCCGTACGCCT
GCCTATACCACTCCTTTATTGAACTCAACGTCTCTGGACG
TGTCAGGTCAAACAGAAATATGATCACTGAAGACCCTACC
GTCGCAATTGGGAGCATGTTGATGAATTCTCTTTGTCCGC
CTAAATCCATTATAGAAAATATAATATCCGTGGAGCGTAT
GCTTACTTTTCTTTTCAAAAGTTCACTCCCAGCGTCTGTG
TGTATTCCTTATCGTATATGTTCTGTACGTACTTCACCAT
CAGCGATGTTTTCCCTACTTGTGCATCCCCTACTAATCCA
ACCTGAACTTCAACCTGATTTCGTACCGCAGGTATAGAAT
TGTTTGCTCCCGTGCTTGGTGTAGCCATCTTAGCTTAACT
CAATTTAATTTCTACAGCAAAATCCAAACGTAATATCTAT
ATTTTTCTCGAAAAACTGAGGACAAGAGCCAATCAATCAT
CTATAATCCAATTTATATTATTTTTTCCCTTCTGGGTTCT
TTTTCTTCCTTTTCTTGTTTACCTTTTTGCTTTTTCATAA
AATAATTTCTCTAGATTTGAAGACAGCATTTTTGTACATC
CATACACCATACACCATACACCATAGCACCAGTACACTAT
ATTTTTATGAATTTTACTAAGAATTATTCCTGCAGGAGCT
CCACTGAAAAAAAAAAGAGCAGCATGGATGTCCGGTAGAA
GTGCTACTGAGTAAATGGGAAGGACGCGGTAGATCCAGTG
TGGAATCAAGGTGGTGCCGGTGTGAAGCCGCCTCGGCCGG
CTGGACTCTCCAGGCCGGAGTGATGATTGCCACGCTGAAC
GTAACACAGTTTCACAATACCAGTGTCCTCATTAGTGAGT
TCCAATGTATAGTTAGTAGTGGTATTTTGATATATGTGAG
TGGTAGCAGATTTGAACTTAGTTAGTTGTATTCGCCTTTG
AGGAAACCAAGCAAAAAACCGATCTAGACTAATCATGGCT
GTTGGTAAGAATAAGAGACTATCCAGAGGTAAGAAGGGTT
TGAAGAAGAAGGTCGTTGACCCATTTACCAGAAAGGAATG
GTTCGATATTAAAGCCCCATCCACTTTTGAAAACAGAAAT
GTTGGTAAGACTTTAGTTAACAAGTCCACTGGTTTGAAGA
ATGCTTCCGATGCTTTGAAGGGTAGAGTTGTCGAAGTTTG
TTTGGCTGACTTGCAGGTTCTGAAGACCATTCTTTCAGAA
AGGTCAAGTTGAGAGTCGATGAAGTTCAAGGTAAGAACTT
GTTGACCAACTTCCACGGTATGGACTTCACTACCGACAAA
TTGAGATCAATGGTCAGAAAATGGCAAACTTTGATCGAAG
CTAATGTTACCGTTAAGACTTCCGATGATTACGTTTTGAG
AATCTTTGCTATTGCCTTCACCAGAAAGCAAGCTAACCAA
GTTAAGAGACACTCTTACGCTCAATCTTCCCACATCAGAG
CTATCAGAAAAGTTATTTCTGAAATCTTGACCAGAGAAGT
TCAAAACTCTACTTTGGCTCAATTGACCTCCAAATTGATT
CCAGAAGTTATCAACAAGGAAATCGAAAATGCTACCAAGG
ACATCTTCCCACTACAAAACATCCACGTTAGAAAGGTTAA
GTTATTGAAACAACCAAAGTTCGACGTTGGTGCTTTGATG
GCTTTGCATGGTGAAGGTTCCGGTGAAGAAAAGGGTAAGA
AGGTTTCTGGTTTCAAGGATGAAGTCTTGGAAACTGTGTA
AACAAAATAAATATAAATTATAAGATTTGACATGTACACA
ATTTATTAATATGTTTTCTCTTTATTATTAATATAATTAA
TTATTACTAAAAAAAAGAAGGTGACGCACCATACAGAACT
TGCTCTTTTGTCCAATACTGTCTTTTTATGGTTGTTATTT
TTTACGTTACCGATTTCGGTTTCTATTGAACTGTAATAAC
TTGCCTATGTGTCTATATGCCTTTTCTATTTAGTAAGAGC
TATGCATTATACGTGGTCATTTTACTTCTTCAACAGAGGA
AGACGCACTAAAATCGCTTGTAGTGCCTCCAAGTTTCCTG
CTTGAGTGATCGCTATCTGCCTCCTCTGCGTCATTAACCG
CATCTGGCTCTTCTATCACTCCAGTTTCTTTGTCTGTTTC
CTCATTATTACCCTGGCGACTATTATCTTCTTGTTGACTG
CTTTCCCCATCAACTTCATTATCCTCTTTTATATCCTCAA
CGTCTACTTCCATATCATCTTCCTCTTCATTTTCTTCATC
CTCCTGATCGTCATATTCATGATCGCTTTCCTCTTTTTCG
TCCACATTTTCTATAGTATTCACTTCCACCATTGATCTCT
GCCTTTTAAACCTCTCTTTTCTTTCCTCATCTTCATCCGA
TTCATAATCTTCATCAATGTTATCTCCTTCTGCCTCATTG
AGCAGGCCATCTCTCTTCAGAAGTTCTTCTTTGAATATTG
ATGTGATCTTGCCAAATATTTCTGCATCTCTTAGCCACTT
CTCTTTGTAAGACGATACCTCCTGCCTTACGTTTTCTATA
TCCGATTTCATTGAGGCGTTGATACTTTCTAACTCTTTTG
GGCCCTTAGAGAAATCGTCATAAATACGATATCTCTCCTC
TGAACTATCCTTTTCAGGCCCGGATCAACTAGTTTGAGAT
AATTCTTTTCAATTAAAAACTTGACCAGATCAGTGCCAAG
TTCTTTCTCCCATTCCGCACGTGTCACCACAAGGCTGGTA
CGGCCTTCTGACAAGCCTTCCACCTCTCTGTTAATTACTT
GGACAGAATCGTAAAGACCTTGTAGTTTTCCAATACGTAA
AAGCAACTTGCTATGGATGCTCTTTATATCAGGCAATTTA
TCTTTGAGATTTTCCAGCTTGGCCAATGTCTCCTGTTGGC
ATGTTTCCCAATTTTCGTCTGCTACTTTCTTTGTGTCAAT
TGATGACTGCAGATCCAAAAATCGAAGATGAGCACTTTCT
TTTAGTTGGGAGATATTTTGCTCAGTAAGTTTTTCAATCT
TGCTATCATCATTGGATAATGTGCCATTTATAATGCTTCC
TGTCAGCTTGGTTACTTTTCCTAAGATGTCTAAATATTTA
TTGAATGGAGTATCTACTTCACTGTAGTGCACTTTGGTTC
TAACTTGGTCTATTTGTTTTTGTGACAGAGGCATTGTGAG
TTAGTCTCCTTTGGCTTTAGTTCTTTGATTCCTTTTTACA
GCCAGTTGTTGTATTTTACTTTAATTTAGATAATGTTTCA
CTTTTTTCTATCGAAGGAGGTTCACCAAAATAATAGAATG
AACAAAGCGCAAGAAAGAAAGATAAAAAGGTGTCAAAGAA
CCAATATCAAAATAAATACAGATAAAACCGCGGAACTATG
TATCTCGGCCTTGATTATTATAGCAGTTTGTATTCTATAT
AACTATGTGTATTAATATGTACTTATTCTAAGATGTGGTC
TTCGGTATCCTGACCACGAGGTTCGTCGGAAACCAATGAA
TGAACTTGATTACTATTAGACTCTTTTTTCAACTGAAATC
TCTTCCTACTGTGTCTTTGCAACATCGCTGCGATACCATT
ATTAGATTGTGTGGTCGCTGATATGGGTGCTGGAGAATTT
GACTTTGACTTGGATTTAGCCTTATATTTAGGGCCTGGTG
CGTAGTCTAACTTCCTTTTTTTCACTTGCTCATCTGCCTC
AAGTTGCTTATAGGCACTTTCGGCTGAAGATAAAGTAAGA
TAAAAATCAATTACCTTTTGATGTGCTTTGATCCTAGTTC
TGTCAAAATTTAACACCTGTAGTCCTTCTCTTGAAACAGC
TCTAGAAAGGGCAACGTACGCCTGACCCTTTTCGAATACT
CTACGTAAATCCACTTTAACTTTTGGAAGTGTCTGACCCT
GAGATTTGTGAATGGATAGTGACCAGGCAAGCATTAGCGG
TAATTGAACCCTTGATACCAGTGGCTTTTCATTTTCGTCT
TCTATCGCCCAATCCTCCGGCTCGACAAGCACCATCCTCG
TACTCATATCAGAAGCTTTGAATCTCACGAGAGGTAACCT
TCGTTTTCCTGCAGAGTTTTGATGTATGGTCTGCATCAGT
TGTTCCTTGCGTTTTATATTTTCCAGCACAACTTCGTCAT
CTGTCTTGACTCTCTTCATGAAGTCAAAAACTGAGGAATC
TAGGGGAGAGACCGGCTCACCTATATCACTCTTAGCAAAT
CCCTCCTTCACTGAAGATTTGCGACTAGCTACCGCACTTT
CTTCCCCATCACTTTGCTCCCTCTCCATTGCAGCTTTTAG
TTTTGAAGGGTTTTCTGCCCAAGTCTCGAGTTTTTCTGGA
GGCATAGATGGATCGTTTGTTAGCGCCTCATAGCAAAATA
TGTTTCTGGATCCATGAATTCGATGACTTTACCAAGGGAT
CCATTAACTAATGTTGCGTCTAGATTTTTACCATCATAAC
CTGAGCGCCAACTTTCAAATGTAATTCCTTTGGAGCTAAA
AAATTTTGTAACAGCCTTTCCTTTAACTCTTCGTCTTCCA
AAGCACCGCCATCGATTGCATTAAAAATATGCACCTGGCC
TGGCAATTTACTTAGCCTTGAATTATTGGCCCTTTCTACT
TCCATTCTGGTACTATAAAGTTCCGCGGGAATAATTTCAT
CGTCTGGCAATGGTCTAGAAAGCTTCTTGAACTCTCTTTC
TGTTTCATCATCAATATTGCCTAGTCTCATCCGATTCAAC
ATGTCAATGAACTTAACATCGCCTCGCTGTCTAAAAACCT
TTTGTAGCATAATCGTCATCTTTACACCTTCTTTCCAAGC
CTTGGATTCGAAAGCAAACTTAGTTGGTCTATTAGGATCT
TTTGATACTGGCGGTAACTGGAAAAAATCGCCACAGAAGA
TGAGTTGAATTCCACCGAAGGGTTGATGATTTTTCCGTAT
TTTTCTAGCTATGAAATCGAGTTTATCAAGCAGTTCTGCG
TCTAACATTGATATTTCATCGACAACCAAAGCACCAATAT
TTTCCCAGCGCCTTAGGTGCTTTCGAGACCTACGAACTTT
TTTATAGAGTTTATCCGCATCACCTTTTCCTAATCCTATA
CCAGCGAACGAGTGTATGGTTATACCACCGATATTACAAG
CAGCTAAACCCGTGGAAGCAGTGACTGCAACATTCTCCCT
ACCATATATGCCTTTTAAAACTTTTATCATTTCACGTAAA
AGAATGGATTTACCGGTACCGGCACTCCCTGTATAAAAAA
TGTTGTGGCCATTTTCTGCCAACTTGATGATACTTTCTTG
TTCTTTGCTTAAGCAAATCGGTATCTTGACTTTCACACCA
TTATGGGGATTCAAGTTACTGTCATCTTGGTCATTCTGCA
ATTCAGTGAAGCTAGGTCTTTGCGTCAAAACAGCAATCTT
TTCTCCAAATTGCATTTTCTTCTTTTCGTTTTCATTTATC
ATTTCCAAACTTCTCTCTTGAGATATAGAATTATTTTGAA
GTTCATCAAAAGAACTTTCCTTTTCAACGCTGGTCTTAAT
GGATTCTTGAATCCTGTCGATCTCGATTTTTTTTGACTGC
TCTGGTCAAATGAGTTTTCAGAAATTAACTGCGGTGGTTG
TATTATACTGGGTTTAAACATATCGTTCCAGGATAAAGGA
CTGTCTTTATTGATAAAATTCATGACATTTTTATCCCTCA
TAGGCTTTTTGTCCACCGGGTCTTCTTTATGTATGTCAGT
GATAATTTTCTTTTCTTGCTTCTCAGTTTCTAACTGTATG
CAATCAGGTTCTTCCCAATCATCCGAATCAGAGAGCAAAT
CTAGGTCTTCTTTTGAAAGTATGGAAGGATGCTTCAATTG
TGCTTGAATAAAGTTATTAGACCTGAAACCACGACTACTC
ATAGAAAACGATAGTTTGGCGTGCGATACGTTTTTGAGTA
AAAGAAAACTGTTGAAACTACAGATAAATGGCCTTCTTGG
TATAATATGATTCAATGTTGATCTTATCCACTTTGGCATG
TAAAATTGATTGATACAAGTAAGCTAATCGCTCAATGGAT
AATATTACAAATAAAAATATCGAGGCAATACCAGTATTTC
AATGTCTGGCCAAATAAATAGTTTAGTACAGCAATTTGAT
TAACGTTAAAGTTACTCTCCTCTTTGAATAATGTCGTGGT
TAAAAAGTAAAGTATTTGTTTATACATTAAGTGAAGAAAA
TTAAGACGCGCCTTTCTTAATGTAACGCCAAAAATTTTTA
AGAGATGAGCTGAACAGCATCACAAAACTACTATTTCCAG
CGGAAGAAGGCATTTGAAGCGTCCTGATTCATAATTGCGA
TTTTATTTATCAACCAGATGTCTTATAAATTCGGCAAACT
TGCCATTAATAAAAGTGAGCTATGTCTAGCAAATGTGCTA
CAGGCTGGCCAATCCTTTCGATGGATTTGGGATGAAAAGT
TAAACCAGTACAGCACTACAATGAAGATAGGCCAGCAAGA
AAAGTATTCAGTAGTGATTTTGAGGCAAGATGAAGAGAAT
GAGATCCTGGAATTTGTTGCTGTCGGCGACTGTGGCAATC
AGGACGCCTTAAAAACTCATCTAATGAAATATTTTAGATT
GGACGTGTCACTGAAGCACTTATTCGATAATGTTTGGATT
CCAAGCGATAAAGCATTTGCGAAACTTTCTCCACAAGGCA
TCCGTATCTTGGCCCAGGAACCATGGGAGACATTGATTTC
CTTTATTTGCTCGAGTAATAATAACATTTCAAGAATTACG
AGAATGTGCAATAACCTTTGCTCTAATTTCGGGAACTTAA
TCACAACAATAGATGGGGTCGCCTACCATTCGTTTCCTAC
AAGTGAGGAGCTAACTTCTCGAGCCACTGAAGCCAAGTTG
CGTGAGCTGGGCTTTGGATATAGAGCTAAGTATATTATCG
AAACCGCGAGAAAACTGGTGAATGATAAAGCTGAAGCTAA
TATTACTTCTGACACCACATACCTTCAAAGTATCTGTAAA
GATGCTCAATATGAAGACGTTAGAGAGCACCTCATGTCCT
ACAATGGTGTAGGCCCCAAAGTTGCTGATTGCGTTTGTCT
AATGGGACTTCACATGGATGGCATCGTCCCCGTAGATGTC
CATGTTAGTAGAATTGCGAAGAGGGACTACCAAATATCTG
CGAACAAGAACCATCTCAAAGAATTGAGGACAAAATACAA
CGCCTTACCTATCTCAAGAAAAAAATCAACCTAGAGCTCG
ACCATATTAGATTAATGCTTTTTTAAAAAATGGGGATCAT
ACGCTGGTTGGGCCCAAGGTGTCCTATTCTCTAAAGAAAT
CGGAGGGACTAGTGGTAGCACTACAACTGGTACTATAAAG
AAGAGAAAATGGGATATGATAAAGGAAACGGAAGCAATTG
TTACGAAACAAATGAAACTGAAAGTTGAATTGTCTGATCT
TCACATCAAAGAAGCAAAAATAGATTAGCTTAAAAAGTCA
TAGTAAATACCACGATAAAAGCACGCGACCGAAAAGGCGA
TACATATTCTTTAAAGGAGCTTGAAAGGTAATGATTGAAA
TATTAGAGATATTTACAGTATAAAACACAAATATTTAGAA
CGATAAATAATACAGTAAAAAACAATGCAATACCTAAATC
TATCTACAAAAACGGTCACCAAGGCGTTGGAAGATAGAAA
TCTATCAAATACTATTTCTTCTATGTAATAAAAACTCAGG
AACTTGAGAATTCAAAGTGGTTTCTTGTGAACCAGGTATA
TATGGCATCTTGTCGTCGTCAATAAGCCCTTGCAAAAGAT
ACGACCATAGTCTACACCCACATGATAAATTTCTTCGAAC
TTGCTAAAGTCTAATGTGGCATATTCTTCAATAGGTGGTC
TCACATAAACGACACCTGGTGTATTTTTCGCTTTCTCTAA
AGCATTTACTGATGCGACGTAACCCAATCTAACTTGAATC
TCTGCCATATTGGGTATGTTTGGATGAGAAGAAAATGGAT
TCCATCTATTGAAAATGATCCAAAACCCATTTAGGGAGTC
ACCATATTCCATAGGCGTTCTATCATCTGCAGAACCTACA
TCTACTGCAAATATAGTTTGGCAACCACGCGCTCTCATCT
CAGTTACTGGTAAATTATCAACATAACCACCATCCAGTAA
CATAGACCCGTTCTCTTCCAAAGGAGGTAAAAGACCAGCA
AGAGACATCGAAGCTCTGATGTACCTCCACGCATAACCAA
AGGAATGTATTTCTTGAACCGAATCGGTTATATTAGTAGA
ATTACAATAATACTGGATCCAGAAGTCTTCAATTCTTGTA
TCCCCGAAAGTTTTCCAAATACCTCTATTAAATTCGTGAC
CAGTAGTATAAGAAGTAACCGGCCAGGTTAAATCTGTTAA
CATTCTCCATATAGAGGAAATTCGACCAGCAAACTTCTTC
ACGCGGCCGTAAATTGGCACCAAATCATAATCCTTCGCGT
ACAAACCGCCAACAAAGGAACCAATCGATGTTCCTCCAAT
AACGTCGACCGGAATACCTTGTTCTTCAATAGCTTGAATG
ACACCCAAATGACTAATACCTCTCGCACCTCCTCCTCCGA
GGACAAGTCCAATAGCTTGTCCAGAAAGAATTCTAGCCAA
TCTTAGAAAATCATTTTTATGCCTATGAACTGGTGTGTAA
TATTGTCTTTTACTTTTCATGAATCTTGAAGAAAAGTTTT
CTACGGTGTTCTTGATAGAATCTGGAAGTAGTTTTGATAT
ATTCTGTTGAGTTTTTCTACTGAATTCTGTTTGAATCAAC
TTATCCATTAATGCCAAGGCACCATTATTCAAAACGTGCA
TTTTGCCTTCGTTCATCAAGGTTGTTCCTGTCAAACTAAA
TTGAATGTGATGATGCGAATGAACCCATGGCCTATAGCGT
AACCACTTATGGGTTAGTCCTGGTTCCACATACCTTTCAG
GGTGTAGAAGAATTAACTCGGTCCTTGCGGTAGTCTTTGA
ATTTAGTAATAACTTTTCATATTCTCCTATTTCGGCTGAT
GGAGATCTAGCATCTGCTAGTAAGAGAATACAATCACCTT
GCGCAATACAGGTTCTTGTCCAATTAGATTTAACTGGTGT
ATCTGATATATAAACAACAGTCTGGTACATTTCTTCTAGT
TCAGCAAAGTAACCACTTTGTTTTAATTTGGACAATCTGT
CAAATGCATGACGACCTAAATGTGTTAGGGTAGTTCTTTG
ATTTAAACCAATCGTGGTCCTTCCTACCTGTTTGAAAGCT
TGCACTAACTTCATAGCAAATGCTTCTACAGGTAGTCCAC
TGGTAATTGGTAAGATAGTGATGGTTCTAAAAGTAATTGT
GCCAGAAGTAATATTTTGGGGTTTATGACTTAAAGAGCTA
GAGTAAGACGCTTTCGTTGGAGGTATTAAAGAAGTGAAGT
CGTTTTCCTTTATAGATAATGGATCGCCTGTTAATGCTGG
AACAGTTCTATCTCCGACAATTTTTTTAGCAACTAATCTG
GAAACTCTAATCATGATAGATGGATGTTCAAGAGCTAATA
GTTCGAATAATGTTCTCGGAATTCTCGCTAATTCAGAATC
CCTCACTGCCACTATCGTTGAATATCTATTCATAGCGGTA
AGCACTTCAACTTCACCAAAACTCTCCCCCTGGGCCAGTT
CTCCTAGAATAATGTTCTGAGTTTCAACTTCTTCGGAACT
TGTATTGGAGTTTGACAATGACTGCTGTTGTAGCTGCCTT
AGTCTACCATTCAGGACAACATAAATACCGTTAGCCGAGT
CACCTTGTGAAAATAGAGTTTCAGAAGCCCTCAAGTGAAC
CCATTCTAAAGCATGGTCGAGCTTTAATAACCTTGAAGAT
AGCAATTTGGTTAATGAATCAGAAATCCGTAAGTAGATTA
GGAAATATTTATCAAACAATCTTTCTAAGGTTGCACTAGA
TAAAAATCCAACATAGACATCGCTCTTGGCAACGATATTA
ACAAATGATTTGTAACCAATTAGAGAGGACAAGTAGCCCA
CAATACCACCAGATCCTACAGAGTATAACAAATGTTGAGT
ATGATGAGGATTTTCACCCTTGTGTGAACTTTGGGCTGAA
ACCTGCTCTGGTTTAGACATTGATGATACTACTGACGAGG
ACGAATTTGTTGTCACATTAACTTTCCCGGAAATGATATA
GAATAGGCCTTTACCACGAGCGTTCTGCTCAACAATTGTG
GTGCCCTTTTAAAGAACTTCAACTGAATGCCTTGTGCAAA
GTCTTTCTTGACATCTTCGAAATCCAAATTGGGTGTCAAC
TCCTCTTTGTAAGCTCTAGGTTTTTTTTTTGTCCTGGCTT
TTACTTTTATTATGCCTTTTATTGCTGATAGTGTATTCTT
TGGGTAGGATTCTTAACATTGTCGGTTGAGTTTGAGGAGA
GGCAAATGATGAAGCTACGGAAATGTCAGATGGTGTACAG
TGAGGGGACATCAGAAAACTTGCGTTACTTGGACGGCGGC
TATACATTTCATTAAGTTGAGGAGAGTTTAAAGAAGACAT
ATTTGCTATCGAAGAAGATGAAACGGACATATTGCTTTTG
TTTACACCCAAGTATGTTAACATTGCCTCAACTAAAGCCA
TTCTTAAAGCAGAGTCCTCGGTTTCTTCCTGGGCAGCAGA
AAAGGATGTTGTGGGCAGTAAATTAGGTCTTGGAGAGACC
CGTCCCTTCAAATGAACGGGACTTGGGTGGATATGGTCAT
GAACAGAAGTATTATCCAAGGACAAGGGCGATGTACTAAG
TTGTGCGTTGCGCAATTCTGGGGACAAAGAAGAAAACTTC
TTAGAGTGTACGGAAGCATTGTTACTGCTACTCCTAGAAG
ATCGCTTATGTTGGTTAGAGGTAGAAGTGTTAATACCGTT
TGATTTATTGCGGTTGTTATTATGGATTGGGTTGGGTGAC
AGAATATCCATAGTTCTAGACAGTGGGACATTTGACAGTA
AATCACCAGGATTAAATTGGTCTCTTGAACCCAGTACGAC
ATGTCTCGAACTTGGATGGTGGGTGAATTCTGGTTTCAGT
GAAAGGGAATTCGAACTTGTGTTAGCGTTGGCGTTAGCAA
TCTTAAGCGATTGAATGATACCATCAGATGGCTTCGCTTT
GGGCGGTTTCTTCAATTTAGAGGAAGCATTACTATTTTTG
GGTTTCGGTTCTAAATCAGCCGATCCGCTCGACTTATCTA
CAGTTTTAAACTTACGAATAACGGCCTCTTTCAAATAATA
AGGCAATTCATAAACGATGGATTTATTTAGTAAAACTTCG
ATATCCATGATCTCCTTTGTTAAACCTAAGTAGTCGTGAG
CAGTTTGGAACGTAACATGGTATAGCTTGGTGAGAACCAT
CTGTATGATATGGGAAGCAGACCGTGGGTATTTTGCGGTT
AATTTGGCAAACGATTGAGGTGGGATAATACCAATTGTGC
AGTCTGTAGCCGCACGGGCGACAAGTTTAGGCATTGAAGA
GGGGAACGTTGGAAAGCTGTTGGTGGAGTTTGTCATGGAA
TCTGTGTTGGAGAAGTTCTGCTCTGATGAGCAGAACATAT
TGTTGACCGACACCGTTGTGTCTATAGGTGACGATAACTC
AGAGGGAAAGTTACTGTTGCCATACGAGGACATGGAATGC
GTGAATAAGTTTAAAATGCTCACGAGGGAGGTCAGCGGGT
TTCCTGGCTTGACTGTATTTAGCAGTTGAAAATTTCCCAG
TCCATTTTTCAGATGAATGTAACCAACGGATTCATCTTCT
TCATCGATGAGGTTAGAAGAACAAGATTTGGTGTCGTAGT
TATCAATGTCATCATCTTCTTCTTCGTCTTCTTCATCTCT
ATCCTGGTCGTCAAGACCATCCGTGTCACTGTGGTCAGTT
TCATCGCCATGGTCCTTATCTGAATGATCTACTTCATGAT
ATAACTGCAGGGTGCCTTCAACGACGATGGCAAACCCAAT
AGTACTGTCCAACAGTAAAATCTCACCCTCATCCATTTTT
TGAGTTTTCATATTCTTGGTCAGGTCATGGAAGACTGGTT
TTCCAGATAGCCAAAGATTTTGATGGCGCTGAGAAATTGG
TCAAGGTAAGATGAAAGAAAGGTTTCGTTTTCGTTGCCAT
CTTTCAATGAATGCTTTTTGAGTCTATAATCGAGCTTGCA
CCCGTGGTAGAGGAACCTATGGCGGGTGGCGCGTTGGCTG
ACTGAGTGGAAGCTGCATTGATATTGGCGCTGGAGCCAGA
TTTACCTGTATTTTCCAGCGGCAAGAACTCCGGGGTCAGC
CTCTTGTACTGGGATAGAATTCTCTCCTTCATGATGGTGT
AAGTCACAAAGACTATGACGGCTAGGGCAAACAGGATCAG
CCAAAAGGAAAGAGTGAACTGAACATGGTGTAACTTGAAG
AAGATCCACTTCGGAATCCTTAAAAGCGATAAAGTTGCCA
GATACCAACCGTACCTGAAGATCATACGAGAGGCACCCAT
AACAAAGTAGGACACAACCCACGAGAAGTTGAAGAGGGAT
GAAAGTGACCACGTCTGCGCCTCAGAAATAATCTGGTCGG
TGAGACATGTCTGGAATCTATAAGAAGTATAATTACTGGA
ATTAAAGCTGGAGCCAAGACTGTTTTTCGTGTTTTGGCCG
GTATTGTTGGTGTTGTTCGTAGTGCAATTCATTGAACGCA
TGCAAAAACTAGAGCCAAGCCTTTCTATTCTTTTCTTGTT
TATTTTATATTCGTTAGAGTTTTGTGGTGTTTCTTTAACT
TAATAAACTTTCGAGAAAAGTGTCAAGTTTCCCAGATTTT
TAAGATCCTTATAACCTGTAAAAAAAAAAAAAAAAAAAAA
AAAAGAAGGGTTTAAATAAAAATCGGACTTACTCAAAGGG
TTGAAAAGCACTTTAATATAGGTTTTTAGTTTCGGGTAAG
AAGATGTGTCAAAGGTCTCGAAAAGGAAACATTAGGGCAA
ATACGTAGAGTTGCCTTCGTATCTCGTTTCCACAGCAACG
AGAAACGAGATACGAAGGCAACTGATTCCCAGCATATAAA
AGGCCATGAATTTTTGGCGTTTCCTATTGTCTTTTCGAAA
CTATTTCTTTCATTCCTTTCCTTTCTTGTTCTTTTACTTA
TAAGAAAAATAATATACGTATATATATAACTACAAACCAC
ATCAGCAATAAAAAAAAACTATATGACCATGGACCAAGGC
CTTAACCCAAAGCAATTCTTCCTTGACGATGTCGTCCTAC
AAGACACTTTGTGCTCAATGAGCAACCGTGTCAACAAGAG
TGTCAAGACCGGCTACTTATTCCCCAAGGATCACGTTCCT
TCTGCCAACATCATTGCCGTCGAACGTCGCGGCGGTCTTT
CTGACATTGGTAAGAATACTTCCAACTAAGAGCATGCTTC
TCTTTTTTTTTTGTAGGCCAATGATAGGAAAGAACAATAG
ATTATAAATACGTCAGAATATAGTAGATATGTTTTTATGT
TTAGACCTCGTACATAGGAATAATTGACGTTTTTTTTTGG
CCAACATTTGAAATTTTTTTTTGTTACCTCGCGCTGAGCC
CAAACGGGCTCCACTACCCGCCGCGGTCGCCATTTTGGGA
AGTCATCCGTCCCAAAAAGGAAATAGCCATAACATATCGT
TACTGTTTTGGAACATCGCCCGTTTCGCCCGATTCCGCCT
CAGCGGGTATAAAAGAGATCTTTTTTTTCCTGGCTGTCCC
TTCCCATTTTTAAATGTCTTATCTGCTCCTTTGTGATCTT
ACGGTCTCACTAACCTCTCTTCAACTGCTCAATAATTTCC
CGCTATGCAAAATTCCCAAGACTACTTTTACGCTCAAAAT
CGCTGCCAACAACAACAAGCCCCTTCCACATTGCGTACCG
TGACCATGGCGGAATTTAGAAGGGTGCCTTTGCCACCTAT
GGCTGAGGTTCCTATGTTGTCTACTCAAAACTCCATGGGC
AGCTCCGCTTCTGCCTCCGCTTCTTCATTAGAAATGTGGG
AAAAGGATTTGGAGGAGAGACTCAACTCTATCGATCATGA
CATGAACAACAACAAATTTGGTTCTGGCGAACTAAAATCT
ATGTTCAACCAGGGTAAGGTCGAGGAAATGGACTTCTAAA
GTTCCTTTCATACTCTTTTCTTTTCTCTTTCCATTTCCCA
CTAGTTCTGTTCTTTTCTTCTCTTAGATACCCTTCTTTTC
AGGGACTCTCGTCCTACTATTGTTGTCATTCTCGAAACAT
TCTCTCCCGTGCATTTTCCTTTCCTTTATATACATATATA
TATATATATATATATATGTCTCTTCTACGTATTTTTGTAT
TTCTGTGTCTTTATCAAAGATAGTCTATAATACGTTTGAT
ACAGCTAGATATCGCTAGCGCCAACATTGTCCCCCTCTCT
TGATCAATGCTTTTTTTCGGCCCGAGACAAATGAGAAAAT
GTCCTAAAAATACCTTTCATCAAGACTCCTATTTTTCCTT
AGAAAAACATATATCCAACTGGAACAGTATTAAGCCAATT
GCTACGATACAAACAAAAGGAGATATTCCTTCCCTCCCAT
AGAGTCACACAGGAGCCAGTACTTCTTCTTGAACCCGCAA
TGTCTTCAGACGCTATAAGAAATACTGAGCAGATAAACGC
CGCTATTAAAATTATAGAAAACAAAACAGAGCGTCCGCAA
TCGTCCACAACCCCTATAGATTCGAAGGCTAGTACAGTTG
CTGCTGCTAATTCCACGGCCACAGAAACTTCCAGAGACCT
TACACAATATACCCTAGATGACGGAAGAGTCGTATCGACA
AACCGCAGAATAATGAATAAAGTGCCCGCCATCACGTCAC
ATGTTCCTACAGATGAAGAGCTGTTCCAGCCCAATGGGAT
ACCTCGTCACGAATTCCTAAGAGATCATTTCAAGCGCGAG
GGCAAATTGTCGGCTGCGCAGGCGGCCAGGATCGTTACAC
TTGCAACGGAACTCTTCAGCAAAGAACCCAACCTTATATC
TGTTCCCGCCCCAATCACAGTTTGCGGTGATATCCATGGC
CAGTACTTTGACCTTTTGAAGCTATTCGAAGTTGGCGGAG
ATCCGGCCACTACATCGTATTTGTTCTTGGGAGACTATGT
CGACAGAGGGTCCTTTTCGTTTGAGTGTCTTATTTATTTA
TATTCTTTGAAGCTGAATTTTAACGACCATTTCTGGCTAC
TGAGGGGTAACCACGAATGTAAGCATCTAACGTCATATTT
CACTTTCAAAAATGAAATGCTGCACAAGTACAATCTAGAT
ATTTACGAGAAATGCTGCGAATCGTTTAACAACTTGCCCC
TGGCTGCGTTAATGAACGGACAGTATCTTTGTGTTCATGG
TGGTATATCTCCCGAGTTAAACTCTTTACAGGACATTAAC
AACCTAAATAGATTCAGGGAGATTCCCTCTCATGGCCTGA
TGTGTGATCTGTTGTGGGCTGACCCGATTGAAGAGTACGA
CGAAGTCTTGGATAAAGACTTGACTGAGGAAGACATAGTG
AACTCCAAAACCATGGTTCCTCATCATGGCAAGATGGCAC
CTTCAAGGGATATGTTTGTCCCAAACTCAGTAAGGGGCTG
TTCATATGCCTTCACGTATCGTGCTGCGTGCCATTTTCTG
CAAGAGACTGGCCTGTTGTCCATCATCAGGGCACACGAGG
CTCAAGACGCTGGTTATAGAATGTACAAAAATACCAAGAC
TTTGGGCTTTCCCTCTCTTTTGACCCTTTTCAGTGCGCCT
AACTACTTGGACACCTACAATAATAAGGCTGCCATATTGA
AATACGAAAATAATGTTATGAATATCAGACAATTCAACAT
GACTCCACACCCCTATTGGTTACCAGATTTCATGGACGTT
TTCACGTGGTCCTTGCCATTTGTTGGTGAAAAAGTTACAG
AGATGCTTGTCGCAATTCTAAACATCTGTACTGAAGATGA
GCTGGAAAACGACACCCCGTCATTGAAGAATTAGTTGGTA
CCGATAAAAATTGCCACAAGCTGGTAAGTCGGAAGCAACT
CCACAACCAGCCACTTCGGCGTCGCCTAAACATGCTTCCA
TTTTAGATGACGAACATCGAAGGAAAGCCTTACGAAATAA
GATTCTGGCCGTCGCCAAAGTTTCCAGAATGTATTCTGTT
CTCAGAGAAGAAACCAATAAAGTTCAGTTTTTAAAAGATC
ACAATTCAGGCGTGTTGCCACGTGGCGCTTTATCTAATGG
TGTAAAGGGTTTAGATGAAGCCCTGTCTACCTTTGAAAGG
GCAAGAAAGCACGATTTAATTAATGAAAAATTACCGCCTT
CACTAGACGAACTGAAAAACGAAAATAAGAAGTACTACGA
AAAAGTTTGGCAGAAAGTACATGAACATGATGCAAAGAAT
GATAGCAAATAGAGAAAGCTCCTATTTCCACTGTACATAC
TTCAATAAGTAAGTAAGTTGCATTAATTATCTATTTAGAA
GCTAGATGCTCCTCAAATGCACAGAATCATATAGCGTTTT
ATTAGGTCTGTTCTTTATTTTAGTTTTGTTGATCTCTATG
AAGGTATATTTATATGCAAAAATAAACTTTTAAATATCTA
TGGATGCTTACTCAATTGTATAGACGTTTTTCATAGGAGT
GCAAATTATGGACACCACCTTCTAATTGAGCAGAAGCGGT
TCTGAATTCAAATCTAACTTCACCATTTTGAACATTCTCT
TTCAATGAAGTTAGAGATTCGCAACCAATGTCTTGACAAG
AATGTTGTAAACCGTTGTACAAATATGGAATAAACTTCTT
GATGGAACCTTTGTCTACGACAGCCCCAGAAACACCTTGT
GCAACCAAGACACTGTCTGACTCAGAGAAATAACGAGAAG
TAGAGGCATTACCCTTGTTACCGGTCTTTTGCATGGCGTC
AATGGACCCCATACCACGATAAGCCTTCAATCTCTTACCA
TCCTTGTAGAAGTATTCACCTGGTGACTCGGTAGTACCAG
CTAACATACCACCCATCATGACGGTGGAGGAACCAAGGGC
CAAAGCCTTGGTGATGTGGCCAATGTTTTGGACACCACCA
TCAGCCATACATGGAACGCCAAATTGGTTAGCAAATTGAC
AAACGTTGTAGACAGCTGTACCTTGTGGTCTACCACAAGC
CATAACTTCTTGAGTGATACAAATAGACCCAGAACCCATA
CCAATTCTTAAACCATCGGCACCGGCAGCAATCAAGTTAG
CAGCTTGTTCTCTGGTGGCAACGTTACCAGCAATGATTTC
CAAATCTGGGAAAGTTTCTTTAATCCATTTGATCATGTTC
AATTGGAAAACAGAGTTACCTTGAGAGGAATCTAAGATAA
CAACATCCAAACCTGCTTCGACTAATAGTCTTAATCTTTC
CTTATCAGCTTCGATAGTACCAATTGCAGCACCACATAGC
AATTGCTTGGTGGTGGCGGATTTAGAAGCTAACGGGTAGT
TTTGATTCTTCATCAAATCCGCTCTTGACAACATGGAAAC
GAGGTTACCGTTATCATCAACGATAAGCAATTTACCTTTC
TTGGTTTGTTTTAGGATTTCATTACCTTCTTTCAAAGTAA
TACCCTTGATGCCAGTAACTGGATTTTTAGTCATGACTTC
AGAAACAACCAAAGAATCATCTTCTAAGAATTGTATATCA
CGAGAGGTGACTAACCCAACTAACTTACCTGGACACTTAC
CGTCTTCTGTGTTCAAAAGATGTACTTGTTTCCTTTTATT
TTCTCAACTTTATGAAGACTGAAGAAATTTTCAGCCCAGC
CAGAAAAGAAAAAAAATAACAGTATTTACATAGCAATGTT
AGTAAAATAAGCCACATATTTTTTTATCACATATATTAAG
TTCCTCAAGTGCACTGCACGTCAATTAATCACACATAATG
GGCTTTCCGAAAAAGGTGCGAATATGATTTAATTCAGAGT
AAAAGTTCTCTACAAGATCGTTTGATCACAGTCAGTAGAA
CGAAAGTTATTGATATAAAAAGTTGATCATCATCTTAGAT
CTTTTTCACACCTTGGAAAACTTTATGGATGATTAAAAGC
GCATTCTAATGAAAGAAACATAATACCAAAAATTTTGTCT
ATTATAACATACCAGTAACTGGGAAGCCAGAGAAACCAAA
CTTTCTCTTCATAACCTTAACTTCACCAACAGTGGTGGTT
GGAGAAATTACTATTGGAGAATTGATGAAACCGTTTTCAA
ACATTTTAACTTTCTTGACCATGGAAGCCTGTTCCTTTGG
AGTACAGTTGTGATGGATGAAACCAATACCACCCAATAAA
GCCATATAAATAGCCATATCAGCTTCAGTGACTGTGTCCA
TAGGAGAAGAGACAAAAGGAGTGTTCAAAGTGATTTTCTT
GGTCAATTTGGTTTGCAAACTGACAGCAGAAGATGGGAAA
TTGACCAAGCCTGGTAAGACCAAAAAATCATTGTAGGTCA
ACCCACCTCTAGTTGTGGAGTCCATCAATTCCTGGACAGA
AAGACCGTCCTTGGAACTGTATGTCTTCAAATGTTCTAAA
GCCTTTTGTAATCCAATGGAGCAGCACTCATCGTAAAATG
TTTGTTAGGTTTCTTCAAAGCTATGGAATTGGTCCAATAT
CCTTTGGTTCAAGCAGCAAAGAAGACCAGAGAAAATGTAA
AAGCCACCATTTTTTCGTAAAAAAATTTAAGCCCAAGAGT
TTGAGAAAAAGAGATGAAAAAATGCGATGAGCCAAGCATG
ATTTGAATCGGATGGATTCTCAACTGATATTTATATGGCT
TTTTCAGTTTTTTTTTTTTTTTTTTTTTTCAGCATCTCGA
AGAGCAAAAAAAAGGAACGAAAAAGTGCCACGGCAAAGAG
TTTTTCACATTAGGGCTGCCAGAAAGAAAAGAGTAAGCAG
ATTTGAGGATTAAAAGCACTAGTGCGTCCCTCAAGTCTAT
CATAACAATTTTATGTATTGATGGAGTGTAGTTGTTTTTT
AAATAGTACCATTAGCTAGCTTCTTGTAAGATCAATGTAC
TTTTGTAAAGGAATATGCCTTCTTGATGAGGCGGAACCTT
TAAGAGATTTTTTCAGTTCTGCAAAATCATACCAGACAAA
AATGACAATTGTACACGTTGAAACGGAATTATAGAAGGAA
AAGCACAAGTTATTGTAAGGAAAAGAGACGCCTGTTCAAG
ATGAGTTCTGCTAAACCTATTAATGTATATTCAATCCCGG
AGTTGAACCAAGCTTTAGATGAAGCCCTACCTTCTGTTTT
CGCGAGATTAAATTACGAGAGATCATACGCTTTACTCGAT
GCTAAATTGTACATAGGTTATTCCATAGCTGTTGTAGCTG
GTTTGAGTTTCTTCTTGGATAAAAAATTTGAGAGAGATCA
GATTGTTACGTATCAAAAGCTTTTGGTAGGCGCATATTTT
GTGCTCTCGCTACTTTTCTGGTATTTCTCTCGTTTTATTG
AAAAGGGGACTGTTTATGTGGGAAAGAGAAGAGGTACAAA
GGAGGAAATATATGTAAAGACAAAGTTCGAAAAGAACGAA
CCATTATATCTGGTTGAGCTTGTTCAGAAAAAAAGGGAGA
AAACTCCAAGAAGGAGTTGAAGGCAAAATTAGAAGTGAAT
AAGGTTTTTAATGAAAGTGGATATTTACAGAACGATGCGT
ATTTTAAGTGGTTCTCTGAACAGCACAATGTCCTCGACAC
CAAAAAAAATGAATAAATAATGTATAAAACATATAACTTT
GCAAATGATTCAAAAATTCAAATTTTCTCTCTCTCTCTCT
ATAAACATAAATATATATGTGTATATGTTTTCTTTTTTTT
TTTTTTTTTTTTGAATGATATTAAGTTATACGAATGTTCG
ATAATATATATGTATGAATAAATAAAAAGTTTTTAAAGTA
GCCTTAAAGCTAGGCTATAATCATGCATCCTCAAATTCTG
TTAAAGTAGGTCCCTCATAAACTTCATTATACAGCACGTC
GTTTGGTACTCCAACTGTTCTTGCCTTTAGTGTTGATAGA
TCTAAAAGATCAGGCTTCAATTCCGCAATGCTAGTAACAC
CTAATAGTCTCATAGACATTTCAATTTCATCTCTTAAAAT
TTCAATGGCTTTTTCAACACCATTACGACCATAGCATGAG
TTCGCATACAAGAATGGTCTACCCAAACCAACACCTTTAG
CACCTAGACATAACGCTTTCAAGACATCTGTACCACGACG
AACACCACCGTCCACGAAAACTTCCAACTTATCCTTCAAG
TTACGTTGTTCCAGGATTGGCATGGTTTCAGCCAGGACTT
CAATGGGAGCCCTTGAAAAATCTAATTGTCTACCACCATG
ATTGGATAGAACCACCCCACTTACACCGATTTCTGCTGCT
TTGATAACATCTTCGGTACGTTGAACACCTTTGATAACAA
TAGGTAGTTTTGTCTTTTCTTCAACTCTTCTATATCTTTC
CAAGTCAAAGAGGGGTCAATAAACTTTGATAACGCTCTCG
AAGCACCTTGAGATTCTTCTACATTAGTTTTCTTCATCGC
TTTTGGACCAGCCTTTGTATTGGAAAATTTCAGCTTCATA
TCTTTTTCTCTTTGACCTAAACTTGGAGCATCCACAGTGA
CAAATAATGCCTTTACACCCAGCTTTTCTACATTTTTAAC
CAAATCATCAGTGATCTTTCTATCAGAGTTAACATATAGT
TGGTACCATTGAATTTGTTTATCAGAGGGTGCTGCTTCAA
TAATTTCCTCAGGGGAACATGAAGCCAAAGTAGATATCAT
TTGTGGGACTTTTGTCACACCTTGGCCACAACCTCTGGCG
ACATCTTTTTCACCTTCTAAGGGGTTTCCCAGTTTACACA
AAGCTGTAGCAGACACGTAGAAGGGAACATCCACATGAGA
ACCCAACATGTCAGTTGAAATGTCTACTTTGCGTACATCT
ACAAGGATCTTTGGTTTGAAAAAAATCCTATGATAAGCAT
TATGGTTTTCTCTGTGAGTAACTTCGTCGTTAGCACCGGA
GGAATAGTAGGCCCACGCTTGTTTAGTCAAAGTTTGAGAG
GCCAAGTATTCAAAGTCGTAAAGGTTAATAATATTATCTA
GAGGAGGTAGCAGCGATTTTAGTTGTTCTTTTCTAGCGAT
ATCTTCCTTAGTTTCACCAGGAGCATAAGGAGGACAGACA
AGTTCAGGAGGCATGGATCCTTGAAGGGGACCCAATTTTT
TCTCGGGAGCTATATACTTATCGATGACATTAGGAGCATG
TAGTGGTTCAAAAATAGCAGTGACATCTTTCCCGGCGTTA
AACTTGATAACATCCTGCCCACCTGGATGATTTGGTAGGA
ATCGCGTTAAGTCGTATACGTAACCATTGATCACAACCCA
ACAATCATCGGGCTTGTTATGCTTGGCAACTTCAGCGGGC
GAAATCTTTTGTTTATTCATATCCAGTTTCGGCTCGTTGT
CTATTTGGCCATTATGCCAGTTTAGATACGCCACGGAACT
AGTAGCGGCTAGAATTGCACCGACTCTCAAGGCAGTCCAT
GACTGTGTGCGTTTTCTTGAGTCTTGTTCGAACGACTTGG
ATTTTGGAACGGTAGAACCGTACGCGCGGATTGTGTTCAA
TCTAGTCTTAGACGCTCTGAGGATAGCAGCCTCACAGTTC
TTCGAGATTTTTAGTAAAGGTTTGTATTTTAGCATTGACT
ACTTTTGTTTGCTTTCTTCTCTATGCGGGAACTGTATTAG
CGACATAGGATGTAAGAATACGAAAAGATGCAAGAAGATT
AGTCGACCAGGTACTTATATATTCACATACTCCAACTGAA
AGTATTGGAGATCTAAGGTTCAGCAGTTGGTTCTTGGCGG
TTCTTGTATGACATTATTATTGGTCGGGTCGTAGTTCTCT
CGAACAGGAGGAGGGGCAAGGAGATATCGGCAGGCTTTTG
CTAGCGCCTTGTTTGAAAAGCGTGGGGGTAGGTCTCCAAG
CGATTATTGAGGAAGTAGTTTCAAGTATTACAGAGTCCAG
GGCACAAGGGTCTTCATTATAGAGAGAGAATTTTCGTGAA
AAAATGGGCAGAATGCCACATGTTAGCAATGCAACGACTT
GAGTGGGGGTGATCCTTCCGATGTATGCGTGAAAGATCTC
GTGTTGTGCAGGAAAGGGAATCATTTCGGAAAAAAAGATG
CAACAAGGAGGATGGCATGTGGATACTACGTTCTTGCGTA
ATATCCTTTTGTTGCCTGTGTTAATACGTGAGCAACATTT
TTTTGTTAAAGTAGGCGATCAACTATTGCCCCCTGATATT
GGTAGTAATTCTGCTAAAATATCGGCTGAGAAATGGTGAT
TCTCAAATAATTGCTGGGATTCCACTGGATATGGCCCCAT
TCTTAGATATATGGAACGTAGTAGAAGGCCTCTTAGAGGC
TATGGGAGTCTCTCAAGAGAAAATCGACATTTTTACGTAA
TCATTCGTTCATTTCACTTTATACGTCATGATTCAATATC
GTATTACTTTATCAAGTACCCGCGTTTAAACTTCATTAAA
TGACTGCGTCTCAATCTTTATGTCATCCTCCCTCCGCAAG
TGACAATGTACTGGTAAAATAAAAACTAACTAACTAGATG
ATATTTTTAGAGTTTTATTCCAACGTTTCTCAATAGGCGA
TGGAGGAACAGAGTGAATATAAGAGGCTCTGTGGATTTAT
GGTTACCGGATTTATTTCGTAAATTCTTATTGAAGAATGG
GTGAATTTTGAGATAATCGTTGGGATTCCATTTTTAATAA
GGCAATAATATTAGGTATGTAGAATGTACTAGAAGTTCTC
CTCGAGGATTTAGGAATCCATAAAAGGGAATCTGCAATTC
TACACAATTCTATAAATATTATTATCATCATTTTATATGT
TAATATTCATTGATCCTATTACATTATCAATCCTTGCGTT
TCAGCTTCCACTAATTTAGATGACTATTTCTCATCATTTG
CGTCATCTTCTAACACCGTATATGATAATATACTAGTAAC
GTAAATACTAGTTAGTAGATGATAGTTGATTTTTATTCCA
ACACTTATATTCTATATATCCATAACATTGTCTACATATA
ATCCGAGAGGTTACGACAACATTCATATAATAAGGGTAGT
ACTGACACTTTATTTTGAAGTAAATCAAAATAGTCACTCT
CGGTAGCCAAGTTGGTTTAAGGCGCAAGACTGTAATTTAC
CACTACGAAATCTTGAGATCGGGCGTTCGACTCGCCCCCG
GGAGATATTTTTTTCCCTTTTTCTCCAGGCCTAGTGAGGT
TTGAGTTTTGAACGTTTTATAGATAGATGTAAGGTAGCCA
GAATGAGCACTTAGCCTTTAAAGTAAATTGAGTAGAGATA
CGTAAACAGTCGTGATAAATATGTAATACATTGTATTATT
TTAAATAGGTTAAATTTTCTTTTTTTTTTTCCATTTCATT
TTCATTTTCATTTCCTGCAGTTATTTTTTTTCTTATTAAT
CTATATCCATGTAATCGTTAGCGATATTGTTGTTAGTCAA
CGCGGCCATGGCAGTACCGGGTGCTTGTGATGCAATTATA
CTTTGGGATGGTAGAAGATGATACTGGTGTTGTATAATAC
TAGCACTTCCAGTAGGACTCGTGCCTGTTATGTCGCGATT
AGTGTTACCGAAATAACCATGAATCATGTACTCTTCTGTT
TCAGAATAAAATTCAGATTCGTTCAGTAAGCGGCTGTTCA
TAGTGTGGTGCATACTAACCGGTTTCAGGGGACATATTTC
GATATTTTTTTTATAATGAATATTATTGTAGGTTGCAGTA
TTATTGCTGTTATTATGATTATGGTTATTATTATTATTAT
TGTTGTTGTTGTTGTTGTTGATGATGATGTTGTTGTTGTT
GTTATTAAGATTAGCACACCCGGAACCGACCGAAAACTTT
GTACTTACAGAATCTCGTTTTGTTCTCTTCGATCTTTGGT
AGAAAGTGTGTGTATCAAACTCGAAATGGTCATTTTTTCT
TTTATTCATGATCGTATCATTATTGGCGTCGCTGTTGTAT
GTAGTGGCGGCATTGCTACCGGAATTGCAATTGTTTGTTT
GGAACGCAGTATTGTGTTCATAGTATGAGAGCATTTCACG
CAGCACACTTGAGTCTTAAATTAATGAATAAAAGCAGCCA
ACCCCAAGAAAAAAGAGCCCTTATCTGTTTCTGTCGCAGT
CCTATTGTATTCTTCCTAACTATATAATTTTGTCAAAATG
AAAAATATAAAAAAAATAATAAAGTCAGCTGAGTGGTAAA
GAGAAAGCAAAGGGAGAGAAAAATCGGTTACCCAGATGGA
TTAGGTTACCCAGATGTCATACGTGTATCATGATTTCTAG
AAATTATTACCCTGTTTGGTACCATGACAACGGATATGGC
AATCTTGCATTAAGTAAAATGTCTCTAATGGGACCGTGAA
GGTACAAAACAGCAATGGTCTAGGTAGTGGCATTCGAAGC
TTCGAAAGCGTGGCCTCGCCTCGAGCGTGAAGTCATATTT
TCTCACTCTGCACTGCCGTGCTGTGCCATGTAGCCCACTG
TATGCCTCTAGCACCCCAATCGGGAAAATTGTAAACATTA
GCAGGTGTCGCCTCGAGGCCCCCGATACATTTTTCAACAT
CTCCTCGATACTTAAACAGCAAACAAACAAGCAACACCCA
CGCAAGAAGATTTATTAATACCTCTTGACTCCCGTAGATA
TTGAAGAGACTAAGTATAGTAACGCATATCCGCACAATAC
TATGGTTAAGGTCTGGAATATAGTACTACGTCTGGTAGTG
TTGCTGTTTTTAGCAGGTAATACCTTGCTGTTAATTTTGA
TGATTATATCTGGTGCCACGGACCATTACCCCGTGAACAG
ATTCTATTGGGTGCAGGGCAATACAACAGGCATACCTAAT
GCTGGGGATGAAACACGTTGGACGTTTTGGGGCGCCTGTC
TACAGGATAAAGACGGGTCGGATACCTGCACAAGCAATTT
GGCACCTGCATACCCCATTTCCCCAGTAGATAACTTCAAC
ACACACATCAATGTCCCTCACCAGTTTATTTCCAAAAGAG
ACGCTTTTTACTACCTGACTAGATTTTCATTTTGTTTCTT
TTGGATTGCGCTTGCCTTTGTAGGTGTGTCGTTTATCCTT
TACGTTTTGACTTGGTGCTCGAAGATGCTTTCAGAGATGG
TGCTTATCCTCATGTCTTTTGGGTTTGTCTTCAATACGGC
AGCCGTTGTCTTGCAAACGGCCGCCTCTGCCATGGCAAAG
AATGCTTTCCATGACGATCATCGTAGTGCCCAATTGGGTG
CCTCTATGATGGGTATGGCTTGGGCAAGTGTCTTTTTATG
TATCGTGGAATTTATCCTGCTGGTCTTCTGGTCTGTTAGG
GCAAGGTTGGCCTCTACTTACTCCATCGACAATTCAAGAT
ACAGAACCTCCTCCAGATGGAATCCCTTCCATAGAGAGAA
GGAGCAAGCAACTGACCCAATATTGACTGCCACTGGACCT
GAAGACATGCAACAAAGTGCAAGCATAGTGGGGCCTTCTT
CCAATGCTAATCCGGTCACTGCCACTGCTGCTACGGAAAA
CCAACCTAAAGGTATTAACTTCTTCACTATAAGAAAATCA
CACGAGCGCCCGGACGATGTCTCTGTTTAAATGGCGCAAG
TTTTCCGCTTTGTAATATATATTTATACCCCTTTCTTCTC
TCCCCTGCAATATAATAGTTTAATTCTAATATTAATAATA
TCCTATATTTTCTTCATTTACCGGCGCACTCTCGCCCGAA
CGACCTCAAAATGTCTGCTACATTCATAATAACCAAAAGC
TCATAACTTTTTTTTTTGAACCTGAATATATATACATCAC
ATATCACTGCTGGTCCTTGCCGACCAGCGTATACAATCTC
GATAGTTGGTTTCCCGTTCTTTCCACTCCCGTCATGGACT
ACAACAAGAGATCTTCGGTCTCAACCGTGCCTAATGCAGC
TCCCATAAGAGTCGGATTCGTCGGTCTCAACGCAGCCAAA
GGATGGGCAATCAAGACACATTACCCCGCCATACTGCAAC
TATCGTCACAATTTCAAATCACTGCCTTATACAGTCCAAA
ATTGAGACTTCTATTGCCACCATTCAGCGTCTAAAATTGA
GTAATGCCACTGCTTTTCCCACTTTAGAGTCATTTGCATC
ATCTTCCACTATAGATATGATAGTGATAGCTATCCAAGTG
GCCAGCCATTATGAAGTTGTTATGCCTCTCTTGGAATTCT
CCAAAAATAATCCGAACCTCAAGTATCTTTTCGTAGAATG
GGCCCTTGCATGTTCACTAGATCAAGCCGAATCCATTTAT
AAGGCTGCTGCTGAACGTGGGGTTCAAACCATCATCTCTT
TACAAGGTCGTAAATCACCATATATTTTGAGAGCAAAAGA
ATTAATATCTCAAGGCTATATCGGCGACATTAATTCGATC
GAGATTGCTGGAAATGGCGGTTGGTACGGCTACGAAAGGC
CTGTTAAATCACCAAAATACATCTATGAAATCGGGAACGG
TGTAGATCTGGTAACCACAACATTTGGTCACACAATCGAT
ATTTTACAATACATGACAAGTTCGTACTTTTCCAGGATAA
ATGCAATGGTTTTCAATAATATTCCAGAGCAAGAGCTGAT
AGATGAGCGTGGTAACCGATTGGGCCAGCGAGTCCCAAAG
ACAGTACCGGATCATCTTTTATTCCAAGGCACATTGTTAA
ATGGCAATGTTCCAGTGTCATGCAGTTTCAAAGGTGGCAA
ACCTACCAAAAATTTACCAAAAATTTGGTCATTGACATTC
ACGGTACCAAGGGAGATTTGAAACTTGAAGGCGATGCCGG
CTTCGCAGAAATTTCAAATCTGGTCCTTTACTACAGTGGA
ACTAGAGCAAACGACTTCCCGCTAGCCAATGGACAACAAG
CTCCTTTAGACCCGGGGTATGATGCAGGTAAAGAAATCAT
GGAAGTATATCATTTACGAAATTATAATGCCATTGTGGGT
AATATTCATCGACTGTATCAATCTATCTCTGACTTCCACT
TCAATACAAAGAAAATTCCTGAATTACCCTCACAATTTGT
AATGCAAGGTTTCGATTTCGAAGGCTTTCCCACCTTGATG
GATGCTCTGATATTACACAGGTTAATCGAGAGCGTTTATA
AAAGTAACATGATGGGCTCCACATTAAACGTTAGCAATAT
CTCGCATTATAGTTTATAAAAGCATCTTGCCCTGTGCTTG
GCCCCCAGTGCAGCGAACGTTATAAAAACGAATACTGAGT
ATATATCTATGTAAAACAACCATATCATTTCTTGTTCTGA
ACTTTGTTTACCTAACTAGTTTTAAATTTCCCTTTTTCGT
GCATGCGGGTGTTCTTATTTATTAGCATACTACATTTGAA
ATATCAAATTTCCTTAGTAGAAAAGTGAGAGAAGGTGCAC
TGACACAAAAATAAAATGCTACGTATAACTGTCAAAACTT
TGCAGCAGCGGGCATCCTTCCATCATAGCTTCAAACATAT
TAGCGTTCCTGATCTTCATACCCGTGCTCAAAATGATCAA
ACAAACTGTTATTGCCAAGAAATAAACGCAAGGCTGCCTT
CAAAAACTGATCCATTAGATCCTCATATCAAGCTTCCTCA
TAGAACGCCCAATTACAATAAGCATGTTTTGCTGTTATCA
CCGGGTGATAGGTTTGCTCAACCATGGAAGGTAGCATGGA
ATCATAATTTGGATACTAATACAAATCGGCCATATAATGC
CATTAGTAAATTGCGCTCCCATTTAGGTGGTTCTCCAGGA
ATACTAATAAATGCGGTGCATTTGCAAAATGAATTTATTC
CAAGGCCAAAACAACACGATGAATGGCTTTATTTTTTTGT
TATTCCTGACATGAAGCTTTATGTAATTAAGGAAACGGAC
ATCGAGGAATTTGCATCTTTTTTAGATGAAGGAGCTATTC
AAGCACCAAAGCTATCCTTCCAGGATTATTTAAGCGGTAA
GGCCAAGGCTTCCCAACAGGTTCATGAAGTGCATCATAGA
AAGCTTACAAGGTTTCAGGGTGAAACTTTTCTAAGAGATT
GGAACTTAGTCTGTGGGCATTATAAGAGAGATGCTAAGTG
TGGAGAAATGGGACCCGACATAATTGCAGCATTTCAAGAT
GAAAAGCTTTTTCCTGAGAATAATCTAGCCTTAATTTCTC
ATATTGGGGGTCATATTTTTGCTGGTAATGTCATTTTCTA
TAAACTATTCGGCAGAGAAAAGATGCAAAACAAGCTGGAT
TCATTATGGTTTGGTAAAGTTTACCCACACAACTTGAAGC
TGTTATGTGAAAACTTGGAAAACGGTAAAATCATCGACGA
AATGTACAGAGGTGGCATATCGATGAATTAAAACGGTTTC
CTTTTAAAACAGAAATAAAGATGAGGTGAAATTTTATATT
TCTTATATTTAAAGCTATCATATATTCCTTGTACATATAT
TTATTAAGAAAATACATTAACACGCCTTTATACTTGGTAT
TATTACTGTAAAATCATTACATGTAATTTGTTCTGACTTC
GTTGATTGTTTGAATTATATCCTCCACTTGTACACTCTTT
AAATTTTTGGCCAAAAATTCCTGCTCATTCAAGGAAAGTC
TCAGGAAATTTTCACATAAATCACCATCAATAACTTTACG
TACAGGGGCATAATAGCTTCTGTATTCTTGGTGGTCTCTA
CCTAAAATGGAACAGGAACCCTCACATATTATTTCATCCT
CTATACCATGCCGTCCTTGTAACACAACACTTCCAGATTC
CTCTTCATCGTCTTCCTTACGCATATTGTTATTCTTCTTT
CTTGATTCATAATCTAAATAAAACGTATCATCCGCCTCAG
CCATTATATTCTCAATGTTTCCCATCATAAAAACATTCCC
CTTGGATAATAAGGGGATAAAGCATCCCACGGTTCCTTGT
AAGCCCATATAGATACAACCAGGTCTATCAGAATTTGAAA
GGCTGTCCAGGATATGGAAATCAGTGATGATATCATTAAC
AAAGAAGTGGTTCAGTAGTTGAAACTTGAACTTGCAATCA
TAAGTATTGGGTAATTTCTGCTGTAAAGTGATGACGTCTA
GTGGGTACTTGATGGCCCCATTAGATAATTCGCTGGGATC
ATGATTTGACATGATTTTTTCGCACTCTGGTGGAGACCTT
AAAGTCCACGCATTTCCATATCTATCAGCGCCTATAACAG
TTGCCTCATCTAGAAATTTCAATACCGTCACATGGCGTTT
TACAGGAGTCATCTACGTACGGAATAAATACATTCCCCGC
AGGATCCCAGATAAATAAAGTGACAGATTCATGTATATCA
CCAACGGCCAGTCTTTCATAATTCCACTGGTGCATAGACA
CAATTTTTGTTATGGATACCGGGGTCTGTGTTACGGACCT
TCTTAATAATTGCTTTTCCCCAAACCATAAAGGACAATAG
TGGAGCCCATGGCTGTCAGCAAGAAGTTTTAAACTTCAAC
ATAGCATGTATTGGTGAAATGATTTCTGTTTGGTGAAGTA
ATTCAATATCAAAAGATAGTTTATCTTTGTTAACTAATAT
CTTGTATGTTAACAGCCTTTTGTCGCCAGCACAAATGATC
AAATGATCAGCTTGTCTTGTGAAATCTATTATAGCAGCGG
AAACGCAATCGATATCGTCCAGTATCTTGTATAAATGATC
CGAACTGCCAAACTTTAAGCATTCACCATCAATTTGCAGT
GATATACGGCATTGTTTCTTACCACTGTGATTATCAATAA
ACAAAATGCTTTTCGGATTATTGGGAAATGATAAAATAGT
ACGAGGTCGGAATGTAGATATTTGTAACATTTCCATTTCT
TCTTCCATTTCATCTTCTTCCTCTTCATTGCTTTCATCTC
CTCCACCGTTCTCTTGCTTGTTAACACTTGATTCATGAAC
GTGAAACCAGTTATCCAAAGTTGGAAAGTTGGAAACTCTG
CCAATATTTAAGCGTCCTGAGCTCGATATTGAACAAACAC
CGTTGATTGCAACATCTGCGTTAACAAATTTGGAACAACT
TAGCATGTTTTGATCCTTTAACTGCCGTATGGTCCACACA
TTTTTCCACGTGTAGCTTACCCATGTAGAAGAGGAATGGC
AAACCACGCATGACATCCATTTAGCTCCACTACTATTTAT
TTCTTCTTCTTCTTTTCATCATCATCGTCTTCTTCTTCTT
CTTCTTCTTCCTCATTATTTAGTGATACAGATATCTCACG
CAAATACGAAAGGGAAACAGGCTTCAAGCCAAGGAATCGC
CTTTTATGTCAGTGAACGATCCGTCAACATCCCCTATATG
AAATTTCATGTAAACGCCATTTTCTAAACCTACATGCAAA
TTAAGCTGTCCTATTGAGGAATCTCTAACCATTATCATGT
CAGAAATCTTTTCACTAACTAATTGCAAACTTATTACAGT
TAAAAATCTTCCTTTTGGTCTTTAAGAGACATTATTTTGA
TCATACCCTCATTGTCAGCAATGGCTAATAAATCAGCATG
CTGCGTATCTTGCACAATCGCAACTTTAGAGGGCATTGTG
TCCAATTCTGGGTGGGTGGTTAATTCGATTAACGAATCCG
AAGATACATCTATCTTGAAATAAACCAATTCGTAATTTGA
TAATGATATAATTAGTTGTGTTTTCGAGGACGTGGCACAT
ACAATACGAATTCCCGCTGGTGGCACCCAAGTCAGCTTAT
TAGAATACCTAGATTTACCAGTCGGTACGATATGTCTTAG
TTCTGCGGTGCATACTTGGATAATAGAGTGTGAGCCCATT
AGGCATGTATGAATTGTTGTGTCCTGAGAGAGCTTGAAAG
CTGAACGCGTTGCTTCATCCGGTGTTAGTTCCTCCATGGA
CTCGTTGTCAATTTGTAGTATCATAGTTTTCTTGGGAAAA
GTTATGAACAAAAGAGTATTGTTATCGCCGGTTGTTGCAG
GATCGGGTATTAGCCATAACTTGGTTGCGTTCGGGGGTAA
ACTAGTAGATATCAAATTAGAGTAATTCACAGCATTTGTT
AAAGTTATTATCTTGTTGTTTGTAAAATGTTTAGTGGCGA
TAGACAGTGGCGAATCACTGACAATTTGAGATTTTATTGA
AGGGTTCAAATTCAATTGTTGCGATAATATGCTCAAATTC
TGCAACTTTATGGATGGTTCGAAAACTAGCGACTTATTTG
GATCTTTTGAGGTTAAAACATTAGAAAAATCATTTTTCTC
TACACCAAGTTTCTCAAACTGGAAAAGAAAGTTGTTATTC
ATTTCAGATAGTGCAAAAGATAACCGTTTTTGAAAATGTG
TAATTGGTGTGAATTTTGGATTGTATCAAAGTAGGACAAT
TGAACTAAAGGTCTATTTCTATCATTAGTGTCTGGACTTA
CAGTTAACTTAAAAAGATCGCCATGGTTAGATTGTAAAAG
TACGAAAAAATCATTTTTCAATTTCTGCACTATGCCTGAT
ATGATTGTTACATTTTATGACGGCTATTTGTGATAGATCT
TTTGGGTATTTCCACTTTCAGGCTGAAAAATCCGTTCATA
TCCTTTACCAGAATATGATTTTCGAAGCCTATGACAACAA
AAGGGTTGAAAAGGGTATCATAGTCAGCATCATAGTTGTT
GTCGCTTAGCGAAGTTGTTATATTATATCGCGATAGATCT
GGCAAACTCAGTACGAAATTGGCAGATGGGTTAACTAAAT
AATCTGCCTTCTTGACGATGTGATTCAAACCCAACTCGAG
GACATAAAATATCAAGTGTACTGATAGTTGAGTAGCGGCA
TTGTCGATTTCTAAGGTAACAAAACATGGATTATTGAAAT
TTACATCAACAACTGCCATATCCAGCGTTACCATATGGGG
TCTGATGATTTCCAATGGAGACGAAATCCTCAATTTTTGA
GCATAATCAACGAGGAAACACAATTTATTTTGTTCGACAG
ATGAGAGAATGATACAACGCCCATTAGGGTCAATTTCCAT
GTATGATATGGGAGAGACTCTTCGAAGGGTGGTCCTCGTC
AATGGCTGGTTCACTAAAGTCTTAAGTCTAAGAGCACCTG
CATGCATAATGATTTGCACGATACTTAGGTTACCAGAATC
GGAAGTTAGCGCTAGAAAAGTGGGCCAGTTGGAAGCTTTT
GCCCTTGACCCTGAATGCGGCAGATCCAGCGACTTCATCG
AGGTTATCGTCGCAAACAGGTTTTGAAACTTGGCAATAAG
CTTTAGTTCCCCATCTGCAGTATCATAAAGTTCTAAATGC
GTCTCAGTAGCTACGCACAATTGCGACTGCTCACGCTTGG
ACCCTGCTTCCAGATCGACGAAGTGTCCGATGCAGGAGTG
CACGAAATTCGTCTGTTTCTTTAAAGTAAGATGGTACAAG
TATAGCTCATCATCTTTAGCAACCATTGTTATGTTATGGT
CACTCCTTGTTCTTCTTTCAGCCTCTCGTTTTAAACCGTC
ATAAGCCATCGTTGTGCTAGCTTGCCCAAATAGTTTACGC
ATCTTCGCCGTGTGGGGCGACAAGCTTACTACTGCCATTT
TGCCACCTCCCCACATTTAATGATGGAAAATATTATAAAA
AGCGAGAAAAGAAGCTAATGGTGCCATTGTTTTCCTTTTT
AGAGAGGGGCAGCAGAGATCGGTGGACTTTGTTTTGATAG
AGGGCGATTGCAAGCATGGAGATTTACATTAGACTTAACG
CAGATGTCGAGCACGACTATGCGTTTCAGGTGTCAAATGA
AGACACCATAAATAACAAAATTAAGAAGATTTTCCCTTCC
AAGACGGGTTTGGCGGACTTAATGGTGCTGAGACCATCAA
TTTTCCATGAGAAGGAGCCCGTAAAGTTCTATAAGTCTAT
CCATCCAGGGTACCTGTCCGAAGGTGGTTGTTTGATGTTC
CATTATGAAGCTGATAACGAAGAAAATCTCGAGGAGTTGA
ATGACTCCAAGCCGCTTATTGACCAGTTGTGGCCTGGTCA
GCTAGTTGTTCCGGAGTGGAAGCTATCCAAGAAAAACATA
TGGGTATACACCATTATTATGTTGGCCTGGCTATATACCG
ATTTGCCCGACGCCATTTCTCCAACCCCAGGTATTTGTTT
GACTAATCAATTGTCTAGACTATTGATTCCTGTAGCCAAG
CACATGGATTTACCTGAAATTGCCGCTAAACTCGAACAAG
AAGTTCAGGCAAACTATTCTAGTCTCGTAGCTCAATGGCT
TTTCTTTGTCATGCACATTTTCAAAGTGGGCATAATTACT
TTATTCCTCAAATTAGGCATTGCCAACCCCATCAGCTTCA
ATCCTTACAAGTTATGGAGTTTGAGAGATTTAACTTCTCC
TTCTGCTAACGGCGCTAAGAATTCTGGCGGCAATAACAAC
ACTACTGACTTAAAGACACGTTTGCGCTCTCTGGGCTGGA
TTGGTGCTAAGAGAGCTACTTACGACGATTACCAGACTAA
CTATTACAACTATGTCATAGATAAGATGGGTGGTGCAGTT
GCTGCTTATAGAGCGGGCGCGATTAGGAAAGCTGCAGCAC
CAGGTATCCAACTTGTGGCTGGAGAGGGTTTCCAAAGTCC
TCTAGAAGATAGGTTCACTGCTTCCACTTTCACGGCTATT
AAAACCGAACGGAAATTCATTTTAAGTGAAGAATACTTTG
TGGAGCTGGAAAACAATCTAAAGAAGATCTTGGAAGAGTA
TGACGGGGATATTGGTAAGATGAATGCTGAAATTAGGAGG
TTTAGAAGGTTTGGTATTTATGAACCAGATGAAAAACTGG
CCTCGCTAGTTAAGCTCAGAAGAGAAATTGCTGATGAGAA
AGAGAAAGCATCAAACAATGATGCTACTTTTGGTATAAAA
AGAATGATTTGAAAAAATCTAATTAATTGTAAAACCAAAA
CACTACCATCCAGACTTTTTTTTTATTCAACCATAGCCTT
TAACTACTACTACTACTACTAGTACTACTACTATTACTAT
TACTATTACTACTACTAGAGGGCCTTTTTTACTCCTAGTA
TTTTTGTACTATCCTATTTACTCTCGTTGTTTTTATTAGT
TTTTTCACTCTTTTTTTCAATTCCTCACGAATCTACTGTT
TTCGTAGTGCTTTTTTTTGTTTCATTGTTTATAGCCATCA
ATGGTTTTTGTTACTATCATTATCATTATAAATATTTCAT
ACAATATATACAATATATATACAATAAATGAGAATCGATT
TACTTTTAATGCATTTTTGCAGTCAAAAAAGCTTCGTTTA
CATTTATATGTATTTATGTTTGTATTTCTGGGGAAATATG
CCTTTATGGGCGTATATACTCTTTCGTACGTTTCTACATC
CGAGTAGCAGTAGTAACTCGGTATTGTGCTTTCGTCGCCA
TAATCAGGACTATCATAATCGAATTTTTTTTGCGTTTTGT
TGTCACCACATATGGTCCCTTCTTCCTCATCATCTATCAA
TATTCCCAATTCGTAGACAGTTCTACTTAAATTCTCGTCA
ATGACTTTAGACACATACTTTCGTAGTTTCAATTCATACC
CCTTAACCTTCCTTTTACTAGACAAAAATCTCGGACGTAT
AAAAATGATGAATATTATTATGCTTAGAATTAATTTGCTT
ATTAAAATTACCCATATGATAAACGAGAACAACATGAAGG
ACAAGATCACACTTTCTTCGTAATTTGTCTTAGCAATATG
TTTTATCTTGTTTATTATTCCATTTAGGTCATCTAAATTA
CCTAGGCTTTGAGTACTATGGGTTCCGCTACTGGTCTCAT
TCGAAACTGTCAGTAAAACTGACCACAAAGTTAATCCGTT
GATTATTTGCCTTGGAGAGTCACCGAACAATAGCCTCAAA
CATCCACTGATTTCAAAATATGAAAAGAATAACCACTTAC
TGAATTTTTTCTCATCAGTCAGCACTATTAGTTCGAAAAT
TTGATACTTTTGAAATTGAACAAGCAATTTATTAATCTGC
TAATGCCATTCATGTAGTTCGATGTAATCTCTTTCTTCCT
ATACACTCTCAATCCAATTACCAACTCCCAAATTAATATT
AATGAGGAGCATAATATGCATCCGCTAAACAACCATTTTG
AAATACGGAATTCCAAGAATGGTTGGATGATATTGTTCGA
CCATGTGTTAAATGCCAGTAATTTAATACACGTGTATATA
TCAGAAAAAACATGGCCACATGTAGTATCGACTGACACCA
GGTGTATAGAATATACTGTAATTTTGTGGTCCACTTCGCA
GTAGGAATAAGATTTATGTCAATATCCTGGAATTTCAATT
TTTGTAAACTTGATTCCATTATTTAGCGCTTTGTTGTCAT
TTTCCTTTCCCTCTTAGACAATGTGGTAAAAAATGCCAGC
TCCAGGGCTTTCAATTAATCCATTATTGATTTTTAATCTG
GAGGTTTGAGCATGGCTGAATAATTTATATACAAATATCT
TTTTTTATTGTTTCAGATCATTCGTTTTCAGTATGATTTA
CTATCATTCATTTTCTTTTCTTTACCATTTTACGTCGCCG
TCGCACATCTTAAAACAAATTTAATACAGAGTTGAAAGTT
TCAGACTTAAACAGAATTTACGCAAGAAAGTTTTCAAAGT
CCTAAAGTAAAAACGCGCCTTCCACAGCCATTTCTTTGTT
CAACAAAAGTTTTGGCCCTTACTGCTATTGGATACTTGGC
AATCCGTCTTTCGTTATGCCAGATGAAACAAATTTTACAA
TAGAAGATATTGAGCCTAGGCCTGATGCCCTTCGAGGTTT
GGACACCCAGTTCCTTCAAGACAACACAGCATTAGTACAA
GCATATCGTGGTTTAGACTGGTCAGATATTTCTTCGTTGA
CCCAAATGGTAGATGTTATAGAGCAAACAGTGGTTAAATA
TGGCAATCCAAATGATTCAATCAAATTGGCCTTGGAAACT
ATTTTATGGCAAATATTGCGTAAGTACCCTTTATTGTTTG
GATTTTGGAAGAGGTTTGCTACTATTGAGTACCAGTTATT
TGGTCTCAAGAAATCGATTGCTGTTCTGGCCACCTCGGTC
AAATGGTTCCCAACTTCTCTGGAGTTATGGTGTGATTATT
TGAATGTGTTGTGTGTTAATAACCCGAACGAAACGGATTT
TATTAGGAATAATTTTGAAATTGCAAAGGATCTTATTGGC
AAGCAGTTTCTATCACACCCTTTTGGGACAAGTTTATAGA
ATTTGAAGTTGGGCAGAAGAATTGGCATAACGTTCAAAGA
ATATACGAGTACATTATTGAAGTTCCTCTACATCAGTATG
CGCGGTTTTTCACATCTTACAAGAAGTTTTTAAATGAAAA
AAATTTGAAGACAACAAGGAATATTGATATAGTTTTACGA
AAAACACAAACAACAGTAAATGAAATTTGGCAGTTCGAAT
CGAAAATCAAACAGCCCTTCTTCAACCTGGGCCAAGTGTT
AAATGATGATTTGGAAAATTGGTCGCGATATTTAAAATTT
GTGACGGATCCTTCAAAATCCTTGGATAAAGAATTCGTAA
TGTCCGTTTTTGACAGATGTTTGATTCCTTGTCTTTACCA
TGAAAATACGTGGATGATGTATATTAAGTGGCTAACAAAG
AAAAATATATCCGATGAAGTGGTAGTGGATATATACCAAA
AAGCCAATACGTTCTTACCACTGGATTTCAAAACTTTGAG
GTATGATTTTCTTAGGTTTTTGAAAAGAAAATATCGGTCA
AATAATACCTTATTCAATAACATATTCAATGAGACAGTAT
CGCGTTATTTAAAGATTTGGCCCAACGACATATTACTTAT
GACGGAGTACCTTTGTATGTTGAAAAGACATTCTTTTAAG
AATTCCTTAGATCAATCGCCAAAGGAAATTCTAGAGAAAC
AAACATCGTTTACTAAAATCCTAGAGACATCAATCACCAA
CTACATCAATAATCAAATTGATGCCAAGGTGCATTTACAG
ACCTTAATAAATGATAAAAACTTAAGCATAGTCGTGGTAG
AATTGATAAAAACTACATGGCTTGTACTTAAAAATAATAT
GCAAACAAGGAAATATTTCAACCTTTATCAAAAAAACATC
CTCATTAAAAATTCTGTACCGTTCTGGTTAACTTACTACA
AATTTGAAAAGAGTAATGTAAATTTTACCAAGCTGAATAA
ATTCATTAGGGAGCTTGGGGTAGAAATATACTTGCCGACT
ACAGTAATGAATGATATTTTGACGGATTATAAGACTTTCT
ATTTAACTCATTCAAATATCGTCACGTATGAATCCTCCAT
TATAGATTCAAATACATTTGACCCTATCTTGTACCCTGAG
CTGAAAATGTCGAATCCAAAATACGATCCAGTATTAAATA
CTACAGCAAATGTAGATTGGCATAAAAAGACGGAATGGAA
GGAGGCTGGTCACATCGGCATAACGACAGAAAGACCGCAG
ATATCCAACAGTATAATTGAGTGCAATTCAGGAACTTTGA
TTCAAAAGCCCATCAGTTTGCCTAATTTTAGAAACTTGGA
GAAAATTAATCAGGTCAAGATTAATGATCTATACACTGAA
GAATTTCTTAAGGAAGGTAAATGAAATTAATCATAAATCA
TAAATTATATTTAAAATAATAATTTACTCGGCCGGACCCC
GAAGGAGTACCCAAATATTTACTTGTTTATAATTTATTAT
TGAAAATGTTTTATTCTATATTGGTAGAGTTAATAAATAA
TTATATAATAAATTATTGTATGATAATATAAATAATAGTT
TATGTAATATTTTAAGTTATTATTTATAATAAAAAGTAAC
TATTGAACCTGTTAAATTAAAATATATTCAAAAAACATTA
GAGGTTGGTAAGATTCTATTAAATCGCAGAAATCAAATAA
TATGAAGAGTAAAACAGGTAGATGAAATAAATTTATTATT
AATTTAGTTTACGTAAATCGAAATGACAGGCCTTTTCTGT
GTTTTTTGATGGTTATATAATCAGAAAAATTTGATAAATA
TTGTTTATATGTAAAGACTATTAATGATTGTTTCTATCGT
CAGGATATTTTGAAAACGTCCAAATATGTAAAACAACTTC
TAAACATTAAATATTTTTGGTGAATTAAAAAAAATATGCG
CAAGCCCGGAATCGAACCGGGGGCCCAACGATGGCAACGT
TGGATTTTACCACTAAACCACTTGCGCGATCTTTATTGGT
ATTTGTTGGAACATAGAGTTAACTAACCATATATAACAAC
TTCTTAAATGCACAGTACAGTCTATTCAAAACTGTAGCTA
TGCGCTGCATCTTGTGGCAAACTCGAATGGAATTGTGGGT
TTGCTAGGTCTCTGTCCATCTGTAAACAATATTTCCCGGG
AACGGGCAACAAAGGTAATGTTTATATGTGTTGGAATAAA
AATCCACTATCGTCTATCAACTAATAGTTATATTATCAAT
ATATTATCATATACGGTGTTAAGATGATGACATAAGTTAT
GAGAAGCTGTCATCGAGGTTAGAGGAAGCTGAAGTGCAAG
GATTGATAATGTAATAGGATAATGAAACATATAAAACGGA
ATGAGGAATAATCGTAATATTAGTATGTAGAAATATAGAT
TCCATTTTGAGGATTCCTATATCCTCGAGGAGAACTTCTA
GTATATTCTGTATACCTAATATTATAGCCTTTATCAACAA
TGGAATCCCAACAATTATCTAATTACCCAAATATATCTCA
TGGTAGCGCCTGTGCTTCGGTTACTTCTAAGGAAGTCCAC
ACAAATCAAGATCCGTTAGACGTTTCAGCTTCCAAAATTC
AAGAATATGATAAGGCTTCCACTAAGGCTAACTCTCAACA
GACAACAACACCTGCTTCATCAGCTGTTCCAGAGAACCTC
CATCATGCCTCTCCTCAACCTGCTTCAGTACCACCTCCAC
AGAATGGGCCGTACCCACAGCAGTGCATGATGACCCAAAA
CCAAGCCAATCCATCTGGTTGGTCATTTTACGGACACCCA
TCTATGATTCCGTATACACCTTATCAAATGTCGCCTATGT
ACTTTCCACCTGGGCCACAATCACAGTTTCCGCAGTATCC
ATCATCAGTTGGAACGCCTCTGAGCACTCCATCACCTGAG
TCAGGTAATACATTTACTGATTCATCCTCAGCGGACTCTG
ATATGACATCCACTAAAAAATATGTCAGACCACCACCAAT
GTTAACCTCACCTAATGACTTTCCAAATTGGGTTAAAACA
TACATCAAATTTTTACAAAACTCGAATCTCGGTGGTATTA
TTCCGACAGTAAACGGAAAACCCGTACGTCAGATCACTGA
TGATGAACTCACCTTCTTGTATAACACTTTTCAAATATTT
GCTCCCTCTCAATTCCTACCTACCTGGGTCAAAGACATCC
TATCCGTTGATTATACGGATATCATGAAAATTCTTTCCAA
AAGTATTGAAAAATGCAATCTGATACCCAAGAGGCAAACG
ACATTGTGACCCTGGCAAATTTGCAATATAATGGCAGTAC
ACCTGCAGATGCATTTGAAACAAAAGTCACAAACATTATC
GACAGACTGAACAATAATGGCATTCATATCAATAACAAGG
TCGCATGCCAATTAATTATGAGAGGTCTATCTGGCGAATA
TAAATTTTTACGCTACACACGTCATCGACATCTAAATATG
ACAGTCGCTGAACTGTTCTTAGATATCCATGCTATTTATG
AAGAACAACAGGGATCGAGAAACAGCAAACCTAATTACAG
GAGAAATCCGAGTGATGAGAAGAATGATTCTCGCAGCTAT
ACGAATACAACCAAACCCAAAGTTATAGCTCGGAATCCTC
AAAAACAAATAATTCGAAATCGAAAACAGCCAGGGCTCAC
AATGTATCCACATCTAATAACTCTCCCAGCACGGACAACG
ATTCCATCAGTAAATCAACTACTGAACCGATTCAATTGAA
CAATAAGCACGACCTTCATCTTAGGCCAGAAACTTACTGA
ATCTACAGTAAATCATACTAATCATTCTGATGATGAACTC
CCTGGACACCTCCTTCTCGATTCAGGAGCATCACGAACCC
TTATAAGATCTGCTCATCACATACACTCAGCATCATCTAA
TCCTGACATAAACGTAGTTGATGCTCAAAAAGAAATATAC
CAATTAACGCTATTGGTGACCTACAATTTCACTTCCAGGA
CAACACCAAAACATCAATAAAGGTATTGCACACTCCTAAC
ATAGCCTATGACTTACTCAGTTTGAATGAATTGGCTGCAG
TAGATATCACAGCATGCTTTACCAAAAACGTCTTAGAACG
GTCTGACGGCACTGTACTTGCACCTATCGTAAAATATGGA
GACTTTTACTGGGTATCTAAAAGTACTTGCTTCCATCAAA
TATCTCCGTACCCACCATCAATAATGTCCATACAAGTGAA
AGTACACGCAAATATCCTTATCCTTTCATTCATCGAATGC
TTGCACATGCCAATGCACAGACAATTCGATACTCACTTAA
AAATAACACCATCACGTATTTTAACGAATCAGATGTCGAC
TGGTCTAGTGCTATTGACTATCAATGTCCTGATTGTTTAA
TCGGCAAAAGCACCAAACACAGACATATCAAAGGTTCACG
ACTAAAATACCAAAATTCATACGAACCCTTTCAATACCTA
CATACTGACATATTTGGTCCAGTTCACAACCTACCAAAAG
TGCACCATCCTATTTCATCTCATTTACTGATGAGACAACA
AAATTCCGTTGGGTTTATCCATTACACGACCGTCGCGAGG
ACTCTATCCTCGATGTTTTTACTACGATACTAGCTTTTAT
TAAGAACCAGTTTCAGGCCAGTGTCTTGGTTATACAAATG
GACCGTGGTTCTGAGTATACTAACAGAACTCTCCATAAAT
TCCTTGAAAAAAATGGTATAACTCCATGCTATACAACCAC
AGCGGATTCCCGAGCACATGGAGTCGCTGAACGGCTCAAC
CGTACCTTATTAGATGACTGCCGTACTCAACTGCAATGTA
GTGGTTTACCGAACCATTTATGGTTCTCTGCAATCGAATT
TTCTACTATTGTGAGAAATTCACTAGCTTCACCTAAAAGC
AAAAAAATCTGCAAGACAACATGCTGGCTTGGCAGGACTT
GATATCAGTACTTTGTTACCTTTCGGTCAACCTGTTATCG
TCAATGATCACAACCCTAACTCCAAAATACATCCTCGTGG
CATCCCAGGCTACGCTCTACATCCGTCTCGAAACTCTTAT
GGATATATCATCTATCTTCCATCCTTAAAGAAGACAGTAG
ATACAACTAACTATGTTATTCTTCAGGGCAAGGAATCCAG
ATTAGATCAATTCAATTACGACGCACTCACTTTCGATGAA
GACTTAAACCGTTTAACTGCTTCATATCAATCGTTCATTG
CGTCAAATGAGATCCAACAATCCGATGATCTTAACATAGA
ATCTGACCATGACTTCCAATCTGACATCGAACTACATCCT
GAGCAACCGAGAAATGTCCTTTCAAAAGCTGTGAGTCCAA
CCGATTCCACACCTCCGTCAACTCATACTGAAGATTCGAA
ACGTGTTTCTAAAACCAATATTCGCGCACCCAGAGAAGTT
GACCCCAACATATCTGAATCTAATATTCTTCCATCAAAGA
AGAGATCTAGCACCCCCAAATTTCCAATATCGAGAGTACC
GGTTCGGGTGGTATGCATAAATTAAATGTTCCTTTACTTG
CTCCCATGTCCCAATCTAACACACATGAGTCGTCGCACGC
CAGTAAATCTAAAGATTTCAGACACTCAGACTCGTACAGT
GAAAATGAGACTAATCATACAAACGTACCAATATCCAGTA
CGGGTGGTACCAACAACAAAACTGTTCCGCAGATAAGTGA
CCAAGAGACTGAGAAAAGGATTATACACCGTTCACCTTCA
ATCGATGCTTCTCCACCGGAAAATAATTCATCGCACAATA
TTGTTCCTATCAAAACGCCAACTACTGTTTCTGAACAGAA
TACCGAGGAATCTATCATCGCTGATCTCCCACTCCCTGAT
CTACCTCCAGAATCTCCTACCGAATTCCCTGACCCATTTA
AAGAACTCCCACCGATAAATTCTCATCAAACTAATTCCAG
TTTGGGTGGTATTGGTGACTCTAATGCCTATACTACTATC
AACAGTAAGAAAAGATCATTAGAAGATAATGAAACTGAAA
TTAAGGTATCACGAGACACATGGAATACTAAGAATATGCG
TAGTTTAGAACCTCCGAGATCGAAGAAACGAATTCACCTG
ATTGCAGCTGTAAAAGCAGTAAAATCAATCAAACCAATAC
GGACAACCTTAAGATACGATGAGGCAATCACCTATAATAA
AGATATTAAAGAAAAGGAAAAATATATCGAAGCATACCAC
AAAGAAGTCAACCAACTATTGAAAATGAATACTTGGGACA
CTGACAAATATTATGACAGAAAAGAAATAGACCCTAAAAG
AGTAATAAATTCAATGTTTATCTTCAACAGGAAACGTGAC
GGTACTCATAAAGCTAGATTTGTTGCAAGAGGTGATATTC
AGCATCCTGACACTTACGACTCAGGCATGCAATCCAATAC
CGTACATCACTATGCATTAATGACATCCCTGTCACTTGCA
TTAGACAATAACTACTATATTACACAATTAGACATATCTT
CGGCATATTTGTATGCAGACATCAAAGAAGAATTATACAT
AAGACCTCCACCACATTTAGGAATGAATGATAAGTTGATA
CGTTTGAAGAAATCACTTTATGGATTGGAAACAAAGTGGA
GCGAACTGGTACGAAACTATCAAATCATACCTGATAAAAC
AGTGTGGTATGGAAGAAGTTCGTGGATGGTCATGCGTATT
TAAGAATAGTCAAGTAACAATTTGCTTATTCGTTGATGAT
ATGATATTGTTCAGCAAAGACTTAAATGCAAATAAGAAAA
TCATAACAACACTCAAGAAACAATACGATACAAAGATAAT
AAATCTGGGTGAAAGTGATAACGAAATTCAGTACGACATA
CTTGGCTTAGAAATCAAATATCAAAGAGGTAAATACATGA
AATTAGGTATGGAAAACTCATTAACTGAGAAAATACCCAA
ATTAAACGTACCTTTGAATCCAAAAGGAAGAAAACTTAGC
GCTCCAGGTCAACCAGGTCTTTATATAGACCAGGATGAAC
TAGAAATAGATGAAGATGAATACAAAGAGAAGGTACATGA
AATGCAAAAGTTGATTGGTCTAGCTTCATATGTTGGATAT
AAATTTAGATTTGACTTACTATACTACATCAACACACTTG
CTCAACATATACTATTCCCCTCTAGGCAAGTTTTAGACAT
GACATATGAGTTAATACAATTCATGTGGGACACTAGAGAT
AAACAACTGATATGGCACAAAAACAAACCTACCGAGCCAG
ATAATAAACTAGTCGCAATAAGTGATGCTTCATATGGTAA
CCAACCATATTACAAGTCACAAATTGGCAACATATATTTA
CTTAATGGAAAGGTAATTGGAGGAAAGTCCACCAAGGCTT
CATTAACATGTACTTCAACTACGGAAGCAGAAATACACGC
GATAAGTGAATCTGTCCCATTATTAAATAACCTCAGTCAC
CTTGTGCAAGAACTTAACAAGAAACCAATTACTAAAGGAT
TACTAACCGACAGTAAATCTACAATCAGTATAATTATATC
CAATAATGAAGAGAAATTTAGAAACAGATTTTTTGGTACT
AAAGCAATGAGACTAAGAGATGAAGTATCAGGAAATCATC
TGCACGTATGCTATATCGAAACCAAAAGAATATTGCAGAC
GTAATGACCAAACCTCTTCCGATAAAAACATTCAAACTAT
TAACAAACAAATGGATTCATTAGATCTATTACATTATGGG
TGGTATGTTGGAATAAAAATCCACTATCGTCTATCAACTA
ATAGTTATATTATCAATATATTATCATATACGGTGTTAAG
ATGATGACATAAGTTATGAGAAGCTGTCATCGAGGTTAGA
GGAAGCTGAAGTGCAAGGATTGATAATGTAATAGGATAAT
GAAACATATAAAACGGAATGAGGAATAATCGTAATATTAG
TATGTAGAAATATAGATTCCATTTTGAGGATTCCTATATC
CTCGAGGAGAACTTCTAGTATATTCTGTATACCTAATATT
ATAGCCTTTATCAACAATGGAATCCCAACAATTATCTAAT
TACCCAAATATATCTCATGGTAGCGCCTGTGCTTCGGTTA
CTTCTAAGGAAGTCCACACAAATCAAGATCCGTTAGACGT
TTCAGCTTCCAAAATTCAAGAATATGATAAGGCTTCCACT
AAGGCTAACTCTCAACAGACAACAACACCTGCTTCATCAG
CTGTTCCAGAGAACCTCCATCATGCCTCTCCTCAACCTGC
TTCAGTACCACCTCCACAGAATGGGCCGTACCCACAGCAG
TGCATGATGACCCAAAACCAAGCCAATCCATCTGGTTGGT
CATTTTACGGACACCCATCTATGATTCCGTATACACCTTA
TCAAATGTCGCCTATGTACTTTCCACCTGGGCCACAATCA
CAGTTTCCGCAGTATCCATCATCAGTTGGAACGCCTCTGA
GCACTCCATCACCTGAGTCAGGTAATACATTTACTGATTC
ATCCTCAGCGGACTCTGATATGACATCCACTAAAAATATG
TCAGACCACCACCAATGTTAACCTCACCTAATGACTTTCC
AAATTGGGTTAAAACATACATCAAATTTTTACAAAACTCG
AATCTCGGTGGTATTATTCCGACAGTAAACGGAAAACCCG
TACGTCAGATCACTGATGATGAACTCACCTTCTTGTATAA
CACTTTTCAAATATTTGCTCCTCTCTGGGTCAAAGACATC
CTATCCGTTGATTATACGGATATCATGAAAATTCTTTCCA
AAAGTATTGAAAAAATGCAATCTGATACCCAAGAGGCAAA
CGACATTGTGACCCTGGCAAATTTGCAATATAATGGCAGT
ACACCTGCAGATGCATTTGAAACAAAAGTCACAAACATTA
TCGACAGACTGAACAATAATGGCATTCATATCAATAACAA
GGTCGCATGCCAATTAATTATGAGAGGTCTATCTGGCGAA
TATAAATTTTACGCTACACACGTCATCGACATCTAAATAT
GACAGTCGCTGAACTGTTCTTAGATATCCATGCTATTTAT
GAAGAACAACAGGGATCGAGAAACAGCAAACCTAATTACA
GGAGAAATCCGAGTGATGAGAAGAATGATTCTCGCAGCTA
TACGAATACAACCAAACCCAAAGTTATAGCTCGGAATCCT
CAAAAACAAATAATTCGAAATCGAAAACAGCCAGGGCTCA
CAATGTATCCACATCTAATAACTCTCCCAGCACGGACAAC
GATTCCATCAGTAAATCAACTACTGAACCGATTCAATTGA
ACAATAAGCACGACCTTCATCTTAGGCCAGAAACTTACTG
AATCTACAGTAAATCATACTAATCATTCTGATGATGAACT
CCCTGGACACCTCCTTCTCGATTCAGGAGCATCACGAACC
CTTATAAGATCTGCTCATCACATACACTCAGCATCATCTA
ATCCTGACATAAACGTAGTTGATGCTCAAAAAGAAATATA
CCAATTAACGCTATTGGTGACCTACAATTTCACTTCCAGG
ACAACACCAAAACATCAATAAAGGTATTGCACACTCCTAA
CATAGCCTATGACTTACTCAGTTTGAATGAATTGGCTGCA
GTAGATATCACAGCATGCTTTACCAAAAACGTCTTAGAAC
GGTCTGACGGCACTGTACTTGCACCTATCGTAAAATATGG
AGACTTTTACTGGGTATCTAAAAAGTACTTGCTTCCATCA
AATATCTCCGTACCCACCATCAATAATGTCCATACAAGTG
AAAGTACACGCAAATATCCTTATCCTTTCATTCATCGAAT
GCTTGCACATGCCAATGCACAGACAATTCGATACTCACTT
AAAAATAACACCATCACGTATTTTAACGAATCAGATGTCG
ACTGGTCTAGTGCTATTGACTATCAATGTCCTGATTGTTT
AATCGGCAAAAGCACCAAACACAGACATATCAAAGGTTCA
CGACTAAAATACCAAAATTCATACGAACCCTTTCAATACC
TACATACTGACATATTTGGTCCAGTTCACAACCTACCAAA
AGTGCACCATCCTATTTCATCTCATTTACTGATGAGACAA
CAAAATTCCGTTGGGTTTATCCATTACACGACCGTCGCGA
GGACTCTATCCTCGATGTTTTTACTACGATACTAGCTTTT
ATTAAGAACCAGTTTCAGGCCAGTGTCTTGGTTATACAAA
TGGACCGTGGTTCTGAGTATACTAACAGAACTCTCCATAA
ATTCCTTGAAAAAATGGTATAACTCCATGCTATACAACCA
CAGCGGATTCCCGAGCACATGGAGTCGCTGAACGGCTCAA
CCGTACCTTATTAGATGACTGCCGTACTCAACTGCAATGT
AGTGGTTTACCGAACCATTTATGGTTCTCTGCAATCGAAT
TTTCTACTATTGTGAGAAATTCACTAGCTTCACCTAAAAG
CAAAAAATCTGCAAGACAACATGCTGGCTTGGCAGGACTT
GATATCAGTACTTTGTTACCTTTCGGTCAACCTGTTATCG
TCAATGATCACAACCCTAACTCCAAAATACATCCTCGTGG
CATCCCAGGCTACGCTCTACATCCGTCTCGAAACTCTTAT
GGATATATCATCTATCTTCCATCCTTAAAGAAGACAGTAG
ATACAACTAACTATGTTATTCTTCAGGGCAAGGAATCCAG
ATTAGATCAATTCAATTACGACGCACTCACTTTCGATGAA
GACTTAAACCGTTTAACTGCTTCATATCAATCGTTCATTG
CGTCAAATGAGATCCAACAATCCGATGATCTTAACATAGA
ATCTGACCATGACTTCCAATCTGACATCGAACTACATCCT
GAGCAACCGAGAAATGTCCTTTCAAAAGCTGTGAGTCCAA
CCGATTCCACACCTCCGTCAACTCATACTGAAGATTCGAA
ACGTGTTTCTAAAACCAATATTCGCGCACCCAGAGAAGTT
GACCCCAACATATCTGAATCTAATATTCTTCCATCAAAGA
AGAGATCTAGCACCCCCAAATTTCCAATATCGAGAGTACC
GGTTCGGGTGGTATGCATAAATTAAATGTTCCTTTACTTG
CTCCCATGTCCCAATCTAACACACATGAGTCGTCGCACGC
CAGTAAATCTAAAGATTTCAGACACTCAGACTCGTACAGT
GAAAATGAGACTAATCATACAAACGTACCAATATCCAGTA
CGGGTGGTACCAACAACAAAACTGTTCCGCAGATAAGTGA
CCAAGAGACTGAGAAAAGGATTATACACCGTTCACCTTCA
ATCGATGCTTCTCCACCGGAAAATAATTCATCGCACAATA
TTGTTCCTATCAAAACGCCAACTACTGTTTCTGAACAGAA
TACCGAGGAATCTATCATCGCTGATCTCCCACTCCCTGAT
CTACCTCCAGAATCTCCTACCGAATTCCCTGACCCATTTA
AAGAACTCCCACCGATAAATTCTCATCAAACTAATTCCAG
TTTGGGTGGTATTGGTGACTCTAATGCCTATACTACTATC
AACAGTAAGAAAAGATCATTAGAAGATAATGAAACTGAAA
TTAAGGTATCACGAGACACATGGAATACTAAGAATATGCG
TAGTTTAGAACCTCCGAGATCGAAGAAACGAATTCACCTG
ATTGCAGCTGTAAAAGCAGTAAAATCAATCAAACCAATAC
GGACAACCTTAAGATACGATGAGGCAATCACCTATAATAA
AGATATTAAAGAAAAGGAAAAATATATCGAAGCATACCAC
AAAGAAGTCAACCAACTATTGAAAATGAATACTTGGGACA
CTGACAAATATTATGACAGAAAAGAAATAGACCCTAAAAG
AGTAATAAATTCAATGTTTATCTTCAACAGGAAACGTGAC
GGTACTCATAAAGCTAGATTTGTTGCAAGAGGTGATATTC
AGCATCCTGACACTTACGACTCAGGCATGCAATCCAATAC
CGTACATCACTATGCATTAATGACATCCCTGTCACTTGCA
TTAGACAATAACTACTATATTACACAATTAGACATATCTT
CGGCATATTTGTATGCAGACATCAAAGAAGAATTATACAT
AAGACCTCCACCACATTTAGGAATGAATGATAAGTTGATA
CGTTTGAAGAAATCACTTTATGGATTGAAACAAAGTGGAG
CGAACTGGTACGAAACTATCAAATCATACCTGATAAAACA
GTGTGGTATGGAAGAAGTTCGTGGATGGTCATGCGTATTT
AAGAATAGTCAAGTAACAATTTGCTTATTCGTTGATGATA
TGATATTGTTCAGCAAAGACTTAAATGCAAATAAGAAAAT
CATAACAACACTCAAGAAACAATACGATACAAAGATAATA
AATCTGGGTGAAAGTGATAACGAAATTCAGTACGACATAC
TTGGCTTAGAAATCAAATATCAAAGAGGTAAATACATGAA
ATTAGGTATGGAAAACTCATTAACTGAGAAAATACCCAAA
TTAAACGTACCTTTGAATCCAAAAGGAAGAAAACTTAGCG
CTCCAGGTCAACCAGGTCTTTATATAGACCAGGATGAACT
AGAAATAGATGAAGATGAATACAAAGAGAAGGTACATGAA
ATGCAAAAGTTGATTGGTCTAGCTTCATATGTTGGATATA
AATTTAGATTTGACTTACTATACTACATCAACACACTTGC
TCAACATATACTATTCCCCTCTAGGCAAGTTTTAGACATG
ACATATGAGTTAATACAATTCATGTGGGACACTAGAGATA
AACAACTGATATGGCACAAAAACAAACCTACCGAGCCAGA
TAATAAACTAGTCGCAATAAGTGATGCTTCATATGGTAAC
CAACCATATTACAAGTCACAAATTGGCAACATATATTTAC
TTAATGGAAAGGTAATTGGAGGAAAGTCCACCAAGGCTTC
ATTAACATGTACTTCAACTACGGAAGCAGAAATACACGCG
ATAAGTGAATCTGTCCCATTATTAAATAACCTCAGTCACC
TTGTGCAAGAACTTAACAAGAAACCAATTACTAAAGGATT
ACTAACCGACAGTAAATCTACAATCAGTATAATTATATCC
AATAATGAAGAGAAATTTAGAAACAGATTTTTTGGTACTA
AAGCAATGAGACTAAGAGATGAAGTATCAGGAAATCATCT
GCACGTATGCTATATCGAAACCAAAAGAATATTGCAGACG
TAATGACCAAACCTCTTCCGATAAAAACATTCAAACTATT
AACAAACAAATGGATTCATTAGATCTATTACATTATGGGT
GGTATGTTGGAATAAAAATCCACTATCGTCTATCAACTAA
TAGTTATATTATCAATATATTATCATATACGGTGTTAAGA
TGATGACATAAGTTATGAGAAGCTGTCATCGAGGTTAGAG
GAAGCTGAAGTGCAAGGATTGATAATGTAATAGGATAATG
AAACATATAAAACGGAATGAGGAATAATCGTAATATTAGT
ATGTAGAAATATAGATTCCATTTTGAGGATTCCTATATCC
TCGAGGAGAACTTCTAGTATATTCTGTATACCTAATATTA
TAGCCTTTATCAACAATGGAATCCCAACAATTATCTAATT
ACCCACATATATCTCAATATGCTATGTTCTTTATTATCAA
TATGCAAAATATTACTCTATGAAGTATAAATATATGTACT
GCTTATATACATGCATGCTTTTTAATTACACTTAAAAACA
AAAATGTTTTAAGTTTCCCTAGTTGAAACCAAGTTATTAA
AGTTTACTAGTTTGTTCACTCACTTGAGTCTTCATCACTG
TAATGCATTTCGTCCAACCCGTTGTCCTCCGGCGATAAAT
CCATCAGCTGCGTATCTAGAAATTCTGCATTTGTTTCATA
CACGTCTCCAAAAGAGTTTTCCACTGAACTGTTATCAATG
CTATCATATACGTTGGCTACATCCCTCTCTTGAATGTCTT
GTGCTTCGCCGTACAGTCTTGACTCGAAGCTTTTCAGTTG
ATTTTCAATTAACCTGCTAGGGACGGCAAACCCACCTTTA
TCTAAGCAAATTTTTAAAAACGTTCTCACGTAGTGAATAT
GTTTTATAACCTGGTTGATCTTTATGTCTCTATCCAAACC
AATTAGGTCATTATTTTTGTTGTCATTGACAAATTGCCTC
GACAATGTATCGGCCTTCAATAAATGACAAGATGCATAAA
TGAACCAAACTTCAGCGTCTTCCATAAACGGAGGGGTCAA
TACCCATTCTGATATCTTATCAATCAATTCTTGTAGTAAA
TCGTTTTCCGTATCAAAAGGTTTGTCAATGATGTTTGATG
ATGGTTCCATAGATTTTTGGCAATTAATTAAAGAAGACCA
AAGGTACGTGATAGCAAATTTCGCAGTATGTGTTCTAGAA
CCGGTTTGAAAAGGAGGGACAATGGAACGGTAATTGATGT
TCTGAACAAATCTTGACTTTGACGAATAGATTTGACACAT
CCATTGTAAGAAGTCAAGACCACTTGATGAATTTGATAAA
TTATCCAGTATTTCAACGCCAATGCCCCAAAGAGACTTGA
TTTGAACCCCTGGGATCCTTATTAATGTGGCGAATATTTT
ATATGCAAGCGACCAGTTATGTCTTGACACATTCAAATGC
AAAAGGTCGGTTAATGTTACTATATGTCTTGTGCGGTAGT
TTCTGACTTCTGATGTTGATGTTTTAATGGCTCTAACCCT
CTAGATATAGATTGGAAGTAAAGTTTATTTTCCTTTGTAC
AATGCAAAAGTGGAATTTCCATTTTCCTTAAAGGAATCTT
TTCAATTTTTTAAAATTATGATACGTCATTTTTGTTTGTT
AATGGGCTGTTTATTTTGTGAGGACACTGTTCGCCAAATT
TCGAAACTCTTCTCAGGTTTTTCGTATTTTTTCCAAAATT
TTCTCTCCTCATCACTATCTTCCTTGTCTATCCCGGTGTC
ATGTTCGCCACCTTCCTCAGTTTCCTCCTCTTGAGAGTCT
GTTTCGCTTTCCGTAGTAGAGTAAATTTCACCGACCACAC
TCCTCCAATGCCTTTCTCTTCTTCTTTTCTTCTGCTGTAG
TACTGACCTCCTATATGTGCCGGCTTCACTGTTTTGACCT
TCTTCTTCGTCATTATTTTCAGCTGCAGAATTTTCGGGCG
TTGGCAAACTATCTGTGGTAGTAGATTTCTTGGAAATTCT
GTCAAATCTTCTAGAAATGTAATTTATGTATTGATACTTT
AACTTTCTTCTTTGAGCAAACTTCCTATTAGTTAAAGTTA
TAGGGACTTCAAACATGGTTTATGCATCATATTAGAATTT
AATTCTAACTTTATTCGTGCTTCAATTTCTTTCTTCTTTT
TCTTTAAAACACTTTTTTATTGAAGAATGCTCAAGTATAA
CCCACTCAAAAATATAATTGGCAATGAAAATATAACTTTT
TAGATGTTAGCGATGCTATATCATCTGAGATGAGATGAGA
TGAGATGTTTATTATGATCCATTTCTTTTCTTTTTTTATT
TTTTTTTTTTTTTTTTTTCATTTTTCAACGCGGGTAATAG
AGAATACATCCACTGTCCGGGTAAATTATGTTACAGTTAG
CGCTTAATGTTCACTTCACAGTATTATGAGCTGTTTTTGT
AATAAAGACGACTATAACATAACAAAAAAAATCAACTCTC
GCTAGAATAAAGTAACATAATTACTAAAAGGTGGCTAAGC
AACATATCGGTCCAACTTTTTCACCTCTTCTCAACGCTGT
TTCAGAGTACATTTAATTTCCGCCATATACTCGAATAAGT
GGCTAAGGGAGAGTCCGAAGAGCGTGCTACCAATTCTTCA
TCTCGTTAACAAACTGGTTCTCCGTTAAAAATTGTGCTAT
ATGTCCTATAAGCCAACTCTATCTATATCTTTTCTTTTAG
TCCTACTTTGGATACTGTTACCACCATTTTAGATTGCTTT
TTCTTTTGCCGCTAGCCTTACAATATTTGGCAAACTTTTT
TTTTTTAGCCGCCGAGACTCTTGATCTATGGCCGGGCGAA
AGGGCAAATGACTGCTTATCCCCGCCATCACTTCCCCCCC
GCCCAAGGGTTTAGAATTGGGGATTAAGTAAAAACGAATG
ACTATTCCTCTCAAAGTCATCCTTGTTCGACAAAAGAATG
GAATATAACATATTGGAACAATTTCATCCTCTTTTCCCCA
TTTTCGCATATAAGAGCAACTAAACGCCGGTGAGTAAAGT
GCCCTTCCCTACAGACTCTTTTACTCAGGTATATATATAT
ATATATCCCTTAAAAACTAAAAAGAAAGCACTCATGAGGA
TCTGTCATTCGAGAACTCTCTCAAACTTAAAGGATCTTCC
GATAACGTCAAGGAGAGCAATGCATTCGGCCATTGTCAAT
TACTCCACCCAAAAGGCCCAATTTCCCGTAGAGACAAATA
ATGGGGAACACTATTGGGCGGAAAAGCCGAACAAATTCTA
CCAGAACAAAAGGCCCAATTTTCAAGGCATTACCTTTGCT
AAACAACAAGACTTACCATCATTACCCGTGCCCGAATTGA
AGTCTACACTTGACAAGTATTTGCAAACCATCCGCCCATT
TTGCAATGATGTAGAAACTTTTGAAAGACAGCAGCTGTTA
TGTAAGGACTTCTCGGAGCACATGGGGCCTATCTTACAAG
ACCGATTGAAAGAGTATGCCAACGATAAAAGAAACTGGAT
GGCCAAGTTTTGGGATGAACAATCCTATTTACAATACAAC
GATCCTATTGTTCCATACGTCTCTTATTTTTATTCTCATA
TGCCATTACCGAATCATTTATCGAAGATCGATAATGATCC
TTTGATTAAGGCTACTGCGATTATCTCAACCGTGGTTAAA
TTCATCGAAGCTATTAAAGATGAATCTTTACCCGTAGAAA
TTATCAAAGGTATGCCATTTTGTATGAATAGTTTTTCATT
GATGTTTAACACTTCGAGATTGCCTGGTAAGCCAGAGGAT
AACCAAGATACAAATATTTTTATTCAGTTTATGAGAACAA
CTTTGTAACTATCGCTTATAAAGGGAAGTTTTACAAACTG
ATGACCCATGACGGGAATGACAAACCGCTTTCCGAAAACG
AAATCTGGAGGCAACTGTACTCTGTGGTATTCCAAGGATC
GCAGTCCGATCCCAAACTAGGTGGCATTGGTTCTCTCACC
TCTTTACCTCGTGATCAATGGCGTGAAGTACATCTGGAGC
TTATGAAGGATCCTATTTCTCAGGATTCACTAGAAACAAT
CCATAAGTCTTCCTTTATGCTATGTTTGGATCTTGACCAA
TCCCCTGTCACTTTGGAAGAAAAGTCAAGAAATTGCTGGC
ACGGTGATGGTATTAACAGATTCTACGATAAGTCTTTACA
GTTCCTGGTCACCGGTAATGGTTCATCAGGTTTCTTAGCT
GAACACTCGAAGATGGATGGTACGCCAACATTGTTTTTAA
ATAACTACGTTTGTCAGCAGTTGAATAAACTAGATGTGGA
TGACTTCATGAGAAAAGTAATTACGCCATCATCTACGGTG
GCAATGAAACCTATGGAACTGCCCTTCATTATCACACCGA
AGATTCATAAAGCAATCGAATCTGCCCAACTACAATTTAA
GGAAACAATTGGTGAGCATGACCTACGTGTTTGGCACTAC
AACAAATACGGAAAAACGTTTATAAAACGCCATGGCATGT
CACCTGATGCATTTATTCAACAAGTTATCCAACTGGCGGT
TTTCAAATATCTGAAACGACAACTACCAACTTACGAGGCT
GCTTCCACGAGAAAATACTTCAAAGGCCGTACTGAAACTG
GTAGATCTGTGTCCACCGCCTCCTTAGAATTTGTTTCTAA
ATGGCAAAATGGCGATGTTCCTATTGCAGAAAAGATTCAG
GCTTTGAAACATTCTGCAAAAGAGCATTCTACGTACCTGA
AAAATGCTGCAAATGGTAATGGTGTCGATCGTCATTTCTT
CGGTCTAAAGAATATGCTAAAATCTAATGATGACCAAATT
CCGCCCCTTTCAAAGATCCCTTATTTAATTATTCTTCAAC
TTGGTTGATCTCCACATCTCAACTATCTTCGGAATATTTT
GACGGTTATGGTTGGTCTCAAGTAAATGACAACGGGTTTG
GACTGGCATACATGTTGAATAACGAGTGGCTGCATATCAA
TATTGTCAACAAACCAGCCAAGAGTGGAGCCAGTGTTAAC
AGATTACACTATTATTTATCTCAAGCTGCTGATGAAATTT
TTGACGCCTTGGAAAATGAGAATAAACGAAAAGCAAAGTT
ATGAATTTTTCACCTTTCCTCTTCAATTAATTTGTGAATA
TTTTTGTTAAGTATCTACACTTACATACGTATAAATAGGG
GAGAAAAAAGGGCTTACGAATACATACTGATCATTACTAT
CTATTTCTGCACCTAGTTTCATTATGCAATTTAAAACAAC
TTACAGAACAAATCTTATTTCCACAATTAACGCAACTTGA
AATACTATCGTAGCCACCGCAAATAGAGCATGTCGTAATT
AGGGGTAACACTTTGAAGTATCGTTTATTGTAAACATTGT
GGTAAATGACATTCTTATCCATCAAGTTTAGCAGCGCAGA
ATCTAAAAACGAATGTAAATTTCTTTTGAACTTAAAACCT
TCTTTAACGCCACAATACGATTGGTATTCTTCCTCTTTGG
TTTAGGTAGTTTTGTAGATTTATACGATAATTGTATTTCC
CGTAAGGTTTCTGGTTTAAGCACCCAACCATGACCATACT
TGGAATGCTCTTTTACAAAAGAAGAACCACCCATTAATGC
AGAGAGACCATCCGAGGTCTGTGAGATCGGTTTGGTTGTT
GATTCAATTCTATCTCGTGGTACGCCTGTGAGATCACTTA
ATAAAGTCGGTACATTTGGTAAATCCGAGAAATTTTCTGT
GTTAAGTTCCATAAACCTCCTGTCCGACTGGAGAATCTCT
TGTTGTGTGTACCTTTCTTCAAATGAATGGGAATTCTTAC
TATTTCGGTCATCCTGTCTGCTTATACTATTGCCATCTCC
CTCAGATCTCGAAGTATATAACCTGGCCTCTAAATCTGCC
AGTGAGTAGTTTATGCGCTTTACGGGCCTAGAGGTGGATA
TTGTGCCTTGCTTATTAATCTTCTTTGAAGTATATCGACG
TGCTTGAGGATCCAATGACGTGAAATATATGTCAGGATTG
TAAGTTTTCTTATCAATCTCTTCAACTAGCGCCTTCATTT
CGCTGTTATGAGTAAGCGATCCGTTCTTTTTCTTCGATCT
ATCAATGATATCGACGTTACTATAGATTGAAAGGGCCGCT
TCGACTTTTGTTAATACTCACAAAGATCATCATGTTCATT
ATAAAAAAAGTAGTTATTAATTATCTATTACCCGGATCAA
AGTTATTTCTACAGAACACAAATATTTTATTGATTGCTTC
GTTACATAAAGCAACGACTAAATAAATATAAGCTCTCTAG
CTATTCCACCGACTTCACTTCCTTAATGAATGGTCGTTTT
TGTAATACTCCAAAAAAATATCAAAAAAAGGGGCGAGCTG
GGAATTGAACCCAGGGCCTCTCGCATGCTTTGTCTTCCTG
TTTAATCAGGAAGTCGCCCAAAGCGAGAATCATACCACTA
GACCACACGCCCTTGTGAACTTGTGAATCTTAGCCACTAA
GGAATCACCGAATAGTAAAAGTTTTCTGACAACTACAATA
TTAAGCCCTTAACAACAATAATGAATATTGAGTGCATAAT
GTTGAAATGGAACTCTAAAATATCATTTGTTTAGTAGTAT
TCGTGTTACTAGTTGTTGGAATAGAAATCAACTATCATCT
ACTAACTAGTATTTACATTACTAGTATATTATCATATACG
GTGTTAGAAGATGACGCAAATGATGAGAAATAGTCATCTA
AATTAGTGGAAGCTGAAACGCAAGGATTGATAATGTAATA
GGATCAATGAATATAAACATATAAAACGGAATGAGGAATA
ATCGTAATATTAGTATGTAGAAATATAGATTCCATTTTGA
GGATTCCTATATCCTCGAGGAGAACTTCTAGTATATTCTG
TATACCTAATATTATAGCCTTTATCAACAATGGAATCCCA
ACAATTATCTCAACATTCACATATTTCTCATGGTAGCGCC
TGTGCTTCGGTTACTTCTAAGGAAGTCCACACAAATCAAG
ATCCGTTAGACGTTTCAGCTTCCAAAACAGAAGAATGTGA
GAAGGCTTCCACTAAGGCTAACTCTCAACAGACAACAACA
CCTGCTTCATCAGCTGTTCCAGAGAACCCCCATCATGCCT
CTCCTCAACCTGCTTCAGTACCACCTCCACAGAATGGGCC
GTACCCACAGCAGTGCATGATGACCCAAAACCAAGCCAAT
CCATCTGGTTGGTCATTTTACGGACACCCATCTATGATTC
CGTATACACCTTATCAAATGTCGCCTATGTACTTTCCACC
TGGGCCACAATCACAGTTTCCGCAGTATCCATCATCAGTT
GGAACGCCTCTGAGCACTCCATCACCTGAGTCAGGTAATA
CATTTACTGATTCATCCTCAGCGGACTCTGATATGACATC
CACTAAAAAATATGTCAGACCACCACCAATGTTAACCTCA
CCTAATGACTTTCCAAATTGGGTTAAAACATACATCAAAT
TTTTACAAAACTCGAATCTCGGTGGTATTATTCCGACAGT
AAACGGAAAACCCGTACGTCAGATCACTGATGATGAACTC
ACCTTCTTGTATAACACTTTTCAAATATTTGCTCCCTCTC
AATTCCTACCTACCTGGGTCAAAGACATCCTATCCGTTGA
TTATACGGATATCATGAAAATTCTTTCCAAAAGTATTGAA
AAAATGCAATCTGATACCCAAGAGGCAAACGACATTGTGA
CCCTGGCAAATTTGCAATATAATGGCAGTACACCTGCAGA
TGCATTTGAAACAAAAGTCACAAACATTATCGACAGACTG
AACAATAATGGCATTCATATCAATAACAAGGTCGCATGCC
AATTAATTATGAGAGGTCTATCTGGCGAATATAAATTTTA
CGCTACACACGTCATCGACATCTAAATATGACAGTCGCTG
AACTGTTCTTAGATATCCATGCTATTTATGAAGAACAACA
GGGATCGAGAAACAGCAAACCTAATTACAGGAGAAATCTG
AGTGATGAGAAGAATGATTCTCGCAGCTATACGAATACAA
CCAAACCCAAAGTTATAGCTCGGAATCCTCAAAAACAAAT
AATTCGAAATCGAAAACAGCCAGGGCTCACAATGTATCCA
CATCTAATAACTCTCCCAGCACGGACAACGATTCCATCAG
TAAATCAACTACTGAACCGATTCAATTGAACAATAAGCAC
GACCTTCACCTTAGGCCAGGAACTTACTGAATCTACGGTA
AATCACACTAATCATTCTGATGATGAACTCCCTGGACACC
TCCTTCTCGATTCAGGAGCATCACGAACCCTTATAAGATC
TGCTCATCACATACACTCAGCATCATCTAATCCTGACATA
AACGTAGTTGATGCTCAAAAAGAAATATACCAATTAACGC
TATTGGTGACCTACAATTTCACTTCCAGGACAACACCAAA
ACATCAATAAAGGTATTGCACACTCCTAACATAGCCTATG
ACTTACTCAGTTTGAATGAATTGGCTGCAGTAGATATCAC
AGCATGCTTTACCAAAAACGTCTTAGAACGATCTGACGGC
ACTGTACTTGCACCTATCGTAAAATATGGAGACTTTTACT
GGGTATCTAAAAGTACTTGCTTCCATCAAATATCTCCGTA
CCCACCATCAATAATGTCCATACAAGTGAAAGTACACGCA
AATATCCTTATCCTTTCATTCATCGAATGCTTGCACATGC
CAATGCACAGACAATTCGATACTCACTTAAAAATAACACC
ATCACGTATTTTAACGAATCAGATGTCGACTGGTCTAGTG
CTATTGACTATCAATGTCCTGATTGTTTAATCGGCAAAAG
CACCAAACACAGACATATCAAAGGTTCACGACTAAAATAC
CAAAATTCATACGAACCCTTTCAATACCTACATACTGACA
TATTTGGTCCAGTTCACAACCTACCAAAAGTGCACCATCC
TATTTCATCTCATTTACTGATGAGACAACAAAATTCCGTT
GGGTTTATCCATTACACGACCGTCGCGAGGACTCTATCCT
CGATGTTTTTACTACGATACTAGCTTTTATTAAGAACCAG
TTTCAGGCCAGTGTCTTGGTTATACAAATGGACCGTGGTT
CTGAGTATACTAACAGAACTCTCCATAAATTCCTTGAAAA
AATGGTATAACTCCATGCTATACAACCACAGCGGATTCCC
GAGCACATGGAGTCGCTGAACGGCTCAACCGTACCTTATT
AGATGACTGCCGTACTCAACTGCAATGTAGTGGTTTACCG
AACCATTTATGGTTCTCTGCAATCGAATTTTCTACTATTG
TGAGAAATTCACTAGCTTCACCTAAAAGCAAAAAATCTGC
AAGACAACATGCTGGCTTGGCAGGACTTGATATCAGTACT
TTGTTACCTTTCGGTCAACCTGTTATCGTCAATGATCACA
ACCCTAACTCCAAAATACATCCTCGTGGCATCCCAGGCTA
CGCTCTACATCCGTCTCGAAACTCTTATGGATATATCATC
TATCTTCCATCCTTAAAGAAGACAGTAGATACAACTAACT
ATGTTATTCTTCAGGGCAAGGAATCCAGATTAGATCAATT
CAATTACGACGCACTCACTTTCGATGAAGACTTAAACCGT
TTAACTGCTTCATATCAATCGTTCATTGCGTCAAATGAGA
TCCAACAATCCGATGATCTTAACATAGAATCTGACCATGA
CTTCCAATCTGACATCGAACTACATCCTGAGCAACCGAGA
AATGTCCTTTCAAAAGCTGTGAGTCCAACCGATTCCACAC
CTCCGTCAACTCATACTGAAGATTCGAAACGTGTTTCTAA
AACCAATATTCGCGCACCCAGAGAAGTTGACCCCAACATA
TCTGAATCTAATATTCTTCCATCAAAGAAGAGATCTAGCA
CCCCCAAATTTCCAATATCGAGAGTACCGGTTCGGGTGGT
ATGCATAAATTAAATGTTCCTTTACTTGCTCCCATGTCCC
AATCTAACACACATGAGTCGTCGCACGCCAGTAAATCTAA
AGATTTCAGACACTCAGACTCGTACAGTGAAAATGAGACT
AATCATACAAACGTACCAATATCCAGTACGGGTGGTACCA
ACAACAAAACTGTTCCGCAGATAAGTGACCAAGAGACTGA
GAAAAGGATTATACACCGTTCACCTTCAATCGATGCTTCT
CCACCGGAAAATAATTCATCGCACAATATTGTTCCTATCA
AAACGCCAACTACTGTTTCTGAACAGAATACCGAGGAATC
TATCATCGCTGATCTCCCACTCCCTGATCTACCTCCAGAA
TCTCCTACCGAATTCCCTGACCCATTTAAAGAACTCCCAC
CGATAAATTCTCATCAAACTAATTCCAGTTTGGGTGGTAT
TGGTGACTCTAATGCCTATACTACTATCAACAGTAAGAAA
AGATCATTAGAAGATAATGAAACTGAAATTAAGGTATCAC
GAGACACATGGAATACTAAGAATATGCGTAGTTTAGAACC
TCCGAGATCGAAGAAACGAATTCACCTGATTGCAGCTGTA
AAAGCAGTAAAATCAATCAAACCAATACGGACAACCTTAC
GATACGATGAGGCAATCACCTATAATAAAGATATTAAAGA
AAAAGAAAAAATATATCGAGGCATACCACAAAGAAGTCAA
TCAACTGTTGAAGATGAAAACTTGGGACACTGACGAATAT
TATGACAGAAAAGAAATAGACCCTAAAAGAGTAATAAACT
CAATGTTTATCTTCAACAAGAAACGTGACGGTACTCATAA
AGCTAGATTTGTTGCAAGAGGTGATATTCAGCATCCTGAC
ACTTACGACTCAGGCATGCAATCCAATACCGTACATCACT
ATGCATTAATGACATCCCTGTCACTTGCATTAGACAATAA
CTACTATATTACACAATTAGACATATCTTCGGCATATTTG
TATGCAGACATCAAAGAAGAATTATACATAAGACCTCCAC
CACATTTAGGAATGAATGATAAGTTGATACGTTTGAAGAA
ATCACTTTATGGATTGGAAACAAAGTGGAGCGAACTGGTA
CGAAACTATCAAATCATACCTGATAAAACAGTGTGGTATG
GAAGAAGTTCGTGGATGGTCATGCGTATTTAAGAATAGTC
AAGTAACAATATGTTTATTTGTTGACGACATGATTTTATT
CAGCAAAGACTTAAATGCAAATAAGAAAATCATAACAACA
CTCAAGAAACAATACGATACAAAGATAATAAATCTGGGTG
AAAGTGATAACGAAATTCAGTACGACATACTTGGCTTAGA
AATCAAATATCAAAGAGGTAAATACATGAAATTAGGTATG
GAAAACTCATTAACTGAGAAAATACCCAAATTAAACGTAC
CTTTGAATCCAAAAGGAAGAAAACTTAGCGCTCCAGGTCA
ACCAGGTCTTTATATAGACCAGGATGAACTAGAAATAGAT
GAAGATGAATACAAAGAGAAGGTACATGAAATGCAAAAGT
TGATTGGTCTAGCTTCATATGTTGGATATAAATTTAGATT
TGACTTACTATACTACATCAACACACTTGCTCAACATATA
CTATTCCCCTCTAGGCAAGTTTTAGACATGACATATGAGT
TGATACAATTCATGTGGGACACTAGAGATAAACAACTGAT
ATGGCACAAAAACAAACCTACCGAGCCAGATAATAAACTA
GTCGCAATAAGTGATGCTTCGTATGGCAACCAACCGTATT
ATAAATCACAAATTGGCAACATATATTTACTTAATGGAAA
GGTAATTGGAGGAAAGTCCACCAAGGCTTCATTAACATGT
ACTTCAACTACGGAAGCAGAAATACACGCGATAAGTGAAT
CTGTCCCATTATTAAATAATCTAAGTTACCTGATACAAGA
ACTTAACAAGAAACCAATTATTAAAGGCTTACTTACTGAT
AGTAGATCAACGATCAGTATAATTAAGTCTACAAATGAAG
AGAAATTTAGAAACAGATTTTTTTGGCACAAAGGCAATGA
GACTTAGAGATGAAGTATCAGGTAATAATTTATACGTATA
CTACATCGAGACCAAGAAGAACATTGCTGATGTGATGACA
AAACCTCTTCCGATAAAAACATTTAAACTATTAACTAACA
AATGGATTCATTAGATCTATTACATTATGGGTGGTATGTT
GGAATAGAAATCAACTATCATCTACTAACTAGTATTTACA
TTACTAGTATATTATCATATACGGTGTTAGAAGATGACGC
AAATGATGAGAAATAGTCATCTAAATTAGTGGAAGCTGAA
ACGCAAGGATTGATAATGTAATAGGATCAATGAATATAAA
CATATAAAACGGAATGAGGAATAATCGTAATATTAGTATG
TAGAAATATAGATTCCATTTTGAGGATTCCTATATCCTCG
AGGAGAACTTCTAGTATATTCTGTATACCTAATATTATAG
CCTTTATCAACAATGGAATCCCAACAATTATCTCAACATT
CACCCATTTCTCACTAGTATAGTACCTGAGAAATGGGTGA
ATTTTGATATTATTCTATTGTTGATAAAGGCTATAATATC
AGCTATACAGAATACTATAGCCTTATCAACAATGGAATAT
CAGCAATCATCAGATGAATGTTAAAATTGTGTAAGGATGC
TCATTCTGTTTCGTTAACTTTCCAGTTTTCTCGAGGACTT
CTGGTTCATTATACGTGAAATTATTTACCTAACCAAAATT
ATCAAACAATTCTTCCTTACTTCAGCTAAAGATTCGGCGA
GACAGAGGTTGAACACAATGCAAGCGCATCGATATTTTTA
CGGCCGCAGTTGAATGGATCCAAAAGCATTGGCCAATTTA
AATGAAAGAAATAAGTAAATTTCTAAAGATTTATCTAAGT
GCCTCTTCTTTCCTGTATTCAATAATTTAGTGTCTAAAAC
GCAAAGGTATAAATTTGATAATGTTCTTTTATTAACTGTC
AATAAAGTATATATGAAAAAGTGTGAAGAACCTTCGTATA
AAATCTATCTAGTAAAATATTTTTAATTATGTGCGGATGT
ATTGTCTATTCCCATGTGCTTTGCTTATGTCCTGTTAGAG
GACTTTTAAGTATGCTGTATACATGTTTTAAATTTTTGCC
TTTATTCTTTCTCTCTCTTACTATATCGCTCTCAGACCTG
CTGGGATGAACGACTAACGTTTTGAGCAATCATATCAAGC
TCATACTCTTGATTTGTTAGGTCGACACTAATAGAATATG
GTGCGATTTTCTTGCTTCCTAACTGTTCGAAGTCTTGAAA
TCCCTTTAACTCGTTACGATTATCTTGTGTCGAAACTGAA
TGATATTTTTGTAATAGATCTTGCTTATATCTGAAGTAAT
TATAATAGCATACATCTGCCATAATAATAAGCATTCCTAA
CCAATTGTAAAAACCACTTAATCTTTCAGAAAGAATAATT
ATACCAAATATTACCGTCAAAAGTTCCTTCACTATACCCA
CAATAGATACGGTCAGCACGGGCGTTTGCTCCAAAATACT
AAACTCACAAATTGTCAACAAAAGACTGCAAAACCAGGTA
AAATTAACAAAACAATACCCCTCACAATGGATAGGACGGT
AGTTTCCGTGCCGACACCGCCATTGCTCGTATCAAGCCTA
AATATGCTAGAGCTGAATATACCAGGAAATGGTTTTTCCA
CAAGTAGCGAGGTAAGCAACAGAGTAATGCCCATTATAGG
AGCTAACTGGTGGATTGTATGAATTGGGTGAGGCTTGGAT
TCTCCAAAATTCTCCAGCATTTTGTTATTGGCGAGGTTAA
CAACAGGTTCATTATCGACATTATCTTCATTTTCCGTGAA
AAGGGCACCATCAGATTCCTCTACTGCTGCAGCGGTGTTA
GTTTGAATTGGGTTGTTCCTAAGCATCAACTGCGTATAAA
CCCACCTTAACCCAGAAAGACAGCTACTTGCTAGGACAAG
AAAGCTGCCAAAAATGACCAAGGCTTGGTCGTTTTTGGTA
CTGGTGGAATCGCTTGGTTTGAAAACCATTAATGCTACAC
CAACAAACATAATTATTACTGAAAGTGCCAACTTCCAATG
AAACTTTTCTAGCTTGAAGATACAGCCGAATAAAAGGACA
AAAGCTATGCTCGAAGATTTGATAATTGTATAAATTGTCA
AGGGAACATACTGGAAGGAAACGTTACTGAGCCCGATATC
ACCTGCAGAAGCGACTGCCGTAGGGAGTAAAAATTTTAGA
AAAAACTCCAGTTAAAACCATTATTCTTTCTTAAAACGTT
TTTCACTGGCTTATGCCTGAGCTTAATGTATATGCCGGAT
AGTAACCATAAAGTAGCCTGATGGAATGTTGTCACCAACA
CGGGATACCCAATACCCAATCCGTCCTTCGGATCGAACAT
CCATCTATTGTATATGGAGAGAGCTATTGAACAGAAATAC
CATCCAAATACAAATGCCAAAAAGACAGTCCTATTCATAG
CAAAATGTGACACGAGAATTGAAGGTATAAACACTCGCTG
TAACAACTTCAAGTGATCGTGGAAGTGATGAAAATGCAGT
TATGAGTATAATCAGGCCAATTGACACTTTAAAAAAACAG
AACAACAGCTTCTCGTGATGCCACTATCCCTTATATTTCC
AGTTCTAAGCCATCTCCTTCTCATTCTCGACAAAAAAAAT
GGGTGTGATTATTTTGCGCTTTATTTTTTGGCGTCTCGTC
GCTCGATGACTCTAATAGATGTTGAAGCCTACAAGCATCT
ATTATATTTTCTTCTTTGGTTGTAATGGGATGAATGAATC
TAGAGTTAATGAAGGAGTGCTGGCAATGCTGGGCTCGCTG
GATGGATGATAACTAGATTGTGCAGGTACCTGTTCAAATC
CATCACCATCATCATGTTCACTGCATCCAGTGTTAGTAAC
TGCGGGCTCGTGTACTTTGGGTTCAGCTTGTTGATCACTC
ATACTCTCTTGCTTTGATTGGATGGTATTTTTATCACTGA
AAGTTGTATCATCGTCAGGTGATAGGCCAGATTTTTGGCT
TACCTCATCCTGAATTTCATTTTTGGCCTCTATAGGCTTT
TCGGATTTCTTTTTTGAACCTGATTTAGAACCAGAATGGC
CCCAAAATCCAAAAAAACTCTTCCTTTTCGACTTATTTTT
CTTTGTCTTATCACCGTCTGATTTCTTCTTTTCTTTGGGC
AATTCCTTAACAACGAATTTCTGTAGCGGGTCCACTTTGA
AATCGGAATTAGCCCACGTAGAAGGTTTCTTGCCATCAGC
TGTATGTGCCTCATTTCTCTCAAATCTTTCTTCCACCATC
CAACTTTTGCTATTGGGCTTTATACACTTATCAATCTCAG
CAGAAGCTCTATCAAATAACTGACTGGTAGTAGTAATTTT
GGGCTTGTTGCTTCCTCTGCTCGGAGAGCCCTGCTTGAAG
GTTGTATTTATAGTTTCTTGATGAGAAGTAGGTGCTACAT
TATGACTCCAGGAAAATAGAACTGGCCCATCCAGCTGTAA
AGCGCCAGAATTCATAGTTATGGTTTTTTCCTCATCAATC
CAATCTCTTTGTATTTGCCGACATTTCCCATCAAGTTTGT
CGGTACTCAATTTATTCCCCATTTGCATAGGTGAATGAAA
CAAACAGTTCATCAACCGCCTACCGTTCGCTACTTCATCT
AATAACCCATATAACGACACATCTCCATTTTTGGCTTGCT
CGGAGTCATCTTGCGGTGTGTATTCCTTACTGAACAACTG
GTCGATTATTTTGTTTTCGTCCATAATTTGTCCTTCCCAA
AAAATAACCAGCTTAGATTCTGACAATGCTTGTTTCTTTA
ATTGATGATCTGTAATATTCGTTGATCATTAATACCATTG
ATTTCAATATTTCATGTTTAATCTTTTGCGCGAAAATTTC
AATTGCAAACCAAAATATACATCAACAATCTTTTATCGGT
CAACAAATTTGTCGATATAACCAAATATACGTCGTCGCTG
CCCATTATACAATCATCATGGTAGTATCCATCATACCGCA
ATTTCCTGATATCAAGGTTTCACTAGCATTGTTTGAACAG
GTTAAAAATGCTAAAGAAATACGCTCTAAAATGAGTGAAT
TGTCGACATCCTTTGCCTTTATTGACCCCCCGGTTAGTCT
GTTCGGGGGAGCAGATGTATTCTGCAATTTACAAGACCTT
AATAGAAGTGAAATATAACAAGATGAGAACAAGAAATTTG
AATTCCGAGTGCGTACTATGTCTTTCACCCACTTCCAATA
TTAGTGATGCTTTCCTCAAATTCGGAATCAAAGACGATTC
GTCACAGTTAATATGCCTTAAGTTCCATACTAATACTGAC
GATGTAGACAAAGAGCAATTGAGGACGATTATGACTTCTA
TAGTAAAAGGACAAGAGATCGAGTTTAATGATGACAATTT
ATCGAGATTTTATGACGAAGCGCTCATAAGAAAAGTATGT
TTTAATAATAAATTCGAGGTAAAAACTTCAACAGCCTCAC
CAGAAACACATTGTACTAACTTCACCTTTGTTTTCCTTTT
ATTTTGTTTTTACCTATTAGATCTATAAATTAAGTGATGA
TTTCAAGCCCCAAGACGTAAATGGTCTCTCAAGAGCTTTG
GTAGACGCTATTCAATTGAGGGGTGTGTAGATAAGAGATA
TCTAACGATAAAATTATAAAAAAATTCTTTGATTATTTTT
CAGATTAGTATTATTTGTTCTCCGTGAAGTCAGTGTATCG
AACTGCCAAAAGTTCTCCTTATATACATGTGCGCGTATAA
CCATCACTTTTCTTCAATGGTTCTCTTGAAATTGGCAAAA
TGATTAACTAATTCCAGTTCAGTTGATAATGTATCGTATC
TGTAGTTAATTCTAATATCAGGAACATTTGTTCTAACCAC
ATCGTTACCTTCAACACCACTCTTGTCAAAATCTTTCCCT
ATCCAATGTTTTTTGATTTGTGCTTCCCACCCACTTTGCA
ACACGGAATTTCTTGCCAATTCACACATATCTACATTAGA
CAATTTATAAATTTGTGCTGCAACTGAGTATTCTTCGATT
AATGGTTCTCTGGTATATGAGAATTGTAAAGGATCATCTG
TGGATAGTGAGACATTCAAACCTCTTTTAAAGTATCTCGG
AAATGGGTTTTTATCATAGGTCAAAAATAATGCGTTATTA
GAAAGGGGTGACATTGCGATACCAACCTGATCTAAATAGT
ATAAGTATTGAACAAATGGAACTTTCCTCAATAAAATACC
ATGTGATATACCATGTGCCAATAGATATGCTGAAACGAGA
TGCTCGGGGTCACCGGCTTCACCACAATGTGGTCTCAAAA
CCAAAGTGTTAAACCCTCTCTTAGCCCTCCATTGATTCAA
AGACGCGACATTTGAATACAAATAGTACAGGTAATAGGAA
TAAGGAGGGTTTTGAGGAGCCTCCCAGAGTGATGGCTTGG
GATATTTCCTATGAAAGCGGCGATCAACCTTGGATTCATC
ATCGACAGAATCAAACCCAATTACTCTCTGTAAAAATACA
TGCAATTTTGGATGAGACTGAGGATTTTTGGTCACTTCAA
ATAGTGGCTGAAACAGATTCTTACAGATGTCCTGGAAGCT
TTGAACAATGCCAGTTTTCTTGTAAATATCATATAACCTC
GGAATTTGGACTAACCAACGAACATTATGGGAAATAACTT
TGTTGTCAATCACCCAGCTAGCTAGTTTATCCCATTCATC
GAGAGACCTGCCATAAACAGAAATTCTATACTCACAGTTT
TGGTATTTTGAATTCTCTAAATCGAATATGACTTGTTTGG
TAATGTCAGCCAAGTAGGTACCCTTGATGTAGTTGTTTGT
CTTCAAAAAAATTTCTCTGAGACGAGATTCACCGATAGGG
TTATATTTTAAGTTGAATTTATCGAATCTGTGGAATGTAT
CCTTATGTGCATGCATATCTAAAGTATCGATGGATAAATC
ATATCCAGTCAAATGCAAAGAACGGAATACTTCGTCTAAA
GTTAGTAGTTTCCCGTCCCTGAAAATAACCTTTTCATCTT
TGGAATGTCTCAATTTGTGTTTAATGAAACGTAATAAGTG
CTTTTGGTTCATACAAGCAGAATGGTGAACGTGAGTGTCC
ACTTTCCTAACATTATAAAAATCCCTGTGTGGGTTTCTTT
TGGAAACGCTAGTTTCTTGATATTCGTTCAAGAGATAGTA
AAGATTCCAGCGTGCTTCTAGGTATTGCAGCCTTCTATAA
GCAAATGATTTAGCGGGACCGTCTGATGAGATGGAAATCA
TTTTTTCTAGATCCAGATAGTAGTCACGAAGGGTAGGGAT
TTGAGCAATTAACTCATCCGTCTTACCTGATCTGTGTACC
ACGTACGAGTCGTCATCGTTGAGGGTAAATTCCCAATCTG
GATCCTCACCAGGAATTTCACATTTCGTAAAATCGAAAAC
TTCCGCATCCGGCTTGTTTGTTACTGGCACAACAGTCTTA
GTGTCTGAGTTGTATGAAGGTTTAGGTGGTGGTGGATAGA
CTACCCAGCCTGGCTTATTTTTTGGGTTTTGATCATCGTT
TTGCACAGATATGGTCTGATATTTGGCTCTCAAATTTCTA
CACTCTGCCACTTTGGAATACAAGTCAATCAACTCGGAAG
AGGGATCATCAAGAAACTGCTGTGAAGCATCATCAGCCAA
CATTCCCATTTTATAGGAGGCAGAGGTACGTACCTGCTTA
TTCACTACCGGAGCGCCGGCAAATGACTTGAGCGTCTCTG
GCAAGATATGCTGAGCACTAGCAGACAAGGTCCTCGGTTT
ACCCCCGGAATTTTGAGATGCATGGTCTGCCGAGTCATGG
CCCTTATTCATCGCTGCTATGTTGGAAGAGCTACAATTGG
TAGAATGCGATGGTTGCTCCAAGATGGCAGAGTGAGAATC
ATGCTCATCTAGGGCCAACTGTTTGGTGCCATTTTCCAAC
AACTGCTGATTCTCGTGATACGAGAAATTAGCATTCCGAG
AATCAGCAGCTAAACTTTCGTGTGAATCTTGCTGCTCTAA
GGGGGGTGTCTCATCATCCACTACGACACCAGCTTGTTCA
TCACCAATCTTTCTTTGATCTATGTCAATGACTAGTCCTG
AACCATCTTGTTCATCGTGTGAAGGAGCTGGTTCTAGAGA
AAGGTCGTTAAGCCTCTGTGTAGCCTGATTGTCCATAATT
TTTTTTAGAATGCCCCCTTTTTATTTGTTATATAATTTAT
TAATCTGGCGTACTAGCAGTTCAATCGAGTTTTGCTGAAT
CAAAATTGGCTATAGCAGGGAGACTATAATAAAAATACTA
TTAATATCCGATAATTGACTAGTATACGAGAAACGCTGCT
AATTCTGCCTGTAGAGAGAGAGAAGAAAAGTCGTCAAGAG
ATGCCTTTTTTTTTTTTTTTAAAATTTATCTATTTTTGAT
AATATCCTTTAAACCTTGTGCTACTAGAACTCCTTTCTCA
TCATCGCCAGGCGCAAAAAAAAGATGAAAAAGGAATGAAA
AAAGAAAAGAGAAGACCCCCACGTGCCCTAAAAATAAAGT
TAGGGCATCTATAAAATAACTAGGATATATATATTGATCA
CCCTGAACGGAAATCAAGGGTTTTAAAGAGCCCTCAAAAT
TACTGTTTTAGGAAGCCCCCTTTGTTTTTGTTTTGGTTTC
AATTTGTGGTGGCTAATCTGGACATCGATCTACTTGTATA
GCTGTCAATATACTATGCGGAATACATGGAAGAGAAATAG
TCCTCAGTCATTATTAATAGTAGACTGAGACCATACGGAG
TGAACGTAGAGGCCAGAACAACAAACAGTAGAACGGTAGC
AGTACTCAGTTAGTGCCGCGATGAATAGTGACTTGGAGTA
TTTAGAGGACGGTTTTGATCCGAATTCAATGAAAGTTGCG
ACTTTGAGGAGGATATTGGTAGAAAATAATGTCGATTTCC
CATCTAATGCTAGGAAAAATGCGCTGGTGGGGCTGTTCGA
TGAAAAGGTTAAACCGCAGATCCCGCAGTTACGGAAAATG
TATCTGAACGTTCGGCCCAGCGATGAAGGTATTGTGAAAA
TGGACCGTCCCTCATCTTCCCCATCTATAGCTTCCCCTCG
TAGAAGTAGACGAGCTCGCAGGGAGAAATCTGCTTCCCCC
ATGGCCAAACAGTTTAAGAAGAATAGAATACTGGATGATG
TAAGTAATGATGATGATGATGATGATGATGATGATGATGA
CAATGATAAAAAGACGATCCTTTAATTGTACCTAGTGGAA
CGGATACCGATGAAGTGGACGATGAAGAGGATGATGTGAT
AACATCAAGCTCCAACAAATCAGACACCAATGATTTCCAG
CAAAATTCCGATACTCGTAAGAAAAGGAAAGACCCTGATT
CTGACGACTGGTCTGAATCTAATTCAAAGGAAAATAAAAT
CGATAATAAGCATTTGAACCTCCTATCATCAGATTCAGAA
ATTGAACAGGATTACCAGAAGGCAAAAAAGCGTAAGACGA
GTGATTTGAACCAAGAGCATGGAAATGGCTCTGCCATTTT
AGGAAAACTTTCCGTCAAAACACCAATAAAGAACACAAAT
AGAAAGCCAGTAAGCATGGATAATTTTAACGATTCGTTGA
CTTCAAGCGGTACGGAAAATGATCCATTTGTACCGAACAT
ACGACACAATCCAAAAGAGCTCGGAACTGCCAATGGAACA
GGCCATAGCACACCCTTGAGTAAGTTAAAAGTTTCTGCCT
CATTTGCGGATAAATTGCCTCAAAAGGAGGTACCATCTAC
AATACTGGTTCCAGAAGTGGAACAGCAAGAACCTTCTCAG
AGTGAAAGAACACCGTCTTTGTTTTCGTCCGAAGGCTCTG
GCTCAGAGTCGGAAGCACCCTTGCTTCCAGAGATCACCAC
GCCAGGTCCTCATCAGCCTATGGGTAATACCAGCAATAAT
GTGGTCGAAATGATAGATACAGATAGTAGTAACTTGGTAT
CGGATGAAGATGAAGTTTTAGTGCCTACAAGGATCGAGAC
TCCCCAATTACCCACAGAGAAAGACGTCGAAAAGTGTGAA
GCAAGAGTGCAAGAACTTCAAGAGGAAGTAAATGAGCAAT
TAGAGCATGAAAATGGGAGTGAATTTGATGTTAAGCAAGG
ATCTGGGAAGGTCGGGAACAGGCATAAGTTCAAAAGAGCA
CTCAAATTTTTGAGCAAATCATTACTGGCGCTATTTTTAT
TTTGCATATTCATTGTTATTCCTCTCTTATTTGGCCTCTG
GTATAGAGAGCAAAGACTGCTCATAGGTTACTGTGGGCAT
GAAGTACCATCCCATCGAGTTAGTGGCAATTCCTTCGAGT
TTATTCAAAAACTGGATAATTTGTTGCAGGACTACAGACC
GAAATGTATCCCTTGTCCACCCAATGGTATTTGTTATCCT
TATTTGAAACTTAAATGTAAGCCAGATTACAAGTTAGCAC
CATCTAGACTTGACTTTTGGAAATTATTCCTGCACAAGGC
AAATGTGTTAAAGACGACAAAAAACAGCAGTTAGTTTCCG
AAGTGGTTGAAAAATCTTTAGAGTTTCTGAGAGCCAAAAA
TGCACAAATTTCATGCGGTGACGGAAAAGACGACATCGAG
AGTGGTATGACGGAAGATGCCCTCTATCAAATATTTAATG
AGGCTAGAGCTCCTTGGATTCGCGACGATGAATTTGAGGA
CCTGTGGATCCAAGTTATCAAAGATTTAACTGAAGAACCA
GAAATATTATGGAGGCAAGTGAGTACAATTTATTATCTTA
CAAAATTATTAAACCTGTTATTATATGATAACAGTTTTAA
TTTTTTTGAATTTTTTTGTTTTTGATTTATTTACTAACAT
CTTTTCCTAATTTTCTCTAGTTATCACCCACTGACAACAA
CATTGGCGGAAATTCCAACAACATCATTAAAACCAATGAC
GTTCCGAGACAGAAGAGACATCTTCCAGAAAAATTCATCT
CCAAGACGAGGAATTTTCGGTCGACGTCCAAGAAATACAT
TGGAATGAAGTGTCGATTTGAAAGAGAAATCTACCAAACG
TATAAAAAATTTCAAAGGCCAATATGGCTAATGTTTTTAC
TGATAGTCATTAGTAAAGTAATCGAGATCAAGCTGAAGAA
TTATTATAGAAAGAAGGCAAGAATTGAAGAACTCGTTACT
CAAACCATGGAAAAATTGAAATTCCAAAAGATTAAATCAA
TGTCCGATCCGAAAGAAAACGCGTATTTGAGCATAGTTCA
ATTGCGTGACATCTTTCTTTCTGATATTGTCGATCTGAAA
TACAAAAATCAATTATGGTCAGAAGTGGTAAAATATTTAG
AGCATAATAACAGTAATATTAAATCGAACTTAACTGAAAT
TCGAGGTGAAATAATGAAATGTTGGGAATGGATAGGTCCG
ATGGAACTCAATGAACCTAAGGATTCCGCTGAAAACAAAA
TATAACCCACAAAATGAAACTCAAACGTAGTTTTCTCTTC
TCAAACTTAATGATCTATTGTTTTTCCGAGTTGCCATATT
TGTATAGTTTATTCTATTTATACGGTTATCCTAATATCTG
TTATATAATTCTTTATGTAATACTTTTGTAAAGTTATAAT
GAATCTAATCCTGAAAATGACTTGTAAAATAATAAGAATT
TTTTATTCGATTTAAAGTAAATATTAATACGACACATGGA
GGAAAGAAAAACTAGACGATATAGGAAGAAATACAAATAA
AATCAGAATTGAAAGAGTAACTAGAGGATTTTGGAGTAAT
AAATAATGATGCAAATTTTTTATTTGTTTCGGCCAGGAAG
CGTTTCAAGTAGGCTTGCGTGCATGCAGGGGATTGATCTT
TGGTCTTCCAACTTCTCTTCGTGTCGATCTTTGTTGCGGA
ACGGCTGGCACTGCACCATTTCCATTAGGATGTACTACCT
TAGAAGGCGGCGCAAACCGTGGAGCAGCTGCAGGCGGAAA
AGCTGTAGCGTTCGTTTTAATTGGTGTGGTTTCACGCGGT
ACTTGATTCCCAGCCCCTTCTAGCATATGAGGCCCCAGTT
CTTTATCATTGTTCTTCATGCTCAATTGTTTTCCCTTTGG
TGCAAATTTTTCATAGACAGAATCCCTCGCGGTGGTCATC
GTTTTGTCTTTTAGCACACTCGCTGGAATATGCTTGGACG
TAGTCTGATCAACGGTGTGCCTAATGGATTGTGCCTGGTA
TTTGGGATCAAAAATGCTCTCTTCACCAATATAACGTTCA
TTTTGTACGGAAGTTGCAGCCTTAGCTGTAACAAAGGTGA
TTTGTTCTGCCTCTGGGTTTGAGCTAGCAGTTGGGCTTTG
CTTAGCTACAACGGGATCCTTCTCTGTCGTTAAAACATTA
CTGTTTGTGTTGCCCATATTTATCAAGTCGTCGTCTTGAA
AATCATCGCTAAACATAAGAGAATCATCGAGAAGGTCATC
TTGATCCTGTTTGGAAGCATCGAGAGATTTGAGATCAGTA
TCTTTATTACTGCTGTTTTTACTGTTAGCCTCAGCAGGTG
CGGCCATCATTGGGGTACCTCGACTTACTGTATTTTCTAT
TTTCACCAGGTTCTTCGTCGAGTCGGGATTGGTATTTGTA
ACTTTAGTCAATTGCCTTCTTTTATTCGGGTATTGTTGTT
GTTCTTGATTTTCATGCAAAGTATTCGTTCTTGAGCTTTC
GCTGATTTCATCCGTTGGCCTAAACAAATTGTTTTCGTCA
AAATCTGGCGGATCGAACTTCACCTTATCGATCTTTGCCA
GAAAATCTTTATCGTAAAGACAATTTCCTAGAGCATTACC
AAACCCTCTCAAAGATCTTTTCAAGGCATCCGTAACGGCA
GATTTCTTGGCCCTTTCGAAAGCGGCAGGTTTCCGTCTTT
CGTTCTCCACGGTACCATACCCAATATCTTCCCTATAAGT
CCCGCTAGTCAACGTAACACGAACAATTGCAGTACACCCT
ATGCTAAACTTTCCCTGTCGCTCATCCAAAAAATCGATAA
CTACACTTTTTACCTCCGTAGACCAGCCATTATATCCAAA
GATTTGATTAGCAAGATTAATTACTCTCCAACCTTCGATG
TATGCAATCCTGCTTGTTCCAAACCCAACTCTCTTGGAGA
TATACTCAGGTCCTAATTTCTTGTCCAATTTGGTCTGTAT
GTCCTCGGAATGGTTACCGAAAACGGGCTTCTTCTCATCC
ATATCCATAATTTCATTCATCAACAACACACCAAAGCCAC
CAGAACCTTCAGCAGTTCTTGGCAACCTCCTTGTTTGCAT
TTGTTGATTCTCAGTGGCAAAATAGCTTAAAAACGCCATT
CGATACCGGTCGCGTAACCCGCCCGCCGCTATATTTTTCG
TCTTTTCTTAACAGACTAAAGAATATAATAACATCGAGAA
TCACTAACGGGAAGAGCAGACTCTTTGGCGATGAGTAAGT
GTGATTGAGAAGACGAAAGGACATTACAGGGCAAGCAGAT
GATACAGACGCCAAGGGAGTTGTTGAATCCACGGTACACG
TACCATACCATCTTTAGCGACGTGTGCAAGACCCGATTCA
ACCATTTAGTTACGAGGTTGTTTTTCATATGTTCTATTAT
CCAAACTGTGGTGATTTCACTGCTGGCGTTGCCACACTCA
CCGTTATGGGAACTGGCATTGGCATTTATTCCCAATATTT
TAGCTCTTAACCTAGTTTCCCTTTTGATCATTGTGACAAG
AAAAAATTACATGCATGTAAAGAATTTTGGGTTCGCTAAT
TCACTTACTTTCATTCTAGGCCAATTGTTATCAGTAAAGT
TTCTTGTATACCAGGGAGTCTATAGCATGGGCAGCATCCT
TTTATCATTCGTACTGGGTGTGGTTTTCGGACGTGGCGGA
TCTGGATGGAAGCCATACTATAAGCTGTTTATTTGGCTAG
TCGTTCCCACGATTTACAACCTACAACATCATGTCACTGA
CGCTGACAAATTGTCGTTCAACTGCGAAAACTTTTTCCAG
GCCCCACAAGACTACGTATTAGAGCGTGTCAAGAGGATTA
TGGAGAAGTCAGTCATTCTAAGTGTAATCAGCATGTTCGT
ATTACCAATCTTTACCACAGTATTTTTTTCCAGGCAAAAA
TCGGGATTATTTGATTCATTTACGAATGGCGTGCTAGCTG
TCACAAATTTACTAATAATCTCCTGCATTATCTTCATCAC
TTTCGAATTCATAAATATAGCATTTGACGCACATATGTCC
ATAGGTTGTCTGCACAAGGGCAAGCTAATTTCGAATTTGT
CGTCGACGCCGATGGAAACCCTGCTTAGTGGGCTTTCTGC
AGACAAGCCATTTACTAGGTTGACTGCCTACCAGGAACTA
GCGTATAGGGCCACTTCACTGGATCCATCATTGCGAGCAC
CAATATATCACTCCAAGTTCAGAAGCAGTAGTGGTAATAC
TTGGTCATTAATCCTCAATGAATGCTTGAAGACCATTCAG
ATAAACAATGAAAAGGTTGTGCAGTACCTAAGATCAGTAC
AAGATCTTGGGGGCTCTGCAACTGCTAGACATAAAAAAAA
AGTAGAAAATCTAGATTATATGTATGAGAACGGGAAACTA
ACAAGCGCCAACGAAAGACTCTTTGGGAACCGACCCTCTA
TGATGGCGCCATTACGGGATAACGGCTTATTAGATGAATC
ACCAAACAGGCTGAGGGTAAGAACTGACGATAGTGTATTG
CTTAACCGCGGAAACAAGAAAAGGCATAGGTCCTCGTATT
ACGACAACGATTTAGATGAAACGACACAAACTTTTAACGG
CTCTATTTTCACCCACGAAACAACATTTATGACCGCTATG
CGTCTGATGTTAAAAAACTGAAAAATTCTATAATGTCGTT
TATTTTCCCTTCCTACGCAGAAAGACAATCATCTGATGAA
AGCGACAATTACAGACTATTACCAAATGGCTCCAACAAAG
CCCAAATCTCGATAATTGACATATGGTCCATTTCCAAGAA
AAGGCAAGCTGAGAAGCTGGTTCCATTGCCCATATGCCAC
GCAAATAGTGTGGTAGCACTGACAGGACTGCTGATCCGAT
CAAAGACAGAAGATCCAAAAGGCGGTATCATTGCATCCGT
TGGGGATATTCTTAAGACTTTGGAGAGGTCCATCTGTGCA
CTGGGTGAATTTGCCGATTGGGATCCGGAATCGATGGCAT
ACACTGCCTTCCAAACACAAAGGACAGCCCAAGATAGAGT
ACAACAAGACAGTGAAGACGAAGATAGCATGAAAGACACT
ACTGACATGATCAGTGTTCTTTATCAGCTGTCCACCAGTG
CTTTTATGGAGATTGTACTTGAATACAATGTTGCTCTGAA
CGACGTATATTTGGATGCAGACGTGGCCAAGTTGGCGAAC
TGGTTTCTAGAAGTGTACGCCTCAGGCAACCCTAATGCTA
CGTAATACAATTCAACCGAGGAGCACCCCTCCTCCCATTT
CATGTAAGATAAATACAATAATAAAAATTGGAATACCGCA
CAAATGCTTTAGTAGAGGCCTAATATGAGCAAAAGAGCAA
AAAGCTACCTTTATCGTTTCCGGGTAGCGAATCAAGGAGG
GCCCTTTATGCTTCAAGAATAATAGTAAAGAAAAGTATAG
AGAAGAGGAAGCAATGCTTCCTATCGGAATTAATTCAATT
CCTGGTACTAGAAGCGATAACATCACAGTTATACGTTCAA
GATGTCACGCATGCCATCTAGTTTCGATGTTACGGAGAGG
GATTTGGATGATATGACCTTTGGCGAAAGGATTATATACC
ATTGTAAGAAACAGCCATTGGTACCCATTGGGTGCTTGCT
GACTACAGGAGCTGTCATTCTGGCTGCTCAAAATGTTCGT
CTTGGTAATAAATGGAAAGCTCAGTACTACTTCCGTTGGC
GTGTGGGTCTACAAGCGGCCACACTAGTCGCACTAGTCGC
AGGTTCATTTATCTATGGGACTTCTGGTAAGGAACTGAAG
GCGAAGGAGGAACAATTGAAGGAGAAAGCCAAGATGAGAG
AAAAGTTATGGATCCAAGAGCTGGAGAGAAGGGAGGAAGA
AACGGAGGCAAGGAGAAAAAGAGCCGAATTGGCAAGAATG
AAGACCCTTGAGAACGAAGAGGAAATCAAGAACTTAGAAA
AGGAACTAAGCGACCTGGAAAATAAGCTTGGAAAGAAGTA
ATTTGGCTCTTCGATTTGCTGTAAATAAATTATGATGAGA
GACAAAAGAATGAACAGCTAATTTCGACTGTAATGAAGAA
ATGTAATAAAAAAATTCATGATGCTATGTCCAGTATTCAA
GAAAAATAATTACAAAATAACAGCGTACATATGAATATTC
TTTGTTTTTATCTTGTATAACTATCACTTAAAACATATTT
ATATCGATAGGTAAATGCTATATCAATCGCTCTATTTACT
TGATTTTTAATATGTGGGTTTTTTTTGCTTGACACATACG
TAACGGTAATTGCCAGCTAACGATCGGTACAATTTTCAGA
AAAATTGAAACAGAGAGAATCCACCAAATATTCAATTGCA
AGGTGACGTACTTCAGATAAACACTTTATTGTACCATCTT
AAGCGGCTATATAAAGTGTCATATACACCCTTCACCAAAT
ACGCAACATGTCTGAATATCTAGCTCAGACGCCCTGCAAA
TTTACTATATGGTCAAGCGAGATTGATCTTATCAGAACAA
ACCTGTTGGTGAACGCTCACCCTTTAAGCACGGTTGGGCG
ACTACTTCAATATATCCATTATCAAATATACAAGCAATTA
AGAGCTATCTATCAACCAGAGGAACAGTGCACGAACTCGG
AAATACCTCACACACCCTTAAATAGTATCAACACTTACTT
CCTAAGTTACGAAGGCAGAGAGTTATCTGCAACGTGTTTA
TTAAAGGACATCACGTCATCTAGCCACCCAGATTCGAACC
ATTTCATAAGACTACAACTGGAAAAGCGTACTTCTCCTTC
CGGTTCAGCATTTGACTTGGAATATGATATGGAGGGCGAA
TTTAACTCGATGAATATTCAATTTGAGATAAATACACTAT
CTTCTCAACGTATATTCAATTCCATGGAACCAAATTTGCC
TATTGGCACTACATTGGCTAGATTAGAGAAACTGGCATTG
GAACGTATAAAGGATTTTGAAAAATCAGCAGGGAATCTCT
GTGGTATTAAAGAGGACCATTCAGTGTCTGATTTGCAGGG
ATTTATAATAAAGGGGAAACAGACACCCATGTTTTTAAAT
TATGGAAGTGATTCTGATTACTATAAAGACTTGAACCTGG
TAGATTTGATAGGCATTGATTTTGCCCCGGCACACAATTC
TTTTTTCACATTTTTGTTCAAGATGAATCACGAACAGAAT
TCACATATCGCCAACGATGAAGAGAGATTTGTGTTGGAAT
TCATATCCGATGCCACATTATCTATAACTCAAATGAATGT
TAAGCCCGATACCACGGTAAAACAAGTGAAAGATTTCATA
TGTTCTGTTTACACTCACTCATTAAACTTGAGGAGAAATG
ATATCAAGTTGATTTATAAGGGACAGTTGCTTCATGAAAA
TAATTTTGCAGGCAACTCTTCAAAGATCAGCGAGTACATT
AAAGAGCCACATGAAGTGAAGGTCCATGTACAAATCAACC
AAGAGTATACAGAATCTGGGCCTGGATTTTGGAATGAAGT
GTTCAACAATCCGAATATTTTCCAATTCATGCCTCCAGAT
ACAAGGTCACAGTCACCTGTTAGTTTCGCTCCGACGCAAG
GACGATCTCCTGCTGCAATACGTGGCGAAGAACGGGGTAT
ACCATACGTAACCGAATCTGGAAATGACATCGTGCCCACA
GATGAGCTTTATAGGAAATGCATTATCAACGGGGATGAAG
TAGTATTCATTCCTGTTAGCGAACTAAATCCACAATCGAG
CTATTTGTCCGTGATCAAAGGCGATTACGGTGAAATTAAA
ATCCCCATATCTAGTAATGACTACAGAATTAATGGCGATA
ATATTTTGCTATCACCATCTGCGATAGAGCAGTTAGAATC
TGCTTTGAACTTCAAAATCGAGAGACCACGGGATTCGACA
CTCTTGCATCCGTCTGGTGAGCATGTTCGAGCTGCAGATA
ATACCTCTTCGGCAAATGATAATAATACAGTTGAGAATGA
CGAGTCAGCGTGGAATAGAAGGGTAGTGCGTCCCTTGAGA
AACAGCTTCCCGCTGCTATTGGTATTGATAAGAACATTTT
ACTTAATTGGCTATAATTCATTGGTTCCCTTTTTTATTAT
TTTGGAGTTTGGAAGCTTCCTTCCCTGGAAATATATCATT
TTACTAAGCTTGCTTTTCATTTTTAGGACTGTTTGGAATA
CCCAAGAGGTGTGGAATTTATGGCGAGACTATCTCCACTT
GAATGAAATTGACGAAGTCAAGTTTAGCCAGATCAAGGAG
TTCATCAATTCCAATTCATTGACCTTAAATTTCTACAAGA
AATGTAAGGACACTCAATCCGCTATTGATTTACTGATGAT
ACCTAATCTACATGAGCAAAGGCTATCGGTCTATTCTAAG
TATGATATTGAGTACGACACCAACACCCCTGACGTTGGAC
AATTGAATTTGCTATTTATCAAGGTGCTATCGGGTGAGAT
TCCTAAGGACGCGCTAGATGAGTTGTTCAAAGAGTTTTTC
GAATTGTATGAAACGACAAGAAACATGAACACACTATATC
CTCAAGACTCTTTGAACGAATTGCTGCTGATGATTTGGAA
GGAGTCCCAAAAGAAAGACATCAATACGCTACCCAAGTAC
AGAAGATGGTTCCAAACCTTGTGCTCGCAAATAGCGGAGC
ATAACGTCCTTGATGTCGTACTCAGATACATAATTCCAGA
CCCGGTAAACGATAGGGTGATAACCGCTGTGATAAAGAAC
TTCGTGCTCTTTTGGGTTACACTACTCCCCTATGTGAAGG
AGAAGCTGGATGATATTGTTGCACAGAGAGCAAGGGACCG
TGAGCAACCGGCTCCATCTGCCCAACAGCAGGAAAACGAA
GATGAGGCCCTCATAATCCCTGACGAGGAAGAACCCACCG
CCACAGGTGCGCAACCTCATCTCTACATTCCTGATGAAGA
CTAATTGCAATGCGATGTGGCCACGTTATATAATGCGTTT
AAGGTGTACGAAAACCCATGCTGTTCTGGCCCGTCGGGTT
TTCTGACAAATTGTCCTTTAGGGATTTTTCGGTTTGGCTC
GGGTTGGCAAAGTCGGCTGGCAACAAACCAGGACATATAT
AAAGGGAGGTAATTCGTCAGATCAATGCCGAACCGTTCTC
AACGGGCCTTCCCCTCGTTCAATTGCTCACAACCAACCAC
AACTACATACACATACATACACAATGGTCGCTCAAGTTCA
AAAGCAAGCTCCAACTTTTAAGAAAACTGCCGTCGTCGAC
GGTGTCTTTGACGAAGTCTCCTTGGACAAATACAAGGGTA
AGTACGTTGTCCTAGCCTTTATTCCATTGGCCTTCACTTT
CGTCTGTCCAACCGAAATCATTGCTTTCTCAGAAGCTGCT
AAGAAATTCGAAGAACAAGGCGCTCAAGTTCTTTTCGCCT
CCACTGACTCCGAATACTCCCTTTTGGCATGGACCAATAT
CCCAAGAAAGGAAGGTGGTTTGGGCCCAATCAACATTCCA
TTGTTGGCTGACACCAACCACTCTTTGTCCAGAGACTATG
GTGTCTTGATCGAAGAAGAAGGTGTCGCCTTGAGAGGTTT
GTTCATCATCGACCCAAAGGGTGTCATTAGACACATCACC
ATTAACGATTTGCCAGTCGGTAGAAACGTTGACGAAGCCT
TGAGATTGGTTGAAGCCTTCCAATGGACCGACAAGAACGG
TACTGTCTTGCCATGTAACTGGACTCCAGGTGCTGCTACC
ATCAAGCCAACCGTTGAAGACTCCAAGGAATACTTCGAAG
CTGCCAACAAATAAGACGCTTGCAGAGTTGTCTAAATGAC
TACTTATTTAAAATTCACTCTTTACGTTTATACCTATCTA
TCTATATATAAAACCCATAAACTTAATGCTATTCACTGAC
AAAACGATACACTACCGTCTAAGAAGCTATTCACACTAGC
TCAGTTCTAATAACAATCATCGTCTGGCTCTAAAACGCGT
AAACCATTCACTGCCACACTCACTTTAGCTCTGTTGCTGC
CCTTCATACGCTGAGACGCGACGCTTCTTTTCTTTCATAT
GATTTCCCTTCTAGGCGACACGCCATGCCCCAAACGGGGA
ACACCGCGAATTCCTTCTGGTGCCCGGTTTCCTCTTTGGG
AAGGGCGTCAAAATGGTACAGCTCGCTATAGTCGCCAATT
ACTGCAGATGCTTAAAGGCTTCTGCAACTGTATGTCCAAC
CTAGTACGTGGAAACTTCAAACGCGAACAATCTGTATGCT
GTTTCGGGCTACTTATTGCTCTATACGGTTTTTAGTGGAC
ACGAACTCTTGTAATTATTATATATATATATGCCTTGGCA
TTTTAACAAGACTCTATGTTGTGATTTCAGTATGATTTGG
GTGAAAACACAGTGGTGACCACAGAACAACGAGGTAACAG
TTCCAGACCACTACCTTTCCCCTTCAATCTTTGTGATTTG
ATCAATTCTTGATGTCACAAGAAACAAAAATGCTACCTTC
TCTATCTAGTCTTCTATCGGGAACCGAAATCTCGTCCAGC
CCCGTATCACCAAGCTTCACTAATCCAAGAACGAGTTTTC
ACCTCGATGATCGCGGAACCATAAAATTACCACCGCTAAA
CACCAGTATCAATCGTCCAAGATCTGTGGAAAGCGCCTTG
AGACACACTGTTACATCCTTGCATGAAAATAGCAGCGCTT
ATGGTGATGACATGCTCAAGCACACGCAATCAGACTCAGC
CCTCTCATCTCAGTTGAATAGTTCTCAAGAAACAGTTGAT
GAATCACACGAAAACCTTCTACTGACTCCCCTAAATAGCA
AAAGAGAGATTATTCGGTTTCTTCAAAGAAAAACGACATA
TTAACACCACTCTCTGCAGCGAAGTCGATTATTATCCCCT
CTGCCTCTAAGGAAAAAAGACGTGCATTTGCTTTCATCAC
ACACTCGCAGGAGACCTTCCCTAAGAAGGAGCCTAAGATC
GACAACGCTCCACTAGCACGCCGAAAGAGAAGAAGAACCT
CGTCCCAGGAACTATCTATTCTTCAGGCTGAATTTGAAAA
ATGTCCTGCTCCATCGAAGGAGAAACGAATTGAGTTAGCT
GAATCTTGCCATATGACTGAAAAAGCCGTTCAAATATGGT
TCCAGAATAAAAGACAAGCGGTTAAAAGGCAGAGAATCGC
CACTTCGAAGTCAACCACTATAATACAAACGGTATCTCCA
CCATCTCCGCCTCTGGACGTTCATGCTACGCCACTAGCAT
CCAGAGTCAAGGCGGACATACTTCGTGATGGAAGCTCATG
TTCTCGTTCTTCCTCTTCTTCACCGCTGGAAAATACGCCG
CCAAGGCCTCATCATTCCCTAAATAGGCGCTCATCCACAC
CAAGCATAAAGAGAAGCCAGGCTTTAACATTCCATCTAAA
CCCACAAAAGAAGACGTTGACTCCCGTGAAAACGTCTCCC
AACAGCAGAGTAAATAAATTGATCAATAGCATAGATCATT
CTCCATCCAAAGCCAAGCGTCCGGTAAGCAATCCCTCCGG
CTCCCCTAAAAGGAAGAGAAAATTCGGATTCAAGATCGTC
GATCAACAACCGTTGAAGGATCTTGATCCGAACGCTTTCC
GTGGTTGATCTAATCTCTAGTCATTATTTATTCGCAAATT
CATTTCCCTATACGGCATTCATACATATCATTGTTCACTT
CAGTCCTAGCATATATCATAAAATATACAATTGTTTTCTA
ATTACCTTACGTTTTTTAAAAGACTTCTATAACACCTCTT
TTAACTTTACATGTAGTCAAAATAAAGTGCAGTTCCATCG
ATGGTACTTTCTCACCCCGGTTGAGTGATGTTAACGATGT
TTACCGTATAAAACTTAATTATATTATATCTTTTTTGCTT
ATATGTTATACATAGAATAAAAAGTTGATTAAACACACAT
TGGTCTGAAAACACGTGTAGTACTTTCTCCTTTGAAGAAT
AAAAAAGAAAATAAAGATAATAAAAACGAAAATAGCGTAC
AATTATTACTGATAATTTCCTTAATTGATTTAAGCTCTTC
TTCTACCAGTGGTCTTGGTGTGTTGACCTCTAACACGTAA
ACCCCAGAAGTGTCTAATACCACGGTGGGCTCTGATCTTC
TTTAATCTTTCCAAGTCATCTCTCAACTTGGATTCGACGT
TGTTAGCCAAAGTGTGGTAGTCCTTACCATCAGTAATGTC
GTTTTGACGGTTTAAGAACCAGGCTGGGATCTTGTAATGA
GTTGGGTTTTGCATGATTTGGACAATTCTTTCCAATTCTT
CTTGGGTCAATTCACCAGCTCTCTTGTGCAAATCAACATC
AGCCTTCTTACAGACCAAGTTGGAGTAACGACGACCAACA
CCCTTAATAGTGGTCAAAGCGTAAACAATTTTAATGTTAC
CATCGACATTGGTGTTCAACAAACTGATTGTAATGGGCGC
ACAAAAATTGTACATCTTATTGTTAGTAATTTATTTCACA
CCACTGCTAGGTTCTTCGAGAAATTTTCAACATGGCGCAT
CATTTTGGAATGGCGTACGAACATGGAGGGACGATAAATA
TGAATTTGTCAAGCTGTATTGACTGAAATTTTTAAATTCG
CATTGAGTCATATATTGTATTTTCCAATAAACTGTGTATT
ACTTTAAAATCTAGTGATAATTTTTATAGTAGCGTAGAGT
TAATTCGGCCTCGTATTTGGTAACCCGTGACGTTTATTAT
TCCATCGGAGTGCACTCACATATTTTCAATCGCAATATTA
AGCTATTATCCCATGTAATGTGAAACTCTCTCAACATATC
TGCACTGTACTCGTAAAACATACCGTAAAATGTGTTGGAA
GGAACCTTGTTCTTGTACAACTAAAGACATCTTTACCACT
TTCTGCTCTATTGGCTTTTCGTAAGATCGGTTTTTCACTA
ATAGTATATCTTTAACAATGTTAAAGTACCTGATATTGTT
ATTACTAAGGACCTTTTCCAGTTAGGATAGCAAAGGTGTC
AGAATTACCATAGCCCAGGCATCAACCAGTTTCCGCGCAA
GAATTCTCCTCCTCCCGGAACAAGAGGCCTGCGGAGACGA
GTTCTTTGCCTCTGAAAGGCGAATCTCTGGAAGGATGAGC
TTGGATGGCCCCAGTAAACGCATTTGCCTAGGTTGAGCCG
AGCTAGGAGGACACCCCGACGGATAATTTAGCCCTTTTCC
AATTTTTCAAAAAAACATGAAATTTCAAAAATGTATGGAT
GTAAAATTCAGTAGTGTGTACGGATTTTACAGTTTCTTGA
ATGAGACTTGCTTTTACGTCAAATCATTCTGAATTATACA
ATTCTTTCATTGTGAGATTGATATTTCATGGGCTTATTAT
TTACAGATTATTTTTTAAATATGTAGATGGAATAATAACT
GGATGGGGTAGAAGAAGGGGTCACTTGTATGTGTACATAT
GAAAATCAGTTAGACACGGAGTGAAGGATTTCTTTCTGAT
GGGCCATTGCTAGATATTCAAGAGCTTCCAATTCGATAAA
AACAGCTTGGGCTCTTAGTATGTCATTTACCTCAACAAGT
TCTTTCTGTATAACATCTACTTTTTGTTTGTATGGATCAG
AACTCTTTATCAGCCCTTCCCTAGTCTTGTCTGTAATGAA
AAGTAATCTCTTACCTTTAAGTTGAAATTCCTCCAAGAAT
TTTCTGAAGATGACTTCGCCCTCAAAAATCTCTTTGCCCT
CAACTGTGTTTGTATTCACAAGATCCAGCCTGTTCAAGTC
GAGTTCTGGTGTGGGAGATATTAAGTCGACCTTTTCACCA
CCAATAACAAACAACTTTCCACTTTTATATTGGTGGCTCA
AAGCGTTGTTGAAAGCCATGGAATAAACCTTGGATGGTAG
CTCTGTAGTATAGTCGTTTGGTGCAGTTCTTGCCAATGCC
CTACCACCATTATGTCTTGTTGGAGAGTTAGCATCCCCGA
CTCTTGCCCTACCAGAACCCTTTTGGGGCATCAATTTACG
TCTGGAAAACCCGTTTTCACTTCTCCCGGGAGGATTTGAG
GCGCCTACTCTTCTATTATCGTTTTCATAAACTACGGCTC
TCCATAGTATATCACGCCTTAATGGAGCAGCTACAGTTGA
TGTGGGGACCGGCACAAATGTCAATGGTTCTAATGATGGA
AAGGAGCGAACGGTAACTAAGGCGTATTTGGGAGGAATGG
CTGCGTTTGGCAGAGGGTTTAACGTGGATTCTGCATGTGC
GGTGGCAGTGGTAGCTTGGTAGCGTATAGATTGTAAAGTC
TATTGCATAAAATGGTTGTAATGTTAGTATACGGATTCAT
CTTCAGAAAATCGACAACCAAATGGAAAAGAGCGAGGGAC
GATCCTCTGATACGTACTTTCACCAAATTTCTTTTTATCG
TCATTATTATTATTTCACCCTAGTTGAACGAAAGATTATT
CGCATTGGCGTCCTTTGAATGTATCTCCCCCATTATTAAT
GGAACCTCTGTATTATACTTTTCTATTTCGAACTTTTTGA
GACTCATTCTTGGTATCCCAGGGTGACCCAGTAACCTTTT
TCCGGTTTAACATCCGTGCATTACATCCGTACATTCTATT
TTTTATTTTCCAAAAACTGGGAGTTCTACTTAATTTTTTG
GCCCCGTTTGGGAATCTGCTTTGCCACAGGAGGCGGCCTG
TCCAGGAGGACAATAGACCAATGGCAGAGACGAGGTTTGT
TGGGTACGTGCAACAGCGCCTGGGCTCAGCCGGCTTGCTG
TGGGCAACGGAATGGTGCTTCCTAAGCCAATCTTTCATGC
TGTAGCTATCGTCGTGATCGCTTTTACTGGCATATTAGCG
TAATATGTATGAAATTAGGTATTAATCAAGCATTAATCGA
CTTAATTCTAAGAAAAGTCAAGATCTCGAGACTAGCAATA
ACAAAATGGTATGTTAATATGGACTAAAGGAGGCTTTTAA
GGACACGTAATATTGAGTCGACATGCGCAATAAAGTCATA
CAATAAATAAGTTAAAGAAAACATATGACGATATTTTCAG
ACGATATGGAACTGCGATACCGAAAAAGTGGTGTGATTGA
AATGATACTCATGTTTTGGCTATAGTTGCAGTGGCTTTCC
AAAAAATTGGGAGTTAAAATGCCTATAGCAGTATCACCGG
AGATTCAGTCTCTTGTGGATCTTCTTTTGCATAGTTGAAC
AAGGGATAATATGGCGCCATGAACTGCCTCTACACATTAT
AATGTGTTTTTGATATCAGTATACTAACAAGTTGAATTGC
ATTTACAAACTTTTTATTTTGTATTGCTTTTCGTCATTTT
AATAGGGTAGAGTTAGAACCAAGACCGTCAAGCGTGCTTC
TAAGGCTTTGATTGAACGTTACTATCCAAAGTTGACTTTG
GATTTCCAAACCAACAAGAGACTTTGTGATGAAATCGCCA
CTATCCAATCCAAGAGATTGAGAAACAAGATTGCTGGTTA
CACCACCCATTTGATGAAGAGAATCCAAAAGGGTCCAGTT
AGAGGTATCTCTTTCAAATTGCAAGAAGAAGAAAGAGAAA
GAAAGGACCAATACGTCCCAGAAGTCTCTGCTTTGGACTT
GTCTCGTTCTAACGGTGTTTTGAACGTTGACAACCAAACT
TCTGACTTGGTTAAATCTTTGGGTTTGAAGTTGCCATTAT
CTGTTATCAACGTTTCTGCCCAAAGAGACAGACGTTACAG
AAAGAGAGTTTAAAATTAAATTAGAAAGCTATTTAAAATA
ATTTACTATTCAAAATATTTGCCTTTTTCTTTTTTAATTT
TTGTTTATTCTTTAATGTATAATTAAATAAAAAAATATTA
TTATATTTACTAATTAAGAGCGAAGCGTTTTATGTAGCTC
CTTGGCCATACATACATTGCGCGCAATGTTTATGCTTTGA
TACCAAAGGGCTATCATCTTTGACTTGGAATTATTTATAT
TTTTTAACATTGACTCTGTTTCCTTTCTTACTCATTATAC
TTATCCAGAAAAAATAGAAAAATTAGTTACTTATTCTATA
ATTACACTTTTATCATGAACGCCAAACATTTGGGAGACTA
TGGGATACAATAAAGGCGGATCATTTCCTAAGTTAAGCGC
CTTGGCCCACTGTCGCCTCCCTGAATCATTTTTCTCAATC
GCATGTAACATTTCTAACTGTTCCTTAGCGTCTAATATCG
CTTCGGTCCCGATCAAATGCAGAAGATATCGTAGTAGGAC
CAGTAGGCAGACGTCACACTTTTCAATATTCAAAACGGCT
TCTTCATACGAAGCTTGGCTACATTGCTCGGTAAAAGCAA
AACATTTTGATTTAACCAAACCGATAACTTCGTTGCAAAA
TGAAACGCCATCTGATAAATTTTCGACTAGCGTTAAAATA
ACGACACATTCCTGTGTGTCTTTGAGTATCTCAGAAAGGG
TACCTTCAGCTAATAGGGGTATAAAATAAGACTCTTGCGA
CAGATTTTCAGTCATAAAAAACTTTTTGAACTGCAGGATA
TCATTAAAAGAAGCCAACGTCCGTGAGATCCCCTGGATAA
CATCATCTGCAACTATTCTCGGAGTAATCAATCTATGTCC
ATCTGGAACTCTTAGTAATAGTTTGAAACATGACCCAATC
AGTTTCCTCCGCAAAGCTAATGATTTTTGTGATTTGTACA
AAGGACTACATTTAATTGTGGGAATATACGTATCAACAAT
TGTGTTTTCACCATTATATACGGGATGAACCGGCGTTGCA
TAATTGTCGGATGGCAGTTTGTAATCACAATTGAGAAATA
CATATTCGGAAAACCTATTCGCAAAATTCCTTGTATTTAA
AGATTCAAAAAAAACTGCTAACGGACTCTCAGATAAGCGT
TGAACGAACAAGGATTTGCTTACATTTTGGGCGACTTCAT
GCTGTATGAAATAATCTTGTCTACAACTAAACAGATCAAT
GAGTATTTCAAGTAAGGGCATCCAAATCTCATGGCTTGAT
AGGAACAGAGGTGTGCTTTCTTGCAGCGAGTTAGACAATG
TCCATAAAATCATGTTAATAAATTCTCCAGGTTCATTCAG
TTTCAAATTCAATAAGCGATTGCCCAATATGGTATTTCTT
TGCTCAAGACAACTAATATACGACCTGTAAGGATTTTTAA
AAGTTTTAGCCTGATCCAACTCGGGATCTACACTAGCATT
TTGCCTATATGTTACACCACTTTCAGATTTCGTTCTCCTA
AATCTATCGAAACCCCACTTTTGCTTTTTTTGGTGTCAAC
GTATCGATTGCCAAGAAAAACTGGCATCGCAACAACTCCA
AGTCATACAAATTGTATTGCTCAGAATCAAACTCTTTCAG
AATCGCCAGATATTTCTGCAATAGTTTCAAAGCTCTCCTA
CTTAAAGTTTCCCTGGACGTGTTATATGGATCATTTGCCC
TCAATATCGGCTCCTTATAATATTCAGATAAAGTCGATAA
CGTGAAAAGAACTAATATGATATCGAACGGGATAACAGCC
AAATTGTGAGATTTGCCGAACTGGCACTCCAGAAACAACA
GCACATGATCATAATTTTCTAAGAGACACATGGAATTGAG
CATCTCAAACGCCAATAGATGTTTCTCAGTGAGTTCAACA
AAATAATGTGCACCATTGCGTGGACTCACGTATAAAACGG
AATTTATCAACGCACCATCCATACTCAGACTACCACTACA
ATCACCATTTGCCGGCAATTATCTTCATATATCTATAATT
TTATTGCCAACCTACTAGTAGTGGTCTTGAATTAGTTTTG
AAGGGCTCTCTATGTGGGAAAAAATCGGGCCGCGCAATGA
AAAATTTTTGGCATTATAAATTCACCTCATTGGGAAGGTA
AAATGCATCTTGCGTCTGACTCAATATCCATAAAATCTAT
TTTCACGCATTTTGCCTGCTTCAAAGAAATCTATCGCAAA
TATTCCTACTAATCATGTCTATAGCAAGTTATGCCCAAGA
GTTGAAGTTGGCTTTACATCAATATCCAAACTTCCCTAGT
GAAGGCATTCTCTTCGAAGATTTCTTACCCATTTTCAGGA
ACCCAGGTCTTTTCCAGAAGTTGATCGATGCTTTCAAACT
GCATTTAGAAGAAGCTTTTCCAGAAGTTAAAATTGATTAT
ATCGTCGGGTTGGAATCCCGTGGGTTCTTGTTCGGACCAA
CTTTAGCTTTGGCCCTAGGTGTTGGTTTCGTTCCAGTCAG
GAAGGCAGGTAAGCTACCTGGCGAATGTTTTAAGGCTACG
TACGAAAAGGAGTACGGTTCTGATCTTTTGAGATACAGAA
AAACGCTATTCCAGCAGGTTCCAACGTTATCATTGTTGAT
GACATTATTGCCACTGGTGGTTCTGCTGCTGCAGCCGGCG
AATTAGTTGAACAACTCGAAGCCAACCTTTTGGAATATAA
CTTTGTTATGGAGTTGGATTTCTTGAAAGGCAGGAGTAAG
TTGAATGCTCCAGTGTTCACTTTACTGAACGCTCAAAAGG
AAGCGTTGAAAAAATGATATGTTTCACGTCCTGACCCATA
TTCAAGCTTCCTTTCTGCCGGTTTCAAGCAATTTATTTTT
CTTACTTCTCCTTACTCTCTCAATTTGGTTGTATAATATT
TACTTTTTAGATTGAAAAATATTCAATCCACTTTTCTGCT
TTGTGCCACAAAGTAGTCTATTTAGTTTTTTATCTATTAT
ATGCTTTTAAAGAGTTTGGAAATCGAGACCTGCATATGCA
ATAGTAATATTCAAGGGTCCTTTGATTCTGACTCTAAGCG
AGCATTTGCCTCCTGAACTTCTCTTAATGACGTTCCAGGA
ACAACACTCCAGTCTATCATTTTCTCTCCGCGGGTATTGT
ATAGCCAATCGTTTATCATTTTGAAATGGTTGGTACCAAA
AAATCCTCTACTTGCACTTAATGGAGACGGATGCACTGAC
TTCATCACCATGATATTAGGGTACTTACTACCGCTTCCAA
CGGAAGTAGATCCCAACAGAGACTCTACTAATTTGATAGC
ATTGTTCCCCCCATAAGAGGAATACTAAACTCTTACCGTC
GGCCTCTCTGTCCTGGATCAACAACTGAACTACCCTTTTG
TAAAAGTTTCCCAACCATGCTTAGAATGCGAGTTTGCATT
ATGTGCTCTTACAGTTAACGAGGTATTAAGCAATAAAACC
CCTTGTGAAGCCCAGTGAGTTAAATCTCCCACTTTATTAT
CTTCAACAAAATCAGGATACTCTTGCTTCAGTTCCTTATA
TATGTTCTTTAATGACGGTGGTGCTGGTGTAGGGGGTTTG
ACGCTAAAAGCCAAGCCATGCGCCTGATTAAAGTTGTGGT
AGGGATCTTGACCGATAATCACGACTTTAACTTTATTAAA
AGGCGTTAGCCTGGTCCATGAGTAAATATCCTTTGCAGGC
GGAAATACTGTATGATCAGCTTGCTCTTTAGTGACAAACT
GTTTCAACTTTACAAAATATGGCTTTTTAAATTCATCCAT
TAAATGTGGAAACCACGAATCATCAATCGTTTCTAGCTCC
AGCGACAGTAGTGTACGTAAATTGCTGCTCAAGTTCTTCG
AATATACATCTTTTGCATTTGAATTAGCAGGATATTTGTC
CGTGTTTGCCTCCTTTGCGACCGCCTTTGTCTCTGTCTTG
ATAGCTGCGCCATTTGTTATGGTCATGAAAGTAGCGCCCG
ATTTACCTTTCTTATTGGGCGCCTCATTAGTGCTTTTCTT
TGTACCAAAGAAGTCTTCGATCGTAGTTTGCTTTCTCTTT
CGAGCCACCGTCATAACTGAATTTGTTGGCAATCTTCTCA
TGCACCACATGTATGTGAACGGCTTGTGTACAGCTTCTGA
TAATATATATCATTATGGATGAATTACGCGTTGCGGACAC
ATTCCAGGTTTTGACAATAGGGAAAATATTGAGTTTATAT
GTAAAGCTTTTTACAAGTCACTAATGTGAACAACGTGAGG
TAATTCCATGGAAAGTTCATATAAGAATAGTTCGAAAACT
ATCTTTTTATTCCCACCAGTCACTAGATTCGGCTTTATAC
ATATAGTGGGCTTATCACTGCTCTTGGATAGCACTTTTGC
ACTACAAATAGACACCATTACGAAGAATTGGAAGAGACTT
ATATACAGAGTACCAGTAGGTAGAATGGTCACGACTCCAT
TGCATTCCTCGCCGAAAAGCAGTCTGAAATCTTCAACGAC
CTCACTGCGCTCAGTACATACTCAGTCTGGTCGTATGGGG
CCTAGTGAGCCTAAGCACAGAACAACCAAATCCTGGTCTA
TATGGGGAGGTAATGACGAGGAAGAACCGGAGTTATCTAA
TAAAAATAAAGGAAAGGAAACCGCCCAAGACAACAGTCAA
GAAAATGACAATGTTTCAAATGAGGGAACACGCTTGCACG
ATAATCAACAAACAACGATTTTAAAGGAAACCACCAGGAT
CGAGAAGGGTGAGAAGGACAAAAAGACAGAAATGCAGCTA
TAGTAGAAAAAAACACAAGACCACGAGCATGGCCATTCTT
TTGGGGCCGTAACAAAAAGATCCGGAGCCGACGCATAACA
TTCCCACTGATGCGGATAATAACACTTTATCACGTTTAGC
AAATAGTCTAAATCCGGCTCCTCTAACCAACACTTACATA
CCTTATAAACCTGATGCTATATTGATCAGAGATAAAGGTG
TCAAAACTGCTAAGAAATTAACAGATGACATAGGCAATCA
GTTTCCTAACATTGTTGTACCAAGTTTCGATATTTTACCG
AAACAAACCATATGGAATACAGTCACATCCACAATTTGGA
AGTGGAAGACTGAATACTGGGATAGAAGACCTTCATCAAG
GGTACGAGAGGGGGAAGAACAGGTGCAGCACTCACAAAAT
CAGTTAAAAGAGGAAACAAACACAGTTGCAAACGAGGCAA
AAGATGAGGAGCGGTTGGAACACAACAGAGGATCTCTATT
TAGGGTTGATCCATGGAAAAAATAAACCTTCTATCAGATT
ACCAATCTAGGCCCATCAGAGTTCTCATTGTCGGCGTTCA
TGGGTTCTTTCCAACAAAAATTATTAGACCGTTTATTGGT
GAGCCAACGGGTACATCTACCAAGTTTGTCACAGAAGCTG
AGGAAATAGTGAAGGAATATTTTGATCAACATAAAGTACC
CATTGAAATAAGCAAGATCGCTCTTGAAAGAGAAGGAGAG
ATATTTGATAGAGTAGATTTCTTCTACGAAGTTATGAAGC
ATTGGAGCAAAGAAATAAACAATTCTGATTTTATTTATTT
TGTTAGCCATTCGCAGGGGTGTCCGGTAACCATTATGCTT
TTAGCGAAGCTGATCAAAACGGCATAATAAACCTTGATAA
TTCTCAATTTTTCAACGATGAAATTCAGTTTTGTTCGTCC
AAAAAATTATCTCGGTCTTGGCCATGGCAGGTATCAATAA
TGGTCCATTCTACGGTGCAGATCAAACTTTGTTTGTTCGT
GCTTACCAGACGATTGAAAAAGACTCATTGAGGGAGTTAT
TCGAGTTTCAAAAGTTTGATTCCAAACAATCGCAAAGCTT
CATAGAAGGCCTAAGAACAATCATATCAAATAACGTTAAG
ATTACATTTGTGGGATCCATCAATGATCAACTGGTCCCTC
TGTATTCATCCACATGTCTTTTGCCAACCATCCCAATATA
TTTCGGGCCATTTTTATTGATAGAGGATCACAAACTCCAG
CATTTATCACTCGCATAGTTAAAATTGCTGGTTCACTCTT
AAACCTGGGTTATAACGATCACGGAATCATAAAGGAAATA
AGCGGATCTCTGGCGGGCACCCTGACAGGAGGTGGTCACT
CTACCATTTATAATGAGAAACAGGTCTACCATCTGGGCAT
CAAATTTGCATTAGAAACAACCGATTTGTCCGAAATGTAT
CCAATTGAGTACTCACCATATAAATTGTCTGAGTTAGGAG
CCAACCCCTATCGTCTGCCATGGTGTATGAGGGGATTGAT
GTACGAGTCCAACAAGCATTTCAGTAATGAAGAAATCAAG
ATGTTGTTTAAGGAATTTGAGGAATGGGAGCCTGAGACAA
AGCAATTGAAGGACATAAAAACAGGCTTAATGGTTTGAAA
TATCGACTCTGATAAAAAATACATCCAGCATGATACCAGC
TTGCTTCCGCAAACGAAACATAACTTAAGGTACCGCAATT
CAAAAAGGCATTCATACGTACAAATATTAACTATATCTGA
CATTATTTAGACTATCACAAGCAGTATTTATTTATTTATT
TACTTATTTATTCATTTATTCATTTCCTTTTTAGTCTTTT
TATGCCAGTGAGCTACTGTCGCGAATTGAAAACTGCAAAA
AAATAAAATAGGAACTTGGATTCAGAAGTTTTGATAATAA
AATTGCATGTAGATGAGAGCCGCGAACTGAATCATACAAA
AAAAATATGAAGTGGTGTAGCACATACATTATTATATGGC
TCGCCATTATATTCCATAAGTTTCAGAAGTCCACAGCCAC
TGCATCCCATAATATAGATGATATTCTACAGTTGAAAGAT
GACACCGGTGTGATAACAGTGACCGCTGACAACTACCCAC
TGTTAAGCCGTGGTGTCCCAGGTTACTTCAATATCTTGTA
CATCACAATGAGGGGTACAAACAGTAACGGCATGAGTTGC
CAACTATGCCATGATTTTGAAAAAACCTATCACGCAGTGG
CCGATGTAATTCGCTCGCAGGCCCCACAATCACTAAATTT
GTTTTTTACAGTGGATGTCAACGAAGTACCACAATTGGTC
AAGGATTTAAAGTTGCAAAACGTACCTCATCTTGTGGTAT
ATCCGCCAGCAGAAAGTAACAAGCAATCTCAGTTCGAATG
GAAAACATCACCTTTTATCAGTACTCTTTGGTACCTGAAA
ATGCGGAAAACACTTTACAATTTGGCGATTTTCTGGCTAA
AATACTCAATATTTCGATAACGGTTCCTCAAGCCTTCAAC
GTTCAGGAATTTGTTTATTATTTTGTTGCGTGTATGGTAG
TTTTCATCTTTATTAAGAAAGTAATTCTACCGAAGGTAAC
TAATAAATGGAAGCTTTTCTCCATGATATTGTCATTAGGC
ATACTTCTACCAAGTATTACTGGTTACAAGTTTGTGGAAA
TGAATGCTATCCCTTTCATTGCACGTGATGCTAAGAATCG
TATAATGTATTTTAGCGGTGGTTCAGGATGGCAGTTCGGT
ATAGAGATTTTTCTGTATCATTGATGTACATTGTGATGTC
CGCACTGTCTGTGCTTTTAATTTATGTGCCCAAAATCTCG
TGTGTAAGTGAAAAAATGAGAGGACTATTGTCGTCATTTT
TGGCATGTGTTCTATTCTACTTCTTTTCTTATTTCATTAG
TTGTTATTTGATAAAGAATCCAGGGTACCCAATTGTTTTT
TAATTTTGAGAAAATGCGTTTTTCAGTTTCATTATAACAT
GTATATTTGCATTTCTTTCTCACGGCAAAGTTAGTGACAA
AGAATAAGGTTTGTATGAAGCCAACGAGATACTTTTTTCT
CTTATTGAAAATTCTTTTGGCCTCTGTTTTGTTAGTCTGG
ATACTGAAAAAATGTTTAAGATTATTAAATCACACAGGAA
TGAAATTGTTATTAGAAAAATTATAATATACATTCTATAT
AGGGAAAAATTTCTTCTGACTTTGAAATTTAGATGCTAAT
AGTTTTTTTTATTATTTCTATTTTTTTTTTTTTTAAGATC
AGTTGTTTGCTGCTGGCACCTCCACTGATTCGTAATTGCT
AGCCGTTATTGAGTTCTCAAAATGTTCCTCCTCAGAGCTT
TTGTTAATGATGAAAAATGAGCCTAAGATGAGGGTAGCAC
CAAATAAATAGAGCGCAGACATGGTTTTGTGCTTAAAGAT
TACATCACCAAACATTGCTAGGGGTATCGTTATGCTCAAT
CCTACGGTGACGGTTAAAGGACTCGTTAGTAACATAGCCT
TTGCCCAACAAAAGTCGCTAACAAATGTGATGAGACAATT
GACGAAGATTATTACCACAACTTTAGGATCTTTGGGCAGA
GAGAATGGTTCCCAGCCAAAAAAGTCCAATACAATCAGTG
ATGGCCATAGAAAAAGTAAATTAAAGAGACCAACAAAGCC
AAAAAAAATCTTCATGTTAACACGAGTCTCATCTCCGACT
TCTCTCTTCAATAAAGTACTGTAGACACCGTAAAGTACAG
CACCTGCAAGTGCCAACAAGTTGCCTATCAGAACTTGCAC
GGCATCGTTATCATCACCACTAACGTCCGCGATATGGCGT
TGGTAGCGCTGATGAGAATCTGATTTGGTGACCATGATTA
TGCCTACAAAGGAAATGAACGACCCGAGTACTTTGGACTT
GCTCAACGATTCAACATGACAAATAGCACCTATGAACAAG
GTGAAAAAGGAAGAAGTAGTGGAGAGGATTGTCTGCGATG
CCACCGATGTGAATGCCAGCGAGGCATTGGTCACAAGGTT
AGCTGTGAACCAAAGTATGCAGAACTCAGCACTTAACTTG
ATTGTTTCATATAACGTTAGCCTCTTCTTTTGGTTGGCAT
GCGTGCCTGCTTCAAGGTTTGTAAGCAGTGGGCTAGTCAT
ATCAACCGAGCGATTGCTATCACTACCAGTACCTTCTTCC
TCCATAATTAGTTCGCGGTGAACGTTTGCACGGCCTGTGT
CCTTGTAATTCACCACAACGGCCTTTGCAGTTGGAAAAAG
ATAAAAGATAAAGGCGGCAGTATTGGTGTACGTGATAAAG
AATGGTTTTCTATACGAGTCATCCTCGAAGATCAAATTTA
TCAGGAAGGACGATAAAACCCACAAAATAATGACTAGACC
CAACATCAGAAGACCCAAGGTCCACCTCTTATTAAAGGAC
GTTTGATCCTTCGACACCATGGCTCTGTTGAACTTTTTAT
CTGAGAGAGGAAAAAAGGAAGGAAAAAAAAGAAGAAACTT
CCTTTATTTATTTGTCTTAACCACAACACACAATGCAATA
AGATGCAATATAATATCAAAGCCAATATCTTATGTTGCTG
ATCCTGAGAAGGAATATATACAATTTATGTAGTAAAATAC
CTTTTCTTCTGCGAGTTGCAAGAAATAGAAAAGACTCCGA
TTGCGCATCGCCAGAATAAAATTTCACAACCACACTTTTG
GCTGAACTTTTTATTACCTGATTAAACAGAGAGAGAAAAG
GTAGAGGTCAAAATTTTTTAAGCAAAACTAAAAAGATGCA
AAATCACGTGCTGAAAATCTAACATAAGGGTTAAGATTAG
AGTTTTATAGGACTTGTTTTGTAATATTTCAAATACGAGC
TAACCCTACTGATTTCAATTAGGTCTAATTTAGGGTTGAG
CTGCACTGAAATTTCGGAAATTTTGGGTTATTTTAAATGA
GACAGAAGAACTACAGAGATACGTTCTTCAGACTTTAAAG
CTTATCTCCACAAAGAATTGGTCAAGAAATCATCCTAGAA
AAACACGTTTGCTCACTCGATCTTAATCACATAGAGTGCT
GGAACGGGAAGAAATGGGTATGTGCCTCGGTTTTTCTCAT
TAACCCCTTTTGATCCATAACGGTCCTCTTTTGTTTCCTT
TTTTTTTTTTGTTTTAGTATTTTATGTTTACTATTTTCTT
CTGTTTCCAGTCATACGTAGGAATTATTGCATGAAAGAGG
ATATAATATTCATGTGGATTTTTAAGAAAATAGATCAAGT
TTAAATAGCCACTAACAATTGAACAATGCTCTCTCTTGGC
CTCTTTTTCTTCTTTTTTTATCGTTTCTCTAAAAATCAAG
CTGATTAGACATGGTCTTGCAATGTTTTTGCTTTCTCTAA
TCAGCTTGGTTTTCCGCAAAGAAGAGAAAGTCACGGAATT
GTCTACATATGTTTCTATTCAGGAACAAATAATACATCTA
ATAATAATGGCACTACGAAGAAAATGTCCCTAGAAGAATT
TCTAGGGAACGACACTTTAGGCGAGTCAGTATGGGATGAG
GAAGATATTAATTTGGATGCTATAAGCAATACTACGAATA
TTGACATCTTGAAACAAACCAAGGCAGGCGAACATCAACG
TGATGGTCACCAACAGCACCCACACGGTGGTCATGGACCC
ATGAACAGATCACGTTTTTCTAATGCAGGGCCTTTTGGTG
GTGGTAGCATGGGGGACTTTGCAAATCATCACCACCCGCT
GCAGCATCAGCAAGGTCCTCCTTATATTGTGAAGTTTTCT
GATTTACCACCGAGATTTTCCAACTTTGACATTGAAGATC
TTTTTCAAGCAAAGTTTACCAAGTTTATTAAGTTCAAACT
GTTTTGGGAGATAAATAAAAATCCAAGTATTTCTACTTTG
AAATCGGGGTCAATCTTTGATCAAAATTTCAAACGTGACT
CGAAGGTAGCATTTGTCGAGTTATATACATCCCGTGATAT
GGACAAAATTTTGAACTATTGGACCACTCCTTTGAAGGAA
ATTTACCACATTACAACAGCGCCCGCAGAATTCGAAGATT
TTAAGGATTACAGCACGAAGGTGAAATTATTAACAGACCC
TAAAGACGATGCTGGCAAACCATTCATTACTAAGACTCAG
CGGTCAAAATCCAATCCTTTTGGAAGTGCTAAACCGGTTG
ATACGCAATCGAAGATTTTGGACATTGAAGAAAAAATGGA
AAATTTACACGTGGAAGATACAACAACCCTGAGGGCATCA
TTAATCCCTAGTAGTGATTCTATGGCAACCACTGCAACAG
GCAGCAAGATCACAATCTTGAAAAAGCAGACACCTACAGA
GGAGGAATCACATTCTGCAACCCCAACTCCCAAACCTTTA
AGTTACTCTGAAGTAGTTGAGAGATCTGTGGTCAATGAAA
CTTCCAAGAAAGGAACTCCATTAAGCAAGCTTGACTCACC
AGCTCTTGAACTACAATCTAAGCCCGATAAATCGGACGAG
TTCAAAGGTGGCGATGAACAAGGCTTTGAGAAAGGTGGCG
ACGATAAAGCTCAATTAGATGTCTCAAATGATAAAGATAA
AGGTTCAGAAACCGATGTTGATAAACAGTTCACTTTCAAG
AATGTGGAAAGGGAACATAGTATGAGCAGAACCAAATATA
ACGGAAACCATAATAACAATAATGGCAATTTTAGAGGGAG
TAATAGATATCGTGGAGGCCCCAATGGCAGCAGTTATAAA
GGTGGGCATAACAATCGTGGTAATCGCGGCGGATATCGTG
GTGGCAGCTCATACAACAACAACAACAACAACACTAATGA
TAATAATAATAATAATAATAATAGTAGTAGTAATAATAAT
AACGGTTCAAGATATCATGATCGACAAAACAATGAAGAAG
GGTTAACCTCGGATTCATCTTTAGATGCCTCAGGAAATAA
AAAGAATGATTTCACGAACTCAACATCCAATACACAACAA
TATTCCATTTTCAAACCAGCAAGTGGGTTCCTTGGCCAAG
GTAATAATGATTCTATAAGGAACAATGGACGCGGTAACTA
TAACAGCAGCGGTATGAATGGAGGTTCGAGAGGAAGAGGA
TTTGGCAGAGGAAGGGGATTTGGCAGAGGCGCATATAACA
ATCGAGGTAGTCGTGGTGGACGTGGAAGCAGCGGTAACTA
CTCCAACTACAATAACAGAACAACAGACATGCCTTTATGA
GTCATGTACTGACCCATTAATTTTCTTTTTCTCTTTTTTT
TTTTTTTTTTTTTTTTTCCTCTATTTCCTTTTTTGTTCTA
GTCGGTTACGCAGTTCTGAGTAATGTAATATAGCGTTCCT
TTTCCTCTCAGATTTTTTTTGACCTTATTTTGTTTCCACT
TTTTACTACTTATGCTGCTTTTGTCCATTTCCCCTTCAGT
TGTTTTGAATTTTTTTTTAAAAAAAATTCGTCTTTCTGAT
TAATCAATTTTGATTATATATTTTCTCTTGATTAGTTCAC
AATTTTTATAGGCCCTTATTTCTTAAAGAAGTTTTATGAA
GTTTCGTAAGTATTGGGGGGTTGAAAATAATCTCTCACGT
TATACGCAATAAAAAATTAAAATTAAGGAGAACCAATCTA
TAGAAACGAACCATTGAATTTAGCTATATGACTATATACC
ATTACGTAATTTATATAAACAGCTTAATATAGCGAAAGCA
AAGTAGAACGAAATTTCGGAGAGTTCTAGATTGTATAGAG
CGAATGAGCATTCAATACACACGCGAAGGCAGTAGGCGAT
GAAAGGAAGTTTTTAATGTCATTAAGAAAAAGATAGGGAA
CTTCTATTTCCTGTCTTTCATATATATATATATATATATA
TATATATATGTGCATATGTACATCGTTGAGTTGTTCATGA
AATAATGAATATAATACTTCTGGATTTTTTTAGTCAGTAA
ATTTACTGTTGAGATTCGTTATCATTTGTGATGCTTGTTT
CCATCATTTGCTGTTGTTGATTAGCCAGTTTTCTTTCCTG
TCTACCTTTCTTCATAACTTGCTTCAAAGCTGCACTATCT
AGTGGATCTAACAATTCAAAAGAGCACAATAAACCTTCGC
TGACGCTCATTACAGCCCCCCAATTATCAAATTCACCACA
ATAATTTGGCGCGGAAAACACCGTAACGAGACTTCTATCA
TTGAAAAATTCATAACCGTCTTCCACAACCATGTGAGCTC
TACAAACCAAATCAAACCCAAACTTGTTCAAGAATTTGTT
AATTGCCACCTTATTATAACAGTAACTTACACCACGTTCG
TTATCCTCCCATTCGTTGGGTGAATCTGTGGGATCGGACC
ACAAAAGATCATTAATTAAGCCAAAATCTGGTACATCAGT
AGGCCTAACTACATGTCTGATTTCATCCATAGAATTTAAA
ACTGGCGACAATCCACCATGAACACAAAAATCTTTCCGGC
TACGATAGCAGCTAATGGTAATGTATTAAAAGTATCGATG
AATGTCTTCCAGATCTTGATGTTACAACGACGTTTACATT
CATCATAAAATCCATAAACCCTTGTGACGTTAGCACATTC
ATGGTTGCCTCTCAATAAAAAGAAATTTTCAGGGTATTTT
ATTTTGTAACAAAACAATAGTAAAATAGTCTCCAGTGACT
GTTTACCACGGTCCACATAATCACCTAGGAATAAATAGTT
CGAGGATGGTGGGAACCCACATTTGGTAAAAAAGCCTTAA
GAGATCCCCATATTGGCCATGAACGTCGCCTACAATTTTT
ACAGGAGGTGATAATTCTAATAAGGAAGGTTGAGAAAGAA
AGATTTCACGAGCCTTGATGCAAATCTGTAAAATTTCATT
GTTCTTCAAACAAACATTTTTTGTTCTCTTAGCAGCGTAG
CCCGCATCCAGTAATTTTTGGATAGTTTCATCAATATCGA
TAGGCTTTTTGAATTTTTTTGGAGCGTTTTTGTTTCCGGA
AGATTGCATTATATCATTAAATTCCTCATTCGGATCTTTT
TTGCTATCTGTTATATTATTATTTTTATCATTAACATTTT
CCATTGATGCATGGATATTACTCAATTGAGATGAATTTTC
AATGTCATCATCATTGCTGATGTGTTTGCTCGGGTAAATA
TCGCGACTTGAATGGTGATTCAATGAGGAGGTTGAATTAG
AGGTAAAGTATTCACCAGAGTGATCTGTTAGCTTGGACAA
GCCTGGAGAGTTTAATGGGGTGCTGTATGCGGTATTACCA
TCTGATCCAAACGAAGATTTCCTACTGTGTAGCGAAGATG
CATGAGAATTTGACCGGGTTAATGCCTGAACGAGATAATT
CTCCTGATTGTTAGAGGAGTATGATCCATTGTTAGGCTCT
TCATGGGTCACATCTGATTTCCTTCTTGACACTGATCCGC
TTCTTATACTGGACGGACGAGAATTCGAAGATCTAGAAAA
CCTTTTAGTGTGCGAGATGTCGTTGTCTTTATCATCATTG
TCATCATCGGTTAAGGCGTTCTCATAATAGGTAGATGAGT
ATGAAGATTTATGCTTGGATACGTGTGTGCTACTATTGTT
TGTTTTTAAAATGGGTGACTTGGGTTCCATTTGGATCATT
GAAGGTGGTAAATCAGCAGCAGCCTTAGTATTATAACTTG
ATCTTCTAGAAGTAGAAGGCCTCTTAGTAGAGGATGATGA
AGGAGTAGTTAACAATTCGTTTTGAGAATTTGAATGCGAG
TGTGAGCTAGATGGGAAATGGTAACGATTCGTGTGAGAGC
TATGTCGTTGGTGATTAACCTCAAGATTGGGCTTTGATGG
AGTGGAGGGATCAGGGACGTTTGAATTAGTATTCGTAGTG
GACGAAGAAGGAAGAGATCGCCTTGATCTTGAAGATTTAT
TTGATTTTGCAGACTTCACAGAATGGGAAGTCTCGGTTCT
CGACACTTGAGGACGAGGATTTCTCGAGGAGGAATTCGAA
TGTGAATCCTTTTTCGAAGATTTTGAACTTGAATTACCCA
TTTTGAAAAGGAAGGAAAGATAAGCAGAGAGTGGTTGATT
TGTTGTTTTATGACAAAGCCTCTAGGGGAAAAGAAGCGAC
TATAACGATGAAATAAAAATAAAACGATAAAGAAAAGTAT
AATCAAATGTATTCCAAAGAAGTACTTTTATATATAATCT
TTATATTTAACTTGAAAGAAAAAGATTTAACATGTATTGC
CAAAACAAACAAAACTAATAATGGAAGCTATTGTATTGTG
CTTTTATGTTACCCACCTGCCAATGGTTCACAAGAGAAAG
CTGATTAACAGAATTAGAAGATCTGCAGTAATCGTTTTCT
TTTTTTTTTTTTCATTAATTTATATGCTATCCTTTTAAAA
ATAGACATGTCATTTCAAACGACATGTTAAAAATTATATA
TATGTTTATATATAGATTGATATATGTTGGAGCCGTTGGA
CAATTATGGGCAGCTATCTGAACATGGATCCCTGCCCTTC
TCCTTGAGTTCTCCAGTAAGCGTTAGGCAAAGTGTCCGAC
TGCAGACGGTAGAGTCTCCACGCCTCACGGATGTGTTCGG
GCAATAAGGGACTGTTGTTATATTTCTCGATGCTTACATC
TAGTTTGTTGAATTGGAGGACGAGCTTATTGTACTGCTCG
ATGAGTTGTAGCTTCAAGTCCTGTGAATTATGGTCTGATT
GCTGTAAGGATTTGGACTGTAGCAACGAGTTGCCCAGCGT
AGTTTCGCGCTTGTCTACTTCTTCATCGTCGAAGTAGAAA
TCAGGTTCGTCTTCGGGAACGCTATCGGATTGATAATCTT
GCTTGTATTGCTGGTTTTCTATGATGGAGAAAGTCAATTT
TTTAGATATTTTTTCAATTTATAGCCTATTTTGGTCCTCT
TATCAAACTCTATGCACATTTGACTTGTCAACCACTTATT
CTTCACAATCATGGCCAATTCGATTATCTCACCAGCGTAT
ATTTTTCCCACCGCTTGCAGAAAAACACGAATATTTTCAC
TTATAGTTTGATTAGCTACTGTGCTAGCCAGTTTTTGACC
TGGGTTTTGTTTAGGGATGTTCTATGGAAAACTTCAAACC
GATTAGTTTGATCTTTATCCAAGTTGGTTACCAAGAGCTT
GAATTGTTCGTCCTGCGCAAGTTTTTCATTTTCATCTTCG
TTGGTATTGGTGTCTTCGTAATTGCTATTTTGTGTTTGCT
GTTGTAAAATGTCTTGTGGAAAGATCAGGTTTTCTGGGAC
TTTGTTGATAGAGTCCGGGTCTTGCTGATTTATCCTGGTT
TTCTGGTATTTGTATTTTGGATATTTATTTAATTGGTTGT
TGATTGATGTACCACCCGTTCGCAGGTTTTGCAATTTCCA
CGTAACGTAGTCCTGGTCCTCACTGATGACTTGGTCAATC
ATTTGTTTTGTGGAAAAATAGTTTGCTATTGTCAGTATTG
GCGGATAGTTCACTTTCGGGATGGTGTCCAAAGGACCTTG
AGGTTCGGTCATCGTTGCGCTGTTGAAGCTCAAACTTACT
TTGTGCTCTTCATTTATATGGATAATTATCTCTATATACC
TCTTCTTGATTTTTCAATTTCTTTCAACTTTTCAGTCGAA
GAAATGGGAATAAGAGAAAAAATTCGGTAATGAACTGAAC
AGAGATGAGGTCTCGAAGAGCCAAGAAATAAAAGGTTAAG
AACCAACATGGAGATAAACCAAGCGGCTGAAAAAGAACAG
GAGTATGTTCACAAAGTGTATAATGAGATAGCTCCGCATT
TCTCGCAAACTAGATATAAGCCATGGCCCATAGTGACTCA
GTTCTTGAAGACTCGCCCAATGGGTTCCATCGGTATCGAC
GTCGGGTGTGGCAATGGAAAGTACCTCGGAGTGAACCCTG
ATATATATATTATCGGTTCAGATCGCTCAGATGGTCTTAT
TGAGTGCGCCAGAGGAATAAACCCATCGTACAACTTACTG
GTGGCAGACGGGCTGAACTTACCACACAAAAACGAAACAT
TTGACTTCGCCATCTCAATTGCTGTAGTGCATCACTGGTC
TACAAGGGAGAGACGTGTTGAGGTGATCAGGCACGTTCTA
TCGAAGCTACGTCAGGGCGGACAAGCATTAATATATTGTT
GGGCTCTAGAACAGGGCAGCTCCCGTAGAGGTTACCATGA
AGGTATGGAGCAAGATGTCTTTGTCCCCTGGGTTCTTCCC
AAGAGTAAATCCAAACCAAAAACTAAATCAACGCCGCCTG
CTAAAGTCAAGACAAGGCCAAAGCCAAACTTAATGAATAT
TCCCCCAAAGGAGCGTTCCGAATACTTGCAGCGCTGGAAG
GAGGAACAGCAACGCAGTAAGTCTCTTGATGATAACGACG
AGAAGCAACAACAAGATCAAGAACAGGAAAGAGAAGAGGT
AAAATACCGATACTATCACTTATACCGAGAGGGCGAATTG
GCTGAGGATTGCCGCCAAGCTGGGGCTGCCGTTCATAGTG
AGGGCTTCGAGCGCGACAATTGGTGGGTGGTGGCCCAGAA
GAGATGAAGGTGATATATAGGTAGACAGTGTATTTTGTAG
CAGCAGGTATTACGATAGAAGTATGTAATAGCTTTCATAG
TGTAATCGAAGATGCCAGTAGTCAATCATGAGGATAGTGA
ATTTCACCTTTCGCACACAGAAGAGGACAAGTTAAATGAG
TTCCAGGTCATCACGAATTTCCCCCCAGAAGACTTGCCAG
ATGTGGTGAGACTGTTGAGGAACCATGGTTGGCAGTTAGA
ACCAGCATTGAGCCGATATTTCGATGGAGAGTGGAAAGGC
GAACCAGACCAGATGGGAGAGCCCACTCAAACGTCTACAC
CCATGGCTGAGACCTTGGTTCCTCCCGCGTTGGGACCTAG
ACCGTTGTTATTTACAGCCTCACTGCCCGTGGTCAGACCA
TTGCCAGCGAACTTCCGCAATGATTTCAGAACAATTGGGC
TAAATGGACGCTCTAACACTGTGTGGTCCATGTTTGAATC
TTTTAGTTATGATGGTAACCCCTTTCTTTTATTTTACTGT
TGATCCCTCGGATAATCAATAGGTTATCTGCCACAATATT
CACGTTCTTTTGCACTCTATTGTCCCTGCATTCGATAAGT
GGTGGCGGTAATTCAGGAAAACCCAAGATCTCCAAGGTTC
CAAAGGCACCAACCAGAGAAACCCATATCCCACTTGCAGA
AATACTGGGTGACACGAAGGACAAGGATGCATTTTGCGAA
CTAAAAAGCTTTAAACCAGACATTTCCTTCAATGAGGCCT
TGCGTATTGCAAAAGAAGAGTTTAAGTTTATGTTGCTCAT
CCTAGTGGGCGACACCTACGATACCGATACTGATACCGTA
GATGTTAATTCTAAACTACTATTGGAAAAGATTTTGTTAA
ACAAGAAGACTTTACAGTACTTGCGCAAGATTGATAACGA
CCTGATTATCTATTTGAAATGCGTACACGAGTTGGAACCT
TGGCTGGTTGCTCGCCAACTAGGTGTCAGAAACACCCCGG
AGATATTCCTCATTGCCAACGTGGCTAATAAGGCTTCCCA
TTCAGAAACTTTGCCCTCACAAAGACTCTCCATTCTCGGC
AAGCTAAAGGTCAATTCACTGAACAGATTCTTGCAGTCGT
TAACAAACGTGGTGGAAAAGTACACTCCAGAATTAGTTGT
TAATAAAACTGAAATGCACGAGCTACGCATGTCAAGAGAA
ATAAAAAAACTGCAGGAGGATGCGTACAAAAGTCGCTAGA
AATGGACAGAATCAAAGCTATAGAAAAGGAAAAGAGCTTG
AAACACGCTCAGGATTTGAAATTAAACTCAACTGCTCGGC
AATTAAAATGGTTAAAGGCTTGCATCGATGAGATACAGCC
GTTCGAGACAACGGGGAAGCAAGCTACTCTGCAATTTAGG
ACTTCTAGTGGCAAAAGATTCGTCAAGAAGTTCCCCTCCA
TGACTACACTTTACCAAATCTACCAATCCATTGGTGTCAC
ATATACCTCGCGGTATATTCTAGTGACCCCGCAGAATGGT
CTAACGCCCTCCAGGACAAAATCAGGCAATTATCTGCAGA
CGACGATATGCTCTGCTTTAAAGAAGGACAACTCGAAACT
GCTACTGCTACCACTATCGAAGAGCTCGGCCACATCATCA
ACAACGAGCTTACCTCATTTGATCTCGAACGTGGTAAACT
TGAATTCGACTTTGAATTGGTATCGCCCTTCCCTAAGTAT
ACTGTGCATCCTAACGAGCACATGTCGGTGGACCAAGTGC
CCCAGCTATGGCCAAATGGCAGTCTTCTAGTGGAAGCACT
GGATGAAGAAGATGAAGAAGATGAGGAAAATGAAGAACAA
TGATAAAATAGCATATCGTTAAAAACGACAAACGCGTACA
AAGAGTTTCTGGAGTTTACTTTTTTCATTTTTCGTTTTTA
CTCTTTCGTCTCCCTAATGATTTTGGCCAACCGTTGGTTG
TTACGTGTTATATGTTTGTTTTAGGAGCTGGGGCCTACCT
TTATAGTTAGTTGTATAACTCAGTTGATCTCATAAGTGAA
AAGCAAAAAAGGATGCAGGTGTTACAGTTATGGTTGACAA
CTTTGATCTCTTTGGTGGTGGCAGTGCAGGGATTACATTT
CGACATTGCAGCATCTACAGATCCAGAACAGGTTTGTATT
CGTGATTTTGTCACTGAAGGTCAATTGGTTGTCGCGGATA
TTCACTCAGATGGTTCTGTTGGTGATGGACAGAAACTAAA
CCTCTTCGTGCGTGATTCAGTTGGAAACGAGTATCGTAGA
AAGAGGGACTTTGCAGGCGACGTTCGTGTTGCGTTTACTG
CTCCATCCTCCACGGCATTCGACGTTTGTTTTGAAAATCA
GGCTCAGTATCGTGGCCGTTCTTTAAGCAGGGCCATTGAA
TTGGACATTGAGAGTGGTGCTGAAGCTCGTGACTGGAACA
AGATCAGTGCCAACGAAAAATTGAAACCTATAGAAGTGGA
GTTGCGTAGAGTGGAGGAAATTACCGACGAAATTGTCGAC
GAATTGACTTACTTGAAAAACAGAGAGGAGAGATTAAGAG
ACACCAATGAATCTACCAACAGAAGGGTAAGAAATTTCTC
AATTTTGGTTATTATTGTCTTGTCCTCGCTGGGTGTTTGG
CAAGTCAACTATTTGAAGAACTACTTCAAAACGAAACATA
TCATTTAAGCAAAGGAAGAGGACCACACCATGCATTTGTG
TATCAGCTTACCCTATAATTGCATATGTACTCGACTATTT
TCTACATATATATGAATAGATTCCAGAACCGAATAAAGGA
GAAAAAATATTTGAATATGGATTTGTTCGCTTCACATCTT
TAAGTAACCTAGTTTTCCCAATACGCAACCAAAGTCCAAG
TATGTCATGAAAAGCCTCTTGCCATCAGTAGCACAACTAA
TCATTTCAATGGTCCCAGAACTTTGGTCAGCCCCGATGAG
ATTGGAGATTTTTGAAGGTCTTTTACGCTTAATACATGAT
CTCTTAAGGCCACTTGCGGGAAATCCACGTCTCTGCCACA
GTTTCTAATAAGCATCGACCATAAATCATCTATTACTGTT
AAATTATTCATCAGTATCAGTAACTGGCATGTGCATCGTA
CCAGTTTCGTGAAATCTATTACGTCAGTTCCTTCTATAAT
GACGTCTTCATTTCTCACCAGTTTCCAAATTGTGGGCTCT
AGTTGCAAATCCTTGAAGAACCTTGGTAGTTCATTAACGG
TCATATCATGGTCCAGACTGGATTCCGCATATTTTTCCAG
AATTTCATCTTCAACTTCGATAGGTACTTTCGGGTTCTCG
AATAGCTCTACTCTTTCATAACTAACGTTAGTGGATTTGC
TCATTGAAAAAAAACTCGGAAGGTATTTAGGTGACCTTGC
GGCTTCTTAATGCTGACACCTGCATGCGTAATTGTTATTA
TATATATATATGATAGTATATTTCATACTTGTTCCTTCTA
AAGGTGACCCGCCTGATATGCGACATAGAAAAAATTTGGA
TGAACATGTTCAAAGATTGGTAGCATTGACAAGAACCATT
CATACAAGTAGGTAACAGCAGAAGGAAAGAGGAACGGGTG
TTGTGATAATTATGAGTGACAACTCGGACACAAACGTGAG
CATGCAGGACCATGATCAACAATTTGCTGATCCCGTAGTG
GTTCCGCAGTCAACTGACACTAAAGATGAAAATACTAGTG
ACAAAGATACTGTTGATAGTGGCAATGTGACCACAACGGA
AAGTACAGAACGTGCAGAAAGTACAAGCAATATTCCCCCT
TTAGATGGGGAAGAAAAGAAGCAAAATCTGAGCCACAGCA
ACCTGAGGATAATGCAGAAACGGCGGCCACAGAGCAGGTT
TCATCTAGTAACGGGCCTGCTACAGATGATGCCCAAGCAA
CTTTGAATACGGATTCATCCGAAGCAAATGAAATTGTCAA
GAAGGAAGAGGGCTCTGATGAAAGGAAGAGACCTCGCGAA
GAGGACACCAAAAACAGTGATGGTGATACCAAAGATGAGG
GCGATAACAAAGATGAAGACGATGATGAAGACGACGATGA
CGATGATGATGATGAGGACGATGACGATGAAGCCCCAACT
AAAAGGCGTCGTCAGGAGAGGAACAGATTCTTGGATATTG
AAGCTGAGGTTAGTGATGATGAAGATGAAGATGAAGATGA
AGAGGATTCAGAGTTGGTTCGTGAAGGTTTCATTACCCAT
GGTGATGATGAAGATGACGAAGCAAGTGCTCCAGGCGCAA
GAAGAGACGATAGATTACATAGACAACTGGACCAAGATTT
GAACAAGACTTCAGAAGAAGACGCTCAAAGGTTAGCGAAA
GAATTAAGGGAGCGTTACGGTAGAAGCAGCTCCAAGCAAT
ACCGTGCTGCTGCTCAAGATGGTTACGTGCCCCAGAGGTT
TCTCCTACCAAGTGTTGATACAGCTACCATTTGGGGTGTG
CGCTGCAGACCAGGTAAAGAAAAGGAATTGATTCGTAAGT
TATTAAAAAAAAAATTCAATTTGGATAGGGCGATGGGTAA
GAAAAAACTGAAAATTTTATCCATTTTCCAAAGGGATAAT
TACACAGGAAGAATCTATATCGAAGCCCCTAAGCAATCCG
TTATTGAAAAATTTTGTAATGGTGTTCCAGATATTTATAT
TTCTCAAAAATTGCTAATTCCTGTCCAAGAATTACCTCTA
TTACTAAAACCAAACAAATCTGATGATGTTGCTTTGGAAG
AAGGTAGCTACGTTCGTATTAAGAGAGGGATCTATAAGGG
TGACTTAGCTATGGTCGACCAAATTAGTGAGAATAATTTA
GAAGTTATGCTGAAAATTGTTCCTCGTCTGGATTATGGTA
AATTCGACGAAATTGATCCAACAACACAGCAACGTAAATC
CAGAAGACCAACTTTTGCTCATAGAGCACCACCGCAATTA
TTTAATCCAACAATGGCTCTAAGATTAGACCAAGCTAACC
TGTACAAAAGGGATGATCGCCACTTTACTTATAAGAATGA
AGATTATATCGATGGTTATCTGTATAAGTCCTTCAGAATT
CAACATGTGGAAACCAAAAATATTCAGCCAACTGTGGAGG
AATTGGCAAGATTCGGTTCCAAAGAGGGCGCGGTAGATCT
AACATCAGTTTCACAATCAATCAAGAAGGCTCAAGCTGCA
AAGGTCACTTTCCAGCCAGGTGATCGTATCGAAGTTCTAA
ATGGTGAACAACGTGGTTCCAAGGGTATTGTAACAAGAAC
CACGAAAGATATTGCTACTATCAAACTAAATGGCTTTACA
ACGCCTCTAGAATTTCCTATCTCTACTCTGAGGAAAATTT
TCGAACCTGGTGATCACGTTACTGTCATCAATGGTGAACA
TCAAGGTGATGCTGGTTTAGTTCTTATGGTAGAGCAAGGT
CAAGTGACATTTATGTCAACTCAAACAAGCAGAGAAGTTA
CCATTACAGCAAATAATCTGTCCAAATCCATCGACACTAC
AGCTACATCAAGTGAATATGCGCTACATGACATAGTCGAA
TTGAGTGCTAAAAATGTTGCTTGTATTATTCAAGCTGGCC
ACGATATCTTCAAGGTTATTGATGAAACTGGTAAAGTGTC
GACAATTACGAAGGGGTCTATCTTGAGTAAAATAAATACT
GCTCGTGCACGCGTTTCTAGTGTCGATGCAAATGGTAATG
AAATCAAAATTGGTGATACCATAGTAGAGAAAGTAGGTTC
ACGCAGAGAAGGTCAGGTCCTGTACATACAAACACAACAA
ATTTTTGTTGTTTCAAAGAAGATTGTTGAAAATGCAGGGG
TTTTTGTTGTTAACCCTAGTAACGTTGAGGCCGTGGCATC
CAAGGACAATATGTTAAGTAACAAAATGGATCTAAGTAAA
ATGAATCCAGAAATCATTTCTAAAATGGGACCTCCATCAT
CTAAGACATTCCAACAACCCATCCAGTCCAGAGGAGGTCG
TGAAGTTGCACTCGGCAAAACAGTAAGAATTCGTTCTGCT
GGTTACAAGGGTCAATTAGGTATTGTGAAAGATGTGAATG
GTGATAAAGCTACTGTCGAATTACACTCGAAGAACAAACA
CATTACAATTGACAAGCATAAGTTAACATATTACAACCGT
GAGGGAGGTGAAGGTATCACGTATGATGAATTGGTTAATA
GACGTGGTAGAGTTCCACAGGCCAGAATGGGCCCAAGTTA
CGTCAGTGCCCCAAGAAACATGGCCACTGGCGGTATTGCA
GCAGGTGCTGCGGCTACCTCTTCTGGTCTTAGCGGTGGTA
TGACACCAGGATGGAGCTCCTTCGATGGTGGCAAAACACC
AGCTGTAAATGCGCATGGAGGCTCAGGTGGTGGCGGTGTC
TCCTCATGGGGTGGTGCTTCCACTTGGGGTGGCCAAGGTA
ATGGAGGTGCATCCGCTTGGGGCGGTGCTGGCGGCGGTGC
CTCAGCTTGGGGCGGCCAAGGTACTGGTGCTACTTCTACT
TGGGGTGGTGCTTCAGCCTGGGGTAACAAATCAAGTTGGG
GCGGTGCATCCACTTGGGCGTCGGGTGGTGAATCTAATGG
TGCCATGTCTACTTGGGGTGGTACCGGTGATAGGTCAGCC
TACGGCGGGGCTTCCACCTGGGGAGGAAATAACAATAATA
AAAGTACAAGAGATGGCGGAGCTTCTGCATGGGGTAACCA
AGACGATGGAAATAGGTCTGCTTGGAACAACCAAGGAAAT
AAGTCAAACTATGGTGGTAACAGTACATGGGGAGGTCATT
AATCACCAAAAGGAGAACCAATATCACCCAAGAAGAAATC
AATAAAAAGACTTTAATATTACCACGTTAATAAGAATAGT
TATGAAGATTTCGATGTTTCGATGAAATACTGAATCTCGA
TCTTTTTTTTTCATTTATGCTTGCATTTGTATGTCACGAG
TTTTCCTTGATTCTAACTTTTACATATACGTATGTATGTA
TGTATGCATATGTGTTTTTGCATATCTAAATGAAATATCA
ACTTTATTATGAGGGAGTTGATTATTGTAATGTAATTTTA
TATAACTTCTTTTCGTTAGCGGAATTTCTTTCCGTTTGAA
TCGTATACAAAATGTATGTATCCATTACTTATTTACAGGA
TAAATGAAAAAAATGCGTAACGTCTGCGTATTCGATGGGC
TTACATGCCGGGGCTCGTGCTTATTCATATTTCTTCACTT
GGCTGTACGCAAGAAATCCAATGGCTTTCTTTCTGCCACT
TTCCTTTTCTTTGCTTCTTTGAAAAGCACATGCCGTTTCA
CCACAGGATCGTATCTGACCTGAGTAACCAAAGGTGCACC
TTTCTTAATCGAGATGTAACGAGAGTATCCACTTGCCGCT
GTAGACAATAGCTTTATAACACTATTCTTAGATTTCACTT
TTACCATATCGGCACATAAATATGGAAACAGTTACGATGT
TGTATTCTTACTATCTTCCGCTGTAGGGGAGCAGTCAATA
CGTTTGTATGCAGTGAATTATAGTTTTTTCTTATTCTGAT
AGAAAATACTGGTCGTTTGCCACGACATGATGAAAAAAAA
AAAGCCGAACTTGAAAATCACAAGTGGGATAAATTGTGGG
GTAGTAAAGGCATCGGACAGTCTGTTTGTAAGGCCTGCTA
GCAATGAACGTGCTATCTTTTTATCTGCATATATAGGAAA
ATAGGTATATATCGTGCGCTTTATTTGAATCTTATTGATC
TAGTGAATTTATTGAGTTGCTTCTTGGGAAGTTTGGGAGG
GGGTTTCGGCGTTTTCTGGCTTCCTAGCGACGAAAAGCAT
CATTGGAGTGAATAACTTGGACTTACCACCGGCAACTAAA
CCAACCGCAGCATTTTCTAGAGCAGCAGTAACTTCCTTGG
AACCTTCTGGGGCTAGACCTAATTTTTCCATTACAGTAAC
CATTGCTGTAGTAAATTGTCTACCCAAGTAAGAAGTTCTG
AAAAATGTGGCCAAATTAGCTAAGTTTTGAACGTACTTCC
ACTCACCAGTTAATGGGTAATACCAAGGGATTTCATCATC
ATTGTCCGCCAGGTCTTCGCTAACGAGGACTTCGAAACCA
CAGTTCTTCAATGCTTTCCTAGCCACGTCGACATGGAACA
TCTTTGGGATACCATCACCTAGTTCAATTTCATAAGCGAT
CTTTCTATGTTCAGGATTGTTTTCGTCATATTTATCAGTC
ATTACCCATTCGTAAACAGCAAAGGTACCACCCGGTTTCA
AAACCTTGTAGATTTCGCTGTATACACCTTCTAATTTTGG
AGCGTGACATGTGGCCTCAATTGCATAAACTTTGTCGAAA
GTGTTTTCTTCGAAATCCATTTTCATGAAATCACCCTTTA
CAAAAGTCCATTTGGTCACTCAAATTGTATTTTTAGCGTA
ATATTTTGCCTTGGCAATTTGGTAATCGTTATTGTTTAGA
CCGATGACGTTACAACCGGTAAATCTTGCAATCTCTCTTG
CTGGGCCCCCAACACCACAACCAACGTCGAGAACTAAATC
GCCTCTTTGAATACCAGCCTTGTAAGCTAAATAATGTTCA
TGTCTTGCTATCGAGGCAGCGAAACTCTCACCTTTATAAA
ATCTGCTGAAATGGAAAGAGGAACCCCAACCATATTCATA
GAAATCTGTAACGACGTTATAGTAGGAATGTGTGGCTTCA
TTATAATCCTCAAGACGACGTTCTTCGGCATCTTTATCGG
TTCTACCATCCCAATTTCTCAAGTACTTCTGAACGGCTTC
CTTTTGGGCAGAGTTGTTCTTCGACATCAATGCACTCAAA
CCTGTCTTTTTACCAATATCATCACCATGTAACTCCCTAG
TGAATTGGGCCTGTCTTTTCTCAATTCTGTTTCACTCATC
TTATGCTGCCTACTATATTATTATTTTATTCTTGTTTTTT
AAATTATGTAAAACTTAAATCGAAAGTAAAACAGATAAGG
GAAACTTGAATGAAAATTAACAGCTTATAAATTACAAAGA
CGAATGGAAAGAAAAAGAGAGCAGCAGAGGATAGGAGAAA
ACACCCGAACTATATAAAAAGCAATGAAGAAGTTATCGGC
AACAGCAAGTATTGGAGGTTTCTCACCAATCTTCGCATAA
AACGCATGCTTCGTAAGGCGATAAAAATGAAGTGTACCAT
TGAGACGAAGTGGAGCAGTTTACAGTGAATAATACATTGT
CTGCTCCTCACTTACTCTCGCTTCTCGAAAACTTTTTTGT
ATTTATCGGAAACGGCAGTAAACGACGCCAAAAATTGAAA
ATAAGTACGGGAACGAGGTACCATATACGAAGATCGGGGC
TTTGTTCGGCCCTAAATTTTGCTGATCTTACCCTGTTGCA
TCTTTTCAAAATAGTAACCAGCCCTAGCTGTTTGGTTGAT
TTGACCTAGGTTACTCTTTTTCTTTTTCTGGGTGCGGGTA
ACAATTTGGGCCCCGCCAAAGCGCCGTCTTTGTCATGGGA
ACCGGAAACCCTCCGATGAAGAGTAGGAGGGTGGCAACTG
ATGGATGCGTAAGGTCTTAAGAGATACATTTGCTTAATAG
TCTTCCGTTTACCGATTAAGCACAGTACCTTTACGTTATA
TATAGGATTGGTGTTTAGCTTTTTTCCTGAGCCCCTGGTT
GACTTGTGCATGAACACGAGCCATTTTTAGTTTGTTTAAG
GGAAGTTTTTGCCACCCAAAACGTTTAAAGAAGGAAAAGT
TGTTTCTTAAACCATGAGTGTGTCTACCGCCAAGAGGTCG
CTGGATGTCGTTTCTCCGGGTTCATTAGCGGAGTTTGAGG
GTTCAAAATCTCGTCACGATGAAATAGAAAATGAACATAG
ACGTACTGGTACACGTGATGGCGAGGATAGCGAGCAACCG
AAGAAGAAGGGTAGCAAAACTAGCAAAAAGCAAGATTTGG
ATCCTGAAACTAAGCAGAAGAGGACTGCCCAAAATCGGGC
CGCTCAAAGAGCTTTTAGGGAACGTAAGGAGAGGAAGATG
AAGGAATTGGAGAAGAAGGTACAAAGTTTAGAGAGTATTC
AGCAGCAAAATGAAGTGGAAGCTACTTTTTGAGGGACCAG
TTAATCACTCTGGTGAATGAGTTAAAAAATATAGACCAGA
GACAAGAAATGACTCAAAAGTGCTGGAATATTTAGCAAGG
CGAGATCCTAATTTGCATTTTTCAAAAATAACGTTAACCA
CAGCAATAGCGAGCCAATTGACACACCCAATGATGACATA
CAAGAAAATGTTAAACAAAAGATGAATTTCACGTTTCAAT
ATCCGCTTGATAACGACAACGACAACGACAACAGTAAAAA
TGTGGGGAAACAATTACCTTCACCAAATGATCCAAGTCAT
TCGGCTCCTATGCCTATAAATCAGACACAAAAGAAATTAA
GTGACGCTACAGATTCCTCCAGCGCTACTTTGGATTCCCT
TTCAAATAGTAACGATGTTCTTAATAACACACCAAACTCC
TCCACTTCGATGGATTGGTTAGATAATGTAATATATACTA
ACAGGTTTGTGTCAGGTGATGATGGCAGCAATAGTAAAAC
TAAGAATTTAGACAGTAATATGTTTTCTAATGACTTTAAT
TTTGAAAACCAATTTGATGAACAAGTTTCGGAGTTTTGTT
CGAAAATGAACCAGGTATGTGGAACAAGGCAATGTCCCAT
TCCCAAGAAACCCATCTCGGCTCTTGATAAAGAAGTTTTC
GCGTCATCTTCTATACTAAGTTCAAATTCTCCTGCTTTAA
CAAATACTTGGGAATCACATTCTAATATTACAGATAATAC
TCCTGCTAATGTCATTGCTACTGATGCTACTAAATATGAA
AATTCCTTCTCCGGTTTTGGCCGACTTGGTTTCGATATGA
GTGCCAATCATTACGTCGTGAATGATAATAGCACTGGTAG
CACTGATAGCACTGGTAGCACTGGCAATAAGAACAAAAGA
ACAATAATAATAGCGATGATGTACTCCCATTCATATCCGA
GTCACCGTTTGATATGAACCAAGTTACTAATTTTTTTAGT
CCGGGATCTACCGGCATCGGCAATAATGCTGCCTCTAACA
CCAATCCCAGCCTACTGCAAAGCAGCAAAGAGGATATACC
TTTTATCAACGCAAATCTGGCTTTCCCAGACGACAATTCA
ACTAATATTCAATTACAACCTTTCTCTGAATCTCAATCTC
AAAATAAGTTTGACTACGACATGTTTTTTAGAGATTCATC
GAAGGAAGGTAACAATTTATTTGGAGAGTTTTTAGAGGAT
GACGATGATGACAAAAAGCCGCTAATATGTCAGACGATGA
GTCAAGTTTAATCAAGAACCAGTTAATTAACGAAGAACCA
GAGCTTCCGAAACAATATCTACAATCGGTACCAGGAAATG
AAAGCGAAATCTCACAAAAAATGGCAGTAGTTTACAGAAT
GCTGACAAAATCAATAATGGCAATGATAACGATAATGATA
ATGATGTCGTTCCATCTAAGGAAGGCTCTTTACTAAGGTG
TTCGGAAATTTGGGATAGAATAACAACACATCCGAAATAC
TCAGATATTGATGTCGATGGTTTATGTTCCGAGCTAATGG
CAAAGGCAAAATGTTCAGAAAGAGGGGTTGTCATCAATGC
AGAAGACGTTCAATTAGCTTTGAATAAGCATATGAACTAA
AGCGGGAACTTTATGGAAAACTGGGTAACCGAAAGAACTT
TTTCTATAATGTTACAATTAAACTTTTTTAACTTACCTTG
CTTCGCCTTTTCGCCGAAAGTAGGTAGATTGTATCACCTC
GGTATTTTTTTATGTACACAACCTATACTTTAAATATATT
TAGACTATGTATGAATTCTCTGTATCACCTTCAATGTCAA
TATAGAAACTGGTAAGTGCAATAGTACCAATAATGATTAT
AATTATAATACAAGTATATATATATATCTATATATAGTGG
TAAAGTATTCTTTACATGATGGCACAACGCTGAGATTTAT
CCGTACCTGCAGAACCACTGTTTTTATGATTCTTAAACCT
ATTCATCTGGAATTTCCAACGCTTTCTATCCTTGTTAGTG
GCATGAGTAGGGTTATCTATGCCGCTTAAAGACTTTAGTA
ATGTAGGTAAAGGCAAACTTTTGGACCTTTCCACGGCACT
CATAGCATTGATGGAACTCTTTATCTTTTTCAACTCATTT
TTGGAATTACTTTCATTGTTACCCTTGGAATTAGGTTTGT
GAGAATTTTTGTCTTCAAAGAATGGCTAAAATTCGAGGAA
GTCGTATTAGAGTTCGACAGTTGTGTCATTGGATGAGGTT
CACTTGATAAAACTGTACTTTCACCTGTTTTAGAGTTATC
CAACTCGTTACTATTACTTTTATCGATTTTTGTAACAGAA
TTATGTCTATTGAATGCCCATTCCCCGATACTGTTTACGG
TTCTAATAGAACGATGTGCTGTAGTAACGTTAGATTCCAT
TCTAGTTGGTATGTACATTTGTGGGCCTGACTGTTCTGAT
AAAGAAGCATCGTCACCATCGTCTTCATCGTCTTCATCGT
CAATATAGTCGTTGTAACCGTTATTATATGCAGTCGGGAA
ATATTGTTGCGGGTCGTTAGTTAATGATAACTCAGAATCT
AGAGGTTGCTCTTTTGATATTCCTTCCCTATTATCATAAT
TGGGATTTTTGAATTCTTCTTCAACCTGTTTGCCGGAGTT
TGTCACAATAACCATTGTGTAAAATAAAATTTTTGGAAAT
GATCTCTTGATATCTAGCAAATCTTGAAGTGTTAGAATTT
GTAAATTATTCATTGAAAAATTGGAATCATACAGCAACCA
ATCATCGGTAACGCTTGCCATTGTAGGTTTATTGTTTGAC
TGTCTAATCGCAGTAAAAATTTCTTTGGTGTCTGGATCCT
GAATTAATATAGATTGCAAAACTAGCCTAAAATACCCTAG
AGAATCACAAATTGAGATTGACGGTAGAATGGATAGTACT
GAGTAATCGGAAGAAGAAAGATCTTCATCATCATAAACCT
CTTCTCCATCGTCCTCTCCTGATCCATACCCTTGGGCGTC
ATAGTTATGATGAATTAAATTATCCTCCTCCTCTGGGGTT
GTCGAAGTAGTTAAATTGTCTATAGAACTCGTTATACTTG
ACAATTCAGAGACATAGGTGGCATTCGTGTGATCGATGTT
TTCACGTTTTGGATTACCTCGGCTGCTACTGCTTAAACTG
TAGTGGGCACTACTACTATTACTGCTACTACTATAGCTAG
TGTAGCTGACCGAACTTTCCATGCTATAACTTGCTTGATC
GATACTCTCGTCACCTAGATCATGTGAGACTCTGCTATAA
TGATCCTCAACTTCATCCTGACCACTTTCATCCTCGCGCC
TGGCAGTAGTTAAACTCAGGTCTTGTCCGGGATATGTGGA
TGATACGTCTTCGCCAGCAAAACTATCTATTGACATTATC
TCGGAATGTGACGGTGTATAGTCTTCATTAGTGTATGATG
GAAAAATTTTGGGTAGTCTATTAGGCTTTGAATCTACTGT
TCGCGAATGAGAAAAATTTAGGACTATAGAACTTGTGGCA
TCCTCTTCATCAACTTCGTTTTCATTATCTTGAGGCGTAT
CATTATTATTGCTTTGACTATTCACGGATGTAACGTTTAT
ATCAACTGTGTCCGGAGATGTCAAAGTCCTCGTATTCGTA
TTAGTTCGGGTAGCTGTTGAAGTCTGGGTATTTATATTTG
ACCACTGATCATCCGAAACGTTTGATTCTAGCTTCCCGTT
TGAAGCTTTTGATGAAGATATTGTGGGTGGTGGTATTGAA
TTTCTATTGTTATTGTTTAAAGCCTTGGAATTTTTTTGAA
CTTGCCAACTTGTACTCGCAAATTCTAAAAAGGTAGGGTC
TTGGAAATTGTTGAGGTTGTCCGTCAATAGGTAATGATTT
TCATGATTGTAGCAGTGGGAGTGAGTTAATTTTGAGATTT
GAATGTGTTCTAATTTTTCCAGATGAAAGTAATCTTTGAG
GAAGATTTCCAATATGGAGATATCTTCATGAACATTCTCT
GGGATGGAAACTAACAAAATCTTCTTGTTTGGCCTGGCCG
AAATATTGTTATCACCATAAAAATGACTATTCAGAAATCT
TTTTAACAGAGTGTATTTTAATTGATTGCCTATAAGTTCT
TCAAAATCGCCTAATCTGAGGTTTGTTAAGTACCACGACC
ACAAACCATTGTCATCATTGTCAAAATAGTCGCCCACTCT
AACGGATTTTTGCATTATATTTAAGTAACAGAGTGCTTTT
TGATGGTTTTTGTTAACCGTCTTTCGAGCAGTTGAAGGAT
GAGAGTGAGTGTTAATGAGGGGTTATTTCTGCAAAACTTC
TGCCGATATATTCTGCACTTAGTTCCCGCTGTTGTTCAGC
CTTCACGTTCCTTAGCTACACAAGTCAGTTAAATCTGGTC
CTGCCAAAGTGAATAAGTTGAAGATATTTATCTAGCTTGC
GATGGAAAAAACTACAATAGGAAAAAACTAATTAAAAAAA
GAAAAAAAAAGAGAAGAATTCAATGTTTAGGGATATAAAT
TCGATATAAAGGTTTAAAGTAAATAAATTTCGTGTATTAC
TATGCAAGTAATGTTTCTGCCTGCACCGGCTTCGTAGCTG
GTGGAGTGCGATAGCGATGATACTACCTGAAAACACAGAG
GAAGGCCGTCAGCCCCGCGCTAGGAACGATGAGGAGAAAC
CAGTTGGCGAATCGCCACATGCCATTTACGTAAAAGATGC
TGTGTAACCTAACAGAAATAATCGATGGTGTGAACTAAAG
TCCTAGGATGCACATAAGCAAGCGAAAAAGTGAAAACAAC
ATTTCCAGAGCTAAAAAATGCATTTGCCGATCCGAAATAA
TCTCAAAACGAAAAATGATTATGGACGTAAACAAAATTAC
CGCATTTCGCTCTCCTATTATCATAACAAGCATGAGCGCA
AAACTTAAAAATCCATCAAGAGGCAAAAATAACGACAACT
GCAGGACTCGAACCTGCGCGGGCAAAGCCCAAAAGATTTC
TAATCTTTCGCCTTAACCACTCGGCCAAGTTGCCATACTA
ACTTGATTATTTGTGTATTCTGTTTTCTTGTGATTCCTTC
TGGTTACATAATTACATTGTCTATATTCATATTTGATTCT
AACAGCAGGTAATATTGGTCTATCGGCTACTCGTTCAAAA
AATTAAAATCGTTATCAATTATATTCCATAGTATAGGTTG
TTAAAAGATGGAATTAATTAAAGTAGAGTAGTAGAACAGG
GATCACAGTGTTATTAGATTTTGGAGCAACTGATGTGTGT
GAGTAATATATAAGGATGAATCGAATGAAAGTATTATGAG
AAAAGGAATCATCGTTGTGTAAAGTTGTTCATTTCGTATT
TCTGGGTACTGTGAATGAGATGAACTTGCTGATAATCGTT
GGCATACTATTATTTGGAACGGTAATATTTTTGCGAATAC
AAAGTATACTGTAGTTTTTCCCCGAGGATTTACGAACCCA
CGAGAAGTGATCAATATTTCTACACAGTAGCATTATGATC
TCTCTTTATTCGCTTATGTGTCGCCATTCACTACCCTATC
ATAATTCGGATCCTTGTGTTTCAGCTCCCATTAAGTTTGA
CGACCGTTCGTCATTTATTTATATTCTTACACCGTACACG
ATAATATACTTATGCGAACTCTAGTCGGTCGATGGTGATT
AATTTTCATTTCAATATTTACTTATATCGGCGATAAGTCT
TAAGCATGGAATTTATAGTCATTCTGTCACCCCTCCGAAA
CAGAAATGAATTTGTAAATGTATTCACTAAGTTTAGCCGT
TTTAGACATTTGAATGTCGTTCGTCATCAGCGCGGCCAAT
ATTGTTTACATGAAGAAAATGTTGTTAATATAGGCACTCT
ATTTGGTTTCATTATGAGAAGTATCTTGCTGCTTGATGTC
TTCGCACTTTTTTTCCAGATTTTTCAGGTGATGAGGTGGA
GCTGGAGGATTTTACAATATTACTCAAATAATTTGTAGAC
AACGTTAGCGTGAATGAGTGACGAAACCATGCCTGTAGAA
TTTTTAGTTAGTGATAAAAGACTGTTGAAAACCATAAAAG
TTAAACTGGAAACCAACGGCCTTTTGTTACTCCTATCTAT
TCCGATAATGATAACAAAGTTATAAAATCTTCTATTGAGG
ATCTCAATCATCCATTGGCTGTCGAAATTAACAATATAGC
CGGTGTGAAGGCACGATTCCATGAAAGTGGTAACTTGGAA
CGTAGTGAAGGACATTTGAAACACCAAAGTAACAGCATTA
CGGAATTTACGAAGAGCTTTTTAAAAGATCATGGGCTTGC
TAATGACAAGATATTTTTATCTCATTTATTAGATCATTTA
CCTCTAAAATATACAATATATCCACCAGTTGTATTGTTCA
ATAATTCTACAGTGAGATCGTTTAATCACCCAATCTGGCA
AAAGCATTCCAACTGAAACTCTTCGATCCAAATGAGTATT
ATCGTGAGCTGCTATGTTTCCTTTCGCCCGGCAAACCAAG
TAAAGGCACGAGTCTTCATCCTAACAATCGACTACTGACT
CATCTGGCCATAAATAACCCTATCACAGAGGCAGATGTAT
TGCGAAGACCGTTCAATATCCAACCGCTTTATGGCAAATT
GATTGATGACAGTATTTTGGATGATAACGATAATACGTTA
TGGGAAAATCCCAGTCAAGAACAACTAAACTCAAGCATAT
GGTGTAAGGTCATACAAAATGGTGTAACACAAATCTGGTC
ACCCGTTTTTACCATGTTTAGTAGAGGGAATATCAAGGAG
AAGAAAAGAGTTTTGACTACTTTCCCAGATATTTGCAATA
ATGATGTGGTCGATTTATACGCAGGAATAGGTTACTTCAC
TTTTAGCTACTTAACAAAGGGCGCTAGGACACTTTTTGCA
TTTGAACTAAACCCTTGGAGTGTAGAAGGGTTAAAGCGCG
GCTTAAAGGCAAACGGATTCAATAAATCTGGGAACTGCCA
CGTTTTCCAAGAATCAAATGAAATGTGCGTTCAAAGGCTT
ACTGAATTCTTATCTCAGAATCCCGGATTTCGGTTACGTA
TTAGGCATATTAATTTAGGTCTCCTGCCTTCAAGCAAACA
AGGGTGGCCATTGGCCATCAAATTAATTTACTTACAAGGA
GCTTCTTTGGAAAAAGTGACAATGCATATACATGAAAATG
TACACATAGATGCAATTGAGGATGGAAGTTTCGAAAAGAA
TGTCATTGTAGAACTCGACGCTATTAATGAGTCAATTGCA
TTAATTAGAAACCGTGGCATCAAACTTCAGTTTGTGAGAT
CTAAGCTTGAACGCATAAAAACTTTTGCACCAGATATTTG
GCATGTATGCGTTGATGTCGACGTTATAGTAAGTACTTAA
ATACAAAATATAAATAATAATTAGTGTATGAAAAGTCAAC
AAGAATGGTCATTATTGTAAAAAAAAAATACTAACCTCCT
ATTCATTTCAACTTTTTAGGCAATCAAACCATGAGGAACG
ACTTCAATGGAATAACCATCAGGATCCTTCAAAAGGCAAT
ATTCTTCATTCTGCCTTGGTTAAATTTAGGAGACCATTGG
ATCTTATCGCCGTATTTCACTTCAATTTCTTTACAAAGGG
CGCCAGCGTCATCACAACTTATGCAGATGTGACCATAACC
CTGGGGCTCTGAGTTACCGTTATGATAGTGGAAGTTTGGA
TCATTCTCAGTTCCCCAATTATGAGTTAACTCCAACACAC
TTTCACATGAAAAAACGCTGTCGGTCTTTGGAACGCCATA
ACCAAGAAAGTATAACGTAAATTTTGCACTTTCGTGCTCA
CTAGTTCTTAATAATTTCATGCCCAACACATTCTGGTAGA
ATTCTAAAGACCGGGTTGGGTTTTTAATACGAATCATGGT
ATGATTGAACTTGTTACCTACTGAGCCCTTTGGGTATTCC
TGACCCTCTCTAGAATATGTGATCAACTCAATCCAGTATC
CATCAGGGCCTAAAGCAAACGCAATGTCCTTCTGTCTTCC
TTCAGAGAGTCTCTTCTTGAATTTGACACCCTGAGATTCT
AGCTCTTCGCAGGTTTTATTGATATCGGATACAGAAAAAC
AGATGTGCCCAAATCCACGATGAGGTTCCTCATTCCCGTT
GTTGATCTTGTAGTCTGGGTTTTTTCAGTACCCCAATTGT
GAGTTAGTTCTAAGACACCGTGTGCGCTAAAAACATCAGG
CTCTCCATTCTTATTTTTGGGTATGTCGTCTTTTGGAAAG
CTTAAAAAGTACAAGCTAAATTTTGCTTCTTCAAAATCCT
TTCTGCTTAATAGCTTCATACCGAAGTGTTCGGTGTAGAA
CTTAACGGTCCTTGCTGGATCCTTGACTCTTAAACATGTG
TGATTAAGCAGAAGGGTTGGATCATTCGAGGCTTTCTCAA
TCTGAATTGGATAGCGTGTACTATCAGTGGACATTGTTAG
TTTGTAGCTGGTGGCGTATCTGGTCTGAAGTGTCAAAAAA
AAGGCATGGAAATGTTATTCCGATTTTTTTTCTCCCTATT
TATAAACGTCACTAACTAGAAATACGGGATATCAACTACT
ACGAGAGAGGGACATTCTAGTATCAAAGAAACTTACTATG
ACGCAGTTTAGGATCCCTGTGGTGACTACGTATCCAGGTC
TACTACTCCATCGTAAAGCCCCTTGTTTATTCAGTGTCCA
GATCATATGCGGGATGTGTATTTTGTGCTGAGTGGAAAAA
TAAGATCATATGCTCAAGAATAAAGGGTTAAAGGGTATGG
AAATTTCAGTTCTCCCTGGCTCAAGAACATTGTCAGTATT
CCTATAACTGAAGCTGAGTGGTACTAATGCACCGAGATGC
AAAGTCCGAACCACCCCCACCCCCCTCTTTACCTATTTTT
TATATTTTGTGATAAAGGGATAACTCGTCTTGCCTTCACT
GCGCTTCGATTCTACTTTAGCTAAACTAAGCGTTACTTTG
TTTGAGAATCTCTCAGCCGTTAAATCAACGTACTTGTATA
CTAAACAGTATATTCACGTGATAACTTTGCCTTACACCTA
TGATATAGATAAATATATACATATATATGAGTGTGTGTGC
ATTGCGTCACTAAACTATGTTTAATATGACAGAAGGTTTT
CGTTTAATTTTGCCGCTACCCGAAAATTTTGGCAGTTGCA
ATTTATAACTAAAGGAACCACCTTATTGTAAATTCCTCAA
CGGAAAAGCTATGGCTTAGCTAGGGTTGACAATGTCAGTT
TACCATTTACCAACGCTGTTGAACCCGCTGGTTAATGCTA
TATTTAACTGTCCCGAACCAGAAAGATCCCCATTGAAAAA
GCTTTTCGCTAATTTAAAAACCCGTAGGTTTATCCTCCTA
GCACCTCCTTCAGAATACCTTTTGAATTACCACGATGTCA
AGAGCAAACTGCCGTTACATGACCTCTGTTATAATGCAGA
GTTTATTAACTCTTACATATTGTTAATGACTGAAAACTCT
TACATAAATACGAATTCAAGGGACAGTCATTATGAAACGT
TAGATGGTAAGACCGTTGTTATTCAATGGAAGAATAATGT
GATCCATGCCTTAAATGGATTTCATATAAGGCGAAGACTA
AAGATTCTAGAGACAAAAATATTACCCAATTTTAATGACT
ACTTTGAAGGGGCGGCTGATTTTATCATACTATTCATAGA
TCAACCTTTAAATTGCGAATTTGTACCTAACGACTACTTA
CAGTGTTTTCACAATTATGAGAAAATACCAAAAATGCACA
TGCTATGCCAAATCTGTCGATAGATTCTTTTCAGCAAGAA
AGATCGTCATTCGAGAATATATTGCACATTCATCCTGCTC
GATTAACACAGCTTGGCCAATTGTTTTCGAGTTACAGAAC
GCTCGCTCCTGGTGATGATCCATCTAGAAGTATTTTTGAA
AGCATCGTGCAACAAGCATTTGATGGAATGAAATCGGATT
CACTTTTCAAGAACTTTTCTAATCTTTACGATCTTATACA
CGACTATTTTGAACTAAATCTTTACGATGATATATGGTCT
AGGCTTACTACACATTTCAAAGGCCACGAAGTAGACACTG
AAAAAATAAATATTTTTCAGTGAACCAGTTGTTGACAGAT
TTTTACTCAAAAGATTATGGGGAATTTAAATTACACGACA
TCACTCTTATTGAAAGGCGTCTCCATCTAGCGTCCAAACA
TCTTCAAAAGTTGGCTTTGACCCATTCATACGCTGAAAAA
TCTAAAATATTAGTTGAAACTCTACAGAAATTATCAGGTA
CTACCGAAATGGATTCACATCAACTAGAACTACCAGACGG
ATTGAATAACATGACGATGGATGCAGACACTTTAATTAGC
CTTTTGTGCTCGTTGTTTGCAGAAGTGAACAAAAGCACCT
TAAAAGTCATCTTTACTATTTGCAAAATTTTTCGAATAAC
TCTTCTTCTACAAAATTCGGCATTCTAGGGTATGCTGTAT
CCACACTGGAAGCAGTGGTTTGTTATTTCGAAGACTTCAA
CAAAAATACAGGCAACGTGGCGAAAGCTAACACATTATGT
GAAAAAACTAAGAATTTATTAGATAAGTTGTCATGTGAAA
ACCCCACAAATGAAGTAGAAGATCTGGCAACATACAAGGA
TATTTTGACCTACAGAAATGAGCAAGGACAATCCATTCTA
TCCATATGTATAACAAATCATAAAAACTACATCTTATTAG
ATATTCTTTCTGAATATGAAAACGACTTTCCAGTAGAAGA
CCTTTTAGAGGACGAAACGATTGATGGTTCTACGCTGCTT
ATAGAATCGATAAAAGCAGGAAATTTAGAAGCCGCGAAAG
TTCTCATAAAGATCATGCTGTTCAATTGTACTGAAGAGGA
GCTGGTTTCTTATATCAATAAAACAGATAAATATGCACGT
ACCGTGGCTCATTATCTAACCCATGAAATGGATATACTTA
AAAGCATCGGAAATTATATTGATTGGAAACGAAAAAATTC
CAGTGGACAAACGCCTTTATTTTCCATCTTTAGAAGTTAT
GATCAACCAAATTATGAAGAAATGGTGAAGACCGCATTTG
ATATCGCAAATACTTGGTATAGAAAGCACAACAGTTTGTT
TGACTATCTAGACCACACCGATAATAAGGGCAATAGCTTG
TTGCATGTTTTGAAAACAAACATTCCAATCCTTTTACAAC
TGACTAAGCTAGATATTAATGAGGAAAATTATAAGGGATT
GACGCCATTAATGGTATATGTGAAGTACAAAAGACTAAGT
AATATTGACGCCATCACGAAAGACCGTCGACTTATATTAG
AGAAGGTTCAAAACTCGACCTTCTTCACTTGTTTTGATTA
TGCAAAAGATCACTCGGTACTAAGCAAGATAGGAGAAAGG
GGTGTCAAAGATTCACTTTTGGATTAATATATTTTCATTC
TTTGCGATATCATAATTTAAATGCGACAACAAATATAACA
TCCGTTTCAAATGCAGAGAAACCTTTCGCCACTACTGTTA
TTAACATGAAAACAATTCAAGGCTTACTACGCTCAATTCT
GAAAGACAATCCGTTCACCTTTTGCCATTAAATACCTATA
TCGATGAAATATCGCACTTAAACCGTTCTGATTTAACAAT
AATCGGGAAAACAGATGTCACATCGTTACTTCACCAATTA
ACTAACTGCTTCAACGTTCTTTTATTCCTGAAAAAATTCC
AGAAAATTTGTTCACTGATGAGGCTTCTATCTTATATTGG
ATGCGCATAAACACTTCTAAAAGAAACCAGAAACCCTCAG
GAAAAGAAAATCCAAAAACAATGGAACCCGAGGAGATTAA
TATGATACAAAGCTTTTTACGTTTTAATTTTGATGAGATT
TCATCATTTAAGGCAAGCTTGAATATTTTGAGGAAAGTCT
TAATATTTATTAATTTGAAATCCGATGATTTCGAGGATGC
TTATAAGGGTCTTAACGAAATGGGTAGAAAATTAATTAAT
AGTGAAGCATCCAGCGCATTTAAGGGGATTATAACAAATC
ATAATATGTTCAGTGAATTATCGCTAGCAGCACTACTAGA
AAACGTGCGTTTCTTGGAACAATGTACTATCCAACTATCT
AGTTTCGTTCAGATAATTTTATTTGAAAAAATTCCGAACT
GGTGGAAACATTATGGTGAGTTTTTAGCTTTACATAAAAG
CTATCGGAAGGCTTTTCCTAACATGGTTAAGCCAAAAGTG
CATCAGATACCTCTAGTCGTGCTCCACTTGGTGGTTTTAT
TGAAACGAAGCGTGAACAATCGGAGCAAAGACTAGCGGTT
CAGATAAAGGCCTCTTCAAAAATGCTCAAAGAACTTGGAA
GCGAAATTTTGTAGCTCACGAAAGGTTGGCCGAGGAACTA
AGCAATTATATGGAGTTCAGGAAGGCGTGCTTAGATCAGC
GTAGTCTTGTGGCATTTGCCACAACCAACATTAGCGTTCT
TCAAGAATGTGTTTAAGATTGACTGAGCATTGCAATATTT
TACCTTCTTCTCACTTGTTCTATAGAATTTTTTACCCAAA
AATAAGAGATAAAGAGTTTGAAAGAAACATCATTACATAT
ATATATATATACGGGCAGCTCCGTAACTCGAAAAGAGTGA
CAGCTGTTTTACTCTGTAATAGCTGACGATTCTTCAGTGA
TTGGAATAACCTCAGAACTCACCGGTACGGGTAACGTTTG
TATCTCGCGGATTAACTTTTCGCATTTCGACCTACTGAGA
GAAGAAGTTCCTTTTGTTAATCTGTACCTTTATCTTGAAA
GCAGTCGTTACAGAGGAACAGCATTGGGAATCACCAACAA
AATAAGAGGAATAAGCTCATCCAGTCCACTTCTTATCCAT
ATAGAAACCCCTTCTGTATCAATTCAAATTAAGTGATGTC
TTCTAGAAAAAAAATATTTTGAAAGTAATCATCCTAGGTG
ACTCTGGTGTTGGGAAGACCTCCTTGATGCACCGTTATGT
CAATGATAAGTATTCTCAACAGTATAAAGCAACAATTGGG
GCTGACTTTTTAACAAAAGAGGTGACAGTTGACGGTGATA
AAGTTGCCACCATGCAAGTTTGGGATACTGCTGGACAGGA
ACGTTTCCAATCACTGGGTGTTGCTTTCTATAGAGGTGCA
GATTGTTGCGTTTTGGTCTACGATGTGACCAATGCCAGTT
CCTTTGAGAATATTAAGTCTTGGCGAGATGAATTTCTAGT
GCATGCGAACGTAAACTCACCAGAAACATTTCCATTTGTT
ATACTGGGAAATAAAATTGATGCCGAAGAATCTAAAAAAT
TGTATCAGAAAAGTCCGCTCAGGAGCTTGCTAAATCATTA
GGCGATATTCCTTTGTTTTTAACAAGTGCCAAAAACGCCA
TAAACGTTGATACCGCATTTGAAGAAATTGCAAGGAGTGC
TTTACAACAGAATCAAGCTGATACAGAAGCCTTTGAAGAT
GACTATAATGATGCCATCAATATTCGCCTAGATGGAGAAA
ATAATTCTTGTAGCTGTTGAGCTGTACTACTTAATTGTAT
CTTCTATTATGTAATCCTTTATAGCGTATCCTTAAAAAAA
TTAATAATTTAAAACTACTAAATATATTTAGGGATGTGAT
GGCCCTTTCAATATGAGGCTTTCGATTACCATGTGCAATC
TGTCTATGAACCTTAGTTAATTAACACAACTGTTAAATAA
AGCGATTTACTACACTTGAGATAATATAACTCAACAAAAC
GTGACAAAAAATCACATGACTACCTAACAAAATATTTATT
TTTCTTTTTTAATATTTGAAAATACTAAAATATTTTTGTT
GTTTTTTTGAAAAAAGGATTTTTAATGTGTATGCGTTCCG
AACTTTAAATATAACGTCAGCGTAAAAATAATTTTTCTCC
GAATGTATATCGAAATCTCAAATTGCTCTTAGAGATTTAG
ATTTCAACGACAGGATAAATTGGCTAGAGTTGAAAAAACT
GCACAGAGTATATAAAAGATCTTGCAATGGATGATTAAAA
TTTACGGTATTTCATTTTTCCAATGAATGGCTTTTCTAAG
AGAAATTAATTTCGCAATTTGTTGATGAGAAGTTCTGGCT
ACCTTAGTCACTATTTATTTTACTATGGCGGTATAAGTTT
CTCCCGCCTTGAAAAAAGGAATACAGTAATAAAATGAATA
TAAATCAGGATTTTTTGGATTTTAACTAGGTAACAAAGAA
TTAGCAAATAACTGCCCATAATAGTATTCTTAAGTTTGTA
GATACATGTCAAGTAAGCCAGCTTTTGATAAAACTTAAAA
ATTGGTAAACCGCGGATGTACCAAGTGAATAGCTTTCAAA
ATTAATGTTGTCACTCTTCCAATGGGCACCTGTAAGAATA
ATTAAAAAGAAATCTAGGTTCAAAACAATATTTTTGAGAA
AATCTCAGGAAGCGACAGGTTATCATCCCATACATACAAT
ATGAATACAAAAGCATGGCAATTTTGAATAGATATAGCTC
TAGAACCGCTCAGGCGAAAAAAAACGCTATATGAGAACTA
TTGAAAAGGAAGAACTAACATGAAAGATGTTTGTTCATTT
CGTACCTTTAGAAAAAGGGTATTAATGCTAGGGGTAAATA
TTATATATTATCTTCGTTAAGGGCAAGACCATTTATTTTA
TTTAGTATTAGTTATTAATGGGGCCCAATCAATGGACTGG
TAATTTCGTATTCGTATTTCTTTCTACTTTAATATTGGTT
TAATCTACGGTAACAATTGTGGACTTCTGCTTCAAACCTT
CCTTTATCAAAGTTAGTTTCTCTCTAAAGTTACTTTCTGG
ATATCCTGGGATCTCGCCATATTTTAGTACTTCAACTAAG
GGATATGTGGTGCTTTCATGGGAGGGAGAAATGTAGGTCA
CCAATTTACCTCCGTCGGATATTGCCATTTTATGATGATC
TTTGAAATTGAACTGGAAAGTACCATCACTTAGTTCAAAC
ATAACAAATGGTTTATACCTTGTGTATCTTCTCAAAAATA
CATCATCTTTATGATATTCTTCTCTGCCAAACGTAGATAC
TCGGCTCAAATTTGCCTTCATGTACTTGGCAAAAAATCAA
CTACTTCTAAATGTCTACTTAGCTCTCGTGGTTTTTCGCT
CAATAAATAATGACTTGCTACCCAACCTTCCCGATCGTCA
TAACTAATATACCAAAACTCTTCTGCATCTGCCAATCGGA
GAACTGTGGTGCCATTATTAAATAAGACACCAATATCCTC
TGTTGATAACTGATAGGAGAATCCGTGTTTGTTGGAGTAG
TCGACCCACTTGGTAACTATCATTGGGTGTTTAATTTTAG
GCAATCTTGATTTCGGAAGACCTCCCATTTTATACTGAGC
TTCTGCTTCTACAATGCCATTCAAAGTAAGATGACACTCA
CTGGCTAATATTCTCAAGGAGATTTCTGATTTAATGACAT
TGGTCGATGTAGCTATTAATTCTTTTCTCAAAACGGCCTG
TTGTGCTCTACGTATCCTTGCTTCACGAGCCAAATCGTTT
AATCTTCTTTGTGCCTCTATATCAACAACCTCCTTATATT
TCTGTTTCGTCCCGCCAGGGGATAAAGAATGTGGTAAAAA
TGGTCTGTTTTGGTGGTACTCTTCTAGTTTATCGATACTA
GATTTAATTGAAGAAATATAATCCCTCTTTTGACGCTGAA
TTTTATCGCTGCTCATGCTTTCTAATAGTAGAGATTTTTC
CATGCAATCTTTGAAGTTAACCAGTGACTGCTCTTCAGGA
ATATCCTCAAAATTTGGTGCTTCTGACATGACCGTCGAAG
GAATAGATGGTGGGAAAGTTCCCCTAAACCATACATAATC
CATAATTTCAGTCAAAGAGGGCCTTTCTATTGGATCTAAG
GATAGAATGTCTCTTATTAAAATCTTACCTTCATCTGAGA
TTGGTTTATCTCTTGGAAACGAAAAATCACGACATTTGAT
TCTTTCATAAATAGTGTTTACATCTCTTGCTTGGAAGGGT
GGCTTACCAATCAACAAAGCATAAAGCATAACACCTAATG
ACCAAATATCTACTTCAAATGAATGTCCAGAATGCTTACC
CATCAACACTTCAGGTGCGATGTAATTAGGTGTTCCGCAT
ATGGTGTATTTACGTTCACTTTCATTCGCCAACACAGCTG
CCAGACCGAAGTCACCAATCTTTAAGTTATAGTTTGAATC
GAAGAAGATGTTACCAAGTTTTAAATCTCTATGTATAACT
CTTCTTGAATGCATATACTTAATTGCACCACATATTTGAG
TGGTGAAAAATCTAACTTCTGGTTCTGTTAAAACTTTTTC
TTCTTTTTAGTAATTCCATTAATGAACCGTTGGGGCATAT
CTCCAATAAGATATAGACATTGCTATCATCCTCAAAACAA
TCAATAAACTGAACGATATTTGGATGGGACATACTTTTAT
GAATTTGAATCTCCGACAACAACTTTTTTCTTGTCTTCTC
TGATTTAATTGAGGCTTTAGCAACTGTTTTGGCAGCAAAA
ATTTCGCCTGAATCGTCCTTAATTTGGAAACAGCGAGCAA
ATCCACCTTCACCTAAAAAATGACCTCGGTGATAGTCTTT
TCCTCTTGTTTTGATTAATGAAGGTGGTGTTTTACACAAA
GCTGATAACTTTTTCCCTTTTTCTTTTTTTGAGCTGGCTG
GTGGTGATGATCATTATTCGGATCTAGTCTCTTTGTTTGT
TTAAAGTGATTTTCTTTTCCTACGAGGTCTGCGGTATTTC
CCTTTATTGGGGTGTGAACTAACTTGGAACGGGTATTCAA
TTGCTTATCATTGATAGCTTTAAGAGGACCCAACGACATC
TTTATTCGACTTGATCTTACTCTGTTCTTTCTTCTCCACG
GCTGTGATTTTTATTCTCTATGAATAACAAATGTAACGTT
TATCGATGAATGAAAGAGAGTATATATAGAGAAGATATAA
GAAAGCCAATGTTTTTGTGTACAAAAAATAATACTCAGCT
CAATTATACAAACTTGACTATGCAGTTTAGCTTTTTTGTC
TTTTTCTTTTTTAAGTTTTCTTGAAAGTTAATGTAGTATA
TGCCACAAAATTGAAGGATGAAAAAATAGGAAAAAAAGCA
GAATCAGAATTTGACACAAAAGGCTTATTGTTCTTTGAAA
CTGCCGCTTGAATTGGATTTACTTTCTCAGTGATTCTATA
TGTATTGTACGAAAGTTGAGTAGCACAAGAGTAACTGTTC
AAGATATGCCTTGTTTCAAAGGATGTACATTCAAAGATCA
TCCCAGGTCCTCGAGATATTTATTCGTTCTATATTTTGGA
TTTTCTTTATTGGGTTTGTTTTGTTTTGACCCTTTTAGGT
AATATCTTTTGACAGAGAAAAGTCCAAAAGTTCTTCCGGG
TGATGCTACATAATGCCCTACCCGGGCAACATATAGAATA
AGGTATATAAAGTAATAATATGCAGTGAAGTTACCACCGG
GTAACGCATCTAGAACAGCTGAGATGAAAGAGGATAGGCT
TGATCGCAGATTTTGCCCGCCCTATCTTTTCAATGTTCCT
TCAACAATAACATAAATTTTGATGTAAAAATATGCTGGCG
TCCTCGTACGATTCCCTCTTCATTTATCACAGAAGATGGT
GATGATTCTACACATCTGGAAGGCAATAACAGTGCAACTT
CATTTTCCGAGGTTCGGTTATGTCATGTGTGCTTTTATAC
GGCAAACGCCACCTTGAACAAAGGTATAAAAGAAAAGCGC
TTTTTCACTCCACCGCAATCTCCGCGACCTATATAAGCCT
ATCACTCGTACAGTTTATAACCTTTAAGAAAAAGGATTAA
TATTTCGAACAAAGAACAGAACAAGAAAAGCAACAACAGC
AACAAAATTCTAAAATATGGCACGTTCAAGAGGATCATCA
AGACCTATATCGAGATCGAGACCTACTCAGACAAGGTCCG
CTTCTACCATGGCGGCTCCAGTTCATCCACAACAACAACA
ACAACCAAATGCCTATTCACACCCTCCTGCTGCAGGTGCC
CAAACGAGACAGCCAGGTATGTTTGCGCAGATGGCCTCCA
CTGCTGCAGGTGTTGCCGTTGGTAGCACCATTGGACACAC
CCTAGGTGCAGGTATTACCGGTATGTTTTCCGGATCCGGG
TCTGATTCCGCTCCTGTTGAGCAACAACAGCAAAATATGG
CCAACACCTCCGGCCAAACCCAAACGGACCAGCAGTTGGG
AAGAACTTGTGAAATAGACGCGAGAAACTTTACACGTTGT
TTGGATGAAAACAACGGCAACTTCCAGATATGTGATTATT
ACTTGCAGCAACTAAAAGCCTGCCAGGAAGCTGCACGTCA
ATACTAAGTTTAAAAGCTCAAAAATTTAGAAAATATTCAC
TAAAATCATACATTTCGGTAATGTTCTTGTTTTAACCATG
TCATTTGACTTATTTTTTTTTGATGGTTTTTCACAGAATC
GCATACTCCACGTGAGAACAAGAAAAAATGAAAGGAATAA
GGACTAAATGTCTTATATATATGGATATTTATTTGTTTTA
TTTTGTATGTAAATAACTTTTATAAATCAAATCATCCAAT
TTATTGACTTCATAATCATTTAATCATCTGCACCCCCACC
GCGCGGTGTGGCTGACATTTCCTATGAAGTTCTCAACAGG
GGAGGGTAACGTAGTACCTTCGAAGAGTTTGTTTATTTAC
TATATTTTATGCTCTTCTTCAGAAGGGCCTGTGATACGCA
TGTTTCTCAAAAAGACACCTAGTGCAGCTGAACCGGCAAA
GTAAAGCTTCTGAAAGAAGACATGTCAATTTCTCTATTAG
GTAGAATTGTTTCACAACAATTCTCCGGCATACGGGCGGC
TGAGCCAGGGAGATCTCTATATTTACCGTTTACCTTACTA
TTGAAACAGCCCGGTGCTTACAAGGTGAGCCTACACAGAT
ATGTACATAGCACCCAAACGAAGAGCCACTTGAGCTTTTT
AATGAATAATAACGATATAACACCTTTTCAAAAATTTACA
GTTAAAGTTCTCAAAGAGCAGTGCAAATCAAGAGGGTTAA
AATTATCAGGTCGCAAATCAGATTTGCTACAAAGACTTAT
CACGCACGATTCATGTTCAAATAAAAAAAGTAGTGTGAAG
ATAAATGAACCCAAAAAAAAGAGGATATTAATAAATGATC
CAATCAAAATCACGAAGAAATTGGTTAGTGATAAAACTTT
TAGAACTATTGAAAAAATATTTCTTCACTGCAGAACACAC
CTGTTATCGAAACTCCCTGCGACGTTCATTCACACTTGCA
ACCAAGGGATAGAATATTCTTATTAGGATTTTTCATGTTA
TCGTGTCTTTGGTGGAACCTCGAACCTCAGGAATCTAAAC
CTACCATTGACCATTAGAAATATAATTCTAGCACTGTAAT
TAATTGAACTGTATATTCTTTCATAATTTATTAAGACACT
TTTACTTTTCTCTACGCTCTCAATAAGTTATTGTTGATCC
AGATCATCTCGATATTGCCGTCATTTTCGGTTAAGGTAGG
CGCTTTTACGAAACACATGCCAGAAAAAAAAGTGAGGAAG
GAAGGTACAATGAAAACAGGGTGAACGCCACTTCTTTTCA
CCCAAGTTGTAAGAGAAATAATAGTAAAAGCAATCGAATT
TGGATTCTATAAAACACCACTGAGGCGAAAAAAAAAGTAA
TGGACAATTACGAAGGCAGTGATCCTTGGAATACCAGTTC
TAATGCATGGACTAAGGATGATGATCACGTCGTTTCTACC
ACCAATAGTGAACCCAGCCTCAACGGAATCTCTGGTGAGT
TTAACACCTTGAACTTTTCAACACCTCTGGACACAAATGA
GGAGGATACTGGTTTTTTACCGACCAACGATGTGCTTGAA
GAAAGTATCTGGGATGATAGTAGAAATCCTCTTGGTGCAA
CTGGCATGAGCCAAACTCCCAATATAGCGGCCAATGAGAC
AGTTATAGATAAGAATGATGCTAGAGATCAGAATATAGAA
GAATCTGAAGCCGACTTACTTGATTGGACTAACAACGTTA
GAAAAACATACAGACCTCTAGATGCCGACATCATCATCAT
TGAAGAGATACCTGAAAGAGAGGGTTTACTTTTCAAGCAC
GCAAACTATTTAGTGAAACATCTCATTGCTCTTCCAAGTA
CCTCGCCTTCTGAAGAACGTACTGTCGTAAGAAGATACTC
TGATTTCTTATGGTTAAGAGAAATTCTGCTGAAAAGATAC
CCTTTTAGAATGATCCCTGAGCTACCTCCCAAAAGAATTG
GATCCCAAAACGCAGACCAGCTTTTTTTGAAGAAAAGAAG
AATAGGGTTATCTAGATTCATTAATTTGGTAATGAAACAC
CCTAAATTAAGTAATGATGATTTAGTGTTAACATTTTTAA
CCGTACGCACTGACTTAACAAGTTGGAGAAAGCAAGCAAC
CTATGACACTTCAAACGAATTCGCTGATAAAAAGATATCA
CAAGAATTTATGAAAATGTGGAAAAAAGAGTTTGCAGAAC
AATGGAACCAGGCTGCATCTTGTATCGATACCTCGATGGA
ATTATGGTATAGAATCACGCTTCTCTTGGAAAGGCATGAA
AAAGAATTATGCAAATGGTACACGAAAGAAATTTTTTTGA
GACACTAGTGGATAACTTTAGCGAAGTGACTCCAAAACTA
TATCCGGTACAACAAAATGATACCATATTGGACATTAATA
ACAATTTGAGTATAATTAAAAACACCTAGAAACTACGAGT
AGTATCTGCAAACAAGAAACAGAAGAAATATCGGGAACGT
TATCGCCAAAATTCAAAATTTTCACGGACATCTTACTTTC
TTTGAGAAGTTTATTTGAGAGATACAAAATTATGGCTGCA
AATAACGTAGTTGAATTGCAAAGACATGTCGAATTGAACA
AAGAGAAATTGGAATCGATGAAAGGAAAACCAGATGTCAG
TGGAGCAGAGTACGACAGGATAAAAAAAATCATACAGAAG
GATAGAAGAAGCATAATAGAGCAATCAAACAGAGCTTGGT
TGATAAGACAATGTATTTTGGAAGAGTTTACAATCTTTCA
GGAAACCCAATTTTTAATAACACGTGCCTTCCAGGATTGG
GCAAAATTGAACTCCAACCATGCCGGTCTCAAACTGAATG
AGTGGGAAAAGCTCGTCACAAGCATCATGGATATGCCGAT
TTCTCGTGAATAAATTTTACGGAGTGAAGACTAACCACTT
AGTCTGCCAAAACATTATTGAAGGATATCCAACAGATGTA
ATTGACGTACTAAACAGAGAAATAATTAGGTAAATAGAGT
AAAGATATGTACCACTATAAATTGTTATTTATTTGTTTTT
CAATTTTAAATACAGTGTATGAAGCCTAATTCGGATATTA
TAGGTTCCCATATTTATTAGAAGGTAACAAATCTTTCGAT
AATTTGGATTAGATAGCCTTATAATATGCCGGACAAACGA
CGCCCGCTAAAAATGTGTATTCTCCAGTATTCAATATTCG
TCATAAATGATCTTAATTTGAAAAAGTGAATGAACTGAAC
ATCGATAAGTCGAATGTGGTCCGTGTAATAGCTCAAATGG
GAAAGTTTTTCTAATCAGCATTCTGTATAACCTCACCTGC
ACGTAATCTAAAGTGCTTTTATCGATTGGTAGTGCACATA
TTGTCTTTCGGCATCATATCACATAATGGCAAATTCGCCG
AAAAAGCCATCTGATGGCACTGGAGTATCAGCGTCAGACA
CGCCTAAATATCAACATACCGTCCCAGAAACGAAACCAGC
ATTTAATTTGTCACCAGGTAAAGCTAGTGAGCTATCACAT
AGCCTTCCGTCGCCTAGCCAGATAAAATCAACCGCACATG
TATCTTCAACTCACAATGATGCGGCAGGTAATACGGATGA
TTCTGTTCTTCCTAAAAATGTATCACCCACAACTAATTTG
AGAGTTGAAAGTAATGGAGATACAAACAATATGTTCTCTA
GCCCTGCTGGACTAGCTCTACCAAAAAGGATGATAAAAAA
AAAAACAAGGGTACGAGTAAAGCAGATTCTAAAGATGGCA
AAGCATCCAACTCCTCAGGACAGAATGCACAACAACAATC
AGACCCAAATAAAATGCAAGATGTCCTTTTTTCCGCAGGT
ATCGATGTTAGGGAGGAGGAGGCTCTTCTAAATTCATCTA
TTAATGCCTCAAAATCCCAAGTTCAAACAAATAACGTTAA
GATCCCCAACCATTTACCATTCCTTCACCCGGAACAAGTT
TCCAATTATATGAGGAAAGTCGGAAAAGAGCAAAACTTCA
ACCTGACCCCTACAAAGAATCCTGAAATTTTGGACATGAT
GTCAAGTGCCTGCGAAAACTATATGAGAGATATCCTAACA
AATGCCATTGTCATCTCCCGACATAGAAGAAAAGCAGTCA
AGATAAATTCTGGTAGAAGAAGTGAAGTTTCTGCGGCTTT
AAGAGCCATTGCACTAATTCAAAAAAAAAGAAGAAGAAAG
GCGTGTGAAAAAAAGAATTGCGTTGGGACTCGAGAAGGAA
GATTATGAAAATAAGATTGATTCCGAAGAGACGTTACACA
GAGCATCGAACGTTACGGCTGGCCTTAGAGCAGGTAGTAA
AAAACAGTATGGTTGGCTAACTTCATCAGTAAATAAGCCG
ACGTCCTTGGGAGCAAAATCTTCAGGCAAAGTCGCCTCCG
ACATCACGGCTAGAGGAGAAAGTGGGCTAAAGTTTAGAGA
AGCTAGAGAGGAGCCTGGTATAGTAATGAGGGATTTACTC
TTTGCTCTCGAAAATAGGCGCAACAGCGTTCAGACTATTA
TTTCAAAGGGTTATGCCAAGATCAGAGATTAATTGCTCAT
CTCTTATACTGTCTATAATATTTAAAGGTATAGTGTTTCA
AATAAACTAGGATATAAAAAAAACAAGATTGACTAACATA
AAGAAGGCCGGTTGGTGTCGCTTAGTCAAGTCATCGCCAA
GCTATTGAGGACCATTCAACCTTTTTGCTTTGTTCATTTT
AACTTTATAATAAGGAAGATATATCAATCCTTGAAGTTAG
GCATCCTTCTACCAAAAATAGCGGAAAGAGGAGTGATAAT
CGGGAAAAAATTTTCATATTAATACACATTTTTATACATT
TACTTGTCATTATCCTTTTGGGTGAAAGGATGTATTATGT
ATTGTTTCTCAGAAGGGCTTCTAAATTAGTCCAAATAATG
CTGTTATGGCACCTAACAAACTCATTAGAGTATTAGTGTT
CGCATAGGAAATAGCCGCAGCATTCGCTTTGTTTGCCGTA
GAGGAAGAAGAACGAGCTGTAGAGGAAGAAATTGAAGAGG
ATGAAGAATTTGAGTTTAAAGTTGTATTTGACGAAGAGTT
TGAGTTAGAAGTGACATTTGATGAAGTCGAGGTTGTTGAG
TTTGATGTAGTATTTCCGGAGGTTGATGAACCTAAGAGAG
CCGTTATTGGAATACCGTCAGTAGCCTCAGAGATTGCAGA
GGCAATAGCACCGCTTTGATACGTACTATTTCCCGATAGT
TCAGGATTAGCTGAGGTACTTAGTGTGCCGTTCCAGCAGT
AATCCGCAAAACATTTGGTACATTCAGGGGGCAAGGTGGC
ATTTAGGCTTTCTTGCTTACGTCTAATGATGGCACAACCT
ATGCAACCTAAAAAGTTAGAGTCATCCGTAAAGTTGCCCA
TTGTAGCAGCTTCAAAACCATTTCTGATCATTCCAAGACG
TTCTGTAACATTGTAGTTCATCTTCAAAGTACTTTGGTTA
CCATTGAATGAATGTTTTGTGTTTGGGATATATACAACTA
AAGGTGGAATATACTCCAAGTCCGTCAAATTTTTGCATCA
CAACCAAAAACGTTGGCTTATTAGTTAAGCCCAAGTTAAG
GAAGGTGTTAACGTCTGGAACATATGGGAAAGCCATTCCT
TTACCTTGCTTAGAATACTGGCGCTCATAAGTGTTCGTCA
TGCACACACCACTTGGCCATGATTCATCAGTATTGTCGGA
TATATCCAATGCGAACACCACATCCAAGTCACGTTCCTTC
TTGATTAGTGGAACCAACGGCAAATTTTGGCCGTCCTCAC
CACCATCAACTAAAAACAAATCATCGGCATCAACAATACT
GGAAGTGTAATTGCGGTCAACAAATTCTGTATCCTTGAAT
GGATTTGCAGCGTAAATTGCAATATCATCGTCATCTTGGG
ATAGGTTGTTAACGTACTTGTTGGCAAAACTATTAATCAT
TTTATAATAGGTCGAAGTGGAAGCTTCCAGGAAAATTCGT
TGAATAAACTGGCGGATGTGGCAATTACAAATCCAGCATT
ATCGTAACCAGAAACGCATTGATCCTTGTTGACCGGTTTA
CCATTTGTAACGTTGGTACCTAGATATTTCACATCCGTAA
AAGCGTTCAAAGAAGGATCCCAAGAACCCATTTCAAATGG
AGTGAACTCGAAAAGAGTGGCATTCAAGTTTATCACGGTG
GTACCTGGGTATCTACCATCTGCAACAGTAATTGGTAAAG
GCATTTCACCGTTTTTGAACACATCAACATCTCTCAAAGA
GGACCAAGTCAAAGCGGAGCCAGCATCTGGCAAGCTTGGA
AAGAAGTTGTAAGAAAGTGCACGGGCCCACAAATCCGACA
AAGATATATTGAAGCCTGCATCAGACTTAGCCTGCACTTC
TTGTACAATGGACTCCCATCTTTCAATTGTGTAGGTCAAA
TTAGAGCCACCAGGGTTCACAATGGATTTCGTGATATTCC
AGATGGAATCGCTCTCACTCATATGGTCTACAATTTCCTG
TACAGAGGTCCAATTGTTCCATGCCAAAGTACCAGTCAAC
CAGTTACCACCGGACAAACCCGATAGATACGTGGAACTTT
GTAGTAAACCACCAAGACCATGCTCGTTAGCACCATCAGT
ACGATTGTCCATAGCAGCAATCATACCAGCACCACCCAAC
ATGGCACGATAACCACCACCAGAGCATGCAATACCAATTT
TGGGTACATTGGAAGAGTTACTACTGAAAAGAGTGGATAG
CAAAGAAGTGTCACTGAAGTTAGAAGTAGCTCTGCTTAAG
AAGGAATGTAAAGCTTCTTTAGTGTACGCATCTCTTTTCT
TTAACCAATCAGTTTCAGCGGTAGATAAGCCAGACGCGTT
TCTAACTAAAGAGGTATCATCACTGGGACAAGGAATTATT
GATGGAGCATAACCATCACCAGTAGTGGACGACGAATCTG
CAGCGAGCGAAAGTCCAGAAATTAGCGAGCTAGCCTGTAA
TATGTTCCGTAATTGCATCTGCGTAAGAAGTGTTACTTTA
CCAGCGCGAGTGAATTTTAACTCACTTCTAACCCTTGATA
AGATTTGAAGGCACACTAAGGAAAAACAAGCTAAAAGACA
TTTCTAACGCCTTGTAAAGATAACTAATTGTGCTCATATA
TAAGGTATATTCTACTCCACATGAGATACGAAAAGAAGAA
GATTCTCAGACTATTTAACTCTTTGTCCTTTTTTTTACCT
TTTTTTTGATTTTTTTTCACTTTCTTCTGTTGGTAAACAA
TGCCAAGGTGGAGAATATGCGGAAGAAATGTCCGCAAGGT
AAAAATTGTTGAAAAAGGCGACGCGTCCCTTTGTAGGAGC
TTTTCGAAGGCGTATACGAGCCAAGAAAAACCTTATTTCC
CAGTTTGGCCAGACCGGCTGCATTGGGTGCGACGGTAAAT
TCTCTATAGGCATCACCATTGAAAAGTATGTCCTTAATTT
AGTCGTGAGAATCATCATTGTGTTCGCCCTTTGTCGTATA
ACCGAATTGAGTGTCTTTGATTCATCTCTAAGGTGTAAAA
GCAGAAAAACCAGATTATCTAAAGCTGCAAGAAAGAAAGA
AACTGATCATTTTCATGAACAGTGCAGATATGTGGAAGTG
AAATTTGGCCTGCAGATGGCATATCTGCAATCCTAGCTTT
TTCCTTCTGCACTTTAAACCTATCTATATATCTTCGATGA
AAGTACTGCATGAACATATCTGTATAGATAGATATATGTA
GGGAAGACACCCGGTATGTAAATGTTAATGCTCGTAAGAT
TTCGAGTTTGTAAAAATAAGATGCGGTATGCACTTGAGAT
CTCGTAAACTATTTGTATGTTGATATTTTTGCGCTTTTCT
CACTCTCGTATTCTTTTAGAAAAGAAATAGAAACGAAGAA
AGAGCCTAAATTAGACCGAAGACGGCACTAATGACACTTA
AGACACCAATAAAAGTGTTAGTGTTTAAGTTAGAATAATT
CACCAAAGCATTGCCCGCATTTTTCTTATGAGTGGAAGAC
CCAGAAGCAGAGGCAGAGGCGGAAGCAGAGGCAGAGGCAG
AGGCAGAGGCAGCAGCGGCGGAGGCAGACAAGGAAGCAGA
AGAAGAATAATCATCATTTCCTACACCTGAGACTGACCTG
CTGTCAATAGTACCGTTCCAGCAGTAGTTGGTAAAACACT
GGCTGCATTCAGAGGGCAATGTAGCATTCAAGTTTTGTTG
CTTACGTCTGATAATGGCGCAACCAACACAGCCCAAGAAA
TCAGAATCATCAGTAAAATTACCCATTGTGGCAGCTTCAA
ACCCATTCTTAATCATACCAAGACGTTCTGAATCGGAGTA
TGACATCTTAAAAGTACTTTGGTTACCATTAAATGAATGT
CTTGAATTTGGAATGTAAACAATTAATGGTGGAATGTACT
CCAAGTCTGTCAAATTTCTTGCATCACAACCAAAAAGGTT
GGCTTTTTGTTCAACCCCAAGTTGACAAATGTGTTCACAT
CTGGAACATATGGGAAAGACAAATTGAGACCTTGGCTGCC
AAATTGACGCTGATAAGTGTTAACTAATGAAGCACCATCT
GGCCAATAGTCGTCAGTATCAGCAGAATTGTCTAATGCAA
AATAACATCTAGTTCACGTTCCTTTTGCAACAATGGAACT
AAAGGAATATTTTGGTTATCTTCACCACCATCAACCAAAA
ATAGATATTCTGATTCGATAATACTGGAGGTTGCGTTCTT
TTGAAGAAAATTAGCTTCCTTGAATGGATTTGGGGCGTAA
ATTGCAATATCGTCACTATTGTCGGATAAATCTTCCAGGA
AATCGGTGGCTAAGTTAGCAATAAATGAAGGTAAATCGGT
AGAATTCAATCTTAGTAAAAATTGGTTAAACAACGTAGAT
GAAGTGGCTGTTATGAAACCAGTGTTATCAAACCCGGCAA
TGCATTGGCCTTTATTAACTGGTTTACCGTTTGTAACGTT
GGTACCTAAATACTTCACATCCGTAAATGCGTTCAAAGTG
GGGTCCCATGAACCCATTTCAAAGGGATTAAATTCGAAAA
GAGTGGCATTCAAGTTTATCACGGTGGTACCTGGGTATCT
ACCGTCTGCAACAGTGATAGGGAAGGGCATTTCTCCATTC
TTGAAGACATCAGCTTCCCTTAAAGTTGACCATGTGTACC
CTACACCACCACGGTGTAAGCTTGGCCAAAAATTGTACGC
AAGAGCACGGCCCCAAACATCCGCCAAAGAGATGTTGAAA
CCGGCGTCTTTTTATCCTGAACGTCATCTGATATGTCGTC
CCATCTACTCCCAGTCTTAAAGATGTTAATGCCGTCTGGG
GTAAGAATTGAATGAGAGATGTCCCAAATTGAGTTAGATT
CTGTTGTATTATCCACGATAGCTTGCACAGACGTCCAGTT
GTTCCAAGCCAAAGTACTTGTTAACCAGTTACCACCCGAC
AGACCTGCCAAGTAAGTTGCACCTTGCAGCAGCCCACCAA
GACCATGCTCATTTGCGCCATCAGTACGATTGTCCATAGC
AGCAAGCATACCAGCACCAGACAACATGGCACGGTAACCA
CCACCAGAACAGGCGACGGCAATCTTAGGCATATTGGAAG
AGTTGCTACCAAAAGAGTGGATAGCAAGGAAGTGTCACTG
AAATTCGAAGTGGCCCTATTCAAAAAGAATGCAAAGCCTC
CTTGGTGTATGCATCTCTTTTTTTCAGCCATTCTGTTTCG
TTATCTGACAAACCAGATGCTTCTCTGACTAAGTTAATAT
CATCATCACAGGTTACGTTCGCAGGGACGTAACTGTTATT
TGGTGACCAAGCGTTAACGTTCTCTGTTAGAGAAGTCAAA
ACTGCAGCAGAAACCAACAAACTCTGCAACTTCATGGTTT
TGTTTTATTTTCTTTCCCGTTTGCCCTTAGGATGGATAGC
TTCGTGTAATTTACGTTATATGAACGAAAAAGAGAGAAAT
GTTAAGAAAAGAACGAAGAATTGATTAGTTAGTATAACCT
AATAAATGTAGAACCTTACAGCGAAGAGACGTTTCCGTTG
GTTAAATGTGGTGGAAGCGTCTTTATATATTAGATGATGT
AGTTTACCTAAGCAGTTAGAAGAAAATAAAGTAACCAAGT
CATCTTCTAAGCAAAAATAGGAGACGTAAATGAATGTTGC
TTAACTGAGAAAAATATGCGGGAATAAGCGGACATGTTAC
TGTATGAGGTTATTTCCCTTTATAGATAAGGGCGTAAACC
GCATATAATGAGGAAAGGCGAAGTTAGAAACGGACTTTTT
AGGTCGCTTTGAAGAAGTCCGTGCAGGAAACCCATGCGTC
CACTTATTTTAGCACTATGTGGCATGAGAAAGCTTTGGAA
GGAATAAACGTTAGGACCCCACTGCGCCGCTTTTACGCAG
GGCAATTTCGGGGACAAGGGGGCTGAAGGAATACAATTCC
GATCCAAGGCAACAAGTAGGTCAGAACCCTTTATTAACCT
GCGCTTGTTAGTGGCTTCCTTTGTACTCTGTCCGTAATCC
AGCATAGCGCTGAATTGCTGAAAGATATGGGTAGCGGTCA
GATGAGAAGGGCAATCGTCAGGACTTCTGTTGAAAAGCGG
ACTAAACATAGGCATTATCATTCTTAGAGTTTTACGAGCA
AATAGAATCGAGTGACTTCCGTCGTTGCTAACAGGCGCAG
TAATAATAACCGCGGACGAAAGCCACGCAGGCAAAGAATG
CTTTCGCTGAAATATCGGAGTCTTGCTATTGTTCAGGGCT
TTGCCGGTGCGTAAATAATAGGCTGAAGCGAATTTGATTT
CCCGCACAAAAAATTTTTGCTCGAGTAAGTCATACATATA
TCTTGCATGCGTAAAAAAAATTGCAATTGCTGAAGATTGA
ACGACCGCCCACCGGTATTTTCATCTCTTCTAGATCAAGA
CTAACTGCTCGTTCAGTACAAGTATTTTACGATAGTCCAT
ATTACTCTTCAATTAATATTTTTTTTTTATATTCTGGCCC
GTTTTTGACACAATTTTTTCCTTCTCTTTTTCTCCCTATA
AACTATGCAGAAGTAGCGATAATCACGATCTTGTTAATGA
TTCACATGTGCGCAAGTCGTATTGTCTGTCTAGATAGTGA
GATGCCTTCTAAATAACAGGAGAGAGGCAAGATAGCATAA
CGGCGCAATGAAGGTAATTTCTGCCAGTTTTCTTTGCATT
GACGACTGAAAGGGCCCTTGTAAGAGCCGCTCGACAGGGC
GACGCCACAGTAGAGTCGCTAACACCGAAATATGCATATT
GAAAAACATCAAAGTATAAAAGAACAAAGAGGGTGGCATC
TGCAGATCAAAAAAACAATAACCACCAAACAAGACACTAA
AAAAGGTCGTAAAAAGGTCAAAAGTTAGAATGGTTAAGGT
ATATATTCATGACAACAAGGTTGACTCCGATTATCGCGCA
CCCCACAATTCTGGAACAGAACTTTCCCTGGATGAATTAG
CCAAGTTAGGAGTGATTTATAAATACTGTGCAAATGAGGA
AGAAGTGAATGAAATTGCTAGGCAAAGAGAATATAAAAAT
AGAGATGTGGTCAACATCTGCGAAGGTTCCTTCAAAAGTG
AAGCAGAGTTTAATGAAAAACTAGCAACATTCTACCAAGA
GCATTTACATGAAGACGAAGAAATAAGATACTGTCTCGAG
GGTGCTGGATACTTTGACGTCAGGGATGCTTCCACACCAG
AGAACTGGATTAGGTGTTTGGTAGAGTCAGGTGATTTACT
GATTCTTCCACCAGGCATCTATCATCGTTTCACCTTGACA
ACTAGCAACCACATCAAGGCCTTGAGACTGTTTAAGGACG
AGCCCAAATGGCAAGCTATCAACAGGTCAAATCAGGCTGA
TTCATTGCCTGTACGCAAGGACTACATTGCCCTGATCAAT
CAGTACTAAATACTGCATCATAATACATTATTCTTAATGT
CTTACTTCTTTATATCTTTAAAGTAGCGTAGGGTGACTTC
CCCGTCAAGAATGATTTTTAGTCTGTGAAATAGGAAAAGA
AAAAAACACCAAAAGTGGAAAAAGAAACACCGGAAGTTTG
AACGATTTTCGTATTATTTTTATATTTAGATGTTGGTCAA
GTATTCATCTTTTCCTCCATTTATTTGCATACTTCTTCCA
TGGAGAATAGTGAAAAGTATAGGCCATAGTCGTAATATCA
AAAGCAAAGCCTTATCACTATTTATAAACATCAACAATCC
TGAAAGCCAAAAACGATACGACATTTGATATTTTGATTTG
GTTTCAGCGCCCTATTTTTTTTATAAAAACTATACGCATA
CTGTTGCATTCCTTTCTTTATAAAATTCAATAAAAAATTA
ATACTTTCCACAGATAAAGCTAGAGAATGTCAACAACAGG
TCCGTTAGATGCTACTTTAATAAGGGACGTTGCGGTTGCT
ACTGCCACCAAAGCATCATACGATATGAGCGATACTCTAT
ATTCATATCTACCCAAGGTCGACCAATTTTATATTCCTGA
ATGGCTTACAATGCAATTCATTGCCAACAATTTGATCAGC
TTTACCCCCCTATTTTCATATGGTACCACGATCATTAGCA
TTGAGAAATGCAAGACTGCTTTAGGGTTTTCAATAGATAT
TTGTGCCACAATGTTGATCGCTAGTATCCTAAGAATATCT
TACTATCTCATTACACCGTATGAAATCACTTTGTTGAGGC
AGTCATTAGTGATGATTTTTATTCAACTGATCTTGCTGAG
AACAAGCTTAAAATATAGACCTGATGAGTACAAATACCAA
AATCTCACCGATGTAGAGTCATTGTCACATTTGATTCACG
ACATATGGTTCGAGTTTTTAGCTGCATTAATAGACCGAAA
TTTTTAAGTGAAGATTGGAAGAATCTGATCAAATCTCTTT
CGTTCACAAATTTACTGAAATTTTCATTCAAAATTTTTTT
GGCATTTTTTTATAAAATTTTGAAATTCTTTGACCCAAAT
TTCAAAAGAATTGGAGCGTTTTGGCAGTGGGATGACGACA
AAAATTTCTGGAGGTTTTTAGCTCTTTTGCAACTGTACAA
ATATTGGTCACATTTTTCATCTCTAATATTTTAAATTGGG
ACTCACTAGCTCAAGGACTGGGCTCTATCATAGGGTCGTT
GGGTTTATTGGTGGAGTCGCTTTTGCCGTTACCACAAATC
GCCATTCTTTATAAATTGAAGTCTGTTCAAGGTTTCAAAT
TGATCCTTTTGGTAAGCTGGCTTTGTGGTGATACACTGAA
AATCACTTACCTGATATTTGGTGCGAAAAATATTTCTGCT
TTGTTTGTTATTTTTGCATTATTTCAAATGTCATTAGACT
TTTACATCGGTGGTCAATACATTTACTACAGATACTATTA
TCCAAAGTTAAGGCATCAACATCACCCTAATGACAGTAAT
TCGCCATCAGATGAAGATGAAAGCGAAATGTACGAATTAG
ATCTTTTAATACCTTACAAAAGGATGTCGAAAAGGCCTTG
AAACAGGATAGTAATGATACGTCAGATTCACCTCAAGATG
ACCAAGTGGGTAAATCTCAGGCACAGGCGGTAACGCTATA
GAAATTTTCAGGTTTGCAAATAAAAAAAGTTGATAGAGAG
GTTTTTTTATATTTTAGATATATGCATTCATAATTCGATA
TATACATGCATGCATATCTCGAGTACAATATTACCATTGT
TGTAATTACTTGTTAAATATCGCCTCTTCTATTCATGTTT
GAAAGGAAAAGAATGGTGTGGTTACACCTCGGGAAGATAT
TTTCACGGGCATATGGAACTAATAAATTGAACGTCACGGT
AATACTACATAATACAGTATTGGCTAAACAAAATGTGCCT
GACGATATCAAAGTTTCTGTAGTGATATTCATTCCTGGTT
TGCAGGCATGAAAAGATTAATATTGTCATTGAGCAATGTT
CAATTATTGCCTTTTATTTAATAACATTCTACAACCTCTG
TATATAATACATATAATTCCATTTGTATCCACAATTCTCT
TCATGTTGAGATATATATCTTGAGGGGTATTCGTATCGCT
TGTATACAATGATAATCGAGGTAAAACTCATGTACAGTAG
TGCGGCATATTTTTCTTATTTAGTTTTTGTAGGCGGCATA
GTATTACTTGCAGATTTTTTAAAGTCCCTGAGCCCCAAAG
TTCCAAAGCAACAAAAACATAAATCCTTTGCAGGAAAAGT
AACATTTGGCAAAATTTCAACAAATTATGCCCCCGAATTT
AGCAGTGATCAATGTTAATTTGCCTACATGCTGATGCAGA
GTTGTAGAAACAAAGAATTTTACCCTGTATGAAAAATTTT
CTACCGATGTAATACAAAAATGAATCATCAAAATTTTATG
ACGTAGGAAAAGACAGAGAAACTTTCTATTTCTTTTCTGG
AGTAAAAATTAATTATCTATTTTACTTAAACGAAGATAGG
GTTTCGTAATCACGAAAGAACAAGCAAAATTCTAGTTGAC
AGGTCAGTTAAGGCACAGAAAAAGAAATATTATTCATTAC
TATCAAGATACCGTAGAAAAGAAAAAGAACCGGGGATGAA
TAATAACAAAACGGGCTGCTTTTTTCTTTTCTCTTTCTTT
TCATTTGGTCCCTCTCCACTCTTTCTCCACGTGGCTTTGC
TTTCCCCGTATTTTTCTTCGTCAGAGAGACTACATGATAG
TCCAAAGAAAAGAAACGGGGGACGAAGAAGAGGAGAGGAA
AAACCAAAATATAATTTTCCGTGAAATAGATTCTTTTTCT
CCACTGCACGACTTCTTCTCCTCCCACAAAAATGACGCCT
CATAGACAGCCCCGCAGCTTCACTTTTAAGTTTCTTTTTC
TCCTCACGGCGCAACCGCTAACTTAAGCTAATCCTTATGA
ATCCGGAGAAAAGCGGGGTCTTTTAACTCAATAAAATTTT
CCGAAATCCTTTTTCCTACGCGTTTTCTTCGGGAACTAGA
TAGGTGGCTCTTCCACCTGTTTTTCCATCATTTTAGTTTT
TCGCAAGCCATGCGTGCCTTTTCGTTTTGCGATGGCGAAG
CAGGGCTGGAAAAATTAACGGTACGCCGCCTAACGATAGT
AATAGGCCACGCAACTGGCGTGGACGACAACAATAAGTCG
CCCATTTTTATGTTTTCAAAACCTAGCAACCCCCACCAAA
CTTGTCATCGTTCCCGGATTCACAAATGATATAAAAAGCG
ATTACAATTCTACATTCTAACCAGATTTGAGATTTCCTCT
TTCTCAATTCCTCTTATATTAGATTATAAGAACAACAAAT
TAAATTACAAAAGACTTATAAAGCAACATAATGTCTGAAT
TCGCTACTAGCCGCGTTGAAAGTGGCTCTCAACAAACTTC
TATCCACTCTACTCCGATAGTGCAGAAATTAGAGACGGAT
GAATCTCCTATTCAAACCAAATCTGAATACACTAACGCTG
AACTCCCAGCAAAGCCAATCGCCGCATATTGGACTGTTAT
CTGTTTATGTCTAATGATTGCATTTGGTGGGTTTGTCTTT
GGTTGGGATACTGGTACCATCTCTGGTTTTGTTAATCAAA
CCGATTTCAAAAGAAGATTTGGTCAAATGAAATCTGATGG
TACCTATTATCTTTCGGACGTCCGGACTGGTTTGATCGTT
GGTATCTTCAATATTGGTTGTGCCTTTGGTGGGTTAACCT
TAGGACGTCTGGGTGATATGTATGGACGTAGAATTGGTTT
GATGTGCGTCGTTCTGGTATACATCGTTGGTATTGTGATT
CAAATTGCTTCTAGTGACAAATGGTACCAATATTTCATTG
GTAGAATTATCTCTGGTATGGGTGTCGGTGGTATTGCTGT
CCTATCTCCAACTTTGATTTCCGAAACAGCACCAAAACAC
ATTAGAGGTACCTGTGTTTCTTTCTATCAGTTAATGATCA
CTCTAGGTATTTTCTTAGGTTACTGTACCAACTATGGTAC
TAAAGACTACTCCAATTCAGTTCAATGGAGAGTGCCTTTG
GGTTTGAACTTTGCCTTCGCTATTTTCATGATCGCTGGTA
TGCTAATGGTTCCAGAATCTCCAAGATTCTTAGTCGAAAA
AGGCAGATACGAAGACGCTAAACGTTCTTTGGCAAAATCT
AACAAAGTCACCATTGAAGATCCAAGTATTGTTGCTGAAA
TGGATACAATTATGGCCAACGTTGAAACTGAAAGATTAGC
CGGTAACGCTTCTTGGGGTGAGTTATTCTCCAACAAAGGT
GCTATTTTACCTCGTGTGATTATGGGTATTATGATTCAAT
CCTTACAACAATTAACTGGTAACAATTACTTCTTCTATTA
TGGTACTACTATTTTCAACGCCGTCGGTATGAAAGATTCT
TTCCAAACTTCCATCGTTTTAGGTATAGTCAACTTCGCAT
CCACTTTCGTGGCCTTATACACTGTTGATAAATTTGGTCG
TCGTAAGTGTCTATTGGGTGGTTCTGCTTCCATGGCCATT
TGTTTTGTTATCTTCTCTACTGTCGGTGTCACAAGCTTAT
ATCCAAATGGTAAAGATCAACCATCTTCCAAGGCTGCCGG
TAACGTCATGATTGTCTTTACCTGTTTATTCATTTTCTTC
TTCGCTATTAGTTGGGCCCCAATTGCCTACGTTATTGTTG
CCGAATCCTATCCTTTGCGTGTCAAAAATCGTGCTATGGC
TATTGCTGTTGGTGCCAACTGGATTTGGGGTTTCTTGATT
GGTTTCTTCACTCCCTTCATTACAAGTGCAATTGGATTTT
CATACGGGTATGTCTTCATGGGCTGTTTGGTATTTTCATT
CTTCTACGTGTTTTTCTTTGTCTGTGAAACCAAGGGCTTA
ACATTAGAGGAAGTTAATGAAATGTATGTTGAAGGTGTCA
AACCATGGAAATCTGGTAGCTGGATCTCAAAAGAAAAAAG
AGTTTCCGAGGAATAAGAGATTATACTTAAACTAGCACTG
ATTTTTTTAAGGCTAATGGCTACTAATACTTTAATAGATG
ATCTTCATACTTTTTTATTTAACGATTTTTAATGATGTTT
TTATTTGTACCACTCATTTATCTAGATTTTTTAATACTGA
TCAAATCTTACGGACTCGACGTTAAAAGTTCCTACATACG
TCTGGTACTTGAAACGCTGCTTCGAGGTATTGACACTATA
AGAATACGATCCAAATACTTACACCGCATGTAAAAATATG
CCGACAATATGAATACTTGTTGATGAATGATATTTGATTT
TAATCCGGCAATTTACCTCCTTTATATAATCCAATAATTG
TTGATAATTAGTGGTTAGGTTGCAGTACTAATAAGAATTA
AGACAAATATTCTTCTACTATATAAAAGGTGCAAACAAAA
CACACGCCGATCGGCCATACTAAACAAGACCAACATAATA
ATGGTGGAACCATTTACTGTATTTTCAATGTAACGACTCA
TATCCTTATACATGAGACGTCAAGTTTCTCGTTGAAGTAA
TAATGAATCTTTAACTTTACTGTGCCACATATCACGTAAT
CATATATTGTTTTTCGCCTTCAAGCATCAATGGCGTATTG
TGGCTGATTACTTCATATGATCACTAATTAACTAATTATG
AAAAATAATAAATAAGTCACCAACCAAGCAAGGAAATTAG
CTTCAAGTAAACAGTTGGTTCTTTCTGGCGAGTTAGAACA
AAATTAAACAATAATCTATCGACTAGCATTCATATCACCA
ATATATCGTCATATACAGCGAAATGATTGCATTTACTGGA
TTGAATGGATACACTTTGAAGATGAACCTTTATCATAGTT
GAAATGGGATAGCTGAGAAACTTGTGCATGATTTGATGAT
TGTTTGGGTTCAACCGTTGGGGATAAGGACTATAATATTA
GGTACACAGAAATTCCAAATATATAAGTAGCAGTGCTTTA
TGAAACTATAATGTCAGAGTAGTTATGTAAAAATAGAACA
ATTGATATGATCGTTTCTTTAATAACTCGATAAGGAGTTC
TCTACGAAAAATATCAACAGTGAAATATAATCCGATATAG
TGTAACGGCTATCACATCACGCTTTCACCGTGGAGACCGG
GGTTCGACTCCCCGTAGCGGAGTTTTCTTTTGAAGAAATT
TGAAAATTTTTTCTTCACGTCGACCAAGGTTTTTCCGGTC
AAACATGGCCAATAAAACGGATACCATTTCTTGGAAATTA
TACGCTTCGAAGTATTCTCAAAAAGGAAATTGTCTGCAGT
GAAGATTGGATATAAGGTTCACTAAACACAGAGTAGTAAT
TGAGCTGTAATTTGTTTACAGAACGAATCAAATCAGCGTA
GTGTTACAGTTTATCTGAGACTGCATATCTTTAATCTCTA
TGAGCGAGAAAAAGAAGAAGTTAAAAACGCCACCGTTAAG
GTGACTGTCAAACTTCCAAAAGAAGATAACCATTCGCATA
ATACGAAACATCTCAAAAGACCCAAAGTTCAAAAATAATG
ATATATCTTTTGAAATCGGCAAGGAATCCAAAATTCAAAC
TGTTCTAGATGTGTTGGCTATGATTCCAAGTTCCAAGTAC
CTGACAAACGTTGGGCTGAAAACAATTGAAGGTGACTCCC
AGCTATCTGATGAAATGTCTATAAAGGAAATTGTTGGTGA
GAAAAGCGAGTTAAAACTTCAATTGATACTGAAGCCATAT
AGCGCAAGAGAGGCTTTGAAACATGTGATTACTGTTCGCG
ATTTCATCGGATTTGCCCAAGAAACCTCAGATGGATTATC
TGAATTTGCTATTTCTACTGGTTCAAGCTTTTCCTCGTTA
CCGTTGGGTCCTATCAAGGAACGCTCAAAACAAGAAGAAA
AAGACGAGAAGAGCGATCCAGAAGAAAAGAAAAATACTTT
CAAAGATGTGACTGACGAGGAAAAACTAAAATTTAACGAG
ATGGTTCACGAAGTGTTTTCTAGCTTTAAGAATTCTTCAA
TTAACAAACTTCTCACCTCTGAATCCAACATCATCACGCC
GTGCGTCAGGTCTTTGAGTTTCGCACCTTACAATCCTGTA
CCTCCATTTTATAGAAGTAAAGGTCATCTATTTTACCTAC
AAATTGTCACTTTGGAAGGTGAGAGTTTCTATATCACTGC
AATTCCATCTGGATTCTATGTCAATAAATCAAACTCAACT
AAGTTCGATCCTTCTCCAAAAGAAAACACTGACGAGAACG
CGCACTCATCCCTGATCTATTACAGTCTATTTGACTTGAT
TGCTTCTCGCTCTAAAAATTCATTTCTCATGTCCAAGCAT
TCGAGAAAAAACTATCTGCTTTAGATTCTACAAGCTATGT
AAGACCAAGCAATACTTTCTTGCATAAACCATGGTTTGTT
TCTTCATTGCCACCAAATAACCCAGATTATCTGAGGTTAC
AAACTGCCGCCTTGGATACCACGCCAGAAAGAAACTTTAA
TGATGAATTTCAAGCCATTAAAGATTTGACTACGTCAACA
TTACAAGATCGTATTGAAATGGAAAGGTTGTTTTCTAAAG
TTGTACATGAATTTTCTGTTACTGCAGCATCAGGCGCTAT
GTCAATTTTTTACAGTGATTTCGTTGCAATGAACCCAGAA
TCTCCAACTCGGGATCAAATTTTCTTAAAAGACAATATCT
TTTATTCCTATGTTTCCGACGTTAGTGGCAATTATGAAGG
GAAAGGTGGGGATGAAGCTGCAATCGCTGCTTCCAACCAA
GACTTGAAGACAATCAATATTTTGAATCGCTTGCATATGC
ACGAAGTTCGTTATCTTTTAACAACTGTAGTCGAATTTGC
AGGCAGAAGAATTTTGGCTCAAACTCCAGTACCTGGACTC
TTAGCTACCATGGGTAACAAAATTGTAAAAGATGCTAATA
CCGGCGAAGAGGTTACCGAAGATTTTGTCAATGATATTAA
TGTAAAGTACGGCCTTGATGAAGGTTTGGGAAAGATTGTT
TATGATGCTGACTTTGATTCTGTTTTAGAAAAAAGTTTGT
CAAGGCATTCCATTTGAAAAAGCACAAAGTCAACGGTACT
GAATTAGCATTTTCATCGCAATCCAAGGGAATAGTTGGAT
TCGATAAGAGGCGCTATATTTTGGATTTAGCCAACACGTA
TCCCTTGGACATCAACTTTGCTAGACAAAACTTTGACAAC
ATCGAAGAGACTGGAAACCGTTACCCACACAGGCAAACTT
TGTTACGTCCGGAGTTAGTAGAAAAGTGGTGGAATAATAA
AGTTGAGAAGGAAGGTGTTGAATTTGAAAAGGCCTATGAA
GAAAATTTGTTTAGTTATAACCCTGATGCTTACCAGGTCG
AAGGTATTGAGGACGCTAATGTTGACGAAATGTCGAACTA
CTTACAAAAGAAGTTATTCCCAGCGTTATTCAAGATTATT
TATCTGGAAATTTGAGCACTCCTTATAATGGTGAACATTT
AGCCGATACTTTACATAAGAATGGTATCAACATGCGTTAC
TTGGGTAAAATTATCGAGCTTTCTCAAAGGAATTGGACTC
CCAAATTGTCCACTACGAACAAAATTTGAAAGCTGTTGAA
CAAGACAACAAAGAATATGAGGATTGGGAAAAATCTTATC
TGCAAAAAATTGAGAACATGATTAAAGAGAGACAAGCCAA
GATTAATAAGCTGGTACAAGAAGGCAAAGAGGTTCCAAAA
GAACTAACTGAAGATTTGAAATTAAACGATGAAGAAATCA
AAAGCCCACCGATGGAAAACCTGTGGTCGTTGCCTATGAT
GAGCTAGTGCCATTAATTAAAATTTCCGAATTAGAAATTG
TTTCGCGTTCTTTGAAACATGTTTTAAAAGATTTGAGTAA
AGATGTTCCGGTCTTCTTGGTTCCATCACTGGTAGCATAC
GTTTTCAATATGTTAGTTGGTATCAACTACAATGCTGATC
CGAAGCCAGAACCAGTCGACGAATTTTATCCAGTCAATAA
GTGCTCATTTGCTAAATTAACACGCTCCGAATTGCTGGAA
GCTGTCTCTAAACAAGCCTTCTTGCGTTTCCGTCATCAAT
TACCATCCAATTGGATCGAAGCTTACATGGAAAATCCTTT
CACCCTCATTAGAAGTGTTTCTTACAAATTTGGTATTCAA
TTGCTCAATAAAGAATACTTCTTTACTAGAGAACAATTGG
AAAGTTATAAGCAAAGTCTTGACAAGAAAATTAGGAACAA
GTTTGTCGAACCACCAACTACCTTCAGTTTAAGCGATTTG
ACCATTATTCCACGTGTTAAGTTCTCAGAATATACTTCTT
CAGTTAGTGAGGAATTTTGGGCTCAAGGTGCTTCTATGAT
CAACGAAGACAAACAAAGTGCTTTGACTTTACTCGCTCAA
TCAATTACAGTCTTAGAAGATGTTAACAATATTTTACATC
CCGCCGTTGCTGAAAAGTACTTGTCATTATCTGCCATTTA
TAATAAGTTAGCATTATACCCTGAAGCTATCGCGTTCTGT
CGTAAAGCATGTACTATTTATGAAAGAGTTAGCGGTATTG
ATTCTTTTGAAATGATGAGGGCTTTAACTAATTTAGCAAT
TCTAGAATTCTCTAATGAAAGTCCTTATAACGCTACTGTG
GTTTATAATAGGCTCGCAGAAATCCTAAAAGTTTATGAGT
TACCAAAAATCCATCACCCAGCCCCCACAAGCATTTTCAA
CCATTTGGAACAATTAGCCCTAGGTGTTCAAGATACCAAA
TTGGCTATTGAAGTCTTGGGACAACTAAGCTCCTATGTTG
TGGAATTAGAAGGCAAAGATTCATTAGCATATGGCTATAC
CGAGTCACGTTTAGGTAATTTGTTTGCAGCATTGAAGGAT
TTCCACCGTGCATTAGAGCACATCACTGTAACCCAAGGGA
TTTTCACCAAGCAATTGGGTATGAATCACACGCACTCAGC
CCAATCAAGACAGTGGGTTAATGGTTTAAGCTCATTAATA
ATGGATTTAAAACAAAAGAAGCAACTTGCACAAGATCAAA
TGTCGACAACGGGATCAAATTCAGCTGGCCATAAAAAAAC
CAATCACCGTCAAAAGAAGGATGACGTTAAACCTGAATTG
GCTAACAAAAGTGTGGATGAGTTGTTAACATTTATAGAAG
GCGATTCTTCCAACTCTAAGAGCAAAAACAAAACCAACAA
TAAAAAGAAGCATGGTAAGAAATAGAGAGCTAACTTAACA
ATCTCGTTTATTTATTATTTTTCTTTATATCTATAGCCCA
TACTTGTATATACTACGTGTAAGTACTAGATATAAAACGA
AAAAAAATACTTACAATTATTTTTTTTCTTTACTGCTCTA
TTCTTTTCTTTATTCTATTCATAAATGCAAACAATTAGTT
ATGTAATTTTAAAAGTTGAAAATAATTGACTTTGTCAAAG
AGTAATTAATTTTTCACAAATCATCATAAATGCAGGTATC
AAAATATTGTCATTAAGCACACTATTACCTTCTAGCACTC
CACTCAGTGTACAAAGGGTAAGCAATTGTAAAGTAGTTAG
GTGGTTAAAAATTGCAGCTTTATCAAAACGTAACAATACC
AAACAAACGATAAAACTCGTTACTATAAACGCAAGAGTTC
CCTCTAAAGTTTTTTGTGTACCTTTCCAACGAATGCGGCC
ATACCTTTTACCAATAATAGATGCTAAGGAATCACCAATT
CCCAATCCTATTAGACCCATTGGAGAGTTATTCATTAATA
AAGGTGTTGATATTCCGAAGAGTAAATAAAGGTATGATAT
GATCAATGGCCCGCTGTGGTCCCTATCATCAGCAAACCTT
CTTAGTTGTAATTCAATAGCAGATCCTAACGGCGGTAGGT
TTTGAAATCTTATGTACTCAATTGATAAGAAGACTGGTAT
TGTTCCGGACAATGCAATTTTCACAAAGTTTGAATCCATT
TGGAATGACGGTATTATGAGTAAGAAAATGATGAAATGCC
ACAATTTTCGGGAGGTGTTCAACGATAGACTGTCCTTCTC
GATCAATATACTTGGTATGGACAGTATAAGAATTGAAGAC
CAAGCAAACAAAATCTTTGACGAATAGTAGACTCTAAGAT
ATATTTTACCAGCCAAAGTAGCGGATTTTCACCGTCTTCT
AAATGAATGAAGGTATTGGCAAAAGTGGAAGCCCGATGGC
AAAGGATATTGACAGCATAAACGGTTTAAAGTGCATTACC
TTTTGAGCACATAGTTAATTGAAATTATTGTTGTGAGAGC
AAGGATAATGCCCTTCAAAATTCTAAAATGTACTGTGCCA
GCCTCTGAAACGTACAGAATATTGGTTAATAGGATACTAA
AAAGATTAGAGTCGATATTATCTAAACTTTTCAATTGCCC
AATATACTTCAAAATTAACGACAGTAAAGAATTTATTACT
ATGCTAATAATATTCTTTAACCTGTCACCAGCCCTCAAAA
TTAAAAAATATGAGGCAGAGCTGTAAAATGATCACTACCA
ACTGAGTTCGCCATCTATATGAATTTAATACCGAAAGGAT
CAAAATAGTATTTATCACCGTAGATGATGTATCGAACAAC
AACGAAACCATAAACGGTAAATATAAACTGTAAATGGTAT
CGAACTTGGGTAGGCTTTTGTAACCATGTTGCCAATATTT
TGTGAATATCAGACCAACCATTATCAAACACACCACAAAG
ACATTTACAAAGATTTGTTTATAAGATATATCAGCGGTAA
CAATGGACCACGGCTGAAGCCTTTCAACACAGTAAAAAAA
AGTGCCCAACAATATAACAGTTTGAACAAAATTCGAATAA
AAGCACTCAAAATCTCGAGAATTCCCGCCCACATCAAATT
TACGAGTCCTCATATTGATTTTGCAGATCTCCTCAGTTGG
CATTTGGCTTCCCTCAGTTTTCTGGGTTAGTTTAATTGTG
GTAAAGGAAGCATGAGGTATTATAGCGACCATATAGGCAA
TGAACAGAATAACGACAGTTTATTGCCTCGAAAGGAGTCT
GATTTACTAGCTAAATTCTAATATTTGGCTTACTACAAAC
TCTATCTTTCATAGAATACGTCCTTCGATACCATTTTCAC
CATCTTGACTAACAACGTGTACAACTCTTTTGAAAATTAC
GTGCCTGAAAACCCAACCATTGCGGACAGCCCTCAATAAC
GTATCTTAGCATTACCCGCACACCCATACATCTAGAACTT
TTTTCATTTCTGAAAATTTTTTTCTTCTAGGATTACTTCG
GGTATAAATAAGAGACGCAGAAATGGTTATTGGCAATTAA
TGCTTCCTCTCTTTAATAAGTTACAATATTAGAATCCTAT
GATTTCCATCACAAAGATCAATACAAAAGAAATATTCAGA
TGAGTGGGAGCTATGAAAGGCTGAGAGAGAAATTGAATCC
ATAAAACGTTTTTTTCCGTGTTCTTTTTTTTCTTCTTTAT
CAAAGTTAGTTTTTCAGATATGTCTTTTGTCATTATCACA
GGCTAATTATTCCCTTGATGACCAAAATAAATTTTTACAA
ACTAGAGTTTCTGAATCTTTTGTGATTAGAACGTTTATTC
TTATTTCTGAGGTTTTTAATTAGCAATAAAGAAGAAAAAA
CTGAAAGGAAAAGTCTAAATAGAAATACAGTAGTATTTCT
TCAATTTCTCTGCTCTCCTTTCATTTACCACACCCATTTC
AATTTTCTTTTTATTCCATATTTATTCAAAGGTGTTTGTT
CATATGATGATTATAACAAAAACAAAAGCTGGAATTACTG
GCTGAACGAGTATATGTTGATACGTTTTTGCACTATCCTG
ACCTAGCAAACACCTTTAAAATAAATACTAGAAAGTTGAC
ACATTTCCATAAATTGGAAGAATACATTTAAGCTTAGAAA
ACAGTAGTTTTTAGTGCTATTCTTCCGTAGATTGATGTTT
TCGATCTATTTGATACAATGGAAATGAGGATCCACAGCAC
TGGGCACTGAGGGGGAAACAAATATCCTTTCAAATGAGTG
ACAATGCTTTAGCGGGCCTAGAAAACCCGCGCAACTGATC
CATTGTAAGTTTTTCTGAGGGCTAACAGAATTTTCTATAG
GGAAGAATGGATTTTTTCTCATTTTCGTATAATTATGTGA
ATTGGTTTTTATGATGAGATATTTATAGATGACGAGTCTG
ATCATTCGTGAAGACACAACTATTAAAATTACCATTCATG
CCTTTCTGAAGCTGTTTACATTATTCTTTTCGATTAGCAA
AGAATTTGGAAATAGAAAAAATCGACAGATAACTAGTTCA
TCAGTTGATGTGTCTGTATTGCTTCCATGTTTTTTAAAGA
AAATTTCTACCTTAGAGACGTCAATGCTGCAGAAGATGAA
ACAAATTACTCAAATAGACAAGCATATGTCTGATCTTCAT
GATTGAAAAGAGCAATTAGTGTCTGATGCAATTTAAACTA
GAAAATTTATCTGAGAGAGATGAGAGATCGTACAAACTGT
TTCAAGGTTTTTAACTTTTCTCCAATTTCAAAAATTGTTT
ATGATGATTTCCACATTTCACGACGGTCAACTGCGTTTTT
CGAATGTTTATCGATTAACTTTGATGATATTTCGCCTGTG
ACAGGGCGTGGTACTGAGCTTTAATATTTTTAGCAAATTT
AGAAATTGGGTCAAGCGAACCATTGTAATGCTGACTATTT
GGACGACTCTAATCTCTTCAATATATTTGAGTTCAAATAT
ATTAACTTGAGTAAATTTTCTCTTGCGTTAATTATAACTA
ATTGTGATGTGATGACAACTTCTTGAGCTATATATTTTCT
TGAGAACATCAATGAAGAAAACGTCTCATCAAATGATTTG
CACGTCAGTCTGATCACAAGCCATATAAAATTCTTTAAGT
ATTTTATCCATTCTACCTTTTTCATCTGTTAGTGATCGAT
TAAAGCAACACCCAGACATTACATGGCCCATATGGCAAAA
ATTTTCATCTCATCTACCTCATCACTGTGTGCATTTAGTG
TATGAATGACTACTTTAAGCAATTTAACCAGTATATACGT
ATAAAGAGGTCAAGTGTACGGATAACCCAAAGGAAACATG
CCTTCCGAATCATCCGTCTCTATCTACAAGCTTGATCAGT
TGGAGTATCAGTACCATTATTTGACAAAATCATTACAGAA
GTTTGAACCAAGATATCCAAAAACTGCCAAATTATACAAT
TGTATAGGTAAAAGAACAAAAAGAAAATTGAAAAACTGTT
AAACTCTTTAGAGTTGAAAACTTTGGACAAAGAACTAGAT
GAAAGTTACTCAAAGTTACTCAATAATAAGATTCACTATT
ACGAGACGCATTTATCAAAATGTATAAAAGAACAAATTCA
GAAAATATCCAAAAAAAATTCTAGTAAAGTGAAGGATGCT
CAAAAAATAAATCACCCTCTATAGATATTGAAAGATGCTT
GCTACGCAGTTGTCATTAGATGATTTAGCACTCTTCATGA
CAAGATTTAGGCTGATCAAAATCTTACACCAGAGGATCAA
ACAAAAAGCAAAAAGATTGAAGGTGATACGAATAATAAAA
CTTGGTTGAATAACAATGATTATAGTGGTTATATCAATGA
TAAGACAAGTAAGTGGAACCCAAGCAATATATGGAATGAA
GTTATTACGAAGCTGCCAAGTTGTGAAAAGTTAAACGCAC
TAATTGGTCAAAGTAAAATCGTTCAAAATCTAACCGAATC
ATTCGATTTGAGTATTTGTCTCATATTTGGATTTGATGTA
AGCGCTATGAAAGCAAAGAAGTATGGAGCAAGGGAGAAGA
CGGCCAATGCTAATCAGACGCACTCCAACATTGACTATGA
CACCGATGACGGCAATGAAAAGAATGCCATCGATAGCAAA
TCTAATGCGATCGGCGCACAAACTCAAAGCAATAAAGAAA
CAACGTCCGACAATGAGGATCTATTGATAAAGGAATACGA
GGGAATGCTAGGCAGTTCAGGAGATGAAGGGGAAGGCGGC
GGATACTTGAACCCTAATATCAATTACAATGAAGTAACAG
ATGAAGAACCTAGCGAAGCGTCATCCGATGAGGATGACAG
TGACGAACGCTTCAGCGACTCTGAAGAGAATGAACCAAGG
AGAAAAAAACCAAAATTGCATAATTTACCTGAACTAATGG
CTGGTTATTACAGTGGAAATGACACTGAAGAGGAAAGCGA
TGAAGACAACAAAAATGTTAAGGGAAAGAAGAAAAAGAGA
GACACAGCAGAAGACCGTACGGCCAGAGAGCAGATGTCAA
ACGAGCCAAAGAGGAAAAACAGACGTGGGCAAAGGGCAAG
AAGAAAGATTTGGGAAAAAAATACGGCTCACAAGCCAAGC
ACGTTCAAAGGGAATTGGAAAAGGAAATGGAAGATAGAAA
GCAGAGGCAAATCGAGTACGAAGCAAGAGTAGCTAAGCGT
GAAGCTAAAGCAGCATCATTAGAGGCCTCTAGGAGTAGGG
AACGCGAAGACAGACGTACTGAAACGAACAATAAGAAAGA
AAAAAGAAAGTGCATCCACTGGAGAAGAACATCCTTCTTG
GATTGCAAAAAGATTAGCTGAAGAAAAATTACAAAAGCTA
AATTTGAAGGTAAGAAGATCAAATTTGATTGAACATAACG
TCTTCATCTCCTAACTTCATGTATAATAAAAACTATTAGC
ACATCTATTTTATATATGTACGCGTATATCTTACATCGTA
CCGTTATAGCATTTGAATTATTGAGCTTTTGTATCATCTA
CCGCTGTCATGCTCGCCTTCACGGAACTTAGTTATGCGAA
AAAGAATTCAGGAAACCAAAGCTGGCAGGGTGAGTATTTG
TTTGTAAAGTCGCACCTTTAGCAGATCATTAGCTGTAGCG
TATGGAAGAAAACTAAATGAAATTGTTTATAAAACCTGAA
TATGATAAAAGAAATCTAAATAATAAATATGATTGCTATA
TAATAGTTATATTTGAAATGAAGAGAAAGGGAAGAAAATA
AAAGTATTCAAAACGCCAACCCTTAATGAAGTAAATATGA
TTTATTGTCTGGACAAAGTTCTGTTTTTCCCCATTATTCG
AAGACTTCTCCAGTAATTGGGTCTCTCTTTTGAAAGTCAG
TAACAAATCATCTTTTGGGAAAATTGTAGCGAAAACCTTG
ATTTTTTCACTTAATGGAGTCACTGTATGATGGAAATCAG
TATATAGTGCAAATTTACCCAACAAAGCGGCGAAGGTAAT
CATGACATATGTTTGACCTAAGCAAACGTGTGGACCACAA
CCAAAAACCAACCAATTCTTCTTTGCTTCACTAGCCTTAG
AGCCTTCTACCCATCTTTCAGGGATGAACTCATCAGGATT
TTCGTAAACTTCAGGATCATGTAAAGCTGGGTATAAGGTT
GGAATTAACATAGCGCCCTTTGGTGCGGTATAGTTAGGGG
AAACTGGGAAATTCTTCTTAACAACATATGGAACCATCAA
GACAGGAGGTCTGTAACGCAAAGTTTCTTTTATGACCATA
TTGGTGTACTTCATTTTCTCAATCAAATCCAAGTTCAATT
CGGTAGACATGTCATTGTTACGAACAGCCAATTGTTCTTC
TCTGATCTTAGCTAAGACATCTGGACGGTCAGCAACAATT
TGGAACAACCAACAAGCTAAAGAAGAAGAGGCATCTTGAG
AAGCAAATAAGAAAGTGAAAACAGCTTCGGAGATTTCCTT
GTTAGTAAACTCTCTGTGGTAGATTCTAGAATCATCATCG
TTACTATTCTTTGCATCGTGCATCAACTTACACCAAGCAT
CCATAACACAAACTGGCTTACCACCTGCAGCAATATGATC
CTTAGCCATTTGAGCACAGTTTTCGAAAATCTTCATGGCC
ATGTCTGCAGTTTTCTTACCATACCATGTTTTAGTGTAAG
GGATAATAATTGGGAAGTTGACTAATTCCAATGCTGCTGT
AACCAAATAGTAATCATCAGCAATCTTTCTGACTTGATCT
TCGGTAATATAGTTACCACAGAAAGAGTTCAATGATAAGG
CGCAAAGAATTTCTCTCATTTCATGGAAAAAGACCTGGGG
CTCGTAGTTATTCTCCTTAGATAAACGAACAAACTTATCC
ATGTACTTATCCATGATTTGTTCCAATGAAGGTAAGTATT
GAGCCAAAGCTTGTTTAGTGAAAAGACCGTTTAATGATTT
TCTGTAATCAGTATGAGCTTTACCGTCCAAAAAAACCCAA
TTGCAAGGTCTTAAGATCTTCACAGCAACATCGACAACGC
AAGGTTTGACGAATTTGGAAGATTGCAAGATCTTTCTTGC
CAAGTCTCTAGTAGATGCGATAACAACAAATTTATGGAAA
ATAGAAACACATGAAAGTGGACCGGATGCCCACTTAGCCT
TATATTCTTCAAACTTTGGATCTAAGGATTCCAAAATGGA
CCGATGATGGGCCAGAACTTAAACTTTGGACCTGCGATGG
AACCTTTCTTGATTTGATATGCAACTTGGTCCCAAACCAA
AAGAATACAGATTAAAGTAGCAAATATTTTCAAATATGAC
ATAGACTTAAGTGTATCCAGGATACTGAAGGCAGTAGTGA
CGCCTACAGAGGGCTGGTCTTTAGCCAATTGGTGTAGCGT
AGAATTATGAGTGGCATGTTGTATTATATTTTCTGCGACA
GAACTCATTTTGTTAAAAGGTATTTATTGTCTATTGGAAT
AGCAAAATGTGATGTTTTGTTTATTGTGATAAAAATTAAG
GAAACAATATAACAAGAAAGAAATGAGTAAGAATAAGATA
TTTGGAACAATAGACAATTAGCTTATATATAATTTTTTTT
CTTCCAACAAGATTCCCTGCTTGCGTATATAAACCAATCA
GTCCCTTTGCCTGAAGACAATAAGGACGATCTTTTACAAC
CGATTCGATAAAAAATCTTTTCAAAACCGAAACATGAGCT
CTCTTCAATAGCGATATAAACACCGGCAGCATATAGACGC
AGGTTTGGGCTATGTTTTGTCAGCAGCGATAAAAGGTACG
AGACTTCGCAGACTTAAACGAGGGAAACCTTCTCGAGAAC
TATGGTAACAAATATTACCCGCCCCGGAAATTGCGGAACA
AATACACTGTCTCTTTACGAGTTTCTCGTTTAAAAAATCC
AGGGGTGTGGGTGGGCGCCCATATGCGCGAACGAGCAGCT
GCTTGTGATGTTTTCCGGGGAACCTCCCACGTTCACAACC
GCGCCGCGGAAATAACGAAGTTTTTACGTGTAAAGAGATT
ACGTCAAAGGAAAGAAGTGTTCAATGTGTCTATCTTATAG
GCGTGATAGATGTCATTTATAACATGAGTCCACCTCATGC
ATAACGTATGTACATATATGTGGGCGGTAGGGTTTTGATT
AAAGTAACATAATTATCCAAGGAATTCATAGTTGTTCTAT
TTTTTCTTGTTTTTTTGTATCATCAGCAGCAATTTCTTCG
TTGGAGACATCGCCAGCTCCATCAACTTGTGATTTGGATG
ACTCTGACTCCTTGACAGGTTCTGCTTCACTAGGTTCGTT
CGGTTGTGTTGCTTCATCGCTTGTACTTGTTTTTATTTTG
TCAGTATCCGTCGAAGTCAATGCGGAGATTGGTAATTGAC
TAGATCGTGGCTCCTTTAATGTTTGATTATCTGGTACAGT
ATTCCCACTGTCTGCTTCCTTAGACCATTTGGAATGTGAT
GCCGATTCAGATTCCACTCTTGGAAGGGTGATTCCTGTAT
GGATACTTCCCACATTTGATTCAGATGATTGATTTGTGTT
TGTTGTAGTTGGAGAAGGTGTCAAAGGCTTTGAATCTGCA
GGTGTAATGCCTAATGTACTTGCCGAATTCATTGTGGCGT
TGCGTGGATACGATAAGGGTGAAGCTATGTTGCCCATCAG
TTGTTGTTTCATCGGCATTGTTGCCGAAAGGGTCTGTAGG
TTAGTTATAGTATGTCCTTCTAGTTGGTTAGAGTTAGGCA
TTGTGCATTTTTTCAAGGGCTTTTCACCCGCAGCGATTGT
ACTTACAGCTGGTATAGAATTATTGGGTATAATTTTGTTG
TTCAAATTCATTGAGGAGTATGTCAGCTGAGCAGCAGATA
TATTTGAAGGACCATTAGGATTTTGATAGTTGTTAATAGG
TTGATAATAGGTACGCGGACTGATGGATTTAATACCAGTG
CTACTGCTACTACTACTGCTATCATTGCTTGGATTATTTT
GTTTCAATACGCTCTGAATATCCCTGATGAACAAGGGATA
AAGATAGTCAGCAATTTTTTCTCTTTGTGCTATTGCTAGG
GCACGCTCAAACGGTATCCAGACACCCTTCAAATGCATGG
AACCAATCTTCACCACATGCCTGATTTTTTCCGCTTTTAG
AATACCATCTCTTCTACCTCTTGTCATCTTAGTTACATTC
AGAAGTTTGGTACCATTAACCATATCATTATCTGCTCTTC
TTACCACTGAAATACCGTTAGCTTCTACCTGATAACATAG
CGTTTTTTCATCCTCCCACATTGTTGTTGTTACTCTTGGC
CTTATTATACTTGCCGAAGTGCCGCTGGTGTTACTGCCTG
TGGCATTGGTAGTGGCGATTAAGGGCATCGGGTGCCTTAT
GGTAGTTGTTTGGAAAGAATTCATGGTTTTAGCCATTGAG
TCATACTGTTGATCTGACACTCCGTGCCTATTTGCAGTTA
AATAAGTTTCTTGATCAGTAGAGGGTTTAACTGGTGGAGT
TATAGAATTTCCATCATACAACGGGCTCACCTGTTGTTGT
TGCTGAGGCGGTAGCAAACCCACTTGCGGAAGATTGTAGC
TTAAAGGTCCATTTTGGCTGGTTGGACCTTGAGTTGGCGT
TGTTAATGATCTTGGAGGAATTGGAGAATGCGAGTTTGGA
ATTGACGAAGTCTTGTGAAAACCGGGGTATTGGTAGGTGG
AAGGTTGTGGATAGTTTGACATTGGAGGCTGCTGAGCTAA
GGACGAGATACTATTACTATTGCGACTAGTGCGATTAGAA
TTGGGAGACATAGAGCCACTGGACGAATCAGAAGGTGGTC
CAGATTTACTGAACTTTGAAAATGCATTACCTATCTTTGG
TGGTTGGGCCGGATACGTTTGAGCTTGTAATTGTTGTTGC
TGCTGGTGTTGTTGCTGTTGTTCAAAGGTTGAGTAGGTTT
TTTCCAAATTGGGGTTTTGGACTTGATTACTGGTTACAGA
TGGTGTTGCACCGTTAGTGGTTCCATCGCCGTTTGCAGGA
TAATAATAATACGCTTGTGGATACGAATATGCCATTGATT
GTTGGGCTTGCATTTGGGGAAAATAATAGTAGTATGGTAC
ATTGTTACTGATATTAGTACTGTTATTGCTTTTTTTTGGT
GGTGATTGCAGAACCATTCGGTAACGCAGTTGCAGTAGCG
TTGGAAGGAACACCTACAGACGTGGAAGGTGGATTGGAAG
CATTTGAGTCAGAACCGCTACTCTGAAAGGATTCTTGAAC
TTGATACATCTGAGGCTGGGATTGCAGTTGCTGTTGAGAC
TGGGATTGCGGCTGCTGATAATATTGCGGGTACGGCCACT
GTTCAGGAACTACGTATTGGTAGGATACGGGCATCAGAGG
TTGAACGCTCTGGCCGAGATATTGTTGTTGTTGCTGCTGC
TGTTGGGTGGACTGGCCAATAGTACTTTCGCTATTGCTCA
CGGCACTCATATTTGATTCCTGGCGCATGCGGTTGGACTT
GATATCATTCGTATTGATTGGGTTACCGATGGGCATGACA
AAAGGACCTTACCAGGGTTATATAAGGATGATTTTGTACT
GTGCTTAACAAATCCACTTTCAATTTCTGAAAACAAAGAT
CAAAAAGGTTTTTTTTTTTTATACAATTGTGAAGTATGTT
TAATGAAAACAGCACAAAATGATATCTCTCTGCTTGCAAT
ATAAAAAGCTATGGAAAAGGATTATCAACTATACTAGAAG
GCTTACACACGCACAGGCACACACAACTAATGCAAAAGAT
AGTGGGGAAAAACTTCAAAAACTAACAAAAAGAAGTGTTA
AAGATGAACTTTTTTTCTTTTGTATCGTCGGCTTGCCACA
TTCGATAAGTTAATAAAACACAAACGGGCAACACATCTAC
GTACTTTTTATGTGAAGACAAGAGAAAGAATACATCACTG
ATACGTGCGTCTATTGCGCAGCACTGTACTATTGCGAAGA
ACTGAGTGAAGGCAAAGAATGAGATGATCGATGCTTAGCC
GACTGTTAAACTTACTGAGCGGTAGCCTCTACTAGTTCCT
TAGTCAGATCGCACTCAACTTGGAATGTTCCGTCAGGCCC
ACGGAAGAAAAAGCAACAAAAGAAAGAAAAAACCGGACAA
CATGCGGGAAAAATGCAAACTGTGTGAGGGAAAAATTAAC
TTTAAAGATTACATCAACGGCGGGAAAAGATCCTTCCGCA
GTCCTTCTACTGCGGTTTCCCTGCAGGCACAGCTAACCGG
AGGGAAGACAAGTCAAGCGGACATGCAGTTCCCGCTCAGG
CTTCTTTGCAGAGAAATCGGAATATGAATTTTTTGTGTTT
TTTGTTAACTTCTTTACCATTCGCATCACGGGAAGAGTGT
GTTGGCATAAGAGGCGCAAGAAAAAGGTGACCCACGGTGG
TGGGAAAGAGAAGAAAAAAGCCGTTTGCGGAAAGCAATGT
TTTGCCCATTCAGAAACAATATCTTTGCTGTATCCCTACA
TGTATTATGCCGCGTTGCTTGTGCAGGTACGGAGTCCCTG
CACGATTTTTCAACAAGGTCTAGATTTGCTAAGACGATGA
GGCGGAGCCCGAAACAAACAAGCCAAAAACCGGAATTTCG
CGCTTGGTGTGCTTTCGCATCTTTTCGTGTGGTGAATGCA
CCTGGTGCACGCTGCGAAGGTGACGTAGCAATCCAAAAAG
GGAAGTCTAGGCGCTTTCAACCGCCCCCCACCGTGCATGC
GGATTGGTTGTCACAATTCGCAGACATATTGGCAATGTTT
CCTCCCCTCCTGTTGATGCGGGTAAGGGGTGTCTGTTATG
CAGGAACAGGAAGGTAAAAATTAAATGGGCCTTAATTCTG
TAGACACTCTCTTGGGGTAATAAGGTTAAAAGCCATTGTT
GAAGTACGGAATCATCTCTTCATTTTTTCAGCGCTTGTAA
GGAATTAATCCCCAGGAAGGTGCCGATGTAATGAGAGAAG
TATTCTTGTTGTATCTCTTTGGTTCGGAGTATTTCCTTCT
TTCTTTTCTTTGTAGTTTTTATGCAAATGCAGGGAACAGA
GTACCCGGTTAAGGCTGTTAGTCAGCCGCACTCTACACAA
AATTACTTGGCAAACACGTTGGTTGGGAAAAGCTTTATAC
TTGGCGGTGTAGTAATTGTAAAGGATCAAGATTGTGTCAT
GCTAATGTGCCGCTGTGTAACAACCTTTTGAAGCGCGTAT
TTACCACCGGCAAAAGGCCATTGTGTCACATAAAAAAAAA
CTCCCGCCAAAGCCAGGTTCATTTTGCATAAGATTCACCA
CAGTACGGAAAATACGATAAGTTAACCAGTAATTTGCTCG
CTTTAGCTACTGATAAACCTTCTCTGTTAACACTATTATT
TTTTATTACTTTAGATTTTTCCGTTTGTGAATAGCCATTT
TTAGATATATAATGGGGTTCAGAAAAATACTTGCTAGCAA
ATCGCATCACAGTCGCCACCATAATCAGCACCATAAGAAC
CTGAAGTTGCAAAATCATCGCTATGTACTTATTTCCAATA
TTACAGGATCCCATGAAACAAAATATTTATCACCCTTCAG
GATGGACAATTGTTCAGGAAGCAGAAGACGTGATAGGCTA
CATGTGAAGCTTAAATCCTTGAGGAATAAAATCCACAAAC
AACTTCACCCAAACTGTCGGTTCGATGACGCCACTAAGAC
TAGTGATGATAAATGCGTCTCTTATGAGGTGCCCGAAAGG
GATGGCCTTGCTACTATTTCGTTAGAAGAGGTTTTTCCAA
AGTCCAACAGGTGCCAAATACCTGAAGAAAACTTGGGAGA
AACAGATAGCGTTATTCACAGAGATTTGGGAAATTTTGCA
AATGAGAATGACTATCCACAGTGGAGAAAAGTTGAAAGTC
AATATAACTTAGAGAATGTCCAGCCTGAGGAGGATGAAAT
AGTTGATAGACTCAGGTCCGAGATTAGAAGCACTAAATTA
AAATCTGTAAAAACGACAAGCAGAACACTTGAAAAAGCTA
TAGAGGCTCGATGTACTGGAAAGAGAGTTCTTCAACAACT
AAGTTGTCAGAGCAACCAACTCACCAAGATCGAGAGCAAT
TGTGACATGCTTAAAATTCAATCTAACGTAGCCGACCGAA
AGATTGACGAACTTGCCCATGAAAATAGAAGCCTGCTTGC
ATTAAAATCACCCAACCCCTTCAGGAAGAAAAGGGAGAGA
GAAAAAGCGAGACCAGATCTACAATTTGAAGTTAAAGCAT
CGTCACTTACAGCAAGAAACTATGAAAAGAGCCCAAGATT
CTGACAAAAATTTAGCCATAAATCTAAGTTCTGAATATGG
ACGGTATGGCCAAGGGGTGGAAAGACAGCGTATTCTTAGA
GATGCCCAGAAGTATCAGTTTGAAGCCGATGAAGAAGATA
ACCAAATGGAAATCGACTTGTACGGAAACCTAGAACAAAT
AAAAGCGGTGAGTGGTGACTTGAAAATTATGGCTCACGCT
TTTGGCAGAGAGTTTGAAGCACAAAACACTAGAATGTTTG
ACATCGAGAACAATGTACAGCAGGCAGATAATGCTTTACA
GGCCAAGCGATATAGATTGGAGAAAGTGATCGGGAAAAGA
TGGTGATCTGTTATACACACAAAATATCGTGTATAAATAT
ATTGAATAAATAGTTTCTAAAAAGGCATACGCAGATATTC
TTGCGAAAGAGAAAAAAAAAAGAGCGAGGGGGACATTAGT
ACTGAAGGTCTCAATTCTTCTTTGTATTTTCTTTCGGAGT
TGTCAGACAAAGCTTTCTCTTTCCCATAAATAAAGTGCAT
TCAAACATCGGCAGGTTTGTTTTTCCCAGTTGTTACGTAT
TTGTTTCCCGTTCCATTCATGATCTTAAACTGGGTTAACT
GAAAAATCAACATGATTTTGTGAAAAGTAAAAGAGGGTAA
GAAAGATAGATACCGCTGTCGTGGGACTATATTTTTTACA
GTACCAAGTCTACTTGCTTCTCATAAAGTTGATAAGTTAT
AATTCATATAATTTCATTTGTCAAAAAGATTTTAGTTACA
AAACGATATCAAAGTTCAATCTTGTTGGGAAAAGGAAAAC
ATTATGAAGGGTTTCCGGTAATCACTGCGTATGCCACACT
ATTCCTATAGAATTGTCTTGATTGGGTGCTTATGCTGCGG
AAAAATTATATTCTGCGCTTGCCTTTTATATTAAGCGTCA
CAACGCCCTTACCAAGATCGAGCGGATTAAGACAAGAGTG
TATCTCAAGCGTCCGTATATGTTTAAGTTGAAAAGGATAT
TTAGTAAGAATAATTCTACCCTACAAACGATATTAGTAAA
AAAAAAATCAATAATAGAGTTATTGTACAAACATGTTCTG
AAAATTGGAAGCATCACATCGTATGCTACTAGAGAAAATT
TTACTATCCTTTTTCCACAAGCCCAGCCCTAGCCCGATCA
TCCTATTAATTGTCAGACCACCGAATGCTATCCCGCCACG
GTTGATATAACGAAACTCTTTACTGCTTTGGGTCAAATAT
GCCTCTTTTCCGCATTTTTTCGGAGTAGTTCATTGCCGCA
TACATACCGCAACTTGGACGAGGATGTCCTCCTTCTCTTA
CTTTTTTATTCGTTTCCAATTTGTTTCTCGTACCGTTCAA
GTTTCAAGCCTACAAGAAATGTACACGACATGGATGCGTC
AGCCTGATTCAGATATGACAAGATTGTTCCTGCGCATATG
TGAATATGAGCGCACGCAATACATTGAGATCTTATTTGGG
TTTGTAAGTGCAAACTTAATTTACTTTGCTTCCTGCCGGT
TTTGATGTGCACCTGGGAACTTAAATAGCCGCCAAAAGAA
AAGCAATCAGAGCGGCGCGGCGCAGACAAAACCCGAAGAG
TTTCCTGGGAACGGTAGAGGCCTTGGTAGTACCTTACTAA
CGCCGGAGAGGATGATTGATACGCATTGAAATCGTACAGA
AAACTTGGGGCAAAGCGCTCTTACCCCAATATTCTCACCC
AAACAGTGGCAATAAATAAAGAAAAGGTCATCACTTTTTT
CGTACTCTTATCCGTTTTATTTTATTTTATTCTTTTTTTT
TGAGTGGAGAATCATTAAGAATAAAGGGTACCTTTTGTAA
GCACGATGAACGAAGTTACTTGTTCCATAACTGGTGACAA
CCCAATTCATAAGATCAACAATGGATTAGGCTTGAAATGG
AATAATCTGGGTAAATTCTCTGATTTTCAGACTAACGATA
GCGCCGCGCGAGATGCTAGAACAATAGATTACATCTTTAC
CAATTGTCAAACCGGCAGCAGTATTGGTAAGATAGATTTT
CGGGCCGCACTACCGGCAGATAAATCTCAACATAGTGGTG
TCAGCGAAAAGAATTTTCAAGACTTGAGAACCAGTGGTCA
AAGGAATTCTCTTGTTTCCCCAAGAATAAAAATGCTGATG
TGACCAAGCCCAGTAGAAACAAACATGAGAAACGCTCCGC
TAATTTGCACAATAGGTACTTTGCACAATATTATAGTACG
GCATATCAGCAAAATCGTATATATCCTTGTCGAATATCTT
ACAATGAACACTCATCTGTTTCTAATGGCTGGGAATTTCA
GTTCAAATCAATCGAAAATCAGTTACTAAATGAGCTAAAG
ATAGAAAACAATGTAGAAGAAAAAACTGTTGGTTATGAAT
ATGTGGCAGAATACGAAGAAACAATTGATTTCATGCATAT
GCTGTCATCCGTACCACAAACATATCAATTCCTAAAATCA
AACATCTACATAACGGAACGGGACCCATATAAAATAGGAT
GTGTACTAATGGACAACGGTTCCAATTTGAACGAAGTAGT
AATGGCCTTTGAAGCAGCCATTTCACAAGATCCAAGCCAT
ATAAATGCATGGTTGAAGTTAGGTATAGTTAATTTTGAAA
ATGAAAGCGAAAGCAATGGAGAGCTTGCTTTGCGAAATTG
CTTAAATTTGGATCCAAATAATACAATTGCATTGGAAAAC
TTAGCAATTCACCATATAAATCAACAAAATGAATCAGAGT
CATTGAAACTTTTTCACAAATGGATTCTTTCAAAATTTTC
GAAGGTTTTCCAACCTTCTGCGGGGAAAACAAAGATAGCA
TTAATAAAATTCCGAAAAAGGCCCATTTGGCGCATATTCT
AGAATCCCTGTTGAATATGGGTATAGAAAAAAAAGATCAG
TATGATATATATTCAGTATTATCAATCTTATATTATTCGG
ATCAGAAAATAAAGCAATCTCAGAAATGCTTAGAGTTTTT
ACTACTGGAAAAGCCCAATAATGGAACAATATGGAATAGA
TATGGTGCTATTTTGGCCAATACTAAGTCGTATCACTCTG
CGATAAATGCGTACAATAAATGCAAACAACTAAGACCGAA
TTTTACAAGGGTTCGTTATAATTTAGCGATCGCCTACATG
AATAAGGGTGACTATGTAAAAGCAAGCAAAATGCTAATCG
AAGTTATACTGTTACGAAGTAAAGGATATGAACACAACAA
AGCAAAAATGCAAAACAAATTTATGCAAAATTTAAAAATG
CTCTCATCGCTTCAAAAATTTTGATTCACTTGATCTAATA
AATGGTTCTCATAATACAGAATCGTTAATATCAACCTTAA
AAGCTATTTATAACAAAATGGATTAGGTTTTAGTTAATTT
TTTGCTATATAGTGCATTCAAAATAAAAAAAATTAAAGCT
GAAACAAACCAAATATGCTATTGGACGTTCGAAAAGCTAA
TTGCGTAAAGGAACACTAAACACAGCAAGCTTATGCTAGT
TCTTCTCAAAAATATAAGTTCCTCTTGCAAGAATATGAAG
GTAATTTCACTTTATCGCGCAAGTGCATATTTCTGAGTTT
ACTATGTGCTTCGTCTGAAACCTCTCATTATCTACTTAAT
ATCGGCTATTCATCTCACGTATTCACGTAATATTTGATTT
TTGTACTACTATTTCTCTCTGTCATACGTGCATGATACAT
TTCCTTGTTCAAATTAAAAGAGTCACCGTCAGCCTCTCAA
AACAAAGAAAAAAGATACCCGGCTGAACATGAGTATCAAT
CATGAAATATATTATATACTTGTATTTGAGCATCGTTCAG
TAGCAATCAAGCTCATCATCGTAGTGATTGTTCTCCTTCA
GTTTTTTTTTAGCACGAAGTCGGCAAATTGATAGGACATG
GGCCCATACTAATAGAAAGGAACGGTTCAGAGAAATGACA
GCTATCGGGAATACTGATGATGCACTTGATACTAGTACAG
CCGCAAGTAAAGAAAATGGAAAAGGTAGACTCAGGGTTCA
AAAAGCTTGTGAACTTTGCAAGAAGAGAAAGGTTAAATGC
GACGGTAACAATCCTTGTCTGAACTGCTCTAAACATCAAA
AAGAATGCCGTTATGATTTCAAAGCTACAAACCGTAAAAG
AAGAAGACGACAGGTCGCATCAGCTGTTCGGGACGTTAGT
AAGACATATGCAGAAACCAGTGAGTCTTTTCCTAGGGACT
TGTTAAGTAAATCAAATATTATCATAAATGCCCCCTCAGA
TGGTGTATCTTCGTCTGCTAGCAACTCTCCCAATCCAAAT
TCACATTATCATCATATATCATCCACTTTACCCTTCATGA
GCGGTAGGCCAAACCATACATTCCATTCCGGAAGCAACTT
AAATGGAGAAAATAACAATAACAGTTTTCCGGAGGATCAC
ATGGCTAAATTACTTCTGCAATTGAGTTCAAAATTGGGGA
ATACGACCAAGGAATCGTCAATTAGAACAACTAGAACCAA
TGCTAGTGATGTGAATGCAAACCCGACAGTGGTCAACATG
AAAAATAGTCAGGAAGACTGTGACACGAATCACAGGTCTG
CAATATGTGACTCTGCAGAGGCTCTTCATAATAACAACAT
CAATTCTAAAGAGAATAAGATAATCAACTCTCAAATAACT
AACACTGTTAATGATCACTTTGAATCACCCTGGCAGACAT
TTTCTTTAGATAAGTATAGGTTTCACCGACGCTACCAAAA
TATTCTGCCCTATTACCTTGGTGTATCTATTTTAAAGGAT
CTATCTCCGCAGACAATAGAGTACGCGAAGTTGAAAAGGC
CAAGAGTTCAAAACTATGGTTGGAACTTGTCAGGAGGCCA
TTACTTAAAGTATAAGGGTGACTTTAGAAGCCAAGAAAAA
ATATAAGGCATGAGTCTAAATTTTTCGACTTTGATGACCC
TGTTCACTTATCCTTAATCAATAAGTTACTAAGGTATTAT
TTTGATGAGATCAATCCTGTTTTCAGTATCATTCACGAAG
CGACATTTTGGCAGCAATATAACAATAAATTTCTACGGCA
AGGTAAACAAAATAATTCATCTGCGAATCTATTCACTTCC
ATGCTTTATCTAATTTTGTCTACTACACTAAGATTCAGAG
AAGGGCATCTAGATGGTCAGAAAGGGCAAGGAACCTACAG
TAACACATCCTTAAATATCACATTCGAGGAAAAATCTATT
TTGATCAAAAAACCCTCCATAGAGGAAAATTTATTCAAAT
ACGCTTATTTAATAATCAACACGCTGACCTTTGAGTGGGA
ATCATTCGAACTAATACAATCGTGGCTTTTGATAACCTTC
TATTTCAGAACCTGTTACAGACAGACGGCGTGCTGGAACG
CGTTAAGTCAAGCGGTGAACATGTGTAATGGGATGAGTCT
ATATTTAAACAAATTTCCTGAGATCCATTCCACTTATGAT
GAATCAAAAGCATGGCATTGTTTCTGGTGTTGTTTTATAA
TGGATAAGTTGATAAGTTTTCAAATGGGTCGATTCTACCA
ACTATCATTACCCGCGAGCGAGATGTGCGAACAGATGAAT
CTAGTGAAGTCAAAGAAATTTTTACAAGAAGAAGATGATT
GGTTTCACGAAGAGACTTTTCAAATGCTTGATTTGTCCAT
AATAGTGACACAGTTTTTAAAAAGAGACGCACAGGATTTA
AATTTGAACGAGACCGTGCAATTGCGCAGCCAACTTGGTC
AATGGTATGACACCTTTATAGTTGGAAGTCAAACCAATGC
GTACGACGACAATTATCGTTACTTCTATCAAGTTCAACCA
TTCATGACATACCTGGATATAAGGCTGACTTTCGAAGTAA
GACAATTATTTTGTCTAATCGCCCCCTCATCTACCGCAAA
TAATAAATCCCTAGAATATGTCGTCGATACTGAATTGTTA
ATTTCTCATTGTCAAATGGCTATTGAAAATTTGGCTGAAA
TTACGAGAAGTAATCTTTTCTTTGTTCCGTGGTGGTTAAA
CCTTTCTCAACTATTCACGGTAAATTTAATATGTATTATC
TACCTGCACGCAGGGATTGCCGTAACTCAAAATAAAGCTA
TCATGCAAAGCTGCCAAGAAATATGGCGAACCTTAGAGTG
CTCTAAGCCAAAAAATCGGCCTTCAATGCTTCCTGAGTGC
TTGTGGTGTTTGAAAATGCTGAATCATATGTTCTGCATAC
GACTGAGAGATTCTGCTTTGCAATTGGAAGCTACTCTCGG
AACTGATCATGGTGATGACACCCCTAATAGAAATAAGTTT
GAGCAGTTCAAGAAAGTTGGCGATAATGATGCGGATGTTG
AAGTTGATGCTGGTGAAAGAGAAGAAAATGCTGATGAAAG
ACAAGAAAATCCACATAACAATAGCAAAAGAGTACCATTA
GCTACTAGGTCTCATAATACCACTAACTTCGACGGTTCAA
TCGCAATTTCTCCGGAAAGTGCAGTAGCAAATCTAGGTAC
TGATACTGGATTGCCCTCAGATGTTCTTGATACTGTCAGT
AAAATAGGGAACTCTCCTAATGTGTTTGATGATGATTTAT
TTTCCAATTTATTATGGTTTGACCAAAATTTTGCATAAGG
ATTCTTTTTCTATTCCATAAAACCATTTTATGGACACGTT
TACCTACATATTATTATATTGTATATAAGATGTTGAAAAA
TTGAGTCAACCTCACCTTACCACATGTTGGTCCGTTGCTA
TGACAAACTCTCGTTTTACAAGAAGGAGGCTCAAATTTCG
GGTCACCCACCCATATACGGATGTCACGCTATGAGATCTT
TTAAACAATAGACAATTTTTGGTATCCTAAAGATATAAAA
GAGGAGTTTTTTTAAACCATGGTAACTATTTTCAAATTTG
CTCTGCTGCAGTTTTTTATTTCTGTTTTTCTTTTTTGTTC
CCAACAAGAAGTGAGTTAATAAAGGCAAAAACAGTGGTCG
TGTGAGAATGAATACAGTTTCACCAGCCAAAAAAGGTTAT
TATAATTGGTGCCGGTATTGCTGGGCTTAAAGCTGCATCT
ACGCTACACCAAAACGGTATTCAAGATTGTCTTGTTCTTG
AGGCCAGAGATCGGGTCGGTGGTAGGTTGCAAACTGTCAC
AGGCTATCAAGGTCGGAAATATGATATAGGTGCTAGCTGG
CACCATGATACGTTGACAAACCCTTTATTTTTGGAAGAGG
CTCAACTGAGTTTGAATGATGGGAGAACGAGGTTTGTTTT
TGATGACGATAATTTTATTTATATCGACGAAGAACGTGGA
AGGGTAGACCATGACAAGGAACTGCTTCTTGAAATTGTGG
ACAATGAAATGAGCAAATTCGCAGAGTTAGAATTCCATCA
ACACTTAGGAGTTTCAGATTGCTCCTTTTTCAATTAGTAA
TGAAATACTTACTACAAAGACGCCAATTTCTCACAAATGA
CCAAATAAGATATTTGCCACAACTCTGTCGATATCTGGAA
TTGTGGCACGGCTTAGATTGGAAGCTTTTGAGTGCCAAGG
ATACATACTTCGGTCACCAAGGAAGGAACGCCTTTGCTTT
GAACTATGATTCTGTGGTTCAAAGAATTGCTCAAAGCTTT
CCTCAAAATTGGTTAAAGCTAAGTTGTGAAGTGAAATCAA
TTACACGAGAACCTTCAAAAATGTGACAGTGAACTGTGAA
GATGGTACTGTGTACAATGCTGATTATGTTATTATTACAG
TACCTCAAAGTGTATTGAATTTGTCTGTACAACCTGAAAA
AAATTTACGGGGAAGAATAGAATTTCAACCACCCTTGAAA
CCAGTGATTCAAGATGCTTTTGACAAGATCCATTTTGGAG
CGCTAGGTAAAGTAATTTTTGAGTTTGAAGAATGTTGTTG
GTCGAACGAAAGTTCAAAAATTGTAACTTTGGCTAACTCT
ACCAATGAATTTGTCGAAATAGTACGTAATGCGGAAAATT
TAGATGAATTAGACTCTATGCTAGAAAGGGAAGATTCTCA
AAAGCATACGAGTGTTACTTGTTGGAGCCAGCCTTTATTT
TTCGTAAATTTGTCAAAAAGCACAGGAGTAGCAAGCTTTA
TGATGTTGATGCAGGCACCGCTTACAAATCACATAGAATC
CATTAGAGAAGATAAAGAGCGTCTTTTTAGTTTTTTCCAA
CCTGTGCTGAACAAGATTATGAAGTGTCTAGATTCTGAGG
ATGTCATCGACGGAATGAGGCCGATAGAAAACATTGCAAA
CGCTAATAAACCAGTCTTAAGAAACATCATCGTTAGCAAC
TGGACACGCGATCCTTACTCACGCGGTGCTTATTCGGCCT
GTTTTCCAGGAGATGATCCAGTTGATATGGTTGTTGCAAT
GTCTAATGGTCAAGACTCCCGCATAAGATTTGCAGGCGAA
CATACTATCATGGACGGCGCCGGCTGTGCCTATGGTGCTT
GGGAAAGCGGAAGACGGGAGGCGACTCGAATCTCTGACTT
ACTGAAATAGAATCTATTTTTTCGAAATTACTTACACTTT
TGACGGCTAGAAAAGGATATACATACATATTAAAATTTTT
AGTAACACTCTGTGCTTTTTCAAAATTTGAGGTACACCTA
ATTCTCCCACTTGTTGCTTATACCAAGTTTGAACAATTTT
AATGTTAAGCACAATAGATTGGAATATTATCATATGGTGG
TTCAGAGAGTAGTAGGGTGCATTTTCATTCCTGTTGCCTC
AATGTGTTTTCTATCTGTATTTACGTGATTTTATGAAGTG
GTGGCATCGCTTAGATGTGGTGCATAATTAGAGACTAATT
TTTGAAACCACGCATGAATGTCAAGTAATTCTAACTGAGC
ATCTGTCATCAATGGCACTTGCAACTTCAAAAATCCCACC
AATATTTTGACGGCACCAATTTACCTTTGAATTTTATTTG
AGTTTTCCTTGTTAATCTTGCATTCAGAATTCCATAGAAA
AGAATTTTTCAAATGGAATTATATTTGTAGAGTGAGAAAA
ACATCCATCACAAGTGCAGTTATCCGGAGGACATATGCAT
TCCTTGTCAGTGCATTTACAATCATCCAAATAATCCATCA
TCTTATCAGTAATTTGAGCTTCACCAATATTGGTTAAAGG
AACACCACTTTGTTGAATATAAGAATTCAGTTCCTCTTCG
CTTCTATGGATTAGACAATTAACACATGGGCAGCTTTCAT
CTTCACAAGAGCACTGCGTGCTTAAAAAAATGCCCTTATG
AGTCAGGACTTCAACTTTCGAAGCAACGTCGCTTGAATGA
GGAGCAGCAATCGTTGTTGTACTTTGTGGGGTGAGTGTTT
CTGAACTGTCATGCGCACCAGGAACAGAACTATTGTAGTT
TTCTTGTAAAATATCGTTAAAAGCGGACGTAGATTCCAAG
GAGCCGTATGGCGTAAATATGTCATCAGACGGTGCCTTGT
TCGTCTTGCCATTAGAAGCTGGGTTCTGTGATTTATCTTT
CTTACAGCAGTTTGAAAAATGTCGTATAGGCTCCTGTTGA
AGCCGGCTTCGCTCTTTCTTCTCACTTGAAGAAGATGACT
TGGTAGAGTCCGGAGATATTGTTCCTGTTGCCGGAGCTTT
GGGAGAGTGTTTCCTAAGAAACTCCGTTTCGGTGATATAT
TTGTTACCATCATCGGTAAATGTGCTAATATCTTTAGGCT
CATGAGCAGTGAAACCTTCCTCCATTAATATATGCAATTT
TCCGTTTATCATTCTTGCCTTTCTAACAGCAGAGGCACGT
ACAAACAGTATTGGCTGTTGATTCATTGCGCTGCAGCAGT
CACCTTCAATTTGTGCACCATTTTCGTATTCTGTACTTTG
CGATGTAGAGTCTACTAAAATAGCGTCTCTGATAGCCATG
GGTGAAGGTCTTCCTCTAGTTCTCACCTTAATTAGCATTC
GGTGAGAATGCCTGCATGTTGAAGAGCGATGCCCTCTGAT
GCACGATGCACACGCATATTTGTTCCCATTAAATATTATC
ATCTCTGATAGAGCTTGAAGAACTTACCAGACTGTTTCAA
GTTTAAAACAAGGCGCCTCATCGCATCTACCTCACGAAGA
TGCAGCAGCTTATTGTCTCGAGATCCTTCTTATAACTCCT
TTTCGCCATTACCCGAAAACGAGATTACAGCCTCTAAACC
AAGAGCTCGAAAAGCGCCAAAGTAAACTCTGGCGTTTAGC
GTACGAAGGAGATTATCCTAAAAGGAACTTCCCTAGTAAT
AGTGTAATTTGGAAGGGCATAGCATGTCGAAAACCGCTCA
GAAACGTCTCCTCAAGGAGCTTCAACAGTTAATTAAAGAT
TCTCCACCTGGTATAGTGGCTGGTCCCAAATCGGAGAATA
ACATATTCATTTGGGACTGCCTAATTCAAGGGCCTCCAGA
TACGCCATACGCTGATGGTGTTTTTAATGCTAAGCTAGAG
TTTCCTAAAGACTATCCGTTATCTCCACCTAAACTTACTT
TCACACCCAGCATACTACATCCAAATATTTATCCAAATGG
GGAAGTGTGCATATCCATTCTACACTCCCCTGGTGATGAT
CCTAACATGTACGAATTAGCGGAAGAAAGATGGTCGCCAG
TGCAAAGTGTAGAAAAAATTCTATTAAGTGTTATGAGCAT
GTTGAGTGAGCCCAATATCGAAAGTGGTGCCAACATTGAT
GCTTGCATCTTGTGGAGAGATAATAGACCTGAATTTGAGA
GACAGGTAAAGTTATCCATTTTGAAATCATTAGGATTCTG
AAAGCAGGTAGCAGGTTAATGATCATTTGGTCTTCCTTTT
AACTGTTCTCTATATACATAAATAAGCATATCTACCATCT
AAAAGAAAGCAAATGTCACATAATAAATATGTTAAAATCT
CAATGTCTTCCTGGCTTTTCAGGAATTCAAACCATTTCCA
TTTCGTTGGTGTATAATCAGGGGCCCTCTACTCTCACCTC
TCTGTACCGAAGCGTTAATCAATTTTCTTTTATTTATATA
CACGATGATTGTAACTAGGTTATTTTCCTATACAAAATTT
GCTGAACACTGAATCTAAGATTTCCTCAATACCAATAGCT
TGTCCTGTTATCTTAGCTATTCCATCGGATGCATACCTCA
AATTTTCTGTGGCCAATACTATATCATTATGGAAATCTTT
GGATTTGAAAAACTCTTCCAAGCCGTACAGTACGTCGTTT
TTGAGAATCTCTGACACTCTTTTGGAAACAATGACAGGAC
TTGCATCGGCACTTGATTGAGACAAGCTTTCAAAATTACT
TGTCAAAGTGCTAATTAACGATTCTATTCCCTCCTTGGTC
TTACAGGACACGCTTAATATGGGGTACTTTGATCCGAGTC
TAGTTTGTAATTTGTTCAAAACTTTCGTCATCTCATCATC
GGAAACTAAGTCGCTCTTATTGACTACAATAATTATTCTC
TTATTTCCAAACGTCTTCGATGATAGATGTGCTAATATGT
CCTCAGGCAAAAGTTTTGATAAATCAGTAGGATCTACAAT
GAATAAACATAAGTCGCTCTGTACACTTTTTCTTCTTTGC
TCTATCTATACCCAGCATTTCTATCTTGTCAGAACTCTTT
TCTCTTATACCTGCCGTATCACAGATAATAACCTTATAGC
CATTCACGTTTATCATTGCATCAATAGAATCCCTAGTAGT
GCCAGGTATATCACTGACAATTGATATATCATCGTTAGTC
AAGCTGTTAACTAATGATGACTTACCGACATTGGGAGCAC
CAAGTAATACCAGCTTTATTCCATTTTGCAGTATGGTAGA
CTTTTCGACTTTTGCATGAAAGTAACGATTTGGTCTCGCA
GACATATGATGTTCTTTTCTACATTATGGAAAATCTCATC
CGTATTCTGAATTTCTTGGCTATTATCGTCGGCAAAATCT
ATTATAGCAGTCAACTGTGCCATATTCTCGATAATGGTTT
CCTCCAGTTCTCAAATAGGATTTTGTTATCCCCATTGAAA
CTTGACAAGGCAGATCTCCTTTGAGATTCTGTTTCCGAAT
CAATAAGATCTTTGATACCTTCAAGTTGGGTAAGGTCAAA
CTTTCCATTTTGAAACGCCCTCCTGGAGAAGTCGCCAGGC
AAGGCAAATCTTATATCTTTACCACTGCTTCTATCGTGTA
ACGAGCCGATAGCTTTCAGTATACTATTAACTACGGCTTT
CCCGCCGTGAACGTGCAGCTCTAACACATCCTCACCAGTA
AATGAATAAGGAGCTTGGAAATATAGCAACAACGATGTGT
CTAATAATATTTTACTTTCCTTTTGATCATGAGGTTTCAC
ACTACAAGAGGACGGCGAATAAATGTTCCTCAAAATAGCC
TTCCTGATCGGCGGAACTGTACTTGAATCAACTAGTCGAT
TGTAAATGTACTTAGCATGGGTACCAGATATTCTTATGAT
TGCTATCGCAGAGGTTTGATTTGCTGGTGTAGATAATGCA
TATATGGTTGGTTGCTGGAAGGTATAAGGCTTTGCAAGTC
CGGAGTACCTCTTTAACGACCTTCTTACGAGAAAGGATCT
CGAAATAAGCCGTGATTGTAAGAAAGATGCACTATTCATA
AATAGAATACTTATTAACCATATATAACATTCTCTAAGTA
GATAGCAGTCGTATGGAATATTGCTGTATCTTCATGTAAC
CTCGTAAAAGACGTTATATATGGGTTAGTTAGCCAAAAAA
ATAAAAAATGGACGAGTCCGGAATCGAACCGGAGACCTCT
CCCATGCTAAGGGAGCGCGCTACCGACTACGCCACACGCC
CGATTTGTATTGAAGACTTTGAAGAAGTATAGAAAACATA
AATGTAGGATACATTTTTAAACTTTTATTAATGAAACCAA
TTTGAAGACATGTGGCAACCCGTGTTACTCATATATATAT
ATATATATATATACAACTATCAGAAGATTATCAATCTAAT
AGATCTTTAACGCCGCCTCAGTACTTTCTGAACTGCAAGT
AGAATATTTTTTTCTGGAATCGGCACATTCACATTCAGAC
GTATACGATGTCAGCACTTAGATTGCTACTATAGCAACTC
ATTTATTATTAATCCCCATTCGTTCCGATATGGATGGCAT
ATTATTACCTTTAAGAAAGGTGGAGTTCCAAAGATTCATC
AATTTTACTGTTTATAGAAAACGTTACGGAAAGATGAAAA
GTAAACACCAAGGTCTCTTATGCCTTGACATAAAGAATAC
GGAATAGAATGATTGTAGACGCAACAAGATGAATAATTAA
TGGCAAATTATTATCCTATTAGATATAAATTACAGTCGCT
TTAATGCGTGATTATAGAAAAGGTCCTTACAATATGCAGC
CGGGTAAAGAGTGAAGTTTCCCGCCTCTGAAAAAGAGCAA
TACTAAAATAATCTGAAAAGAATTGGTGAAAAGAAAGCTG
TAGTTATATATACAGAATGGGCATAGTTTTGAAAAGAGCA
ATAGCAGCAGGTATGAAACCTTTTCCAAACAGTACGTGGC
ATTGGAGCCGAACCATAAGACCTTTCTCACAGCATTTGTC
TAGCACATGCTTTCTGCAGCAATCCTCGAGATTTACTTCA
AAACGATACCTACACCTTTCAACATTAACACAACAAGAAA
AGCGCTTCCTACCCGAATCTGAACTTGCTAAATATAAGGA
ATACTACCAGGGTTTGAAGAGCACTGTAAATGAAATACCT
GAATCAGTGGCCTCTAAGTCACCTTCGTTAAGAACGCTTC
ATAAGAGATTACAATTACCTAATGAGTTGACCTATTCAAC
ACTTTCCAGATGCTTAACGTGTCCCTCTGCAAAACTACCC
GACAAGATAAATAATCCTACAAAAGGTGCAGCTTTCGTTA
ATACTGTACCTACTAATAAATACTTGGACAACCACGGTTT
AAACATCATGGGAAAGAACTTGCTCTCTTACCACGTTACA
AAATCCATTATACAGAAATATCCGAGACTACCCACTGTGG
TTTTGAATGCTGCGGTTAACGCATATATATCAGAGGCGGT
ACTGGCGCACATTGCTAAATACTGGGGTATTGAAGTAGAA
ACTACGTCTGTTTTATCACGCTATTTGAAAATGGAACCAT
TCGAATTCACTTTGGGAAGACTCAAATTCTTTAATAATTC
ATTGAACTCTAAGGACGGTATTGAGCTAATCACCGGAAAG
AACTTTTCAGAAACAAGCGCTCTTGCAATGAGCGTGAGGA
GTATAATAGCTGCCATCTGGGCAGTAACGGAGCAAAAAGA
TTCTCAAGCTGTTTACAGATTTATTGATGATCATATAATG
AGCAGGAAATTGGATATCACGAAAATGTTCCAGTTTGAAC
AACCTACAAGAGAATTGGCTATGCTATGTCGTAGAGAGGG
GCTGGAGAAACCTGTATCGAAACTGGTCGCTGAGTCTGGT
AGACTATCGAAATCACCTGTCTTTATTGTGCATGTATTTT
CAGGCGAAGAGACATTAGGTGAAGGTTATGGTTCCTCATT
AAAGGAGGCAAAAGCAAGAGCCGCTACTGATGCTTTGATG
AAATGGTATTGCTACGAGCCTCTTGCTCAACAGGAACCAG
TTATTGATCCTGGCACTGTTGTTGTTTAGTTCTGTGTTTG
CCATTTTGTAGATAGAGAACTCCTTAACCAGAATACATTC
TTGTACATATATATATACACGTTGGTACGATATGCGTTTA
CTTTATGTGTACTAAAATATATAAAAGTGAACAGAAGCAT
GTTCCTTGTTTACTACTATATCTTACCAGGAAACAGACAA
AAAAAAAAGACTTGCTATATTTAAAGAGAACGCACATTTG
TGAGGGGATAATAACACAAAGCAAAGTAATATAGGGTAAA
TGGACCTCCTAAAATTCAGTTCTCTAGCTATATCAGAAAT
TAACTTCCTGCACGAGTCATCGTTTGACTCGATAGACCAC
TCTTGGTTTTTATTGATAGGTTGCAAATTGGATCAAGATG
ATGAAATTTACATCCCAATAAATGGTAATGAAGCAGAGTC
TCAATGGTATATTGAAAAGTTATACGAATCCCGATGCAGG
AAAATGATAAAATAAATCAAGAACGCCTAGAAAGGAGAAT
TAACCTAACAAAAGTGACTCAAAAGGACATTTGTATACTG
GGTATTCTTGATTTATGTCAGTTAGAAGAGGACGAAAATA
TCACTAATAAAGTGACGGAGAAAGTGCTCACCCAATTGAC
CGCCTTGGCATTGAAATATCTGATAAAATATAACGTGTTT
CGCCAACATACCTCCTTCCAAGAAGCTGTCAATAGTTTAA
AGGGTTATAAAATTGAAAATAGTGTACAGATAGGCGCGGA
AATTATCCTTGATTTTCTACAAGATAAAGTGCAAATTAAG
GATGTAAATGACAGATACCAAATTCCCACACCTAATAATA
CCGTAGACCCAGGTTTTGATGAGTTTCAATTAATTGACAT
GAAGGATAAAGAAATCAATATTCAAAAATATAATAATAAT
ACCATAAGAAAATTACTCGAGAAGATTAATCGAATGATAA
TATTCTTGAAAAATTATGATGCCACTGACAAGCCTTTCTC
TTCCACGCAAGATGTAATACTTCGAAAAATATCAATGCTT
GTAACACAACTGCAAAGAGGTGGAACAAGTGACATGAATT
ACCTGCTGGATAACAAAATTAATGAAATAAAATTATTAGA
AATTTCGTGTAAACAATGGGAAATTTCAAATATGTTAAAA
AATAACTAGAATATATATATTACACAGAATTATTTTCTTC
ACTTCCTCCGTCATCAGATTAGTAGCTTCCTAATACCTGT
CACAACTTCCCATTTATTCGTGTGTTTGTTGTATGTACAA
CCCAGCAGCTTTTTATTGGTAACGGGACAATGGCCTTCAT
TATTAACCAAATAGCTTATGGCACACGGGTAGCATGCCAC
GTATCCTGTTTCCAATACACAGGGGTTTTGTACAGTTTTT
TCGCAAACGGGACAGGCCTCAGAAACTCCCTCTTTATCTT
CCGTTTTGTCACTATGTGAGGAGAAAGGCGGCCTTGGAAT
ATCTTCATCCAAGTCATTGACCCTTTTCTGCAATTTAGTA
GTCATGTCTTGTGTGGTCCACCATTGGTACACTCTTAGGA
CAAATATAAAAGTGGGGAAGAATTGCGAACCCATAAATGT
TAAAATCTGGGTATAATCGATAATTGTCCTTGCATTAGCG
CGAAAATTGACGATATATTTGTTTTCCTTAGCCTATTATC
CATCCCTTTCGTCTCTTTGAGACCAGAGAGTTCTGACGAT
AGTGGTCTTACCGTTGTGTACTCTATCTTGAATAAGTATT
GCAACAAGGAAACCGACCCTGTTCTTTTAGTTAAAAATAA
TAATTTAACGAGTAAATTGGATAACGCTAATAATTTCTTA
ATAAATGGATAAATTCTTAGAAACGCTCTCTTGGGCCATT
TATTTTCAGTTTCATCGCTGCTGAATATATTATTCATTGA
TATTTTCTCTAATATTTCATCCAACTTCGCTGTGATATAG
GGGAGAATAATTTTTTCCAAAAAATAACACTCTTTTGCTG
TTGATTCAGCTGCAAACCTTGGGGCCATTCACTCTGGCCC
TTTGGATTTAAACATTGTGTTAAGGCAAGATTTCTGTCCC
TCGAACTAAATAGTTGCAATCCATAAAACCGATCAATAAA
CGTAGAATTGTATGTCTTTAGATGATACCATTCAACAAAC
CCTTTATCGCTTGAAACCACTCAAAAAGTACTTGTTCAGC
CGCAAAGTATACCTGTTAGGGAAGTTCGCCACTAAATGAT
TTGCCAGTAGATAACGGATGGATGCGGGCAGTAACGAATC
GATTTCTTGTGATGACATTATCTCAAAGATAGTCGGATAC
AATGGTTCTAATCCCACCCCATTTCGACCGCTTGTTGAAG
ACCCTCGACTAGATTGTCCTGCAGACGGTAGGTTTGAATA
AAAGCTCATCACTTGACGACTACCTTCCTTTCCTTTGCTT
TATTTTCCCTGCTTATTCCCTTGCTTCTTCTGGAGCCTTC
ATGCAAAACCGTTTCTCTACCTAATGTGATTCTGCGGTAA
GCATTGCTCTTAAGCATCTGAATGAGACGAAAGGATGACT
CCACACTAAATTGTACCTCTCTTCTCCAGTGACTGAATTG
GAGGTTACCATTGCCAGTGACGGTAATCGTCCACATCGAT
GATTTCTTAGTATAACCCACACACCTCTCAGACATAGAGG
CCCCAGGTGCAACGTGATAGTATAACTGCCCGGAAGTAGA
AATACAACTATTCCCTTCATATTAAAAGAATAAAACTTCA
TTTGAACTCTTTAAAATTTAGTGGTTCATTGTGGTCCTTG
TGTAAACGGAAAAAAGGATATTACGGTAGTGGGTAGTACA
TAACAAGAGATGACTATCCCTGGAAGATTTATGACAAATG
ATAAGGGCACTTTTGGTGAATACACTGCTAGCACCCGTTG
GCCCATTATCATTCAGAATGCTATAGACGATTTAAGTAAG
CATCAAGAAACGGAGAAGAGTAACGGCACTAAGTTCGAAC
AAGGTGAAGTTATCAAAAGGAGCTCAAGGAATTCCGTCAG
GAGATAATTGATCGTGTACCTTTGAGACCCTTTACTGAAG
AAGAGATCAAAATTGCCAACGTCCCGCTTTCGTTCAATGA
ATATCTAAAGAAACACCCTGAAGTCAATTGGGGGGCTGTA
GAGTGGCTGTTCTCGGAGGTTTACTTGTATAGAAGAGTAA
ATGTTCTTTTCCAACGCCAATGCGAATGGGCTAAATTTGA
CATATTCAACAGACTTAAACAGTCAACTTTTGAGTCCTCG
TTTTATGGTGTCGTGGAATTGGCGTTAAGGTATGAAAATC
TGTTACCACAGCTGAGAGAAATGAAGCAAAATCCAGGAAA
TGAGATTGACGATATATTGAAAGTTCTTTTTAAAGAGTTT
ATTGAGATTTCTTTGTGGGGCAATGCCACTGATTTATCTT
TATTGACCAACGCTACGTTAGAAGACATTAAATCAATCCA
AGGGGCGAAAGCAAGAGCTGCATCCGAGTCCAAGATTGTT
GTTAATGACACGGAGAAAGCATGGGAGGTATTAACCAAAG
CCAGGGCCGATGCCAATAGCAGAGAAATTCGTGTTGATTT
TGTATTAGACAATTCTGGCTTTGAATTGTATGCTGACTTG
ATGTTGGCAGCTTTTCTGTTACAAAGTGGTTTGGCTACCA
AATGTATTTTCCACGCTAAAGACATTCCATACATGGTTAG
CGATGTTATGTTAAAAGATTTTGATATATTAGTTCATGAC
CTGAGAGATCGTGAGTTCTTCCCAAGTGGTGAACCCTCGA
CAAAGGAATCCAGAGCTCTTGATTTATTTGCTGGTGAAAT
GGAAAAGTTCGTCTCTAGCGGTAAGATAGAATTCCGCGAA
GATTCTTTCTGGACCACGGAATTAGATTATTGGAATTTGG
ACGCAAACGAAACCAAATACCATGGATCCATTTTGCACAA
AGATTTGCAAAAATCCAATTTGGTTATTTTTAAGGGTGAT
CTAAACTATAGAAAATTAACTGGCGACAGAAAATGGCCCC
GCACCACTAAATGGGAAACGGCTATCGGACCTCTTGCTAC
GAATGGTATTACATCATTGAGCTTGAGAACCTGTAAAGCC
GATGTACAAGTTGCTTTACCTGAAGGTCTAGACGCGAAAT
TAAGTCAAGAATGGGAAAAGGAAAATCCTGGCCGTGGTTC
TTGGTGGTGTTGTAGCGGTAAATGGGCAGTCATTTGTTTC
TGCTCTGGTATACATAAATAAGAATATGATAAGTTCTCTA
TATAACTTTACTTTATGACTTTCCCTATGAAATGTTCCAA
AAAAGCACATAGATTTTTAGTACGTGCCTTTTATTTTATG
TACTTCTGATAAAAAAAAGAAAGCTCCTAAGGACAAATTA
CAATCAATGGCGAAAGAAGAGGAAGAAAGTAATAACGAGG
AGAGATCATAAACATGGCGTCAGTAACAGAACAATTCAAC
GATATTATTAGCTTATACTCAACAAAATTGGAACACACAT
CTTTGAGGCAAGATTCACCAGAGTACCAGGGATTATTACT
TTCCACGATCAAGAAATTATTAAACTTAAAAACAGCAATT
TTTGACAGGTTGGCATTGTTCAGTACTAATGAGACCATTG
ATGATGTGTCTACTGCTTCCATCAAATTTCTAGCAGTTGA
TTACTATTTAGGATTATTGATATCAAGACGACAGTCGAAT
GATTCGGATGTTGCTCAAAGGCAGTCTATGAAATTGATTT
ACCTGAAAAAAAGCGTTGAATCTTTCATTAATTTCCTGAC
ACTATTGCAGGATTATAAGCTTCTAGATCCTTTGGTTGGT
GAAAAACTAGGTAACTTCAAGGATCGTTATAACCCTCAGC
TTAGCGAATTGTACGCGCAACCAAAAAATAACAAAGATTT
ATCTGGAGCACAGTTGAAGAGAAAAGAAAAGATTGAGCTA
TTCCAGCGCAATAAAGAAATTAGCACAAAACTGCACTGCT
TGGAGTTGGAATTAAAAACAACGACGAGGACCACGACCAT
GATGAATTACTAAGAGAACTATATTTGATGAGGTTACATC
ACTTTAGTCTTGATACGATTAACAACATTGAACAGAATTT
ATTTGAATGTGAAATGCTCTCTAATTTCCTCAAAAATTCC
GTACATGAAGTCAAATCATCAGGTACTCAGATACGAAAAG
AATCGAATGATGATGATTCCACTGGTTTTACCGATAAATT
AGAGAATATAAATAAGCCATTGATAGACAAAAAGGTCAAG
TCTTGAGGAACTTCACGCTTGTCGACAAAAGGCAACAACT
GCAACAAAAAGTGCGAGGATATGGTCAATATGGACCAACA
ATGTCGGTGGAGGAATTTTTAGATAAAGAGTTTGAAGAAG
GTCGCGTTCTTCAAGGTGGCGAAGAACCAGAGCAAGCACC
AGATGAAGAAAACATGGACTGGCAAGATAGAGAAACCTAT
AAAGCTCGTGAGTGGGACGAGTTCAAGGAAAGTCATGCTA
AGGGAAGCGGAAATACCATGAATAGAGGATAGAAAAAATA
CCTATATACGTACACATAAGTATCTATTAGACAGATTCAT
ATATTATTTTTTTTCTGCCTACATCAGTTATATTTTAATC
TTGTGCAAAAGGACTTCGTTATTTTTATTCACGGTGATTA
ACACCGGCGTAGAATCTACAATCAGATTTGAAGAAAATAC
CACAGGCTCTTTTCTTTCCGAGAAGTTGATGTCTGCTACG
ACAAATTCGTCGATGGATGGTTTTAGGTTTTCTAAATTCC
TAAACTCAAAGTCTCCATTACTATATGATACGGTGATTAT
GCTGTCGTTCAAATCGAGTTGTATTGGTAGTGTTGACGAT
GGAGTCAATTGTTCCTTCAGTACAACTTTTTCTTATCAAA
AGAATAAACCAATAATCTCTCATTGCTTAGCTGAATCAGT
AGCTTAGAAGTTTTTCTATCCAAAAATAAATGGTAACCTT
CTTCTTCTGGCTTACCCGATAATATTGTATCAATCTTCAA
ATCAATTTTTGTAGAAGCTTACCCTCGAAATCATATATGG
TAAGCTGGTATGGATTTGAAGACAGTAATATTAAGGATTT
TTCTGTTATACCCAATATACAATCCAGAATGTTTGTGGAA
TCATTACTATCATCGTCATCATTATCATGTGTTATTTCAT
ATGTTTCTTTTATGTTAATTGGGACATCCTCAGGAGCCTC
TATATTGTCCAATTCCCAGATTCTAATTTGAGATTTATTC
TTACTAGCTATCAACAACCATTTATTTTTGAAGTCTATAT
TAATGATATCACTAGACGAAAACGGCTGTTCTGAGTCTTG
TAATAGGTCCACATCTGAGATCAAAGATGCGCTAGAAATA
GAGAACAATTTCAAATGGAAACTCTTTTCAATAACAAGGA
GTTTGGACGTCGAAACCCAGAAAAATTTCATAATGTCGCT
ATCTTGCCCTAAAGATATTTTCTTTAAGAGTTTGGAATTC
AAGTTTGCGTCCACTTGGTGTATTTCTAACGATTTGGTGT
CTGCATCATAAAGTGCCATACAGTCCCCGTAGGAGCTGAT
AATGTCGACTTTCGACAATTCCGAGTGTATCTTGGATATT
GTTTCATTATTTTCACGCTTGTTGGCTGTGCTAAACAAAG
ATTTCACTTTGGTTGGTGATGGTGACTCTGAAGGACCTTG
CTTTGGATTGGGTTTGGTGTCCAAGAGGGCATTATTTAAA
ATATCCATCCCATTTGTCTTCGCACTGCCCTCTTCCTTGG
GAGTATTCACGTTCAGTTTCTCTAAATCGTGCAATTCAGA
ACCCGCTTCTCTGCTATTTAATGACTCTAACTGATTGACC
GTGTTAGGGCCTTTCAACAAATAAATTATTTCCTTCACAT
TTTCTTGAACAGCTAGCTTAGACTGCAGTAATGAATCAGG
CACATGTTTTTCTTCCTTTTCACCTTCAGGAGAAACAGCT
TTCGATTGTATTTGATTCAATTGATGCTTCAAATCTCTAT
TTTCGCCCTCTAGTTCTGCAATTCTTGCTTTCATTTCCGA
CCTTTCTAGCTCCCAGGTGATTCTATCTCTTTCATTCTTC
GTGAACTCCGTTTGCAAGTAGTGCATTACACCAGGTAACG
TGTAATGCGGATGAACATGTGCCTGGTTAATAGCCATATT
GTTTTCCGGTCTAACTACACGCACTTACTTCTTTTGGGTT
TCTTTATTAATGTTGTTGCTTGCTCCTCACATTTAGTCGT
TCTAGGTGGCTTTTATCTAAGATTACGCGACGGGGAAGAT
CGCAAAGTTAAGACCAATAGAGTACTATACCATATCCCAA
CAAAGAAGCCTAGGGGATGGTGCAGCAGTAAAAACTGAAT
AGACTATAATAGATCATCCTACGTAAAACCCGAATAGGTT
ATCTCTTAAACCTTGTTTTCCTGTAAAGTTGTCCCGCGCA
TGTGAAGACGCAGAGAGTGGAGATCAATCTTAAAACAACT
GAAGCAACTAGCACTTTCTTGACATTTAATAAGGAACTAT
TATCGCGTAAACCAAAAGAAACGCATGTAAAACATCTGCA
AGTTACTCCATCATCTGACACCTAGAGACGTACGTATCAG
AACGATTTGAGTGGAGGGGTACAAAAGGGACTCTGTAGAT
CAAAAACTGTAATATTATCCTTTTTTTTACTTTCTGAGAA
GCTATTCGAAAACAAGGAGATAGAACTACAAGCAGTTATG
AAGGACCTAAATCCAGAAATGGGGAAATTTGCTACCACTA
AAGGCCCTCCTCAAGACAATAGAGGCATGGTTGATATAGC
GACACTGCCTAATTTTCCTGCCAACCGTAGTGGGACTCCT
CGTGAGGAGATGTATCTGGCGCCCAACAAGATGGAAACTC
CAAGGATACTTAATATGAATATGGTACCGGATTATTTGCA
AAAGAGAACTTCTCGCCAGATTTTTCTTCTGCTACCGTAT
CTGCCAAGTCATCTCCTGTCAACGTTACTCATGATGAGTC
GCTTCCTCTGGGAACTATTGAATCGAATAGCACAAAGGAT
TCTAAATATGCAGTTCAACGGCAACAGCAACAAGTGGTAG
ATTTCATAGAGAATAATATGCAGCTACTGTCTTCAGAAAC
ACTAAATTTTAGATCAGACATTATGAAAACTTTGGAGCTT
CCCATTCCCAAGAGAAGAGATATTAAGGGAAACCATCTAT
CTAAACTATTATTTGCTAAATCACCTCTAACTATCAACAC
ATATTGCCAATTTTATGACCGTAGAACCAAGCGAATTTGC
AATCAAGAAATGATATGGAAAGATAAGAACAGTAGAGAGA
AGCATGGTTCTAGAAAGTATCAAAGACATTTGAGTAAAGT
TCACGATGTCCAGCTAACACCAAATAATTTTACCGAATTT
TTTGATCATAATTCTCCACTTTTCCAGGAATGCTATGACT
ATCAATCTAGATTGATGCGTGATTTACTTGTTGAACCAGA
TGCCAAATTCAAAGAGAAGAAAAAAGAAGAAAAAAGGGGA
CGTCAACGGAAATCATCCTGAAACCGGATCGAGCCTCATC
AACCACCAGGTCCAACAGCAAAATGTTCGAGAACTTCAAT
CGAAAATAGCCATGAACGACTTGATAGAGATTCTTATCGA
TTTAAACATTCCGTTTTCTGTTTTAGACTACCAACCAATG
AGAAATTGGCTCATCAAATATTCAATAATTTCAACAGATA
CTTTGCCGGATGAAGTATACTTCAAAACTGATCCAGGCGT
GAATGAACTGGAACACAACAGTAGTAATTTAAACAATAGC
AATAGCGGTACTCCTCATAATCATAATCAAAACCAACATA
CCAATTAATTAAAACTTGCTTTTAATCTGCATACATAAAA
CTTAGATCAAATAAATAAAAAAAAAAGTAAAACAACCATA
TATACTATTTCATAAGCAAAAGTAATCAAATTAAACAAAA
AAAAAGAAAATACAAATATTAAATTTAAATTAAGGCAATA
AACATATATTATACACATAAAAGAATAATTAAAGCGCAGA
TGAGAACTATCTTAATTATCAAAATTCTGTAGTATCCCAC
TCAACTGTTCAATATCTTAGCCGCACCATTTCTTCGTTAT
CTAGGCTCACTAGCAATTATTTTTTCTCTTGATTACTAAT
TGCATCCTGATCGTCTTCGATCGAAGAACCCTGTGAAAAG
CCACTAAATGTATGTTCCAAACTATCAGGGCTAACTCCCA
ATGATTTATTGTTTCCTGCTTTCTGTGAAACCGAGATTTC
TTTTGAATGCTCCGCTGATTTACAATCATTAGCGTCTTCT
TTTCCACTTGATTTATTTCCGATCGAAATTTTTTCTTCAG
GTTCCTTTGTTTGAACAGCAGAACTAGTTTCGGTAGCTTC
TTTTGCGGCAGTACTCACCGGAACCCCATCACCACCTGAA
TTTTTCGTTTCGGCTCCCACTATCTCTTCCTTCTTTAGTT
CATCACCTTCCTCTATTTTTTCAAGTTGGGTTGGTAAATC
TTCAACATTTTTCTCGACGGATTTGTTTTGTGTTAAATAC
TCCTCAGAAGTCATACCAATCAATTTTTTAACCTTCTCTT
CGTCAATCTTATCATCGCCACGTGCAGAAGCAACATCTTT
CATAGCTTCCAACAAATTTAGTTTTTCCTTCTTTAACTCG
ATTTCGGTCGCGTTCAACTCGCTCTTACGTTCGTTAATCA
ACGAATCCACTTCCAATTGCTTCAGACGGGCCTCCTTGGT
TGATAACTCAGCCTGCTCTTTAGCCTTATTAGCAAGAATA
ATAACGTCATCATTCAAATGGGATTCCAAGCTTTCTTTAG
TTTGACCTAGTTCCAGTAATTTGTCATCCTCTCTGATATT
TCTATTCTTCTGGGCGTCAAGATCATTTCCGTAACCAGAG
ATCTTTCTTTTATGGTCAACTATAGCATCCTGCAATCTTG
AGATTTCTGCGTTAATTTCATCGCGCTCTTCCACTAAAGT
TTTGTGTTCCGCTTCTGCATTTGCCAGATCGTCATGGTAA
GGTTTCAATAGTTCTTCTTGCTCTTTGCGCGCTTCAGTGA
TATCTTGTTCACATTTCTTACCCCATTCCTCCAAATCTTG
ATCTAGACGAGCTTTTTCGTCCTTTAACTCTTGCTGCATT
TGCTTTTTAAATTCGATCTCTTTGCTCTTGGTATCTTCAA
GCAGAGTTTCCCTTTCAGCGACTTTGGTATCCATTCTGGC
CACAAGTGCATCAAAGCTGGCTTTAATCTTTTCCTGGGAG
GTCTTTTTTTCGGTTTGATGCCTATTAGCCGTAGTAGTCA
ATACTTTGGCGTCATTAGAAATGATAGAACGTTCCATCGT
TTCCCATTCATTTGATGATTTATTATAGGCCTCAGTTCTT
TCTGCAATTTCTTCATCCATAGCACGTTGCGCCTCCGCCC
TCTCACTCCACTTCACCAAGTACAGGAGAAATCAATCCGG
ATGCGATTTTAGTGATATCTTCTGGTGACAAAAACAGGCC
ACCACCCATGTTAATCTTGTTATGGAATTCTGTCTTTTTC
TGATGATTAGACTGTGCGACAGCGACAGCAGCTTTGTTGT
ATTCCATATTAGTGAATAGCTTTCTATGCATATCGCTTTT
TTCAATGATATCCAATTGTCTGTCAACATTGGCTCTTGCC
AAAGTCAAAACTTGCTGAGAAGTTAATTGGCTCAGATAGG
TTTCCCTCTTCTGCGCCTTAAGAGCTATACTTTTGTCGAT
ATCCTCACCAGGATGCATGTCTTTCACAGCATTAGCAGCT
CCTAATGCAAATTTCATCGACTTGGCTTCTTTCTCAGCAG
AAACTTTTTGACCTTTTGTAAATCTTGTGCTTTTGGAGCA
TCAACTTTCGCCATAATGTTATTCATCATCTCATTGGAGA
AACTGAATTGATTTAAATTACCATGCTCATCAGTCTTGAC
GCCGTATTGGAAGTTCGTCTTTTCCGGTTCCCATCTTTCC
TTAATACGAGATTCTGCCTTTTTTTCAGCACCCACTAAGA
CTTTCTCCAAATTCAAAGTCTTTGGTTTAGGATTAACAGT
ACTGTTGAAACTGCCACTCGCGCCGCTTAACACAGAGCTG
GCAGAGGTGATAGAATATGACCTGCTGTTTGTTTGAGAGC
TTAAACTTGTAGTTTCCATTGTCATCGAATAAGCTTTCGA
TGCGGCGGCCCCTGGAGATTCTTTGGACTTTCTCTTCGTC
TGAGATTCTTTTGAAGTTTTAGAAGTAGCAGAAGTTATTG
AGTTGTTACGTACAACTTTGGGTCCCATTTTGGATGCAGC
TTTAGTGGCATTAGGGTCAATAAACATACGTTTGTAAGCT
TCTACCGTGGTTTGATTGTCATGAGCTAAATTAGCTGCCT
TGTCGGAAGCTGCATGAGCGTCGCTGACGCCAATTGAGTA
ACTTTGGGCAGGTGACTGGTAAACCCCGTACTTCAACTTC
GCCTTATATAAAGCCTCCCTGCTTAATGGTTCGCCTGTTG
TCTGGTATACCTTTGGTTTTCTCAAAGATTTAGAGCCGTG
TTTCAGCGACTTTTTCGACGAAGTTATAGACGAAGTCCTG
CTCCCTCCACCAGAAGTCTTTCCTATATTATGTATGTCTC
TATCTTCTACAGCTGAAATTAAAGACATTGGTTATTTTGC
GTTGGTTCCCTATATGCAAAGCTATTTAACAACTAAAGAC
TGTGTAATCGTCAGAGTGCACTATTTTGCTTCTTTTCAAA
GTAGCTGCCAAAGAGCTGAACCTTTAGGATCCACTGAATT
AATAAACATTGGTGATATACTGCAAGCAACAAGGAGTTCT
CCCCATCGAGTGGCAGTAGTTCTTCCCCCCTCTCGAGGGT
GCCCCTTTCGGTAGTTTGCGATTTTCTTCCAGAAGAGCAC
CGATTGCCCCATCCGGAAAGTACTATTTCCCTTTTGGGTA
ACAGCGGACCGAAGCGGAAGCGTTCGAGTAGCCGAGGTAT
ATGATTTCCTCTTTGGGCAAGTTGTAAACAATAAATGGTA
AAAAGTTATGAAATATATTCAATGGTAAAGGTCCATTTGA
TAAAGTACACATTCACTGTATGAGGGAAAGAGGAAAGCCA
GCTAGAGCATTTTTTGGAGCAGGCGAGCAAACAATATAAA
ATACAAAGGCCTCGTGTGAGACTTGGAAAGTGTACTACTA
ATATTCAGAAAAGGTGAAAGAATGAGCTACAGTTATGAAG
CTTGTTTTTGGGACCCAAACGACAATGGTGTGAACATCCT
TCTGGGTCACATTTCTCAGGGAATAAGATCTTGCGACTCA
ATGATACTTTTCTTTAAGCAGCGTAGTGAGCTTGAGAAGG
ACTATGCCAGGCGGCTTGGAGCCATCACGGGAAAACTAGA
CAAAGACATTGGAACAAACATGGATTATGGAAAGTTGAAT
GAAACATTTAATGTGGTGCTCAGTGTTGAGAAAGCTCGAG
CACAATCGCATTCCAAGCAAAGTGAGATTCTTTTCAGACA
GATTTACACGGATACTAAGGCATTTGCCGCTAACTTGCAA
GCAAGATATACTACATTGAGTGGAAAGATTGAAAGGTTGC
GGATGGACAAGTTCAACAAGAAAAAGGGGTGTGAGGTGTT
GCAAAAGAAATTACAGGATGCCCAGATTAGATTCAGAGAC
TTGCAATTGAACGAGAATAATATGATTGGGGCCAAGAGAG
TAGAACACAACAAGAGAGAACTATTGAAATGGGAATCGAA
CTCTCAGGAATATAAGGTTCAACTAGACGTTCTTAAGCAA
GAATATAAGGCATCGCAGAAATTCTGGATACACGAGTGGG
CGCAATTATCCTGCGAACTGCAAGAAATGGAGAACGCTAG
AATATCCTTTTACAATCGAAATTACAACAGTTCGCAACCT
CATCGATGGAAACATATATTTTAGAGCAAACAAAAATGGA
CATGTTAACAAATCATCTGAACTCATTCACGGCAGCGGAT
GAAATATCGACGTTTTCAAAAGAAAATGGAACTGGTAGAC
TGAAACATAAGACTTCCAAAGGTGACATGAATTCTAGCGC
CAACTGGGCTCAAATGAGCAGTATCTCCACGACAAGTAAA
AAAACCGAATCGTATATGGACAATATAAGGAAACTATCTT
CTCAGCTGAAGGAAACCGAAAATAAAAGGAAACTAGCTTC
AATAGACAAATATGAGAAACCATTGCCATCTCCAGAAGTC
ACCATGGCTACACAATTTAGAAATTCCACACCCGTCATAC
GTAATGAGACAAAAGTGGTTGCTAACCCAACATTATCTTT
GAGGTCTTCACCCGTCCAGTTACAGAGCAATGTGGATGAC
TCCGTGTTAAGGCAGAAACCTGATAAACCAAGGCCGATTG
TTGGGGAAGAACAACTTAAACCTGATGAAGATTCGAAAAA
TCCTGATGAAAAAGGTCTAATGGTGCATAAAAGAAATCAA
TCTCTCAGCTCACCATCAGAATCAAGTTCTTCTAATCCAA
CGGATTTTAGCCACATCAAAAAAGAGACAAAGTATGGAAT
CTATGACTACATCCGTAAGTTCAATGGCCAATAGTATAGA
CGACTCACAGAGATTTGCCAAATCATGGAACTCGTCAAAT
AGGAAAAGAAAATCTATGAGCCATTTGCAAGTACCCTCAT
CCGCTTCTTCGAGGTCGGATGATGGGGGAAGAACGCCTAA
CTCTGCGCACAACCTCAATGAAGATGATTATAACACGAGG
AGAGATACCAGTACAAGCACAATTTTGTTCAAACCTCCTG
TGGCAGTAAGAGGAACGTCTAGGGGCACACGCATAGACAA
TCCATGATAATGCAAGATTCAAGTAATCCAATTGAAGATG
CCTTGTACGAAATGGAAAGAATCCAAAGTAGTTCTAAACC
AGGTACAAAAACAGGAAACATCATGGATGAGAGAGGTGTG
GTCAGGGATAGAGGTATTACTGTTACCTTGCCTATTGTCA
CCAGTGAAGGTTTTCCAGTCATTGAATATGCCAAGGCCAT
GTATCCATTGATTGGAAATGAGGCACCTGGATTAGCGAAT
TTCCATAAGGGCGACTATCTGCTAATTACTGAGATTGTTA
ATAAAGATTGGTATAAAGGTGAAGTTTATGATAATGACCG
TATAGATAGAAATCATAGGATAGGATTAATTCCCTATAAT
TTCATTCAGCTACTGCATCAAGGTCTTTGATCTCGATGTA
TATCAATTTTACTAGTTTTCTGATAAAAGAAAAAAGTATA
ATGTCAGATTTTTGTTAAGTAGAAATAGAAAGATATACGC
TGCCGTGGGAGAAGGACACCTCTCCGGATTTGTAACTAAA
AATCATAAAATATCACGTCTTTCCTTCATATTTTCAAAAA
AAAAAAAAGTTTTCTTTACCATTTTTGACACAATAATCAC
GATAATTGTTAGGTCAGGCATTCCCTTTCCACTTTTATGT
TCATTTGGACGCAATAAGATATACATATTATTTAATGTGC
TCTAATGACAGTTCTACTGTGTTTATATCATTAGAGTCAC
TTGTTACGAATACTACATATTTCCGCGCAGTGGCTAAAAG
CAAATTTCAACATTATAAATCTCTAATAGTAAACTGACAA
TATTGCGGAATTAGAAAAAATGTACCACGCGAAGTTAAGT
GTCTTGAACAACTACTATATGCATTGAATATGGCTCCATT
TAGGCAGGACAGTATTTTGGTACGTATTTAGTTCATCAAT
GGATTTTTTAAGTCTTCACGAACAGTTTTTGGTTAATCTT
TTATACTAACAACAATTCATAACAGATAATATACCCCAGA
TCTCAAACTACTCTCGTTCAATTTGGTTTGAATGAAGAAA
CATTCACTGTACCTGAGCTGGAAATACCAACACAGATTTA
TCGGACCACGAGACAAGATGGTTCCTACACATATCATTCA
ACGAACAAGGATAATAAAGCCGAATTAATCAAACCAATCC
AAAATGGTGAAATAATAGACATAAGCGCCTTTACACAATT
TCTTAGACTAATATTTGTATCTATTTTGTCTGATAGAGCT
AATAAAAATCAAGATGCTTTTGAAGCTGAATTATCTAATA
TTCCTCTTCTACTGATTACGCACCACTCTTGGTCGCAATC
GGATCTAGAGATTATTACTCAATATGTCTTCGAAAGTCTT
GAGATAAACAATCTAATCCAATTGCCGGCTTCCTTAGCGG
CCACTTATTCTATGATTTCGTTGCAGAATTGTTGTATTAT
TGATGTTGGAACACATCATACAGATATTATTCCTATTGTT
GACTATGCACAATTAGACCATCTTGTCTCTTCAATACCAA
TGGGCGGACAGTCTATTAATGATTCTCTAAAAAACTACTA
CCTCAATGGGACGATGATCAGATAGAATCATTGAAAAAAT
CACCAATTTTGAGGTGCTCAGTGACGACGCCAAAAAACTA
TCAAGTTTCGATTTTGGAAACGAAAATGAGGACGAGGATG
AAGGAACTTTAAACGTTGCCGAGATTATTACAAGTGGTCG
TGATACACGTGAAGTTTTAGAGGAAAGAGAACGTGGTCAA
AAAGTCAAAAATGTTAAAAATAGCGACTTGGAATTCAATA
CTTTTTGGGATGAAAAAGGTAACGAAATTAAAGTTGGTAA
GCAAAGATTCCAAGGATGTAATAACCTGATTAAGAATATT
TCTAATCGTGTAGGATTGACGTTAGATAACATAGATGATA
TTAACAAAGCTAAAGCCGTTTGGGAAAATATTATCATCGT
CGGTGGCACTACTTCAATTTCAGGTTTTAAAGAAGCTTTA
CTGGGTCAACTACTGAAAGACCATTTAATTATAGAGCCAG
AGGAAGAGAAGTCAAAAAGAGAAGAGCGAAATCCGTATTA
CCAGCTGCAACAAAAAGAAAAGCAAGTTTATGACAAATAG
CACCGCATTTGTTCCAACTATAGAATACGTACAGTGTCCT
ACAGTAATCAAACTGGCTAAATATCCAGATTACTTTCCTG
AGTGGAAGAAAAGTGGATATTCAGAGATTATATTCTTGGG
TGCCCAAATTGTTTCTAAGCAAATTTTCACTCATCCTAAA
GATACATTTTATATCACAAGAGAAAAGTATAATATGAAAG
GACCGGCTGCTCTTTGGGACGTGCAATTTTAAGAATACGT
GATAGATGCTTCGTGTATCCAAAATCCGTGTGAATATGTG
CTGTTTAGTTTTTTCCATCCAATGAGGATGGGAAATATAT
ACATAAACGTTATGTAATATATAGAATTCATGCAAAATTA
ACAAGGGAAATATCACCTTGGTTGTGTATATGGGACGTTG
TTCGACAGAACGGATTGATTTTCACCAGTTCCAATTGATA
TGATCTTTTCCAAATCAACTTCCTCATTCTCATTTGCACA
AGATGACTCGCTTCCGTCTGCTTGAGCGTCCTTTTGTATC
CATCTTTTGAACAAGCTTACAAAGAAATTTGCCGTCATGA
CTTGCTCAACTTGATATAAAACCAAGGGAACCAACAACTT
ACCCAGGTGTTCTTTTTATCGCCGTATTGTGAAGTAATTA
GTGATACACCCAGTGCTGCAGTTTTAGCCGGGCCACAAAA
CATAATGCAAATCGCATCTTCCTTTGAATAATAAAAGGCC
TAAAGATATTATACGAATAGCGGTACAATCTTGTAGATTT
GCCCTCTATTGGTTCATGAGGGAAAAGCTTGAGGATGAAC
CATGGCCTTGCACATAAGTATGACAGACCCGTGAAGAATA
TATAAATTCCCAAATTAAAAAAGCAGAGAAATATGATGCA
AACATGAGAAACGCTAGTAAACGCATCCTGATAAAAGGCA
GTTGAGAATGAACTAAACATAATCAATAAAAGCATGTAAG
ATCCAATTTTAATATGGTATTTTTTCAAAAAGCCCAGGTA
ATAAGCAGTACCCTTCGGAAAGCAATTTTGAATAACCTGA
CCCACAAACAAGGGTACGAATACAGAGAGACCAACCTGTT
TCATAACACGGCCATAAAGCGCACCAATGCCATTTCCAGT
GGCAGGGTTGCCGTATGCAAATGGTGCGCGGTTAGTAAAC
ATTTGAACCAATGCAGGTGTAATAAACGCACCCAACAAAT
TTCCAATGAATACTTCACAAACGCACAAAAGGCTATTTCC
ACCTGCATTCGTAGTCATGATAACGTTTGAAGCCACGGTT
GTTGGACAAGTGGCAGTCAAAATTAGACCGATAAGTACCC
AGTCATCTATTTTCGGATCATTAGCAGCCTTTACCGCGCA
ACAAAATCCATATACTATGGACGAGGTAATAAGGAAACTC
AGAACCAGAATAGTGGCATGAGCTCTCCAATTTAACATAT
TTGCCATTAGTGACCTTGATTTCATTCCCAGGCCACTTTG
GAGAAAAAATCCAGGCGACGCAGCCGTACCCAATACTATA
TTGGCCTTTAATTAACCCTCCGTCTCTTGCAAAATTCGGA
GCAAATCTTGCAATAACGATTAAAATAGCCAAACAGATGA
AAAACCACTGGGATTTCAGAAATTCTGTTACTGAATGTGC
CCAAATTTTTCGTATTAGAGAGTACTGAGTCTTCATTTGG
CACTAAGTAGGTGTATTAAATGTGTGTCTTCCTTCTTTTG
CAAGTTATGTCAGAGTTGGGATATATCGTAGAAAAGGGTG
CGAAGGTGATTCAGGTAGCATAGACGGTTTCAGGCAATAA
AAAGCTATAAATCTCTCTTTATATAATTGAAGGTTAAAAT
TTGCTAGATTTTAAAGTGGTTCGGTTCTTTTTATGCTTTC
TTAGCTTCTGGCTGTTCGTTGGAGCTCAGACTTACGGGTA
GACCAATGTCATCGAAATACTGTGGAAGATCAAGCTCGGA
AGGAGAGCGAGGCTAAGTTCCGAGCTACTGAAAAAATGGA
AAAAACAAGTGCCTTAATTGAATGACTAGATGGGTGCTTG
TTAACGAAGGCGTGCTGCTATTCATGAAGCTGTTGCATTG
TACTGTACAGTAATGTTTCGAGCCGGATCATCAAAAGATT
CTTACGAAACACACTAATAGCAATTTCATGGGTTCCGGTA
CTTCTAACAATCAATAATAATGTGGTCCATATTGCGCAAG
TTAAAGGTACCTCTATGCAGCCTACGCTGAACCCGCAAAC
GGAAACGCTGGCAACAGATTGGGTGCTGCTTTGGAAGTTT
GGAGTCAAGAACCCAAGTAATTTATCTAGAGATGACATTA
TCCTTTTCAAAGCTCCTACAAACCCTCGGAAAGTTTACTG
CAAAAGGGTTAAAGGTTTACCGTTTGATACCATTGACACG
AAGTTTCCATACCCTAAACCTCAAGTGAACCTGCCCAGGG
GACACATATGGGTCGAAGGGGACAATTATTTTCATTCGAT
TGATAGCAATACTTTTGGCCCCATTTCCAGTGGGTTGGTC
ATAGGAAAGCTATAACAATTGTTTGGCCACCCTCCAGGTG
GGGAACGGATCTCAAACTGAGTACCGGTAGAGACTGCATT
AGCAAAAGAGCCATTTTAGAATGAAAATCAGCTTATTTTT
ATGAATTTAGAAGTGACCCCGGTATTCAAATGCAAATTTT
TATATTATGTGATTAATCTAATGCAATAAATATAGATGAT
TGTGATTTATGTATTGATGTTGTTGCCGTTCGGTTCCTGA
ATATATACTTCTTTTTTCATAATACTTCATGCACATGTAG
TATCATTTTTATCTTCAGTCTCTAGAGAAGGGAATAACGA
TCTTCTTGCGGGCCTGGGTAAATCTTCTCGGTCGGAACCA
ACGAAAGTAAAATCTCCGTCTTGCTCTTCATCTCCACTTA
CTTGCTGATGATTGCCTCTCTCATCTTCGAAACTAAAATA
TGATGGGGTATCCAGTCCGTCCATTAGTAGCATATGTGAA
GTGCTTAGGTTACTGTTACTACTCATAGACGACTTACTTA
AGATGGGGAAGAAATTTTCGTCGCCTGTACTCTCACTTGA
ATTTAATGATGAACCACTAGAGACTCTTCTGTGGTTTAAT
GACAGCTTCGGAGGCGGCTCAAACCTGAACGATAGTGCAG
AAGATGCCATTGTTGTTGAAGATTGATGGCTATCTCTATA
AAAGAAGTTAGGATTTGAAGGGGAAGCTAGTTTTCTAAAA
GAATTATTTTTAGTAGCAAATCTTTTAGATTCTCTCCTAA
ACTTATCCATTTCTTGTTCACAATTCAGCAAATTTTCTTG
TGAGTTCATTCCCACGTACTGACGTGGATAACATAGTTCA
GGAAAATTGTCAAAACAGCTTTGTATCCGCCATCCAATAT
CAATATGTCGGGATAGAATAATTTGGGATAATGATCCTGA
TTTATTATACGATCACAATTTCTCAAATGAGAGGCCAATG
AAGGTCCCCGGTGGGAACTAAATTCGCAATGGATAATTAA
AAGAGTTGGTAGAGTGTTGTTGTTGCTAGTATCGCTATGC
AAAACTTTATGGATAAATTCGTACTCTAACTCATCTCTCG
AGTGTATGTTAACGGAGTTTATTATGTGGCCGCCAGTATA
TTCGTATTCAAACCGACAATCTATAATACGACATGAATTA
TAAAATGACTCGCACATATTATTCTGCAGAATATTTTTCA
ACGTTTCTGGAGAAATTCGAGGGAAAAAGTCATTTGAGTT
ACGATCGTCATAATAATATGGTATCTGTGTTTTGGCTAGG
CATGATTCAAAACATTTCACCCCTACCGAATTAGGAGCTA
GTGGACTGGATGACGCAGACGTGAAGTTCAAAGTATTCTG
AGTAATGTTAGAAAATTTCTGTGAACTTTTTCTCGATGAC
CTCGGAATTTTCCCATCTTGCCGTTGCACCCTCCTGCTTG
AATTGCTACTGCTATTCATGCTTGGCTTTCTCGACAAGGA
CCTTGACCTTGAAAAAGAGCTCGACCTCTGGGGACTGCCA
GGATACTTGATTCTACTTAAAAGATCATTATCCCTATTAT
TGGTCAAAGATCTTCTTGATGAGTTTCTTGTTGGACTTTG
TAAGGTTTGAGAAGCAAAATGCATGCTTAAGACTATATCA
TCATTTTCATTTTCATTTTCATCTAACTCATCGCGATGGC
CAAGCTGCTTTATATTCGGTGAAGGACCATCAATTTCCTT
ACTCCTGTGATTTGTTAACAATGGAGATTTATCAAAGGCA
AGATTCTCTTTATTGATTAAATCATCGTCGACATTCGAAT
GTTTGCTTTTTGACTTAAAGAAGGTCTGAACATTTCTAAA
TATGTTCTTCTTCTTACCAAAGGGACTTTTCAAGGAAATT
TTTGGAAACTAAGAACGTCTTCATTGGCACATTCATCTTC
AGTTCCATGAAATATATTGTTCATGGTTTCTTCACCCTCG
CTGACTTCAATCCTGGTTTGTCCACTGCTCTGTTTATCTT
TTGTCTCCTTTCAAGTTAACTCTCTTTTCTTTGTTTTCGC
TTGTAACTTTAAGTTTTCTGATATACGGCATCGAAACAGG
GAAAAAACAGATAAAGCATAAAAAAGAAGGAAATAACAGA
GTGTAACTGTTGGGGAAATATCATAATGAGAATATTTAAA
CGCCGGAACAATGTATCAAAAGGGCTTTACCGCTAATAAG
TGGAGTATCTATGCTTTTTGACGTATACAATGGACAGAAA
AAGCGCCATATAAAACATTGAAGCCCCTCTTCATCCTTAG
TCCTGAAAATGAGGCCTAGGAAATTAAGTATTCGGCAAAG
ATACATAATACAGTTCTAAAAGTAGCAAACTGGTAGATAC
TATTTGTGGCGCAGTTAGCTACCCCAAAATAAAAACGGTA
ATCTTCTCCCATTAGGGGCACCCCTCTTGCTTTTGTACGA
TGTGGTATCTTCGATTTTCAAACTGACAGGCATATTGCAC
AGCATAATGCGCACGGAATTCATTAAACTGTACGGATATA
TATATGATATTACGGTGCCATATGATATTATACAATATTA
TACTGTACTGTACTATATTATATTATATTGTATTAATTAT
ATTATACTATACCCTATCATACCAAATATTTTGGCTATAT
TAATTTTTATCTACGTGTATCTAAGTTGTTACAGGCGGGG
AACTGAATTCCTTCAAAATGTGAAGGTACCGGAAAAATGG
CAAAGAATCATGATAATAATAACAATAAGCCGTAAGCTTC
ATAAGTCATTGAACAGAATTATCTTATGAAGAAAGATCTA
TCGAATTAAAAAATGGGGTCTATTAAATGTCTCCATGTTT
TTATGAGTCTTGATGTGTTGCGACAAATTATCGCTTCTAC
TAAATTTCTTATCGCATATGTGACAAGCAAATGGTCGTTC
GTTAGAGTGAACAGATCTCACATGCCTTTTCAAATGTTCG
CTGCGCTTAAAGCTCTTGGGACAAATGTGACAGTGGAACG
GTTTCTCCTCGAGTTCCTTTGTTGATTCTATTACGACACT
TGATCTTCTGGACGGTGTCATTGATTTTCTCCTGTAACTT
GGCCTTCTTTCCTTCGTAACCCCAGCACCATTGCCAGTTG
AGTTGACACTACTACTGCTTATATTATTTTGTTGATTTGT
AAGCGGCACCGTACCCATCAAAGGCACAGCAGACTTCCGC
CTCCGAAGGGAAGAACCGATTTTAGAGTTCATGGTATGGT
GACCCTGCTGTGGGAAATGGTGATAGAAATGATTTGTTGC
AAGAGACGTGGAGGATGATGATGCAGGCGATAATGGAGCC
ATATTCATTTGAGTGATGGAAAGATCGAAATTTGGAGTAG
AATTAGCATTTTGTTCACCTTCCTCTGTCAAAAATGGCAT
ATCATTACTCAAGCCTGTAGTCGCCACTTTCGCAATAACG
GACGCATTGTCTGAAAGAATCATAGACGGTTTGATAAATT
GTTGAGATGAACTCAAATTTGAATTCGGCAGCATATCGTT
CTTGGGGTCTTCATCCTGCTTATTAACCAGGTCGTAGCTT
AGTGAATCATCGATTATGGGTAAAGAAGCTCTTTGCCTTC
TTGAATAAAGATCGCTGTTGAAGGATTTCATGTTAGTGCT
ACTGTTATTATGTGACGAGGTGAGCTGCTTGTGTTGAACT
CGGTTTAGCTGTTGCTGTAATTGCTGACTTGGATTTATCT
TTGTCATAGCATTGGCATCAAAAGAACTTGGGCAAGCAGA
TTTGTTCTTGCCAGAAGTGGATGTGCCCAAATTATCGTTG
AAGTTCATATTATATTCGTTAAGAATCTGTGTCAACTCAT
TGTCTATGGTAGCGTCATTGTTTTTCGGGTTGCCAGCAAT
ATTTGAGTCTGCATTTGCGTTCATAGTAGTGGTATTCGGA
CTTGCATTGGAACTTGAGGTAGAATTAGTAGTGATATTGA
GATTTGTATTTCTATTGCTTGGATTAATTTTCGGATGGTT
CCAAAGGTCCAAAGAGTGAGAAATAGAATTCCTCGAATTT
GTCATTGACGGAAATTGGTTTGTTATAACGTCGCTAAATC
TTCGGCGTGATAAATTAGTGTCATCATCATCATCATTCAA
TAAGAGATCACTAGAAACGTAATCATCTAGCATGGAGTCT
ATGTTCAGTGAATTAAAATAACTGGAATTTAAATTACCCG
TAGAATTGGAGTTTGAATTAGAAATGGAGTTAGAATATGA
ATTTGTATCTGAGTTCAATTGATTTCTTAGTTTTTCGTTC
AAATTGTTTGGGTTAGTGTCAATGAAAAGATTCGAATTAG
CACCATTAGGTAAGGACAGACGATTATCTTTAATGGACGT
ATGTTGTTGGGCTCGAGGAGATATAAGAGTTTCATTACCA
TTTGAAGTTTGAGGCGATAAATTAGTTTCGTTACTTGCTG
TATTTATGGGAGGATTTATAGTCGGATTTTGAGGTACCGA
TGAAGGTGACGGTGATTGTAACGGATTGTTCATGTTGTAC
AAAATGTCGTTCATAGGATAAGGTGAAGTAAGAGTTGTGT
ATTGATTTGCCCCAGAGCCACTAGCATTATTAGTACTCTT
AATTTCACTATCATTTTCAATAGTTCTTGCATCGCGATTT
TTGTTGCTATCAGCTTTCAAATGCAAGCTGTTATCGGTAG
TGGATGGTATCGTTTCCGTTACGGGCAGTGGAGAGTCGAA
AGATAGTGGAGGAAGCCCCAAATTCAGTGAAGTTTCTTGA
TTTTGAATGTCATTGAGATCCGCACTATCTAAGACAGTGT
TTTGATATCTAGAGAATACGGGATAACATCGTTGTTAATA
TTATTTGGGTTATTATTCTCCACGTATTGTATACTACTCA
TGCTTTCTATGGGGAATAAAATATCTTCGCTATTGAAATC
ATGGTCGACCGTCATTTTAGATCTAGTTCTTCTATGAGCA
ATAAAAGTTGAAAAAAGAAAGAAAAAATAAAGCAAATAAA
ACCAAAGAAAAAAAGGTAGCCTCTTGGCGTATGAAATACC
TTGCTACTACTGTTGTGATCTTCCCGAAAAATATGAGGAA
GATACCGATAAAGTAAGGAAGAAAAAAGCAATATCTTTTT
TTTTTTGAACTTTTCGTATTACAGACTAGTTTCTGTTATC
TCCAAGGTTTCCGTCTGTTTTATTTTCGTGTAACACAGTT
TCTAACTGGGAAGTCTTGTTGAGCTCGTGCTGCTTTCTTA
CTATTACCAAACAGGAAGGCAAAAAAAGGGAACACGGTTT
ACGCGATAAAAGTAAAAGGGCCAAGTCTGACTGGTGCTGA
TATCAGGCAACAAACACCACTTTGTTCTGCTATTTGTCTT
TATTACCTGTCTCTTTCGCTGGAAACAACAAATATAAATA
AGTAAGTGTCAATACTATATGTTGTCTGTAGAGGGAAATT
GTATATATTTTCGGTGTCTTGTTTTTCTTTTCCGCAGTTT
GTTTTCCCATTCTGATTTTCTGAAATTCGTAAAAGGTGTT
TTTTCGTATAAATGGCTCTCTTTAATTTATTAGAGACAAA
AAGAGCCGATATGTATGACGTAGACAGATGGTGTCAAGAA
CCGGCTTGGCTGCTACGGAATGCGTAGCTGAACGCCGTGG
TTTCCGGAGAAAGACGAAAGATCAACTCCGGCCGTCTGGC
CAGGAACGATAGGTGCTGGAGATAAGTGAGGTACGGATAC
CAAGAGCGAAATACCTCTTTAGGTACGTTCCGGGCCGTTG
TTGCCGGCGAAACCGGAGGGACAAGGCAATATGAAGTAGG
ATTGGAAACCGGCTTTGGCATATTGCCACATGCGTATGTA
CATGTCCGGCATCACGTGGTTATGATGTAGTATACTATAT
TATGTTATATCTGTATTACGCTACGTTGTGCTATCTTGGA
TGTTCTATTTGATGTTGTTGGCCAAGGCATCTTTTCTCTC
TTCCCAAACAGTCTTTCCGGTACACGCACACACTTGTTTA
TTATTTTCCCACACACCAGCGCTTCTCGCAATGACTCCCA
GAAATGAGTAGTCCTTAACGGAGGAAGGCTCGTTTTCTGG
GTGGTTCAGAGACTTGGAAATGACAAAGCTGCGGCCGATA
AGTTGCCATGTTGGCAAGGGAGCGCTCAGAAAGGTCTTCC
CACTGTACAAGTTCTTGCCCAAATCACTCTCGTTGAAGCA
TTCAATGGGTTCGTCGAACTTGTGCCAAACTTTACCAGTA
GATTCCACGCCCTTGGAGACGTCGCCTTTCTCGTGAATGC
TGGCGTGGTAATTTCCCGCCTCTGGGACGCCATTTACAGT
GATGTCAAAAGAGTCTTATTCTCTCCAACCTGAACGATTC
TTGCTAGGCCCCTCACGGCGGTGTCCTTTTCTGGTCTATA
GTATATTTTTGAAAGGTCTCTAAGATAGCGACCGCGGAAG
AATTCGGCTTCCCGGCGCCTCTTATGATGGCGTCTTTACC
ACAGTTTCGCAAGGTGTTGATGATGGTTGAAGGGGCTACT
GAGCTTTCCACGCTCATTATTTGTTGCTCTATATCGAAAT
TCAATGAATTGATTCCTGGGACATTTTTAGGCATGCCTTT
ATATCATTCACGCAATTTTCACAGTGCATGGGAATGGCAT
AAGTAGCCTCGTATGTATCGTTCGTGGTCATTTTTGTGCT
GATCGAATGGGTTTCTGCCTTGCAAAGATATCTTTATTCT
TTTCTTAGTCTAAATTTTTTTTTTGGCTTGCCTTTAATAT
ATTATTTTTCCGAACAATGAATTTTTACCCTCTTCCATTC
TCACTGTGTACTAGTTGTACGGGGAAAATGCTTAGTAAGC
GCAAATTTTTTTTTGATAGTATATTATACTGAAATGTACA
AGATTAACTTTTGTCTGGTTATTATAAATCACATATTTGA
TTATATGAATTGTTAAAATGAATTTGACAAACAGAAAAGT
ATATATTTTTATTTCTTTTTTTTTTTTTATTCTCTAATAA
GCTCGTTGGATGGAAGACGTTGACATAAGCAAGCTCAACT
TCCAGGACTATTATTCTTCTTCACTTATGTCGTCTTCAGC
CTTGTTCATTTCAGCTTCCAAGCTTTGAGCAAATTCTTCG
TCACTAGAATTTGCATCTTTTGACTCGTTTATGTTGGAGA
CAATATCTTCTTTTTAGCTTGAAGTGTGGGTACAGGTTCA
GGTTCAGGTTCAGCTATCTTTTCTTTTGCCTTTGCCTCTT
TCTCTTGTTCTGCAACTGCTTTTGCCTTTGCCTCCTCTGC
CTCTTCTTTTTCCTTTTGCTTGCGTTCCTCTTGTTGTTTC
CTACCTGCCTGGCCTGGGATGATCAAAGTAGCATTGGCTT
CTCTTTCAGCGTTTTGAATGTTTTCCTCGTGTGGAAGTAG
AGTAGGTGGAGCAGGTTTCTTCTTCTTTGAACGTGGCTCC
AAGTCATGACTCTCATTAGATGCTTTGGACTTATCTTCTC
TCCTCTTCTTTGGGCTGTTCTTGTCCTTCCCGTTTTTATC
CTTGTCGTTATTAGTACTGTCATTATTGTTATCATCTTCA
TATTCGTCGTCGGACAATAGTCTAACCATTTTGGTTTTTG
GTCTCTTGGATCCTAGCCTTCTCAAGGCTTCATCAATATT
CAATCTGTGCTTAAGCAATTCGTCGTATAGATCTTCTGTC
AACGAAATACCTTTCTTCCCAGGTTTCATTTCGCCTGTAG
ATGAGTCCAGATAGTACTCACGGATATCAATTAAATTTAT
GTTTCTAAATTGTCTTACCGTGACCCTCTTATTTTTACCC
AGATCAAAAATTGCATCTGATGCGGATAGTCCAGATGGCA
TACCACCATTGTTATTGTTACTGTTACTTAAGTTTCCTCC
ACCATTATCGCTTCTTCTTTTGTTCCTATACCTGTTGTAA
TATGACATAGCGCTTGTGTTTGTATATATGTCGAAAAATT
GATGTGTACGGAAAGATTTAATATTAAATAGCTTTCTTAA
GTGGGCAACCAAAAGTGTTTCTTTGATTGGGGACTTTTAC
AAAATTCACGTTTACAACCTCTTCTCTTGTCTTCCTATCG
TTCCCTGGATCAAATTAAGAATTTTCATCAAGAATAGAGA
GCAGAAGGCAAGCCAAGAGAGAAAAAGAAAGAGAGAAAGA
AAGAAAGGAGAGGAAGAGGAGATGAAAAGAGAGGAAAACT
TGAGTTTTGATAAAGAAATTTGAGGAAGGTAAAGTAAAAT
TCCCATTCAAATGAATGTATTAATAAATTCTCATCATTAA
AAGGAGGGAAAAATTACGTATAACGTAAAGATAAAACGTG
TGTGTGTGCAGTGCTATACTCATTGTCCTTGTTAGTGATG
ATAATTCGTCCCAGCTGAAAAAACTCAAAATAAGTATTAC
CCGGATCGAGGCTGTGGCATTTAGCGCCGCTGTCTTGACC
ATCCACCAATGGTTGATAATAACATCGGATGATCAGCCCA
TTTTTGGTGTATTACTATCCCATCTCATTCTTCCAAAAAA
CACGTATATATCATTGACGAGATCGAGATACGTCTGCTGT
GTTTAACGGCTAACTTGGTTGTGTAGGCTTGTGTCAATTA
GGCAAAATGGTTTTCTTGGAAAAAGACAAGGGAAAAAAAA
GGGTTGATAGAGCAATATATGTACAGCTGGCCTTCTCTGA
GAAAAGCTAGCCGCCTGGAAGTAAATAAATACGCTGAGTG
TTCGTTGGAGCATGAATTATGTGAATAGAAAAATACTAAG
CAAAATTTCAAAGTCGAGTTAGTGATGGGTGTTTATTTGG
CAGTACTCTTTTCGTTACTGGTCATCGAAATGGCCATTCT
GTTTATTTTGGTACTTCCGCTTCCACAGCGTATGAGAAGG
TGGCTGTATATACGCTACAGTATCATAAGTACTAATAAGA
AATTCAGAACTTATATGGTTGGAATCATGATCTTCGTTGG
TCTTTTGTTCATCGATTCATGGAAAAGGTCACAGATCAGA
GTGTCTACGTACCGCAACCAGAAAAATCCCTATATAATAA
ATAGTGTAACCCCAGTGGATGCACTGGCTTCAAGGGCATA
TAACCAAAGGAATGTTTACATTTCAGGCTTCATCATCTAC
TTTTATATATGTATACTCACCGTGATGAGTATATTGCGAA
GAATAGTGGAATGGAATGACAAAATGAAGGCTGGAGATGA
CATTCTGAAGGAAAAGTTAAGACGAAAGCAAAAATATTTA
GAGGAATTGCAGAAGAAGAAATTTTAAAAGGAAAAAACTA
AAAAAGAAGAAAAGGAAAAACTTACATATGTAAATAGAAC
AAATGAATATAAACTAAAATTTGACAAATTTTTTTTCTTT
TTGGGGTGATTATATCATTTCTGGATGAGGAATACCTGAA
GACCACTCTTCATTAAAATGTTCTTTAAAAATATTCTTTT
GGATATATTCTACTAGTTGTCCGTCCTTAGAAGATAATCT
GTTGCCATTCGATTTCACAATTTCGTAATTATCCAGAGCA
AGTTTCAATTCTTCCATGCTACTGACTCCAAGAACAACGG
GTCCCTTTCCTACCCATTCCGAAATCGCGTATCTTGTGGC
CAAATCGGCTAAGTCGACATTTTGTTCTTGACAGTATTTG
GCAGCCTGAGATGCGCATTCTCTCAATTCATGAGAACACG
GGTGAAACTGTCTTGTCTCCTGTGACCTTAGTAGCGACAT
GCTCAAGATTGATGCGTTGCAAACCATTTTCAGTTTAGCA
TTGCGTAGCAGTCTTTCTCGAAAGTTCAATAGCTTATTGT
TTTGTAAGTTCAAGTTACAATAGGACAATACTGCATCCAA
TGACCCAATATCACTTTCCTCGGTAGAGCAGTACTCAGCA
AGCCAGGTGATAAAGTCGATTGGGTAGCCTGATATGCCAA
AATTTTTGATAACTCCTTTGTTCTTCAAGGTCCTCAATTC
CTTTAATGCCTCTAAGATGTCTGGAAATTTGACAAACTCG
ACATCGTGCAAGTACACCAAATCGAGATATGTAGTGTGTA
ATCTTTCGCACGATCTGTGAACACTAAATCTCACGAAATC
TCTAGAATAGTTAAACTCTTCCGCACCAATACGCCCAACC
TTTGTGCATATAAAATAAGTGTCTCTGGGAAATTCATTCC
TTAAATTGGACAGTGCCCTACCATAAAGAACCTCACTAGG
GCCATAGTAGGGAGAAGTGTCAATTGCATTGATACCATGC
GAAAATGCGTATTTGATTATGTCTTCCAGTGGAATGGATT
CTGGCTCATCTGTATATTGCTGGTTCAGTATTGCACCTCC
TAAGACTAAAGGAGAAACCGAAGCTAAGTCGAATGGATTC
ACTTTTTCATTAACCATCTTATAGTCTCCGTTGTTACTCT
TTTATTTATGTGTACTCTTCCTTCCTGTTAACAGAGTAGA
TAAATATAGGCTTTAAACTTACCGTGTACTGAAACCCAGA
AGGCAGCTTTCTTTTTCCAGAAAGTAAAATAATGACAAAA
AATCGACTACATATGCACAATGCTAAGTTATATGACACTT
TCTTTCTTATCCTCACTTATCCATAAGACACCCCTCTTCT
TCAGAGAATTTGGTAAGCAATTTCATGTATTTCCATGAGA
ATGGGCTCGCATCCCAGAGCGCAACTAATATATGAATATA
AGCGGATTTAGCTCAGTTGGGAGAGCGCCAGACTGAAGAA
ATACTTCGGTCAAGTTATCTGGAGGTCCTGTGTTCGATCC
ACAGAATTCGCATTAATTTTTTTACTTTTCATTCGTTTTC
CTCTTTTGGTGATGAGCAGCATCACAGAAGCGGGTGGGTC
ATCCATTATTAGACGGTAAGTGAAAAAATTTGATGATTCA
GGTGAACCGCTATGGAAAGGCACGTAGTTCTACTTACTCC
TAGCAAGTAGCTATGCGATTTTCCTGCGCCATTTTTTTCC
CACATTAGTTACATACACTCTCTAAAGAATATTGCTAAAT
ATGACGTCGAATAGCGACGGTTCAAGTACCAGTCCAGTTG
AGAAACCAATTACCGGCGATGTTGAAACTAATGAACCTAC
CAAACCAATACGGCGGCTTTCAACGCCATCGCCAGAACAA
GATCAAGAAGGCGATTTCGACGAAGAAGACGATGATGACA
AATTCAGCGTGAGCACATCAACTCCCACCCCAACCATAAC
GAAAACTAAGGACAGCAGCGACACAAGTACGGTTACGAGG
CGGAAGCAGCCGATCAGGTACATCGAGAATAAGACCCGGA
GACATGTCACCTTCTCGAAGAGGCGGCACGGGATCATGAA
AAAAGCATATGAGCTCTCCGTCCTAACCGGCGCCAATATT
CTGCTTCTAATTCTGGCAAACTCTGGCCTGGTCTACACTT
TCACAACGCCTAAGCTCGAGCCGGTGGTACGGGAAGACGA
GGGTAAGAGCCTCATCAGGGCATGCATCAATGCTTCAGAC
ACTCCTGACGCTACCGACACGTCGCCGGCACAGGAACAAT
CTCCGGCAAACTGAACATGCGAGAGTAAGAGATGCCCCAC
GAAGGCATAGGCAGATCCATATAGCACAATACGCGCATAT
AAAGTAGCATTGCTGCCAAAGGGGGTTGCACAAGGAGTTG
CCCTCCTTCGGCACGCGGCTCGGAACATACCGGAGTGTCC
CCCTTTGAGTAATTTTTCTCAAAGAGGCACTTTTGCGCTG
GGCCGCAGGAAATTTCCCTTTCTGTTCAGCACCTGTTGTC
CTATATTAAGCTGTGCCAAACAAGGTCATCTCCAAATACT
TACCAAAAAGCTAGGGCGTACTGTACTGGAATCTCTGCTT
TTTCTTTACCTTACTTCAATTTGCCTTGTCTGCTTTTTTT
TACGTGTGTTTTGGCGTTTCTGCTTTTCTTTTTATTACTC
GTTGTTGTAAATCATTTTCTAAGTATTATACATACTATAT
CATCGCATACCCAATCGGTTTCCTATTCTCACCACTTTTT
CTGGAAAAATACATAGCCTAACAAGCAATTTTATTTTACG
TTTGTTAATTCATTATACTGATAATATTTTTGAATTTTTT
TTTTTTTGATACATTTTTTTAATCGCTGTTTTGTCTGTTT
TTTTCGATTCAGTTATAGGGAAAAAACGGGAAAGGAAAGA
GAAAAAAAAATTAGTGCAGAGCAATAAGAAGCGAAAATCA
AAAAAAAGTTTTGGATCTGCAAGACTTGCTGTCACGCAAC
AATATTATAGCCACCCAGCAAAAATGTCAGACATCGAAGA
AGGTACGCCTACTAATAATGGGCAACAGAAGGAGAGAAGA
AAGATAGAAATTAAGTTCATCGAGAATAAAACAAGGCGCC
ATGTGACATTTTCCAAAAGGAAGCACGGTATCATGAAAAA
GGCGTTTGAGCTTTCTGTTCTAACGGGGACCCAGGTCCTG
TTGCTAGTCGTTTCAGAAACAGGTTTGGTATATACTTTCA
GCACGCCGAAGTTTGAACCTATAGTCACGCAGCAGGAAGG
TAGAAACCTGATCCAGGCCTGTCTTAACGCCCCTGATGAT
GAGGAAGAAGACGAGGAGGAAGACGGTGATGATGATGATG
ATGATGACGATGATGGTAATGATATGCAACGCCAGCAACC
ACAACAACAGCAACCGCAACAACAGCAACAAGTATTGAAT
GCACACGCAAATAGCTTAGGCCATCTAAATCAAGATCAGG
TACCGGCAGGCGCGCTGAAACAAGAGGTGAAGTCACAATT
GCTAGGCGGTGCCAATCCTAATCAAAACTCAATGATTCAA
CAGCAGCAACATCACACGCAGAATTCACAACCACAACAGC
AACAGCAACAACAACCACAGCAGCAAATGTCACAGCAACA
AATGTCACAGCATCCTCGACCACAGCAAGGAATACCACAT
CCGCAACAATCGCAGCCACAGCAACAGCAACAACAACAAC
AACAACTGCAACAGCAGCAACAGCAGCAACAACAACAACC
CCTCACCGGCATTCATCAGCCTCACCAACAGGCTTTTGCC
AACGCTGCCTCCCCCTATCTGAATGCTGAACAGAATGCTG
CCTACCAACAATACTTTCAAGAACCGCAACAAGGCCAATA
CTAATCTTATCGATTTCCGTATATAATTCATAGACGAGCA
TTAAGAGGAAAAAGCTGTTTCCGTACCAATTAAAGAAAGA
TAGACAACAAGAACAAAAACGTACATTACTCTATATTGAA
AAAAGCCCTATGTCGGTAAAAGAATAGGAAGTACCTTAGT
CATCGGCACTTACCTTTTTTTTTACGATTACTTCTGGTTT
GTTTCTTTGCCTCATTTCATTTTGCTGCCACTTTCTTTCA
TAGGCAAGAAGATTCAATCAAATCTCCCCTTCTCCTTCCC
CGGATATATAAAATATAAATATAAAACTTTAAGAATATAA
AAATATGAGAAACCACACATAACTTGTATACTTTACTCAC
ATACACACATTTCCAAAAAAATTATAATGTTAATTACATT
GCTTTTAATGCTAATCTTTTTTAGTTGTATAATCATTACC
ATATAAATGCCTCTCGGTCTAATTTCATTGCCAGTATTGT
AAGTTATATACTTTTATACGAGTGTACGGAAAATATCGTG
GCTCCCCGTTAACAGTGAAATAAATCTACGCATGTAGCTG
CCAGTTTTTTAAGCGTTATATCAATATTGGTAAAGTAAGA
ATTGACGAAGAAATTGTTAACTACATTTTTCAGAACGGCG
TGTCATTCTCCGATAATGTCTGAAGCGATATTCCAGCCAA
CGGACATTGTCCTTGCCAAAGTTAAAGGCTTTTCAGCATG
GCCAGCAATGATTATCCCTAATGAACTCATCCCAGATAAC
ATCCTCAAGACCAAACCTGTGAGTGTCCACAAAGGCAAAT
CAGGTAGTGATAAAAAGCAAATGAAGATATAGATGCAGAC
ATGGAATCAGAGGCTAGAGATCGAGAGCAAAGCGAAGAAG
AAGAAGATATAGAGGATTTTGGTGAGAGTGAGGCTAATCC
TGAAAAATTTATAATATACACTCCCGTTCTGAAGTTTCGT
AAAAATGATACGTTGAAATCGACTTACTGCGTCAAGTTTT
TTTGCGATGATTCTTATATCTGGGTGAAGCCCATGGATAT
GAAGATTCTAACAAGCGAAGATTGTCGTAAGTGGCTAAGC
GGCAAACAGCGGAAGAATAAGAAACTCATACCGGCATATG
AAATGGCTATGAGAGGCAAAAATGGAATTGATATTTGGGA
ATTTGTGGAATATGGGTCTTACGGCAAGCCAGATGAAGAG
GAATATGTAGAGGAAGAGGAAGAAGAGAACGAACCTGAAA
AAAAAGGCTATAAGGCCAACCAGGTCTTCCAGTAGACAGC
GTCAGAAGCGCGCCTCAGAAACGGAAAAGAGTGAGGGCGG
TAATAGCAATAAAAGGAAAAGAGTTACTAGATCGACTAGG
CAACAAGCGATAGATGCTTCAGAAGAGGAAGAGGAGGAAG
AGGAGGAAAAAGTACAAGAGGCTGTTAGAAAGAGGCCGCA
AAGGACCAAAACTAAGAAAGTTGTAGTATCCAAGACTAAA
CCAAATCCAAAAACAAAGGCAAAGAAAGAGAAACCTAAAC
CACCTAAGCCAATCAAATATCATTTTGAAGATGATGAAGA
TTGGAGCATTGTTGGGTTGGGCCCACAAGATCTATCAATC
GAAAAACGATGGATCCGATTGCGAAAAAACTGTCGCAGAA
GAAAAATCTAGAAAAGCATGTGGAGATTAAGCTAGATCTG
GAGGATAAACTAGCAGGTATCAACAAGCTCCTGTGTGATG
TCTTATGTTCAGCCATTAACCAGGCTGTTTCGATAAAGGA
TGATTTCGAAATAATATTAGATGAATTGCAGATTGCCCTT
GACACCAGGGGGGTCCAGAAACGAATTTATAACAATTTTC
CAATCAAATAATTCCCTACTGTTAAACTTTAGGATATTAT
TTAACTTAAGAAAAAGGGAACTGAACAAATGGGATCTGTG
GGATCGTTTCCAGGATATTTTCAAGCATATTTATTCCTAC
CAGTTCATACCTGATACGGAAGATTGGCAACTAGAGCAAA
ATATGGAAATTGAAGAAATGGATCGGGAAAAGCCGAGCTT
TAGTGAAGACGTAAAGGAAGAAGAAAGCAAAGTAGGAGCA
TGACCTGTTGCTATTGCAGTTGATGTACTCTGCTTTTGAA
CAATAGAGGGGAAACCTGTGTACTATAAAATAGACTAAAA
CTATGTAACTTGTGTATGTTCTGATATGTATGACGCAGTC
TTTGATAGTCCAAAACTCACCTAGACTGTGCTGTATTATT
ACAATTAAAGTTCTAAGTCTGTTGTGCATTATCATTTGAG
AAATGGGGGAATGTTGAGATAATTGTTGGGATTCCATTGT
TGATAAAGGCTATAATATTAGGTATACAGAATATACTAGA
AGTTCTCCTCAAGGATATAGGAATCCTCAAAATGGAATCT
ATATTTCTACATACTAATATTACGATTATTCCTCATTCCG
TTTTATATGTTTCATTATCCTATTACATTATCAATCCTTG
CACTTCAGCTTCCTCTAACTTCGATGACAGCTTCTCATAA
CTTATGTCATCATCTTAACACCGTATATGATAATATATTG
ATAATATAACTATTAGTTGATAGACGATAGTGGATTTTTA
TTCCAACATACCACCCATAATGTAATAGATCTAATGAATC
CATTTGTTTGTTAATAGTTTGAATGTTTTTATCGGAAGAG
GTTTGGTCATTACGTCTGCAATATTCTTTTGGTTTCGATA
TAGCATACGTGCAGATGATTTCCTGATACTTCATCTCTCA
GTCTCATTGCTTTAGTACCAAAAATCTGTTTCTAAATTTC
TCTTCATTATTGGATATAATTATACTGATTGTAGATTTAC
TGTCGGTTAGTAATCCTTTGGTAATTGGTTTCTTGTCGAG
TTCTTGTATCAGGTAACTTAGATTATTTAATAATGGGACA
GATTCACTTATTGCGTGTATTTCTGCTTCCGTAGTTGAAG
TACATGTTAATGAAGCCTTGGTGGACTTTCCTCCAATTAC
TTTTCCATTAAGTAAATATATGTTGCCAATTTGTGATTTA
TAATACGGTTGGTTACCATACGATGCATCGCTTATAACAA
CTAATTTATTTGTTGGCTTAACAGGTTTGCTTTTGTGCCA
TATTAATTGCTTATCTCTCGTATTCCATATGAACTGTATC
AATTCATATGTCATATCTAACACTTGCTTGGACGGAAATA
GTATATGTTGTGCAAGTGTGTTGATGTAGTATAATAGGTC
AAATCTAAATTTATATCCAACATATGATGCTAGACCTATC
AGCTTTTGCATTTCATGTACCTTCATTTTGTAATCATCTT
CTTCTAGCTCTAGTTCTTGCTGGTCTATATATAGACCTGG
TTGACCTGGAGCGCTAAGTTTCCTTCCTTTTGGGTTCAAA
GGTACGTTTAGTTTGGGTATTTTTCAGTTAATGAGTTTTC
CATACCCAATTTCATGTATTTACCTCTTTGGTATTTGATT
TCCAAGCCAAGAATGTCATATTGAATTTCCTCATCACTTT
CGCCTAGATTTATAATCTTGGTGTCGTATTGCATCTTAAG
CTTGTCTATAATTCTTTTGTTTGAATTTAGATTTTTGCTA
AACAGTACCATATCATCTACGAATAAACAAATTGTCACTT
GACTGTTTTCAAATACGCATGACCATCCACGAACTTCTTC
CATACCACACTGTTTTATCAGGTATGATTTGATAGTTTCG
TACCAGTTCGCTCCACTTTGTTTCCAATCCATAAAGTGAT
TTCTTCAAACGTATCAACTTATCATTCATTCCTAAATGTG
GTGGAGGTCTTATGTATAATTCTTCTTTGATGTCTGCATA
CAAATATGCCGAAGATATGTCTAATTGTGTAATATAGTAG
TTATTGTCTAATGCAAGTGACAGGGATGTCATTAATGCAT
AGTGATGTACGGTATTGGATTGCATGCCTGAGTCGTAAGT
GTCAGGATGCTGAATATCACCTCTTGCAACAAATCTAGCT
TTATGAGTACCGTCACGTTTCCTGTTGAAGATAAACATTG
AATTTATTACTCTTTTAGGGTCTATTTCTTTTCTGTCATA
ATATTTGTCAGTGTCCCAAGTTTTCATCTTCAACAGTTGA
TTGACTTCTTTGTGGTATGCCTCGATATATTTTTTCTTTT
TCTTTAATATCTTTATTATAGGTGATTGCCTCATCGTATC
GTAAGGTTGTTCGTATTGGTTTGATTGATTTTACTGCTTT
TACAGCTGCAATCAGGTGGATTCGTTTCTTCGATCTCGGA
GGTTCTAAACTACGCATATTCTTAGTATTCCATGTGTCTC
GTGATACCTTAATTTCAGTTTCATTATCTTCTAATGATCT
TTTCTTACTGTTGATAGTAGTATAGGCATTAGAGTCACCA
ATACCACCCAAACTGGAATTAGTTTGACGAGAATTGATCG
GTGGAAGTTCTTTAAAGGAGTCTGATAATTCGGTAGGAGG
TTCTGGAGGCAGATCGGGAAGTGGAAGATCAGCAATTATA
GATTCCTCTGTATTCTCCTTAGGACAGGTATCTGACGTTT
TGATAGGAACGACGTGGTGTAGTGAATTACTTTCTGATGA
GGAAGTATCGATCGAAGGTGAACGGTGTATGATCCTTTTC
TCAGTCTCCTGTTCGCTTGTCTGCGGAACAGTTTTATTAT
TGGTACCACCCGTACTGGATATTGGTACGTTTGTATGATT
AGTCTCATTGTCACTGTACGAGTCTGAGTGTCTGAAATCT
TTAGATTTACTGGCGTGCGACGACTCATGTGTGTTAGATT
GGGACATGGGAGCAAGTAAAGGAACATCTAATCTATGCAT
ACCACCCGAACCGGTACTCTCGATATCGGAAATTTGGGGG
TGCTAGATCTCTTCTTAGATGGAAGAATATTAGATTCAGA
TATGTTGGGGTCAACTTCTCTGGGTGCGCGAATATTGGTT
TTGGAAACACGTTTCGAATCTTCAGTATGAGTTGACGGAG
GTGTGGAATCGGTTGGACTCACAGCTTTTGAAAGGACATT
TCTCAGTTGCTCAGGATGTAGTTCAATGTCAGATTGGAAG
TCATGGTCAGATTCTATGTTAAGATCATTGGATTGTTGGA
TCTCATTTGACGCAATGAACGAATGATATGAAGCAGTTAA
ACGGTTTAAGTCTTCATCGAAAGTGAGTGCGTCGTAATTG
AATTGATCTAATCTGGATTCCTTGCCCTGAAGAATAACAT
AGTTAGTTGTATCTACTGTCTTCTTTAAGGACGGAAGATA
GATGATATATCCATAAGAGTTTCGAGACGGATGTAGAGCG
TAGCCTGGGATGCCACGAGGATGTATTTTGGAGTTAGGGT
TGTGATCATTGACGATAACAGGTTGACCGAAAGGTAACAA
AGTACTGATATCAAGTCCTGCCAAGCCAGCATGTTGTCTT
GCAGATTTTTGCTTTTAGGTGAAGCTAGTGAATTTCTCAC
AATAGTAGAAAATTCGATTGCAGAGAACCATAAATGGTTC
GGTAAACCACTACATTGCAGTTGAGTACGGCAGTCATCTA
ATAAGGTACGGTTTAGCCGTTCAGCGACTCCATGTGCTCG
GGAATCCGCTGTGGTTGTATAGCATGGAGTTATACCATTT
TTTCAAGGAATTTATGGAGAGTTCTGTTAGTATACTCAGA
ACCACGGTCCATTTGTATAACTAAGACACTGGCCTGAAAC
TGGTTTTTAATAAAAGCTAGTATCGTAGTAAAAACATCGA
GGATAGAGTCCTCGCGACGGTCGTGTAATGGATAAACCCA
ACGGAATTTTGTTGTCTCATCAGTAAATGAGATGAAATAG
GATGGTGCACTTTTGGTAGGTTGTGAACTGGACCAAATAT
GTCAGTATGTAGGTATTGAAAGGGTTCGTATGAATTTTGG
TATTTTAGTCGTGAACCTTTGATATGTCTGTGTTTGGTGC
TTTTGCCGATTAAACAATCAGGACATTGATAGTCAATAGC
ACTAGACCAGTCGACATCTGATTCGTTAAAATACGTGATG
GTGTTATTTTTAAGTGAGTATCGAATTGTCTGTGCATTGG
CATGTGCAAGCATTCGATGAATGAAAGGATAAGGATATTT
GCGTGTACTTTCACTTGTATGGACATTATTGATGGTGGGT
ACGGAGATATTTGATGGAAGCAAGTACTTTTTAGATACCC
AGTAAAAGTCTCCATATTTTACGATAGGTGCAAGTACAGT
GCCGTCAGATCGTTCTAAGACGTTTTTGGTAAAGCATGCT
GTGATATCTACTGCAGCCAATTCATTCAAACTGAGTAAGT
CATAGGCTATGTTAGGAGTGTGCAATACCTTTATTGATGT
TTTGGTGTTGTCCTGGAAGTGAAATTGTAGGTCACCAATA
GCGTTAATTGGTATATTTCTTTTTGAGCATCAACTACGTT
TATGTCAGGATTAGATGATGCTGAGTGTATGTGATGAGCA
GATCTTATAAGGGTTCGTGATGCTCCTGAATCAAGAAGGA
GGTGTCCAGGAGTTTATCATCAGAATGATTAGTGTGATTT
ACCGTAGATTCAGTAAGTTCCTGGCCTAAGGTGAAGGTCG
TGTGTATTCTTCAATTGAATCGGTTCAGTAGTCGATCCTC
TTATGAGATCGTTATCAGGGCCGGGAGAGTTATTAAATGT
GGATACGTTATGAGCCCTGGCTGTTCTTGATTGCGAATTA
TTTGGTTTTTGGGAATTCCGAGTTATGGATTTGGGTTTGG
TTGTATTCGTATAGGTGCGAGAGTCTTTCTTCTCATCACT
CGGACTTCTCCTATAAGTAGATTTATTACGTTTTGATTCC
TGTTGTTCTTCATACATAGAATGTATGTCTGAAAACAGAT
CAGCAACTGTCATATGTATACATCGATGACGTGCGTAGCG
TAAAAATTTGTACTCGCCAGATAGACCTCTCATAATGAAT
TGGCATGCTACCTTGTTATTGATAGGAATACCATTGTTGT
TTAGTCTGTCAAGAATGTTTGTGACTTCTGCTTCAAATGC
ATCTGCAGGTGTACTTCCATTATAATGCAAAGTTGCTAGG
GTCGTAATGTCATTTACCTCTTGAGTATCAGACTGCATTT
TGTTAATGCTTTTGGAAAGAATTTTCATGATATCTGTATA
ATCAACAGATAAGATGTCTTTAACCCAGGGGGGTAAGAAT
TGAGATGGAGCAAATAGTTGAAAGGTGTGACATAAGAAGG
TGAGTTCGTCATCAGTCATCTGACGTACGGCTTTTCTTGT
TGCTGTCGGAATAATATCACCGAGATTCGAATTTTGTAAA
AATTTAATGTATATTTTAACCCAATTGAGAAAGTCATTAG
GTGAGGTTAAGATTGGCGGTGGTCTGACATGTTGATTAGT
GGATGTCATATTAGACTTTGCTGAGGATGAATCAGGAAAT
GAATTACCTGACTCAGGTGACGGGGTGTTCAAATGTGTTC
CAACATATTGTGGATATTGTGTAAACTGTGATTGTGCCCC
AGGTGGAGCGTACATAGGTGACATTTGATAAGGTGGATAC
GGCATCAAGGATGGGTGCCCGTATACTGGCCAGCCAGAAA
TATTGGCTTGTTGGGTATTCATCATGCGCTGCTGTGGGTA
CGGCCCATTTTGTGGCAATGGTACTTGAGCAGCTTGAGGA
GAGGCATGATGATGGTTCTCTGGAACAGCAGATGAGAGAG
GTGTTGTTGGCTGTTGAGAATTAGCCTGAGTGGAAACCTT
CTCACATTCTTCTGTTTTGGAAGCTGAAATGTCTAACGGA
TCTTGAGTTGTTTGGACTTCTTTAGAAGTAACCGAAGCAC
AGGCGCTACCATGAGAAATGGGGGAATGTTGAGATAATTG
TTGGGATTCCATTGTTGATAAAGGCTATAATATTAGGTAT
ACAGAATATACTAGAAGTTCTCCTCAAGGATATAGGAATC
CTCAAAATGGAATCTATATTTCTACATACTAATATTACGA
TTATTCCTCATTCCGTTTTATATGTTTCATTATCCTATTA
CATTATCAATCCTTGCACTTCAGCTTCCTCTAACTTCGAT
GACAGCTTCTCATAACTTATGTCATCATCTTAACACCGTA
TATGATAATATATTGATAATATAACTATTAGTTGATAGAC
GATAGTGGATTTTTATTCCAACATCATTTTCAATGAAGCT
GTGACCTTGGCATTCGCACCGCTTGACACTACAGGACGAA
TAAATTCCATGTTCGGGTGGTGGCTAGAGGTACATATGCG
GTAAATGTACTGTATAGCCCAGCATGTTTTTCTTAACAAT
CCAAGTTTGCCATCTTAGTATAGTGGTTAGTACACATCGT
TGTGGCCGATGAAACCCTGGTTCGATTCTAGGAGATGGCA
TTTCTTTTTTTTCAAAGAAAAGAAAAAGGGAAGGCAACAA
ACGACATGAATTATTGTCTTTTTCAAAAGGATGTAATTAT
CGCAGCAGGTCTATGAAGGGTCCCTTTTCTCTTTTTTATC
ACTTGTTCCATCTATAATTTTATACTCAAAAATTTAACAG
GTTAATTACACTAAATGCATTACAAATTTGTATTTGATTC
TATATATAGTTTCGTTATATAATAACTCAGGTCTGCTCTG
CAGCGTGGTTTACGATAAACACGTATGTACCACTGTCTGC
ATCATAGCTTTCGAACTTAGAATTTGGATTTTTCTTTAAG
CGTTCGATATGCCTTTTAACCAGTTGATGATTTGGATCCT
TTATAGGTTTTCTGGTAGATTTGTCTACAGGATAACAGTT
AAAGCAGGTAATCCTGGCCCGAACATTAATGCCCTCCCTC
TCTTCGGTCTGTTTGGTAAGTTCGCATATATTATACAGGT
TTTTGGTTCAAAAGTAATGATTACGCCCCTAATGAGGTCA
AAGGAATTCCAGCGAGGTCAACAGGTTCAAGAAATTCAAT
TTTACCATAACTTTTATGACCCACAACTAAATGAGGAACT
TTGCGCAGTTGCAAGAGAGAATAAGAGGATAATGTGTCCA
GGGATGGTGAGATATAGTAGTTCTCATTAATGAAGGAGGC
ATCTTTTTCCGCAACGTCCGCAAAAACAGCCTTTTTATCA
TCTTCTGAATATTCTTGCTTCTGTAAATCGGCGACATTTT
CTTTATTTTCTTCGTCCATATTCCGGGAATGATGTTTCGT
TGCGCTATCTTCCCCATCGTTCTTTGAGGACAAAACCATT
CTTTCCCCCCCATTAGCAGTTTCTTTTTCATCCATCTTTG
GCTTTCCCAAGATCGTTTCTTGTTCTTCACTTTTACTTTT
AAAATTCATATCGTTGTTCTGTGATCCGTTATTCTTTTCC
TCGGATGCGATCAACATTTTCCTGTTATTAATTAGATTCT
TGAATGACCTTTTATCGGGATTGAATAATAACTCAGAAGC
TTTTAATATGCTTTCGTCCAAATTTTCCTCCTGCTGGTTA
GAAATCGCAATCTGATTATTCTTTTTATCAATGGAAATCG
ACAACTTTGGATCAACCTTGATCTGGGCCTTATCCATGAC
GGAATTATTAGTCTTGAGCTTGGCTGTAAATAAAGTTTTA
GGAATCATTTTGTATGCGTTCGTCAAACTGGCTTTTTGCG
TTCATCGGCTTTGATCTTTGTAGCGCTTGGTTGAATTGGA
TAGGAAACCGTGTTGGTGACAGTTGCTTTCGAAAAAGCTC
ATTAGTACCGTAGGGATTGTTATTCTGAATTTGTAATCGT
TGTTGCTGCTGCTGTTGTTGGAGCGCATTTTGTGATTGTG
CCATTGACTGGGAAGGTTGGGAAAATAACCCTCCGCCCGA
AGTGTTCGTACTAGTGTTATTCTGAAATAAGCCTCCAGCA
TTAGTAGATTGAGAGGTGTTATTACTACCAAACAGGCCCG
TTGAACCGTTGGAATTGTTTAGAGACGAGTTGTTATTGTT
TCCAAATAGTCCTCCAGCACTTGTAGAAGCTCCCGCACCA
ACTGGTTTATTACCAAATAAACCAGTAGAATTGGTGGTGG
CCGCCGTGTTAGATGCATTATTGGACCCAAATATTCCACC
CGAAGAGGCGTTTGGAGCCGTGGAATTAGTACCTCCGAAA
AGGGATCCTGTAGCAGGTTTGCTACCAAATAATCCGCCGC
TAGTTGAGGCAGGATTGTTTTGATTTGCAACTTGATTGTT
TCCAAATAATCCGCCTCCAACAGTGTTTGATGGTTTTGAA
CCAAACAGGCCACCCGAAGCAGGTTGCTGTTTATTTTGGA
ACAAACCTCCTGATTGCTGCTGCAAATTATTTCCACTTAT
ACCGTTACTTTGATTTGTTGTGCTGTTAGAGAATAAGCTT
GTATTTCCAAAACCAGTTGGTTTCGCTCCAAAAGACTATT
ATTCTGTTGTGGTTGTTGTAACCCATTTTGGCCAAATGGC
TGATTATTATTTTGATTGGTCTGGCCAAACAATCCACCAG
GTTGGGACTGCGACTGGTTGTTTTGTTGTCCGAATAATCC
CCCGGTTGATTGCTGTTGTTGGTTATTTTGCCCAAATATA
GAATTATTTTGGGCATTACCAGACGCAAAAGTGGATGCTC
CCTGCTGTTGTCCAAACAGTCCTCCTGCAGGTTTGCTTCC
AAATAATCCGCCTTGTTGCTGTGGCTGGCCAAATGCGTTT
GAGGAGTTTTGTTGTCCAAATAATCCGGATTGGTTCTGGC
TTTGGTTATTCTGACCGAACAATCCTCCAGCGTTGGAATT
TTGTTGCTGGCCAAATAACCCTCCTCCACTTTGCTGCTGA
TTGGTTTGCCCAAATAAGCCACCAGTGGTACCAGTGGGGT
TGGTATTCATTCCGAATGCTTTTGAACCAGCAGATTGTCC
AAATAGTCCACCAGAAGCAGGTTTAGCTCCAAAAGAGCAC
CAGTGCCTTGCTGTTGGCCGAAAGCGCCACCATTTGCGTT
AGCGTTTGATTGACCAAATATACCACCACTACCTTGTTGT
GTTTGTTGTTGGGGAAAGGCACCACGATTCACCTGACCAA
AGGCTCCCCGTTACTGACATTATTCGCCCCAAATGAATTT
TGCTGTTGACCAAATAATCCTCCGTTTGTATTTGAGTTCT
GCTGGCCGAAAAGGCCTGTATTATTAGTGCCGTTTGTTGG
GTTGTTAGTTGTATTACCAAACAATCCCCCGGAAGTGGCA
GGTTTATTTGCTCCAAATGCAGAATTTCCTGAGAGGTTAG
TAGAGCTTCCAAACAATCCTGTAGAGTTGGTCGCTCCAGA
GCCAAAGCCACCACCACTTCCAGTTCCGGTTCCAAACATG
CCTGTTGCTGGCTTTTGACCAAATAATCCTCCTGTTGTAG
CAGAAGTAGTGGAGTTATTATTACCCATAATTCCAAATCC
AGTATTGGTAGTTCCTTGAGGATTGTTAAAAGTAGTACCA
GTGCCATTTTGACTGGTACCGAATTTTCTACCAGCTTGGT
AATCTTGAAATCTCAATTCTTCAAAAGAAAAATTTCTGTA
TTCAGGCATACAGGTGATACTTTGGAAGACGTTGATGACA
CCTGTGGTTGGATCCTTCTCTTCGAATGTAGTAAAAGGTT
TAATGCTTGTACCTGCAGTAGAATTGGGCACAACAGAAGC
GGAACCAGCAGAAAGTGCTGTGTTATTACCCATTCCACCG
AAGATCGAGCCAGAGGCATTGTTGTTCGTCAATTGACTTT
GACCAAAAGGAGTACCATTTGCTGTAGTCGAGCCTGACAT
TCCGAAGGGAGAATTAGAAGTTTGGTTACCAAAGTTACCA
AACGCAGGTGCTTGTGTTGTATTTGTTTGCTGACTGAGGC
CGAAAGCAGAAGTGTTTGCTACTGGTTGTTGTTGTTGCTG
TTGGCCACCAAAGGTTGATCCTGTTGAGCCAAATGGCTGT
GTTGTTGCGCTGGGGAATGCGCCACGGCTAACTCCAAACA
TAATAATGTTTTAAAAAAGAAATCTTCGAAGCTGAATGGT
GCCTCTCAGTTGCCGGGATCTCTATGCAATGCTGATAGTT
TCCTTTGCGACCTTATGACACTTTATTAACTCTAAGTATA
ATTTAGTTTTGTTCTTTTCTAATGAGCATGGTAAGGAAAA
ATGCCGGGTAATGATAATCTGCAAAAGTGACAATAATAAA
CTGACGCGTAACAAGATCAATGATATACTGGATTAAAATG
CCATGAAAACGTGAACAGAAACTTTTATTGAGGTCATGGA
TCAAGATTTTGACAGTTTATTACTAGGTTTCAATGACTCC
GATAGTGTCCAAAAGACCCAACTGTACCAAATGGCTTGGA
TGGTTCAGTAGTTGATCCTACCATTGCGGATCCAACCGCA
ATTACAGCTAGAAAGAGAAGGCCTCAAGTAAAATTAACAG
CCGAAAAACTACTCAGTGATAAAGGTTTACCATATGTTTT
GAAAATGCACATAAAAGGATACGAATTTCCTCAAAAAAAA
ACTCATATGACAACTTATCAAATATTATTCAGTTTTACCA
GCTTTGGGCACATGAATTGTTTCCCAAGGCAAAATTTAAG
GATTTTATGAAGATCTGTCAAACAGTAGGTAAAACAGATC
CAGTTCTTAGAGAATATAGAGTCAGCCTTTTAGGGACGAG
ATGGGCATGAGTTTCGATGTTGGCACACGGGAGACTGGGC
AAGACCTGGAAAGACAATCACCTATGGTTGAAGAACATGT
CACTTCCGCGGAAGAGAGGCCTATTGTCGCAGATAGTTTT
GCGCAAGACAAAAGGAATGTAAACAATGTCGATTACGATA
ATGACGAAGATGACGATATCTATCACCTTTCTTATCGCAA
CAGAAGAGGACGAGTTTTGGACGAACGTGGGAATAATGAA
ACGGTACTTAACAACGTTGTGCCGCCTAAGGAAGATTTGG
ATGCATTATTGAAGACATTCAGGGTACAAGGGCCCGTTGG
CCTTGAAGAAAATGAGAAGAAGCTCTTATTAGGATGGCTA
GATGCGCATAGAAAAATGGAAAAAGGCTCTATGACTGAAG
AAGACGTTCAACTGATTCAAAGTTTGGAAGAGTGGGAAAT
GAATGATATAGAGGGACAACATACTCATTATGATTTATTG
CCAGGGGGAGATGAGTTTGGCGTAGATCAAGATGAGTTGG
ATGCTATGAAGGAAATGGGCTTTTAGCAATGTCATTGAAG
GTAATAATCCAAACGTGCGTGTGGGCATCTATACATATAG
GTTTATATATATTGTGTAAATAAAGCTTGTAGAAAGAGCC
TGGTTCGAGTGTTTGATTTTTTCTTCTTGGGCGTTATTAT
ACAATATCTACTTCAAATTATTTATCTAGGTGGTCCATAA
GCGAGCCGTATTATCAGCACCGGCAGAAAACAGCCAAGCT
TCCCTCGGATGCCAAATAGCATCAAGAACACCCAGACTAT
TGATTACTTTATGACCGGTTAGTTTCTTTAGTGGCACAAT
CATCGGATTTTTCATCATGTCATCATAAACAGTGGCATGG
AAAACATGTATGGTACCGTCATCAGCGGCAGAGCTGAATA
GAGGTAACTTTTGTGGAAATTCACACTTCTGACGGCTTTT
CATGATATCTTAGTGTCTTGTAAGGTGTGCTAGCCAAATC
CAGGTCGTGCCATAAAACTCTCTTGTCAAACGATGACGCA
ATTAAATTATCACCCCTTGGGTGAATATCGATTTTCGATA
ACCAACGGGCACCAGGCAACAGTTTCTTGACCAATATTTG
TTGAGATAAATCATAAATTCTGACATATCTTTGGGAACAG
ACAAATAATTGAGGTTTAAAAGGATGGAACTTCGCATCCA
TAATAATGCCCTTCGATTTTTGAATGGGGATTGGGTTAAA
TGCTTGGAAACTTGGTGAATCAAAACAGAAGTGTTACCAG
AGTCAGGTTGAACAGTGACAAAGTAATCACCTTTTCTATG
CCATGAAAGCTTTTTTACTGTTTTTTTGCAAGAAATAGTG
ATACAAATATCCTTTTCTAGTTGCTTTTGAGAAGGCTTGT
TCCATTGGGCTACTTGTTTTTTTACAGCATTCTTAGCAGA
TTCATTCTCTCCATCTTCATCGCCATCACCATTCTCGTTC
ACTTCTAGGTTAGATTTTTAACAGTCCCAAAAGTATCGTA
GCCAAAACCATCTTCAATCTTAGTTTTGCCGTTATTTTCA
ATATCGTAGCCGAATATTGGTGGTACTATTAAATGAATGT
TTTCACCAACAGCAACGGCGAGAATACCATTATTAGCATC
AGGATTCCATTCAATGCATTCAATGTGGTAATCTGGGTTT
TCCTCGTCATCGATTAAAGTAGTTCTATAAACTTCTCTAC
CAGTTAAAATTTCCCATACCCTGACTGTTCCGTCATCAGA
TCCTGTTGCTAGCCATAATCCAGAAGGATCAATGGATAAT
GTGCGTACTTTTCCTTTGTGACCAGCGTATATTGTTGAGC
AACGAATAGGGAAGGGTCTTAAATCCTTGGGAGAGGGAAG
TTCTGGAATTAGAGAATTAGGATCAATATTCAATTTGTTT
TTACGGACACGAGGAGCTAAATATAAATCCAAAGATCTTT
CAAATCTTTCCCTAATAGATTCACCGTAACCAGGGACCTT
TCTTAAGGCAGAATACTTTTGAGGTATGAAGTTTCTTTCT
CTTTCACTATATTCAGTATTTTCCCAGGCCTCCTTTTCTT
CAGGAGACAAAAGATACTCTTCTGGTGGATTATAACTCTC
TTCATTAGTTGGTGGAGGTAATTTTGGTGCCCTTAGATGC
ATTACATGATCATTTGTTTCCGTAGAATCACCCCATAAAT
CGTATTGATAGTTTTCAATTTTTTCCTTTTCTTTCATTTC
CTTTAATTTTTTAGGAGGAATAATACGGCCCTCTCTGATA
GCTCTTACAATTTTCATAACTCTCTTGGCTTCGTTTTTGG
ATGGAACAAATCTTCTTTTGGCTCCGGAACAGCAGTTAAT
GGCATCACTTCTTCGTGTCTCGTGAACCAATCGATTAACG
GTTCGTATGGATTTATGCTATCATCAGTTTGTTCGTTCCT
TTGGATTTTGGAAATAAGTTCTAATTCCTCTTTGGTTAAG
TTCAAACTTGAACCGGAATTCTTGTCCAGTAAACCAGTCC
AGCCTTCAGGTAGCTCGATAGAATCCAACAGTTGATCTAA
AGCAGAACCCTTGGCAGGTCTCATAATCCTTTTACCGTTG
ATATCGTATCCAATGTGTGGCATTTCATCGTATGCAGAAA
GTGGAATATTACCAATGGTATTTTGCGTTTCGGCATCACT
ATCATCGCTATCATAAACTGGATTAATTTCAGGTTTGATA
ATTCTATCACTGCCATCTGCATATTTTGAGTAAATATTCG
GATCAACGATCGTTTGCAATTTCACACCCGATAATCTGTC
TGTTAAGGAAGTTGTGTCGTCTGAAAACTCAGAACTGTCA
TAGTCCTCTTCCCCATCACCTTCTTCTTCGGCAAGCAGTT
TGTTTAATTCAGCATCGGAGTCATCATCAGAATCATCTTG
GGCTTCTTTATCAGAAGATGATTCCTTTTCTTCAACGGCA
GACTCGTATTCGTCATCATCCTCGTCACTCTCACTTGCTT
CCGCATCGATCAAACCGTCAACGGATAAAAGCTTGTCCTC
ATCTTCCTCGACATCAGATTCTTCGCTAGCTGCTCTCTTT
TCGACATCTTTGCCTCGGTAGTTTTGTTGTTCTTAGCCAT
CATTGACCTAGTTATGTTAGAACAGATTTAATACAGTACC
TTTCTTCGCTAGGATCTATATGCGAATATATCACATATGT
AAATTATAAGCTCATCGCAAAAAAAAAAAATTTTCAATAA
TTTTTCACTAATCTTCAAAAACAAATGGGGTAACCCGTAC
AAGAGTTATTAAAACCCAAAATGACAAAATCGCGACAATT
CAATCCTACTTAATTAGCAATAACATACTAGCGGTAGAGC
TACTATCACATGTTGAACCTTGAATGCTCAATTCATTGTA
CTCAATACTGCTATCAAAAGAAAAAATGTATTAATTATAT
TCTTGTCAAAATCAATTTTACACTATAAGAGGAAAATGTT
CTTCAGTCCTAGTAACATTAGTTTTCTCCCTTTGCTAGAG
ACTTTACATAATATCCTAGAAGGTAAAATTCGATAATACA
GCAGTAAAGTCGTATATTGGTAGCAATCCTTGGTGACGCT
GACTTTTTTTTTTTTGTAATTTTATTGTTTAGTTCATGAT
AAAAACTTCAAATCACTTTTAATCTGGTAGACAGAGAAAA
CAAATCGAAACGAAAATAGAGAACTACGAATAAAAAAAAT
ATAAGTGGAGAAGATCGTCACTACGCATTAAACAATATTG
ATCGCTCAATGCCAGTACTGCGCGTAAAAGTTTAGTAACT
TAACGATTTAGGCACAATTTGAGAAAAATTTCGCCCTGCA
GTAAGTATGTTATTCAGTACGATATAAAGCTGAGGTTTTA
TGCTGGCAACGTTCAGATTTTTAGGTTATCAGCAATGTTA
AAATATTAAATAGGATACTTTTATTGTTTGAGACCACCCT
CAATGCCAGATATGTTAAACGCTTTTTTCTGGAGTGAGGT
ATCATAGAAAAAGGCTCGAGTACATCAAGCACTTAAAGGT
TCAACACTCTACTGTTACTTCTTTAAGCTAAGCTATTCAT
ACATAATAGTCCATCAAAGTGGCTCAAATTGCGCATACAG
TGTAAAAAATGCGTTCAGGGAATAACGATGTCAAGCAGCG
TGTGAAAATTGGACACGTTGAATAATAAACTTCCTGGAAA
CCGTCGCGCGCCACTGCTGTCAGAAAATAGTAGACTACTT
AATTTTCAATTCATATTTAGCCTGCTTTTGATCTATGAAA
TCGCCCACTCTAAATCAGCGGTGTTTTTGCACGGTTTGTA
ATTTTAACTTCATTATATGTATTATTCGGTGACTTCACTA
AAAAGAAGGATCTATGCAATATTCTTATCTTCTATTTTTT
TTCTTTTCGATTTTTGAAGTTAAACCTTCGTAATGAACAG
ATTCGAACAGTATACAGCTGATGACAATTACATGTTAAAC
TTTCATTGATGATAATGGCACGCACTCCACCTGTTAAAGA
GGCAGAACGAAGAACCTTTGCTTATAACATAGGTCAGTGT
ATACTGGATAATAGTATCGAATAACCAGCATAATATTTTC
TCTGGAAATACCTTTAAGGGGTTTTTAGAAGAAAAACAAA
TCCTAGTGCAACTTGCAAGTCATCAAAAATAATCTATCTT
ATCTCTATATATATATTTGTGTATTTTATATTTTATGACA
AAGCTAGAAATATAAAATCAGATACCGCAATAGAAGATAT
TTCAAATAATAATACCAATCTCATAGCTCAAAACAGGCAC
TAAGGGAATACTGAAGAAAGTAATGTCTAGGAGTTAGTAT
AGCTTGAAGTTGCCATCGGTGTCATTTAGGTAGATCTATC
TAGATTACGCGCAGCCCTCAGAAAAGCAAGTGATTTCCGA
AGTTTCAACCTACCCAGACTATTCACATAAGGTTAATTTA
TGATTGAACAGTTCAAATAAATCTGCGCCATTCATGAAGA
TGATTCGATACCGCAATATGCTGCTAAAGTGCTAAAAAAA
TGATTTCGCCCAGGATCGAACTGGGGACGTTCTGCGTGTT
AAGCAGATGCCATAACCGACTAGACCACGAAACCAGGTTT
TATTGAAAAATTGCATCTAAAATAACCTATACTAATAAAT
CTTCTAATAAATCTTCTAACTCTTCGCTGTTCTATGTGAT
ATCGTTGATAGTTAGGTTTTCGTGTTGAAATAATCAATTA
CATTTATTGACTGGTTTAATATTAATATATTATCATATAC
AGTGTAAGAAGGTGAGATATATGTGGGTAATTAGATAATT
GTTGGGATTCCATTGTTGATAAAGGCTATAATATTAGGTA
TACAGAATATACTAGAAGTTCTCCTCGAGGATATAGGAAT
CCTCAAAATGGAATCTATATTTCTACATACTAATATTACG
ATTATTCCTCATTCCGTTTTATATGTTTATATTCATTGAT
CCTATTACATTATCAATCCTTGCGTTTCAGCTTCCTCTAA
CATCGATGACAGCTTCTCATAACTTATGTCATCATCTTAA
CACCGTATATGATAATATATTGATAATATAACTATTAGTT
GATAGACGATAGTGGATTTTTATTCCAACATACCACCCAT
AATGTAATAGATCTAATGAATCCATTTGTTTGTTAATAGT
TTGAATGTTTTTATCGGAAGAGGTTTGGTCATTACGTCTG
CAATATTCTTTTGGTTTCGATATAGCATACGTGCAGATGA
TTTCCTGATACTTCATCTCTTAGTCTCATTGCTTTAGTAC
CAAAAATCTGTTTCTAAATTTCTCTTCATTATTGGATATA
ATTATACTGATTGTAGATTTACTGTCGGTTAGTAATCCTT
TAGTAATTGGTTTCTTGTTAAGTTCTTGCACAAGGTGACT
GAGGTTATTTAATAATGGGACAGATTCACTTATCGCGTGT
ATTTCTGCTTCCGTAGTTGAAGTACATGTTAATGAAGCCT
TGGTGGACTTTCCTCCAATTACTTTTCCATTAAGTAAATA
TATGTTGCCAATTTGTGATTTATAATACGGTTGGTTACCA
TACGATGCATCGCTTATAACAACTAATTTATTTGTTGGCT
TAACAGGTTTGCTTTTGTGCCATATTAATTGCTTATCTCT
CGTATTCCATATGAACTGTATCAATTCATATGTCATATCT
AACACTTGCTTGGACGGAAATAGTATATGTTGTGCAAGTG
TGTTGATGTAGTATAATAGGTCAAATCTAAATTTATATCC
AACATATGATGCTAGACCTATCAGCTTTTGCATTTCATGT
ACCTTCATTTTGTAATCATCTTCTTCTAGCTCTAGTTCTT
GCTGGTCTATATATAGACCTGGTTGACCTGGAGCGCTAAG
TTTCCTTCCTTTTGGGTTCAAAGGTACGTTTAGTTTGGGT
ATTTTTTCAGTTAATGAGTTTTCCATACCTAATTTCATGT
ATTTACCTCTTTGATATTTGATTTCTAAGCCAAGTATGTC
GTACTGAATTTCGTTATCACTTTCACCCAGATTTATTATC
TTTGTATCGTATTGTTTCTTGAGTGTTGTTATGATTTTCT
TATTTGCATTTAAGTCTTTGCTGAACAATATCATATCATC
AACGAATAAGCAAATTGTTACTTGACTATTCTTAAATACG
CATGACCATCCACGAACTTCTTCCATACCACACTGTTTTA
TCAGGTATGATTTGATAGTTTCGTACCAGTTCGCTCCACT
TTGTTTCAATCCATAAAGTGATTTCTTCAAACGTATTAAC
TTATCATTCATTCCTAAATGTGGTGGAGGTCTTATGTATA
GTTCTTCTTTGATGTCTGCATACAAATATGCCGAAGATAT
GTCTAATTGTGTAATATAGTAGTTATTGTCTAATGCAAGT
GACAGGGATGTCATTAATGCATAGTGATGTACGGTATTGG
ATTGCATGCCTGGGTCGTAAGTGTCAGGATGTTGAATATC
ACCTCTTGCAACAAATCTAGCTTTATGAGTACCGTCACGT
TTCCTGTTAAAGATAAACATTGAATTTATTACTCTTTTGG
GGTCTATTTCTTTCTGTCATAATATCTGTCAGTGTCCCAA
GTTTTCATCTTCAACAGTTGATTGACTTCTTTGTGGTATG
CCTGGATATATTTTTTCTTTTTCTTTAATATCTTTATTAT
AGGTGATTGCCTCATCGTATCGTAAGGTTGTCCGTATTGG
TTTGATTGATTTTACTGCTTTTACAGCTGCAATCAGGTGA
ATTCGTTTCTTCGATCTCGGAGGTTCTAAACTACGCATAT
TCTTAGTATTCCATGTGTCTCGTGATACCTTAATTTCAGT
TTCATTATCTTCTAATGATCTTTTCTTACTGTTGATAGTA
GTATAGGCATTAGAGTCACCAATACCACCCAAACTGGAAT
TAGTTTGACGAGAATTGATCGGTGGGAGTTCTTTAAATGG
GTCAGGGAATTCGGTAGGAGATTCTGGAGGTAGATCAGGG
AGTGGGAGATCAGCGATGATAGATTCCTCGGTATTCTGTT
CAGAAACAGTAGTTGGCGTTTTGATAGGAACAATATTGTG
CGATGAATTATTTTCCGGTGGAGAAGCATCGATTGAAGGT
GAACGGTGTATAATCCTTTTCTCAGTCTCTTGGTCACTTA
TCTGCGGAACAGTTTTGTTGTTGGTACCACCCGTACTGGA
TATTGGTACGTTTGTATGATTAGTCTCATTTTCACTGTAC
GAGTCTGAGTGTCTGAAATCTTTAGATTTACTGGCGTGCG
ACGACTCATGTGTGTTAGATTGGGACATGGGAGCAAGTAA
AGGAACATTTAATTTATGCATACCACCCGAACCGGTACTC
TCGATATTGGAAATTTGGGGGTGCTAGATCTCTTCTTTGA
TGGAAGAATATTAGATTCAGATATGTTGGGGTCAACTTCT
CTGGGTGCGCGAATATTGGTTTTAGAAACACGTTTCGAAT
CTTCAGTATGAGTTGACGGAGGTGTGGAATCGGTTGGACT
CACAGCTTTTGAAAGGACATTTCTCGGTTGCTCAGGATGT
AGTTCGATGTCAGATTGGAAGTCATGGTCAGATTCTATGT
TAAGATCATCGGATTGTTGGATCTCATTTGACGCAATGAA
CGATTGATATGAAGCAGTTAAACGGTTTAAGTCTTCATCG
AAAGTGAGTGCGTCGTAATTGAATTGATCTAATCTGGATT
CCTTGCCCTGAAGAATAACATAGTTAGTTGTATCTACTGT
CTTCTTTAAGGATGGAAGATAGATGATATATCCATAAGAG
TTTCGAGACGGATGTAGAGCGTAGCCTGGGATGCCACGAG
GATGTATTTTGGAGTTAGGGTTGTGATCATTGACGATAAC
AGGTTGACCGAAAGGTAACAAAGTACTGATATCAAGTCCT
GCCAAGCCAGCATGTTGTCTTGCAGATTTTTTGCTTTTAG
GTGAAGCTAGTGAATTTCTCACAATAGTAGAAAATTCGAT
TGCAGAGAACCATAAATGGTTCGGTAAACCACTACATTGC
AGTTGAGTACGGCAGTCATCTAATAAGGTACGGTTGAGCC
GTTCAGCGACTCCATGTGCTCGGGAATCCGCTGTGGTTGT
ATAGCATGGAGTTATACCATTTTTTCAAGGAATTTATGGA
GAGTTCTGTTAGTATACTCAGAACCACGGTCCATTTGTAT
AACCAAGACACTGGCCTGAAACTGGTTCTTAATAAAAGCT
AGTATCGTAGTAAAAACATCGAGGATAGAGTCCTCGCGAC
GGTCGTGTAATGGATAAACCCAACGGAATTTTGTTGTCTC
ATCAGTAAATGAGATGAAATAGGATGGTGCACTTTTTGGT
AGGTTGTGAACTGGACCAAATATGTCAGTATGTAGGTATT
GAAAGGGTTCGTATGAATTTTGGTATTTTAGTCGTGAACC
TTTGATATGTCTGTGTTTGGTGCTTTTGCCGATTAAACAA
TCAGGACATTGATAGTCAATAGCACTAGACCAGTCGACAT
CTGATTCGTTAAAATACGTGATGGTGTTATTTTTAAGTGA
GTATCGAATTGTCTGTGCATTGGCATGCGCAAGCATTCGA
TGAATGAAAGGATAAGGATATTTGCGTGTACTTTCACTTG
TATGGACATTATTGATGGTGGGTACGGAGATATTTGATGG
AAGCAAGTACTTTTTAGATACCCAGTAAAAGTCTCCATAT
TTTACGATAGGTGCAAGTACAGTGCCGTCAGACCGTTCTA
AGACGTTTTTGGTAAAGCATGCTGTGATATCTACTGCAGC
CAATTCATTCAAACTGAGTAAGTCATAGGCTATGTTAGGA
GTGTGCAATACCTTTATTGATGTTTTGGTGTTGTCCTGGA
AGTGAAATTGTAGGTCACCAATAGCGTTAATTGGTATATT
TCTTTTTGAGCATCAACTACGTTTATGTCAGGATTAGATG
ATGCTGAGTGTATGTGATGAGCAGATCTTATAAGGGTTCG
TGATGCTCCTGAATCGAGAAGGAGGTGTCCAGGGAGTTCA
TCATCAGAATGATTAGTATGATTTACTGTAGATTCAGTAA
GTTTCTGGCCTAAGATGAAGGTCGTGCTTATTGTTCAATT
GAATCGGTTCAGTAGTTGATTTACTGATGGAATCGTTGTC
CGTGCTGGGAGAGTTATTAGATGTGGATACATTGTGAGCC
CTGGCTGTTTTCGATTTCGAATTATTTGTTTTTGAGGATT
CCGAGCTATAACTTTGGGTTTGGTTGTATTCGTATAGCTG
CGAGAATCATTCTTCTCATCACTCGGATTTCTCCTGTAAT
TAGGTTTGCTGTTTCTCGATCCCTGTTGTTCTTCATAAAT
AGCATGGATATCTAAGAACAGTTCAGCGACTGTCATATTT
AGATGTCGATGACGTGTGTAGCGTAAAAATTTATATTCGC
CAGATAGACCTCTCATAATTAATTGGCATGCGACCTTGTT
ATTGATATGAATGCCATTATTGTTCAGTCTGTCGATAATG
TTTGTGACTTTTGTTTCAAATGCATCTGCAGGTGTACTGC
CATTATATTGCAAATTTGCCAGGGTCACAATGTCGTTTGC
CTCTTGGGTATCAGATTGCATTTTTCAATACTTTTGGAAA
GAATTTTCATGATATCCGTATAATCAACGGATAGGATGTC
TTTGACCCAGGTAGGTAGGAATTGAGAGGGAGCAAATATT
TGAAAAGTGTTATACAAGAAGGTGAGTTCATCATCAGTGA
TCTGACGTACGGGTTTTCCGTTTACTGTCGGAATAATACC
ACCGAGATTCGAGTTTTGTAAAAATTTGATGTATGTTTTA
ACCCAATTTGGAAAATCATTAGGTGAGGTTAACATTGGTG
GTGGTCTGACATATTTTTTAGTGGATGTCATATCAGAGTC
CGCTGAGGATGAATCAGTAAATGTATTACCTGACTCAGGT
GATGGAGTGCTCAGAGGCGTTCCAACTGATGATGGATACT
GCGGAAACTGTGATTGTGGCCCAGGTGGAAAGTACATAGG
CGACATTTGATAAGGTGTATACGGAATCATAGATGGGTGT
CCGTAAAATGACCAACCAGATGGATTGGCTTGGTTTTGGG
TCATCATGCACTGCTGTGGGTACGGCCCATTCTGTGGAGG
TGGTACTGAAGCAGGTTGAGGAGAGGCATGATGGGGGTTC
TCTGGAACAGCTGATGAAGCAGGTGTTGTTGTCTGTTGAG
AGTTAGCCTTAGTGGAAGCCTTATCATATTCTTGAATTTT
GGAAGCTGAAACGTCTAACGGATCTTGATTTGTGTGGACT
TCCTTAGAAGTAACCGAAGCACAGGCGCTACCATGAGATA
TATGTGGGTAATTAGATAATTGTTGGGATTCCATTGTTGA
TAAAGGCTATAATATTAGGTATACAGAATATACTAGAAGT
TCTCCTCGAGGATATAGGAATCCTCAAAATGGAATCTATA
TTTCTACATACTAATATTACGATTATTCCTCATTCCGTTT
TATATGTTTATATTCATTGATCCTATTACATTATCAATCC
TTGCGTTTCAGCTTCCTCTAACATCGATGACAGCTTCTCA
TAACTTATGTCATCATCTTAACACCGTATATGATAATATA
TTGATAATATAACTATTAGTTGATAGACGATAGTGGATTT
TTATTCCAACAGAAGGTGATCTAAAGATTGAGAAACAGTC
ACCAGATTTAGGGAAGCTGAAATGCAATGATTGATAATGT
AATAAGAAGCGAGAGGGAAAGTATAAAAAGGAAGTGATCA
ATTTGTGAATAATTTGATAACCGTTGGGATTCTATTGTTC
GCAAGGGCTTTATTTTATTATGTGTACAGAATATAATAAA
ATTTCCCCTGAGAGATATACCAATCCTCAAATTGGAATCG
ATACTCCTATATAATACAATTACAATTATTTCTCCCTCCC
TTTCGTATGTTTCATTATCCTAGTACATTATCAATCCTTA
TATTTCTGCTTCCATTAAATTTTACGACTGTTTCTCAATG
TTTAGATCATCTTCTTACACTGTATATGATAATGTACGAG
TGGCATGAATACTACTGAACAGATGATATTTTATAGCTTC
ATTCCAACAGAAAGAACATAAAGTAATATCGTTACGTAAA
ACTATCGATTCCCTTTGACGATTCCTACATCCTCGAGAAG
AAGTTCTAGTATATTCTGTGTACCTAATATTGTAGGCTCT
AACAACAATGGAATCCCAACAATTAATCATCTTGATTATT
TTATTCCCCGCGTTTTAGAGCATCAATCTTGCCAGCTTAT
AGCTGGTCATTGTCGACGATAATCTCAAGCACAGGGCTAA
AAAATAAATTGAAACGGACAGGAATTGAACCTGCAACCCT
TCGATTGCAATCTTATTCCGTGGAATTTCCAAGATTTAAT
TGGAGTCGAAAGCTCTACCATTGAGCCACCGCTTCAACTT
TTATTGTTTATATTGACACCTGTATAACAATATAACCACA
ATAAAAGGTTCATTCAAAGCTCCGGCTAGCATTCGGCGAT
TAATGAAGAAAGTTAAACCGTGATTTATTACTTCTTGCTC
GTTTTTCCATCATAAGTTCGCACAGAGCAGTATATATAGT
GATTTGCAAATATGAATAGCGGTGGTAGTGATAGTTTCGA
TTATCTTCTTCAATTAACAAAAGCTTTAAGTGCAGAGTGT
CGGGCTAACAGACAAGAGACCGATCGAATAGAACTATTGT
TAAAGCGCCTTGCCAAACAGTCAGGAATATCTTATGATAA
TTTGAGCAAAAACATAATTCCAGATTCATGGAAAGATAAT
GCATCTCAAAAAGCATCTCCCCCCACTGAGGCACAGAAGC
TTATCAGCGAAAATTTTAAACTCATATACGAGATTGAAAA
ACAAGAGTACTTCAATACAAAGGCTGTTGCGCTAATTAAC
AACATAAATGAGCATTTCTCATATATTAAAAATTTTATCG
ACGAACAGAATGCAATAAGAGAACGAAATATTGCCACATT
TTCATCAGAGAAGCTTGATGAAAGGAACAAAAGTCTTCAA
CAAAATTACGAGTCATTGAAGACAGAAAATGAAGAAACAA
AAAAATTGCATTCAATTATCAAACAGTTTGAAAAACTTTT
GAAGGAAGTGGATTGGGATCGTATATCTAAAGATTCCAGA
GATTACAGCCGCTTTAAAAACAGTTGGAATACCTGCAAGA
CACGTACCAGGTACTGAAATAGCCTACGATGGATCGAACA
AAAGTGTAAGCAGACGTGAAATAGCAAACCTTTGAATGCA
TTTATATATTTTAATATACTTATAACAACGGATAAATGTT
TAGATCCCTTTTGAAAAAAAAAAAAAATTAGGATGAACCG
AAAAAATCATACTCGTATTCCTCTATCGTCTTCACTGGCA
TTATTGTGTAAAGAATTATTACCAAATAACCACCTGAACC
ACCCCACAGTATCATTCTTTAAATCTTTAAAATAACGGCG
GCTCAGCATCTTTAAACAAAGAGCTTCATAGGTGGGGTTG
TTAGTGGTCATCAAATCATTTACGCATCTATCATATTCGT
CTTTATCACTCTTGGGATCTATTGCAGAGCATATTCCAGT
TTTACCCTGTCCCTGAAGAGAGCTTTTCAACCCAATTAAT
TTGGAATCAAACTGAGCAACACTACTTTCAATATCTCGTA
CACGAACTTCCAATATCCTCATATCATATTTCAACCTAGA
TGATAAGGAATTTAACTCTTGCATCTCATGGAGAAGAAGT
TGTTGCTTATTGTCAATGTCTTCAAATCTCCCTTCAAACA
CTTTTGCACCATCTGAATACTTCTTATATAGTTCTTGCAG
TCTTTTATATCTTTCGTTGAATTTAGAGTACTGACCAACA
GTTCCCTCCTTATTTAATTTACCCATATAATGCTCATCCA
TTTCTTGTATGTGTTGCTGCGCTTGGATGTCGTATTTCAT
TCGTAACAAATCTCTAGCTATTCGAACAACAGATGGATCA
AATGGTAAATCCCATTTTTCCACAATATTCTGTACAGCAG
AAGAAGAGTTGCATCTATACAAACGAGATGACTTTTCCTT
CAGCTCTGAAAGATCTTCATAAATGTTGTCGTGTGTGCGA
TCTTTACAATAGGGAAACGAATTTCTTCGGTAGTATTCTC
CTTGATATAATTTGTTGATGCCAAAATTATATGCATATTT
GGTATTATCGTAGTTTGGAAACATTGATGACACTGTTGCA
GATGAGGGCATAGCATTGGTCCTCCCTATGTCTTCAGATG
TATCAAGACTGGAAGAACTAACCTTTTGGAGGCGTGCTTT
TGAGCGTATGCGATTCTTTCCAAACGAAATTTTTCTAGTA
GCATTTCCCTTTCTCTTATCTGCCCATCAGGATCGCCTCT
CTGGTAGTTAAATTTCAAAAATTCTTCATTAGAAATATCC
GTACAGCATTTCCTTGGGTGTCCCTTACCTTTCCATAGTA
GTCCTACAGAGCCTCCATGAATATTATGAATAAGTGTATC
TAGATCTGTTGTAAGAATTTTGTGTGACAGGTTGATGGGA
TTTCCCTTTCCTATGATGTCCTGTACCGTTGATGTCACCA
TTTTCTTCAGTTTAAAAATGTCTTTGCTAGAAACTTTCGC
TGTCACTTCAAAGAGTTTCTCTAACGTTCTTGGGTCTAAA
TAAACTCTAGATTTTCTTTTATTGAGGCCATGCTTTTTTT
GGAAATTATAAATACCTTGGAAGAAACCAGCTTCATCAAA
GGGATCCTTAGAGGAAATGCAATTTTCTATCATCAACTTG
AAATAGCAACAAAGGATCAAACTAATTAGGCCAGCTACTG
TCGTCGGACCCAGTGTGCATTCATTCCTTGGCTTTTCTGT
ACCAAGGTACAGTTTCCCGTAAGTTTCCCACCATTCATCT
ATAGCTCGCTTGGTGTCTTCACACAAAAGACCATCCGTCT
GGTAGTTCTTAGATAACAAATTGAAATAACTCAACGAAAT
TTGAATTAAAGTTACCATCTCCACGACTGGTGATTTACTA
TCGGTATTTCGACACTTTGAATTTCCAACCGTCTTGTATT
CTTCCTCAGGCAAACGCGGTTGCTGCTGCTGAATCATTTG
GGGATACTGTGCAATAAAACCATTTGTAGGGATTTTGAAC
AGTTGTGAAAACTTATCAAGTGATGCCATAGTTGGAGGGC
ATAACAGATTTGCCGATCTTCCACCACAATGCAGGTTTTT
CAGATCAAAATTAACCTCGAAATCCTTCCAAATTGTTCTC
AAGTCACCACATTCCACATGCAACAGATTCAAGCCAAAGG
ACACACCCGAAAGATTGGTAATAAATAGAGTGCCCTTTGG
TGTAAATTTTGGCCGCGCAAATTCCATTAATTCTTCAAAA
TACAGTCTAAATCTCCCTGGCCACATACTCGTATCCTTTG
GCAAAACGACTCTGACTCCCGATATTGTATCCTGAGAGTT
TCCTGTATATGACGTAATCAATGTTGACAAATTCCTACAT
GCTACCCATTGCTCCACAATATATATTTCAAACCCGTGTA
CGATAATTTCTTCATAAGTTAAATCAGCATAGTTGCCTAA
ATCTAACAAGAACAAAGCCCTAGAATCTGGGAATATAAAA
CTGTCGAGAGGCGGGAGCTGGCTCACAGTATCATTCTTTA
TCAACCCAACCACTTCCGAATCATCTGAGTGACCATAGTA
ACTACTTCCACTGTAATTGGTTTCCTCATTGTTTAATTCA
TCGTAATAATCACCGTTTGCATCTTTTTGTCCACGTTCTC
CAAAGAAATTATCATCGAGTGTATCCCTAGTGGAGTAAAT
TCTTTCTAAATCCTGCATATGTTTTCCATCAAACTGGCTA
GTTTTGTCTCCTGTGGCAATAGTATCCGCCATAACCATAC
ATATTTATTAATAGGTGCTTCTTCCAGGGTCTAGTTCATT
ACCTCCCCTAAATATCATTCTCAGATCATTATAGCTTCTA
TTTCCTGTTATGCGGGTAGCGGGGCTTATTTTGTTTCTCA
AAATAGAGGTGTCCTTTTTGCCATTTTTGTTTATGTAGTC
AACTGCATAGGTAGTTAAGAAAAGACATAGGCCCACGAAG
GTGATTGGAAGTTCAGTGTTGACAATAATAGAATAGTAGC
ACACTCTTTTTATTTCGTTTTGCTTACAGTTTTGTACTCG
CTTTTGCTTTTGCTTGCAAATAATATCCTCGTGACCTCGA
GGCTTACATTAAGGTGCATATCATAATTCGCAACAGACGC
ATTCTTATTCTCTAAAATTCCTCGAGTTATATGAATAATT
ATGAATCAAGAAGAGGCTATATTCCGGTCAGCAGACATGA
CGTACGTCCAACTGTACATACCGTTGGAAGTCATAAGAGA
GGTAACTTTCTTATTAGGGAAAATGAGTGTCTTTATGGTG
ATGGATCTCAATAAAGATTTAACTGCCTTTCAAAGAGGTT
ATGTTAACCAGTTGAGGCGTTTCGATGAAGTGGAAAGGAT
GGTAGGCTTCTTGAATGAGGTAGTTGAAAAGCACGCCGCA
GAGACCTGGAAGTATATTTTACATATCGATGATGAAGGAA
ACGACATTGCCCAACCCGATATGGCGGATCTCATCAATAC
CATGGAACCACTATCGTTGGAAAATGTTAATGACATGGTG
AAGGAAATTACTGATTGCGAATCCCGTGCAAGGCAATTAG
ATGAATCTTTAGATAGCCTTAGAAGTAAACTGAACGATCT
TTTAGAGCAAAGGCAGGTAATATTCGAATGCTCAAAATTT
ATTGAAGTCAATCCTGGGATTGCTGGAAGAGCTACAAACC
CCGAGATTGAACAAGAAGAAAGGGATGTTGACGAGTTTAG
AATGACCCCTGATGATATCAGTGAAACATTAAGCGATGCT
TTTTCTTTTGACGACGAAACACCACAGGACCGGGGCGCTC
TAGGGAATGACCTCACTAGAAACCAATCAGTCGAAGATCT
AAGCTTTTTAGAGCAGGGATACCAGCATAGATACATGATA
ACAGGCTCTATCAGAAGAACAAAAGTAGATATATTGAACA
GAATCCTGTGGAGGTTATTGCGTGGTAATTTGATCTTTCA
GAATTTTCCAATAGAGGAGCCATTGTTGGAAGGTAAAGAA
AAGGTTGAAAAGGACTGCTTTATTATTTTTACTCATGGTG
AAACATTGCTCAAGAAGGTTAAGCGTGTCATAGATTCCTT
AAATGGTAAAATAGTCTCCCTGAATACTCGTTCTAGTGAA
TTAGTTGACACCTTAAACCGTCAAATAGACGACTTGCAAA
GAATCCTGGATACTACCGAACAAACTTTACACACAGAACT
GCTCGTTATACATGACCAGCTGCCAGTATGGTCCGCCATG
ACGAAAAGGGAAAAATATGTTTATACCACATTGAACAAGT
TCCAACAAGAATCACAGGGTCTAATAGCCGAAGGTTGGGT
GCCTTCCACAGAATTGATCCATTTACAAGACTCATTGAAG
GATTACATTGAAACGTTGGGTTCTGAATACAGTACCGTCT
TTAATGTGATCCTAACCAATAAATTACCACCTACATACCA
TAGAACCAACAAGTTCACTCAGGCCTTCCAATCGATTGTG
GATGCATACGGTATCGCAACATATAAAGAAATCAATGCTG
GTTTAGCCACGGTTGTCACCTTCCCATTTATGTTTGCCAT
TATGTTTGGTGACATGGGCCATGGTTTCATTTTATTTTTG
ATGGCACTATTCTTGGTGCTAAATGAACGTAAGTTTGGTG
CTATGCACAGGGACGAAATTTTGACATGGCATTTACAGGT
AGATATGTTTTATTGTTGATGGGTGCATTTTCTGTATATA
CTGGGCTGTTGTACAATGATATCTTTTCCAAATCTATGAC
AATATTCAAATCAGGCTGGCAATGGCCTTCCACTTTCAGA
AAGGGCGAATCGATTGAGGCGAAGAAAACTGGGGTTTATC
CGTTTGGATTGGATTTTGCTTGGCATGGTACTGATAACGG
ACTACTATTTTCCAACTCTTATAAGATGAAGCTGTCCATT
CTAATGGGATACGCACATATGACTTATTCCTTCATGTTTT
CTTATATCAATTACAGAGCTAAAAACTCTAAAGTGGACAT
AATTGGTAACTTTATCCCCGGTTTAGTGTTTATGCAATCA
ATATTTGGTTATTTGTCGTGGGCTATCGTGTACAAGTGGT
CGAAGGATTGGATTAAAGATGATAAGCCTGCTCCAGGGTT
ACTGAATATGCTAATAAACATGTTTTTAGCACCGGGTACT
ATTGATGATCAATTATATTCCGGACAAGCCAAGTTGCAAG
TTGTACTACTGCTTGCGGCACTAGTTTGTGTCCCGTGGTT
ATTGCTGTATAAACCTTTAACACTGAGAAGGTTAAATAAG
AACGGTGGTGGTGGCAGGCCTCACGGATACCAAAGTGTGG
GCAATATTGAGCATGAGGAACAAATAGCACAACAGAGACA
TTCAGCGGAAGGTTTCCAAGGGATGATCATCAGTGATGTT
GCCAGTGTTGCAGACAGTATCAATGAAAGCGTTGGTGGAG
GTGAACAGGGGCCATTTAATTTCGGCGATGTCATGATTCA
TCAGGTAATCCATACTATTGAATTCTGTTTAAATTGTATC
TCTCATACAGCATCATATCTACGTCTTTGGGCACTATCGT
TGGCGCATGCGCAATTATCTAGTGTTTTATGGGATATGAC
AATTTCAAACGCTTTCAGTTCTAAAAACTCAGGGTCGCCT
TTGGCTGTCATGAAGGTGGTTTTCTTATTTGCTATGTGGT
TTGTTTTAACCGTTTGTATCCTAGTTTTCATGGAAGGTAC
TTCCGCAATGTTGCATGCGCTACGTTTGCATTGGGTGGAG
GCAATGTCCAAATTTTTTGAAGGTGAAGGATATGCGTACG
AGCCATTTTCATTTCGTGCAATAATAGAATAATAACCTTA
AATTACTGTAAATTTTCTCATCTACCCACTGCTTTTTTTC
GTTTTATTTTTTTTTACACATACAGACATATAAACGTTGT
AGAATTAAACGATAAAATATAATATTTCTTCACATAGTTT
ACGGTATATATATGTCTGGGTCGGTCAAGTGGTCTACCAA
TAGGTCATAAATTTGAGCAGGGATCTTAGCGATGAACCCG
ACGCCCAGCCGAATGATCTCGTCAGCATCAAAATCCGGAA
ACTGTCGTAGTAAATTAACAGGGGAATCCGATTTGAAAAC
CTTGGATCTCATTTTAACTAGGAATGCCACCACAAAGAGA
ATATTCATATGGAATCCATATGCAAACATGAAATCCCACA
GTTTAATGACCTGATCAAGCGGTTTATTGCAGCTGGATAA
CGTGAGTATGGAAGGCATACCATAAATCTCTGCTGTAAGT
AAATTGTCCGATAGAAATTTACTCAGCTTTGGATCAATGA
TTCTGAGAGAAATATCTAGTAGTTTGGCGCCGTTCTGGGC
GCCGTTTAGGTTCTTAGTTAGATACGTCGGTATCATTTCA
TAACAAAGCTTAGTGAAAAGTTGATACGCCATAGGTTCAG
AAGGACATGAGTAAAGCAGAGGAGCTAATAACACGTTCAT
GCCCTGCACATATGTGCTCACAGGAATGCGACCAAAACGA
GTCTTTTGTCTTCTTTGTTGTGTTTGCCAAGCAAAGCACG
ACAGACACCGGATGAGGGCATCCTCTGAGACTCTATTTCT
AAAGTTTGGATCCGTCTGAAAAGTTCTGGATGTGTCGTTC
TTGATTTTTTGGTAAATGGTTGTGGAAGGTGGGCCCAGTT
TCAAGAGCGCAAGGTACCGTTGTGTAGACGCCTCCATAGA
AGTTTGAGAGAGCACCGTCCACACGTAACATCGCGTGCGC
TGCTGCTGTTTATCTTCAGATATGGGAAGCCCTTCACTGA
GTATGAGGTAGCGAAGTTGAGAGAGTGAGGAATGCAGTAG
CAGGGGAGGATTTGATATCAGATCTTCAATTGAGGTCATG
CAAAAGTTAACAAGTTTAAAAGTCTGTTGTTTCTTTTACC
TTTACGTCGTTACTATTATTACTATTATTATCATTTTTTT
TTTTTTTTCAATGTTTAGCTTGGCGTACGTAAACGGTTCC
CTTCCGCACGGCGTTTACTGAATTGTCAGGACATAAATTC
AAAGAAGAAAGAAGACCTCCAGTGTCATTATAGCATAAGA
CAGGTATGTAGCAAGAATGAATATGTAAATAAATAGCAAG
AATATGTAGAATTTTTAGATTTTATTCGTTTGTTGTTTTC
TTTTTTTCACTTGAATTTTTGCCAAACATTATGAGTTGCA
ACTGATCGTACAATGAGATGACACCAGCTGCAGCGACTCC
TCTAAATATGTTGGCACCACAGCCCTTGAACAAGGAATAC
GCGCCCTCTTTCTGAACAATCTTTCTCAAACAGTCCAGAG
CACCGTCGTACTTGATGGTCTGGCCCGAAGTCATCATCAT
CCTTCTTCTTACCGTATCCAAGGGATACGACGCAGTGGAA
GCACCCATGGTAATGACCCAACCTAATAGGAAAGAGGCAA
CAAAGGACCCCTCTAGAGCCCCCGTCAACAGCACAGGCTT
GAAAGAATCGTACAAGCCAAAGTACAGACCTCTGTAGACA
ATGATACCCAGAACTGAGGGCACAAACCCACGGTACAGAC
CCAACAACCCGTCCGTTTTCAGTGTCTTCTTATACACGTC
TAGCAATCCATTAAACTGTCTTTGCGAGGTTGACTTAGAA
CCCCTAGCATCCGCTGCAAGCCGCGTCCTTGCGTAGTCCA
AGGAATATACAAATAGAAGCGACAAACCACCAGCCGCTCC
ACCAGAGAAAAGATTTCCAGCAAACCACTTGGCATACCCA
TCGCGCTCTCTGTCGTAACTCAACAACGACTTAATTTTGT
CTTTGAAGGCAAAATTCAGCGCCTGCGTGGGGAAATACCG
GAGAACATTGGCGGTGTTACCCCTCCAGAACGACACAATA
CCTTCATGAGTCGCAGTCCTCTTGAAGCAATCTAAAATTC
CCTTGTACCGTGTATCCAACGAGCCCTGTTTAAGCATCTC
TTCTTGATTCTGCATCAACAGTTTCACCCGTTCAATGGGA
GCGGCACCCGTCTTCGCAATGGCAGCAGAAACGCCGCCCA
TAAGGAAGTCCACACCGAAGTGTGACTGCTGAGTCTGTGT
TTCTGTGTGAGACATTACTGCTGTAAAAAGGAAAAATAGA
AAAGAATAACAGATACGAGAATCTGTGCTGCCTTCTTTGC
GATAATGCCTTGGCTTGCCTATTTCACGGTTACAGGAATA
ATAACATGTTCATACCGTTTCAGGACCAATAAATGGTCTT
CTGCGAGAGAAAAAGGACACTCTCCGTCCGACAGAAATAA
GCTTTACTTTCCGGGTGCGAATCAGCCCGTTGCGCCTGGG
GTGGTCCCTACAGTACGCTGAGTCGCCGATAAAGACCCTC
CGCCTAGAGCTAGGCGAGGCTGACTTAGGCAGGCCCAACA
GGCAAGGCCCATCTTCAAAAGTGCACCCATTTGCAGGTGC
TCTTATTCTCGCCAATTGCGACAGAAAATGAAGGATGCAC
TCAAACAGTCGATCCTTCGAGGGAGTATGCCAAGGCCTCG
TGCATGTAGTGCGATTATATATATATATATATATATATAT
ATATGTATGTAAGCAGGCCATGCCCTATAGCTCTTGTTCT
ATAAGCGATGGATAGGCATAGGAAACGAAGAGGACCCCAG
TGTAAGGAAGAGTAGCAAAAATTAGAACTAGATGACTAAC
GCTTTGCTCTCTATAGCCGTTTTGCTTTTCTCGATGCTCT
CGCTAGCACAAGCGGAGACGCACACGTTTAATTGGACCAC
TGGCTGGGACTACAGGAACGTTGATGGGCTAAAGAGCCGT
CCCGTGATCACCTGTAATGGCCAGTTCCCATGGCCAGATA
TAACGGTCAACAAAGGTGACCGTGTGCAGATTTACTTGAC
CAACGGAATGAACAACACCAATACTTCTATGCATTTCCAC
GGTCTCTTCCAAAACGGAACCGCCTCTATGGACGGTGTGC
CCTTCTTGACGCAATGTCCAATTGCGCCAGGCAGTACTAT
GCTTTACAATTTCACGGTGGACTACAATGTAGGCACCTAC
TGGTACCATTCACACACGGACGGTCAATATGAAGACGGGA
TGAAAGGTCTTTTCATCATCAAGGATGATAGCTTCCCCTA
CGATTACGATGAGGAACTTTCTTTATCGCTTAGTGAGTGG
TACCACGACTTGGTCACGGACTTGACGAAGTCGTTCATGA
GTGTTTATAATCCGACAGGTGCTGAGCCCATCCCACAGAA
CTTGATTGTTAACAACACGATGAATCTGACATGGGAAGTC
CAGCCCGATACGACGTATCTTTTGAGAATTGTCAACGTGG
GTGGGTTCGTTTCGCAGTACTTTTGGATCGAGGACCACGA
AATGACCGTGGTCGAAATCGACGGTATCACTACCGAGAAG
AACGTAACGGATATGCTTTACATCACTGTCGCTCAGAGAT
ATACAGTCCTGGTTCACACTAAAACGACACGGACAAAAAT
TTCGCCATCATGCAGAAATTTGATGACACCATGTTGGATG
TCATTCCAAGTGATTTACAGCTGAATGCAACCTCTTATAT
GGTCTACAACAAAACCGCTGCGCTGCCCACACAAAATTAC
GTGGATTCAATTGATAACTTCTTGGACGATTTCTACTTGC
AACCGTACGAGAAAGAAGCCATCTATGGCGAGCCAGATCA
TGTGATTACCGTTGACGTTGTTATGGATAACTTGAAAAAC
GGTGTGAATTACGCCTTCTTCAATAATATCACCTATACTG
CACCAAAAGTTCCTACTTTGATGACCGTTTTGTCTTCAGG
TGATCAAGCAAACAACTCCGAAATCTACGGTTCAAACACG
CACACTTTCATCCTAGAGAAGGATGAAATCGTGGAGATTG
TGCTAAATAACCAGGACACAGGTACCCATCCTTTCCATTT
ACATGGTCACGCTTTCCAAACCATCCAGAGAGATCGTACA
TATGATGATGCCCTAGGTGAAGTTCCTCACAGTTTCGATC
CGGACAACCACCCTGCCTTCCCAGAATACCCAATGAGAAG
AGATACTTTATACGTTAGACCACAATCCAATTTCGTCATC
AGGTTTAAAGCCGATAACCCAGGTGTTTGGTTCTTCCATT
GTCATATCGAATGGCATTTGTTGCAAGGTTTGGGTCTTGT
TCTCGTGGAGGATCCTTTTGGTATCCAAGATGCTCATTCT
CAACAACTCAGTGAAAACCACTTAGAAGTTTGCCAGAGTT
GCTCTGTGGCCACTGAAGGCAACGCCGCTGCCAATACACT
GGATTTAACTGATTTAACTGGTGAAAATGTTCAGCATGCC
TTCATTCCTACCGGTTTTACCAAAAAGGTATTATTGCCAT
GACATTCTCCTGCTTTGCCGGTATTCTTGGTATTATCACA
ATTGCAATTTATGGTATGATGGATATGGAAGATGCGACCG
AAAAGGTTATTCGAGACTTGCACGTGGACCCTGAAGTCTT
GCTAAATGAGGTTGATGAAAATGAAGAGCGTCAGGTAAAC
GAAGATCGTCATTCCACTGAAAAGCATCAATTTTTAACTA
AAGCCAAACGGTTCTTCTAATAAAGGAAGATCATGTATTT
TGCGGTTAACCTGTTTTTTTTTTTTTCGGTCAAGGGTTCC
AAATGCATTTGCATGTAAAGTGAATGCCCTTGTCTTACTT
AATATTACATAGACATATACTTAATAATCTACCACGTTTC
AAATTCAATAATGCATGCTTCTTGGCGGTTTTTGACATGA
GATCCTCATCTGTCACGAGGCTGATGTGCATACTTTTACT
TTTAATCGATGACATGATCAGTTTCTTTTGAACAAAAAGC
CGTTATGGGTTGAAAAAAAGTGAAAATGAAAAAGTCATCA
GAAATATATGAAAGATATAATAAATTGTCGAAGAGAAATT
ACGTCGAGGAGGTTGAGGAAAATAAGAATGGCAACGACAG
ATATCATATCTCTAGTAAAAAATAATTTACTCTATTTCCA
AATGTGGACGGAAGTGGAAATTTTACAAGACGATTTATCA
TGGAAGGGAAATAGCCTGAGATTACTGAGAGGTCGTCCGC
CTCACAAGCTGAGCAACGATGTAGACACAGAGCATGAAAA
TAGCTTGTCATCGCCACGCCCGCTAGAGTTCATATTACCC
ATCAATATGTCACAGTACAAAGAGAATTTTCTCACTTTGG
AATGCTTGAGCCAGACATTTACTCACTTATGTAGTCCATC
TACTGAAAGAATACTGCTGGCCATAATTAACGATGATGGT
ACAATTGTTTATTACTTCGTTTATAAAGGAGTACGAAAAC
CGAAAAGAAATTGAAAAATGAACTTAAAGACACCTTTCTG
CATTATTTTGTTTATTTTTATTATATGTATTTACAGGCTA
AATTATATAATGACATCACAACGTTTCCTTGCTCTCTAAA
TTGAGGATCTCTTTGCTCCAAGTTATTACTTGGTCTATGG
ACGAAGTCATCAATTTTGTTCGACATACTATTCAATAATT
CACTTCCAAAGGTTTGTTCCAGTTTTGAACGGATGCGGTT
ACCATCAGGTAGGCCTAACTGAACGTAAAGATTTGCAAGG
AAAAGAAGGTCGGAGGAAAGTATTACAGAATCATCCAGTT
TTTTACGGGCAGCCAACCAATTGCTGACGCAACTCTGTAG
TCTATTATCAAATTGAAGATTATATTTCACCTGTTGTAGC
TCTTGCTTACCCTTAATTTTGTTCTTATGCGCAATTTTGA
AGGTCTTTGATTGTGCTAGTTGCGAGGCTGACTCCATTGC
TTTACTTTCTACAAATTCTTCATCATCCTCAAGGGTCAGT
GAGCCTATAATCTCCTCACAATTTTCACGTGCTTGCGATC
TTAGTTGCAATGGCGTATTATACCACATAGGAAAATATAG
CAATTTTGAAAACAACTTCTTGGTATATTCATTGTAATTT
TTGGTGTTCAAAAGAGCTGGTAGTCCGTTAGTCTGGAAAT
TTCAACGTCAACATAATTCAATAGGGAATACTCTAAAAGG
CGATCCTTTTTCTAACAATTGCTAAATCTTCTTCATAATC
CGTACCTTTCTCATATTTGCTAGTACATATATTTTTATGT
AAGAATTGTACGATGTTCACGTAACCAGATACTTTCGTTC
CATTATCTAAAATTAACACTGGTAGTTTTCCATCTGATGA
TAGGTCTGTATTGTTTGAGAATACGATCTGCAATCCCGCA
ACCATACTCTTTGCCTCTTCTGAAGTACATAACTTGATAA
ACCATACAAGCGCAATGCTGTCCACTGAAATCAACGATGC
TTTGCCATCCTTTCCCCATAAATGCACACTACCTTTAACC
ATTACTGACTCGATAATAGCCTTGCTTTGCGTTTATTTGA
AAAATACAAATTCCAGCATTAAATAGTAGCCATTCTAAAT
AGCTTATTTCTTATTACATTTCCCACTTCGTTTAAAATGA
TAACAATCGTGACAAAATTGTCGGTTACCTTGTAATAATT
AAGAAGAAAAGTGTAGCTTGTGTGATGAAAGAGTATTCTA
CAACGAAATAAAAGGCCAAACTGGAGAGTCAAACAAGAGA
TATGTCCAGCTCTACGACTCCTGATTTACTATATCCCTCT
GCGGACAAAGTCGCAGAGCCTAGTGACAATATACATGGAG
ATGAACTACGACTTAGAGAAAGGATTAAAGACAATCCCAC
GAATATTTTATCATACTTCCAGCTTATTCAATATTTGGAA
ACTCAAGAGTCATACGCTAAGGTGAGAGAAGTATACGAGC
AATTTCATAACACATTCCCGTTTTATTCACCTGCGTGGAC
TTTGCAACTAAAGGGTGAATTGGCAAGAGATGAATTTGAG
ACTGTTGAGAAGATTTTGGCTCAATGTCTTTCTGGCAAGT
TGGAAAATAATGACCTATCTCTTTGGTCAACATATTTGGA
CTACATACGCAGAAAAAACAACTTAATTACTGGTGGACAA
GAGGCGAGAGCTGTTATTGTCAAGGCATTCCAACTAGTTA
TGCAAAAGTGTGCAATTTTTGAACCCAAATCATCTTCTTT
TGGAACGAATATCTCAATTTTTTAGAGCAGTGGAAGCCAT
TCAACAAATGGGAGGAGCAACAGCGAATTGACATGCTCAG
AGAATTCTACAAGAAAATGCTATGTGTTCCTTTTGATAAT
CTAGAAAAATGTGGAATAGATACACTCAATGGGAACAAGA
AATAAATTCCCTAACAGCCAGAAAATTTATTGGCGAGTTA
TCAGCCGAATACATGAAAGCCCGTTCCTTATACCAGGAAT
GGTTGAACGTTACTAATGGATTGAAAAGGGCATCTCCAAT
TAATCTGCGCACAGCAAACAAGAAAAACATACCACAACCA
GGTACCTCAGACTCAAACATTCAGCAGTTACAGATTTGGT
TGAATTGGATAAAATGGGAAAGGGAGAATAAGTTGATGCT
TAGTGAAGATATGCTATCACAAAGAATCAGTTACGTTTAT
AAACAAGGTATTCAATACATGATATTTTCTGCTGAAATGT
GGTACGATTATTCAATGTATATATCTGAAAATTCGGATCG
ACAAAATATCTTATATACTGCGTTATTAGCTAATCCCGAC
TCACCTTCTCTTACATTCAAGTTATCCGAATGCTACGAAC
TGGATAATGATTCTGAAAGTGTTTCTAACTGTTTTGACAA
GTGCACTCAAACTTTACTATCGCAGTATAAAAAGATCGCC
TCCGATGTAAATTCGGGTGAAGATAATAACACAGAGTATG
AACAAGAGCTGCTATACAAACAGAGGGAAAAATTAACATT
CGTGTTTTGCGTGTATATGAATACGATGAAAAGAATATCA
GGACTATCCGCAGCACGTACTGTATTTGGTAAATGTCGTA
AACTGAAGCGTATATTAACACATGACGTCTACGTGGAAAA
TGCATATTTAGAATTTCAAAATCAAAACGATTATAAGACT
GCTTTTAAGGTTTTAGAATTGGGTTTAAAATACTTCCAAA
ACGATGGAGTTTATATCAACAAATACTTAGATTTTTTAAT
ATTTTTAAATAAGGATTCGCAGATCAAAACCTTATTTGAA
ACATCAGTGGAAAAAGTGCAAGATTTAACCCAGCTGAAGG
AAATATACAAGAAAATGATAAGTTATGAATCGAAATTCGG
TAACTTAAACAACGTTTATTCTCTAGAGAAAAGATTTTTC
GAACGGTTCCCCCAAGAAAATTTGATTGAAGTTTTCACAA
GTCGTTATCAAATTCAAAACTCCAACTTAATAAAGAAATT
AGAGTTAACTTATATGTATAATGAGGAAGAAGACAGTTAC
TTTTCTTCTGGAAACGGGGATGGCCATCATGGCTCTTACA
ATATGAGTTCGTCAGATAGAAAGAGACTAATGGAGGAAAC
TGGAAACAATGGAAACTTCTCCAATAAGAAATTCAAAAGA
GACTCAGAGCTTCCAACAGAGGTTCTTGATTTATTGAGCG
TTATACCAAAACGTCAATATTTTAATACAAATTTACTCGA
TGCGCAGAAATTGGTGAATTTTTTAAATGATCAAGTAGAG
ATTCCAACAGTTGAGAGCACCAAGTCAGGTTAACATTACG
TTAATAAATAGGTATATATGAATATTTATACCAACACATC
TATTATAATAGGCGAACCTCTGTATGTAATTAAGTAAAAA
AACGATGTGACAGGATAGTTAAGGTGCCTCGTACATAAAT
AAAAACGGAAATAGTTAATTCTTTCAAAAATATGGCAATA
GCCAAACTCATTCAGAAGGTACAGGAAACACTCTGTTTCT
GTGCGTTTATATAACCATGCTTATAAAAGAAAGATTGAAC
AAAATATACATGAATTTATGAACGGTAATCACCGTTAATT
GTTACATATTCATGTGATAAATCACAAGTCCAAAATTGTG
CTGCCTGATCACCGGTTCCCAAGTCGACAGACACTTCCAA
ATCATTCAAAGCCAATATTTCAGAAGCCCTTGTTTCATCG
ATCTCCAATTGTGGCACACCATTAGCGACAAGCTTCAGCT
CACGAGGTTCTGAATTGTCGGTAGCAATAAAGCTAACATT
AATTTTGTTGACATCTAGAGATTTTAAGTCATTCAGCTTT
GCATACCCGATCGCGCACAATATTCTTCCCCAATTGGCAT
CTTGCCCATATAGTGCGGTTTTGACCAACATAGAGTTTGA
GATTGATTCAGCAATTATTTTGGCGTCTTCAAAATGCAAA
GCATTTTTAACGTTAACAGTAACAAACTTTGTCGAACCTT
CACCATCGCGAACGACTAACTGGGCCAAGCGCTGAGCAAA
TTCTGTGACCTGCAATTTTACTTGTTCAAAATCTTTAGAG
TCTTCGTTAATTTCTTTGGTGTCAATAGCACCGTTGGCCA
ACATGCAAATTGTGTCATTGGTGCTCATATCACCGTCCAC
CGATATACAATTAAATGAACGGGTAGTAGCGAAAGTCAGC
ATCTTCTGCAACGCCTTGCTTTCAATAGGAAGATCTGTAA
CTATGAAACCTAATAAGGTAGCCATATTCGGACAAATCAT
ACCCGCGCCCTTTGCCATACCTGTCAAAGTATACTCAGTA
CCACTAGGTAATTTGAATCTAGATGTAACTAATTTTGGGA
AAGTATCAGTAGTACAGATTGATTTGGCTACGTTCAACCA
AGAGTTAAAATCACTGCCGAACTTTTCTTCTCCAAAAATT
TTATTGATACCAGTGCTGATCTTGTCCATCTGTAGTCGTT
GTCCAATAACGCCTGTAGACATGACTAGGGTAGAATTTTT
TGACCAATTTTATCGTTAACCAAATCAATCATTACTTGGG
CATCTTTCATACCAAGATCACCTGTGACCGAGTTAGCACA
ACCGGAATTGACTACAATAGCGTTGATGTTTTTACCACGA
GCAGTTTCAAGGACTTTTTTCGATGTCAAAACTGGCGCAG
CTTTGAATTTATTGGTCGTGAAAACAGCTGCTGCGGTTGA
AGGACGAGATTTATTGGTATTCAAGATTACACCCAGGTCC
AGGCTCCCGTTTTTTTTGACTCCAGATGCAGTGTAGCCTA
CTTCAAATCCTTTAGGAAAAGAGCCCGTCTTGGGCACGTA
TAATGCATACTTATCTATAAGCTGCTTCGAGCGTTGAAGC
AATGTTGATGATATTCTCATGCTATGTTGAATTTTGGACT
TCTTTAAATAAAGGGAATAGAAGTATTGCTGATACTAGCC
CAAAAATCGTCACCTTTGTGCGGCGAGCCGAGGATGAGGC
TTTTATATACTCGACGACTAAAGAAGTTGGCAACGAATTA
CGCAGTGAGTCATCCTACCTGTCCATCGCAGTAGAAAAAG
ACCTTCGCCAAGAAAACACCGTCAATAATGATTGCTAAGC
ACTCTCACTTAGTACTACTATCAACGCTACCTTCAATTTG
GGTCTAACCACGGCCCTATTGCATCACTACTCTCTTTATT
CTATGATACAGCGTGGGGGTGAAGCCAAGAGCCCTGTGTT
TTACTTCAGCATACCAACAAAGTATAAGATTACTTTTGCT
ATACAGCGATGAAAAATGTATTTTAATGTTTGTAAATTTA
TGATCTACTGACACGTCTCAGACAGATCACATTTACAACA
CAGCATGCTATGACTATATACAAAACATGACTTTTCTTTA
TCACTAAAAGTAACTGCCAATTTATTGTCGAATCTCGCTA
TAGTTTGATTTTCACCAGCGGCGCGCGCAAGTATAAGCTA
AGAAACAATGAATATAGATAGATAGTGATGAGCGTTGAGA
ACCGGGAAATGAGTAGAGACGTCCTTCTAAACAAAGATTT
ATACGGTTGAGACAGATTCATTGAGGAAAAGAGGAGAATG
GTTAGCATGATCCATATTGTGGTGTTTTTGCTAGCAATCA
CAACCATGTTCGAAATACTTCCGCTAATAACCGTCCCCGT
GACCAAGTACCTATCGTTATCGTCATTCAGAAACCACTAT
TATGGCCTGTTTGGCTGGTGTGTACGTGGTCAAAACCAAG
AATTGATGTGCACGAAAATGAAGATAGGATATGACAGTAC
AGATGTCGACTCCTCCGGGCACGTTTTGACCCTGCCATCG
AACTCAAAAGTGGTCGTCTCCAATTTATTAGTGGTTCACC
CGATTTCACTGGCATTCACAGGAACGCTATTAATTTTAGC
AGTGATTATCATGGTAACTCCACTAGGGGACTCACCTGAG
ATGTTATTGTTCACGGCCCTTTTTCGCTGCCAACGTTCAT
GCTATGTCTTTTATGTTTTTGGTAGATATTCTTCTGTTCA
TCTCCAAACTGGACTGGCCCGGCTGGCTAATGCTAGCCGC
TACTATTAGCGTAGCACTTTGTTGTTCCATGCTGTGGGTC
ATGAGAAGAGTTGTGTCAGTCAAAAATATGAATCGCAACA
GTCAATTGCGCATGCGTGCTCAATGGAACAGTACTCAATT
TCCGACATTTACCAGAGTAAACAGAACGGCAATAGCTCAG
AATATGAAGTGGCTCCAACACATACAGATAGTCTGATTGC
TCCAGAAGTGACATATAGAGGGTTCATTGAATAAGTAACA
TCATGTGTCATTTTGCACGTTACATCGGTTTGCCAATCGG
CTTCCAAATATTTGTACATTTTTTCTTCCTCCATCACTAT
CTGTTAAGGGTCTTAGAAAATGATTACTACAGTGCAAGAA
ATCAGCAAATGGAGAAACCTGTGCTTCATTAGGATGCAAT
CTCGCAAATGGTACCCAGTACTTAAAAAGACTCCTTTAGT
AGCGGACGGTCGAAAGATCATTAAACATGCCGATAAAGTT
CCTCATCCGGAAGAAATAATTCACCCATTTTACCAACCAA
CAGCAATAGAACAATTCACGGCATGCGCTACGGAATACAA
TCCTAGCCTGCTTGATGGCAAAAAATTGCTCCATCACTGA
TAAAACACCCGGTGAGCCTAAAAACCATACTAGTTGATAG
CAAATTAAAGTTTGATGATATTAGGGGAGTGAATAAATGG
TTGATGGAATTCGTTGCAAGACGACAACATCAAAGAAATA
TTGTACTTACACCTGCGAGCAAAAGCGTTAGATCTTTTCA
CGTTCTGCATTTGTCTTCAACCGATATTGCCAAATTAAGA
GGTCTTGAAAATATATTATCAGAGATTGAAAACACGAATG
ATTTGCAATCCAGGGTCGAGTCCGTAAATAATGAACTACA
GAATATTTTTGACCGCGACAGTAAACAGACAAGATTATTT
TGCGAGAATATACTGGCTTATTTGATAAAGAATTATGGAA
ACTCGACTGAAAAACTTATACTACTAATAAATGTTACTGA
GATGCAATTATATTCACGTTTAGACCAAATGAAGGCCATG
AACATTATTTTATATAATATCCTTTGTAAAGTGGAAGCAA
ATGAAAACCCACCGTACAGTCCCACATTGGTTACCGCACT
AGAAAACCTATTGGCAGCGATCAACAACAGATTTTTTCCA
GGGCGTTGCGAAAATTCATTGCACCCAATAGTAATTGAAC
AACTATTATCATATTTCATTAAAACCGGCAATTTGAATGA
AAGCAAAAATTTTTGGGCCATTTAATAAAAAGGGTATTTT
ACCAGAGGCTACTATCATTAATAGATATTTGGAGGCAATT
GATGTTCATTTCGATAAAAGCACTAAGATTTTTGATATAA
GATCCAAATTTGCATTCATAGCAGATCTTGCACCCATAAT
AGAAAATTATGGAACAATAGACCTGTTCAAATTTTTGATA
CCTATGTGCCGGCATTTCGACGAATTGTGTTCTCTGCTAA
ATATTATTCGAAAATCCAATAACGCAAAACGGGCTGTGGA
TAGCACCTTACCTATTTTTATCAAAAAAGTATTAACATTT
ACTAAAGATCCAATGATCAACTCCGGAAATCTATCCACTG
TTTTCAATATAGTGAGCCCAATATATGGACAAAACGTGCC
CAGCGAATTCGTGGAGAAATTTATACTGTCTTTTGCACTT
CAAGGAAATTACACTATGATGGCTCATATGATAGATACAT
ATAAGATCAAACTAAGTCATAAATACCAACTACAAATTAT
TAGGGCTCTCAAAAATAGTGAGAGAAATCACGCGCTTAAG
AATACGGGCGCTGTAGGTTATAATAAGGAATTTAAAAAGT
ACTTCATCGAGAAATATTTGAATTGCACTGAACGAGAAGC
TTTACGCCCATAAATCGTCTATATTAAAAAAAAGGCAGCA
TAAGAGCAACTCACTGCAAAGGGAATTGCGCATTCCACGC
AAATAAACAATGTAAATAAGAATACGTACTGTAACTGTGT
CACACTAGCGGGTTGTTTTATCATAATTGTTTGGGATTAA
TCCTGAACAAATTTTCTATATATAAACACTGGTTCGGAAT
ACCAATGAAGTATACATATTCTGGTTCAACAACTGTTTCT
ATTCAAAAACTTTGAATGTTTGAAATGCGCTACGTCTATT
TGTTTGCAATTTGTATTAAGTTTGTTTCAAGCTCCGAACT
AGGAAAAATCAACAATCTGCTGCAAGGAAGATTGATATAC
ACAGATAATTCCGTTGCGACAAATGTATTAGAATCCAAAT
TTCCATTCTTGAAATCAACATGTGTTAAAGACGCACTAAA
ATTATTTTTGCCACAATGTATTGCAAATGGACTTGAATCC
ATTGACGCTGAAACAAGGGTAGAAACGGCCATTAAACTTT
CAATATGCGAGTTTCAGGCATCTGGCTTGGGCGAAATACC
AGAAAATTGCATGGTTGACGACCTAGGATCAATGATGGAT
TGTATGTTTGAACTAGAATCATCTTCACAGTGGTGGACAA
CTTATAGTGGAAATTATCAGCGACTATCGAGTATTTGTTA
TGAAAATCTTCTTCCTTTTGAAAAAGAACAGATACTGAAA
CTTTTTCTAAATATCACTGAACTTTATGATTCATTTGGGG
ATGATGTCGATACTAAGTTAAATCATCTGATGTTTCAAAT
GGAGCAAGATTCTCAAAATTTTTGGACGATCTGGCCAGGA
TGTTCCGCAACTATGACAATGAACTGCGAAATGCGACCGA
AAGCAATCGAATAATCTTAGAAAACGACCTCTCATTTTTT
AGAAATAAAGTGAATGATGTACTCTATGAAACTTCCGAAC
AACTAGAGGTCCAAATCATAGAGAAGAACAGTCAACTAAT
GAATGAAGTTGATACCGTCCATCATATTATGAGCGATCTA
GCCGATGAGCTTGCTAAAAATGACATAAAATCTAAGATAA
ATGACTTGAAGGACGACAGCCTGAATAATTTACAGGACCT
AGTGGAAATGTCCAACGACGTAAAAGAATATTACTCTAGA
AATAACAAGTTAGTTAATACCGAGTTGGAAAACTTCTCGA
TGGGTTTAAAAAAACAGTTAGGAGGCATGTCAAAGGATCT
TTCTGAATCACAAATGGAAGCTATAGAGCTCTTGCAAGGG
TTCAATTCCATCCTTCATGATTCATTGTTACCATCCATGA
CGGATGAGATAGTACCTGAGATGACGAACTTCAAAAATAC
CTTACTACAAGAATGGACAGCTATAACATCTACACTAAAT
GGAGATTTTGCTTTATGGAATGAGGAGATTTTTTCAACTT
TTAATGATATTTCAGAGAAACTGAATGGCACAAAAAAAAA
ATTAGACGACATTGAAATCAGAGTCTCACTTGTCCATAAA
AATGTCATGACAATGATGAGGGTATTGGATTTTATGTGGA
AAACTAGTAAAATGATTATAAGATGTGGGTACCTTGCAGT
CAAGAATAAATACTACTGGTTACTGTGCTCCGTTGTGTGG
ATTTGGTCAAAATACCGTACGTCTCGAGTAAACGTCAAAA
TGATTCCTATTAAACGCTATTACCAATGGGCAGCTCTTCT
ACTTTCAATTTATCTAGGAGCTAAGACTGGCTCATTGATT
GATTTTTAACATTACCGATGTAACAATATATGAAAGCCTA
TATATACATAGATGTATAGGTATATAGCCGCATTCAAAGT
CTAGCAAAATAAATATTCTTTAAAAATTCAAGGACACCGG
ATCATGGTGGCCATAATACGGGCAAGTGAACCTAGAGAAG
GTGTCCTACGTCACTATCCAAGTTAATTTGCTTAAGAGAG
TTCGAGTGCAGCACCTACAGCTTTATCATTGAAGACGAAG
CAAAAAGATCTTGAGATTCTATATCATGGGCACAGGTAGT
ATTCATTAGGTAGTAGTAACGTATTAAACAAGGCCATACT
ATATTTATAACTCATGTTCAAATACAACCGCTCACTCTGT
AGCAGCGCTTTGATAGCAAAGTCTCAGATTCGTTTTTATA
GATTGAAGCGGGCGCCATTGAATTATGCCTCCCATATACC
TGAAGTTCTTAATAAGACCATCATAGGGCCAGACGAACCA
GAAAAATGTCTCATTTTGAAAGGAAAAACATCAGAGGAAA
TCGAAAATAATCTTCTCAGTAATAAGAAATTTCAGGAGAT
CAATCCTCTTGATACTATCCAGGAAACGTTCATTCAATAT
CTGAAATTTTGTAATGAAACTAACTTTAAAAGAAGTAACA
AGAATTTAAACAGATTAAAAAAAACCTTAGAAAGCAAGGA
CTCTAATAGCACCGTAAAAATTAATGCAGTTTTCAATTAT
TTGCTCGAAGAGTGTGATTTAGAAATCAAAAGATTGAACA
CGACCGGCCAAACCCAGGTATACAATGAAGAGAAAGGAAA
TGAAGATGACTTAGAGCAATCCATAATGAACGATATTTTC
CGATCAGCACAAGAACAATTTGAAGATCAAGAGGGCCATA
TACCGTTAAGGAGTACATCATTTTTACTGGAGATTTTGAA
AAGTTTTAATGAACGGTTTAATGGCATAATCAAACCGAAA
GAGTCAATAACAGAAATGGTCACATTCAGCCAACTTGCTC
AAGCTTTTGAAGTTGTTAAATTGATACCAGTGCAAGAAAT
GAAGGAGAAAGGGATTTACTTGGTCGGAAATTTACTTTAT
GGCACAGGGAAAGTTCGTTTAGATCCTATAAATGAGTCAT
TCTATATTGAATCCCTACTAGTTTTTGGAAACTATAAGGC
TGCATACAGTTTATTTATTACCAATAAAGACAAAGTAAAC
GAGCGCTGGTGGAATGAACTAGGATTAATGATCACATTAA
GGTCTAACCACTTGAGAAACTTCAGGAAACTTTTAGCCGA
GACAGATGCAAAGTACTCAACAAAGTATTCTTATTTGAGC
CCAAGAGTTACCAAATTGAGCATACGAAAATATTTGTCGA
TTGGCAATGTTACTGAAGCTAATATACTGACTGATCGATT
TATTAAGTTAGTGGAAGAAGTTGGAATAATCAGAATGAAA
GATGAGCAGGAGGAACTTCCCACGGGAGTTAAAAATTTTC
AGAATGAGAAACATGCAACTGAGTTCTTAAATGAACTAGA
AATACCATCGGATCATGATTATATCAGCATTGTTGATTTC
CATCTTTATAAGAGAAATATTCCCATGGCGGCTCAACTTA
TCAGCAAGTACATGGAAATACCTGGAACGACACAAGAAGA
TGCCGCATTTCTACTTGTTAAAACCAAGCTAAATATGTTG
AAAGATTTTGAAAAGCTACGAAACATTTTTGCTCAAAATA
AAGATTATGTAGTGCCTGAGAATAATGTGAAAATGTTGCA
AGAGGCATTTGAGAGCGTTATTACTAAGTATAACACTAAT
TCTCCAATATACAATGAATTGCTGTTTGAGAATGTTTCGG
CCTTAACAAAAAGTATTGTATTAACTGATTTTCTGGAAGA
GTTCATTACTAAACAGGCTTCTGGACAGTGGATGGAATTA
AACAGTGTGTCACGTTCCAGAAAGTTTAATGGCTTGTTGA
ACATACTTCTCGGTACAGGTGAAGAAGAAAAAGCATATAA
TATCTTAAAAAAACTAGAAGAAGCCTCAAAGAAATCAAAA
ACAGATCCAGATTTACTCTATAATCAGTTTTATTCGGAAG
TTAATGCATATCATTACGCTAAATTTGTTGAATTTTATAG
TCTTCAAATTCAAAATATGAAGGCACAAAATACGCCCTCA
TTTAGAAAAAAGGAATTTAAGCAGAAAGTGAAGTCACTTT
TAAAAAAGAATGCAGGAGTCAGAGGTTATCCCAAATGCTG
TTTTTTTGAGAGAAATACTCAATTTTTATGATAGCATGTA
TGACTTTAATTCAAGTTTTGAGATCATCAATCCGCTACTT
GAATCCAAACAACAGGTGAGCTCTGAGTCTTCATTATCCA
CCTCAAACCCTTGCCGATTTTACAACCGTCGCATCATAAC
AAAACCGCTGTACCACAAGATTTGGTCTGTGTATTGCCAT
TATTATCATGTTTTACAAAATAATTCTAGGATTTTATCGA
AAAAGTCGTCCATTGTAAAGAAATTAATAAAAAGGCAGAT
AAAGATTCACCCAACTTGTCACCCAAGAGTATTGTTCCAA
ATGACGGCAGAAAATGGTGAAATTTTGCCAGACAAAACTT
TTTCTAAATTAATTGTGTCCACGTTCATGAAAAGCGGGGA
TTTAGAAGCAATACCTGCCATATTAACGTTTCTAACGAAA
AATTTGACTTGAATATTGATTACGATTTGAGTATGTATAT
TCTAAAGGGTTTGAAAAGACAATATTTACGAGATATTAGT
AACATCAGTAAAGATGCTTGTGAGTACAAGTTACGGAAGG
CGGAGCTAATGAATAATGAGTCAATCTTAAAAAACATTCC
ACAGGGTACAAATCAAGAGAATACAATATCCCATTTGATC
AGGGAGATTTTGATCTTTATAAAATGGAAGGAAAAAAGTG
ATTGTTCTACTTTCTTGATGGTAGAAGATGCTTTTAAAGA
ATTAGGAACAGAGTTTACTTTACTCGAAGAATTAATAGAA
GATGTAAATAAGTTAAAGATAAAAGCCTAAAAAACGGATG
CATTTTATATAATTTTAGCTATACGTGTACATATTTGTAA
TAAAGTTAAAAGAGGAGACTGTTTAGCTTTGTATTTATTT
TTTACTTAATTTCATCCATTTAGGTACTCTATTTAAAGTC
TTTTTGATACTTGTAGCGTTATCAGAAGGGCCCTGTGGAT
TGGATTTATTTATCGTATTAACTGATGGGGTTGTCCTCGT
TTCGTGTGTGATTTTTGTGCGTCTTCCAAAAGATGAGCCT
TTATTAATGGGCCATTAGAATTTGAATTTGTTTCCAAAAA
GCAGCATTGTTTTAGAGCCAAATTCCAGGTCATCCAGTAG
CTTCTTATCGTCTTTAGCCAAGGGTTTGAAAGGATGAGAT
TGGTTTAACGTAAAAGGCATGTTCTCATCGATCAGGAACT
GCGACACGACGTTATAAACTGTACGCATGTCTTCATTGGG
TTTGAATGCTATTTGAATATGGCTTCTATCGGGGAACTTG
ACTCTCAGCAAACACTCAGATATAGCCTTATTTTTCTTTG
GCAAGTTGTTGGCTGATTGCTCTCTAAGTCTCTTTGTCAA
AATAGGACCACCCAAAGTACCAGCCTTCGATGATAACATT
TTTGGTATTTCTTGGCTTGTTCTACTGTCAATTCATAATC
TTCTTCATCCTCGATTTGATCCTTGATAACTGCTAATGGC
TCATCCGAGGGCAAAAACACAGAAGGTTTATGTAGTTCGT
GAGGTGGTAGTGAAGCAACCGTTTCCGGGTTCGTCATCGT
AGGGGGAGTTTGTTTTGGGTGAATAGCGCTATTAGCGCTA
ATGCCCTCAGAATGAGATGTATTATTAAAAATCAATCTAA
CTGACGAAGGCTCCTGAATCCCTAAATTTTCGAGAGTCAA
ATTCTCATCCTTAATTGTTTTGAACTCTATTATCTTGGAA
AAGACCTGGATCTTAAAATCATCTCCCGCAGCGCCGCTCA
TCTGTCGCAAGATAGGGGCAATTGGTTGGTCAGATGGCAT
TTCTTTAACCACGGAATCTCTTCCTGGGATTTGAAACCGT
ATTTTGATCGTATTGAATGGAATATCTTCGCGGTTGGTCT
TATTCGCCACCGGAAAATTACTACTTTTAGATAATTCTAA
GTTGACACCCGTTGGTAAGTTTAGAAGCCTCCATGGCAAA
TCTAATGGCACCGGTTTATCCAAATGTATCAATGACCAGT
CGTTTGACGAGGTGTGCAGTTGAAAGAATTGTATGGATTG
GTGTAACACATCGTTTAGTGTTGAATTCAACGAAACTTTA
CATTTGAAAAGTTGGAAGTTATACTTCACGGTAACCATAG
GCATTGTATTGTGCGCTTATTAGTCTGCCTTGCTATTCTT
CGCAGTACGTAGATTTATCTTAGTTTTTGCATTTTTTGGT
TTTTCTTTTTTTTTTGCCACACATAGTACAATAAAAGAGA
ACTTGAATCTTTGAAGAAACGTCTAAATTAACATCGAAGA
TAGAAGACAGGGAAACATCTAGGATTGCAAGAAATAGTGC
TGAAATTTTGTAATAAAGTTGCAAGAAATAGCATCTAGCG
TTTTATAAGGCGTACATCTTTCTTGGCAAGAGTTCCAAGA
GAAAAGAGGAGCAAAACAGCGGTTGAGGCGCCCGCTATCT
TGAATATTATACAGTTTCTTTAAAAACGCTTGTACAACAC
TGCATAAACATGGACAAATTATTGAAATTGTTTCAAGATA
TTTCCCATATCATATTCCAATAGCGTTACTCTCTCATCGC
TTATTCTGGAATCATTATTTTAATAAAGATAACTCACACG
ATATACGTGTACTGAGCTGACCTTTATACCTACCCTTACC
TGCTTATTCCTGATAAAAATGTTCGTGCAACTAATTGTTT
GATTTCTCTTGCGGCCCGGTTATTCCGGAGTTGATACTTT
TTTCTTCTGTCTTAATTACGTTTTTTTCCTCTAGACTTTT
TTGATCTGGTACAATTGAAAATGTATAAATCAACTGGACC
CTAAAAATAAAAAAAAAAAACGCCCATTAGAAAAGAGGAT
ATATTGAACAAAAGATGTTGAAAGAGCCCTCAGTTCGCTT
GCGGGAGGCTATTATTGAAGGCAATTTACTTATAGTGAAA
AGATTATTGCGACGGAATCCGGATTTGCTAACCAACATAG
ACTCAGAGAACGGATGGAGTTCATTACATTACGCCTCATA
CCATGGAAGATACCTTATATGCGTGTATTTAATTCAGCTG
GGGCACGACAAGCATGAACTAATAAAAACCTTTAAAGGAA
ACACCTGTGTGCATTTAGCATTAATGAAAGGGCACGAGCA
AACCTTACATTTACTTTTGCAACAATTTCCGCGATTTATC
AACCATCGCGGAGAGAATGGTAGAGCCCCCATCCATATAG
CATGTATGAACGATTACTACCAATGTCTGAGTCTGTTGAT
AGGAGTTGGTGCTGATTTATGGGTAATGGACACTAATGGC
GACACGCCGCTGCATGTATGCCTGGAGTATGGCAGTATAA
GTTGTATGAAGATGCTTCTCAATGAAGGTGAGGTGTCCTT
GGATGATAATGTCAGGGACAAGGGAAATTGGAAGCCAATA
GATGTAGCACAAACGTTTGAAGTAGGTAATATATATTCAA
AAGTGTTAAAAGAGGTGAAAAAGAAGGGGCCACCGTTGGG
TGCAGGCAAAAACCAAGTTCATTCAGAACTCCTATACTAA
ATGCGAAGGCCACTTTCGAGGACGGGCCTTCCCCAGTTTT
AAGCATGAATTCGCCATATTCGCTCTATTCCAATAATAGT
CCGTTGCCGGTATTACCAAGAAGGATATCAACGCATACAA
CAAGCGGTAACGGTGGGAATCGGAGGAGTTCTATCACAAA
TCCAGTATTCAACCCACGAAAACCAACCTTGTCTACGGAC
AGTTTTTCGTCAAGCTCAAATTCCAGCTCGAGACTAAGAG
TGAACTCCATCAACGTCAAGACTCCAGTAGGTGTGTCGCC
CAAGAAAGAGCTTGTATCTGAATCAGTACGACACAGTGCA
ACACCAACAAGTCCGCACAACAACATCGCGTTGATTAATA
GATACTTGTTGCCTAACAAGAGCAATGACAACGTGAGAGG
AGACTCACAGACAGCTACAATCAACGATGACGGTGGCGGC
GGCAATGGCGGTGATGCCACTATAGGAATGGGACTAAGAA
AGGACCCGGACGATGAGAACGAGAACAAGTACAAGATTAA
GGTAAACAATGGCGAGCCGAGGAGACGAGTGTCACTTCTG
AACATACCCATCTCAAAATTAAGAAATAGCAATAACACGC
GTGCAGAAGATTGAGAAGACTACTACGTATTTTTTTTTTA
TATGCATCCTTTTTTCCACATATGTATGCGCGGTGCGCGC
GCGCCATTAAAAGATTTTTTTCTTAGCTCTTTTTTCTTTT
TCTTTTTTCTTTCCACTGAGATGCGTTCTTCGGTATATAG
TGAGAACACTTACAACTGTATACGAACATCGAAGGAGCAC
CTAACAGAAAGAAGGAGGGTCGCCATGGCGCCAATGTTCC
AACATTTCTTAAACTTATGCGTGGAAAAATTTCCTGAATC
CATCGAGCACAAGGATACAGATGGAAACGGTAACTTCACC
ACCGCTATTTTAGAAAGGGAGATTATCTACATCCCCGAAG
ATGACACTGACAGTATTGACAGCGTTGACAGCCTCAAGTG
TATAAACTACAAGCTGCACAAATCTCGCGGCGACCAAGTG
CTGGACGCCTGTGTGCAATTGATAGACAAGCACCTGGGCG
CCAAGTATCGCCGGGCCTCGCGCATTATGTACGGCAACAG
GAAACCATGGAAGGCAAACAAACTCGCAGAGATGAAAAGC
GCCGGCCTTGTGTATGTCTGTTACTGGGACAACGGCGTGC
TAGGTGCATTTACTTCATTCATGCTTACAGAGGAGACGGG
TCTCGTCGAAGGTGACGCTTTACACGAGGTTAGCGTGCCC
GTGATATACCTTTACGAAGTACATGTAGCTAGCGCGCACC
GCGGGCATGGAATCGGTCGGCGGCTACTGGAGCATGCACT
GTGCGATGGCGTAGCTCGACACACCCGCCGCATGTGCGAC
AATTTCTTCGGTGTAGCACTCACCGTATTCAGTGATAACA
CTCGGGCCCGGCGACTATATGAGGCGCTTGGGTTCTACCG
CGCTCCGGGATCACCCGCACCAGCATCACCCACAATTCGT
CACACGCGACATGGTGGGGGACGTGTAGTCGTGCCCTGCG
ATCCGCTTTATTACGTATATTGCCTTCACATGCCGTGAAA
GCCGACAGGGACAACGCGCGATAAAAAAAAAATTAAAAGT
AAAACTACGTACGCGGCGGCGCGACTCGAATCCTTGACTC
CGACTGAGGAGACCCGAACAACGCTCCCTGCTCTCCGCCT
TCGGCGCCTTCCGATAACTGCGCACGGCAAGGAGTAGTGG
CGATAACGGTGTTTATTGCCGGTTTTTTCGTTTTTCTTCT
TGATTTTCTTCTTTTTTTTCCTCAAAAGATGTGCTGTAGC
CTCCGCTGTTGTTTTTTTTTATCCTACCAAGGCGCATCAT
CCTGTCATGATCTGCGCTGGATAGTATTTATACTACTACT
CCGTCTGGATTTACTAAACTTTGTCTCTCTTTTGATGTAA
AGTTAAAGAAGAATTACGAAAAAAGAGAGAAAAAATAGAA
ACAAATAATAGGAATTAAGGCCTTGTAGCAATCAAAAAAA
AAAAGAAAAAAAAGGAATTTTTTTTGGAAGAAAACTTGAA
CAAAACAATTCCTCAAGAAGGAACAGGTACAAGAAAAGAT
TTAACAGAAGGAAAACTAATAGGCAACAGTAGGCAAATAG
TAAAGGGACATATCATATTTGAGCAATGAATGCGGACCAT
CACCTGCAACAGCAGCAGCAACAGCGACAACAGCATCAAC
AACAACAGCATCAACAACAACAGCATCAGCATCAGCATCA
ACAGCAGCAGCACACGATATTACAAAATGTGTCGAACACT
AACAATATCGGCAGCGATTCGCTGGCGTCACAGCCTTTCA
ACACGACTACTGTTTCCTCTAACAAGGACGACGTTATGGT
GAACTCTGGGGCAAGAGAACTTCCAATGCCCTTACATCAG
CAGCAGTATATATACCCTTACTATCAGTATACAAGTAATA
ACAGTAACAACAATAATGTGACGGCTGGTAACAATATGTC
TGCGTCGCCGATTGTCCATAACAACAGCAACAACAGCAAC
AACAGCAATATTTCTGCTTCTGATTACACTGTCGCAAACA
ACAGTACTAGCAATAATAACAATAATAATAATAATAACAA
CAATAATAACAATAATATTCACCCAAACCAGTTTACTGCG
GCCGCAAATATGAACTCAAATGCTGCAGCGGCTGCTTATT
ACTCCTTCCCCACTGCGAATATGCCAATACCGCAACAGGA
TCAACAATATATGTTCAATCCTGCTTCATACATAAGCCAT
TACTATTCAGCAGTTAACAGCAATAACAATGGTAATAACG
CCGCTAACAATGGCAGCAACAACTCTTCTCACTCAGCCCC
AGCCCCGGCCCCCGGTCCACCCCATCACCATCACCATCAT
AGTAATACACACAACAACCTCAACAATGGTGGTGCTGTAA
ATACAAACAACGCTCCTCAGCACCATCCAACGATAATAAC
GGATCAATTTCAATTCCAACTACAACAAAACCCTTCTCCA
AATTTGAATCTCAATATTAACCCGGCACAACCTCTGCATC
TACCTCCTGGTTGGAAAATAAACACTATGCCGCAACCACG
TCCTACGACAGCACCTAACCATCCCCCCTGCGCCGGTGCC
TTCTTCGAACCCTGTGGCCTCGAACTTGGTTCCTGCCCCA
TCATCAGACCATAAATATATCCATCAATGCCAATTTTGTG
AGAAGTCTTTCAAAAGAAAATCATGGTTGAAAAGGCACCT
ATTGTCACACTCGCAACAAAGACATTTTCTATGCCCTTGG
TGCTTAAGCAGGCAGAAGAGAAAAGATAATCTTTTACAGC
ATATGAAACTCAAGCATACAAATTATTTATTAGACGAACT
CAAGAAAAACAACATCATCTTTAACTACAACAATTCTTCC
TCCTCTAATAATAACAACGACAATAATAATAATAATAACA
GCAATAGCGCTAGCGGCAGTGGCGGTGCCGGTGCCGCGGC
GGCAGCAGCAACAGCTCCCGAAAATGAAGATGGAAACGGT
TACGATACAAACATCAAGACTTTAATCAATGATGGTGTAC
TGAATAAGGACGACGTTAAACGTGTTTTGAATAACCTTAT
TGTTAGTCACAACAAATAGATAGACTTTATAGACACACAA
AATATCCCTTCCCACTCATTTAACAATCAAGATAATAGTA
ATAATCACAAATTTAGAAAGTAATTATGCATATATACATT
ATATACATATAGTTTATGTATGGTACGGAACTGATTACAA
CATCTCTCTAACAACGGCCTCGTGAGGGAAATCGTCATCT
GTAGGATTTTTGATAATGTTCGTATTCTGGAACTCTTGGT
GTTTAGTATATGCTACCGCATAACTGATTGACGATATCGT
TAGCCCGACAGCTACCACAATTAGACTCGTAGCCATCACT
GCAATGGAAATATACTGGATTATCGCCATTGCTAGATAGA
AAAGACATCTCCATCCATTTGTTTCCAAATCTCTTGATGA
ATTCAATGAAATTATCGCTAAGGGGACAGATTTTCAACAA
AAATGGTATTTCAATGAATAGGATCACTAACCCTTGGATT
ATACTAATGATACCAAAGCTATCACCCCACTAACGTGGAA
CAGATTCGCTATCCCGAGTGCAATACACAAGATTATGTTG
ATATATCCAAACCATCTACCATATACGCTAAAGTTGAAAC
TTTTCAAATCCTTCACCATACCACCCACATTGATGAACTG
TCCTAAACTTAAAGCCATTATTGAAAACTAGTATATTTTA
GTTGTTATTGCTCTTCTCCTGGTGACCTACAATCCCACTT
CACTAGTAGGGGAATTCTGGATCTTTACTTCGCTGATATA
GCACCTTTTTTCTTTTTTTTTTTTTCTTTTGCCTTTTTTA
CGAGCCACAGACTTTCCTCCTTTACCCTACTATTCGTAGC
CGTCTTTTTTTGTTGTTTTTTTTTTTGTGAAACAACGTAG
CAAGAAAGGGATCCTCATCCAAACTAGGATAAACAAGTAA
ACAGATTAACAAAGAAGCCAATCAATTACAACAACAAATA
AATGAACAGTTACAGCCTATTAACTAGATCTTTCCACGAA
TCTTCTAAGCCCCTTTTCAATTTGGCTAGCACCTTGTTGA
AGGCTTCCAAGAGAACGCAGCTTAGAAATGAATTGATAAA
ACAGGGTCCTAAAAGGCCCACATCTGCTTATTTCTTATAT
TTGCAAGACCACAGAAGTCAATTCGTTAAGGAAAATCCAA
CCTTACGTCCTGCTGAAATCAGCAAGATTGCCGGTGAAAA
GTGGCAAAATTTAGAGGCTGATATAAAGGAAAAATACATT
TCTGAAAGAAAAAAGTTGTATTCTGAATACCAAAAGGCGA
AGAAGGAGTTTGACGAAAAACTTCCTCCAAAGAAACCAGC
AGGACCCTTCATTAAGTATGCCAATGAAGTTCGTTCGCAA
GTTTTTGCACAACATCCTGACAAGTCTCAATTGGATCTAA
TGAAAATTATCGGAGATAAATGGCAATCCTTGGATCAAAG
CATTAAGGACAAATACATACAAGAGTACAAAAAAGCTATC
CAAGAATATAATGCTCGCTACCCTCTCAACTAGACCGCGG
TACTCTCACAATGTTTTTTATGCCTTTATTCTTTCCGTTC
CTATCCAAACAAATAAATAAATTTAACTTAACCAAGCAAG
TGTGTAGTGTTTTTATATCCTATGTAAGTCTTCAAACTTT
TTTTTTATCTCTGGTAACCTTTATTCGCATACAACGCCAA
TGAAACAAACCTGTAATAATTTTTCATAGTTAACCCATTG
ATGATACTTATTAAAATATGTAATCAAATCGTCACTATTA
CGGTGCTTTATTAAGATGTCCGTACCACCTGGATGGAACT
TCAAATAACTAGAAATGTCATAGACTTTGCCGTTTATAAC
GCACCATAACTCGTCCTCACCTTTACAATGCTTCTTTACG
ATTTTTCTGTTTATTCTTAAGGGTGGCATTATTTTATAAA
GGGGTATCTTTTGGACAAGCAATTGGTTCTTCAGTTGTGA
AGGTGAAAACTTGAAGTTATCTTTTGAAATACCGGATCAT
CGAGTAAATCCTGGATAAGCTGTAGCGAAACGAATTTTGT
ATAATAATTCGCTGGATTGGAGGTTAGAGAGTGCCAGTCC
AGAGCACTGTGCCCAGGATCTAGTCTTATTTTGGTTCTTA
CAAGAGGCTTTCTTGACGACTTCGACATGGGCATATGCAG
CGGGGATGATATGGCAGGATGAGCAACGCTTAGTCGCTGA
GGAGCAGCGAATCTGACATTTGGTTTCGAGTTTGAAACAT
CTCTGTTCATGCCGTCACTACTCATATCTCTATGAGTGTA
ATCTAAGCACCTGCTAATATGTTATATTCTGCTTATTCGT
CCTTTTGCTACACATAATTAATGTAACTTTAACTCTAGTT
CTATAAAGGATATGATTTGTACTAAATGTAACATTATACG
AAAAAACATATTATTCGTTTATATAAACTAATCAAAGAAG
TCGTCATCATCTTCGTCGTCATCATTTTTAGCATTCTGCT
TGTCAAATGAATTCAGATCTTCGCTGAAATCTTTCCGTTC
GAAGATAATCTTACTGTTATTTTGTGAATTTTGTTGCTTG
GCGATACCATTCAAGATTGAAACAATTTCAGCTTCAGTGA
TTTTATGAGTGACGTTGTTTGTAGCAATCAGTTTCTTTAA
GTATGTCTCTACTGCTTGGGCCCTGTCTCTACGGACCAAG
GCCACTCGAGATAATCTTTCTAAAGCTTGTGGCTCCAAGA
AATTTGCAATAGCTGCACCAACGGGAGCGGAATTTTCACC
TCCACCATTATTAGCACCGCTATTTCTATCGCCGTTGGTA
CCCCCACTGTTGTTTTTCAACTGAGCCAATCTGGCTTCCC
TAATAGCTTGTAACTCTGGGTCCATATCTGAGCACACACT
TCCTCCTGAATTGTAATCCAGAGAGCAAGAAGATTTTTCA
ACTTTTACTCTTGGTTCTCCTTGTAGAACCACAAGTGGTA
TAAAAATTCTCGCTTACCCAGCCCAAAAATTCTCATCTGT
TTCTCATCTGTTTCTCGTCCGAATAAGTTTCCCGTTCGCA
GCTAGGATTTCACCTGCTCACCATAATAGGCAACTTTCTT
CCTCATGTAGGAAATTATACTATTGCTCTCTGTTGCAAGG
TTATTTTTGAGCCTTAATACCATATTAGTAGATATAAATA
CATATATATCGTGTTAACCCATAAGTGGTAGTTTTAGTAG
CTCGCTGCAAGATCTGCCTCATTCCTTTGTAGAGAACGAC
GTACCCACTACGCGTTTGAACATTTGCAACAAGCACGAGA
GGAAGGAAGAAGAATACCAAGTATAAACGAGAATAATCAC
CATAGAAAAACCTATAAAAGACACTTCCATTACCATCTGC
TAATAATAATACAATGGACACCAGCAAGAAAGATACTACT
AGGTCGCCCTCACATTCCAACAGTTCTTCTCCTTCATCTT
CTTCTCTCTCTTCATCTTCTTCCAAAGAGAAAAAACGTCC
TAAGAGACTATCCTCCCAGAATGTAAATTACGATTTGAAA
AGGAGAAAGATCATCACTTCTGAAGGTATAGAAAGATCAT
TCAAGAACGAGCATAGCAATCTTGCAGTTGAAGACAATAT
CCCGGAAGAAGAACCCAAGGAACTTCTTGAAAAGGACTCC
AAGGGTAATATCATCAAACTTAATGAGCCATCCACCATCT
CGGAAGATTCGAAGGTATCTGTCACTGGATTGCCGTTAAA
TAAAGGTCCTTCTGAGAAAATCAAGCGAGAGTCTCTTTGG
AATTATAGAAAAAATTTGGGAGGCCAATCGAACAACTCAG
AAATGACGCTGGTCCCCAGTAAAAGATTTACTCAGGTGCC
GAAAAATTTTCAGGATTTGAACAGAAATGATTTGAAAACG
TTTTTAACTGAGAACATGACTGAAGAGAGCAATATACGGT
CAACTATTGGTTGGAATGGCGATATAATAAACAGAACTCG
TGACCGTGAACCTGAAAGCGACCGCGATAATAAAAAGCTA
TCAAATATTAGAACCAAAATAATACTTTCAACGAATGCTA
CCTATGATTCAAAAAGTAAACTATTTGGCCAAAATTCCAT
CAAGTCAACATCGAATGCGAGTGAAAAAATTTTCAGGGAC
AAGAACAATTCAACCATAGATTTTGAGAATGAAGATTTTT
GTTCGGCTTGTAATCAGTCAGGTTCTTTTTTATGCTGTGA
TACATGCCCCAAATCCTTTCACTTTCTTTGCTTAGACCCA
CCAATTGATCCGAACAACCTGCCTAAAGGTGATTGGCATT
GTAATGAATGTAAGTTTAAAATCTTCATAAATAACTCAAT
GGCAACTTTAAAAAAATTGAATCCAACTTCATTAAGCAAA
ATAACAACGTCAAGATTTTTGCTAAATTACTTTTCAATAT
CGATTCCCACAACCCAAAACAGTTCCAGCTACCAAATTAT
ATAAAAGAAACCTTTCCTGCTGTGAAAACGGGTTCGAGAG
GACAATACTCTGATGAGAATGATAAGATTCCATTAACTGA
TAGACAATTGTTTAACACTTCTTATGGCCAAAGCATAACT
AAATTGGACTCTTACAACCCGGATACACATATAGATTCAA
ATTCAGGTAAGTTTTTAATTTGTTACAAATGCAATCAAAC
CAGACTAGGTTCATGGTCTCATCCAGAAAATTCAAGATTA
ATAATGACTTGTGATTATTGTCAGACTCCATGGCATTTGG
ATTGTGTACCGAGGGCTTCTTTCAAGAACTTAGGTTCAAA
ATGGAAATGTCCTCTACATTCCCCAACTAAAGTTTACAAA
AAGATACACCATTGTCAAGAAGATAATAGCGTAAATTATA
AGGTGTGGAAAAAACAACGATTGATAAACAAGAAAAACCA
ACTTTATTATGAACCTTTACAAAAATAGGCTACCAAAATA
ACGGGAACATTCAAATCATACCAACAACTAGTCATACAGA
TTATGATTTCAATCAAGATTTCAAAATTACACAAATAGAT
GAAAATTCCATTAAATATGATTTTTTGATAAAATTTACAA
ATCAAAAATGGTTCAAAAAAGAAAACTCTTTCAATTTCAA
GAAAGTTTAATAGATAAGTTAGTATCAAATGGATCCCAAA
ATGGCAATAGCGAGGATAATATGGTCAAAGACATAGCCTC
TTTAATATATTTCCAAGTTAGCAACAACGACAAGAGTAGT
AACAATAAATCGGCTTCCAAAAGCAATAACTTAAGAAAAT
TATGGGATTTGAAAGAACTGACTAACGTAGTCGTGCCGAA
CGAACTAGATTCTATACAATTCAATGACTTTTCCAGCGAT
GAAATAAAGCATCTGTTATATTTAAAGAAGATTATCGAAT
CCAAACCAAAGGAAGAACTGTTAAAATTTTTAAACATAGA
AAATCCCGAAAACCAATCCGAATAGAAACGGCGTACATAC
ATAAAGAATAAATCAGGAACGTGAACACCTTCCTTACATA
TATACACACATACATAGGCATATGTATCGCATCTTAAAGT
GAGAGATCTACCTATTTTCCTTTTTTTCCATTTACAACAT
AGCAATTGATGTTTTTTTCCCTTCTAAGTCATCTCGATGT
CATCATCTTCATCGTCTTTGTAGTCAACTTCTTTCCTGAC
CCTCAATTTCTTCATCACAATATTTTCGTGCCCTTTCTTG
GTTTCATTTTTGTTAGACGGTGAATAACTGTCATCATCAC
TGTCTGATTCTCGATCCCCATCACCTTCTTCGTCGTCAGC
CTGTGATCTCGCATGATGAACTTTCTTCTTTTTTTTTTGT
GATTCATTGTTTTCGTGAGCTAATAACCTCTTTTGAAGCC
TTTGTCTTTGAGTTTGTGACGTGTGAAGAATCCGTCCGAT
TTTAGCTTTTATATTGTTTTGTATTTTTTCAGTCAAGCTC
TCTGGTATGTATGTTTTGAAAGATAACTGGGCCTCCTGAA
CCGTTGCAAAAGGTTTGAACAAATCTGATGGTAAGTTTAA
TTTACCTGGATATGCTGAATGTTGCCAATTTTTCTTCTCT
TTTAAATTCAATAGAATCATTTGCGACAGCTCACCTATGA
TATACATTTTCTGACCGTAAGGTCTATGCTTCTTGGCGCT
TCTTCTTTTGTGGTCCTTCTTCTTCATCAATTTCATCCTC
AACTAACTTATCTTGATAGTTTTTTACCCTTTCTGATAAA
TAATAGAGCAAACTGAAGTTCTCTTGGGCGGCAATAGAGT
CAAAGTAAAACAGCAAATAATCAATCGCTGTTGTTAAAGC
ATTTAGATATGCGTCTCCTTCGGAATCTAAACCTCCCACA
ATATCAGGGTGATGTGCAATCGCATGTATCAACCTAGGCA
AAGCTCTTTCAAATATCGTCCCTTTTTAAATGATTTTAAG
CCAAATGTAAAGTTTATCCATATCTTCGTTGTGGTTTTCA
GTTCGACATCTGGTTCATAAGCAGTAAAAAATACTAGTGG
TAGGAACTTTATGGAAATCAGTTCATTAGCAACATAATCT
TTCAGTTGTTCCAAAAATGTTTTTCTTACTGGCAGCGATT
CATCTTCAACCAAATTAATTAATTTAATAATGTCCGAAGG
TTTGATAAAGTTGTTCAAATTAGAAATCCTGGCCAGTTTT
AAAACTTGAATTCCTGCCACACACCTCAATTTTGTTTGAT
AATTACTGGGGTGGGATAAAACTCCTTGTTAAACTCGGAA
ATCAGCTCACCACCACTTGCAATCAAGTAAAAGAATAACT
TCATAGTTTTTTCGGTGAAACTTTCTGCCAATTCATCTCG
TGGAACATCCGGAGCAATTGATCTCAATTTGTTGGTGAAC
AGCTTTAAAGTAAACACCTTATTACCTATTGCAGAATATT
TCGTGTCACTTAATAGAGAATCTTCTACCCAGTCAATTTC
TTTTTTGAATCACCAACGACCTGGTTTGATAATAGAACTT
CTTTAATTAGGTATGATATGATATCAGTGGAATCATCATT
TAGGACGTGAGGGAATTTTTAAATATTTCCATGAGTACAA
TAATATGAGATGTAAAATACTTGTCTTTTGCAAATCTAAA
GGTAGGATACGTATTTTTATCTTTTTCAGAGTTTCTTCAG
CTTTGGGCGATAAAGCGATAAGTTTTGTGGCGTATTTCGT
TATTTCTGGTTTACTTTCAACTGCAAAATCGTATAATTTG
GTGAAGAAAAACGTGTCGTCAAAATCCACTTGATCCTTTA
ATGTTTTGGAAGCCTTGTAAAGGGTTTTTAAAGCTTCTTC
CAATGACAAGTTATCATTTTTTTCTGCATCTGGATCATCC
AAATCCTTGATAATGGTTTTTAATGTTCTAATCTGATCTT
TAAATAATGTGGGATTGACTTTCGATATATCATCCAAGAT
TCTTCTTTTCAAATCCAATTGTTTTGCGTCAGAATTATTA
GATAGGTTCAATAAAACACTGATGTTGGATACATTATAAA
TTATTGGTGAGGCTCTAAAAAGCAAAATTTGTATTACCTT
GGCGATATCACGTGGCATAATGGAAGCACCAGTAGATATA
TTATATTTTTTAAATAGTCCTGGCGTTTGTAACTTACTGA
CCAATTCATTGTAACAATTTTTAAAAGTAAGAAACGGAAT
ATCGTTGGTGACACAGGCATTTAATAAATAAAAGATTCTT
TCGTCGTTAAATTGTTTTATTGTTTCGAGGGCGTCGATTG
CTTTCGTAGAGTCAGAAAGGCCAGAAGCTAACCACTGGAG
AGTTTGGTTGTACTTGTTCATTACAATAGGACCTTGAGAC
GAGCTCATACTTTCTTGATTGTTCAAAAATTTACTAAAAT
CAATATATTTGGATATAGCGAAGGATATTTTGATTTGTCT
TGCATTGAAAGCGAAAAATGAAGTGAATGCCTTCTTATCA
AAATGTGACAAAACCGTTAGCAGTCTGTGGACTCTTTTAT
CGTTATCTGGTTCAAACGGTAGTAGGTATTCGAAAATTAC
GCTGTCGACTTGTTCATTGATGTTTAAATCATTGATATAA
TAGAGATTGTATAAAGTGGATGGTATGGTGTCTATGATTT
CCCAAATTTCTTTATTTTGGTATGTCCTTTCGATCTCATT
CAATGAATTTGAGTAAAACTTGGCCATAGTGTTAATGCAG
AGTTCCCTAACCTCCTTATGTTTTTCTCGGGCCAAATGAA
GTAAAGATGTATAAATGGCTTTATTGGTTATATTTTTCCA
AATTTCAGTAACGGGAACTTTATTAAAAATCATAACAGAA
GTCCTGCGTACACGAGGATCAGAATCAATAAAGGTTTTTG
CCAGTGCCTGATTCAGTTCTTTGGATATGTCTTCTCTCGT
GGCAATGATTTGAGGAATTGATTCTGTCCATTCTACTCTA
ACATCGGGACTAATATCAGCAATTTTGGAAATCCATGCCT
TGAACGTATCGGAATGTGTAGAAACAAAATTTAAATCCGA
ATATGAGGTAAGTATTTGACCAATTAATTTTGTAGCTTCT
TTTCTGAAAAGCTCGTTTTCCGAAGATAATTCGTGGTATA
TAAATCCGATTACTGCATTGATCAGTTCGGGTACTGTTTC
CCAAAGTCTCAATACCAGTTTATGTAATTTCACTACCACA
GTGAGAAGTCTTGAATTATTGTCATCATTAGTTGCTTCAT
GAATAATCTCGGAATAGTATTTAGTTAGATGTCTACTCAT
TCTATTGGAATAAGTATCACACAAAATTAGACTAACTTCG
TAGCCACAGTCAGAAGTAACGTTCAAACCTTCAGGAATTT
CATTCGGGTTATAGGTCAAAAACTTATTAAAAATTAATCT
TAGTACTTCTAGGGGAACAGAATCGAACTCAGAGATGACT
TCACCGAGAATACCGCCTATTACATTGAAGAGCCTTGCGG
GGAAGCTCTTGTTAGGATCGTAAAAAATATGGAATAGTTC
GATAAGTAAATTGTTTGAACTAGGTAAATCGGCTAATAAT
ACGATTGATCTGTATTCTAGTAGCTTAGTGATCAAATAAG
TTTGTTGGATGTGATAGCCGTTTTCTTGGTCACCTAATTG
TTCAAATTGTGAGAGCACCAGCTTGAAAATGTCCGTTAGT
TGAGCATCCGTATAAGGCGCATCTGGAGCATATAATCTCA
GGATATCGCTTAGACAACAAGCGGTGAAAGCGCGGATCCC
CACGTCTTTATGTTTTAATAATTTTCTGCTAACTAGTGCG
TCCCTATATTTATCTAATCCCGTTAAATCTGTATTGTCTT
GATCCAGAGAGGCTAATTCCTCATGTAAAGCTTTTAAACG
ATCTAATAGTTCATTTGTTGATATCAGCTGATCGGAGGTA
GATATTATAGGTGAGTTAAACTTCAGTTTAGTAACAGCAC
CTTTAGCCATTTTGTTCGCACTTTATTTCTTGCTTCTTTA
CAAATATACCTGTAAAAATTGAGACCGGATACAAACTAAC
AAGGTGGATAAACTTCTTTTAGGTCTTTTTACAATTAACA
ACAATTTCGATGGAGCCTAGGTTTATAAACTTTCACTTGT
TTATACAACTTTACGCGTCGCGTCGCGACATGTCTATAGA
TTAAGTCACTTTTAACGCCATCATTCCGGGTAGTGCATAT
TTTCCCTTGGCGGCTAAATAGATGAAAAGGTAAAAGTTTA
ATCTGAGAAAAAAACTGCATTGAGGAGTCTGAAAACTGAG
GATAAAACAAACAGTCGCAGTTGAGTTGTTCTTTTCATGG
AAATTCTTACTATGTACTGCATTTAGGAGGGGAGTTCATC
ACACTATTATAAATTAAAATATACATCCTGCTTCTTACTA
AATTATGTTTTTAACTATTCTTACTGCCGCAATTCCAAGA
GGGTAGAGGGTAACTTCAGAGTCTTTACCTAAAGGTGGGA
CGCCAGACGGGCGTTAAAAACTTTCCGTAACGGCTGAGAT
AAAAATGATTTCGCCCAGGATCGAACTGGGGACGTTCTGC
GTGTTAAGCAGATGCCATAACCGACTAGACCACGAAACCT
GTTATTTGTGATGGTCTGGACCTATACTTATGGTTTTATG
GACTAAACATTTTATGTAATCTTTTATAGAAGAACATTTC
TTTTTCAGGTCAACCGTACAGGAAACTTTCCTCTAATAAT
AGGATCTTTTTTAATGTAGCTCTCAATATATGGCCTAAAT
ATCATGTCCTATTCTTTTTTGAAATATCTCCGACATTTAA
CAAAATAGTATTATTTCATGGCATGACCATTGAAAATTGT
GCAAGAACTTTAATTTAGGAAAGTTCATTGATTCAGGATA
AATATATAAAGAAAAAGCCACTATCCCCAGAAATTTTGCT
GTTGATGAAGGCTACGATGCTGTGAATTCAGATTATAGGA
GAAATTCACCTCGAGGACTTGAAATCCACATTAAGGAATC
GATATTTTTACACGATAATATTATAACTTTTTCCTCTATT
TTGTTTTTCTTTTAATATATTGTCATTCATCATTTTATTT
CAAGCAAAATTTAAAGGTTAACATAAATTAATAGTTGCCA
TAATTGGGACAGAAACTTCCATTACATCTCTAGACTTTTC
TCAATCTTTATATCATCTTTTTATGTCGTATATGATAATC
TTCTAGTAGTATGGAACAAGTCAAGAGATGATAGCTGATG
CTTCATTTTAACAATAAAAATTCTAACGACTATTTATCAC
GTCTTGGCTTAGCTATAAAAGTACTATATAAACTTAGTAT
TTATTTTTGAAAATACTAAACAAATTCTATCAACGAAAAA
CCTGGAAGGAACCTATTTACATTCCCTTTATTTTTAATTT
TGAAGCTACATACAGACATTCAGGATAGTAATGCTAAAGG
TTCCTTAGTGTCTGATCTCTCCTCCGTCGCGAATTCCTCT
CTTTCTTTTTGCTCGGTTTGTTCTCCTTGAGGCAATGATG
GCAAACCTTCTGTTGATGGCATGTTAGCTACTTTTGCGTT
ATTCATCTTCTCTGGATTGAGTTCACTTTCTAGAGCATCC
AATTCCTTATCTAGATCGTCTTCATAATTGCTTGTTCCGA
CTAAGCTTCTAGATAATGTCTCGTTAATTTCATTTTGATA
CGCAATTTGATCTTGTACATCGTCCATCAGTTCATCAACA
TTGCTAAATTCCTTGTTTAGTTTTTTCAAGATTTCATTTC
CATTTTTCAGTCCATTAATAAATTGCTTTTCTACCATTTT
GAACTCAAGTGTTGACACCATATTTTCCAAATTAATAAGC
TGATCCGAAGCCTGCTGCAACAAATGCTCCTGATAATGAA
TTCTTTTTAGTAGAAATCGTACCTTCATGTTAGATTTATA
ATTTTCAGGATTTTTTCGTATTAGGTCTTTTAGTTGACTC
TTCTCTACCAAAATCAAATTATCTGTCCTCCTCGTAAACT
TATGAATTTCATCTTTAGATCGTTTTACTTCTAGGATCGC
CCTATCTGTTTTGGTTATATGCACTTTACTACTTTTTTGG
CCCATTCGATATATACAAAAGCACCAAGTGGAGTTAATTC
AGCAGTCTGTACTATTTTTCCAAACTATCTATGTTTTGTT
CTTTTCTATGCGCTATATTGTATCCCACAGATAGTAATTC
GATTTTCGGTCTTTCTGCTCTTCGGGGTTCCATTTATGTA
GAAATAAGAACGATAGCGAAGAGGGTAAAAGATCACGAAT
AAAAAACGAACGCTGCGTGACAAAATCGGAGCTGTTGCGA
CTACCGGCAGGATTGATTGCTAATGTTCTTTATTTACTTC
TTTTAGATTTCTATGTAAGCTGCTGGTCCATATACAAGTA
TGCTTCTTAAGAGAGACTGCGTATATATCTTACGTCATTT
ATTCCCACAGGTTATTCCAAGTCACATTTTTCCTGACAGC
GTTAGAGAACCCCTCATTGTATTTCACCCATATTTTAACC
GTTTGATTGCAGTCATCTGCTTGGTTGGTTTCGTCTGATC
CAATAGTTTTTGTGTCTCTTCCAATTCCTGAGTTTGCTTC
AATAATCCGTACTGATTCTTGAAAAAGTCGATTGTACTTG
AGGAAGAATTTAACCCAGTTTTGACTTTTTTTGCTATGCA
TTTCCTGTGACTGTAGTCTATCCTCAGTCACTTGGTCTAT
ATGCCTTTTCTTGGCCCGGTTTTCCTCAATCTTTGCTAAC
AGTGAACTCAAATTATTAGCCCGTTTATGTTGGACTTCGT
TAATATGTTTAGGATTTAACAATACGACTTCATCGATTGG
GGGATCGATTGTTAGGCCACCCCTTACATCAAATCCTTCT
GACCGATTTTGGATTAGATTCAGTTGAAAGCTTTTCAGCA
ATTGAACTAATTCCTCCATGATGGCTTGTTTGAGTTTCAG
GTTCCTTATTTTATTAAAATCGGAAGAGATCATCGAATCT
AGATATGGTAGTATTTCAAAGATTAACGATTTTCTATCCG
TAAAACTTGCCATTAGTGGGGACTGAACCGAGATATGTCT
CATAATCAGACTAACTATATCTGAATTGGCTCGTTTTAAT
TCACGTTGTTCGTATTCACTATTCTTCATTCTAATATCAT
CTTTGTTTGCGATATCGCCAAACGTTTGGAAGAAGACTAG
GGGCACAAGGGCGGAGTAACGTAACAATTCGCCATTATGC
GCATACATTGATTGGTACATTAAATCATGGAAAAATAGCC
AATCTGAAATGTTTGCTGGCTTTCTTATACCATTGTCGGA
ATATTTTACGTAGGGAAATATATTAAAACAGCCTTGCAAT
ATCCTGTCAGAGTTACCATTAAGCTCTACTTGGTTTAGCA
ATTCATAAAACTGCTCCTTTATATCACGATGTGGATCCTT
TCTAAACAATTGGTTCACGATTTTAAACCATGATATGGGG
GAGTCCTTGTTGGATGACGCCCACGTATTTTTTGCACAAG
CAGGTTTATCTGATGCAGAGGAATCTCTTGAATCAACATT
CGAGGCCAAGAATTGTAAATTGTTTATACAATTCCTTACG
TCACCTTGAGCCAAATCAATTAAGTCATTGATTGCTTTTA
TAGGAATATTCATGTTTTCTTTATGGCAGATAAGGTTCAA
TCGCTCTAGTAGGGTAGTATCGGAAGGTCTTTTCACAGCA
ATAATTTCACAGAATGGTTTCAGCTTTTCCAAAGAAGGAG
CATATAGATTATTGCAAATACAAATAATAGGTCGCGTAAG
CAATTTAGACCTTTTCTTTTTGCGCTTTTTGTCCTTTTTA
TCTGGTTGACCGTATAATAGTTTATTAGTGGCTTTAATAT
CGCTTTGCATAATGTCAACTAAAATTCTAATAAATCCACT
CTCAATACTTCCATCAATCTCATCCGCCACTAAGCACACA
GGATTTGTATCGAAAGTATGATTGAATAAAAGATTATATA
TTTTCTCTTTTACCATAGGTCCAGCCCTTTCATCACTTGC
ATTGATTTCTGAGACAGAAAACCCTGATTGTTTGGCAATA
ACGTGAGCTACTGAGGTTTTGCCTATTCCTGGTGGCCCGT
GCAGTAGTAAAATTTTCTTTGGTGGCCTTTTCAATGGATC
GAGTTCCATATCACTGACCTCTTTTTCGGTTGGCAATTTG
GGTAATTGCTCTTTAAACACAGCCGGCGTCCATTGTCTCA
ACCAACCTAACATTCTCCTGTTTGTCTTTTCATTACCAAC
CAAATCTAGAAATTTTTAGGACGCCATTTCTCTACCCAGA
GTGTGTCGCTACCTATCTTGCCAGTTATAGGTGAAGTCTT
TTGTGCGTTAGTGCGGTCATCGCCAGATGCCTCAATTTTG
TCTAACAAATAGTTTATATTGATGCCGTACGTGTCGTCTG
ATCTCCAAACAGTATCTGGGTTAGTGTATAGACTAATATT
CCCGGTTGCTAACTTCGCAGGCTTCTTCTTTAATTGAACC
GTTTCGCCAGTACTTGATACAAACGCGTGAATATCTTCCT
CATTAATACCAATTGCATTATTACCAGGGGCTTGTTCTAT
ATCACCAGTATCAAAAGGGAACTTCTCCCTAGTGAACCAA
TGTATGGTGCGGTATCAACCATGATCCCTGACCTTACATC
CACCTTTTGGGTCAAATAGTGTACACATTAGGAATAAAAT
ATATGAAATCATGTTTATTTACGTGTTAGATGTTCCGTAC
AACGCGACTGGCTAGTTCGTTTTTTCCACATTTTTTTTTC
AACGTTGATCAACAATAAAATGGTACATCTTCCTTTGTTT
GTGTCTTAAGTGTCCTTTCCTGGTATATCGCTTGACCAGC
GCCTGTAGCATCAAACCAAACCTTCATCGCCCTAAAACAC
AATGGTTACAGTATGTTGTTGCTTTTATTTACTTTTTCTT
TTTTGACATTCATTGTGACAATATTCACATTCTTCAGATA
GTTCTGTCTATATGAAGCAAAAATGATATATCAATAAGTT
TACTAACAAACACAAGTGGTATTACTATGACTTCACTTTA
AATAGCAACAAGAAAAGGAATTTTTAGAATCCTACCCTCA
AAACTGTCCTCCAGATGCCTTGCCTGGTACTCCAGGAAAT
TTAGACAGCGCTCAAGAGAAGGCATTGGCAGAACTAAGAA
AACTTTTGGAAGACGCTGGTTTCATTGAACGTTTAGACGA
TTCAACTTTACTACGTTTTTGAGAGCCAGAAAATTTGATG
TTCAATTGGCTAAAGAAATGTTTGAAAACTGCGAAAAATG
GAGGAAGGATTATGGTACCGACACTATCTTGCAAGATTTT
CATTATGATGAAAAACCATTGATTGCCAAATTCTACCCAC
AATATTATCATAAAACCGATAAAGATGGCCGCCCAGTATA
TTTTGAAGAATTAGGTGCTGTTAACTTACATGAAATGAAC
AAGGTTACCTCTGAAGAGAGGATGTTGAAAAACTTGGTTT
GGGAATACGAATCTGTCGTTCAATACAGATTACCTGCCTG
TTCAAGAGCTGCTGGTCACCTAGTGGAAACTTCATGTACA
ATTATGGATTTGAAAGGTATCTCCATATCTAGTGCATACA
GTGTTATGTCATATGTTAGGGAAGCCTCCTACATAAGTCA
AAACTATTACCCCGAACGTATGGGTAAATTTTACATCATC
AACGCGCCATTCGGTTTCTCTACCGCATTTAGGCTATTTA
AACCTTTCTTGGATCCAGTCACTGTTTCAAAGATTTTTAT
CTTGGGTTCTTCTTACCAGAAGGAATTATTAAAGCAAATT
CCAGCTGAAAACTTACCAGTCAAATTTGGCGGTAAGTCTG
AAGTTGATGAATCCAAGGGTGGGTTATACCTATCCGATAT
CGGTCCATGGAGGGATCCAAAGTATATTGGACCGGAAGGT
GAAGCTCCGGAAGCCTTTTCGATGAAATGATATTATTTTT
AAAGACATTTTTTTTCGAGAGAGAAAAGAGGAGTTCTAAG
TAACGATATTTTACAACTGAGATAAGTACAAGTATGCTTA
TTTACTCTATTCTACTTTTTTGAATAGGCATAGTTCACAC
TTTTATCTCCTTAGTTTGTACTACTCTTTTTTTATTTTTT
TTTTTCTTCCACTCAGCTATTAGATTATTTATTATTTTAT
TATCTGTGGTATCATTTTCTACAGCCATACCTTGATTTTA
GTTTATTTTGTTGGCAGTTATATACATTTATCTTATAGAA
TACATATGCACGTATTAAACAATAAAAGAACATAAGCAAA
AATGAAACCTCGCTACAATAAAACTTTATTACGCATTGCA
GTGCGCCGTAAAGAGTATTCATTAGAAGTACAATGGTAGC
CCTATTTGGTTGCAACATGTTTTAGCAAAGAGATTAGTAG
GCTAGGATATCAAGTCCATGCCCCTTTATCACATACTGTA
ATGATAGATGCACCTCCGGAAAAGTAAAAAAAGTTTTTCA
GGTTACAATTGTGCAAATTGCGAGTCTATCTCGAATAATT
TTGCAGCGCTCATTTCACGGTTGAGCCGTTTTGTATCACA
AGCCAAGTTTAACATTTTATTTTAACAGGGTTCACCGAAT
TATATTCCCAAATTGCTGAAGTCTTTTGACAATTCATGCT
TTTGTTCTTCTCTCTGTAACTCTCTCGCGAAGTTAGAGTT
CAAATGAGAAGCCTCCTCCTGGTACAAATTTCTATCGTCA
ATTTCATTGCGATTTTGCTTTTGAGAAAAAGCACTTTTAA
AATTCTCAAAATTCCAATATTCATTATTGATGTAAGAAGA
AAGTTCTGTGTTGTCAACAAATGCATTACCAAAGTCCCCA
ATTTGACCACTGAATGACACCATACTCTGTGCATCAAAAT
CCTGGAACTTCGGAAAGTCACCCATTTCAGATTCTACGTT
AAATTGAGCGTTCATTGGCCGTTCAGTCTTTCTTGGCTGA
GGACGAACTAATTGAACAGTGCATAACTGTAAGTTATCCA
ACGTACCTTCGACTAAACAACCCTTCTCTCTGAAGTGGAT
TAACAGATGGTTCCATAATGTGTTTCTTGCCAAAGATCTA
GGATTACCAAGAATAACTAGACCATATTTGGCACGGGTTA
GACCCACGTTTAGACGACGAGGATCACGTAAGAAACCAAT
GGCCTGTTGTTCATTGGCACGAACACACGATAAGATTATG
TAATCCTTTTCACGACCTTGGAATGCATCAACTGAGGCAA
CTTCCACTTTGATATACAAATCCTTATCCAATGAACCATT
CATTTGCATATATTGTAAAATATAAGCTCTTTGTCCCTCA
TATGGTGTGATAACACCAATTTGCTCGGGCTTGACACCGT
CTCTGAAAAGTTTAGTGATGATTCGTTCACAATTCATGGC
TTCAATTCTGTTTAAGAAGGAAGTACCGTTAGCAGAAATC
TCCTCTCTACCGTAATTGGCCCAAAACATCATTGGTATAC
CGCGAATTGGCCATGGGAATTTGCTGTTGGGAACGGTACG
CTGTTCAATCGTTACACCATTTTGTAGGCTGCCTTCATAA
AACATGTTACTTGGAAACTCACTCAAATAAGGATTCATAC
GGTATTGAACTTCCAAACGAATCGGTACGTGGCCTAGAGA
GATTAATCTTTCAAAGAGAGATTGTTTCAAACCAGCGTCT
GCCGCCTTTCGTTCCAATATGACTGGGCCCAGTTGCTGGT
GATCACCAACAAGTATAACTTGTTTCGCACCTTTAACGAT
TGGGATTAAACATTCCGGCTCAGAAGCTTGAGTACTTTCA
TCAATTAACACAGTCCTAAATTTAGTGTCTAAGCGCTTAT
CACCAGCACCAACACATGTGCAACATACGACATCTGCCTT
ATTGAGAATTTCTGCTTCTGTTTTCCTTACTAATTTAACA
AACCGTTTTGTATCAGAAGCAGATAATTCGCCAACTTCAT
CCTTTAACTTTAATAGGTTTTTTAATTCCCCTTTAGCACC
ACGGCCAACCAAATTATGCAATGCTAAGTTGGAGACGGAA
CTCTCCACATCTTCTCTACTTTTCGCGGTAAGTCTAACAA
CTTTTAAACCCAAGTCACGTAATTTGGCAGCCAAATGATC
TACAGCAACGTTTGATGGGGCACACACCAATATTCTATCC
TTGTGTATTTTGGAAAGGTGATACACAATCGTTGCTGAAG
TAACTGTTTTACCAGTGCCTGGTGGGCCTTGAATTAAAGA
TAACGGACGTTGTAATACATGACTAACAGCGTTCGACTGG
GATGAGTTTAATTGTGCAAAATTCGGAATTGAAAACTCCT
TAGGTAATGGGACATCAAATGAAATGTCAACCACTTGATG
GCCTAAAATTTTATAGTACAAATAACCTGAAATAGATTTT
TTATCAATGGCAAATTTTTTCAATGCGTCTTGCATCCTGT
CATAAGAGGTACCTTTCCAGATGAACTCAGCAGTAAAACC
AGTGGTCAAATGTGTTGGAGGTGGCGTTTTACTTGGTTTT
AACTCTAATGTGAATGTGTCCTGGAAGCTATTTGGTAACC
GAACAATGTAACCACGACCTTCCCAATCAGGATGTTGCAT
GCCAGAGTACCATAGTATCATTTCATCACCGATGGCAACT
TTCAACTCGTTAGATTCGAAAGTAGATAAAGTGAAAGATG
CTAAATGCCTATTATTTAAAGCTAAGGACCATGAAACAGA
AATATGTTCTAAAGCTTGAGATTCCTTGAGTTGTTTATCA
TAGTCGGCCTCCAATTTGATTAAAGGCCCGTAAGATCTTT
GGTATTCGTAGGCGTCTTGATATCTCAATAGTAAAGGTGG
GATTGCTTCCTGTTCCTCTGGGGCGTCAATATCATTAATT
GTAGCGTCTTTATTGGATCTCCATTTTGCCTCCAACTTGG
AAATTTGGCTAGGAGTGATTAAACGAGCTTTCAATTTTTC
TTCTTCAGTTGGTTGCTCTGCGACCCATGATAAAAGTTGT
CTGTCTTCAATTAATGGTTGCCATTGATCAGTATCCCAGT
TCGCATTTTTCGTCTGGGCACAAGGTATTCTACAAAGTAA
AACAACCACGGCCTCACTTTTAGCGGAAACAAATCCCAAT
AAAAACACGTTCTTACGTCCACAGTTATAACATTCCAAAA
CGGTATCCCCTAAGTCAGAATCTGGATGTAAAGAAACTAC
GTTATGGTGGGATAAAACTAAGTGATTAACAATGTGGGAG
CTGCTTGTACCGTTTTTAGTGTTACAAAACCATTTCTTAC
ATGAATTACATTTGATGACACACTTTGCAGAATCTATACC
ACAATACGCACATGAATTGTCTGAAGCTGAAGGCGAACGG
AATCCAGTCTCAGTGACTTGAGCCTCTTCAAATAGCTGAT
TATCTACATCGTCATCCTCCACCAAGGTGGAATTTAGTTG
TGTTGCGGGTTGGACATTTACATCAGATGGAGAGTTTGAT
ATATCATAAGGAGTGTGAGAACCGGAACCGACCATTTGAT
AATGACAATGATTGATGTAATATAAAAAGTATATTCGGTC
TTGCTGCCCTTCCTTCTTTCCTGATGAAATCTTCAACGTT
TGTTGGCTGACAAGAGAAATAGAGTCTTCTGTTAGTGTGC
GTTAAAACGATGCCTCTTTTCGCTTTTTTTTTCTCCTTCA
CAATAGCATCGTAAGTTTCTGGTAAGCTTTTCATTTGATC
AGTTAGTACGAAAGCGTATAAAGGTGTCCCTCCCAAATCA
AGTAAGCAAAGGGAAACTGATGATACTAAAATAATGTAAA
TTAAGATTAAACTAAAGTTAAAAGTAAAAGCATTCACTCG
TTTAATATTATTGAGTGGATAGTAACTAACTATGTATATT
TTCTTTTTGTTTTTCTTATTTCCCGTTCATGAATTCATTA
AAAGTTAGGCGAATTACGGAGTTCGCCAGATGCATATGTT
TCGTTTTCAATTGGAGAATGAACTCGCTAGTGACAATTTT
ATGAATGATTTTCTCCTGGGATTCCTTTCCTCCAGGCAAT
TAGAAGTGTGAGGACTAGATTCTTCGTTAGAAGAAGCCAC
ACTAGTATTCAATGAACTATTGGAAGGAGATTTCACCAAA
GAGTTGGAATACGAGTTGTTTCTAGTCTGCAAGGGAGAGG
AAGAGGAACCATTGGAAAGAAGCGAAAAGGATTCTCTTCT
TAGATTTGATGGCGTTCGTTCTCTGTGATAGTGGTTAAGG
TTTCCACTGTGACCTGGGACGTTATTTGATGATATTTTCC
CATGGGAAATCAATTTTAGTCGATTATTCTTTTCGTTGGA
GAGATAAGACGACGGATATGCAGCCGAACTTGAATTCAGA
TTCAAATACGAGTTGGAATTCGAGGCGGGTGTTGAAACAG
ATGTTAATGGGGAAGTGAGATCATTTGACTGGTCGTTAGC
TACTGCTAGAGAGTCTAGCTCGGATGAAACGTATTTTTCA
AGGCCGTATAGATGTGTTGGTATACCGTAACAGGAAGAAT
GCCTGGATCTTGGCTTTATGCATTTGTGGTCAAAACAGGA
ATCCGCCGCGTCGCCCAAGGAAGACTGTCTTGTGGATTGT
CTGGACAACTGGTGAATGAGGGTGCTACTATTTGCTCTTA
TTCTTCTTGGAGAAGGGCGAATTGGTTCATTGGAATTGTT
CGTTGAATTTGCTGGGACGAAGCCATACAAGTGATGCGGA
GCTGTCTTGATTTTTCTCAAATGGTGGCCAATAGTATGAT
TGCCTATGTGTCTGCTTGTATTACCGGCATTGGTACTGCT
GCTGTGGTGAGAATTATTTGATTTCGAGGAATTTTGAAAA
CTAAAGGACGCTAATTTGGAATTTACAAAATCATTCAAAT
CATTTGAACCTAAAAAACTTTGTACGTCTGTTTCATCTTC
ATAATCACAATCTTGACAAAATGGATCTTGTACACCTCTT
TCAAAAATTTCTGAAGCAATCATCAAAATACAGCGACTAT
TTCTATTCTTTGATGTTTTTATTCCACTGAGGAGATAATT
ATTCAAACTGAAATATTTTACGCAAACCTTTCTATTTATG
TGTATTACCTTTAATCTAAGTGGTTGTAGCTCATACACTT
ATTATAATTGGTAGAGAAAGAAGAAAAGAAAAAAAGACAA
ATTTAAGTAGACTTGAATAAAAGTAAGATAGAAAGAGATG
TGAGATTTTCAGATGTTTGCTTACAGAAAAAACAAGAGTT
CTTAAACATCAAGAAATCGGTAAAAGTGTAATTGTATTTA
TAATAGTGAGTTTCGGAACTTAAAAATCCGTTTCCCCGTC
AAGAGAAGCAAAGATCAGTTCATATAGTGATTTCCCTTAA
AAAGTTACCACAGCTTCTGAATTAACTGTAATCCTTATCT
ACTAGTATCAACCAACCCTTGTGTTTTTTTTTTTTCACAC
TTCCTCTAGGAAAAAATCCAGGAGTAAGACGGCGTTTTTT
TCAAATTTTCTTTCTCCAGTTTTTCCATGCTGGGTTTCTT
TTCGTTAATAGTGGTGGGTAAAAGAAAACGTACGAATAAA
ATGCTGAATGTAGAACATACTGTAGGCTCATTAATACACA
GTAGAACGCAGACCCATTCGAGGGGCTCATTGGAAACACG
TAGTCGACATTAGTTCTAGATAATCCGCTTGATGGGCCAC
ATATGGTAATGGCTTCTCGAAGCAGATGTTACGAGCCGCC
AGAACGAGGCGGTGGCATCTGCCTCGCGCTGTTTTCTAGC
GGCAGAGAAAACCCGTAGATATGTTTCTAATGCGCGTGTG
CGGGGAATTTCGTTGTCACGTTGTTTTGGTAAGTTCCTTC
GCTTTCTCGTAAAAATAAGTAAAAATCCGGGGAAACTATT
ATTTGCGGTTCGAAATAAAAGCATTTTAATTTCCTTCCTT
GGCACATTTCTTGGCCACGGATGACCTAAAACATTGCCAA
ATAAAAAGGGGTAAGAGAACTTTTGTCTTATAGTTATTTC
AGCGATAGTCATTCTTCCAGTTTCTGTTTTGTAGGACAAG
GGGATTGCTGCTTAGATAATCAGTGCCGCAAGAAATCTCA
GATGTGGGGCCAAAGGTAAAAAATAAAAAATAAAACTGAA
AGATAAAAAATAAAAAAAAGATCGTCTCACGTACATCGTA
TCTGCTCGAGTGAAATCACTGTATGGTAAAAATGTATTAT
GCATCTCTTGTTAGCATTAAATGAGCGTAAAGCCGCATTT
GTGTAGGTGGACTATCATTGATAAGGAATTCAACTTGATT
TGAGTCATATTCTTCCGAATGATTTCTGGTTTAGTTTTAA
GTTTTCCCTTTGCCCCGCTAGGATCTAGTTTGTCTATTCA
AATTACAGTGCATGAAAGTTAACTTCGAATTGATAGGGAT
GCGTCGCTACGCTCACGGGACAGCTCATAAACACAAGGAG
CTTAATGAGCTGCAACGCTAAAAAGGGGTAGAATGATTAA
AAAAAAATCTTGGACAGCGGGCCACTGATACCACGGTAGG
GACCAAATACTTCCAGAAGCTTTCGTGAGATACGAAACAT
TACTATAGTTTTACTGCATGTTTACAAGGCAAACATTAAA
CTTTAATAGCAAAAAGTCATTTTTTTGTGGATTTTAAATG
CAACGTTGCTCCTCACCTGCATCTTGTAAGCTCTAAGTTT
TGATTGAGCATATTTATAATGTTGCTACGAGTTATTTATT
CGGGAACTTTATGGTCTCGGAGCGACAATTTTGTTATCAT
AATGTCATATTATAATGTGATACATCGTCTGAAGAAGAGA
ATGCTTTCGAAAAATTCACCTTAACGCTATGATCGAGGTT
TGCTAACTCAGGGTAAATAAATATTACATTTGTGATATTT
CGGCGGTTGTGCCTCTTTTACTACTTTACAATTAGTTACA
ATTTCTTTTTCTTGAGTTACTTTTCCTCAAAAAGAAAAAA
AAAAAGAAGAAAGGCAAACCTAAACTAACTTATGATAATA
TAGAAATATTCAAAGCTAAATAAAAGTAATTCTGGTCTTG
ACCAACCGTGATGTTCAAAATCACTCGACCAATTTTCACT
ACGTCGTCCTGACAGCCCATAGATGGGATACCAGTTCATT
AGTCCAAGGAGTAGCTTCCTTCAAGATTTTCTTTTTAAGT
AGTAAATCCATATCAAGAAGTGTTATGAAACATATTATTG
GAGGCATGCACTATTACCTAACGTCGCCATATGCGCTCGT
ATCGATTGTATCGATTGTTACGGGTTCTCTTCCACCCCTG
TAGCGCTGTCTGTGAAGCTTTCTTATTACACATCTCCGCG
TTCATTGACGTCAATCTTTTTAGAAGGGATCCTGATCACG
AAGGAACGCATAGTGCATCGCTTAACCTGGCTAGTTGGTT
GCAAAGGAATGCTATTTTTAAATACTAGCGTCTTGCAAAT
AAACAATCGGATATGAAAACAATATGACGTATTATATCGG
CTCGTATTAATTACATTATACTGATTTTTAAAGGAATCAT
ATAGCATGGGTCTTTGCACAATGCATTACGTGGGAGCACA
TCCCTTTGAAACGCACCCACGCATTTGCTAAAGAAAAAGA
AAGTAATAAAATAAAAGAGGGCAAAAGAAAGAAGGACAAG
AGAAATTCTTCGCCACGGCATTGAATCTATTTCTCCTTAC
GAAAAAAAAAGATCAAGGAAACATGTCGGAAACAAATGGG
AAACAACAAAAGGACTTATCATTCCTACTTTTTTGTCGAG
GGCATTTGTCGAGGGTAATACTGCATACTGCCTATTGTCG
GTCCCGCAGAATTAATAGTGGCTGCTCATACACAACGAAA
AAAATTGTTAACAAAATAGAAGGATTCGTCTATGCCCTTT
TTCAGTGCGGAAATTATATACCACACAAGCCGTCGAAGCC
CATAGGGTCCTTTAACAATAAAGACTCTCCTAAAAAATTT
TTCTTGTGACACGTCAGTGCAGGATATAAATGTAGCAAGC
GTATATAACAAATGACAAAGGGTTCTTGCGCAAGGTTACT
TTAGCGTTGCTGGATAATGATCGGATTGTTTTTAGATCAC
GATAGCACATTTGAGGAATCGTATCGAAACGGACAGGGCA
AGAGTACGAGGGCGAAATGAACTTATAACACCATTGATAT
TTTCTCCTCAATCTTATCATTCCACGCACATTATTTTCCT
ACTATGTTATGCGGGAACAGTTCCTAAGGAATTTTTCTAA
TGGCATTTCGGCAGCGTCATCAAATGTACGCACCCACTTC
AAGTGATCATTCGCTCGTTACTACCTATCACGTGTCGCAT
CACTCGCGACGTCCATGCGCATGCTGTGCCGCAGGAGAAT
TCGAGATGCGAATGAGCAGCAGCCATTTTGATGTTGTGAG
CATCGGAACGTTTCTGCGTCCGTACACTGTCCTTTGTTAC
TTAGATAATGGCTAAGGCAAGCAGTCCGGGCCACAGGAGT
CAAAGGCTTTTCGCCAGCTCCTAAACGCTGGAAGTGTAAT
TTTTTTCGTCTTATAAAATTAAACAAACCCTTTTAGAAAG
GAACACTCGCTTTATCTCTTCGACCGAATTTACTATACAT
GGATATATATATATTATCTTCTGTTCACAGTTAAAACTAG
GAATAGTATAGTCATAAGTTAACACCATCATGTTGAGAAC
GTCAACATTGTTCACCAGGCGTGTCCAACCAAGCCTATTT
TCTAGAAACATTCTTAGATTGCAATCCACAGCTGCAATCC
CTAAGACTCAAAAAGGTGTCATCTTTTATGAGAATAAGGG
GAAGCTGCATTACAAAGATATCCCTGTCCCCGAGCCTAAG
CCAAATGAAATTTTAATCAACGTTAAATATTCTGGTGTAT
GTCACACCGATTTACATGCTTGGCACGGCGATTGGCCATT
ACCTGTTAAACTACCATTAGTAGGTGGTCATGAAGGTGCT
GGTGTAGTTGTCAAACTAGGTTCCAATGTCAAGGGCTGGA
AAGTCGGTGATTTAGCAGGTATCAAATGGCTGAACGGTTC
TTGTATGACATGCGAATTCTGTGAATCAGGTCATGAATCA
AATTGTCCAGATGCTGATTTATCTGGTTACACTCATGATG
GTTCTTTCCAACAATTTGCGACCGCTGATGCTATTCAAGC
CGCCAAAATTCAACAGGGTACCGACTTGGCCGAAGTAGCC
CCAATATTATGTGCTGGTGTTACTGTATATAAAGCACTAA
AAGAGGCAGACTTGAAAGCTGGTGACTGGGTTGCCATCTC
TGGTGCTGCAGGTGGCTTGGGTTCCTTGGCCGTTCAATAT
GCAACTGCGATGGGTTACAGAGTTCTAGGTATTGATGCAG
GTGAGGAAAAGGAAAAACTTTTCAAGAAATTGGGGGGTGA
AGTATTCATCGACTTTACTAAAACAAAGAATATGGTTTCT
GACATTCAAGAAGCTACCAAAGGTGGCCCTCATGGTGTCA
TTAACGTTTCCGTTTCTGAAGCCGCTATTTCTCTATCTAC
GGAATATGTTAGACCATGTGGTACCGTCGTTTTGGTTGGT
TTGCCCGCTAACGCCTACGTTAAATCAGAGGTATTCTCTC
ATGTGGTGAAGTCCATCAATATCAAGGGTTCTTATGTTGG
TAACAGAGCTGATACGAGAGAAGCCTTAGACTTCTTTAGC
AGAGGTTTGATCAAATCACCAATCAAAATTGTTGGATTAT
CTGAATTACCAAAGGTTTATGACTTGATGGAAAAGGGCAA
GATTTTGGGTAGATACGTCGTCGATACTAGTAAATAATAG
CGTGTTACGCACCCAAACTTTTATGAAAGTCTTTGTTTAT
AATGATGAGGTTTATAAATATATAGTGGAGCAAAGATTAA
TCACTAAATCAAGAAGCAGTACCAGTATTTTTTCTATATC
AAGTAGTGATAATGGAAATAGCCCAAATTTGGCTTCCGTC
GACACATAGAACGTTTGAGAGACATTATCACCATCAAGCA
TCGAGCCGCCCAAACCTAACCGTATAAGTTTTTTCACGTT
TTTGATTTTTCCTTGCACACTTCGATATTACTCTCACGAT
AAAAGGGCCGAAGAGAATATTTTTCTTGAACATCCAGAAT
TTTAATTCGGAGAAATTTCACAAGCCGCCGATTTAAGGGT
CCTGTGTTCTTAATAATCAGCCTCTCTCAAAGCAGGTAAG
AGGCAGTCTTTCTTTTAACAATAGGAGACATTCGAACTAA
AACATCAGCCCCAAAAATGCGCTTGAAGGTCATTAGGATT
TGGATTTCTTCCTCATTTTTAAAGGCGCCCCTTTTCGTTT
TAGTCATGCTGGGCTAGACTAGCACGTAGTGTATGGAATC
AAACTGATGCCGTCCCCTGAATTATATTTACAATTCAGAA
ACGTCTTTGAACATTTATAATTAAATTATAAAACAAAAGG
AATTTGTAAAAAGACTTTCAAAAGATGATCCAATAAACTA
GATTAAAAACCCAATATAAGAAGAAGAATGTGTGGCATTT
TTGGCTATTGCAATTTTTTAATTGAGAAGACAAGAGGAGA
AATCATCGACACTTTAATCGAAGGGTTACAGGCATTGGAG
TACAAGGAATATGACTCCAGTGGAATTTCGATCCAAGGTG
ATGAGCTGGAGTCTCTCAATATTTATAAGCAAACCGGTAA
AATAAGCAGTTTGAAGGAAGAAATCGACCTTTACAATCTT
AATAAGAACCTGCCCTTTATTTCGCATTGTGGCATTGCCC
ATACTAGGCGGGCAACACATGGAGGGCTAAGACGTGCAAA
TTGTCATCCACATAACTCAGATCCATCTAATGAATTTGTT
GTGGTACACAACGGGGTTATTACCAACTTCGCTAATTTGA
AAGCCTTATTGATGGCAAAGGGCTATGTGTTCAAAAGTGA
CACTGATACCGAATGTATTCCTAAACTGTACAAACACATT
TATGATACAAGCATTGAACTCGGGTACAACCTCGATTTCC
ATGTATTAACAAATTTAGTACTTAAAGAATTGGAAGGCTC
TTATGGTCTGCTATGCACTTCTTCTCATTTTCCCGATGAA
GTGGTTGCCGCAAGAAAGGGTTCCCCGTTAGTTATTGGTG
TTAAAGGTAAAACTGACATGGACGTAAACTTTGTCGAGGT
GGAATATTTGGATCAAGAAGAAGACTACTTGAAGCTTAAT
ACTCAAACCAAGAGTTCTGGTAATGTCTTGGCTGCCGCAC
CTGTAAAATATAACACTTGTTTAAGGAAGTCACCCCCTTC
GTTCACAATACCTGAGAAACTCTACAACTTCTACATTCAA
TCATGGCTCATCCACAGAAACGCCAGCCGAGAACGGCTTG
CCGCGACCCATGGAATTCTATTTGTCATCCGATTGTGCAT
CACTAGCGCGGTATGTGAGTAAAGTAGTATATTTGGAGGA
TAATGATATTGCCCATATCTATGATGGGGAGCTTCATATC
CATTGTTCTAAAATTGGTTCCGAGGACTTTTCATTTAGAA
CAGTTCAAAAATTAGAATTGGAGTTGTCCAAAATCAAAAA
GGCCCTTACGATAATTTTATGCAAAAGGAAATATACGAGC
AGTGTGAAACAACAAAAAATGTCATGAGAGGAAGAGTTGA
CGCCTTTACAAACAGAGTAGTTTTGGGAGGACTAGAAAAT
TGGTTGACAGAATTGAGAAGAGCAAAACGAATAATAATGA
TTGCATCCAAGGCCTCCTTCCATTCATGCCTAGCTGCCCG
TCCCATCTTTGAGGAGTTAATGGAAGTTCCAGTAAACGTT
GAATTGGCCTTGGATTTTGTTGACCGCAATTGTTGCATTT
TCAGGAACGATGTTTGCATATTTGTTTCTCGAAGTGGGGA
GACAACTGATACAATTAATGCTTTGAACTACTGTATCAAA
AAGAGGCAGTCACAATCGGGGTAGTTAATTGCAGCGGTTC
CTCTATCTCAAGATTTACACATTGCGGTGTTCATACAAAC
ACAGGCCCCGAGAAAGGTATTGCAACAACCAAGTCTTATA
CTTCTCAATACATCGCTTTAGTCATGATTGCCCTATGGAT
GTCGGAAGATTTGGTGTCTAAAATAGAAAGGAGGAAAGAA
ATAATTCAAGCCTTAACTATAGTCCCAAGCCAAATAAAAG
AAGTTTTGGAGCTTGAACCATTGATTATTGAATTGTGTGA
CAAGAAACTAAAACAGCATGATACATTTTTGCTTTTAGGA
AGAGGTTACCAATTTGCCTCTGCTTTGGAAGGCGCCTCGA
AGATGAAAGAAATTTCTTACGTGCATTCTGAAAGTATTCT
TACCAACGAGCTAGGACACAGAGTCCTAGCTGTGGCATCT
GATAATCCGCCAATTATCGCCTTTGCGACAAAGGATGCTT
TTTCGCCCAAAATCGCGTCTTGCATTGACCAAATAATAGA
AAGGAAGGGCAATCCGATTATCATTTGTAACAAGGGGCAT
AAGATATGGGAGCAAGACAAACAAAAGGAAACGTTGTTAC
ACTCGAGGTACCCCAAACCGTAGATTGTCTCCAAGGGATA
CTTAACGTTATTCCTTTACAATTAATTTCTTACTGGTTAG
CGATCAAGAAAGACATCGGAGTTGATTTGCCAAGGGACTC
GGCGATGTCGGCCCCGGATATATAAAAAAGTGTTCTTTAA
TTCCTTCTAATTTCATTAAAACAAGTACTTATATTTTGGG
CAGTATGTAGAATAGATGTTCACACTCTATAGCCAAATAA
CTTAATTATTGGTCAAGGTAATCTCTTGCAATTGGTGTCA
CTGCCACATCTTTTAACGTCAACAGTAAATCCGCAAAATC
CCGTCGCGTCGCCGCTAAGCAGGCCCAATTTTAGCTCACT
GCGGCAGCGGGCTGGCCGTGTGGCGCGAGGGTCAACATGC
AAAAAAGGACGATAGATAACCTTAAAGGAAGTATTCATTT
CTTCGCTAAATTTTCAGTGCTCCCTTACTTTACCGACAAA
TTGGATAAAAACATATAAAACACAACAGCAACACGTAGCC
ATACCAACCAATTCCACAAATCACCAGCCGTTCGTTCCTA
AAAATGTTTAGAAGAAGAACAACTGCACCAGAAATGGAAC
AGGCGGACCCGACAGCAGTGGCAGCTGCAGCAAGTATCGG
TAAATTATTAATGAAGAAGGGTAATCAATCTGATAACGAA
CAAAGGCCGACCTATCGATCCGCTTCGATGACAAACTTAA
GAAAACCTTCTGCCCCCAAAAGAATGTCTTCTATTTCTAG
TATATCATCGGAATCTAGAAGGAGCGATGGTAAAGGTCGT
CCCGGGAAAATAAACAGCCTTACCCAACGGTCATCAATGG
GGAAGGGAGATTCATTAAATTCTCCTTTAACGAAGGAACC
GCAGCACAAAACTAGGTCTCACAATAGAACTTCGAGTCTC
CCCTAACCAGAGAGGTCAGCAAAGCAGAAACAGTTCTGGT
TTACAACGTCAAAAGTCCAAAACACACCAAAGAATAAGCT
ATGATGAGGCTCAACGTACGTTCAAGGATTTTGGCGGACC
ACAGGCCAGAGGAATTTTAACGGGACAACACCGTACTGAA
AATCCTAGCGGGTCTATTCCTTTGAGGACTACGCGAAAGT
ATATTCCTGGGCCCAACGGGCTGGTTGCAATTGAGGTCCC
CGTTGAAAAACCAAGCAATGCCAATACTTCTAAATTGCTA
AGGCGTTCCAACTCTGCCCACAGTGCCTTGAATGCAAGAA
ATGGTTCACTTTTAAGAAAAAAAAGTATCGCAGGAATCTT
TACATTCTCAACCAAAGAAGACTTCGTCTTTAGGGAATAC
ATCAAGTACACAAGCAAAAAAAAGGCCAAAAGGCGGTTCA
GGAGAGAAATCTTGCCAAGAAACATCCAATAAATTCAAAT
GTTCCTCTCATTGAAACACAAGTTCGTGAAGAAACAGACC
AAGAGTTGAAACTTGATAATTCTAACTCTTCCGAATCCGA
AACAGTAGTCAATAGCGAAAATAATCTAGAAAAACCTTCT
TCACTAAACATTGAAAAAGATGATCTAAGCAAACTAATAC
ATGAAAACATTGAGTTAGAAAGTTTTATTGAAGAAAAAGG
GAAGGAAAAACCTTTAAATTCTGATCAAGAAGATGTTTTC
ATAAGCGAAAAAAACTGTAAAAGGCGATGTACAATGGCCA
AAAAATAACCGTCAAGCATCTACTCTTGAGAAAACTTTTA
ATTACGACAACGAAGAGAAGAGGGAGGGGAATAAACCAGT
AGCAGAACATCCTCTTCCGGAGGCCGAAGTGGATGACAAG
TCGGTTGAACAACTGAACAACATTTCTTCTAGCGGCAGTT
ATTCGGCCCAAGGATCAGTTGAAAACTCCAAACCAGAAAA
TGGCAATAAAAATCTAGAGAATGACACAACATCGTCTCCC
ACACAAGACCTTGATGAAAAATCCCGCTCAATAGAAGAGA
AGGATACCTTGGAAGGGACCGAGAGTTCAAAAAAAGTTGA
AAAGCCAGACAATTGTTGTGAGAAAATTTCTGGTGCTAAT
ACTTCTTCCAAAAAAGGGAATGTTGGCGATACTAAGGATG
AATTCTTCGATACAGTAGAAGAAAGCGATCAGAAAACGAG
CAAGTCGAATTCCTCCAAGAACACCGATCATTCTAATCAA
ACAGAACCAACGCCTTCTTTGGCTCAGTATTTAAGGACCT
CAAATACCTACCTTTCTCGAAAAAACCAATCGAAACAAGC
TGAGCAAGAAAAGTTTCACAAGCCTGAAGCTCCTATGGTT
CCTGTAACGAAAGTAGTTACACCAATCAAATCTGCTCTTA
AAAAATCGTCAGGATCGTCCAACCATGACTCATCCATGTA
CTCTGATAACTCTCCCGCCAATGGCGCATACCTGTCTCTT
ACGACTGCTGAAAATACGAGATTAAATGCTCAAATGACGA
TGTCCGACAGCGTATCACGCAGAGCAAGTTTAAAACGATC
TTCTATAAAAAGACCTCAGTCAGTAGGCCAGTTCAGAAGC
ATCAGATCAAATTCGCCTTCTCCCCCAGAGAAAATAAACA
ATAAACGCCATTCTGCTATACCCCTAGGAACCCCAGAGAA
GGGTAAACCAAAAAGAAATTCGGTTATGGCTTCTCTGTCT
AAAAATTCGCAGCAAATTCAAGAGCCCGCAAGTGTATATG
AGTCAAATGGCCCAAATAAACCTAAAAACCAAATCAATAA
GAATATAAAGAGAGGATCACAGATCGCGCAAAACAATAAA
CCTTCAACGAAGGACATGAATAGTATTTTGTACCCCAAAG
AACCACCTCCTCGCAAATCTAGTTTTGAGAAGACGAGAAG
CAATGAATCCCATCTCGGATTTAAAAAGCTTTCTTTGAGA
AATGGTAATTTTGAGGAGGCATTGAGTGAAAGCTATAATG
GGCAAGCTAGCCAGAATAGCACAAATGTGAATCGAACCGA
TACAGCACAGGAGTTTTTCAAATATTTGGGTCATTCATCA
AGATTTGCGGATTCAGACTCAGAAGATGAGTCCCAATTTT
TCAACCAAGGCCCATCAAAATACAACACAGAAACAGAAGG
CAATAAAACCAGCGGTAACAAAAATAGTAATGGTGGTAAC
GGTGCTTTTTCGCTTTTCAAGAGCAAAAGTAAGCAAAAGG
AAAATAATGTGGTTTCCCCTGGAGTCTCAAGTCCTAATCA
TACTACCACCGATCCTGCCATTACAAGTAAAAAGGTGGAC
AAGAAATTCAGCGGGTTATCTTTAAGAGCTGCCAGTGAAG
CTGAACCTGCAAAAATTCAAACCCTTCGATGACCAATAGG
TTACGCTTCTCTAGTAATCCAGAGAACGGCGAAAGCAGGC
TCCCACAAGCACAGGAAGTCAGCGTTACAAAAGAAAAGAA
GGGTAGTTTCGGCAAAAAACTGAAAAAAATCTTTGGTAGA
AAGAAATAGGGACTCTCGGCAGAAATTCTCTCCTTGTACA
AGTTATGTATTTTATTCTTTTTCGTGCTCGTTCAACTTCT
GAACGATGGCTTCCATGCACTGTAACATATAAAGGATTTT
TTAATAATGAATAATCAAGAAATCTCCATTTTATATGCTT
TTTTTTTTTTGCCGTTTCCACTGCAATCAATGGCGATATA
ATCGGATGAACAATAAATATTCGTGTTCCTATTCGTGTTC
CTATACGTGTTCCTAGCAGCAAACAATAACAGAAGAGAAG
CATTTGATTTTCGTAAAAACTTCAGGTGTGGGTGTTTCTT
ATTAACGGTTAAACTTTACGAATTGAATCCCCTATGTATA
ATGGTCCATAATACATCTTAAACCACCAAGCCATCTTCGT
AATTTTGAACTGGGAAAATTGGGAAAACTGCAGACATTCA
TAATCATGACAGGATCTTTAAACAGACACTCACTTTTGAA
CGGGGTAAAAAAAATGAGAATAATATTATGCGATACAAAC
GAAGTAGTTACCAATCTCTGGCAGGAATCTATACCCCATG
CATATATTCAAAATGATAAGTATCTTTGTATTCATCATGG
GCACCTTCAATCTCTTATGGATTCAATGCGTAAAGGTGAT
GCAATCCATCATGGCCACTCTTACGCAATTGTTTCACCTG
GTAACTCGTATGGCTATCTTGGAGGAGGGTTCGATAAAGC
TTTGTATAATTATTTCGGGGGAAAGCCCTTTGAAACATGG
TTCAGGAATCAGCTTGGAGGAAGATATCACACGGTCGGAT
CTGCTACAGTGGTTGACCTACAGCGATGTCTTGAAGAGAA
AACAATTGAATGTAGAGATGGTATTAGGTATATTATTCAT
GTTCCGACCGTTGTAGCCCCATCAGCTCCTATATTTAATC
CGCAGAATCCCCTCAAGACAGGGTTTGAACCGGTTTTCAA
CGCCATGTGGAATGCCTTGATGCATTCTCCAAAAGACATT
GATGGTCTTATTATTCCTGGATTATGTACTGGGTATGCAG
GTGTACCACCCATTATCAGTTGCAAGAGTATGGCCTTTGC
GTTAAGACTATATATGGCGGGAGATCACATAAGCAAAGAA
TTGAAAAATGTGCTGATCATGTATTATTTGCAATATCCGT
TTGAACCTTTTTCCCGGAAAGTTGCAAAATAGAGTGCCAA
AAACTAGGAATAGATATCGAAATGCTGAAATCCTTTAATG
TAGAAAAAGATGCAATAGAATTGCTCATTCCTAGAAGGAT
TTTGACCTTGGATTTATAAAGGTATATAATATAAAGTCTA
TTTTCAATTTTTCAAGAACTTGAACTACGTTTGTAAGTAT
GTTTCACCAGATATAACGATAAAACAATTCCCACTGCTGC
CAGGGCTATATTTGGAATATAGGAAATCAGGAATGCCTTT
TGTAGACATCAAGAATGCGAACAAATATATCCGTTGGAAA
ATTGGGCCCTCTCAAGTAACTCGAATCATTGATAAGGGAG
TAGTACTGCTTTTTGGTGAAGTGATATTCGTCATCACGCT
TGGTTTTGAACATATAATTCCATAACATGGACGACAGGCT
ATTCTCATAGGACACTAAAGTTAAAGAGGCACCAAGAACG
TTACCAATGGATCTCCACAAATAGAAAACACCAGTCATGG
TTCCTTGCTGTGATTTTTCGACGGTGAATACGATGCTTAC
TAACGTGGCCACTAATAGACAAGCGTAACCAAAGGACACA
AGGACTGATGCAAACACATATATCAATTTCCACCATATTG
AGTTAGATCTGAATGTAATAGACTCAAGCATATCATATAT
GGTGTAGTCAGGATTCAAGTGTGAAAGTAGGAAATAGCCC
AATCCCAAACCCAATAGCTGCATTATCATACCACCAAAAT
GATTTGATATGCACAGTGTGCTAGGTTAATTTTCGTATTC
CGCAATACCCATCCTGTTACCAATGATCCGACTGCAACTG
ATATAGAGGGGAAAATCAAAAAGAGGCCAGTCTTTGTTAC
ACTAATATTTTGAAGCAATTGTAAATAGATTGGTGACCTA
AAGATTTCACCAAATACAACAAATGAAGATATAACCGTTA
CCGCTGAGCTCAAACAGAATGAGCGAGTCAATAGTTCGAA
TGGTAAAATTTTCTCAGTCGCGTAATAACGTTCAACCAGG
ATAAAAACAATAAAGCTACCAATGGTAAACAATGCTAAAT
ACAACTTGTTCAACTGGCTAGAGCACAAAAATAAAACTCC
ACTAATGGTCGCCACCAGGCTTAATGAGCCAAATATATCT
ATCCGTGACAGATTCTTTAAGGTATATCTTTCTTTCATAG
GAGGAACATGGAATAGCTTAATATTAATGTTTTTGATTGC
TAATACCGAGCACAACATTATCACGGGTACTTGGATACCA
AAAGAGCCCTCCATCCAATGGTTTCTATAAATACACCACC
CAACGGAGCACCTAGTAATTGACCAAACCCGAAAACAATA
TTCGCATATCCCTGGTAAACGCCCCTTTCTCTTGCTGTAC
ATATGTCACTAACAGCAATGCTACTAATAGCATTCAATCC
TCCTGCACCAATACCACATATGGCTCTTGCTATTGAGAAT
TCCGTGACGTTTCTGGCAAAACATGTTAATAAGCACCCAA
GGCCAAAAAAAAAATTGAGCGGTTAATAATGCTGACTTCC
GCCCTGTTATATCAGAAAGCTTCCCATATAGTGGTTGGAA
AGCCGTATTTGTCAAAAGAAAACTCGTCGCAATCCATTGC
TTTTTACTTGATTCAGAGAATTCCTCAGCAACTCTATTCA
TTATATTTGCGACAATAGTGCTATCCAAGGAACTCAAAAA
CTACCCAACCATAGCGAAAACAAAATGGGAAACTTAGGTA
AGGCCAAATTATATTCATGAAATTTTTGTTCCAAGGGAGG
GGCTTCAGCTTCCTCAGGTGGAGGGAGTAGATTTGAAGTC
TCGTCTAGTGTTTGCATTCTTCTTGTTCCCTCAACAACTA
GGGCTCTGAGCTTAGTGAAGAACAAAGAGGAGACAAAAAC
AAAATAATTCGATAGAAAAAAATCGCTGCTGTATTCTTAT
ATTTTGGGAATGTGGGTTGGCCTAAAGTGGAACCGCATGC
TCTTCTCTATCACCGGCCCTTAAGATGACCTACGTTTATT
GTCGGACAGATATCATCCAACAAAACGACGCAGTGAAAAA
GTGTATCATGCGAATACTGAAGATAAGATAGGCTAAGCCG
TGGAATCAGCGATAAAAAAAAGATCGCGTGTATTAACCAA
TGACAGCCTCACAGAAGCGCTTTGATCATATATAGATATA
GGTGCATTTATACACGTATATATATTTACATGTTTTCAGA
TTAGATTATATGGTAAATACGTGACAGTGTTCTACCGAAA
AGAAAGATGTCTGGCTTTCAATAAAATAAGCAAGATATGT
AGAACAGTCTTCCTCCATTTCTTTGTATTGTGAAATATCA
ATCAGTTTGTAGATGGCTTAGGCTCATTACGTTTTTCGTT
TTTTTCTTCTTCCTTCCTGATTTTTTCCGTTTCGTAATCG
TTCAAGTACTTATCAAAAGCATCATTCCTTTCTGGGAAAG
GGCGCTTACCAAGTAAATCAATCATATCTTCTCTTGTCAA
AACTTCTTTTTTCAGTAGTACTTGAGCAATCTTCTCTACA
TCTTCTGCTTTTTCTTTAAGCAGCTTTGTACATCTGTCAT
GGCATTCTTGGACGATTCTGTATACTTCGGAATCAATAAT
GTCACCTGTCTCGTCCGAAAATGGTTTTGTCAAATCGCTA
TCATCTCTCTTCTGGTAATTGACCCAGCCAATTTTATCAC
TCATGCCTAATTCTGTGACCATTGCCGTGGCCATGCTAGT
AACTTTTTGAAGTCATCAGATGCGCCACTTGTAACTGATG
GGAAATGTAATTCTTCAGAAACTCTTCCACCCAGAGACAT
GGTCATTCTGTCCTTAAGTTGCTGTTCAGTTAGTAAGAAG
ATATCACCTGGCAAATACTGTGCATAACCAAGGGCGCCCT
GGCCACGTGGAATAATACTGACTTTCAGAAGAGGATCTGC
GTATTTTAAGTACCATCCACATACAGCATGACCAGCCTCG
TGGTAAGCCACTACTTTCTTCTCTTCGGGAGAGAGTAGCT
TGGATTTGCGTTCCACTCCACCGATGACTCTTTCGATAGC
TTGTTCAAAATGATTCAATTTTACTGCATCTTCATCACTT
CTAGCAGCAATCAAGGCGGCCTCGTTACAAACGTTGGCAA
TATCAGCACCAGAAAAGCCTGGCGTCAAAGCCGCTAATCT
ATTTTTCAAATCAAAAATTTCCCCGGCAAGTTTCAAATGA
TGTAAATGAACAGCAAAATGGCTTTTCTACCCTCAAGTTC
GGGCTTGTCGATATTGATATGCCTGTCAAATCTACCAGGC
CTTAATAATGCTTTATCGAGAATATCGGGTCTATTGGTAC
CAGCTAAAACAACAACGTGGTCAGCTGGAGTGAAACCATC
CATTTCTACTAACATTTGATTTAGCGTGTTCTCTCTCTCA
TCATTGGCACCTGAAAAATTACCCTTTTGTCTTGCTTTTC
CTATAGCATCAATTTCGTCAATAAACACAATTGAGGGTGC
ATTTTCTCTTGCAGTTTTGAACAAATCTCTTACTCTTGCT
GCACCAACACCAACAAACATTTCTACAAATTCTGAACCAG
AAACAAAATAAAACGGAACACCGGCTTCACCTGCTGTTGC
CTTTGCAAGCAAAGTTTTACCGGTACCTGGTGGACCAGAT
AGAATCGCACCTCTAGGAATTTTAGCTCCCATTTTTCATA
ACGAGAAGGTTCTTTCAAGAAGCTAACAAACTCCATAATT
TCTTCCTTAGCCTCATCGCATCCGGCAACGTCCTTGAACT
TGATCTTAACGTCTGTTTCAGTGTTAAATTTTTTAGCCTT
AGAACGACTCAGACCAAATATGCCTCCACGGCTACCGCCC
GCTGCTTGTGCCGATCTTCTTGTCAACCAAATAATACCTG
CAATCATTAAAACAGTTGGCAAAATTTGGAACATAGCTTT
AGCCCAATTGCCTTCTTGAACATATAGTACAGGTATTCTG
AAATCCTTATCAATGTCCAGTTCGTCCTGTGCTTTCTGAA
GTTTGTGTTCGAAGCTATCAATTGAACCAATTGTGAAATA
ATAGAAGTTGCGACCGTAATTGTCGGCTTGGTTTTTTCCG
TTGTCATTTAACATCACTTTCACCATGGACTTGTTGACAA
CAATCAACTTCGCAACATAACCTTTTGCCAATAGTTTCTC
TCTAAAATCCTGCCACGTTATCTCACTTTGCTCTTCCAAA
CTGTTGAGGAGATCCAATAAAAACGAAAGGAGGAAAAAAG
TTAGTCCTATCTGGAATAAGTTAACATTTTTCGATACAGG
ATTACTAGGATCATTTAGAGGTGGTTTTGGGGGAGGAGGT
GGTGGTGGCGGTGGAATATTTCTGCTATTGTTACCTTCAA
AGTAGCCCTGCTCTTTTGTTCTGTTTGACTTGGCTTTTGA
AGGACCATTTTCCTCCTCTTTTTCCTTTCTTTCTTCTTGA
ATTCTGTTAGATTCTTGTTTCAATACAGCATCTTCTAAAC
GCCTAATACTTTCATCAATTTTGCGTTTCTGTTCTTTCCA
GTTAGCCGGTATAGTATTATTTTTAGTTTGTTCGATATAT
TTTTCTACTTGTTTTCTTATTGCTTCAACCTCTTCGTCTG
TGGGAATTTCTTTGTTAAGTTTAGCGTCTTCGTTATTGTC
CTCGTTCTTGTTACCGCTCTTATTCTCTTGCAGCCTATTG
AGTAGCCGATATTGAGTATGTAAACTCTTGATATGGGTCA
AGCCGTAATAGGACCGGAAGCGAACGGGCCTTCTAACTAC
CTTAGTAGCAATTCTTGACCAAGAAAGTAGCAACATTAGT
ACTCTTTCTAACTTTAAAGTTGCTTGCCAAGACTCTTGAG
TGTGCTATATTGTATTCGTTGGCAGCTCAAAATCTTTCCT
TTAAAACTATAGTGGCAAAGTTAGAGATCGTTTTCACGAG
AAAATGATGGGGAAAAATGGACCAAAAGACAAATGTATTC
ACAATGTGACACCAGATAGCTTGGTGATTAGTATATAGAT
CTTACAGGACACCGAATAATACCAGAAGGGACTTTCTTAT
TAGACGAACCGATATGTGCATGCGTTATCCTATAAAGAAA
TACGTCCGGATGGGATATTCAAACAAGACGCCGGACAAAA
TAATTCACACATATGGAGGATGTTACGTACATGAGCACAA
GACGAACCGTACAAAGAGAAACATACATCATCACTCAGAC
GATAAGATCATAAATTAGCAGATGACACTTTAGTTTATTC
TCTTTGGTAGGTTTTCTACAATCAGAATTATCTAACGGCG
AACTTCTGTAGGCAGAGTTTTCGCATCGCCCAATGAGATA
ATGCACTTTCAAAAGACCACGCTGCACTTGCATCAAATTG
GTTTACGAAAGAGCAAAGTCGAGGATTAGCACATTCCGTG
TGCCCATACGTTACCATTTTTGACAAAGTTGGCAACATCA
AGCGAGACATATCTACAAATATACGTATCAGAATTGTACC
CGAAGTATTTCTGGTTATATTCGTTGCTAACCATTTTAAC
GTATTCAGCCTAGTAGCCTGCAAGAACTATTAATACAAAT
CGTGAAACAGAAGTTCTTTGAGTTAAAGTACAAAGACAGA
CAACAGCCCTCGGTGAACCTGTTGGTGTGTGTTTCCTGTA
TCACAAAACACAAGCGAGCAAAGAAATACGACGTTATAGC
TTTTAATAATACGACGAGACAATGTTAGTGGCCGTAATAA
CTTTCCAACAAAAGTACTTTCCAAACTTTGCTGTTACCTC
TGTGATTGTTTAGTACGAAAATTGTATCGCGCTGTCAACA
GCAAGGGGCTGCAAGTATTACGTAAGGGTACACTCGAAGT
AGGGATATATATTTAAAGTCCCATCGTGACGCTCATAATA
GGATACTTTCCCTCCAAATAAAAATTCATTGAAGTTATAT
CATCGGTATTCATATATTATTGACTTAACAGCCATGTCTC
CTATGAAAGTTGCGGTTGTCGGTGCCAGTGGTAAAGTTGG
ACGTTTATTGATAAACCAATTGAAGGCCAACGATAGTTTC
TCAACACCATTAGCGATTGTTAGAACACAGGATCAAGTCA
ATTATTTCAAGAATGAAGTAGGTGTTGATGCTAGTTTGAC
AGATATAGAAAACGCGTCCGTTAGTGAGATCACAGACGCT
ATTAAGGCTTATGATGCCGTGGTCTTTAGCGCCGGTGCGG
GTGGTAAAGGAATGGAAAGAATTTTCACGGTTGATCTGGA
TGGCTGTATCAAAGTTGTTGAAGCATGCGAAAAGGCTGGT
ATCAAAAGGTTCGTTGTTGTTTCAGCGCTCAAGGCGGAGG
ATAGAGATTTTTGGTATAACATTAAGGGTTTGCGTGAATA
CTATATTGCAAAGAGATCTGCTGATCGTGAGGTTAGAAAC
TCTAATTTGGATTACACTATTTTACAGCCTGGATCGTTGG
AACTAAATAAAGGTACCGGTCTTTTGCAACCCCTTGACAA
ATTAGAAGAGAAGGCTTCTGTTAACTACTCCATTAACAGG
GAGGATGTAGCTTCTTTTATTGTGGAAAGCTTGCTACATC
CAAATGCAACAGTGAAAAAAACCATTTCGTTGGTAAATGG
CAACGAGCCAATGGAAAAATTCATTCAAAGTTTGTAGATC
AACCTATTTACGCGTGAAATGCATATGTAGATGAATAGTC
AAGAAAAGAAAAAGAAAGTGAGAATATATGAATTTTTTTA
CCTTGATTTGAAGATAAAAATTTGTTATATTGTTACATTG
AGTATACTAAATATATTCGTTGCATTTTTCGAAATTTTGT
TGTTCGGTGATAGCCCTTAAAACGTCTTCATCAACAACGT
CTTCATAGATCTCTTTCGGGATTTCCGACAGTCCCGTTTT
CGGTTTATTCAAATCGTTATCGTGTATAACGGTCTCATAC
ACAATGCTTGTGTCGCTGGGACTATCGTTTTTGATCTCCT
CCATCCTAAAACAGTGGTTGACTGTGTGGATTCTGGTATG
TGTAATATATTTGTGTATGCATCTCTCAAGCCTTGTTGAT
CTACAAGAAGAACCTTCACTCTATCATAAAACAAATCGCT
ATTAAATCTACTACACGCAGCAGAATGCTGATAGAGCCAA
TTTGTAGAGCTCAGCTTACTACCTGATGCAATAATATTAG
AATTACTCATGTGACCATGTGGCCTGTGTTCAAAGAATTC
CACCTGGTTTTTTGCAGGGTTTATGCCATTCTCGGAAGCA
GGATACATCATGGTTTCTAAGGCCCTTGCGGATTTATCAA
TAGGATCACCAGCAAGTTTTCCTTCAATTACATTTCCCTT
TGTTCTTAATTCAGAAGCATAATAATCATCGGTTATATGT
TTGCCGCCACGAATGATTTTAGCACCAAATTCTTTAAACA
CGCCTCTAGCGGTGACTAGAGCGATTTGTCTATTTCTATA
TGAATAAGGTAAAACGCCACGGTCTATCAAGTCGTTCTTT
TGAGTTTGATTCAGAATGAACTTATAAAGGTTGGGGTGAG
TTTGAAAAATAAATATGAATCTCTAAAACCCACTATCCTA
GCCGGTTCGGTGGCCAGCATAAACTTTCGATTCCCCTTCT
CAGTTAATGTGAAGGTGCGCACTAAAAATTCTCTGCCTCC
TAATAGATCACCATCTGCAGTTATCTTCGTCTCACCTTCA
GGATCATCTGGTAGAACATATTCTTCATTGACCACTTTCA
AAGGATTTAAGTTCTCCTCAGCATCATCGATTCCGGGAAA
TACTGGTTTTTGAACTTTGAACGGTTTCTAGATCTAGTAA
CGCCTTTATCCTCTGACAAATCCTCTTCTTCGTCCACGTG
CCTCCTTTTGTTTCTTCCGCTTTTATTTATCTGTTCCTCC
TCATCACTTATTTCTTCTTCATTCACTCCCTCATTGGCTT
CTTCTTCTCTGTAATCATCATCTTCATTCTCATCATTTTC
ATCAATATCTAAATCCTCAGTATCAATTGCATAATTGGGT
CTGTTGCTAGTAGATCTTGACCGCTTCTCATGTTCAACTT
CGGAAGCTAGACCTCCCTCTGAATCTGACATTTCTGCTAG
ATGGTATTTCCTTCTTCAAAAGTAAATGTACTGTATTCAG
TAATGCTTAAACTTTATAAAGCTGTTTTCTTGCAATATTT
TTGTCTGCTCACAGTAACATGTTTAATAGTTCGAACGGGT
TTTTTTTTAAAAGAGCGAAGTAATCAAAGCATTCGGGTAA
TAATTACAAGTTTATATGGACTGTGGTAAAAACAGTGTAA
AACTTTTTTATATCTATTTTTCTAAGGTTACGTAATTGTT
TACTTTATATTCTTATCTCACTCGAGGACAACATTCCACC
TTTTAATGCAAGCGTCCGCACCAGAACTAACCAAGGTAGA
TGGTGTTTCCCATAAAAGGTTGTTAACACCGTCCTTGTGA
GCATTCAACGCCTTAATGATTTTCATAGGTCTTTTGACGG
AGTAAATAAAAATATTGGTGTCTAAAGAACCAGTGGCAAC
TAAGTCCTCTTCAATTTCCTCTTCGTTTGCTCCCTTTTCA
GCAGGTTTCCATGAAATGGCGTTGATTTTACTGGTGTGGA
AAGCCCATCTTGAAGTTTTCACTTCTCTTGATTGTAAATC
ATATAGCAATATCTTGCCCATAACATCTCCAGCAGCGATG
TATGTTTCAGATGGCGAAATTGATATGTACGAGGGTTTTG
CGCGAAGAGGTGTTTTTAAATCAAAACTGACTTCCAAATC
TGATAATTTGAATACCTGAATAGTATTACCTTCTTCCAAA
CCAACTGCAACGTAATTTTGGCTCAAGCTAACGGCAGAGC
CTGGTGAGTTCAGTCTTACACTCTTGATTATATCGCCCGT
AAAAGACTGTAATATCAACAAATCATCATCATTTGTTAGT
ACTGCAGTGAAGCCATCATTGTTCGCACTAGCAACCTTTG
GTTGCGATCCAAATTCATGCTTAGTAATACCGTTCACTTT
CAAAGTATCATCCCAAGAAATACTGGAGTATTCTTGCGCT
TTACTATTATCCAATGATACAATCAAGTTGGAGTGATCTT
GGTGCATGGAAGAGCTAGACCATTCCATAATCCTACCATC
ATATGACCCACTGATTAGTGGGTTGACTGTCAAAGCAGTA
ATACCCTTGTTATGACCACTAATGGTTTTTAAAACCTCGT
CATGTCCAAGTTCATAGAAGTTTAAGGTCCCATCCAGTGA
AAGAGAAATAATCCTTCCGTTTCCTGTTGCAACAACACCA
ACTTGTTGATTTCCCAGTTGTTGCTTGTCTAAGGTCCATT
TTTGAACGCATTTTGAAGTCGTGACGTCCCAAACCCTAAT
GGTAGCGTCTGCTCCTACGGTAGCAAACTTTTGGGAATCA
AGCCACGATAGTGCAAATATACCACCTTGAACTGGTTCTT
GATCATCCTCTATGTATTTAAGAAACTCACCTGATTTGCC
ATCAAAGCAAGAAATCTTTCTGTCAGACCCTACCGTAATA
ACAAATTCACCGCTGTCAGGTGAAAATTCAACATCCCTGA
CAAATGAGCCTTGTTTGTGGTGTGTTCTGTCACTGGCAGA
GAACTTAAATGGAGGTCCTTGATAAAAGACAACAGATCCA
TCATCTCCAACTGTCATAGATCTCATAGGTCTAGATTGCT
TCAAATGACAAGCATTGATGCGTTGTGAGTGACCTGAAAC
TTCACCTAAGGAATTACCAGAATCCCAGGATATGAAAACA
CCAAAGTTATCACGACCTTCTCCCACAACGCAGAGTCTTC
GCCCTTCAAAATCCCAGGAGATATCGCTGATTGGACCTGC
TAAAACTTGGAATTCAGACTTAACATTCACTTCAACAGAA
TTGCTTTCTTTGTCAAATGTCCATCCCCAAACAATCACTT
TTCCAGATTCGTCACCGGAGCATAGGTACTGGGAACCCTT
AATTGGAGAGAACTTTACCGTTGTGACTACCGAAGAGCCA
TGACCAGTAAATTGTACTACTGGAGGTACTTTACTGTCTC
CATCGTCCAAACAACGTACAAATGCAGATTTTCCACATGG
GTAAGCAATTGCGTTGGTTGTAGGGTCATACGATAAATGC
GTAGTAAAGTTACGCTGTGTCGAAGGCTGAGGTGGTATAA
TTTCCTTCAAAGAGATAGATGACATTATTTTTGTTTACTT
TGCTACTTTTGCCCGTTAATATACCTTAAAAACTGTATTT
GCGAGTTGCAAAAGGCAGAATAGTGCTGAGTTGCTTCCCC
TTATAATTAAATAATGATCATTAATCAAAGATCTGACATA
TATGCCTTCGGTAGAAAAGGTGGCAGGTTACAGGGTGAAA
ACATCCGTACATCATATACAATTCATTGTTTCGAAAACAA
ACGAACGGGACACTAGAGACCAATAAAAACGTTTCAGAAC
GTCTTGGTAGCGTTCAGTTCTGATTATGAACGGAAAGCAA
TAGCTAGTATTGATACACCTCCAGTTTCTAGTCATTCACC
CCAAGTAAGCATAATATTTAACGTTCTGTGACCTACATAC
CTCGTAATTAGTGATAATTATCTTTTGAAAATTTTTGGAA
TAACTGAAAAATTTTGAAAACTTTCGAGCTTTGAAGAAAA
ACGATGCCCATCACTAATAGAAGTCCCTTGAAACAGTTTT
TGCTAAGAACAGGCCTAAGGATCATAATATAGAAATAAAA
TGTCGACTGCTAGGCCTAGAATAATCACTTCGAAGGCTCC
ATTATTGCCTCAACAGACTACCCCGGAGCAGCGTTACTGG
CGTCAATACACTTCCGCACAACTGGTTAAAGAACATAATA
GCGTTACTCACATATCATTCAATCCTCAACATCCTCATGA
TTTTGCAGTAACTTCCTCAACCAGAGTTCAAATATTTTCT
TCAAGAACTAGGCAAGTGATCAAGACCTTTTCAAGATTTA
AAGATGTTGTCTATTCTGCATCCTTTAGGAGTGATGGTAA
ATTGCTTTGTGCCGGTGATGCTACCGGTTTAGTGTCTGTA
TACGACAGTTATAATCCCAGGACTATCCTTTTATCTATAA
ACGCTTCCACACATCCCACACATGTTACGAAATTCCATAC
GCAAGATAACAAAATTCTGGCTACGGCGAGTGACGATAGA
GTGACAAGACTTTGGGATATATCCAACGCATATGAGCCAC
AATTAGAGCTCACCGGAGCTACTGACTATGTTCGTACCTT
ATCATTTATCCCAGCAGCCCCACATTTGGTTGCAACAGGC
TCATACGACGGTTTGATCAGATTATATGACACAAGATCTA
GCGGATCCACGCCAATTTATTCTCTGAATCATGACCAACC
TGTTGAAAATGTTATTGCAGTATCTCCAACCCAAATTGTT
TCTTGCGGTGGCAATAATTTCAAAGTGTGGGACTTGACCA
GTAACAAGAAATTATACGAACGTGGCAATTTCAATAAGGC
TGTGACATGCTTGGACTATGTTGAAAATTTTGATTCTCCA
ATGCAATCGGCGTTGATCGCTTCTTCCTTAGATGGTCATG
TCAAAGTCTTTGATCCTTTAGACAATTTCCAAGTCAAATT
TGGCTGGAAATTTTCGGGTCCCGTACTAAGTTGTGCTGTC
TCCCCTAGTACCGCACAAGGGAATAGGCATTTAGTAGCAG
GTTTATCATCAGGACTACTAGCCATTAGAACTAAAAAGAA
AGAGAAACGTTCTTCCGATAAAGAAAACGCACCCGCCAGT
TTTAATAAGAATGCGAAAAGTAATAACTTCCAGAGAATGA
TGCGAGGCTCGGAATACCAAGGTGATCAAGAGCATATAAT
CCACAATGATAAGGTAAGATCTCAACGTCGTATGCGTGCA
TTCGAAAGGAACATAAATCAGTTTAAATGGAGCGAAGCAC
TCGACAATGCCTTTGTACCAGGTATGGCCAAAGAGTTGAC
ACTTACTGTTCTTCAAGAACTACGCAAACGTGGCAAAGTT
CGTGTAGCGCTATATGGTAGAGATGAATCTACATTAGAGC
CGCTACTGAATTGGTGCTTAAAAGGTATTGAAGATGTGAG
ATCAGCATCTATTGTAGCGGATTGGGTCGCCGTGGTTTTA
GAATTATATGGGAATACGTTAGAAAGCTCTCCAGTTCTTC
AAGAATTGATGATAGATTTGAAAACTAAAGTTAGACATGA
AATTCATAAGTCTAAAGAAGCTCAAAGAATTGAAGGTATG
CTTCAACTTTTAACGAGTTAAGGAAATATTAGCATATAGA
TTTTAATTTGTATCTATTTTATAGATATTCAGGCATACAT
ATATATCTCTTTCTCATTGTAATCGAAAAAATAATATCTT
CTCTTTTTATTGAAAAAAGGAACCTGTATAAATTTCATTT
TAGAGTGCTTTGCATTTTGATACGTTTTCGCGTTTAACTA
CCTTCGAGGGCTTGAAAACAAAACATTGTGAGATGAGATG
CTATCAACAGAAAGCTGACTGTGAGTCCCCAGAAGTCCAT
GTCGCTTGATGCCTTCTTTCAATCCTGTTAGATTCTTAGA
GTTACCAATTGACATTAGAAAAGAAGTTTACTTCCATTTA
GATGGTAATTTTTGCGGAGCACATCCCTACCCAATAGATA
TATTATACAAATCTAATGATGTGGAGCTTCCAGGAAAACC
AAGTTATAAAAGGTCTAAGAGATCTAAGAAATTATTGAGA
TACATGTATCCTGTTTTTGCCACGTATTTGAACATTTTCG
AATACTCTCCGCAACTCATTGAAAAATGGCTTGAGTATGC
ATTTTGGTTGCGCTATGATTGCCTGGTTTTGGACTGTTTC
AAAGTAAACCATCTTTATGACGGAACGCTTATAGATGCAT
TAGAATGGACGTACCTTGATAATGAACTTCGACTGGCCTA
CTTCAATAAGGCCAGTATGTTAGAAGTTTGGTATACTTTT
AAAGAGTACAAGAAGTGGGTGATAGACAGTGTTGCTTTTG
ACGAGCTTGACTTACTTAATGTAAGTAATATTCAATTCAA
CATTGATAATCTAACTCCACAACTAGTAGACAAATGCTTA
TCAATTTTAGAACAGAAAGATTTATTCGCAACAATCGGGG
AGGTACAATTTGGACAAGATGAAGAAGTAGGAGAAGAGAA
AGATGTTGATGTTAGTGGAGCTAATTCTGACGAAAACTCC
TCACCTAGCTCCACAATTAAAAACAAGAAAAGGTCAGCAT
CCAAAAGATCACATTCAGATAATGGCAATGTGGGAGCAAC
GCACAACCAACTAACAAGTATTTCTGTTATAAGAACAATA
AGAAGTATGGAATCCATGAAGAGCCTGCGGAAGATCACTG
TGAGAGGAGAGAAATTATATGAGTTGCTAATAAATTTTCA
TGGGTTCAGAGACAATCCTGGTAAAACGATTAGTTACATA
GTGAAACGTAGGATAAATGAAATACGCCTATCACGCATGA
ATCAAATTTCCAGAACCGGACTAGCTGACTTTACAAGATG
GGACAACTTGCAAAAGCTTGTATTAAGTAGAGTAGCTTAC
ATCGACCTGAATAGCATTGTCTTTCCCAAAAATTTTAAAT
CTCTGACAATGAAACGTGTAAGTAAAATCAAGTGGTGGAA
CATCGAGGAAAATATACTAAAGGAACTAAAAGTCGATAAG
AGAACTTTTAAATCGTTGTACATAAAGGAAGATGATAGTA
AATTCACAAAATTTTTTAATTTACGACACACAAGAATAAA
AGAGCTTGACAAAAGTGAAATTAATCAAATAACATACCTT
CGATGTCAAGCAATAGTTTGGCTATCTTTTCGGACTTTGA
ACCATATCAAGCTACAAAATGTATCTGAAGTTTTTAACAA
TATCATCGTACCTAGAGCATTGTTCGATAGTAAACGAGTA
GAGATTTATCGATGTGAAAAAATCTCTCAGGTTTTGGTAA
TATAAAAATGTGGAAAACCGGCGGTATTTTAATTAGAAAC
AAACTGTCTGATAAACCAATCATGAAATCTTGTATCACTG
TCAGCAAGCTCTGGATGAAAAGAAGTCACAAGGATATTAT
GATTTTGCGTTGCAGCTACAACCACATCCTTTCCATTCAC
TGGCAATTCATATAAACTTTTAACCGCGATAGGATCAAGA
ATTCTCTCGATCACGGGTGCGCGAATAAATGTAGCAGGAA
AATTATCACAGCCAGGTATGAAATTGGAAAAATCACACTT
TTGTGTAAAAGATTGAGCTTGTCTTCCAAATGCGTTTCTT
CTCACGTCGACCTTCAACACACCTAAAGTCTTTACTAGGG
CACTTTCGTTTTCTAATTGCGCGCTTAAAAAGATGAGACC
AGCACAAGTACCCCAAACTACCTTTTCCGGATTATGAACA
AATTCGTATAAACAAGGATATAAGCCTGTTCTTTGAGCGA
TGAGGGACATCGACGTAGATTCTCCTCCGGGAATAATTAA
GGCGTCGCACTGGGCTAGATCCTCAGGAGTTTTTACAGTT
TTGATTTCTATCTTTATTCCGTAGTCGTTTTCAGCCAAAC
ACCTTTTTAAATGGTTGGTATGCTCCAAAAGGCACCTTGC
AACGCCAAAACCCCAATTACTTTCATCGACTTTCCGGACA
TTGTACTGTGGGTTTTGTGCATACTTTAAGATATGGTTTT
TCTTTCTATTTAACGAAATGAAATAATAAGAAAAAAAAAC
CTGGTGGCATCAACGTGATTTTTGGAAGAAAGAATAAAAC
ATTCAAAGAGTTCGTGACCAGTTATTGCTGATAAATGCCG
TTTACTGACTCAGTTGGAATTTATGGCACTAGTTGGAATA
GCTCATCATGACATAATGACTCAGCCGACAAGGGTAAGGG
TTGAAAGCCGGGCTTTTTCACTACTTTTCAGGTAGCGCCG
CCATTTCTTCATGACTCTGACACACTCTGCCGCACCGTTA
GTTACGTCTGTAATTCTGGCTGCGAAGTACCATTTTCGAT
ATAAATAGGAGGACGCTGAGAGCTATGGACGAAGTCTATG
GTATTGTTGGAGAAACCTTTAGGAACGACTAGCAAATATA
CACAGTACTAATATTCAGTTAATTATCACGATGACTGGAG
AAGACTTTAAGATCAAGAGTGGTCTCGCCCAAATGTTAAA
AGGTGGCGTTATTATGGATGTTGTTACTCCAGAGCAGGCA
AAAATAGCTGAAAAATCTGGTGCATGTGCGGTAATGGCAT
TAGAATCCATCCCAGCAGATATGCGTAAGTCAGGAAAGGT
TTGCCGCATGTCAGATCCGAAGATGATTAAGGACATCATG
AACTCCGTTTCCATTCCCGTCATGGCTAAGGTAAGGATTG
GCCATTTTGTTGAAGCTCAAATTATTGAGGCATTGGAAGT
TGACTATATTGACGAAAGTGAAGTCTTGACTCCTGCTGAT
TGGACTCACCACATTGAAAAGGACAAATTCAAAGTTCCAT
TTGTTTGTGGCGCTAAAGACTTAGGTGAAGCTTTGAGAAG
AATTAATGAAGGCGCCGCTATGATTCGTACCAAGGGTGAA
GCTGGAACGGGCGATGTCTCTGAAGCCGTCAAGCATATAA
GGAGAATTACAGAGGAGATAAAGGCGTGCCAACAATTGAA
GAGCGAAGATGACATTGCAAAAGTTGCTGAGGAAATGAGG
GTACCAGTTTCTTTGCTGAAAGATGTTTTAGAAAAAGGTA
AGTTGCCAGTAGTAAATTTTGCTGCAGGTGGTGTAGCAAC
GCCAGCCGATGCCGCATTGTTAATGCAGTTGGGTTGTGAT
GGTGTGTTTGTTGGCTCAGGAATTTTTAAATCATCTAATC
CTGTAAGGTTGGCCACTGCAGTAGTAGAGGCTACCACTCA
CTTTGACAATCCCAGCAAATTGTTGGAAGTATCTAGTGAC
TTAGGAGAGTTAATGGGTGGTGTATCAATCGAATCTATTA
GTCATGCTTCCAATGGAGTAAGACTTTCCGAAATTGGGTG
GTGATTTCTTTGAACAGGTATTTTGAGCATTATAACACTT
TTTCCCCCCTCAACTTTGTATTACTCGGTACACATTGTAA
AATGATCTAATTATTAGATAAGCTTATGTATGCTGGATAT
TATTTACTAGAATACTTGATTGGGGTTCCCTTTTAGTTTG
TTAGACAATCCCTCATACGAAAGATCTCCTAACTTTTCCA
ATTGATCATTTACATAGTTTTTATAAGAAAACTCGTCATT
ATTCAACAGTACCTCAGGGTCAAATATGATACCCTTTCCA
TGCAACCTCCATTTGTTAGTCCACTCGATAGCCGTTGATT
TTTCATTTTGGCTTTTATTCACTTGAAGCCTTCTTAAAAC
ATCATATATATCATTTGTGGGAGAATTGGTGCTTCCAGGG
TAAAGCTCTGTTCTTCCATCGTTCAAATTTTGCAAGTTCA
TTAGGTATAAAAGGTAATCCGCTTGAAATATTGGATCTAC
AAGGTTATTTTTAACACTACCACACAACGCCAGTCCTAGC
ATTCTATTATGATCTGAAACGCGACCGGGAACACCGATTC
CTGGAGTATCTATCAAGTATATTTCATTTCTTGATTCCGT
ATTCCGTGAAGTTACTCTAATAACCTCGCTTGTGGCTCTA
GTAACACCAGCTTCTGCACCAGTTTTGGCTACTTTCTTAA
ATTTTCTTCCCATATTCACTTGATTGTGAAAAATTGTCCT
CAAGCTATTTATTAAAGTAGATTTTCCAACATTTGGCATG
CCAGTAATCAATGCTCGGTATCCCATAGGTAGATATCCGC
CATTTGTTTCTAGTTCGTAATTTTGCCATTCTAGTATTTT
TAGTAGATTCCTGACGTCAGTTTTGTTTCGGCAATCCAGT
AAAATAAACTTTTCTCCCAGCTCTTCATGCCAATTCTTTA
ACTTTCCTATATATGGCTTATTGCCGGGCATAAGATCCTT
TCTAGTGTATACCACTAATTTCATCACATCGTGTTCCTTT
CTTGCTATTCGATCGAAAACCACATTCCTTGTAGATAACG
GGGCACGTATATCACGTAGTTCTATTATCATATTCATTTG
AGGAAGCAACTTTTCAAATGTTTTAAGAGCTTTGACTTGG
TGTCCCTTGAAATCAGTGAGAGGCATACTGTACTTTGGAA
ATTCATATCTTGGTGTGAAGGATGAAACGTTGGAAATTAT
TTTCCTAGTTCCTCTCACATTTATGTGCATTTCTGTATTT
GATTTGGCTTTTTGCATTCAGGTCTGAGTAATGAGCATTA
TCATTCGTTCTTTCTTCTCCTAATAACTAAACCAAATTGT
TTCGAAAAGACAAAATTGTGTACTTTTGACATGATGGTCC
GTGTTCTTTGATCTGCGGCAAAATGAACCTACCATGTGGC
AGAATTAAATATTTGATTCAAATATAAATAAGGCGAACGA
CGAGAGATTAAGATATTATATACAGGTAATACTATTGATT
GTTTGTTCCACGGACTAGGAATTCTTCCAATGTGGAATTC
TCCATTCCAGCGGTTTTTAATAACGCTTTAATGGAGTTGC
ATAACTCCGGAGTTACGTTAACATTTAAACGTCTGATCCA
TAGCAAATGACCATTATTTACGATTTTCGATATAACGTGA
CTATCACCGCTTTGATTGATAACATTTATAAATTCATTCC
AGGGCCTTTTGTCCTGACCTTCCCCTTCCGTTGGTGTGAT
AGCTTCCCAGACTTGAAGTAGCTTATTCCAGTCTTTGATT
TTGGCCAAGTTTTGCAATATTGAGACAATCATGCCTGAAG
TCAACTTATCTCCAAATGTTTGGAAAATGTGGTCTATTGT
CTCGTAGAGTGATCTCAATTTTACCCGTTCATCCGCGACC
ATGGAATTTAAAAGAAGGGATATTACCACTTCATCGTAAA
CAACTGAGCCATCGTCCTCTGTTTGTAGACCTTTAAATAG
GTTCAAAGCTCTGATAATCACCCTATTTTGCTTTACTAGG
TTAAAGTATGAATGACTAGAATGCTGCGTTTTCAAAACCA
TTTCTAAAAGAGCGATTAGATCTTCCCTTATTAACTCTTG
CCCCAACGATTTTTTTTAAAAGTAGATAATCCTTGAGGAA
AACACGATCTGAATAAAATTGTGGGTCTGCTTTGTTTAGA
AGTATCGCATATTCTAGTCGTAGTGGCCAATATGCAGCCG
ATTGATTTATGGTTAAAAAGTTGAATGTTCGTCAAATAAG
GACTTCCATTGAACAACATCTACTTTCCTCTCTTGTCCTA
CCAAATCCTTTAAAGTATTTTTAACATGCTCCAAAGTACG
TATATTGTGAGTTTCAGTACCACTACTACTCTGAATTATC
TTATTGGCTCCTTTGAAGTCTTCCTTTTGTAGAAAGTATC
TTAAATTACTTAGCCCGTTTGGGTTGATAGTTGAATACCT
TCTCCTTTGCTGGGCCAGTCTTCTTAGGCCTAAAAGAATA
TTATTGTTGCTTGAAATTTCATTTACCCCTGAAATAGTAG
GGACATTACCTGAATCTATATTTTGGAACTTAGATTTCTC
ATTTTCAGGTGCATACAGCTCTTCTAAATTCAATTCATTA
CGCCTTCTCTGTGTCAAAATATTTACAAAAATACCATCGA
CACGACAATCAATCATATACCAAGCCTCACTATTTAAGTC
TTTTGCAGAGCATTCAGAGCTTCTACCTAATAGTTTACTA
AGGTTGGATTTTCTTGCTAATCTTCTTTTTCTTCTACTTT
CTTGTCGCTCATTAAAGTTTCCTTCAACGTATGCACTACT
ACAGAATTCGTGCTTCAAAAACTTGTTCAACTCTAAGAAA
CTTTTATGACAATGTTTGGTAGATCTTGCTGTACATATGA
CCATGAAGTCACCCAACTTATTAACGGCTGAAACAGAGTT
TGGGCTTTTCTTCCGTAAATCGAAAACCAGGAAGTCATCC
AGACCAAGTTTACCAGTTAGGAGGTCTGCTATTTTTCTTA
ATGAGTTTGGAGAGGTTTTAGGTATCTCCAATTCTTTGTT
CATCGTGTGGTGGTTATTTTTCTTACCTTCCATTAGTTCC
TTTTCATTGTCAACAATCCTGAGGTACCAAGGTGTTTCCA
GAGGGGTAAAAGTAGACTTTTGGATACACGACTTTGTTCA
TGACTGTCATTTTGCCCTTTGTCGAGTAATAAACTGCTGT
GATGTGACTATGAAGAAAATAAGGGCCCTTTTGAATAATA
TGGTAAAAGGAATATTGGCCACGCCTATCCTCTTGCCATG
GAAAGGTAGTAGACAGAATTTATTCATGTCAACAAACCTC
AATTTTTGAATAAGCAGGCTATTACACTTAATCTTCACTT
GGTGTCGATCTTTCTTAGTAGCTTAACTTGCTTTTTTTTT
TTTTTGGCTGAATGGTCCTCATTGTTTCTCTTTATCGGGA
TGAAAAGCATAATTATCAGAAGATTGCAAGTATATTAGAA
GAGAGGTTAGAAAAAGATGTCAAGAAATACTAGTAAAAAC
AAATACCATTACTGTGTACTAGAGTACTATTTAAGAAAGA
CGGATTATTTCTAAAGTTACGATAGTTCGGATGATTGTGA
CCCCATTTCTAATAAAACCAATATTATCAGGTATATAGAA
ATGCTGCAGGATCTTTTCAAGCATATATGATACCACCAAA
AAGTGTAAAATCCCATATAATATAACGTTCTTCTATTTGT
TTCGTACAGTTCGCTGATTGGTATTATTACATCAGGAATA
TTGTATGTTCGCTTCGTTAAAGTTTGATCGCTGTTTCCTA
TATGCGGCGTCTAATATATAGATGATGAGAATTTGACAAA
TAATGAGAATTGTTAGGATCCAATTATACTTAACAGCTAT
AATAATAGTACACAAAATATACTAAAAGTTCTCCTCGAGG
ATATAGGAACCCTCAAATGGAATCCATATTTCTACATAAT
AGTATTACGATTATTCTTCACTCTGTTTTACATGTTTCAT
TATCCTATTACATTATCAATCCTTGCATTTCAGCATCCTC
TAACTTCGATGACAGCTTCTCATACCTTATGCCATCATCT
AACACCGTATATCATAATATACTGGTAGTGTGACTACTAG
TTGATAGACGATAGTTGATTTTTGATTTTTATTCCAACAG
TCCTGATGATAAGTTACTGTCAAAGACATAATTATTATCA
AAATATATGGTATTAGATGGACTGGTAAAAGTACAAAACT
TCAGAAATTTGTCCGTGATAGTTTAATGGTCAGAATGGGC
GCTTGTCGCGTGCCAGATCGGGGTTCAATTCCCCGTCGCG
GAGATTTTTTTATCAGACCAGGTGGGTGTTGTTTGATCAT
CACAAAGTAGAATTCAGTGTCATTTTTAAAAACGTTACTT
AATTTTACGATAATATGCTGCCAGAACAAGTTTAACAATA
CGCTTTTGGCAATTTGTTCTTGCTGCACTTGGAATTAAAT
AAGAGTCTTAGTAAACAGAATGTTGCTTTAGTTGTTCGTC
AACAAAAACAAAGATAAAGGATGGAGGTAATCAAATAGCC
CACATTAAGAAAAGTATACAACTGGGAATTTACTTTATAA
AAATTACCGTTGCTACATTTTTTATATTATTTATTGAATA
GCTTGATATTTCAATTCTTCTTTGCAAAGTAATTGATAAG
CATTCCATTTTTTACCAGGAGCCAAGGAAATAAAATCATG
AACATGACCAGGTTCAATACATATCATTTGTTGGTAACCA
GTTTTTGGTTCGAAATCGGCCATCCCTTGAGACTTCTCAA
TCCATGGATTCCAAACAACAGTGTCGGGCAAGTTGTATCT
TTTTAGAGTGTGAATTTGAACGCCCTTGTCAACTATTTGA
ATGGCCCGTTCGGCGCTGACATTCTGATAAATTACATCGG
TTTCTTGATTGAAGGTAACGACTGGGTGCTTGTCGACGTA
GGATTCCTTCAACAGTTGGTCATAAAGTTTCATGCCAGCT
AAATTAGAGACCATTGTTCCTTCAATATCTTCGATACGGA
AGTATGTATGGAACAACCAGTTGAACTTTAATTCCTTGGA
ACTAGATGTGTTTTCTACTTCTATGGCAGTTTTCAAATAA
TCGGAGCCTAATTCAACAGTCAAAATCAAAAGATAATCCA
TTGGCCACAATTTGGTCAATTCTGGGTTAGCAATTTCTGG
TTTCAAGCCAAATTGTACGGTCGGTGGGTTTTCCTTAGTT
TGACCCAAAACTCCCAAGTAGAATTTCTTGCAAGACCATG
TTGAGGTAATTTACTCAAATGTTCATCGGTGCTATTTTTC
CCGAATACAGGAAAGACCAAAGGTATACCACCTCTCACAG
GTTTGCTACCATCCAATTTAGCAGCAGTAGACAACCACAA
CTGTTCTTCAGATTTCAATTTCCAAGAATAAACTGTAGCA
CCGTACTTTAGAATATGAACGCTGGTGGTCTCATCAGCTG
GATGAGTCAAAACAACTTCTTTATCAGTTTCTTTGATAGG
CATGGCTTTGTGTTTTAATCTTTCTTGGTTCAAGTTTTAC
CAAAGGCTTATAATGAACCTCAGAATCACCTCTTTATTCA
TTTCTAGGGACCTACTAAGTTTTCTTTCGGCGTGAAAAAT
AAAAGGCGCATTGGTGACCCCATTTGCGATACCTTTTATG
GAAAGACAGCTTGAAGAAAGACCTTGTTATCATTGACTGC
GTCTAGCGAACGAGGACATCTACACACTATTTCTTCTGCT
GCAATGATTGATGCCGTTTAGATGAATGGTCGGGACGTAA
CTTATGTTTTAAGAAGAAGGCACTTTTCCTGGTGCAATAG
ATGAATCTCGGTTTCAAGTTAACTATATAAATATGGGGTT
GGCATTATATGTCATGCTTTATTATAATTAGGCATATAAA
ACTACATGGTTATGAAAGGCGCTGGCAGTAAAGGGTTGTT
TGTCAATGGCAAGAATTAATCATTCTCGCATTGAAATATA
TGTAGATCGAGGTGAACTGTTAGATGGTCCATCAGACATT
TATTATTTTGACTTATGTATTTCCCTCTCAATTTTGTTAT
CAGTAATCGAGTCATGTGTACTTTAAAGTTCATATTCTCA
CGTTTTTCGCAAGATATTAGCCGCCAATAGCAACTCCGAA
TAATAAGAGCTATATAAAGGCCGTTGAAGCCCACGGAAAG
AGAAAGAAAACTAATAGTTATTACAATATAGACCGTTGGT
TTTTTCTTTCCCTCCTGGAGCAGCTGCGTATAGTTACTAC
CTAAGAAGTGGGCTAGAAGTTGGCTAGAAGTGGGCTACTT
AATATATATCTTTGGATACATAGAAAGGAACCAGGAAAAA
GGAAAATTATTTAGATGGCTTCCATAAGTTTATGATGGTT
CAAACGGCAAAAAGCCTTTTGACTATTTTTCTTGGTTGAA
CTATCTTCTTATTAGGCCTACTACAACAATGCATCGAGCT
AGGATAACAACTAGAATACTTTGGTTATGTATTGTATGGG
TGTTCAGTGGCAAAATTTGAGAGTTGGGTTATTGATGGTC
GGCCTATACAAACGAAAGACCTAGAGCAGCTCACAAGGAA
GAAAGTGCTGGACAAACTTCCCTACCTGAAGAGAAAAATA
TCCGTTTTTATATAGTTTCTGTAAGTGTGCACAGTGACTT
CCTCATTAGAGCGATATAGATAATTTGAGACTTTATTTAT
TTTTTATTTTTGTTGGTTCTCATATTCAACCTTCCATTTA
TCTAAGTTGAACCATTAAACATTCCCTTTTTACTTTGCTA
ATTTCATCATACCCATTGATCAACTATAAGTGAAACTTGG
GAATCTTCCATTATACAAAGGTGAGGTCCCTATTTGTTGC
ATTTTTCAATTCATTTCCTGGGAGTTTTTGTTTGTTTTTG
CTATATTAACATATCATAACAGCGTATAGAACGTAATTTG
AAATATTCAAAACAAAGAAAAGGTAAAGAAATGAGAGACT
CTAATCATCGATCATTAACGTCGAACAAGCCTATAGTAAC
AATAACATCTACTGTCTATGACCGAAGGGCATTGGATATC
AACTCTAGTATTCCGTTAATAAACTCCCTAAACTACTTAA
CATATCTAACCTCTAATTCATCAAAAGTTAGGGGAAACGG
TAGCTAACGACGGTGCTCTCGAAAGATTAGTCTCAATATT
GAGGAGTTGTCATTTAAGTTTGTTTGAGTTGCTGGATTTG
GATTTAGAAAATTTTAATGAGCACGAAAACATAAAGGATC
TATGGAAGGAGAAAAGACTAGCACTATGCGCTTGGAAATG
GACTTTAACATTTCAGTGCTTAGTATTGACAGGTACTAGA
GGGACAGAACAAATTCGTAAAAAGTGGTAATGTCTGGGGT
CTTATCTGTGCTGGTCACAGTATTGGATAACTATTTACTA
TATCATAAAATTACGACTTCATCAAAGATCAAACAATGAC
CTTTGACTTCAAAGGGATAACCACGGAGACAATGTATAAA
TTCATGAGAAAAGATGAGAATGAAACATATCAGCAGTATA
TAGAGTTCATTACAGGTCAGGATAAATTGAAGTTGTCAAC
TGACAAAAATTTTCTAAACGAACGATTAGTGGCACCGTCT
ATGACAATTCCAACTGATTTTAGTGATATATGGGGCCGGT
TTGCAGACCTAGCTAGCAATTTTGAACCTGACCAGGAAAG
ACACGACGACGACATTGATATTGATAGTGAAGTAGAAAGT
GAAAATTTTGATGCACATAAGAATTTCTTTTCGCAACCAG
ACATTAATAGACCTACAATTTCCACTCCACGTGAATTTTT
TCTCGGAAGAATTGTCCCCAAACAAGACGACGTTATATGG
TCGCTTCAGTTATTAGCTTTTGTTTCGAAGTATACATATA
TGAAATCAACCCTTCAAAATGTTGAGCTGGTTGAATCCCT
ATCGTTCAGAAGTATGGCTTACAAAATTAAACAGAGAATC
TCAGAAGAGAATGACTTAGAAGAACAAGAAAGAGACGTAA
CTGTAAAATTGTCTTCATTATATCCTTATTTATCGAAAAA
TCCTGAAAACAATTCCAAAGTTAAGGCACTAGATACTAGC
AAAATGGATCCATTTTTCAAAGAATTAGAAGAACTCTCAA
ACAGATGTCAACAAGAAGAACAAAATGAAATATGTAATAA
CCACTGTCCCGTTCTTAATTTGTTTGAGCGCTACCGTGTA
CCGAAACCTAGCGACGACAATGCCTATGGCAAAGACAAGG
AAAGAATTAATTTAAGGAAGAAAATATCTGATAACTTTGA
AAGGCGCTGGAGCTACGATAAAATGAAAAAGGAATTAACA
AATATTGTTTACAAAAACAAGGTACTAACAAATGTTGTAA
ACATCTTCCCCTTAGTCGAAAAATATACAGTGAGCGCAGA
AAATACACATGATGTTATATATTGGAGTTCTGTCATCATG
AGAAATTCATGTCGAAAAATGAGATCTTAGGTGTGCGTCA
GTGTGCCAATTTTTCGTGCGGAAAATGGGAAGATTTTCCA
AGACAATTTGCAAAATGTCGTCGATGCAAAAGAACGAAAT
ATTGCTCACGAAAGTGTCAATTAAAAGCATGGGGATATCA
TAGGTATTGGTGTCACGAAGTTGGATCAAGTCATATGAGA
TCCACGAATACTACCACAGGTGTCAATACCCCAAATGAGC
CTAGTTCTTTAAATGCCACCGCTACTACAGCAGCTGATGT
TTCGAATTCTACCAGTACGTTCACTCCTAATATATCCACC
ACCGTACCTGATGAAATAAGCAATAGGGATGAAAATAGCA
TACCTGAGTAAAGTACAAGGGGATTTCGATGACCTAGGTT
TAACAAGATCATGAAATATTCATTAACGGAGTTTTTTGTT
TTCGCTTTTTTTATTTTTTGTTCCTAATTTTTTTTTTTTT
ACATTTTATTAGCTATACACTTGGCGCAAGGATATTTTAT
ATACCGGATATAATAGATAATTAAAAGACTACTAATTAAA
AATGATGTAATATGGTAATAGGTATGGAAGAATCAGGGAG
TTTTCAGAATGTTCTTTGCCCTCTCTTGGGCTTTCTAGTT
TTGCACTTTTACTTATTCATCTCCTGTAACCGAAACTGAA
ATGGGGGGTTTGGAAAGTTGTACAAAGACATAGCTGTTTT
CTTTTTTTAAATATTGAAGGAACGCTTTCATGTATTTTTT
CAAACAATGAGTGATTCTTCTCATTATATTTTTGAATGGT
GGAAAAGAAGGACCATTTGAGAATCATCAGGTACATAGCA
AAGAAGCTAAAATTTGGCCACAACGTATCACTAAATTCAA
TGGTGGCATTTTCATGTACTTGCCATAGCATATAGTCTGA
GAGCCTCCTATGCCCACTTGTTCTGATTAATAATTCACAT
TTATTGGAATGGAAACCCATGTACATTTTATTAGTAAATT
TTCTTATATTAATCCTTGGTGATTTATTTTCCAAATGGTC
TTCAACTGAATCACGAATAGTATGTAACATATCATTTCTT
GAAGTGTAAGGAAAACATATAAATAAAGTGAAATCGTCTC
CATCCTGTGTGATTTCTTCCACTTTTTTAATTTTTTTTCT
CATTTCTGGAGATAGTAAAGATTGATCACCTACTATTCTT
ATTTTAGATCCGTATAAGGGATCCTTATAGTCCTTGGCTC
TTTTGCGAATTCATCAAGCTTTACCGTAAACAAATTCATT
AGCGTATCTACTTCTTCTTTTGGTCTATTAAAATTTTCAA
TAGAAAATGCATAGGCGGAAACACATTTTACACCCAATCT
TTTGCAGATATACAGTAGTGTTAGTAACGTTAACCCACCA
GCTTCATGGCCTTTTTTTACTGGTAGCCTTCTTGACTTGG
CATATCTCCGGTTACCATCCATGATAAAGGAGACATGTTC
AGGCACTGGCCCTACCCTTAATGCTTTTATCAAAATATTC
TGAAGATTTACATAAAACCATGAAAACAAGCTTAATGACA
TAACCCACGCAAATACTCTCTGAAATATACTTTTCACTGC
GAAGCACATCTGTTCTTTGGTTTCTACCAAAAAGCCTTTT
TAGGGCTACAAACTGAATCTGAATAATACTGGGCATTTTC
ATTATGGTCAACAGAAACGTCCTATGTTTGAAAGGCAGCC
TGTTCTTTATAAGTTGATAAATTGAGAAAAGTGCACCAAA
TCTTAATCTACTCTGTGTGTATTTTTAGGTCCCTTAAATA
ACAGAAAAGTATAGCTTTAGCCGCCGAGGTCCACTCAGTT
TGGAGTAGTTACCCTTAACAGGCACTCACTCCGTTTTGTT
CTTTCGAAGAGATACGTTATAGTATATCGGCAACAAATGA
TAGGCTCATTGTTAGCGTTCATTAATTATTAGATTAAAAT
TTATTTAAGTGTATCGTGTTTCTTTACTTTATGTACGAAG
ATTAATATGCATTTAAAGGTATCATCCACGGAAAAAATAC
TCCATCAGCGTTAGCGGAAGTTATTAACTACTGTACCGCA
GTCTACGCAATAATAGTTTCTATCTTGTTGGTCATTAGCA
CCAGAAAAAGCCTCAAACCTTGAACCGTTACAAACATTGC
AACGGATAGGTAAATTCATTGCGCTCGTTGGAGTGGTAGG
CCCATGTGCATTGGAGAAAATAGATGACATGCTTTCCCTT
GGTGTTCTTGGCTGTGCATTACTGCCGAGTGTTTTTAGTG
ATGTACTGCTTTTGGGACATATATTAGAGTATCCACGTCC
CGTTGCATAGCCTTTTCCAGTATTAGTATACGCCGCTGCC
GGTTGGCCAGCCAAGTTTGATTTCGCTCTCGAGTTGAAGC
TTCGACTCAAAGAATGCAAAGAATCAGAACTGTTAAACCT
TCTCCGAACCTCTCTATTGTATTCTTCTAGTTTGAGTAAC
ACGCGCTTTCTTATAACAGAGGGCATATCTGCTCTAAACA
CACGAATAGTCCCTACGTTATCAGTACTGATCAATATCGT
TCCAATTGCGTCAACGACATCTGGGATAGCACTGGTGGCG
GAAGCATTAGAAATTGAGCCTGGTTTAGAATTGTAGCCCA
AAGACGACTCTACATCTGACATTATGCCATCGTCGTTACT
CCGACTCAAAACATCGAAACTATCGGATGTCTGAAAAAAC
TCTAGAGATAGCTCGCAGATAACATCGTTAGACAAAGATA
ATGTTTTCGAAGTTTCTGGCGGTGCAATGCTAACACAAGT
AACAGGGGCATTGTGTGCATGAAAAGAAATGTAATCCGTA
TTTTTGATATAATGATCGTTGCTATGATGAGGCAAGGGAA
GTAAGTTAGTAAGTTTTAAATGATGATGTGGTTTTTCTTC
GTTATTCTGGCTGGAAGACCTACTCATTGATTTACTAAAT
ATGCTTCTCAAACTTCCGGACCGAGCCAATCCCTTTGGTT
TCCTTTTAGGTTCGTCTTGATCATTCTCTCTATCCGAAGA
CTTTAACCTCCAGCCGTAAACCCAATGGTCATCACTACTA
TTTACAACGATTGGCTGACCATGCCAGATGGACAATTGTG
CCTTGTGTTGGGAAGATCCGCTATGGAAGCCTTTCAATAC
CTCTAGAAGCTTCCTCTGTTCTAAGTCAAAATTCTTATCC
TCGAATCATTCGATGTAACTACTAAGCGGAAAGAATTGTC
CAGTTGAGATCTAAAAGCTTGCAAACCCGTCACACGTGGA
CCATGACGAATTTTTGAGTCAGTTTCCGTGACCATGACGT
GAGCGTTTTGTTCTTGTGTTTGTCTATCAGCTACGTGAAA
TGAAGAAACTGGAGTGAGACCTCTGGTCATCAGAATATGA
ACGTATCCATTAAATGTTCCTATTATAGTGTATTTTCCCT
CCTCAGGGGATAATGTAACAGATGTTATTAAGTCTTGACA
ATCGTACTCAAAGCTAACTTCATCATCCAGTATAGACCAT
AACCTGCATTTGTGATCCAGACAGCCGCTAATGAAAAATC
TATCGTCGGTGGGGTGAAATTCCACACAAGTGACAAAATC
AGGATGTATGAATGTCTTAAGTGAATTTTTCCTATCGGGA
TGCCATAGTTTTACTGTCTTATCCATCGATGCTGACAAAA
TAAAATTATTTTTAGACCAATTTATATCCAGAACATCTTG
CACGTGTTCTTTATACAGTCGCAAAGGCGTTGGGTGAAAG
ACAGGCGCATACAAATTCAATAATTTTTCCTTCTCTTCGT
ATTTCTCTGTAGCAGAATCCAAAAATTGTTTTTCTTTTGG
ATTGTTCAATGAACTGACCTGCTGTTTGATCCGCATCGAC
TTGGCTCGTGCCTCTTTATTTGATTCCGCACTCGAGTCCA
ATTCGGCTCTTTCAACTGGAGAGCCAATAACTTTCCATAT
TCTTATTTTACCATCTTTGCTACCAGTGGCCATAAATTTT
CCATCGCGGCTAAACTTTGTACTCCATATAGCTTTAGAGG
TTGGTTCAGATGATTTGGAAGTGGAGGTAACCGTTTCACC
TTCGTAGGCCATTAGTTCTTGCGCGAGAAACAATCTTCTA
AATTGTTTCAGGTTTTTCCGACGTTTCAACATTTTAATGT
ATTTTGGCTCTCTCAAATAGTTTTCAAATTGCTCTGTATC
AATGGAATTGAAAGGGTAAAACTCATTGACCCTAAGATTC
GAATTTAAAGTATTGCCTCTCTGTAAATGTTCCTTTAGTC
TCATAAATGAATCAGTGGCGTTGCCGTTGTTACTATATTT
TAATTTGTCATTTGTATTATTAGTTTTTGTCATTCTGAAC
TTCAATGGCTCGATATCTGCAGAATATTCAAGATTTAGTT
TGCTTTTACTTTTACTTTCACCGGAACTGGACTCGCCGTC
GAAGCTCTCTTGATGCGACCGACTCTCCTCTTCAGATCCA
GTGGTATTCGAGGAATTGCTGAATTCAGAATGTACCTTGC
TTATACTTGTTTTATCCTCCGCCATATTCGTCATATTTCT
AATTCTCGTACTATATTATACGCCACTACCGTATACAATA
TGCCAAGAGCTCAGCAACTGCTTTCTATTCTTTTTCTTTG
ATTGTCTTTGTTCCTCTTTTCCCTCTTTCTTTTCCTCCTC
TGTTTAACAAGTTGGAGAGAGTTGCAGTCTTGTTCCCTAT
ACGGTCCAGCTGTGACTTGTACGAACGCGTATTGTATCCC
AGGAAGAAATAATGATGTAACTCGCTTACGAAGCTTAAGA
AAGGGCAAAAAATGTGTCCCCCTAACTGCGAAAGTGAAAA
AAAAAATTAATGCGTTGAATTTACACAGTTCTATGTATAA
TTAACTGCTACGATAGAAACTGGACAGTAGTAAGAAAGAT
TGGACTAGGCATCACCCAGACTTTACTTTTTCGGCATACA
TATCTATTTATATATAGTTTAATACGTAAATACAAATATA
TATATACTGTAAATTTTAATCATTAAGCTTTTTCTTTTTT
TTTTGTTCACGCTTTCACCCTGTGAGGCGAATGAGGTTAG
CTTTTTCCCTTTACGGGACTAGGTAAGGCTCCCCATGGCT
GAGCCCGCGCAAGGAAATCCAGGATCATCCGCGGAAGAAA
TAAGCTGCTCCCGGCCCAGACTATGTAAGAAAAGTGGCAA
CAAACAGAAAAGCGAATCTTTCCTTTCAGGCAATGCAAGG
GTCCTTTGCCGTTTGGCGAATTCCGGTAACCTCGACTTGC
GCCCCGCGGGCTTCGCTTTGACATCCGCGGGTATAAGCGT
CCGTCCTTCGGCCGACAACAGGTCGGTCTTTGATCTCAAT
TCCGTAGATGGAAGAATTCTGATAATGCTGTAAAAGAAAT
GAATAAGCAACATAAGTCGTGTGAGAGTTGCTAAAAGAAG
AGCGCAGCCTCTGCGGACCATTCTATTTTCTGTAGTTCTT
CTTGTCCCCGTTAACCACAATAGTAACGGAGTGCGTATCG
CAATCTACTTGAACTATCCATTTTTGAAAATTGCAACCTC
TTGCGGCTATAGCTATAAATTCCGTCCGGCTCGGCTCGGC
TTGCTTCGGCTTGCTTCTAACTAATGCTTCTCCCCTGCGA
AGGAGAATCACCCAACTGTTCGTCACCAATGTACGTCCAC
CCACCAAACTGCTTTTGAATACTTGCACTTAAGTACTCGT
CCACTACACTATCGATCGGTTTTTCCTTAGTGAACTCTTG
ATCAAAATTTGCAGTATCTATTTCACTCTTTACAATTGGC
TTGTAAGGCGGAATATAGCCCTTCAAAAGTAGCTTTTTCC
ATGAGATGTCTTTAAAGAAAGGATGGTTACGAATTTCATC
TGTACCGTTAACGCCGAGTCTTCTGCTTGGGTCTCTGCTT
AAGAGGCCAATTAATAGGTCTTTGCCGCAGGGTCAAATCC
ATCAGGAAATAGTAGCGGTTGCTGCAGAATTTTCTTGTAC
ATAACAGGAACGTTCTCATCATAGTATGGTGGCAGCCCTG
TCATCATCTCATACAGTAAGATACCTAATGTCCACCAGTC
AACTGTTTTAGTATAGCCCTGCCCCAACAAGATTTCTGGT
GCCAAATATTCGGGAGTACCACAGAAAGTGTCTGTTTTGT
CATTATCCTTCATGTTCAGCTTGCAAAGCCCAAAATCACA
CAGTGCAATATGTCCTTGGTAATCCAATAGAATGTTTTCA
GGCTTTAGGTCACGATAAATGACGTCAAGTTTGTGTAATG
AATCGAGAGCACATAATAGTTCTGCAATATAAAAACGGGA
GCGTGCTAGACTGAATCGTCCCTCGTGTTGTAAATGGTAG
AACAGTTCACCGCCATTAATGAAAGCTAATACTAGGTACA
ACTTCTCCGGAGATTGGAATGAGAACTTCAACGGAACAAT
AAAGGGGCAGTCAACTCTTGCTAGGACAGTCCTCTCCGCT
AAAGTATGTGTCACTTCACATTTCGATACAATATATGCTT
TTCTCAGAGCCTTCAAAGCGTAAATCTTTTGGGTATCTTT
TTTCCTTACTTGCATCACTTTGCCGAACGAACCCTTCCCG
ATAACCTTCAATAGATCAAAGTCATCAATGGAGAGAGGCT
TGTTCTTAGAAGGTTTGTAGTCCACCGTGATATTTAATTT
ACCATATCCCCTTTCTAAAGAAATCCAATGGTGATTGTAT
AGTCTTATTTGGGCTGCAGAATCGATTTTTAAATTCAAAG
GTAAATGGAAGGAGTCCAAATGGATATCCTGATTTGTATT
GATTTTTTTAAAATCTCCTTCAGTACTTCGTCCTGCTCGC
CAATCTCCTGTTGCCAGTTTTTAGAGGGTAAAAGTAGGGA
TGGAATCCTTGCAAAGACATCGATTTTTAAAAATCGTAAT
TTTCTTGTTACATCAAATGTCGATATTTTGTTAAACACTG
GTTGCTCCATCGTTCCCATATCTGGACTAATAGTAGTAAT
AGAATTATCAAATTCAATTGTAAAATAAAGTAATGGGCTT
GAATTTGTTGACCCAGGTAACAATATAGAGGAAGGAATGA
ATTTAGTGGCAAAAGCTCTATCTATCAAGCCTTCCCCTGC
TGAATCTTGATCCACTCTCTTGTATCGTGGTAGCTGCCGC
ATTATGGCTGCAACTTCGGAAGCGTCATTGGATGATGAAG
TAAGGATGCCGGAACTTAGTAGTTTTTGTAAAATAGTAGA
GTTAGAGGTGATAGGGAAGGGAAGAGTAAAATCTTTACCA
GAATACACCTTCACTGTCATTAGTCCGGATTCCGAACTCG
GTCCCTGCGTCTCAGTAGACGACTGACTAGCTTTCCTTTC
GGAAGCCTTAGAATTGTCATTTCCTATCCCCGATGGATTC
TTGAAGGATGCATCATTACGTAATTTTGGAGAACTTAAGG
AACTTGGGAGAGTCTCATTTGTATTGATCTTTCTTATATG
GTGTTCGTGTTCATGATTATGATTCTTCGGGCTACCATCG
TGATGTTTTTCTCCATGGTGGAAATGAAACAGGCCATTAC
CCCACGATTTTTCATTTTCATCTTCACTACTCCCATCATC
TTCTTTGGACCTTCCTAACTTAAACTTGGATATTCGCCAG
GAATGCATGTTACTATATGTATATTTGTATACGCGATAAT
TTGACCCAGTTGAACAATTCTGGTTTAGGAGCACTTTGGC
TGAATTTTATCATTTTATTTATAAATCTAAGGATGACGGC
CATTTTACAGATTTCTCGAGGGAAATATAATAAAAAACTC
GGGGTAGGTAATCTGAATTCGGGGATACGCTAATTTGGGA
AAAATTCGTGAATTAGATATAATTAGAAACAGCACTTATG
AAGAAGATACTGCGATTAACCAAAATATTCTCCTCCTTAT
GAAAAAAAAAAAAGACTCAGAAACCTATGCAATCGTTTGC
TAATATGTCGAAATATGGATCTATTAAGTATATAAAGTAT
GTGTTCAAAAATTGAAATTTTCTTCTTTACCGTTAATATT
CATTGAAAAAGGTGAAAATCATTAAGCCATTAGTAAATCA
TTCGTTTTAAGTACGAACCGTTGGTTCTTCAGTTCCTAAA
ACTTGTTTAAAGTTCAAGAACTTGATGACCGAGTTAATAA
TTGGCTTCAAGTATTCTTCAGCTGTCTTTTGGTATTGTGA
TTTATCATCGCAGTATTTTTCAATGTACAATCTAATGGTA
GCACCTGAAGAACCTGTACCTGACAATCTTAGAACGAATC
TTGCACCATTGGAAAGCTTGACATATAAACCTTGATGGTC
AGAAACAGAACCGTCCAAATCTGTGTATGAAAAATCACCA
CAATCGGTGACCTTAAGAGACTCATCGGCTGGGAAGGCGG
AATTAACAACACCCGATTTGGTAACATATGCTCTCAATTG
ATCGACAATCTTGTTAGCTTTTTCTGTTTCAACTTTTTCA
AAATCATAACGAGTGAAGAAAGTACGGCCGTACTTTGCCC
AGAATTCATTCTGTATCGTCTTAATAGAAGCTTCGTTCTC
CGGATGATGCTTGTTGTAAATGGCCAAGATGTTCAACCAC
GCCATAATGGCCCAAACACCGTCCTTTTCCCTTACGTGGT
TGGAACCAGTACCAAACGATTCTTCACCACAAATAGATAA
TTTTTTAGCGTCGAACAAAGCACAGAAAAATTTCCAGCCA
GTTGGGACCTCATAACAGTTTAGACCATGGGCCTTGGCAA
CACGGTCTATGGCTCCTGAGGTAGGGAATGAACGGGCCAG
ACCATATATACCTTGCTTGGCGAAATATGGGATTTCAGCT
GCATATTCGGCAATAATTGCGACGGAGTCACCTGGAGAAA
CGAAAGATGGGCCGTAACCGTAAATCATATTTCTATCACC
ATCACCATCGGATGCAGCACCAAACTCAATCTTTTCACGA
TCTACTCTTTTCACTAACGAACTGGCATAAGTTAAGTTTG
GATCTGGATGCATACCACCAAAATCCGGAGAAGGATGCCA
GTTTTGTAAAACCTCATCCGCCGGTAAACCAAATTCATCA
ACGAAAATAGCCTTACCGTATGGTCCAGTTACACCGTTCA
TACTGTCAAACAGTAACTTCCAATTCTTAGTAGAACGTTG
ATTATCGATGAATTTCTTGATTAAGTCGAAATCGAAGATT
TCCTTCAAGAAGTTGACATAATCTTTTGTAATATCGATAA
TGTCAACGAGTAATGGACCGTATTTCTTGTTCTTGCCTAT
CGTACCCAAGTCTAGTTCTGGGAAGTCTTTGATAATCTTA
TAGCTGGTAAGCTTTTGGAAATCTCCCAAATAGCATTTGT
GACGGATTCAGGAGCAGGACCCCCATTGGATAAGTTATAC
TTAATACCCATGTCATTTTCTGGACCACCTGGATTATGTG
AGGCGGTTAAGATAATACCACCAGTACATTTTTCCTCGTA
GGTTCTCATGATGTGAGAAGCGGCTGGCGTAGACAGAAGA
CCATGCTGGCCAATAACTAACTTTTTTAATACCGTTGGCA
GCACCGATAGCGGCAATCTTATGAAGAATGACATCATTGT
AGTAACGCCCATCACCACCGACAACAAGAGTGGCACCTTT
AGAACCCTCTGGAATAGCTTCCATGATCGATTGAATGAAA
TTTTCTGTGTAGTTAGGTTCGTCTTTAAACACCTTTGTCT
TCTTACGCAAACCAGAGGTACCAGGCTTTTGGTCTTCATA
TGGTTTGGTGGGAACCGTTTCAATTTGAAATGACATGTTA
TGTTAACTTTTGTTACTTTTTTACTGAGAAAGATTGGTTG
ATCTTCTTCTTATTATCCTATTGTTCAAGCAACGCTGAAG
AAAGACATGGAACACTATCTTCGAAAATGAAACAATATTA
ACGGTACCTTTTATATTTCCCACATTGTTCGGGCGGCAGT
CATCCAGATTCTGAAAGAATCAACTATTTCTTTACACTTT
TCAACCCCTGTTTGTTCCTGGAACTGCACATAACAAAAGT
ATAACGTCCCCTTTCACGTAAGTTCCCCACGAAAAAAGTA
GTGCGCGACACCACCCCTTTTCGTGAGCTCCGCGCTTCTC
TTCACCGAGCCTAAGTTGGGCCTCTCCCCCCTAGAAAGAA
CAAGTTGGCCCTGTTGTCCTTAGCTCGCAAGCTCAGGGGC
AGCAGCGTGTGTTGAGATTAGAGAACCGCTCGACCTCAAC
GGATGATAGTATGATTTTAGTACATACAGGGAACGTCCTC
TACCCACGTTTTATTGTTGTTGCATTTACTTTTGAACAGC
GACAGGGGGGAAGGTGTAAAGGAGGAAAAGCAACCTGCAT
GGCTAGTGTTCAAAGTTACAAGGTAACAATGCAAATCAGT
AGTATGACAATTATTTACCCGCTATTTATTTTTTTTCTCT
TTAACTGTGGTGACGAAAACATAACTCAAAGGATGTTAGA
CCTTTTTAATTATTGCTATTGTTTGGACTTCCCCTACTGT
GTTGTTCACCGCGCTTCAATAGCGTTTCTAGGTCCGGGAT
CTTTTCCCTCTCAAGCTCAGTTTTTAGTTCGGAGTCGAGT
TTTAATTTGTCTACTTTCTTGATGCCGAGCACTTCAACCA
ATTTTGTGCTATCAAATTTCTTGTGCGTGTAAGGACTTAT
TTTGTTTTTCAATGAGTCAGGAAGCTCTGGGATTTCAAAT
TCCCTGGAATCATTGATCATCAGTTGGTGAATCCATTCCA
GTAGCACCTGTTGTTGCCTGTAGACAAAAACCGTGGGTAT
TCTAAGAGGATCCTTTTGTTTTCCTCTTGGTCTTTATTTA
AAGAGGGAAGTGGGAGAGTGGTGTCTGTTGTTACTTCGCC
TATGGGTTGATAGTAGTTGCCTAACGGAATCTCTGGTAGC
TCATCTGTATCCATTGAATCTACAAATTGTTCCATAAGCT
CATCGATTTGATGCCCGTCTGTTTCCTTTTTCAGCGGTAC
CCCGGATGTAGTTGTTCGATCCAGAAGTTTTGGAAAATCA
GTTACCCTCTCGTCTTCCGCGAATGGTAATCTACACAAGG
TAAGGCTCTTAACAAACTTCTTCTCGGAATTAATGTTACT
GTGCTCAATTAGAACGGGACACAATGCACACATATTCACT
TCACTGTCTTTCTTGCTCACATATCTTGCAACAGCAATTT
TTCTATTTTCTAGCATAACATCCACTAGAGCACTGAAAGC
CATTAAGTCAGATTGACAGCCAAGTCTTGTGTCGGCGGTA
ATGAAGGAGGATTCCGACGTCAAAAGTACCTTGGAAGAGC
TTCTCTATTCAAAAATCCTCTTAAATCCAAGCCTGGAAAA
GATTCATATACAGTTTGATCGACTAGAACGGACGGTAGCA
CTACGTAGTCTGCACCATAACGGTATGCCTTCGTTACAGA
GTCTTTGGAGATGGTCACGGGAATGTATGACGATCCAGAC
TGGTCATCTTCACTGACATTTTTCTTATTTCCTTCGTTGT
GAATTTCATATTCGATTATGGATTTGACCCCCACATACCT
TTCTTTCTTCTGGGAGTCTTCCACCTCAACAGCGGTTTTC
CTATTTAAGCCTGAAACTGCTTTCGTAGCAGGAAAAGCCT
CTACCTTGATACATAAGCAATTTTCATCTTGCATGCTGCC
GCTAGGATTCGATGTTTGTGTTGATAATATATCTGCCCCT
AACCTAAGCTCGCCTGAGAATACTCTTACTGGCTTAACGA
CAGATGTTGCTGGGGAAGTGATTTCAACAAGAAGTTCATT
CATATTGTAGATTCTTGAATTCGGTATCGCTTCGACCAAC
TTTAACCAGTTCGATTTTTTCCTCTCCTCTTGAGTGTCTT
TACCGCAATCAATCAAAATGATTCTTGTGCTTAATTCTTC
CGTTAGCAGGTCTATTTCTTCATCAGTAATATCCAGATCA
TCTAAATTGTCTGTAAATACAACAATTTGTTTTAGAATTT
TTCTTGCTTGAAATTGTTGTTTAATATCTAATGAGACGAC
CAACAGACATTGAATCATTGATTGTAAGCCTTCATTCGAA
CTATCATGACTGTGCTGATCACAATATTGTTTCAGGCGTT
TTATAAACCCAATGGTGGCCGTCGTGGTAACAGGAGCCAA
AAAGGATTGTATTTGGAACACATTTGGTATTTCCTGGGAA
TTCTCAGATACGGGACAATTAGCGAGATAACAGCTTATCC
AATCTGTTTTTCTACTTTTTTTTAGATTTGTTTAATAGAG
TGTACTCTAGATATGCCATAGATTTGGAAACATTATTATT
TTTCATCATTGATGGTGAAACATCCACGATGAAAGTTGTT
GACTCACTTGACATTATTATGGTGTGAGATATATTATTTG
TGCATATGTCCTGCACTCTCGTTAATTAGGTTTTCTTCTC
TTGATGATGCCCTTTTTTTTTATTCATTTTTTGCATGACA
ACAAATGCCCTGACGGACATGCGGTAATCTAGTTGAAAAA
ATAGTCAAATTGTGTCGACACTGTAAAAGGTACTTCCGCT
AATAGACTACAAACATTACTCCAAGACCAGAAACAGAAAT
ACGTTACAATAGTGTTGTCGAATCCTGGCAATGGTAAATT
GTTTTTAACGCCCTCCAACTGCTAATCTTTGGTTGACGGT
ACATTCATCTATTATAAGAACTAAATATATAGATTAACTA
GAAAAGGCCAGATGTCTTAAGTGTATATATTTTGAATGAG
AATTATGTATGCAGCATATTTACTTGAATCTTCAAAAAGA
AGCCCTGTAGGGGGCTCGAACCCCTAACCTTATGATTAAG
AGTCATACGCGCTACCGATTGCGCCAACAAGGCTACTTAT
TGTTATTTACCGTCAGCTTGTATTCTTATATGTTGAGCTG
GTTTTTTATCTCAGCTTTTACTTTCTCAAAGTTAATAAAA
CTATTCTTCTAGAACTTTTTTTCTGGATTTCGGTTGCTGA
ACTAGTTCAACAAAAATATTTATTTTAAAATTAAACTGGT
TCAAGGTCTCATAGTCGATCATTTCCAATCAATCAAAGCA
ACCCACAAATCCTAGGCTGAATCATGATATCGATGGAAGC
AATCAACAATTTTATCAAGACCGCACCAAAGCACGACTAT
CTGACAGGCGGAGTTCATCATTCTGGTAATGTAGACGTGT
TACAATTAAGCGGCAATAAAGAAGATGGTAGTTTAGTATG
GAACCATACTTTTGTTGATGTAGACAACAATGTGGTAGCT
AAGTTTGAAGACGCTCTCGAAAAACTTGAAAGTTTGCACC
GGCGCTCATCCTCATCCACAGGCAATGAAGAACACGCTAA
CGTTTAACCGAGGGGAGTCACTTCATAATGATGTGAGAAA
TAAGTGAATATTGTAATAATTGTTGGGACTCCATTGTCAA
CAAAAGCTATAATGTAGGTATACAGTATATACTAGAAGTT
CTCCTCGAGGATCTTGGAATCCACAAAGGGAGTCGATAAA
TCTATATAATAAAAATTACTTTATCTTCTTTCGTTTTATA
CGTTGTCGTTTATTATCCTATTACGTTATCAATCTTCGCA
TTTCAGCTTTCATTAGATTTGATGACTGTTTCTCAAACTT
TATGTCATTTTCTTACACCGCATATGATTATATACTAGAA
ACATGAATACTACTAAATAGATGATAAATGGAGTTTCATT
GCAATGGTGATAATGATTGTGATTTTATTTGTTGGAATAA
CAATCAACTATCATCCATTCACTGGTATCAATATTACTGG
TATATTATCTTATATGGTGTAGGAAGATGGCATAATATTG
AGAAACGGCTATCGGATGTGGTAAAAGCTAAAATGCGAAG
ATTGATAATGTAACAGGATAGTGAACGACAACGCATAAAA
TGGAAAAAGAGGTAATATCGTTATTATGTAAAATTATTTG
TGTCCTTTGTGGACTCTAAGATCCTTGGAAATTTAAATGA
CCGGAGAATGAGGTCGCTATAATAGTTTCTATACTCATGG
AAAATGCAACCGATAAACCATTATAAATCTTCGCGGTTAT
CTGGCATTGTTATTAACCAAAAAATGCCGGCCTATTACAA
GCTACTGTTCAATAAATATTGTTGTAATGAAGACGGTCCA
ACTGTACAAATACAGCAAACTGTCATATATAAGGAGTCTT
ATGTGACAGCACTTGCGTTATTGTCAGCCGGAGTATGTCT
TTGTCGCATTCTGGGCTTTTTACTTTCTGCTCAGAAGGAA
GTACGAACAAGAAAAAAAAATCACCAATGCTTCCCTTTTC
AGTATTAGTTTCATATTTGTTTACGTTCAAACTCGTCGTT
TGCGCGATAACCTCTAAAAAAGTCAATTACGTAACTATAT
CAATCAGAGAATGCAAAAGCACTATCATAAAAATGTGTCT
AGGGGATGTGAGACATGTCAATTATAAGAAGTGATGGTGT
CATAGTATATATATCATAAAAGATTATCAAAGTTTCAATC
CTTTGTATTTTCTAGTTTAGCGCCAACTTTTGACAAAACC
TAAACTTTAGATAATCATCATTCTTACAATTTTTATCTGG
ATGGCAATAATCTCCTATATAAAGCCCAGATAAACTGTAA
AAAGAATCCATCACTATTTGAAAAAAAGTCATCTGGCACG
TTTAATTATCAGAGCAGAAATGATGAAGGGTGTTAGCGCC
GTCCACTGATGTGCCTGGTAGTCATGATTTACGTATAACT
AACACATCATGAGGACGGCGGCGTCACCCCTAACGCAAAA
GAGTGACTTCCCTGCGCTTTGCCAAAACCCCATACATCGC
CATCTGGCTCCTGGCAGGGCGGTTGATGGACATCAGCCGC
CTCCCTTAATTGCTAAAGCCTCCACAAGGCACAATTAAGC
AATATTTCGGGAAAGTACACCAGTCAGTTTGCGCTTTTAT
GACTGGGTTCTAAGGTACTAGATGTGAAGTAGTGGTGACA
GAATCAGGGAGATAAGAGGGAGCAGGGTGGGGTAATGATG
TGCGATAACAATCTTGCTTGGCTAATCACCCCCATATCTT
GTAGTGAGTATATAAATAGGAGCCTCCCTTCCTATTGCAA
CTCCATAAAATTTTTTTTTGTAGCCACTTCTGTAACAAGA
TAAATAAAACCAACTAATCGAGATATCAAATATGGGTAGT
TTTTGGGACGCATTCGCAGTATACGACAAGAAAAAGCACG
CAGATCCAAGTGTATATGGAGGAAACCATAACAACACAGG
AGACAGTAAAACGCAGGTTATGTTTTCGAAAGAGTACCGT
CAACCTAGGACACATCAGCAAGAGAACTTGCAGAGCATGA
GAAGATCTTCCATAGGATCACAGGACAGTTCCGATGTTGA
GGACGTTAAGGAAGGGAGATTACCCGCAGAAGTAGAAATA
CCAAAGAATGTTGACATCTCTAACATGTCGCAAGGTGAGT
TTTTAAGACTTTACGAAAGTTTGAGGAGGGGGAACCCGAC
AATAAAGTAAATAGATAAATGGAGGAGATATTCATAGTGT
CTTTTCTTGTGTTGTCTATTTATTCTAACATGATTATATA
TTTATTATGCTTTTCAGTGTTTCCATTAGTTTTATATGAT
AGCATCCTTATGTCTTTTTTCATACCTATATAAGCAATAA
GAAGTTATGTAAACAGAACTTTGCCACTAATACCATAATT
ACTGTCTTTTAGTATCATTGTCTGTCAGTCGGCACGGATG
AAAGGTGACAAACGCCTAGCCGCCGGAGCCTGCCGGTACC
GGCTTGGCTTCAGTTGCTGATCTCGGCGCGGAAAAATCAG
CGCCCCACGCCAAAAGGTTCGTATTTTTTCTTTTTTTTCT
AATCTTCCATCTATTCGGTAGCGATGATTCATTTCTCTGA
AAAAAAAAAAAAAAAAAAAAATGAAAAAGAATATTTTTTG
ATGAACTTGTATTTCTCTTATCTGGTTGATATATATGCTA
TCATTTATTTTCTTATCAAGTTTCCAAATTTCTAATCCTT
TCTCCACCATCCCTAATTAATAATTCAGATCTACGTCACA
CCGTAATTTGTATTGTTTTTTCCTTCATTGTCTAAAACCG
AAGAATTCATCAGCCACAGTTACTAGTTCATTTGAAGCGA
AATTACACACATTTTCCCTGTTACAATAGAAAGTATTTTA
CAAAATCTAAACCCTTTGAGCTAAGAGGAGATAAATACAA
CAGAATCAATTTTCAAATGATCAGACAATCTACGCTAAAA
ACTTCGCTATTAAGCGTTGCTTTCAACATATAGCATACCG
CAACACACCTGCCATGAGATCAGTAGCTCTCGCGCAGCGC
TTTTATAGTTCGTCTTCCCGTTATTACAGTGCGTCTCCAT
TACCAGCCTCTAAAAGGCCAGAGCCTGCTCCAAGTTTCAA
TGTTGATCCATTAGAACAGCCCGCTGAACCTTCAAAATTG
GCTAAGAAACTACGCGCTGAGCCTGACATGGATACCTCTT
TCGTCGGTTTAACTGGTGGTCAAATATTTAACGAAATGAT
GTCCAGACAAAACGTTGATACTGTATTTGGTTATCCAGGT
GGTGCTATCCTACCTGTTTACGATGCCATTCATAACAGTG
ATAAATTCAACTTCGTTCTTCCAAAACACGAACAAGGTGC
CGGTCACATGGCAGAAGGCTACGCCAGAGCTTCTGGTAAA
CCAGGTGTTGTCTTGGTTACTTCTGGGCCAGGTGCCACCA
ATGTCGTTACTCCAATGGCAGATGCCTTTGCAGACGGGAT
TCCAATGGTTGTCTTTACAGGGCAAGTCCCAACTAGTGCT
ATCGGTACTGATGCTTTCCAAGAGGCTGACGTCGTTGGTA
TTTCTAGATCTTGTACGAAATGGAATGTCATGGTCAAGTC
CGTGGAAGAATTGCCATTGCGTATTAACGAGGCTTTTGAA
ATTGCCACGAGCGGTAGACCGGGACCAGTCTTGGTCGATT
TACCAAAGGATGTTACAGCAGCTATCTTAAGAAATCCAAT
TCCAACAAAAACAACTCTTCCATCAAACGCACTAAACCAA
TTAACCAGTCGCGCACAAGATGAATTTGTCATGCAAAGTA
TCAATAAAGCAGCAGATTTGATCAACTTGGCAAAGAAACC
TGTCTTATACGTCGGTGCTGGTATTTTAAACCATGCAGAT
GGTCCAAGATTACTAAAAGAATTAAGTGACCGTGCTCAAA
TACCTGTCACCACTACTTTACAAGGTTTAGGTTCATTCGA
CCAAGAAGATCCAAAATCATTGGATATGCTTGGTATGCAC
GGTTGTGCTACTGCCAACCTGGCAGTGCAAAATGCCGACT
TGATAATTGCAGTTGGTGCTAGATTCGACGACCGTGTCAC
TGGTAATATTTCTAAATTCGCTCCAGAAGCTCGTCGTGCA
GCTGCCGAGGGTAGAGGTGGTATTATTCATTTCGAGGTTA
GTCCAAAAACATAAACAAGGTTGTTCAAACTCAAATAGCA
GTGGAAGGTGATGCTACGACCAATCTGGGCAAAATGATGT
CAAAGATTTTCCCAGTTAAGGAGAGGTCTGAATGGTTTGC
TCAAATAAATAAATGGAAGAAGGAATACCCATACGCTTAT
ATGGAGGAGACTCCAGGATCTAAAATTAAACCACAGACGG
TTATAAAGAAACTATCCAAGGTTGCCAACGACACAGGAAG
ACATGTCATTGTTACAACGGGTGTGGGGCAACATCAAATG
TGGGCTGCTCAACACTGGACATGGAGAAATCCACATACTT
TCATCACATCAGGTGGTTTAGGTACGATGGGTTACGGTCT
CCCTGCCGCCATCGGTGCTCAAGTTGCAAAGCCAGAATCT
TTGGTTATTGACATTGATGGTGACGCATCCTTTAACATGA
CTCTAACGGAATTGAGTTCTGCCGTTCAAGCTGGTACTCC
AGTGAAGATTTTGATTTTGAACAATGAAGAGCAAGGTATG
GTTACTCAATGGCAATCCCTGTTCTACGAACATCGTTATT
CCCACACACATCAATTGAACCCTGATTTCATAAAACTAGC
GGAGGCTATGGGTTTAAAAGGTTTAAGAGTCAAGAAGCAA
GAGGAATTGGACGCTAAGTTGAAAGAATTCGTTTCTACCA
AGGGCCCAGTTTTGCTTGAAGTGGAAGTTGATAAAAAGTT
CCTGTTTTGCCAATGGTGGCAGGTGGTAGCGGTCTAGACG
AGTTCATAAATTTTGACCCAGAAGTTGAAAGACAACAGAC
TGAATTACGTCATAAGCGTACAGGCGGTAAGCACTGAATT
TCAAAACATTTATTTCAAAAGCATTTTCAGTAAAAAATGC
AGACTTTATTATTATTTAATCGTGCTTCTTATATATGACA
TTCTACCAAATCGGTAGTCATGTATATTTTTTCGTATATA
CTTTATATATTTTTTTCTAAAAAACTAATGACGGCTAAAA
TTAAGTCATAGATGAATAATAAGTTCAATTCAAGTGAGTT
GGTAGTATTTGATAAATCTAAAGTGGATACGTAGCATATG
TATTCAAATGGTGTGTTTTAACTCGTCGGACACGACTTCT
TTCTCGTTTTGTCAATCATCAAAAATATTTCTCGAAAAGG
GGCCGTCAAAAATTGCAAGCTTGGAAAATACAAACTGGAC
TATGTATTTAAAGGTTATAGTTTATAATAAAGCATAAGAA
CAGTGGCCAATACGAATTTAACCGCTTTATAGAAATGGCT
ATCTTAAAAGAGGAGCTAGAAAAAGGTACATCAGGAGCCA
GCTAAACGCTCTGCGAATATCAAGAAAGCTACTTTTGATT
CCTCGAAGAAGAAAGAAGTTGGTGTGTCTGATCTGACGCT
TCTTTCTAAAATCTCCGACGAAGCCATAAATGAAAACTTG
AAGAAGAGATTTTTGAATGCTACAATCTACACTTATATAG
GTCATGTGTTAATTAGTGTCAATCCATTCCGAGACCTCGG
AATCTATACTGATGCTGTTATGAATGAATACAAAGGTAAG
AATAGATTGGAAGTTCCACCCCATGTATTTGCAATTGCAG
AGTCTATGTACTACAACATGAAATCATATAATGAAAATCA
GTGTGTTATTATTTCAGGTGAATCAGGTGCCGGTAAAACT
GAAGCAGCTAAAAGAATTATGCAATATATTGCGGCTGCTT
CTAGCACACATACGGAGTCAATTGGAAAGATTAAAGACAT
GGTTTTAGCCACTAATCCATTGTTGGAATCTTTTGGCTGT
GCAAAGACTCTAAGAAATAACAACTCTTCTAGACATGGGA
AATATCTAGAAATAAAATTCAATAACCAGTTTGAACCATG
TGCTGGTAATATCACAAACTATTTATTGGAGAAGCAGAGA
GTTGTGAGTCAAATTAAGAATGAAAGAAATTTCCATATAT
TCTATCAGTTCACGAAAGGTGCTTCCGATGCTTATAGGCA
AACATTTGGGGTCCAAAAACCGGAACAATATGTGTACACA
GCTGCTGCGGGTTGCATATCTGCTGAGACAATTGATGATT
TGCAAGATTATCAAGAGACATTAAAAGCTATGAGAGTTAT
TGGTCTCGGTCAAGAAGAACAAGACCAAATTTTCAGGATG
TTAGCTGCAATTCTTTGGATTGGTAATGTTTCCTTTATAG
AAAATGAGGAGGGGAATGCGCAAGTTAGGGACACCTCAGT
AACCGATTTTGTTGCTTACTTGTTACAAATAGATAGCCAA
TTGCTGATTAAATCACTTGTGGAAAGAATTATGGAAACCA
ATCATGGTATGAAAAGAGGGTCAGTGTATCATGTTCCATT
GAATATTGTCCAAGCAGATGCGGTTAGAGATGCTTTGGCA
AAGGCTATTTACAATAACTTATTTGACTGGATTGTGAGTA
GGGTTAACAAATCTCTGCAGGCTTTTCCAGGCGCTGAAAA
ATCCATTGGTATTCTTGATATTTACGGCTTTGAAATTTTT
GAACATAACTCTTTTGAGCAGATTTGTATCAATTATGTTA
ATGAAAAGTTACAACAAATCTTTATTCAATTGACATTGAA
ATCTGAGCAAGAAACTTACGAGAGAGAAAAAATCCAATGG
ACCCCAATTAAATACTTTGATAACAAGGTTGTGTGTGATT
TGATTGAGGCAAGAAGACCACCTGGTATATTTGCAGCAAT
GAATGATTCTGTTGCAACTGCACACGCGGATTCAAATGCT
GCTGATCAGGCTTTTGCTCAGCGTTTGAACTTGTTCACAA
CAAATCCACATTTTGACTTGAGATCTAACAAGTTTGTTAT
TAAGCATTATGCCGGTGATGTCACATACGATATTGACGGT
ATTACAGATAAAAATAAGGATCAATTACAAAAGGATCTGG
TAGAATTAATTGGTACCACTACCAATACATTTTTAGCCAC
CATTTTCCCGGATACTGTAGACAGAGAATCAAAAGAAGGC
CACCTACAGCAGGCGACAAAATTATAAAGAGTGCAAATGA
TTTGGTTGAAACTTTATCAAAAGCACAACCTTCATATATC
AGAACAATTAAACCAAACGAAACCAAATCTCCTAACGATT
ATGACGATCGGCAAGTTCTACACCAGATTAAGTATCTAGG
TCTGCAAGAAAACGTGCGTATCAGAAGAGCAGGTTTTGCA
TATAGACAAGTGTTTGAGAAGTTCGTGGAAAGATTTTATT
TATTATCTCCACACTGTTCTTACGCTGGTGACTATACATG
GCAAGGTGATACCTTAGATGCTGTTAAGTATATATTGCAA
GATTCCTCTATCCCACAGCAGGAGTACCAATTGGGTGTCA
CAAGTGTTTTCATCAAAACACCTGAAACATTATTTGCTTT
GGAGCATATGAGAGATAGATACTGGCACAATATGGCTGCC
AGAATCCAACGTGCTTGGAGGAGATTTTTGCAAAGAAGAA
TTGATGCGGCCACTAAGATCCAGCGCACCATCAGGGAGAG
GAAGGAAGGTAATAAGTATGAGAAGCTCCGGGATTATGGT
ACGAAGGTTTTGGGTGGAAGAAAAGAAAGAAGGTCTATGT
CCTTATTAGGTTACAGAGCCTTCATGGGTGATTATCTATC
ATGCAACGAGTCCAAATCGAAGGGCGCTTATATCAAAAGA
CAAGTGAGCATTAAAGAGAAGGTCATCTTTTCCATACATG
GTGAGGCCTTGCATACAAAATTTGGCCGTTCTGCACAAAG
ATTGAAAAAACTTTCCTATTAACTCCAACTACATTGTACA
TTGTTGGTCAGACTTTGGTCCAAAATGCTATGACCTATAC
TCAGGATTATAAAATCGATGTGCGAAACATTCAAGCGGTT
AGTTTAACCAATTTACAGGATGATTGGGTCGCCATTAAGT
TGGCTAGCTCAGGTCAACCTGACCCCTTAATCAACACATA
TTTCAAAACAGAACTCATAACGCATCTGAAAAGGCTTAAC
GACAAAATTCAAATTAAAATAGGCTCGGCGATAGAGTACC
AAAAGAAACCTGGAAAGTTGCATTCAGTGAAATGTCAAAT
CAATGAATCTGCACCAAAATATGGCGACATATATAAATCC
AGTACAATATCAGTTCGTCGTGGTAACCCACCTAATTCTC
AAGTGCACAAAAAACCGAGAAAAAAGAGTTCAATCTCTTC
AGGATATCATGCTAGTTCCTCGCAAGCAACGAGGAGGCCA
GTTTCGATTGCTGCAGCCCAGCATGTTCCCACCGCCCCGG
CTTCTAGGCATTCTAAAAAGCCTGCCCCTCCACCACCAGG
AATGCAGAACAAAGCTGCTACAAGAAGATCTGTTCCTAAT
CCTGCTTCCACTCTCACTGCATCCCAAAGTAATGCCCGTC
CTTCTCCCCCCTACTGCTGCCACTCGTGCTACACCCGCTG
CTACACCCGCTGCTGCCGCAATGGGCTCTGGTAGACAGGC
AAATATCCCTCCACCACCTCCTCCACCCCCACCCTCTTCA
AAGCCAAAAGAACCCATGTTTGAAGCGGCTTACGATTTTC
CTGGTTCAGGATCACCATCTGAGTTACCTTTAAAGAAAGG
AGACGTAATTTACATTACAAGAGAAGAACCAAGCGGTTGG
TCTCTCGGGAAACTTCTGGATGGCTCTAAGGAAGGTTGGG
TGCCAACAGCTTACATGAAACCACATTCCGGAAATAATAA
TATCCCTACTCCTCCTCAAAACAGGGATGTTCCTAAACCC
GTTCTGAATTCTGTACAACATGATAACACCTCTGCAAACG
TTATTCCAGCTGCAGCCCAAGCAAGTTTGGGTGATGGTTT
GGCGAATGCGCTTGCTGCTAGGGCCAATAAAATGAGATTA
GAGAGTGATGACGAGGAGGCTAACGAAGATGAAGAGGAAG
ATGATTGGTAATCAAAATGTATTTAGCGAGTATATACTCT
ATACGAGCAAATAGAGTAAATTGTAATTAATAAATATTGA
TATATTATCGCCCATATGAAATTTTTAAACGAAAGGTTAC
TTATACATCAAATAATTAATTAACCTTAAACATTACGTTC
AGGAAGAACAATGAGCGTAAATGGTACTAATTAAAATAAC
GGCGGCAGATAATGAAAAATATTGGCGTAACCCCCACTTG
TTATTGCCATTTCTGTCAAACCAAGGTTTTCTTTCCATCG
CAAAACGGACGAGCTTTTCCTTTTGTGCGCTATTTGGAGG
GTATCTCATAAAAGGGTAAAATCATTCCAATATGGTTGTT
TAAAAATTGTTCTTTCATGACTAAAGGTATTGAATCCATA
ATATCCACCATAATTACCATAACCTGAAGTACCGATCCCT
CCAAATGGAGCGTCGGTAATTCCTACATGAATCACTGTAT
CACCGACAACACAGTCACCAGATCTTAAGCGCGTCAAGAT
ACGATTTATTTCAGTTTGGCTATCAGAGAATATGTATTGC
ACCAATGGAGTGTCATGTTCTTCTATTATCTTGTTAATGG
TCTCATCAAGATCCTCGTACTCAATGATGGGCAATACAGG
AGCAAAGTTTTCCTGTTTCATCAAGGATCATCCCAACCAA
TGTTATAAACTATGGTTGGTGGTACAAGGCATAGATCCTC
AGTATCTGAATTGATAGAAATTTTTGAAGGCACAATCTTG
GAGCCGTTAGTTGAGTTTATACTTGCAACGGCCTTTTTTG
TAAGCAGGCTCATGAATCATACGAGTGAAATCTGTTTGTT
CATCAAAGCTTGGATAAAATTCATTTAGTACTGATTCACA
CTCTTTAATGACTTTTGGATAGATAGATTTATGTACTAAC
AAATAATCTGGTGAAACACAAATCTGGCCAGAATTTCCGA
AAGCACCAAAAATCCTTTTCAAAGCAATTTTTATGTTACT
TGCTTTGAAATTTTCTGTAATAAAGGTAGGTGATTTACCA
CCAAGTTCAAGTACACAAGGTGTTAGACTTTTGCTGCTTT
CTCAGCAACTATTGATCCGACACGGGGAGAACCTGTGTAG
AATATTAGGTCAAATTTTCCACAATCTAGTAGTCTTGTAG
TTTCATCTATAGCTCCCTGAACTACTTGAATCAATCCATC
AGGGAAACCAGCTGTGGTTAACAAATTTTCCATAACTACA
GCAGTGTGTGGTGTTAGTTCACTTGGCTTCAGAACAATGG
TGTTACCTGCAGCAAGAGCTGCTGCCAATGGGGCAAATGC
TAAAAGTAGGGGAAAATTGAAAGGAGCAATAATCAAGACA
CTGCCCCTTGATATTTTCTCCACGATTGTTTTACCAAACA
TAAATGGAGGAGAAGAATCAGATACTCTCCGAGGTTTGAT
CAATTTTGGTAAAATCTCAATTAGGTGAAGTATATCGTTC
ATAAGTTTGGTCGTTTCATTCAGAACCGATTCAATTTTGT
TCCGATGAAAGTCCTTGTACATAGCATCGATCAGTTCTTC
CTCATGATCTTTGACGGCATAATAGAGTTTTTCAACTGCA
ACTGCCTGAATTCTAGATCTTTTTTCCTTGGGTTATTTTC
GTGGGACAATTTCAATTGTTTCTCAAAGAAGAAATTTCTT
GAGATTTCAACTATTTCATCTATTTTAGACACTGGGGTAT
AATTCAATATTTTTGAGCCGTCGTTTGACATGTTGGTGAT
AAATTACTATGGCTATGGTTTTAGAATATTCCTTTTAGAT
AATCAATATGCCTGAAGTTTTGTTTTTTATATATGGAGTA
TCCGTTTATCCCTAAAATCCGAAGAATCTCCTCCTAAAAC
GACAAAAAAAAGGGTAAGCAATCCACCATCTAATTAAATC
ACTAATATTAGATTGAATTTTCGAACCTATCTAAAAGTGG
GATCTTGATGTAAAATTGACTGATAGATAAAAGGCTTGGA
GTCGATAGTTGATATATCAGTACACCGGTAATTGTCTATT
ATATACCCTGTTGGCATGAAATCCATATAGGACGGTATAT
ATTTATATATAAAATGCATGTAAAAATCTTTCATCATGAA
CTACTCGGAATTTTTGGCTGGAAATTCGTTGTTCCATTTC
CTCTAAGTGTCTTGATCATGTTCTGGTGTGCCTGTACTGG
AATTTGGTATACTATGTGGCTGCTGTAATGATAATCTAGC
TTCTCTCTCTTCTAACAAGAAAATTCTTCTTGGCTTCCCT
CTTCTCTTTAGAGTAAGTGAATAGTCTTCGAGTTTGTCCA
TTTTTTGGAGAAGTATTCGTATAACTGGGACATTGATAAT
CGGCAATGATGTCCTTTGAAGGTATTGTTTCCCAATCTTA
TATTTTCGACAACCTTGATGGCTTGGTTTCTACTTATTTT
ATTCTCAGGTAGCGACAAACCATATTTGCTTGGATCATCT
TTTATATCTATTATTCTTTTTATGATGGTCATTCTTTTAG
TGAACAAAGTCCTTTCTTTGGCAGATCGCCTCCAAGTGGA
CCCATATCTCCTCTCAAGGGAAAGAACTGACGGTTGGCCC
GGTAAGCCTTCAAAGTATTCACGGGCCGCATCTGTAACGT
TCTGGATTGCACGATTTAGTTTATATGACGTTCCAACGCA
CCCTCTTCTGTTTCTGATATCATTCTCGTTTCCTGTTCCA
TCGAGTTGGTTATTACTGTCATCAGCATTGCTAACAGAAT
CGGGGTTATTTAAAGGTAGGTTCCTGGTGGTAGCGTTCTC
ATCACTTTCATTACCATCGTATTCCCCATTTTCAAAGTCT
GACAGCCCTGGCTCAGGCTTGATACGAGGATCGCCGGCTA
ATATGCTTGCGTGCATACTATATTCTTGCCAGTTTGTTGA
TCTTGACTGACTTTGATGAGCTTGCGTACTTGTTGATGGA
TTTCCAACACGAGCAGCTTCCTGAGGAGTAACATTTTCCC
CAGTATGGTCTATAAATCTTATTCTCTCCCCAGTCATAAT
ACCAACTACCTCTTTGAAGACTTCTTTCATTGCGGAAACA
TCTTCAACATACTTATTGATGTCTTTAAATCCTTTCTCCA
ACTTCTTTTGATTCTCTAGAAAGAAGAGTTCTTGTTCCTT
TTCATTAGGCTGATTTCTTCCTTCAGATTGGCATTTTGCT
CCTCCATTCTGGTTAGTTGTGCTATAAGAAATGCATTGAA
ATTTGTTTCAGGGGTTTCTTTTATCCTTCCAGGGCCTATT
CTGTTGGTCGGTTCTGTTGCCGATGCTGATGTGGATGTAG
ACACTATGGGAGGTTGAGCAGCGTCTGTCGGTCTGAAAAG
AGGATTGATACGGCCTGGGATCATGTACCTATTTAATGCA
GCATGTCTTGATACTCCTGTTGGACTTGTGGTTATAGTTC
GCTGCCCTAGATCGTGATTCCTGCGTTCAGAATCTCTATC
TGAATCATCATCGTCCAACGAGCCGTACCCACCAAAACCT
TCTACATAGTTATATTCTCGAGCGGGCATGTTTAATTAAT
GTGTTGACTCCTGGACTAACTTCTCGATGGCACAAAATGT
AGTCTTCTGGCAAAAGACGAAGTTGATTGTTAAATATTTT
AAGCTAGCAATGCCCTTTGTACTCTCGTTTGTGTTTGAGT
TTCAAGTACGCTTCCTTTTTTTAATTTTTTTACTAATACT
AAACTCGTTCTCTTTAGACAATACTGGTTGAAGTAAAGTA
AATGCTATATCATCATATGGAATATGATATCCCTGTGATG
TTTATATAATTATACATTTGTACTTGATACAAAAGTGTTC
TAGTCCTAATTAAGGTTTACTTGGATTTCGAAGGATCTAA
TATAGCCGACAATAAATCCAATTGTTCTTCCATTTTTTCT
GTGTCTTGGCCTAGGGCCTTCTTGTTGACATTGATGGGCA
GTAGTCGTGTTCCAACGTTCTCATCCAACAACTGTATCTC
CTTGCGTAGCTGTGTGGTTGATTTATCTAGTCGTTCGTAA
AACTGTTTGACATGATTTTCGAATTGGGGTTTCACTGATT
CATTACCTCTTTTAGTTCACCAAATATGAACGTGACTTGA
GACGCCTCCTGCAACATGGAGCATAACTGGGTCTCTATAT
CATTTAATGACTTAAGACGTTCTTGTATATATGGTGGCTG
CATTGTTTCGTTTTCTTGTTTCGTTTCACTCTTCGTATTG
AGAACCTGCATCGTTGTTCATTTGGATTTGATAGCGTCCT
TCTAATAAGCGCGCCTCTGGCTTGATGAGAAGATTTGAAT
CGAATTAGCAGATCTAACGACTGGGTCAAAAAACCGCTAA
GATGAGGGCCTGCATACTGTCCAAGTCAGATTTTCGTACT
CATTCGATTACTTTCAAAATATAAAAGCCGCCGCAATGAG
CGACTTAAATCAAGTTTTTAAAATGTCCAATATACATATA
TATAAATAAAGTCAAGATTTTTTATCACTGGATGTTTCAA
AGCTTCTCATACGGTGGCTACGTCCTGGTTACCATATTTC
TTGTGTTATATATATTATTTATAGGCCCTTCTACAACATT
GGTTAGTTCGGGTGTTTTCCTCTATGAATAATTGTTATTT
AAAAATTGAGCAGAAAAACTCAGGATTGTTTATAATGTAA
ATGTTTTGAATAGACCGATAAGGTCACCTGTTAGTAAGTT
GATCTAGTGTATTTATTGTATTTTGCTATATCAATGGCCA
TTGAATTGGGACTTTCCCGTATTACAAAACTACTAGAGCA
TTTAGGCAATCCGCAAAACTCACTTAGAGTGCTGCACATT
GCAGGGACAAATGGTAAAGGTTCAGTATGTACTTACCTAT
CTTCTGTGTTGCAACAAAAGTCCTACCAAATTGGAAAATT
TACCACTCCACACTTGGTGCATGTTACTGATTCCATTACA
ATCAACAATAAGCCGATTCCGTTAGAGAGATACCAGAATA
TTAGATTACAACTAGAAGCTTTAAACAAGTCACACTCTTT
AAAATGTACGGAATTCGAGCTATTAACATGTACCGCATTC
AAATATTTTTATGATGTGCAGTGCCAATGGTGTGTCATAG
AAGTAGGCCTTGGCGGAAGACTTGATGCGACCAATGTTAT
TCCAGGCGCAAATAAGGCATGTTGTGGTATTACTAAAATC
AGTTTGGATCATGAAAGCTTTTTAGGTAACACCTTGTCTG
AAATCTCTAAAGAGAAAGCAGGTATAATAACAGAAGGGGT
ACCCTTCACAGTGATTGATGGAACCAATGAGGCAAGTGTT
ATAAATGTTGTGAAAGAAAGATGCAAGGCTTTAGGGTCTG
AACTATCCGTTACAGATTCTCAACTTAACGGAAATATGAT
TGACACCAACTCCTGGGGTTGTTTTGACTTGGCAAAATTG
CCACTGAATGGAGAATATCAGATATTTAATCTCAGGGTGG
CCATGGGTATGTTAGACTACTTACAAATGAACGAACTTAT
TGATATTACCAAGAATGAAGTAAGTACGAGATTGGCGAAG
GTTGATTGGCCAGGAAGGTTATATCGTATGGATTATCGCT
TTGACAAAGTAAGTAATAGGACAGTGCCTATATTAATGGA
CGGTGCCCACAATGGCTCAGCTGCAGTAGAGTTAGTTAAG
TACCTAAGAAAGGAGTACGGAAACCAGCCTTTGACCTTTG
TGATGGCAGTAACGCATGGGAAAAACTTGGAGCCGCTGCT
CCAGCCATTATTGAGGCCTATAGATCAAGTAATTCTTACT
CGGTTTAATAATGTGGAAGGTATGCCCTGGATTCATGCCA
CTGATCCTGAAGAAATAAAAGATTTTATTTTGACTCAAGG
ATACACAAAGGAGATAGTGATTGAAAATGATTTACATCAG
GTATTGCCTTCTCTGGCGCATGTATCAGACGAGCAAAGAC
GGCCAATTGTTGTATGCGGTTCACTGTATTTATGTGGTGA
ATTATTACGGATTCACAATAGTCACTTGAGAAACTAAATA
AAATAAGTAACAACGAACATTATATAGACTATCGATGATA
AACAAACTAAAAAATGTCATTTTTTTATTTTTTTCTTGCC
TCTGGAGTCTTTCTGGTTTCCCAACATATTTACTATATTT
CTCTTCTCTCTGTTTCCCTCTCTTTTGGGTGACAAATTAG
CTTCTTCTCTCTTCACTCGGTCACCTATACTTCCTTCCTC
TGGTAAAGTTGTTTCCTCTTGTTCTTCATTCTTTTTAATC
CATCATAGGAATTCCTTTTGAGGCTTTTCTTTTGATTAAA
AACATCTTCGCCTTTCAACGATTTGTCACCCTTTACACCT
CGATTATCAATACCTTGTTCGTTATCATTTTCTAGCAAGG
CTTCTTCTTTTTCTCTCTTTACGCTGAACATGTCCGAATC
CTCTTTCAAAAGCGGTTTTATCAGCCGCTCTCCGGTGTTG
GTAGTCTTCCCACATCATCGGTAACTTGATAGAATTGTAA
CTTTGATTCATCGTAGTCCGGCTTCAGCAGCTTTACCAGT
TCTTCAGTGCTCCATGTCGTTTTATCCACATCCATCCATG
CATCCCAACTTTCGGTGCCTGGTTCCAGCACGCAAGGCAT
TCTTTCGTGGAGCCATTCTAACTCTCTGGGGCCTTGTGCA
GTTATTATGGTGAACGTATATAAATCATCCTTTTCGACGT
AATCATACATTCCTGCTACAAACATCAATCTGCCGTCTCG
TCTAGAAATGAAATAAGGCGTCTTCTTTTCCCTACGGTTT
TCCATTCAAAATATCCGCTCATAAGCACAGCACACCTTTT
CTTCTCACAGGGTCTCATCCACATTTTGCTCTCTTGTAAA
TTCTCTAAACGGGCATTAAAGGTACGATAGGTCTTGAATT
GTGAAACGTCCTTGGTCCAGAATGGTACAAGGCCCCATCT
CATAAATTGTATTGCTTTAGTATCAGGACGATATACCGCA
GAGTAGTTTGTAGGGGAAATATTGTAAGAGGCCTTGAAGA
TATCCTTACTAACGGTAGGCTGATCTTTGGTGTCTTCCTC
GTCATGTGGATGCTGGCTGTTCGATGAGGCGTCCTTGGGT
GTATTAACCGGTAAGTTCCAATCTCTTAGAAGTTGCGGCA
AATCTCCGCTATCGTAAGCTAAGGCAAACCTACCACACAT
CTTGGGTTATGAAAGTCTGGTATTAGCATCAGGTATACTT
TAATTAAGTCTCTTGGTTCAACTGTTCATTGCTTTGTTCC
CTTTTTGATCCCTTTCATTCAGATATTTTTCGTGGGGGTT
CGGCCTCACAAAATTGCATTTACAAATCATCAACATTTTT
ATGCAAAAGTGGGCTACTTTCATTTACTCACAAAGGTGTA
AACACAAGCAGGAAGATCTCAGTTTAACAGGCTAAAAGTC
CCTCCTTTTCGGTATGCTTTTACAAGGAATGCGTTTATCG
CAAAGGTTACATAAGAGACATCTATTTGCTTCCAAGATTT
TAACGTGGACTACGAACCCTGCTCATATACGCCACCTACA
TGATATAAGGCCGCCTGCATCAAACTTCAATACGCAAGAA
TCGGCCCCCATACCGGAGTCTCCAGCAAACTCACCAACTC
GACCACAGATGGCACCTAAACCCAATTTGAAAAAAAAAAA
ATCGTAGTTTAATGTATTCTATTATTGGGGTTTCCATAGT
AGGTTTATATTTTTGGTTTAAAAGTAACTCCAGGAAACAA
AAACTACCTCTTTCGGCGCAAAAGTCTGGAAGGAAGCCAT
ATGGCAAGAAAGTGATAAAATGGATTTTAATTACAAAGAA
GCGTTAAGGCGGTATATTGAGGCGTTGGATGAATGCGATC
GCTCTCATGTCGATTTATTGTCAGATGATTATACCAGAAT
AGAGCTGAAAATTGCTGAAATGTATGAAAAGCTCAATATG
CTTGAAGAAGCCCAAAATTTGTACCAAGAATTATTAAGTC
GGTTTTTCGAAGCGCTGAATGTTCCTGGCAAAGTTGATGA
GAGTGAAAGAGGCGAGGTTTTAAGAAAAGACTTGAGAATC
TTGATTAAATCGTTAGAAATCAATAAGGACATAGAAAGTG
GCAAGAGAAAATTGCTACAACATTTACTTTTAGCTCAAGA
GGAAATTTTAAGCAAATCGCCAGAGTTGAAGGAATTTTTG
AAAACAGAAAAAAGAAGCTCTCGATGGTAAAAGACATCAA
TAGAGACCCTAATGATGATTTTAAAACATTTGTTAGTGAG
GAAAATATTAAGTTTGATGAGCAAGGCTATATGATTTTGG
ATCTGGAAAGAATAGCAGCGCTTGGGAACCCTTTAAGGAA
GAATTTTTTACTGCGAGAGATTTATATACAGCTTATTGTC
TGTCATCAAAAGACATAGCTGCAGCTCTAAGTTGCAAGAT
AACTAGTGTGGAATGGATGGTTATGGCAGACATGCCACCA
GGACAGATATTGCTATCACAGGCAAATTTGGGGTCATTGT
TCTATCTTCAAGCAGAAAAGCTAGAAGCTGACTTAAATCA
ATTAGAGCAAAAGAAAAGTAAAGAGTCCAACCAAGAGTTA
GATATGGGAACATACATAAAAGCCGTTAGATTCGTACGCA
AAAATCGTGACTTATGTCTGGAAAGAGCACAAAAATGTTA
CGACAGCGTTATTGCGTTTGCCAAAAGAAACAGAAAAATT
AGGTTTCATGTGAAGGATCAACTGGATCCTTCAATTGCAC
AGTCAATTGCTCTATCTACCTATGGAATGGGGGTTTTAAG
CCTTCATGAAGGTGTTTTGGCTAAAGCTGAAAAACTATTC
AAAGATTCGATCACTATGGCCAAGGAGACTGAATTTAATG
AACTCCTTGCAGAAGCTGAAAAGGAACTAGAAAAGACGAC
AGTCTTGAAAGCGGCCAAAAAGAGGGTTTAAACTAATACC
ACAATAAAGGAAATAAAGGAAGACAAAAATAATAAATATT
TCAACTGTACATATGTATTTTCGCAGCAAACAGAAAGCAT
AGTTTATAGTACCTAATGATAACCTTTCTTTCATTACTTC
GAAATCTATGACGATTATATTATACACTAAAATATAGAAA
TTATTTTCTTTATTTTTACCATTTTAAACATGACCAATAA
CTAGAAGATACATAAAAGAACAAATGAACTTTATACATAT
TCTTAGTTAGCAGTCATAACTTGCCAAACTCTAATGACGT
TGTCGGTGTAACCGGCAAACAAAGTTGACCGTCAGCAGAC
CAAGCCAAAGAAACAGCATGTGGTTCAGCGGCCTTGCTGT
AACCAGCAAATTCTGGTCTCAAGTCATCGACCAAGTATTG
TGGGTCCAAAGAAAAGACCTTAATACCGGTAGCAGTGGCA
GCAGCCAACCAGTATCTGTTTGGAGAGAAAGCCAAAGAGA
AAACTTCATCTTGGGCAGACAAAGTGTACATAGCCTTCTT
AGCAGCCAAGTTCCACAACATAATTTCACCGTCCTTACCA
GCGGAAGCAATCAAAGTTCCGTCTGGGGAAGCAGTCAAAG
TGTTGATGTTGGAGTTGTGACCGATGAAGTCAGCTTCAAT
TTGGAATTGGTTTAAGTTCCAAGCCTGTCATTATATCATT
TTTGTTAGTAAGGGAACAAAATTAATTTAAAAAAAAGTTT
CCATTTTGACATAACGAGTAAAGAGAAGAGCAGAGTAATG
CTAAACCATTCATCAGAGATCTTGGTGATAATTGGTATGT
CTCATTCGGAACTCAAAGTTCCATCTGAAGTAGCAAATAT
GTTATTACATCATTTGAATGGCATACACAAATCCACTTTT
CTTCTTCTACTCGATTGTCATCATATTCTATCATGGAAAG
AAAATATATCACATACCTTAACCATTTTGTCGTTACCGGC
AGAAATGATGGTGACAGAGTCATCATCAGCTTTTTCGTTT
GGAACAACTCTGACTTGGGAAACCCAGTCATTGTGACCCA
ACAAAGTGGCCAAACATTGACCTTTGATGGTCCAGACCTT
GATGGTCTTGTCACGGGAACCAGAGATAATCATGGAAGCC
TTCTTGTCAATGTCAACGGACATAACATCGGACTTGTGAC
CGACGAATCTTTGGTAGGTTTCACCGGTGGCAACATCCCA
TAATCTCAAGGTCTTGTCCCAAGAAGCAGACAAAGCGTAA
GCACCGTCAGCAGTCAAAGTACAGTCTTGGACAATGTGAC
TGTGACCCTTGAAAGATCTAACTGGGACACCAAACTTTTG
GTCGTCACCAGTCAACTTCCAGGAGATCAAAGTCTTATCA
CGGGAAGCGGACAACAATAGGTTTGGTTGACCAGCAGAAG
TAGCCAAAGATGTGACCCAACCGTTGTGACCTTCCAAGGT
ACCTCTCAAAACTAAAACTTCGTTAGATGCCATTTTTCAC
TTTATTTACTTTAGTGTGTTATAAGGATTTTTTGGAAAAA
AAAAGAGAGAGAGAACGAGTTAGGAAAACCAAAGGAGCAG
TCTTAAATATAGGAAAATTTTCAAGTTGTAGAAAATCCAC
AATTAAAGGAATAGCCCAATGCCAAAAAAATTGGTCTTAC
ACATCCAAAAAAAAAGTTGCGTGGATGAAATTTTTTTCAA
CAAACGTTCTGAGACTTTCGCTGGAGAAGCACGTCCTCGC
TAAGAAATTTTCAGAACGGAGCGATAACGAAGACGGCCTA
ACATCCGTACATAGTCATAAGGCTACAGATGGCCAGGTTT
GGGGGAATATAAGTATGGTGATGAGTATTACCAGTAACAC
AAACAAATATTTTGACAAACCAGTTACGTTGTGACAGTCC
AGTATCTTTTAAACGTAGAATGGTGCATCTAGAGTAAATA
TTGTAGTTATATCACACCGAGCAAAATACGTGGTTCCAAT
TCATAATGCTAATAATTATGCTCAGCTCATTGAATATGTA
TGCCACTGTAGTATTTTATTAATGATCTCAATTTTCACTT
TCCTAATCTTTCCCAGATGTATTTGGTCTTATAGAAATCG
CTGAGGTTATTGTCCAAGGGTAAAATATCAATATTCCCAT
CATTTTTTCTGTTAATAAGGACTTGATCATTTTCTAAATC
CAAAATAACTCCTAAAGATCTGTATAGCTTCAATTTTAGA
ATATTTTCGTTTGCTTCCGGGGTGACCGCACTTTGTTCTT
CCAGCTCAGGTTCAATTACTTTTGCTTTTATTTTGGAACC
GTTCGGTGTGGATATTATTTCACTATCTTTGAGGTACAAT
TTCATCTTTTCGTCCAATTCACTTCGAAGTGACACAATAT
TACGTTCCAATCCGTCCAAATCTTTCAGAAGTTTAACTAG
TTCGTCTTTACTACCAAACTCATTGCTCTCTTCGTTAGTA
TATTCTAAGTCTCCCTCCAATTTAGCAACATTTATTCTTT
CCGCATTCAATTTCTTGTTCGACTCAGAAACCTTTGAATG
CTCTTTACTAATTCTTGCTTCGCTTTCCTCTTTTATAACA
TCAAGATCGTGTCGGATTCTTTTCATGGCATCAACATCTT
GCTGAATATCAAAACTTTCTCTGACCTCTTTTAAAAATTC
AACCGGATTGTCGAGTAGGTTATCCTTTTGTGACATGGCT
CTTGCGTTCCTTCCCTTTACACTTGCTCTTCCCTCGTTAC
TTCTTTCATCTATAGCAAAGTCCCTACGTAAGTTATTTTG
AAGACTTCATTGTTTACATTTACTTTTGACGCGCCTGTCA
AGGTCGGGTAACCTCTTCTGCTTTCGCGGGTCCTTCTACG
TTGAATCAAATTTATTGAATATAACATTATAAAGAGTATC
ATAAAAGCTATGTAGCAAAAAACACTAAGTACATTCCTTA
CATTTCATTTACTGAGCCAGTAAATACGTTCCTAAGACGA
GTGTGCCGGCTAAAACGATTGATCCGGTTTTTATAACCCC
ACGGTTGGTCAATTCGTAGCCCATATCCCAGATGAGATGC
CTTATACCGTTACCAAAATGGAATGCAAACAGATATGCTG
CAGAGCCTTTGGCCACCCATTGGGACCACTTAGGCATCTT
TTCGTGATACCACTTGTTTAGATCCTGAAAAGTCGTATCC
ATTCCCATTATTGTCGTCACACCCAAAGTAATTGTGAAAG
CATAGAATCCAAGAGCCAGTAAAACGCCAGATATACGATG
TAAAGAGGAAAGATACCAGCTCATTTCAGGTTCGTAAACA
GTTAAATGAGGAGAGATCGGTCTTTTTTTCCTTTGAGATA
CTAAGAGCTCCTCTTCCTTGTTGCTTGACCAAAGATCAGA
TTTGGATACGCGGCCATTGTGGAATTCTTTGGAAAAAGGT
CCATTCTGCCATTAGAGATATAATTATGCAAAATAAATGG
TGTGCTGATTCTTGGCACGAATACAGATGCTCGGGGAACT
CCAAATACAGATGTTACTCTTTGAATGGTTGCTTTCATTA
TTCTTACGCTTCTGAATATTTCTGAGCTCCACTTATCAGC
TATCACAGTCGCATTGAGTGTGATTAATTTTTCGGTATAT
TGATACTATTTCATTTTTATTTGCCATTATCTAAAATCTT
CGTCAATTTTTTATGAGCAACGTATCCCTAATCCCTTTTT
TACAAAAGTCCAAAATAGAAAAAAACTATTACGGATGCAG
TGATCTCTAATTAGGGATACTTTTCCTTGTAATTTGGTTT
ATCGTACGGTAAGAATGACCGAATGAGTGATGGTTTTGAT
CCGAACCGTAAAGAAATACTGGTAGAAGTGTTTACTCTGG
TTCCTTTCAACGACATGGTATACAACTATATTGCATGAGA
ACTGGATGCGATGCAAGTACTTCTGGTACAAACATGTAAA
TACTATTGATTATATTACAGTAATTTTGTCAAAACACAGT
GGCACAAAGTCATTTGATAATGTGATAGGATAACGAAACA
TATAAAGCGGAAGGACAAAAAAAGTAGTGATATTATGTAG
AAATACCGATTCCATTATGAGGACTCTTATATCTTCGAGA
GGAACTTCTATTATATTCTGTATACACAACATTATAGCCT
TTGATCAACAATGGAGTTCACAATTATCAAAATATTCGCA
CAATATTCACGTAGAATAGTGGATGACAGAGTATATAAAC
AAAGAAAGAAGCACTCAGGATTTTCTATAAATAGTGAAGT
TTTCTATGGACGCCAAAAAATCTTAAGGGTATCTTGAGTG
TAATCATCATTGGAAGGATTATTATCTTTCACGAGTAAAA
TACTATTAATAACTAGTAATTTCCGTGAAGTCATTAAAAT
GAACAAAACGATAAAACGGTTTCTTATTGCTAATGTGCTG
ATTTTTTTGCCAAAAGGTAAAATCTAAAAATATCAATTGC
ATACCTTCACATTTGGTATATTACCATATAATAGCAAGAT
GACATAAATCGGTGAGGAGCAGTTACCAAATTCCATGGAA
GATGAAAAACAGGGTTGATAATATAATAAACTGTTGGAAC
GAGAGTAATTAATAGTGACATGAGTTGCTATGGTAACAAT
CTAATGCTTACATCGTATATTAATGTACAACTCGTATACG
TTTAAGTGTGATTGCGCCTATTGCAGAAGGAATGTTAAAC
GAGAAGCTCAGACAATACTGAAGCTGTGTTAAAGACCTAT
TAGTTGAACATGTTATGGTAGGTACATATATGAGGAATAT
GAGTCGTCACATCAATGTATAGTAACTACCGGAATCACTA
TTATATTGGTCATAATTAATATGACCAATCGGCGTGTGTT
TTATATACCTCTCTTATTTAGTATAAGAAGATCAGTACTC
ACTTCTTCATTAATACTAATTTTTAACCTCTAATTATCAA
CATAAACAATGGAAGAAAAATAATAATATTACCAAGCAAA
ATTATTGTCCTTGTGGATTTCGATATTTTCAACAGGTACC
TTAGTAGAGCTGAAGTTTTTCAAATTAAACATTTATGTGG
TAGTCATATATATGTGTCATGCGAGTCTTTACATTAAATA
TATGGTAACCACCAGAGAACTTGTTATATTAGTCACGATT
AATAATGTTGGAATAAAAATCCACTACCGTCTATCAACTA
GTAGTTATATTATCAATATATTATCATAGACGGTGTTAGA
TGATGATATAAATTATGAGAAGCTGTCATCAAAGTTAGAA
GAAGCTGAAATGCAAAGATTGATAATATGATAGGATAATG
AAACATATAAAATAGAAAGAGGGATAATCGTAATATTAGT
ATGTAAAAATATACATTCCATTTTGAGGATTCCTATGTCC
TCGTGGAGAACTTTTAGTATATTCTGTTTACCTAATATTA
TAATCTTTTATCAACAATGGAATCCCAACAATTATCTCAA
AATTCACCTATATCTCAAATAATAAACCGATCGGACTGCG
TTCAGTGAACCTCTCTTATATAGTATAGGAAGATCCAAAT
TTATTATTCGCTGATATGACCTTTTGACCTTTACATATTA
ACGAGGTGCTTTTACCAATGCATAGACGAGCAGCTTATCC
CATAATGAGTTTAAATTCTATTCAACTCATAACAACTTAT
AGTTGCTATAGTCACACCTTTTCAACAGATAAGTGGTTGT
TTGGCCGAGCGGTCTAAGGCGCCTGATTCAAGAAATATCT
TGACCGCAGTTAACTGTGGGAATACTCAGGTATCGTAAGA
TGCAAGAGTTCGAATCTCTTAGCAACCATTATTTTTTCTC
GCGTATTCCTTTGAGGGCGCCCCTTTATGTTGAAATATTG
AGAAGCTACGAATCAAACTTTGAAGTCAGTTGAGTAAGCA
ATATGAAAAACATTGGAAAATACAATAAAACACAATTACG
AAAACTATATTGTTTTGAACAGAAAAATAGAAGGAAGTAC
TAAAATTACTCTTTCACCACACAACAATTTTAACTCAAGA
AGATAATCACTGCTTACTTTTATATTTTATAGACAATTTG
CACTTTGGGGTATTTTTCTTAATTTTATCTGGGTTTTTTT
CTTCTTTTTACAAAGAAACTATGCTAAGAATATGAACTCT
TCCACTTCTTCAGAAAATGTGTTCATAAATTCATTTAGCT
ATTTGAATCAAACATCACAAGCCGTAATCTCAGGTAACTC
CACTTTCGCAAATGTTATCAACTTTCCTTATAGACTTGGA
TTATCCTTTATTGGGGCTGTGAACTTGCAGTACGAGCAAA
CCGTTAAATCTGAAGAAATTCCCCCAACTCTAAGGTCTGT
TTTTGATACAATAGGGTTTTTTTTCAGCCCGTACGCCATA
TTTTGCTTTGTAATCGCCATTGTCCTGAACCGGTTCGTTG
TATTTTACGCCGTCCTTAACAACGGTTCCAGACGTACTTT
ACCGTTATGGTTGAGTAATGTTTTCCATGTATCAGCAGTA
GTTGTATTAGCAATGGTATCCTTAGGTCCGCTGACCTTGG
GTAAGGATTTCAAAATATTAGGCGACCCTGCTTTTGCCCA
AGAAAAATTTTTACTGAATATATTCTACGCTTTCGCTTAC
TCTTATTGTGTCGAAACCATATTTACCATCATGCGGAATT
CCAGCCCTTTGGAGGGCACTGACTATTCATTGTTTGAACT
TTCGATTCAGTTTTATACAATGACTAATAATAATACTAAA
TTTTTAGATTCTCCTGATTACATTATAGACTGTTCTATGG
CTATTTTGAGCAGGATATTGATCCATTTGGTGGAGATTTT
CAGGCTTAGAAATTATCGTCTACTTTTTAGTACTATTATG
AACCTCTGTCATATTTGTTACTTAGGGATAAGAGTTAAGC
AGGGCGGCTGGAAAAGCCTTCCATTTTCGGTGAAATTTAG
GCACTTTCCAAAACTGTTTTCAGTGTCTATTATTTGCTTA
TCATTACTGATTTTTAAATTATCATGCTTAATTAGATGGG
ATCCATTTGGAAAATCACGTAATTCTTGCGAACTTTACAG
TTTTACCCTCTCAGTAGAAATTGGAAAAAATACTTAAATT
ACACGGGAGAAGAAGATTTTTCTGCTATGGCCACTAAATT
CGCACTATTATTATGCTCAGGAACTGAACTAATGGAAAAG
GGTATACGAAGAGAATTTCCTGCTATTAACATCCCGGATA
ATGTTAATGAGAAATTTTTTATTAGCGGTTATTTAAATGA
ACTTTCTAAACCGTATAAAGAGAACACTTCCATCAGCTTC
CCAAAGAAAAATTCATCAATATTAAAGCAAAGATTTTTTT
AATGTTTCCAAAATCTATAATATGGATCATGAAGAAGCTT
GTAGGCCAAGTATTCTTTGGCTTCAGAGATAACAAGGACG
AGGACATCCCCGACAACGACCCATCAAAAATGTTAAAGAT
AACTAAAACGAACTCTCTCAATAATAGTGCCGGCCACAAA
GAAGATATTGAACTTGAACTATTGAACACATCAGATGATG
AGTATTCTGAAGATTACGAGCCTTCTGAAGTTGAGTCACT
GGGGGATTCTGATGAAGAAAACTTGGAAGAAGATTCACTG
ATTTTCAACGAAACTCGGGATGCCCTACTGGATTTATTTT
CTTCCGAAGATAATGAAGTTCATACTGATTATAATTGGAT
CATGTCAACTAGCCGTATCCTTCAACAAAAATTACTGTCA
GATAAAACTTTGACAAGGGCGTCTATCTTAGATACAAAGT
TAAGTGAAGTAGATGAGACTTTTGGTACAGAAAGTGATTT
TGATCTATCTTGCGCGGTATGCAAAGTCAATGAAAGAAAT
ACAGTATTATGGCCCTGCCGATGTTTTGCCATTTGCGAGG
ATTGCAGAATTTCTTTGGGTTTACGTGGGTTCAGCACTTG
CGTATGTTGTAGGAGTAAAGTTCATGGGTACTGTAAGGTT
CATCCTGTTTCAGATAGTAAATAATAGTTTAAGAACTTTT
GCATGGTATCTAAAAGAGGTTTTTCGTTTGGGAGCTCTAG
CATTAATTACTATAGCTAGAGCTTTCTGTGTTGCACATAT
AAACATCATAATAATAAATCAAGTTTTTTTTCTTTGGGAA
ATGTTCGAATTAAAATTGTACTTATAACATATCGTATCAT
TAGTATATATATAAAAGTGTCAGTGGCGATTATATCATTA
GAGGAGGAAAGAATAAACTATACATCGATTTGCCGTCATT
TCTGTATTTATGGCATATTGACTCTGAACTCATGCCATCT
AATGGTGGAACAAACGGATTGGGTTCTCTACGTAAACCAA
ATCGAATGAATCGGCAGCTGAAAATACAACCTTGTCCATG
ACAGAACCAGATGGAGCGGCAATGTATTTGACACCGGATT
TAACTGCTCTGTAAACATTGTCTGGGAATGGGAAAAATGC
ATCCGATGACAAAGAAACGTTGGTTAATTTACTCAACCAT
TCCTTTCTTTCTTCTGGAGTAAATGGTTTTGGAATCTCCT
CGAACTTCGATTGGTATTCAGACAATTCTGGTTCTTCTGT
TGGAATTTGGCCGGTTACGAATAAATCGATAGCATTAGAT
TTTTCTGGTCTCTTGACGCCTTTAGCCCATTTAATCTCCA
AAACTCTAGGGTGTTGTCTGAACCACCAATTATCAGCCTT
ATCACCAGCTAATCTTGTACAATGGATTCTAGATTGTTGA
CCTGCACCCAATCCGACAACCATACCATTTCTAGCATAAC
ATACGGAATTAGATTGAGTATATTTAATAGCAATGGTGGC
AACCGTTAAATCAATTATGGCTTGTTCAGTGAGATTTTTA
TTTTGAGAAACAATTTCTTTGAAAGTTGATTGATTGATTA
TGGCATCGTTTCTCTTTTGTTCCAAAGTCACACCGTATAC
TTGTCTTCTTTCGACAGCTTCTGGAACATAGTTTGGATCA
ATTTGTAATATGCAGTACTTACCTCCCTTCTTCTTGGATA
GAATGGCCAACGCCTCAGGCTCATAACCTGGGGCAATAAC
ACCATCAGAAACTTCTCTAGATATGATCTTAGCTGTTGGA
ACATCAACTATGTTGGAAAGAGCAATCCAATCACCAAAGG
AAGACATTCTATCAGCACCACGGGCCCTAGCATAGGCACA
TGCCAGGGGAGATAAGTTTTCAATGTCGGCAACAAAATAA
ACTTGCTTTTCAACATCAGACAATGGGATACCCACAGCGG
CACCAGCTGGTGATACATGCTTGAACGATGCTGCTGCTGG
TAAATTCAACGAGGCGGATAATTCCTTAACCAGGGGCCAG
GAATTTAGAGCATCCAACAAATTAATGTAACCTGGTGAAC
CACATAGGACTTTGAAAGGTAAACTGTCTTGTTGACTGAC
GTAAGCTTGAGCCGGCTTTTGGTGTGGATTGGCACCATAA
CGTAGAGTAATTTGAGCTTGACCTTCAGAGTATTGTTTCC
TGAAGAAATCTGAAATTGCAGCATCATAATCGGCAGTGTG
TTCGAAAGCCTTTAATGCCAATCTGTTTCTCAAATCTTGA
GAGATTTCACCATTACTGGATAATTCACTTAAAAATTCGG
AGTAGTCCTTTGGATCAGATAAAATAGTGACTCTAGCATG
GTTCTTAGCAGCTGCTCTTAATAGAGTAACACCACCAATA
TCAATTTCTTCTACTGCTTCTGGAATAGTCACACCCACCT
TAGCAACAGTTTCTTTGAATGGGTATAGGTTACAAACGAC
ATAATCGACTTTTTTCAATGTGCTGTTCCTTCAAGTCTTT
CTCATCGCTATCGATGTCCCTAGCAAGGATACCACCATGA
ACGGCAGGATGTAAAGTTTTCACTCTACCTCCCAACATTT
CTGGGGCATGTGTGATAGCAGAAACGTCTTCGATTGGAAA
ACCAGCGTCACGAATCATACGAGCAGTACCACCGGAGGCG
AGAATACGAACGTTCTTCTCGATGAGGCCTCTGGCTAAAT
CAAGTAGACCTGTCTTGTCATAGACGGATAGGATTGCGGT
TTTTGTGTAATTGGCCATATTTGATGGTGATATGTGCTTT
GATGTCCAAGCTAGCAAAACTACTTCAAGGGCTATTAGTT
GCTGGTAAGAAAGATTTTAGGTACTACACTAAAGGTTAAA
ACGAGCGTACATTTATATACATAGATCCGAACGTGATATG
CACATCCGAATATTAACAAGTTATGAGAGGAGTCAATTCA
TTTCTGGGCACATCAGGGTACACACATTGTAGGGTAGGAT
CTTCTTTATAAATGATAAGTTGACTTCTGCAATGACTTAG
TTGGCATGATTAATATTGTTCGTTCCGCTAAGGAAAAAGA
GTCAAAAACTGCAAATTCAAATTGCGTATGCTGCCAAAGA
GCGAAGAATAATAAAAAAAAAATAAGTCGAAGAAAAGGAA
CGATGAAGTAATCAGGTTGAAAAAATGTTCATAGTGCATT
ATTATTGATCTATATACGGTTCTAACTATTTCATTTTCTA
TACCTCCATAACGACAGAGTATTTTGTCTTTTCCAGGTCT
TTCTTCTGCCGGCCTTGGTGTTGTTGAATTTGTGTCCCTT
GTTGATACCCCTGGATTTCTTACCGGTGGCAGTCAAGCCT
CTAGCTTCACGATGCTTATGGACGGGATTGCAGATCCAGT
TGTACCGAGCATCTCTTCTGATAGCCTTGTGTTGAGGATC
AACCAATATAACTTCGAAGTACTTGTAAGTAGAGTCTTGG
TTGACCCAGTAGGAGTTCAAGACTCTCAAGTTAGCAGCAC
GACGGCCAACTCTTTCTTCAGCGGTAGCTCTCAAGGATCT
TTGGTATTTCAATTCATTGACACCTTGGTTAGTTGGCTTA
CCGTAAGTAGCACCCTTTGGAACAGGTCTCTTTCTGTTAC
CGCGTCTAACCCTGACACGGTAGATAACGAAACCTTGCTT
GGCTTTGTAGCCTAGTCTCCTAGCCTTGTCTGGTCTAGTT
GGTCTAGCGGCTCTGTGAATGACATTTTTTGTCTGTATTC
CCAGACCCTGACTCTTTGCAAGAATCTCAAAACATCAGAT
TGCTTCTTTCTTTCTAATTCTTCTAAATATTTGTAGGCTC
CCATTGCTTGTGTGGTAGGTAATTTGTGACTGTCTTTACG
GTAGCTTTCGCCGATTACTATTGCCGCTAACTTCTCAAGA
GTGAATGAAATTATCAATGGCTCCGGTTAATTGAAAACGT
GGAAAAGTATCGAAAGGAACAAGAAAGATGTTTTCCGGGT
AACGACATATGGAGCATCAAGACAGATACATCTCTACTGA
CTACATGTTTGTATCATCATTTGAAGAGATTGGAGAAGTA
TTCTAGCAATCGGTGCAAAAATAAGAGTAAAGAAAAAAGA
CGTTTGTTTCCTTAAAGGAGCTGGAGGAGCCTGTTTTGGA
TAGCGGCGTAGTCGCTTTATTAATTTGGTTATACTTTAAA
CGCAAAGATGGCAGTACGAAACCAGCAATGCAGTGATTAT
ATATTCCCTACTAAGGAAAGTTGCGCATCCAATGGGAAAC
ATTTTCCTGATCTGTACCTTTGGCAACCTGAATATGCGGT
TGGCTGGCAAATAAGGTAGCGTGGAGGCGGTGTTTTGCCA
CAAACCAGTACGCCCAATCTATCCCTGCGAGCCACCGTAA
TGATGCAAATTGCAGTAAAGCAGCGCTTAGCCTCCAGCCG
AAATTTACTTCCGTCGAATGCACGTTGGCCAGAATGTCTC
TCGTCCCCCTTGTGCTGCGCAAATAACAACGCGTTGGTGC
GTTCTGGAACGCGAAGATTGCGAAACACGCCTCCGAACTG
ACGTAGCATAGAGTCTTTCACAGTATTGCCTAATGCGGAA
ATCACATTGCCATATTGGTGAAAAAATACAATGGCTAGTT
TGATCTATTTTTGGGTTATGGTGTCTCGAGCGTAAAAAGT
GAAAAAAAAGTATATAAACGATCTGAATTTAAGGCAGAAT
TCTGTTTGCCGCTCTCAGAATGTACTGTTAATTACTGAGG
TCTCCATCAAACACAAACCCCAACCTAATCGCAAATAACC
TGAATAAAAATGGCCAGCAGTACTTCCACTTCCGCTTCCG
CTTCCTCCTCCATCAAAACTAACAGTGCCTTAGTTTCCAA
CAATGTCGTTGCCGCCTCTTCCGTCTCTGCTACTTCTACT
GCTAGTTCCAGTGCCGCTAAGAACACTACTTCCAGTTCAA
AGAACGCTGCTCCAGGCATGGTTGCAAACCCTGTTTCCTC
GAAGTACGGTATCATCATGGCCGCATTTGCTGCTGTTTCT
TTCGTCCTAGGCACCGGTATTTAAGAAGTTTCTAAAAGCC
TTTTTTTTCCTTCTGCTTATTGTACTATCAAAGGGAACGA
TTGATTAACAGAAAAATTACATAAAAATCATATCATAATG
GACTCGCGGTTGACGCCTAGTTAAACCAATGAAGAGGTGG
GCGAACTTGTGGGAGTTATATATATTTAGGCCAATTGGGC
CATTGCATGTTTCCTATAATATATTTTAATATAAAAATTT
ATTTATTAATACAGCAACTCATTAGATTAATCGAGTGGTG
GTAAGGCTTTTTTTGCTCGCAATGCGAGCACGTGACAGAA
AGTGAGAATGAACGTCTGACATTGCTAGTGTCACGTTCAG
AAAACGAGAAGACGGGTAAAACAAAAATATTGATGATTGT
TGGTTAGCAATATCAAATTCATTGAAGGAGGTCACAACCG
CGAGAGAAAGTAAGATGTCATGTTTTTGAATATGAACCTG
GAGCTCGCATATAACTCTTTCCAGTGGCACCTTTAGATTT
ATTTTAACTCTGAAATGTAGGTTTTTTTTTTTTTAGACAA
GTCACGATAAGTAGTTGTTGTTAGCGACTTTATTCACAGC
ATTTTTTATGTAGCATTTGTAGAAATAGGGGAATTATATC
GGAGTACTCAAGAAACTAACGGGCTTCTGAGTAAAGGGGC
TTCCCGATGTAATGGCATCCAAGGTACTTATCTAACTGAT
TTTTGATTGGAAGAAACATTTAGAATGCAACCTCAATTGT
GGGCAATTACGACCAATGACAGCCAAATCCAGTAAGGTTT
CAAAGGGATAATTTACTGAGAAAACAGATTTACTATTCTG
GAGGCAGGAGTGATATATTCTTATTCTTCCTATCCATGGG
AATAACGATGCACTTTTTTATGGGTAAGGTGTGCTCCCAG
TTTTTCTTACCAAGAAGTGTGCAATTGGTACGGTAATATC
GTATTTGTTTGCACTGATGTACCCACGCTTTAGCCATTTA
AGTTATTACGAATCTACTCTGTCTATTTTTTTTACCAACT
CCCTACCCAGAGGGAAAATGCGTATGCAATCTAAAATACT
TTATTTCCCATTCCGTGCCTTAGGCAAACACAAATGGATT
TTGGCTGCATACCGAGGGGTCTAGGTGGTGATGAGGTCGC
TACAACCCAGGATGGTTATCTCGTTTCTTCGAATTTCCGC
AGCAAAGAGGACCCTTATTGCAGGGATGGAACCTTTTCTG
CACAAAGCAAAATCCTCAGGATGTTTCTCTCCTCTGTCTT
TCTTTGCCGAGCTCCATCGTGCTAGCGCATCGGACAGGAA
GCAGTGAAATACAAGAAAAGTATACAAGCAGTATTCCTGC
TCAAGAACCCAGTTTTCAGTTATAGTTTCCACTCCTTTCA
ATAGATGGGAAACTATATATCCATTAACTAAAATGGCCAG
TCAGACTATCTCTTCTCCTCACTAGTGCCTAATCTCTGGT
GTCGCCACTCCTGCTGCTGCTAATTATAAGGGCAAAGTCA
GACCATCACTTACATTGAGGTGAATATTAAAACCAGTGAA
GGTTCTGTTTTTCTCGGGAGTATTTCCGGCAGTAACACCG
TTACTTATACCAAAGAGAATTTTTCTGTTGGTATGATTAC
TGACCCTGTCTGCTCGAAGCACGGTATCATCATTTACCGT
TGTTTCTTTCGTCCTAGATATCGGTGTCTCAGAAACTCCA
ATTGAAGATGTACAGGTGATTAATTACGTCTTTTATCAAT
CTATTTACCTATATATTTCAATTTTGATTTTTATTTGGCG
AGTGACATGTGAAAACTTTGCCTATGAACCTGAATAGCGC
ATTCATATTTTAAGAACATGGTAGGGTATAGCAGATGTTC
TTTAATTTTCTTTGACTGCGTTTACCCGGCGTTTTTGCTT
GACTGAAAATCAAATGAAGAAAAATAGAGATGGTCTTTTC
TTTTGTCATATCCAAGAACACGTCCATCTAATTGATTAGT
GCCAAAAATCGCAGGGATATAACTTCGAAAATTTCTCAAA
ATGGCCAATTTTTTTGTTAGACTGTGGGAAAGTGTATTTG
AACCAGGGACCTCCCCCCAGCTGATCATCGCCACACACGT
ATCTTTTGTTGCACTACTACTGACCCTCATCTGGCTCATC
TATGCCACAAACGGGAATATCCACTTCTATGCTCTTTTCT
GTATATCACTTTTACTATGGATTACCGTTATCTGGTTTAT
AAACGAATTATCACACGTCAAATTGAAGGATAATGATGAG
CTGGATAAAGATGCCAATAAAAGGACGACAGTGCCATCAA
GGAAGACAGCGAAGACAAGCAAGAAAGCGGGAAATCCACT
AGTACTGCCAGACGGACTCAAGCACAATCTAGGTCAAGAA
AAGCATAGACAGATACATAATTGACTACATAATTATCTCT
GTTATTAGTATATCACAGAGCTTCCGGGTAAATGTCCGCA
ATTGTAAATTTTTTGTCCGCTTCAGGGTCTCCCCTGATAT
TTTTTTTTTTCAAAAATTCCTTTTTTTTAAATCAAATTTT
GGGCTCAATTATGGACAAATGAAGCACATGCAAAGAGTTA
ACGCGTGCGACTGAATAGAACAACTCTTTCAGCATCGCAA
ACCCTTCAAATTGTGAATAAATAGGCATTTCAAGTAACTG
TGTCAGCAGCACATTGCATAGGAATTCTGATTTTTTGTTT
TAGTGACTGCCCTCCTAATTTTTTTTTTAGTTTACGGCTA
TAGCTAAATTTGGAGCTTTCTTTCATTAATTTTCACCGAG
CTATTAATAACCCTACAAAAGAGCAGAGAGGTACAGCCTG
ATCCGATAAAGCAGTGGGATAAAAAGTACTCAAAGACTAT
TTATAAAAAGTTCAAAATGGATGCAGGTTTATCGACCATG
GCAACAAGAAACGGTCAGTCTTCTGCTAGAGTTAAATTGA
GAAATAACCTCTTGAATAATGATATAGGAAATATTGACAT
TAGGGATGAAACACCTATTTCAAGGAACGGGAATGACAGC
AATATTAACATCCAGCCTTCTTCCGTGCCGCAGCAGCAGC
AGCAGCAGCAGCAATACTACCGTAATGGCATGAATGAGGC
TCCAATACAAGCGCCACTTCAACAACGTCAAATTCCCATG
CAGAATTATTCACAACAGCAACGCCAGCAACAACAGTATA
ATTTTGAGTATTCCAATCCACATATGAATGAGATTCCCCT
CATGCAGCATAACTTCACCAAACCATCACTAAGCAATAAT
CGCGATAATGTTAATGGTAAGAAAGCTTCCTCATTTACCC
AGAGCTCATTTTCCAATTTTTTCAAACATAAGCATCAATT
TGGGAAGTCAAAGAAAAACACTAAGGGGACAGGAGGTGGT
GGAGATGGTGATGATGACGATGAGGTTATCTTGGATGATT
CTGCAAACTCCGACCTAACATTCAATGACATTCAGACCTT
CGGTCACAAGGGCGGTGACAAATATGGATATGGTGGTGAT
TCCACTCCTATCATTCCAACATTGGTGACTAAAGACCGCG
GCAATATGAGTAATACTGAGTATAGGAAGTACATTACTAA
TCAAAGGAAAACCGCAATGAATGCCATGGCTAAACAAACT
AAAAATGGTACATTAGCCTCGTTGCCTCCGAGAGCAATGT
CTTTGCAAAGTTTCCCGAATGGTAATCCTTTAATGCAAGC
ACCCACTCCTCATCCTAGATTTCAACCGAATAAAATGGTG
AGCGCTAATTATTCGAGATCAAATTCGTTGATGAGTGGAC
CTCCCGGACAATTTCGACAGCCGCAGCAACAAAGAATGCT
ACCGATGAACAACTACAACAATCACCCAGGTCAATTCCAG
AATACCCCACCAGTAATGCCCTCTGGACAACAGCCACCTC
AGCAACCACGTACTCTGTCATTAACTAATGGCCCAAGATA
TTCACCCCAAAATCCTCGGCCATTCGCAGGTCATCAGCAG
ATATCACAAAGACAACAACAACAACAACAACAACTTCAAC
TTCATCCAATGTCTGAAGGCTATCGGACAATGTCTCTACA
AAGTCAGAACGTTCCCCAAGGGTTTAATCCATGGTCACCA
AATGACAACGATCGTAAAGCTGTGTCCATGAAACAGCCAA
TCAGTCAATCGTCAATTTCCTCAAAGAATAATTCAGCTTA
TTCAATACCGAACGTACAAAACAACTCCCTGACTACATTC
TCTCCGTCATCTCCTACTGATGCTACAGCAATGCCTAACT
CTACAAAACAAGGATCTTCACCACTAAAAAAACAAGTGAA
CATTGATCAACCTATTGAAAACAAGGGAAAACTGAATGTT
TTGCAATTATCCACTCCTCAACAAAACGAGTTAAAGGAAA
AAGAAAGGAAGCTAGCTGAAATGGAAAAATCTTTACGTGA
GAGAGAAGCACTAGTAGAAGAAAAAGAAAAGGAAAGAGCT
GAGAAAAATACTGAAGCAAATGAAGAGGAGGAAATTTCAC
ATGAATCAGACGATTTAAATTTAAGACCTGCGAGTGCGCT
AGAGACTGGTTTAAAAGATCTTAAATTGGAAAGTGAAAGT
GCAGTCGCCAATAGAGCGTCCTTGTCGACTTTCTCATCCA
CATTTAGTGATTCTCCCTCCAAGCAAAGAATCATCAATAC
CAGAACAGGTATGTATAAGCTAGAAAACTCTACTGATATC
AATGAATACGTGACCGCACAAGAATTCCCCTCTCCCGGAA
AGTATAACTCAAATTCGGATAATGGCGAAATGAATACAAC
GAACGAGGTCGATTTTGATTTCAATACTAGTAAAAGGGCT
TCTTTGTTACAATCCATACCGGAAAGAGATCCCAAAAGAA
ATGTCTCAGATGCTACCATTAAGCGACGTGAATCCGATGG
CAATGGCAGGAGACTAAGTAATGTCAACATATCCATGAAC
CAGGAAAACATCAACAATGATACTTTTCTATATAAAAAAA
TAATCGCGATGGTCATTTATCAGCAGTTTCTCATATGTCC
AGCTCTTCCCGTAGATCGTTCATCTCCAATACGCTGCCGT
TGAATATTGATTCCGCCTCAGAATCTGATAATTTTGTACC
GCATATGGATGGTTCACCCTCCAAAACAAAATCAGCCCCA
GTTAGCTACGATAAGGATGGCATGAATGCTTCAGAAGAAG
ACTTCAGTTTTGATAATACTTTAGCCAAACCGTATGAACC
GTTATATGCTAGGAGAGGAGACATAACTTCCGCCGGATCA
ACTAGTGGAGAAGATAGCTCTCAGCCAAAGATGATAACAA
TATCTGGTGAGCAATTGAATTTGATAACAGAAAACAAAGA
ATTAATGAATGAGTTGACACTGGTGTCTACAGAATTAGCA
GAATCGATAAAAAGGGAAACTGAATTAGAAGAAAGAATAC
GGCTGTATGAAACCAATAATTCAGCACCATCTTTGACGAT
TCTTCGAGTGTGTCTTTTTCTGACTTTGAAAAGGAACTGA
GAAAAAAATCCAGTAAAATTGTGCAATTGATCCAGCAATT
AAATGACGAGAGATTAAAGAGATTCATTGCGGAGGAGCAG
TTATTACTCCAAGAAAATGGCACCAAACCAAGTTCTATGG
AACTAGTAGGAAGAATTGAAAACTTGAATAAACTTATTGA
TGAGAGAGATTCAGAAATTGAAATGCTTAAAGGACGTTTA
CAGTAGATGAATGATGTATTTTATTGTATATATCGCTTAG
TGCACCAAAATCATACTACGTAAGTATAAAATCACTTTAC
ACGTAGAAGATGCTTTTTCAGATTGTTCTTGAAAAAGTTG
AAAAAATATAATTCACACTCAGCAACAGGTGAAAGTGTAT
AATGGGTAAAAAGGAAGGACAGAAGGTATATTGCTAATCA
AAACGACTTTGGTATACGCGTTTGGGGCTACAATTGCATT
TTAAATATATTTAAGATGTTTAATAGAAAAGAAGAGGAGG
TATGTTTTAAAACCAATGTTTTCCAGAAGTTTCGTTCTAG
AGTGTGTATATCAAGACCAATTAGGATGGTATTTCCATTT
TTGTCAGTTAGTACGGTGTGACAGAAAAGTGTACTTTTGT
GGCACAGAGAAGTGGAGAAACGGTACACGTAGAATACATA
ACGGCAAGTAACCTCTCTTATTTTACTCTCCATCTTTACT
TTGTTTTACATTCCTAGGATTATTAGGTTAGCTTGGTTTT
ACAAAAACTCAATTATTCAGTTTCATTCAAATTACTAACA
TACCCAACTTTGACTACCTTGCATATGATTTTACCGTTAG
ACTTCGATGAAGATGAAAATTACCGTGATTTTAGGCCTCG
CATGCCTAAAAGACAGAGAATCCCACCTGTTGTACAACTG
TGTAAAGAAATGATGCCCGATATTCGCACTATTGGTGAAT
CTGTTAAAGCTTTTGAAGATGATATCAAATTCTTGAGTGA
AGCTATAATGAATGAGTATGGCCATGAGGACTACTTTAAT
AATGCTTTACTGAGCACTTTAAACGCTGTTGTTGTGGAGC
AACCACAGAAGCAAGCTGCTATCGCTCTCTTAACCATGGT
TGTTAATTCGAAAAATAATGTTGCCGGAAAGAGTATTATC
AATTACTTCTTCGAAGAATTACAAAAATGGTGCAAGCAAA
CATATAATGATGAATTCAAGAGTACGTCAAATGAAACTGG
GCCATGGAACAAGATCAAGTTAATCCTGAGATTTTTATCC
ATTCTATCGCCCATGTTTTTAGTTGATGAACTAATCAATA
TCTACAAGAGCTTATTTGAATTGAGTATCGAATTAAACAA
TCTGGATCCAGGTAACAGAGTTCCTTTATCTGAAGCAATT
TACACCAATACATTATTAAATATCCCGTATTTGTTCTTTT
TAATAGGAATAATGACGGTTTGAGGACAAAAGTGGAGGAG
TTACTTGCATACGTTGAACAAAACTATCTAGTTAAAACAA
CGGATATAAACCTATTAAGAGAATACAATGGTGAACCTCC
ATATGAAATGGTAGAACTTGTCCGAGTCGTATTACCAAAC
GTCAAGAAGGCGCTAATCAATAACTTGGAACAGCTGAATG
AATTATTTCCTGATTGGAATCATTTATTAACTCCCCAAAC
CGGTGATGAAGGGTTCAATGACGCTTTAACCCTTCCATCA
GTAGATGATCTAAAGTCTTTCGTGCGCTTGAATAAAAACT
TTGGTTCAGTTGATAGCATGTGGAAGACACCAAGGTATGC
TTTTCATGTTTACTTGCCAAACTCCGCTGGTAATTTCGAA
ACAGTTGTACCAATCAGCACTTATGCTGGTCAATTATTCA
ACGATATCATTATTGATCTGGTGGAAAGTTTAGAATTCAA
TAGAAAGGAAGTAGCTAGACAAGTGATAACTTTGGATCTT
TTTTCAAAGCAGGTATATTTACAGAACCTGGTGAATCTAT
TGCCCAATTAATTGCCACTTATGAAGAGAACCCATTGGCT
CCTACATTTAAGATAGAAGATTTGGCTATTGAAACCATTT
TGGGACTTATTTTTAAATTACCTAGTGTTTCCCAGCCTTT
TGCATACTTTTACACTTTATTGGTGGATATTTGTCAAAAT
TCTCCAAAAGCAATTGCTCCTGTCTTTGGTAGAGCCTTTA
GGTTTTTTTATAGTCATTTGGATTCATTAGATTTTGAACT
AAAATTAAGATATTTGGACTGGTTTTCAATTCAAATGAGC
AACTTTAATTTTTCTTGGAAGTGGAATGAATGGGAAGACG
ATTCGATCAAATTTGGCAAGTATTTTTATAATCCAAAGGT
AAATTTTGCTAAAAATTTGATTCAAAAGAACTACGATTGA
CCTCTAACTTTTCAGAAGTAGAGGACAGCCTACCACAAGA
ATTCACGAAATATTTGGATACTTCTTACATTCCAAGAGAT
CAACTGATTAACTACTATCAATCATTATTCACCGGTTATA
CGGTAGAAGAAGATTCCGTTAGAAAAAATGATCTATATTT
TAGACAAGAAGGTGTACCTATGGAAAACACAGTCCGTAAA
ATTTTAGATTATACCCACAAAGCAAACAATTCTAGGGAAG
TTACTGAATTAGAAAGTATTCTAGGTGAGTTAAAGAATGA
GTATGGTTCCATAATTTCCGACTTTAACAGATTTGTTATC
ATATTGTTAGTCCAGGCCGTTACAGACTCTGGTAGTAGAT
CTTTATCACATGCTAATAAATATATTAATGATTTAAAAGA
AGATCTCAAAACCATATTTGCGAAGATTGAATTGGATATC
GAGACAAAAGAGTATATCATAATTGAAGCCGTCCTAACAT
TTTGGAACGCCAACCCTCAGACAGGTTTCTTAGTAGCAGA
TGCATTCAAATATGCAGGTTTACTTACTTCCAGAACCATT
TTACATTTATATTTAACGAAACTGGTTTGAAGAATAATGG
TTTGATTGAAGCTACAGCAATTGAAGCGGTCTTTAGAAAT
TTATCTCAACAAATCTCGGAAGAGAACGAAAGTGGAAATA
ATTTTGAGTTCGTTTTCGAAAGATTATGTACCATCGCCAA
CAGTACTATAGACTTACTAGATGTCAATGCTGATGAAGAT
ATTGAGATACCTAAAGTCAACGGGGAAATGGACATCGACG
ATATTGAAGATGATAAACTGGATTTGAAATGGAAATATTT
TACAGTGATTGGGTTTATTAAAAGTATATTAAGAAGGTAT
TCCCACGAATATCGTGAGTTAGCAGACAAATTCATTGCCA
ACATTGATAACGCTATTCCACACGAATCCACTAGGAGAAC
AATTTCGAATTGGATTCAAGAAACAAAGGAAGTTTAAAAA
GATTCGGAGGATGGACTACATTCGTTATCACTCCGCTTTT
AATTTTTAATCAATGTTACATACCTAGCGTAATTTTCCTA
TATATAAAATATCAGCTTTATATAAATATATTATTGAAAC
TGTACCTATAATAATAAATTTAAAATTAAGTAAATACAAA
TGCTTCAAAATTTGTTAGTATTGTTTTCTTCAATCATCTT
TACTTAATTGTCATCGCAATAATTAAATTAATATTTTATT
GTTGTTGCGTATATAATACAACCTGAATGGTATGCTACAC
TATGTTACACTATGCTATTGATCAGAGTTTCTAATGACGA
ATTACACTTCTATAACTATCCGCTTTGGAAAGTTTGAGAC
GAAGGGCGTTACAATCAGAATCCGTATCCAAAGGATGTTC
TTCAGAATTAGTCAGATCTACACCTGATGAAACATGCCTT
GCGACAGTACTTATGCTACTTTCTCTAACCAAATGTGTAG
GCGGTTCGGGAAAGTAATGCATATCATCCTGCGCGTATTC
GTTTTCATCAAATGGGTTTATTGAATATTTTGATTCAGTT
CTTCCAATGTTATTTGAACTGCCATTTAATCTAAAATTAT
GTAGAATTTGCAAATGAAGTGTCTCTTGTTAATGACACTT
CACCGAAATAGAGACAAAACTTAACAAACTTTATGAACTG
GTCTCTAGTAACGTCCTTCCCTGAAAATCTAATTGTTTCA
TATAAATCGATAAACTCCTTCGCCTTTTCTAACTGAATTT
TATTGGCGTTGTGATTAACAAATTGTGAGTTCACCACGTC
GGCAAACGTATCTTCTAGATTCATTCTAACATCTAAATTG
TTCAGAAACAATCCATGGTATTTCAGTCTATCTGTTAAAC
TTTTTATACAATCAGCATAGTTTAGGTATTCTGGAAATAA
CTTTTCATCTAATGGGTAGTCACATCTCCTCGGGGGCTCA
AGTCCGTCGTGAATAACAGGGTCTTTAGGTTTTTGAGAAG
AATTGTTAATTCTTTAGATCTTTCCATGTTCTGCAGTACT
GCTTCCCTACTAGAACGATGCGGGAGATCAGCAGGTGTGA
TCGGAATATATCTTCTTGGTATATCTTTTAAACAACTCTT
ATGAAATAGCATTCTTCCAATAATAATAAAGATACAAAAA
ACGCCAAAGACAACTAAAGCGCCTACAACAATGAACGTAT
TAAAGGCATTGTTTTCTGATTTAGAAGCTTGTGCAATGGA
ATCTATGGGTAAAACAACTGAAAACCCAATCAAAAGTATC
AAAGAAACGAAAAGGGAAGCTTTGTATAACCACGACTTGA
GTTTTGCGAATCCGGACATCTACTGCTAAGTATGGACACT
CGTGTCTATAGATAGTATCAGGCCAAAGTTGTATAGCGGT
ATCTTTTTTGAATAAATTTCAATGTGTTTTCCTCTGTTTA
ACCTCCCACTTTCTTTGATGCTCAAGAGCAATAACTTTAT
CGCAAAATAACAAAACTTTAATATGTGTTGTAATTTTGGC
TAAACCCAGTTCAACATCACCACAAAAGAAGGTTTCCTTT
ATGCCCTTACCCTTTCTGCCTTCTTATTCTAGAATTTGTT
TTGATGCTGTATTTGTTTGGTCCTTGTTCGTCATCGAAAA
ACCGGCCCAAAACGGCTAATAAAAACGTGAACCTGTTTTA
AGTCTTTTGCTATAAAAGATATTTATACTCTAAAAAGGGA
AACTTTTGCAGCAAAACAAATTTTATGCATTAGTTCTCTG
TTCTTAACTTGGTCAGACAAAATTCGTCCGTTTGTAGTTG
TCTGTACAGGAATTCATCGAGCGATATTCTATCCTGAAAT
ACATATGCCATTAAGTTACATCCTGAATAGATTCCTAGTC
ATCTATCAGCAAATATTCATCTTTTAATTTGAACCAATTC
CGTTTTGTTCCATGTAGTTTCAACCAGCTATTCAATGACT
GCAAGTAAATTTGGTTATTCTCCCCAATACAGTTCAAGTG
CTTCAAGGTCAAAATAACATCATTGACTCTCATTCCAGTC
ACGATGGAAAGATCCTCCAGGGTCACTTTATCATAATGGG
CGAGGTCACCTTCAATAAGGTGCCAACAGAGTATCTGTGA
CCAATATTTCAAGTACCCGATTAGTCCAAAAGGTGATAAC
GGTACTTCTGGCCCTGATATTACACCTTCTAATTGGGATA
GTTTGTATGAAAACTCGATAAGTAAAAGGCCTAATCCACG
TCGTTGATATGGGGAAATATCAAGATGCACGCTAGATTAT
TTTGCTGATATGACACTAAATCTTTCGAAAAGAATCCCAT
CGGCTTTGTTGATCCAGTTTCATAAACTATGTAAAATTCA
TAATGATCTACTTTGAAATACATGGATTTATTGTCCAGAT
ATAGCTTAGTGAAAAGACAAAGACATTGGCAAAAGAGTTG
ATACTTGGATCCTTTTACTCTTCTTATTGTATATTCAGGA
CTCTTGTATTTTATTTTGCCTGGAACACGATATTGAAATG
GACAACTTGCAACATGTCCTACAAACCGCGTCTGATCATC
CGTGTATTTGAAGCAGTATTCACAAACGAAAAGAGTGTCT
AGCCAGTATTGGCTGTTAGAAACAGAGGAAAGCTGACCCT
TGGTCTCGGAGCACCCTAGCCTTTTGTTTCAGGATCGAAA
TAAACGGCGCTCCCATACCAAGTAGAGAATTTTTATTCAG
TCCAAACTGAATCTGTCTTATGTTCCTTTCGTTCAGTATT
CCATATAGCATCTCTTTTTGAGTTTTTTTAATTTTTGCTG
AGGGCTTATTCTTGCCTTTTCCACCATTCTTCTTTCCTTT
TAGCTTCTGGGTAGTCGCTGTGAGTGATTGACTTAAAGAT
CTTGCCATTTTTTTTGCGAGTGAAAACAAAAAGCAACTAG
AAAATAGGAGCCTCCAATATCAAAAATCAAACTTCAATTT
AACAGATTCTTAGAGCGCTACATACTCTATCCAGTTCGAT
ATGGACAAGACTTAATGATTTCATCATCTCTTCTGATTAA
CGATTCTGTTATTCTTCATATTTACGCGCCTAACATATCA
TGATGATTGGGTGTTCCGAAAATTTTCATTGGCGATGAGC
TGAGTATTGAAAGCTCATTATAGTATTAGTATATTATTGT
TAATAGCAAGTGCTATATGCTATAAAAATGCAATTACAAC
CCAATACTAATAATAGAGTGTCTTAAGAAATATAAGTATG
GGTACTTACAGAAAAAGGTTTAATGAAAAAGCCAGATCCG
GCCATATGGCCAAATTAAAAGAACTGAAAAGAATTAGGAA
TAAGCAGTTCACTAGACAGGATGAAAACGATGAAAGAGTA
GAAAACCCAGATTCAGCTCCCGCTGAGAGTTCTACTACGG
AGCCAAATGCCAATGCGGAAATTCTTGAACCTCTCACTGA
AGAAGAAAAGAAAATGAAGAAAAGAAAACTACAGGAGTTA
TTTACCCCAAAGGAATCGAAAGTTTCGAGATTGAAGAAGA
AAAGACTGGATAAATTTATTGAACATCAATTAAAAAGAGA
GGAAAGAAAGACAATTATTGGTAAACTTCAAGATTATAAG
ATAGATACAAGTTTGTTGACAAGCTCTAAAAGGTTAGGAG
AGGGCAGGCAGACTAAAAAGGAAGAATTCAAAGAAGCACT
GAGTTTAGAACGTCAAGGAAGAGGAAATGAACAAACAAAT
GAAATATTATACGAAGAATATGAACCAAAAGTTTGGGATG
AGTATGGTGAAGGAGGGAGCTCTGAGGATGATGACGGCGA
AGATGATTTCGAGGCTTCATTTGGTAGTATGCCGAAACCA
ACGGACAATGAGGAGAAGAAATCATCAGGTTTTATTGATC
ATAGACCAGCAAAATTTGGTGGATCTGGTCTTAGCTTTGG
GTTTAGCAATATAAAAGTCATAAACAAAGAAAGCAAAACT
CCGAAGAAGAAATATAATTGGAGACAACGAGTAGAAATGG
AAGAATTGAAGAAGCATGGGAAAGAAGATGAAATGGATTT
CGACACGACATCTGAAGATGATGACGAAGAGGAGGATCAG
GAAGAAGAAGACAAAATGCATCCTAGTGAAAACCCACTCG
AAGAAGTTGAAAGCGCAGATAGTGAAACTGGCTCAGAAAA
ATTTGACCAAAATGATGTTGCTAACGAATTCAAGGATTGG
GCCAATCAAGAAATAAAAAAATTGGAAGGTAGAGATCAAG
AGCTAGTTACTCCCACTTTGAACATCGATTATAAACCGAT
AATTAGAAAGGAAGATTTAGATGATGGTCTCCAAGAAGCT
TATGTTCCAATAAACGAGAATTCCACCCGTAAAGCCTTCT
ATGTTGAAGTTAGCAGATCAGATGAAATTCAGAAAGCAAG
AATTCAACTACCAGTATTTGGTGAAGAACACAAAATTATG
GAGGCTATTCACCATAATGATGTAGTGATTATTTGTGGTG
AAACGGGGTCAGGTAAGACTACACAAGTCCCACAATTTTT
ATATGAGGCTGGGTTTGGTGCCGAAGATTCTCCAGATTAC
CCAGGAATGGTGGGTATCACTCAACCAAGAAGAGTGGCCG
CTGTGTCCATGGCTGAACGTGTAGCTAATGAATTGGGGGA
CCATGGTCATAAAGTAGGATACCAAATTAGGTTTGACTCT
ACCGCAAAGGAGGACACAAAGGTCAAGTTTATGACAGATG
GTGTCTTGCTACGAGAAATGATGCACGATTTCAAGTTGAC
TAAATATTCCTCCATTATCATAGATGAAGCACATGAAAGA
AACATTAACACTGATATTTTGATCGGTATGCTTAGCCGTT
GTGTTCGGTTAAGAGCTAAACTACATAAGGAGAACCCGAT
CGAGCACAAGAAGCTAAAACTCATCATCATGTCAGCTACA
TTAAGGGTATCAGATTTCAGCGAAAACAAAACATTGTTCC
CCATAGCGCCCCCTGTCTTACAGGTTGATGCAAGGCAGTT
TCCAGTCTCTATTCACTTTAATCGTAGAACTGCATTCAAC
TATACAGACGAGGCTTTCAGAAAGACTTGCAAAATTCACC
AGAAACTTCCTCCTGGCGCTATATTGGTGTTTTTAACCGG
TCAGCAGGAAATTACACACATGGTAAAAAGGCTAAGAAAG
GAATTTCCTTTTAAGAAAAACTCCAAGTACAACAAAGATT
TAGAAACACCCGTTTCTAAAATGGGTATCAATTCAAAAAC
AACAGATTTGGAGGCTGAGGATATAGACTTCAGTGTACAA
GTTATCGATCAAGATAAGTTCAAGAGCGCGATAAGATACG
AAGAAGATGAAGGTAACAGTGGAAACGGTGAAGATGAGGA
AGACGAAGAGGAAGAAGGGTTTGAAGAAGTCCTAACTGAA
GGGCAAACAGCTAACGATCCTTTATATGTCCTTCCACTGT
ATTCTCTATTACCAACCAAGGAACAAATGAGAGTCTTTCA
AAACCTCCTCAAGGTTCTAGGCTTTGTATTGTTGCAACAA
ATGTTGCAGAAACATCGTTAACTATACCTGGAGTTAGATA
TGTTGTTGATTCCGGGAGGTCTAAAGAGCGTAAATATAAT
GAATCAAATGGCGTACAGAGTTTTGAAGTGGGCTGGGTAA
GTAAAGCTAGTGCCAATCAAAGAAGCGGTAGAGCAGGTCG
TACTGGACCAGGCCATTGTTACCGTTTATATTCGTCTGCT
GTTTTTGAACATGATTTCGAACAGTTCTCTAAACCTGAAA
TCTTAAGAATGCCAGTGGAGAGCATCGTGTTACAAATGAA
GAGCATGGCCATTCATAATATCATTAATTTTCCATTTCCA
ACTCCTCCAGATAGAGTTGCCCTTTCCAAGGCAATACAAT
TACTGCAATATTTAGGTGCTCTTGATAATAAGGAGATGAT
TACTGAAGATGGTAAAAAATGAGCCTGTTCCCACTTTCAC
CCAGATTTTCCAAAATGTTACTTGTTTCTGACGAAAAAGC
CTGCCTTCCTTATATTGTAGCAATTGTTAGTGCCCTTTCG
GTGGGAGATCCTTTTATCAATGAATTTGAGTTGGGAATAA
ACGAAATTTCTAGAAAACCAAATCCAGATGAAAATCTAGA
TGATAAGATTAGAGAGCACGATGAATCAACACCAGGTATG
GATCCTGAACTGAAAAGGAATTGCGCAGTAAATTCTATAA
AAGCAGGAGTCAGTTTAGTAAATTAGACAAATTTAGTGAC
GTATTCCGTTTATTAAGTGTTGTAAGTGCAATGGACTACG
TTCCAAAGGAACAAAAAGAAATATTCATGAAGAAAAATTT
TTAAGAGGCAAACTAATGGAAGAAATAGTAAAATTGAGGA
AGCAGTTAATGTATATCATCAAGTCCAACACTTCAAAAGA
AAATATTGCCGTAGTAATTAGGAATGAAGACTTGAAAAGT
GATATTCCAAGCGTCATACAAATAAAACTTTTAAAACAAA
TGATTTGCGCTGGTTTTGTCGACCATGTTGCCGTAAGAGC
AGATGTTTTATTTCCAGATGATGCTAAGATAACCAACAGA
ACTTCCATAATCAACATTCCTTATATTCCTGTTTTGGCCA
CGAGAACACCAAATATCGAGGACTGCTTTGTCTATATCCA
TCCGACTTCAATTTTAAATAATTTGGGGAAATGCCACCCA
AATACATGCTCTATTATTCCTTGCACCTTGGTGGAAATAA
TAAAACAAGGATGAATACTTTATGTGACATCGCAAGCACC
CCTTAGCGAACATAGCAAGAAAGGGACTTCTTTTGACATA
CAGTAAACCTCTGACTGGTCAAGGCTTGAAGACCGTTAAT
TTATCACCTACGGAACGGTATTGTTATGTGGTTCCTAGAT
TTGGATCCACAGTTGACAACGATCTCAAGATTGGTTGGGA
TTTAAATCCTATAGCAGTGCATCAGAAGAAGCAAAAGGCC
AGTGGACAGTCATTAAGTTTATCACCAGAAAGGGCTTCCA
GACCATCACAGGTGAAGAGAAAGAAAAAAATAATGCGCTG
GTATTATAGAAATAGAGTTTCATTATATAAGAACATATAG
GAAGAATACATTATTCCTATCTAGGGCATCAAATAATTGC
AACCACTTAATGTTAACTTCCTTCATAATTCAAAACATTA
TGTTCTATAGCACTATGTATTTTATGTCATTATATACGTA
GTCAATAACTTTATACGTTTTTTATTGAACAAAAGTAAGA
ATTGCTTAAGACATAATAAGAGGAAACTCATCGAACCAAT
TCAAAACGGATTATAGATTTATCATACCAGATACGTTTAT
CAGGAGGCTTGTATAATGGAGCACAGATATAACGTGTTTA
ATGATACTCCACGAGGGAACCATTGGATGGGCAGTTCTGT
GTCAGGATCACCACGTCCATCTTATAGCAGTCGTCCTAAT
GTAAACACAACACGACGCTTCCAATATAGTGACGATGAGC
CCGCTGAGAAAATCCGACCTTTACGCTCGAGGAGCTTTAA
AAGTACTGAAAGTAACATAAGCGATGAAAAATCAAGGATA
TCTGAACGTGACAGCAAAGACCGCTACATTAATGGTGATA
AAAGGTAGACATTTATTCACTGCCTCTAATATCAACCGAT
GTTTTAGAAATTTCCAAACAAAGGACATTTGCGGTGATAT
TGTTTTTAATAATTCAATGTTATAAAATATATGACCTGGT
AATACTTAAATCGGGGTTACCGCTTTCGGGTTTACTGTTT
AAGAACTATCGATTTAATTTCATATCCAAGTATTTCATTA
TAGATTCCTTCTTCCTGTATGTTTTACCATCCTTTAACAT
TCCTAGGTTGACTTTTAAGCCATGGGTTGTTTATCTCCAG
ATTTTAGCTATGCTACTATTGAACATTTTCATATCAAGCG
ATCACGAGTTCGTTTTGATTTCATTAATTATGACCACATG
GAGAAAACTTTATACGAAAGAATTAAGTGTAACAGGTTCA
GCCATTAACCATCATCGTATTTTTGATTCTTCCGCTCATT
TTAAGGGTGCTCTAACAATCAAGATCCTACCTGAAAACAC
AGCTATGTTTAATCCTCTTCATGAATCATATTGTTTGCCC
ATGGATACCAATCTTTTTAAAATTAACTCAATTGACGTAC
CCATCAGAATAAACTCAACTGAAGAGATTGAATATATCGA
GTTGGAATATAGAGATCTTTACACAAATTCGGTAGAGTTA
CGGTCTTTGAGTAAGAAAGACTTCAAAATCATCGATAACC
CCAAATCCTTTTTAAAAAAAGATCAGTCAGTTCTAAAGTC
ACATTCAAACGATTTTGAAGAAGGCAGTACAATTCGTTAT
TTGGCTGTAACTCTTCAAGATATTGGCTTTTATCAAATCA
AAAAAATTGTTGATTCAAAAAAACTGAATTTAAAGATCCA
TCAGTCACACTTGGTTGTACCCTACTGTCCAATTGCATCT
ATTACTGGAACTGGAAGCAATGATAGATGTATTGGCGATT
CAGATAATGTTTCTTTTGAAATTCAAGGTGTGCCCCCAAT
GAAATTAGCATACTCTAAGATCGTTAATGGTCAAACTTTT
TCATATGTAGACTCCAGCTTGCAACCAGAATATTTTGAGT
CTCCTTTGCAGTCAAGCAAATCCAAACAAAGTTTTACTCA
AGGAGAACTAAACGATTTGAAATGGGGAAGAAACCAACCT
GTTAATATTAATTTAGACTCTTCCATTACCCAGGACGGCA
AATTTGCATATAAAATTGATAAAATAACTGATGGTCTGGG
AAATGTCGTGGATTTTACATCTCTCCCTGAAGAATTAAAA
AGCGCTATGATCTATCTTATAATTTCAATGTTCATGAGGT
TCCACGTGCAGCGCTAGAAGAAAGATTTGATCCAAAGTCA
CCCACAAAAGGTCTATTGCCATCGTGTTTGAAGAAATCAA
AACTGGATTTCAGACATTCCATATGTTATTAGCCTATCCT
ATACTGATGCACAAGACAAGTCGAAAAAGATAATGAATGT
TACTACAGATTCTTTGACCAAAGTGTTGCAAGCGGATCTT
CCGGGGTCATATAACTTAGAATATATTGAATCTAAGTTTT
GTCCAGGTGAAATTGTGGGTAAATCAAACGTTCTTGTAAC
TATGCCAGTTGCACCTACTATGGAAGTTAAATCATTTCCA
ATATTGGACCAGTGTGTGGGACAGGTTGGTCTAAACTTTG
AACTATCTTTTACTGGGGCTCCACCATACTATTATAACAC
TAAAATCTATAAGCTTGAAAACGGTGAAAGAAAGTTATAT
GATGCAAAGAGATACACCTCTGAAGGTACGAGAAATCGCT
TCAGCTATAGTCCACCTAAAGAAGGTAACTATGAAATCGT
GTTTGATACTGTTTCTAATAAATTATTCACTGAACCAATC
AAATTGGAACCTGTAAAAGAATATACTTTCAAGACATCAA
TGAGGGTGAAACCAAGCGCATCACTAAAATTACACCATGA
TTTGAAACTCTGTTTGGGTGACCACAGCAGTGTCCCAGTA
GCACTAAAAGGCCAAGGCCCTTTTACGTTAACATATGATA
TCATTGAAACTTTTTCTAGCAAGAGGAAAACTTTTGAAAT
TAAAGAAATAAAAACCAACGAATATGTCATTAAAACACCA
GTCTTTACTACTGGTGGTGATTATATTCTATCTTTGGTTT
CTATCAAGGATTCTACCGGCTGTGTAGTTGGACTCAGCCA
ACCAGATGCTAAAATACAGGTGAGGAGAGATATTCCATCT
GCTGCATTCAATTTTTTGAACCTATCAAAGAAGCTAAAAT
TAAGCACGGTTCTGTCACTGAAATTCCGCTCAAATTAAGT
GGAGAGGGCCATTCACCGTTAAGTTTAAACACATGGATTA
CGATGGAAACATTGTGAAAGAATTTGAAAACAAATTTCAG
AATAGTTATAAGCCCGCTTTGAAAGTAAGTAAAGAAGGGC
TTTACCAATTGGTCGATATTCGTGACTCAAGTTGCCAAGG
TAATGTGATTTACCGGAACAGTCTGTATAAGGTATCTTTC
TTGGAGAAGCCAAAATTTGCAATTCAAGACAATCATCACA
TTACAAAAGTAACGGAAAATTTATTCTCTAAAGAAGAAGT
CTGTCAAGGGATGGAAGGTACGGTTGATTTGGCTCTATTT
GGTTCTCCACCATTCATATTAGAATATGATTTGATGGCAC
CCAACGGTCATATTTCTACAAAAAAATTCAGGTGGCAACC
AAATACGCTTCACTGAAACTGCCTAATCAAATTCCTGGAG
AGTACATAACTACTATTAAGGCCATCTTCGATGGCAATTA
TGGTGAAAGCGACATACATTTTAGAGAACATCAGTCGGAG
CTCATAATCAAACAGACAGTGCACCCCATTCCAGACGTCG
CCTTTGCTGATGGTGGTAAAACCTTGCGTGCATGTGCTGC
TAATGTAGATCAAATCTCATTTTTGGAACCAATAAATTTG
AAATTTTTACAAGGCGAAAGCCCATTTTCAATCACCTTTA
GCGTTTATCACGAGAGTACCAGTAGGACAGATCAGTATAC
CATTGACAACATTGACTCAGAGAACTTTTCATTTGAAAAG
TTATATGAAGGATGAAGTTAGGTAACCATGCCATTACTAT
TGATTCTGTTGTTGACGCAAATGGTTGTGTTAACAGCCTC
ATATCTGGACCGCGTAATCAAATTCTTGTGTCAATTACTG
ATGCACCAAAGATACATATATTAGATCCTTCTACCGAGTA
TTGTGTTGGGGACTATGTTGCATATCAATTAAACGGTGTG
GCACCTTTCATGATTAAGTATGAATTCAACGGTATTCCAC
TAAAATCTAAGGAACGCAGCTCCCAATTTGTTAGATTAGC
ATCTGAACCGGGCATTATATCTATCACTTCTTTACAGGAT
TCATCATCACAATGCATTGTCGACTTTACGAACCCTAAAT
TAAAGAGTGAATTTGATGACTTATCTTTAAACATACATCC
TATTCCTTCCGTAACTGTTTCTCAAGGAAATTACGTTACT
GAGGATATCCGCGAAGGTGACCAGGCTGAAGTAATCTTTT
CGTTTGAAGGTACCCCACCATTCTCACTAACTTATGTAAG
GACAGAAGAGACTGATGGAAAACACGGCAAAAGGAGGTCG
CAGGTTGTTGAGACGCATAAAGTCACTGATATATATTCTC
ATGAATACAAGGTAATTACAAGCTTGCAAGGTACCTACGA
GGCGATTGAAATTACAGATGCTTATTGTTTTGCCAAAAAT
GATCTTTTTTCAATAACTAAATATTACAAGAAAGTCTGAT
GAAATTTTTCTTTCCCGCAATATTTTTGTACAATTGTAAT
GTATAATATATCTCTGTACATCAGTATTAAAATACTTAAG
AAAGCGAAAAAGACGCCTGTATTGTTTGTTGTTCTTTTCT
TCAAAATTATCAAGACGCTCGATTCAATTATCTTCGCTCA
TAGTAACTCGAAAGAGTGTAGGTGAATGAATAGAAAAAGA
GAGCGCTGAGACCTTTGTCCTTTACGGTCTATAGAGGTGT
GTTAAAAGCAGACTTTTGAACATCCACAGAAATTGGCTCA
ATGACCTATCCGAAAAGAATACCTATAAATGCGTGGTCTG
AAGTTCATAGGGTGGCAAGGCCACTAATTATTACTTTCGA
CGCATATAATACACTATACGCCACAAAACTTCCCGTCATG
GAACAATACTGCATTGTTGGGCGTAAATATGGTATCAAGG
CGAATCCTTCGACTTTAACAAACAATTTTCCACACGTTTT
TAAAAAACTGAAGGAAGACTATCCCCAATACGGAAAATAT
TCTGGTATCAAGCCCGAACAATGGTGGTCCATCTTGATTA
GGAACGTCTTCGCACCAAACGAAATTCCCGATGAGATGAT
AAATGAAATATTAATGCGGTTTGAGGGCTTCGATTCGTAT
TTTGTTTATCCAGATTTGATCAAATTTTTAAAGGATTTGA
AGTCAAGACATCCTGATGTTATCTTAGGAATAGTAAGCAA
TACTGATCCAATTTTTTACAAATTATTAAAGAATATCGGA
TTATTTGAGACATTTTCCGGTCACATTTATTTATCATATG
AGCTTAATCTCGCCAAACCTGATAGAGCAATATTTCAATA
TGCGCTTGACGATATTATATCTAAACAACCTCATTTACTC
GAAAAGTACACCAGGGAGGAAATTCTACAGCATTGCTTTC
ACATCGGAGATGAATTAAAGAACGATCTCGAAGGGGCAGA
AGCTGCCGGTTGGACTGGTATACTGTTAGATAGAAATGAT
AAATACGGGTTTCTTTCAAACTCGATTAGTAAACCAATGC
GGGACGAATACAAGCTGTCAATTGATAAAATAGATAATAA
TTCAATAAACACTTGGGAAGCCAATACTAAGCAAACTGAC
ACGTTACAGTTGAGTGAAAGAAAGTACGTTGTTTCGAATC
TTGAGGTTTTAGAGGAACTCTTTCCCTGAGCGCCTAACGT
TACAGTAACAAATATGTATGATAGATATTATTCATATCCG
CCAGTAATATTTACTATATCTTTGAATGGGTTTGTTTATT
AATAATCTACTATGTGTAAATATATGATCCAAGTATTATA
CAGTTTAGACACTGATTGTTTTCCAGACGTTCAAACCGTC
AGTACCGGTACTTACTAAACAACCTGGGATTTGCTTATGC
CATTTGACATCTTTAACTTCCTTTGCCAGTGAACAAACAA
TAATTGTGGTGGAATTTCTTGTAGCTCTTTTGTTTCGGCG
GCCTGTTGTTTAATTTCCTCATCGTCAGCTTCTACAGACA
AATCCCACAAAGTCACAGTATTATCTTCTGAGCCTACCGC
AACGATAGACTCATCTAATGGGTTGAATGCAATGGAAGTA
ATGGCTCCCTTATGGAAGTCATATTGAGCAACCGGTTGGA
CGGCGTCAGCATTACTTGGCGTAAACTGTCTTAAATCCCA
TACTCCCCATGTACCGTTATCGTCACCGCTTGCTAGCAAG
TAACCAATTTTATCACTCCAACTTATGACATTTACGTCAG
TATTAGAAGCTTTAACAGAGATAGCAGGTTTATGTTTTTT
TGATCTTGTGTCCCAAATCCTTATATATCCATCACATCCT
GCGGTTGCAAAACGGTGGATTCAGTGCGAGACCACTGGAT
ATCTTCTATGGATTTATTGTTTGAAACAGTAAATGGTTGT
TTATCAGTCACCCATCTCGATGTGTGCCTTTGGGTAAAAT
ATATTTGTCCTGAGCAATCACCTGATAGTAACGCACCAGT
CTTGATCAATGGTGACCAATCCAACCCGTAGCCTTCAACA
TTCCCATGATTTTTTTACAGTGTGAATAGGACGCTTAGCA
GACTTCGGAATCTGATAACCTGGTGTGGAAAAAGCTTTGC
TTTGTGGAGCTAGATTGTATATATAAACATCACCATTTTC
GCTCATTGTAGCGGTTAACACCTCTTGATTAGAAATGGCA
AAAGGAGAAACCTTTAATCTATTGGTTGTATCTCTCAATG
GTATATTTTCATTCTCAATGACTGGATCCACATCATCTTC
ATCATCCTCTTCATCATCTTCACCTTCATTATCGTCTTTC
AAAAGTGTTTTCGCTAAATTAGAAAGTGCTAGAACCATTA
GTTCATTCTCCTTTTTCCTGGAAGATTGAGTAGCCGTGGT
CAACAAAATAGACTGTGGATAGTTTCTACGTTCAGAACCT
AGTGTATCTGGAATGACATCTAATGTCAAGCATGGCCATG
GCATATTGACATTATGTAGCATTTCATAAACAGTGGGATC
AGCCTCAAGGACTTCATCTGGCCCTAATGGACGAGACATA
TGGGGTAAGTAAAGCTCCTGGATCTTTTCTTTGTTGCCTT
CGGATTGGTCCTTTTGTACTAAAGTTTCAGCTTCTTCTTG
CTTTTTCCTAAGGTCATCTTCGTCATTAATCTCATCATCG
CCATCAATTTCAATAATTTCACCATCACTATCAAATTCAT
CACTCAATTGTTCTTCTAGGTCATTCTTGGGAGCATCTTG
CTCTTCAGAGGCGGGAATAGCAGGAACAGAGTGAGATTCT
GTTTTAGCAGAGACCACTCTATCTTGTTCCTCGTTGACCT
CGATAGACCTTTTCGACATTATGGTGCTATTTCCGTGTAT
ATGAAAACGGAGAGTAGGTGATATAACTATTTACCTACAA
ATTCAAACAACTACAATCCCTATAAGAAATGATCATCTCA
TCGCTAAATTCAGTTGGATTTTATTTTCTGTATTTTTCGC
TGAAAGGAAAAAAAATTTTCACGGCTCGAACGAAAAAGAA
ACGTGATCACGATGTAAGTACAAATGGTACTCTATTTTGA
AGCGTCTACGTTATGTAGATGATATCATACTTCCAGTTGC
ATATCGTCAGTAACCTCATCTTTAGACTGTTTGTTCTTCT
TCTTTTGGTTTTTTCGCTACTTTCCTTAGCTTTTCTTCTT
CAATAAGATTTGATCTATTCGACTCAATATAGTTTACAAA
AAATCACCATTTTTGGTCTTCTTTGCTTCGTTAAGTGTAG
CTTCCACATTATTAAATAGTTCTACCCTTGTCTTGGCCAG
TCTGTTTAGTATTTTGTTATCTCGTGCTCCGCATTCCATT
TTTCTACATTGTCTTAGAGACTTAAATGATACTTCACCGG
GATTCATATACCTGTTTTTTCTCAAGTTATGCCATGGTGT
TATCAAGATGGTGCATTGTGGCATTTTGTTTCCTTGAATG
GATTCTGATTTACATAGCTGCAGACAGTCACATATCACTT
CTTGCGGTATGTCATCGATTGTTTTTTCATTTGGGCGTAA
CTTTAAATAAACATGACCACTTGAGTACTTATCCGCGTGA
AACCAAACATAGTTTAACTCCCTATAGCTCCATTTGATAA
GTAGATCGTTTTCAAACTTATCTTTGCCCATCACAATTTG
GTAAGGTGTTGAATACTCAGTTGGTTTTGATTCATAGAAA
TACACCATTGTTATTGAAAAGTTGAATTTCAATTGAGCCT
TATAATTCTATTCGCTTACTTTCTAAATTTTAAGTATAAG
GCAGTCCTCTGGTCTACAGAGTTGTTTTGTTTTTTTATCC
AAGTTCTTTGTTTCAATCTTATTGTAGTTTTTTCCATTAA
AATATTAAAGCCTAGGATAATCTATATCCTAAACTAAATA
TAAATTAAGAGTATAAAAGATGAAAGTAAATAGCATCTAG
CATTCAGAAAAAATAAGAAGTCTCTTTTCAAATGATTGAT
CGAGCACAACGAATGTTTTCAAACCACTGTTAATTTTTTT
TATAGATGTAATGACTACTTATATGTTCTACGATGTGATT
TTGTAGGAATAAAATAAAATTCAGTTTACCGTCTGCATAT
TCATAAACACTTAAATGACTGTTAAAGTATTCAGTATTTT
AAATAATAATAACATAAATTATTAATACATACTTAAATAC
GAAGCCCATTTTGGTGGGTTCCTGAAAGAATATCAACTTT
TTTACTAATAGAGAATTTCGTTACAAGGTGGGCGGCTAAC
TTATAAAAAGCAAAGGAGAAGGTTTTAACATATCGTCAAG
TTAAGTTTGAAAGAGAGAACTAAAATAAAAAAAAAGAGAA
AAAATGTACGAGTACTGCTCAGTTGTAATAAAGAAATACT
CCAAGTATACAATTCCCTCCTTCGCTCCAAATGGTTTTCA
ATCAATGCTTGAGCCTCCTCAGATAGACAAGTGGCAACAC
CTTTCCGCTAACTGCACTCTCCAATTTCGGGTTCTTCTAA
TGGACTCTAGACAAATTCTGATCAATGTGGTTCTCAATAA
TTCAACACTTCTCGAAAATATTCGCCTGCCGCTGGGGGAT
AATCAAGATTTAATACAATTTTCATGTAAAAGCCCCATAA
TCTCTTGTAAATATATCTCCGAAGAATTCGGACCCAGAAT
GTTAAGGAGGTTTCAGATGAATTTGCCAAATGACGTTGAG
TTCAACAGGACTGTAGTTTCTTTAAAGAACCTTAATTTTG
TTTTAAGGACAGCTAGGACATCAATAGCCCAGAGTACAAT
AACAAGCCAGGTGCAAGGCAATAATAACGGTACAAAGGTC
TGTTTCACAGAAGGTCCAAAAGTTAGTAGCTACACAAATC
CGAACACGCAATTTCAAACTCAAAACATGATTATGGATTT
CAGTCAACGTTATCAGGAAGAATCTGAAAGAGAGTCAAAT
AATCGTTCAAATATAACTTTACCACACGACAGCATTCAAA
TAGCTCAACAAATATGGCCAAACACGGATTTAAATGTAGT
ACAATCTTCACAAGACCTCAACACTCCAATGGCTACGCAA
ACTGTTTTGGGTCGTCCTGAGTCGCTAATTGTACAGCCAT
TGGAGGTTTCTCAATCTCCACCAAACACTACCAACTGCCT
TCCTAATGCAGAAAACAAAAAGAAAAAAGTCGACACCACT
TCTGATTTTACTTCAAGAAAGGAGATTGCTCTGTGTAAAA
CTGGTTTATTAGAAACTATTCATATACCAAAGGAAAGGGA
AAGTCAGATGCAAAGCGTCACTGGTTTAGATGCAACACCA
ACGATTATATGGAGCCCCGGGAAAGACAACACGGCGAAGA
AAAATACCAGTAATAAGAAAAATATTGATGATAAACTAAC
AAACCCCCAAAAATCTGGAAATACACATACCCCTGATAGA
AATAAAGAAGTGCTACCTAACGGCACACTTAATGAAACGA
GGAAAGAAGCATCGCCAAGCGAAGGATTAACGATAAGAGT
TAAAAACGTTAATCGGAATGCGTCAAGAAAAATATCTAAG
CGGCTAATCAAGGAAAAGTTGAAAGACGAAGAATTCATGA
AATGGGTATGTATGCATTTGCAAGAAACTGAGCTGTTTCC
CCTCTTATCCACTCATTTTCTCTGACTTGACAAAGAAATA
CTAACTAACAACTTTTGCCACTACAAATATGAATGAAAAG
GTTAATAAGGTTGAAACGGTTCTCAATAAAATGTTCGAAA
AGTGAACCCTTTTTTTGCAATTCCTTTTACACTAGCCACG
AAGTAAAATGGAAAAGTAAACCCGAGTTTCGGCAATATCG
CTAAGCAAGAAGAGCAAGCTCGTTTAAGTAAGCCTTTATG
AAAAAAAACAAAATATAAAGCATTATAAAAATTGAATCAC
ATCGCAAATCTGCAATATACTTGGAAGTGTTTATAGCAAA
GTGTGGTATAGAAAAAGAACCAAAGGCCGGTATGTCGTTA
AAGGATAGGTATCTAAATCTCGAATTAAAATTAATAAATA
AACTACAGGAGTTGCCATATGTTCATCAATTTATCCATGA
TCGAATAAGTGGTAGGATAACTCTCTTTTTGATAGTGGTT
GGTACGCTTGCATTTTTAACGAACTGTATATAACGATCGA
AATGAGTCTTCTACAAAAGAACACATCAGAAGAACTAGAG
CGTGGAAGAATCGATGAAAGTCTGAAGCTTCATCGGATGT
TGGTGAGTGATGAATATCACGGTAAAGAATACAAAGACGA
GAAAAGCGGTATTGTTATTGAAGAGTTCGAAGATCGCGAT
AAGTTTTTTGCAAAACCTGTGTTTGTATCAGAATTGGATG
TCGAATGTAATGTTATTGTAGATGGGAAAGAACTTCTGTC
CACCCCATTAAAATTTCATGTTGAATTTTCTCCAGAGGAT
TATGAAAATGAAAAAAGACCTGAGTTTGGTACTACCTTGC
GTGTATTGAGGCTGAGACTTTACCACTACTTTAAAGATTG
CGAAATATATCGCGATATAATTAAGAATGAGGGCGGTGAA
GGGGCAAGAAAGTTTACGATTTCCAACGGTGTCAAAATTT
ACAATCATAAAGATGAACTACTGCCATTGAATATCGATGA
TGTTCAATTATGTTTCCTGAAGATTGATACGGGAAACACG
ATAAAATGCGAATTCATACTATGAAAGCTTCCAAAAAAAA
AAAAGAAAAAATCAATTGCTAAATGCATACATGCAGGTAG
GCACACACACACACACACACACACACTCACTCACACATGC
ACACGCACACACACATATATAAATATATACGTACTATGTA
TGTCAGTTTTCGACCCTAGGAACCCCTATTTGGTTGTGAT
GAAGCTGATTTTCGCACCAACACCACAGTTTCATTATCTG
CGTCAATCTTGGTTCATAGGGAAATTCGGAAGAGTAGTAA
TTATTGAATTCTAAACCTTTTTCCTTTCCATTTGAAGAGG
AAAGCAATTCAGAAGTTTGATTCCAGTAATTTTTATTTTC
TAAGTTATGAAAAGTTGTCGCCGCTGAACCTGTGCCAACA
TTTCCATCCCTTTGATTTAGCCAAACTGAATTAGCAGCAG
CCGTGACCTCGTTGCTTGACATCTTTTCGTTGATAGGTTG
GTCAGACGAAATGTGAGTTATTTTGTACCATTTGAACCAT
TGACGAGATTGTTGTTATACACCGTGAAGTTCTGCGTAAT
TATTTTCTTGTCGGAATTTAACAAATCTGGAAATTTGGAA
TTATTATTGCTGATCTCAAATTGAATCCTTGGATGAATAA
ACTTCAGCAGCTTCTCATTAACCAGATCTGCTATCTTAGA
TCTTAGAGATATCGAGTACAGATTTTGTAACGATTTGGGC
AGCTTAATGCTGCCGCTGTCCGCCGAATCTGACAAGGGGA
AAAGCAGCAGAGTCATTGCTAATTCTAACTCTTGCATCTT
TTGACACTTGACGAAGCCTTTATTGCAAGTTTATTTTGAG
AATACTGAATTAGATTGAGTATAAAGTCGTTGGAATCCTT
GGTGATGTTCTCCTGTTGATGGTGACTTCTTATCATCTCG
ATCAAATTCAGTAACAGCAGTTTGAAGTGTAAATCTCCAT
CTATGTCAAACTGCTGCTGCTGCTGCTGCTGCTGCCTGTC
AGTTCTACCCGTATAACTTCCCGTAGCATTGAAAGTCTCT
TCCAGCACCTCCAGCCCGAAGATAGAGTTTATCTCCTCCA
TCGCCTCATTGATACGCCCCAGCTTAATAAGATGTTTGAT
ATGGAAACGCTCCTTGATCTTGTACAAATCATTGAAAACC
GCAATGTCTTTGTTGTTCCGTATAAATCCCAGCTCCTTGG
CCATCCTAATGCTCGAGTCTTCATATGCCATAGAAACAAA
GTAGTTCAACAGAAGCCGTGGCAGTGTGGGCTCTATGGGT
GTGGTCTGTATGGTAGCAAATCCCTCGTCCTGCGAGCCGC
CACTGCTGTTGGGCTGAATTTTCAGCGGATAATGTATTGT
CTTATTTGCATATAGCTCGCCCATGGCAGAATACTTGGCC
ACCTGCTCCTTCCATTCTTCCTTCGTGAAGCACTTCTTTC
CATACGTAAAGTCTTTCCCACCATTCTTGCCTTGGCCGCT
GCAAGATCCGCTCTTCGTGGTCTCGTTACTAAGAGTAGAT
ATAGTCATTTCTATTTGTTACCACACACAAATATATCTTC
ATCCGGCTGATATTTGTCTCTACTGCCCCTTTGCTTGCAA
TTTAATGACCAAATTACACATGTTAGCTTCAAGAAAATGA
TGTACCATCAAAATGTCTCCTGCAACGAACCGGGGCACCG
CGCCGGCAGAGTCAGGAAAGCGAGATCGACACTGATAGTG
ATAAACAGCAACACAATGGAGCGATTACCATTCACTCGGA
ACGGATCCGGACAACAGTCAAATAAACTCCGGGATCCCAA
AAGGGCCGTACACACAAACCCAAGCCGAGCGAAAAACACA
AAAAAAAATAAAACAGGGAAAAAAAGGAGCGCAAGAGAAA
ACGCACAGGAGTAGGAGCAGCAGAAAGGGGAACTAATATG
GTTTTTCCGTTTGCTTATTTTTATTTTTTTGTTGAGTCAT
GGGCACGTCACCGCACAACAGCCGCCGTAGGCCTGTACCG
CTACGCGTCTATCACTGCGAAACATCGCTACTTCTGTCGC
CGCGTCGACGCTGGTCCAGACCACAAAAGGATGCACGATC
AGAAGCACTGTACCCTGCAGAGTTGGAGATAGTGTAACCG
TGACTTCATTTTTCAAGCGTGGTTTCACATTCTTTTGCAC
CGCCCTTATCTCAGATATAGTTTCGTTCGGTTGCTTTGCT
TTCCCCAACTGAAGGTGCTGGATGGCGGTTTTTCCGGCTG
CTGCGATTTTCCTGCGCGGGGCCCGGCGCGGAATTGTGCA
AAAGCTAAAACTCAACGGTTATTTTGAAATATAAGGTTAT
AAGCAAATTTCCTAAATTTGCTTAATTGTTAATGCAGTTG
TTATTGCATTAAGACATTCGGCTATCGTTTCCTTTCTTCG
TGTCGGCAATCTTGTATAAAAGTTATTTTTGAGTTTCAGT
TTCTTGTATATCTTGGTATATATTGAAGGAGGATTTTTTC
TTTCCTGGTCCTTTTACTTCCTTGCGTCCCCTCATATTTC
TTCTATTTCCGTTCACGGCGTTTTTTATTTTCTCCATCTA
CTTTTAGTGATTTCCTTTGCTCTAATATTGTTTTCGTTCA
TAGTGAATTGTTTGTTTTCACTTTAATAAAGGGCTTTTAC
GACTTGTCTCAAAAATTTCATCGAGATGCAAGCCCCAATA
TCTACCCCTTCTCTCAAACACAGCCACAAGCACTGCCCGG
GTTCACATACGGTCCTCCACAACTTGTTTTTGACCATTCT
GCTCCGAGAGTAGATCCTTTGCATTCTACTGTAACTATAA
ATTCTCCATTACCCTTGCAGCATTATAATGGACCGAATGC
CCATATAAACAGCGCAAACAACAACTACGCATACTACTAT
CATCATCCCAACAATAATGATAACAACAACCATAGTAACA
ACACTATAAAAATAACAACATTAATTCTGTTCTTCCCGCC
GTTAATATTCAAATATCCAACAACTCACATTATAGAAATA
CACACCAAATTCCTTCTGCTCCTCAGCGGCTGGTCAGCAT
CATACCGGATCCCCACATGCCGCCCAATATTTCTCACTTT
CAGCTAAATAATATTCACCCTCAAATGCATGCTCCTGTTG
CTACTGATATTCATTTCCAACAAGTACCAGTTTACAATAA
AACCAATAATGGCATTGGTACTGATAACATTAATAACGAT
AAACCCGTAAACTCGAATCAGAATGAAGTGCTGGACAATA
TTGATGAACGTTCCTGTCATGAAATTAACAGGGTAGTTTC
ATTTTCTAAACATTTTGAAAACAACGAACTTACCACTACA
GCAAATGATCTAAACATTCAATCTACTATGGATGAATTAG
CTAAACTGAAATCTTTATCAAATTCTACCCATTTCAGGCA
GAGTATTGCTACTCAGAATTTCCATTCTTTACAAAATCAT
ATCACAACCATCGAAAACCGTCTGGCTTCTTTACTTACTG
ACAGACAACAAGAGCAGCAACAGTTGAAGCAGCAAGAGTC
TGAAAAGGAGAGCTCTTCACCGTTTTCCAATAAGATAAAG
TTACCTTCCTTACAGGAATTAACTGACTCCATCTCCACCC
AACATCTTCCAACATTCTATGACAATAAAAGGCATGCTTC
GGATACCGATTTAAAGAGTAGCACCTTACATGGTCCATTA
TATCACCGTCACGCTTTTCTTTCAACCTCTTCTTCCTCAC
CCTCCCCACGGCCGGTTCCGCGCCTCTTCAAAAGTTACAG
GTTCCAAGACAAGACGATCCAAACGATAAGAAAATGAATA
TTTCATCATCTCCCTTCAATTCAATAACCTACATTCCAAA
CACTACGTTATCTCCAATGGTGCAAACGCAGTTAAAGAAC
TTAACCACTTCTAACCTCAACACGAAAAGAAGAATAACAG
AGGCAGACCAAGAGCTATTCAGAGACAACCCACGCTGACC
ACTTCCAGCCATTTCATCAATAATTCCAATCCTGGTGCTG
CTGCAGTTTCAACGACAACTCCCGCCGCTAATAGCGATGA
AAAGAATCCTAATGCAAAAAAAAATCATCGAGTTTTGTTT
CCATTGCGGGGAGACCGAGACTCCAGAATGGAGAAAGGGA
CCATATGGCACAAGAACTTTGTGTAATGCCTGTGGGTTAT
TTTATAGGAAAGTCACCAAGAAATTTGGCTCAAAAAGCAG
TAATTTGTTGTTAAGATATAGAAGATCTATTGATTTAGCC
AACGATCGTAGAATTCCTGATTTTATCACTATTCCAAACA
GGTTTATTCATGATATGGATAATGATCAAACGTTGGACTC
TGAGTATAATACGATATTGCAATAATATAAAATCATACAT
TCATATAATATCCATTACGTACGTACATCTTACATAACAC
ATTTTTACCCCCTTTTCTTTTTTTTTGTTTTCCTTTTTGT
TTTATTTAGCCGCCCGCGTTTTCCTAACGTTTTCCCAACA
TTGAAACCAATTCGTCATATACCTCACTTTCCATAAATTG
TTTAGATTCACAGTGGGAATGACTTCAGAACACTTCAATT
TACAACCAAATTTCACTAAATCGTTAAAACTACTGTGTTC
AGAATATGGTACGTTAAAAACTTGAAATTTGTTGTACTTT
TTGTATTGCCTCAATATACTCGAGATTTCAAACCCATTCT
CATCATCATTATCTCGATCATTCTTCATTAGTTCTAAGCA
ATATTCTGTATTGCCACTCATTTCATTCTCATCATCGCTC
GTTTTTCTTTTGATATTTTAAACCAAAATTGTGACTCCAC
CCGGTAGGTATAAACCCGACAACATCTTCAATGTCTTTCA
CATAGTCTGTTTCCAATTCTTTTAAACTTTTCAAGTAAGC
TTCTATGGTTTCTTGACTTTTCAACACTCTTATAGGTACC
AAATGTACGGATGATTCATGTAAATTGCTGGTGAGTAAGC
TTTCGTCCCACATGTCATTTTGATTTTCGTTGTTTTGTAA
AACTGTTAGCATCATTGAAAATTTAACGGAATTCGGCATA
ACAAATAATTTTGTTTTCAAAAATTCACATATCTTGATGG
CTAGCTTCTCTTTTCCAATAGTATATGTTCCCACAAGAAA
TAGGACCCTGTAACGATGAGTTGTCAATGTTTTCTTTCTC
TGAAAGTGAAAAAGGTTCCTTTGTGAATCTCCAAATGTTT
TGTTTTTACCATGTTTTATAAGCCGTAATGTAAAATCAGC
CACAGTCTCGCACACAGAATGTTGTGAAGGAAAGTTGTAT
CCCATAGTCATATATGTTGTATCTAAATAAACTTGGTCAA
TAGTTTCATTCGCTGTCTCGGCCAACCACTTCTGAATTGT
CTCAATCATTTTGGCGTTGCTTCGAAAATCCCCCGTGTGA
AGAATTTGTCTTATAGGCTTATCATACGAATTTGCCAGAA
ACTCCTGGAAAAGCATTATTATTGCACCGGGACAATGGTT
AGCGTCCAACGTAACTACTGAAATGGTATCTGTTATCCAA
AAGCGTTTATTCATGGGTAAAATTTGGATTTCATCCATTG
GAATTTTGAATTTTAAATTTACTAATATTGCAGTGATCTT
AGAACAGTAAAGTGTTTTCTTGATCGGATTCTCATCAGGA
TTGTTCCAAGATTTTTTGGAGTCCAATATAGTGATCAGAA
TGAAAATGAGAAAGAAAGTACTGAGAGATAGTCTCGCTGG
CCTTATAATTGAAACCATCCACAACTATTTCGTGGCCATT
ATTGAACTTAATTATCTTGAAACTTGGTAAAACAAGTTTT
ACTCTTGTTGGTTTTTTTTGACGTAGCTATATCCCTCTTC
GTTTTTGCAGGAGATGATGGATTAGAAATAAAGCTCCTGA
TATTCTTTTTAGGTGTTCCCATATTGCTCGGGTCACTGCC
TATGCAAGTATCACAGTGTGTCTCTCTTTCGTACAATTCT
AAATGAGAAAGGTTTTCTAGACAAATAGGACATTGAATAA
CTTCTGTAGAGACTTTAACATTTACTTGCTCCTCCAATTC
CGTTACTATTCGATCTTCGGTCCTATTTTCTATTGCGCTG
ACTTCGTTATCATGCAAGCTAACTAGTTCTTCCTCGTCTG
TGTCTATGGTGATTTCGACCTTTGCAGTGTCTTCAAGGCA
AATGCTATTGTGATCGTCATCGTTAATAATTACTGGCTCT
GTATTCTTATTGGATGTTGAACAACTGAACCTTGAGAATG
AATATGAACTGGAACGGACAGGTAAGTTCGATGAAGTTGG
GATGTTGAATTCTGTCAAAGTTCTCTGCCTTTTAGAGGAT
GTATGTGTGTTCTTATGAAGAGTTTTCCCCTCACTTGTAC
TGCTAGCGGTGCTACTTCGTTTCCGCTTTACTTCAGATCT
TCTTATTTGCACTATAGATTTCCTTGACATAATCAACCGA
CCACCCAAATTAGTCACTAGTGCGTATGCTGCTTAACATG
AGTTTTGACGCAGGTATTTGATTATGTTTATATTGCTATT
TTACTAGTACTTTTTCAGTCCGTTTCCATGACAAAATCTA
AAAAGCCATCGCACTAATTTATAAAGATAATAAGAGGGAA
GCTTAAGGTGTAGAAGAATACATGGGACTACTAAGTATTA
TCAGGAAACAGAAGCTCAGGGACAAAGAAATTCGCTGTCT
GATTCTAGGACTAGACAATTCGGGGAAGTCAACGATAGTA
AACAAACTATTGCCCAAGGATGAGCAAAATAACGATGGTA
TAATGCCTACTGTGGGTTTTCAAATACATAGTCTGATGAT
AAAAGATGTGACAATATCTCTATGGGACATTGGGGGCAAC
GCACATTAAGGCCATTTTGGGATAACTATTTTGATAAGAC
ACAAGCGATGATATGGTGTATAGATGTGAGCCTTTCAATG
CGGTTTGACGAAACCTTGCAAGAACTAAAAGAATTAATCA
ATAGAGACGAAAATCGAATAGGATACGAGTGTGCTGTTAT
CGTTGTGTTGAACAAGATTGATTTAGTGGAGGACAAGTCC
GAGCTTCATCGAAGGTGTTTACTGGTAGAGAGCGAGTTGA
AGTGTCTGTTCAAGCCGGACATCCGAATAGAGCTCGTCAA
ATGTAGTGGCGTTACCGGAGAAGGTATTGATAACCTGCGT
GACCGTCTGGTGGAATCCTGCCATTTTACCCAATAATCGT
CTAAGATGTGAGCACCATATAAAAACTTTAAATAATGTCA
GTATTTATAGCGTGATAGTTCATTACCCGCCGACTGTGCG
CATTCGTGGCTTCTGCTCACTCCGGATAATAATACTACCA
AGGGGTTCTGTAAGGCTTGCGGGTTACAAAGCACGGGTCC
ATTGAAGATCTTACACAAGAAGGAGTGGTAGGAAGACCAG
CAGATTATTTCCAATCGGTCGTTGCCATTGTCTTATTTCC
TTTTCTTTCTGGCGCATTGCATTTTAACACCTTTTTTCCA
GAATAGCCAACCACCGACGTCTGATTCACACATTACTGGG
CAAGATCTTGACATAGCATTACATTACAACACGGCAACAC
TAATCACGCAACGCTAGAACTCGCGCAGGATGAATATTCA
AAGCAATAATTCTCCGAATCTCAGTAATAACATAGTGTCA
AAACAGGTTTACTACGCCCATCCTCCACCTACGATAGACC
CGAATGATCCGGTGCAGATATCTTTCCCTACCACCGAAGT
AGTTGGGCATGGTTCGTTTGGTGTGGTATTTGCCACTGTT
ATTCAAGAAACTAATGAAAAAGTTGCTATTAAGAAAGTCC
TGCAAGATAAACGATTCAAGAACAGAGAGCTGGAAATAAT
GAAAATGCTGAGTCACATAAATATAATAGATCTGAAGTAC
TTTTTCTATGAAAGGGACTCCCAAGATGAGATTTATTTAA
ATTTGATACTAGAATACATGCCACAATCTTTGTACCAGAG
GTTACGTCATTTCGTCCATCAACGTACGCCGATGTCAAGA
TTGGAAATAAAGTACTACATGTTTCAATTGTTCAAGTCAT
TGAATTACCTCCATCATTTCGCGAACGTCTGTCATAGAGA
CATTAAGCCTCAAAATTTATTAGTAGATCCTGAGACCTGG
TCCTTAAAACTGTGCGATTTCGGCAGTGCAAAGCAATTGA
AACCTACTGAACCTAACGTTTCCTATATTTGTTCACGGTA
CTATAGAGCACCAGAGCTAATCTTCGGCGCAACAAATTAT
ACCAACCAAATCGACATATGGTCCTCTGGCTGCGTAATGG
CGGAACTGCTATTGGGCCAACCAATGTTCCCTGGAGAAAG
TGGTATTGATCAACTAGTGGAAATCATTAAAATCTTAGGT
ACTCCATCAAAGCAAGAAATTTGCTCTATGAATCCCAATT
ATATGGAGCATAAGTTCCCGCAAATTAAACCAATACCATT
GTCACGTGTTTTCAAGAAAGAAGATGATCAAACTGTGGAA
TTTCTAGCTGACGTTTTGAAATATGATCCACTAGAAAGAT
TTAATGCTCTACAATGCCTGTGTAGTCCATATTTTGATGA
ACTAAAACTTGATGACGGTAAAATAAATCAAATAACAACT
GATTTAAAATTGCTAGAGTTCGATGAAAATGTCGAATTGG
GCCATCTATCTCCCGATGAACTATCATCTGTAAAAAAAAA
GCTATATCCGAAGTCTAAGTAATGATAGCACCGGAGGGAG
CCCAGGCAAGAATAATGGGAGAAGGAAGGAACATATATAC
GTATGTCTTTTTTTAGTACTATTATTACTGTTATTATTAT
GAGTATTGTTTTTGTATTACCATCATATTCTTATCATTAT
TAGTAGTAACAGTATTATGTTATCATTACTGTTATAATGA
ATACAAATTATGAAAAAATAAGGTAAAGCCAAAATAAATT
GTAACTTTTTATGCCATTTCACTTCGAATTATGTATAAAA
GCCGTATTCTTTGCCAGTACGAAACTATTTTAATGACACC
TTTACTTTAACCGGGTAACAACTTCCTTAAATGGGTCGAC
AAGGTTTTTAGAGTATAAAGGGGCAAGTGAAGGTTCATCA
TCGAGCTGATGTAGTGGGTGTTTTAGTAAACGAAGAAGCA
CCTTAGAACCAAATAATCTAGCTAGTATAAACCGAACCCA
GAGTAGCAAACAAACCATGGGTAATGTTCCAGGAAAATAG
ACCAGGAAGATAGTTTTAATGATGTCAGGCCAGATTCCTC
ATATAATACTACATCATCGAATTCTGTCATCAAACAATAT
GATGAAGAAGCCTCTTCAAGGGTGAGAACGAGACGCACGA
CGTCTTTGGTCAATAATATTTTAAATGGGAATAATGCTCG
TACAAAAACTGGTTCTCATCTATCCAGCACTAGTAGAAGA
AAGACGTCACGGGAAAAAGAGCTTGCTAAAGAGGCACATG
CTAAACAATTGGTTGTGAGGTGTAGCGAAACTGTAGATGG
GGGGTTTTTGGCCCCATTTGGCTGTTATTCTTTTGAAAAG
TTGGACTATGATGCTACTGTCGTTAAAAATTTAATAATCA
AAAGAAAGTTAGCGCCGTTTTACACTCCTTTGCAGGATTT
TGATGAAAGTTGGACTAGAGATGAGTTGATAAAAATTGTT
GACGGATTGCCCTTGCATGACACGTTCGATGAAAATTTGG
AAGAATTCGAAGACGTACCGATAGGCAATTTAAGGAAGTC
AACATTTAATGAATTAATAGACAAATCTTTATCCAAGAAG
GAACAGAGAAGAATGCACGCAAAGATTTTTAGAGCAAGAT
TGTATAAGAAAAGAATTTTATGGCAAGAAAATGAAAATGA
GACGTTTTTGGAGAGGAAATTGGAAATGAAAAGAATTGGC
AGCAAGTCCAGCAATGTTGAAGATAATACCAGTAGCCAGC
CAAGGAAAAATTACCATTTACCAAGTGACGATTTGAAGTA
TACTCTTTACAAAAATGGGTCGGAATGCCCTATTTGTTTT
TATACTTTCCAGGGCCTTTCAACTATTCCAAATGTTGTCA
ACAGCCTATTTGTACCGAGTGTTTTGTACAGATTAAGAGA
GCTGATCCTCACTTCCCTCATGACGAAGTAGACCCAACTG
AACCACAAACTAATGACAGTGAAAAGGACCCAAATCTTCT
TACCTCTGAGCCAGCAAATTGCCCCTACTGTGCAACTGCT
AGTTTTAGCATCACTTATCAACCACCCACAAATCGTGAAA
CTGGTATAGGGGTATGCCAGCCGACTCATACGTGTATAAG
GACGCCGCCATATCAAGAGCTGATGGCGGTCAGCCAAACA
TATCAGCCATTACTTCGGATACCATTCGTCCTGATTGGGA
GATTAAATTGAACAAAGAAAGGGCAAGGTTGATGAGGAGA
TCCGCGAATGCCACCGCTATACATATAAGTAATAGGTTGA
TCGATCCAAGCCATAGCAGAAGGAGAAATACAAGTCACAG
TATAACCCCTATTCATGATGAAAGTACGTCAGCTTCAAGA
TCTCCTGAACCGACAATAAACGAACTTGAAGATCAAATGG
TTAGAGAGGCTATTAGGTTAAGCCTTGAAGATCAGGACAA
CCGAAAAAATCAAAGAATAGAAACACCTCTTTGAGACCAT
AGCATCACAGTTTGACATTTTTTACAATATTAAAAAATCC
TTTTCAAACGTTCCAGAAGTGCACTATTTTTCTTTTGTTC
CATCTATATCTAACGGAGCGTCACCAACCTGACCTTCCTT
TTGGCTTTAAACAAAATGATCCGGAAATATCGTCACATTT
ATTGTGAAGAGAGAGAAGTTTTACAGTTAATTGTATTGCA
AGCTCTTCCCGCTCTAGAAAGTTTTTGTTTTGTTCGTCCT
CAAGAATTGAGAGTTCAAGTATTTCACCTCAAATTTGCAT
TTGAATTTTAGTAGTAACTAATATAAGATTCCCATCCCGC
ATCCGCCACTGAGCAATGTCATTCTCTCTTTTCTCGCCTT
TTTATGGATAGAAGCACATAGACGATGGATATCAGAGAAG
CGTTCACATAATTAAGCAGTTAGTTCCAAATATGCGTACA
GTCTTTATAGATGAGAGACTGTTAAAAACGACCTTCCGTT
CGACCACTCAAACTGTAGTAGGAGTTCTTTTCTCTATTTA
TATGCTTGCAATGTTCGCAGAAAAAGCACCATCTACCTCA
CCTCCAGCTTAGCCAATTTTTGGTTGGTAAACCGTTCCAG
AAATTTTTCAGTTTTGGGCGATACCATCAATGTGTCATTA
CAGAATATTCTTGTTGGCATTTTTCAGGTCTAAAGAAATT
TCGATTTGAGGTAATTGCTAGTGCTGAAAGGAAGAAACAC
AGAAATCTGACTGAACAATGACTTTTGGCGTGTTCGAAGA
AATCAAATGCATTATATATAAACGTACGCATAGGTATATA
TTCAAACTCACATATATAAAATCTTCTTTTCTCTTCTCAC
TTGTGTCAGTGCGTGACATCAGTATGCGCTTTGGATGTTT
ATCTTATCTGAGCGTCACAATTCAGTGATAACAGAATATT
TTGTTATGAGTGATGGCTTCCCATTATACAGTGTACATAA
AATTATACCAGATATAAAGACATTAAAAAAGATGAAACAT
ATTTATCAGATTCATTTAATTTATTTCTTCTTTTCAGCTT
CAGCTTCAGCCTTCTCTCTAGCCCTCTTTTCTCTGATACC
TCTGAATTTCTTTTCGGATCTGGCTAATCTCAAGGTTCTG
AAAGCAGATTCACCATTGTCTTGAACAGCTCTAGCTTCAA
CATCGGTAGCTGGTTGAGCAATTGGGAAAGTGGCAGCAGC
AGACAAAACTTGTTCAGCTTCTGGAGCCTTACCGTCTCTT
GGGAAAACGATAATCTTGGATTGGTACTCCTTCAATCTTT
GAACGTTAGCGTCAAAGATTTCTTGGTTTCTGTTTTGACG
TCTGTGGTCAACAGCAATACCAATGGTTCTGGCGTAAGCA
GCAGTCAAACCAGCGGCCTTAACTTCAGCCAAGGTGAAAC
CTCTACCAGCTCTAACCTTTCTGTTGTACTTAACAGTTGG
AGCTCTGACAACAGGTCTCAACAAATCCAATGGTCTTGGA
GCAATCTTGGCGGCTCTGGCAGCTCTAGCATTACGTCTAG
AAACCTTTTACCAGCTTGGTCAAAGTGAACCTTGACACGT
TCTTGCCAGTGCTTTCTGAAGTGGTTCTTCAAAATTGGTA
AATTCTTGGAGATAGCTATAATCATAAAAAAATCAGTTAG
TAAATTTGCTTCCTTTGAGTAAACCTTTATTTCTAGTTTC
TGATAAACGAATCTCAGGGTAATAATCATTTAACCTCATT
ATTAATGCACAATTTACATTGCCTCGCCATGCTGATTCCT
CTAAATATCTCAAGGCATCCTTTTAGTGCAACCCGCCTAT
TTATAAACTGGTCAAAGTGCCAATTATCTCAAAGAATGAT
TCTTTTGATCTTGATTTTTGCAACGTTTCAAAGACAGCGG
GATCTAATTATTCCACGGTTCCTACTGTTAATTTACAGTG
TTATCCAATGCTTGTTTCTACACAGCTAGTTTAGGCATTA
GTTCAGTCGTTCCGTGTTCGTTTCAATCATAGCTCTTATT
GCTTCAGTTCAACATACCCATTGTTACTTGATTCCTGCTT
TACTTTTCCGAAATTATTTCCTATTAATGTTACATTATGT
TCTAACTTCAAGTACCTCTAATTACATAGTATGTAAGAAA
GTAACTTCCCAATGGAGGATGGTGAGCACCGGCTCCGAGT
AGGTTAGTAATGTGTCCTTGCAATGCCGCGTCAGCCTGAG
GAGAGCGTACCAAGAAGTCGAATGACCCCACTAGAGATTC
TCTAGCGAGGCCAGTGGATGAGATGGAAGCCTACGCAAGG
CAAAAGATTACACTCGCGAACGTGCGTCCGGGATGATACA
GTATTTTTTTAAAAACTATAAATGTATGGGTGCGTAATGT
ACAGATTTTATGGCACTGAAAATCTTTTTCAAGATAATCT
CACCGTATTACTTAAACATCAGTACATATTGGCACCCATA
CATTATAAAATCATCTCGGAAATGGAAAATGCTAAGGCCG
TATATAAAAATTGTTGGCGGCCTGGTAAGAAAAGTAATTG
ACGCTTGATTTTCCTTGACTCCCGTCCAGTTTAGCACAGC
GGACGATTGGCAGTTTGCTGGAATTCCAAGAGTTACCGCT
TAGCGCAAACTATCGTGAACTCGCTGCAACAACTGAGAGG
GCAAGGATATACATAAAAATAGCCTACAAATTCTGAACTC
TGTAAAGGAAGCCTCATAAATAAAGGTAGATAGTAAAGTA
TACAAGAGAAGAATCCCAAGATGTCAGCTGTCCCAAGTGT
TCAAGTATGTTTTCAGTTCTGCAGAATGATGTTTGATAGT
ATCGATAATGGAGTGAGATCAAGAGAAAAAAAATGAATAT
GTCAGCCAACCAAGTTCTGAGTAGGCAGTAAATGAGTACG
CATAGTGTATTTATCCAAAGGAAAGAATTGTTATTTTTAC
AAGCCGAATTGAGATCCAATTAGGCAATGTTTTGGGGAGA
GTATTTTGACAAGATTGGTTAAACTACTACGGTCAGTTCC
GTAACCAGTACGATTGTACACATAAGGAAACAACTGTAAA
GATAAACAATAAGGGCTTCCAATGCCATTGTAAGATATCA
TATTCCTAAACAAAAATGTACAGCGAATATAAAGCCAGCG
TCAGTGTCTTCCTGGAAGGTTGCGCAACTAAAGAAGTTGA
AATTAAAATGGCAAGCGCTACATTTTCATCCATTTTCACT
CATCAGATGTCCAAGATTTTCGAAAAATAAATATTCTCAT
TTTTCTCTCAATGAAATAATTGTTACTAACATTGAATTTC
CTCGTAACTAATTGCATTACTTCTTTAGACTTTTGGTAAG
AAGAAATCAGCTACTGCTGTTGCCCATGTCAAGGCCGGTA
AGGGTTTGATCAAGGTTAATGGTTCTCCAATCACTTTGGT
TGAACCAGAAATCTTAAGATTCAAGGTTTACGAACCATTA
TTGTTAGTTGGTTTGGACAAATTCTCCAACATCGATATTA
GAGTTAGAGTTACTGGTGGTGGTCATGTTTCCCAAGTTTA
CGCCATCAGACAAGCTATTGCTAAAGGTTTAGTTGCTTAC
CATCAAAAATATGTCGATGAACAATCCAAGAACGAATTGA
AGAAGGCTTTCACTTCTTACGACAGAACCTTGTTGATTGC
TGATTCTAGAAGACCAGAACCAAAGAAATTCGGTGGTAAG
GGTGCTCGTTCCAGATTCCAAAAATCTTACCGTTAAGAAA
TTGTGGGGATTATTTTTCGCTCTTTTCATTTTCTTATAAT
TGTATACCATCAATAAACACAACAGCCTTTAATTTACGTA
AAATTATATCATGGTTTCTATATAAATTACGCTATTACGC
AATTAATACGATTGCCTAGCGGTGGAATGCGGGCCGTTAT
TCATGAGACCCATACATCTCATAGAAAGCTTGACACACGT
CAAAATTGGCCATAAACGGGTAAATGTCAACAAACTAAAT
TTCTTGACGCGAAATCGAGTTGTTTATGATGCTAATAATA
TGTAGACAATAATATCGTGTACTGTGTTTAAATAAAATTT
ATAGGGAAGAAGGAGTTCAAAACGGTATCCGGGGCTAGTT
GTGGTATTTTCAAGTGTGCTAACGCTATTAAAAGATTGTT
TGGACTGCCCGTATTTGCTTTATTTTTAAGGACAAATTTA
AAAGTCATACAGCAATGGAAGAAAATAAACTTAGTGGAAA
TAAACCGATTCAACTTGCTACCTGGTCGAACCAGATGGGG
TCACCAGAAAACAATGGAAATAATGCAAATAATGGTAGTG
ATGTACAGAATGTTATTCAGAAAGCTTTAGGCTTGATTCG
ACAGTTGAACAATAATGGGCTAATGAGTCCGATGGAAGAA
GAGCATTCGCAACCTTCATCTTCACAAGAGACACTTAGTG
TCGATAGAGAGATTAATGAACAGGGCCGTTTGCGTCTTCT
TATGCAAGCAAAAGATGATAATACGCGGAAGGAAGTAGGC
ACATATTCTAGTCCGATGGATTCTGCGTACGCCAGGGAAA
ATATGTTAAACGTTTTGCAATCATTAGTTACGCATCTGAA
CCAAGCTGTCAGCCAAATACAACAATTAAAATTCAAGAAC
ATGATTCTTACTTCAAATGAAAATAATATTCAGTCGAGGC
ATGAAGTGGAAGATAATCTCCAGAAACAGCAATTTGAAAG
GATGAAGTGTCAGTTTCTATTGGAACGTCAAAGTTTGAAG
GATCAATTGCGAAAGCGAGAGAATAAAATTGTTAAATATA
AGCAGAAAATTATTGAAAAGAACAAGAAATTAAACAATCT
AGCAAAAGTACTTAATCAACATGCAATATCTGATACCTCT
CAAATAGATAGTTTCAGTAGCTCGGTAAAGAAAACGCCTT
CGTCGACTACAACGCCCCAAGAAATGAAGTCGGACATGTT
GAACACCTTGGGAATATTGGCCACACATGTCTTGAAAGAT
GAAATTGACGATGATTCTGGAAATCAAACGATTCTGCAAC
TGGCTGCAGGGAGTATAAGCAACGATTGTAACACTACGGA
GTTGGAAATTACGTGCAGTCCTGAAATGGGAAGGACTATT
ACACACAATCGACCAAATACTAAAGATGAGTCAATTCAGG
ATTCACATGGGAATAGGACCCTCCAATTGCCCAAAATGAA
AAGTTTCAGTACCATAGACGGAAGCATTAAGGATATTAAG
TGATCAAAGATACTAGATAATGTTTGTTCTTGATGGCAAG
AAATACACAATGTCAACACCCGCGCTTTCTCTTCGATTCA
TTAGTTGATATCATTAACATTATATTATACATACTTTATT
TCTCTTGGAAATTAAATATTTGATGATGGTTTATCTAAAT
ATTGTCTCACTCATTTTCCCTTTTTTTTAAGATAGAATAT
CAGTTTGAGGCAACAAATGATAAATTATGATTATGTATAT
AAAACAATTTTAATTTTATTAGCATAAAAAAGGGACAAGG
CCTCTGCTAAAATATCGATAAAAAAAGAAATAATATGAAA
GACAAAACAAACTAACTGGAAAAAATAAAATAAAAAACAA
AACTGATCATCATTTAAAAATGTTATTCTCTTGTATCTAT
TTCTACTAGATAGATGAATCTCTACCCAAGAAATAAACTT
TAGCCCAATCCATAGCGACAAGAACTCTGTTTCTAAAGGA
TAGACACATTGCCAAATAAGCAGATTTCCAGAATAGGAAG
GTGAATGAGCCGGCTAACCTATATTTGGCTTCACCAACGG
CAAGATCAGCAATGGCTTTATCTGAACCAATATAAGCCAG
AGCACCCTTATGGTTGTACTTGAAGTCTTCAATTTGCGAT
TGCGTTTTGACTATTTGGTTCTTTAATCTAGCGACTTCTG
AATCGTCTTTAGCATGGGTCATTTTCCAGTTCAATTGATC
GATTTTATAAGCTTTCTTGAAATACTGAGCCAAGTATTCA
CCTTCTTGGTGGGCAACTTGAGCGGTAGGGAACAAGCCAG
GGTGGAAGGTACAATCGCCGATAGCAAAATAGATCCCTTA
GCACCCAAAAGTTGAAGTTTGTTATCTATCAACAAACCAC
GTCTTGAGTCCTGTTCCTCTAATTTAGTCATTAGGTTCTT
AGACACTTCTCTTGGCGCATTACCTGTAGCCCAAACTAAT
ACACCATACGGTATATTTTCAATGTCACCATCGCCAGTTT
TGGCAGTTATAGTGGTAGCGTCAACTTTCTTAACCATTGT
TTTCAATCTTAAATCGATTTTTTCCTCTTTGAATAAATCT
TGAGCATAGTCAACGAGATACTTGTCAAACATGTTCAAAA
TGTTTGGCAAAGCCTCCACCAAAGTGACTTTAATTTCTTT
ACTCAATTCGGGCATCCATTTTCTCAAGTCCTGGTCAACA
TAATCTCTCAATTCAGCGGCAAATTCGACACCGGTGGGAC
CACCACCAACGACAACAAAGCTCAACAATCTTGCTCTCTC
AGGATCTTTTGGAGATAGGGAGGCAGCTTTCTCAATACTG
GACATAATTTTTAATCTGATCTCTTGAGCGTCGGATATTT
CCTTCAAGAAAGAAGAATATTCATAAACTCCCGGAGTACC
AAAAGTGTTTGGTTGAGCACCCACACCGACAACCAGATAG
TCGTATTTCAAGTCCAAGTCGTAGTCGTTATTCTTAGCGG
AAGATTTGACCTTAATTGTTTTGTTTTCAGGATCAACGTC
GTACGCTTCAGCTTCATAGTAATGGACTTCACCGTGCGAT
CTTCTAGCAATAGTCCTGACAGGTTCAACAATAGATTTCA
ATTCGATGGTACCAACTGGGGTAGATGGCAATAGCGGAGT
AAAAAGAAAATAATTTCTTGGAGAAACAACAACAACATTA
TACAACGTGGTGTCCAAATTTTTCAAAAGCGACACAGAAC
CCCAACCGGAGCCCAGAATTACCAAAGTCTTCCTCTTTGA
ACCGTTTGGAAAAGTGTCCGATTGAGGAACTTGGGTAGAA
GGGTTAGCTTCTCGGTAAAGTGAGTATGAAACGTAAGCCG
TACCCGCGAGGGCAGAATACAATAAAGCCTTCAAAGTAAA
TTTCCCAGTTCTCTTGAAAAGGACTGCTTCGCAACAACGC
CAGTAGTGGGCGCCACTTTTGCAAAATGACTTTCTTGTCC
TCTAGCAAATTTCTTGCTGCATGGAACGATCTATTTTTGG
CATATTTCACAAGCCCCGACTTGCTCTGTAGGCTAAACCT
GGAGGAGTTAGCCCACACTGTTTTCATTAATGATTGTCTA
ATCATTATTATTGGTTAATTTTTTATTTGCTCTAATAAGT
CAATATTATGATGCTATATGAAGAATATTAGTGTGAAAAT
TTTTTTCCTTTTTCTCTCTTTAATTGGTTTACCAGAATAT
ATAATAAAAGATAGTAGCTGCGTATAAATTTAGTCTAAAT
ACTAAACATGCAAAAGAAATAATGAAGATAAAAACAATCG
ACACACTTATAGTTCTAGCCCCAACAGCACAAAAGCGGAA
AAAATCAAAATCAAGAACAGGCCAATGAGCGTTGTCTTAT
ATAACACAACCTCTTTTATATATACACCCAAGAAGGAGAA
TGAAAATAGAAACACCACACGCTTCGAGACAACGGAAAGA
AAGCATAAGGAGTGGCCCATGTGTGCCAAAACTCTTCTCA
TTGCCGAGCCATGTATTACCATCCCGATGGTGATGGTTGT
GAATGCAAATACCGCTGAGGCCAGAGTAATGCCATAGCGA
GGACCAGGGCATCTCGAGCATCGTGGAGAAGATCCCTGTC
GCTTTCTTTTTACCTCAAAACCAAATGCGATCGACGGGAT
CGCGGCAACTTTATCGGTCGGAATGGTTGAGCTAGGGCGT
TTTCGTAAGGGGCGGGGTAGAGTTAGAATTGTAGTTTTTT
TTCCGTAGTGCCGTGCCCCCATTACCGAATCTCGGCATTG
GGTACCAGAGGGTTAGTGCGATAGTTCTTTAGCAAGATGT
TAAACCCGCCTATGCCCGGGAACTGCATACAGGGAAGATC
TCACCGGAAGATTACCTCGAAGGGGAGGGGTATGTGTTTT
TTCCCCTCGTGGTTAAAGTGACTCTCTATTAACGTAATGA
AAAGTCTAAATATTATAATGACTTGCACTTCGTATCAAGA
TATGCGAGAGATCATAATAAACGAAATAATATCCACAGTT
TGGGTTTCATATTCTTATATATATATACGTGCGTATATGC
ATATATGTATGTTTACTATACATCAACATCAGCATCAAAA
TTAACATTAATTAGCTTCTTGCATGTGCTCTTTAGCTTCG
GCGGCCTTCTCCACGTCGTATTTGAAATCAAAGTAAGATT
TTTCGAAATGGTGTAGACGTATGAACCCATCTTCACCACC
GGAGGCATAACTTGTGCCCTGTGGGCTAATGGCAACTGTG
TTCAAGGGACCAAAATGGCCTTGTACTCTGCCGATTTCTT
CTTCGAAGATCTTGTGGTAGAACCTAGCTTCAAACTTACC
TTCGTTGGCACTGGTGGTGGTGACATCCTTGGCCTCTTGA
CCACCACCAAGAATAATGAATTCCTTCAATGGGGTGATTA
CGGCGGTGTTTAGAGGACAGTCTGTTTCGTATTTCTTAAG
AACTTGTAGAGTCGATACATCGACCAAGAACGAGTTAGTA
TCTCTGGATGATGTAATAAAGTATGTTAAATCAGGAGAAA
ATTGCATGTCACTGATGGACTTTTCGTGCAAATCGATGGA
ATCCACGTATTCGTAGTTGTTGGACACATCGTATTTGCTG
ATCTTACCGTCTTTATGGCCTGCAATGATGTATTTGCCCT
TAGTCGACCATCCAGCCACGGTGGCAGCGTCTAAACCTTC
ATGAGTGATAATTTTATGGATTGGCTCTTCGGAGACCTTT
GTTAATTCGTGAGTGGCGGAATCTCTTTCAATTTCGTATA
TGTTAATGGAACCTGGATTTTTCATGACGTTGTCCAAGAT
AGCTAGAAAGTAGTTACCGCATGGGGAAAATTCAACTCTT
TTAACGGGGACAGGCGATTTCCATGTAGCAACACATTGCC
CGTTTGACACATCCCATAATTTGATACTGTAATCAGCACT
TCCTGTAACACAGTACTTGGTGAAACAGTCGACGTCGATA
GACCAAATGGTACCGGTGTGACCATCCAAAGTACCTAATC
TTTCACCGTTCAACGAATACCAAACACTGGCCGAGCTATC
TTTCGAACATGAAAATAGTAAATCACCTTCTTTGTTGTAC
TTCACTTGAGTTAATGGACGTTCATGACCTGTTAATTTGA
TAGCCTTCATATTCCTTGTCTGTGCTATTTCTTTTGTCTT
CTCTCCTGGCCAGTTATCTAACGACCTTAAGATATACCTC
GCCTCTTGTTCATCAGTAACTCTTCTGCAAATTTTTCTGT
TCAGTTACGACTATTCGAAATTTTTCAGAGGCCGGAAAAA
TTTCACAAAAAAAAAAAAATATGCGAAACTGAAGGTGGCA
CGCGGGGTAACTGATATATTTCATACGAACAGCGGCTATA
CAGAAACCCCACTATATTTACAAAGAAATATGCTCTGGAA
TCTACCTACAAGTGCGTGTTAATGAGCTTGAGTCTATAAC
CATAGTTGTGATGAAAAAGTACTTCTTGCGCGAAAATTCA
GAGGATAAGACAACACAACAGAGACCCGCTGAATAAGGTT
TCTCATCTCAATCAATTACACCGTAGTGTAGGGTTTTATC
AGCTCAAGCGAGTTTTTCAACCCTTCCACAATCTTCTCTT
TATTAATAAATATGTTGGAGATATCTCCTGTATGGGTAAT
ATGTATATATGTAAAAAAAAAAAAAAGAAAAAACAAAAGA
ACCAAGATCGGGCTACGATGGATAAAAAAAAAAGAAAATC
TGACTACTCACAAAACTGGTATTCATCTGTACTTTCAAGA
CGATTAAAATAAAAAGTGACATCTGAAAAACATCCAATAC
TCCGATGGCAGCCAGGAATCGTAGAAAGAATAACAAGAAA
AAGTCCCTTTTGGTAACGAGTGCCGCTCAAGAAAAGAATG
CGACGTATGTGCTCGTTGCAGAGGAATTACATAAAAAAAC
AATCGATCTAAACATGGGTACTGAAACACCTTTAACGGAA
AACCACGAGAATCCTATACCAGCGAAAGAATTCAAGCACC
AGCAAAAATTAGAGCCAATAGACGAACATGATGATGGCGA
AGACGAATTATCGATAAAATTTAAGTCCATGACAAAAAGC
TCGGGGCCTATTACTGAGGCTGAAGTTCAAAAGCTGCTCC
TAAGCTATGCCTTCACAAGTGCTGCAATACAGGAGGACGA
AAACGAGAAAGAATCGCGTCACTATCCTATTAAACCGCCT
TCGCCATCAGCTTCTTCTTTGTCCGCCTATTTTCAATCCT
TCGTTGAAAAATGCAAACAGGTTTTCTACAACTTCAGTCT
GCAAACAGTAGAAAAATTAAATGCTCTACAAAATAGCTTG
TACGAAGTATTTTGGATTATTTTTATTTATTTAAACTACT
GGTTCCCCAATGTGGGTGACTATGTGAGGTATGTCTGTCG
TAGCTTCTCGCGCCATAACGAAATTGCCCAATTACTAACA
CGTATTTTTACTTACAATATCAACCACCTCCACTAATGAA
CAGGCACAGTATAGAAAAAAATCAGATCTGCATTTAAAAG
GCTGTCTTTTCCAATGATCCTCGACCTTAGCGCGGCTAAT
CAATTCTACTCACTTTTTGTTCGCTTTTTTTTTTTTGACC
CGTTGAACCAAGCGGGTTAATTATTTTTTAAGGATAAAGG
CTACCACAATCATGAGAGAGACACCATGTACTTGCAGGAT
TCTGATATTTTTTCTATGCTTGTTTGCTGACATGCAGATT
CGGAGCTGGTTTTGATATTTCATAATCACCTATTTTTGAA
GCAATACTTTTGGACAACAAGATAGCATTATTATTAGGAT
TTCCCTATCAAAGAGTCATTTCCGTGCACTTCGTGAAAAA
TCCAGTCAGAAAGTTCAGCAAGCAGTCAAGAATATCTACT
TTTGTTTCCAAGAAAAGCCTTACCTGACAGCGTTCAAAGT
CTCCTTTGCCATTGGACTTGTTATTCCGTGTTCCCTACTT
TTTTTGATAATGGTTTCTACCGCTACATTTTTTCTTTTTT
GTTTACTTAACCCTTTTCGTAGTGATAGGTTTCTTCTCCT
CATTATTCATAATACCCTTATTGGGCATTTCCTTTGTGTT
TGCCATTGGCGTGGTATCATTTGGCTTCTGCAGCAACATG
AGTTTCAAAATGGCCCAACTCATTTATGTCCGAGCTGACG
CCTTCTTGAAAAAAGTCCTCGACAAAATGGCCCTACAAAC
ACAGCCGGCACAACTACAGGAACCACAGGAGCCACTTTCC
ACATTAAGGCCAGTATCTAATCCAACTATTCCAAGCCCAT
TAAGACAAACGGCGCGCCCTTCTAAATTCGTCACCGAAGA
AGATGTTATTTTCGAACCTGTTAGTGCTCAAAGCGCCATT
GCCCGTTCATTAGAGACTACTGCTAATAAAGCGGGTAATA
AGTTCCAGCTCTCTTAACCTCGGCAATAAAAAAACATTTT
TCGCAAGTTTAGCAGGTCAATAATAATAATATCCTTATAA
ATTACACTCAGTTTTTTATTACATATGGGCCTTTAGTATA
TACATACGCATATATCTTAGCTTTACCGATCTTCTAATAT
TGCGGCCTATAACGCATAGACCATAAAAGAAACGGAGCAG
ATGCAATTCTTCAAAACACTTGCGGCCTTGGTGTCGTGCA
TATCGTTCGTCCTCGCTTACGTGGCACAAGATGTTCATGT
ATCATTCCCCTCCACCGCAGGAAAGTCTAGGGTAATGATC
GGTAAAGTTGAACCCAGAATAGGAATCGATGAAACTGTTC
CGACTACAATCACAGTTGAAGACCCTAACGAGGTGATTCA
AGTAAATTTCGCCATTGAGTCTACCAACAAACCCTTCCAG
AACACCTTATTGATAGGCTTACCTAATAAGAACCTAGAAA
TGGCTTTTGAACCCGAAATTAAGGACAATGGCAAGTTGTC
CATGTATAAATACAGGATAGATTTAGCCAAGCTGGATGCT
GCTTTGTTGCAAGAGGCTTCCAGATCACCGGAACCAATAA
AGGCCACTTTGATTCTAGCGTCATCTACCGCCAAACCAAA
GGAAAACTTGTTCAGGGGAAATTCTGCAACTCAACCTGAA
CTTCGATGTAGATCACTCAGATTCATCTTTAGTTGACAAA
TTCGGCATTAAGCCAGAAATCCATCATATATTTCATGCCG
AGCCAAAGAGAGTTGCCAAACCAATTGCTGTGATTTTTGT
TTTAATTATCTTCATTACCATTTTATCTTTAATAGTCACC
TGGTTGAATTCTTGTGCCGCCGCATTCAATAACATCCCGA
CCGGTGTCACTGCTGTATATTTCCTAGGATTCATCGCCAC
GATTGTTGGGTTTGAAGTTATCTTCGCTAGGTACTACTTG
GGTACAAGTATTTTTGAAACTCTATTTTCCTCTTTGTACT
TGGGCGCTCCAGGCTTACTGACATCTACCAAGTTCCTGAG
ATCTTTTGGTCAAACAATCTAGATTGTTCTGAAGATCAAA
ATAATATATATATATATATATATATATATATATATGTTTA
TACACTTAACTTACGTACAAAAATATAGATTTCGAAACGA
ATCAGTTGCTCTTAGCCTGCACATCTAGAAATGTATTATT
GATCCATTTGAAACCCCAAATATTGCGTATCGAACCGTCC
CAGAAGGGCTTGTCAAAATTGTTAGCAGCTACAATCTTGC
CCATGATCAGCCCCATGGGTAATGCATTGTATGTTCTTGA
ATCTAATGAATGTGACAAATTATCTCCGGTTACCCAAACA
TGACCTTCAGGGACTTTAATATAGGTACCAAACCTCTCCT
CATCAACAAGCACATCGCCGACATAATTAACTATCGTACT
GGGATCCACGAGCACGAGATCACCAGGCATACCCGTAACC
CTTTGCAAATCCTATGATTAGGGTCAGTAGGTTTCAGTGC
TACTATGCAGTCACCCATTTTTATGCCTCTACCATTTTGG
AAATTTTTCAAGACATGCACATAATCATTGGTCGCTGACA
GTGTTGGCAACATTGATTCTCCCCTCGTCTCAGTAAATTC
GTATGCATACATATGTATTATATGCAAGAAGCATAATGAC
CTAATTGCATAAGAAAAGGTTTTTGACCAGATGGGAAGTG
TACCAACCGTCATCCCTGGTATTGTACACTGTTGGATGAT
TCACTGTCTTATTGGTCCGTTTTTGTTTGCAATAATATAC
TGGAGCATTTTTATTGAAGGAATGTTTTTTCCCCAGAAAT
ACTTAGATTGTCAGAGTGTTATAAATTTGCTGTGCGGTTC
AAACCAACAGAAGAGAATATTCAAAGAAAAGCTCAGAATA
TATCAAGTCCATATTCAAGAGAAGATAGGTTGCAGTAAAT
TTAACACCCTACTCTTAATTTATCAACTGGGCTCACGACA
TAAGATCAACAGACAAATAAACGACCTACTGTGTAATTTA
TGCAGTAAAAATTACATGATTATGCTATTATATGCAGAAA
TCATTATTTACTCTTCTTTTTCCTGTGTACTGTCGGCGAC
GATTTTCTTAAGAGGATTCCTGCTGTAAAATCCTTTCAGT
GCCCTCTAAAGTTGAGGGGGGCAAAATACTGTCCTCCTTT
TAATACATAAAAAATGACTGGCCTTTATTTGAATGGAGTA
AAACTAAAATATTTCGGCGTTTCTATTATCGAACAACAAA
AGGTAATACTTTAAAACTATGTCAGACGAGATTGTAACCA
ACAAATCTGTTACTTATGTTAACAATACTACTCCAGTCAC
AATTACATCATCGGAGCTGGACTTGAGATCATGTTATCAA
GATGACGAAGTTGTTATAGAAGTCCATGCTGCTGCTTTGA
ATCCAATTGATTTTATTACTCACCAGCTTTGTAACTCCTA
CATATTTGGCAAGTATCCAAAGACTTATTCTAGAGATTAC
AGTGGTGTCATCATTAAAGCGGGAAAGGATGTCGACAATC
GCTGGAAGGTTGGCGACAAAGTGAATGGTATGTACAGTCA
TATTTATGGTGAACGTGGTACTTTAACACACTACTTGATA
CTCAACCCTGCCAAAGATGTACCCATCACACATATGGTGG
AGGTTCCAAAGGACGAAAATGACCCATATGACGACTTTGT
ATATGCTGCTGCCTGGCCCCTAACATTTGGTACAGCCTTT
TCTACATTATACGATTTCAAGAAAGATTGGACTTCTGATT
CGAAAGTTCTGGTTATTGGCGCTTCAACCTCTGTGTCATA
TGCTTTTGTCCATATTGCAAAAACTACTTCAACATCGGCA
CTGTTGTTGGCATTTGTAGCAAGAATTCCATTGAACGCAA
TAAGAAATTAGGATATGACTACTTGGTTCCCTATGACGAA
GGATCCATCGTTGAGAATGTTAAGAAATTAAAGCAAAGCG
TGTTGGAAAACGACAAATTTGACATGATTTTTGATTCAGT
GGGTAACCATGATTTCTTCCCTGTCATTGATCAATTTCTA
AAACCTAAGGCGAAAAATTCCTTTTACGTTACAATTGCAG
GAAATAACAAGGCCGATTATAAGAATATCAGTTGGAGAGA
TTTCGTATCATTGAGTTCTATTTTAAAGGCTATAAACCCA
TTCAAAAAATACAACTGGCGCTTTGGACACCCTTATCCCC
CCAACAACTTCATTGAAGTTGGCAACGAAATGATCAAGAA
GGGCACTTATAAGCCACCTATTGATTCCGTCTACGAGTTT
GATCAATATAAAGAAGCTATTGACAGACTGATGTCCAACA
GAGCTAAGGGTAAAGTGGTTGTTAAGATGAAATGAGGGCA
ATATTTTCCACATAAACTTGTTAGTATATTTAGTTAAACT
CTATAATTATAATTGTTATTAGTTTTTGTATTATTTGATG
GGCATTACCCGACCGACTTGTCATGAAGTGAAAGAAAAGC
TCATCACAATATTTTTAAACAGAATTTAAGATGCATTAGC
TGGCAAACTACGTTTCAAATATACAGCTCAGCTAGCCCAA
ATTCTCTCTGCACTCTCAATAACATAGCTTTTTAAAATGG
CAGACCTTCAAAAACAAGAGAATAGTAGCAGGTTCACCAA
TGTTTCTGTTATCGCGCCCGAATCACAGGGACAACATGAA
CAACAAAAACAGCAGGAGCAGCTGGAGCAGCAAAAGCAGC
CAACGGGACTGTTAAAAGGTTTAAACGGGTTTCCGAGTGC
ACCACAACCGCTGTTCATGGAAGATCCGCCTTCTACTGTC
TCGGGAGAACTGAATGATAATCCAGCGTGGTTCAATAATC
CAAGGAAAAGAGCCATTCCAAATTCAATAATAAAGAGATC
AAATGGCCAATCTTTAAGCCCCGTACGTTCTGATAGTGCA
GATGTACCTGCGTTTTCCAATTCCAATGGATTCAACAATG
TCACTTTTGGCTCTAAAAAAGATCCACGCATCCTTAAAAA
CGTATCTCCAAATGATAATAACAGTGCCAACAACAATGCT
CATAGTTCAGATTTAGGTACGGTAGTTTTTGATTCTAATG
AGGCACCGCCCAAGACCTCCTTGGCAGATTGGCAAAAGAA
GATGGTATATTTTCAAGTAAGACTGACAATATTGAAGATC
CTAATTTGTCTTCCAACATAACCTTTGATGGAAAGCCTAC
AGCCACACCTTCGCCTTTCCGTCCACTAGAAAAGACCTCC
AGAATACTTAATTTCTTCGACAAAAACACGAAAACAACGC
CGAATACTGCGTCAAGTGAAGCTAGTGCAGGGAGTAAGGA
AGGGGCCTCGACGAATTGGGATGATCATGCCATTATTATC
TTTGGATATCCAGAAACGATTGCGAATTCTATTATACTCC
ATTTTGCTAATTTCGGTGAAATTTTAGAGGATTTTAGAGT
GATAAAAGATTTTAAAAAGTTGAATTCGAAAAACATGTCA
AAAAGTCCGTCATTGACTGCTCAAAAATATCCCATATATA
CAGGAGATGGATGGGTCAAGTTGACTTACAAATCCGAACT
TTCCAAATCTCGTGCTTTACAAGAAAATGGGATTATAATG
AATGGAACATTAATTGGCTGTGTTTCGTATAGTCCGGCTG
CTCTCAAACAATTAGCTTCCTTGAAGAAATCGGAGGAAAT
TATAAACAATAAAACAAGTTCACAAACTAGTTTAAGCTCA
AAAGACCTCAGCAATTATAGAAAAACAGAAGGAATTTTTG
AGAAAGCTAAGGCAAAAGCAGTTACTTCAAAAGTGCGCAA
TGCAGAATTCAAGGTTTCCAAGAATTCTACTTCCTTCAAA
AATCCACGCAGGCTTGAAATAAAGGATGGTCGTTCATTAT
TTTTGAGAAACAGAGGGAAGATCCACAGTGGTGTCCTGAG
CTCGATCGAGTCTGACTTGAAGAAAAGGGAACAAGCGAGC
AAGAGTAAGAAAAGTTGGTTAAATAGATTGAATAATTGGT
TATTTGGATGGAATGATTTGTAATGAAAAACCTTACCCCC
AAATGTAGTGCTTTGGTGCGATTCCAGCATCCTGTGATGT
TCACCTACTTCAAGGTTATATAATTTTGTGTGTAGAATTG
TAAAAGGATGGATAGACAGTTCTTGAGATAAAGCACAGTT
ATTTTGGTATCACATCATCGGAGTATTTTTCAATTCTGAT
TTTTGACTGGACCCAACAAACAACTCCAATTCATCCAATT
GTCCTTCCGTAGGTAAACAACTGGAAATAGGTACACTTCT
TTCTATCATCAATACAACAATGTTAGTACGAGAGACTTCC
AGATCAGGTATAACGATGCCCCCAGATGGACATGTCCTAT
ACTCTTGACATTCATAAACACAGAGAGCTGATTCAGGCTC
GAAAATATTACATCGCATCCTTAATCGTGCTGATGATTCC
ACGGGTACTACACGTATAAAAAGTTTGTTCGTAGAATACT
TTTTGGTTGGCAAAGTCATCTGAATTTTAAGTTTGTCTGA
AGTTTCCTTCCAATGGAACCTGTTGCGACAATGATATGGA
TAAGTACCGTATATCAAGTTAACACTCCGTAAAGTTATTC
CAGATATTAACCTCCATGAAGAGGATAACCGTATCGAGGC
AAGTAATTCAAATTCCGTTGAGGCTGGAGGGCCGTAAGTT
GAGCATACAATCATATATTTGACATTAGTTAAGATGGGCA
CGTCTTGTTTAAGGCCCTGCCCGGGCTGATAGTGGTTATC
AAACATTATTGGCTTTATCAATTCATAGTCATTAAAGTAA
TATACTTGGATGTTAATTAAATCATGTGAGCTAGTTGAGA
TACATGCGGCGTCCATAAGTACTTGATAATCTTGTTCAGA
GTGAACTTCCAACTCAAAAGTCGGATTTTGAAAAAATTAC
AAGTATCAAATGAGGCTTTTCCCTCTATTTCATAAGGAAA
AGAGAAAAGGACTTTGGCAAAAAGACTTTTTGTATCTTTC
AATCTTTGAAAACATATTTCCTTCACAACTGAGAAAGAGT
GAATACTGAAATTGTTGTTTGTTGTTGAATAACAATACAA
TAACCTCTCAGTCTCAGCATCTAATCTCAACTTTACCAGC
TGAAGTCCAATGTGATTGCCACCGCATTCTACTGGAGGTT
CAATTGGACAAATTATGCATTCGGGAGCCTCATTCAAAAG
GAAACTGACCGATTTTCTTGGCTGCCTTCATCTTGCAAAT
GGGATTCTAGCAATAACCATACCGTCTCTGTCACTTTAGA
ATTGTTTACCAGGTGAAATAAAGGTTTATCTGCAACGATA
GAAAATTTATTGTAGCGTGAAGTATCGTACCGAAAATGAA
GTACCTGAGAACGTTTGAATAATTTTTCTTGGTTCCAATT
AAGATAAAGTTGTTTGAAATTTTTTAAATACTGTTCATAG
CTGATTTCAACATTTAGTGCCGAGTTCCTCGGATCTCGCA
ATTTTACTAGCCTAGAATCATATGTGATATCAATTATAGA
GTAATCATGGTTCTCAACTAGGGGCTTTATCATGTCATTG
GAACGATTCCCGGTGCCAGCGCCCATCAGACATAAATTAG
ATTTGTGAAACTTCCATAATTTTTCGAAAGGATAGCTGTT
TACTTGTGTTATCTCTGGTAAGAAGCCACTTAAGCGGTAA
GTATCTATACTAATATTTGAGCCATCCGTGGAATATGTTC
CTTTAGAAACAAGCAGTAATGCAAGCTCTCCAATTTTGTC
CGAAATATCGTTACTCTTTAAAGAAAGTTGTTTGCCATCC
ACTGAGGTTGGGATCTGCGAAATATCTACTGTCACTAGCC
TTTTGTTGCTTCCGTTAAAACTTAAATTGACGTGATATTT
AGTTGATGATATTTGTTTAATTAGAGGGAGATTCAAGTTC
TTAGACCTAAGATTAATTAGAGAAGCAACTAATGAGCAAT
CTGGCACATCTCGGCATTGTTCTATTCCGCCTGAATAGTC
TTCTTCATTCTGTAACTTGGCTCTCCCTGGATAACGCCTT
TGTAGTTCTTCAGTACCAGGTGCGCAATATTCGGTTTTAT
TCCAAGAAACCGGTGAGGCTTCTGAGATAGGTATAGGGGG
ATAAAACCTTGAATTAATAGTTGAAGTAAGCCATAAAAAT
CTTAATTGTTTATCTACTTTCGACACATTTTCTTTCAAAA
CTAAAACGGCCTCAATAAAAGTGGAATCTTCGCTTTTCAT
TGCCAAGCCAACCAATCTATTAATTATACTGCTTGAGTCA
CCTTCTGCATTACAATATATTGACTTTATCGCGGCATTGA
ACTCATGCCAATCATTCATTTTTGATACCACAAGGTTCTT
GTCTTCGACTGAAATGGTCGAGTAACCGTTTAATAAGTTG
TCTAGAGTTGATTATTGTGGTCCGTTTATGCCGACTAAAA
GAACATTTAACTGTAGTATCATAAAATCAAAAAGGGATAA
ATATCCGCAAGAATACAAGAAAGAAGAAGTATATATGTTT
TCTTTAAAATTTCAGAGCATAACTTGAGCCATGAAAACCA
CTTCTCCTCAAGTTTATGTTGTTCCTCTATTTCCTACAGA
AATATATTTACATTTGGTCGATATCGAAGATCTGGAGATA
AGGTAAATAAATCCTGCGCGGTTCAAAGATACTCGATAAA
CAGCAACCAATGTTTCACAGAGTGCCATGGTAAAGAAACA
CCAAAATAGTAAAATGGGTAATACAAATCACTTTGGACAT
CTCAAAAGTTTTGTGGGAGGTAACGTGGTTGCCCTTGGTG
CTGGAACACCTTATCTTTTCTCATTTTATGCTCCTCAGCT
ACTGAGCAAGTGCCACATACCTGTTTTCTGCCTCAAGTAA
GCTATCCTTCTCTTTAACAATAGGAAGCTCACTGATGGGA
ATTTTAGCAGGAATAGTTGTCGATCGAAGTCCTAAACTGT
CCTGTCTAATTGGTTCAATGTGTGTTTTCATCGCGTATTT
GATTTTGAATTTATGCTATAAGCACGAATGGTCTAGTACT
TTTCTCATATCGTTAAGTTTGGTACTCATTGGATATGGTT
CTGTCTCAGGTTTTTACGCTTCTGTGAAATGTGCAAATAC
AAATTTTCCTCAACACAGGGGTACAGCTGGGGCATTTCCT
GTGTCCCTATACGGTTTATCGGGCATGGTGTTCTCATATC
TTTGCTCAAAGCTTTTGGTGAGAACATCGAGCATGTCTTC
ATTTTCTTGATGGTTGCGTGTGGTTGCATGATTTTAGTAG
GCTATTTCTCATTAGATATATTCTCTAATGCAGAAGGAGA
TGATGCTAGCATTAAGGAATGGGAGCTTCAAAAAGCAGGG
AAACAGACGATAATATAGTACCGTTATATGAGAACAGTAA
TGACTATATAGGTTCACCTGTGCGTTCATCATCCCCTGCT
ACCTATGAAACTTATGCATTGTCAGACAATTTTCAGGAAA
CGTCAGAATTTTTTTGCACTTGAGGATAGACAGTTATCAA
ATCGACCATTGTTATCACCTTCTTCCCCACACACAAAGTA
TGATTTCGAGGATGAGAATACCAGCAAAAATACAGTGGGC
GAGAATAGCGCACAGAAAAGTATGAGATTACATGTATTCC
AAAGCTTAAAATCTTCAACATTTATTGGTTACTACATAGT
ATTGGGTATACTACAAGGCGTGGGTTTAATGTACATATAT
TCTGTGGGGTTTATGGTACAAGCCCAGGTTTCTACTCCAC
CCTTAAATCAATTACCAATTAATGCAGAAAAAATTCAATC
ATTACAAGTAACTCTCCTGTCTCTTCTTTCATTTTGCGGC
AGATTATCATCTGGGCCTATATCAGATTTTTTGGTCAAGA
AATTCAAAGCTCAAAGACTATGGAATATTGTCATAGCATC
GCTTTTGGTATTTCTTGCATCGAATAAAATATCCCATGAC
TTCAGCAGCATTGAAGATCCTTCTTTAAGAGCCTCCAAAT
CATTCAAGAATATTTCGGTATGCTCAGCGATCTTCGGTTA
TTCTTTTGGCGTTCTATTTGGTACTTTCCCTCCATAGTAG
CAGATAGATTTGGCACAAATGGGTATAGTACGCTGTGGGG
TGTTTTAACGACTGGTGGTGTATTTTCAGTGAGTGTTTTT
ACCGATATATTAGGTAGAGATTTCAAGGCAAATACAGGAG
ATGATGATGGGAACTGTAAAAGGGAGTGCTTTGCTACAGC
TATACTTTTATGGTTACGAAATATTGTGCCGCTTTTAATC
TTTTGTTCGTTTTGGGGATAATTGGATATACGTACTATCG
AAGAAGAGCAACTGCAAATTCCCTGTAGACGGTGTCATCC
TGACATTGCTTTCATATTCTTTTCACCATCACAAATGAAC
ATTTTAAGAAATATTACTATATACTGGTATATATTCAACA
TTTTACAACGGACTACCCGTGAAATATTTCCTCAGGGTAC
TTGAATTCAACGTGCAAGTTTTCAGCAAACTTTATGTCAG
AATCACTGAAGTCCTTTTTCCTCCCAGCAGCGTCACCGCA
ATAATATATCCAATTCAACTTGATGGGAGAAATTTGTTCT
GAAACCCTGTATGCACTTTCCAGGTCCCTTTTAAAAAACT
CTACCATTCCTGTCATTGGTTTTCGAACTTTTTCGAATAT
GTTAGGATCATTGTTATAACTTTCACCTAAGCTTGCGAAT
GTGATCTTACTATGATTTGCTGCAAAAGTTTTCGGCCTTT
TAGGTGCTGCATATAGCCATAACCTGTGTGATAACGTTTC
TCCTCTCTCATCGTTTTTGATTGCCTTTAAAAATAGCAAA
ATTTTATTAGTGTACTTGGTGCAACTTTTAGAAGTTCTTG
GGACGGTGATGACACCACCTTGGTTAGAAAATATGACTAT
GACGGCCGTGGGATCATTATCAATGATATTACACAGGTAA
TCCAGGGTGGATTTCTTGGAGTTAAAATTAATAAACTGCC
AATCACTTGCGCTTCTACTAAAACTTATATTGGGGGACTT
TGGTTTGATAATTGTATGGTCCAGATCAAAGGCATAAACG
TTTAGACCATGCTCGTCGTGATCAATGGATTGTGGAAACT
TGGGCGTGAACTTAATCAGAAATGGCAGGATTGTTAATTT
GTGGGACATGGGCTTTCCTTCGGTTCAGTTTTCTATGTTA
TCCATCTGATTTTGGGATGATTTTACAGATTAAAATCGAT
TTAAAGCCATACGCAAAAGAGGGGAAACGAAAGAAACGCA
CAGAATTCATTCACATAGATGAAGGGAACAGAAAATGAGA
ATGTTATATGACAGATAAGCAGCATATTCAGGACATATAT
CCAGATATATATACATATAAGCTATTAACAAGGAGAAGAA
ACCAAAAAAAAAAAAAAAGAAAACATCCTCAGATGATATC
AGCTTTACCTACAGTTTCGTAATATTTACAGACGTCAGAG
CCACTCAATTTCCTCGGAACAAAGATTTTAGACACTATAG
AAACCTCATTTTCAAATCTTGTTGCATCAGCAATCGAATG
AGGAAAGTTCACAACTACTAGCTTGTCACCGGTCTTGAAG
TTCTCTTTGAAATATCTACCCAAAAGCATGACCAACATAC
CGGTCGGCAAATTGTAAGCGTACGTGTCACACCCGTATTT
TTGTAGTATTCATTTAATAAAGCCTCATATCTATCATCCC
TCAAGGTTCTGTAGTAATCGATGACCTTGACTGGATCGAC
AAACTGCAGCTCATTTATATCATCGCCTTGTGATTTCTGC
AGTACCTTTCTAGTTTCTTCAATGCTGGGTGATAAGGAAA
ACTTTATATCGACCTCACCTTGTGGGAAGATAGCCACACG
TCTTTTCAACCCTTTAACCACATTTTCGAATTCTTCTTCT
GATAATGTTGTCTTCGGTTTGTTCTTATCTAAAGACTGTA
CTGTCTTGACAAATATCACTGTACCGATAATAGCAACAAG
GAAAATTTTCTTAAATCCTGGAGCATCTATTTTATCTGAT
TTGTTAGACCTTTTAGTTGAGCTATCAGTTGATGAGTATC
GTGCTCTCAAGAGCAATGGTGAAAATAAGGGTAATTGCTT
TTGAGGCAACCCACCGCACACCTTGAAACAATGTCGGCAG
CTTGCTAGAACGCTTTTTCTCAGTGGTCGCAACATGTAGG
TAGTCTATTTATCTGGGCTCGTTATGTATTAATCTTCCTA
TGGGGATTCATTCATTTTAGCTTTACCGGCAGTCCTTACA
AACCGCTTTTTGAAATTAAATCGACAAACTGAGGAAGAAG
AACGGAAAAACAGAAGAAAGCCAAAGGCAAAGAAGCGACC
ACATACACCTTTTTTCGATCTAAACTAATCGCCCAAAATG
TCGTTGGTCAAACTTGCGAATACGTGTGCTCATTTACAGA
ACTGCTCGAAAGTTAGAGTTGCCTTAACATCGATCCCATA
TACGAAATTGCAGCTACAGTTTGCGTATAACCTTTACCAA
CAAGGGTTCTTATCGTCTTTACAGAAGGGATCGACTATGG
GACCAGACAAAGATTTTGTTGAAGTAACACCAGACAATAT
CTCTACTAGAAGGCTTTGGGTTGGATTGAAGTATAGAGAT
AACAAACCTGTCCTCAGCAGCTGCAAATTAATTTCCAAAC
CAAATTCAAGAATACACCTGCCAATGGAAGACATGAAGAA
ACTATGCTCTGGCGTAACTATTAGAAACATCAAACCACTA
CAACCAGGAGAACTGATTCTAGTTCGAGCTCATAACAACA
TTATGGACATTAATGAAGCCATATCCAAAAAGTTGGATGG
AGAAGTACTATGCAGAGTAAAATGAATAGAACAATCACAT
ATGACCGTATTTATACGTGTAATTAAAAAATATACGGACC
ATGTAAATAATAATATTATAAAATGCAGACAATGATGATG
AGTATAGTACTACAGTAACGTCCTTCATTCATTACCTTTA
CTAGCAGTGATAAAAAGTTTTGAAAAAAATGTGCTCCAGG
GGAGGTTCGAACTCTCGACCTTCAGATTATGAGACTGACG
CTCTTCCTACTGAGCTACTGAAGCTGTCTGTTATGGAGGA
TTCTAGCATTAAATGCTTTAATACTCAATAAAAGCAACAA
TGGAGAATAATTTATCAGCAACTAAATTTATAGACGAAGA
TCCTACGCCAAATCTTAGCTCCTTTATATTTAATATTGAA
AAACATATGAATTTTAGGTTGAATCCTCAAAATGGAATTG
ATATTTCTACATAATAGTACTACGATTATTCTTCACTCTG
TTTTATATGTGTCATTATGTTATTACATTATCAATCCTTG
CATTTCAGCTTCGTCTAACTTCCATGACAGTTTCTCATAC
CTTATGTCATCATCTAACACCGTACATGATAACATACTGG
TAGTGTAACTACTAGTTGATAGATGATAGTTCATTTTCAT
TCCAACAATTGTCGTTAGAGATCGCTACATAATCAACCTT
TGCACTTCAGCTTCCATTAAATCTGATTAATGCTTCTTAA
TCTTTAAGCCATCTTCTTGCACCATAAATAGCAATGAAAC
CATTTAGTCTTCTATTTTCCACTTAAAGAACCAGGTTTTT
GCATTTCAGCCATCTTAAATTAGACGACGGTTTAATTTCG
GTGTAGTATCATAAAATTTCGGCCATCCTTCGACTCACGT
ATAATGATGGCCTCAGCGAGAGGATCAGCAACAAGTTACA
TCCACAATAATACGCGGAGTTATGAGATATTACAGTACCC
TCCCCAAAAATATAAGGTTTACCGCAAGATCGTATCAGGA
GAATGAACGGGTCTCTTAGTTTTTATCCACTATTCTTTCC
ACTCACGCCAATATACTAACCAATTGAAATGCTCATAACC
AGAATGAACAGGCCGCATGCATTCTTTAGCCAACTTTCGA
TGAAAATACCCACTATGCAATGGTAAATTTCCGAAACAAA
AATTATACTTCAGTGTTCCCACAAAATAACGATATGTTTC
TTTTCATTTTTCAATGAAAGCATGATTTTTTCCCTTCCAA
TGCCAAAATGCTAGTCCTATAAATGAAAAAAAAAGCTTTC
TGCTATAAGAACAGCAAGGGGCATTTCAACTTACACATAA
TAGAAGGTGAGATAAAGACCATCGTGAATCCTAATAGAAA
CTGCGGGTTTCTTAGGATCATGGGTCGCGCAAAACCGCCA
AGTTTACCATCAAAAAGCTACAAAGTTCAATTTACCCAAT
AGAATTCTAACGCCAAAGATTTGTAGTGATTCATATGAAA
TTTTCTTTATGCATCCAGTTATTACTATTGAGTTTCTCTC
AAGATACATTCTCCAAAAAAAAAAGCCTGTTCTCGCACAA
ACGACCTTAAGAAAGGTTTAAAACAGCTGTCACATTACAT
TATAGTAGATAAAAACACGAATGGCATTTTCTTAACTTGC
AGGTGTACTCTCTATAGCATGTTTAACATATTTTCACCTC
TTTATTGCAAACACTTTGGCGTTTCATATTCTGTCCATGT
ATATGCACCACAATGATTTTATTTTCTTTTGTATGCATTT
TGTGACGATTTGACAACTGATGCATCATTTCGTTCCATCT
ATTTCGCTGTTCATGGCTTCTGTCTCTTTCTCTGTCTTTT
TTAGCCATCTCGCAACTAGCTGGGAATGTTCTTTTTCAGA
TCCGAGAGTTTTTGTTGTAAAACATTATTTTCAATGGTTC
CACTAATCAATTCGTCATTCAACCTTTCCGTATTCTTATT
TTTCAACGCAATAACTTCTTTCAATCTTCGTATTTCTTGC
TCCTTACTTTTCAGTTCTTTTTGTAGAATTGCCAGTGTAT
TCAATAAAGCATCGTCATGGCTGACAATGTTGCCACCAAT
GGCGCCACTATTATCTTGAAACAACTCATTTAAATGGGCC
TCCTTGTCGTTTCGATCTGTTAGTCTACGAATTAACAAAT
CATCCATGCTATCTGTTTGTGGATTGCTTCTTTCCTCCTT
TGCTTTCTTCCTTTCTGTTATAATGAAATTGCCCATGGAA
TATGCGCCCTTAATACAGATTCGCGCAGGTTAATAACAAA
AATCAACGTTAAATAAAGGTCAACTACAAACAGAATAAGT
AAAAGCGAGCAAGTGTAGTAGCAATTTAGCACAACATATA
AAACGCTATTATAATGGATGTTGTGCAGCAGAAACAGGAT
AAACAGTTGCAGCATCAAACACAAGAGCAGCAGCAGATAC
GAGAGGACCAGCAGGAAGTCCCACCCCAACGTCCACGACA
ACAAAACAGATGGAAACCCTGGTGGAATTCCACTGCCGAC
GATGAGCCAAACACGGGAAGAATTGCAGAATATCCTAATG
GACAAGGAAGGAGTAGTCCGACAACGGATTTTCAAGATAG
CGTGAACTCGAATAATGACAATAAAGGGATATGGTCTAAA
ATCGCTTCTTTGCAACATCCAGATATAGAAGTGCCCCAAT
TGTTGTTGATGATAATACCCGCTACTCTCAACTAAACACT
GAACAAATCAACTTCTTGGAAAATGAGGCTAAGGATATAA
TTTCAAAAAGTCGAAATCATGGTGTTGGTACGAAGCAATT
CCACATATATCAAATTCATCAAACATAATTGATTCCATAG
ATACCCCAGGAATAATCAGTGTCTCTGGTACAGGATCAGC
CAAATGCCCATTGCCATTAAACAAATATCCTGGGAGGGAG
GTAACCCTGGGTATAATGTATTTATTAATGATTCTTTAAT
CCTACCATCAGATAACCCTTTGAATTTTCTGCACGTCCAA
CCACTAAGAACTAAGGTATTGAATACTATCAAAAATTACT
ATAACTTCCCTAATGAGCAACATCTCTATTTAAGACAAAA
AAAACCGCATTACTGAAGGATAAGAGAATTATTATAATAT
CCGTCGTGGGGGATTTACCAGAAAAGTATGAGCAGCGCTC
ATTAGAATCACAAAGATCGGCTTATTATCTTTCTAGAAAA
TTGTCACAAAATCTAGCGCAAGAACAACCTCAAAGAGTCT
TGACCCTATCGTTCCAGTGCCCACTGCATAATCAAGATTT
AATACCTACATATAAAGAATGTGTAGAGTTACTGAACCAC
TGGGCTCATCTTTTCAAAGAGGTAGATTCAATTTTTTTTG
TGGGCGTTTATCACAGCGTTCCCTTAACTTTGCTATTAGC
GAAATATATCGTGCAAAATAATGAAGTTCTAGAGTTTGAT
GAAAACACTACAGTGAGTGTATTGAGTTTCCAGTCATGTT
TACAAGGCTATCGATTTTGGGACCACAGCACTGACTTTAC
TAGCAATAGTTATAATAACTTGGGTTCCAATTCCAGTACT
AACGAAAATGATAGTAATGATCATGATTCAAATAATGATT
TCACAACGAAGAGCCAACAAATCAAAGAAAAACAGTTATT
TCAGGGCATTGACAAAAGCAACAAGACACATTATCTAAAA
TCAAAATTATAGGCGGATAGATTCTAGTGAATCTAAACTA
GTTCAGGATGCATTGGATTGGCTCTTGTTCAATTGGGATA
CGTTTCGACTGACATTTTTGGTAAGCTTTATGATAATTTT
ATGACAATTTCAGAAAAACTTGCTATAGATTATAATCACC
CTAAAATCTTGAGAAATTTATGGTGCAATGGGAAGTACAT
GGGCATTGATTTAAAGAATGCTAATAATTTAAACCTTGAT
ACCGATGATGAAGCAACTAGTAACATTAATGACGTCCATG
TAAGGACCCCTAATTTTGAATCGAGATTGAAGATTCCCAC
CAACAGACTTTTCGAAATAACCTTATGGGATATTTTGATG
ATAACGGAGAATTTAGGATATAAACAATTTATTCCCATAA
TTAATTTACTAAGTCCTTTTTTTATTTCAAGGTCATTTAA
TGATTACACATTGCCTCCAAATATTAGGAAACAGTACCAG
AACAGCAACAAAATCTGGCTTCAAGAAATGGACAGTAAGT
GGAAAATGAATGGTCATCAACTCAATTACGACCAAAGGGA
GGGTGAAAGTCTCGGTTCATCATCGGAATCATTATTGCCA
GAGAATATTTCTACGGTAAAGGATTTTTGCAGTTTGTGCA
GTATCAAAACGAAAAATCTTCGGATTTCGTAAGGATATAT
TCAGACATTTATGATGACGATAAAGTCTATAAATGCTTTC
TGTACAATACAATATTCACGAAAAACCCATTAAGTCGTAA
GCATTTACGTTTAAACATCGACCTCGACACTCCTACAAGC
ATATTGAATACTGTCAATCAATATGATTTGGTATGGAAAA
TTCATGATTCCTTCTCCAAATTGATTCAATTGAAAAATTT
ACCGCAGCGAGAGATACCACATGCGTTGAGGCTCTCCATC
TCATTAAACTGCTTCTTGGATAGTACCACGAGTACTTCTG
GCCCTGTTTTTCAGAGGGACACCGTGGAAGCTTTGAGAAG
ATTAACAGAGATTTGGCGAACTTACCAGGATTGGTCTCCA
CCAACAAGGGGTTTGAAACACCTACGTGATATCCTGAGCG
TTTTAGCCATGTATGACAACCCCAAAAACTTGATTAATGA
TGTTCGACGTACATAGTAGATTCGTATATAGCGGACCGCG
TAACATATTATGGTATTTGTATAGTGGGTAACCCGCAGAG
TAGGCTGGAAAGTATTCGTGAAGAACATAAAGGAAGCTGG
CAGAAGTTCTTTTCATACACCTCTACTTCCAGAAGCCATA
ATAGCAGCAACGCTGTTTCTGCAATATAACTTGTGGAAGG
TCTATAATAGGAAGAACATGTCTTTCACTGAGGATCAAGA
AAAATCGCGCTAGAAATACTGTCAAAAGACAAGCATGAGT
TTTACGAAATTTTGAAGGTAGATAGGAAAGCCACAGATAG
TGAGATCAAGAAGGCATACAGAAAACTAGCAATCAAATTG
CATCCTGATAAAAACTCTCATCCAAAAGCGGGAGAAGCTT
TCAAAGTAATTAATAGGGCATTTGAAGTACTAAGCAATGA
GGAAAAGCGCAGTATTTATGACAGGATAGGTAGGGATCCT
GACGATAGACAAATGCCATCCAGAGGTGCTGCTTCAGGGT
TCCGAGGAAGTGCAGGTGGGTCTCCAATGGGTGGCGGATT
TGAAGACATGTTTTTCAATTCACGTTTCGGTGGTCAAAGA
GCTGGACCACCAGAGGACATATTCGACTTTTGTTCAACGC
AGGCGGCAGCCCATTCGGCGCTTCACCATTTGGGCCTTCT
GCTTCCACTTTTTCATTTGGAGGCCCCGGTGGTTTCAGAG
TTTATACTAATAATCGTGGTGGCTCACCGTTCATGCGTCA
ACAACCCCGCTCAAGACAGCAGCAACAACAAGCAGAAGAA
AATGCAGTGAATTCGCAATTAAAAAATATGCTCGTTCTTT
TCATCATCTTTATTGTTCTTCCTATGATTAAAGATTACCT
GTTTAGTTAAACACAATATTTTTACTGTCATTTTTTTATT
ATTTTCCAACGTTAGTCAAAGTTGTACTATAAAATAAAAC
TACAAGGAGCAAGCAAAATTGAAAAACGCATTTGTATACT
AGATGACATTTAGGTCATTCCTTCAGGCTTCCTGGCTATG
TTTTATTTTGTTCCACAGTTTACCAGAAGGACATAATGGT
ATTAGAATTTTAATATATCGAGGAAATTAAATCAGACAGT
ATAATACTTATAAACATCTTTATTTTCTGATAACTAATCA
TAGCATTTACGCCATACATTTACTTTTTCTTTTGACACCG
AAAGTAATCAAGCCACTTTTATAATTAGAGTTAGTTTATA
GATAGTATTTAAAATTTGTGAAGATTTCCCATGCGTTGTG
CCTTGCTTTCTCTCAAAATACATCTTGTTAATTTTCTAAT
GTGTGGATGCCGAAATAATATTCGACTCAACAAATCAAGT
AAGTCTTCTAAGCTCGCTACTAATTTCCAATAAAAGGTAT
ATATATAAAAATGTTCTCAATAATGTAATTAAACAAGATC
ACGAGAATTACTCCAGATCCTTTAGCCTTGCCTGAATAAT
CTGGTTCACATCTTCATCTTCCACATTCCTCGATGGAAGC
TTCAGTTTCTTCGTCAGTTTAGTAGTTATATTGCCGCCAA
TACTGTCTTTACTGCTTTGTGTTTTCAAGGATGGTCGCTT
GATTAACTTGCCACTAGGTAATACCTCGTATCGTTCAGAG
CTCTTTTAGAAGAGTTTCCAAAGAAATTTTTTTTTGAGGA
ATGGTCTACATTCCCATTTGACATTGAATATATGCTGCTG
TTATGAGTTTTTGCACTTGCACGTGAATTAGTTCTTGGCC
TTGAAAGAACTTTGTCTGTGTACCTTGTGAAAGTACTGGG
ATCTTTATCCCACGTCCATCCTTGCCTCATTTCGCTATAG
GCTCCTAGTTCCAGCTTCTTTCTGATATCACTTTTTGTTC
CAGCTCAGCAAAAATATCAGAATCTGATGGCCATATCATA
ACTTTGAATGTTTTGTAAACTATATCTAAAGTGATAGGTA
ACAGTGCCAACACCAAGCTAGTACACCAGAATGTAATGTC
TTTACCAAAATGATTGTAAAAGCCATATGCTACATCATAT
ATTTGGTCAGTATTATTCAAAATAGGAAGGGCACAACACC
ACACTAACCAACCTCCACAGGATAGAACTACAGAAGTAAA
AGCCAGCCAATTCCTATTGTGCATTTCAACAAATTGGGAT
TTAACGTTAATTAAGGCAACAATGGCTGTGAAATTGATGA
GACCTAGAGGATACATAGTGTTATCTGAAAGAGAACTCAT
ACCCCACATTACAACATTTAAAAATGTAATGATAAGAGAA
TTCGTAGTTGCCAAGATAACCCACTCCATGAATATTAACC
AATTAAAACCTTGTGAAAGGCGCCCGTACGAATATAATTC
AGGGACTGTTAGTAGAGTCATTGGTTTCAAGTCTTTCTCA
AACATACCAATACATAGAACCGGTAGTGATGTGAATAGAG
TATTGAACATGGACAATGACCATGGCTCATATAGAGAGGA
GCCTGAAAACATTGTATATCTTTGATATATCAACTGCGTA
AAGTAAAACGTAATTTCTTTGTAAAACGTGCAAAGCATAA
ACTTGGAGGTGCGAATATAGTTATAACGCCCATGAACAAA
TAACAATTTCAAGAGAAACCGAAATTGGCCAATAGAATAA
TCAGATACTCTAGATGCTTGCAATCCCTCCTTACCGGCTA
TTCCAACACCTATATCGGCAGATTGTATCATGGCAATATC
ATTCGCACCATCACCTATTGCCAACGTGACTAAGTTTGGA
TCGGTATTTCTTATGTTGGAAACCATAAGGGCTTTTTTGA
GAAGGTGAAGCACGGCAACATATTACCGAGTCTGTTTTAG
TGCAAAGCTCAACAAATACAGACATGTATGTAGGATTTCC
TTCAAACATGGCCATCGTGGCACCGTCAATTACAACAACG
CAGTGTGCTATGTTTCCGGAATCAACTTCTTGAGAAACCG
CATTCATCTTTGATATAATATTTTCATCAGTAGTAGTTAA
AATGACTACCGTAGAATAATCTTTGATTAACATACACGAA
TACCCTATATTTATAGCCGTTTCCCTTTTATCCCCTGTTA
GCATCCACATTTTTATACCGGCTCTTCTGATCTTTTCTAT
AGCTTCTGAAACGCCGTCTTGTAACTTGTCTTCGATTGCA
GTTACCCCTAACAGATTTAAACCATCCTCGATTTCTGCAC
CTGCCTCATCGACTTTGATTTTTCTATCAGTAAGGGAGGT
TTTGGCTTGGTGATAGCGTTTATTCCAATTTTCATACTGC
CCAATATCGATCCATTTGTAAGCATAGACCAGAGTTCTTA
AGCCTTCAGTCGAAAACTCATCGATGGCTTGCAAAGTTCT
TTCAATAACATACTCTTCATTCAAAATTAACTCATCGCTT
CCAATGTGCTCCAAAATTTCTGTATCGTAATCATGCTGTA
GTCCTTCTTTTCTTGTGTCTATTGGGACATTGTTGTTCGG
AAAATGTGTTCCATCTATCGAAATTCGCGGCCCATATTTT
TCTATTTGTTGCTTATGGAGTGACTTCCTGCTTTTATTTA
CAACGCTGCCAATCTCCTGATCAGATTTCTTGACCGTTTC
TAGAAATTGATCAATGGAGTCAATTTGTTTCTCTGGATCA
CGGGTCCTGCTGTTCTTCATTGAAAGACTTTTTCTCACTG
CCTGCAATGATAAACTTGCTCTCGGTACGCTAGACAAAGA
ATTTCTCAATGAGGTCCTGGCCATAGCCTCTTCATCTACC
ATTCTTTCCAGAGACTTTCTTTGCTGGAGAACCAGCTCTG
CTTCTGCGTCTTTACGTTCTTTGGTACTGGTGCATATGTC
TGCCATTTTTTTGGCAGCCAATTCGCGATCATGTAAACGC
TCCATAATAACGTTATCAGCACCTTTGCAAATTAAAAGAA
CTTGATTTGGTTGATTTGGCATACGTACAAGAACAGACAT
TCTCTTTCTTTGAGAATTGAAGTCAATATAGTTCAAAATT
TCATAATTTTCCAATTTTGCTTCACCGTCAAAACCGTCTG
GAAAAGTTTTAATGGTCAAAATCTGTGCATTTCTATTCAA
TACAATATAACCAAGGTCTCTAGCAGCGGTTACTAGTGCT
AATTCATCTGGAGATGAAGACTGATACTCTATGGAGTCTT
CTCCTATTGATTCGTTATGAGTTTTTTTGGGAAGACAGCT
ATGACAAAGAGCTAATGATAAGAAGAAAAATTTAGCCTTT
TGAGAAAACAGGGCGGTCGGATATCTTTGAATAAACTGAA
TTAAATCAAACGAACTTTTAATGTTCTCCGAAAATGTCTC
GGAGGGTGAAATAACCGAAGCTTGTTTACTTAGATGTGAA
TTATCTTTCCCAAAAGTGATCTCATACTGGGACGGCCTGT
ATAAATTGCTGATGAATTTCCCTTATATTCAATAGAATTC
CTAGATTTAGGAAAGTTGTCCAAAGATGGACGATGCCCTT
TTTCAATTGGTGCGTCCGAAAATCCTAACCGATCAAGAAC
ATTTTGATCTCCAATGGAAACAACGTCTATACTAGAGCCG
TTGTGAGCTTTTGGTGGTAGTCTCAAGGAGTTCGTATTGT
CTCTGTTGTCTTCAAAGTTATCCTCAGAATTACCGAGATC
TACATTATGCAGCCAAGATGATCCACATAAAGAAAATTTC
CGAAATATCATCTTATTATCCGTCAGCGTTCCGGTTTTAT
CACTAAAAATATAAGATACTTGCCCCAATTCCTCCAGAAT
GGTGGCAGTTCTCGATTCGCATGGCGTGTTCGTTTCTGCA
TGGTACATGTCTATGTCCCATTCCATCATTTTACTTTGGA
CTACCTTGATAATTTCCATTGTTACATATAGGGACAAAGG
AATCACAGTGTTATACATGATGATAAAAGACATTATTGTG
GGTGCTACGCCAGCATCTGCCTGAAATAGATACCATGCTT
TGTTCTGGTCGATATATTTTTTCTTATGCAAAACATGGCC
AAGATAAGAAAATAAAGATATTGTGGCAACGACAAACACC
ATAAACACGATAATCATATTTATCTTCCTTTGTAGCTTAG
GGGCTTTCGTTCTTGGGTTTTTTAAAGCATTCATTCTGAT
TTTTGTTTCCTCACCACTGAAAATGACCATACCAACAACA
TTTTGAGTATTCCTCAAAATACTACCACGATAAATGACAT
TATCAGGACCTAGAGGGTATTTCATTATGGTATCATTGCG
ATGGTTTTTCAATTCAAGATTACCTTCAAAATTATATAAA
TCAATATTGGGATCTTCCACGGTAACTTGAGCATTAATAT
TTGCAAGACCTGATGCGGCTTTGGTTAACTTATTTAATTC
TGGATGGGGTTGTTTACTTTTCAAATTTGTTTCGCCATCT
AAAGCCATCGTTTCAACGAAACATTCGCTATTTTCGCCGT
CACATGTCAATAAAAGCAGATCTGCAGGTACCCAATCATC
TTGTGTGAGAAGTACGAAGTCTCCAACACGAAGTTTTTCC
CACTTCTTTTGATGAATATGAACATTGTATTTATTCTTGA
GTAGTTCAAAGTTATTGAAGTGCGTGTCTAAGAAGTGTCC
TTGAGAGGAGTTCCGATCATCGTTTAAAGGTGGATTATTT
TCAGCAGCGGCCGATTTAGTTAGATATGCAGTGGATGAGA
CAACACTACTTGGTAGTGTATAAACTTCTTGTGCGTCATT
ATTTCCATCTTTAACCAACACTCCCACTGGTTTATTGTTC
TCTTCCTTATCTAAACGATGTCTCCTGAAATCGTCCCAAG
CCTCTCTTGTCATGGATATACCCATAAATACACATAAGGG
GATAATAGTTGTATAAGTACCAGTTGTAGACCATCCAGGT
ATCATTTGTAATACTGCGACAATGAAAAAATAAGTATTGG
CTAACTTTGAAAATTGTGCATACAACTGTCTAGGCAAAAG
GAATAGAATGTATATCTTGATGAAGTTATTCGGTTGTCGC
AGTAAGGCTTGTTGAACCTTTCGTCTATCAAATGACCATC
CCTTTTAGTAGCAGCTTGTTTGTATTCAATTGCATTATGA
TCTAATATAATCGGAATATGTCTACCGTCTTTCGAATGGA
ACGTCCTCCTTCGATCTAGGATAGTATCAAGTATTTTAGT
GATAATGCTATATGACACATCAGGACTACCATACTCTTCC
ATTTCATAATCCTCTTCAGCAGCATAATTGCCGCTTGTTT
CATCTCTGTCATCTTTATCGTTATTATCGCTACCGGAGAA
CGTCTTACTCTCATTTATATCTTCTAACTCTATCTCATCA
TCAGTTCTTCCGCGATATTTATCATACAAATGCTTGTTGA
ACATCTGCGTTCGTAGTGATGAAGATCTTCTTCTTTGCCC
ATCAGCTATGCCCATAATATTTTTTTTCTTTTTAATAAAG
AATGGAATTAAATTATCTACTTCAATTAGGATGTTTATTT
GCTGTATGGAAGCTATGTGTATATAACGATAAAGGTCAAA
TAAAAGAAATAACAAAAAGAAAAGAGTGAATGAATAGTCC
AAAAGCAATGGGGTAATTTGGCACTTGATCTTTTCTCAAG
ACTTCCTGCAATATTGAATTCTTCTTTGTTAAATATTCGC
TTACTTAAAGCACTTGACAGACTGGGGTCGAAAATAACCC
GGCTGCGCAGCCCGTCATTTGCTTATTTAGAAAATATGAT
TAAAGTGTAATTAGTTATTTCAAAGTACATATTAAAATAT
ATTATCATGAATCATTTCCTAGTAATCCTTTTAATTCATA
CAAAAATGGGATAGTTTCTTCCGAAGATACTTTGCATTTG
CTGAGAGGCCTGCTCTCAAGAAAGGCATCGTCTCTTAATG
GTTTTTGAAAGCCAAACTTTACGGACATGGAAGCCTGAGC
TTTTCTTAGCAATTCAAAGGACTTTGCAGTTCTTAGCCTT
TCCCTGCCTTCACGGTTTTCTTGAGCCAATTTCAAAATTC
TTTCATCTAACTTGCGTCGTAATTCGTTGTCAGAAAGTTG
CTTGAAATCTGGTTTCCTACAACTATCCTTTCCGATAAAA
TCTACGCGGTGATTTTGGCGTGAACCGGCAGAACATTCCT
CCTGACAGTCGTAGTCTTCATATTCCTCTAGTTCGGTGTC
GTTTTCAAAAGAGTCATTCACCGATTCAGCAACATCAATG
AAGTCAACTTTCCTCTCTAAGCTAAGACCTTGTACTGACG
AAGAACGGGGTGACTTTCTGCCTTTGAGGATATCCAGATG
GAAACCATGGTTGATTGTATTGGTTGGGGATACCTTTTGT
ATCCTAGAAATATTGCCACAAATTTTCGAGGTTTTCCAGA
AAGTAATGAGCTCCTCCAACTTATCCTCAATGATGTTCCT
ATCATTCTCTGTTATGCCATTTCGAATGTCAATAGCTAAT
AGATTGTTCTCGATCATTTTTAAGTAATTAAGTGCCTGAA
ACAATTTATCATTCTTTGAAAATGAACATACATTTGCTCT
TTCACAACCAGTATTAGTTGATGTTTCTTCAGGAAATGCA
TACAATATTTGCTTATGGTCATTCAAAGACACCAGGACAG
TGGAGAGTAGTGAATGTAATCCTCTTAATAGACTAACTAT
ATTTTGGAATGTACCTATTGGATTATATTTTTTTGAGTTG
CACCCTTGCCATGTAATCTGGAAAGATTTTGTTTAGTGCG
TTTCTCATGTTTACATTTGAAAGATTTTCGTTTCCTGTCA
TATCTAAAGACAGCAAACAACAGAGCATAAATTTCTTTAG
CAGTTTGAGACGATAAAGCTTACCATCAAGGTCTTTTACT
GTGGTAGTATTATTATAGTAAAGATTTGGTACATCGATAC
CGTATAATTCACAGTATTTCGATAGCTCACTTGTATCGCT
AAAGATGACAATATCTGGAATGATTGATTTGAGTTTATAA
AACAGTGCATCACTTGAGAATACTAGGAGCTCTTTTATCA
CAGATGAGTGCTCGTCAGCAATTGAAATAAGAGACACTCT
TGATATAAAACTATGATTTTTATTTCTTTAAATCGAAGAT
GATATTTATGAATCATTACATCCACTTGTTGTAATGATTC
GAGCACTTTCCGTACCTTTAATAAGGTTTTATAGCAAATC
AAATGTCTTCGAAAGTATTCTTGCTGAATTGATAAATACA
CTGCTACGAGTATTAAAATTACAACTCTCTTCAGACCTGG
ACTATTTTTTTTCTACAGTATTTTTTCAACTGTGTAAGTA
CTCGATAAGAGGTTATAATCATCGAAAGGTAGTTGAAATT
TTGTCTGAAATATAATTTTTGTCCTCTGCTACCGCCAATT
TACCATATTTTGTCGCCATAAATGGTACAGATTTGGGAGG
TACATTCTTTAACAAAGTTGAGCTTTTATGAAAGTTCATA
ATAGATTGATCAAGATGTAGTGATAACCTGTAATGATTCA
TATCATTCAAAAATGAGAAGTAATGATTGAATACCGAAAT
TCTTCAAAGAATTGGTGTGTTACACCGAATGGCTGTTGCA
TGAAAATTCTTGAAATAATATCATCCCAATTAAAAAACTT
CGTTGTTTTTCCTACGGTTATAGGTGAAAAAGTACAGTCA
TTAGATCCCACAATTGTAGGGGAGTATTCATGTAATACGC
TGCGGCTGCTTAATAGGGACGGTTTTCGCCACGTAGAGTA
AAATTCTTGACGATTGTTCTCGGTGACACCTATTATGTTA
TCACTATCAAGGGTTAGACTAGAACTCATGAATCCATCCT
CTTCGCTTGATTTCAGCATGGAAAAAATCTGTAAACCGGG
AGCCTGCAAGGCGGATGGACGTGAGTTTGTTGTCATTATT
AAGTTAATCAACAAACGTTTCACAAGTAAGTAAAAACAAA
CTTGTTGCAATAAGCGTGAGGTATGCCGAGCAGTTATTGA
GGGGTGAGATTTTGACCTTTGATAAAACTCCTATAACCGT
CTAGTATCCGGTAGTCACCTAATCATTTATGATATTGGGT
GAAGATGAATGTTTAGTTTATTTTCAGATCAAGTGTTTTT
ATTTACGTTTTGATGTTTTCATGCGGGATGTCTTCAAAAA
AATGATTTCGCCCAGGATCGAACTGGGGACGTTCTGCGTG
TTAAGCAGATGCCATAACCGACTAGACCACGAAACCATAG
TAAGTTGGAGAATTCTGTATAAAGAGTATGCTACATTTCT
CTAAATATGTTAGGAATTAAATATAAAAATTCCGAAAACT
TTGAGGCACCGTCTTTTAGCTGGCCAGATAGCTTGCTTAC
CTATTTTCTTGCTAGTTTAAATTCGACCGGAATAGAAATT
TGGTTACAAGAACGCTATTGCGCACCAGATGCAAATTTTT
TTTTATTTTATATAGTGTCACTGGCACCCCTCCATTACAT
TGTCTAATTTAAAATAACTAAACTGATATACTCACTTACT
CTAACGATTGACTCCTGCTTGGTCAAAAATATGTATAGAT
GTTAGACCATCTTTATATGCCATTATTTTGAAAACCTAAG
TGAGAAGTAAGTTTCACACTTCATTTGAGAAACGATACAC
CTGCACTGAACGATGATCCCAAAAATCGTTCCGACAAATA
CAGACAAACAATTTTCTTAAAGATTCAAATTAGAAACATA
CTACTCATATGAAAGAAAAGATGCAACGGTTAGTATTGGA
AGAATGACGATGAAACACTTTTGTTGTTTAATAGGTTTTA
GCTATCCATTAGATCAGGAGAAAAGTCACCAATGTTAAAT
ATGTCGAATGTTTCTGTATCCATAGAAAAAGAGCCATTTA
GTTGTTGCTGCGAGTTACTGTTTTGAACTTTTACGGTACC
CTTACCGCCACTGTCCTTTGGAGTGACATTGATGAAGTTT
GTAGCAGCTGAATCACCATTTTGTTCCAGTTTCTTAGATT
TCATAACTTTCTGAGCTGCAGCAACTTTTCTTGATTCCTT
GGTCTTTGTTTTACCCACTCTCTGTTTCCGCTTGGGTTGA
ATTGTTGTAGTTATATTAGGAGTTGTGCTGGAGCTAGAAG
TACATTTTGATGATGGTTGTGATACTGTGGGTGTATTATT
ACTATTATTATTATTATTATTATTATTATTATTATTATTA
CTATTATTACTATTATTATTATTATTATTATTGTTGTTGT
TGTTATTGTTATTGTTATTGTTAGGCAAAGGAAAGACGGA
GGTAGAATCATTTTGTGGTACTGAAGTATTGGTTTTATAA
TGTTGTGGTAGATGAAATTGTTGTTGCGGAGCGAACGCAT
GCATTGCGGAAGAAACATTTTGATATAAGGGCTGCATATT
GATCATAGGGTTTTGTCCGGATGGATTAGTCTGCCTCATA
CCTGGATTTTCAATGACAGGAGACCCCATATTTCCTGGTT
GTAATGGCATAGTGTTGTTAGCTGGCGCTATACGATTAGT
GTCTGGAGGAAAGGCACTATTTTGTAATTGCTGGTTAGCC
GCCATTCTTTGCATCATCATATGCATGTACTGCTGTTGAG
ATGTTATATCACTAACAACCGGATTTGCGACAGTGCTTTG
ATTTTTCATTTGTTGAGGAATTGTTTTCATCTTATTGAAG
CGGGCTCGTATGTGTTCTTGCAATAAACTATTGCCATTTG
CGTTATTGTCATTTGTGGGCGTAGTTTCTTCCGCAGTATT
GTTACGTGTATTAGATTGATAATTTTGATTTCCAAGATTT
TGCTGTAGTGAATTTTGCTGTAGTGCTTGCTGCTGAAAAA
ACATTTTCATAGCGTTCATGTCATCAAACCTGCCAGATTG
GCTTTGCTGAAAAGATGGCGCCTGTCCTTGATTTTGGTGG
TGTAATTGATATTGAAAGAAGCGCTGCTGGTCTGAAAACA
TTGAAGATTGGGTTTGTGCATTAAATTGTTGATTTGTAGG
AGGCACTGAAGGCATAAGTCCGGTTGAATGAGAATTTTCC
GATGGAATATGAGGGACCATTTGTGGGTTGACAATAGGAT
ACGGTGTCTGTTGCTGCTGTTGATGTTGTTGCTGTTGCTG
TTGCTGTTGCTGCTGTTGCTGTTGCTGTTGCTGTTGCTGT
TGTTGTTGTTGTTGTTGCTGTTGCTGTTGCTGTTGCGGTT
GATGCTGGGGTTGATGCTGAGGCTGCTGGATCTGCTGTTG
AGATGATTGCTGGGGCTGTGCTGGTGATTGCAAATCATTG
AAGTGTTTATGTAGATTTATAGTTGCGTACTGCTGCCCAG
CAATATCACTGTTTATAGCAGTATCAGGTGCAAAATTAGC
GCTATTCTGTTTGTCGTAGACACCGGAAGTTCTCGATAGA
AATCTTTCGGAGACGTTTCGATTGGTTGGATCGTTTAAAT
TAAAGTTACTTCCGTCACCATTGGGCCTAAAACTCTCCTC
TGAAACTGGAAAACTATTTTGAGTTGGTGGAATCACATTT
GGTGGGAGATTAGAGAAATGGGAAGGCATATTAGATTTAG
AATTAGCTGGCAAAATTGGTATTATTCTCTCTCTTAAAGG
ATTATGATCCTGTTGGTACCCAGATTCTAGGTCTCCATTG
AACAATGATTGAAAAATTTCCCACCATTCCAGTAAAAACG
TGTCATTAGCGTCCATCAGCATTTTCGAAGGTAATAGCCC
ATCTTCACTAACAATGTCACCCTTAGATGCAATATCCATT
AATCCCTGCTTCAGGCTGGCGTTCAAGCTAGTTTTCCCAC
CCGAAGCAGATCCGTTTATTCTAGATAAAGGAAGGTCAGC
TTCGCTTAAAAATTTTGCGGCAGAGTTCCAGTAATTGTTT
TTGATTAAATAGTTATAAATATGGGCGTACAATAATTGCT
TAGAGTTCTTAGCCATTACATCCGAAACGAAAACTCGAGA
ATCCGCATCAAACTGCAACTGAGTATGGCTATTCAAACCT
TTGATATTGGGAGCTGAGCTAAAATCCGTGTTACTAGAGC
GCTCATTTGTATTAATATTGGTCGTGTTATCCATATCTTT
ATCATGCACCTTTTTCTTATTTCACTGCAGTTTAACGAAA
AATTGACAAAAGAACCGGGAGATACCAAAGGGAAAAACCA
AAAGAGTCACACAGGATTGCAATAGAAATCTTTCTGGTCT
TTTCTACTATGGTGATTTTATTATACCCCTCCTCTTCCTG
TTATACACGCATTGTATTTCGGCATTGCCTCTTGGCCGCT
TTTTTCACCTGACGTAATACCTGTTGCAGCAAGCGAGTTT
CGTGTGCGTATAGAAAAGTATTTACCTTGACATTTCGAAG
AAGTATGTAATTACCAAATAGCTCAGAAGAACACTTGGTA
CGTAACAATCATCGTTTACCTTTTTCTTCTATCAAAAATT
TTCTTCTTTTTTTTCCTTCTCTTTTCTTAAATAAAATTGA
AAAATTGTTACTTAGTACTTCATAATTTTACTTAATATGC
AGTATGGATCGTTATAAATAATATTCGGCTACAAGAATCT
TTAATCTTCGAATTCATCTTCGTCGAATTCATCGTCATCG
AATTCATCGCTTACTCTTGAATCCAAATCTTTATCGTCCA
TTGAGTTGTGGGGTAGCTGATTGCGCCCTGTTTCATTAAC
ACTTTGCTCCCTTCGTGATTCGGTATCTGAATTCCCAAGT
GAATGTACGTCATTTGAAACGTTGATCTTTGAAACAATTC
TTGTTGGAGCGCCGGCCTTTGACACAGAGAGCTTTTTGAA
CTCTTTATCGATACTAGTCGCGGCTGCAGAAGATGCTCTC
CTTGATTTAGTTCTATTGTAATTGGAGTCTTCATCATCCA
TATCGTCTAAATATCTTAGTTTTGGCGATGCAAGTGGAGA
ACCTAGCTCCAAATATATTTGTTTTCCAATGTCCCCTTTG
GACATTGTAGATTTATTGGGCGTGGATCCTGAGCTACTAT
GGGAACTCACCAGGTCAGACGCATTTTCTACATCAGACGA
AGCGGCTAAAACTTCGTTGTTATTTGTGCTGCCGCTCACA
TTTCTTTGCGGGGCTTTAGTGACCTTGGCGGTTTTGACTG
AATTTGCCCTATTTCTACTAATGTTGCTTTGTTGTGATAC
GTCAGTATCTTCATCGATGTTATCAGAATCATCATTGCTA
ATATCCGATAAGTTGTCGATGTCGACTAACGGGTCTCTCC
AAAAATTTACGTCTGTGAATTTCTCTTCCTGATTGCCTCT
AAATAGCGTTTTGCGACCTGAAGTAATTTCTGAGTCAAAG
TTATCCAACGTTCTATTAGGGGGGGAGCCAGGAACCATGG
AAGTATTAGTTCTTAGATCGACACTATCAAGGCTGACTGG
TGGAAAGAAATGATCGACAAGCTCATTGATATGAATATAG
GAGCTTCTGTAACCTGCTAACTCCAATAATTCCATATGAA
CCTCACCCTCTGTATTTATTGTGAAAATTCTTGAACTAGG
TATCCCCACAGTTCTGTAAGATAAAGCATCAGTAATCCTA
TTACCAAAGCCGGCAAAAATGGTGTTGATTTTTCCTCTGT
ATCCACTTCGTTATCACTGTCTTCAAAATACAAGGATCTT
ATGTCGTTTAGACACGCGATTTTAAAGACTTCAGGTTTTT
TTAGTATTACTTCCCGCCTTAACGCAGCCATCGTTCTATC
GGGTGATAAAATCACAGGCCCATTTGGTAGTTTGCTGCCA
TTCTGTTCAATTGATCGCAAATAACTCCTCGTGGAATCAG
CTTGTCCAGCACTTCTTGCAGTTAGATAGAGTATATTATA
GCCATTCCTGGAGATCTCGCTAAATAACTTGGCTACACCC
AAGTGCGTCCAGTCTTTTCCTATCATTGCCAGAACATGGC
CTAAAGCGTCCGATTTTGTGATGGTGCCATCAATATCACT
GATAACAATTGGAACATCCCACCTCCAAACGAATAATTTT
GACGTAACAATAGCTTTTCCGTGATCTACGGAAAATTTCA
GATCATTTTCACCATAAGTTAAATTTAGGCACTTTAACTG
GTCATTAGTCAATCTTATCGTTCGTATGTATCTTTTCTCG
GTCTCACCGCTCCCTGCTGTTCCTTTCTTGCTAGTTTTTT
CACTTTTACTGCTTTGTTCTTTGCTAAATGATGTTTCGTC
CTCAGTATCGGAACCAGAAGGTGAAGAAGATAACGAATTC
AAAGTACTTCCTGATTCCATTGCATCTAAGCCTAAAACTG
ATCCGCTTGTGGCCATTGTTGGAGGCGTACCTGGAGGAGA
TAAATCAGTAAGGTGCTCGTAAGGATTTACGATCTTGATG
TTGCCATTTTGTCCTCCTTGATAAAACTGGAAATATCTGA
ATCATTACCGAATTCGTCCTTTAACAACTGCTTCAGTTGT
ATGTCTGTGTCATGCATCATATTCTTGTTTGGCTTGTAAC
CTTCAGTGTCTAGTAGTAAGTCGCCATTGTTATCAAGTTT
ACTGGGTATATGGATTTCAGTGAGTTTTTGTTTAGTTTTT
GCTGAAAGTTCTTTGTACGCTGCTCAACAAGCTTCCTCTC
TTCAACTGAATCTGGTGGTGTCGTTGTAGAGGATTCAGTA
GGAGAAAGCGACCCTGTAGTTTCACTATTTTTACTGCCTG
AATCTCCAGTGTCATTGATATCTAAAAAATCTGGTTCCTC
TAGCACTTTCTTTTCCTTCTTCTTATTTTCATTTTCACCT
TCACCTTCACCCTCGGTTCCTCCTTCTAAGATGGATGTTT
CAGGTGATTGAGGGGGGGCTTGATGTGGCGCTCATCACGG
GCGACACAAGCAATTCGTCAGGGACATCAGTGACCTGGTC
ACCCATCTCGAAAACGAAATAGGCTTCTCCAGAATCACTC
AGTTTCATTGGCATATTACTCAGTTTCTCATTTATAAACA
CTTGGACTTTCTTTTGAGATGGCTTTAGAATTTGAAATTT
GCCGAACCTCACATGAAAGGGAGAACATGATAGCCTTCCG
TCTGGATGCTCCACTACAATGACATCTATAGCACCTGATA
GCGTAGCCGGATTGATAGAAGACCATGTTTTAGACACAGA
CCCAAGAGCTCTGCCTACGTACTGCATAATCGACCGATGT
GTCTATCTTCAGTAATTTCTTCCCTGTATGTTTCTTAGAA
GGTAAAACTGTGATTACGAAGGTGTAGTGTCCAATTGGTC
TGATTAACACTTCTTGAACACGTTTTACTAAATTGTTGAA
TGTATTTTCTTTATAAACACAAGCCCCCACGATGGCCTAC
TCTTCACTTGTCCTTGCTCTTCCTTCTACCCTCACCGTGC
GCTGCTTTCAACGCTGGCCGGAAAAGCCGAGAAAAGAGAT
AGATAATAGAGAAAAGAGAGCCCATTGTCTAAAGGGAGGG
AAACCGAAGGACGAAAAGGGCCCGCGACAGACCGTTTAGA
GAATGAGCAGCACGTGGGCACTTCGATTTTGTCTCCCAGT
GATGTAGTGTTATGATATACAAGATGAGTTTGGACCCTGT
TCAAGCAAATCTGTCACATTTGTTAGACTTTTTTTTAAAC
GAGCCCTCCAAACAAGAACGCTCAGTGTTAGGAACTGCGA
ACGAAGAGAGAAATGCGTATTAAACTTAGATGAGTATTCT
TGCCGTAAATGACTATATACAAAACTTATTCGGAAGAACC
TATATCTATGTATGTGAAATGATAAGTACAAGACCCACTG
TGATGTGCAGTGATGGCGAATAGGGTGAGGTCCCTTGTAC
TGTCTTTATTGTAGCCGCTTGTAGGAAAAGTTTTATCACA
TAAAATTATCCTCTAGAGAGTTAGATGAGCCAGAAATCAG
GCTCTTAGTCCGTTGGAAATGCGTTACTTAATCCGCGTAG
GGTCATTTGATACAGAAGCAACATTATACTGCTCTGAACA
CTTGTCCAGACGAATCTAGGGCCAACGCCACTAAAGAAAC
CTAACACACCTTCAGATTGGTAGACCGTCCGAAGGCTGAG
CGAAATCGAGTTGGAAAGTGCTGCCGGTCTGCCGTTTGTT
ACATGTGGATGTGTTACTGAGTATGATTTGTTGCTTTGGC
TGGGCGGCTGTTGAGTTTGGACTCTAGTCTTAACAACATC
CATTGGTGTGGTAATGATTCCCGCCAGTCCACCTGCACAG
GCACCAGTCAATATTTCATTAGGTATAGACAACTCACCAT
CCCTACCATCTTTCTGTTCAATCTTGAAAGCCAATTGCCT
AAACTTTTCGTAGAAGGCAAACTGCAATGCACTAAATGGC
AAATCTCTGGCTAAAGTGGCTTTGTATCCAAAAAAATAGT
GAGCGAAACCCTTCTTCTTTTATAACTGTCTTTATGGCAT
TTCTTAAATTCGAATAATTATAGCCAGATTGAAAGAAAGG
ATTATTGAACCTTCCTTGCAATTGTAGCCTTGTCTTTAGG
ACCTCTGATGGAACATAAACAAAACTGGAGATAAAATCGC
CAAGAAATCCAGCGCTCAAATGTGTGATGGTATCGTTAAT
CTGCCAATCTTCTATCATTGTTCTCTTAGTATATTCATAG
GTCCCAAAGAAGATTGCCGCTGACGGGAAGGAGCCTAACA
TGGCAGCCATGTAACCGCCGTATAGCCCCCTTCTCACGCC
TTCTTCTAGCCAAATGGTACGATATGCAGAGATCATGTTC
CTGTATTTTTGACATTGGGTGCGCCCTGTTGTCTTGTCTT
AACAGTATCCAATGAATGCATCGCAGAATCTCCTATTTTT
CCACCAATCCCACCGGAGACGACACAATGCCATATAGGGC
TTAAGTCCTCATCTGAATCGCCTCTTTTTGTGCAGTTTAT
CATCTTTTCGGTTATTATTTGGTTGATCTGGAGTTCCTTC
TGATGTCGGGGGGATGGTCATGAGGCGTATGTATTATCGG
TATTGAAGAACTCAGGTTCCATGAGTTCATTATCTTTATA
CCAGTCGGTTGGAAGTGAAGATTATTATGCGTGCTTCGTT
AGAATACTCAGCGTTTGTTTTCGGCTTGCTTTGATGTTTT
TCAAATTAATGAACACAATGTAAGAAGTCGCTATCGTTGT
AGGGTCCTAGAGATGTCAAGTTAGAGTTCAATCGCAAGAA
AAATAGGAATGTGATACCTTCTATTGCATGCAAAGATAGT
GTAGGAGGCGCTGCTATTGCCAAAGACTTTTGAGACCGCT
TGCTGTTTCATTATAGTTGAGGAGTTCTCGAAGACGAGAA
ATTAGCAGTTTTCGGTGTTTAGTAATCGCGCTAGCATGCT
AGGACAATTTAACTGCAAAATTTTGATACGATAGTGATAG
TAAATGGAAGGTAAAAATAACATAGACCTATCAATAAGCA
ATGTCTCTCAGAATAAAAGCACTTGATGCATCAGTGGTTA
ACAAAATTGCTGCAGGTGAGATCATAATATCCCCGTAAAT
GCTCTCAAAGAAATGATGGAGAATTCCATCGATGCGAATG
CTACAATGATTGATATTCTAGTCAAGGAAGGAGGAATTAA
GGTACTTCAAATAACAGATAACGGATCTGGAATTAATAAA
GCAGACCTGCCAATCTTATGTGAGCGATTCACGACGTCCA
AATTACAAAAATTCGAAGATTTGAGTCAGATTCAAACGTA
TGGATTCCGAGGAGAAGCTTTAGCCAGTATCTCACATGTG
GCAAGAGTCACAGTAACGACAAAAGTTAAAGAAGACAGAT
GTGCATGGAGAGTTTCATATGCAGAAGGTAAGATGTTGGA
AAGCCCCAAACCTGTTGCTGGAAAAGACGGTACCACGATC
CTAGTTGAAGACCTTTTTCAATATTCCTTCTAGATTAAGG
GCCTTGAGGTCCCATAATGATGAATACTCTAAAATATTAG
ATGTTGTCGGGCGATACGCCATTCATTCCAAGGACATTGG
CTTTTCTTGTAAAAAAGTTCGGAGACTCTAATTATTCTTT
ATCAGTTAAACCTTCATATACCGTCCAGGATAGGATTAGG
ACTGTGTTCAATAAATCTGTGGCTTCGAATTTAATTACTT
TTCATATCAGCAAAGTAGAAGATTTAAACCTGGAAAGCGT
TGATGGAAAGGTGTGTAATTTGAATTTCATATCCAAAAGT
CCATTTCACCAATTTTTTCATTAATAATAGACTAGTGACA
TGTGATCTTCTAAGAAGAGCTTTGAACAGCGTTTACTCCA
ATTATCTGCCAAAGGGCAACAGACCTTTTATTTATTTGGG
AATTGTTATAGATCCGGCGGCTGTTGATGTTAACGTTCAC
CCGACAAAGAGAGAGGTTCGTTTCCTGAGCCAAGATGAGA
TCATAGAGAAAATCGCCAATCAATTGCACGCCGAATTATC
TGCCATTGATACTTCACGTACTTTCAAGGCTTCTTCAATT
TCAACAAACAAGCCAGAGTCATTGATACCATTTAATGACA
CCATAGAAAGTGATAGGAATAGGAAGAGTCTCCGACAAGC
CCAAGTGGTAGAGAATTCATATACGACAGCCAATAGTCAA
CTAAGGAAAGCGAAAAGACAAGAGAATAAACTAGTCAGAA
TAGATGCTTCACAAGCTAAAATTACGTCATTTTTATCCTC
AAGTCAACAGTTCAACTTTGAAGGATCGTCTACAAAGCGA
CAACTGAGTGAACCCAAGGTAACAAATGTAAGCCACTCCC
AAGAGGCAGAAAAGCTGACACTAAATGAAAGCGAACAACC
GCGTGATGCCAATACAATCAATGATAATGACTTGAAGGAT
CAACCTAAGAAGAAACAAAAGTTGGGGGATTATAAAGTTC
CAAGCATTGCCGATGACGAAAAGAATGCACTCCCGATTTC
AAAAGACGGGTATATTAGAGTACCTAAGGAGCGAGTTAAT
GTTAATCTTACGAGTATCAAGAAATTGCGTGAAAAAGTAG
ATGATTCGATACATCGAGAACTAACAGACATTTTGCAAAT
TTGAATTACGTTGGGGTTGTAGATGAGGAAAGAAGATTAG
CCGCTATTCAGCATGACTTAAAGCTTTTTTAATAGATTAC
GGATCTGTGTGCTATGAGCTATTCTATCAGATTGGTTTGA
CAGACTTCGCAAACTTTGGTAAGATAAACCTACAGAGTAC
AAATGTGTCAGATGATATAGTTTTGTATAATCTCCTATCA
GAATTTGACGAGTTAAATGACGATGCTTCCAAAGAAAAAA
TAATTAGTAAAATATGGGACATGAGCAGTATGCTAAATGA
GTACTATTCCATAGAATTGGTGAATGATGGTCTAGATAAT
GACTTAAAGTCTGTGAAGCTAAAATCTCTACCACTACTTT
TAAAAGGCTACATTCCATCTCTGGTCAAGTTACCATTTTT
ATATATCGCCTGGGTAAAGAAGTTGATTGGGAGGATGAAC
AAGAGTGTCTAGATGGTATTTTAAGAGAGATTGCATTACT
CTATATACCTGATATGGTTCCGAAAGTCGATACATCTGAT
GCATCGTTGTCAGAAGACGAAAAAGCCCAGTTTATAAATA
GAAAGGAACACATATCCTCATTACTAGAACACGTTCTCTT
CCCTTGTATCAAACGAAGGTTCCTGGCCCCTAGACACATT
CTCAAGGATGTCGTGGAAATAGCCAACCTTCCAGATCTAT
ACAAAGTTTTTGAGAGGTGTTAACTTTAAAACGTTTTGGC
TGTAATACCAAAGTTTTTGTTTATTTCCTGAGTGTGATTG
TGTTTCATTTGAAAGTGTATGCCCTTTCCTTTAACGATTC
ATCCGCGAGATTTCAAAGGATATGAAATATGGTTGCAGTT
AGGAAAGTATGTCAGAAATGTTATATTCGGATTGAAACTC
TTCTACAATAGTTCTGAAGTCACTTGGTTCCGTATTGTTT
TCGTCCTCTTCCTCAAGCAACGATTCTTGTCTAAGCTTAT
TCAACGGTACCAAAGACCCGAGTCCTTTTATGAGAGAAAA
CATTTCATCATTTTTCAACTCAATTATCTTAATATCATTT
TGTAGTATTTTGAAAACAGGATGGTAAAACGAATCACCTG
AATCTAGAAGCTGTACCTTGTCCCATAAAAGTTTTAATTT
ACTGAGCCTTTCGGTCAAGTAAACTAGTTTATCTAGTTTT
GAACCGAATATTGTGGGCAGATTTGCAGTAAGTTCAGTTA
GATCTACTAAAAGTTGTTTGACAGCAGCCGATTCCACAAA
AATTTGGTAAAAGGAGATGAAAGAGACCACGCGCGTAATG
GTTTGCATCACCATCGGATGTCTGTTGAAAAACTCACTTT
TGCATGGAAGTTATTAACAATAAGACTAATGATTACCTTA
GAATAATGTATAACCTTTAGTAGTGAATCTGCGGTATCAT
AATAAATGAGATACATCTTAAACAATTTCCAGGAAACAGT
AGATATTTGAAAAAGTGCAATAAATTTTGAAATCTGCTGT
TATTTGATCTAAAATCTTCTTCCAACGAATCTACTTTGTA
TTGAAAAATATCGAGCTCCCTCCTTATAGCATCCAATGTT
TTTAAGGGAGGTTTAGAACTCTTGTTCAAGTATTGATCTA
AATCTCTGTCTAATGAGATGATTTTCCAATACAAGACCTC
TGTGCTGTTTTCTTCCCTGTAAACATCAACGTTAGGCAAA
TCCTGCAAATATGCTGCATGTTGTAATAGGGAGGATACTT
CTGTATGAAGTGCAATTGGTTTGCGTGGCCCCGATTGAAG
ATAATCGCATCCACACAGGCGATAGAATATTCTTCCCAAG
GTTACTTTAGCGATGCTTTCAACGGGGTCATCATTAAGTA
AAGGTCTAAAGTCATCCACATGAAAATTTTTAAAGGTATG
GATGCACTGTGTTAGGAGCGAATTTGCCAACAACGGTTCA
TCGTAGGGGAAAGTTGTAGTGGCTAAAATCAGATATGCTT
GAACGAGCCTTATATCGGGATGCGCCATGAAATCACATTG
TTTCAATTGGAATAATGAGCAGCGTGCAAAATTTTGGCAC
ATGACTAATTGCATACCATCTTCCCAATTGAGCCTTTTGT
TGCTACCCAAATATTCATGGAGAGGATATACTGAAAATAT
TTCTGCTAACTTCTCGACTGGCATATAATAAATGCACATG
GTAAAGACAGACCATATTAGTGCGTCCCAGTATTTGCCGT
CTACACTGTGATTCTTGTCTGCCCTTCTATCCCAGTACTG
TTCCACCCTCAAATATAATTCACTGATATCTCCAATGGAA
CCAAAATACAAAGCACCTAAGTTTTCCATAGCAAAGTTCA
TCAATTGGAATGATTGGTCTTTTGAAGATAATTCATCCAA
AACATACATTCTTCAGTATCAGTATCCAAATTAGCTGGTG
TTCTAGTAAGATCTCTTTGTTTTGTTTTGTACAGCCCAAT
ATTCGTTATCCAATATTCATAATTTTGCCAGAATAACAAT
AGGTCAGGGAGATATTCCTTGGAAGATGAAGCCGTTATTA
GTTTTGTTGATTTCATACATTCGGAGTCCTGTCCTCTCTT
CCTGCAGTTTCCACACGGTATCATACGATCACATTTGACT
TTTCGCCTCGTACACACGGAACAGGGATGCTTGGATTTCA
GTTGAGTGGTACGGTTAAACATTATTATTAGGATGCAAAC
TCGTGTTCGTAACTTTTGTCATCACCTGCTCTCTGAAGGT
TGGTTATAATATTTCATTCTCTTACGCTTAGCTTACATGG
CTGCGCGCACTTCATTTAAAGCCGTAAAAATAAAGATTTC
ATAGAATATGAAGCTTTGAATCTCATGTAAACATTTATAT
AACTATGTAACGAATTATTTATCCAATGAAAGATCCACAT
GGACTGATTTTATTTGTAAATAGTTATCAACGCCGGTGTC
GCCTGATTCTCTACCAATACCACTCATCTTAAATCCGCCA
AAAGGAACTTTAGCTTCTTCTTGATTGGTTTGATTGATCC
AAACAGTTCCTGCTTTAATATCGCGAGCAAACATGTGCGC
TTTCTTGACATCTTTGGTGAAGACCGCAGAGGCGAGCCCG
TAGCAAGTATCATTAGCCAGCTTCAGAGCGTCATCATAAT
TTGTGAACTTGCTAACAACCACAACCGGGCCAAATATTTC
ATCACGCAGCAACTTAGATGTTTCTGGTACATCAGTGAAG
ATGGTTGGGGGAATGAAGTAGCCTTTAGCTCCACCAATAG
GAAATTCAGAGGTCTGGAACATGTCCAACTTTTCCTCCTT
TTACCACGTTCTATGTAACTTTTGATGCGGTCATACTGTG
TACTTGATATAACTGGACCAACGATGCATTTCTCATCAAA
CGGATCAAATTTTCCTGCAACATCCCACTCCTTCTTTGCA
GTTTCTTTAAACTTTTCAACAAACTTGTCGTAGATCGAAC
TTTGAACATAAACTCTTGAGTTTGCAGTGCAGATCTGTCC
CGAATTAAAAAAAATACCATTTGCTACCCATTCTATAGCC
TTATCAAGGTCTGCATCTTCAAATACAAGAGCAGGAGACT
TACCACCGCATTCTAGTGTGATATCCTTAAGGTTCGATTG
GCCGGAAGCTTCCAATACTGAGCCGCCAACCTTAGTACTT
CCCGTAAAAGATATTTTGTCGATATCCATGTGGGTTCCTA
AAGCTTTCCCCACAACGGAACCATAACCAGGAATGACATT
GACAACACCAGGTGGAAAACCTGCTTTTTAATTAAAGTAG
CAAAATAAAGTAGAGATAGAGAGGTATTTTCAGCAGGTTT
GATGATAACCGTGTTACCGGCCGCTAAGGCACCTTGCATT
TTCTACAAGCCATAGCTAGAGGATAATTCCATGGAACGAT
TTGAGCAACAACGCCAAAAGGAACTTTTAGAGTATATGCA
AACTTGTTAAAAGTCAATGGAATGGTTTCACCCATATTGA
ACTTGTCGACCGCCCCCGCATAGTATCTTGTAAGTTCTAT
AATCTGGGCTAAGTCTTGTTTAGCATTGGAATGGAAAGGC
TTACCAGCGTCTAAAGTCTCTAATGCGGCAAGTGTGTCTT
GCTCCTCCTCAATAAGTTTTAATAAGTTTGAAAGATAAAT
ACCACGTTGCTCAGAAGATGTCTTCGACCAAACGTTATCA
AAAGCAGCCCTGGCAGCTTTCACAGCTTTGTCTACATCCT
TTTCGTTAGCTGCTTGGAAGGATGTTATCGGTTCGCCAGT
AGCTGGGTTCACAGTTTCGATGGTCTTTCCATCTGATGAT
GGACAAAACTCATTGTTGATAAACAACCCTAGCGGTTGCT
TTAAAGAGATTTTCAATTGTGGGATTTCGATATCAGTATA
CAAGGTAGGCATTTTTCTTTTGGCTAATTTTCTAAATGTG
TATAATCTATATCTCTATGATACAAGTCCAAGGTATAATT
ACCTGGCATGAGTCAAATTTATTCCCATCCAGATTTGCCA
TTTTATACAATTAGTTTCTGAGGTATGATCAGTTAAATCT
ACGCTATTCGTTTGAACAATCTCCCTGTCTCCTCCCTAAA
CTTACTAATTCCTTAACCCTTAGGGAGTTTAGCAATCAGC
TTAAGAAGGGGCTGATCAACAATCCGGTTCAAGTCTTGGA
TTAGCAGTAATGAAAATCCCTAAATGCACTAAAGGGCGTG
GAAGAAAGGTACTGTAGAGTTCTAATAGTGATACTTTCCT
TGTACTCCAGGGGGGGAAGGAAGAACAGACGTCATATGCA
GAAAAGAAAAAAAAAGACGGAAGATCTACGTAATGGTGGG
AATAGAGAAAACTAACACGCAAGTATAATTTCTTGACACA
AAAATAAATCTCACTGAGTTTATAGCTCTATTTTTTACCA
TCTTAAGGGATTTCTAGGACCTAGTAACAACAATTGTTCC
GCATGCTGAAATAATGGTGCTTACAGTTTTATATCGAGTA
GTGGACTACTACTGTTTGCTAGACTGTCAACATATTCATC
CGTCGTCAGGCTAAGCTATTTAGGTACTTACGCACTTACA
TAATGATAACTATCACATTAGTTGTCCAAAGAGAGATTTA
TGTGAACTGCTTTTGTTTGAAGATAGGTATCAACACCACT
TTGCCCCAGTTCTCTACCAATACCACTCATTTTAAACCCG
CCAAAAGGAACGGTAACATCTTCATCGTTAGATGAGTTGA
TCCAAACAGTTCCTGCTTTAATATCGCGAGCAAACATGTG
CGCTTTCTTGACATCTTTGTGAAGACCGCAGAGGCGAGCC
CGTAGCAAGTATCATTAGCCAGCTTCAGAGCGTCATCATA
ATTTGTGAACTTGCTAACAACCACAACCGGGCCAAATATC
TCATCCTGTAACAGTTTCGATGTTTGCGGGACATCAGTGA
AGATGGTTGGGGGAATGAAGTAGCCTTTAGCTCCACCAAT
AGGAAATTCAGAGGTCTGGAACATGTCCAACTTTTCCTCC
CTTTACCACGTTCTATGTAACTTTTGATGCGGTCATACTG
TGTACTTGATATAACTGGACCAACGATGCATTTCTCATCA
AACGGATCAAATTTTCCTGCAACATCCCACTCCTTCTTTG
CAGTTTCTTTAAACTTTTCAACAAACTTGTCGTAGATCGA
ACTTTGAACATAAACTCTTGAGTTTGCGGTACAATTCTGT
CCTGAATTGTAGAAAATGCCAGCTGCTATCCAATCGATAG
CCTTATCAAGGTCTGCATCTTCAAATACGAGAGCAGGAGA
CTTACCACCGCATTCTAGTGTAACGTCTTTAAGGTTCGAT
TGGCCGGAAGCTTCCAACACAAATCCACCGACCTTGGTGC
TTCCCGTAAAAGATATTTTGTCGATATCCATGTGAGATGC
TAGGGCTTGGCCTACAAGTGATCCATAACCAGGAACGATA
TTGACAACACCAGGTGGAAAACCTGCTTTTTAATTAAAGT
AGCAAAATAAAGTAGAGATAGAGAGGTATTCTCAGCAGGT
TTGATGATAACCGTGTTACCGGCTGCTAAGGCACCTTGCA
ATTTCCAACAAGCCATAGCTAGAGGATAATTCCATGGAAC
GATTTGAGCAACAACGCCAAAAGGAACTTTTAGAGTATAT
GCAAACTTGTTAAAAGTCAATGGTATGGTTGCACCTTTGT
CAAACTTATCAGCGGACCCAGCAAAATATCTGGTAAGCTG
TAAAATTTGTGCCAAATCACCTTTGGCATTTGAATGGTAA
GGCTTTCCAGCGTCTAAAGTCTCTAATGCGGCAAGTGTGT
CTTGCTCCTCCTCAATAAGTTTTAATAAGTTTGAAAGATA
AATACCACGTTGCTCAGAAGATGTCTTCGACCAAACGTTA
TCAAAAGCAGCCCTGGCAGCTTTCACAGCTTTGTCTACAT
CCTTTTCGTTAGCTGCTTGGAAGGATGTTATCGGTTCGCC
AGTAGCTGGGTTCACAGTTTCGATGGTCTTTCCATCTGAT
GATGGACAAAACTCATTGTTGATAAACAACCCTAGCGGTT
GCTTTAAAGAGATTTTCAATTGTGGGATTTCGATATCAGT
ATACAAGGTAGGCATTTTTCTTTGGCTTATTTTCACGATT
GTTTTGATGGACATGCAATGTAAAAATGATAGGAATGGGC
CAAAAGTATTTTTAAGGATTCGCTCCCTTTATATGAACAT
TCTTGAGCAAAATTCGGGATATGATCAGTGAGTGTCGACA
AGATTGCATCCCTAATGTTTAAACGAGTTAAAAAAACTCA
TCATTGGATAGGAGTAACCAATAAAGGGTATATGATTGCT
ATTATTAGTATCCAAAAGCCGCCGGGAACATCATAGGGCG
TTAGCAAGTAAACGCATGGCACGATAATGGCAACCTTGTT
TCTTCTGGCGGCAAAAGATAAGGCAATGCAAAATAAAAAC
GAGAAAAAAAATGATAGAAGGGAAAGATAAGCAAATTTTC
TTTCGAGCTGGAACGCTTCATTTTAATCTCACGCATTTGC
AACCCATGCTGATGTCTGAAGCGCTGACAAATACTTCATA
CGTTCTTCTTGTGACACATTAAGAGGTAGCACGGAGGTGC
AAGTAAAGATGGCAAAAGTACGGAAAGTAAGAAGGAAGTT
TGCGGGTCAACCAGTTGCCCTTACTAGTGTACGTAAACAT
ATGTATATATGTATGTAAATATCTATATGCTGCACTGCGA
TATCGAGTAGGTGATAGCGTTGAAACCCTCAATAAGGAAG
AAAACGTTATAAATTGCAATGTTTTTAAAAAATGGTGGCT
CTGCGTAATACAGCGCAAAAAGATAACTGACCGGGGCTAG
TGTTTCAGCCTTACTATCTCATGCATTTTCGTATTATATG
CCATGCATCCTGCTTTCGTAATCATCAAATTCTGAAAATT
GTTCGGGATCTCTCTCGTGATCATTTTCATCTTCGTTATC
ATTATCAACACTATCGAAAGATGCTTCATCAGTAATTAAA
TTTCTGCTCGTTCCAATAATTCGTCCGCTTATTGCTGATT
TATCATTTTTCGAATGATGTTCATCGTCCGAGTAACTTGG
TGGTAGCATAGGTAAGGAATCTAGATTAATTTCCTCATTG
ATGATCTTCTTTCCAGTGGGAGGGACATAGTGAATTCAAA
TCCAGGTGGTGGCGGTAATATTTCACCGTTTCTTATAATT
ATATCATCATTGAGATTTGTAGTACTACCAGCCGCAATAT
TGTCGCTATCACCGTCTGAAAATCTTCGTCGAAATCATTG
TCTTCACCACCGCTTTCTAATAGGGTATCTTTACCGTAGT
CTTCGTAAGAAGGAGGAGGTAATTTAATGCCGTTTGACTT
TGCGTATCCCCATTTTTTAACGTTTGCTTCTATATAAACA
AAGCCATAAGTGCCGAAATTCACATGAATTTGACAAGGTA
CGTTGGAGCCAATGATCGGGTATAGGTATTGGAATTTCCA
GCCGCGGATATGACCACCAACAGATTTTTCATTTAGTTTT
TTCCGTTCCTGGTGAAAAATACTGTTCCACTACGTGACCT
ATAGCCAATGCCAACAATGTCTCCCTTTTCACACTGTGGA
AATAACGTTCTTAATTGCTCATTTAGTTTGAAGGAGTCAT
TAAATCTTCTGGCGCCGTTAGAATCGTATGCTATCGAATG
GTGGTGTCTTCCCGGTAACCTGAAATATGGATAAGGCTGT
GTGGAAAGACCAAATGAGATGACACCTTTCGATACATTTT
CATCACTGTTTAGTGGGCCATCCGTTTCAAATATCTTGAA
TTCACAATAATATACTTTATTTATACACGGAATGGGTAGA
TTTGTGGATATAGAAGCATCATAATTATAATTTAGAAAAG
AAACCTCTGTTTTATTTTCCACTATGACAGTATGGTTTGG
CATATCAGGATTTGGGCTAAACTCCCATGCATAAGCCCCT
CTTCTTGAATATATTGCCTTGTTTGCTCGTTCATAATAGG
GTCTTCACGGGTGGTGTCTGGATTGCTATCTTCGGACTGT
TGTAAAAGTCCCTGGTTAAGCAGAAATGGTGGGTTCTGCT
TGATATACTCCTCACCTTGCTTATAATAAAACTGCTCTTC
AGGTGACAACTGTGCCAGCTTATCTCTTACTTCATCAGCA
TCGTCAAGATTGTTGGGCCACCTTAAACTCATGTTTTCCA
TTAATCTTCTGCTATGAACGTGTGCATTATTTTCGTCATA
ATCGCTGAATAAAGATATTCTTTGGCCAGGGCCATGCTCA
TTATAATATGCAGTTATAAGCCGCGTAGCTATCTGTTTTG
TAAAAAAATAAACGATACAGATGACGATGTAGACCACGAT
TAAGGTTCCAAACGCAAACAACATTATATCCATGTTAAGT
TCGTCAGTATCGTCTCCCCATAAGATACATCGCCACGGGG
GATCACCGAAGATCTACCACACCGTATTTGTCCGCTTATC
GAACCGAGAAGCAGCGATTCTATCAGAAACTTGAATGACA
TTTGCTTTTTATATAGAAAAAAATTTGGCTCTCCAAACTT
TAAGATTTTTTATAATTATTAACCAATGACAATATAGATA
ACTTGAAACAACTCTTGAAAATTTTGTAGTTAGGCACCAG
TCCTTTGGTTTTTCAATGTTCTATAAAAATCACTCCTCCA
TGCAGCAGTAAAGCGCTATTCTCAAAAATAGCTCAACCTG
AGAGAGGAAGAAAGAGCAGTAGTAAATAGAGCAAGGTTCT
TAAAGCCTGTATCAATGAAATTTTGTTATGGCGTTTATAT
GGATAACCTGGAATTTGCCTTTTTCTTTATAGCGCACCGT
TCCGAAGAAAAAAATAAAAAAAAAGGGCCGACGGAGGGTT
AGGTCAAATTAAATATTGAGCTAGGTTTAGTTATCTCTTT
TTTAGGTTTTTTATATACAAAAAGATTATATTTAGGGTAC
ATATGGCTGGAGCATAATGTCTGGAATGGGTATTGCGATT
CTTTGCATCGTACGTACAAAGATTTATAGGATAACCATCA
GCTTCGATTATTCTACACTGATGAGCCCTTTCTTCTTATT
CTTAATGATGCCCACTACATTAAAGGATGGGTACAGGATG
AATAGTCAAGTAAATGAAGATGCTATAGGTATCAATCTTG
ACCTCTCACTGCCCACTCACATTTCGCCTACGACTGGTTC
AGAGAGCGCCAGTGGCAGTAACGCCAGTACACTTCGCAAC
GATGGAAATGCACTAGATGGAGGTCTTTTGAGGACTTCAG
CAGCGATTTCAGCACCCACAGGTACCAGTCAACCAACAGA
AACTATTGGTGAAAAACTGAGTAATGAAGAGCGGGTGAAC
TCGAATGTTTCCGCTTCGAACTCGACAACGGCGGGTACAG
GGCGTATGTTAAGCCAATCCTTGACTAATGATTCACCGTC
GAACGAAATATCGACGGATCAGTTGAAGATTTTTCAAAGA
ATGGACGAAATGAGTGCCCGAATGATTGAGATGGAGGAAA
GCTTCAACAAGTTATCTAATAAGATCGCGGAACAGAATAC
AATGGTTTTAAACCTAAAACAAGATAACTATAAAGTTATG
AACAAATTGAATATATTACTTAAGTTGGTTGCGCAGCCAA
GCGCGCGCCCAAGCACAAACAATGCCCAAAATAAGCTTGC
TATCGAATTGCTAAATTCGATATCAGCCGTTAGTAGTGCT
TACTTGCAGAAAATGCAGAATAATGGCTCTGGTAGACAGC
ATACTGCTGATTTATGTACAGGAGATTCCAACACCCATTC
TGGTATCAACCAGCATCGGACTACGAATGGAACCATAGAT
GTGAATACGAATACTGCACAGCTAAACAACCAATTTTCTA
ACGCACTAAATACTATCTTACCTGATCAGCAGCATAATCG
AAATAATGTTTCCCAAAATATAAACCAATCGCTCCCTAAC
CGACAACTTGGTCCTGTTATAAACACACAAGCCAATCAGA
ACCAGTCGCAGGTTTTAATTCATAACACAAATACACATCA
GCAGGTAAATCGCTCGCCTATTAGTTTCCCGAACGCTTCA
ACTGACAAGCCATTCAAGTTGAACCCAAATGGGATTAAAC
GGCGCAGAAGAAATACGCAAAGTAACAACAATGCGAGCAC
AAATGACCATGCTAGTGCTGCACAAAAGCCCATATCAGCC
CTATCTCCATTAACGAATTCTCATAATTCTACAACTAGCA
TGAATTATACCAATTCTTCCATTCATTCAGGCGTCACCAG
TGCTTCAAATTCATTTCATGACTTAAATTCATTGAATAAC
TTTGGCACGACAACAGCTTTAAGTTTGCCCAGCTTAGCCC
TAGATAACGCTTCTTTTCCCCAAATCAAAATGTTATACCC
CCTATTATAAATAATACCCAGCAGCCTCTATCATTTTCCC
AATTGATCAATCAGGATAGCACGACATCTGAATTGTTACC
GAGTGGTAAGTCAGGGGTGAACACGAATATTGTAAATAGA
AACAGAGCTTCTACTCTACCGTCGTACCCAAAACCAATGA
CAGTGAAAAGTAATGTCGACGATGATGGCTATCAAGAGGA
TGATGATGATGACGGTGATGACGAAGGTGATGGAAGGGAT
AATGAAGAAGACAGCACTGCTGAGGAAGATGAAGTAGATG
ATGAAATCGAAACAGATATGAAGAACGCTTCGATTAACAA
GCGGAGGAGGAGCTTGCATCATAAAAAAGTAACTCTTTAA
ACGGTAGAAGAAAGCTTCACGGCGAGTCGGCTACTAAGCC
CAACATAAACTCTGATTTACATTATAGGATATTGAAGGCT
CCCACTGACGTAAAGACTATATGGGAAGAGTATGATACTG
GAATAAGAGGAAAGCCATCGATCAAGCATCTTGAGGCCAA
GTATGGTAACAAGTGGAGGCTCAATAAAAATAAGAAGACC
TTTTCAAGGCGAAAAGATTGTACAAGTTCATTCTGAACGG
TATGGAGAGAGGTAAAACGGCACAAGAGATGATAGAAACC
TTAGAGAACAAAAGGCTATATAAAGATGATGAGGATGGCG
AAGTAAAGAAAAGAACCATTGGCTGGTTGCAAGAGAGCCT
TGCTGGAATATAGGCACGTACGATAGTAAATAATCGTTTA
CAATCATAGGAAGGAAGGAAAAAACAAGTGTAACATAAAT
ACATTCTGTAAATCTACAAAAATCGTTAGTGCTGTTTTCT
TTTGAGATTGAAAAGTACGAATCATACACATCTCTTATTC
TGAGAAGGGTGCATATGACGTAAATCAATGCGTACAAAGC
GGTTTCCGGTGCTGGCCTGGCCCACCACAGTTTTGGCGTG
GTTGATTTTAAAAACCTTCGGGAAGGTGAAAAACCACTCC
GAAGGTTCGAGGATGACAAATCGCCCCTTAGCTGTGGCCA
TACAAGCTTGGCACCGACGAAAAAGGGAAAAAGGAAAAGA
ATGTCGTACAAGAACTCTTACAACCACGTTGAGATTTCAT
TTAACAACGCCCCCTTTCCATTATATAAGAAGGCATTAAT
TTTTATGTAATAAAAAAAGAATTTCTCGAAAATGTCTTAC
AATTAATTTTTTCTTTTGTAGAGTAGGGCTTTAATAGACT
GATATATACGGTATTATAAGTGAACGAAAAAAAACAGCAA
TGGGTTTATTTGATAAAGTGAAGCAATTTGCTAACAGCAA
TAATAACAACAATGATTCTGGCAATAACAATCAAGGCGAT
TATGTTACCAAAGCTGAGAATATGATCGGCGAAGATAGAG
TCAATCAATTCAAAAGCAAAATCGGAGAGGACAGATTTGA
TAAGATGGAGTCCAAGGTTCGTCAACAATTTTCTAATACC
TCTATAAATGACAACGACTCCAACAACAACGACTCATATG
GTTCTAATAACAACGATTCATATGGTTCTAACAACAATGA
TTCATATGGCTCTAACAACAATGATTCATATGGCTCCAAC
AACAATGATTCATATGGCTCTAACAACGATGATTCCTACG
GTTCTTCCAACAAGAAGAAGAGCTCTTATGGTTCTAACAA
TGACGATTCGTACGGCTCCAGCAACAACAATGACTCTTAC
GGTTCCAACAACAATGACTCTTACGGTTCCAACAACAATG
ACTCTTACGGTTCCAACAATGACGACTCTTACGGTTCGTC
AAACAAGAATAAGAGCTCTTACGGTTCCAACAATGACGAT
TCTTATGGCTCTAACAATGATGATTCATATGGTTCTTCCA
ACAAGAAGAAGAGTTCTTATGGTTCCAGCAACAACGATTC
GTATGGTTCTAACAACGATGATTCATATGGTTCTAACAAC
AATGATTCATATGGCTCTAACAACGATGATTCCTACGGTT
CTTCCAACAAGAAGAAGAGCTCTTATGGTTCTAACAATGA
CGATTCGTACGGCTCCAGCAACAACAATGACTCTTACGGT
TCCAACAATGACGACTCTTACGGTTCGTCAAACAAGAATA
AGAGCTCTTACGGTTCTTCTAGCAACGATGATTCTTACGG
ATCTTCCAATAACGACGACTCTTACGGTTCTTCCAACAAG
AAGAAGAGTTCTTATGGTTCCAACAATGACGATTCTTATG
GCTCTAACAATGATGATTCATATGGTTCTTCCAACAAGAA
GAAGAGTTCTTATGGTTCCAGCAACAACGATTCGTATGGT
TCTAACAACGATGATTCCTACGGTTCTTCTAACAAAAGAA
GAGTTCTTATGGTTCCAACAACGATGATTCATACGGCTCC
AGCAACAACAATGACTCTTACGGTTCCAACAATGACGACT
CTTACGGTTCCTCTAATAGAAACAAGAACTCCTATGGGTC
TTCCAACTACGGTTCATCCAACAATGATGACTCTTATGGT
TCATCTAATAGAGGCGGTCGTAATCAATACGGTGGTGACG
ACGATTACTAAGTTTTTGGATGTCTTCGATAAAAAAAATA
TATTATTGTGTTTAGACTTAAGTATGAAAATTTTATGTAT
GAGCTGTGGCTATGTATCCGCTGGCAAATAGGTCTGCTTT
TTCTACACTTTCCACCCTCAACCTAACAGAGCCCGCTGGC
ACAAATAATCGATAGTAGGACAACAGAGCTACTCCTTCTT
ATGCCCCGCCCCTTTGAGCTTGTTGTATTGCTCTTGATAG
TTGTGTTTTCACTTTCATCAGCATCGGTAGTCTTGCCGTC
CTTGTCTTGACTAGCCATTTTCTTAAAAGCGTCACTCACT
ACCTTTGCATCGCCCTGCAATTTTTCCTTTGAGCTCTGAA
ATATTTCGCTCACTTTTGTTGGTCTGTATTCATTCTGGAT
GTCTTGGTTGTAGAAATTTCTTTTATTGGTTCATTAAAGT
CAAGGTAAATGGCGAGAACTAGAATAGAGTTTTATTCTTT
TACCGTTATATAGATAATTCTAGCCGGGGGCGGTCGCCCC
TGAGATTCCCGACATCAGTAAGACATAGTACTGTACGATT
ACTGTACGATTAATCTATCCACTTCAGATGTTCAACAATT
CCTTTTGGCATTACGTATTAATACTTCATAGGATCGGCAC
CCTCCCTTAAGCCTCCCCTAAATGCTTTCGGTACCCCTTT
AAGACAACTATCTCTTAACCTTCTGTATTTACTTGCATGT
TACGTTGAGTCTCATTGGAGGTTTGCATCATATGTTTAGG
TTTTTTTGGAAACGTGGACGGCTCATAGTGATTGGTAAAT
GGGAGTTACGAATAAACGTATCTTAAAGGGAGCGGTATGT
AAAATGGATAGATGATCATGAATACAGTACGAGGTGTAAA
GAATGATGGGACTGAGAGGGCAATTATCATCCCTCAGAAT
CAACATCACAAACATATATAAAGCTCCCAATTCTGCCCCA
AAGTTTTGTCCCTAGGCATTTTTAATCTTTGTATCTGTGC
TCTTTACTTTAGTAGAAAGGTATATAAAAAGTATAGTCAA
GATGTCTAACATGATGAATAAGTTCGCTGAAAAATTACAA
GGTAACGATGATTCCCATCAGAAGGGAAAGAACGCCAAAT
CCTCCAACAAGGAAAGGGATGATATGAACATGGACATGGG
TATGGGTCATGATCAGTCCGAAGGGGGAATGAAGATGGGC
CATGATCAATCTGGAACAAAGATGAACGCTGGCAGAGGAA
TTGCGAACGATTGGAAGACTTACGAAAACATGAAAAATAA
TGTTACGTTTTTTGGGCGCAATTAACCAAGTCCTTTTATT
TTTTAATGGTTTATTTATGAATTGTTTATGTTTATGTTCT
TTATACTCAAAATCAATAAGTGCTTATTTTAGCGAATTTT
CTTCTACGAATATATATAAGTCATATCTAAGACTTCCATC
CGTGCTTTATTACGTTTGTATGATGCATACAATGATGCCA
AATCAGCTTGATGCTGTTGGTATTCAGTCGTCCGAAAGCC
TGTTGATGTGACACTCAAATCTTCGGCATGTGTGAACGGT
GGCCGAGCATAGTTCGTGAACATCATCACTTAAAATAAGA
ACTACACTTTACATCAGCGTGGAAGATAAAGGTTGTTTTA
AGCTCAAGGGCGCTGGAGGTGTAGCGCTTCGGAGGAAAAT
AATATTGAATAACTTCGCTTTTTGTTCCAAATTCTAGATT
ATCGTGTATGTTCTTGTTCGTACGTCCATCTCCATAGTTA
TAATGAGTGGGCATGATTCTGTTACAAAAATATCTCATAT
CCTGAATGAACCGGTTAACGAAAAGGTAATGGTACAAAAC
GGGTTCCATGAAAGCTCTAAAATTGCAGACATCGAATTAG
AGATACAGGAGCGACCTTCGATTAAACAATGGGAATCGCC
GCGGAGTGCTGTAATTCCTACTTCAAATCATAATTTTAGC
CCATTTCTCTATACGCAATTTAAATCTCGTGGTGCAGCAC
CGTTTGCACCTGAAACAATAAAATCTGTAGATTTAGTTGA
GCTACCGGAGGGTGTACCCGCAAGAGTGTTTCATGAAAAG
ACGGGTTTATTTTATCAAATATCTCCACACTCTATTCCAA
CATTTATTTTAGCCAAAAAGAACTCCCGGACCCCATAAAA
TTTTATGAGTTAGTGGAAGACTTAGGGTCAGTTTATGGAT
GTGTTAAGTTGAAAATTATACCAGATGCTGACAAATTTAC
TCAACTAAATGTTGATGTAGATCGCCTCTGGTTTAAAGCA
AGAAAACAATTTTTCAATTCGAATGAATTTCAAAGAACCA
AGATAGTTGATTTTTATGCGAAGTTGTATAATTTTCACAA
TAAAATCAAAAGAGTACTCTCACAAGGATCCCAAGTATCG
ATAAACGCACCTTGGATTTATATAGACTGAGGAGTTGTGT
GAAGTTGAGGGGAGGCTTCAATGCTGTTTGCGAAAAAAAA
TTATGGGCGCAAATTGGAAGAGAATTAGGTTACTCGGGCA
GGATTATGAGTTCGTTATCAACTTCTTTAAGATCTGCCTA
TGCAAAATTTTATTAGACTTTGACATATATGAAGAAGAAG
AGCAAGCTGCTCGTAATAACGAAAAAATGAAGACATGGTG
GAATCTGAAATATTTCGTCACTCAAATAGCAGAAGTAGGG
ACGAAGAGGAGCCACTTCATAAAAAGCTAAAATACACCGC
GATGTCTTTAGAGCCGGATCGATTAATCATGAATTTAAAA
GAATGCGGGACATAAAGCACATAAAAGGGTTTCCGACTTA
TTTTAACTCGTTAACTGAGTTTAAACTAGGCTATACACAG
TCAACAGAGACCACATTACCGGGCTATGATTTTACTTTTT
GGGAGAATGGTATGGAAATATACGATAAAAGCAAATACGA
AACCAAAACCTCTCCAGTATACAATTTGAGACAGTATTAC
GAAAAAGTCTGGCTGTTTTCACTGCTATTGTAGCGAAATT
TGGGAGTAGCTATCCTGATTTGTTTGCGAAACACACAACA
TTACCTCAAAAGGAATTCGAGAGGTTATACTTTCATTTGC
TATCGGAGCACTTTATAGATTTCGAAATTGACACCGGTCT
TGGACTACCCTGTTCCATGAGATCACCAGGAAACAACTCG
TCCAATGAAAAGTTTGCCATTAAGAATATTCTAGACCAGT
GGAATTTAGACAACATTCCTCTCAATGAACTATCGCTTTT
ACAACACCTTGATCTGGATATGGCCAATTTTACGAGAACC
ACTTATGATATTGGAATGTTGTTTTCTTGTCAAGGTTGGT
CTGTTTCGGATCATTTTTACCTTCAATTGATTTCAATCAT
TTAGGTTCTACCAAGTTGGTGTACAGTATTGCGCCGAAAG
ATATGGAAAAATTCGAAGCTTTAATTGCTCGAGGAAAAAG
TGAATGGGATACTATCCAATCAAGGCCGCGCTACTCCACC
TCCGATGACGAATTAAAGAGCTTTATAGAAACAGATTTCT
ACAAGTCATTTTTGGATGCAGAACAATCTGCTGACTATTC
AAACACTGGAGATAATTCAAAAATTCATTTCCAGAAGATA
AGATAGCAGGAAACACTCTACATGATGGTTCACAAAGCGA
CTTCATATTTGAGCCTAATTTCATCTTAGCCAATGGCATA
AAACTTTATAAGACGACACAGGAGCAGGGCTCATACATTT
TTAAGTTTCCGAAAGCCTTCACATGTTCTATTGGATCAGG
TTTCTATCTATCACAGAATGCAAAATTTGCGCCAAGCTCC
TGGTTGAGATTCAGTTCCGAGGCAGCAAAATGGACATCTA
AGATGGGGTTTCTTCCCGGTTTAGATGTAAATCAATTACT
TATCAATGCCCTACTAAACTCCAATAACCCAGTTTTAAGG
AAAAAATGCCGTGATTTAATAAGTAACTACGTCGTTGAGG
AAGCGGAAAACAGCAAAAAAATTAGGGGAGTTGATTGGCA
CTGTAGATGTCGTTTATAATAAATTGAATTATATTTCAGA
TATTAGTTTAGAGTCAACTGGTCTTTCAAAAATCGTTGTT
ACACACGGTGCATTGCAACGTAATTTATCTCTGAAGGAAT
TCGTGGTATTGCTAGAAAAACCAGAAAACGGTGCTCATAG
TATATGTGGCATCCCAATACGTGATCAATCTGGTAATCTC
AATGTTTGTTTGCACTCATACTTTGATAGCGCAAGCCTAG
GAATTGCTCTCGATGGCTTGGACAAGCCTCCGACTTCTTA
TCTGCTTGTTCACAATGAAGATTTTGAAAAAAGTGGGACG
TGTTAATGACTTCTACTTTTAGAAATAGAACTGTGCCATT
AAATATAATACAGTATTTGATCTCTCATACTGATAGTAAT
ACTGAGTTTAATCGAATGTTACGCTCCAATTTTGATGATT
CATTACTACTTATTGAGAAATGTAAAAAGTTTATTAAGAC
CTTCGTGGATGTTTCCTGTTCTGTTAAAGATGTAGATTTC
GGAAACGGTTTCAATTTACGTCATCTACCGCTTAAGTTTT
CTGACAACATGGCTGATAATTTGGAGAGCTTGTATGAAAG
TGTGCGGAAGTGCTCAATTGAATTTTCAGAAAAGCCGACA
ATTATCAGACTGTATCACGTATCTCGGCAGTTTCCTATCG
ATAATAGAGATATTATTGATGGCAATAATCTAGATTTGCT
TAAGGAATTATATCAGAAATCGTTAACCATCCCGTTGAAG
GTTTCTTATTGGACTAAGTTGACCAGAAAAATATGTAGGC
TTGAATGGTTATCCGTTTATGAACATATATTCATTGAGCG
ATGTGATATTAAGAATGAAGACCCTGCGAAATATTCACTT
CCACTGTTATATTCTTACTTCGAATTTGGTTTGAAATATT
GTGATTCGGAAGATATAGATAAGTTAGGGGAAGTGAGAAA
GCTGATTTTAAAATATCAGGACATGATGCAGAAAGTTCGA
GTTTTTCTAAAAAGGATCCACCCTCAAAAATATCGCTAAG
TGATTTAGAAGACGTTTTATTAGATATAGAAGAATATCGG
TTACCCATACAAAGTAGTTTTTCAGTGAGCTTGATTATGT
TATTAGAGAAATTGAAAATGCAAAAAATGAACGATGTGAA
TATTCTTTATAACACTGATAATATTGATAAAATAGACGAA
CTCATCAGGAAAAATGATCCTAAATTTGTGAAGTTTGCGA
ACCAGTTTAATGGTTCGAGATTAGATAAGAGACCGCTGGC
CAGTGATAATTCAGGATCAGTGAAAGCCAAACAGGAGTTA
AAAGTTTTCAAATTATGGAACCAGCACTTGGATCAAATAA
TGCAAAAAAATAAATTTATTGAGATACTGCCGTCGATTTT
TAGATGTTTAGATTTGAAGTCAGACAAATACATTCCTTTG
GAAAGTTGTTCTAAGCGCCAAACGAAATATTGCTTTTGTA
GAAGGGTTGAAGAAGGTACTGCAATGGTCGAATGTGAAAT
ATGCAAGGAGTGGTATCATGTGGATTGTATTAGCAACGGT
GAGTTGGTTCCACCTGATGATCCAAACGTTTTATTTGTTT
GCTCGATATGTACACCACCCTGTATGGCCGTTGACAATAT
CGAAGGTGTGACTTTTGAGCTTGACGACTTGAAGAGGATC
TTAGTAGAATCTTTGAAGCTAAGTTTAATTCCAGATCCCC
CTATCTTGAAGAATCTCTTTGACGTTTTTGCGTTTGCTTT
GAACTTCAAAAATGAAATGGAAAAAGAACTATTTACTAAC
GGTTATGTAAATCAATTGTCCTCTACGCACAAGATCAAGT
ATTACTTGAGAAAGTTAAAAGGGTCACAATGCGGCTTTAC
TAATCTGACGGATCCCTTAAGGAAACATTGTCAGGTGAAA
GATGCAGAAGCAATTAAATGGCTCACAGATAATGGAAGAA
TCATAATCACAGGAATTCCAAATTGAAACGTAATACTATC
TTATTGATTAAAATCACTATTTACTTATCTAAAATGTACC
TGCGAAGTCTGCATGACATATTCTCTCTTCTTTTATTGCG
CATACCTCGTTTACTCATACTCAGATGTTCTACGACGTTT
TCTATGGTTGGCAGTAGTTACCTATTGTTGACACTCCAGT
ATTGGGTGTTTCCCATCCAGCATAATCCCGGTAAAAAAAG
ACACCCCAGAATCTAGGAGAGCTCCTTTCGAAGGTGGAAA
AGCGCGTTTTGCTGTCAATATTGATGTTTATTAGTAAGTG
TTTACCGTTTCTTGATAGCTTTCCTTACGTAACAATTGTT
CTTCTGCTTTCCTTCGTAGGAGGAACGCGCCAAGGCAATT
TTTCTCGAGAGGTATGAAAAAAATAAAAAAGCTCATTTCC
ATGACAACTTCAAGTAATTGACCATCTATAGGAACCCTAA
GACTTTTGGCAACTTCGACTTAGAGCTCTTTTTTGTGGTT
TTGTTCATTTACGCTAAATAACTGAGAGTTTAAATTTATT
GATTTATATATTATTGCATCACACAAACATCGCTTTCTTT
TTCGCATTTTTGACAATGTTAAGAATCTGCGTAAAAGGCC
CTGTATAAAGATCGTTCTTTCACAAGTACGTCCAGCATTA
CTAGTAAGGAAGGAGAATCTCCACATAAGTACTGGAGTAA
AAGTTGAAAAGAGCAGTATAATAAACCAAAAGGACCCTAA
TAAAGTACGCGTTGAGATAAACGAGTTAAAGAGACAAGCT
GAAATTGAAAAGGCTGCAATAAAGGAATTGGAGAAAAATC
CTCAATACCAAAAATTAGCTGAAGCATTCAACAGTCATGA
TCATGTTCATTTACGTGAATCAGAGACCGAGCAAAACGAC
ATAATTTCATTGGGCACGATACGAGACTACAAAAGCAGTA
AATGTGAGCAAGCTGATAAGCCTTCGTCGTTGAATCTGCA
TTCGCATACACATTCTCATGGACATACGCATTCTCATGCT
GCTCACAATCCATTATTAGTACTTAGTACTGAGCAAATTA
GGAAAAATGCAGGCGTAAGAATCACATGGGTCGGCTTAGG
TGTAAACGTTGGTATTGCTATAGGTAAATTTTTGGAGGTA
TCGTATTTCATTCACAAGCGTTGTTTGCGGATGCTATCCA
CGCAATAAGTGACATGGTTTCTGACTTGTTGACTTTGCTT
TCGGTAGGGCTAGCAGCCAACAAGCCAACCGCTGATTATC
CATATGGGTATGGCAAAATTGAAACTGTTGGTTCCTTGGC
AGTTTCAACAATATTAGCCATGGCTGGTATATCAATAGGT
TGGAGTTCCCTTTGTGCACTCGTAGGGCCTGTTATCCCAC
ATACAATCATTGACACCATAGGAAACTTAGGTCATGCTCA
TACTTATTCTGAAGACATTATTGAAGACGTTACTGATATC
AACGCAGCCTGGATTGCCGCCGCTTCCATTGCAGCTAAAG
AATGGATATTTAGAGCCACAAGAAAGATTGCTATCAACAC
TAATTCAAATGTACTAATGGCAAATGCTTGGCATCACCGT
GTTGATTCATTAACTTCTCTTGTTGCTCTGGTTGCAATCA
GTACTGGTTATTTGGTTAATATACAATCATTAGACACGAT
TGGTGGTTTAATTGTTTCTGGTTTAATTATCAAGGCTGGT
GGCGAGGGTATGTGCATCGCAATAAAGGAGTTAATCGATC
AGTCAGTTTCTCGTGATGATCCACGCTACCTAGAGATAGA
AACTTTGGTTAAAGATACGTTGAACAAACTGATCTCTAAT
AATAATTCTCAGAAACCCTATGGATTGAAAGAACTGACGT
TACTGTCCTCAGGACCGAATTTACGCGGACATTTAACCTT
GGAAGTTCCTTTACAAAAATGGGGCAATATTTTAGGTGTT
AACGAGTTTGAAATTGTGACACATCATTTACGTAATGTGT
TAACCAATGAAGTATCGAATTTGAGAAGACTGGATATTGA
ATACGTGGAAGAAAAAATGGTGAGGAAAATGAGCATATCA
AGGGACAACAAAACTACAAAGAAGATGTTCTTATTAAGCA
CGACCATACGAATACTCATATTTGAGCTTCCCACAGTAAT
AATAACAAGTGAAGAAGAGAGGGAAATGTCGAAAATACCC
GAAACGCATTTCACAATTACAAAAAGGCCAAAAAAAAAAG
GAAAAGACAATACGCTTATATTTGTCACGTATACCTACTA
TTTGATTTATGTACGTTTTATATACAAATTGCATTTACTA
TTTATAAAATAAATCATTAACTATAATACTCTAACTGAAT
GTTTTAGGATCTTCTCTATTAAAAATATACGTGGAAAACG
ACTATGGCTGCCCGAGAGACTAAAAAGGAAAGAGCGAGGG
ATATAACAATAGCAGTCATTACTGGTGATAATAATGACAT
AAAAGAATTACTGAAGGAGGCAAAGTATATACTGTCAAGG
GTATAATGGTGAAAGTAACTGCAGCTTGTATCATAATTGG
TGATGAAGTGCTGAATGGAAAAGTAGTTGATACAAATTCC
ACTTTTTTTGCGAAGTATTGCTTTGATCATGGAATTCAAT
TAAAAGAAATTGCAACTATAGGGGATGATGAAACCCAGAT
CGTAGATACTGTGAGAAGATTAGTCAAAAATTATGATTTT
ATCATCAGTACAGGTGGAATCGGCCCCACTCATGACGACA
TCACTTACGAATGTATGGCGAAAAGCTTTAATTTGCCTTG
TGAACTAGATGAAGAATGCAAAGAACGAATGAGGCATAAA
TCTGACCCTGAAGCAAGGCTTGATGCAGATGCTCTAAAGG
CGCATTACCAAATGGCAACCATGCCAAAAGGCACAAACGT
CAAAAATTATTATGTGTGTGATGACTTGTGGGTACCTATT
TGTTCTATATCTCACAAAATGTATATACTACCCGGTATCC
CTCAACTATTTGCAAGGATGCTGAAAGCGTTCACTCCCAC
GTTGAAAAAATATATAATTTGGACAAGGATCCACGTGAGT
ATGTTCGTTATTTTGTCAGAACACACCTAACTGAGTCTCA
AATTTCTAAAGAGCTAAAGTTGATTCAGGATGAATCAACA
AAAGTTCTCAGAAGCCATTAAAATAGGCTCATACCCACAT
TTTGGTATGGGATTCAATACAGTTAGTATTTTGGGTGAAA
AGAAAGACGATTCATATCTGAAGAGTATTGTCAATAGAGT
TGTTAATAACCTCGAGGGAGAAGTAATTTCTTCTGAACTT
GAAAACAAGTTCTCGAACCAGGAGAGCTGAATACCCGAGT
ATTTAGAACTATGTATAGATATAGATTTTTTTTTGGGAGC
AAAGTCATCTCAGTCATCGCCGGTAGTTGCGCTTTCTTCT
CAACAAAAAGTACACTGCTCGTGGTAGAAAGGTACCTTGA
AAAATTAAAGATCACATTGCTACTGTTAGAGCTTCAATCG
CTAAAGTAAACATTTGAAAAATGCATATCCGAAAGGACCA
AACCAGCAAAAGGTATATAATTCATTCAATAGATACAACT
GCTCCATGAAAGGAAAAACCTTCATTTACGGTCGCGTTTT
TTCGTGATATAAAAAGGTAAAAAACGCGTCGCGTTAGAAA
AAAGGTGTGTGTGAAGAGAAAGACCCATTGAATGGAGAGT
TCGGTTCTTGGGAATTGCACTGAGCCGTGGTGAGTTTGTT
GCTTTACTACATCTCTTCTTTTATAAGCAACGCTTAAGCT
GAACCTAGTCAACACACATAACTGAAGTCAATTTGACCAG
GTGCAACTGAAACCTGGATTGGAATTGGTATTCACTTGAA
CAAAAGACTCTGGTAAAATGTCTGAACTCTCTCAAATGAC
ATTGAAGATCCTTTACACATTGGATAATGGATCCAATGGT
AGTTATTTAGCCCGCTCAAGGGCTCCAAAACAGGTAAGAG
TTGCTAATATTCCTAGTCCATTCCCGACAGATTCGAATGA
GCAAACGGAGTTGCGAATTGGCGCCATCCATTTGAAGACT
ATACTGCATGAAATATACTTAAATTCACCTGAAGTGTTAG
ACCATGACACTTTAAAAGATGGATATGATTATAACTTGTA
TTATCGTGACATATGTGAAGTGGATGAGCCATTAGTAAGC
CTTGGTCTTCTTTCCGGGCTTCGAAAAAGTTTCATAAGAA
TAGCCCCTACCAGTATACAGAAAACAATATTGGTGAAGAA
GAAAGTGAAGAGAGAGATGAGGTAACTGAAGAAGAGTATG
AAGATGAATCTTTTATAGTTACTGGAAGGGTATGCTCGAA
TGTTTCCGCTTTACTACGAAGATCATATAGCAACATCTCG
AATAAAAAGGGAAGGGTCGTAAACAACCAAATTCCGGAAG
AAACTTTGGAGGTTAAACTAAGATTCACAAAAGTTATAAC
CAATTTAAGGACGTCTGGTAACAATACTACAAATTCTCGG
ATATCGTGTCTTCAAATGCCGTCTTCTTTACCATCAGCAA
CACTTCCGTTTACCCCAAAATCGCAATCTCTTTTCAAGAC
AAACCAAATAAAAAATTCAAGGAATGCAAGGACCACGATA
ACAATAAATAATACTAATAGCGGGACTGTGGGAAGAAGAC
AGACGAATCCTATGCCTGCTCCAAAAGCTGTCAGAACTCA
GTCTTTACCCATCTGGAATCTTAAACCAAATATAGCGAAT
ACTGGTTTCCCAAGAAATTCAATTGCGCACAAAATCTACT
TAGCAGATAGAAAAACAGAAGCCAATCAACAAAACAACCA
GCATCAAAACATAGCTTACGAAATAAATACTTTGCAAAAC
GATAATACTATTCAGAGGACCAAGATCGATGATTCGGTAA
GCAAGAGGTTCGATTTTATGCTCAACAAAAGAAAGTCTAC
GAAAAAAGTGTCACCTGGTATAGCAACGATAGCAAAAAAC
CAGCTTCAATAAACATAAATCCAAAGCAACCGCCGAAGAC
TAGTGGTGAAAAAAAGCAAATGATAAGCAAACGATTGTCA
AAGTTAAGAATTCGAATTCCAAAAATTCGGCTAAGTCTAC
ACAAGCAGGATGTAGGCGATCATCAGTGATAGAACATTTA
AATGATCATGACGATTCAATTTTAAGTGACATTCTATCGG
AACCAGGCATTGAAGGGCAGAAATTGCAGCAAAAACAAAA
GGGGCGTAAGATATCTTTAACTAGTGAAAATGATAAAGAA
AATATTCCACCCCAAAGCATAACTAGTAAAGAGAACAAGC
TTGAAGGTGACTTGGATTTTAACGCTGAGTTCCCCATGAG
TGACTTTTCGGATGTAGTATTTAAAGATGAGATGGGATGG
TTTTCCAATTTCAATTGCAATTTTTTGAATCACCAACTTC
TGCAAGTGCATCACAACTCAATCAGCAAAATTTGAAGCCT
TCTATAACACTCAACGATCCAAACACCTGTAACACCATTG
CTCTCGAAAATGAAGATGTCAGTGAATTGGAAACAGCGCA
AAATAATAAAATATCTTTGCCTAGCGATGTTGACAAAACC
TCCCCAATAGACTCGTTGTCTATACCTTTAATTGAACTTA
CACATTCAAGCTCGACAACAAACATGCAGCGTATATCCAT
TAAAGAAGGATCGACACTAAATATAACAGATAGTAATAAT
GCCACCCCATGTGATAATGATATAAAAGATAGAAAGGCAT
CTGTAATAGATTCGGACAATACAAAACCTCAGGCAGGGCT
TATAAATTTCTCTACTCCAGCTGACCAGCCAGCTTCTGAT
AATAATGTTACAGCTTCGAAAAAGCTTACTAGCATGCTGG
AAACTCAGCAAAGTAAGAGATCTCATGAAGAAGTTTTGGA
TGAAGAGGAAGAGGAGGAAGCCCTCAAAAGCAAAAGGCAA
TACCGTCTTCACCATGTGGGATGTTCAATTATCATCAACC
CATGGAATTATCTGAGGACATAGTTGAAGAAGAGCAAGGA
CACAATATCGGCGATGATAATGAAAGCGATAAGACCAACG
ATTTATTCTCAACATTCATCCATTCAGGAATAAGAGTAAG
TCAGGTAGTAACAAGTCCCATCGGTGAATTTCAGTCAATA
AAACACTGAAAATATTACATGAACTTATTCCTAGCACAGC
ATGTATATATATATATATATATATATACTCAGATCATACA
TGTAGCACCTTATAGAGAACAAAAGAAGTATTTAATTAGC
ATTTTCATGTCGTTAACATGTTATCGCGTTCTGCAGCCTT
ACGTATAAGGTCGCTGGCATTCAAAAACGAGCACATATAC
TCATTAAACTTCTCCCTATCATTAGCGGAAATTGTCTCCT
TGAATATAGGATCCATTTCTACCTCCACTTCATGGGACGT
GTATTGATGGGAGTTCCTTCGCGTGGTAGTAACCTTTGTC
AAATCCAAGTGTAAAGGCATTTTATCATTAAAGGTGTAGG
TGGAACGGCTTTTGGTTCTTTGTAAAATAAAGCCATTCCT
GAAAGCGGCAGAAGTTTCGTATTCAGGCACTTCAAGGCTG
ATGCTAATTTTAGCGTCTAATGAACTTTGAGGATAGCGAA
TGAGAAAATCCTTGACCCGGACCTTTTTGATGTAAGTAAG
TTTAAGTTCTTTGTTTCTAAGGTCTTCCGAACAACGCCAT
GAAGTTAATTTGCCAACTTTCGAGGCATTGTTGCAGTTAT
ATATAGAATCTTTCGTATACTTTTGTACCTGTTTTACTAC
TCTTGGGGCACATTTACTTGGATTCTCCGATTTTGAGCGG
AGTAGCTCCTGGAAACTCGAGAACATTTGCTCAGGAACGT
TAGACACTAAGCGGCCATTTCTGTTTTGAACAATAAAGGG
CTTGTTGTGTGGTGTCATCCTGCGATGTGTCCTTTTGTCT
GTTATAACACCAAATTTCATTTCGATTTCAATGTGTGATA
TCGACGATTTATCAATACAAGCAAGATATTTCCATGCTAA
CTTACAAACATGTTTATGGAATTCTGTCGCACCTCTTGAA
TTGTTTCTTGTGGTTTTGTATAAAGCTCTAGTTGATGTTA
ATGGCTTAGTGGTTTCAGAGATATGCAAGCTTCTGAATTT
CGAGGCAACATTAGCGTCAGCTTTCTTTGCGCCAACATTT
TCATGAGAATTTCTACTATTGGAAGGAGTCTCGGGTTGGT
CAGACATATCTTAAACTTCCTATAGTGTTTTCATTTTTCC
TTTTCAGTGCTTTTTTTTTCTTTCCCATTTTGCTGGTAGT
CAACAAAGTTGTCTTAAGGAAAAAAAAATAAAGAAAATAT
TGAAAACTAATAAGTTTTTTTCCTGTAAAAGTGTATAAAA
TATATAGGAGATCCCGTCAAATAATAGAAAAAAATTTTTT
GCCACATATACCTGTAGCCCCAGGAATACTGAAAAATGGA
GTAAAATGAAATGAACAATTCGTCGTGAAGAATACAAAGA
AATATTAAAGAAATTTCGACGTAATACATAGTTCAACCGA
TTAATAAGAAATACCCAGAATAATAAGAGAAAGAAAATGA
AAAAAGGAAAAGAAGCCCCATGTCTGTAGTGAACGTGTTC
TCGTTAGTTATTCAGAAGAAGCTGGACTGAAACTCTTCGA
AGTGTAGGGATTGAACTTAACTATCTTTTCCTCTTTAGGA
GTGGAGGAATACGTTTGGGAGATTTGTAACTGGGTCAATA
GTGCTTGTTCCATGTAATACTTGTCAATTTCCTGGTATAC
CACTTGTTCTTCTGGGGTGAGCAAACTTCTTGGACAATAA
AAGATGTCGTCTTCGAAAGTTTTACTGATGTTGTTTTTGT
ACATTATGGTGTTCATGCCGTCTTGTTGGGTAGTGAATTC
ATCACTAGAACTCACCCTACTGTTGTTGGCAGTGTTATAG
CTGAAAATGCCCGAGTTATTTTTACTATTGGGTACCGAGG
GAGAAGAATAGAATGACTGAGGGCTGGTGAGGTTGAATTC
ATGTTGTTGGATGCTTTCCGTAAGGTAGAGGCTTGTGTTC
ATTTTGCTTCCGCCTGCAAAAGTGGAGTCATTTTTTTTGT
TCTGAAATCAGGAGAATTAGAGTAGGGGAAGGTGAGTAAA
TATAAGGGGTCGAGGAACAAAATCCTTATAAACAATCCGT
AGAGTAAAACGCTGCTTGTTATCTTACAGCAATGTAATAA
CAAGCAAGAAAGATAAAGCAATACGAACCAGTTGCTACTT
GGTGGCACAGACGTGCGAATTAATTAAGGTTGTGTGGACA
GGAAAATAGCGTTTCCCTCGAAGGGTATTGTTCTTGTTCT
TTTTATATTTTCGGCATTTTTATGCTCGGCATTTCCCAAC
AGAAGCGGATATATTTTAAGGGCGCGGAGATGAGCCAAAC
GGCAAGCGATATCAAAATATCTGCATAATAACGGCAATCA
ACGCGCACGCGAATGGCCAAGAGGGTACAATAGCAGCAAT
GATGCGGCTTGTGAAATGGAGGAGTGGGTGCGGTAGAGCT
TATTTTTTTGCGTTTGGTGAAGCGTCCTTGGCCTGGTCAA
AACTTTGCACCTTAGACGGCGATGCTGGAGTGTCACTGCT
ATCTGGAGGAGCTCTACAATGTTGTGGTTTTGTATGGGAG
TGTGGTTCAGGAAGAGTGGTTGCATATAGCTGTATATTGG
TAGTGGAGGAGGCTGATGCGGCAATGGTATGGGAGCAGAT
GGCATAGGATGAGGGAAGTATGGTGGTGCGTAAAGAGATA
TAGTGTCTTGTGGGCTAGCAGGAGTTGATATGGGCAGATT
GTATGGAACAGGCGCGGGCTGGACAACAATTCCATATGGG
CGTAATTGCGGGAACATTCTTGTTGCGTTAGGGTCGTTCG
CAGTGCTATTTGCGGACTGCTGCAGTCTACGTAAGGACAT
CAAATCAACGTCCGAATGAACAGAAGATTGATGTTGTCTT
AAGTTATCGATTCTACTGAAGAATTTAAGGCAGATATTGC
ATTGGAATGGTTTCTCCCCTGTGTGTTTCCTGATATGTCT
AGCCAAATGTTCGGTCCTATTGAAACTCATGTTACAATCA
GGATATCCCACGCATCTATAATTTCTCTTGACAGAAGCGT
TGTCTTTGTTCCTTTTCGGTTGTTTTCCTCTCATGTTTAA
CCAGTGTCATGCTAATTGTCCTGGACTATAGACGTGAGTG
GGGAGGAATAGTGCTATGAAGTCGCAATTGAATCAAGAAT
ACACGAAAGAAAGAGAAGGAGGCGTCTGTTCATATACACA
CAAACAATAGTTGAAATCAAGAAGATACAATGAAAGAAAA
GAGAAGGAAAATAATGTTATAAACGATTGAAGGGATCCGC
TGAGGAATGAAAAAAAAAATAAGAAAGTAAGAGAAGGGAA
AAAAAAAAGAAAAAAAAGAAAAAAGAAAAAAAGAAAAAAA
AGAGGGAATGATCGAAGATAAAAATTCTCAGAAATTTGAG
AAGAAGGAAAAACTCTACTTAAATAAAGATAAACTTTTCA
TGGCTTGAGAGTCCGGCATCCACGTAACTTAATGGTCCGT
GCGGTAACATGGCAGGGTGTGCAGGACCCTATGGCTCGAG
AAGTTGCTACCGGTGTTTAATTTTTTTTTTATCTTAATAT
TAGGAAGAGAAAAAGCATCAGTTACGAGACTCCTGAAGGA
GCGCCGGAAAGTTTCTTTTTTTTTTTTTTTTTTAATTTTT
TTTGTGTGGGGAAAGACCGACTACCAGTAATACTTTAAAG
ATATTATTAAAAGAAATCCCGAAAAAGAAAGACCATGAGA
AAACCGAGTGCGTTTCATGCATGTAACATAATATTTCTTC
CCCTCGTTAAGTGTGCATCAGCAACCATAATGCTGAATTA
ACCGCAAAGGTTACCATAAAGGATCGCATATAAACAAAAC
TCGCCCTTTCTCCTGCATCCCTTACCGAAAAGGAAAGTTT
ATATACACTTAAAGGAAAGTGCTACTGTAGGTCGTCAGGC
CGTTGATGTACTGCTCTTCGAGACAACTATTGTACCTTAA
CTGTAAGAATTTGCTCAAGCCCTCAAAAAACACAACGTGC
GGGTAACGACAACGAAGTGGGCGCAAGACAAAGATGGAAT
ATCCTATCCGATGGGCACTATAAAAGGCGAAGGGAAAATT
AGTTTTTTTTCTTGTCAAGCATTTGCCGAGCGCTTCAATG
TTGATTGGTCTAGAAGTAACAATCAAGACAGATAAAGTCT
AGTACGTGTGCAGGTTAATGCGCAAGTGAGAAGTGTAGAT
ATTGTAGTTGTGATATTTACTATTCTAACTTGGCGCTATT
AACGCTTTCACAACCCAAAAACATCAAGAAAAGCCTTTCA
ATAAATTGCTCTTCTCTTGGCGAAAGAAAGCGGGGGGCAA
AAAGAATCACGGGACTTATGTTTCGGGATCTCTTTGTTTC
TTCTTTTTCCCGGAGAATAATTTTTAGGACCAATTACCGT
AGTTGCGACTACAACAATTGTTGTTCATACCCCCACGATT
TACTTTTTGAAAACTAGTTTTTGGAATAATAATGTTGTAA
AATTTCCCTTTTCCACCCCGATTTGTATTTTATTTTTCGT
TACAAAATTGGGACTAATATTAAGGGCGACAGTTTTTCTT
AAAAGTAAGATTTTTTACTTAAAAATTCTTGTTCTTAACG
AAATTACATACGTATTAAAATTATTTATTAGATAGTCGGT
ATTGTCTTTTTGTGAAAAAAAAAAATTATAATACTAATTG
TTAAAAAGGCAGGTATGAGGAGGGTATAGTAGGAAAGAGA
AAAGACGTTACAATTTTTAGGTTTTCGGTTTTAATAGAAA
TTGTTTGATTACACATAATAGGAATTGGGGGGCTGGCGGG
AGGGAGGCGCATGTGCTCTATTACTTTCTTGTTTCCACAA
CGGATGGAACAACCACAACGACAACAACAATAGCAAAGAT
AATAAAGCAGATGATCAAACATCTTATTTTGTTTTTTTCT
TGCTTTTCTGGCACTCTTAACGGCCTTGTTGGTGTGACCC
ACACCTTGCTCTACATCTTGCTGAGCGTCTTCGACGTTTT
TGTCAATGACATCCACATTTTCTTGTTGTTCGATGACCAA
CTCTTCCATGTCATTGAACAATTGGGTAAGTTCAGCCATT
GTTTTTCCAACTTCAACAACTCTTGATGTCTAGCCTGTAC
TTCGGCCAATGCTGTCTTGGCCTCACCACGTCTATTGGCG
TTTAGCAACGCTTGGGAAAAGATCTGCTGGCCATTGACAT
CGTTGATGGCGGCTTCCACTTCTTCGTCAGTGGCTTCCGG
TTGGATAATTGTGTACTGTCTCTTCGCCTGCTCTTTGCTT
TCTTCTTTGTAGTTAGAATCGATAATTCTGTAGTCTTGAA
TTAATTTTAAGAATTTCTGTCTGCAATTTTCAGCTTGTGC
CTGTTTATTAGAGTCGTGCAATCCGTCTCTCTGGGCATCT
TTGATATCCGCTTTCAATTGATACTGCAAATCTGTGGCCT
GAGAGATGTAATCGTCCAAAGAACGTCTCAATTCCATCTC
CTGTTCCTCACTCACTTGAGTAAGTAGGTCTTTGTGTTGC
GCATCAATTTGGTTGATAATGTTTTCGTACCTGGACAAGT
TAGCATTTATTGAGTTGATCTTGTTCATAAAAGCTACGAA
ATCGTCGCTACCATCTGAGTGACCAGTAGGAGCATTGTTC
AAGTCCTCTTGCATTTCATAGTTTTCAGCGTACGGATTGT
TATTCTCATAAGGATTAGCGTTGCTCATTGCTGCAATATT
TGTGCGTGTATGGGCAGTTTTCAAATGTAAAGTATTACAA
TTCCACACTATTCCAGCTCTCTTATGGGTATATTAAACGA
TTTAACCTGCCAACAGCATTTATTTGTCATTTTACTTGCT
TTTTTCATCCATCCATTGGAAACTAAAAACGTCAAAAAGG
CCATTTCGTAAACAACGGCCGGGTGATAAGCACGTCGTTT
AGGGGGACCCTTTGCTGCCGCTTGGTACCCGGCTCGTAAG
ACATAAAGATGCCACATATTTACTTTTAGCTGGCTTCTTT
ATTCACACAGGCTACTCATAAGAGCTTCAGTAGACGCGCA
TCTGTCGGTTCTTCGTCAATCTATTTCCGCACATACTATT
ACGTACGATGGCTATTAAACCAACCAAAAGTTTTCAGAAT
TGTCTAGAAGCTGAAGTGCCTGGTTATAACGACTGTCCGA
CAGTTTTGTTTTCTATCGACCCTAATAGCGGACCTAGATC
CAAATCTAAACAAAGAACGAAATCGAAAAGATGTGTTAGC
GGCAGACTTGCCACAGAAGTGTTAGATCTTTATGGGAACA
CTAAAACAGCTACTACGCCGCCACCAGTTTTGAGGAGGCC
ATCTGTAACTGCTGCTCAACAAGAATCTGCCTGTGAAGGT
GTGCTCGTAAAAGACCAAGGCGATAGACAGCTCCAGCCGA
TATTATGCAGTAAAGAAGAATTAGTGGCTAAGATCAACGA
CCTCTGTGTGTGTGGCTCGAAGCTCTCTTCGAAGGAGTTG
GAATTTTACAAGAAAAAATTAGATTCAAACATTACCAAGA
TTTTACAAAACGAGCACACCAAAACAGTACTATCCCAGAT
TTTCAATGAAAAAGACAAAAATATGGCCGTGAAAACCATT
AAACATTGGATGGTTACTGACACAACAATCTCAAATTGGT
GTCCCGCATTCTTAAAAATTTTTGAAAATGCGATGCCTAA
TTAATCAATAATATTATTATATTTATAAATAGAAGTACAC
TACGCAGAACATTTTATTTTCTAAAAAAAAAAAGAATTCC
TATTGAATAATTAAAAATCAAGGTTACCCGCAGTCTGCTT
GAGAAATTTAATAAAAAACATGTAATCATCTCATCGCGTC
GAACAGCATATAGCAATAAGGGCTCATCACCGCCTCATGT
TTCTTCTTGTCATATCAGATCAAGAAAAACAAAAGGTTGG
AAAATGAATGAGGATAAAGAGCAAAAGATCAACATACACG
ATATATTGAATACAAGACCGAAGCTCACCAAAAGACAGCC
CTAGATGTTTTCTTCGAAGATCTGGATGACAATGTAATTA
CTCCCATAAACGAATATGTTCTTGATTCAGGCTCATCATC
ATCCTCTTCCATTTATCAGGCGTTGAAGTGCTCAAATAAC
AATGAGTTTGTTGCAGTACTTTTACAGAAATTCCAGAATT
TGCACATTCACGTACTAGAACAGCAACGGAGGCTCATCGA
AAGTAAAAGTGACTTATTGCCTATCTCATTGCATGATATG
AAATACGTAGACGAACTGATAAATCTTTTGATTATTCATG
GTATAGATGCTAATTTGTCTCCTACGATGAAAATTCCATT
CGATTCGAAAAGAATAAATACTTTCAAGAAGGGCCAAAAA
AGCGCAGAATATGAAACGCCTCGATGGCACACCATAAATA
ACGATACTTTATCTCAAGTCATAACTGTCTTTTATAATGT
TCTAACTAGTGAGAGGTCTTCTGACTACCTGAGAGAAATA
ATATCAAAAGGCAGTGCTTACGCAAACATTTTATTAGGTT
TGATTGTGTTACATTTGCAGTTGCCTAATAGGTACTCTTC
ACAAATGATTACAAATCTAGAAGATACTCAAGAAACTTAT
ACTTTGTTTGGGGTTTACACTCTACTAGTAGAAACAATTC
AAGACGAAAAGGTTAGGGAGCCAATCCTTTCGAAGTTAAC
AACGTTAACTCTACGAAGACCGGAAAATGGTCTGATCAGC
TTGATTGATTTCGTTTTGGGTGTGAGAGATGCTGAAGATA
TAGATATTGAAAAGTTTAACCGTATCTACCAAATTTTGAT
GAGTAAGCCAAAACAATGACAAATTTGCAATACTTGACGG
AACTATTCAAGCAAATTTATGATGGTCTCACCTTTGTGAA
CAGGCCTATCCTGGTCACTTGTTTGAACGGACTAATCCTT
AAATTTTACCTGAGGAATAAGAGGATTGTTAACGATTTTT
TGTTTAAGAAGGTCCGCTCCATTATCTTTAATTCCCCGTT
AACTGATCATACAGCAAAGGAACTGAACGATGTTATAAAC
GTTCTTATATCTTTATCCAAAAATTCTTCATCGGATTTGC
TGAATGATTTAGTTACTAGTTGCCCTGATGAAGACGGTAC
TACGCCTGGACAGTTCTTTTTATATGTATGGATATATGCT
CTTTTTTTGAAGAAAAACCAAAAACTAGACCCATTAGAAA
TAAACAAATTGTCTATTTCAGATAATAAAAGCACAGACAG
CATACATTTTCCAGAGCAATCTTCCTCAAAGTATTACGAG
GTTGTATTATCATTATTAAAATCTCTAATAGTCATAACAG
AAAATTTTCAATATCTAAATGTACTGAGCCTTAACTTACT
GAATTTTGAGCACGAGAAATGGAAGTATTTAATTGATCTT
GGTACTCAGCTACCCTACATATCGGTTAAAAACACAGATA
TGGCAGAGTTGTTTTTCGAAAAAGGATCCAAAAACTCTCA
AATTTCTGAGTTTCTTCAAGATATGGACCTTTCGATAGAA
TTATTTATGGAATTTTTAGTGCTGCTAAATGATGAGGAAC
AATCAAAGACTTTATTTTTAGATATTCTGAAAAGATGGGT
CCATCATACAAAAAAAAAGTGAAAAAAGATCTTCCGATAA
TCATAGCGGGATGCCAAGCGTTACAGATAACGCGTTAATA
CTCATGGACTTGAAACTTTTGGAATGTATGAACAACCGAT
TTAAAACCAAGATTGTTAATAAACCTAAGGACGTTCTTAT
TGTTATTGATCAATTGATAGATGTTGTTCAGGAAAAAGAT
GAAACAATACAGGAAGTAGAAGCAGATTCTGACGACGAAG
TTGAAGAAGGAGAAGAAACAGAAGAATTGGATCCAAATGA
AAATTCTTCCTACAAAATTATCTTGCAGTTATTATCAACC
GTCCTTTCAGAATCGTCCAGTAGTATATTATTGCAAAACA
GTTATATATTGAAATCCATTTCTAGAAAATTACAATCTTT
CAACACTAATGCTTCCGAAATAGATGCATTATTGGCATCA
ATAGATAATATATTGATTAACGGACATACTACGGAAAGGA
ACGACAACATAGAAATTGAGATGGATGAGGAAAGGCTTGA
CAAAGCGATAACTAGTCTACATGATCCTTTAGTGCCCATA
AAATCTTATGGTTTAACAGAACTACGTCATCTAGCTGAAA
AGAAGTCTCCAGTAATTTCACTGGAAAAGGTGTTGCAAAT
ACATTTAGATTATTTAAAGAATATGGACCCTTTCATTTAT
CTCAACGTTATTAAAGGACTTACAACGCTATGTGAATTAG
AGCCAGAAACCATATTGCCTCTACTTGCAGAATTTTATGC
TAACAAAAAAAAGAAAAAACAGATTAGATGATGTGCTGAA
AGTTGGAGAAGTGTTCATCAATTACATTCAACGTCAGAAC
GAATTGTTCCAGGGTAAATTGGCTTATCTGATTATAGATA
CCTGTCTTAGTATTGTGAGGCCAAATGATAGTAAACCATT
GGACAATAGATGGCGTATGTCATCCATGTCAATCTTAGGT
ATGTGCCTTCAAATCAACGCCAGGGGTGTCTCGGATAGAA
TTCGCGATATGCTGGATTGTGTATTTGGAATATTGCAATT
AGAACAACCACAAAATCATTTGAAGGACAAGGATGATTCT
TTTTGATGAGAAGAAGTGCCGTACACTTGATACATGATTT
GTTGTACAGTACAGGATTTGATTTACTTCCCTTTGAGTAC
AACTACGATAAGCTAAAAACACTATTATCTTACGTTCGTG
ATCAAGATGAAGATTACATGGTTTGTGAACAGATTGACAA
GCTTTTAACCGTACTAGATAGTTTATAACCCATTACGCAT
TTGATTATAATTTGCTTCTTAGGCAAAATTAATATTTACG
TTCTTTTATATTCTTTCTTTTGTATTCATAGAACAGCAGC
CATTACCAATAGAAAGTTAAAATAGCCGCCGATGCATTTT
ATTACCCGCCTTTCTGTTTTCTGGGCACTTTTCTTTCTAG
AAGGTGAAAGAACAATTTTTCTCGTTTTCTCGAACTTCCA
CCAAGCGTTGGGTAATGAGGGAGGAGATTTGTATAAAAAG
AGTGGCATGTGAACTGCCTACCGTAAGTGACATGAACACA
TGCATTATATTTTTGTGATATATTCTTTCTCTTGTTTTCT
TTTTCTTGAAACGCTACAGAACCAATAGAAAAATAGAATC
ATTCTGAAATATGGCTGGTGAAACTTTTGAATTTCAAGCT
GAAATCACTCAGTTGATGAGTTTGATCATCAACACTGTCT
ATTCTAACAAGGAAATTTTCTTGAGAGAACTGATCTCTAA
CGCCTCCGATGCTTTAGACAAAATTAGATACCAAGCTTTG
TCTGATCCAAAGCAATTGGAAACCGAACCAGATTTGTTCA
TTAGAATCACCCCAAAACCAGAAGAAAAAGTTTTGGAAAT
CAGAGATTCTGGTATTGGTATGACCAAGGCTGAATTGATT
AACAATTTGGGTACCATTGCTAAGTCTGGTACTAAAGCTT
TCATGGAAGCTCTATCTGCTGGTGCCGATGTATCCATGAT
TGGTCAATTCGGTGTTGGTTTTACTCTTTATTCTTAGTCG
CCGACAGAGTTCAAGTTATTTCCAAGAACAATGAGGACGA
ACAATATATTTGGGAATCTAATGCCGGTGGTTCTTTCACC
GTTACTTTGGACGAAGTTAACGAAAGAATTGGTAGAGGTA
CCGTCTTGAGATTATTCTTGAAAGATGACCAATTGGAGTA
CTTGGAAGAAAAGAGAATTAAAGAAGTCATCAAGAGACAT
TCTGAATTCGTTGCTTACCCTATCCAACTTCTAGTCACCA
AGGAAGTCGAAAAGGAAGTTCCAATTCCAGAAGAAGAAAA
GAAAGACGAGGAAAAGAAGGATGAAGATGACAAGAAACCA
AAATTGGAAGAAGTCGATGAAGAAGAAGAAGAAAAGAAGC
CAAAAACCAAAAAAGTTAAAGAAGAGGTTCAAGAATTAGA
AGAGTTGAACAAGACTAAGCCATTATGGACTAGAAACCCA
TCTGATATCACTCAAGAGGAATACAATGCTTTCTATAAGT
CTATTTCTAACGACTGGGAAGACCCATTGTACGTTAAGCA
TTTCTCTGTTGAAGGTCAATTGGAATTTAGAGCTATCTTG
TTCATTCCAAAGAGAGCACCATTCGACTTATTTGAGAGTA
AGAAGAAGAAGAACAATATCAAGTTGTACGTTCGTCGTGT
CTTCATCACTGATGAAGCTGAAGACTTGATTCCAGAGTGG
TTATCTTTCGTCAAGGGTGTTGTTGACTCTGAAGATTTAC
CATTGAATTTGTCCAGAGAAATGTTACAACAAAATAAGAT
TATGAAGGTTATTAGAAAGAATATTGTCAAGAAATTGATT
GAAGCCTTCAACGAAATCGCTGAAGACTCCGAGCAATTTG
ACAAATTTTACTCTGCCTTCGCTAAGAACATTAAGCTGGG
TGTACATGAGGACACTCAAAACAGAGCTGCTTTAGCTAAG
TTGCTACGTTACAATTCTACTAAATCTGTCGATGAATTGA
CTTCCTTGACTGATTACGTTACTAGAATGCCAGAACACCA
AAAGAACATCTATTACATCACCGGTGAATCTCTAAAGGCA
GTCGAAAAGTCTCCATTCTTGGACGCCTTGAAGGCTAAGA
ACTTTGAAGTTTTGTTCTTGACCGACCCAATTGATGAATA
CGCTTTCACTCAATTGAAGGAATTCGAGGGTAAAACTTTG
GTTGACATTACTAAAGATTTCGAATTGGAAGAAACAGACG
AAGAAAAAGCTGAAAGAGAGAAGGAGATCAAAGAATACGA
ACCATTGACCAAGGCCTTGAAGGATATCTTGGGTGACCAA
GTGGAGAAGGTTGTTGTTTCTTACAAATTGCTAGATGCTC
CAGCTGCCATCAGAACTGGTCAATTCGGCTGGTCTGCTAA
CATGGAAAGAATCATGAAGGCTCAAGCCTTGAGAGACTCT
TCCATGTCCTCCTACATGTCTTCCAAGAAGACTTTCGAAA
TTTCTCCAAAATCTCCAATTATTAAGGAATTGAAAAGAGA
GTTGATGAGGGTGGTGCACAAGATAAGACCGTCAAAGATT
TGACTAACTTATTATTCGAGACCGCTTTGTTGACTTCTGG
TTTCAGTTTGGAAGAACCAACTTCTTTTGCATCAAGAATA
AATAGATTGATTTCTTTAGGTTTGAACATTGATGAGGATG
AAGAAACAGAAACCGCTCCAGAAGCTTCTACCGAAGCTCC
AGTTGAAGAGGTTCCAGCTGACACCGAGATGGAAGAAGTT
GATTAATCTCTTTTTTCGCCTTCATGTTTTATATATTATA
TAAATTTGTTTACTTATTTTTACTATTTGTAATAATGATT
CTGCTTTACGCGCCTTTAAAAAGTTGGTCTTAATGTAAAC
ATGAACCATAGCACACAATTTAAGACATCAGCTGTCAAAT
GACCATAAAATTGTCCTACCAGCTGTCCTTAAAGTTTAGT
GTACACTTACGAATGACTTATTTACTCACCTTTGCAACTT
TGTTCAATAAATTCATTGATCTTTTCAAGTTCCTGACATC
TTTTGTAACTGGCATAGAGCTTCAGACTTGACCAGCCTAT
AGCAGCAGTACCACAACCTATAATATTGAAAATCATTCTA
AATTCCGAAGGGGAGCAATTCGGCGTCCATTCAATTTTAA
ACTTTCTCTGTATCCATAGAAAAGCATTCAATAGAAGACC
TCCTGTACATTTACCAACAAAGGGCCATAGTATCTTTTCT
GCAAGAATAGCATACCAATTCCGCCTGATAAAAATTCCTC
AGCTGGAACGCTATTACTAGAGTTTTCAAAATTTCCGTGA
TACAAATACTTACCTCCTTTATTGATCAGCCTCCTGTAAA
TTAAGTCAACCAATCTTTTAAAGGTAAAATTATAGCAAAA
TGTAGCCAAGTTAGAATACAAAATTATTTTAGGTAAACCT
ATACCCTTGTAATATTTGTTTCCAGCAGTTTTTACAATAC
TGAGATACACCCACTTAAAGAGTATTGCATTAGCACTGAC
GTTAGAAATGTTGCTAAGATAATGTATGAACCCATATATT
ATGATCGAGGAGGTTAAAGGAATGCTTAATAAGCCACGTT
CAGTTTGCGCATATACGTCCAATGCCTTTGTAGTGCTGAT
GTTTAACATATTTCGTAGAACATTCTCAGGGAAAAGGCAG
CGTAGTTGCCATAATCCAATGTCAAAACTTGTCTTTTCAG
GGTTTAAAAGAAATAAACTAGTTATCCCTAATGGTATCAC
GTATCGTGTAATTTTTGCCACTGATAAAACAGGGATAGTA
CAGAAGACTGGATGGTTACTGTAGGTCTTTTTATGAAATT
TGTTTTCTTGCATTGAGGACATTCGCCAAATTTCACTAAC
ACATAAGGTGGATGATTATCCCGTTTGGTATAAAGAGACA
TTAGATTGAACACGTAGTCATTTTGAAACGGTACTGATTT
TTGCCCCCAAATGGGACGAGTTTCCCATATTTCTGTAAGA
GAGAAAGTCGTCATAAAATCATGGTGCCCATCAACGAGAC
ATTTTAAACAGGTGATTATAGGTAAATCAGCATCCTTTGG
TAGGTCCACTGTGTTCGGAAGAAAAAGTTCAACATGCATT
TGATAGAGCCATCTTATATAGCAGCGTTTATGAATTTGTA
AGTTGCAACCGCACGTGTGCTGTAGCCATGTAGAGTCATA
TGTGGATTCTTCCAAACATATCCAGCATATGCATCTTTTT
TTTATGAGAGATAAAAAAAAATGAGGTGGGGTCATATAAA
ACTTGGACTATTTCCTTGGAATTTTCTTGTTTGTAAAATC
AGAGCAGAGCTCTTTTATTTACTTTTGTTTTTGACGATGG
GGACGAGCGATGTACTCACATCTTCGATATCACTTGCCTG
AAAATATATAAATGCGTTAAACGATAGAAAATCAAAAACA
TCGTTCTTTTCACTAGAATATTTTAAAGTCAAAACATAAC
ACTTTACTATTTACGTAACGAAGTCTTGTAGTTGTATATA
TTTACAGAGTGTAGTGCTTTAGTTGAGAAAATATGACACT
CGGCTTTCCTCTTTCTTTTATTTACTGGCTTGGTTGTTGC
ATATCCATCATGACGTGCTTTCTTAACAAATTTTTTTTGA
TGTTTTTTTCAAGGTCAAAGGATCCTCAACACCATGATCC
TTCAAAAATTGATCACATTTTAGATCATTCGACAACAATT
CGGATAATCGCGTTTGAATACGATCAATGAGACTTCTTTG
TTTCTCCAAATTAACCTCCAATCCAGAGATGTCTAACTGT
AAAAGTTGCCTCACTGTTTCTTGTGAAAAATCTTGAATGC
CGTACCTTTGTTTAATCTCCAATAACTCTTTCGGCGTTGA
CCCGCTAGATAAAGCATCTTGGATGGTCCTAATATCACGT
AAAAGGGTTGTTTTTTCATTTAGTTTATTCTCCCTCACTG
ATCTTTTATCCAAAAATTCTTTTGCCTTTTGGGCTTCTTC
TTTTGCAACGCTTAACTGAGCTTCTGATTCGTATAATGCA
AATTGTTGACCCTTGTTTCTAATAATTTCTGCAATGGCAA
AAACTTCCTCTTTGAAAGCGGCCTCGTCGCTTCTATCCTT
ACTAAATCACCCTCCCTTGATATTTCACCTTCATCATGCA
CTAAATAATCTCTTCTATGAAATAACTCCTTGTTGATTTT
CTTATTAAAGACTTTTGTTTCTACACGTACTTTAACCGTC
TTTTGCATCTTCCCTTGGGAGACGACCAAGCCTAAAAAAT
TTTGGCGAGCCATTACAGTTTAACTGATCTTGATTTGACT
TTTGAAATCTCTAACCCGAATTCAACTCCCTGAGTTTACT
TCTGTTTGGCCTTATTTGTGGATTTCCTCTAACAGTTTGA
TGCTCGCATTGGTTTGGCACAATCCCAAATTGCTTCAGAA
TTCTAATCTTATGAAATAACAATCATGTTACCCGGTTGAA
TCGTTACCCGACATCTCTGACTCTTCTTGAGGTATAGACT
CCTCCTTTTCGGAGTCATGACTCTCAGAGGAGTCATCGAA
GTCAGCATTGAGCTGTGAAGGACCTTGATAAGCTAGTCGA
AAGATCTCCAACGAATATAAATGGATGTATATATAGCAGG
CTCGAGTGGCACAATTTTCTTCTCTTCAAGTTCCAGTGAA
TTAGTCTTTCTCGTGTGTACCAATCTTACTGTATTGATTG
CTGCGCGATCTAACCATCAACTAACCACAGTTTATTGGAA
AAACGTTTCCTAATACCAGGAAGATAACATGCTTAGGACA
AGAGTGACTGCTCTCCTTTGTAGGGCTACTGTCAGGTCAA
GCACCAATTATGTTTCATTAGCGAGGACTAGATCATTCCA
TTCTCAATCTATTTTGCTCAAAACAGCCGCTACAGACATA
ACGTCTACACAGTACAGCAGGATTTTCAATCCTGACTTGA
AAAACATTGATAGACCGCTAGATACTTTTGCTAGACGTCA
TTTAGGTCCTTCTCCTAGCGACGTTAAGAAAATGTTAAAA
ACAATGGGTTATAGCGATTTAAACGCATTTATAGAAGAGC
TCGTTCCTCCCAATATTTTGAAGAGAAGACCCTTGAAACT
AGAAGCTCCTAGTAAGGGATTCTGTGAACAAGAAATGCTT
CAACATCTAGAAAAGATTGCCAATAAGAACCACTATAAAG
TTAAAAATTTCATAGGTAAGGGTTACTACGGTACGATTTT
ACCACCGGTTATACAAAGAAACCTGCTAGAAAGTCCAGAA
TGGTATACTTCTTATACGCCCTATCAACCCGAAATTTCTC
AAGGTAGGCTAGAAGCGCTATTAAACTTTCAAACGGTTGT
TTCAGATTTGACTGGTTTGCCTGTGGCGAACGCCTCATTG
TTGGATGAGGGTACAGCGGCTGGAGAAGCTATGCTCTTGT
CATTCAATATTTCCAGAAAAAGAAACTAAAATACGTAATA
GATAAAAAATTACACCAGCAAACAAAGAGTGTCCTTCACA
CCAGAGCCAAGCCGTTCAATATTGAAATTATTGAAGTTGA
CTGTTCGGATATCAAGAAAGCTGTGGATGTTTTAAAGAAC
CCCGACGTATCTGGTTGTTTGGTTCAATATCCAGCGACAG
ATGGTTCAATCTTACCGCCTGACTCGATGAAACAGTTATC
TGATGCGTTACACTCTCACAAGTCTTTGCTCTCTGTGGCC
TCAGATTTAATGGCTTTGACACTTCTAAAACCACCTGCTC
ATTACGGTGCTGATATCGTCCTGGGTTCCTCTCAACGATT
TGGTGTCCCAATGGGTTATGGTGGTCCTCATGCTGCTTTT
TTCGCTGTTATTGATAAATTAAACAGAAAAATTCCAGGTA
GAATTGTCGGTATCTCTAAAGACCGCTTAGGCAAGACGGC
CTTGCGGTTGGCCCTCCAAACAAGAGAACAACATATCAAG
CGTGATAAGGCAACTTCAAATATATGTACCGCTCAAGCTT
TACTGGCTAATGTTGCTTCGAGCTACTGTGTTTATCACGG
TCCTAAGGGCCTACAGAATATTTCCAGGAGGATATTTAGC
TTAACATCAATATTGGCAAATGCCATCGAAAATGACAGTT
GCCCTCACGAACTAATTAATAAAACATGGTTTGATACTTT
GACTATAAAGTTAGGTAATGGCATATCCTCCGAGCAGTTA
TTGGACAAGGCCTTGAAAGAATTTAATATCAATTTGTTTG
CCGTGGACACCACCACTATTTCCTTGGCTCTTGATGAAAC
AACTACAAAAGCTGATGTTGAAAATCTACTAAAAGTGTTT
GACATTGAAAATTCTTCGCAGTTTCTTTCTGAGGACTATT
CTAACAGTTTCCCAAGGGAATTTCAGCGTACTGATGAAAT
ATTGAGGAACGAAGTCTTTCACATGCACCATAGCGAAACA
GCAATGTTGAGATATTTACATAGGTTGCAATCTCGTGATT
TATCTCTTGCTAATTCTATGATTCCTTTAGGTTCCTGTAC
TATGAAATTGAACAGTACTGTTGAAATGATGCCAATCACT
TGGCCCCAATTTTCGAATATCCATCCGTTCCAGCCATCAA
ACCAAGTCCAAGGATACAAGGAACTAATTACTTCGTTGGA
GAAAGATTTATGCAGCATTACAGGTTTCGATGGTATTTCT
TTACAACCAAATTCAGGTGCTCAAGGTGAATATACTGGTC
TGAGAGTAATCAGATCCTACCTGGAAAGCAAAGGTGAAAA
TCATCGTAACGTGTGTTTAATCCCTGTATCCGCTCATGGT
ACAAATCCGGCTTCTGCCGCTATGGCGGGTTTAAAAGTTG
TTCCTGTCAACTGTTTGCAGGATGGCTCATTAGATCTGGT
TGACTTAAAGAATAAGGCTGAACAACATTCTAAAGAACTA
GCCGCCGTAATGATCACCTATCCTTCCACTTACGGTTTAT
TTGAACCAGGCATCCAACATGCTATTGATATCGTACATTC
TTTTGGTGGACAAGTCTATTTGGATGGTGCTAATATGAAT
GCGCAGGTTGGGCTAACTTCACCCGGAGATCTTGGTGCAG
ATGTTTGCCACTTGAATTTACATAAGACATTTTCCATTCC
TCATGGTGGTGGTGGTCCAGCTGGAGCTCCCATTTGCGTC
AAATCTCATTTAATACCCCATTTACCTAAACATGACGTTG
TTGATATGATCACTGGAATCGGCGGTAGCAAATCCATCGA
TTCGGTCTCCTCTGCTCCATATGGTAATGCTTTAGTGTTA
CCAATTTCTTATGCCTATATCAAAATGATGGGTAATGAGG
GATTACCATTTTCTAGTGTGATAGCAATGCTAAATTCAAA
TTATATGATGACAAGATTAAAAGATCATTATAAAATTCTT
TTCGTCAATGAAATGAGCACACTAAAACACTGCGCTCATG
AATTTATAGTTGATCTAAGAGAATACAAAGCTAAAGGTGT
TGAAGCTATCGATGTTGCCAAGAGATTGCAAGACTACGGA
TTCCATGCCCCAACGTTGGCCTTCCCTGTTCCCGGAACTT
TGATGATAGAACCAACAGAATCGGAAAACTTGGAAGAATT
GGATAGATTCTGTGATGCCATGATATCCATCAAAGAAGAA
ATAAATGCCTTAGTAGCAGGTCAACCAAAAGGACAGATTT
TGAAAAATGCCCTCATTCATTGGAAGATCTTATTACTTCC
TCCAATTGGGATACGAGAGGTTATACCCGTGAAGAAGCCG
CTTACCCATTACCCTTTTGAGATACAATAAATTCTGGCCT
ACTGTCGCTAGACTGGATGACACTTATGGTGACATGAATT
TAATATGTACATGCCCTTCTGTAGAAGAAATTGCGAACGA
AACTGAATGAGTACATACCCATTATGTTGTATATGTATAT
TAGTTGACGCATTTATGCACATATGTAGATAATATAAAAT
ATTCAGGTCAAAGAAAAGTTAAAAGTTTACGAGAGAAAAT
TCGAAGTTGATAACTGAGCAATGTGCACACCACAATATGT
CGTGGTTGATTTAAAATTTTATGATTCGCCTTTTTATTTA
TATGCTATGTTATTGTGTATGCAATTAGTATAAGAGGTAA
AGAAGCTAAAAAGTGCCCAAAAAGAATGCTTGGCGAATGG
TGTCGTAGTTATAAGTAACACTATTTATTTTTCTACTCTT
CACTTTCTTCCTCTGTAGTGACCTCGGTAATTTCTAAAAC
CTCGTCTCCCATTAGCAGACTTCTTGGACGACTTACTGAT
GGACCTTGTACCTGATTTGCTGCTTGTGGTATTTTTGGGT
AATTGGCTTTGTCTGATTTGATTGATAATTTGTTCATTTT
CTTTGGCTTCGTTTAAATTGGCGCCAAAAACTTAGATTTT
GTTCCAGTACTTTGGGCAATCCCATTGCTGGAAGCCGCGG
CCCTGTTCACAAATTCATCATTTAGTATTGTGTCGTATTT
TTCATGATCCTCGCTTGATCTCTTTTTGCTAAGATCTGCT
ATCGTGGCTTTAAAGTACTTGAACCTTCGGCGATATTTGT
CCTCCACTGTGCCTAAAGTTGCAAAAGCCGAATCATTCAT
TGGTAATATTGCTGCCATCTTTTTAAAATACTGTCAGGCA
TAAAGTTCCCAACTGGAGGAACCATTCTATTTCCTAAATT
TAAAGATAATTCCCTCAGACGTTCGTATGTCATTCGCAGA
TTATTAAGTTCTTGTGTCGAGCGTAAATCGCTTGTGTTTT
TCAAAGTGATCGGATGTGAGCTACCCATGGTCGAACCGCC
GTATGTATACGATCTTAGGTGTTCCTTCGCACTTATAAAG
CGCGGTGGATTAGCAGCCACATTTCCTCCAATGGTTGTTG
ATTTCTGCGCGATAACTGGTATATTATCTTCATTTGCTTG
AAAGCTAGAAGATGTCGAGGGACGGGAGTTTGGTGCTGAT
ATTGTAAATTGCATCTTTATCTCCATTTTCCAGTCAGCAA
TTTCTTAGCATTGGGACCAACTTTCACATAGCTTGAAGCA
AAACCGCTATTGTTCATTATTGAATACTCTTGTAAAACTC
GGATCGTAATCAAATGGAAGAAAATCCTTTCGATTTCTGA
TTTTTGCATGGATTTACCAATACCATGCTCCTCTAAGGTG
TCATGGTTAGCCTGAACAATTTTGGAGCTTCTCGAACCTT
TAAAGACATCTTGGCAATAAATTATTGTGACTCTTTCATT
TTGGATACTTTCCACTAATTTTACAATCTTCTTGGCAGGT
TCTGTAACATCCCTTTCCTCGTTTATCACGTTGGCGCTAT
TTCTACAATTATCACAGTTTTTATGACACAGTTTGGAGTC
AAAATCCTCATTGAAATAAGATAAAACTAACTTTCTTCTG
CAGTCAGTAACGTTGTCACAGTATGCCATTACTTGCTGTA
ATTTATTCAGATGTTTTTCCTTATTCTCTCTGTCTAAGTT
CTTATCCTTCTGGATCATTGTCTGCATGGTTCTAATGTCC
CTGAATGAAAAGTAGGTAATACAATATGAATAGTTCCCAT
CTCTTCCAGCACGGCCGGTTTCTTGATAATAGCCTTCTAA
TGTTCGGGGAACGGTAAAGTGGTAAACAAATCTCACATCA
GGTTTATCAATACCCATTCCGAAAGCAACAGTAGCACAAA
TGACTTGTATCTCATCCGCCTGCCATGCCTTCTGTACACT
TAATCTTTCATCAGGCTCCATGCCTGCATGGTAATATGCA
CACTTGATGCCATTTCTTTGCATTTGGGCTGATGTTTGCT
CGCATGATTTCTTGGAGTGGCAATATATTATACCCGTTTG
ATTTTTGAACCTAGATTTAACCGCATCACAGATTTCAAAA
ATGGTATTTTTGGTCTTCTTGTTTACTTCGTAATACAAAT
TTGTTCTATTAAAACTTTGTTTTAGGAAAACAGGTTCCTT
TAGTTCTAAATTGTGAATGATGTCCATTCTGACTTGTTCA
CTTGCAGTTGCAGTTAAAGCAATCATTGGAATATCAGGGT
ATTCTCTTTTGAAAAATTTTAATTCTTTATAATCAGGCCT
GAAATCGTGGCCCCAGTTAGAAACACAATGTGCTTCATCT
ACAACAATACGAGCCAACTTACCGTCTGCGTATAATCTAC
TGATAGCTCTCTTGCATTGTTCTGAGGCACTGATCATCTC
AGGAGATATGTAAACTAAATCCAATAATCCATTAATAAAT
AAATTGAAAGTTTGTCGTCTTTGCTCGGCAGTACCCCTCG
AACTGAACATGCTCGCCTTAATATTTTTATTCAATAAATG
TTCCACTTGATCTTGCATCAGGGAAATTAGCGGAGAGATG
ACAATAGTAGTACCATGTGTTTTACCCGATTTCACCACTG
CAGGAAGTTGATAGCAAAGAGATTTACCACCCCCTGTTGG
CATAAGAACAAAAACATCCTTACCTTGCAAAGTTGCATTT
ACAGCCTCTAGTTGGTTAGGTCTAAAACCAGGCAGTTTAA
AGACTTCATGTAAACGATATAAAACTTCATCAGACCAAGG
ATAGGTTGGACCATTCGTCTTAGAAGATAAATTGGATTTA
CTCACTATATCACTTAATGAAAAATCGTCATCAAAATCGT
CTTCCTCATCCTTTTGACTAACACTGGATTTCTCCCTTTT
TATTTTGGGAGACCAAGATGGTGGTGGGTGTTCATTGTCA
CCTGTAAGCTTCCTTTCTGTTATTATTTTCAGGTCATTGT
CTAGTTCCTGGATATCTGCTACTTGGGTTCTATTCTCTCT
TTCTTCGTCAAATCTTTCTAAATCGCTATCTGATAGGTAC
TCGATACCGTTATTGTTATTATCTTCTTCAAAATCCTCAT
TTTCTTTTTCGCTGTCTATCAACTCTAGATCAGAATGAGA
CATGGGCATGTGTTGACGGCCAAAGGAGAAACTCATGCTA
TCATCCAAAATTGCGTCCTTTTCCAGATCATCTTCCAACA
AGTCAATATGCTCCACGCCTATTTGATTTTGGCCATTTGA
GGGAACGCTCTGTGCTGTGGGAGATGATAAAATAACTTGA
ACATTTTTATTTTGCGACAAGGTAATTGTGGACCTAGTGT
CACCTTCTTGAGAACTTTCCTGAATATTTGCACTAACATC
CATATTATCATGATAATCTGTGTCTTGAGTTGGGTCTAGG
TCGTCGTTTACCACAAAATCAAAATCGCTTTGATTTAGTA
ATTCGTTTTCTTCTTTTTCTTCATCTCTAGTAGTCATGTA
GCTGGAATGGGCATCATCTTCTGCCTCCATTGTTAACTCA
TCTTCTTCTCTTTCGACATCCGGATAATCGTCCCTCAAAG
ATTTACCCATAACATAGTCAAAAGGATCATCCCTATCAGG
TATTCTGTAGTTGACTGGTTCTCTTGAACGCATATTTCTC
CTTCTTGTAAGTTCATCTTGTTCTTCTGACGTCATGTGGA
GATGCGGGAATGCGGGAGAATGTGGAGCCCCCTCCTTCAA
TATTACAGGAGGGTCACAGTCTATATCATCCTCATCATCC
AGGACTTGAATCAAATCATCGTTATTACTATCATTATTGC
TATTCTTACCGGTGTTATTAGTAATATTTTGCTTCGCACC
AGTGATGGCTAATGCCTTAGTGACGGTAGTCGCAGTAGTA
CTTGTCAGGTTTGAATTCCTGGAAGATGTATTGTATTCCA
AGGGGCTGGGCAGAATGCTTGATATGATATTATCATCTTG
TGAAGAAACTTGACTGCGACCTTTACTTTGATCTTTTGAC
ATTCCATCTTTTTGGCTTTTATGATCTCCTTTTCCAGACT
ATCTATTCGTATCGACATATTTGATAACTGAGGCCGTATA
TCCCTACTTAACTGTAGCCTTTTAGCGTCCTCTGACAATG
ATGTGGATTCGATAATACTACACTTCTGTAGCAATAATTT
CGATTGCTCTTTCAATGCCATAATTAGGGAGCCTTGAAGG
CGGATCACCTCTAATTTTATATCATTTTCGAGCTGTTTGC
CTATACTTGAATTATCGATTACGCTTTTATTGTTATTTCT
ACTACCTAGATTTCTGCTACTGTCATTTTCGACAAGAGAA
CTAGCCATGTGCGGTCGAAAAGTATTGAAATTGTGAGTTT
TCGAGCCATTGGGCGTCCTCGGGTTCGATACAACACTTGT
GCTGGCTGGTATATCAACCATGGGTACGTCAGCATATTGA
TTCGATGTGGCAGTGTACGAGAGCCATTCTGTATCGTTCG
ACAAAGTTTGCATGACTTCATGTTGTTTCGTAGCAGTATT
CGTTGGTCCAGATGCAGGAATGCTGGTTATAAAGTTTGTT
GTTCCTGGTCCACATTCATCTTTGGATGGCGTTGTTGGTG
GCGAATTTGTCTTAGGCCTTTTGTTCGCGATGTGCTTTTG
GATAGCCTGGAATACGAAATCTTTGTCTTCCTGTAAAGTC
GCCGTTTCCTTTAACCATTTGTGCTCCCTTCTTAAGTTAT
GTGACGGCTTCGTCACCATTACCGCCTTGTGTGTACGTGT
ATGATTTTTTAAATATATACAACAATAATCTGTATTTTTT
CCTTTCCTCTAGCCAATGACTCCAAGCTGGCTGATAAAAA
CAAACTAAACGGTAAAGCCACAAATCCGAAATGTATCACC
AATGATCACCCAGCCTGCTAAGTGCCCTCTATTGATCCGT
ATATCAGCTTTTAGATCAGGCTCGAGTTTCTTGTTATATG
TGCATTGCAAAAGCATAAACAAATCCTGGCAGCCGAAGCC
GGGCAATCCACTTCGAAACGCACGGCTGAACTATATAAAT
ATAAAGGACATGTGGAGAGAAGCTTCTCTTCCTTCACATT
TCGCATTTCATGATCTAAAGTGGTTCTTTCACAATAGAAG
AGCACCAACACGAAATATGGCTGTCGGTGGTAATAACTGG
AGCATGTGGCTGCGAATGTCACGGGTCCACCTCAGGCAGA
TCACGAAGTCTCTGGACCGAACGCTGATCAGTTTGAGCCA
TGGGAATTTTTCCCACCAATATAATCGCAATATTTTTGTC
ACTTGGTGGAAGAGCCTATTTGAGGCTTCTACAGCTTTTA
GGAGGGCAAGTGGTTTAACGGTATCTCCTCTCACGAGGAG
AGGAATCGCAAGGTTTGACCATTTCAGACCTGTTCCCAAT
GTCAGTAAATTTGCTTCTTTTCCCAGAGTGCCCAAAGGAG
CCCCAAGGGGCCTTTTACCAACTGGAATATGACTACATCA
AAGAGATTATTAGGGCAGAGAGCTTATTCGACTTCCAGTA
TCAAATTTACCCAAGAAGCCGTGAATAACATGACTATATC
TTTGAGGTGTTTTTTCAACTCACTAGGCGGATTAAATCAG
TGCTCCCACTCTAATTCCTGCAAAGCTTATCAGAATGCGT
CTAATGTTACCTCTAAACAGGATCACGTCCAACCAGTTGC
CCTTAAGAAGTTATCTCAAAAGGATATCAATTTCATTCGT
AATTTAGAACTATTTAAGATAATGAAGACCCAGAATGAAG
TCGTTGATGAAACAAGCGCATATTACATGGAAAAACCAGG
TTCCTATATTGAATTTACCATTTCAGAATTTAACGTTAAT
GGGACATTCTCCGCACCTTTGTCATTTTTAGATCCTTCTT
TGTTAGCGGATTTGGATGAAATGATTAGAAATTACAAATA
CGAATTAAAATCAATATACAGTAGTGTTGACATGATCTTG
CAGAATTATGGATCATTGCCGATAACTTTTCATCGAAATA
AGATTCGAATACATTTTCCAAACTCAACTGTGGTGGAAAC
AGAAAAACTAATTGCAGGTCTGAATATTGCTACGGGTGTT
ATTTACGCAGATACGTCTCCCGATATCAGTCTAGAAGGTA
CAAATTTGAATGCTCTGGTTAATGTTGACAATTCAGGAAG
CGTATGGTCTTTTGTTAAGGAGCCCTCGTTTCCCTCTAGG
AGCGCTTTTTCACCTATTTTATCAGATGCATCCTATGATA
CTTATGAATTGGTCTAGCAAAGACGTTGTTTCATCGCGCT
ATTACCAAGAAGGTTACTTTACTTGTTCTTGCACATGGAC
GCACGTTGTGTGTTCATATATATATATATATATATATATA
TATATTTGTGCTTGTTTTCATTGTCTCTATAGTTAATACA
TTCTATTTTTATCGTTATATTTGCATTCTCTTCGCATAAA
AACTTCATGAAAATTCGGCAGAAAATAAGCCATATATGTA
CTTTATCCATAGGCAAAGAAAAGCACTTAACGAGAATATA
CAACAATTGCACTAGTACTGCATGTATATACTCTTATGAT
TATAGCGGCAAGAAAACAAATATAAACACACTAACAGATG
AATTCGAATGAAGATATACATGAAGAACGCATTGAAGTTC
CACGAACTCCCCATCAAACCCAGCCAGAGAAAGACTCTGA
TCGCATCGCTCTCAGGGATGAAATATCAGTACCAGAAGGC
GATGAAAAAGCATATTCGGATGAGAAAGTAGAAATGGCAA
CCACAAATGCATCCAGTAACTTTGGCTCAAATGAAAGTGC
AAAAGACGGCGAATCAATCGGCGCCTTTTCAAATCCCCAT
GAGGCTCTGATGCAGTCAAAATTGAGAGAAGAATCCCAGA
GTAAAACCATACTACCATCCGATGACCTCAGCCAGCAATT
AGAAACCGAAGAATCCAAAGTTGAAGAGGCTCTAAAAGAA
TAACCTCACCCCCATTACCACCGAGGGCTGACTGCATAGA
AGAATCTGCATCTGCTCTTAAATCCTCATTGCCTCCAGTG
CTAGCAGGAAATAAAAATGATCAAGCCCCCTTGACCGACC
ACAGTTACCTCCGAGGCAGGTAGTTAATGCGGAAACTCTT
CATTTGAAGGCGCCCCATGGTAATGCGACTCCCTCCAAAT
CACCAACGAGTGCTGTAGGTAATTCTTCTTCATCGACCCC
TCCAACCTTACCACCACGCCGTATAGAAGATCCTTTAGAC
TTGGCTGCTCAAAAACATTTCCTAGCGAGTACATTTAAGA
GAAATATGCTCTTTTATAAAAGTGAAGATAACTCTATCAA
ATGTGATTTGGATAAAAATATACTAAATTTAAAAGAAGAT
TCAAAAAAAATTAACAACAATGAAATTCCTGAAGAGGTTA
GTTCATTTTGGTTAAAGGTTATCGGCGACTATCAAAATAT
CTTAATAAACGATATCGAAACCTTACATTTCCAACTATCT
CGAGGTATACCAGCCGCTTATCGATTGGTAGTCTGGCAGT
TAGTAAGTTATGCAAAATCGAAATCCTTTGACCCTATATA
TGAAACGTATCTAACGGAAATGGCACCTTTGACGTCCAGG
AATTTGAAAATCAGCTAAAAATGATGGACGAAGTTCCCTC
TGAATACGTAAAACGCATAAGTAATGTGTTAAAGGCTTAT
TTACTTTTTGACCCAGAGTGTGAGTTTTCTACCGACATTG
CTTATATTATCAATATGATTCTTGACGTTTGCGAGGAGGA
GGCAAATGCATTTGGTCTACTTGTACGCCTAATGAAAGTT
TACGGTTTAAGACTCTTGTTCTTACCAAGTGCTTCTGAGA
TCGATATTCTTTGCTATAAATTTGATAGACTTGTAGAAGA
ATTTTATCCTGAAATTCACAACCACATGGTTGAAAAAGGC
GTCCGTTCTTCCATGTTTTGCCCGGTTTCTTCACGACACT
GTTTCAAAAGAAACTTCCCACTGAAATTCAACCACGTATC
GGTGATATGGTATTTTTAGAAGGTATTGACTCTATTATGA
GAATTTTAGCCACACTTTTATCTAATTCCCGAGACCATCT
GTTAAAAATGGGTTTTGATGATATGCTGGAGCTATTGAAA
TCAGGTCTGTTAGATGCTTATATTAAGCAGAATGATGGTA
CACGCGGTGACACTCTTCTCTCAAATGAATGTATGGATAA
ATTACTACAAGACTCTATGATGAAAGTAGCAATAACCCCA
AAGACTATGAAGAAATATTCTTCTGAATATGAGGAAATTC
ACAGATTGGACAATGAAAAGAAGTGCAATATAAGTCTATC
ACGGAAAAAATTTACATTTACAAAAGCATGTTCGTAAATT
AGAAAACGACTACACATCTTTAAATAGAGAGCATGTGACA
ATTGCGAACGAGTTAGTGAAAAATCGGCTTAATATCGAGT
CTGTATTAAATGAAAATAATGGTTACAAACTTCAAATTTT
AGATTTGAAGAAAAAGTTGGATTCAGAAAAAAGAAGCAAG
TTTTAGGTGTATATGTGCCCAATGATTTAAAGAAAGATTT
GGAAGAGACAATGAAAAAGAATACCCAAGTAATGGACGAA
AATTTGAAATTGCAGGATAGGATTTCAGAACTAGAAAGGC
TTATTGAAGAAATAAAAACTGCAAACAAAAATGGTACGTT
ATTCGAATATTCTAATTCTAAAAATAATCCTTTGGGAGCC
GGCTGGTCAGGATTTAAAAAGGTTTTTAAATAGTTAAACT
GTGTATATCAGCTACTGCTCCCCTTGAATGATACATGACT
AAATATAATGATAAATTTATTTCTTGATTTTTGATTATTT
CATATTTTGTTGACATTTGAGAGCTTCAATTGTATAAAGT
TGCAAGATAATATATGAGGTTAGGGAAGCCGGATAAAGAA
AATAGAGTACTTTAAAACTGTTCATGGACTAAGAATTCAG
TGACGATGAAGTAGTAAAGGAGAGTGTTTAGGATATAAAT
AAGACCGAGAAATTGTTAGTAAGCATTACTTCTAGCAGAA
ATAATGAACCACAATCGTGACAATATATACTCGAGTTAGC
AGTTAACAGTAACCCTTTCCATACCATTCTAAACTTTGCA
ACAGTAAATATCTTGGCGTTTAACGTTTTATTTTATTCTA
CGTTTCTCAAATATCGGCTGTACTCATGTGGCACATCATG
AAAAGAGCCTTCATATCAAGAATTCAAGAATTTTAATTAC
ATCGTGACAACGGTTTCCTAAACTTTTAGTAAAAACAATT
AAATGTGCAATTTTGTTGATTATACTGTGGACAAATTGAG
CTTAGTACGTTTCCTTCTTCTCTTTCTGCAATTATATTTA
ATTAAATAATCTCGTATTCTCGCATCCGGGCACGCTTTGT
GAAATTCATTTGAGAAACCAAAACAGCTGATCAGCTAGAG
CTATTAGAAGTTAGTGCCCAGGGGTATAGAAAAATCAGTT
TAAGGAAGAAAAAGCTCACAGAAGAATATGCAAAAATTTT
CAGACCATTCCAATTAACGAGAGGCTTTACCTCTTCCGTA
AAAAACTTCAGGCAATGGAGACTGATTGAAACAAGGAAGA
TTGCCAAACAACCGAACTACCAAGTTGGTGATGCTAAACC
TTTACATATGCCAAAAGAAAGAAAGAAATTTCCAGATTAC
AAGTATGGGGAATCTAATATCTTCAAACAGAGTAACAAAG
GTCTATATGGTGGATCTTTCGTTCAGTTTGGTAACAATAT
TTCTGAAAGTAAAGCCAAAACGAGGAAGAAGTGGTTGCCA
AATGTTGTCAAAAAGGTCTCTGGAGTGAGACTCTGAACAG
AAAAATCAGTATCAAAATGACCGCTAAAGTTTTAAAAACA
ATCAGTAAAGAAGGAGGGATTGACAACTATTTAACAAAGG
AAAAATCTGCAAGAATAAAAGAATTAGGGCCGACCGGATG
GAAGCTTCGTTATAGGGTTTTAAAAAGAAAAGATGAAATA
GAGAATCCCCCACATAAGGATGCACCTATCATAGAAATGG
CTGGTGGTAAAAGGCCAAAATTTACTATGATGAAATAGTA
AACGGCTCACCAAGAAAAATATCAGTTGGAAGAAGAAGAT
TGATGTCATTTTTATATCCTTTAGAGAAATTGGAATATAG
GTCAGTAGGGAAGGACCTGAACTACAAAAAATTTGTCGAG
TTATTTGCCGACGTTCCAGTCAAGGATATCCTAGCTAGAT
TAGAGGATCATAAATTCGACTTATCCACCATCACCGTATA
AAAGGAAGAAATAAAGAAGATAATTGCCATTCCGAAAATA
TCGTTGGTTTTCCCCTGTATATAAAAAAAGCATATCTGTT
TGTACATATGTAGGTATGCACACATTCTGAACATTATTGA
TGCGTATATGCTTGCTACATTAATTGGCAATTCATTTTTT
AGACTGTTTTACACCCGTACATTTCACAGTTTTTTTTTTG
AAGTTAAATTCCAACTGAATGGAAGCCTCCGCTCCTATGA
GAATTTATTTGAAATCAGAGATTTCAGGATGTTGAACAGT
ATAGTACTGATTTACAAGTATCAAAGAAACAAGAAAGACA
GCAAACACAATAAGAAATGACCGTTAAGACAGGTATGTGA
GACATAAACAAGGAACTGAACGGGTTATGACGATTTTCGA
ACTTATAAAGGGGTTTACCCCAAATACGAGAAGAACATGA
GTGCATTGAAAACTTAAAAGGAAACAAAAACAAGAATATT
ATATAATTTTGAGTGATTAATGACCAATGGAAATAGCCAG
AGGAAAAATACCATTTAATATGCATACACAGGCTTATCTC
TTCACTCCTATCTAAAAACTATTGTGTTTGAAGATGAGGT
CCATTTTACAAAAAGAATAGTATTGCGAAAACGCCTTCAA
ATGGAACATTTTAGTAGTTGCACCATTGTAAGAATTGCCA
TGGAAAACAATCACAAAAGATGCTATACAAAGCCGTACAT
TATACGTCACTTCCCGCCGACACATATACACGTGTATATG
TATGCCTATTCTCACATGTTACTAACTGAAGACAACCTGT
GTCCTTATATTTAGGAATTGCTATTGGTTTAAACAAAGGT
AAGAAGGTCACTAGCATGACCCCAGCTCCAAAAATCTCTT
ACAAGAAAGGTGCTGCTTCCAACAGAACCAAGTTCGTAAG
ATCTTTGGTCAGAGAAATCGCTGGTTTGTCTCCATACGAA
AGAAGATTGATTGATCTAATAAGAAACTCTGGTGAAAAGA
GAGCTAGAAAGGTCGCCAAGAAGAGATTGGGTTCTTTCAC
CAGAGCCAAGGCTAAGGTCGAAGAAATGAACAACATCATT
GCTGCTTCTCGTCGTCACTAAGTTTCTAAAAACTGATTTT
TGTAATATATATATAGATATCATATTTTCTTTTTAACTTA
GGAAAAATAACACCAAAAAAAAAACCACCAATACTTTCAC
ACATGAGAGGGCCTAGAGTAAAGTACCACTAGCCATGCAA
AAAGCCCATGTACTGAGCTGATAGTCGTTACCAACCCTAC
ATTTTTTTCTGAAGCAATATAAGTGTTACCCGAAAAGTAT
GAATATTATTTTTCTTCGTACCGTTATATCTTTTCTGGTA
TATAAAGCGGTGAGTTTAGAAGAAGTTCCTGTGGTGCAAG
AATCTTTATTGGTATTTAAAAATCTTTTCTTTTCCTTTTT
TTGGTTTTTTGAAAAAGGGTAATAATGTCTTTTATAATAG
ACACCCAGAGTCACGATTCGTCTTGGTTTTAGAGATTCTG
TTTCGACAGTTTTTTTAGGCGGTGGACGTATATAGTTTAC
TTAATCGTTTACTATACGGTGGAGTACTAATACTATTTCA
CTGTCGTGCTCGCGGTTGATCTTAGATAAATATATTTCTT
TTTCATAAAGAAAGTGAGTGGATCTTCCCTGGAAGTACGA
ATAATGTACTTATGATTAGATTCTCTTCACGCACATACCT
TTTTTTTTTTTTCAATTGCTAGTTCATACATACGTAGAAA
GAAGGGCCAATTGGAAGCCTCAACTGTCCCCTGGTGTAAG
CTTTCGCTGTTTCATCTTCAACTCAAGAAGCGAAGGTAGC
GGACAGCAGGGTGACCGTGAATCTTTTCCATTGTCATTGT
AAAATTTTGAGCAGCAGATGTACAGCTGATCTATAACTTT
AGCGCATTTAGCATCATCGTACTGATGTGATAGAAGGCAA
TCTAAAATTAATGTGAAAAACGTTAGTGAAAAGAAAAAAC
GATCGAATCTTTTGAAGTTAATATTACAAACCTTGGATGG
CGCAGGCCTCCTTCTGGCATGGATTAGACATATTTACCTC
TTATTTGAACAAATCTCAACAACTAAAAAAACGCTCAATA
TCTTGGAAAAAAGAACAGTAATATTCTGTCTCTCCACACC
CTCTTCTGAACTCTCATATACACCCCATGGGTGAAAAGTA
ATATCCGTAAAAGTCTCGCTAACGGATGACGTTAACAACG
CACGCCCGCTCCTTGCGAAATTTATTGTGGGGACGTCGTT
CACGTGCAAAAGTCGCCAAATATTAGCGACGGGCAACATC
GGAAAAACTCTGCGCCCGCGATTCCGATTGAGATGTGTAA
TTTGTAGTATTGAACGTGACAGGAAACAAAAATATCAAAA
CGCTAGCAAGGTTTAAGGGGAGGGGTGAAGAACGAACGAT
AGGATACTGCACAAATCAGCAATTAAGAAACAATATACAA
AAACCCCCAAAGTGGTCATGTTAAGGAGGGCATTTTTCCG
CATGGAAACGAAACGTGGGCATGACGTGGAAGCGATGATC
CGAGCGCTTCTGCTACTGTGGTGACCACCGTACCAAAGGA
GGGGTAATAAGACCCTGTGCCCTTTGCCAGCATACGTGTT
ACCCCCCCTCAAAAAGAGCTGGCTGTTCGAGCTAGCTGCT
CTTTCTGTTGCCATTCCCGTACCAAGAGCGCCCCGTAGCT
CGATTTTCAGCACCTTGGTGGATATCAGGGGAATTTTACC
GCCGCAAGCGATCAGCGTAGAGTGCGCACAGAAAACAGAC
AGAAATGACTGAAGCGGATGAAAAAATTTTCTGGCGCGGC
CCAATCTCCGCGGAAGAGTCATTCCGTGAAATGAAAACAA
AAGACGCGCATAGTAGGAGAAAGATTATGCAGCTTGATAG
CGGGTTATCATACCAGCGTTAATGACACCTTCAAGTGGGT
AAAGTACCCTTTGTTATCGTTTTCTTGGCTACGCGGATAG
ACTAATTTAATTGATATATATGTAGCTAGACACGTTCATA
ATTTTTATGCTCTAGTGCATGTGCCTCTTACTCATTATTG
TCAAAAATTTTTGCATGTAATATTTGTTTTCCGTAGTCAT
TCAGCACTAGCCTGTTTGTTAATATATATAGATAGACAAA
CTAATGACAAGGAGAATTGAATTTCTCATATAACACATAC
AATAAAACCAAGAAATGTCTTCAAACTATGCCACTCCTTT
AGACGATGAGGTGTTTCCCTTATCTTTTGCCAATTATCAA
TTTACCGAGCATGTGTCACTTGGTGAGCATTATTCACTCA
ATACTTCGGAAGATGCCAAATATAATAATTTGAATGGTCC
TTTCGTGGTACCGAGAGACACCGGGAAGTTCGATTTGAAC
ACAAGTTCTGCCTCGGACGAGACTGTGTTCTCGTTAGATA
ACCCTCAAGAAAACAACTACAAACACCAAGCCATGAATAA
CGTCCAGGATTGTCGCATGGCCGTCGCGGCCAAAACTACC
CAGTCGTGTGATAAATTGACCGATCTTTATGCCAATGCCG
CCCAACAAAACTACAGATTGTGGCTGTCTTCATTTTAGAA
TAACGATTAAGGAATGATAATCAAAAGAAAAAACAATCTA
CCTACATATATATGCACTCAACATACATAAATACACACGC
ATTATTGTTTCTATAAACTTCCAACAGACAATATTCCCAT
ACAAACATCAACTAACTGATTTCCTCTTCATACGCGTTCG
CTTCACGTGATGTTCCTTTTCCATTGAAAGGAGAGCTCAT
CACAAGAGTTACAATGGGAGTGGCGGCGCACCGTCTGCTG
ACAAGAATAAGTGTAAGACCAGCTACCGGAAGAAAAAAGA
AAATAAAATGGATACTCTGTGTCTCCGAATGCCCCTATTT
GTTGTATCCATTGATTGTTATCCTGTCTTCTTCTTTCTTT
AGTTTAAATCTTTAGCGATTCAGATCCAATTGAACAAAAA
AAAGGCTAGATCAAAAATAAGGGGTAAAACATCATCTTGC
GGGGCTAACCCAGATCAAAAGCGGCAAGCCAAGAAAACCT
GTTTGATAACACTGTAATATATATATATATATATACTATA
CGATCGTACCTTGGTATCCACCGCTTTCTCAGCACCTCCA
AATTTCTAAAGTGCAACTAAAGAGTCTTGTCAAGTATTCT
TTTACTAGTGTTAAGACCTTGTATTGGTAAGAGATAGCAA
GTCTAAACAGCAACAATGAACAAGCTAAGAGACAAATTTG
TAGATTCTACAGTAGAAGAAGAAAGATTGCGTGAAAATCG
AAATCATGAGAAATACTGGTATCGTTGGGGTCCCTACTTG
AGTGAAAGAAGCTGGGCGACAGTCCGTGAAGATTATTCTT
TAAACGGTGATGCTTGGAGCAATTTTCCTTTCGAACATGC
CAATGCAAGAGTATTCCGTTGGGGTGAAGATGGATTATTT
GGTGTCTCAGATAACAAACAATTGGTGTGTATGAATGTCG
CTCTGTGGAACGGTAAAGATGAAAGATTGAAGGAAAGGTT
GTTCGGGTTGACTGGGCCACAAGGGAACCATGGTGAGGAT
GTTAAGGAATTGTACTTTTACCTGGACAATACTCCCACTC
ATTCATATATGAAAGCTTTATACAAGTATCCCTTTAAAAA
GGCCTTTCCATACAAAGAATTGGTGCAAAAGAATGGTGAA
AGGGGATACGAGGATAAAGAATTCGAAGTTTACGATATAG
ATGGGCTATACCGTGATAGTGAAACCGGTGACAACCCTTA
TTTCGATGTTTTTTTTGAAATGGCAAAGGATGACGAAAAC
CCTAGTGAACTGAACTTTCGGCTAACTATACATAATCGAA
GTAAAATCGACTCTGGTGAGCTCTACATAGCTCCCCAACT
TTTCTTCAGAAATACTTGGGCTTTTGACGGTACTAGAACA
AAGGACAAGCCCTTGCTTGAAAGAGATGCAGAAGCAGCGA
ACTTAATCAATATGACTCACAAGAAATATGGTAATTGCCA
AATGGTCTTTCAGCCATCTCCAGGTGGGTTCTCTTCCGGT
ACAAACGAGGAAGAGGAAGATAAAGAGGTAGAAGATATAG
ATCCTCTGCTGCTATTTACCGATAATGAGTCCAATTTAGT
AAAACTATTTAACGAAGAAAAGAATCCTTCCGAGTACACA
AAGGATGCTTTTGAAGAATATCTTGTTCAAGGCAAAACCG
ATGCTGTAAATCCTGAAAATAAAGGAACAAAGGCCTGCGC
AGTATATCACTTCAAAAATATTCCGCCCGGAGAGTATGTT
ACTGTGAGATACAAATTTACAAATGACCCAAAAACTCTAT
CTTTAAGGCACAAAACCTGGCTGTCGTAGATGAAGATGAG
TTTGATTTGATTTTCGATAACAGAGAGGAGGAAGCTGATA
ACTTCTACTGGAGGATTACACCTTTGCCAATCAGTGATGA
ATTAAGAAACCTTCAAAGACAAGCTTTTTCTGGTTTGCTA
TGGACTAAACAGTTCTACAATTTTACATATGATGCTTGGT
ATAATGGTGACGCCAATGTTAAGCCTCGCCCTCCCCCCTA
ATAGGAGCTAATGGCAGGAACAAGAACTGGAAGCACCTTT
ACATCGAAGATATCTTATCAATGCCCGACAAATGGGAGTA
TCCATTTTTGCTTCATGGGATACTGCGTTTCACTGCATTC
CTTTAGCTATGATTGATCCAGAATTTGCAAAACGGCAATT
GGATTTATTAACCAGAGAGTGGTACATGCATCCTAACGGT
CAAATTCCGGCATACGAATGGAACTTCAATGACGTAAATC
CACCAGTCCATGCATGGGCTGTGTATCGTGTTTTCAAGAT
CGAAAGAAACATGTACAACCGTGAAGATCGTACATTTTTA
GAACGAGTTTTCCAGAAGCTTTTGTTAAATTTTACATGGT
GGGTCAACAGAAAGGATACTGAAGGTAAAAATGTTTTTGA
GGGCGGATTTTTGGGTCTTGATAATATTGGCGTTTTCAAC
AGATCAGAACCACTACCCACTGGCGGTACGCTTGAACAGG
CTGATTCTACAGGTTGGATGGCCTTTTTCAGCCTTCAAAT
GCTAAATATTGCATTAGAGCTCGCCAAAGAAAACCCGGTT
TATGAAGATATTGCCTCTAAATTTTTGAACATTTTATCTT
AATCAGTGACTCTATGTCCTTTGAATACGCTACTGATATT
ACGGGAGAGAAATGTAAAGAAGTTATCAAACAAAACCTAT
GGAATGAAGCAGACAAATTTTATTACGATGCCATCTCTTG
GGGTGACCACAAGGTGCAACTACCAATAAGATCTCTCGTG
GGATTGATCCCACTATATGCTTCTATGACTTTAGAGCCTA
GTATCATAAAACAATTCCGCGGTTTCAAGAAGAGGGTTGA
TTGGTTTGTGAACAACCGTCCAGAAATCTTTGATAGAAAC
ATTGCGTCCATGTCAAAAAAAGGAGTGGGAGAAAGACTAC
TTTTATCCCTAGTTACTAAGGAAAGATTAACAGCCATACT
GTCACGTTTGCTGGATGAAACTGAGTTTTGTCACCATATG
GTATTAGATCTCTTTCCAAATATCATGAGAAGCACCCATT
CGAAATGAATGTAAATGGTGTCGAATATATGGTCAAATAT
TTGCCGGGCGAATCAGACTCGGGTATGTTCGGCGGTAATT
CTAACTGGAGAGGGCCCATTTGGTTTCCTACCAGCTTTTT
AATAATGGAAGCATTACAAAGGTTTTACCTGTACTACGGT
TCCGACTTCAAAGTAGAGTGTCCCGTAGGTTCAGGAGATT
ATTTGAATCTTGCTGAAGTTGCCGAAGAACTTGGATATCG
TATGATTCACTTATTTGTTCCAGACGAAAACGGGGAGCGC
GCCATTCATTATGGTGATCACTCTAAGTTTCTGTCTTCTG
ATCCATATTTCAGGGATTATGTGCCATTTTTGAATACTTT
GACGGTGATACTGGAAGAGGGCTTGGCGCTTCACACCAAT
GTGGTTGGACTGCTCTTGTGGCCAAATGGATAAGTGATGT
AGGTATATCCTGTGTAAGACTACCTCGTACGCCAAGATCA
TCTGTGGCAACGACCGCTTCAACAGAGAGCTCTGAGCAAG
GTCCCAAAATGAAGAGAATGGCAAGACGTAAGAGTGCAAA
GTCTTTGGTAAACTACACTGCCACCATTTTGGACTTAACC
GAAGAAGAAAAGCGCCATCATAGGATAGGGGGCACCCATT
CTGGGTTGACACCACAAAGCAGCATTTCAAGTGACAAGGC
TAGACATTTGATGGAGGAAATGAATGAAGAGGAAGGTATT
CACGAAACTGTGGTACCTGAAGATCGTCACAACTTTGAAA
CCAAGCTTATAGGCAAGCTAAAAGATAAGGTGAAAAATAT
GAAAGTAACTGACAAGGCTAAAGATGAGGATATAGACCCA
ATGGACCCAATGAGTCCGTTGAATAAGGATGTGTCTTGAT
TAACTGCGGTGAACCTTCAATATCTGTACGTTTGAAAAAT
ATTTCCAACGATATACCTCTATATTTTGATCTATAGAATA
TTTAATTGCAGTAGTTTTTATCAGTAAGGTAGCGTTGATA
TTACTAGTGAAGGTAACTCTATAGTTCCTTGACATGTTCT
TTAGATTCTAGAGGTTTTTATTGAATTTGTTTTCCCACCT
TATTTAAACTTTGAGAACAAAACTAGCAAAATCAATAATA
TAAGGACTGCGATAATGGCATAGCTTATGAATTTATTAGC
AACTAGCCTTCTAGTCATTGTTTTTAGTGTCTTTATACTT
TTATCCACATATGAATCCGCTTGAAACAAGGTCTGTCTTG
CATTTTCCAAAGTTTCTCTCTGTGACCTTAAATCCATCAT
TATTTGTGACCCTATTCCTTCAGTTTCATTTGCTATTCTA
CTGGCATCTTTTAGTCTATCTCCCGATTTCTGTAAGATTG
CATGGTTGCTCAACAACTGTTGCCTTTGGTCATCGTCAAT
ATTAGATGCGTTAAGATCTCCAAAAAGTCTATCACGATCG
CCTGAGTCTACTAAGGATTGCAGTGGTCGTTTGATATCGC
TCTGTATAGTCTTCTTCCATTCTCTTAACTTCGCCTTGTA
CGTAGCACGTTCTGAGGCATCGCCTATGCTGTTATTAACT
TCTACATCCATCTGATCTAGCAGGTCAAACAACTCATCTT
GTTGCTGTTCTACGTGCTTCAGTGTAGTATTTCTCTGTGA
TAACGGTTGTGAGGGGGCCTCTGCTAAGCTCGCTTTGGCT
TGTTCTAAGGTTGTTTTGAAGTCAGATTCGTATGATATTA
ATAGGGAACTCATAGTAAGCCATGCAGCAATGTAAAGAGT
GCGGTTGATTCGTTTTATACAACTTAATGTAAAGCTTTAC
ACTTTTCCAAGAATAGTAATTGCCCTATATAGCACGACTA
CTCCACTCCTAACTTTCATTGAAAATTAGACAGTCATGTG
ATCAGTAATATCGTCCATAGTGATATTTGTTTGTTTACCA
TTTTTGTTCTTATTTACTCTCTAATATGATTCTAGTATAT
GAAAGATACCACTGTCGTAGCTCGTATCAAAATAAAACTA
GTCAGTCGTTGACCATTGAGCATATCGTCCGAGAATAAGG
CTTTACTGTATTATTTTTGATATCCACACGTTATTGAGCT
CATTCACTGATCGACACATTTAGGCGGCTTTTCCGTTTGG
CTGAAGCAACTTTGAAACACAACTACGACATTATAATTAA
GCGCCTAAATAAGTGAATTTTGTGCCATAGGGTTGGACCG
TGTATATATAAGAGCTATTCACTATTTTAATATTTGTTTT
GGCATTTGAAACTCGTTGACATAAGCTTTATTATTAGGAT
GAATAACTCCAAAATTCCTAAACTTTCCTTTCATAGTGAT
CCAAACAACGTCACTCGAGACTTTCCAAAGACAAAACGAC
AGAAGGTTCAGAAAAGAGAAATGGATATGATACTAACTCC
TAATAACAACAAGCTAAATATATTGCACAGCTCTGGATCT
GGTATACGGCGCTGCTACACTGATGACACCTCCGCTACGT
ATACTAAGAAACTAACCTTTGGGGGGACCCCAAGATTATT
GAAAGGGTTAAGAACAATGAACGTAAGGTTAGAAAAGACA
TAGATTCACTACTGAATGCTATTTCTGAAATTGAAAAGGA
ATCTGTTCGTATTCATGCCAGGGAACTACCTGCAATAACA
TTAGAATTAGATGCAAAAGTCAAAGCGTGCAGGGAGCTAC
AAAATGAGATTGATGGACTATCAACGGAGATGGACTTGAA
GGATAATCAATGTGATCTTCAAAGAAAGAATGTTGAGCTA
TCATCAAAAAATATAGTGTCTATGCATGCAGTAAAAGTAC
AAGAGTTCGAAAACGATTTAGAGGAAGAGCTATCGAATGC
CAAAAGGGAGTGGACGTATAAATTAATGGAAGTAGAAAAT
TTGAAACCTGACGAAAGGTTAACTGACGAAATGCGACAGC
TTAAAACAGAATTCGAGGAGGTCAATAGGAAACTATTCAT
TCTACAGAATGAAAATGAGAACGAGTGTAAAAACTACAAA
AAAGAATTGGACAAGAAATTCGAGATATTCAAGAAAGTTA
AGAACGATGCTAGAATTGAATTAGATGGGGAGCAAGAAAG
ACTTTCGAAAGTTTTAAAAGACCTACAAGACACCCATGGT
GAACTGAAAGAAAATATTAAGACGTGTAGAGATGAGTTTA
ACGATTTTGAAAAAAGGATTGGAGAGGCAGAAGTGAACTT
CCATAGCATGGAACTTGCCGTTGTTCCTCTCAAAAGAAGC
TTGCTTCTACATCACAAGCATTGACGCAAGTGCAGGAGGA
GAAGAAGCAAGTCGAAGGAGAAGCAAACAATTGGAAGAAG
AAGTACGTTAATGAACTAGAAAAGGTTCAACAGGAATTAT
ACACACGACAAAATCTGGCCACTTCAATTGAAGAAATCAA
AGGATACACCCGATGCTTTGCGTATGCCAATGAACGACAA
ATGCCTGATGAATTCCATATCAACTATGTGGATCGGTGCA
TTTGCGAGAATAGTGGAGAAAAACGGGTACAAGTATTTGA
TAGAGTAGTTCTCGAAGAAATCCATAAGGATCACAAACGC
TTATATAACGAATGCATTCCGTTCCTGGAAAAATACATCA
GCAAGTTAATTAACTGCAGCATTATAGTGGTTTCGCAGCA
ACCCACAGCACCAATGAAAAGACTTTGCTAAAACAGTTAA
TTGAGCAGTACGGTGAGAATTATAAGATGACATTGAACAT
TTTGCATCTTGACGGAAGTATTAAACACAGTGACGTTGGA
TTAGATAACCCAACAGAAATTAGAGATCTGTCACAAGATG
AAGAATGCATGAACATTTTAACTTTAGATACCAAGTTGGG
AAAAGATGAAGAGTCCCATTCAATGAATATATATATCGGT
AGTATGTCCACGGTACAGCTGAATAGAGAGCTTGATGATG
CTCCCTCAGTCCTTTCGCATATTCTCACTAAAACAAAGCA
GTGCTTTGTCTTCAAGATTAACGCTGGTGAAAACATCGAG
AAGGCTCTAGCCTTAGCGGGAAAGCTGAAAAGAACAATAA
CATTACCTCAGCTAGATTAAGAAGGCCAGATCTTGTGCGC
TACAATCACTTCGTCTCGTTCCCTTACATAAAAAACTTAC
GTAGCTACATTGTCGTGCGTGGCATCAACCTAATTATCCT
AGCAAAATAAAAGAGAATGTTACGGGACTAACAGGCGGAT
GTAAATTACTCACTTAAACGCAGCCAAACATCATCGAGAA
CTTAGGGTAGCGTGCCACAAAATTTGCATGAATAAACTTT
TGTTTTCCTAATTCGACAGCATTCCCTTGTTCGCAACACT
TCACTGATAGGAAATCGAATAGCGCACACTCTCTTCTGGG
ACATACCCCAATGCGGTAAAGCCACGAAAACACCGCGCGT
AAAGGGGTAAACAAGTCCATTCCTACAACCTCTTGGAGAA
ATTCTTTACCTACTACAACCCCGCGCCTGATACTTTCAGT
ATTCATGACAACTCGAGCCAGATCCCGCTCGTGGGCGTGT
TCATTCTGTGACGATCCACTAGCGACTTCTTTGTTCAGCC
TGCAAGAGACGCGTTCAAGGAAGAATTCGCGATTTTACTT
CTTCGAGGGAATCTCGCACCGCGTTAGTTAGTTTCCAACC
TTGAAAGCATCGGAGACGCATTTTTGGCGATTTTGCTGGA
TTGAGCTGAATGGTGCCAGGTCGAGGCTGGGAGGGAGACT
AACTCGAAAGTGACGAAGACTCGAAAATTAAAAAAAAAGA
TACTGCAGAAGGCAAGATTGAGAATGGAGTAAAGGCAGCG
TGGGTCCCCTGTGGAAACCGCAGTTTTCCTGCGCCAAGTG
GTACCGGTGCGAGTGCAGCAATTAATCTCTCGATATTTTC
TTAGTATCTCTTTTATATAAGAATATATTTTGGAATTGGT
AATGCTTATCTTCAATAGTTTCTTAGTTGAATGCACACTT
AAGAGCAAATTGGCCAAGGAGTTCTTCGTTCGCTTTAATT
TATTTCCTGGTTATTGTCAATTTATTCATCCCATCTCCCC
AGGATAGAAGAAATTAGTGTAATTTTGCTGACAATACATT
TTAACGACGATAACAATAATAGCAATTAAATAAAATAGCA
CTACCACCACTCCACTGCTCGTTAGCTATTTCTGTAAAAT
AAATAAAAGATCATGAACCACTCAGAAGTGAAAACTGGGT
TAATTGTCACTGCAAAGCAGACATATTACCCAATTGAATT
GTCCAATGCAGAACTACTAACTCATTACGAAACCATACAG
GAATATCACGAGGAAATCTCTCAAAATGTGCTGGTCCAAT
CTTCCAAGACAAAACCAGACATAAAATTGATCGATCAGCA
ACCGGAGATGAATCCTCATCAAACTAGAGAAGCCATAGTA
ACATTTTTGTATCAACTTTCAGTGATGACTAGAGTAAGTA
ATGGTATCTTCTTCCACGCTGTCAGGTTCTACGATCGCTA
TTGCTCTAAGAGAGTAGTGTTAAAGGACCAAGCTAAACTA
GTTGTAGGCACCTGCCTTTGGTTAGCGGCCAAAACTTGGG
GAGGGTGCAACCATATTATAAACAACGTCTCCATCCCCAC
AGGTGGTAGGTTTTATGGTCCCAATCCTAGAGCTCGTATT
CCACGCCTTTCTGAATTGGTTCATTATTGCGGCGGGTCCG
ATTTATTCGATGAATCAATGTTCATTCAAATGGAAAGACA
TATCTTGGATACTCTGAACTGGGACGTTTATGAGCCCATG
ATTAATGACTACATTTTAAACGTTGACGAAAATTGTTTGA
TACAATATGAACTTTACAAAAACCAGTTACAAAATAACAA
TAGCAACGGCAAAGAATGGTCCTGTAAGAGAAAGTCACAA
TCTTCTGACGACAGTGATGCCACAGTGGAAGAACATATCA
GTAGTTCACCGCAAAGTACTGGACTAGATGGCGATACAAC
TACCATGGATGAAGATGAAGAACTAAATTCCAAAATTAAA
TTGATAAATTTGAAAAGATTCTTAATTGATCTGAGCTGTT
GGCAATACAACTTGCTTAAATTCGAATTATACGAAATATG
CAATGGTATGTTTTCTATAATAAACAAATTCACTAATCAA
GATCAAGGCCCTTTTCTCTCTATGCCCATTGGTAATGATA
TAAACTCAAACACTCAAACGCAGGTATTCAGCATTATCAT
CAATGGCATAGTCAATTCTCCCCATCTTTAGTCGAAGTTT
ATAAGGAGCAATATGGTATAGTACCTTTCATATTACAAGT
AAAAGATTATAACTTGGAATTACAAAAGAAACTGCAACTG
GCCTCTACAATAGACCTAACCAGAAAAATTGCTGTCAATT
CTCGTTACTTTGACCAAAATGCCTCTTCATCATCAGTTTC
TTCTCCAAGCACATATTCTTCGGGAACCAATTATACTCCA
ATGCGAAACTTCAGTGCACAATCAGACAACAGTGTTTTCA
GTACTACCAACATTGACCATTCATCGCCGATCACCCCTCA
CATGTACACTTTTAATCAGTTTAAAAACGAAAGTGCTTGT
GACAGTGCCATAAGCGTAAGCAGTCTACCTAATCAAACCC
AAAATGGTAACATGCCATTATCAAGCAATTATCAGAATAT
GATGCTAGAAGAAAGGAATAAAGAGAATAGAATTCCCAAC
TCATCATCCGCTGAAATACCACAACGTGCCAAATTTATGA
CGACTGGTATATTCCAGAACACAGGAGAACTTACTAATAG
AGCGTCTTCGATATCGCTATCGTTAAGGAACCACAATAGC
TCTCAACTGTGACCATTTTCTCATCAAGCCTACATATATA
CTTAATTAATAACGGAATACTACGCTTTTCCATCGTAAGT
AATAATGACATTCATACTTGACATTTTAATACCAGATAAT
TTTAATGCCCACCTACAAACATCTAGCCTCAATATTCTTC
ACCTGAAACCAGCTGAATAGTAATATACCAATATTCTTTC
AACGATTGATATAATTATCATCATGAACGGAAAAGATGAC
GCGATTTTCCAGTATTTTTTTCTTCCTTTCGTTCTAACGT
TTGCGGTAAGCAAAGGAGAGTAGTAATTAGCAAACAGTTA
TAAATAGAAAGCCTCTCTAAGATTATAGATATATAGTCAT
ACTAAAGCTTGAGATCTCATCTTTTCGAGAACCTACCGGC
ATATTAAACTGAAGTAAGACATCATTCTGAGGAAAGGATC
GGTATTATAACCATTATTATTTGTTGCACTTTATTACTAT
GTGGTCGAAAAAGTTTACATTAAAAAAAGCTAATCTTAGG
CGGGTATTTGTTTGCTCAAAAGGTCTATTGTGAAGACGAA
AGTAACTCTATATACGGTACCTGGTCATCTAAATCAAATC
AAGTGTTCACGGGACCGGGGTTTTATGATCCCGTAGATGA
ACTATTGATAGAACCTTCATTGCCCGGGCTTAGCTATTCG
TTCACTGAAGATGGTTGGTACGAAGAAGCTACTTACCAGG
TAAGTGGCAATCCTCGTAACCCAACTTGCCCCATGGCTTC
GTTGATTTATCAGCATGGTACATATAACATTTCAGAAAAC
GGTACGTTAGTTCTGAATCCTATTGAAGTTGACGGTAGAC
AACTATTCAGCGACCCATGCAATGATGACGGAGTTTCGAC
TTATTCTAGATATAACCAAACAGAAACTTTCAAGGAATAT
GCCGTAGGTATAGATCCTTACCATGGTATTTACACCCTGC
AATTGTACCAATATGATGGTACTCCAATGCAACCACTATA
TTTGGCTTATAGACCACCAATGATGCTTCCAACAGAAACT
TTGAACCCAACATCGTCAGCGACCAGCACTGACGACCCAT
CCTCTAATAAGAAAAGATCACTGAGAAGTTTAGTGAGGAG
GAGCCTGGAAAACAGACACAAGACGAATGCCATTAAAAGA
CAAAATACCTCATTTTTAACCTCCAATGCCATTTGGTATA
TTTCTGCGGGTATGCTAGGTGTAGGTTCATTATTATTTTT
AGCATTTTAGGCGCACTACAGGGATACTTATTCAACCAAT
GGGGGAAAGAGGCCCCATGTGGCCTTCAAATAAATATTAA
AAACTATAAACATATAAGGCAAAACAACTTTATCAGGCGA
GAAAGAGAAGCAAGAATAGGTGTAATTTTATGCACCCAAG
GAATTGATTGTAATCATATTATTAAATAAGGTGGATGAAT
AAAAGATTTTCAAACCAGTTTTTCCGAGATAGTTAATTAT
GTACGAGTGACAAATGGGATATCAATCAATGAACACAATC
AAAACACCTTATTATGACTTTCTTGTTATATTCTTATATA
CATAACCAACATTTAAATGTCAATTTCTTCAGTTTCTAGC
CCGCAGTCTGTACATCTTCTTCTTTGAATTTGATAACCGT
CTTCATCAATACCTCCATCAACTGGATCACTAAAATGATG
AATATGGGCTTTCCCATGCTTCTTTTCTCTTAATCTATTA
GTATATTCTTGAGCTCTTGTTTTCAGTCGCATTTCCTTGA
TTTTCTTTTCGTATTTTTTCTCCCTTCTGTGAGCCTTTCC
TTCTTCACGACGTTGCCATTCCTCATCTAAACCTTCTTCT
CCACCCCATTTCTTGAACGCAAAGGCTTCCACTTCACATC
TAACAAATAGTTGCATTCTTGCAAATGTCCCCGAATGAGG
GTTCGGCTTTTCTAGTCTATGAAAGAGATCCTCATCATTC
AATTCGGGGTCTGTTAAAAGTAATCTTCCTTACATTCTGT
TTTCGTCAGTAGTGCATACTTTTCTGGATGCTCCTTAGAA
CACTGTTTACAAACTTGTAACTTGAACACATCATGTAGCA
CAGGATCCATCTCAATATTAATATGACATTCAATACATTT
CGGCGCCTTTGAAATATGCTCTGGAGGAGGTGCATTTTCG
TACAGCATTTTCCGTTCAAGTTGTTCCTTTTTCCAGTCCT
GTAGTGTCTTCTGCTTTTTAGATCCAAACTCAGATTCAAA
TTCTTGGTCATCGGTAAAGTCAGAATTTGGAAGCTTGTCC
TTAGGGTTGATATAACCACCATTCAAGTTCTGCATGGTGG
CAAAATCGTACTCAATGTAATCTTGTTTCCTTATGCTAGG
TCTGATTCTATCCGTTGGCCTTTTGTCGAGTACCGACGCA
TCCCTTTTACTTCCATCAACTACTCCGCTACCATAAAGTG
AAGTAGTGTTAGTGTTAGTGTTAGCAAGCGCAGACGGTTG
TCCATTATGATTTGGCACATGTACTGCGGCTGCTGCATTA
TCATCCCGATTGCTGCCACTAGTAACTGCGAGAGGCCGGG
TTTTTAAAGGTTCATTCCTACTTTCTATTCGATTCAATTG
GTCGCTACTCAGTATTCCCCTTTTTCTTAACCGTTCTATT
GCTAATTTCCTGTTAGCCTCCTGCACAGCTCATCTCATCG
TTAAATTGTTAGTAAAAAGAAACCCACGGTTAAAATACAA
ACACAGAATCATTTTCACACATACTAGTTTGGCCTTTTGT
TCGGGAGTCATAGCGTTACGTTCGATACCTTCACTACGAA
GATCCAAACTCTTTTTCTAGTTCCGATAAATTCCTTACCT
TCTTTTCACTTTCCTCTTTTCTCCCTACAACTTAGCAAAC
GTCAAACATGCTGTAGATAGAGCTTCTATAGAAGTACAGT
TATTCAAACAAAAAAAAAAAAAAAACAAGGGTTGTGGAGT
ATGCCACTAGCAGTCTGCTATGTTGATTCTGCTTATTATC
AACGAAGTATCCCATTATGATCTTATGCAATGCACATTCC
TGCCCTTACGCTCCAGGGCAGAATCGAACCACGGCCCTCG
TATAAGCCGCAAGGAAAACTACCGGTGCTATCGTTCTCGT
TTGGATGATTTTCAGTATGGAAGAATTTGGATAGATCTGC
AGCGCCATGGTATATAAGAGAAAGAAGCGGTAACGTTTGA
CACTGGGTTCAGATCTCTCTTGTCGCTCAATCAAACTAAG
ACTAGCCCAGACCATTATAGCCATGAAGTTTTTCCCACTC
CTTTTGTTGATTGGTGTTGTAGGCTACATTATGAACGTAT
TGTTCACTACCTGGTTGCCAACCAATTACATGTTCGATCC
AAAAACTTTGAACGAAATATGTAACTCGGTGATTAGCAAA
CACAACGCAGCAGAAGGTTTATCCACTGAAGACCTGTTAC
AGGATGTCAGAGACGCACTTGCCTCTCATTACGGGGACGA
ATACATCAACAGGTACGTCAAAGAAGAATGGGTCTTCAAC
AATGCTGGTGGTGCGATGGGCCAAATGATCATCCTACACG
CTTCCGTATCCGAGTACTTAATTCTATTCGGAACCGCTGT
TGGTACTGAAGGGCACACAGGTGTTCACTTTGCTGACGAC
TATTTTACCATCTTACATGGTACGCAAATCGCAGCATTGC
CATATGCCACTGAAGCCGAAGTTTACACTCCTGGTATGAC
TCATCACTTGAAGAAGGGATACGCCAAGCAATACAGCATG
CCAGGTGGTTCCTTTGCCCTTGAATTGGCTCAAGGCTGGA
TTCCATGTATGTTGCCATTCGGGTTTTTGGACACTTTCTC
CAGTACTCTTGATTTATACACTCTATATAGAACTGTCTAC
CTGACTGCCAGGGACATGGGTAAGAACTTGTTGCAAAACA
AAAGTTCTAAGCTGCCCGACCTCACGAAATCAGTCATGCG
GTAGTCCATTATAATATAACTATTATTATTATTACTATTA
CTATTATTATTATTATTATTATTATCTATTGTTTATATTC
TCTTTAGCTTTTTATCACCTACGACGACGGATATATTCGG
CGTTTGCAAAAAGTGAAAAAGGCGTCTTTTGGTGGACATG
AACTCAATCTTCAATTCTTTGAAAGCGGTGTATGCGTATA
AGGCCTTTTAACCATCGTGCAAAACAATAAAAGACTACCA
ATAACCGACGTGAATCATGTCTGCACCAACTCCATTAGCA
GAGGCCTCTCAAATTCCCACTATCCCGGCCCTTTCTCCTT
TGACTGCGAAGCAATCCAAGGGGAATTTCTTCTCCTCAAA
CCCAATATCTAGCTTTGTTGTGGATACGTACAAACAATTG
CATTCTCACAGACAATCTTTGGAGCTGGTCAATCCCGGTA
CCGTGGAAAACCTGAATAAGGAAGTCTCCCGTGACGTGTT
TTTGTCTCAGTATTTTTTCACCGGGCTAAGAGCTGATTTG
AATAAGGCATTTTCCATGAATCCTGCTTTTCAAACCTCAC
ACACTTTCTCTATAGGTTCCCAAGCATTGCCTAAGTACGC
ATTCTCCGCATTGTTTGCCAACGATAACCTATTTGCTCAA
GGTAATATCGACAACGATTTATCTGTTTCCGGTAGATTAA
ACTATGGTTGGGATAAGAAAAACATTTCTAAGGTCAACCT
ACAGATATCAGATGGCCAACCAACAATGTGTCAGTTAGAA
CAAGACTATCAGGCTTCCGATTTTTCTGTGAACGTAAAGA
CATTGAACCCTTCGTTCTCTGAGAAGGGCGAATTCACAGG
TGTTGCTGTTGCATCTTTTCTACAAAGTGTTACTCCTCAA
TTAGCTTTAGGTTTAGAAACTTTATACTCCAGAACTGACG
GTAGCGCTCCAGGTGATGCTGGTGTTTCATACTTGACTCG
TTATGTCTCCAAGAAGCAAGATTGGATTTTTTCGGGCCAA
TTGCAAGCCAACGGTGCTTTAATTGCATCGCTATGGAGAA
AAGTAGCACAAAATGTCGAGGCAGGTATCGAAACTACATT
ACAAGCTGGTATGGTTCCTATTACTGATCCATTGATGGGC
ACTCCAATTGGTATTCAACCTACTGTCGAGGGTTCTACCA
CTATTGGTGCTAAGTATGAATACAGACAATCTGTATATCG
TGGTACATTAGATTCCAATGGTAAGGTTGCATGTTTTCTA
GAAAGAAAAGTTCTGCCAACTCTGTCCGTTTTATTTTGCG
GTGAAATCGATCATTTCAAGAACGATACCAAGATTGGTTG
CGGTCTACAATTTGAAACTGCTGGTAATCAAGAATTACTA
ATGTTACAACAAGGTTTAGACGCAGATGGTAACCCATTGC
AAGCTCTTCCTCAATTGTGAAAATCTTCCCTTGGCTTTTT
TTATGGTTGAATAAATAATCATTGTTTTTATCTTTCCTAT
GCTTTTTTTTTTATTAATTTGTGTAACGACTTCTCCCTCC
AGCATACGCTCCCAGACTTTTTGTTTTTGTTTTAATATAA
ATAATTATGTATATACGTGGGCACCAAGTTGAGGGGGGAA
TTCCTTGTTTATAGTTATGATACGTCTCATATCCTTGTCC
TTACTTTCACAATGGTCTAAAATAAAAGACAAGAAAACAA
AACTGCAAATATATTAAATTCTATTTTTCTTTTTTAGAAG
AAGCTATTAATAATAGATCAAATGTTCCAGCCATTTATAT
TCACATTGTATACTCCTTCACTTTGGTTTACACCTACATT
CATTTGTGCAGTTATGCTTTGAACTTCATTCAAAGGTCGC
CAAGACCAGATATGGATCTCCTCTGAAATCTTCTATGCCT
GTCCTGCAGATACGGGGGAGAGTCGATAAAAGGGTATGAA
CTATATCTTTTGTTTTGCTGTTTCGAATGAATACTTGGGG
CTGCTATTGGAATATTCAGTACAGGAGCGGTTCGTCTGAT
AGCATTTTTGAAAGCTTCATTTATGGAGATTGACACGGCA
TCGGTAGGGTCGCTCGGATAGAGAAAGCTTGCATTTAGAT
TAGAGCAAGTGTTCGATATCACGGAGAAGCTATTATCTGT
ACATCCTTGTTCGTATTCTTCATCCAGCAAGTAATTAAGG
TCGTCATCATCATAATTATCATCATCATCATCGTTATCAT
CATCATTATTAATTATTTCAGTATTGGGGGCTCTATGTCC
GAAGTAGGCGGCAGTTTGAATTTATCGCTCAAAGACTCAT
TATTCCCAATAGTAGCTCCTTCATTAATATGCGAAAATTG
GCAAATTTTGCTAATGACGTTTTCAAAAGCTTTCACACTA
TTTTCCAACTCTGATTGGGATTGACTAATCAAAGGTAGAA
ATTCGATTTCCCAGTACCGTTCCGGATTATAAAAGCTAAT
AAAGTATTTGAAACCTGCGCCATTTAGCCTTGTTATTTGT
AGTTTGGGTAGTACTGGATGCACAATATCACCATGTCGTC
CTATCGATAAATAGTTTACTACATGCCCATCATGACTACT
AGCTTTACTAGATTTTTGAAAGGGCGCTATATTTTCCTTT
AACTTATCAAACCCTGTACATATCTGATATATTTCAATAG
GTCCTTTTGCCATTAAAGATGTAGGTTTTAACTTAATAGT
GTTTTGACTGTCTTGACTTTGCGTATCATTGAAGAATACT
CCACTACTTTCAGTGACATTATTTGCGGATACTTGGGAAT
TTCTACGAATGCAACTGCTATTCGGAATATCATTATGAAT
GGGAACGAATGAATTCATAACCTGAACATTGCCATAGGTA
AACAATGAAAATCTCTGAGTTGATATTCTTTTCCTTTGTG
TTCCGGTTTTCTTCGAGGACGTGCCATTTTTTTTGGCTTT
AACAGATTTATTTGTATCGTTTGAGTGTTGGGTCGAATCC
TGTTTCAACTTTTTATTGTTGCTAAGTTTAAGTGACTGTT
TTAAAGTTTGAAACGTAGATTGAGGTTTCTTTTCTTGTTT
TGCCGTTAATCTCACGCTATTTTTCTTTGTTTCTCCCCTT
GATAAAACCATACCACTTTGTTTAATTTCCTGAGAGTTAT
CAGACGAAAATGTAGACCTTGTATCCTTCATAGGTGAAGG
AATACTTCCTCCGTAATAAGGTAATTTAAAGTTCATAGTT
CATTCACTCTTTTGTTTACATCTCCGTTCTTCGTGATAAG
TTCATAGATAATAAGAGAACAAAGTATTTAACGCACATGT
ATAAATATTGTATTAAAGGGTACCTTTATAAATATGAGAT
CCGAGGGACGTTTATTGGAATTATCTTTTAAATCGTCTAT
ATCACATATTCCAGTATACATAAGTTTTAATTTTAGAAAA
CGTTTAAATAAACAAAGAGAAAAAAATAAGACACAAAAAA
TAACAGTATCTTTATTCTTGACATTCATAAAAATGCATGA
TAATATTGGTTTCATGGGGTAGTACTTGTATTATTAAAAG
AAAGGAACAAAAATTCATTGTTCAAAAGCTTAGAGATAAA
AAAAAAGAATTATAGACACAAAAGAAAAACATGGGTTAAC
ATTAATTGACATTAATAATAGAAAGTGTAATAAAAGGTCA
TTTTCTTTTAATCAACTCTCTTTCTTCCAACCAAATGGTC
AGCAATGAGTCTGGTAGCTTGCCAGTGAATGACCTTTGGC
ATTCTCATGGAAACTTCAGTTTCATAGTCATACAATTGTC
TAATGGAGTTGTAAACGACATGTGAACCCTTAACACCAAC
GACAGCAGCAGTGTCAGAAATGGTCTTGTCATCAGCGTTG
AAGTTTTCTTCGGCAGCACGAGCTTCAGCAATGGCAGCTT
GGTTGTCTTCGATGAAGCCGACAGCTTTAATGGCCATTCT
AGTGGCTCTTGTTCTATCAATTGGAGATGGCAAACCACCT
TGTTGTACATGACCTGGATAAGCTGGCTTAGCGTCAAATC
TGCCATCGGCTTCAGCAGTAATAACTTCAGCCAATTTAGT
GGCTGATAAAGCCTTAGAAGCGTTTGTACTCTTCAAAATC
AATTTACCAAATCTACCTCTACCTTCTGCCTTTTCAAAAG
ATTGAGCTAAGTATTCAATATCCTCGGACAATTGCTCCAA
AGAAATACCTTCTTCTGGGACATAAGAGACTTGAGCACCA
ACAGCCAAAGAAGCGTAAGTGGCCAAATAGCCTGAGTTAC
CACCTTGACAATCGACAACGAAGGCTCTACCTCTGGTTGA
AGAAGCGGATTGTTTAACAACATCACAGTATTCCATTAGA
GCATTCAAAGCGGTATCAGAACCCAAAGAGTATTCAGTAC
CTGGAACATTGTTAGACAAAGTAGCTGGTATCAAGACCAT
TGGGATTCTGAAAGCTGGATAACTTTCTCTTGCTCTCTCT
AATTGATGTAAAGATTCAAAAGCTTCGAAACCACCAACGA
TGATCAAACCATCAAATTCGTACTTTTGGAAATAGTAAGC
AATCATACCTAGATCTGCTTCTTCTGGAGTGACTCTGTTA
GTACCGATTTCAGAACCACCACGGGATTGCCAACCCAACA
TATCCTTCCAGTTCAAAGAACGAACACTTTCATGTCTTGC
CAAACCAGACCAACCATTGTAGATAGCGTATGGTCTGTGA
CCTTGGGACATACAGTAAGTAGCCATCGAGTAGACGGCAG
AGTTGATACCACCAGCTGGAGCACCGACATTAACAATGGC
AATCTTCAGTCTCTTGTCCTTTGGTAGCTTTGGTTCGTTG
TGGTCAGCAGAGTTGATAGCCATGAAATTGTTTAAATGTT
CAATGAACTCAGTGTCTCTTAAAGACATAGCTCTCTTGAA
ATCCTTAGCTTGAATGGCTTCTGCAACTGCTTTGGTCAAC
TTGACGGATTCCATTAATGGTTTACGAACAATTTTGTTTT
CGTTAACAGCAATCAATGGTGATGGGGTGTCTGGAGTGGA
TTCCAAAACGGCATTAACGGCCTCAAGACCTTGTAAAGTA
GCCAAGATACGGTCGTAAGCAACAGCAGTACCACCTCTTT
GAACGTGACCTAAGGTAGTAATTCTTGTATCCAAACCTAA
TCTGTCAACTAGAACTTTGTGGACGTCGCTTGGAGAAATT
GGGGTCAAGTCAGCAGCGATAGCACCTTCTGCAACAACAA
CAATGGTGGTTCTCTTACCCCTTGATCTGTGCTTGGAGAC
AATGTCACACATTTGATCTTGCCATTCGCTGGAAGTGGCT
GGCTTCTCTGGAATAAAGATATAGTCAGCGGAAGTGGCGA
TACCAGCTAATAAAGCTAACCAACCACAGTTTCTACCCAT
AACTTCAACAACGAAAGCTCTTGAGTGAGAGTTGGCAGTG
GCTTCAACGTAATCGATGGCCTTACAGATTCTGTCCAAGG
CAGAGTAAGCACCAATAGTAGCATCCGTGGTGGACATATC
GTTATCAATAGAACCGACAGTACCGCAAATATTCAAATGC
TTCATTCTTTCGTATTGTTCGTTGGAAATTCTGTTTGTTT
TCAACAATTCCTCGATCAAAGAAGGCCATTCTGATCTAAA
CAGATCAGCACCAGTCAAAGAACCGTCACCACCACAAACG
ATCAAAGCATCGACACCGGCCTCAATCAAATGTTGGGCAC
CCAATAATCTACCTTCGCGCTTCTTGAATTCCATACAACG
GGCAGTACCAATGTTGGTACCACCTTCAGCAGACCAACCA
CGGACGTCTTCCCAGTGGAATTCCTTGATGTATTCTGGAC
CACCACGAACCAAACCTTCATAACCTTCCATGACAACAAA
GGCACGACAACCTTTGAAGATAGCGGAACGCACGATGGCT
CTAACGTTAGAGTTCATACCTGGAGCATCACCACCGGAAG
TCATGACGGCAATTGCCTTTGAGGCCTGTTCAATGGCTTT
GGCAGAGATGGATAGGTGTCGGTGGTTTTCATACGGTAAG
CCAAATCAGTGTAAGAGTGAACTTTAGAGGAAAGACCAGA
CTCAGCAGAAGCTTCTGGTGCTGGTGGTGGAGTTGGCTTG
GTTGAAACTGCGTTCTTAGTAGAAGTAACACCAACAACGT
TACCTAATGGGTCCAAAGTGTACAACTGCATTGGAAATAG
TTCTGTTGGGTAGCCTTGAAGAGGAGCGTTCATAGCATTT
AGAGTGTCCTTGACTGCCAAGATGTCGGAAGTGTTAAATA
CCAAGGATTGGGTGGCATGTGATCTCCAGTCTTGAGTCTT
GGTAATACTGTTCAATTCCTTCAAATGAGCCTCAACATTT
TTATTGATTTTTTCATCAGGACGTAGAAGGATCTTCAAAG
AGATGGAATCGTTAGACAATAAAGTGGAGTTTTCATCTGG
AGAAGAGCGGTTTTCTAATGACAAAAACTTGGTGTAAAAA
TCTATGGCAGCTTTATAAGATTGAACGGAATATGCAGTGA
CGGTACAATAAGAAGTACCATTCACAAAAGGAGTAGTAAC
AGTCATTGCGTATGGTTAGTTCTTGGCCAATGCTAAACTA
GTCTCTAAATCTAGTTCTATTGTTCAAATGAGGTATAAGA
AAGGCTTTTAAGCAAGAAGAAGGAAAAAAAAAAAAAAAAG
GAATTTTCTTCTTTATGAAACCGAAGATAAGAAGCTTTTA
ATCAAGGAAGTAATAAATAAAGGACAAAAAGAAGAAAAAA
ATATTATTGTTTTATAAAATGCAAGTAGGAAAAATAAGAA
TGAGAGCGGATAAAAAAAAGGCAGGAAAAAAAACAACAAC
ATGAAGCGAGAGACTTCATTGCGATGTAATAAATGAATGG
TAGATAAAGACCGGATGGAAAAAAGGCCGATTTAACATGG
CAAACAAAAGATTACATACGTACTGATCAAATTGATCAAT
TCAATATCTCTGTTTTCGTTTTTAACATTCAACTACCGTC
ATAGCGTTATACGTAGGAAAAAAAAACCGCAATCACGTAA
CCGTGGCTTCCACTAATCGGCTCTTGTGCCGTCAGATTCC
GGATGTACGGGTGGACGCCATTTGGAACGAAAAAAAGAAA
TTGAAAAAGTGGAAGCTAGAAATCACTGTCTTACCCTGGA
CGGTATCGTATATAATGACTCCGGTTTTTTTTTCTCTACC
CCCTTGCCTCTTACCCCGGATTTTACCCAACTTTATCTTA
ATCTTCGTTTTCCTTTTAGCGTGGAGATGGTAAACGCTAG
CGGTAACGTTAACGTTGCAAAGGGGGTATGCGGGACTGGC
TGAAACGGGCGATGATACGATGCAACAAAGCAGCAGAGAA
TGGCTATGAATAGTCTTTACACCCACAGTTTTTCGTGTGG
CAGTTACTATATATTAGTAGGATATTCGATCTATATAGAT
GGTAGTACTTACAATGCTGTTCTTGGGTTTTTGCGGATCT
TCTTTCTTTTTGTAGTTTTATTTTATGTCTTACTTCTTAT
TTCCTTCTTACTTCCTCATTGGTTAAGGCTCACGTTGATT
GCAATAACAAAGAAGTATATACTGTAGCATAGCTCTTCAT
ATCATTTTTGCCGTGCATTCGAAGACTATATATATATATG
CATATTGTCTGACCTTTCGCCTTAAAGTAAAGAAGACAAC
AGAATATAACCATGCTGAGTAGCAGTAGCAATAGACCCAT
ATCTGCCCATCTAACCATCCATTACAAGGCTATTCAGGAG
GAAGAGGGGGAGGATATGAGAAGCGGTGCCGGAAGTGGTG
GCCATCATGACGACTATTTTCTGGAGAGTAACAGATCTCC
CACTCCTAATAAGAAACATGAGTTCATTAAAACGGTGCTC
AATATCAACGATAACGACTCTGAATTTTCGGAATCGTGCT
CACCAAGAGAGAAGTTACATAACGAGGGGGCTTGTAATAC
AGACCTGTTCGGGGACTTCATGTCTAAAAGACAACAGAGG
CTGTCTAATTCTATGAACATTTACGACCTTTATCAGTGTG
TACATAACCTGTCGCCTAGCAACAACAACCATCAGTTCAT
AGCAAGAAGGTTCAGCGATTCTCATATTCCCTCCTTGCAT
CACCGCCAGCAGCAACAGAAGGTAACAACAAAAAACTTTG
TACAGCCCACGAAGGACATTCAAAGGATCGCCTCGTACGC
TGCGGATTCAGACCAGAGAGTCAAGTATTTACCAAACTAT
CATCAGTCTGCTCCTTCTACTGCACTGTCTGCGGCTGAAT
CGAAAGCGGCTGTACCAAGAAAGCTCCCTGACAGAGACAG
TACACAAAATTACGTACTAAAATTGCAACTCTCGTCACCC
AACTCTCAACCAATGTCACCAAGGACTCGCCCGGGCTACC
GCCCTCTTGCTCTTCTTCCAATTGCTCGTCATCTTCCTCA
TCATCAGCATGTTCATCCGTTTCCATCTCAGATCCGAACA
ACATAACAGCATACGAAACGAATAATGTCAACCCTCAGTT
CCCCAGTAACCAGCCATTAGATATTTCTAGTCCTTGTGCA
AGGCATCACCATAGAAGAAATTCTATTGCTGTAAAATTTG
ACAAGGCTTTATATAAGAAAACAACAGGATAGTTGATTAG
AAGACTATAGCTAAATAATCATTTCATTGGGAAATGACTA
TCACGATTTAACGAATACCCCTTTTCTCTTTCTTGCCATT
TAATGGTCGTCGCTCTGATATTTGCACACATACGCTCACG
TACATAGGTACACGCAGATGGGACAGGCGCATAAGTACGC
GCTAATACATGTATTGATATAAGTTATGTTTTTATTTATC
AAAATGATATTGTTGCATTTTTTTTTAAATCTCACGTTAT
TTTTCATTTATATACATACACTTAAGAGAATGTCAGATTT
TCTCTTTTCGGCCACCATTATGGTATCTAAGCGGCTATTT
AACTTACTTGTTCCTATACCGAAACTATCTCTTTCGCTTA
CTGTCCACCAACCTAGTTAGCTCTTCAAGGACAATGTTTC
CCCTTCTGTCTTCAAATTTTTCTTAAGCTCATCGATCAAC
AGCGAGATCTCAAACTCTTCAATGTTCTTGTCAATTTTTT
CGAATTTCTTTCTATGAACTCCACTACTGCTCTGTCATCA
TTAACATCCAGATCGTTATACCATGACTGAACTATTTTCA
ACAGGTCGTCGTACTTCATTTTCGTTTTGTTATCACATGT
TTTTTTTTGCAGTCTTTTGATCACTTGTCCCTCGTTCAAC
CTCCTTCTCAGTCTCCAATATAAAAATCTGCGTGACTTTT
TCCATTCCAACTCATTTCGGATTACTCCTTTAACTAGCAT
CCTAGTCGATCTATCATGTAAATCTGCAAACTGTATGCTG
ATTTGATTGTAAATTGGTATCAACTGTCTCTCTCTTATTT
TCAATCTCTTCGTAAGATCATTTTGTTTTTCCAAAGATAA
CTTTTTTCTGTCAACGTTCTTCTCAAATGTCCATATGTGG
AGTCTAATCGAATCATCGTCTCTATCATTTTCTCCTTACG
GTATTTTATGCTAACTACTCCGTCAGGTTCTAACACACCT
CCCCTAGATTCAACATCGGCATACATTTCCATTTGTTCAG
GATTAATAGTTGGATCTATAACAACCCATGATCCGCCCCT
TAATTCACCAAAGGGCGGAATGTATATCAGTATGGGTTGT
TTGTAGTCAACCAGAGCGTCAACAATAAAAGACCCGTACT
TTAGTACTTCATTGTACATATCCCTTTGACCGCCAGAAAA
TCCCCTCCAATTGGCTAAGATAATCAATGGTAATTGCTCA
CCATAGTTAAAATCATTTATAGTTTGAGCTGTTTTGAACG
CGGAATTTGGATACCACACCTGTCCTGCTTCTTTAACGGA
AAACTCTGAAGAATCCAGATTAGCTGGGTCAGCGGGGATT
ATTTCTTCGATAGTCTTAGTTTCTACCGCAATAACACCCA
CGGGAATACCTCCAAGACGTGCTCTTCCAACTATTACACC
TTTGGCCCATCCAGATAATGTCTCAAAAACGAATCCTTAT
CAAATAGGCCTGACTGGAAGTTGTTATTTGAGTCCCATTT
ACCCTCTATCAACCACCTTGCCTCATATGGCACTTGCTTG
GCAGGTTTGAAGTCTACATCCCTATCCCATCTATCCATAG
TTTCAAGAAGTGGAGGACTCATATCTCTTTTCGCCGGGAC
ATATGATAACCATGTCATTATTTTTTCGATGGCTTTCATA
TCATTACTGGCTGTTAAATGCGCTATTCCGTTTTTATACA
TGATTTGGGTTCCGCCAATTTGTAGGTTAGATGTATAGAT
ATCGGTACCCAAAACTTTATTAATCGCCGATGCACCCGTC
AGTATGATAGGCTTATCCTCCACCTGAATAGTACGTTGTC
CTAGTCTGACCAGATAGGAACCTATACCAACGGACCGACA
AGTAACAGCAGTAATAGTGAAAATGTCTCTATACGCTTTC
GAAGTGGCACCAGCAATTAAACCCGAGCCCTGTAAACATT
CAACACCTAAACCCTCTTCGAATCCGACTATTGCTTTAAT
AATATATCTCTCTTCACCGTATACCATCTTGTGTTCAACA
ACAACCGAATTTCCTTTCCCAGAATCTTTCAGTAGCTGCA
TGTCTTTTGGAGCTAAGTATAAGTACTGGAAACCCTTTGT
TGGATCAGAGGGGTCATTCCATGCTACACGAAATAGAGGG
ATCAGCTCTTCGGCTATACCCAATTTAGCTCCTGAATTCG
CCGCCAAGTATATCCTCGGGATCCCTCTCTCTCTTGCATA
ATTTGTGACCCTATCAAAAACAAATCTTCTCTCGGTCCAA
AAGATCCAATATTGTAGGTAATATCATTAGAAATCACGAT
CATGTTACGCCCTTCAGGATATTCAGGTGTCTGAACCATA
ATCTCAAAAGCAACCATCCCTATATTATTAAGGCCTGGCT
CCCTGTTTACTTTTATTAAATTACCGTTTTGTTCTATCAA
TTCAACCCAACTAAAAAACTGTCATTCAGCTTATGTTTTG
GAAAATACCTTTTCCACTGTTGGATTGCAGCTTGATGAAA
CAGACCTGGGAAATCGTACACATATGTTGTACCCATGAAT
TGAGCTTTGTACCTTTTAGGTTGTAGCCAATCCTTGACCG
AGTAAGGAAGAGAGAGAGATTTCTGGCTATAATGGCTCTG
CTCACTACACGGTTCCAAAATCAGATTCCCATTTTTCCCT
ATCTTTTCGTAATATGTCTCAATTTTTACCACATACCCAG
ATTTATTAGAAATAAGTAATCTAAGCGGGGCTGGCTTCTT
TGTTTCTAGGCACTCAACAGAGATGCAAATTTCTACATCT
GTGATTCTTTCTTGAAACAATCTGGTTTCGTGAGTCTTTA
GAATTGTACTCACAATTTCCTCGAGACGATGTACTGGTAT
GTTAAGAACTGTATTGAAACTTAAAAAATATGATTCAAGT
CTGAATTTGAGATGTCAACTGCTCCTAGATGTTCTAACAT
ATAAACCACTTGAGCATTGATTTCCGCTTTCAAGTTTTCT
TCGGTTGTTTTTTGATCATTATACATGAAGGAATTTATGA
TTTTCCTGACAAAGAACCTTTTATCTAGCGGCGTAAATTT
GCTAATACCTTCAAAATGCGTATACTACTATCGTATGTAG
GTAGTGATCTGATTTTATAGTTCGACATTTTTCCTAACTC
TAACGGTGCTTCATAGGATGGATCCATATTTCTTATTTGA
GAGATTTCATCGTACGTAGTTCCATCAAAGGAGTAAAATT
TAACAGCGGGCGCATTCGCGGCGATAAATGCAAATGTAAT
ACGATTAACCTTGAGCTTGGATAGACCTCTCTCATTTTCA
TGAAGTTTAATTTTTAAAGTTTTAATTAGATCATTTTCAC
TTCTGTAACGAATAGGAGATAAAATATTAACAATAAGAGA
GTTCTCTCCGCTGGAAAGTCTTTCCTCAGGAATATGAATT
TGTTCGTATACCTCGTCTAATGTCTTTTCCAGAGATTCAA
GCGCACGCATGTTGACAAGAAGACCAAAACTATTTGCTGA
GCTCTTACCTGATGTTGAGGGAGGTTTAGAAAGTTTTGTA
AACTCATCACTCTCACCATCAGAATTGACTAAATAATTTC
TTAATGAGCTGAATTGCCATGACATTAGTAAATCAGGCGC
TCCTTTATGAATCTTAATACTTTTTAATTGATAATTGCCG
TAGGCATACCTTGCATAAATTTCAGATGCTATACTGGAAA
GAGCCGTATCTTGATGGCCAAAAAAAAGAACAAATCCTGA
AGTTGTATCAGATTTGAATGTATTAAATTACCAAAATCCC
TCATACAGGAATATATGTTCCTGCTGTGAATGTTTTCGGC
ACCAGTATCCTTTATGTGCAATTGCAGGAGAGTTTTAATA
TGCTCTTTTCTTTTCTTTATGGGAGGGAAAATCCCTCTGA
GTAGCACTGATCTTGCCTTTACAGCAACCTCTTTAGCCCA
CTTAGATTCCAAACTTGCCAAATCATGTATAACAGCCCTG
AATTTTAAAGACATCTTAGAGGAATCCTGGCACAATGGCT
CGTATTCATGCAATATTGCAGTTACTAACTTGTTCTTTGC
GACTACGTTAGCATGCGATAAACTTATGCACAAAATTTCT
TTTAAGTTTGTAAGGTCTTTCCTCCGCAGATTTAGTAAGT
TTCTTTCTTCATGTATATCATGATTTTCAAAAATTTTCTC
AACAGCATAGTACTTTTTAATCAACTTTAAAAAATTTCAC
ATTCGTGATTAGCTAAACCTTCGCTATACCTTTCACTAAT
TTTAAGAAGTGGCTGTAAGGCAACATAAACTACATGATCA
TTTGTATTTTCTTCCAAGTAGCGCTTCATTAATTTGTGCA
GTTCCTTTGCAGGAAAAGAAACAGATTTCTTGACTAGATT
TCCCAGCCCCTCATTCAATTGCCTTGGTAGTCTATTGCGT
ACCGTAGAAATTTGGGAATCCCATTCTGAATAAGGAAGCC
TACCATCTCTCAATATTTTTATCAACTCTTTTAGAGTAGT
TTCTATTCCAGAGTTTTCATGATATCCATTGAGAATATTT
TCTAACCTATTTATTAAGACTCTGAGCTTATGGTTTGGTC
GGCTACCCTCTATTAGCGGTGGACCTAAAACAGGTAATTC
TCCGCGGTATAAAGACGATTCGTTAGCTTTGGACGGCGAA
TCCAAAGTCAATTTTGCGATGACATCACCAGCCTCAATTA
TGGAACCGGGCTGTCTTAGTAACTCAATTACACCATCACT
TTTCGCTACTAGTGGCATCTGCATTTTCATTATTTCTATT
TCTGCATATTGCTGTCCAGCAAAACGTGATCACCACTTCG
GACCAAATATTTCACCAATTTCCCCGGAGTTGGAGAGATC
ACTTGAGTGGGATTGAGTTCAGCTTCTAAAAATATGGTAT
TGGAGTCTATCGAAAGTCTTGTACCTCTGATATCGTCCTT
CCAATAAACTGTATGGCATTTACCGTCAACGGAGATCAAC
AAGCAGTCACTGGACAATTTTTGAACATTAACTTCACATT
GAGACTTATTGATAGAAAGAATAAATTGTTCTTCAGATGA
TTGAGCAACATTGAACAAGTATCTATTATTATCGAAAATG
AAGTCAACAGGAAACTTCGTTTTAAGAAAATCTTTAGGTG
GAACTTGGCCCCTCCGCAATAATTCCAAATACTTATTCCT
CACCTTTTCTGTGAAAACGTATGCTTTCATTGCGGCACCA
CAGATAATAGCGAGCGTTGGATCTAGTTTGCTATCGGAAG
ATAAATTTTTCAAAATCAAATCATCTAACCAACCAGTCGA
TATGTTATTACTCTCAAAGTCCCGAGTTTCTAATAGCTCT
ATCAGGTACTCTATGGGGGTTTTGAATTCTCCTCGGATGG
AAAAATCTTTTAGAGCTAAAACCATGTTTTGCTTTGCATC
TTGCCTATCGTTTCCTACAGCAAAAATGTGCCCAAATTGG
GAATCTGAAAATGAGTGAATAGCACCATTATTTCCTACTG
AGAAGTAACCCCAAACATTGGAAGAAGAACGAAAATTGAG
CTCATGTATTTTCCCAGTGGAGGGCTTGAAACCTTCATTA
GGATCTTCTGAAGTGATCCTGCATGAAATACAATGGCCTT
TTGGCGAGGGTCTCTTTAAATTTTTAAAATCAATATACGA
AGTTCCCGTTGGATCTAAACCATAAAGTTTTCTGATATCA
CTTATCATGTGCATAGGAATGCCCATGGCGATTTGCAGTT
GAGTGGCAGGAAGGTTTACGCCAGATATCATTTCTGTCGT
TGGATGCTCTACTTGTAGTCTCGGATTCAGTTCTAAAAAG
TAAAATTTATCATCTTTTGGTGAATATAAGTATTCGACAG
TGCCCGCAGAAACATAACCTACCAATTCACCTAGACGAAT
TGCTGCGCGTTCCATCCTTTGAAACGTTTCAGGCTTGGTT
ATTGTCACTGGTGCCTCTTCTATAATCTTTTGGTGCCGCC
TTTGTATGGAACAGTCTCTCCCAAACAATGTAATGTTAGT
GCCATATTGGTCAGCTAATAACTGTACCTCTAAGTGACGA
GCATCAGTGACAACTTTCATAACAAACATAGGCGACCCAG
GTGTCTCATTCACTGCTTGGCGATATAATGCAATAAAATC
ATCCTCATTATCTACTCGCCTAATGCCCTTACCTCCACCA
CCTTCGGATGCCTTAATCATTACAGGAAATCCTATTAATT
TAGCCTTTTCTAAAGCATCTTCAGGTGAGGAACAACATCC
CCTTACATATACATCATCCGGCACAGATACAAAGTTCGTC
TTGTTATCGATATGGATAGTGTCTATATGTGAACCAGACC
AAGGGATACACGGGATTTTAGCGCTTTGTGCTACAATAGT
GGAAGAAATCTTGTCACCCAATGATCTCATAGCGCGTCCA
GGAGGACCAATGAATAGTATTTTCCTTTGTGAACTAGCTA
ACAGCTCAGGAAGACACGGATTTTCAGAAGCATGGCCCCA
TCCAGCCCAGACCGCATCCACATCCGTTTGCTCTGCCACG
TCCAGTATTAAGTCTATGTTGGCGTAATTGTTGTTGTTGG
TACCCCTGGTACCTGCACATATTGGTCTGCCATTCTAATA
TACTCCGAATTTGCGTGTAAATCATCAGGTGTCGCCATTA
CCACGAATTGAATGATTTTTTCATCATTGAACGTCTCGTA
CGCCCATTTTCTTATAGATCTCATTTCTTTCACCGCAGCA
ATACCATTGTTTGCTATTAAGATCTTTGAAATAACAGTAT
GTCCACCACGTAAATCAACAAAATCTCTTAATATTGAAGG
TTGGGCACTTTCCACAGTATTTAGCCCTATGAACTGGGGC
GGTAATCGAGTATGTTTATGAATATTGCCTCGATCCACAT
AATTGGAATACCTTCTTCTAGATGGAAAATTCAAACCTAT
TCGAGATGAATGCCTATACGAATGGGCAAAATGCGTTTTC
TGTATTCAGGGCGCTGTCCTTTCAACCGTACTATCTGGCT
GCCCGTTATATTATAGAATCGATAAGGATCCAAATATAAC
GCGAGCTTGTACTGTCCTATTCGAATGCAAGTAATTGTGA
ATATGGTAATGTAAAAGTGAGAATGTATCCGGCGAGCCCC
CAGCTTTGGCCGTGTGTAATTGTCTTCCCTTTCTACCCAA
GATGACTTCTTCTTTATCATTCTTCATTATTCATCTTTTC
TTGTCATCTGCCGCCCACCCATTTTAGTTACCCTAACGGA
AACATTGATGAATGATGCTATTATTACTGTCATAAGCAAT
AAAAGAGAGGTTCCTACTACTTCTCCCGTGGAAAGCTAGC
GATAGCCTTGTACTCTATCTCACTTTCAGAATGCGTACAC
ATTTATGTTTAAAGAGGCGTTTTGTGCTAGTTTTGTCTCA
ACGTGTATTTTATCGGTTGTAATTGTACTGACAATTTTCG
GGCCTCGTTTGGCTGTCGCACTGAAATCTTCGACAGGGTA
TCGAAGAACGATACAACGATATGCCTATAAAGGTTAGTTA
GCCATGATATTACTTCCTGGTTAGCTGGTGCGCTTCTTAG
TCCTAACTTGCAAATTTATATCTACGTATAGAAAACTGTC
AATATGTCATTACCGTTCTTAACTTCTGCACCGGGAAAGG
TTATTATTTTTGGTGAACACTCTGCTGTGTACAACAAGCC
TGCCGTCGCTGCTAGTGTGTCTGCGTTGAGAACCTACCTG
CTAATAAGCGAGTCATCTGCACCAGATACTATTGAATTGG
ACTTCCCGGACATTAGCTTTAATCATAAGTGGTCCATCAA
TGATTTCAATGCCATCACCGAGGATCAAGTAAACTCCCAA
AAATTGGCCAAGGCTCAACAAGCCACCGATGGCTTGTCTC
AGGAACTCGTTAGTCTTTTGGATCCGTTGTTAGCTCAACT
ATCCGAATCCTTCCACTACCATGCAGCGTTTTGTTTCCTG
TATATGTTTGTTTGCCTATGCCCCCATGCCAAGAATATTA
AGTTTTCTTTAAAGTCTACTTTACCCATCGGTGCTGGGTT
GGGCTCAAGCGCCTCTATTTCTGTATCACTGGCCTTAGCT
ATGGCCTACTTGGGGGGGTTAATAGGATCTAATGACTTGG
AAAAGCTGTCAGAAAACGATAAGCATATAGTGAATCAATG
GGCCTTCATAGGTGAAAAGTGTATTCACGGTACCCCTTCA
GGAATAGATAACGCTGTGGCCACTTATGGTAATGCCCTGC
TATTTGAAAAGACTCACATAATGGAACAATAAACACAAAC
AATTTTAAGTTCTTAGATGATTTCCCAGCCATTCCAATGA
TCCTAACCTATACTAGAATTCCAAGGTCTACAAAAGATCT
TGTTGCTCGCGTTCGTGTGTTGGTCACCGAGAAATTTCCT
GAAGTTATGAAGCCAATTCTAGATGCCATGGGTGAATGTG
CCCTACAAGGCTTAGAGATCATGACTAAGTTAAGTAAATG
TAAAGGCACCGATGACGAGGCTGTAGAAACTAATAATGAA
CTGTATGAACAACTATTGGAATTGATAAGAATAAATCATG
GACTGCTTGTCTCAATCGGTGTTTCTCATCCTGGATTAGA
ACTTATTAAAAATCTGAGCGATGATTTGAGAATTGGCTCC
ACAAAACTTACCGGTGCTGGTGGCGGCGGTTGCTCTTGAC
TTTGTTACGAAGAGACATTACTCAAGAGCAAATTGACAGC
TTCAAAAAGAAATTGCAAGATGATTTTAGTTACGAGACAT
TTGAAACAGACTTGGGTGGGACTGGCTGCTGTTTGTTAAG
CGCAAAAATTTGAATAAAGATCTTAAAATCAAATCCCTAG
TATTCCAATTATTTGAAAATAAAACTACCACAAAGCAACA
AATTGACGATCTATTATTGCCAGGAAACACGAATTTACCA
TGGACTTCATAAGCTAATTTGCGATAGGCATTATTTATTA
GTTGTTTTTAATCTTAACTGTGTATGAAGTTTTATGTAAT
AAAGATAGAAAGAGAAACAAAAAAATTTTTCGTAGTATCA
ATTCAGCTTTCGAAGACAGAATGAAATTTAAGCAGACCAT
AGTATCCTTGATACATTGACTCATAATCAGTTAAATAGCC
ATTCAATCCCTTTGAGCTATCAACTTCATATTCCTCCACA
AGGTCCTTCCACCCGCGAATTTTACGCAGCCGACTTAATT
CATCTCCTGTAAATTGGACCAAGGGTTTGGTGCCATACTT
TAATGGACCTACATTGACCCAATGCAGCTCTTTACAGTAT
TTCTTTAGTGCTTCAATACTGGATAGATATTCAAACATAT
TTTCCGCGGTATCTATGAAATATGCGCTACAAATGATAAT
TTTATCATAGTCTTTGGAAATGGGAGAATATCGTGTGAAG
TCCCCCCATAGTGGGTCCAGATTACTGCGGTGGCCAACTT
TGCTCAAATCTGCCGATAAACTTCTCAACTGATTATCAAA
CACTGTCTGGCATGAATATTGTTGTACAAAAGGACGTATC
TTAACGTCATGCTTATATTCGAGTGCAAATAGGTTACATA
TGTACATCAAGGCTGATAATTCGATGGAGTCCACCTGTAT
TTTGGGGAAAGTGGTGGCAAGAGTATGGGATAGGCCACCC
ACACCAGCCCCTGGGGTCACGATAAGAATTTTCTCTTTCA
TGTCCCCGGCACTAATCACATGATGGTTGATTCTACTAAT
GATAAAATTTTGTAAAGGATCTCTTTCCACACTATAGTAA
GAGCTGAAATCACGACACAAATGTGCTAATGCTTCATGGA
CCACACTTTGGCTGCCTCGAGACGAAACTATTGGAAATAC
GAAGTCAGGATTCAATTGAATAAGGTGACCATCTTTAATC
TTATAGCCGTGTTCCGCGCATATCTTTTCAATTTCCTCTG
TAAATTCTTCATCGTGTTCGTTGGAATGAATCAATTTCCT
AAAGTGAACTCAATTATCTTGTCAATAACTCTTGCGTTTT
CTCGGATACCCTCATTATTTTTCATTAATTTGGTGAAGTA
GCCTAATTTTTGCAACTGATCTTCTGAAATTCCATTTAAT
TGTCTTGCTCTCCGAAATAAAAGGCCATTATAGCCTTCTC
CTCTTGCTCGATACTCATGTAAACGGATTAAATTCCCCGT
AAGATCAGGAAGAGTGGGAATCTGATAATTAATTTTAGAA
AGATTCGATTGATCGGCAGATATTGATTTCTCAACATCAA
CCAATTTTAAGGAGGGCGATAAAACGCTGACTTTTTGGGC
CAGATTTGATTTTCTTGATAATAGCTTTTCAACATATGAT
ACAAACCACCTCTGCAACGGCTTATTTTGCCTTAGCAGTG
TCATCAGGACTACCACAAGGGCTAGAATTATATTTGATGC
CAGTGAGCTAACCATTGGCGCTCCTCAACTTCGTATATCA
ATATTTTTACCTCTTCTATTTCCTGAAAAATTTGTTAATT
GTACAGCATCGTTTACGTTTTTTTTTTTTTACGGGTCTTC
TTACCTAACCCCGAAAAGTATTGTGGATCTTAAAAGGGTC
TCAATTATTTGAAGTTCGATAAAAACCAACTACTTTGTTA
TTTTAAAACTGTATTATACAAACGCTGGTAAACTTCCAGA
GACGATATGCGTCTAAAAGAATTGTTACCTAATTTTTGAT
TGTTCATCAAGAGGTCCCTGAGGATCCTATTGCATTCAAG
TCCACCGATAAACGAGAGAATGAAAATAAAGAGATCACCA
TCCCTGAGCTAATAGATACTAAAGTTCCTGAATTAGCTGA
CGGTGCTACTGACACTTTATATGGTTTACTGGTCAATGGC
CATTTACAAACTGCATATGGTTCCTTTAGACACTTTGACA
ATATATACAAAGTTCAATATAAAAGAATGATAATCAAATA
CCCACATGGGGGAGAAGGGACTGTGGATTTTGCTGTAAAT
GGTAGAAGTACCAAAAGAAGAAAAGTGGAAAAGAATACGT
GCCGACAAGTCAACCGGTATTTAACGGAAACTTGAAACGA
AGATATTCGTACTATTCCCCTGATGATCCTAAATTGAACT
CAGACGATGCTAAGCCTATGCTTATTATTCTCCATGGATT
AACAGGGGGTTCGAGGGAAAGCTACGTGAGGGCAATTGTT
CATGAAATCACCACGAAGTATGACTTTGAAGCATGCGTGT
TTAATGCTAGAGGATGTTGTTATTCTGCAATTACAACGCC
GCTATTATACAACGGTGGTTGGACCAATGATATAAGATAT
TGTGTTAATGACTTGAGGAAAAGATTTCCGAATAGAAAGT
TTTATATGATGGGATTTTCGTTAGGCGCATCTATAATGAC
AAATTACTTGGGAGAAGAGTCAGATCGTACTAAAATCGAA
TGTGCTATTTCCGTGAGTAATCCATTTGACCTGTACAACT
CTGCATATTTTATTAACAGTACACCAATGGGGTCACGATT
TTATTCACCTGCTTTGGGTCACAACTTACTACGCATGGTT
CGAAACCATCTCTCTACTCTGGAAGAAAACCCTGATTTCA
AAGATGTTATCGAGAAGCATTTAAAAAGATTCGCACTGTG
AGGCAATTTGATAACTTGTTGACAGGCCCAATGTTTGGAT
ATAAAAATGCAGAGGAGTATTACAAGAATGCTTCATCATA
TAAAAGAATACCCGGGATCAGAACTCCTTTTATAGCTTTG
CATGCTCAGGATGACCCAATTGTCGGAGGTGATCTTCCTA
TAGACCAAATAAAATCCAATCCATACACTTTGCTTCTAGA
AACTTCGACGGGGGGGCATGTTGGATGGTTCAAAGACAGA
TCCGGCAGAAGGTGGTACGCAGAACCCTTATGCAGATTTT
TGAAAATATTTCACGACGAAATTACTGTAAAGGGCTTAAA
ACCTGACTTGGAAAATGTTCAACTCCCAGATCCTAATTGC
GAACCCATAGCCACAACCTTTCGCGCGAATTAGTTTGTAA
ATAAGTCAACTTTTTAGATGTGTAACCTGATAATTTTTTT
TTTTGATGTTCGACATCATTATTTCTGAATGAAAACGTGA
AAAGCTTCGCCAAACTTAAAATGGAAAATTTCGAATGGAA
CAAAATATAATCGATGCGATGAATTAAAACCTTGGAAGAA
GAGGGTTAATTGTTAAAATTACATATATAATTGGCAGACA
AGAATAAAAAATGCATGAAGTAGTAACGATATCGGTTTCG
CAGAGAGCAAACCATTTGACTACTCAATTCTTCAATATAC
AAGAGGGCTATTTACAATTGTCTAAAGAACAACAAGTCAA
TGACTCCAAAATTTTTCTGAATTCGGTTGTAGATAAAGTT
TCAAAAACAATTTCATATGCACCACGTGCCTTACTTTGGG
ATGCCCGTACAGGTAATGGTTCACTAGGAACATATCAATA
TTCAGAAAGCCAAGACTATCATTTCGGCAATGAAGACAAA
TTCAAGGAGCAAACAGTTATAAAGACTCATCCAAGAATAC
CTAAATCCGAATATCAGAGTTCTCTAGATGCAGGAGCACC
GCTGCCTTGTTTGAACAGAGAAAATACGATGTATTGGTCT
GACTATTCTAAACTTATCTATGGTCCTTCAAGTTTCAATA
TTTTGAGAAATTGGTACCATGACACTGAAAATCCAAACCA
ACCTGACTTTCAAAACTTGGGGGAGCGAAAGTTTGACAGG
TATTCCATTGGTTATGACGAATTTACCGAAAATTACTTGC
AAGAGTTTTTTGATGGAAATTTGCATAGAGAATTGGAAAA
ATGTGACACCCTGCAAGGCTTCAATCTTGTAAGTGATATG
GAGAGTGGATGGGGCGGGTTTTCTAGTGCTCTACTGGTGG
AATTAAGGAATGAATTACCTAAAAAGGCGGTCTTTTCATG
GGGACACAATGAAGATGATCCATTCACAGATGACTTCCCT
ATGAAAAGACTTTCAAAGAAATGGCTCCCGATCATTTCGA
ACAAATTAAGAAGCACAATAAATATGATGCAAGAATCCGA
TCTTTACTTCCCATTGTATGCTGCTCCTGGACTAACTAAT
TGGGAAACTGCTGGAAAGAGCTGTAGGATATTTGATTCTA
TAAATGCGACAATTTCCCAAAGCAATCTTGAACAAAGAAA
GACAATGGATTATCTAACAACTGCCATTACCTTAGGATAT
TCGTCGCGAAATATGGTCACTGGCATGGTTATCGGTGACA
CCGATTACTCATTCTGTTCTCGAGTACTTCCTTTCAAGAA
TAGCCACAAACCAAATTCTACTCACATATTTTCAAAAAGT
TTCATTGATAGAGGAAATCAAACGCATAAACATCATTCCG
AACCTGATTCACGGAGTAAGATGATTGAAATGTATACACA
CAGGTATTTTCCATCTGATACGATACCGACAGAATTTTCC
AATGATCGTGAATTTGTTTTGGAATTAGAATCATCTGAAA
AAATCGAGATATATTCAAACATTGGAATGAGTTTGTGGTA
AGGTACTTCAAAAATGATAGTGACAGAGAAGAATTGAAAA
TGAACTTTCCGATTACGCCTCAGCGTACGAATCTGGGTGG
TATGAAGACGAAGATTCTGGTGATGACGATATGTGATAAG
CAGTTTGCAGCTACGTATTTCCTTTCTCCAGTTGAGGCAA
ACAGGACTTCTTCCATCTTTTTCGAAGTTTTTACTTCGCC
ATTTGATCTATATCTACGTAAATTACATTAATTAGAAAGT
CATGCTATATCACTCTTGCCCTTGAAAGCATCCACAGCTG
TCCGTCAAAAACTTAATTTCTCAAGTGGAGGAGAAAATTT
TACCTCTTGAACTTAAAGAATGTAAATCTTCATTTGCGTC
TTTAAAGTCATCGTTTTGATTTTCACCAGTTGCTGTTTTT
TTGCAAAAAGGATTTTCTATTTCCAATGCTACTGCGATCA
GAAAGACTAGATATTGGTGCAAGTCGCAGAGAATTTGATC
TAGCAACGTCGATTTTATCCAAGCCAACAATATTCTCCTC
ATCAGGATCTTTGATTTTATTCGCGTCATCTGAAAAAGTT
TTCAATTCATTTAATAAAAATGTGATATTAGTGACACGAG
ATTTCACTGATTGAGAACCCCGAAAAGAGCCATCTCTTTT
CATATTATTTGGAATATTCTTTTCATTCATAGTTTTTTTC
AAATCGCTAACTTTTGGTGCGGTGGCTCTCATTGTTTTCC
ATGATCTTGCGTCCTCAGCAACAAACCTATAGATACTACC
TTTGCATTAGCATCAGAAATTACAGTATCGTTAGCTTCTT
CTATATTGTCATCTATGCTGTTGTCGAATTTATTTTGCTT
GGCCGCAAAATCGTTGTTATCATACACTGCTTTCCCATTT
GAAAAAATAGCATTAGGGACATTCTTGTACTCCAGAGGTG
TAGTACGAACTTGAGAGTCCGACAGTAAATCAGAAGTAGA
AATTTGATTATCACGAGACAATAAAATCTGCGCCCCCTTC
TTGCTGTATTTATTTGATCCAGTATCAGAATAGTATGACA
ATAAATCTTCCTTGGTAAACAAAGTTCTAGTTTGCATTTT
GTACTCAGTTTGTGACTTGTAGTCATTGAGTTTTAAAAAG
TTAGCTGCTTGTAAATGGTACGAATAATAGGTATACTCAG
GCTCAGAAACGTTCTCTAGAAAATAATTCAAACCGGATAA
TAGTGCCATTTTTCCATACTTGTCAAAGATCTCTTCCATC
ATTTCTTTTTGCACACCATGTGAATCCAGTTCACGTAATA
ATGAGTACAGTTTTGAAAAGAGAATGCTGCTTGGAACCTC
AGTTTCAACAATGTTAAATAAACATATAATGTGGTTTTTC
ATGTAATGCGCCAAGTCGATGAATAATTCCAAACTGATAC
TTGGCTGCGTAATATGTTCAACGAGGAAATCAATATCTTC
CACAACTGCATTCTTTTCAACATCCTTGACGGTGTCACTT
TTCAATTTCAATAGTAGTTCATATAACATATCTGAGGTCT
GTTCAGCGTAATAAGTTTTATGGTTAAGGTCTGTCATGGT
GATACAAGACTGTGCCACAACTTCTTTATTAGTTGCATTT
TTCAACTGGAAATTTAAAAGCTTTCTCATTATATCAAGAA
CACTCAACCCCACTATACTGACATCTGAAACAAGTAATGA
CGACATCAATTTCAAGGAAACAATTGGATTTACATTTTTA
TCCTTGTCGCTTAGTTGTCTGACCAAAAGAAGTATAACAA
TATATCGTAACTGAACAGGTATACCATTGCATACAAACTC
TAGCAGTTCCTTATTAGGTGTACTTTGCAGACAGCGCAAC
AGAGTACGAATAGACAAATTCAATTTGTCTGTCTCAGTTG
TGTTAAAATAGGATTGCAATGCTTTTACTGAAAGGTCATG
ATTATCTTCGGCGGCCTTATCTAACCCAATTGTACGAGTT
TGTGTTCGACTTAGCCTTTTTCCTAAATTGCTCTCCAGAG
CTGCTTCCAGCGACAAAGTTTTAAATTTCGGATTTCTCTC
TTGGAACTTTGAAATAGTATAGGCAACAGACTTGGAAACA
AAGTGGTTTAGTTGTGGGTTGCTTGAAACACTATTTGTGT
TTGATATATCAATACAGCATTTCAGAAGCATGTCATCATT
ATGAATTCTTTCAGTAACTATTTTAAAAAAAGATCAACAA
AGTTCTGGTATAACTGGACGAATTCCATGTCACCGTTACA
CAAGACGTCGTCCAAGTTCTGGCATATACTACTAAATGCC
AGTTCTATTAATTCAACAACAGATACATCATTGTTAAAAT
TGTTGTTGGAAAGAACTTTGTTCATAATGTACAAAAATCT
TTAACAAATACATTCAAATTCTCCTTACAATGCAACACAA
TTTTGTTCATTAAATCCAATGTAACGGCTATGTTCCCTAT
GCGCCGATGGTTCAAGTCGGAAGTGGAACGCTTAATCAGG
TAAGTGCTAACTTTCTCCAATTTACTACGCCTCGAGTTAA
CGTAATATAGCAAATATGAAGTTTCCGAAGATTTAGGCTT
CTTATCTGTGGTCCTTCCCGTAGGATAACATTGATTGACC
AGTTTCTGATGTTTTGGTGTGAACATCATCCGCATAGACA
ACTGCATCGCAAACCACTTTCAGAACAATTGAAAATGAAC
GAAAGATGAATAATAGAGCGAATGATCTGGGTTCAATATA
CAGTCTGCCACTGAATTAATACTACTCCAATAGCGGGGTT
GCTCACAATACTTTCAATTTATCCTGGCTGCCTGGCTTTT
TCAACAAAACCATTACCTTCCTAGTAGTTCGAACAAAATT
TTCTTCCTCTTCCTTTGGCCGGGGTTGAAGTTTAATGAAA
AATTAATGCTATGAACTATTATGACAAAAAAAGCATATGC
GACTCAGGAAGATAGTAAAGAAAAAAAGCAAAACATTTCT
AAGAGGACTATACTAGCATTTCAAGATGCCCCCGTACCAA
TATACGTGAAAGGCGGTGTATGGACCAATGTGGAGGATCA
GATTCTTAAAGCGGCTGTACAAAAATACGGAACTCATCAG
TGGAGCAAAGTAGCATCCCTTTGCAGAAAAAAGACTGCCA
GGCAGAGTGAATTAAGGTGGAATGAATATTTAAATCCAAA
GTTGAATTTTACAGAGTTCTCGAAGGAGGAGGATGCCCAA
CTTCTAGATCTTGCAAGAGAGCTGCCTAATCAGTGGAGGA
CCATAGCTGATATGATGGCCAGGCCTGCACAGGTCTGCGT
CGAAAGATATAATAGGCTATTAGAAAGTGAAGACAGTGGA
GGGGCTGCGTTAAGTACAGGAGTTACTGACTTGAAAGCCG
GGGATATTAATCCTAACGCTGAAACTCAAATGGCTAGACC
AGATAATGGTGATTTGGAAGATGAGGAAAAGGAAATGCTT
GCTGAAGCTAGGGCTCGTCTGTTAAATACCCAAGGTAAGA
AGGCTACAAGAAAGATTAGAGAGCGGATGCTCGAAGAATC
AAAACGCATTGCTGAACTACAAAGAGGCGTGAGCTAAAGC
AAGCAGGAATTAATGTTGCCATTAAGAAACCGAAAAAAAA
ATACGGCACCGACATTGATTACAATGAAGATATAGTATAT
GAACAAGCTCCCATGCCAGGTATATATGACACGTCCACTG
AAGACCGCCAGATAAAAAAGAAGTTTGAGCAGTTTGAGAG
AAAAGTCAACAGAAAAGGTTTGGATGGTAATAAGGATAAG
CCAAGTAAAAAAAATAAGGACAAAAAAAAGAAAACACGAT
GAGAACGAACACGTTGAGAAAGCAGCACTGGGTGAATCTA
CTACATTGACGGATGAGTATAAAAAACCAAAACTTATACT
ATCTGCACCAGGAACGAAACAGGGAAAAGTCACCTATAAA
AAAAAGCTAGAAAGCAAAAGACAAAAAACTAATCGAGGCA
CAAGCAACTGGCACTGTGTTGACACCAAAAGAACTACTAC
CCCACGACTCCGGCCAAGAAGATAATGAACGCAGTAATAT
AAAGAGTGGTAAACAGCTAAAATCACGCATACGAAAATTT
TTAGTGCAAATGTTCGCATCTTTGCCTAGTCCCAAGAACG
ATTTCGAAATTGTATTAAGTGAAGACGAGAAAGAAGAAGA
TGCAGAGATAGCGGAATACGAGAAAGAATTTGAAAATGAA
AGAGCGATGAATGAAGAGGACAACTTCATAGAACCACCAT
CTCAAAATGATGCGCCACGCGTCTCATTAGTAGCCGTTCC
ATTAGCTTACTCAACGCTACCCATACCAGAATTCAAAAAC
AATCCGCAGTCCGCGATTGACAATAAGTACAACTTGCTAG
TCGCGAACGCCATAAACAAAGAACCTCACATGGTACCAGA
AGATACGGTAGATTTTCTCAAAGAGGTGGAGTCGCGTATG
CAGCATATAACCCAAGGGCGCACTTCCATGAAAATACAAT
TCAAAACAGCAATGCCCCCAACTGAGGTTCTTCTGGAATC
GATCCAATCAAAAGTGGAGTCTATTGAACAGTTACAGCGT
AAACTACAACATGTGCAACCACTGGAACAACAGAATAACG
AGATGTGCAGTACCCTCTGCCATCACAGCCTGCCCGCTTT
GATTGAAGGGCAACGCAAGTACTACGCTGATTACTACGCC
TACCGACAAGAGATACGATCGCTTGAGGGTCGTAGAAAGC
GTCTTCAAGCCATGCTAAATTCTTCTTCTTCCATATAGCA
TTAGTATAGCATTAATATAACTTTTATGAACTAGGACATA
GAGGACTTGTGACAACGCATTACCCGGAGTTAGAACGTTT
TCTTGCCAAGTTGGCCACATCGGCAAACCAGCGATGGTAA
TAAGATGTAGTACTGACAAAACATGGTGGATAGGCCAGAA
GAGCGTGCATTGGCTGGCGAAAAGATCGAGGACAATGATT
CCAAAATTATATATACATTTGATACTATCTTTATTGTTGT
TGCCGCTAATTTTGGCGCAGGATTATTATGCAATACTAGA
GATAGACAAAGATGCCACTGAGAAGGAAATCAAATCAGCG
TACAGACAATTGTCTAAGAAGTACCATCCGGATAAAAATG
CTGGGAGCGAAGAAGCCCATCAAAAATTCATTGAAGTCGG
CGAGGCATACGATGTATTGAGCGATCCTGAAAAGAAAAAG
ATTTATGACCAGTTTGGTGCAGATGCTGTAAAGAATGGCG
GTGGCGGTGGCGGTCCAGGAGGCCCTGGCGCAGGTGGATT
CCACGATCCGTTTGACATATTCGAACGGATGTTTCAAGGA
GGTCATGGAGGTCCTGGCGGCGGATTTGGCCAGAGACAGA
GGCAGCGTGGTCCAATGATCAAGGTCCAGGAAAAACTATC
TTTAAAGCAGTTTTATTCCGGGTCCTCGATAGAATTTACT
TTAAACCTAAACGATGAATGTGATGCATGCCATGGTAGTG
GCTCTGCAGATGGTAAGCTGGCCCAATGTCCCGATTGTCA
AGGTCGTGGGGTTATAATACAAGTGCTGCGCATGGGTATT
ATGACGCAGCAGATTCAACAGATGTGTGGTAGGTGTGGTG
GTACGGGACAAATTATCAAAAATGAATGCAAAACATGTCA
CGGCAAAAAGTTACCAAAAAGAACAAGTTCTTCCACGTTG
ACGTTCCACCAGGCGCACCAAGAAACTACATGGACACAAG
AGTCGGCGAGGCTGAAAAAGGGCCTGACTTTGACGCCGGT
GACTTGGTCATAGAATTCAAGGAAAAGGATACTGAGAACA
TGGGTTACAGAAGAAGAGGCGACAATCTGTACAGAACAGA
AGTTCTTTCTGCTGCGGAAGCGCTATACGGCGGATGGCAA
AGAACGATAGAATTCCTTGATGAGAACAAGCCCGTTAAGT
TATCTAGACCCGCTCATGTAGTTGTCTCCAATGGCGAAGT
TGAAGTCGTGAAGGGATTCGGCATGCCCAAGGGTAGCAAG
GGTTACGGTGATTTGTACATAGACTACGTCGTTGTCATGC
CAAAGACTTTCAAATCTGGGCAAAATATGCTCAAAGATGA
GTTGTAGACAGATAATCCTACGTACGCACACATGCATATA
TAGATAGACAACTGGTCTTCTGCATCCGGTAATAGGCATT
GGCTTTAATACTAATAAAAGCAAGAAAAAAGCGACACCAG
TAAATTTCAGACATCTTCGAGAATTTTTTCGCGCGCTTTC
TATCAAAAAAAAATGAAAAATAAATAAATAAACAAAGGAA
AATAAACAACAACATATACTGTTCTTATATAACATAGAAC
ATCTATTGTTTCCGTGTTTTGCTCTTTCCTGCTTTTGTTC
GATCAAAGATCACAGGTCTCAAAGTCGTTTAGCTAGCGAT
GCAACTATCTAAAAGTATACTACTGGCAGCATTAGCTGCT
ACACCATCTCTGGTGAATGCCATGCTCCCCATCCATATCA
AGAATTATAGGTTCATTAAGCCATCCTCTGCCACAAATAG
CGAATCCGATAACGAAGTTTTTTTTGTGAAAGGTGTCGAT
TATCAGCCTGGTGGGTCGTCTGGTTACGATGCTGACTCTG
ATACAGATATTCTTTCTGACCCTGAAGTGTGTGCCAGAGA
CGCCTACGCTTTCCAACAACTTGGTGTCAACACAGTGAGA
ATTTACTCCCTGAACCCTGACCTAAATCATGACAAGTGCA
TGACTATCTTCAACAATGCTGGTATCTACGCCATTTTGGA
TGTTAATAGTGGTAATTACGGGGAGAGTTTGAACCGTGCT
GACCCATCTGGAACATATGACTCTTTGTATTTGTCAAGAG
TCTTCAAATTTATTGACGCTTTCAAGAACTACCCTAACGT
GCTAGGATTCTTTTCTGGCAACGAAGTCATAAATGATCAA
AGCGACTATGCAAAAATTGATCCTCCATACATCCGCGCTG
TTCAAAGAGATATGAAACAGTATATTTCAAAACATGCGAA
CAGAAGCATCCCAGTCGGATATTCTGCTGCTGACAATACT
GATTTGAGGTTAGCAACCTTCAAGTACTTGCAGTGTAATT
CGTTGGATGGAAACAAAGTCAATGATGATTTGGACATATC
TAAATCTGATTTCTTTGGCCTAAATACTTATGAATGGTGC
TCTGGCACTTCTAGTTGGGAATCTTCTGGCTATGACAAGT
TAAACTCAACTTTCGAAGATGCTGTTATTCCGTTGATATT
TTCTGAGTATGGTTGCAACAAAAATACACCAAGAACTTTT
GACGAAGTCTCTGAGGGTTTGTATGGTGGTTTAAAGAACG
TCTTCTCTGGTGGGTTGGTATACGAATACACTGAAGAAGC
TAATAATTACGGTTTGGTTAAGCTTGATGATAGCGGTTCT
TTAACTTATAAGGATGATTTTGTTAATTTAGAATCACAAT
TGAAGAACGTTTCATTGCCAACAACAAAAGAAAGCGAAAT
ATCTTCTGACTCTATCTACAAGTGCGATAACAGTGCCATC
ACCAATATTTATTCTGGCTTTGGAACGAACAATTTCACTT
TGCCTTCTCAACCAGCAGAAATTGCCAATATGATTGAATA
CGGTGTTAATGGCACCAACACCGGTAAGATATTGACTGAT
TATGCTGTTCCAACTACTTTTAACTATACAATTAAAAACA
ATAAAGATGATACCATTTCAGCTACTATTTCATACGACAA
AGCTAACTCACTGAACGAACTAGACGTCACAGCCACAACG
GTCGCAAAGTCAGCTTCCACATCACAATCATCTTCTCGCT
CCTTAACTTCAAGCACCAGTCCATCTTCAAGCACTGGCTC
ATCTTCAAGCACCGGTTCATCTTCAGCTTCAAGCAGCTCC
AAAAGTAAAGGCGTCGGAAATATTGTTAATGTTTCCTTTA
GTCAGTCTGGATACCTTGCATTATTTGCAGGTCTGATTTC
TGCTCTACTCTGAGCTGCTCATGTATTTTTTTGAAACATC
CATGGACTTGTTTTCGTTTTCAACCGTTTTATTTTTTGTG
TTCTTTTATCTTAACATATGTAAAACAATTTATATGTTTT
TAAATAGTAAACTTTTCATCAAAAACGCTTAGGTATCACA
CCCATCATCCTTCACCAGGACAACCATTGGGTGCAAAAAT
AAAATCAAAAATGTCGAGTATGGATTCAAAAACCGCTAAA
GATAAAAGAAAGGAGAATCAGCATAATCTTTTGTTGTTAC
TTCAGAATATTATACTAGGTGTTACAAATTTACTTTGGTA
AAAAAAAAAAAATTGCAAAAAACTACTGAAAAATAAACAA
CTGAGCAGAGAACTAAAGTATGCAAAAAGAGGTTAAACAG
AAAAAAAAAGTAAAAGGCAAGGGCAAAATAAAGGTATAAA
GGTAATCAATGTCTTTTATGATCGCGGACTTCTTCAAACC
ATCCGGGGATATCGGAACCACTCCCGTACAACTCTCTATC
AGGTACCCGAATCTCTTCCATACCCAAGGTATCCTTGAGC
CATGGATGGTTAACCAAGCCACCTGCATCAGCTCTTTTCC
TTGGGTCTAGCTGTAACATAGGCGACAAAAATCAGATATT
TCCTTGGCTTCGTCCTTAGAAAACTTATATTTTTCAGTTA
AAACATCTTCTAAGGGCCAAAATTTCAATTTCGAGATATT
TCTTAAAAGCCCTCTTGAATTGAAGAAAGTTCTTGTATAT
TTGCCGTTCCTCAAAAGGTATGATGGTAATTCTCCCAATA
ACTCGATGATTTGTGCAATATGGTCATCATCCTTAGTGTA
GGAATGACCTTCGTCCGGTTCGAAAAGAAAATCTCCGGTA
ATCAATTCAAAAATTAGACAAGCAGTAGACCATATATCTG
CACCACAACCCCAAGGGGCGCCTAGTAACACCTCTGGTGA
TCTGTATTCTCTTGTCTGTATAGAATTCGTGTAATGTTCG
TCATACCAACAAGCATTACCTAAATCAGCAATCTTGATCT
GAATCAAATTTTCTGGGAGTTGATATCGGTACTGACGTTT
GAATTTGAATCCATAGTATTAGAAATATATGGACCATTTG
TATCGGAGCTTTGTGATATATTGGAAATATCAAATGTAGA
TAAAGAGTCTGCCAGCTGCTCTTCATGCAAAGGTGTGTTC
ATTATGTCCTCGTTATTATTGTTGTTACTGTTGTTATTGT
TGTTATTTTTATTTTTACTATTATCATTATTGTTGTTATC
ATTACTGTCTTCATTTATGAACATCCTGGTCACAGAATGT
GGTACTGAATTTAAGAAACTATTGTTGCTATTCTTAATGC
CTATGCCATTATTAATACTGTTATTATTGATGGAAGATGG
AATGTTCCTATTCCCAGATACGGAGGAAAAGCTATTGTGA
CTACTACCACAAAGTGCGCCCTCATTTCAAAGAAATTTGA
TGAACTAATTGGGAAGGTAATGGTTGCGACCCTGTGATAA
TTGTATGACGTCTAGGTCTTCTAAAGCATCTTTTGACAAG
TCCTTCTCTATAGAACGAGATTTGGAATTTGAGCTTGAGC
CGCAGGGCATACTTGTTTGGCATTCTGCCCATTTCTCATC
ACTGCTATCGTTCGCGGTAATATCAGAAGACCGCGAAACG
TGCCTCTGCAACCTTTTGCCTCTCTCTTCTGTTTATCCAG
TGCCTCGACCATTTGAACGATACCCTCAACATCTCCAATC
TCCATCAACACGTTTTCTGGTTTAATATCTGTGTGTATAA
TACCACACCGCCTATGCATGTAATCAAGACCAAGCAGTAA
CTGCTTCGATATTTGCTTGACATAAATCAATGGAATGCCC
CTATGTTCATACTTCTTTATCAAAGCCAGTAAGTTCTCGC
CGAGGACTTCAAATACCATAACCACATGGACGCCATTGGG
GCCCTTATGGTTGAAATGATCTAGCAATTTCAAAATATGA
TTAGCCCCCATGGAATCCTCCTTTGTATTATCGGCGTCAT
TCACTCTTTGCAAAAGCTTAATTTCGTCTTCAGCAGCTTC
TGTGTAAACTTTGTCGCCCCGAACAATCTTCATAGCAACG
TGAGTGTTGTTTACCATATCCTTTGCCAACCAAACGGTGG
AGAAGTGGCCCCATCCCAGCTTTCTTACTAAAATGTAGCG
TGCATCCTTATAGGGCTCGCCCTTAAAGGCAGGGTGGTAC
CCACCCGGCCTGTAATCTTTCAAAGACTCTTCGTTCCTTT
CGTCACATGATGAGATAGAGGAATCTGAATCCAAATCTGA
GTCTGATTGTGGCCCCGAATCCGATTGGATGGACACATGC
GATTCAACGCCGCTATCTGGTTTTTTCTTAATGCTCTTTG
TAGAAAAATCTTCTGTCTTCGAGGAAGTATCCTCTTGTAC
AGTACCGTTGGCACTAGAGGATGACTTGGAAGTCTGCAAG
GCCAAAGACAGTTTAGACTTCGTTGGAGCAGGCGCCTTCT
TCATCATGTTATAATCCCTTTGAAAGAAATTCTTCTTCGC
TTCCTGCGAGCTTGTTGCTTCCTCACATGAAATGCTCGCA
TCCGTACTAGTGTCAGCCAAATGAGCGCTTTTAGTCACAA
ACCCAGGATAGTTAATTGATGAACCCATTAATGTCTACAC
TTCTTCTTTACTCTATCTCTTCAACCTCAAAAGGGGGTGT
CTATTTATACCAAAAACACAATTATTTCTCAGCGCCAGGT
GATCTAACAATTTTGAATCAGTTTTCCAATCTCTATTAAC
TTGCCAGCTACAAATAGATCCCTCTATATCCTGTGACTTC
TCTATAGCTCTTTCATAGCCCACACTCATTGTTTATTCTC
TTTCAAATAAATAACGACGATAAGATTTAGAAAAATAGAA
AAAGAAATTAGAAAAAATCCGGAAATAATATAGGCTCGTC
CGTAACGATTTAATATCACGTGGATAGTGATATAATTATG
AGGTGTTGCCAAATAGAACCTTTAATTATGTTTAACAGCG
AAAAACAAGGTTGTCAAGTAGCCGACTCATTTCTTCGTGA
CGTTGGTGACAGGAATATGCTTTCATCCTCTCGCTCCCCT
ACAATGGCTTCGGTTCCCGACATTTTGACTCTTTTCATGC
CGTCATTTCTTTTTCTTGCTTGCAGGAAATGAAAATTTTT
TTTTCTTTGGCGATGAGCATCGAGAAAAAATATTTCTTTT
TTTATCATTTTTTCAGTTTCATTTTCATTTCACAGTTATA
AAACATTAGTTGAGTTATAGTTTCGGTCACGGTAGTCTCT
AATTAGCTTGCGTTCGTTGTAGTTTAACTTCCCTGGGTCA
TTTGGTAGGTAATATCTATATTCTAAAATAAACTAACGAC
ATCAATATTCACAATGGCTGCCGGTGAACAAGTTTCTAAC
ATGTTTGACACTATCTTAGTGTTAGACTTTGGTTCTCAAT
ACTCTCATTTGATTACCAGAAGATTAAGAGAGTTTAACAT
CTATGCTGAGATGTTGCCATGCACTCAGAAGATCTCTGAG
TTGGGCTGGACTCCAAAGGGTGTCATTCTTTCTGGTGGTC
CATATTCCGTATACGCTGAAGACGCTCCACACGTAGACCA
TGCTATCTTTGATTTGAACGTTCCAATCCTGGGTATCTGT
TACGGTATGCAAGAATTGGCTTGGATTAATGGTAAACAAG
TTGGTCGTGGTGACAAGAGAGAGTACGGTCCTGCCACTTT
GAAGGTGATTGACGATTCCAACTCTCTATTCAAAGGTATG
AACGACTCTACTGTCTGGATGTCTCACGGTGATAAATTGC
ACGGCTTGCCAACTGGTTACAAGACCATTGCCACCTCCGA
TAACTCCCCATACTGTGGTATTGTCCACGAAACTAAGCCA
ATCTATGGTATTCAATTCCACCCAGAAGTTACACATTCTA
CCCAAGGTAAGACTCTTTTGAAAAACTTCGCCGTTGATTT
GTGTCACGCTAAGCAAAACTGGACTATGGAAAACTTTATC
GACACTGAAATAAACAGAATCAGAAAACTGGTCGGTCCAA
CTGCTGAAGTCATTGGTGCTGTTTCCGGTGGTGTTGATTC
TACTGTTGCATCCAAATTGATGACAGAAGCCATCGGTGAT
AGATTCCATGCCATCTTGGTCGATAACGGTGTTTTGAGAT
TAAATGAAGCTGCTAACGTTAAAAAGACCCTTGTCGAAGG
TTTAGGTATCAACTTGATGGTTGTCGATGCTTCCGAAGAA
TTTTTAAGTAAATTGAAGGGTGTCACTGACCCAGAAAAGA
AGAGAAAGATTATTGGTAACACATTTATCCACGTCTTTGA
AAGAGAAGCTGAAAAATTAAGCCAAAAGATGGTAAGGAGA
TTCAATTCCTGTTACAAGGTACTCTTTATCCAGATGTCAT
CGAATCCATTTCTTTCAAAGGTCCTTCTCAAACCATTAAA
ACTCATCACAACGTCGGTGGTTTACTAGAGAACATGAAAT
TAAAGCTAATTGAACCATTGAGAGAACTGTTCAAAGACGA
AGTCAGGCATCTAGGTGAATTATTAGGAATCCCTCATGAT
CTAGTCTGGAGACACCCTTTCCCTGGTCCAGGTATTGCTA
TTCGTGTTCTAGGTGAAGTTACTAAGGAACAAGTCGAAAT
AGCAAGAAAAGCTGACAACATTTACATTGAAGAAATCAAG
AAGGCCGGCTTATACAACCAAATTTCCCAAGCCTTTGCCT
GTTTGTTGCCCGTTAAATCCGTTGGTGTTATGGGTGACCA
AAGAACCTATGATCAAGTTATTGCTTTGAGGGCCATTGAA
ACTACTGATTTCATGACTGCTGACTGGTTCCCATTCGAAC
ACAGTTTCTTGAAGAAAGTCGCCTCAAGAATTGTCAATGA
AGTCGATGGGGTTGCTAGGGTCACTTACGATATAACTTCC
AAACCTCCTGCAACTGTTGAATGGGAATGATTCATTTCTA
TTTTAACATTTTCTATATATATATATATATAAGCCTAGTA
CAAATATAATTCATCAACGTTCAAATATTTTTAAAGCATA
CTTTTGCACAATAACAGCAGGAGAAATGTAAGTAGGATGC
GAAGAAGAAAAAAACCTATTGTATTATCTTGTACATAAGT
ATGCACCTTCGTCTGCATACAGCTTTCTGAAATACGTTAT
TTTAAAAAATCAAAATTGACTCAAATGCATTAGAGTGATC
AACTCTACAACTTTTACCATTTATGTTGGTAATTTCAACA
CGCGGAAAATTTAAGTAGCCCTTTTTAAAGGAATCAAATG
GACTTCAAACTCCTTTCTTTTCTCTTTTATTGCGCAACGT
TTCTGGCCATGAATTAACCATTCATTACTGCTCAAAATTT
CAAAAATATATCCTCCGTCATCTATAACATCTTGCCCCCA
TTGTCCACTAAGATTTTCCACAATTACAGTATAGGAAAGG
GAATTGCCTATGGTAGCTATAGTATCGTGTAGCGCATCGT
GGCTAGTTTCCATTTGCTCGAATTGTACATGAAAGAATTG
TTCAAAACCTGGTAGTTGTACCGGAACAGTCAACTGTTTC
GGTACCAGATTCCTCACATACTCATCCATATCAGTATTAC
ATACTGCAATTCCTCTACTCACTTTATTCAAGCAGATCAA
TATTTTGTCAAGGACCGCTTTTTCAATGCATAGGTTACGT
ATCTTCGACTTTGTTTTATTCAGGTCTATTGAAGTCTTTA
ACAATCTAATTATCCTGTTTTCTTTGAATGCATCATAATC
GTATTTCAACTTTTTCAAAATTTCTAATTCCCAAAATGTT
TTCCACTTTTCAAACAGAATAAACCATTCAACATCACCTT
CAATAAGCACGGCGTCTGTAATAAAGCAATCTAGCTGTTC
TTTTAATGTGTTGTATCTAACTTTCAGATTAAAGATGTCT
TTTGAATCGAAGTTATTATTGGCTGTGATTTCGTAGCAAT
TAATGAAACTCTCATTCCCATCGAAAGTAATTAACGCGGG
TGTAGTAGCGATGTAGTCACCACGTATGTTGTAATCATTT
CGTGTATCTGGTGCTGATAATTCTGAACTATATAAAATTA
CTGGCTCTTCCCTGACTGAAGAGTTTAGAAGAAATTTGAA
GAAAAATATATCCTTTTAAAAATATCTTCCACTGAAACAG
ACAGTTGTAAATAACATTGAATGCGGACCTTCTTGGTCTC
ACCAAAGGTGCCTTGATCATTTTTTTTGGTGAAGGATGTT
TTAATTATTAAGTCGAAGGCGGTTATTTGGTCCAACAGAT
AGTATTCTAGCCTAACGTTCTCGAATGGAGTATTATATCT
CTTCCTTGCCTGAATTTCATCCATGGAAAAACTAACAGGT
AAATTTTTCATGTTTCCAATATTTTTTGCACCTCAACCTC
TACTTGCAAAGATTCTAAAGCGTCAGATTGCACGCTTTTC
AATTCAAGTGCATACTCTCCCAAGTTTAAATTATGCGCCT
GCTTCACCAGAACCTTAGTACTTTCCTTACAATATATTTC
TGGCACTACAATAAACTCATCTTGATTCTCCGGAAACTCC
TTTACAAAAGTAATCCCCTCAACAATGATTTCGAAAGAAA
GCAGAGAAAATTCACCGTACATGATATCTCTACACTCCAA
TATTAGTTTATTTTCACCTTTCTTCAAAAGAAAATCACTG
GCTCCAAAAACTATCACGTCTCCCCCATATTTTTCAAAGA
TAATCTCATTGTTTTTGTACTGATATCCTCCGGAAATCCG
TAGCTTTTCAAGTTAACTTCAATAGCACTAACATTCGCTC
TTGCCAGATGAACTTTAGAATTCAAAGTTACTTCGAATAG
CCCATCTAAAGGATACATTAGATGAATGTTATTTTTCATT
TGTAAATCCATGAACTTTTTCCACCAAATTTCCTTGCTAT
CGTTATCTTTGCATAACTTAAGTATATTGAGAAATGCATT
AGTTAAAACGGCCGATGCAGAAACTGATTCCCCATCAATC
TGTAAGACGTCTAATTTGGGGCAGTGGCTCAAGGAATCAA
TGAAAACTTGCAATATTTTCAAACCAATGCTATTCCAGTT
CGTTTGAGTATAATATTCGTAACAGGAAAGGAAAAGCGAG
ACTGCCTCCTCATATTTCTTTCCCTGATAGTAAAGCAAAC
CTATCTCAATGGATAAAATATCTACTATCCTTTGACGCTT
CCCTTCACATTTGTTGAAGAGAGAAAGAATTTCTTTGGTG
AGAGTAAGGAAGTTTTCTTGGAAGACAGTTTCATCGACAA
AAGTTTCTTTTAATAGATCAAATTTGTATTTAACGTCACT
ATTAGGGTAGTTTTTGTCCATTAGTCTATAACCACTTGTA
GCCATAACACCTTGCACCCAGTTGTCGCGCTTCAACATTA
ATAACTCAGCTTTGATTTCACACAAGAGAGGATTTGAGAC
ATTCTCAAATTCAAAATATGACAGCATCGAAGTTATAAAA
TAGTGCTTAAATTCCAATAATCTCACAGACTTTCTATACT
CTATTGATATGGATTCAATAAAATTCTTGATTAGTTGAAA
TGCTCCTACAAAGGCGGTCAACGTCTGGTCCTCTAGTTTT
AGAAGTCTTAACCTTCTAATGAAAAAATACTTATGCAATT
GAAACTTATCGAGTGTACCTTCTATTATTATGGAGCCCAG
TGATTCATCTGATTTAGAAGATGATTCAAAAGGTACCTGA
AGTTTTCCATCCGGCATATTCATGTTTCTACGGAGTATTT
CTTTTTGATTTTTGCAATTCCAGGCTGGCATCTTCCAAAA
TATTGAATACCACATATAACTCGTACAATTTTTCTCTTGT
CAAAAGCTGTTCCTCAAAGTTATTTCCTTTTTGTAAATTG
GCCAACGAATGTTGCAAATGTGTCAATCGTTTTTGAAAGA
TGCTCAGTACGGAAGCCTTAATCTTTGGCTAAATTGGTTC
CAAAACTCCTGCCTTTCTTTGGGAGATCTATAAACCGATC
GAACTTCCAAAGTTTGTACATGCGGAAAGTCTTTGCCAAA
TTTCTCCATTAGGGATACCGATTTGAATAGGTTAGAGTCC
ACTACTTCAGAATTGGCATACAGTAAAATAATTGGTTTAT
AAATCATTTTTTCTCCTGTCGATGAAGATACAGATTCCAG
ATTTGGTAGCCACTGTCTCACAAGAGGCCGTACTTTGGCC
CTGTATTGGTCGATAGAGATACAGTTCACTATCAAAAATC
TGATAAACGGCTGTTCATCATTAGACTTGTCTGCCTCCCC
TCTACCTTCTGGAATCAATTCAATTGGAAGCCTGTTAACC
GTTCGTACAGTTCCGTCAAATGCCTTCCAATGTATATTGT
CTAACGGTAAAATCTGCTGAAACTCTGGCCTCAGACTCTC
AAATAAATCAAACGGGTCAAAATAGCTGACAGGAACCGAT
CCACAATATATTTCTTTATCCATCTACTATATTAGCATGT
AAAAGCAAGTTCACTGGCTATTTTTATTGCTTTTATGCTC
ACTTTCTTTCAAAACTTCTAACTTGCACTTTTCACCATTT
TCATGTTCCGCGAGCTGTTCTTAAGAAGTGAAAACAAAGG
AATTTAAAATGCGAGAAAGTCTTTAGTCCTATTGACAAGT
ATATTGAACACGTTGTAAATTCACCAAGGGGTTAAGTACA
AGAACCAATAAATCTATACTGTGAAAATATGTCAAAAAAA
AAAGAAACCTTTACTCCAAGGGCAAATAAACTTAAACTGA
CGACCCCAAGAAGAAAACTGAAAATACTGTCATCTCTCCT
TGACGCGGACGAGGATTCCAAAATGAAAGATCAACATGGG
TACTCAAGGGTCCACAATGATAAATACAGAGTAGCAAAGC
CTACTCAGCACTCGACTTTACATGAATCTATTTCCTCCAG
GCGAAGCAGTCATATTCATAATAAATCCCTTCATGAAGAT
AGTGCGAGGGCATTAAGCTGGGTAGATTCTCTAATTAATA
GGGGGGAAAAGTATACTTACTACACTAGAAAAGGAAGATG
CCTTGTTTGAGCGTAGTCTTGAGGAGGAAAGACAACGTTT
TCAGCTTCATGACTCTTTAATGAACAAGTACACAGGAAAC
AGTAAATCTCATCAGCGACTAATCGATCTCAGGAAGAGCC
AATACGGAACGGATACTTCTTTCCAAAATAATGATGAAAT
TCCCTTAGATAGTTTCATAAGTTCTCCCTTACCGGACGCT
GAGGACGAGTCGTCCTCAAATATCGACTCCGATAAGGATG
AAGATCTGGAAGGTAAACAATCTTTAATCAAAGATTTCGA
TCTTGAAAATGATGAATACGAGCTCTCTGAAGAAGAAAAG
AATAGTGACGGCCAAAGTAGTCCTTCAATAATGATATTAT
CAGATGAAGAATATGCAGAGGAAGGAGCACTACAAGATGT
ATCGAATGATGAATATGCCGAAGAGGAGGGGCAAGTTGAG
AGAAAGAATATAGGGCAAGAACAGGCAAATGTAGAGAATG
CTACACAAATTAGTTCTTCTGATTCCAGTGAAGGACAGAA
TTATTCAGAGGGAGTAGAAATGGAATTAGAAGACGACATT
GATGTGGAAAGCGATGCTGAAAAAGATGAAAGTCAGGGTG
CAGAAGGAACAGAACATTCGGTAGATTTTTCAAAATACAT
GCAGCCTAGAACAGATAATACTAAGATCCCCGTTATCGAA
AAATATGAATCTGATGAGCACAAAGTCCATCAAAGATATT
CAGAAGACGGTGCATTTGATTTCGGTTCAGTAAATATTTC
AGTTGACGATGAGTCCGAGGATGAAGAAAGTCAAGCTGAA
AGTTACTCAGCAAATGCTGAAAATGTGTACCACCATAATG
AACATGAACTGGATGATAAGGAACTAATAGAAGATATAGA
ATCTTCAGATAGTGAATCCCAAAGTGCACAAGAAAGCGAA
CAAGGAAGTGAAGATGATTTTGAATATAAAATGAAAAACG
AAAAAAGCACGTCAGAAGAAACTGAGAATACCAGCGAAAG
CAGAGACCAAGGTTTCGCTAAAGATGCTTATACTAAGAAC
AAAGTGGAACAACAGGAAAATGACGAAGAACCTGAAAAGA
TGACATTATCAGAAGCTCTCTAGACAAAAATTTTCACGGA
AACAACAACAAAAGTGAATACTCGGAAAATGTTTTGGAGA
ATGAAACTGATCCTGCTATAGTAGAAAGAGAAAATCAAAT
TAACGATGTTGAAGGTTATGACGTAACAGGAAAAAGTGTC
GAAAGTGATTTGCACGAGCATTCCCCTGATAATTTGTATG
ATCTCGCCGCAAGGGCTATGCTTCAATTCCAACAAAGTAG
AATTCGAACTGCCCTCAAAAGAGGAGCAGGTATCCGAATC
TTATTTAGGGCACTCAAATGGAAGCAACTTATCGGGCAGG
TCTTTAGACGAATCCGAAGAGCAAATACCCCTAAAGGACT
TCACAGGTGAAAACAATAATAATTTAAAAACAGACCGAGG
TGATCTTTCATCTTCTGTTGAAATAGAGGTTGAAAAAGTT
TCTGAAAAGAAACTGGACGGTTCTACAGAAAAGAACTGGT
ACCACTATCCACAGATACTACGATTAACAATTCATCATTA
GGAAATGAAGACAGTATCTATTATTCACTCGATGACGCTG
ATGCTATATCAGAGAATCTTACCGATGTTCCTCTTATGGA
AATCAAAACAACTCCGAAATATGAAGTAGTAATTTCTGAA
TCTGTGTATAGTTCTACTTCTTACGAAGATAACACAGTTG
CCATGCCACCGCAAGTGGAGTACACTTCACCATTTATGAA
TGACCCATTCAATTCGTTGAACGATGATTACGAAAAGAAG
CATGACCTACTGAAATCAACGTTAGCAGCCCTTGCCCCAG
CTTTCACCAAAAGGATGCAGAATTTGTGGAAGCTGGAGTG
ACGAAATCATGCTTGACATCTACATCTGGGCACACAAACA
TTTTTCACACAAGTAAGGAAACTAAACAGGTGAGCGATTT
GGATGAATCTACGGAAAACGTTACTTTTGAAAATGAAAAT
ACAGGTGATGAAAATAAAAATCAAAGTAAAAATTTTCCAG
GCGTGGCTAACAGTACTGACAAGTCAACTGAAGATAACAC
GGATGAAAAGTACTTTTCAGCGATTAATTATACCAACGTT
ACAGGAGACTCTTCCTGCGAGGACATAATTGAAACGGCTT
CAAATGTAGAAGAAAATTTAAGATACTGTGAAAAGGATAT
GAACGAAGCTGAGATGTCTTCTGGCGATGAATGCGTAAAA
CAGAATGATGATGGTAGTAAAACTCAAATTTCGTTTTCAA
CAGATTCGCCAGACAATTTTCAAGAAAGCAACGACAACAC
TGAATTCTCTTCTACTAAATATAAAGTAAGAAATAGTGAT
CTTGAAGACGACGAATCACTCAAGAAGGAACTTACAAAAG
CTGAAGTAGTTGATAAGCTTGATGAAGAGGAAAGTGAGGA
TTCATATGAACAAGATTATGCGGATCCAGAACCAGGCAAT
GATGAAGGCAGTAATGAAAATATAGTTAAAGGTACAAAAA
GGATACTCTCGGAATAGTAGAACCAGAAAATGAAAAAGTT
AATAAGGTGCACGAAGAAGAAACACTTTTCGAAGCCAATG
TCAGTTCATCCGTAAATGTTCAGAACAAAGACATGCACAC
CGACGTCATCAATCAAGAGGCGCAAGCGAATTACGAAGCT
GGTGAAAGAAAATACTATATCCAGAATACAGATACGGAGG
AAGCACACATTTCCATTATCGAAAGAATAGATGAGAATGC
GATTGGAAATAATATGGAGATCCCAGAAAGGTCGTGCGTG
GAAAAACGCACAACGAAGTGCTCTTTGAAAGAAGAGCAAC
TACCATTGAAAACACAAAAGCCCTGGAAAATAATACCAAT
ATGCATGATCAGGTTAGCCAAGCTTGCTCTGATTCAGACC
GAGACCAAGACTCCACAGCTGAAAAAATGTTGAGGGATCT
GCAAAACATAATTTGGACATTCGGGTGTCCAGTTCGGAAG
TGAGTCTGTGGAACCATTGAAGCCAGAATCTGATCGATCA
AATATTTTTTCATCCCCAATTCGTGTTATTGGAGCTGTAG
TTAAGGGAGTGGGTAAGGTAGTCGACGTAGCTGAATCATT
CGTGAAAAAATTGATGTTATGGATTCTGAGAGTGATGATA
ACGTTGATATTGGTGATTATAATCAAGACATTTTAACAAG
TCGAATTCTACCGATGCATCTGTTAATATGAAAAGTGTAA
GTAGCAAAGAGAGAGACAGCGATGAAGATGAAGCTGTCAT
ACTCGGAGGAGTTACCGCAGAAGCACATAATGACAATGGT
AATAATTCTCGTGTGATAAACATCGATCCCACGACAAACG
GTGCTTATGAAGAGGACTCCGAAGTGTTTCGACAGCAAGT
AAAGGACAAGGAAAATTTGCATAAGTCGGAAGAGCCGCTA
GTTGAAGGTTTACAATCCGAGCAACATTTCGAAAAGAAAG
ACCACAGCGAGAATGAAGAAGAATTTGATACCATATATGG
AGATATAACATCAGCAAATATTCACAGTAATGCCCCGATG
ATATTAAGAGACAACAACTCCTAAAGAATCTAAGTGACCT
AGAGAATTATTCTCAGAGGCTCATTGAAGATTCCAGGAGA
GGAAAAAATCAAGAAGAATCAGACGAAGTTAATACAAGCC
GTGAACGGGATCTCACGTTTGAAAAGTCCGTTAATGAGAA
ATATGCTGGAGCAATTGAAGAAGACACTTTTTCGGAGTTA
GATATTAGCATTCAACACCCCGAACATGAAGAAGACCTGG
ACCTATCAAACAATCAGGAGAGGTCAATAGAAGAACTAAA
TTCAGAGCCAGAAGAAGCTGAGTTGTACGAATTGGAAATA
GAGGGCCCTACAGAGACAGCAGCTTCTAGTAAAATGAATG
ATGATGAAAGGCAACGCGGAAATATACCGTCCACAGATCT
TCCATCTGATCCTCCGTCTGATAAGGAAGAAGTGACAGAT
TCTTATCCCTATTCAAATTCGGAAAATATTACCGCTGAAA
AGAGTGCGCCAACATCACCGGAAGTGTATGAAATATTCTC
AGACACGCCAAATGAAGTCCCTATGGAAATTAATGATGAA
ATTCCCGCCACCACGCTTGAGAAACACGATAAAACCAATG
TAACATCCGTTTTGGATGATAGATCAGAACATTTATCTAG
CCACGATGTTGATAATGAGCCACACGATAATTCCATTAAC
ATCAAAGTAAATGAAGGTGAGGAGCCCGAACATCAAGCAG
TGGATATACCTGTTAAAGTAGAAGTTAAAGAAGAACAGGA
GGAAATGCCTTCAAAATCTGTACTTGAAGAACAGAAACCA
AGTATGGAACTAATCAATGATAAAAGTTCTCCAGAAAATA
ATAATGATGAGGAAACAAACCGCGAAAAGGACAAAACTAA
AGCAAAAAGAAAAGCCGTAAAAGAAACTACAACAGCAGAA
GACGGAAAAGAAAAAATCACAGAAGGCAGTTCTGCCGCAT
CAAATACTAAAAGGCGTAGGGGCACGAGCCAAAAAGCCGT
GGACAGAATACGCATCCAAGTGTTGACAAATAATCAAATT
GTATACAGGAATATGTAGATAGTAATAATTATTGCGATGC
GTTTTTCTATACGAGATCTAAAAGGAAAAAGTTCGGTTTT
AAGGCGGAGTTAACGTCATGTCGAATGGAAAGAAAGATTA
TATAAAGAATGGAAAAACAAAAAGGTGAAAAAACATCTTG
GAAGGCCTCATAATAAATCAATCGGCTGCCTCGAGAAATG
TCAGAGTTGAGAGCCTTCAGTGCCCCAGGGAAAGCGTTAC
TAGCTGGTGGATATTTAGTTTTAGATACAAAATATGAAGC
ATTTGTAGTCGGATTATCGGCAAGAATGCATGCTGTAGCC
CATCCTTACGGTTCATTGCAAGGGTCTGATAAGTTTGAAG
TGCGTGTGAAAAGTAAACAATTTAAAGATGGGGAGTGGCT
GTACCATATAAGTCCTAAAAGTGGCTTCATTCCTGTTTCG
ATAGGCGGATCTAAGAACCCTTTCATTGAAAAAGTTATCG
CTAACGTATTTAGCTACTTTAAACCTAACATGGACGACTA
CTGCAATAGAAACTTGTTCGTTATTGATATTTTCTCTGAT
GATGCCTACCATTCTCAGGAGGATAGCGTTACCGAACATC
GTGGCAACAGAAGATTGAGTTTTCATTCGCACAGAATTGA
AGAAGTTCCCAAAACAGGGCTGGGCTCCTCGGCAGGTTTA
GTCACAGTTTTAACTACAGCTTTGGCCTCCTTTTTGTATC
GGACCTGGAAAATAATGTAGACAAATATAGAGAAGTTATT
CATAATTTAGCACAAGTTGCTCATTGTCAAGCTCAGGGTA
AAATTGGAAGCGGGTTTGATGTAGCGGCGGCAGCATATGG
ATCTATCAGATATAGAAGATTCCCACCCGCATTAATCTCT
AATTTGCCAGATATTGGAAGTGCTACTTACGGCAGTAAAC
TGGCGCATTTGGTTGATGAAGAAGACTGGAATATTACGAT
TAAAAGTAACCATTTACCTTCGGGATTAACTTTATGGATG
GGCGATATTAAGAATGGTTCAGAAACAGTAAAACTGGTCC
AGAAGGTAAAAATTGGTATGATTCGCATATGCCAGAAAGC
TTGAAAATATATACAGAACTCGATCATGCAAATTCTAGAT
TTATGGATGGACTATCTAAACTAGATCGCTTACACGAGAC
TCATGACGATTACAGCGATCAGATATTTGAGTCTCTTGAG
AGGAATGACTGTACCTGTCAAAAGTATCCTGAAATCACAG
AAGTTAGAGATGCAGTTGCCACAATTAGACGTTCCTTTAG
AAAAATAACTAAAGAATCTGGTGCCGATATCGAACCTCCC
GTACAAACTAGCTTATTGGATGATTGCCAGACCTTAAAAG
GAGTTCTTACTTGCTTAATACCTGGTGCTGGTGGTTATGA
CGCCATTGCAGTGATTACTAAGCAAGATGTTGATCTTAGG
GCTCAAACCGCTAATGACAAAAGATTTTCTAAGGTTCAAT
GGCTGGATGTAACTCAGGCTGACTGGGGTGTTAGGAAAGA
AAAAGATCCGGAAACTTATCTTGATAAATAACTTAAGGTA
GATAATAGTGGTCCATGTGACATCTTTATAAATGTGAAGT
TTGAAGTGACAGCGCTTAACATCTAACCATTCATCTTCCG
ATAGTACTTGAAATTGTTCCTTTCGGCGGCATGATAAAAT
TCTTTTAATGGGTACAAGCTATACATACTAGGATGAGGAT
GGTACTGAGAACGATAAATAAACTTTCTAGATATATAACT
TTATGTCATTTAAATATAAATAAAGTGCGTGTTAGCTTGA
AAGTGTGCACTCAGATAGTTTGGTAGTTGGAGGACAATCC
TCTTTCATTCACGGGCTTGGGCAAAATCTGAGATCGTATG
TAAAATGTTAAAGTTAGTGAAAAAACGACTGTGAGGATTA
CCAGTGTAAGGTTTATTGGGAATGGATTCATGTTGAAAGT
AGTATGTGTCCATTTGTCCAGTAAGTTTTGACTCATGTTG
AAAATACCACAAATGCAGGACAATAACCCATAAACAGTAC
CAAATGTGTCAAATCCAAAAACTTTTGAAGAATAATCAGA
AACAACTGTGTAATAAAATGGTCTGTACACTACCAGAAGT
ACTATACCTATTAAGTTCCAAGTGAATGAATTTGGAATCA
AGCCAAAAACACCTATAGCGTTAGAAGGGGTGAACAATAT
TGTGAGAGTGGACAAAGTATCTGTATGGTCCAAGAGCAGC
CCAATAAATGGTATGGAAACAGCACCGCCAAGTGGAAGTA
ACATATCAAAAATGGAATTCAATTTTAGTGCTAAATCAGG
ATCATTTAATAAGTATTCTTCTTGTGTTCTGACGGTAGCA
ATAAAATAGTTTATCCTCAGCATGGCAACAAGCGCAAATA
AAAGCATTAAATAAAACCACGGACTCTTTATTTGTTCATA
AGCGGATTTCCCATGCAAGACTCCGAATATGCCGCCTGAC
TTTTTCTGCAACTTATCTTCAACGTAAGTTTCCAATACCG
ATTTCCTTCTCTGCGGCCTTGATGGGATACTATCTTCTTC
ACGCTCGATTGCAATCAACGATTGACGTTCCTGTTCATCA
GGGATGATACCGGAGCCTGTATCACCCTCGATGAGTCTTC
CGTTTTCATCTAAACCTTCCACAGCGATCTTAGCAATGTG
ATTGACAGTTTTGTAGGAAGAATGAGGCATTATCGTGAGT
TGACAGGCAAGAATAAACACTGGAACAATCAAATATAGGG
TGAAAAATCTGGAAACGTTCAAGGTAGGAAACCAGTTTTG
ATATAACAACCTATATAACAGAAACAGCGCAGATGACGAA
TCAAATGATCCTGTTAGTAGGGCCAATACGGTTCCTGATC
TTTGTGGGAAGCTATTTGCCAATTGAAAACATGAAATGAA
GACGAACGGACCGGCAACTGCCAAAAGCGTGTAACCGACA
AGATATGGGTCCCAAAGAGACACTAGATGCTTGGCAGAAA
TAAAATTACCGCTTGCTAGGAACAAGAGACATGATCCTAT
TATTCCGCAGACACGAGGTCCATACATATCCAAAATCTTA
CCGACAGGAAGGGCCATGATGTTTGTTACAGTAGCACTGA
GAGCAAATATAAAATTTAATTTCAGATCCTGTGCAGTACA
TAATAATCTATCACCATCCTTAGGATCACACAATTCATGG
TATACACCTTCTGAAATTAAAATAGGTTTCAAAGCAGCAA
ATCCAAAGATAATACCAGCTGAAAAAGACACCAGATACAA
GCACAGGCAACCTGTGCGTATCTCAACGTTCTTGTACTGG
TCATTACAGTCTTTACTGCCCTAATACTGGCCTAACGAGG
AATAAAATCATTTATAGATGCCATTGTTATCGTTATCATA
ATGAAGCATCGTATCGGTAGTTAAGTTAATTTGACGTATT
ATTACCCGGAGGATTTAATCATGTATAAATATGTATGTGA
AGATTATGTGAAGATTACGTGCTATATATACTTGCCTCAG
GTCAACTGCTGGAGCCATTGAGCCACTTTTCTCACAAACC
CTCTTGAGTTCGGCACAAAGTGGCCCCCAGAGTGCATTAG
TAAAGTGCGAGAGTCTTCCGTACAAGAGTTATATAGGCCT
TGCACTTTGGCCGGCTCTGTGATAGTGTCAAGTTCTCCTT
GAACATGTAGAGATGGGACCGATATTGGATGCAGGTCGTA
CTGTTCTTGATACTGTTGTGGTTGGAACCTGAAACCACTG
ACCGCCATGAAAAATTCTAGCGGCGGCTGTTCTTCTGTTG
TAAGGCCCAACAAACCATTGAAATCCGTTGCTAGGTATCC
AGCTACACCGGCTCCTTGACTAAATCCTACAATACCTGCA
AATGGACCATTTTCAAGGACATAATTGTGTAAATAGTCGA
TTGTCGTCTGCGGTATGAAATAGCCACCGGTGGAAGGGTC
ATTCTCTAGCCACGCAAGCACACCGGTATTCTCACCATCC
CCAGGTGCATCAGCAATTACCTCACCCAAGAAATCAGGAA
CATCAGCTGGGGGAAATTCATTGGGTGCTGTTGGATAGTA
GAGTTTATATCCTAACTTTTCCATTTCGGCGCGAAACCCC
TTTGTCTTAGAGGCAAAGTAGTCACCTGACTGCGCAAGCC
CATGTAACATCAATACATTCTTCGTCATGGTTACAGCTAT
TAAATCTTATAGTCTTGTAGTATTGCACATTCTTTCTTCA
CTTATACCTTTTTTTCTTCTCTATTCTTCCTTTTTTTGCT
TTTTCTTTGAATTTTTCAAGTGAAAAAAAATCCTCGATTA
TAGTGTGTAAAAAGCATCAATAATTTATATTGTATATGGG
CTAGAAAGCTGTCGTAATAGCAAAGGGATTATATTAGTGG
ACCTGATTAATTCTAAAAAGATATTTTACGGATAATAATA
AAGGTTTTCTTTTGAGACCAGTTAGTCCATTTCTTTCAAC
TGGCTGTCATAATTTTGAATACTATTTATTGATCGGATCA
AAAGGGAAAACTACAGCTTCGGTCCTCGTCGTCCTACTTG
AAACCCTGCTTTTTTTATTTGTTATTAATAATTATGAGCA
TTTGTCCACATATACAGCAAGTATTTCAGAATGAAAAGTC
TAAAGATGGGGTTCTAAAAACGTGCAATGCTGCCAGGTAT
ATATTAAATCATTCCGTACCCAAGGAAAAATTCTTAAACA
CCATGAAATGTGGTACATGCCACGAAATAAACTCTGGTGC
AACTTTCATGTGTCTACAATGTGGATTTTGTGGATGTTGG
AACCATTCGCATTTTCTCTCTCACAGTAAACAGATTGGTC
ACATATTTGGTATCAACTCAAATAATGGCCTTTTATTTTG
CTTCAAATGTGAGGACTATATAGGGAATATCGATCTGATT
AACGATGCTATCCTAGCGAAGTATTGGGACGACGTGTGCA
CAAAGACCATGGTTCCTAGCATGGAAAGAAGAGATGGGCT
TTCTGGCCTGATCAACATGGGATCCACTTGTTTCATGAGT
AGTATTCTCCAATGTCTAATCCATAACCCTTACTTTATTA
GGCACTCAATGAGTCAAATTCATTCTAATAATTGTAAAGT
GCGTTCTCCAGATAAATGTTTTTCATGTGCACTCGATAAA
ATTGTTCATGAACTTTATGGAGCGCTGAATACAAAGCAAG
CTTCTTCGTCATCTACATCTACTAATCGGCAAACCGGATT
CATATATCTTTTAACTTGTGCCTGGAAAATCAATCAAAAT
CTAGCAGGGTATTCACAACAAGATGCTCATGAATTTTGGC
AGTTTATAATTAACCAAATCCACCAAAGCTATGTTCTTGA
TTTGCCAAATGCCAAGGAAGTCAGCAGAGCAAATAATAAG
CAGTGTGAATGCATAGTGCATACTGTGTTTGAGGGCTCCT
TGGAAAGTTCTATTGTGTGTCCAGGCTGTCAAAATAATTC
AAAGACAACCATTGATCCATTCTTGGATCTTTCTCTGGAT
ATCAAGGATAAGAAAAAACTTTATGAATGTCTTGACAGTT
TCCATAAAAAAGAACAGTTGAAGGATTTCAACTATCATTG
TGGGGAGTGTAACAGCACTCAAGATGCAATAAAGCAACTA
GGCATACACAAATTACCATCGGTTTTGGTTTTGCAATTGA
AAAGATTCGAACACCTACTTAATGGAAGTAACAGAAAACT
AGACGATTTTATTGAATTTCCAACTTATTTAAATATGAAA
ATTACTGTTCAACGAAGGAAAAGATAAGCATTCTGAAAAT
GGCAAGGTTCCAGACATTATTTACGAATTAATCGGTATTG
TTTCCCACAAGGGGACGGTTAATGAGGGACATTATATTGC
ATTTTGTAAAATTTCTGGAGGGCAATGGTTTAAATTCAAT
GATTCCATGGTCTCCTCTATATCTCAAGAAGAGGTTTTAA
AGGAACAGGCATATTTATTATTCTACACCATTCGTCAAGT
AAATTGATTCAGCAAATAGCATTCAACAATAATAATAAAA
CAAAAAAGAAGAAAAAAGCTATGCATATTCCTATCACAGT
TAACGCTTGCTTCCGTTCTTTTTCTATATCATCGTTTCCA
TCATGTTTTTCTTTAAATTGAATACTTTCCTATGCTCTTA
ATGAGTTGCGATTGTGCATATACTGTATTTCAAAATCCTT
TGTATCTAACTAAGGAAGAAAATTACTATGACGTTTATTC
AGGATTTTTTTTTTCATTCCTTGCTATACGAACAAAAGAG
CAAAGGCTGGAAAACTAAGTGAGTTTATATATAGTAATAA
TTAAAGAACATATCATTATCATGAATTTAGAATGCAAATT
TGCTCCTCTCAAAATGGCATACCTTGTTGTTCGCGAAGGC
AAGCCCTTGGTTATAAATAGGATATAATATAATATAGGGA
TCAAGTACAACTATTTTCTTTTCTTAGCAAGGAGACTTCC
AAGAATATCCGTCTTTGGCGTCCTTGATGCTCTTCCTTTT
CCCCTTCTGGAAGCGGTTTTGGTGCTCGCAGCAGGACGAG
TCTTTGTTTTTGTTTTTCGACCATTAAGTAAACCATAACT
AGCGTCCTCTTCGTCAGTACTGACCATAATTATGTCATTC
TCATCAATATCAACATCATCTTGAGCATCGTTATTATCAC
CGAGTTCATTTTCTGCATCGGATATGACAGTTGAGTCTGA
AAAAGCAGGAATTTTCTTTTTCGTTGCAGTTCGCACTCGT
TTGGGTTTGCTCGTTGGCTTACTGCTTTCCGCTTGACTAA
TATGGGTTATTCTTGATTCATTATCAACATGTGATTGGGT
AATGTCTGGAGATCCAGTTCTTACTTCTCTATTACTAGAC
CGGAAGGAATCTAGCCCATTACCATTGAATGCGAAATTTG
TCTCATCATTTTCTTTAGGGGAGTCGGCCTAACACTGTTA
GCACGCTTAACCTGTTTTATAAGCGCTTTCATTTCCTCTG
CATCATCTGTTCTCAGAAATTCTTCATTCGTAGATAATAT
TCCAACTTCGTTCGATATTTCATGGCTAATAAATTCTTTA
AGAGCTGTTTTCTCATCTTTATCTACAAACTTCTTTACTG
CTTCATTCAAACCAACTTCTGGTAATAAAGATAGTTGCAT
TTTGTTCAAGAGATCATTAACCAAAGTTTGAACTTCTAGT
TCACCGCCACTTTCGCTGAAAAGTTTCTCAACATCTCTAT
CACTGATGCTTGTTCCATTTATACCGGATTTTTTGATCTA
GTTACAGGTGACCTTTTTTTATAAAACTGCACAACGTTAT
TACCGTTAGCAACACGTCCCACAAATCGATTGCTAAATCT
ACGCGGGTTTTCAACTTGGTAATCTATTGGGGATTGTGTA
TTGGAGGGTGCACTATAATCAACACGTAATCTGATCAATG
GTTTCGGTAATTCCGCAACCATGTCACCTTCACCATCGTC
CGCTAATTTTTGTTTAGTTTCCTCATTAGCGTCGCGGATC
ATTTCTTCAACTTGTTCAATAAGATACTTAGACGTAGCAT
CTTTATCGTGAGGCCTCAAATGGGGAACATCTTGTAACGA
AATGGATTTCATTTTGAATGTCCGTATAGTCTCAAGAGGA
ATAGGTGTCATTTTTGGTGCTTCTCCATACTTTATGTCAA
GGATAAAGACATACTTGGGTTGTGCCTCAGCCTCACAAAG
TGAAGTAGCTACAGATGAACCTGGTTGTAATACATCAAAA
TTTTTAATTGGATTGTGTACGAGATTCGGAATACACTCAT
GTTCATGACCCCATATCACCATATCCAGGAAATCTGGCAA
GAACTGTTCAGGTAAAAATGCAGTATTCGTGTGACCTGTA
TGATTTTGATGGACGCACATTAAATTAAACCATTCACCTT
CTCGCATAGTCGGTACTTCAAAAGTGACACCACCATCCTT
AAAAGTTCTAAATAACCTTTCATCACGAACAGCGGCTAAT
CCGTACAATGCTAACTTAGTGGACCCTTTCTGAAATAATA
ATGGCACGACTTTTATTTTATCAGATTCGATGACTTTCCG
AAATGATTTATTAGACCAGTCGCATGAAGTATATCCATAG
GACACAACAGTGAGTCCCCCGACGCATCATCATGATTACC
TGATATGCCGAATACGGGAATAGAAATATTAAAGTTGGGG
TCCTCATAGTTAACGTTGGTAAATTCATCGTAGTGAAAAA
CTTGTGAGGGATCGCTCAATAATTCTAACTCGCAAGGCTT
GTCACCCATGCAACATAATCTCAAAGTCTTCAGTACTTGG
TAGAGTGACTTCTTGGAAGGCTTATTCACGTGAAAAAGAT
CACCGGACTGTACAACCATGTCTACGTTGTTATTTTTGGC
CAGCATCATGACTTCATGGAAAGTTTTCCAAGAATCATCG
CCAGTAATGGGATCATTTTCGTTGTAACCCACATGATTAT
CTGTAGTAATTAAAATCCTTATTGTGTCTGGATCAGGATA
GTCCATAGTCGAGTTTTATCGGATCTGAGCAGGTACAACT
TGCGTCAATTGTCTGCATTCTCTTAATGTTGTTTCCACAT
TGTCTTCCTTACAAGCGTAAAGAGTAATTTAATATGGCTA
TAATGTTTGGGTTCTATTCGATTGGCCATACTATTTAAAC
CTTAAGTCAGTTTGGTTGGGTATATCTATCTATACGTTTG
TGTAATTGCATATATATTATTTACAGGCTTGCTTGTGAAC
TCTGACTTTGTTTTTGTTAGAATATTAGAAACGTGCATGC
CTACAATGAGATTTGTAGATGCCTTTATTTTCTCAATGCA
TTTCCAACATATGTTTGAGATCCAGCTGTTTCGAGTGACG
GTCGAAATGATTGGCTAATTCCTGAAAGTTCATGTTTGAT
GGATCGACTTCCATTTCTTTTTTTGTCCTTGTAGGTTACT
TTCACAAGAGGCTTGACTTTATTGTAATCTGAGATAATTT
CCGATTGAATCTGCGTGCCCATGTTTCGTTGCGTTGGTGG
AATGGCAGCAAGTACTAACCTAGCAACTTTCGCTGAAATC
AATGATATGACCATATCATTTGCTGTTAGTATTTGTGATA
GATCGGTTCGAGCCTACCTCAGCCTAGTTTAGCCAAATCT
TTAAATCATGATGGCCAAAGGTAAGGAGAACGAATAACAG
AGCGAAAAAAAATACATACCTTCCTTGCCAAAGGGATTAA
ACCTGACAATTACCTTACTGAAGTATTTAGTTATCATGGC
GAAGATATAATTAAGCTCGTTTCTTCTTCACATCTGTTCA
TCCTCTATTTGAGGATCCATAAGTTTATCTCTTTTATTTC
GCCGGTATATTCCGTAGAATCGCGCAAAACGGTTCAGGGA
AGAATGAAATAGCTAAAAAGTCTTACATGTATAAAAAAGT
ATACAGATTTACTTAGTTTAGCTAGGTTTATCCACGGAAG
ATATGATGAGGTGACGCTTGGTTTGTTGGAAAGATTAAAG
TGTCTGCAATTACAGTATTTTGTTTTCTGGAAGTTGCATA
GACGATCAGATCAGCCACGTCATCAGCCATCAATGGGGTA
GTATCCTTGTAAACATTCTTGGCTTGTTCCTCGTTACCTC
TGTATCTAACTAGTGAAAATTCAGTCTCGACTAGCCCTGG
TGCAATTAGAATGACTCTAATTTTAGTGTTGATGAGCTCC
TTTCTCAAACTATCAGTGAACGCCCCCACGGCAAACTTAG
AGGCACAATAGATAGAACCTGTTGGGTATGCGTCTCTGCC
AGCGATTGAACCCAAATTTACAATATCTCCTGAATTCTTG
GCTTGGAATATGGGCAGTACAGCTTGTGTGATATTGATTA
AAGCCGTGACGTTGGTGTCAAACACGTCCTGGATATCCTC
CGTTGCGATCTGGCCCACACGGTCACTGCCAAGAGCCTTT
CCGGCATTGTTCACCAGAATGTCAATATCCTTGAACTCTT
GTGGCAAGTTTTCAATGAAGGGCTTGATTTTTTCTGCTTG
AGTGATATCCAGCTGGGCCACATGAACTTTTGCGTTTGGA
AACTCTTGATCAATGGTCTTCTTCAATTCCTCGAGCTTTT
CTAATCTTCTAGCAGCCAAGATCAGTTTCATATCACCATT
GGATGCCTCCAAGTACTCTAATGCGGTCGCCTTACCAATA
CCAGCAGATGCACCTGTAATGAGGACAGTCTTCTTAGCCA
ATCTTTCTGCAGCTTTTCTACCTTGGGACATTATCAAAAT
ACGTTCTCAATGTTCTATTTCCCGCCTTTACTAGTGAGCT
TGAACACTTTCTATGCGCCATGCTGTTTCATCTATCCTCC
TTTCTTCAGCTTTTTATATCGCTCCGATAAGAAAAATCGG
TGTCGTGCCTTAATATATATCAATGCTATACGTCATAGAG
TAGAGTCGTATAGTGTATAAGAGTAATATATAGATGATAA
AGAGAACTTACTCATCACCCTCTGCACCAAATAGCATCAT
CATATCGAGATCGTTCTGGTCGAGTGTTTCCTCTGCGGGG
GCTTCATCAAGTTCGCGCACCACCTTGTTCTCTTGTATGT
GTTCCCGTTCATGCACATTATCCTCGTCCTCATCGTTTTC
TTCGTCATCCTCCTCGTCTTCGTCCACTTCATCCTCTTCC
TCTTCTTCTTCCTCTTCCTCTTCTTCTTCCTCGACGTTAT
TTGCAGTTTCTGCGTCAGAGCGATGTTGATGTTGTTTCTG
GACAGAATCTTCGGTTTGTTGTAACTGCTTACGTTTTAGT
TCAGCCTCCTTCTCGAGCTTTTTAATGCTATCTATGAACC
TGCTTTTCAAAAGAGGATTCGTGGCTTTACTTAATTTATG
CTTGGTATGGGCCAGGGTGGTCTCTAGTTCGTTCAATTCG
TCCGCAAGTAATTCAGTGTGCTGTCTGTTTTCGTCTTTTT
CGTCATCAGATTCACTTTCCCCACCAGCAGCTTCAATGTC
ACCGTCGTCATCATCGTCATCATCTTCTCCGCCTGTGTCT
TGATCCACCTCATCACCGACTTCCTCTTGTTGTTGCTCCT
TGTCTCCCTCGGCACCGCTACCTTCCTCTTCACTTTCAAA
AGCAGCGCCTAGGTCAAGATCCTCCTCTTCTTCTTCTTCC
ATTCCTTCTTCTCCCTCTTCTTCTGCACCTTGTTTTCCTA
CTGCCGAAGCAATTGTGTGTATCTCTTCTTTCTTTAAAGC
AGGTCTAGATAAAGGCTCTCCAGGCTCCTCTTTGAAATTT
TCCCAACTAGAAACACGCTCTTGCCTCGCTTGCAGTTCAC
TTTTATCAACCAGATCATAGCTGACCTCTTCTGCCTGTTT
ATCTTGCTTCAAAAGCATATCAACCACTTTTTCTACATAG
TCTATTTCATTAGGGTCCATTTTCCGTCTAAATCGTCTAT
TTCGAACATTGTACAAAGGTGGTGATATTCCATGTTTGTA
GTCATAGCCCTTCAAAGCTATTTCTTTCAAATGTTTAGCC
TCCATATCACTTAAAGGCGCACCATTGTATCCTTTTAAGA
AGGTTTCTTTATTCTCCCAAATTTCATCCTCTATGCCTTC
AAAATGCTTAACAACCAGATCTTCTGTATCAGGGGCTTCT
AGGGCATATACTTCTTCCTCTTCTTGTATAGGTCTTATGC
ATAGTAGCATTTGTGATACGTCAAATGTCTTCAGGAGGTT
TTTTCTATCGACGCTCTTGTTCACTTCTATAACTGTAGGC
AAATCTACTAGAATGGCACCATACATTACATCGTTTATTG
TTACGACAGCGTGTCTCTCGTTTTTCCACTTGATACTTAT
CCCAGAATAATCACCTGATTCTAACGAATTTTTTACAAAC
TCTAACTGTATGTCTGGAAGTATCCTTAATATCACACCAC
TCTCTATGAGAGGGTCATCTTCAATATCAGAGGCTTCTGA
GTCGTACGCTTCCCCAGGAATTCTAATAGGTTTGAGACGT
AGCTTTGGCGCCTTGTGTATCTTCTTAACTGGTTCTTCAT
TTTTTTCAAGTTTAACTTTAACTTCAATGAATTCTTCTTC
TCTTTGCCGTCAGCACTCTCTTTCTTTTTCTTTAGGTTTA
TCTTTAATTTAGGCTTTGGTTTGATATCTTCATCAGTTAC
CTTTGTCTTTATGCGAATTCTCTTTAGTTTAGGCTCGCCT
TCTAATGGTTGATCCTTCTCTCCTGGTCCTCTGGGTTTTT
TAATTCTTATAACAGCCATATTTACGTCGATTATTGCGAC
TAATTTGAATGGTAACACTGTCTCTTGTTTATGTAGTTCT
TCCTATTCTTCTCGCTTTTATTATTTTTGCTAGCAAGTTT
TGTCTTGAAATTTTATTTACTGTTCTCATCGGCCGAATAA
CAGCGATATTATTGTATGATGATAATAGAGATGAAACTTT
ACAAATGCGGTTACTACGTCAGTCAATACCATTCTTTGAA
GTAAGAAGGCTCAGCAACTATGTCTGTTCCAATCCCTGGT
ATTAAAGATATCTCCAAACTTAAGTTCTTTTATGGTTTCA
AATATTTATGGAATCCAACAGTATACAATAAAATCTTTGA
TAAGCTGGATTTAACTAAAACGTATAAACATCCAGAAGAA
TTGAAAGTACTTGACCTCTACCCTGGTGTTGGTATACAAT
CAGCTATTTTTATAATAAATATTGCCCCAGGCAATATTCT
TTATTAGAAAAAACGCTCAAGTCTCTACAAGTTTCTGAAT
GCAAAATTCGAAGGGTCTCCATTGCAAATTCTAAAAGAGA
TCCATATGACTGGTCAACCTACTCGAATCTAATTGACGAA
GAGCGAATATTTGTTCCTGAAGTTCAATCCTCAGATCATA
TTAATGATAAATTTCTAACCGTTGCTAATGTGACGGGGGA
GGGTTCTGAAGGTCTTATAATGCAGTGGCTGTCCTGTATT
GGAAACAAGAACTGGTTGTATAGGTTTGGTAAAGTAAAGA
TGTTATTATGGATGCCAAGCACAACAGCTAGAAAACTTCT
AGCTAGGCCAGGCATGCATTCTAGATCCAAATGTTCAGTA
GTAAGGGAGGCATTTACAGATACTAAACTCATTGCCATAT
CAGACGCAAATGAATTGAAGGGATTTGATAGTCAATGCAT
AGAAGAATGGGATCCCATTTTATTTAGTGCTGCGGAAATA
TGGCCTACAAAGGGAAAGCCAATTGCGTTAGTAGAAATGG
ACCCAATTGACTTCGATTTTGACGTAGATAATTGGGATTA
TGTCACGAGGCACTTAATGATTTTGAAAAGAACACCCTTG
AATACTGTCATGGACTCGCTGGGACATGGTGGCCAACAAT
ATTTTAATAGTAGAATCACTGACAAAGATCTGCTAAAAAA
GTGTCCGATTGATTTGACAAATGACGAGTTTATATATCTA
ACGAAATTATTCATGGAGTGGCCTTTCAAACCAGATATTT
TAATGGATTTTGTTGATATGTATCAAACAGAGCACTCTGG
TTGAAAAAAGTGCTTTTAAAATTTACTTCATTATTTAATA
AATATGTGATTTTAGCGTGTGAATATAAAAAATACATAGA
ACTCAATCTTCGTTAACACGGAACCATCTTGTAATCAAGA
AGCGAGAAGCGGAACTAAAACTTTAAGAAAAGGAGCTCTA
CGAACCGTCAAAGCTAAATTGATCGATAGAAATTGCTTCT
TGAAACTTTACATTCTATGTACTTTACAAATATACTTTAC
AAACTTAGCCATTTATATTACTTTACAGTTAAAAATCCAT
CAGGAATTATTCGTCTGCTTTTTGAGATTCATGGCTAGCG
ACATACTCAGTAGCTTTAGCTTTAACGTATTCAATGGTCT
TTTCGTCACCTTCAGATTCCTCAAATTGTAACCATTTATT
AAAGAAAAACTTAGCCTGCTTCCTTGTTATTTTTTTTGGT
TATTATTCTCTCAAATAAATCTTCCACCTTCTTCTTATCT
TTTGCCTTCACTTCCTGGTCTACGTAAACGTTCCACAGGT
CAATTCTCTTTGGCGCATCAGCAACCAAACCTTCGAATAA
TGACCGACCCCTTTCTGGGTCACCCTTTGCAAATTCTAAT
TGAGCAAACTTGCGGACAACCTCGATATGATTACGCTTTG
GTAGGGCCTTCAAAGCATTACCTAAAATAGTACGTGCCTC
TTGCTCTTCATTGTGGCTGATCAAAAATCACCCCACGATA
CCCAGATAGAAACTTTCTCGCCGCCAAATTTCTTAGCTGT
AGCTTTGAATAATTCTGCTGCTTTGTCGAACTTTTCACTT
ATTTCATAAATACCAAGCAGTTTTGTATGAATAGTATATG
AGTCCATATACTGACAAGCCCTGCTAAACACTTCTTCTAA
AGTTTCTTCGGTACCAAAAGTATTTTCTAAATTCAGCATT
GCAATCCAAATATTCAACTTCTCGGCTTCTTCTCTGAAGT
TGATGGTCTTTAGCGCACGTTCTGCGAGCTCTCGAGCCTT
CTCGATCTCACTCAGTTGTAGTTGGAAAGCCATATAGTTC
ATCCACACTACGGACGAATTTGGATTACCGATAAGTAGAC
GTTCAAAATCGGCAACAGATTCTGGTGCCCTAGTGTTGAT
ATCAATGGTCTTATCCTGAACAACATTTTCCTTTCTTCTC
TTGTGCTTGTGTTTCTTATTTTCAGTAAAGTCTTCTTGAT
CTTGGTCAGACTCTTCTTCTTCTTGCGCTTGATCCAAAAT
GGAAGCAGTCCAATCAAAACCAGCACTCAAGGATAGCCCA
TCCGAAGATGTTTCAGGCTTCCTATCGGCAACTTCGGTGT
TTTGGTCTCCGATATCAGATTCGCTGTCGGAATCGTTGAA
GCCAGCATCTGCCATGACTTCATCTTCATCCTCCTTTTCC
AGTTGATCCACAGTAGTAGTGGTGGTGGTAGTAGAAGCCA
ATTCGGCTTCTTTAGAGAAATGAGACGCTTTCAAGCTCAA
TGAAATTTGTTTTTTTCTGGATTTGTTTTCAAAACAATAG
CTTTTACTCTGTCCCCAACACCAAACAAGGCAGAAAGATC
TTCAGGTTTTTGTCCGCAATTTCAGTAATATGTGCCAAAC
CAGTAACATTAACAGTGTTATCTAGTTTGACGAAAACACC
AAAATCAGTGACGCTTTTAATTGTACCCTCGAAAACATCA
CCAGCCTTAATGTCTGAATAGGTCTTTAGAACCTTTAAAT
CACCATTTATTTCGGATTCTCTTAGGGTTAGAGAAATACG
AGAATCTTCATCGCATGTAACGACTTTTCCCAAAACGTAT
TGCATAGGCTTGTAAAACTTCTTCCATTCCTTCAAGTAAG
AATCAGATAGTTTACTAACAGGGACAAAGGCTTCAACTTT
CCTACTCAAGTAAACAAAAATACCTTTGTCATTCACATTC
TTAACAATACCATCTACAATCTCGCCTTGCTTCAAATCTT
CATGAGATTTGATCGAACGAGTTTTGCAGTAGCAGGACGA
AGGGATAGTTCAATTTTCTTATTCTGTTCATCAACAGATA
AAACGGTAGTTGGAATGACGTTGTTAATTTTGTCTTCAAA
AGCTTCCTTCAATGTTAGGGAGAAATCATTTAACGCATCC
GTAATAAAGGAAATACCAGTCACTTTGTTACCAAGGTCTA
ACAAAACATACTTTTCAGCTATTTTTAGAACACGACCTGG
CAATTCATCACCAACTTTAATTGTGGACATATTTATGTCA
ACATGACTCTTTCCAATGGCATTGACAAAGCCATGCTCGC
GGTCAATAGAGGCAACTTTCACTTGGAGGGCTGAACCTAA
TGGGAAAACAGATTCAATATTTTCTGAAAAATTTGAATCG
TTATCAGCTAAATCTAGTAGAGAAATTCTCGCCTTCAAAA
CTGGAGAAATTGTTAGCCATAGGTGGTTACCTGATGAATT
GTTGACAAAGCCAGTTAACTCTTGCCCAATGTTGATTTCC
TCAAGACTTTTTGTGTGCACTTCCTTAGATTTTAATTCTG
ATGGTTTCATGGATAATTCCAAAACGCTAGCCTTTGAGAT
TTTGTGTGTAATCGGCAAGAACTTATGGCTCTTGACATCG
TGATTACCTATGATTTTTACCTTGATGACATCGTCTTTTT
GTAATTACTCAACGGCTGTTTCTTATCTGTAATTTCTTCA
TACGTGTCAAACACTTCAGCAATGTCCACTCTGCCATGCA
AATTTGCCGCTAAAATAACATTCAATTGATTTTTCTTGAC
GCTCTTGATTTTTGCTTTAACAATACTACCAATAGACAAA
TCGTCCCAGCTTTTGATAGACGAATCAACAGGATCTTCGA
TATTAGATTCAACTTTCTTCTTCTCTTCTTTGACCTTTGG
AGCTTTTAGAGATAATAGGAATTTCTGGTTTTTGTCGTCT
GTTCTTAATAAATAGACGGTAACGGATTGGTTAATATAAA
ACGCCTTGCTGATATCAATATCCCTACTATCAACAGCGTA
ACTTGGTAAAACCAACCCAATGAACTTACCGTTAAATGCA
ACAAAGAGACCCTTATCAGAAATGGATTTAATGTAAGCGT
GCATTGGTACATCTTTATTTAGATCCTTAACATCATCATA
TGTTAATGGAAGAGTCTCCTTTTAGCGTCTTTAATCAGAG
AACTTTTGAGGGACATATTGAAAACGCGGGTTCTTGTATC
TTTATCAATTACCAAACCAGTCAGTTCAGTGCCGATTCTG
AGCTTTTTCAACTGAGCCCTATTTTGTTCAATTCTGGAAT
CAGAGAGATGACCAACGTAGATGACACCACGCAAGCCAAC
ATCAGGAATTTCAACAATAACAGAATCTTTGGTTTTTTCG
ATAACATGGACAGTAATGATTGTTCTGCCTGGAACAATAT
TTTCAATGGTATCTTTTGTTGGGCAGCCTGTTCATTTGAA
ACTTTGCATGTGGCAATAATTCTCCTCCTGTCAGCATCGA
CGTCAAGAAGTTTTACTATTACTGTTTGACCGAGTCTTAA
ATGTTCTTCTGGTCTCTTCACAAAGACTTCTGAGATCTCA
GAATTAGGTAAAAATCCCGATAAACCACCAAAAGGAAATG
ATGCAACCATTTGGTTTGAAAACTTGAATAGTTGCTAAAG
TCTTTTCATTTTTTCTTTGATATTTTGGCGTTTTCATAAG
TGGAAACCAGTGGTAATTCGTTGTCTTCAATATTAACTAA
TGATTTTTTCAAAGTGACATGCACATTACCTCTTGAATTA
ACTGATATAACTCTACCTTTAACCTTAGAACCTATCTTGA
ACTTCCTTTCTGGATAAACTAGCCTGGTATCTGAAATGTG
TAATGGTGGAACAGAAGCCTTAAATTGCCCGTTAAATATC
TTCAATTCAATACCTGAACTAGAGACGGAAGTTATTTCAC
AACTTGGTAATAATTCTCCGATTGGAATATCATTTGTTCT
TAGATACTTTAATTTTAGGTATTTTGGATCAGTGGACAAT
TGATAAATGTCATCAACAGGGCTATAACCAAGGACCCTGG
AACTTAAATTTTCTGAATTTTCAATTTCACCAACTCTTGA
AGAATGTACTTTACCTAATCTATCATCATCCAATGCTAAG
TATAGATATTCGGAATCACGCCCTTTAATGCTGCATGATT
CAAATGTGTAGCCGATAGGGAATGCATCAAGACCTTCAGT
AGATCTCAAAGCGTCTTCTAGTTTTAAAATGTGTGGAAGG
TTTGACAAAATCAAGACCTTGTCACCGCTTTTGTTTTCTA
AACAAGCAATAATTCGGCATCTAATACTAGAACCAATAAC
AAATTTATGCTTTAAATCTTCTTCGGAAAATGTTCTTAAA
TGTGATACGTTGACAACACCGGATACTAACCCAAAAACTT
TACCGGCAATACCATTTTTAGTGATTGATTCACACAATAA
GTCGACGATTTGACCAGGGATAATGGCATCAATTGAGGAG
ATTTGAGTAATTTTGTTTTTCTTGTCCGAAAAGTCTGTAT
TTACAACAATTGATCTGTCGGATTTTTTGGTGATATTACC
TAAGAAAACAGCCCCCGGCAATAATTTTTCAAAATTGCCA
AAATCCTTCTTAGCAATGAACCCTGTAAAGCCTGGCAGAC
CAACATCTAAGGTAGCACCGTGATCCTCGATGGATTTGAC
CGCGCATTGAATAGACGTGGATTTAACCAAATCTTCATCT
GCGTATATGTTGACGGATGAAGGTTCGATGGTTAACTCTA
TTCTCTTCTTTTGGATTTCTTAGTTGATGGTTCTAAAGAG
GTATTCTTGATGACAGAGCATCTTAGCCATTGACCAATGT
GAAAGTACCTTCTTAAATTAGGTAATTCATTAGATTTATC
TAATTTTTCATCTTCGTCGTCGGACGATTCGTATTCTGCA
TCTTCAACTTTGGATTTTTTCTCATCAGCAGCATCAGTAT
CACTATCCATATCTTCATCCAGATCTTCCAAAATCGAAGT
AAATTCTTCTGAGATATGTGTTAGGTTCACATAACCAGAA
ATTCCGTCTGTGAATGTTATACATAAATCTTGTTTAGTGA
TAGCAGAAATCTGACCAAGCAAAGAAGAGCCATTCTTCAA
CGTTTTAAAGTTGACATGTTCAATTAGTCCAGCTCTAGCT
TCATCAGAGTTTGCTGATGAGGCCTCGGAATCTTTAGAAG
TGGATTTCTTTGTTGTCTTCTTCTTTTCAAGGGTCTACTT
GCTGGTTCAGATGCTTTGACACTTTCATTACCAAATAACA
CATCACTTGCAGCTTCGTTAGCAACTTGTTTCAGTTCTAA
AGGAGTCAAAGCAGACGCACCACCCCTTGGAAAAGAGACT
TCCTCAGTGTTCCTTACTAATGATGAGGTAGAGGGCTGCT
TTGTGGAGTCTTCCCTCGAAAGTGGAAAATCTTCATCTCT
CTTTCTTTTGGTGGAAGCTACCATTTTGCAACAGTACAGG
TGTGTTTTTTTATATTAAACGGTCCTTGATTCAGACTGTA
GTAGTAGATACTAATAGCTTTAAATAAAAATGAATAGACG
AACCTTACTGAGCTTTCTTCAGTTGCTGCTAATGTATAGA
AGGGTTTAGCTCATCTCATCTTAAAATTTTTCAAAATTTT
TCGGAATCAGAAACGACTTAGATCACTTTGCACGCGGGCA
TTGAATGACTGGCCAATGTAGTGACAATAAACTCTCTAAT
GGTGAAATATGTACCGCGGCAACAAGTAAGTTTACGTCTA
CTAATAATTTGTTGAATAAAGTAAGCCCAGAAACAAGCAT
CCATCTGGCCAGAATAATGTTTTCCTATATGTACTTACCA
ATTATGTAGTTGAAAAATCATACACAAATAATAGCACTAT
AAATAACGAGCAGGATATTTATAAAAGAGTTTAACAACAG
AGTTCAGGATTGAATATTCTCAGTAACTGCGTAATACATA
TTGTTGGGATTTACGTTTTTGCCTTAAACCCTGTTTAATA
TCTGTTTAGCAAAATGAAAAGCATATGGAAACCTCTTACG
CACTGGAATTGATATGTTTTCTATTAATTAGGATAAACCG
CTGAACAAGAACCTTTTTCATGGCATATCAAACTTTTTAA
CATTGGAAAATTAGAGAATAAGCTCAAGAGAGAGATGTAC
TGAAGTAGTTTTTACCGCCGGATGAAGTGTTTCGCCTGCT
GTTTGTTTCGACCCTGTGTATATGACCATTTAGGTAAAGC
CACTTAATAGCCATCAAATATTGATCGAGTTCATATAAAG
CTAAAGAGTAGGAAATATACCATCAATGGTGAGCACTTAT
TTTTTTTGGATTTAGATGTGAGACATACTAAAAAAAAGTT
GCTATCAAGCCTATAATTTGGCTACGTTGTCTTCCGGTGT
TTTTCAATTGATTTAAGTTACAACACTCAAATCTGGGTAA
TTTGATCTTTTTTAATAATTATTTTAGTGACATATAGTTC
TTAGAGTTCGCAGATTTATTTTGTCATTTTTGGATCGGCG
TCTTATAAAATCAAGACATAATACATCCGCACATCGCGCA
TGTGTGGGTGTATATGCCCTTTCACGATTTTTAAGTTGCG
TCTCAAAATAGTTTCCGAGTTGGAAGCCTGAGTTTTCAAA
ACAATATAGGAATTAAAGGTATACGTCTTTGGATACATGT
TATTTGAAATGGGGTAGAACTAGCACAACTGAAACCAAGA
AAACACAGATCATAACTAACCGTTCAAGATGTTGATGCCA
AAGCAAGAAAGAAACAAAATTCACCAATACTTGTTTCAAG
GTATGTTTGCATTTTTAGGTGAAATATGCAGTGATATGCT
CCGAAATGGATAGCAAAGATGATAAATGAAAATACAATTA
AATTGAACTTGAATATCATTAAAAGTGGTAGAAAACCGAT
TGTTTCAAAAGATCTTTGTGGACAAGTACGGCAGTGCATG
AATCCGAAAGAAAAGTGCAACCTAAGCAGAATTCCATTAT
TTCACGCGTCCATTTTTATAATGTTTGAACTTTTGAGTCC
TTATAGAAATGCTAATATTATGATCAAAGCGATTATATCA
TTTACTTTACAGTTTCCGGAGTTTCCGTATTATTGCAAAA
GGACCACAAACAATTGAAATCATGATATCGTAAGAAATAT
TATTACTAACAAGGAAGATCATTGAATTACGATCGCATAT
CGAAATAGAAGGTGTTGTCGTCGCTAAGAAGGATTTCAAC
CAAGCTAAGCACGAAGAAATTGATACCAAGAACTTGTATG
TTATCAAGGCTTTGCAATCCTTGACTTCTAAGGGTTACGT
TAAGACTCAATTCTCATGGCAATACTACTATTACACTTTG
ACTGAAGAAGGTGTTGAATACTTGAGAGAATACTTGAACT
TGCCTGAACACATTGTCCCAGGTACCTACATTCAAGAAAG
AAACCCATCCCAAAGACCTCAAAGAAGATACTAAGTGCGT
TGTTACGTTTAAGTAAACTATTTTCTATTTAATATTAGAC
TATTCTTTATTTTGTTCTCTCTCGTAATATATGTGGTTTT
ATGCATCAAATAAGTTTTTATCACTTTATTTCCTTTTACA
ATGTGTATTATTGTAAAATACTCACAATGTAATCTATTTT
TTCAGGATGTGTTACGATGCAGACATGTTTTGTGCATGCT
CTTTAGCATTGTTGTGCATTTTAGATTGTCGTCGTTTGTT
TCTGTATGTGGTGTACGGATTATGTGTAACTGTATTAATT
GTTCAAGATTCATTCATAATATTAACTAATGATCCCTTCA
AGAACGCGCCATATATAAAATATTCAAAGTTAAACCTTCC
AAAAATCATAGCGTTTCATCTATAGGCACAGCAAATCATG
TCCCTGAGCTCCTGGAGGCAATTCCAGCTTTTCGAGAATA
TTCCCATAAGAGATCCTAATTTTGGAGGAGATTCCCTATT
GTACTCGGACCCAACACTTTGCGCAGCTACAATAGTAGAT
CCTCAAACTCTGATCATAGCTGTAAATTCAAATATTATAA
AAGTTGTCAAATTAAATCAATCGCAAGTAATACATGAATT
TCAATCTTTTCCTCATGATTTTCAAATCACTTTCCTGAAA
GTCATCAACGGGGAATTTCTCGTAGCGTTAGCTGAATCCA
TTGGCAAACCTTCCCTAATAAGAGTATATAAACTAGAAAA
ACTGCCAAATAGAGAACAACTATACCATTCACAAGTCGAA
CTGAAAAACGGTAATAATACATACCCTATTTCAGTTGTCT
CCATATCAAATGACCTTTCCTGTATTGTGGTTGGATTCAT
TAATGGGAAAATCATCCTTATTAGAGGTGACATTTCAAGA
GATAGAGGATCTCAACAAAGGATTATATATGAAGATCCAA
GTAAAGAGCCAATAACAGCTTTATTCCTCAATAACGACGC
AACGGCTTGTTTTGCGGCTACAACTTCAAGAATCCTTTTA
TTTAATACGACTGGTAGAAATAGAGGGCGCCCAAGTTTGG
TTTTAAATTCAAAAATGGCCTGGATCTAAATTGTGGATCT
TTTAATCCGGCAACAAACGAATTTATATGTTGCTTAAGCA
ACTTTATCGAATTTTTCAGCTCTAGTGGAAAAAAGCATCA
ATTCGCATTTGATCTATCGCTGAGAAAGAGGATATTTTGT
GTAGATAAAGATCACATTTTGATTGTGACTGAGGAAACAG
GTGTACCAACTACATCCATAAGTGTTAATGAACTGTCGCC
CACAATAATTAACCGAATATTCATCATTGATGCTAAAAAT
AAAATCATTTCTTTGAATTTTGTTGTTTCTAGTGCAATTA
TTGATATTTTTCAACCTCTCAGAGCGGTAAAAACATCACT
TATCTGCTAACTTCTGAAGGAGTAATGCATAGGATAACTC
CAAAATCTTTAGAAAATCAAATTAACATCATCATCCAAAA
GGAACTGTACCCTTTTGCTTTACAATTAGCGAAACAGCAT
TCATTATCACCGCTAGATGTTCAGGAAATTCATAAAAATA
TGGTGATTATCTCTTTAAAAGGGACTCAGGAAGGAAGCAA
CAGACCAGTACATACAATGTCTGGACGTTGTGGAAACTAG
TGAAATCATTTCAAAATTTGGTGTCAAGGAGGTTCCTGAC
CCAGAGAGTATGAGGAACTTGGCTGACTATCTGTGGTCTT
TGATCAAGAATTCTATTTCTCAACGCGATCATGTTACCCT
TTTGTTAATTGTTTTAATCAAATTGAAGGATGTTGAAGGA
ATTGATACTTTTATCCAGCATTTCGATAGAAAAGGCATTT
GGAATGAAGGTGTTGTGATGGACGATATGGATGATGTGAC
GTTTTTTATTCAGATAACGATTTTTTGATTTAGATTTAAT
CTTAGAGCTTATGAAAGAGTCAGATTTTAAGCGTCTCTCA
TACAGACTTGCAAAGAAGTATTCAAAGGATTCATTAATTA
TTGTGGATATTTTATTGAATCTATTGCATAACCCTGTAAA
AGCCATAAAATACATAAAAAGTTTACCAATTGATGAAACC
CTAAGATGCCTTGTGACGTACTCGAAAAAATTACTGGAGG
AGTCACCGAATGAAACTAATGCTTTACTGATAGAAGTATT
TACAGGGAAGTTCAAACCATCCACTTTTGAAGTGGATCTG
GACCGGAGAGATACGACGGGCGATTTTTCTGAAAATATTA
GAACAGTTTTTACAGTTACAAAACATTCTTCAACTACATG
AACTCAAATGGTACATCAGACGCAATGAGCGAGTCTTCAG
AGGCATCCCACGAACATGAAGAGCCTACTTATCATCCGCC
GAAGCCATCCATTGTTTTCAGTTCATTCGTTACAAAACCT
TTTGAATTTGTTGTTTTCTTAGAAGCCTGTTTGGCATGTT
ACCAGCAGTATGAGGGTTTTGACGAAGATAGGCAAGTAAT
TTTGACTACTTTATATGACTTATATTTGAATTTGGCGCAA
AATGATGTACCCGAGCGTATAGACGACTGGCGTTCAAGAG
CAACTGGCGTATTGCGTGAGAGCAATAAATTGGTGTATTC
TGCCGCAAGTAATAATACTAGCAAAAGGGTGGATAACTCA
ATAATGCTGTTAATTTCCCATATGGATCAAAGTAGTGCTT
CAGCAAAGATAAGACGAAAATTGACATAGCTTCATTTGCC
AATGATAACCCCGAGATGGATTTGCTGAGTACATTTAGGG
CTATGACGTTAAATGAAGAACCAAGTACTTGTCTCAAATT
CCTAGAAAAATATGGCACAGAGGAACCCAAGCTCTTACAA
GTAGCATTGAGTTACTTTGTTTCTAATAAACTAATCTTCA
AGGAGATGGGCGGTAATGAAGTACTGAAAGAAAAAGTATT
GAGGCCAATTATAGAGGGGGAAAGAATGCCACTGTTGGAT
ATAATTAAAGCGCTATCCCGTACAAATGTAGCCCACTTTG
GGCTGATACAAGACATCATTATTGATCATGTCAAAACCGA
AGATACAGAAATCAAAAGGAACGAAAAACTAATTGAATCT
TACGATAAAGAGTTAAAGGAGAAAAACAAGAAGTTGAAGA
ACACCATTAATTCAGATCAACCTCTCCACGTACCCCTGAA
GAATCAAACGTGTTTCATGTGTAGACTGACATTGGATATT
CCTGTAGTTTTTTTTAAATGTGGTCACATTTACCACCAAC
ATTGTCTAAATGAGGAAGAAGATACTCTAGAAAGCGAGAG
AAAGCTCTTTAAATGTCCCAAATGCTTGGTGGACTTAGAA
ACCTCCAACAAACTTTTGAAGCTCAACACGAAGTAGTTGA
AAAGAATGATCTTTGAATTTTGCATTAAACAGTGAAGAAG
GTAGTAGAGACCGTTTCAAAGTCATAACAGAGTTTTTAGG
TAGAGGTGCCATCAGTTATTCTGACATCACTATTTAATGA
TGGATCATAACGATCTATTGTCGCCGCCGCGTCACAAATG
CGCCCCGAACTTGTCGCGAAGTTAATCTGAAACATATATG
TTACCTACTGAAACAGCGCATGTTGGAAAAGACAAAGGTG
AAGACGAAGTTGTATATTTAAGATAGACCCTTTATACATC
CTTTTGAAAAAATTATTAATGTGGCAACCGTCTTTTATTT
GACAAAGTATCTTTTTTTCTTTGTGAAACCAATTTTAGGT
TTTCTTGTTATAGTAAGTTCTTAAGAAAAAGACAAGAAAA
CCCCTTGCGATGTTTAAGACTTCATATAACTTGTACGATT
TGAACTATCCGAAAAATGATTCATTAACGCCAATAAGAGA
CTACAAAAATGACTATTTTCATAAAAATGATGACAAATTA
CCAGAAATTGTTAGAAAACCTACGAGAAAGTTATCGAAAC
ATGAAAACAAACTCAACGATAAAAAATTCACGAATAAACG
ACCAGCAAGTCTGGACTTGCATTCTATAGTGGAGAGCCTG
AGCAATAAAAAAATTTACTCTCCTATTAACACAGAGATAT
TTCAAAATGTCGTGAGACTGAATTTGAGCCCTCAGATTCC
CAATTCTCCTCACGAGGGATGCAAATTTTATAAAATCGTA
CAGGAGTTTTACCTCTCTGAAGTGGAATATTACAATAATT
TGTTAACCGCAAATAACGTATACAGAAAGGCATTGAATAG
TGATCCAAGATTCAAGAATAAACTTGTCAAGCTTGATTCA
AGTGACGAGCTATTGCTTTTTGGGAACATTGACACTATTG
CGTCAATCAGCAAAATACTGGTAACGGCAATAAAAGACCT
ACTTTTAGCCAAGCAACGTGGGAAAATGTTGGATGCGAAT
GAATGGCAAAAGATATTCACCAAAAATGAGGTACAACAGC
AGCTATATTCAACTTTTGATATTTCAGAGGCGTTCGAGCA
ACATTTGTTAAGAATCAAATCCACCTACACAAGCTATTTT
GTTAGCCACCAAAAACAAATGGAACTATTTACTACATTAA
GGATGAATAAGAATCATTTTTTTAACAAGTGGTATGAATA
TTGTTTAAAAGAGAGTGGATGTATAAAGTTAGAGGACATA
TTGAAAAGCCCGATGAAAAGACTGACTCAGTGGATTGATA
CTTTGGAAACTTTGGAAAGCTGTTACGAAGATATTCTTTC
GCCAGAATTGGGCTTGAAACTAAGCCCGACAAGAAGAAAA
TATTCTTTATTTTCCAATAAGTTAGAAACCGAGGTCTCCG
AGTATAAGAGTAATTCCATGTATAATTTCAGTTTAACCCC
ATCAGAGATTATACAAAGTTATGATGAAGATCAGTTTACA
CACCTTTTAAAACCCCCAGACAAACAAAATAAAAATATAT
GTAATGCATCTCGACAAGAGAGTAATTTGGATAATAGTAG
AGTTCCTTCTCTTCTTTCTGGATCATCGAGTTACTACTCA
GATGTATCAGGGCTAGAAATTGTCACTAATACTTCAACTG
CCTCAGCTGAGATGATAAATCTAAAAATGGATGAAGAAAC
AGAATTTTTTACATTGGCAGATCACATCAGTAAATTCAAG
AAAGTAATGAAAGGTTTGTTAGAATTAAAAAGAATTTATT
GAAAAACGATCTGTCAGGCATTATTGATATCAGTTTAAGA
AGAATAAATGCATGGAAAAAGGTGATCGAGTGCGAACGCC
CTTCTGGTGCATTTTTGCGCACGATAACTTAATATCGACC
ATGTGTTCTTCGTACATAGATAAACTGCATGAACAAAAAA
TCAAGTAACAATTTTGAAACTCACAGAGCTCGAAACAGAT
GTGATGAACCCACTTGAAAGAATCATAGCCCATTGTACTA
CCGTTAAAAGCAAACTAAAAGATTTGCAAGCTTTGAAGAA
AGATTACATGTTATTTTTACAAGAAAAAAAAGCAAATGTG
CGAGATATTAAACGTGACTTGTTGGGAATGCATTTCCAAA
ACCTGCAAAACCAGATGAAAAGGGAATTACCGGTCTTTAT
TACTTTGATCCACGATACTATCGAATGTATCTTGTTGAAC
TATATCAAAGTCTTCTTAAAATATTTGGAAATCATTGCTG
GTGGAAAAAATACCTGCAAAAGATCTTGAAAATATGTCTC
TTAATGACTCTATAGCTACCGGCCAAATTAAAAATCTTGA
TATTTTGCAGTGTTATTCTAAATCACGATATATGACAAAA
CGCATGGTAAGAAAAGATTGGCCTTTCCTGGAGACCCTAG
TGGAAGCCGTGTTGTCAGAAAACTTTTCGAACTTTAACAA
AAGAGTATATTTAGCTTATAGTTTTTAGAATGTTTTGTTT
TCTTTTTTTATTAAAGTAGTACTACTGCGCTGGAGCAGTA
TATATGTTGAACTATAGTCAGTCACCTATAATTTGTTTGC
TGGCGCGAAGGAGAAAGAAAATTTTAATTAATTCATGAAA
AGCCTTAAGAAAAAGTTTAAGAGGAAATGAGCAAATAGAA
GGCAAATAGAGGGTGAAAGCATTATGGCCGACATCAATAA
ATATATTCCGATGGTTGACGCTATTTTGAGCGTATCCAAC
CCCGATGAAATAAGCCCAAAAGGGTGAGGAAAGCCCTGCA
AATTCTCTATTCAGTTAATTTGGATTCACAAAGAAAGTTA
ATTAATGAATTGATTCTTGAGAGGTTCGGCGATATACAAG
AAAACCCAAGAGTCTTAATTCCGAAGAACGACCTCATTAG
TCGGGATCAAGAACTATCTTTGAGGTTACAGAAGGAAGAA
GAAAGACCCTTGAGGTCTACGAGGAAAAGGAAAGGTAAAA
GTGAAAGTAAATCTAAAAGGAAGAAGAAAAAGAATGATAG
TCCTGATTCCAACAGCATTTCCGTCCGCAAAGTTCTGTTG
TCAGCTCCTTTACAAAAGTTTCTAGGATCTGAAGAACTGC
CACGAACGCAAGTAGTGAAGATGATATGGCAGTATATCAA
AGAGCATGATCTTCAAAACCCAAAAGATCGTAGAGAAATT
CTATGCGATGAGAAGATGGAACCAATTTTTGGCAAAAAAA
TGACGATGTTTTCAATGAATAAACTCTTAACTAAGCACTT
GTTTAATCCCGATGAAATTGTGAAACATGAAGAGGAACAA
AAGCAAACACCCGAAAAAGAAATCAAATTGGAAAACGAAT
CTCTTCCCAATTTAAGCGGTTGATCTTGGCTGTAGCACTT
ATACAAATTTAATGATTTTTTTTCCTCTTTGATGACATGT
ATAAAGCACACTGCACCTACTGTATTGTACTTGAAACAGG
TAAATTAACAATTAATGTAGCATTAGTAATAAATAATTTC
ACTTCACGGCGTTAAAGAAATACTATGGCAAATTCGATTT
GAGAATTTCGTCAAATTCTGATGATATCAATTAATGGCAT
ATTTTTTTTATTTTTTATCTGGAGAAAAAATGTAAAAATG
ACAGCAGCATCAACAATGAATAAAAGCAAGTACAATAGTC
GTAAAGATCTATATTAATTTCATGGCAGCACAATAATACA
CGTTGTTTAAATTAGTTAAAGTGTCACTCCTTGCTTATCG
AAGGAACTATCGATTCCTAATTATGGCAAGGCAAGGGAAC
TTCTACGCGGTTAGAAAGGGCAGGGAAACTGGGATCTATA
ATACATGGAATGAATGTAAAAACCAAGTTGATGGTTATGG
TGGTGCAATTTATAAAAAATTTAACAGCTACGAGCAAGCG
AAATCTTTCCTAGGTCAACCAAATACTACATCAAACTATG
GAAGTTCAACGCATGCTGGAGGGCAAGTTAGTAAACCTCA
TACCACTCAAAAGCGAGTTCATCGAAGGAATCGGCCACTT
CATTATTCCTCCTTGACATCGTCATCAGCATGTTCATCTT
TAAGCTCTGCTAATACAAATACCTTTTATTCAGTAAAGAG
TAATGTTCCAAATATCGAGAGTAAAATCTTTAACAATTGG
AAAGACTGTCAAGCCTATGTCAAGCATAAAGGGGTATAAC
CTTCAAGAAGTTTGAAGACCAATTAGCTGCGGAAAACTTC
ATTAGTGGTATGAGTGCGCATGATTACAAGCTCATGAATA
TATCCAAAGAAAGTTTTGAATCTAAGTATAAGCTTTCTAG
CAATACCATGTACAACAAGTCTATGAACGTTTACTGTGAT
GGTTCAAGTTTTGGAAACGGCACGTCATCTTCAAGGGCAG
GTTATGGTGCATATTTTGAAGGAGCGCCAGAGGAAAATAT
TTCAGAACCCTTATTATCGGGAGCTCAAACTAATAATAGA
GCTGAAATCGAAGCAGTATCAGAAGCTTTGAAGAAAATCT
GGGAAAAGTTAACTAATGAAAAGGAAAAAGTAAATTATCA
AATCAAAACTGATTCAGAGTACGTAACCAAATTATTAAAT
GACAGGTATATGACGTATGATAATAAAAAACTTGAAGGGC
TACCTAATTCTGATTTAATTGTTCCTTTGGTGCAGAGGTT
CGTTAAAGTTAAAAAGTACTATGAGTTGAATAAAGAGTGC
TTCAAAAATAATGGTAAATTTCAGATTGAATGGGTAAAAG
GACACGATGGTGATCCAGGAAATGAAATGGCAGATTTTCT
GGCGAAGAAAGGAGCATCTAGACGATAATGCTGTTTTTGC
TTGGCTTCTTACTGGACCTGTTGTACCTGTAATAGAAATA
TATATTTTATATCTTTTGCATACATATACATACATCAGCT
ATTTGGTTTTTAACTTACCCGATAACTATCTATAAGCGTG
TCACCATGATATTTGCCTGAACCTCGTCCACAGTTGATTG
TGTTTATTTTTACTTTTATTCATAGCTATTTGATTTCAGT
TTCAGCTAAACGTTCAGCAAGATCATCTACTTGTACTTCT
AGCAGTTCCTTTTCAAGCCTTTCCGTTTCAATTTCTTCGA
GTTTTTCATCCTCGTCCTCGTCTTCCTCGTCCTCGCCTTC
CTCATCTTCACTATCGACCTCTTCAAAATCGTCAACCTCT
AAATCATCAAATTTGCTTTGGAGCAAATCTAAAGCATCAG
AATCTTCATCTAATCTGTTACCATTTATTTCTAGCTTTTC
CAATTCAGGTAAATTTCCCTTTTCCATAGCCGGTAAGAAG
GATACTTCAATGGTTTCTTGAGCCATTTCATTATATTCGA
ATTTCAAGACATGCAAATTGGGGAATTTAACTTCGGTGAA
TACTTTAAAGACTTCATCTGAACCAGCAGTTTTCAAAAGA
CAGTCGTTCAAATTCAATTCAAATAAACTATCCTTCCATG
TAGGCAAGGCCTTAGCAAGGATCAAAGAAGCATGTTTCGT
GAAAGTATTGTCTTGAAGATCCAAGATTTCCAAGTTTTTC
AAGTACTGTAAACCGTAATGAATTAGCGTGGCGACACCTT
TAGGCCTAATACCATTTTGGTACAGCTTTACGACTTTCAA
ACCTTCGGAGTGGCTTTTCAAACCCAGAGCTAAGTAGACT
GCGGATCCATTCTCTAATCTATTTCTACCACAGATAAAAG
TTTCCAAAAATGGTTTGGAAGCAGCTTTCTTATTTTGAGC
GAGATGAAATAGGGCCTTACCAATCCTTTCACCAGCAAAA
GGGCCCATACCATTGTTACTTAAGATCAAATGTTTGATAT
TCACGGCATGTGCAATGTAATCTTCTAGTAACTCGATTGT
TCTTAGCCCAAACGCATTATCAGAAAGGTTCACAATCTCC
AAGTGAGGACATTTCAACAGAACAGGCAATAAAAACTTCA
ACGAATCAACGACTTCGTCAACCAACCTCGAAGTGTATAA
GTCAGCAAAATTTACTTCAACCAAAGATTCCCTGACCTGT
GTATTTTCAGCGATGCATTTAGCTAATGCTTCCGAAGCTT
CAGTACCGATTGTATTCCCTGAAAGGTCTAATTTGGTACA
GGTTTTCAAAGCTGCCAATTCTTCCAGGTATGGTTTGATA
TCGTCACTGGTTGTTAACTTGAGTGCCTTCCCAGAGATGG
AGTAAACTTGTTCTTCCTCGTGCTGAGGAACGAAGTGCAA
GGTAGCCATAGCTAAAAATCTGTTTCGAAAGACAGCCTGT
TAAAATGGCCTATATTCACCTTTTACCGTGATATTATGCC
TTTGATCAATATCTTCCTAATAAATTTTTTCCATTAATTG
TCCCACAACGTGCATAGTGACATGCATTCCATGACCAAAC
TAAGAGCTTTAAATCAAAAGTAGAATTTGACATTATGAAA
CAACACGACAACAAGAAAAGACTAGAGGACTTCACAGACC
ATTATGAACGGCGGAGGCAAGAATGTTTTGAATAAAAACT
CAGTGGGCTCAGTATCAGAAGTTGGTCCGGACTCAACACA
AGAGGAAACGCCACGAGATGTCCGTCTTTTGCATCTGCTC
CTCGCATCACAGTCGATTCATCAATATGAGGACCAAGTAC
CGCTACAATTGATGGATTTTGCACATAGGTACACACAAGG
AGTCCTTAAGGACGCGTTGGTTTACAACGACTACGCTGGC
AGTGGAAATTCTGCCGGCAGTGGATTAGGAGTAGAAGACA
TACGGCTTGCCATTGCAGCGAGAACACAATACCAATTTAA
GCCTACGGCACCTAAGGAGCTCATGTTACAGTTAGCTGCG
GAAAGAAACAAGAAGGCATTACCTCAAGTGATGGGTACGT
GGGGTGTCAGGCTTCCCCAGAAAAATATTGTCTCACAGCG
AAGGAGTGGGACCTTGAGGACCCAAAGTCTATGTGAATGC
ACCGCTTATATATCATAAGTACACTAAATCAAGTTCTTCC
GGAAGATGCGTCATGTAGAATGCATAATAGAGTAATATAC
ACTAAATAATGCGCTAGTCGTGTATCGTGATCATGTTCTC
TAATGTTCTTTTTCCTGCCTGCCCTTTCCTACATGGAAAG
TTAGAGAAATGAGATCTACACGATAATGTAGTAACAAATG
GACCCTTAAACATCTCAATTCATCTTCTTGAGAGCACTTT
CCGCGCTGTATTGATTTTTAGAACGTGAAAAGGATAAACT
GAAAACTTGAAGTCCTAACCATGTTGTCTCAAACCTCCAT
ACCGGAAGTGAAAGAAGACGTGATAGGCTATGCGCTACAC
CAGAGGAGAGCCAGAGTGGGACAATTCCAAGACTTGGGTC
CGCCTGATTTAATTACTTTGATCAAATCGTTACCTTCATC
CTCGAGCACAACAACTGCTACTGCCTCCGCCAACGATAAC
GGAGCAACTTCAAACATCAATGGACAAGATCCTACGACCA
TAGTTACGGAGTTACATTCCCATGACAAATTAAAGGGGCA
GATCGGCACTTTCTTTTACTGTATGGGTATCGATACTTCG
GATCCAACTTCTATTACAATCTTTGCCAAAAGATAACCGA
TCTTTTCTTAGACACGCCCCAAATTTGGTTTGGTAAGAAG
AAGCACTTTCACGTATCGAAGATTTCTATCAGTTCTTGGA
ATGCGTTTAGGAAATATGATGTTAACATTATAGTTCACAT
TCCAGGAACTGTGCAAACCTACATTATAAATAGCGACGGT
GAACAATCGCAACTTCCCTCCGTGGCAGAAGCGTCATCTG
GCCGCAACTCACAGGATTTAAACGTCAACATGATTTGGGC
GGAAACGTTTATGAGTGGTATTGTACGTGACATTATGATT
ATGAAAGATAATCGTGCGGATGGAGAATCCCAGAATTTGG
TAGAAACACTAATTTTCAATCCATTTACCTCGGGTGAGTT
GGAAGATGTTGCCAATAACTTTATTAAACTGTTCCCCTTG
GTCTATGAAAAAGGTGTTTATTTAGATGCACCTACTCACG
TTTTAAATCCCTCGTTAACCAATAATTATTTAGTGGAAAC
TTTAGTGGAAATAGTTAGGTTAACTAAGAGTTTGGAAGCA
TGTCGTAAAATGCTCAAGAAGTTAATAGAAATTCATCCAG
AAGCAGTAATAATATTAATTCGTGTTTATTTTGCGTGCGA
TTTAGAGATAGATGCAGTTGACCTGATCAACGAGCAACTA
AATTCCCCCTCTTCGTTCTTAGCCGACGATTCAAAGACTA
GCCATATCCAGCTAATCTTCAAATCCGAATTATTAAGTAT
TCAAAGTGAATTCTTACTGGATGTCAAGAGAGATTACAAG
CTTGCTAAGGAAGTAGCCATGGAGGCTGTTAACTGTGCAC
CAAACGAATTTAAAACTTGGTATTTATTGACTAGAATATA
CATTAAACTAAACGATATGTCAAATGCCTTGCTATCGTTA
AACGCCTGCCCCATGTCACAGGTTAAGGAAAAATACGTTC
TTAGAAGAATTGCGCCTATTACTTCAGATGAAAATCTTCA
TCTGCCATTACCATTGGATGCCTCAATTGAGGAGATTTCG
TCATTGAACCCCATGGATGTCCAGTTGGAGCAAAAGTCCG
CAGATCCAAACCTAGTCAATCTCTCTGCGTCAAGTTTAAA
GTCTACTTTCCAACTAGCCTATAAATTATTGACAGAAATT
GTCCAAATAACAGGATGGGAGCAGCTGTTGAAATATAGAT
CAAAAATTTTCGTTATGGAAGACGAGTACCAAGGCTCCAC
TTCTTCCATTGATGAAGCAGAAGTTCGCGGTAATGATATA
TCCAAAATGAGATCAAAGAGGCTATGCGAAAGATGGTTGG
ATAATCTCTTCATGTTACTATACGAAGATTTGAAAACTTA
CACCGATTGGCAATCAGAGCAATTGTATTTTGATGCTCAA
AACAGTAAATATCACAAATTAACTGTTGAATGGGAATTAT
TCGGCCTTTGTGCGAAAAGACTGGGACATCTTCCAGAAGC
TGCGAAGGCTTTCCAAATTGGGCTTTCCCAAAGATTTTCT
CCAGTATGCGCAAAGAATCTATTACAGTTTTACATTGACG
AGCATAAGCGTATTAGGAGGGATTCAGTCTCAGCAAACTC
CGAGTTAACCTCTTCTCAAATATTGTCAAGTATCAATGAC
ATCGACAGCTCAATCATCGATCTAGTAGTCAAGATTTGTT
GCTGGAATCATCGTTGGTACATCGAGTTCTCAATAATATT
AATAGATGCTCTGAGTGTTGCAGTACAAGATATGGGCATT
ACTAAAGTACATAATGAAATTGCCTCTAGATTTTCTGACC
CAGTAGCCCAATTGATTGACGATAACATTCTAAATTTTCT
GAAGAATTTCACGAATGACACTTTCGATAATTAGAAAAAG
ATGAATACAATCAATAAAAAGGTGAAAGAAATCAATTAAC
AAGAAACGGGTTATGTATTTTATGTATGATATCCTGGCAT
TGTCATGTATAGGTCACCTTCTTGGGGAATTTCCCATTTT
CAAGTTATTCTGCCTCTAATGCGATAACCGTAATCTTAAA
TTGTTTAATTTCTTTTCACAATCTGAGCCACGCCCGAAAA
AAAAAACAATGTAATCCGCGTAAAGCGAAACTGAGTATAA
CCCAAAAATAGAATGTAAATTAATGAAAAGCCCATTTCTC
CAAAAGATCAGCTTTACTCAAATATCTAATTAAGTAATTG
ACTGTGTACATTGTCCTTTATCTCATTTTGAATCACCTTT
ATTAATTTTTGGTTGTTATATAGGACGAACAAATTAGAAC
GAAATCATATCCAGAACGCAGATATGATCGTCAATATTAG
TGCGAAGATGATCTTATCGATATGCTTTACGTTTCTGTCA
TTTTTTAAAGCCACTCATGCCATGGATTTGGATACTACTA
GCAAAACGTCAATTTGTGATGCGACAGCGTTAATTCAAGG
TGGTATGCTGGATTACTATGAGGGTACTAGATACGGTGGT
ACCGTTGGGATGTTTCAGTCACCATACTATTGGTGGCATG
CAGGGGAAGCATTTGGTGGCATGTTGGAAAATTGGTTTCT
TTGTGAGAATGATACATATCAAGAATTACTATACGATGCA
CTATTAGCGCAAACTGGTTCCAATTACGATTATATCCCGT
CCAACCAAACGATGGTTGAGGGGAATGATGACCAAGGTAT
TTGGGGTATTACTGTTATGGGTGCTGTCGAGAGAAATTTT
ACAGACCCCGGTGACGGCAAGCCAGGTTGGTTGGCAATGG
TACAAGCTGTTTTCAACACCATGTACTCAAGATGGGATTC
AGAGCACTGTGGCGGTGGTCTGAGATGGCAAATTTTCACT
TGGAATAGTGGTTATAATTATAAAAATACAGTTTCAAATG
CATGTTTGTTCCAGATTGCGGCGAGGTTGGGCAGATATAC
TGGTAACACTACATATTTGGAGGTTGCTGAACAGGTTTTC
GACTGGCTAGTGGATGTCGGGTATGTGGTTCTTAACGATA
CTGCAAATGTCTTTGATGGTGCTGAAATTGATACAAATTG
CACTGATATTACAAAATTGAATGGACTTATAATCACGGTA
TCGTGCTTGGTGGTCTTGCATACATGTATAATGCTACAAA
TGGAACAGGTGAATGGGAGACCAGTTTGACAAAAATTCTA
AATGGTGCTAAATCTTATTTCTTCAAAGATAGTATTATGT
ACGAAAGCGCTTGTCAAGACTATGGCACCTGTAACACCGA
TCAAAGAACATTCAAAAGTATTTTTTCTCGTATGCTTGGT
CTTACAAGTGTCATGGCTCCCTTTACTAGGGACACAATTG
ATGATTTGATAAAAACAAGTGCTGAGGCCGCTGCAAAATC
ATGTAATGGTGGTACAGATGGGCATACATGTGGTTTAAAT
TGGCAGAAACAAACCAATGATGGCTACTATGGATTAGGTG
AGCAAATGAGTGCTCTAGAAGTTATTCAAAATCTTTTAAT
TCATGACAGGCCAGCTCCATATAAGGAAGATAATGGCGGT
ACGTCAAAAGGTGACGCGAATGCCGGTATGAACTCATCGA
CCACTAACGTGCTACAAAACAATTTAAACATTAAGAAAGG
TGATCGCGCTGGTGCCGCTATCATCACAGCAGTCATACTG
AGTGTGCTAACTGGTGGGGCTGTGTGGATGCTGTTTTAAA
TGTGTCAAACTAGGCTCAAAAAATTTTATTGTATTCTAAT
ATTTAGGCTATCCTTTTCTTTCAGTAAAAATGTTTATGTG
CTACATACAAAACCCTTCATGATCAAAAACTGATTAAAAT
TTAGAGAGGAACAATTGTTTTTAAAAAAAATACTAAAAAA
CACTCACGATGGGGGTCGAACCCATAATCTTCTGATTAGA
AGTCAGACGCGTTGCCATTACGCCACGCGAGCTAGTCATA
TGTTTCTTTCGTCTTTTTCATCTGATGACATTCTAGTGGA
ACATTTATGGTAAGATACCGATTCCATTTTAAGGATTTCT
ATACCCTCGAGGAGAACTTCTAGTACATACATAATTTTAT
AGCTTTGACCAACAATGGAATCCCAAAAATTATCAAATTT
TTTATCAAATATTCAAATATATCAAATATTCTAATGTTTT
ATAAACGTTTTATGAATGACATATATGCGATAATTATATG
GCTAAAGAAAATCAATGCAAGTTCCATCATGGTTGTGTAA
AAGGAACGTTTCAGCTTGTATCTGAGAATTTTCTTTTCTT
ATTCTTTTGTGAGGGATCTTTTAACACAGATTCACTCCTA
GGAATGGCAGCTCTTTGTTTGGCGTAAAAATCTAACATTT
TTTGTCACGAAGAGCATTTTCTGCAGCCCTAATACCCGCA
ATTTTGATATTTCTGCCCACACCGGTCCCTAAAACTGTTC
CATCACCTACTCTGCACTCAACTATGGAATTAGGATCAAC
TGCAGTGGGTTTTTTTACGGTAACATAATGTAGACGTAAT
GAAGCATAGCCAATCAAAGAGTAAAGCTGCCTTTTAGCAT
TCATATCAAGTTTATCCGTCTTCTCCAAGGCAACTTGATT
ACGGGTAGCCTCCTCAATGACAGGTTTGGCAAGCTTTCTT
AACCATTTTCTTATTTTGGGCAAATTATTCCTTGGATCAT
CTTCCATCAAGCCGCCAATGTAAGCTTCGAACACATCTGC
ATACAGTTTTAGTTTGCCGTTTTGAAAATTGGAATTTTCA
TCCTTCAAGTCAAAATTTGTCTTAAGTTTCTCATGGAAAT
TGTACATTATTGACCATTGTTTGATCTGTTCGTTGCTTAC
CAAATTCATCCTTAATGTTGATAACTGACCCTCGCTGTAA
TCGGGAAACTTGTTATAAATAATTAATGTCATAACAGAAT
TTAAGATCGAATCGCCTAGGAATTCTAGTCTTTCATTATG
TGCGTTGATCATTTCTGATCCAGACAAGTAAACTTTATCC
TTTATTGTGGATTTGTGAATAAATACCCTGGCCCTAATCG
CTAAATCTTGAATCTCTGGTAATTTTGGAGGCCATTTTGT
TGCCTTGACGATATCACCAGCCTTTGTTGGGTCATAGCTA
TCTTCTCCTTCGTCTTCTTCTTCATCTTCCTTTTCATTTA
AATTTTCGTACACATTTACATCTATTTTCTCTCGCTTTTC
CCTTTTAACTTGTTCTAGCTTCTCTAACTTTTCCATATCA
GCTTTACTGATTTCTTGCAATATAGGTTGCTTTTGTTCAG
TATCAAATTCATTTTCATAATCAGTAATTTCTGTCAAAAT
TGCGTCTTTTTAAGATCATGTAAGGTTTTTAATTCAGCTG
CCAGTTTTAATTGATAACGTGATAGAGAAGGAAGTATCTG
AACAGGCACTCTATCTTGATTGTTAACGGCTTCATTGTAA
GCTACCAAATTTGGTGAAAGTTCAATTATTTTATTGTAAG
ACTCCACCAATTTTGTCACAGCATGTTCTAGTTGAATCAC
CTCAAGATATTTGTAATTTGATATCTTAAGGTTGCCTTTC
AAAAGCGTCTTGGTATTGATATTTTCGCGCTGCTGTGAAC
CATTTTCGTTATCTAGTTTATTATCATTCTGGGTTTTCTT
TTTACCTGCTACTTTTGAGCCCATTGTTTTGAAAAGCTTG
TAAATAGGACAGTTTTGCTCTCTTCTATATGCGCATTTAC
TTGCCTCACTTTGATCGAGCAGGATTCTCCTGAGAGTGAC
TATATGACCTGATAATGAGATAAATTTTGCGATGAGCTCA
TGAAAAATTTCAGCATGGTTTAGGGCCGCATTTAAAAAAG
AAAAAAACTCGTACGTGAGAAATAGTACCACATGTAAAAT
TTTGTAAAACTGAAGTACCTATGCGATATTTAGTAGTTAT
TTCAATACAGTATATAGTTGCTTCTCCGATTCCTCTTCGT
TTCTCTCAAGTTTTTCTTCTGCGCTTGTCACTTCGGATAT
GTCTTCCTGGAAGTGATCTAACTTATGCTCTACTTCATCA
TCGATTTTGTCATCTTGGCGCCCATTTTCCGCATTCGCCT
GTGTATCCTCTTTTGAATTTTCAAATTCAGGGGTTTCAAA
TGAGATCAATGCGCCAAAATAGTTTCTACCCTGTTTCTTG
GACCTTGAATGGTGATTAGGGATTATTTTTCCGTAAACGT
CGCCTTTTAAATTCGTTATATCCCAATTCAAGCCGGCAAT
TTTCAGATCAGGATATCCCGTAGGTAATCCAATGTCTTTC
ATCTTCATACACCATGGTGGTAGTTGACCTTCGGGTAAAT
TCATTATGGCACGAAGCTCTTGGCTAATTCTCCCCGGTCT
CTTATGATCAACCATTCTTTTCCAGTTCGTTTCCTCGAAA
AGATTCCTATTTTCATAATAGACGTCACCGAAGCATAACA
AATGGTCAGGTTTCCAGTTGGCTCCTATCTTGAAAAACAC
ATCGTGTAACTTCTTGTAATCCAAATCCAAGGCGCCCATT
TTCGGCTGCACTCTTGCTCTTGAGGCCTCCTTTAGTGACT
TTTCATCTTGACCATCCAGTCCGCTTTGCGGAAGCGTCGA
TCTCATTTGTTCTATATTTGTCTTCTTGATAATGTCAGGA
AGTTCAAAAGGTCTTTTACCTAACAGAGAACGGCCAGATA
GATATTCCTTCTTGGACTGCCAGTGGCTTGGAACAGGAAT
GACATTTTTGGTGCACTTAATTGACGCTAGTAAGCCTGGA
TATCTTGCGTCACAATCGTACCATTCTATAATTTGAGGAT
ACGGTACCTGGCTTTTTAACTGCGAAAGTGAAGGTTTTTC
AGTCTTCCTACGTTTTCTTGCCGATAGATGCTCCTCAATA
CCATCCGAGGGTGTATCCTCCAATTCATCTTCTGCTGTAT
GCTTTCTGTTCATAACTGGGTTTTTCTCAACAATAACGAC
ATGATTGTTCTTTTCATCTTTCGTGATTTCCTTCGGCGTA
TCATTCTCTTGCACTTGAAATCGTTGTAAAACGTCTTTGA
ACTCTTTTTCTAACTTCGCATCCACTACCTTATTCGTCTT
TCCTTTGCTGTTAGTCACCCCACCCTTTTTCTTTTGCTCA
AGCCTTCTTGCATCAATCATGGCGGCGATCTCAGCCTTAT
TATTTACCACAGACGCATTCTTATTTTGGTTATTTCCGGA
ACGCTTCCTACTTTTGGTTCTAGCCATTTCACCACTATCT
TTATGATCTGATGCTCTGCCTATAGATATATACTCTGTAT
GCTACTGCCTTCTTAATACCTTTCTAAACAATACCAATAT
ACTGTATTGGATTTCTATATGGTTGAAAGTTATTATTCTT
GCAATTATAGCCCTGTAATGAAGCTGCGTGATTGGACCTG
TGCCCTCTTCTTCCATTACTTACCCTATCACTTTTCTTTC
TCAAGACCTAGGTCCTGTCGGCAAATTCCGCTGCAATAAC
GCGAAGATCATGACTTTTTTCACTCAGAAGGCAGAGAATC
ACGATTGATAAAGATCACGCAAAAAAAAAAAGATGATTGG
CTAAATGCATAGGGCGACAAACATGGGCCCTTCTTTTGCA
CTCATGTTTTAGCTTCCTTTGTCCCATTGTGTAAACTTAT
GACAAGATATCGCACTCTAAAAAAAAAAAAAGAAAAAACG
CATTAGCCTCTTGCATGGATCTTACCTTCTGTAACATTTA
TATATCTCGAGAAATCTACGGACATTTAAAAAACGCTGTC
AATACAATCTTCTAGATATTCGGATTTGAATTTTGCAAAA
GTCCGAAGCTGCCCACCTCAAGTCATTGTTTCAACTCGCT
TACGGTATATATATCTACTTTCATTGAGATATAAACAGCG
CTGATACAATCTTTTTATATAAGTCTTTTGTACAAATAAA
GCTAGGAAAAGCCCGACGTCATTATAGCTATGCCATCTAC
CACTAATACTGCTGCAGCAAACGTAATAGAAAAAAAAGCC
AGTCTCGTTTTCTAATATCCTATTGGGTGCCTGTTTAAAC
TTGTCAGAGGTGACTACATTAGGGCAACCTTTGGAGGTTG
TTAAGACCACAATGGCTGCAAACAGAAACTTCACATTTTT
AGAATCTGTTAAGCATGTCTGGTCAAGAGGTGGTATCTTG
GGTTACTACCAAGGTTTGATTCCATGGGCATGGATCGAAG
CCTCCACTAAAGGTGCTGTGTTGCTGTTCGTGTCAGCTGA
GGCTGAGTATCGTTTCAAAAGTTTGGGGTTGAACAACTTT
GCCTCAGGTATATTAGGTGGTGTCACGGGTGGTGTCACTC
AAGCCTACTTAACCATGGGGTTCTGTACCTGTATGAAAAC
GGTGGAAATTACAAGACATAAATCTGCCTCCGCAGGTGGT
GTCCCACAATCTTCTTGGAGTGTGTTCAAGAATATTTATA
AAAAGGAAGGTATTAGAGGTATTAATAAGGGTGTTAATGC
TGTTGCTATTAGACAAATGACCAACTGGGGTTCTCGTTTT
GGTTTGTCCAGACTAGTGGAAGATGGTATCAGAAAGATCA
CCGGGAAAACCAATAAAGACGACAAGTTGAATCCGTTCGA
GAAAATTGGTGCCAGTGCTTTAGGTGGTGGTTTAAGTGCT
TGGAATCAACCAATCGAAGTCATTAGAGTTGAAATGCAAT
CTAAGAAGGAAGATCCAAACAGACCAAAAAATTTGACTGT
TGGTAAGACATTTAAATACATCTATCAATCAAATGGTCTA
AAGGGTCTTTACCGTGGTGTCACCCCAAGAATTGGTTTAG
GTATCTGGCAAACTGTCTTCATGGTTGGTTTTGGTGATAT
GGCGAAGGAATTTGTCGCCAGAATGACTGGTGAAACCCCA
GTTGCCAAACATTAGCGTGTATTGTACTATAAGTTTTTTT
TAAAAAAATTAATTATTTAGCTTAGTCATTTTTTTTTTTC
TGAGGATATTGCTCTTATGCTGGGGTGCTTCCTATTTGTC
TCAACTTGTTCTAATTGTACTAAGGTTATCAGCTATTTAC
TTCATGCAAACCTTAATATCTATAGATTCTTTGAAAGGAA
GCCTTACCCATTTACCTCTGGCCGTTCATGAAATGTTGAA
ATTATTAAATTCTACAGAATTGATAATACATAAAAATAAA
CTATTAAAGTATCAGAAAAATATTTTATATCTTAAAATTC
AAATATGCACAGTTCAGTAGAAAGTGGAAGGTCTCTTGTA
GGAGAAAGTCTTGGTGGATTTTTGGACTCTGTGAGGCAAT
GGGAATTTCAAGTCCTTGGTCAAAAATTGCTTAACGTATT
GTCTCTTGACGTCAGCAGTCTTTTCAATTTCAGCAACCTT
CAAGATGTGAATAGATCTAAATCTAGCTCTGTGTCTGGCA
GCCATGTCTTGGTATAAGGTTTCGACGGCAGCAACTCTGG
AGACGTCTCTGATTTCCTTGTACATATTGTGAGTACCAGA
TCTGGAGTCGTATCTAACCCAGACACCGAAGTTCTTGACC
TTGGTTGGATGAGCTTCGTTGATTTGGTTGATGGAAACAA
TTTCACCAGAAGCCTTCTTAACCTTGTGCAACTTTTGCAA
GAAATACCAGTAACGAGACTTGGCAATAACTTCATTTGAA
GCAAAGATTCTCATTCTGAACAACTTTGGTTCTGGAACAG
ATTCAGTTGGCAAACGACGGCCAATAACTTGGTATTCTTT
AAAGTGAGCCACTGATAAAATAACAAGGATTTTCATGAAA
AATCACAAATTTGAATGTTAGTATGAAGTCCATGTGACAC
ATGAGAAAAGGGAAGCTTTTATGGAGGAGTTATTATCACA
TTCGCAAGGTCAGGTAATAGCCTTTTAGACATTTGAAAGA
TCCATGAAAGTTTAACTCAGGTGTTTCGTCATTGAACCAA
AAGAACCTATACACTTCTTTTGCAATCGTATTTCTAGGAT
GGATGGGATCATATTATTCAGCATGGTACAATTAACGTCG
TTCATTTCTTTTCGGTCGTAACAAACTCGCTGTTTTCCTT
GACATATTTAGAGTGTAATCCTAGTTGAACTATTTTAGTG
GTGATAGTAGCTTAAGTTTTAAACGCAGTGTGGTCATTCA
TTTCATGATCGCTCCGAGCCTAGTTCTGCGATGTAGATGG
CATTACTCTTCCATTTTTGTGGCATAGTTTAGTAGGTATT
TACTCACTTTTTCCGCACTGTTTTTCCTTAAAAGACTTGA
GGAACTATATAGATGCTTATGATTGTCCAAATTCTTCAAC
CTCAATGTTTAAAATGAAATTTGGCGATACCTTGCCACGG
TCAGATTTTGGTACAGGAGGGAACAAGCAGGCGCCCGGCT
TAGAGTTGGGCTAAGAGCATCAAATGTGCGCTGGATTCTG
CCTCAATGCACTTAGTAAATTGCAGCAGGGTTTAGAGGGG
AACGCTTATTGAGAAGCGGTATTCCTGGGCTGGTACCACA
CCGAAGTGAGCTTAATTTGTTTCCTGCTCTGCGCGCGCTG
AAAAAAGTTAACTATTTGAGACATAAAAACGCTATTCTGG
ATGTATGGGGGTATTTTATGTTTGGGTTAAAAGTCTCAAA
AAAAAAGATGAGGAAGGATTGTGGCACATATTGCATACAA
ATTTTTAATGGAGATTTATAGCTAAAAGATAGCGTATTCA
TACATTGAATAACGCAGTTCTTGAGTTAGGAAGAACTGCC
TTCTTCCTATACGTCTAAGAATTAATTATGTAAATAGTAT
ATAGTTTATGTTCTCTGTAGAACCATGGGATAAATTCACC
GACGGCTTCAGCCCTTTATATCTTTATTACAGGCAATTGG
AAGTATTGCAGTTTACAGCGTCATCTACAATACAATTAGA
TGATGCTGTAGTAGCACCATAGGCAGTAGGTGAACGCTTT
TTTCTACCATGCTCAGTGTTTCCATGGCTGTCAAAGGCTT
CTTGAGACGAAGATGGTGAACCACCTGCTATGATAGAAAA
TCTTCTGCGAATATCCTCATTAACATCTCCAGAAACAAAT
TCTGGTTGAACAGTTGCAGAATGAATACCGTGTTGATGGA
ATATTTTTCTTATCAGCTTGGCGGAGCTCATGAATTTATC
AGGTGCACAGTCTATTTGAACGTGGATAGATGCAATATAT
ATTGATTCAGTTAAGTTCCAGACGTGGAAGTCATGGACCG
CTATCACGCCAGGTACTGCCAAAATCTCTCTTTGAATCTG
ATCAGCAGAAATTGTAGAAGGAGTAGCCTGTAGTAAAATT
CTTGAAGCTCTACGTGATAAGGGCAGAGCGGAAGAGAAAA
TAATAATGGTGATGATTAAAGAAACGATTGGATCCGAGTA
ATATCTCCAAGAATATTCAGTTTTCCAAATAAACAAAGCA
GCTGCAATAACACCAATATTACCCAGAGCATCACCTAGTA
CATGTAAGAAGACACCATGCATATTCAAAGAGCGATGACC
TGGTTTCTTCGATTCATGGCTGTGGTCATGATCATCGTGG
TTCAATAAGGGTTGGCTTTCGTTTGATAATCTGTTTACTA
CTGATTGTGGCAACACTTCACCAATTTGCCCTGAGGGCCC
AGGACTCGAAATAGCATCTTCATCGATGGCCAAATTATCG
TTTGGAAGAGATGCATGAGAGTGGGAATGAGTCGCATTAG
ATTCTATGTCCAAATCGTTATTCCCGCTTTCCACAGAGCC
ATGAGAGTGTGAGTGCAGACTATCGCTGCCATGATCGTGG
AACAAAAATAAACCTACGACATTAGAAATTAACCCTGCTA
CACCAACGTATAAAACCAACCTTGGGTTTTGAATTTCTTG
AGGTTCAATCAATCTTTGTAAAGCTTCAATCATAATAGAG
AAACACAGGGCAATAAGAAAAACAGCATTGATTAAAGCAC
CCAAAATTTCTGCTCTTTTCCATCCATAAGTGTATTTAGC
GTCTGGACCCCTGTTTTTGGCCACATCCACAGCCCATAGT
GCCACTAAAAGAGAGATGATATCATTCAACATGTGAAATG
AATCGGCAATCAAGGCCAATGAATGTGACATATAACCTAT
GGTAATTTCCAATAGGAAAAAAACCGTGTCTAAGGTCAAA
AGAGAGATGATTCTCAATTCTTTACCGGTGATCATGACTC
TATTAGTTTCCTGGTATTCCTGACGGATATCGATAGGGAA
AAATTACTGCGCCAAGCCCTTTAAAGTATCTTGAATGTTA
TATTCTTTTATGAAACTTTGAGCTCTGATGACTTTGCAAT
GAAAAGTTTTAGCTGATGCAGCAACCACCTCATTCCTCAC
CTTCAAGGCCATCTGAAGAAGGAAAACAGAGGGAGGGACG
TTATTTTTCGCAAACAAAAACGGCATTTTTTTTCTTTTGA
AAAATGAGGTTTTCCGAGGGTGTGTGGGTCTATGCCAAGA
AATCATATTAGAGTTTTTGTTTCTTTAAGGTTGACCAGCA
AAAACAAAAAGGAGTCACCGTTTATGACTTCCGTTATATG
ACATATATATTTTCGGCGTAGGTAGGGAAAGACAAATGCA
CTCACTACGCTGCGTCATGAAGAGAAAGTAGCAAGAATTT
TTTTTGCTTCCTGGGAAGTAGGCTCAGCTAGTAAAAGGGT
TGTAGAAAGGAAGTCTGGCTGAACTTAGCCAGACGCCTTC
CCCTTAGCAGAATGAATACTGTAGTCCGGAGATACATCAA
GAGTCCAGAACTCAACGCAAAAGTTTATCTCATGGGACCT
GCACCGATCTGCAAACCGAGATAACTTTCTTTTTATGTAG
TAAAGATCTCAGTTTTTTTTTTTTTTTGAATCTGTAAACC
TACCAGTGCCACGGCGGTAGTTTCTTTTTTCAAGTGGAAG
TGCTTTAGTAGCAGCGGGTCCGCAAAGCATTATTGTTTCT
TTTTTTGATTTCTTCTTATTTCTTATTTCTTATTCTTTTT
CTTATTCTTTTTCTTATTCTTTTTCTTATTCTTTTTCTTT
TTTCTTTTTCTTTTCTACATCATCTTACTTAGCTACTCAG
TCGATTTCATGGGCGATGTATCGGTGAATAAGAGAACGAT
ATTTAATTTCTTTTAGCTAGTTCTCTTTTTTTCACCTATA
AAAATGCAACTACTTTCATATCATTTCCTTTCCCTCAAAC
AGGTGAGATAAAGATAGGACTCTTCTACTAAACATATATA
TTACTGAACGTCCCAATCGAATATCGAGAGAAAATGGTAC
TTTGCAAATTACTGACACCATATTTCTTACTGTCAATTTT
GAGTGTCGGCGTGTTCACGGCGACCGCCGCGCCATCGCCC
AGTATTCAAATGACGGAAAATACAAATCAAGATCATCATG
AGCATGCCAAGCGTGGAGGAACGTGTGCGTTCCCTAACTA
CGATGGGATGGTCGCAGTACAAAAAGGTGGATCTAATGGA
GGATGGGCTATGAGCCCTGACCAAGAATGTTCCTACGGTT
CATGGTGCCCTTACGCTTGCAAACCAGGTCAACTAATGGG
GCAATGGGACCCTTCGGCTACCACATACTCTTATCCTAAA
TGTCAAAATGGAGGTTTGTACTGTGATTCTAACGGTAACT
TGCAAAAGCCAAACAGTGATAAAGACTATTGTTATGATGG
GAAGGGAACCGTAATAGCGAAAAACAACGCTAACAGCGGT
GACGTTGCATTTGCCAGACCGTGCTTCCGGGCAACGAAGC
TATGCTGATCCCAACCTTAGTCGGCTCTGGGTCAAAGCAA
ACGCTGGCTGTGCCTGGTACAGACTACTGGGCCTCCAGCG
CGTCGCATTACTACGTAAATGCTCCCGGTGTAAGCGTAGA
GGATGCATGCCAGTGGGGTAGTAGTGCAAATCCACAGGGG
AACTGGGCCCCATTTGTAGCTGGTTCCAACATGGACGACA
ACCAGAACACTTTTGTAAAGATTGGATGGAACCCCGTCTA
CCTGGAATCGTCATGTCCGTTCAAGAACGTTAAGCCTTCA
TTCGGTATTAGAATTACTTGTGATGACGAATCACAATGTG
AAGGCCTACCATGCTCCATTGACCCAAGTTCTAATGGAGT
CAACGAAGTGACAAGTTCTGGCGGTGGTTCTTCCGGGGCT
GGTGGTGGAAACTTTTGTGTTGTCACCGCCAGAAACGGCG
CCAAGGCCAACATCGAAGTTTTTGATGTTGGTAGCGGCTC
ATCTTCTAAAGGCAAGAGAGAACTGAATCCGCTAGACGTT
ATTACCACAACGGTCACCGAGACCAAGTACAAGACAGTCA
CCGTCACTGCCAAAACTTAGCGCGGTTTTTTCTACCTTCC
CTTTTTCATCTTTTTGTTATATATATATACAGAGACACTC
ATGCGAATTTTCGCAAAACGAAGAAAAAAACATAAAATTT
TCGTTTGTATCTACATGACTATCCTTTAATTATTACCTTT
CTGTCAAATGTTTTATGGGAATATATATGTTAATATGAGC
CAATAACTCACTAAAAACTCACTGATTTCGTTCCCTCTGT
TTAGCTTCCTGCTCGATTCTCTTGATGGTCTGCTCTCTCT
TAAAGTCGATGACCCTCTTCTCCTTGAAGTACTTGATCCA
GCTATGGGCGCAATTCTCCTCAAATTTTTCATTTTCCACC
TTGCAGTGCGACTTTATACTCTTGCTATTCTTGGGGTCCA
TTGCGTCCAAGATGTCTGCCTTGTCCAAACACTGGAAGAA
TGCGTCCCTGGACTCCCAGCACAACTTTCTCTGTGAACGG
GTATTAGGGGTTGTGATTCCTTTTGCCACCATCAAATGAA
AATAAGCCCATCGCTATATTACTACTATTCCTTTCTGTAT
ATTCGTGTATCTATGTTCCTGCGCAGCGCTACAATAGTAC
CCGTCTATGTATGTATGTATGTATGTATGTAGGCGAATCT
TCTCCCCATTCTACAAAGCAGCACCTACCACCGCAGCACC
GTTTCACATGTCCGTCTCTTTTGTTCAGCTCAGCTACAAT
CGTCAATCGCACTTTCTTCCGCGCGGGCGAGCCCGGTTTT
GTTGGATTTGCTCAGGTGCCAATATACCATCAAGGAACGG
ACAGGGACCTGACAATACAATAGGCCATTTACATCACAAT
GCACAGGGACAGAAATTTATACACGATAACAATACCAACT
AAACAAAAATATCTCCCGAGCCGATGCTTATTCCGCGGGT
TCGATGCCGAAATAATTGTTGCATACGCTTTATCCAACAC
GATGGAGCGTGTTGGGCGCTTAAAGAAGAGACTCACTAAA
CTGTTCGGCTTTTTGGCTGCGCGTCTTTGCCGTTTCCCAA
CAAAAACAATCATACTTAGTAACAAGAAAGACAAAAGCGC
AAACCGAACCGCCCAGCTCAACCATCTTCGCCAAGTAGCG
GCAAACTTATATAAGCTCCAACGATGTCCCCATCAATTAA
GAACCCTCGATTGTCGGCGATCTATTTTTCTATTCTGGGT
GTTTCTCGGCCTTCGTTCATCTCGTTCTTTCTACTCTTAG
CCCTCATCTTTCTCTTCTGCATTCTTTTCACCTCATTAAG
AACATTCGCGGCGCCGCTTTACCCCAACAAAAACAGCCCA
TCTTTTGTTCTACCTCTTTCAGATAAGGCTCAACAGATAG
ACAATAACTGATCATTCTTTCTTTTGTTTGCAACCCCTCT
GAGTTGACATAAAAGCGAGAATACAAAAGAACCAGCATTA
GTAACACATCATTTTTTTCTCTGTTCTTCACTATTTCTTG
AAAAACTAAGAAGTACGCATCAAAATGACCGAACAATATT
CCGTTGCAGTTGGCGAAGCCGCCAATGAGCATGAAACCGC
TCCAAGAAGAAATATCAGGGTTAAAGACCAGCCTTTGATT
AGACCCATAAACTCCTCAGCATCTACACTGTACGAATTCG
CCCTGGAATGTTTTACCAAGGGTGGTAAGAGAGACGGTAT
GGCATGGAGAGATATTATAGATATACATGAGACGAAAAAA
CCATAGTCAAGAGGGTGGATGGTAAGGATAAGCCCATCGA
AAAAACATGGTTGTACTACGAACTGACTCCCTACATAACC
ATGACATACGAGGAGATGATCTGCGTAATGCACGACATTG
GACGTGGGCTGATAAAGATTGGTGTTAAACCTAACGGTGA
GAACAAGTTCCACATCTTTGCCTCTACTTCTCACAAGTGG
ATGAAAACTTTTCTTGGTTGCATGTCACAAGGTATTCCTG
TGGTCACCGCGTACGACACTTTGGGTGAGAGCGGTTTGAT
TCACTCCATGGTGGAAACAGATTCCGTCGCCATTTTCACG
GACAACCAGCTGTTGTCCAAATTAGCAGTTCCTTTGAAAA
CCGCCAAGAACGTAAAATTCGTCATTCACAACGAACCCAT
CGATCCAAGTGACAAAAGACAAAATGGTAAGCTTTACAAG
GCTGCCAAGGATGCTGTTGACAAAATCAAGGAAGTTAGAC
CGGACATAAAAATCTACAGTTTCGATGAAATTATTGAGAT
AGGTAAAAGGCCAAGGACGAGGTTGAATTGCATTTCCCCA
AGCCTGAAGATCCAGCTTGTATCATGTACACTTCTGGTTC
CACTGGTACACCAAAGGGTGTGGTATTGACACATTACAAC
ATTGTAGCTGGTATTGGTGGTGTGGGCCATAACGTTATCG
GATGGATTGGCCCAACAGACCGTATTATCGCATTCTTGCC
ATTGGCTCATATTTTTGAATTAACCTTTGAATTCGAAGCG
TTCTACTGGAATGGTATCCTAGGGTACGCCAATGTCAAGA
CTTTAACCCCAACTTCTACACGTAATTGCCAAGGTGACCT
GATGGAGTTTAAACCTACCGTAATGGTGGGTGTCGCCGCA
GTTTGGGAAACAGTGAGAAAAGGTATCCTGGCCAAGATCA
ACGAATTGCCCGGTTGGTCTCAAACGCTTTTCTGGACTGT
CTATGCTTTGAAAGAGAGAAATATACCATGTAGCGGCTTG
CTGAGTGGGTTGATCTTCAAGAGAATCAGAGAAGCAACCG
GTGGAAACTTAAGGTTTATTCTGAACGGTGGGTCTGCAAT
CAGCATAGACGCCCAAAAATTCCTCTCCAACCTTCTATGT
CCTATGCTCATTGGATATGGGCTAACTGAGGGTGTGGCTA
ATGCCTGTGTCCTGGAGCCTGAACATTTTGATTACGGTAT
TGCTGGTGACCTTGTCGGAACTATTACAGCTAAATTGGTG
GATGTCGAAGATTTGGGCTATTTTGCCAAGAATAATCAAG
GTGAATTGCTGTTTAAGGGTGCACCCATCTGTTCTGAATA
CTATAAGAATCCTGAAGAAACTGCTGCGGCCTTTACCGAT
GATGGCTGGTTCCGTACCGGTGATATCGCTGAATGGACCC
CCAAGGGACAAGTTAAGATCATTGATAGAAAGAAAAATTT
GGTTAAGACCTTAAATGGTGAGTACATTGCATTGGAAAAA
TTAGAATCCATTTACAGATCAAATCCTTACGTCCAAAACA
TCTGTGTCTACGCTGATGAAAACAAAGTTAAGCCTGTCGG
TATTGTGGTCCCTAACTTAGGACACTTGTCTAAGCTGGCT
ATCGAATTAGGTATAATGGTACCAGGTGAAGATGTCGAAA
GCTATATCCATGAAAAGAAGCTACAGGATGCCGTTTGCAA
AGATATGCTGTCAACTGCCAAATCTCAAGGCTTGAATGGT
ATTGAATTATTATGTGGCATTGTTTTCTTTGAAGAAGAAT
GGACTCCAGAAAATGGCCTTGTTACATCCGCCCAAAAATT
AAAGAGAAGAGATATTCTAGCGGCTGTCAAGCCAGATGTG
GAAAGAGTTTATAAAGAAAACACTTAAAGGAAGACATAGT
TTTTTACTTTCCCCCCTGCCCTTCATAAACACTACGTTTC
ATTTTCTAAGAGCATCAATTTGCAAACACCTGAACTACTT
GCACAATACATAGTTTCTTCTCCTACAGATACAGTTAATA
ATTAATAAATAACATTACACATAAACATGTTTAAGTTTCA
TTTCAGCAAGACAAGATTGACATTATTAAGCGTGATCTAA
ACTATGAATTTCTCCCGGGTATGAAACTACATTCTACTAT
TGATTTTAATAGATGAGCGATTAAACGGGATATTTGAATT
TATGACTTCTGTAAACCATCGAATGCCCCAACTTTTAGTA
ATCAAACATGCACCGAAAACAACCATATCAATCAATGTCT
TGCTTCATTCTTGATTTCTCATCTCTTTCTTTCCTTCGTA
ATTTCACCTTCTCCCTCCGCTCCTTTTATCGAAGAAACAT
CGTATTACAATTAACAACGCATTGCACTATAGTACACCAA
GTTTGAAAATAAAAACCTCGCCCACGTTCATTTATGCAAC
AAGAAAAAACTCCCATCACAGTTAGAAAGCAATGAATAAA
AGCCATGCGTAATAAATACATTCAGAGAGGATGACGATAA
AAAAAGAAAAAGAAATCACGAGGAGAGTAAACCAATATAA
AAAGAACAAATTCAAAAAATTTTCTTATAATAAACCTTAA
CATGGAGTTTCCGTTAACACACTATATGGAAGCGAAACGT
GTGAATCAACAGAATCAACCACAGCATATCATAAACCTGA
ACATAGACACGACTGAAAAACTCAAACGTGCTATACCGCC
AAGCAGAAAATCCATTTGCTCCTACTTTATTTTCTACGTC
TCCTTGCAATCTCCGTTCCATTTTATCATCCTCCCTCAAA
CTGAACACACCCCTCCACCAGGATTAATTCATAGCTTCCG
TCATGCTACCTGAATATTTTAGGGTCCGGTCACTTAAAAA
TGAACGCGTTCATAGCAAGGCACATATATCCAAAGTTAAA
ATGAACAAAGTGCATCGCATAGTTGTATATGCAATACAAT
CAAATTTCCTCAAATAAAAAGAACAATTGAGAGAATGAAA
AAGGAAGAAAAGAGTGATAATTTGAGAAAAAATAGCTAAA
CAAAACGATAAATGATTTTGATTGAAATATTTCGGTGCAG
TCCTTTTCCGAAAATTGGGGACATTCAATAGAATTTCATC
AATGGTTATCCCTCTTTTAGTAGCTAAAAACTGAAAACAA
GGCCTGAACTAAAAACCATTCTTCTTTCAAGTTCGATTTT
TATCCTGAAAAAATCCTGAAGAGAAAAAATTTCCAGAATA
TCCGGGTGATGGGCTGGATTGGCAAGGTATAGGGCTGGAT
TGTATAATTTGTAAGAGAGCACAATAATAAAAGGAACTTT
GTTTAAAAAATGTAGTACATTTATATGAAATTTATATGCG
ATAGTCTACCTTCTAAATGGAATTTCACTACGGCATAATG
GACATGTATTGTTACCCGATGATCGAAACCACTTGTAAAG
ACATGCTCCGTGGAACTTATTTTTACAAGTCGGACATGTC
TTCGAAGGTAGTTTCCTATCCACGGCATGTAGTATAGAGT
AACATATGGCACATTCCTCGAAACCAGAAAATTGTAAGTG
CACATTTTTAGTAAACAACTCCAACGAATCCAAAACGGAT
CCATTCATGCCTGTAATTACATGTTGTGTAGACATTATCC
ATTGTTTCCATTTTTGTTCACTTATACCAACTCTAGAGAC
GCCATTAACTTGGATATTTGTTAAAGGGTAGTTTTTTGGT
AGTTTGAAGGAAATCTCCAACTTTTGGTCGTCAATCAAAT
AGCTTGCCTTCACTTCATTAGTAATATTATTTAATTTAAT
AGTCAAAGCATCATCATTAGAAGTCAGGCGGTCCATCTTA
GAATTGATATCGTCAAATTCATTTTTGATCAAAATTGGGG
AGATGAACTCTGAGACAAACTTTTCAATATCATTTTGTAA
TGTCCTATCTTTTATATTTAACCACCAAATACTCGTTAGA
CAACCGACGTTGTTAAACAACTGATAAAGTGTATGGCCCA
AAAGTTTTTACATTCTTCAAATATGTCTTCTTTATAAGGA
GAGAAATTATTGCCGACAATGTTGTATTCCGAAATTTCCT
TGGTGTCGACCTGTTTCCAAAACTCAGTATCTCTTAAATC
TATTTGATCTGTTATGAAATCAAACATTCTATTGATTAAA
CCAGCTTCCTTTAATTGTTCAATAAATATTTGTCTCATAT
TATAAGACGTATCTTTGAAGTACATCAGTATCAAGTGCCA
ATACCATAGATATTTAATAAATGAATTTTTATTCTCGTAT
TCAAGGTATTCTTTTGGCACCTCATCAGTAACTTTTGTAA
TAATTTTTGAGGTAGTTTAAATTTTGAGTTTACATCATTA
TCAGATGCACTACCATCTACGTCTGAGCCAGTTTGTTTTT
GAATCCTCAGTTCATACTCAATTATAATATCCTGCTGTGT
TTTTACCACCAAAGAACCCAACAAAGTAGTTAATAATCTT
GATTGATTAATATTACTACCGATATCCTTATCATTCAATA
CAACCTCGAATATTCTTTTGTATTGAGATTCTAACTTTTG
AGTTCCATTGAGGAAATGACCTTGTACAATTTCTGGTAGA
AGAGTGTGGATACTTGGTTATTTCTTTCTTGATTAAAGTT
GAGAAACATCAGTTCAATCAAATTTTCTTGAATTTCATCA
CCATATTCTGAGATTTCCTCGCCATTTTTGGAAACGCCTT
GCGACAATGTTTCATATAAGTTCAAACAGGAAGAGCGAAG
TTCTAACAAATATAAAGTGTCATCAATTTGACACATCGAT
AGAGAGTCTGCCAGCAACCTTTCCGAAAGTTCAAAAGCTG
TTATGCCCATATCTCTGACTCCTTCAAACCTCATCAGTTT
GGTGAAAAAATCTAGTAGTAACAATCTAACGGTGCTAAAG
CTAGGCTCGTAGGCAAGATCACTATCCAACCATTTTAGTA
TTGAACGGAATATCATGTTCAGTCTCTGCGGTGCTATAGG
AACAAACTGTTTATCTGCCTGTGGGATATCCAGCAGATTA
TTTAAAAGAGCTAACGACTTGAATTCTTGATCGACAAGTT
CTACTTCTCTAATCCCAATCAATTGAGATGCCAGCAATGT
CCTTAATTTCGTTATCTCATCTTTTGAGTTGGACCTGTTA
AACATCAATAGTAATATAGCACATAGGAGATAATCTTTAT
CAGTAGATTTTTGATCCCTCACAGTTTTCGTGACAAAACT
TTCAACCGATGCTAATAGCCCATTTAATGTGGTGGATGAA
ACAGTATCAATGCTGTTCAATAGAACCTTATATAATACTC
TTGAATAATAAAAAAGTAGACAGAATTACTTTCAGCAATA
TCAAAAGTAAGCATAGCATCACCACCATTAGCAGGCTGAA
TAACGTTTCCAACAATATCAGAAAAGTTCAAATTTACTTT
GCCATGTTTGAAAAAGGTATGCCCAAAATCATAGTAAAGA
TCATTTGGTTCCTCTGAAAGGCAATTATAATCAGTGACGA
GCTCAGAAACTACAGTTATAAATGCAACAATATGGTTATT
AACGCGCTCTGGAAGAGCATCAAGTAGGGCATCTAAGAAT
AGAGCATACCTGATGAGCTTTTGCATATTTTTTTAAATTG
ATAGGCTTATCATCTGTAAGGAGCAAATGCGTGTTAGTAC
TTAAGCTGCTCACTAAGGATGACCTATAATCAATTGCTGG
CATATATCTGGCAAAAACTTCGATTGCGTTAGCGGGAAAA
AAAATCTGAGAAGTATCGTTGCAGCCATTAATTAGCTCCA
CGGCGTGTGTGACATATTTTTCTTTTGCCCCGGGGCTGAA
ATAAACCTGAGCATGTTGCAAAATCACTTGGGCCAACTTA
TTAGCGATTTCAGAATTCCCTTTAGCCAACTGTAATGACA
ACTTGAATAGTTTCTCATTAGTGTCTTCTGAAACTTCATA
CAATGCACAAGAAAGAAAATCGGTATTCAGCAATAACGTT
GAAAAAAAAGTTTCATCTAATTTAGACAAAACAGCACAAA
ATTGTTCAACTTGGCCATTGGCAACTGCGCTTCGGTAAAG
TGTGGTGATAGTCCTTTGATTTAAAAATTTATTATTACCT
TTAAATATTTCCCCACTGTCGTCAAACTTATAATTTTTCA
TAAAGTCTTCAATGTACAATTCTAATTCTAGGGAATCTGA
TTTCATTAATTGTTGATAAATATCATTGTCCAACTCATTC
ATTGTGGCTAAAATTATTGTCTTTGGTAAGTTAAAAGAAA
GCGCAACGATAAAAAAGTCTTCCAACGAAGTAATCGCGTC
AGTATTCATTTTGAAAAATTTGGAGTTTGAGTACTGTGCC
ATGATACCAGCAAAGTTTTGATATGTTGATTCTTGGACCA
ACGTTGGAATTTCGTTTATAAATTTCCCTATCTTCCCATT
CAAGAAAATCATATCTGAATCTAAAAAGTAATTGAGAGCA
TCATATACACCGTCGTATTTGTTGAAAACATTTGAGGGAT
CTGTTTCGATTAATTGCACAAAAAAATCGAATAAACGACT
AATTGCGGATTCGTTATTAGGAGAAGTAACCAATAAAGCA
AAAGATTCTTCTCAAAGCTCACCTTTATTTTTCTTATGTC
TTCGTCTGAAGTGAAGTAATCTTCAATCTCTCTCTCCCAT
TTATCGGGTGGAAAGACGCCACTAAGAGTCTGGTTCAGTT
TTGTGTACTCAGATAAAGATTTCCCGCAAGACAGAGAGTT
AAAAATCTCACTTTCCACCATTTTTTCACTCTTTCTTCTG
ATGAATCCTCAGCGAACTTCAAAAATTTGTCCAAAACTCA
TTAAGAACCTCAGCGCTGTTTCTCGCAGAAAAGCCCTTTT
CATTCAGTCTTTGCACCGATTTTTGCCAAAATGGAAGCCA
TTCAAGATAATAATCAAGAAAACTGTGTCTTTTAGTCGAG
CTGTACAATGCAAACACAGCATTGAAAAATCCTGGCGATG
GTGAAGTACGGGAAACCGATAAAAATTTGAGTACTTTTTC
TTTAGAAGATTTATCGTATGACCATATTGTCCCATCTTCA
TAGTCATCCAAGGTAGCTAAAAGGTTCAGTATTGATGGGA
GAACAGGGCATACTTTTAGAATATTCTTTGACGTAATATG
AGTCAACGATTTCAATAGTTTTTCACCGCTAACTTCATTA
TATTTTTGTGGGAAGGCATGTAACCTCTTGTATAAAGAAC
ATCAATCAATCGAAGAACTGTTTCGTAGGCATTTGTATTT
TGCCCATTTTTTAAGTTAAGTAGTTTCCAGATTGACTCAT
CAGAAAGAATCACCTTAAGACTGGAAGAATTACGTTCTGA
GACGTCTTTGTTATGAACAAAAAGCTTAATCAGCAGCAAT
ACGGCACTTGCTATAACTCTGTGGTATCTAAACTCAGATT
CTTCTTTACTGGAGTAACGTTCATCAGAAATGGTATCTTC
ATTCTCGTTTACAACAATCTCCTTTACTAAATTCAATAGT
TGTTCTTGAAAAACAGCCCATAAGGCGTTAATTTTTGCTG
GGTCTTTGTTGAAACACTCTGTTAATTCATTAAGAGAAGG
TTTGGAAACACTATAATCGAGTTCGCATGTACCGAGAAGT
ATCAAAGGTATAAAATCCTTTAAAAACTTCGATATTTTCT
TCCGAAGGCTTTTGACAAGCATTATAGTAATTTGATGTGA
TTGCAGTCTGATGACCTTGTAATCACTAATTATCAGTTTA
GCATATATCTGCGACCAACAAAGAAGAAAAATGTCATTGA
AAAAGTACTCATTCTGGTTAAAGTCGCTGATCAAATTGGA
AAGATCCATTAAAGCTTTTTTCTTTTGTAGTTTCATCTCT
TTTCAGAAGAGATTTGAAAATGAGTTTCAGCTCGTTCGAG
TACAAGGAGTTTAAAAGACTTGGATCCGGCAAACCATCAA
AGTAGTTTAAGGATATTCTAACACCATTATGGCCGAGCCC
TAAATCTGTGTTATACTGTTGAAATGTATTGATTCCACCA
AACGACATTAAGAACCAACTATTGCTTGAACTTTTTTTGA
TGGCTTAGCAGATTTGAACTATTAAGAAGGACTTCTTCAG
TATTGTATATATTGAAGAAAACCATCTGAAGTTGCAACAT
TTGAATTTTTCCTATGACGTTTTTTTTCCTCGCTTCATCA
ATATTTTTCAGTTTTCCATGTTGGGGCATAATCTGGGTTA
ACTCGAATTGACAAGTATATAGTCAAGCTGGAGGTAAGAA
GTACGTAACATTTAAAGAGCATTGTGACGATATTCTGTTC
TTGATTAACTATAATTTTAAATATGAAGTTACACTAATTG
CAAAGTAGCAAAAATTTGGACGAGTCCGGAATCGAACCGG
AGACCTCTCCCATGCTAAGGGAGCGCGCTACCGACTACGC
CACACGCCCATTTCTTATTGTAATTTCTAGCCACTGTAAA
AAGTGAAATCAGTTTAAAATGGAAGTGTCTATCAAAACTT
ACTATCCACTATCAAGTAATTACTCATGATTGTCGTGTTG
GAATAAAAATCAACTATCATCTACTAACTAGTATTTACGT
TACTAGTATATTATCATATACGGTGTTAGAAGATGACGCA
AATGATGAGAAATAGTCATCTAAATTAGTGGAAGCTGAAA
CGCAAGGATTGATAATGTAATAGGATCAATGAATATTAAC
ATATAAAACGATGATAATAATATTTATAGAATTGTGTAGA
ATTGCAGATTCCCTTTTATGGATTCCTAAATCCTCGAGGA
GAACTTCTAGTATATCTACATACCTAATATTATAGCCTTA
ATCACAATGGAATCCCAACAATTACATCAAAATCCACATT
CTCTACATGTCGGAAGAGGAACCACCTACCCCCTATAGTC
TAGCATCCATCTTATTACATATACGACGTAGAAATATGGC
ATAAAGGTAAAGATTTAAAAGCTGCCATCAAATTTAATGG
GGGTGGAACGCACGACTTGATAATGCAATAGGATAATGAG
TGACAACATATAAAGTGGAACGAGAAACCATAATATTATT
ATGAAGAATCATCGATCCTTTTATGGATTCCTATATTTTC
GAGTAAAACTTAAGGTATATTCGGTATAAGATAATGTTGT
CCAAATTGTATTGTTATGGAAATGGTATTCAACAACTATC
TCAAAAGTCACCTATTTCCCGTGCTTTTCGCATTCTATCA
CCTGTATTATTATATTGCATGATATCAAAAGATGAATCAT
TCAGTGTAAATGGCACACAAATGTGCAAGTGCCAAGCTAT
TGAGTGGAATAATGGCCTTGTTATTTAATGGTAAGAGCCT
TCTGAGGCCAATCTGCCTTCACGTACACAACCACCTTGTT
AGTAACAGTGATACCAACATAGTTTGGCCGTGAGGCTAAC
CTTAGTGGTTTATTGCAATACTCAATACTGTTCTTAGACA
ATTATCCAACCATCGCCATTAAATGATAAAAAAATAAATT
GACTGCTTAATTTTGCTGATACAATGCACTATATTATCGG
CTGATGTAATGGTATTGTTATTCAACCTCCTCTCGGCATT
GCAACATACTAATAGCCACCCTAGGGTGTCATTAGCATGC
CTATACCGAGGCATACGAAAGCAACTAGCCATCAATTCCA
TCACCCTGTCATTCAACTCCGCTTCATGATCAGGACAGTT
TGCACGTTATCAGATAAACTATGATACCGCTATTATTGAA
CTCTCTATGATATTCTATGAGCGTTTCTATTAAAAAGCTT
GAGAGAACAGTAGGTTCCACTTGAGCTACATCTGGGTTGA
TAGTAGGGTCTGACATTGTTACTGACTGACATTCGCATAA
TTTGGTACCGGTACAAGCTTTGGCACATGTTCGTGATACC
TTCGTCTGGTTTATTCATTGGCGCCAGTTCTCCCATTTTG
GACGATTCTTTTCAAACAAGGTCTTAGGATTCGACGACGT
GCTAGCTATAGCACAAGGCCAAGAATTAACCCAAAAACTG
TATATTGTCTCTGCCTCAATGCTATCCGAATATCAAGCCC
GCAAATATGGACAGATAAATCCAGTCTACCATATAGTACT
CTGGATTCTTCCGGAATCAACTGCTGACTTTCTATATATG
TAGCCGCATCTACGTGTTCAGATAGTTTTTATCACGCAGG
TTGCCGTTTATACTTTGTTTTCTTGGAAGTATCTCGAGTA
ACAGTGATGCTCAGTCTCGTTTAGAAGAGTGTACCTTCCC
GGGTTCCTAGGCGCTGATGCTGGTAAATTCTAGTTGGTTC
TTGACATTTTTCAAATAATCAAATCATCTCATTTGCGATA
GCAAATGTACAACGTGTGAAAGTAAAGAAGTTCATAGTAT
ATGGGCTGTTCAAATTCTTGTTCACTGCGTTTATAAATAA
TCTTTCTGGCAAGTTAGACAAATTAAGAGCAAGAGTTGCA
TAAGAGCAGCATATAAATACACGTCAATTTAGGCATTCTT
GTGATTATTAAGTTCATCAGAGTGAATTAGAAATTCATTA
TTTTACTATTTTTTTTTTTCACCCTTAACAGCAAGGTTGA
ACTCTATAAGGAAAAGGGATAGATCGTGCGGCACACCAGA
AAAAGGGGATCAGTAAAGTGATGCAACATAAATACATATA
TAAGAGAGCATAATTGACCACTGAACTGCAACGCACTCTC
TGAAATCTCACCTTTTGGCGATGCTAAAATGTTTCAAGAT
ATTACACGTCGCTCTTAACAATCCAGGCTGAACAAAACAA
GGAATAATGTTACACAGGCACGGTTCTAAGCAGAAGAACT
TCGAGAATATCGCTGGAAAAGTTGTCCACGACCTTGCAGG
TCTGCAATTGCTTTCTAACGACGTTCAAAAATCCGCTGTC
CAAAGTGGTCATCAAGGATCGAACAATATGAGAGATACTT
CGTCTCAGGGCATGGCTAATAAGTATTCAGTTCCAAAAAG
GGACTACCTGCTGATTTGTCTTACCAACTGATTCATAATG
AATTAACACTTGATGGTAATCCGCATTTGAACCTTGCCAG
TTTCGTGAACACTTTTACCACTGATCAGGCAAGGAAATTG
ATTGATGAAAATTTGACCAAAAATCTTGCTGACAATGATG
AATATCCGCAATTAATTGAGCTAACTCAGCGTTGTATTTC
TATGCTAGCTCAATTATGGCACGCTAATCCCGATGAAGAA
CCAATAGGCTGTGCCACCACAGGTTCTAGTGAGGCAATCA
TGTTGGGTGGACTCGCCATGAAAAAAAGATGGGAACACAG
AATGAAGAATGCTGGTAAAGATGCTTCCAAGCCGAACATT
ATAATGTCTTCTGCGTGCCAAGTGGCATTAGAGAAGTTTA
CGAGATATTTTGAAGTGGAATGCCGATTGGTTCCGGTATC
CCACAGAAGCCATCATATGCTTGACCCAGAGTCGTTATGG
GATTATGTAGATGAGAACACTATTGGCTGTTTTGTAATTT
TAGGAACCACCTACACTGGCCATTTGGAAAATGTAGAGAA
AGTTGCAGATGTCTTGTCCCAAATTGAGGCCAAGCATCCT
GATTGGAGCAATACTGATATTCCAATCCATGCGGATGGCG
CTTCAGGTGGGTTTATTATCCCATTTGGCTTTGAAAAGAG
CACATGAAAGCTTATGGCATGGAACGTTAGGGGTTCAACC
ATCCGCGTGTGGTTAGTATGAACACTAGTGGTCATAAGTT
TGGCTTAACCACTCCCGGTCTGGGTTGGGTGCTATGGAGA
GATGAATCCTTACTGGCTGATGAATTGAGATTCAAACTAA
AGTACCTCGGTGGCGTGGAAGAAACTTTCGGTTTGAATTT
TTCAAGACCTGGATTTCAAGTTGTCCATCAATACTTCAAT
TTTGTTTCTCTAGGCCATTCAGGGTATAGAACACAATTCC
AAAATTCTCTATTTGTTGCAAGAGCGTTTTCTTTCGAATT
ATTGAATTCGTCAAAATTGCCCGGATGCTTTGAAATTGTT
AGCAGTATCCATGAAAGCATTGAGAACGATTCCGCCCCTA
AGTCAGTTAAAGACTATTGGGAACACCCCCAGGCTTACAA
ACCAGGTGTACCGCTGGTAGCCTTCAAATTGTCCAAGAAA
TTCCACGAAGAATATCCAGAAGTGCCACAAGCAATCCTTT
CCTCTTTACTGAGAGGTAGGGGTTGGATAATACCAAATTA
CCCACTACCAAAGGCAACGGATGGATCCGATGAGAAGGAG
GTATTAAGAGTGGTTTTCAGATCGGAGATGAAGTTGGATT
TAGCACAGTTGTTGATCGTTGACATCGAGAGTATCTTGAC
AAAGTTGATTCATAGTTACGAAAAGGTTTGTCATCATATA
GAACTTGCCTCTGAGCAAACTCCAGAGCGCAAGAGTTCGT
TCATCTACGAAATGTTGCTGGCATTGGCATCTCCACAAGA
TGACATCCCAACGCCGGATGAAATCGAAAAGAAAAATAAG
CTAAAGGAAACAACAACGAGAAACTATAGAGGAACATGTT
GAGTTGAAAAGGTCATCCAATATACCGCCCCCTATATGTA
TGTACCTTTACCTTTTATTTAAGTACTAGTGCTGTTTAGT
TAGGTTATGTGAAGGCACGGGTTTTGTCTTTTTTTTTTTT
TTTTTTACTATTACTTTCTTTTCAAGCTTTTAAGCGCCGA
AATGATATTTAAGGAAGATGACTAAAGGGACAGCGACGAG
GATTCAGCCTGGACAGTGATAGAAAAGTTATGCGGGAATA
CGTATATATAGTTGTATAAATTGTGGTTATAGAACATCGC
AGCGCCTTTAAATATATTGTCTTTTATTTCAATCTTATTC
CATCTCTCTCTTGCAACCACGGCAAAGCTGGAGCTATGTC
TGAAAAATCAGCTAGCAATAACAAAGCTGAATTCAAAAGG
CAGTCATCGCCATTCAGAGAAATCATCTCTGCGGATCACC
CAATTTATAAACCTGCTAAGGGAAGGTACTGGCTGTATGT
GGCGCTACCATGCCCATGGGCACAAAGAACCTTGATCACC
AGGGCCCTGAAAGGGCTAGCGCCTATAATCGGGTGCAGTG
TAGCGCATTGGCACCTGGATGACAAAGGCTGGCGATTCCT
TGAAGAAGGAGATGGGAAAACCAATGAAAGGCACTGGTTT
GACATTGCAGGCGGAATTAGCTCAGTAAATTTAAATACCA
GTACTCCTGTGGCTAACATACCCAATAACGCGCATCGGTT
GTTGGTCGACGGAACAGATGAACCGCATTACGGGTACAAG
AGACTAAGCGACTTCTATTTCAAAACAAAGCCAGACTATA
AGGGAAGATTCACCGTACCTGTTCTTTGGGACTTGGAAAC
ATGCACTATAGTAAACAATGAAAGTAGTGATATCATCGGA
ATTATGAATTCCGCTGCGTTTGATGAGTTTGTCGGCGAAG
AATACCGTCAAGTCCGTCTGGTACCTCGGTCTCTAGAGGC
ACAGATTACAGAGTTCAACTCTTGGGTGTACGATAAAATC
AACAACGGTGTATACAAGGCCGGTTTTGCAGAATGTGCAG
AGGTATACGAGAGGGAGGTAACAAGCCTTTTTCAATATCT
TGACAAATTGGAAAATCTTCTGGACAAGAAGTACACAGAT
TTGGAGGCGGAGTATGGTAAGAACAACAAGGACAAGATAC
TAGATCGCTACTTTGCCATCGGAGACACTCTGACCGAGGC
GGACGTGAGACTCTACCCAACGATAGTAAGGTTCGACGTG
GTATACCATCAACACTTCAAATGCAATCTGGCCACCATCA
GAGATGATTATTCCCGTATACACACGTGGCTCAAGAATAT
ATACTGGCGCCACGAAGCCTTCCAGCGCACAACGGACTTT
ACCCACATAAAACTCGGATATACTCGCTCGCAGCCACGGG
TCAACCCGATTGGGATCACCCCACTGGGGCCCAAGCCTGA
TATCCGACCTCCATGAAATTTTTTTTTTTCTTTCGATTAG
CACGCACACACATCACATAGACTGCGTCATAAAAATACAC
TACGGAAAAACCATAAAGAGCAAAGCGATACCTACTTGGA
AGGAAAAGGAGCACGCTTGTAAGGGGGGATGGGGGCTAAG
AAGTCATTCACTTTCTTTTCCCTTCGCGGTCCGGACCCGG
GACCCCTCCTCTCCCCGCACGATTTCTTCCTTTCATATCT
TCCTTTTATTCCTATCCCGTTGAAGCAACCGCACTATGAC
TAAATGGTGCTGGACATCTCCATGGCTGTGACTTGTGTGT
ATCTCACAGTGGTAACGGCACCGTGGCTCGGAAACGGTTC
CTTCGTGACAATTCTAGAACAGGGGCTACAGTCTCGATAA
TAGAATAATAAGCGCATTTTTGCTAGCGCCGCGGCGCCCG
TTTCCCAATAGGGAGGCGCAGTTTATCGGCGGAGCTCTAC
TTCTTCCTATTTGGGTAAGCCCCTTTCTGTTTTCGGCCAG
TGGTTGCTGCAGGCTGCGCCGGAGAACATAGTGATAAGGG
ATGTAACTTTCGATGAGAGAATTAGCAAGCGGAAAAAACT
ATGGCTAGCTGGGAGTTGTTTTTCAATCATATAAAAGGGA
GAAATTGTTGCTCACTATGTGACAGTTTCTGGGACGTCTT
AACTTTTATTGCAGAGGACTATCAAATCATACAGATATTG
TCAAAAAAAAAAAAGACTAATAATAAAAAATGAAGTTATC
TCAAGTTGTTGTTTCCGCCGTCGCCTTCACTGGTTTAGTA
AGTGCTGCTAACAGTTCTAACAGCTCAAGCTCAAAGAATG
CTGCCCAACCAATTGCCGGTTTAAACAACGGTAAGGTTGC
AGGCGCCGCTGGTGTTGCTCTAGCTGGTGCTTTGGCCTTT
TGATTTAAATTTAGACTTTGTTTGGAATACATTGAAAGAG
AAAGAGTGGTTAATCGGGTGTAGAAAGAACAATCCAAAGT
CACCTTTATTGGCGATATGTGTCATTGTTAATCCATTGGC
CACATTTTTCCGATGATTTTCTCTCGGTGTGCAATATAGT
AATAAGTTTTCACCTTTTCCGGTGAATAATGAAAAAAAAA
AACGAATACAAAAAAAAAAAGTAATTTCTTTCAAGTTTAT
ATATATAACAATATAATATTAAGTAATTTTAATCGAAAAT
TTTTTCCTCTAAAGAACCCAAAAATAAGCAACTATTGAAT
GAATATCTAAAATGATCGGAAGAAACGGTGTGCGCGGCGG
AGGGAAGCGAAAAATTGGGAAACGGAAGCAATCACTTCTG
TATTAACAATTGTTTAAAGCTGGGGTGACTGAACCTACTA
CCCGATTTCATATTATCATTGTTAGTTCCTAATTGCTCGT
TCTTAAACGATTTCCAGATATCGTTATAAAATATGCCGAA
CACAGATGGCGAGTCATTGTGCTCGTCCATGCCAATACTC
AGCCCCTTCAGCGAAACATTGGTCTTAGAACTTGGGTATT
GGTGCCTGTAGTTTTGACAAAACGCTGAATAAACTCTTGC
TTCTGGGACATATTCAGTTCGTGCCATTTTTTAAAGGGGA
AACATGCCTCCTTATCGAAGCTGAGCGAAGAAGAAGAAAC
AGGCGTGTATATCGTGCTTAAAGGTTTGAACCCAATTCTT
GTTCTGATGTAGCTTACGAAAACTTTACCAAACATTAACA
CTTCACACTCGATCTTCTTCGTTTTGCTGCTTATATGGTA
CTTGCTGAACGACGCGATGATCCTTTTGTTTTGTTTTCTG
AATGCTCGTGTACCCCACTTTCCCTATTGTTCTCTTGTTT
CGTGTCCTTGCTTCCTCGGACTGCGCATTTCAACATGACA
CAAAAAAAAAAGAAAAGAAGGAAAAAAATCATAGTAGAAA
CTGAGGAATTTTATACTCGTCTTATTTAGAATCGGATAGG
TCAAACTCTGTCAGGGGAATAGAGTTCTCTTCGTCGTCAA
TTATTGGGGTTAGGTCCTTGGCAGTTGTTTCATTGTTTGC
CGCCCTTATCCTTATTACCCACAACGTGGCACTTATGATG
ATTATCATACCAATCCACGACCAGATATTTGGCCAATGCT
TGTACAGTGCAACGTCCCAGAAAACCGCATATAGTAGTTG
TGTGTATGTCATCAAAGACCCTCTTCCAGCACGTTCTCTT
TGGATACCCATAGTTAATAGCAGCTGGAAGATAAAGCCGG
ACACACCCAGATTACCAAACAGTATCCATTGTTTTTTGGA
ATGTGGTATCTGGAATTTCATTGAAGGGATAGTGTTAATC
CCAATGAAAGACACTATCGCTGTGATCAAAGAAAAATAAC
TCACACTCATTATAGCGTGAGCCCTCTTACCAATATAACG
AATAATGATGTAGACGCAACTCATCCCTAAAACACCCCAC
AACCCAACCAAAGTGGCAATCAATCTCGATTTTGGGTCCG
ATGATTCTACTATTTGAGAGGAAGAGTCGGTCAATTCGGG
AGTTCCAAATAAAAATGAAGGCCTTACAATTAACACCACG
CCCAGCAATGAGATCAGCGAACCGAGCGCTTCCACTTTGG
TGAATCTTTCCCTCAGGATAACCCACGACAGGAATATTGT
TAGTGATGGTGCCAAAAAGTGATCAAAACGGCATCACTAA
TCGTCAAGTACATTAACGAATAATACATTCCAAAGACACC
GAAAAATCCAGTGCAACCTCTCAATACTAACCATTTGCGT
ACTTCAGGTTTACCAAATGGTACATCCGAAATTGTGCTCT
TATTAATATACATGTATATCAATGTACCAATATATGTTAT
TACCATTCTAACTAATAAGATTTGCAATGGCTTGATCTGT
CTATCATTGGCAATATCATCGGGGTCGTTTTCTAAGACTT
TAGTAGACACCACCATGGCCGAGTTGAAGAAATATGATAC
TGTCAAGAGAACAAGCCCAATATTTGGTTTCAAATAATCT
TTACTTATTCTTTGCAGCGTTGTTTCGTTGCCATCGACGT
TAAAGTCTTCATTGCTGTTTGACTCTTTCGGTGAAAGTGA
TCTCGTAGTAGACGGTAGTTGCAAACTCGTATCATTCATT
TCTTTAGAAACTAGTAGGTGTGTATTGTTTTCTCTTTTCA
TAACCTTCGGTACTGATGGATTCATTTTCTTATCTCTATC
TATTTTCTTCACCACAGCAACAACAAATTCATGCCTACGA
AAACTTAAGAAGGAAAAAAAAGGAATTTTACTGAAATAAG
AAAAATTCTAAAGTAGATCAAAGAACATCTCGCTTTCCAA
TTCCACATCTTTGTCCAAAATATCCAACTACCATTCGCAC
CATTCTGCGATCTTTGGAAGGGCCCTTAGGAGCCCTATCC
CTTACCGTTAGCCGGTATCTTTTTACCAAATTAAGGTGCA
TTTCCTAGTTAGGAAAATGCCTCATGACGGTATCTGGGGT
CTCTACGTCAAGTAAATATATGTCAATATATCGATGTGTC
GGCAGACTTGCTGGCTTGCGCGAGTTAATGAAGTAATAGA
ACAAGCTTTCTGTAATCATCCCGTCACTTATGCTTTTGTA
CATATCGTGTCATACTGCGACTGTCTCAAGGAAATACCAT
GATAAAATATCTCTTACAATCGAAAAATCTAGCACGTGGG
AGGGTAAGCATAAACTACCCAGAAACGCATGTATGGACTG
CATTTGCTTCCTGACCAAAATAAGTATTATCGTCATATAA
AAAACGTGCATAGTATATGTAACATCAATGATGCTGGGCG
TTGTTTGCCATTTTGTATTTACTATGGCAGTGTATTTTGT
AACGAGCACGTGATTTACAGGGCGCAGAAATGTTGAAAAT
TTAGAAAAAAGTAAGATAAGCAATATCAGTGGCACCATTG
AGCTAGTCTCTAACAGCGGGGTGAGAAGCTATTTTTGATA
GGAGAATACCTTCAATATCATTTTTACTATTTATCATGCC
TTTAGAATCTATATGGGCCGATGCCCCTGACGAAGAACCA
ATAAAGAAGCAGAAACCAAGTCACAAGCGGAGTAATAACA
ATAAAAAGAATAATAATAGCAGGTGGAGTAATGAATCAAG
TTCAAACAATAAGAAAAAAGATTCTGTAAACAAAGTGAAG
AATAACAAAGGTAACCACGAAAGTAAAACGAAAAATAAAA
TAAAGGAAACTCTTCCCAGAGAAAAGAAGCCGCCTCATAG
TCAGGGCAAAATATCGCCTGTAAGTGAATCATTGGCGATA
AATCCTTTCTCCCAAAAAAGCAACAGAGATATCTCCTCCA
CCAGTTTCACCTAGCAAGATGAAAACTACCAAAACACAAT
CCAAACAGGATACCGCTTCTAAGATGAAGTTATTAAAAAG
AAAATTGAAGAGCAGAGGGAAATATTGCAAAAGACTCATC
ACAAGAATCAACAGCAACAAGTGTTGATGGATTTTCTGAA
CGATGAAGGGAGCTCCAACTGGGTTGACGATGATGAAGAG
GAGCTTATCCTTCAACGTTTGAAGACCTCTTTGAAAATAT
GATCCCTCCCATCACATGGACACTTTTAAGCACGTTTTGC
TTGAAGAGACATTAGTTTACACCATTATAATTGTTTAATA
AATACTAGACATACTTCAAGTGAGAAAATCAATCACACCT
TTTTCAATGATTAGCAAATCTTTATTGCCAGGCCTAACTG
AAACGATTTATTACTGCGCAAGAAAACAAAGATGGAAAAG
GCTATGCTAGTTCGATTAGTTGTTTCCTTATTCTTTAGAA
TATTATATATGTATATATAAATAAATGGCTTTCATCTTAT
TTCGAATAAAAATGTTTTGGGTGATGTGTATTGAGCATAC
ACACTTAATATCAAAGAACAATTATAAAGATGCTATGAAC
GGATGTTATTTTTACCTAACTATGCCTTCTTGGCTTTGAT
ACCTCTAATAGCATTTGGAATGTATAGAAGTGGTGTAACG
ACGGCTACCGCAAAATAGCATAAAATGGATACAGGTATAA
AGCTGACCTTGGATGTCTCCACCATAGAGGTTTAGTGGAA
GATTGGAAGATTTTCTGTAGTTGAATAACTTTATTAGCCA
TTATTTATTATTGTTTTGCTTTCTGTACTTGTTGGTTTAG
AATCTTATATCGAGTTCTACTATTCATGGGATGAATAAAT
AATATCATCTTTTATTTCTATCCGCCTTTTCAAACCTGCC
CCTACCAGGCCGGATTTCTCGGACGATGCGCGGCGTAGCC
AATCAAGTACTGCCTTTTTTTTTTTTTTGCTGACACTATA
TGTATACGTGCATATAATCAAACAATAAAGCAATTGTAAG
CGTCAGCAATTCTAGCTGTACTAAGATCGTAGTGATTATA
TGCGCTTATATTTACATGGTATGAAGAATAAAATTTGAAT
AAATAAATAAACGTACTCTTTACGAGTACAAATCTCAAAA
CTAAAAGAAAAAAGGGTTACATCTTGTTTCCAAATAGCGT
CTATAGAAATGTAGGGTATAAGTTGATGCAAGGTTTTTAG
CGGTGTGTATGACACACAAATATTTACACGTGAGAGAAAG
GAAGGTAAATAACTGAAAAGATTACTCCTCCTCCTTTTTA
TTCTCTTCAAAAGCTTCATTTTCCTTTCATTTTGCTCCAA
CTTTAATAGTGAAATCTCTTCATCAAACCATTCTTTTAAG
AAAAGTGTTAACTTTCTCATATTCTCAAGCCCCTGGTATT
TATAGTCCACATATCTAAGTACTAACTCGTCAATGCGATC
CTTTATCTCCTTGTTATCAATGGAAGCAGCAGTTGAAATG
TAAGCAGGCCTTTTCTCAAAATATTTCATAAAGCCTTTGA
TTTGTCTAATGCAACCTGGAGTAATCAGGCTTGCCCTATG
ATTACAATTCCAGTCTTTTAAAATCCTACTAAACCGTTCG
CTTTCATGCATTCTTGACGCCAACTTTAAAGATGTCATGT
AATACATCATCCACTGTTTGTTATTTGAAGTATCCAAATT
TTTTCTAGCTTGTGAAATTAGGTAACATGCATATTTGAAA
TCACGGGTGTGGAAACATATTTGAGTAAGTTGTAAATAGT
TTTGAACTGAAAGCTCCTTTTGATGTACTCGTTCAAATTC
CTTCAGTTTGAATTCCAGTTCTTTTAAATGTTCAGCAGAC
AACTTTTCAAAAGATCTATAATTAGAAATGATCTCCCATT
TCAACCATAATATATCGACTTTTAGTGGGATATAGCGGAA
TCTGGTCCTTAATATCACATCAACTACACGTGCCAAACCA
GTTAAAGAGTTTCTCAAGCATAATGCCAAAACGGAATACA
AAATGAAAATTGAGGCGCAATGCCCTCCTTCAAACTATTC
GAAATCACCAATTCTGCTCCATATACATCATTGTGAGAAA
CTTTTTCTTGAACTCTTCAAACCTTTCAAAATCAACCGCG
TTGAAACCAGATAACGAAGAGTCTTCTCCTCCATTGATCT
TTCTCGTATGGATATGGGCATTTTCTTGTAAAAATGTGTA
CACCCAAGTGAGACATTTGCTGTATTGGCTCCTTTTAGAG
TCACAAGTAGGTCATTTGTAATTTCTTTTGCCAGCATTGG
ATAAACATTTACGGCACATGACCATAATTGTTGAATAAAT
GCGGGCCGTAATCGCGTTTTACCATCAGTGGTTTTAACTA
CACTGCGATAATATTTGAAAAGTCCTTCGAATTGATTGGT
GTTGACAAAATACCTAGAAATGCACAAATGAAACGAACCG
TCTATGCTAATATCATTATCTCTCTGGATTTTTCCAAGAT
TACTTTTAAATTCTCGAAATTGTTAGTAGAGACGTACGCT
TGAACCACTGACATATATAGCTCTTTTCGTGTTGAAATAT
TATTATTAAGTCTGGTAATAAATTTATCAACTCTTTCCAT
CAATATTGAGTCATCAATGCTTTTTGTTCTGTCTCCTTTG
ATGCAATACAGAGAATGACAAAATTCAATCAACTCAAACT
GCACACTTGATGTATATCCCGTACTTAAAACAACGGGATT
GGTTAAAAAATCGTTTAGCTCATCTGTATTAGAAAAACGT
AATAACATTCTGTGTATTATCGCGAGGGTTTTGAACGAGG
GAAGGTTAGTTGAAGAGGATTGCTCATCACCACATTTCAC
TTTCAACCAGAGATAAAAGATGTGTTTCATACTGGACATA
TCTAGATATCTTTCCATACATCGGAGAAACTCAAAAAGCT
GCTTTTCAGTTATTGGAAATGTATCAGGATTGGTAATTGC
TTGCGTGTAAAATTCCACCGCTAGTTGAGTGTTATTACTC
CTTATGAAAGAGTTTAATCCTAAAGATATCATTTGTGGCT
TTACTTTGCAATATTTGATATATTCTGCAAATAAAGTTTC
ACAGACATCAAAATGATGTAAATTATGCTGTACTACCAAC
ATAATTTCGATGAACTGACCATATGTGCCTTTATCAGTGT
GGCTTGCTAATAAGGGCGTGAATTGCTCATATGTTGTGTA
TATTTGTCCAATATCGTAGTCCCTTTTCAAAAGTGAAGAG
AATTTATTAAGATCAGTAATTGCTGTATTGAAAACAAAAC
CTTTTGGTTAGTGGAAAGGCTAATTATTGTCATCAAAATA
TCTGGATCTGCACTTTCGAATTTTTGCTTCCACAATATTC
CAAAATCTTTGTCTTTCACTATATTATATTGATTCTTAAG
AATATCTAAGCTGCTGGGGCTTTTGGTAATGGAGTCCATC
CAATCGAGTTTATTCCGAGACTCATACACACCGCTTATTG
TTGAAGAATCTTTTAGTTGCGCTTTAACCCAATCCTCAAT
ATCTTCCTTATGCTTTTTTTTGATCAACTCAGTTGAGTAA
TATCGTACTTTAAAGAAAACAGTGTGCATAACCTTGTTTG
ATTCTCTGTGAAGTAATCTCTTTATACCACTGGAGGATAT
AAATCTCCGTTGTAACATTAAGTTCTCGTAAGCAATTGTT
TAAATTTAATAGGTAGTGATAAAAAATTTGACGATATCAA
AGTTGTGGTGTAATTAATAGAATACATGAAAAGTTATGAT
CAACATAAAAATGCTCTATACCAGATAGAATTTTATAAAA
AGGAAGAGAATAAAACGATAATAAAAGGAAAGACAGGTTA
AACGATTGGAATGGGGTCTTCAAGTTACAAATCTAGAGGA
AAGTGTAGACCTAGTGCAGCAATTGTAAATTTTGAACCTT
TCTGTGGGGGGAGGGGTTTCTCAAAGTATCAGATAGTATT
ATGCACGGTAAATAAAGCCTAACAACAAGAAGTCCAAACA
ATAAATAACAACCGTTTCTGATCCTTGGATCGTATACAGA
AGCTTGTTCATTTCAGTTTTTTCATTGTCTCTTCCTTCGG
TATGCCTACCTTTCTGAAATATATGGTTATTATTCGAAGA
ACTCGTAAGGTCCGGGTAATAATTATGAAATGCAATAGTA
AAATATAATTATTACTCAACTGGCTGTATATATACGAACT
CCTTCAACAAATGTACATAAGAAATGTTTATCACAACTAT
CAAGTTTAATCATAAATAGTTTCATAAGTGTGTAATTCTG
GGCTCACGCTAAAGTATATTCCTGACAACATAGTTTGGCG
AAGGTTTGGCAATATCTTTATCAAGTAGTTCATGTAAGGA
TAAAAAAATGCGATATAATAGTGGCTAAGGGCTCAAATGA
GGATTCGTCAAAATAACATTCATAACTTGCAAAGTGATGA
ATTCTCTCAAAGCCATGGAAATTCCACGTCGTATCCTCAG
GGGCATACTGTAGTAAATCCAAATCCCAGTTCTTCTGAGG
ATCAAACCTCTTAGCTAGAGATTTTCCAGTATATGCTGCA
AACACTATCGGTATAATATCCAAGTATCTTGCATCCGGGG
TCGAAAAGTATTGATGATTCATGATGTACTTATCAAATAA
TGGTAAGTATTTGGAGCAGAACGCACATTTGCAGCCGTTC
CACAAAAGGTCACACGCATACATTTCATATGAGGTGATGG
ACTGCAATACAGTTGGAGCTATTATTGTTTCCAACGAAGT
TAGCTTTGGTAAAACCTTTTCATAAAGTTTTTTACGGCGA
AGCAAGTTCCCATCAACAGTATCAATGCCCTTGCCATTTA
AAGGTGGGTCATGTCGTATGCTTAACAAACGCAAATCTTT
ACTCACGTTTGGTAAATTTAAAATAAACTTATTAACGACC
AAGTCCCATTTCTCGTCCATGTAATGGTACCCTTTTTTGG
TGAATGTCTTTTCAATGAACCCCAGACTTGTTAAGGAAAC
AAGGTTTCCTGTTATATCTTGAAGAAAGTCATCATCACAT
TCACAGTCGTCCACCTCACAAGAAAATTCTAATTCAAGGG
CTTTAAGATTGGATAAATTAACTACATCCTTAAACGCGCG
TGAAGATAATCTCATAGAAGTAGCACTCCCATCACCTTGT
TTGTGAACATGATTAAGCTTCAAACGGCGCAGATTCTTGA
AGCGGAGGTTCAGGGAATCAAAGTATTCAAAGACCCTTAG
GCTTGAGTACGCTTCGTCCTTTATTTCTAACTCTCCTCCA
TTAAGTTGCTTCATTAACATTACACCCACTTCAGGGATTA
TTACGTTTTGCAAATCCAACGATTCAGGTAATTGCCATTT
TAAGCTTTTGAAGTTTTGCCATAATTTGATACCATCAAAT
CCAGTTTCGCCATATACTACTCTCTTCTTTAAACTTGACA
GGCGATAATACTTTGCTGAACATAACTCAAACAAGGTAGG
ATCCTTGATGTCAAGACTTTCAATCACGTCCAAGTCAGTG
ATTTCATTGACCAATCTTTGTAACAGTTGCAATCCTTCTT
CCCTGTTGTGAAACAAATCCTCGTCAATAGTCAGCTGTTT
TATACATTTTAAATGCGATGTCTCCAACAACCTTTCAATT
CTATCATATAAAAATATGTCATTCTTGTCACCGGTTTTCA
GAACAGATCTATAACCACTTACATAAGTTTTTCCCCCGTC
CAAAAACCATTTGTTTGTTCTTAAAACAGGATTCTTAGTT
ATGTGAATATTGCTATAAAGACGAGGGATTGCAATCATGT
CATGCATTTTTTTGGATGTTAGACTTAGGCTTAATAAATC
ATTTTGATTAAGAAATAAGGAGGCATGCGAGAACACTATG
AATATATCTTGATCTTGGAATGCCATTTGTCAGTATTACT
TTTGTTATATCATGTGAGCACAACTGTCGTTTTCACAATA
GTTCAAATTGACTAGAGAGTTAGTAAAGGGGTACAACTTG
CTTTTGTAATAGGGCACACCTTTAATTTTCCATCCATGAA
CATTTTTCAACAAAAAAAGAGGTGGAAAAAATTCAAAAGA
AAATGACAACGGTAAAGAAATTAAATCAAGTTCCATCATT
GTATTTAGAATAGAAATCGACATGCTTTGTAATAGGTTCC
ACAATGAATCTCGTCACTAAATCCACAAGTAGGTTAGAGA
TGAATCAGATTATATGCAAAGTATATATCTGTACATATTC
ATTATTTATAATTGGGAATAACTGATAATTAGGGGATGAA
CAGAATGTTTAGTCAGAACATTGATAAAATTCTCATAATC
AGAAGGAGAATAATGTTGAATCAGTTCCTTTAAAAGCGTT
ATTCTTGAAAATATTTCAGCATTAGAGCACCAGCCGAGTG
GGGAATCTTTAAAATCCTCGGTGTTGAAGTGCTCCAATAG
AGCACTTTTAGGTGATGTATCTGGTCTTTGTAACACTTTG
AGATATCCCTTCCAGTCAATTTTATCATATTTAATATATG
CATTGCCTTTTGTAGTTCGTTGATGAACTGGTTATCCTTT
TCTATAGTAAATAGACAATTCTTCGCCGATTCTTCGGCAG
CAAACATATCATATTCATTTAGATATTGAAACAACTGTAA
ACACAACTCTTCTACCACCTCAGAACTTGTGAATACGTCA
ACAAACTTTTTTGTGAATATAAGAGCGGTCACACTGGTGT
TCCTGTTATATTCCCAGTCTGCAGTTTGAATAAAGTTCTT
ATTCAAATAAAAAGAAGCCTTTTCTCTTATTTCCAGAATC
ATCGTCCCATAAGAAGTTGTACAGTTGTAATAGTATTCTG
GAGTTCTTACAACTTTCTGGATAAGCAGTTAAACATTCTA
AAGATGCCAATCTAAAATCTTTTGAACAAGAATCGGCGAA
AAATCCTTGTAACAAGTTCCATACCTGGTGAAAGGTTTGC
GAAGACAATTTAGCACTTAGTGATGAAACGGCAGCAAGTT
TTGTATCTTCACTATTATTTGTTTTTAGGAGATCAGTGCA
GGTCGTCAGGGATAAAGTATTCTTTTTTCTTGAGAGAATT
TTCACTACTAAAGCTTTAGCCATAGGCAGCAAATCTGGAA
CCCTGAGTAATAATTGTAGTTGTTCAAGAAATTCTGAGTT
TCTTGTAGTTTCCCAGTGAAAGTTAGTATTCATGTACTGT
AGTGTACTGAGCTGAGCCTCATAAAATGGAGAATACAATC
CTAATAAGCAAATATCATCGAGATATATACTATCCTCATA
TTTTAAGAGCATGTCTAAGATTTGTGCAAGATATAGCTGT
TTGCTACCATCCACAACATATTCGTTATTTTCAGCAATAA
ATGTGTTCCGCAAAGTGCTGATATAATCTTTTAAAATAGA
ATCAGGTATGTCGCATGTTTCCAATATACAGCAGGTCAAT
TTTAAGTAGGCCTTTTTAGTGATAAAGCACTTGTTCTCTA
GTAGAAGCATCCTTTTCTTTTCAAGTATCCTTTGAATCAA
CTCCATATCTCTAGTTCCTGAAAGGTATTGTGGTACTAGT
TGTTGGAGTGCTAGTAAGTGTCCATGTAACTGGTTTTGCT
TCGCGATAGAAGCCAAGTCAAGTAATTTTCTTATCTCTTC
TTCAAAATTTTCCGACAGCATATGCAATACTCTAGAGGCC
ATATCTCTGATCTTCCAGTTCTCATTTGATAAACATTCAT
AAACAGAAACGTTGAATTCTTTTAGACCAGTATAGCCAGC
TGTAGGCCGTAACCTCAGTAGCACATTAAGGACCAAGAAA
ATGCTTTCAATTTGATATGATTTTCTTTCACTTCCCGAAT
ATTGAGCAATAGAACTGTTTAGAATATTCAAAAGCAGTTG
CCTCAAGCCAGAATATTTGGTAAAGAATAATTTTGCACTA
ACGCTTCTGCCCACTTTTCCAAAAATTCTATTTTGCAAGG
AGGTAAACAGCATGATAGAACAGTTTCTTAGAGCCCATAT
ATCACAGTCGAAATTCAATAAAGCTAGTTCTAATGCCTCT
GAGACAAATGACGTACAGTGTACAGAGAGCTTCGGTTCAA
CAAAGATTGCGTTTATACAATTAATAGCATTAACCTGTGG
TAAATCAAACTCATCTTGATGGGGAGGAATTGGTAACCTT
GCAACGAGTAGTAAGTTTTCAAAAGTTTTTTGTAACAAAG
GTCTCCCTTTGGTAACTTCTGCACTTAAGACGGTTGTGAC
CAAGAAAGGCAAGCCTCCTGACCTTCTTGTAATATGTTGA
GTTTTGGATTTTAAAGATTTTACACTCTTGCTTAAAAGTT
CTTCCAGAATAGCGGGAAATTCAAGTTGACAACGAATACA
AAATGCCTTTAGCCCCGGTAAAACGGCTTGGAAGGCGCCA
CTATGACGAATAGTAGAAAGCTGAACAATAAAAAGATCGC
CGATACTGTCTAATTGATCTCTTGTTAAAGGGTATTTTTT
AATATTGTTTCAAGTAAATATGATGCTTCTTTTATCGCCC
TAAATGCGTGACTTATTATAACTTGGTCCGGTACACCACA
ATTAGCATATTTTTCAGGTAGTATTCCATGGGCAGAATCA
TGACACACTACATTTCTCGTTGCTTCCCAGCTCTTGAGTA
CAAGATTTATTAATTTTGAGATTATTTTTGAAGTATCTTG
ATGGTTTTCTTCAGAGTTAAACTTATTCAAAATCAAGCTT
AGTGCAGCAAAGTGAGGACCGATTGAATTTTCTGCACAAC
CAATGCTGTCATTTTGCAAATTTTGTACCATCTGCGCTAA
TATATCAATTGTCTGGTCAATGAAGCTTCTTTGAGAGCCC
ATGACTGTGAATATGAACTCATATACGGTAGCTCCAGCAT
CACCTTTCTCATAGTCACTTAAAAGAGAGGTTGCAGTCCA
CTTCAAAGCATTTGCGTCTAAGGTATCCAAAAAAAGACCT
CTAGATTCATCAGCGCTTATCATTATAAATAGCATTTCTT
TAGATAATTCGCGCACGTCAGCATAATTACTAACCAAAAG
GTCAATGAGCAACCTTAAAAATGTGACATCCTGTAAAATT
GGGATAGAAAAAGGATATTCCCTCTTATTTTGGTTGTCTA
AAAATTTTTGTGGAGTAGATTTATCAACACCAGACTTGAT
CAGAATGTGCATAAGTTTTAATGAGGTCACGTTCGCCTGA
TATAAAGTACCAGGGGCCAAATTATATTTTATAAAATTGC
ATAGCCAAACCAAAAGGCTCTAGCCTCCTCAACTTGCGCC
AACTTTTCCCTCTGTTCGTCCGGAAATTTCTCAGCCTTTT
TAAGCTTTCTGGCATCCCTAGCTAAAGAGTATGCGCAGTC
TCTGGTTCTAAATATAAAGTGTTTCATCGAACTGCAAAAG
TAATTTCTGCGTTCAAGTTCAGTGTCCACGAAGAACACAT
ATAGGTACTGTTTTATAGTTTTGAAGACGAAGGGACGAAT
AGGCTTTGACTTTTTGTCGAAAAGGTCAGTATTTCAAATA
CCTGAAGTTTATACTCATCTTGCTCTATGAGTTTGTTAAC
AGAATCTACAGTGGTATATTTATTATCACAAAATGGTTCT
TCTTCAATCCCCAATTCTTGGCCAATCTTTAAAAGTGAGA
GCAAAAGTGATGGGTCTTTGTTAGACATACATTCTAGGAA
AAGTGTGAAGGCCGAGTTTGGCATATTTTTGAATAATGGA
ATCATAATATACAGATTAATGGATTTGGTGTATTGTTTGT
CGTGAATGTACTTTAAAGCACAACTTTTCCATAATTGTAT
CCATTCTTGTACAAAAGACTCGTTCTTTTGAAATGCTTTT
CGTAAATGTTTAACAGCAAACTAACAATGCATTTACCTAC
CGAATTTGCTAGCAAATCAGAGTTCATTAATGAAAAGAGT
TATCGATGAAATGAGGCTTTTTTCTATAATATAATAAAGG
TCAAAATCAGAAGAAAGGGCATCAATCAAGTAATACTGAA
CACGCAACGTAGATGGTACTTCTAATATTTCATTCATCCA
ATTAAATAAAACATCCTTCAAGGTTGACATAGGATATGTG
ATTTTCAATAAGTTCAGTAGTTTACTGAATAAATCTCTCA
AGGCATTCATCAGTGGGGCTCCACCATCAGCCCAAAAGTC
AAGAACATATTCAAAGATAATATTTGCATTCGCTTCAGTT
AAGAGTTGCTCTTTTACCGCCGATAAAAATTCTTGAGAGT
CAATTTTTTGCTTGCAATTATTTGATGGCTCCTTAGTAAA
CAGATCGAAAAGGTATCTGGAAAAATTAACCTTGTGGACT
CATTTAAGTTCGGTAATCCGTCCTTGATATACTGTATTAA
ATACCTGAAATCATGCTCAATCTGAGTTAAAACAGCATCC
TTATTTTCATTGTTGATCTTTGCTGGATTATTAGCAATCA
AGAATTCTTTGACACGGAAAAGCTCGATTTCCTGACTTGA
AAATTGCACATCCGTAGTCATTTTTGAAACTTTCAGTATG
AAGTAATGTGTACCTCGGGAAGCTCACAATAGTATTGTCA
TTTTCCTGCGATGAGCATTTTCTGGTAAAAATTTATTTTA
ACTTTTCATTTTCTTTTCAGTCTAAAAAAGTAAATTTTCG
ATGGAAAAAACGGAAGCACTCATGAGTGACAATAAACAGC
ATCGAAAGAAAAGGTAATAAATTAAAAACGATGAATGGAT
AAAACGTATTCGCAACGTGCTCTTTGCTCAAATTTCTCGT
GCGAGAAAATTTTTATTACGTCTCCTTAACGTCCGCTTGA
AAGAAACCCTAGAAGGAAGATTAAACGACTTCTTGAGGTA
TTTCATTTTTATTCTTTTTTGATATCTATATATAAGTATT
TCGATATAGTAAAAGAAAACCCTTTCCTATGATGGACTAA
AAAATATAATTATAAATAAATTATGAATAGTTGACGCATT
AGAAGATATTGAGGACACTTGTTCGGCCTAAATTAAATGT
CATCAATATCAAGTTCTTCATCTTCACCTTCCTCATCATC
TTCATCAGCGTTACCAAATTCAAAGTTAACGTCTTCATCA
GATTCGAAACCAAAGTTGTCTGTTTCATTAATTTTGGCGT
TTTCAGGAAGTTCACCTTGGTTTTTCAGTGTTCTGGCTTC
ATCTAAATTATATTTGTGGACAACATCACATTGGTCATCT
TGGAAATCTCTTAAGGAAACAAGAATAATATCACCTTGTC
CCATCCAGACTTTCTTTCTTAACTTACCTCTAATATGGGC
CATTCTCTTATTACCATCAAAGCAACTGGCTTCGACTCTT
CCATTACCCAACATCTTGGTGATTTGAGCATATTCTTGGC
CTTCTTCCTTATAAATAAGTTCACGCTTTGGACCGTCAGA
GTCGTTCTTACCTCTTCTACCTTTTTTACCACCTTTAGTG
TTTTTCTTACCCATGATGAACTTTGCTCTATATTACACTA
GTGCTTTTGCAAGTACACCTTCTACATAAGTAAAGGTTTC
TTTCAGCAAACTAAAATTGAAGCTTTTTTCAATTTTTCAC
TATTACTTCTTGCGGCGAAAACAAAAATGAAAAAAAAGTG
AAAAATAGCGTTCGTGTATAATGATTATTATAAGATCTCA
TTAACAATATGAGAAATAACCCACATTGTTAGTTGAAACT
TGTTTGTAATTTATCGTGCTGTATATACATATATACGTAA
AAGGAAGATCGTACTTTTATATTTATAATCGCTCGTAAAA
ACTATAACTGAAGAATAAGAAAGAGAACATTTTGAAAGTA
CAGGAGGGAAAATGATCGCTTAGGCGGCTGTCAAGTCATG
AAGGATGGTAAAAGTTCATTGACACCATTGATATGTTCCT
TGGCATAAGTGGATCTTGAGCTACCGTAAAGAATGGTGTA
ACCAAATTTTAGATTGTTCTTTTCAACCTCTTGCTTCACT
AATTTAAATAATGGTTCAATAATAGGTGATGTCGAACCGG
AAACGCAAACGAAATCTACCTGGTTTTGGAAATGCTTCTT
ATTATTACCGACGGACATCGAAGAGGATGTTCTTGATAGA
GATATTCTGCTATTGTCAGTAGGACTGACGCCACTGTTGT
AAAATTTCATCAAAAACTCAGCGGCGGCTAAGGCTAGCCC
CGTTTGTTGAACGAAGACAATATCCTTATGCACATAAGCG
TGAATATCCCTGTCATCAAATAAGGTGTTTATGTGCGTAA
TGGCTTCCCCAATAACAGTTGGGACTCGATCTTGATCATC
AGCGTTTTCTGTATGGAATCTGATCATAGAATCAGCGATT
TTGTAGTATGAACCAGGTAACCTCTCGACTTTCTCGTCAA
AGATCTTTGCCACCTCTTTCATCCAATCAAGCTCTTCCAC
GATGTTGTACCACGACCCATTAACTCTTACGTAGGCACCA
TTCTCCGCTATCAATCCGATGTTTAGAACACCATTGTATA
AGCTTTCGAATGTATTCTTTGTAAATGAACTCAAAACGTA
AACTATATTATTTGAACTCAATTCACTTAGCAAGGATAGC
ATTCTGGACGTTGGAGGTTCTGAAATCTTGAAGATAAATA
AATGCTTTTTGGAGGCTTTGTAATCAGCACAGAATTTTTC
TGGAGCCAAATTGAAAACAGTAGACGTTTCTTGGTTGGAC
TCCCAAGCATTATTTATGTATTCGAAGCACTTTGTAATCC
AATTATCCGAATCATGTTCAATAACAGATTTGAATAATTT
TTTCCACCTACGCCTTTTTTTCTTCTGGAGACATTTCTAA
ACTTCTCTTGATACTTTGTGCTACATGATTTATATCCCAT
GGGTTTATTAAGATGGCACCTTCCTTTAGGACAGAAGAAC
TACCAGTGAATTCAGATAATAATAGAGGCGCATTTTTTCG
AATGAACTGACAATGAACTCATGACATGTTAAATTCATAC
CTTCTCTCAGCGCATCCACAAGGAAAACGTCAGCTTCACA
ATTCAATGCCAAATATTGAGCAAAATCTAAATCTTGATGC
AAAAGACCACTGGTTGAGAGATACTGATGTTCGAAGACAA
AGAATTGATTCTATCAACGACAACCATAATTTGACGTTCG
TACTCAGGATCGGAACTCTTACCGATGCAGATTTGGATCA
AAACAACTTTTTCGATGTATTCAGGGTTTTCTATCAAAAA
CCTCTCGTAGGCTAACATTTTTTCTGAAGACCTCTAATTC
TGTCAAATTGATCGCGACAAACAATCAGTTTTTATTACGC
CATCTTTCTTTAATTAATTGGCGCCATTCAAGTACAGAAC
CATTTCTCAACTGCGATGTCAAATGGTAATAATCAATACC
AATTGGCGCATACATCACGGAAACAATATTGCAATGGTAT
TTGACTTCATCATTAGAGACATCCGCAGCAAGCAATCTGT
TACAAGTTTGTAGGAAATGTCTTTTGTATTCTTTAGTTTG
AAACCCAACAAAGTTTGCACCAATAATACCTTCAAGAATC
CTTTCTCTGTTAGCAAGGCATCTGAAGACCTCACTACTTG
GAAATGATACGTGTAAGAAAAATCCAATCTTAGCTTTAGG
CAGTTTCTCTCTCACCATTTGTGGGACAAGCATCAAATGA
TAATCATGGATCCAAATTGTGTCGCCAGGTTTGTAAACGG
AAACTATCCTATCAGAAAACTTTTGATTCACTTTTTGATA
GTAGTCCCAAGAATGGTCTTCAAAAGCCTTTGAATTTGGA
TTATCTGGAATTTGATAATGTAGAGTGGGCCATAAAATCT
GTTTGGCGTAGTTCTTATAAGCACCCTTAAAAGTAATATC
GTCCGTGACCACTGGAAAAGAAGAAAAATCCTGTTCTAAT
TTCTTTGAAATCTTATGGCAAACTTCGTGAGGAAGTTCGT
CAGTAGGGATTCCCATTGTACCTACCCAGGAAACAGGTTC
TTTCACTGTCTTTTCAGCAACTGCAATATTAACTGCATTT
TTCAAGGATCCGTTCCCTTTGTCACTGTCGACTATTGTCC
ATGGCAAATGTTTGAATAGCTCATACGAGTTTCTCATTAG
AGATGCTCTTAACTTTGCGTTATTGGAATAGCCACCAAAT
TTTGGGACGTTGTATTTCTTAGTAGCATCGGTCTCCAAAT
CAGAATCAATGTCATCCTCACTATCAGTGTCTTCGATAAA
GTTATCCTGAAATTGCTGTGAGTACCTGAGATTAGAACTC
GAAGAAGCAATGGAAGAGTCTCCAGCGGTGCTTCCGGAAA
CTCTTTTCATGGAAGGCAAGGAGGCTTGCTGTTGAAACTC
TTCTCTAACTTTTGCGACATCTACAACAGCAGGATCGACA
TCTGGAACGCTTTTAGAGACGGGAGTGATTACAGCACTCT
TGGATGAGCTTCTGACCCTGGGTGGATGTGAATCAAATGA
CAAATTGGGATTTTTCATAAGGCTGGAGCTCAAATCGTTG
TGGTGAGCCGATGAACGACTAGCAGAAATAGACGAAGCAG
AAGCTTCCTGGGAGGGAGAACAGACTCTAGCAGACGGAGC
AGAAAAGAATTCCTCGACTGAAGGCCGCTGGGCAGTTGAG
CCAGAAGAAACTGGGTTATTAGCTGGCGGAATACCAGAGT
TTGCTGCATGAGTGGCATTGGCAGTCAGCTCTTCCAGGAA
TTGCTCTGAGGAAAGCATTTCCATCTCATTATGATAGTTA
ACTCCCGTAGCAGGAGAGCCCACATTGGCCCTTTGTAAGG
GTTCACCGTTAATTTGCGCCTCCTGAGGTAAGCCAATATA
ATGAGAGCTTGCCGAAGTTACAGAACTGCTTCTTTCTTGC
TTGTTGTTGCTCAATTCCTGGTTGTTGCAGTCTACCTTGA
TCATACTTGATTCAACCAGCTTAGCAGTATCCGAGTTGGT
GACATCAGCCTCGAATTGAGGGGTATATGGTAAGAATAAA
GAAGCGACGATAATAGTCATTGAGGTTGCCCGTGGTTATT
AGTCTGTGGTTTTTGAATAGGAAGCAATAAATTATAAAGC
CAGGACCTGCAATAACGTTTGTACTGTTTTATTGTGATAA
AAGATGAAGCGGAATAGCAACGGTACTTAAAACTTATGTC
TTAGACTTAATACTATTGAATGTTTGCTCGTCCACTTGAT
GCTCCCTGGAGTTGCCGTTGCTGCGTGCTGAAGGGGATTA
ATTAATTCCAGGGGCACCGCGCGAAGCCCAGGAGGACAAT
TGATTACGTAGGGAAGAAAGGGCCCTTTTAGAAGACTGGC
AATTGCAACTCTATCGAGGTTAGGTGTTACACTACGCTGT
TCATTGAGGAAGTAGATGAATAAACTTGTTGATGCCCACT
GTCATGTTATAACCGACCCAGACAACACATTCTGCGGTGA
TGATGGAGGGTCCCAGGGTACGTTGCGTTGCGTTATGTCA
TCAAACCCATATGACTGGAACAATTTGAAAAATTGGCTGG
CAGAAGCACAAGTAAAAACGATATATGCGTGGGATTTGGT
GTGCATCCTTGGTACAGCCACTTATTTTATGTGGGAAGTC
GGCGCGACAAGGTTTCTCACTATCAAGATGTACTGGAGTA
TAAGAATGAAGAACAGTTCGACAGTTTGGTTCAGGTGCTT
CCCGAACCTCTAGATCTTGAAGAGTATATAAAAGAGAGTT
TAACGACACTTTGGTTAGTGTGATTGGAGAAATCGGTCTT
GATAAGCTCTTCAGACTTCCTGCAAATGGTTTCTACATGC
AGAACGAGAAGGCAAGGCTTACGACAGTGAAGGTCAAACT
ATCGCATCAAGAAACAGTATTCAGGCGATTTTGCCGACTG
GCAAGGCACACAAGCAAGCCCATCTCTATACACGATGTAA
AGTGCCACGGGAAACTAAACGATATCTGCAATGAAGAGCT
CTTGACGTATCACTCTGTCAAGATATGTTTACATTCGTAC
ACAGGCTCCAAGGAAACGCTTCTGGGCCAATGGCTCAAGA
AGTTTCCCCCGGATCGTATTTTTGTGAGCCTATCCAAATG
GATTAATTTTAAGGACCCAGAAGAGGGAGATGCCCTGGTC
AGGAGCTTGCCCTCAACTTGCATACTTACTGAAACCGACT
ATCCTATTGACAATCCAGATCCGTCATACCAAAAGGCCCT
TACAGAGCAGCTGCAGTATTTGAATGCACAAATCGCACGA
GCATGGGACGAGACACTGGATGCCTCACAAGCCGCTTTGC
GTGTATACGAAAACTTTCAGAAATTTATCAAGTGAAACGC
TTTTGAGGTGGCAGCATAGCACTGTAATGAGATATATTAA
GTAGGCTTGCTGTATACCATTTCTTGCTATGCATGTGTTT
TAGCAAGGCAACGCCGTTCCGGAAGGGAAAAAGCGCTCTT
TTTATATACTGTGAAATTTTCAGATTTTAACTTAGAAATT
ATATAAAAGCGGTTGTGTATCTATTGTGATAATGCAATTC
CTTTATAGTTTAGCAAATCGAAGGATAGGTATATACTGAG
TAGTAATGGCTAGGCCAGTTAATACAAACGCTGAAACGGA
ATCGAGAGGCAGACCCACTCAGGGTGGTGGTTACGCAAGT
AACAACAATGGCAGCTGTAACAACAACAATGGCAGCAATA
ATAACAATAATAACAATAATAATAATAATAATAACAGCAA
TAACAGCAATAACAATAACGGGCCTACCTCCAGCGGGAGA
ACCAATGGGAAGCAAAGACTCACAGCTGCACAACAGCAGT
ACATTAAGAATCTCATAGAGACACATATCACCGACAACCA
CCCTGATCTGCGCCCCAAGAGTCACCCAATGGATTTCGAA
GAGTATACGGATGCGTTCCTGAGAAGGTATAAAGACCACT
TTCAATTGGACGTACCGGACAACCTGACGCTGCAGGGATA
CTTATTGGGTTCCAAATTGGGCGCGAAGACTTATTCATAC
AAGAGGAACACACAGGGGCAGCACGATAAAAGGATACATA
AGAGAGACCTGGCCAACGTGGTGAGAAGGCATTTCGATGA
GCATTCCATTAAAGAGACAGATTGCATACCGCAATTTATA
TACAAGGTAAAAAACCAGAAGAAGAAATTCAAGATGGAAT
TTCGGGGTTGATCAAACGATGAGGCAGCCCTTTTGTGTAT
AAGTTATGTAAACTTTTAAGGTGGTAATTGTTAAAATGGA
CAGTAACACTTGTTTATTTGCTAGTATTCCATTTAGTTTA
ATGCCTTTTTGTATACGGTGCGGGTAGCTGTCGCGCCATT
TTAAACGATCTAATATAACTGAGGTGGGCCTGTCATTGAT
GCATTGAATAGACAACTCATCAACCTATTTCTTATAAAAG
GCGCCATAAAGCATTACAATCTACGATCGCGCAAACTTTT
TTCTTTTGGCCATGGAGGATTCGAGATTGCTTATCACTTT
GATTCTTGTGTTTGGAGTTATATTTCTGAAAAAATTCTTC
CAAAGTAATCAGCATCCCTCAGCACAACGCTTATCCGCTA
CAGGTGTAAACGCACACGGACGTCCTCAGGGCTCCACGCA
GAATGCCTTGAGAAGGACTGGTAGAGTCAATGGAGGTCAC
CCCGTGACTACTCAGATGGTGGAAACAGTGCAAAATCTAG
CCCCTAACTTACATCCTGAGCAAATTAGGTATAGTTTGGA
AAACACAGGCTCAGTCGAGGAAACAGTGGAAAGGTACTTG
CGTGGTGATGAATTCAGCTTTCCACCTGGGTTTGAGCCCT
CCAGGGCGCCAATGGGGGCCAATGCGGCTGTTGATAATAA
CGCTGCTGGTGGCGGAGAGTTTAACGATCCCAGAAAGAAG
AACATGATTTGCGCTGAGAATCTACTCGATAAATTCCATG
TGGATCTCAATGAAGATATGAGTAACTTAAGCTTTAAGGA
CTTAGACATTGAAGAGAGAAAGAGATTGTTGGTTTGGCAA
GCCAGAAAGAATTTGGAGACAAAATTGCAAAGTGATAAAG
ATTTGCAAAGTTTGCTGACTTGAACGCTTAAGTGCTTGTC
GGGAACACGCAAGTGTGCCCATAATGCGCATAAGTATATC
TTTGTGTTTACTTATTTAAAATGACTAAATAAATAACCCA
AAAAAGGAAGAAAAAAATGTAATTATTAAGCATTGGAACA
CGGTATTGCTGCCAACTTGGCAAATCGCCCGAAAAATGCC
TTTATTGGTATTGTATTGTCTAACGGAACCCAGTGAATAT
CTTCCTTGCAGTTTATTAGACGCTCTGTTACCACTTCTAA
ATCTTCAATTCGGTCTCTTTTGTAAAAATGACCAGTGACT
ATATATTCTGGAAAGAGAGTGAAAGTGTATCTGTTTGGTT
CGGGTGTGGCTTTGAAATAAACCTCCAATGGCTTTCTTCT
GTTGTGGTGGGCCGACGCGATGACGGCAAGGTCTGTGACT
TGGAAGTGTACGATGCACTTCCCAGGCTGTTCCAGATAAA
AAATTTGTGAAATATGCTGTACTTTCTTCTCAGAATCAAA
CGTGCGAGTGTCATTGTTTGACCATACCTTAGCGATTTCA
AGTGCAGGGATATCTTTACCGGGTTCTGCGCACGGTATAT
ACAAGGGATGTTCATACAGCTTGGGTCTGAACGTTCTTCT
CCCCTTACGCCGCTTTAAGTACTTGATGACCTCTATTGAT
AATAGACGATGAGATGCCGTGCAAAGGATATAACCAATTT
GTCTTGGAGTCCGTCTTAAATCAAACTTTTGTGAAGTGCT
GAGAGCTTGGCTATTGTTCTTTCGTACCATGTCCATCACC
ATTTCAAGTTCCTGCTCTCTTGGCAGCGATTTGGTGAATG
GTCGTACGGGGATCGCAGACCATTTCAGACGTGGTAGATC
CAAAGAATGGAAGAAAGACTTGAATGCATCTATTTGGTGT
ATTCTATCATCATATATGGACAACTCCCGCAGAGAGGGAT
AATATTCTAAGAAATCCCGCATCAACTCTTTTTTATATTT
GCTAGTGTACTCAGAAATTGCTCTTTTTTTTAGGCAAACT
GCATTGAACCTAAACTCATTTTCTGAGCATTTCCAATGGC
TCCTTGCCGTCTGTAAAGCATGCTCAATCAACTTATGGAA
CTTACTTTCCTCTCTGCCCGTTAAAACGATCGAGATAGTA
TCCTTGGCAGAATATGACTCCTCCGCCAATTTAACGATAT
CCGCATTCCACGAATACCTTCTCGGTTTAGTCTTCGAGAT
CTCAATAGCAGCCTGCAGAAACCCCGGCTCATTCCACCAG
CCTCCATTCGGTAGCGTGCTCGATGTCAACAAATTTAGTA
GCTCACGTGTATACAATTGCTCTGTAGGACCCGGCGTTGC
AAATAATGTATTGTCGAAGTCGTATATGTGCAATTTCGTA
ATCGCATGCTCAGGAACCTCAAAGGGCACGGCCAACTCGC
AAGCGCAACTATTCCATTTTCTGAGCACACGGTGATTGCC
ACATCTGCTGGACATCTCCCCTTTCCTTCGAAATTCTTCA
AATTCTTCCATTATACTCGTTTGGGTTATGCAGACAAACA
GCACATATGATAATTCATTTTTTTCTTCCATTATACGCTA
TAGTAATGTAAGACCTGATCTACGGGTTCGTTTCTTCTAT
TTCCGTTACCCGCCGTGCACCACAGCATCGCTGCGGTTCC
GTCTGCGTGAGTCGTTCTGCGCGAATCACTTCCCGCAGCT
GACATCACAGGGGCGGCCTTTCCTGGCTACGATTTTTTAG
CGGGAAAGGCACACCCTTTCTTCTCCTTTCGGGTATAAAG
TTTCTTCTGTGTGGATTCTGTGGGCCAGCTTCGGTTTTGA
AGTTGGAAAAAATTCTTCATCTTTGTTTTTTTATCGTGGA
AAAGGAAGAAAATACTTGATAACCAACAGCAAAGCCGCAT
GGCTTGGCACTCGATCTTGATGTTGTCCCGTGCCTGGTTG
TATAATATTATTATTAATGGCCATTTCGTAATCAAATTTC
GGTTTGTTGTTTTTTCTATTTCTTTTCATCTTATATATAT
TAATTCGTTTGCCTTTTCCGTTTCTTTTTGTTTTAGTAAT
CATAAGTTTACGGCTTAGCAGCAAGGGCAAGGGACAAAAT
GAATAGTACTAATAGTACTAATAGTACTACAACAGCTACC
AGTACAAACACGTCAACTCAACAAGTCGTTACTTCTTTGG
TAAGTAATGGTACTATTTTTGGTGTTTTTGTCATAGCGTT
CTTGATTTTGCGTATAAAACTAAAAAGGATTTATGAGCCC
AAATCCTCATTCAATCTGATTAATGAAGAAAAAAGCCAGA
ACCGCTACCGCAGGGCGTCTGGCAATGGCTGAAGCCGTTA
TTGAAAAAATCAGACAATTTTGTCATTCAACAAGCCGGTC
TGGATGGATATTTCTTTTGAGGTACCTTTTCATCATTGCA
ATTTACTGTGCTGTTTCCATGAGTTATATATTCCCTATTT
TGTTGTCCATTAACGCCAGTAACGGTAACCATGAAAGCGG
ATTGAATCAATTGGCCTATCAGAACGTCAAGCACCGTGGT
AGATATTTTGCACATGTTTTCTGTGGATGGATTTTCTTTT
GGGGGTTCCTTTACATTATTTACAGAGAATTGTATTTTTA
CACCTCTATGAAGCAAGCTGTACTAGCGTCCCCTCGTTAT
GCTAAAAAACTATCCTCGAGAACCGTGTTATTCCAGACTG
TCCCTAAGCAATACTTAAGTGAAGAAGAGTTTTCTAAGTT
GTTTGATGGTGTGAAAAGAGTCTGGATCGCAAGAGGTTCC
GGTTCAATTGAAGCAATGGTCAAAGCAAGGGACAATATGG
CCATACAATTGGAAGGTGCTGAAACAAAATACCTGAAAGC
AGCATTGAAAAAAATTAAGAAGTTAAACAAAAAAAGTCCG
CAATTATCTGTCTCTGATAATATTGCTGAATATGTCCCTG
ACAAGAAAAGACCACATCATAAAATTAACAAGGTTGCTAA
ATTCTTTTTTGGTAAAAAAGTTGACACCATATCCTACATT
AAGGAGGAGTTGCCCAAGTTAAACCAAAAGGTGAAGGCAT
TACAAGAAGATCATGAAAATTCATCCCCTTTCAACTCCGT
TTTTGTGGAGTTTGAATCCCAATATCAGGCCCAAGTTGCC
GCTCAGATCACCACATACCATGCTCCTCTTTTCATGACGC
CTGTGTATATTGGTATTGAGCCATCCGATGTCGTTTGGTT
TAATTTGAGGATGTTCTGGTGGGAAAGATTAGGTAGGGAA
GTCAGTGCGGTTTCAGCAATTGTCGCGCTAGTAATATTAT
GGGCTTTCCCAGTGGCTTTTGTTGGTATGATCTCTAATAT
TACTTCCTTGACTAATGAAGTTAAATGGTTAAAGTTCATC
TATAAATTACCAAAACAACTATTAGGTTTACTGACATCTC
TGGCCCCAACTGTGGCATTGGCCGTTTTAATGAGTTTCTT
GCCGAAATTTATTAGGGGTATGGCTATCACTCAAGGTGCT
CCATCTAAGCAAAATGTGGAATATTTCACTCAACAAGCTT
ATTTCGCCTTTCAAGTTATCCAAGTCTTTTTAGTTACCAC
TCTATCCTCCGCCGCCACTTCCACAGTAACGGAAATTGTT
AAAGAGCCCACGAAGGCTATGGATCTACTGGCTTCTAATC
TGCCAAAAGCTTCTAATTTTTTCATGTCATACGTTATTCT
ACAAGGTCTGTCCATTTCATCAGGTGCTCTTTTGCAAATT
GTTCCACTAATACTCTTTTATGTTTTAGGTGCCTTTTTAG
ATGGTACCGTTAGGAAGAAATGGAATCGTTTTTGTGGGCT
ATCCAGTATGCAGTGGGGGACAGCTTTTCCAGTTTATACA
AACTTGGCAGTTATTACTTTCTCCTACTCCATCATTTCTC
CGTTGATTTTATTATTTGCTGCCGTCGCGTTTTTCCTATT
GTATATTGCATATTTATACAATTTGACTTATGTCTATCAG
GAATCACCCGACGCAAGGGGTATTTATTATCCAAGAGCTC
TTTTCCAAACTATAGTTGGTATCTACATCGGTCAGATATG
TCTATTAGGTCTTTTTGCCGTTGGTAAAGGTTGGGGCCCA
ATCGTTTTACAGGTAATTGGAATTTGTGTTACCGTCCTTA
TTCATTTACATTTGAGCGCTGCATTTGATCATTTATCAAA
GGTTATACCCGTTGATACCATGAAACCGTTAGATGGTGTA
TCAGATACACCTTCTTTCAAAAATATTTATAAAGGCATAG
AAAGTACAAAGGTGAAGAAAAATACTTTTGGTGCAAATAT
TGACATGGACGGAATCAAAGAATTACCTGAATTTCCAATA
AAGAAATATCACAAGAGGAGTGAATCAGTCACTGAGCAAC
AAGTTGAAAATAGCATATTTAGTGAAAATACATTCGAATA
TCAATTCAACCCAGCAAATGAAGCCAATGCAGATGGGCAC
GCTATAAATGCAGAAAATTTAATTGAGGACGTGCCATTAT
TAGCAGATGGTGATACAATGAAAATTCCTCCGGCTCCATG
GTGGAAGAGATTCTTAAAACCTCACATTTACTACTCCTAT
AAGGCTGTAAAGAGCAGACTGCCAGAAATATATGGTTTGG
TTGATCCTGATGAAAGAGTCAATGATTTCGATATCTCTCA
TGCTTACGATTATCCAGCTGTTAGTGCACAATGCCCCGAA
TTGTGGATTCCTCGCGATCCTTTTGGATTTTCCAAATTGT
TGATTTCAGACGTTTCTGGCGTTGTTGAAATGAACGATGA
AAATGCTACCATCGATGAGAATTTGAAATTTACTCTGCGT
GACGTACCACCACCATATAATGATGTTAAAGACGAAGCAA
ATGGTGAAGCAAATGGCGAATTTGACACAGCTAGTAAGGA
AAATAATCCATTTGCGGACCCAAAGTATAAGGAAGAAGAG
AGTCGTTCGGCAGTCTAAAGGTTAAACATTATCAGAAATT
ATCTATTCCTATTTGTTTAGCTGTTATCCTCTGATGGTTG
AATTGTAATTTTACTAAGAAAAGGAGAGGAAAAGGACGTG
CATATATTCTTTTAATACATTTAAAATATGATTCTAATCA
TTTCTTATATAATAGTGTATAGTCTAATCATTCATCGTGT
ATAGTAACCCTTTTTGTTTTTTTTTATGCAAAGTTTTTTT
GTTTTTGGCAATCTATGAGGTTTGAATATTGGATAAAAGG
AACTCCGCACAGTAATACGGAGCAGTCAGCTAATTTAACC
AGCACTAATAGGGAGTACATTCAATTGGAAACTTTGATTC
GCTTGTATGCGTGAAAAGCAAATTCCCTTCTAGAGAAGTT
ACTGAAAAACATGAATTTATTACGAATGAATGCTTTAACA
AGCAAGGCTAGGTCAATAGAACGGTTAAAACAAACATTGA
ATATTTTATCCATTCGTAATCATAGACAATTCAGCACCAT
TCAACAAGGCAGCAAATATACCCTCGGGTTTAAGAAATAC
TTGACATTATTAAATGGAGAGGTTGGTTCTTTTTCCATGA
TGTCCCTTTAGATTTGAATGAACATGAAAAGACCGTAAAT
ATGATTGTTGAAGTACCAAGATGGACAACTGGAAAATTTG
AAATATCCAAAGAACTTAGGTTCAATCCGATCGTTCAAGA
TACGAAGAATGGCAAGCTTAGGTTCGTGAACAATATCTTT
CCCTATCACGGCTATATACACAACTATGGTGCTATTCCCC
AAACATGGGAAGATCCCACAATTGAACATAAACTGGGGAA
GTGTGACGTGGCTTTGAAAGGTGACAATGATCCTCTTGAT
TGTTGCGAAATCGGTTCGGATGTTTTGGAAATGGGTTCCA
TTAAAAGGTCAAGGTATTAGGATCACTCGCTTTAATTGAT
GATGGAGAATTGGATTGGAAGGTCATAGTGATCGACGTAA
ATGATCCTTTATCCTCTAAAATAGATGACTTGGAAAAAAT
TGAGGAGTACTTTCCTGGGATTCTAGATACGACTAGGGAG
TGGTTTAGAAAGTATAAAGTTCCAGCAGGGAAGCCATTAA
ATAGTTTCGCCTTTCATGAACAGTATCAAAATTCCAATAA
AACCATCCAAACTATAAAGAAATGTCACAATTCGTGGAAA
AACCTCATTTCAGGATCACTCCAGGAGAAGTATGACAACC
TGCCTAATACAGAAAGGGCTGGTAATGGTGTCACACTTGA
AGATAGTGTTAAACCCCTTCTCAAATACCGCCTGAGGTGC
AAAAATGGTATTACGTTTAATATGAAAATAATACCTTCGA
AGAAAATGTTTAGATAAAGGTTCCTTGTATATAATTACGT
AATCTCTGCTCTCTCGAATGTTGGCTGCTTGATGTATGTG
AACGTTTGGAAAGAAACTTGGGTTTATATTCACTGCTAAA
ATGACATCCTATTAGAAGTTCGTCTTTCTCCGGTTCGGTT
AGTCTACTCACCTAGAAACATCTTGCGAAAATCGTCGTTG
GACATCTGCTCTTGTTTGTCAGGAATTTTTTTCTTTACTT
GAAGATTTGGTCCTTTTTCCATCATGTTTATACAACTAGG
TTTGACGTGTTTCATGCTGTGATTCTGTTGATTGTTATAA
TATCTTTTCATGTCATTAATAGTACCTGAACGTATCACCT
TTCCCTGAAATTGAGATCCATTTAGTATCATTAGCATTTT
TGCTGCAAACTTACTATCTCTAAATATAATAATGGCGCCA
TTGAAGTCGCTAACGAGAAGTATTTTCCTAATATCTTTTT
CATTGATGTGTATTTCTTCCTGAAGAAATTGGCAGATTAA
GCTTGGTGACACCTTATCTGAAAGTGGAAATAAGCATATT
AGTGTTTCTAGTTCTTTGCTGTTACGCGATGCGAGAAGTC
TTTTGACTTCGTTTCTTTCTAAGAATGGTTTTTTATCAGC
CAAGGAAACGGAAATTTCCTATTACCTAACAAACTTCTAT
TCATTTGAAGTGCCCTTTCAGCAGAATCTTTATTTTCAAA
AACCATAAATGCACAACAGTTATTGAAACTGTGCTCTTTC
TGTCCAGCAGGTATGTTGATTTTTTCAATGGAACCAAATC
CCTCAAAAGATTCCCTCAGAAGGTTTTCGTCGAGCAATTC
TGTACTTAGGTTTCGTATCATAATCTCTCGCCCCTCTAGT
GTGGCAGAATCGGTCCGTTTCGACTTTTCCAGCGGATTGG
AAACTTTAGTAACTAAAGTATAACCTTCTATTTTGAGTCC
ATTCAATTTTTCTACACAATATCTTGCATCCTCTTTAGAA
GTAACATCGATGTAAGCGAACCTTCTGCTTGTATTGAATC
GTAAACTGGGAAGCCGTATACTGAGTGCAACAACGTTAAT
ATCTTGCAATAGATCTCTAATATTTCTTTGAGTATAACTT
GGGGGGAAATTCGTCATCCATAATGTGCATTCTGTTAAAT
GAGATACTATAATTTCATTCTGACCTACAACTTTGTGTGT
TTTGGTTATTGCAGCGAGGGCTCCATCATACCTGGCAAAT
TCAATACGTGCAAAACGAAAGTTCTTCTTCAGCGAATCCG
CAACATCAACGTGTATAATGGGCCCACAATGTTTGAAGTA
CTTATAGACTTTGTTTTGATTATAGCTCTTAGGCAAATTT
TGACTAATACAGTTGTTAATTCTCTATTTCTTGTTAAAGC
TTCGTTCGCCTTCTTAGAAGTTAATCCTGCGGCTGCTGGT
GATCCTTCATCCAATGGTCGTTTTGAATCTGGTCTAGCGT
GATGTCCATACTCCATTATCACAGATTATGAAGTGAATAT
GTGGGCTTGTTTATCGCTAATGATTCTCATATAATAAATA
TAAAGGGTTTTCAATGTTGTAGTAAATCTGCCATTTTGAA
TAAGTTCCCGCCTGAAAATTTTTTAGCGATGACTTTAAAA
AAGACATTGATGCACTCTACAATTCATTGTCATGATGTAC
ATAGAAAATTGAATGATACAAGCGGAAATATTATCAGAAT
AAATCGGACATGGATAGCAAAGAATATCTGATATCATATG
GTTGGAAAGAAGGAGAAGCGTTTAGAGAAGGTGGTTTGAA
AAGACCCATACTGGTAAAGCACAAGAGAGATAAGAAGGGA
TTGGGTAATGCTCCTGGCGGGAATGATGGCGAAGCATGGT
GGGAAAGGCTATTTGATGGACATCTGAAGAACCTGGATGT
AAGCACTGATTCGAATAATGGCAGTATTAAATTTACTCAA
AATGAGGCAGTTGCTACTGCTGTATCGAAAAGTAGCTCAC
CTCTATACAGGTGGTTTGTAAAGGGAGAAGGGCTGAAAGG
AACCATTACTAATCTTGGTAAAAAGGAGGAAGCCAGCTTT
GTTGTATCTAGTGCAAGTTCGAGTAAAGGGAAGAAGAGAA
GAAGGCGTGATGAAGATGATAACAAGGTCAAGAGAAAAAA
ATTGAAAAAAGATAAAAAGACTAGTAACGACAGTGAGAGT
AAGAAGAAGAAGAAGAAGAAAAGCAAGAAGGAGAGTAAAA
AGGAAAGAAAAGTAAGCATAGCAGCGATGAAGGTGATAAA
TCGAAGCATAAAAAAATCCAAAAAGTCAAAAAAAACATAA
AAAGGAAGAAAGTTCAGCAAGAAGAGATAGAAAGGAGCAT
ATATGATTATCATAGTCTAATATGTAAATATGTATCCGTA
AAAGACATTCTTAAAAGTTTGAATTTATGATCTTTTTATT
TTTGTATTTAGTCTTTGTTTTCGAACTTTTATTAATATTA
AATTTCAGTAAGTAAATTAAAAGAACATCTTTAAAAGAGT
ATATTTATTGTTACATATGTTGATCTTAAAAGGAGATGAA
TATTTCTTAATGGAAAAAGGTAAAAAAAGATTTTCTCATT
CATATGTTCCCATTAGGCAGTTCTATGAGGCAGTCGTCCA
ACTCGTAATCAGAGATCTCATTCTCATCCTCTAAGTAGCC
CTTTACCTGAAAAAATGTTCTTTTGTTTAGAGCATCTTCC
GTCTCTTCACGATTTAAGCGTTGTAGCTTGGATTTGTCCT
TTGATGTCAACCGTTTATCCTTCAATAACTTTTCCACAGG
TATGAAATCTTCTCTTGTTTTACTTAATAGCTCCTTTAAG
TATGAACTGGTCTTTTTTGGCTGGTGATACTTTTTTAGAA
TTTGTTTGGGCAGTCTGAATTTTCTCTTTTATACTTTTCT
GGGATATCGTTATATAGCTCTAATGATTTCATGTAGATAT
CCGTCATATCCTCGTTCATTTCACAACCTCTTGAAACCAA
GTCATGATATGTGTATTTAATTCGTCGATTGGCCTGCATG
GGCTCGTCGTCTATCTGATTCGCCCTTATATTATTAGAAT
GCTTATCTTGCCTTACATCGAATTCGTTCTCTTTGGCTAT
TTTATCATGCAACCCTTCGAATAAGCTGTCCAGTTTAACT
AAGATATTCCGGGATATTTCGTTTGGAATGTTCAATTCAT
CCACATCTAGAGTTACATCATGGTCCAAGGCAGACTTAGA
GAGAAATTTTTGCCATTGAGCATCCAGCTCAACCCTCATC
ATATCAGAGGCGTGCATTAAAGCCCTATTTGAGATCTCCC
CCGGCTGTACGCTTACATTTGCAATACCTTCCGGTATATC
TTCATACAATTTGTCTACACTAGGGTCAATAATTGTATTG
GGATTAGGCCAGCTCGTCCAGTTATCCTTAATTTGGGTCT
TCACAAACTGGTTTACTTCATAAAAATGTTTTTTTTCATT
TGCCTTATACAATAGTCTTTTCAAGAGGTACGCAGAGTAT
AAATGCAACGAAAGGTCGACTCTGTGCGAGTGTTCTAGAG
AATCTAATAATTCATTTGCAGATTTCAAAGTCTCTTTATC
AGCGGTTGTAGTGGTAAGCTCAGATCCTCGTATAATATCT
TCGATAGGAGCATCGATCTGAGTTTCAATTTGACTTTCTT
CGTCAAGATCACTCATCAAAACCCCACGTAATGTTTGTTC
TCAAATATATTTCGTCGTCCCGAAATCAGCACAGTTTTAT
AATGCAACTGTTAAATGTCTAGAGAGAAAAAACCGCCGAC
ACATCAATATTTTCACCCTTTATGGCTAAACTTGAGTGTG
ATTCTTGCATCTGAGTAATCTTCAAACACGAAAGGCCTTT
TTGTTTATTTTGTAGAAGAAAAATATTTTAGTGAAAAATT
ATGGAAAGTAGTAGAAATCCTCTCAAGTGAAGCATGACAA
AAGAAAAGTAAGAAACCTTAAAAGACACTAATAGTTGATG
AATTACTATGCGAGAACTCACGTAACTCCAACAATAAAAA
GCTATTTACGTATACTGATTAAAAAAGAATACAAGAAAAA
TTTATTCTTTCCTATACAAACAATGATAATCAAATGGTCC
ATGTCAGTTCTATAGTTCATATACCATAGGCCTTACGGTA
GTTTTCAATCGCTGATTTTTGCTCTGGTGATAGTCTATTT
CCCATAAATTGTACCACTTGAGTCAGTGATACAATACTTA
GCACAGGAACGTTGTATCTCTTTGAAACAGATTGGGTAGC
ACTTGTTCTTTCCGGATCAGATTCATGAATCACTTCTTGC
CTATCTAAAGCAACAATACAACCCACTACCCTACCTTGAG
CAATACTGATTATCTCAAATGCTTCATTGATTGCAGTTCC
TGCAGTCATGACATCGTCGATAATCAACACCCTCTTGTCT
TCAAGCGATGCTCCAACAATAATACCACCTTCGCCGTGGT
CTTTAACTTTCTTTCTATTAAAAGCATATTGAATACCTTG
AAATTTAGTGCCCCGATTTCTGCTAGTTTAACGCATACAA
TAGCAGCCAAAGGGATCCCTTTGTAAGCAGGTCCGAAAAT
AACATCGAATTTAAGCTCCGATTGAATGATAGCAGTTGCA
TACGCGGTGGCAAGGTTTGCCAACAGCTTTCCAGAATTGA
ACAAACTAAGATTGAAAAAATATGGCGACTGCCTGCCTGA
ATTCAGCTTGAATGACCCAAATCTTAGTGCTTTGCATTCT
AATCCCAGTTCAAGGAAAGTTTTTGATATTCCTCTAAACT
TGTAGTAGATGCAGACATTATTGGATTATGTTTTATTATT
CTTGATGGCTCTAGGTCTCGACTATTTTGCGTGACACTTC
CTTAGTTCTTAATCTATATAAAAGAGCCTGTGATGGCCTT
TTACCCTAGATTAGGAAGCGAAGGGCCTTTCCCGAAAGGT
TATGTATGACTCCCTTGAAATGCATATGATAATTAAAACC
AAAAATGTTATGTGATTCTGAAAGGAAATGCTGTCATGTG
AGTCAGGTGTAGAGCAGGTTAGAACAGTTTATATTACATA
GTCTGAAAGGCACGTGAGAAAGTGCCATACCATTAGCCGA
ATACGTGAAATGTCTAAAAAATACAAGTGAAAGAATAAAG
TGCTAAAAAAACTATCAGGCTCTCAGAAGGCAATTTAGCC
ATATGTATACATATATATGTGTGTGTATAAACCTCATATA
AGGGGCCCCAATGGTTTATCTAAAGGATATCCTATTAGGA
CTTGTCTGTCACACGCAAAACTTCAAATGACATAATGATG
AGCACTTGTCAAATAATTGAGTAACTTCTTCGATATCTCT
GGTATGTAAAAATAAGTATATCGAGATGAGCGATTGTATC
TGTATAGAGGTTGGTTTCTTTTTCTTACCTTTCTCTTTTT
ATTTTTTCTCGCATTGGTTCAAAAAAAAAATGATGGTTTA
AATTTCGTAAAATACGAAAAATGAAGGGAAGGTCCCACCC
GGATTCGAACTGGGGTTGTTCGGATCAGAACCGAAAGTGA
TAACCACTACACTATAGGACCTTTTTCTTCTGTTGTTAGT
GTACACTAAAACTTCCGGTTTTATGGAACCTTTTAAGAAA
GATGGTCCCTATTTTAACAATATCGCAAGCAATGGATCTT
GTACTGGTACGGAAAACCGTATATACTAACAAATCTTAGG
TTTCTACGTCTGACTAAAGAAAGAATTGTGAGTGAGGTTT
ATAGTAGAAGCTCTCCTCATGACTTTGGGCTATGTAAATT
GTTGATAATTAGAGGTAAAAAATAGTATTAATGAAGAAAT
AATTACTGATCTTCTTATACTAAATAAGAGAGGTATATAA
AACACACGCCGATTGGTCATATTAATCATGACCAATATAA
TAGTGATTCCGGTAGTTACTATACATTTATGTGACGACTC
ATATTCCTCATATATGTACCTACCATAACATGTTCAACTA
ATAGGTCTTTAACACAGCTTCAGTATTGTCTGAGCTTCTC
GTTTAACATTCCTTCTGCAATAGGTGCAATCACACTTAAA
CGTATACGAGGTGTACATTAATATACGATGTAAGCATTAG
ATTGTTACCATAGCAACTCATGTCACTATTAATTACTCTC
GTTCCAACATAAATGCAATTGATGATTTGCGCAACGCAGA
TACAGATTTTACTTTATTCTTCGTGCCTAAAATGGACCAT
CGTTTCACTTACTAGCCGTTGTTTACTAAGATATAGTTGT
ATACGGTGTGGAGGATGATAAGATCATTGGACCAATATAA
CTATATAAATGTCGGCACCAGTTTAATGGAACCTCGAATG
CAATTACTGATAACGGAATGGATTAAGAAATGATTAGGTA
TGAGGTACTCTTATAGTATGTAGAATTTCTGATTTGCTTA
TGTGTTCATTTATTCTCGAGGAGAACCCTTAGTATATTCT
GTGTCCTAATATTACAAAAAGTCAATGAGAGTCTAGGGAC
TATCAGATAACTTCACTGTGCTCATCTTGATTCCTGTTCT
AACGACAGTAACACAGGATACGGTTAGTATTTTTTGCCAA
CCTGATCTGTGAAAGAAAAATGTACCTGTCAATTCGGTTC
TTTTTGAGGCCGCTTTTTCGTATAGTCGTCATCGATTGGA
TATTCGTTTAAGAAATAACGTGCTTGTTCATCGATTTCAT
CTATGATTCCATTCCATGTGTATGTATATATACGTAGTTA
CATATAATAATATAAATAAAGATTTGAAATAAATATGTCG
CAGAAAAGAACTTTGCTCAAGATTTCATTGCTCGTAATGT
TGTTTTTCCTAGGTTGACAATTTTGGACGAGGCTGACCAA
TAATTATTCATATTTCATTTTGGACAATGGGGCATCGGGG
CCTAAGTAGGTGCCAAAAACTTCGTCCCAAAACCAGGATG
TGACGCCAAATCCCAGTTGGTAGTTTTTATAATGATGTTC
CAGGTGATATTTTTTCAACTTACGCATGAAGGGAGGCAAT
TTAGAGTGGTGCAAGAAGAAATGACATTCGTCATAACAGA
CATAACCGAAAAGACCGCCAGCAAAACCAGCGTAAGCCCA
ATAAAGTGGCAGCAGAGCAAATACCAACTTGTAAAATGGA
GCACAAAGGATGACGAACAGAGTAGGTGGCATAACTAAAC
GGTACTTGTCCATGGGCAAGTAATGATGGCAACCATGTAG
TAGAAAATGTGTGGCGAATGCGATGTTACTTTCAGGTAAC
CAATCATCGAAATGAAATAGGAAACGGTGAAGACCGTATT
CAATCAAAGTCCAAACAAAGACACCGACACAGAACAAGAA
ACATGCAAATAGCTGGTTCATGTTCTTCAAAGCAACACCC
ATGTGGTACACAACTACAGGCAACCAAGCAACTGGAACAA
CCCACCAAGCTGTTTTAGTTAATGGTTCCAAGAAATTACC
AAATAGCGGGGCAGACCCCTTACCGTAATGTCTTGGTCTA
TGGATTTGGTCAACGTAAAAATCTTTCTTGAAATCACTAC
GCAGAATCTGCATCAGCAAAGGACGGTTCAGATCCAAAAA
TTTATGCTTTTTGTAGTCGTTACTGTAGTCCGTAGCAATA
CTTAGTTTCTCCTCGGCGGGCAACTCCTTTACAAAAGTAG
TGGAGTCAAACTCAGTACCGTCAGCTGACAACTGCACTTC
AACCTTATGGTTCTTGTTAGTCAACAATCTCGCTGCCTCT
TCGTCAGTTGCCAAGTAACCAATCAAATATTCGTCCTCAA
GGATTTCATACGCGGAGTCGCTGTGTTCATGCACATCTGA
GTCTTTCATGATCTCAGTAATGTCCTTACCAGCATAGTCC
AAGATGGACTCGTCACCACCAGGGTGTTCGCTCAAAAACC
TGGTCACGTCATAAATCTTTCTGTTTTGATAAGTGACCCA
GCAGTCATTGGCAGTATTGTGTTCTTGTACCGTCTTTTTT
GAAAACAGTTCCAAAGTCTTGGAAGTATTAGTCGACATCT
TCGTACTAGTTTTAGCTTACCACCGCTTTTAGTGCCTGCC
ACGATAACAATAGAAAAAAAAACTAATCAAAGACAATAGA
CACAATAGCTTCTACTATCTAATACCTCTGTTCTTATACG
GTTCCAAATTGAAAAAAAATTAACTGCGAAAAGATGTCAC
ACGTCAGTAAATCCGCGCAAAACCCCGTTATATTTCCGAC
GTCGTGCGGTAGTTTCTGCGCGGAACGGCCCCGCGGAATA
GGCACATTTTCTTCCGGCCGCAGAAAGCTCTCTTTATCAA
AAGCAAGACTGTTTTCGGCTATTGTATTATGAGAAGTTTG
GTGTTTGTCCAACTTTCCCTGTTGTCCTGGGAAATATTCT
GTGGGGAACGTAGCTTTGTGAGCATGAAAGCTATCTTTTC
GTGTATGTACGTGTGATGTGTATATGTCTATGTATGCAGC
GCTGAAGCCTTTTCAGGGTTGTTGTTGTTGTTGTTGTTGT
TGTTCTTTGTCGTGGGCTACCTGCTCCATGTACAGAGTGT
GATTAACCAAGTTCAGATAAGCATACATGAAGTTACTTAG
TAATACCTGCTCGCGCAGTCCCCTCTTCGAATTGCTCAAT
TTCAAGTGACTCAGCCGGTATATGGCCCTTTCGACGTTAA
TTGGTAGACGGTGGTCGAACATGATAACCGTAGACACTGT
CAGCAAAGGCAGTGGGAACCCAAAGGCACTGTCTGTGAAT
TGAACCGGGGAGTTTGGTTTGTCAGGTTTTTGACGTCTGC
AAATGTAAGCTTTCTTGGGGGCAATATGGAGGTATGTTTC
AATGGTGGTGCCGCTGGAGCCTGAGTTTGAGCTGAAGCTT
CAACTGGGGCTGAAGTTTGGACTGGGGCTGAATTTTGGAC
TGGGGCTGAAGCTTGAACTGGGACTGAAGTTTGGACTTGT
TCTTGAGCTGGAGCTTGTAGTTGAGCTTTTGCTCATCGGT
ATTCTCCTTTTGGACGTGTTTGGAGTGTTGTTGGTTGGAA
ATTTCTGTCGTATTGCTCCTCTTCTTGTTCTTTTTCTTTG
CCTCCTCTTCTTCTCTGTCTCTAGAGTTACTTTTGGTACT
ACTTACACTAACGGCCGGCTGTAGTTGGGGCAAGCTCTCG
GAATCGCTTTCCTCTTTCTTTTCTATCTCTATTGCGCCTT
CCAATTGTGGTTGTAATGGTATCTGCTGCTGCGGCTGAGA
ATCTTTAAGGGTTTTTACGCTTATTTTTTGGGAACCATGA
CGGCTGTGATGGTGACGGTGAGGACGAGGGCGATTGCGCA
ACACAATGGGTTCAACCGGCTCCCTTCCACTTTTGTTACC
AAGCTTTTGCTTTTCCTCACGCGAACGTGCACGGCATCGT
TATTTGGTATTGATGGTGACGATGATGGTGACGACGAGGG
TGATGATGATGCATCATGCTTGTGGTGTGGCTTTCTTCTG
AATAGGTTCGCAAAAGTTTTCTCGATTTTCTGTCTTGTCT
GTGATGTGGCGGTGGAAGTACTTGAATTGTTCATTTCTTC
TTTATTTGACACCTCCGTCTTCTCACCGCCATTAAATAGA
GAAATATAATGTTTTTGGAATTGTCGAGCTCCATTCTTTG
TGAATCCACGTTTTCTTCATTTTCATCGTCCCCTTGGTTT
TCTTCGTTATCGTCTTCTCTGCTCATTTTATTGTTCAACC
ATGTCCATCCGTTTCTTCGACGATGTCGCTTCGTTTCTTT
GTTGTCATCCGTTGCGCTTGGCTTTACCATGTCTGTTGTT
CCCTCTCTTAACTCTAAGTCTTGTTCTACTGTGTCATTTC
GAACCTTGACGGGTACCTCTTCGGCTTCTTTCTCTATTCC
CATTTCTTGTTCCCACTCGCCACTAGACTGTCTGTAATGA
TTATAAATGTCTTGAAAATCACCAATTGACCCAGGCGAAC
TCATATTCTCAGAATCCTCATCTTGCTGTCTAAAAGGGGA
TTTGTGCGGATCTATTTCGACCTTTATTGTATTCTTGGTC
AATTTTAGACGTTCTTCGTCGTCGTTTTTCATTTCATCCA
CACTTTGTTCTACTTCTTTTCTTGCTCTTGTGACCTGATT
CGATAAGTGTTGAATCTACTCCTTCTCAGTGACGATCGTT
CAGGCCATGTCATGGTATTATTGATGGGCATATTGGAGGC
AAATTCACCATCATCCAAAGTATTCGCTTGTGAAGTTGAA
AAACCAATATCTCCTTCATCATAATGCCCTTCCGGTTGTG
GTTGATCTTTTTATCTGAATATGAACCAGCCATACTAAGA
GTTCTGGCTAATGTAATGGCATCATTGTCGGTTAGTCCTG
CACTATTTGAGATCTTTGTCAGTTCTTCAGTTATATCTCT
TAACGACACTGGTCTCTCTTTTATTTTGGAGATTCTTTCT
TCGACTTTATTTACTGTTTCAGAGGCACTGTCTCCCTTAT
TATCGTCATCTTCGTTATCATCAAACTCTGTATATGACCT
CCGCAATGTTGAAGGCCTTCGTATTAGTGACGCGTTTCCA
TGCCTTGACAGCCCCCCTGTTCAAGTTGATAGTGTTGTTC
TCCTTATTTTCATATGATTGTGATTCTTTATCCTCCCATT
ATCCTCAATATCGTTATTTTCATTGCTATTCCCATCATTA
TCTTCACCATTGTCGCTTAGTTGTATATTTTGTAAAGTAT
CTTGTACAAGCTCTAGGAAATTATCAGGCTTAACGTTAGG
GTGTTGATTGGCGGGAACCCATAATAAGTTTTTCTTTAAT
ACGTTAGCATTTAATTTCCTGGATGGAGAGTGAACACCTT
TTTTATACCTAAGTAGTTACCTTGTTTAGTCTTATTGGAG
GATTCTATCCCTGAGTTACCCCTCCCATGCAAGTTCTCTA
GCGGAGTTGGATCGCTATATCGTGTGTTATTAACGGTGGT
TGTGTCACTTGGCATTGACGCAGAACTGGATGTCGTGCCA
GACCATGATCGTCTCCCACTAGATTCCCCACCGAATTTTA
TATCTAATTCTGGATCAATAAGTAAATCCATTGACCCAAT
CGACAATCTTTTTAGGTTTTTTACGCTGCGGATTTCATTG
TCAAGGGACTGTGCAGCAATCAAAACTTCAGACTTCCGTT
TATCCCTTTGACTAGCGATCGCCTTATCGCTTGATGTAGT
ACGCAGCATGCTCTCGTTATCTCTATTGGACATTATAAAA
GACAGCTAAATTCTCCTTTGAATTGAAAATATGTAACCCA
CAAAACAAACCAAAACTAACTAAGACCTTAAATTCTAGGA
GACCAAATAAAAACCTTAAAAAAAGAAAAACGTCGAAACC
TATTAGATGCCACCTTCTCTCTACTCTTAGATCTGACAAC
TTCAATACCACTGACACGAACGACTTGTTATTGAGTCCGT
AATACAAAGTATAGGTACTTTATAGTCCTCCAAATTCTTT
CACCAAAACACCAAAACTCGATTTTTTCACTCTTCCGTAA
CAAAAGCCCGGTCGCTCGATAGAATTCCATAATAGTAGTG
AAAAAGGTTATAGTACATAGGAAATTTTAAACGGTATACA
AGTACGTAAAAAAGGCTAAAGGGTTATTCTATAACCAGGA
GTTCCTACCAGAGTTTGTAAGGTATCCTTCAGGGATATTA
ATCCAAGGACCAGCAGTGCGAAGTAGCACTTATTCCAGAT
TGAGACCAATTTGGAAATGCGTCCAGCTTTCTTGTCTACT
ACTGTGAAATGTAAATTCAATCTTGAAGGACCAGGAAACC
CCATGATATTGCAAAGGGCATGCAGGATTATGCAGCACCA
TAGGTTCCCGCCTGTTCTTACGAATACAAACTTGGTTAAC
CCTCCAAAAAGTGTTGTGTATAAAATTTGGAAGCATGTTG
TCAGCAGAATGGAAACAGTTGTCATGGAGCCTTCCTGTAA
TTGCTCATAAGCATGGTGTGCGTGCGCAAGTCCAAAAAAA
AGCGATGGTTGCCAAAATAACTGTTGATAGCTTAGTTGCG
AATGCGGTATTAGGTTTAAGTACGTAGTCAAAAGCATTGA
CGTGTAAAATATTTCCTCAGTTATTGGTGCAAATATAAAA
TTCCTGAAACTCCAAATATTCAGGAATTCATGGTAAAAAT
CTTCAAGTATAGAGCTCTTTGGATTTAATAAATGATATAA
TACAAAATCTAAAACGGGTCCACAATATAAGGTCAATAAC
ATCGCAACACATTTCGTTAAGTCTTTCACGAACTGGCTGA
ATTGCCAAGGGTTTGGCAATGCAGCGTAATAACCTGGGAT
AATACCTAAGCCTAAAAATGCGTCCTTGAAACTTATATGT
GAAGTGGTACTAGATAATTGAGATTGTAAAAAGGCACCAA
AAAAGGTTGGAAATTAGCATAATTGTAAGTTTTTGCATGC
GAGATTTAATCGTTCGAGGATTATCTCGTTTAGACCCTTC
TGGTTGTGAAGTTGCATATAGCGGTAGCACATAGGATATG
GAGATGTATAGGAGCACTAGAAATGTTGAGAATTGTAGCA
TTGCTGTTCTGGTTCTCTCTATGACAGACAGTCAGTAGTC
AAAGCATCAATTTATTTCGTTTTATTTTTCTTGACAAAGA
AAATTCTATGTTTTGTTCCTGAAATCTCGATATTTTAGTA
ACTTAAAATAAAGGTAATAAAATCATCAAAGGTTTTCCAT
CCAGTGGTCCAAAAAAAAAAAAAATACAGAAGCAACAAAA
GAGCACCAGAAAATGCATTTTAAAAGAATTTTATTAATAA
TAGGGAATACAAAGGACGCGATAAATACCTTCATCTATAA
GCAAACCATACATATATCTATATCTATAAGAAAAGTAACG
AGAATTTTTTCTAATGTTTTTTTATTTTGTCACTTGCCTA
ACAGAAATAGGGATATCAATCTTCGCTACGCCAAGATGGT
TTTCAAATTTAATCATTACTCGAACGCAATAAAACCTACA
ACATAGGCAGCTTTCAAAACTTGGAATTAAAGTTTCCTTA
ATGTCCTTATTAAATTCCAAGTTCACATTAATGTCTCGTT
TGTACTGTAAAGGAGCAATCCTAACCCATTTATGAACAAT
CTGGTCTGTAAATTTCAGGGAAGTAGACGAGCTACCGCTA
GGTAAAAATAAACTACTCTTGGATGAAGAAGTTACTGGCG
TTAATGACGCTGAACTGGGCGACGATGAACTACCGTTACC
TGTGTGCGATATTGAATCCTCAGATAATGCGTGCTTTGAG
TGTTGTTTTAGGGTACTGACCTGTTTTTTAAAAATGTTGG
ATAAGTTGTGAACACTAACTTTCAAGTTGCAAATGCTTTC
GATATCGTTAAACAGCTGTGAAGTAATAAAATCTGTAAAT
TTCAGTTCCTTTGGCCTACGGTCTCCCCTATTCATATTAT
ATAACTCATTTAATTCAAGAAAATTCTTGTTGAACTTGGT
TTCATATTCACAAATTTTTGAATGGAAATCATCGTACAAA
GCTTTGATGCTTGTCAGCTTCTCTTTGTTCATCAACAGTT
CAGAATTGAGTTTTATTGGGATAGAATTATCAGATTTAGC
AGTTATACATATCAGTTCTGTGGTAATCGATTGAATTTCT
GGCGGATCATGAGGTAAGCTATTATCGGATTCTATGCAAG
TCAATTGTAAATCAAGTTTTTCCAATGGTTTTTTACGTCT
TCCGGAATCAACTCAGACAATCTCACCCAATTTTCTTGGT
CGTGTTTACTCTTAGATTCAAAAACATTGGTCTTTCTCAA
TAATGAGGGAGCCCAATATGGTAGGCCCTGTTTTGGAATT
TTCGCCTTTACTAGTATTAGCCCTGTCCTTTCTTTATTTC
CCGTTAAATCATGATTATTCTTTCCCGCATTTGAGGAAGA
GGACATTGAGCTGGAACTGCTGTTTAAAAAAATGAGAGAA
GTTCAGAAATGAGGAGGAATTGGATTTGTTTTTCAGTTTA
TATTTTAGTTCACTTTCAACAAAGGGACCCCAAGCTCTGG
AAGTATCGGTATTATGACCACTATTTCCACTGCGGCCATT
GTCCAAATCGTGGCCCAACTTCAAATCGTTATAGTTGACT
AAATAGTTATTTCTGTTCTTAATGTGCAGTTGGTCCAATT
TCCTCTGCAAAATTTCTTGGGAGTCTGATTCAATAGAATC
ATCAATGGTACCACTCAAGTCTGCACCGTGAATGTCGCGG
TTCGTTATGGGTTCTTTTTTCTCTAATCTCTGAAAGATTT
TTCTAAGAGCATCCAACCTTTCCTGCACTAGTTTGGTGAT
ATCATTCAGCTGACTCATAGTGGTTCTTTCTCCGACGACA
TTGGCGTCAAAACCAAAAGGGATTACTCTTAGATTATATT
CTCTTTCCTTCATAATATACAGTTTAGAGGCCTTTTGATC
TTTACCGACAATCCTTGCATCAATAGTGTAATTGATCGAA
AGGTTGTCATCAGACATATCGTTAGTTAAGATGGGGGAGC
CCTTTGTACCTAAATGACCGCACCCAAGTACCCTATTGAC
TTTGATACCGGAATATTTGCAATTGTTCCTATATTTATCA
ATACCAAAACTGGGAGGTAACAAACAATGAGAGAAATGCT
CCTGCTTACAAGTGACATCTAGCAATTGCAGTGGCAATTT
GAAAATGAAGAATTTCTTGTACTTGACTCCGGGTTCCAGA
ACCCGGCTATTGTTTAGCCCAAATACAGAACCATCGTAGT
CAACATCTGCGGGAATGAAGTCCACACCGGACCCCAGTGC
TATTTTCGAGTATGACCAAGAAGCGCTCAAGTCTACCATC
CTTAAAAACCGTTTAATCGTTCTTTTACTCTTTACTTTAT
CAATAATGGAAATGTAAGACTCTAAAGTGACATAGAACAT
TTCAAACTTTAGGTTTGCTTGAGATTTGTTTTCAATAGTG
ATAAAACCATGAATCAAATCCCCCGACGTATACTCTTTCA
AAATGGACTCCTCCTCCGGCTTCACGTGTGGTATAGGTGC
ATGCTTCGTCGTCTTGATGGTGATTTCGATGGGTGTGGAC
ATTTTTGGTAAAGTGTACAATTTGTCGATGAAAATGTTGT
CTGTATCGTTCAAGTCATCAAGTATGGGAGGTATATCCAG
TGAATCTTCATCGACAGCGGTTGATTGATGTGCTGCAATA
CTGTGATGTTCGGTTCGAAGGGGAATTAAGTTTTCTAAAT
TTGATGTTGACGAAGAACGTGTGGCACCCAATGCGTCAGT
GGACAATGATTGATGTGAGAGATCAGCGCTCGAGCCCGCA
GCACCTGTTGCAGTAGAATTATTGGCCTCTTGGTATGAAG
GTGGGAAATCATGCCTATCTGGATCGACGTTGCCCTGCGG
AATGTGCCTATGCAGGGTATTGTACATCTCAAATGAGGGC
AGTACATCAACAACATTGTTGATATCTCCGTCGGTCAAGG
ACCTTCCGGTCTCGACGGGGGTCGCATTTGCAGTTGATCT
TCTCAAAGGAGAACGATTACCTCCAGCAGGCGTTCCGGTG
GAAGGAGCATGCGAATGAGAATGTGCTAGTTCGGGACGTC
TTAGTCCAAGGATCCCCGTAGCAGACGCGCTTCTTATCCA
TGATTTTGGAGAGTGTAACGACGGTGACCTCGAACTGCCT
TTACCACCCTCTTGTTTCTGCCTACCACGCCCCCTTGTGT
TTGCATTAACGTTCATAGTTGTCGAACTATTTGCGGTAAA
ATCAGATCGTTGAGGACGCAGCAAAGGCTTCCTCTTCGGT
GGAAACCCCGAATCGTTCAAATCTTTGGCCATTTAGCGTA
CGATATACCTGTTGACACACACGAACAGTCTCTTTTCGCC
CTTGCTAAGAGCTTCTTTCCATAATCACTATGCGGCTCTT
CATTGCAATACTTTTATCATTATTAAAATAGCCTCTGAGA
GCGGGTCACGGCCCGCTGAAGGGAAAGAACAATTTAAAGC
CAGTTTTAAGTTCAATCCACCGATGGACGAGAGGCAAATA
AGACGGATCAAAGACACCGAATCATTCTAGCACGATAATG
TCGTTGAATATACATATCAAGTCAGGACAAGACAAGTGGG
AAGTAAATGTGGCACCTGAAAGCACAGTGTTGCAATTCAA
GGAGGCGATAAACAAAGCGAACGGTATCCCGGTGGCAAAT
CAGAGATTGATCTACTCGGGTAAGATTTTAAAGGACGACC
AAACCGTGGAGTCATACCACATTCAAGACGGTCACAGCGT
CCATCTGGTCAAGTCACAACCCAAACCACAAACCGCCAGT
GCCGCTGGCGCAAATAACGCCACCGCCACCGGTGCAGCAG
CTGGCACTGGCGCCACCCCGAACATGTCGTCAGGTCAAAG
TGCAGGCTTCAATCCGCTGGCCGACTTGACCAGTGCCAGA
TACGCTGGATATTTGAATATGCCATCTGCAGACATGTTTG
GCCCGGACGGTGGTGCATTAAACAACGACTCGAATAACCA
AGACGAGCTGTTGAGGATGATGGAAAACCCCATCTTCCAA
TCGCAAATGAACGAGATGTTGAGTAACCCTCAGATGTTGG
ACTTTATGATCCAGTCCAACCCGCAATTGCAGGCCATGGG
TCCACAAGCCAGGCAAATGCTACAAAGTCCCATGTTTAGA
CAGATGCTCACCAATCCTGATATGATTAGACAGAGCATGC
AATTCGCAAGAATGATGGACCCTAATGCCGGTATGGGCTC
TGCAGGTGGGGCTGCCTCTGCCTTCCCCGCTCCTGGTGGC
GATGCTCCAGAGGAAGGCTCCAACACGAACACTACTTCCT
CATCCAACACAGGGAACAACGCAGGGACTAATGCAGGTAC
CAACGCAGGCGCTAACACAGCTGCAAACCCATTTGCGTCT
CTTCTGAACCCTGCATTAAACCCCTTTGCTAACGCGGGAA
ACGCTGCATCCACCGGGATGCCCGCCTTCGATCCTGCATT
GCTAGCGTCTATGTTCCAACCCCCTGTACAAGCATCTCAA
GCAGAAGACACCAGACCACCGGAAGAACGCTATGAACATC
AATTAAGACAACTAAACGACATGGGCTTCTTCGATTTCGA
TAGAAACGTCGCAGCCCTCAGGAGAAGCGGTGGCTCCGTC
CAAGGCGCTCTTGATTCACTACTGAACGGCGATGTTTAAA
TAAACGTCTAGATGCCGCAACCTATATACTTTTACCCTAC
TCTATCGGCATATATTTAATCTACGTATTACATGTATCCA
TCAATAATATCATCATAATATCTGGACACTTTTGGAAGAC
GCGCCCTTGCGAAAGAAAAAAAAAATTTTCGTTTCACACC
TACAGTAATAAACACATAATAACAACGAGCTAATCATCCC
AATCAATCACCCCTTCCCCCTTTAATTAGCAGCCAGGGTA
CTGTATTTAGTCATATAGCGGTACTTGCATTGACCGCGAA
CGTGTAAACACAAGCAAAGCAGATTATGACCACACAAATA
AGGTCTCCCCAAGGCTTGCCGTATCCGATTCAGATCGATA
AACTCATTCCAAGCGTAGGTTCGTACCTTCATGAGGGTGA
TAGGTTGCTTGTCTATAAGTTCTGGTATTTGGTGGAAAGG
GCCTCAGACACTGGTGACGATGATAACGAGCACGATGTTT
CCCCGGCGGCAGCGCCGGAAGTAATGGTGTCTCTCCGCCA
ACCAAACAACTGCGTGAATCCATAGAATTCTTCGAAAGTC
CCTACGAGGGGGACTTGATTAGTTGGAATGTAGACGTAGG
AGATGAAGTAGCCACTGCTAACCAAGTGATTTGCGAAATA
AAAAAGGCCATGTAACCATGACATCGTGTATGGCGGGCTA
TGTACTCAATGCGGGAAAGAAGTTTCTGCAGATGCCTTCG
ATGGTGTACCACTAGACGTTGTCGGGGACGTGGATTTACA
GATTAGCGAGACAGAAGCCATTAGAACAGGCAAGGCATTG
AAGGAGCATTTGCGACGGGATAAGAAACTTATCTTAGTGG
TGGATTTAGATCAAACCATCATCCATTGTGGCGTGGACCC
TACGATTGCAGAGTGGAAGAACGACCCCAATAATCCGAAT
TTTGAAACATTAAGAGACGTCAAGAGCTTTACGTTGGATG
AGGAGTTAGTACTCCCACTTATGTACATGAATGACGATGG
TTCTATGCTGAGACCGCCTCCCGTAAGAAAATGTTGGTAC
TACGTGAAGGTAAGGCCCGGTTTAAAGGAATTTTTCGCTA
AAGTGGCGCCTCTTTTTGAAATGCATATCTACACAATGGC
TACAAGGGCTTATGCCTTGCAAATTGCCAAAATCGTGGAC
CCTACGGGCGAATTGTTTGGCGATAGAATTCTGTCGCGTG
ATGAAAATGGGTCTCTAACAACTAAATCATTAGCTAAACT
TTTCCCCACTGACCAGTCAATGGTTGTAGTTATTGACGAC
AGAGGTGATGTTTGGAATTGGTGTCCAAACTTGATCAAAG
TTGTTCCTTATAACTTCTTCGTTGGTGTAGGTGACATTAA
TTCTAATTTCTTGCCCAAACAATCTACAGGAATGCTACAA
CTAGGGAGGAAGACAAGACAGAAGAGCCAAGAATCTCAGG
AACTGCTGACGGATATTATGGATAACGAAAAAACTACAAG
AAAAGATAGATAAAGAAGTTAAACGCCAAGAAGAAAAATT
GAACCATCAACTGGCGACTGCTGAGGAGCCTCCTGCGAAC
GAATCCAAAGAAGAGTTGACCAAGAAACTAGAATATTCAG
CATCTTTAGAAGTCCAACAACAAAATCGACCCTTGGCCAA
ACTACAAAAACACCTGCATGATCAAAAACTACTAGTTGAT
GACGATGATGAACTATACTACTTAATGGGTACGCTATCAA
ACATTCACAAAACTTATTATGATATGCTCTCACAACAAAA
TGAGCCAGAACCAAATCTGATGGAAATCATACCAAGTTTG
AAGCAAAAAGTCTTCCAAAATTGCTATTTTGTTTTTTCAG
GATTAATACCCCTCGGGACCGATATTCAAAGGTCGGACAT
AGTGATATGGACGAGTACATTTGGTGCCACTTCCACTCCA
GATATAGATTACCTGACGACACATTTAATCACCAAGAACC
CTAGCACTTATAAAGCGCGTCTAGCGAAAAAGTTCAACCC
ACAGATTAAAATTGTTCACCCAGATTGGATATTTGAGTGT
TTGGTAAATTGGAAAAAGGTGGATGAAAAACCCTACACGT
TAATCGTGGACAGCCCCATCTCCGACGAGGAATTACAAAA
CTTTCAAACACAATTACAAAAAAGACAAGAATATCTGGAG
GAGACCCAGGAACAACAGCATATGTTGACATCACAAGAAA
ATCTAAATTTATTCGCTGCTGGTACTTCATGGTTAAACAA
TGACGACGATGAAGATATTCCGGACACAGCTAGCGACGAC
GACGAAGATGACGACCACGACGACGAAAGTGATGACGAAA
ACAACTCGGAAGGCATTGACAGAAAGAGGAGCATCGAGGA
CAATCATGATGATACATCACAAAAGAAGACCAAGGCGGAA
CCTTCTCAAGATGGTCCTGTACAACATAAAGGAGAAGGGG
ATGACAACGAAGACAGCGATTCGCAGTTGGAGGAAGAGTT
GATGGATATGCTGGATGATTAGCAGCTCAGATGCCGTATC
TTTCCACACATTTTCCTCATTGGTCTTTGTACCTATAATT
GTTCATATTATATATACGTTTGTAACAAATCGATAAATAG
CAACAATATTTTTGCTTATTTTGATATCCTGAAATCCTTT
TTTTTTTTTTTTTTTTTTTTTTTTTGATTTCATTTCGTTT
TTTTTTTTGAACATTATATATTGTATTGTTTTCTCCCTGT
AGCGAGAACTAATTGATTCTTTCTCCTTTCCCCTAAATAC
TCAACAGTACTCTCGAGCCATTAGCTGCTGCAATTTCAAA
AAATGTTGCAAGGAATTTTAGAAACCGTACCATCTGACTT
GAAAGATCCGATATCATTATGGTTTAAGCAAGACCGCAAC
CCAAAAACTATAGAAGAGGTCACCGCTCTCTGCAAAAATC
CGACTGGAATGAGTTACACAAAAGATTTGATTCTAGAATT
CAGTTTGGCACTGCTGGTTTAAGATCGCAAATGCAAGCTG
GCTTTAGCAGGATGAATACTTTAGTAGTCATACAAGCGTC
TCAGGGATTGGCAACTTATGTAAGACAACAGTTTCCAGAC
AATTTGGTAGCTGTTGTGGGACACGATCATAGATTCCATT
CTAAGGAGTTCGCTAGAGCTACTGCTGCTGCATTTCTTTT
AAAAGGATTTAAGGTACATTATTTGAATCCTGACCACGAA
TTTGTTCATACCCCTTTAGTTCCCTTTGCAGTGGATAAGC
TAAAGGCCTCCGTTGGCGTAATGATAACAGCAAGTCACAA
CCCAAAAATGGATAATGGATATAAAGTATACTATTCCAAT
GGATGCCAAATCATTCCACCTCACGATCATGCCATCTCTG
ATTCCATTGACGCAAATTTAGAACCATGGGCCAATGTGTG
GGATTTCGACGATGTTCTAAATAAGGCTCTCAAACAAGGG
AAATTGATGTATTCCAGAGAAGAAATGCTGAAGTTATATT
TAGAGGAGGTTTCTAAAAATCTGGTAGAAATCAACCCATT
AAAGCTTGAAGTAAAAGCCAAACCTTGGTTCGTTTACACT
CCAATGCATGGGGTTGGATTTGACATTTTCAGCACCATCG
TAAAAAAAAACACTGTGCCTGGTAGAAGGTAAGGATTACC
TATGTGTTCCTGAACAACAAAATCCAGATCCTTCTTTCCC
AACTGTTGGATTTCCTAACCCTGAAGAAAAAGGTGCTTTA
GACATTGGTATAAACTTGGCTGAAAAACATGACATTGACT
TACTTGTTGCCAACGACCCTGACGCTGATAGATTCTCTGT
TGCTGTTAAAGATATGCAGTCAGGCGAATGGCGACAACTA
ACAGGTAACGAAATCGGTTTTCTTTTGCATTTTATGAATA
TCAGAAATATAAAAGTATGGACAAAGAATTTCAGCACGTT
CATCCGTTGGCTATGTTAAATTCAACAGTGTCTTCACAAA
TGATAAAAAAAATGGCAGAAATAGAAGGGTTCCATTATGA
GGATACATTAACAGGATTTAAGTGGATCGGAAATCGTGCC
ATACTCTTGGAAAAGAAAGGCTATTACGTTCCTTTTGGAT
TCGAGGAAGCAATAGGCTACATGTTTCCAGCAATGGAGCA
TGATAAGGATGGTATCAGTGCATCCATTGTCTTCTTGCAA
GCCTACTGTAAGTGGAAAATAGACCACAATTTGGACCCGC
TAAATGTCTTAGAAAATGGCTTCAAAAAATATGGCGTGTT
CAAAGAGTACAATGGCTATTATGTCGTTCCAAATCCAACT
GTTACAAAAGATATATTTGACTACATCAGGAATGTCTACA
CTCCTGAGGGCGCGTCATATCCTTCATCTATTGGTGAAGA
AATCGAAGTACTTTACTATCGAGATTTAACCACTGGTTAC
CAATCGGATACCATAAATCATAAACCTACTCTACCCGTCG
ATCCTACATCACAAATGATAACAGTATCTGCTAGACCAAG
TAACGGTAGTGAGAATGAGCATATCCGCTTCACTATTCGC
GGGTCCGGAACAGAACCAAAACTTAAAGTATATATTGAAG
CTTGCGCAAATGAAGAACAAAGAGCCTCTTTCTTGGCGAA
ATTGACTTGGAATGTGCTGAGACGTGAATGGTTTAGACCA
GATGAAATGAATATAGTTACAAAATTTTGATACTATTTTA
ACCTATACATTAAGACCAAGCGACTTAAAGAATGCCATTA
TATTTGTTGTTTGTACCTACACTTATATCAATATACATTT
AACTAGTTTATGCCTCCAAACTTCTATCTTCAGATTTTCT
GTGTCGATTCCAAAGGTTTTCAAGCATGTAAGTCACACTA
ATCACAACACCAAGAGAAGCGAGCCCAACTCCCAGATATA
CAGCTGCTCGGTAACCTTTCAACAAATCATTGCCGCTTTT
ATTAATTTGGTGTTCAACAGTGCCTCCCATACCTAAACAT
AGAGACGCTGAATAATTAATAACGGTGTTTACTAATGATC
CAGCCATACCTTGATACTGCATTGGAAGCCCGTCACTCAA
TATAATGGATGATGCCGGGAAGGACAGGTCCATACCAAAA
CATAAGATAGCCTGCATCGCAAAGTTCAACTTCCAATAGC
TTTGTTCCACTGGCAATACACTAAACATTATGGAACCAGC
GTCAAATGCCATTAGTGAAAAACATAGTAGTAGAGCTGGT
CCTAATCTCTTGATAGAAAAGGCAACGAAGAATGCAGCCA
TGGATCCGAAAATTACGAAAACGAAATACGTACCTCCGGT
CCAAACAGGACTGTAATGCCTCAAATTTAGTTGGAAGGAA
ACATAATAGAATGTCCAAATACCAAACGACCCCCATCCCA
GGAATACCGCCAATAATATCATAATCATATGACGGTTCTT
CGTCATTGCACGTGGTAGAAGAGGAACCTCTGCGTATTTA
CTTTCGTAAACAAAAAAAGCAACCAAGAATATCACAGATA
TTATCAAAAGAACAATGATATAAGGTTTGTCCCAGCCAAC
TATTGGTGCTTGATTCCAGACAAAGTTGAAAAGAATCAGC
CCGATAATGGCAAGCGCGGACCCAGTCCAATCCATCGAAA
GCCCATGAATATTTGTGGGAACGTTGTTTGGGATGGAGTA
CCATGCCATTAATAAACTTAGAAACGTTGCAATACCAAAG
GCATAAAATACCCAAGGCCACTGATTGGGGTCTTCAGTGA
CAATTAACCCCCGAATAATCCACCAAACATGCCGCCTGTT
GGAGCACATGCGCCGATGAAACTAATAACAATGTTCTTCC
TGAATGAACCGACCTTATAAACATGACCAACAAGCCCCAT
AATATTTGGTAAAATAAACGCAATTCCAACTCCTTGGAAC
GCACGGCTCGTAATGAAAAACGCGTCGCTATTAGAGTATT
TGGAGAGACCAGAAATTATAGACCAAACGATTACGATGAC
ATAACCAACGATCAACATTTTCTTCAATCCATAAATATCT
CCTAACCTCCCACTAATAAGGATGAACGACCCAGCAGCCA
AGGGAAAAGATGCCATCAACCATGCCTGATTGTTTGCTTC
TGAATTAAAGGATTTCGAAAGAACGTTCATTATACAGAGA
GCGTGTGTTTGGCCCGCTTGATTCAATAACTGTGCCAACA
TGCATGTCGCTATGAACATTAATTCTTTCCCAAAGGAACT
GAAGTAAGTGGGGTCCTGCCATGGTGAGTCATTGGTCACT
TGAGTTGATTTGGTTGAAGAAACAATTGTTGTCACCTCTT
CATCTTCTGTGGAAACCACTACTTTATCTTTTGCTTTCAC
TGTAATTTTCTCATCTATCTCAGAGTCCGTGCCCTGCACG
CTCGTTTTCTTTTGAAGATTGAAAACATTTCCAATCAGAT
CTTTGAGTTGTATGTTTGGTGTGCTTAGATTGGTTTCCAG
AACTAGCCATGGTTAAAAGATCTATTTCCATTGCCTTATA
TACCTATTTTTGTCCAAGCCAAATGTCTCTGAGTATTTCC
TCGAAAAACTGATATGAAAGAAAATTTAGTTCGTAACCAT
GGCAATACTATAGCATAATCTTCGTCATGCCATTGTTATC
TCATAAATAAAACTCCTATAACAAAGCAAAAAAAAGTTTA
CGCGTTCTACGGACATTTGTGTAGGAAAAATAAAGATTTT
ACTTAATCAATATACGAGCCACGTTTTTGGCGTCGCATTG
TCGGCGCTATTTATGCGCACCCCTGTTGCCTTCTCTTCCC
TTCCGTGCAGCCTCCGCGCTGTCAGATGGTCCTCCGGTAA
CGTAACCATGGGAACTAGCAAAAAATTTCCTAATCTGAAA
TGTAGTTCCATTAATAAATCTGAGGAACATGGGCGCTGCA
TCAAGATGTGTTTTGGCGTCGTCTTTGTTATCTTTTCTTT
TTCCAACAATAAATTTGGCTGTTCATAAGGTGAACGAAAG
CTACGGCAATTGCCCTATTAAGAAATTATACGTAAGAATG
TTATTTGTTTCATGAATATTTAGAGGATTCCGTTTTGAAT
ATATTACACTATGAAATAAAGAATTATTTGGCGTTTTGCC
ATTGGAATAAATCAGATACATTATCTGTGTTGGAACTTCC
GCCACCAGAACTTTTTGATCGATCTGTATTGTAACGATTT
TTCTGAGGCCGTCTTGGACCACGGTGGGACGCCGAGGGCC
CTGAAGAGGTCCTTCTCATTTGAAACAGTGTAGAAGGTGT
ATCCAACTGGTTGCCAGTTGCACTCTTTGAGTTCTCTTGA
GAACTACTGTCACCTTTGAATCATTGCCCGATGAAAGAGA
TCTTTGATTGCTGGTATTTCTCGTACTTACGGAGGATACC
ATCCCTTGACTTAAAATTGAGTCGGTAGGATTCAATACTT
CTCTGGCATTCATGCGTGACCGATCCAAGTCATCGTTAAA
TGTCGTATCTAGGATGATGCTGTTTTTACTTCGATTTGAC
GTAGTAGACGTCGTGTTGGTATTTGAGATATCGGGCGTAT
CCACTAATAAAGGAGCCAACCCAAGTGATGCATCTACAAT
GTAATCATAGTCGACCCCAGAATAATTGACATTTGTCATG
AAATTGTTAAAATTACCTAAATCGTTGAAATCACAGTTGT
CCATTCCATGCTTTGTACTTCCAAGGATACTGCCTTGGCT
GGTATTACTGCCAGTTGAAGGTGGTTTGAAGTTGGCACCT
GCATTTGTAACGGCTTTTTTATTTGTTCCCGGATCCGCTG
ACGCGGAGTTCTGATCATTTTGGTATAAAAAGTTGTTAAT
ACTAATATTCGAGAAAGAATTATCGTTGTTCAGCAATCTC
ATTAGCTTTGTTAGGCTGTAGTTACTCTTGTTGTTGAAAG
AGAGATTATTCTTTTCCATATTCGTACTTTTTCCTTTCTG
ATGAAATTGGTTGTTTTTTGAATTCTCAGGGTTTTGCTTA
ATAACGGGTTCTAATTGTTCCGGTTTAGAGTCCATATTAT
CCTTCATTAGATCTAAATTACTTGGTAGACTGAATATCGC
ATCCATGTGCATAGGCTTATTCTCAATCGTGTTTTGACCT
ATATTGGAGTTACCGGTCTGTAAGAATGGTGCCATATTTA
AAAAGCTTAAGTTCTCTATATTGGCATCCGTGGCATCTGT
AGAAGCTCTGTTACACACATCCACGTTGCCATTATTAGTA
TTCGTACAATTCGGTCCTTCAGGATGGGTGAACAGCGCAG
TAAGGTCTGTATTACTAAACGAAAATGGAAACAGATTGCT
GGTGGACATGTTTTTTTTGGTATCATTCTGGAAATTATGT
GCGTTCTCCCCCTTGGATATACCGCCATCTTTTGCATTTC
GTTTTGCATCTTTTTCATACTTTAATCTCTTATTACCATT
AGTTGTATTTGTCATTGGAGAGTGACCCGCTTCAGAATTA
TTGTTATTATTACTATCGTTTCCATAAAGATACTCGTGTT
CTGGGTTTTCTCTTTTGACATTAGGTGTTCTTTGTCTATT
TTCCAGGCTGTTCTTCGATTGAGAGCCAAATAATGGTTTT
AAGGATGTGGTTGTGGCCGGTGGTAACCCCATCAATCTAT
TGTAGTAATTCAATTTCTTTTCCAAGAATTTATCCAGTCT
TTCAACCTTAACATTAGGTGCTTTCAACAACAGGTTGATG
CTCATGTCAAACAGTTTCAGCGTGTGCCAAGAGGCAATTC
CAGGTAAATCCAAAAGCCTATCGTTTTCGATATCTTTGAT
GGTGTCGAGGAGAAGATTTTTATTATCTAAGAATAACGCA
CCACCTTTGGTATATTCCAAAGAACCTCTAGCACAGAGCA
AAGAAAATCTGATTAACGTTCTTGATACATTCAATGGCAA
AGGTAAATACATGGAATTAATGGCCTGGAAAATCGTAAGC
GTTGCATTGGTAGCTTGTTGTAAAATGATATATGAGGATG
ATGTCCTTATAGCAGGAGAAGTCATATCAACATCTAATAT
CATGTGGTCCTGGTTGGTTGCGCCTTTAGAGTCGTTGTTG
AACATTGACTGTTTCTTCTTTGTGGCATTATCAACATTCT
TAGGCAAAGGTTTGGTTGCAATAACCGGTAAATGTATCAT
AGATTTGGCCAAGAAATAAAACAGCAATAGAATCTTCTTT
TCAAATAATATTATGTCTTTCTTATCAAATTTGGTCTCAG
TATTTCTTTGATTGGTTGCTCTAATCTCGTCTAAATTCAC
AGTTCCGTTTACAGTTATTTGAAAGTAGTACATTTCGGGA
AGTTGATTTCTCCAGTTATCCAGTGCGTTTTCATGTACTA
ATGCAACTTCAGAAGTTATACGTTCATCCATCATTCCTCT
CTTAAAAATCGAGTCTAGAATGTTACCTAATATTTTCGCA
AATCTGATTATCTGCAATGAAAAGCTTGAAACTTGACCTT
GCAGTTGAATCTTTTAGCTTTTTATCTGCTTTTTCATTTT
CCATAGATAACTGATCCTTATACTCAACATCAGAAATTGG
TAATGCACATTCAATATCAAAATCCTTAAGTAAACGAGGA
ACACCAAGTTGCAATGAGGCAAAAACGTCAACGTAATAAA
TTGCCCAAAACAGTAATCTCCTCTCGCTTTGCTCAAATTT
TTGTAGAACTGGGTTAGAGTGTACACTTAATACGGCACTA
GGACATCTGTGAAGTCTCAATTGTTGTGCCATAGAAACAA
TACGGCCTCTTACCCCATAGATTGCCGAAATATCACCCAC
GTTTAAATAATAAAAGGATGCCAAAGATAACAATTGTAAG
GATGGTAATGAAGTTGTGGACATATTTAAAAAATAAGGAT
TTTTAGGAATTATTAGGGAAAGCTGATGATAATATGCCAT
CAATCTAGCATATTTGGCCTTCGGATTCTTCGGTACAGTG
TATTTTATTTTTTCCATTTTAATCTTAACGAGTAACCCCA
TTTGTAACATCATCAGAAGCTTTAGGGCAAATATTTCATG
ATTAGTGGTGACTGTACTTTTAGTAGTGTTATTCGTCTCC
AAATTTTCTGTAGATAAATGCTTCACGACTTCAACAAAAT
TGTTGAAATATATTAAGAAGTGGTCATTGTTTAGAATTGG
TACCTGATTAGACCAAAATTTGGAAAAAAAGGTGTAAAAG
CTCTTTAATTTCAGTGAGGGAAAGTAGTTCATCATCCTGA
TCATTAGCCGGCTTTTCTGATTGCTTTGAAAACGAGTTAA
TGTTAAATTTCAAAGAAATTAAAAACTTTTTCAAATCGAC
AAACTCGGAGAGGTTTGTGCTTTGAAACCTTTTCACAAAA
GCCGAATCATCATCAAGTTTTTTATCTTCATCTTTCTCCT
TTAACTTGGTTGATGTTGAAGGTGCTAGAAGCCGTGGTGC
TGGCAATCTATTTTTCAATGAAGATAATAATGAAACCGTA
TACAAACATTGCTTTGAGTTGAAACCAAATATTTGTCTTA
TCCTAGTTAAAAGCTGAGGAATAAACAGAATTTCTTCAGT
AGATCTTGGGATGGATAAAGAAACTAAAGTTGCCAATTGA
GTGCTACGTTGATGAGTCGTCATTGATTTTAATGCCTTTA
CCGCAGGAAGACCAGGTGCCTCGTCCTGTTCAAAAGATAT
AGCGGTTGGATCGTTTAAACTCGTAGAAGTAGGCTTGACG
TGTAAATGATTTGTACAGGAAACGCCGTCACAAAGATGGT
CTTTGTGTGGCGGTGGAGGTGGTGCCCCAATGGACTCATT
GCAGAACCGCTATTATCACCATCCATTTTGCCATTTTGTA
GCTGCTTATTAACCGTTTGATTTAATAAATAGATATTTGT
AGAAGACAGATTCAATGGAGCATCTTTCAAATCATGTTTG
AAATTGCCATTTATGGTATTATCCGTTGATGTCTGTGGTC
GCGACTGTGAAACAAGGCTTATTTGCTGTTCTTTGATATC
ACACAAAGCTAGCAAACGCTTATTCTCTGCCTCCAGTTCG
CGTACTCTTTCTTCCAGGCTTTCTGTGTACCCTTTTGGAT
ACGCTTTCCTCAGTAATTTATCGCTTATTCTGCATTCAAA
TCCGACAGCAGCACACTGCGAACACTGTGGTCTTTTTCCA
TCGCACCTTGTTTTCTTAGATCGACACCTGTCACAAGCTT
GAGCTATCCTGTAAATAGGTGTAGATAAAGGAGTCGGAGA
AGCTGTCTTGATCATTGCTTCCTTCACGTTCTTGGAAAAA
TGAGGGTTTGCCTCCGAACTTGAAGTTCTATTAGATATGC
TAGGACCGCTAAGCGCTTGTGAACCCAGAGTTCTAATGAC
TCTGGGTTCCAAACCTGTCGATCAGAATTATTATTTGCCA
TAATTTTGTGTCTTGTCTTTTACTCAACTTGTAAATTCTC
TTTAGGGTGTTGTAACTGTTTATGAAGAAATAAATACCGT
AATGAATTATTAAATTATTAAATTCTTCGTCTTTTTACAA
TATCACAGGTTTAAAGGGGAGTTTAACAAAATCTACTATT
TTACGGCTGTTTTCTTTTTTTGAGTGTCACTGACCAATCA
TGCTTTCGTACCCCACAAAATATCAGCCCCGCCGCTCCAT
GCATGTCTCGGTTATCGCTTAATACGAATATAATCACTGA
GAACCTCGGCGGCAAAAATATTTACCAATAGGCAAATTAA
ACACCGAAAAAAGAAGTTTCAAGTAGAAGATTATCCCGAA
TACCAAAAAATTGCACGAGAAAGAATGTCTTTTTATGATT
TATTGCTTATAATACTCAATTACTCTGGTTTTCTCCGTTC
CTGTTACGCACATAAACTCTCTCTGTCTCTGATATCACAA
CTCATATCGCGAATAAACACCGGATAGAAAGAAGTGAGAG
GAGCTACGATAACTGAATATACTCTTTCATCAAAAGTAAT
GTGCTAATAAAAGAAATGTTGCACCATCTTAACAGATGTA
AAAATGTTCTGCAGAAGGAAAGTTGTGTAATCATACACAT
TCAATAGTATAAGTCGTATCACAATCTGATGATAAAAGTT
GTTACCTCTTTTAACTGCCTCTGATCCTTTTCACATTCAG
TAATTTCTCGTAGATGTATATGTGCGAATGTGTCAATGTG
TTTGTATGAAATAAACTAGTAGCCGGGTAACAAGTACTCC
TAAATTCCCGCTTCGCCGTTTCTATCTCATTGGAGTCGTC
CCTTCTAGAAGGTTTACTAGTTACGTTAACGTCATAGAAA
AGGAAAATCGACGCTGCGCTTTTATTTATAATCTTGCATT
GCCCTCCTTATTTATCGAATTGTTAAGTGTAGATAGGTGA
CGCTAGAGCCGTATATTAGATTCTTTCAAACCCTGAAGAA
AAGTTAAATGAAGATGTTGAGGCGTACAAAGGTAAATTTT
TCAAAATTGCTTTACAAGATTACTAAACTAGCAATAGTAC
TGACGATCCTATATATTTATTTTACGCCCAAAATCGTCTC
CCGAAACAATGCATCATTGCAGCATATTTTTCCTCATAAA
TATGGCGATTATGAAATCAATTTGGTCATAGCGCACCCTG
ACGACGAAGTTATGTTTTTTTCCCCCATAATTTCTCAACT
GAATTCGTACTTTCCGAGAACCGTCCCATTTAACATAATC
TGCTTATCAAAGGGCAACGCCGAAGGTCTTGGCGAAACCA
GGGTAAGAGAATTAAATGAGTCGGCCGCTTTATTGCTACA
CAATGAAAGAGCAGTCTCCGTACAGGTGATGGATTTCCAG
GATGGTATGGACGAAATATGGGATATTGATTCTATAACTT
CTTCTCTTTCACAAAAGATAGATATAAAGAATCATAACTT
GAACCAGATTATCGTTACCTTTGATTCATATGGTGTATCA
AATCATATCAACCACAAAAGCTGTTATGCTGCCGTTAAAA
AGTTGGTGGATGATTATGCTCAACCTAAGACCAAAAGAAA
TGAACAACCACCTCATGTCACTGCGCTTTATTTGAGAAGC
TACAAGAACAACATCGTTTTAAAGTACAACTCCTTTATTT
GGGAAATCCTAAAAATACTTTACGACCTGATTTCTCCATT
CCGTAGAATAATTCAGGCGCTTCCGCCTAACACAGCCGCC
GAAAAGACAAGCTTTCACTTATGAATACACATGCACAATA
CGTACTAGCGTTTGCCACTATGCTAAATGCTCACGAATCC
CAAGTTGTGTGGTTTAGATACGGATGGTGGATATTTTCCA
GATTTGTCTTCGTTAATGAATTTGATGTTTATACATATTA
GACTCTACACTGTAGATATATATATAAAAAAGTCCCATAT
TATTTACATCCTATAGAATAAGAATATGGAGAAAAATAAA
TGCTAATTCTACTTACACTTTTCTTACCAAAGGCTACCTA
TAATCATACCATCATCTTCATCGTCATCGAAACTATCTAG
CCGCACTTTCTCCCTTTCCTTTTTGTTCTCAATCTTGTTT
TTCATTTTCTTACTTCTTAGAAACATACGATTCGCACAAA
AATATTCAAATCTTTGGTCATTTTTCTATCAAAACCATAA
CTATCAATGAATTCCCTTACCGCTGAAAATCTACCTCTAT
TTACAAGCTCCTTAATAATACATTTTTGGTATTTGATAAT
GATATTGTTAACTTTTCCAGCATTTTCTGCTCTCGTTCTT
TCGATCCCCGGTTTGAAACTCCTTAAAACATCAATTCCAA
GCGGGAAATTGCCTGTTTTCTTCATGATATCGTACAGTTG
TCTCAACGTCTCATAATCAACTGAAGGCCTTAGCCGCTTA
GATGCATACCACTGCTTCATTAAATGCCAACATCTAACAA
CAGAAGTGGCTTTCTTGTCGTTTGCTGGTGTCCAAGCAAA
ATGACTTAGCTGAAACAGCCTTCTCCAAAATAGCGCATCC
AATTTCACGTCCGGATAGTGCTTTATGAATGAATCCAAAA
TACTTAGGCCTCTGTGAAGATCGTGGTCATTAAAGTAGAA
TGACACTAAGATTGAAACGAGTATTTTGGAACTAGGATAG
CACCCTCGGTGCTTAATTACTACGTGACTAGGAAACTCTT
GGGGTGATATTTGCCATATATGTTCAATACACCGTTCCAA
TATTTGGGTTTGGCCTAGGTGTCCAAAGGATTGAATTAAA
GTGGACAACAAATCCTCGGAATTCAAAAGCTTTTTCTCCT
GCAGAGCAAGATCAGCAATCTTTAATAATGTTTGGTGATC
CATGGCTTTGTAAGTAGAAGAAAGACGAATTGACGTATTT
TTCGCACCTAGTCGAACCATTTTTCTTAAAAAACCTTGTT
TTTGCTCACTATTATCTGGTATTTTCCAATAAGGCGCCAA
AGCGCCACAACGCAGTTGTAAAAAGTGAACTATTGTGCTA
ATATCTGCATTTTTCGGAGACAGTAATATATCAGGATTTC
TATCAAGAATAAAGCTTAAAATTTTTGAGCCTTACCTAAT
TGACCGAGCTCTATAAAGTTCTTGATCATAAGATTTGCAT
CAAATATTTCACATGCATCTAGTTTCGTATTCCGTAAGTT
AACTTGGTTTCTCTTGGCATCAACTTTTTCTGCATATAAG
GAAAAAGTTTGAACCAAAATTCTGAATATTTAGCGTTTAT
GTCTCTACAGATTCTCCTAATTTGAAACCGTTGTGTGTAT
AGTTTGCTCAAAAGAAAAGACAGGTCCTCTAAAGACAGAA
CATCCTTCGGTTCAGGGTCCACGGTTTTCGCGAATAAGTA
ACTTATACTCTTGGAAAATTCGGATTCATCCATTCCACTC
GAGCTGATAATTCGTTTTAATGTGTGAACATCTATAGGTA
TACCTTTTGCCTCGAATTTGTCATAAGCGCTCCCATTATT
TTCATCTTTTGATCGATCAATTGCACATACCGTGTGAGTT
GAATAGGATTTTTGATTAAAATATCATTTATGACAGCCCT
ACCCATTACATACGTTCTTCGGGGATAGACAGAATGACAT
ATTGTGCTATTCGGCAGTACACCAAATTCACGCAGCGATT
TCACTGATACAGTGCAGAGCCTCTTCGTGTAAAACCTCAG
AACACTGTAGGATGGATGTTTAACCAGTCTATTTATCCAC
ATTAATCATAAATTTAGGTAGTGGACTGTTAACGAAGGAG
AGCTTCGTTAATTTGTTCTTGATTTTACATATTCTTTTCA
TTAGCCAATGTCTGAAGGGCTCTTTTCAATGAACCTTTTC
TGTTCAGGATAAACGGTAACCCGCTCTTTTTCTAATAAAA
ACTGACGTTATTTGATATTAAAATATACAGTGACATTGCG
AGTAAACATCTCAGTATTGCCTAACTCACTACATTAAAAA
GCTATTGACGCTGTTCAGTGTTGCTCTTGAAGGGTTAACG
TTGCGTCCTTTCAAGTGGGAAATCAATTTTGTCAAGTGTT
TTCTTACAATAAGCTTACTGATGTCCGGTAACTCCGACGT
AAGCATCCATTCTTCAGTATATTTGGTACAAAGGATACTT
AAGATGACACCGATTGACATATCAGTACCTGTATTGCAGC
ATATTAGCATTGGCTTTATTTTTTCATCTCGATTTGTAAA
CAACGATTGAATTTCTCCATGGATTCTAGGGAATGTGGAT
CGTAAAGCTTTTGAACTTTTCTTGTCTCCGCTTTGCAACT
TGTATATTGAAATAAACGGATCTGTCCCACTTTCTTCTTC
ATCGTCTGTATCTTCAGCAACAGTCACCGAATTACTGAAA
ATTATAACTTTACCATATTCTGACTTCAATTTCTGTTTCA
AATTCTTATTGATGGTTAAGCCTGAACTCACTTTTCCTAG
AGATATCTCATTCGTAATTTTATCAATGTTTCCAAAGACT
TCATCCAAGCTTCCTTTATCTTGTATATAACACTGATTTC
TCAGCTTTGCAGCAGCCAAATCCATGATGTAATCATGTAA
CTGGTCGTCTGAATAACTTGCGTCGCCTAGGTATTCTATA
TGGGCCCAAAACATATTTGAATCCAAACCAAAAGACCAGA
GCTCGTGATCGTCGGCTGCACCCTGCACATAAGTGAAGCC
GTATCTTTTATCCATACCATCTTGTGCTTGATAGCTTACC
GTGCACAAAATAATGGGTATTATGTTTTGGTCTTCAGGTG
TTTCCCAGGCTTCATACTCCTGTACTTCACCCGTGAAGTA
ATCAACAGAATGGTCTAGAAGTGAAGAACCAGGGTGAACC
CATATGGGCCGCAATAACTTACCCATAAACAGTTCGTTCA
ATTTCTTAGAATCTATAATATTCAATTTTTGTAGTTTAGC
AACTAGTTCGGGTATTTTTCGCTTAATCATGTCATATTCT
GATTTGGGAACTGTCTCAGGTGGAAGATACAGTACCTTAT
CGATGGCAACATTTTTTCTGTTTCCTGAAGCATTAACGTA
TTTAATACAGCACACCATATGGGGACAGTCTTACTCAAAG
CATCTGGGATTTTTTTACCTCTTCTAGTACTATCGACAAT
TATAATACCTTTATTATCTCGAATGGTCTCTAACAAATGA
AAGTTCAATCTTCGGGTGCTAAAGTCCCATTGGTTGACAT
GCCCGTCTGTGCTCTTAAAGTAACTGGTCTGTTTGAAACT
TGATGGATTACAGTACCATAGCCCACATCTTTCATTGGGT
ATCAGTGGATAATGGGGAAATATAGGGATAACTCGATCTT
GCAAAAATTTATTGTCTAAAAGAATACTCTGAAGTCGATT
CCTTACGGACTTGTTTTCCTTTCTGATGTCTTTATTTATC
TGAGATAGCGAAAGATAAATATTTTCATCCATCACGGATA
TACTAAACTGTACTCTGGATCTATATCTCTTTGATAGCCT
CGATACCATCCATCAAGAGATCAAAATTTTCAAGCATGCT
TTTTTTTTCCTGCATATGAACAATGAATAATGGGCCCAGT
CACAGTTAAGCAGTAATAAGAACAAAGCACATAAACATAC
AACGCATATATGAAGAGCAATAGAGTGGTGGGATGATTTT
AGAAGTTCATTTTTGATGAAGATGATAAGATTATGTAATA
GCGGCTATGCTAAGCTCCCTTCGGGCATGGAAATCAACAA
AAAGTTGTAACCGTACATAATATGACGGGAAATGCAACAA
GCTTTCCAAGAAGTAATGGAAGGCATAGCTAAAGGACTAT
CTGGCTCGGCCATAAGTTTGAAATTTGTGTATACAGGTAT
AGGAAACCCTTATACCTACCTAAATCGTCGAAGCTACTGA
TATATTGCGTATAGTCGATATGCCCAATGTAATTCATATT
TCATACTCTTCTCTTGTACAGATTAAGGGCACCTGTTTTA
TTCTTAGAATATACTACAACCTGCCTACTAATTAACAATG
ATACTATTAACGGTGCAAAACCGGATGCTCAAATTTAAAG
TGATTACTCAGTTATAAACACGCCTGGTGTGAAATTAACG
ACCATTAATAAGAATAAATATTACTGGCATATTATAATAT
GCGGTGGAAAAACATAAAATAAGGATTGAGAAATAGTTAT
CAAGTATAATGGAAGCTGAAGTGCAAGGATTGATAATGTA
ATAGGATAATGAAACATATAAACGGAATGAGGAATAATCG
TAATTTTATTATGTAGAAATATAGATTCCATTTTGAGATT
TCTATCCTCGAGGAGAACTTCTAATATATTCTGTGTACAT
AATATTATATAGCCTTGATCAACAATGCAATCCCAACAAT
TATCAAATTATTCACCCAATATTCAGTATAATCCATATTT
ATAGAATATATAGGATAATTATCATCCCCTCAATCAAGTT
GATATTCCGTTTTGACAACAGGTCACTTCTGCAAGGTTGC
TTATATTAAAATTGTGAATAAGCATGATATTAGACGGACT
CATAATTGAATGGTTATCAGTTAATTGACTCTCGGTAGCC
AAGTTGGTTTAAGGCGCAAGACTGTAATTTACCACTACGA
AATCTTGAGATCGGGCGTTCGACTCGCCCCCGGGAGATAT
TTTTTACTTTTGATTACCTTAATTTTTGAAGATTCTCAAT
TTCATGTATTAGGGATTGCTTTAAGGTAGCTACCAAATGA
CATTCTCTGTATTACTGTTCTAGTTTTCAACAGTAAAGCT
ATGATTTGTTAAGTGACTCTAAGCCTGATTTTAAAACGGG
AATATTATGCGCTCAGTCACTAATGCATTTGGCAATAGTG
GAGAACTTAACGATCAAGTGGATGAAACAGGTTATAGGAA
GTTTGATATCCATGAAGGAATTTTGTTTTGCATTGAACTA
TCAGAGACAATGTTTAAAGAGTCCTCTGATCTAGAGTATA
AATCACCATTGTTGGAAATTCTGGAATCACTAGATGAGCT
AATGTCACAATTGGTCATAACAAGACCTGGGACAGCTATT
GGTTGCTATTTTTATTACTGTAACAGAGAGGATGCCAAGG
AAGGTATCTATGAACTTTTTCCATTAAGGGATATAAATGC
TACATTTATGAAGAAATTGAACGATCTTTTAGAAGATTTA
TCATCGGGGAGAATAAGCCTATACGACTATTTTATGTTTC
AACAAACTGGGAGTGAAAAGCAAGTGCGCTTATCTGTATT
ATTCACATTCATGCTTGACACTTTTTTGGAAGAGATTCCG
GGTCAAAAGCAATTAAGCAACAAGAGAGTGTTCTTATTCA
CTGACATTGATAAACCACAAGAGGCGCAAGATATCGATGA
ACGGGCAAGATTGAGAAGGCTTACAATTGATTTATTTGAT
AACAAAGTGAATTTTGCAACTTTTTTATTGGCTATGCCGA
TAAACCATTTGACAACGAGTTTTATTCGGACATACTGCAG
TTGGGTTCACATACAAATGAGAATACTGGTTTGGATTCTG
AATTTGATGGTCCAAGTACAAAGCCTATAGATGCTAAATA
CATCAAGTCCAGAATCCTAAGGAAAAAGGAGGTAAAGAGG
ATAATGTTTCAATGTCCATTAATCTTGGATGAGAAAACAA
ATTTTATAGTCGGAGTCAAGGGTTACACTATGTATACCCA
TGAAAAAGCTGGAGTCAGGTATAAACTTGTTTATGAGCAT
GAAGATATCAGACAAGAAGCATATTCAAAAGAAAATTTTT
AAATCCTATAACAGGAGAAGACGTTACTGGTAAAACTGTC
AAGGTTTATCCTTATGGTGACCTCGATATCAATCTATCAG
ATAGTCAAGATCAGATAGTAATGGAGGCTTATACTCAAAA
GATGCGTTTTTGAAGATTATTGGGTTCCGTTCATCGAGCA
AATCGATACACTATTTCAATAACATAGACAAAAGTTCGTT
TATCGTACCAGATGAAGCAAAATATGAAGGTTCGATAAGA
ACCTTGGCTTCTTTATTAAAAATTTTGAGAAAAAAAGATA
AAATTGCAATATTATGGGGGAAGCTTAAATCAAATTCACA
TCCTTCACTATATACGTTATCACCCTCAAGCGTGAAGGAC
TACAACGAAGGATTTTATCTCTACAGGGTTCCATTCCTAG
ACGAAATTCGAAAATTTCCTAGTTTACTATCCTATGATGA
TGGCTCTGAACATAAACTAGATTATGATAACATGAAAAAA
GTAACTCAAAGTATAATGGGATACTTTAACTTGAGGGATG
GATATAACCCATCCGATTTCAAAAACCCACTATTACAAAA
AACATTACAAAGTTTTACATGATTACCTGTTGCAAATTGA
AACCACTTTTGACGAAAATGAGACACCTAATACTAAAAAA
GACAGAATGATGCGTGAGGACGATTCTTTAAGGAAACTAT
ATTATATACGAAATAAAATTTTAGAATCTGAGAAGTCAGA
AGATCCAATCATCCAAAGGCTAAATAAATATGTTAAAATC
TGGAATATGTTCTACAAAAAATTTAACGATGATAACATTT
CGATAAAAGAAGAAAAGAAGCCCTTTGATAAAAAGCCGAA
ATTCAATATATAAAGACGATTGAAATCCTTCATATCTATA
ACGTTACATACAATATTTGGTAGGGTAGGGTATTTGATGT
AATATTTATTATTAAGAACTTTTGTCGTGCTAAACGTTGT
ACTGTACAACTATTAGCAAGATATTTATGCACGACAGTAA
TCTATAGTTGTAACTCTAAATCACACACCATAGACAAATG
ATCACTTGCATATTCTCCAACATGTGGTTGTCCATGCTTT
GTCATTTCATTACCGGGCGGCATTCTCAAAAAACCTCTGC
ATTTAACTTTATTTTCTTTTCAAAATCGCCAAGGGTTTCC
ACTTCCTGACAATTACTTTGTGGGTCCCATTTCTTTACAT
AAAATAGATAGTCTAATAAACCACGCCAAGTGTTTGCCCA
ATTTGAAATTTCAGGCTCACCTCTATCATTATCAAGACCT
GCATTTTCTGGATGAACATTCTTATACCCAACAGAGTATA
GTGAAATAGCCCTCATATCCAATGAGTTATGGAGTTGTGC
CATTTTATCTACGAGTTCAGACTGTTCTTCATTAGCATGA
AATTTTTCAGGAACGGGGCTCTCAGGTTGATCTTTACCAT
ATTTTTCAATATTCCCGCCTTCTTCGTCATCTGCACCTTC
TTCGCCATCACGGACCTTGGAAAACTTATATGAAGTGCTG
CACCCAATGACGGTCTTTGCCCTGTTTCTATAGTGCACTG
GTTTGGATGTCATAGATAAATATGGTGTGTCGAACGGCTG
GGAATTAAAATCACCACAGAAAAAAGGAAACCAATGAGAT
AAATCCCCATCATTTTCGTTCTGTAAAACATTCACACGAT
GCATGAATTCCTTCATCTTTTTAAAACAATATAGCATTGT
CTTGTTCGTTCATAAGTACCAAATGGATGCCAAAATAGAT
GCGTAGTGCCGATCAAGATACCGCATTTTTTAGACGATTT
TTTACCCAAATTCGACAGTACTTTCTCAGAAAACTTCAAG
GCTAAGACTAATCCCACGTTGTTTGTCGTTGTTCTAGTGG
AAATGCTTTCTGAACTTTCTTTATCATAGTCGATTAGCAT
TTTGTCAACCTGGTGAAATAATTCTCTCCTCCACATTATC
GCGACACCATGGTTTTTGTAGCATTTCTATAATATTGTCC
ATCGTATCCCAATTTACTGAATTCATCTTTCCAAAAGCTT
TGAAACTGAATATGATCAATCTCTTGCAAACAAATGACAT
CGGAATTATAATATTTAAACTCGTTTAAGAGAACTTTAGA
ACGCCTGTACCATTTTAAAGCGTCACCACTATCCGGGAAC
AGCTTTCTGCGGATTAGAGCTTGCGCCAAGCAATTATAAG
TCATTAGCTTGAATCTAAATCCAGTTACTGGCTCTGCCTC
ATGTAGAGATAGGAAAGGTCTTCTGATAAAATGCAGCTCT
GGCGGGCAGTCCGGATCAACACCTTGAGCCAACATTGCAT
CTCTTTTAGCCTTTCTCATAACTTCCCTTTCGGCACGAAC
CTTAGCGATATGTTCTGGGGTCACTATGGGCTTCGATTTT
TTACCTTTCTTGCCCTTCTTTTTATGTTGAAGTAACGAAT
CATCATTGGTTTGATGTTTTGCATCTTTTACAGATTTATT
AATTTCTACTTCTTGGTCGGGCGCAACATCTGGGGCAACC
ACTTTGACTTCTTTGTCTTGTGTCATATTTACTTAATACT
CTTAACTACAATTAAGAAGCTATAAGGAGACTACAATCTC
ATCTTCTTGCAACACTACTTTTCCTTTCCTCTTGCTTTAG
TGCAACCATTTTTGAAAAATGAATGGTCTTTCTGCACGAA
ATATCTCTCGAAGAGCTTTTCTAGATATTAAGGATAAAGT
ATATCATCCCAAAAGTTAGGTGATGGAATCAATATTGATG
GACCAGCTAAAACACGTTGAAAGCAGATATCAGGAATGGT
GTTTTACAAAGTCACGTTGAGTAGGTCGCTTATCGGTGTG
CCACACACAACGAAGAGCATTGTCAAAAGTTTGGGTTTAG
GTAAAAGAGGGTCCATAGTCTACAAAAAGTAAACCCGGCC
ATAGCTGGCTCCCCTAGCTAAAGTAAAAGAGTTAGTCAAA
GTAGAAGTAACAGAACATGAATTAACACCATCGCAGCAAC
GAGAGTTGAGAAAGTCAAACCCTGGGTTTATAGTGGAGAA
GAGAACCATCGACTGAAACAGCGAAAATAAGGCAACTGGA
TTTCCTTTCTTCTTGATATTCCTGACTTATATATGTATAT
AGTATTATTTTTTCCTGCATAGGCACATATGTTAATAGTA
ATTTATGCAATTTTTGATACAAAGAAATCAATACACTATC
TCGATTTCATATTTTATGTATGTATATATTTACAAGAAGA
AAATTATGCATGGTCTATTGAATTTTATATTTGGAAAAAG
AGTCCCTTTTATAGCTTTTCCAACTCTAACATTCCTTCTA
AACAGTCAATTTTTGAAATTTTACAATTCTTCACGATATC
TCCAATCATCGGATAATGCATAGAACTTGGATGCAATTTT
AATGTTCCTCTAGCGAACGATAAGTCTGGAAAAACACATC
CAGTAAATCCGTTCTGCGGTACTGATGTTACCATTACATC
GAAAGTCCTTTCTGGCTCTAGTTTGGTTAGCTTTTTTAAA
TAATTCAGTGTCCAGTACGTCGACGAATTACGGCTAGCCC
TTTTTAAAATATCCGCTCGAGATTGAATTGGCCAGATCAA
ACTGTCGATTTGTGTTTGATTAAAACATAGAGGCTTTTTC
TGCAAATGACGGTGAATTTGTAGATGATTTATCAAGTCTG
GAAAACGACGAAGAGGGGATGTTACTGTCAAATATTGTTT
AGCTCCAATCATTTCATGTCTAAAAGGTCGACCTGTATAA
AAACTCGAGTTCAACAATGAAGAAAGCTTAACGATATCTT
TTAGCTTGGGAAAAATTCCTTTTTTTGTACTTGTTATCAT
AGAATCATACTGTTGTTGTGCTACTTCGCCCAGTGGTAAC
TGTTTATAACATCTGAACACACCACCGATTTTGTTCTCCG
CAAAATATCTACCCGTTAAAGTATTCGCCAAGATCATCAT
TTCTGAAACCAAAATGGTAGACAGCGTCTCCTCTTGATCC
GAAAATGTTACCTCAGTCAGTTCTCCTTCTGAATCGGCGT
TTAGCATCACTAGGCCCTTATTAAAGCCCTCCCCGAAAAT
AACAGCATTACTGTTTTTTATACGTTGTTCTCTCAATAAT
TTGGAAATCATGGACAAACTTTCCAAATCCTTTTTGACAG
GTGATGCTTCGCTATTGGGTGTACCGAGTATCCTGTCAAC
ATCTTCATAAGTGGCCTTTGGGAAGTTGGACACAATGCCT
TTCCGGATTTTAAAACTGTCATACATAATTTCAATTGATT
TTCCACTGCATTTAGAAGTGATTTTAACATCAACAGAGAA
GGATATAGTTTTCGTCCTTTGTCCTTGTTTCCCCAAATCT
GATAAGTGACAAATAGATTGAGGTAACATAGGAACAACCG
TATCTGGTAAATATGTGGTAAATGATCTTTTCAAGGCAAC
ATTTAGGATATCTGTACTTATACCCTCAATATCAACATTA
GTGCTTTCCGGAAACATAGAAGTTGGATCCGCAATATGAA
TATATAAAGTGTACAGTCCATCTCTACCATAGTTTTTCAC
CGACACGCCGTCATCAATCTCATGCGCAGTTTCAGAGTCT
ATACAAAAAACCCTAAGATCGCCAAAATCGTACCTATCGT
CATCAGTGCCGGATTTTTTCCATTGCAATTCTTCTATATT
AGTTAAGTCGTAGAGTTTTTGTTGCCATTTCACTAACTTC
GAGGAAGCAGGTAATGCTAAATCCATGTTAAGTAACAATG
GATTGGGTATTGAGTTGGGTGTTATCTCATTGATTAAATC
TTGACATATATCTCTTGTGATGTCACAATCCTTATAGCGT
TCTATCTTTCTGAATATTTTTGAGATCAAAGCTACTATAA
TTCCGTTATTGTGAAAATTCCCAGCAGCAAAATCTTTCAA
TAATTGGATCACAGAAGGATATAAAGCTGATATATCGCGA
TATTTCCTTTCATTCACCAATTTTACAAACTTATTGACCT
CTCTATAACTGTTGGCTTCTAGCTTCTCTATCACCTGCGC
ATAATATAAATGTTGTGATTTTAAGGGAATAATCGTTACT
GATATAGGCGACAGCAACGCTGTATTCAGATGGATTTCCC
CCAAAGGTTCGATTCCTGTTGTTGCATAATCGCCCAGTAC
GTGGGAAACAAAGGTAGGTGAATTTATTGGTATATCGTTT
ACAGTGTGATAGTTATTAACTAAACTAGTTAAGTAATTTA
TTCCATTTTTATCGTCCAAGGCTTTATTTAAATCCAATTT
CTGAACTAATCCGACTAGGGTAAAAAAAGGAATCTGCCAT
GGACCCATATAATTTTGTAATGATCTGTGGAGTAACTGTA
ATTTTTTGGTAGTAATGGGCAAATCTTTCCAGGCCAACTT
TGAAATTTGGGCTGGATACCTACTTGTTATTAGCTGCCTT
GCTACAATAGGCAAAATATTCGTTTGGTTAGAAAAGTTCT
TAACGGTTCCAATTGGCAAATGTTTGTGATGGCTCTCAGG
CTGTATAAGTGAATGGATTCCAGCAGGTAATTTGTGAGGA
ATCCTCAATAACACCCGGTTTTTGGTCGCAAAGCACATAG
TTCCATCAATAGTAACAAAAGTGTATCGAGGATCCATAGT
GCTACTTGGAAGACTTACACACATCGCCAATTCATTGGGT
CTCATTTTTAAAAGAACAAAGTCACCAACATTTAAGGGAC
TTTCCATTAGCTGAACAGGTTGAAATTCCATTGGGTTTGG
AGCTTTCAGTTTTGTTATTAATTGAAAATCTGAATTTATT
AACTTGTAAAGCGGAATTTTTGGTTTTGTTAAAGACCTCC
AGGAGTTTACGTACCAATCTTCGGAAGGTTTAACATACCT
ATCTTTATAACGTTGGTTAAATTCCTGTTTAATTTGAGGC
AGTTGTTTTAATTCAATATCAGGCTCTAATCCTTTTGTTC
GTTGCAGAAAGTCTTTGTTTATTGATTCTATATCTTTCTC
CGGTCCAACCGAACGGTCTACAACTGTCTCTGTAGCTTGA
TCATTATCTAGCTCTCGTGTGTGATCTAGTTCTACTTTTG
CTTGCTGCTTACTCTTACTTCGCTGTCGTTTGCCTCTGGT
AGTTACTCTGAAGCAAGGTGTGTAGGAATGAAAGCTCCTT
GCAATTAGAAGAACATGTACTTTCCGCCTAACTACCATCA
CCTGTCTTTATTTATTCCGCTGACAGATATGCACAACCAA
TTATCGTCTCTTGAAAGCTTTTTAGACGTGATTGCTGTTA
TTTGGCACGTTGTTAGTATTTAAGCTTATTCGGGTTTGCA
TTGATATTTGCCCGAGCAGAAATCTCCTTCTCGATGAGTT
AGAACTGAAACATCTCTTCAATTACTTATACATAATAAAC
ATAGAAAGCCAGGACCTGTCATCATGAGTCATCCGATTCA
ATTTGTAAACGCTAATAATAGCGATAAGAGCCACCAATTA
GGCGGTCAATATTCTATTCCTCAGGATTTGAGGGAAAACC
TGCAGAAAGAAGCTGCACGTATTGGTGAGAACGAAAAGAT
GTGCTACAGGAAAAAATGGAAACTAGGACAGTGCAAAATC
GAGAGGATTCATACCACAAAAGAAGGTTTGATATGAAGTT
TGAGCCGGATTCCGATACACAAACTGTTACGTCTTCAGAA
AATACCCAAGACGCTGTCGTGCCAAGGAAAAGAAAATCTC
GTTGGGATGTAAAAGGGTACGAGCCACCTGATGAATCTTC
AACAGCGGTCAAAGAAAACTCTGATAGTGCTTTGGTTAAT
GTAGAAGGAATCCATGATTTGATGTTTTTAAACCTTCTGA
CCATAAATATTTCGCCGACGTTATATCCAAAAACCCATAG
ATGAGTTAAATAAGGATGAAAAGAAAGAAAGAACCCTGTC
GATGTTACTTCTGAAAATAAAAATGGCAATACAGCGAGTA
GGAGGACTTCTATGCGGATTTTAACCGATAAAGCTGTTAC
ATTTGGTCCAGAAATGATATTTAACCGCTTATTGCCCATA
TTACTAGACAGAAGTTTGGAAGACCAGGAAAGACATCTAA
TGATCAAGACCATAGATCGCGTCCTTTACCAGCTAGGAGA
TTTAACAAAACCTTACGTTCACAAAATACTTGTAGTAGCT
GCCCCATTGCTAATAGATGAAGATCCAATGGTTCGTTCAA
CAGGCCAGGAGATAATCACCAATCTGTCTACAGTCGCTGG
CCTAAAAACCATTCTAACAGTAATGAGACCTGATATTGAG
AATGAGGATGAGTATGTTAGAAATGTAACTTCAAGAGCGG
CGGCTGTGGTGGCAAAAGCCCTTGGTGTTAATCAATTGCT
TCCTTTCATCAATGCAGCATGCCACTCACGGAAGTCTTGG
AAAGCAAGGCATACTGGCATAAAAATTGTGCAGCAAATAG
GTATACTTTTGGGAATAGGTGTCTTGAATCATCTTACTGG
GCTGATGAGTTGTATCAAAGACTGCCTAATGGATGATCAC
GTTCCGGTGCGAATTGTTACAGCACATACTTTATCAACAC
TAGCAGAAAATTCTTATCCATATGGTATCGAAGTTTTCAA
CGTTGTACTGGAGCCATTATGGAAGGGTATAAGAAGTCAT
CGTGGTAAAGTGCTATCTTCTTTTTAAAAGCTGTTGGATC
TATGATCCCATTGATGGACCCAGAGTATGCCGGTTATTAT
ACCACAGAAGCAATGAGAATAATTAGACGTGAATTCGACT
CTCCCGATGATGAAATGAAAAAGACCATTCTTTTAGTATT
ACAAAAATGTAGCGCTGTAGAATCCATAACGCCAAAATTT
CTGAGAGAAGAAATCGCGCCAGAATTCTTTCAAAAATTTT
GGGTCAGACGAGTGGCATTGGATAGACCATTAAACAAAGT
TGTTACATATACTACTGTTACATTAGCAAAGAAATTAGGT
TGTTCTTATACCATTGATAAATTATTAACACCATTGAGAG
ATGAAGCTGAGCCGTTCAGAACAATGGCTGTCCATGCTGT
TACTAGAACAGTAAACTTATTAGGGACAGCAGATTTAGAT
GAGAGATTAGAAACGAGGCTTATTGATGCGCTCTTGATAG
CATTTCAAGAACAAACAAATAGTGATTCTATAATCTTTAA
AGGGTTTGGGGCAGTGACGGTGTCACTTGACATCCGTATG
AAACCGTTTTTAGCACCCATTGTGAGTACGATTTTAAATC
ATTTAAAGCATAAAACTCCCTTGGTTCGTCAACATGCAGC
AGATCTATGTGCCATACTAATACCAGTCATCAAGAACTGT
CACGAATTCGAAATGTTGAATAAATTGAACATTATATTGT
ATGAATCCTTAGGCGAAGTATATCCAGAGGTATTAGGTTC
TATAATCAACGCTATGTACTGTATTACTAGCGTAATGGAT
TTGGATAAACTACAACCTCCTATTAATCAAATTTTACCAA
CCTTAACTCCAATTTTAAGAAACAAGCATAGAAAAGTCGA
AGTAAACACTATCAAATTTGTTGGACTTATTGGTAAATTA
GCACCTACCTATGCACCTCCTAAAGAATGGATGAGAATAT
GTTTTGAACTATTAGAACTTTTGAAAAGTACAAATAAAGA
AATAAGAAGATCAGCAAATGCCACGTTTGGATTCATTGCT
GAAGCAATTGGACCTCACGATGTTCTTGTTGCGTTATTGA
ACAATTTAAAGGTTCAAGAACGTCAGTTACGTGTATGCAC
GGCTGTTGCTATCGGTATCGTTGCTAAAGTGTGTGGTCCT
TACAACGTGCTGCCAGTAATCATGAATGAATACACAACAC
CAGAGACTAATGTTCAAAACGGTGTTCTCAAGGCCATGTC
ATTCATGTTTGAGTACATTGGTAACATGTCTAAGGATTAC
ATATACTTCATAACACCATTATTAGAAGATGCACTCACCG
ATAGGGATTTAGTTCATCGTCAGACAGCGTCGAACGTAAT
AACCCACTTAGCTTTAAACTGTTCAGGTACAGGTCACGAA
GATGCCTTCATTCATTTAATGAATCTTCTAATACCCAATA
TTTTTGAAACTTCACCACATGCTATTATGCGTATTTTAGA
AGGTTTGGAGGCACTGAGTCAAGCTCTTGGCCCTGGACTA
TTCATGAACTACATATGGGCAGGATTGTTCCATCCAGCGA
AGAATGTAAGGAAAGCATTTTGGAGGGTGTATAATAACAT
GTACGTAATGTACCAGGACGCCATGGTACCTTTTACCCCG
TTACACCAGACAACAATGAAGAATATATAGAAGAACTGGA
TTTAGTTCTGTGAATATATATAGAGCATATAAATAACCAC
AACTTGTAAGAATATTTTACTTGACACACCTATATCATCA
CGTCACGATGCCTTCATAGATTATGATGAAATATAAACAG
AACCTGCTATTGGAAAAAAAGGGCAGGAAAAAATTTTGTG
AAAGTGAGTAAAAGAAAGATGAAGAGCGAGACATGGATAA
TAAGAAATAGATGTCACTAATGGACAATTGGAAGACTGAT
ATGGAAAGTTACGATGAAGGAGGCCTAGTTGCTAATCCGA
ACTTCGAGGTTCTGGCCACTTTCAGGTACGACCCTGGTTT
TGCACGCCAGTCAGCGTCAAAGAAAGAGATCTTTGAAACT
CCAGACCCTCGATTAGGTTTGAGAGACGAAGATATTAGGC
AGCAGATAATTAATGAGGATTACTCAAGTTATTTACGAGT
AAGGGAGGTTAATTCCGGCGGTGACCTTCTCGAAAATATT
CAGCATCCTGATGCTTGGAAGCATGATTGCAAGACCATTG
TGTGCCAGCGTGTAGAAGATATGCTACAAGTCATTTATGA
ACGATTTTTTTTATTAGATGAACAATACCAAAGAATAAGA
ATAGCATTATCATACTTTAAAATTGACTTCAGCACGTCTC
TGAATGATTTATTGAAGTTATTGGTTGAAAACTTGATTAA
TTGTAAAGAAGGAAATTCAGAGTATCACGAAAAAATTCAA
AAAATGATCAACGAAAGGCAATGCTATAAAATGCGGGTAC
TTGTCTCTAAGACAGGAGATATACGAATTGAGGCAATTCC
AATGCCTATGGAGCCTATCCTAAAATTAACAACCGATTAT
GACAGTGTTTCCACATACTTCATCAAAACGATGCTCAATG
GATTTTTAATTGATAGCACAATAAATTGGGATGTTGTTGT
TTCATCTGAACCATTGAACGCATCAGCTTTCACCAGTTTT
AAAACCACTTCAAGAGATCATTACGCTAGGGCGAGAGTTC
GCATGCAAACTGCTATAAATAACTTAAGAGGTTCAGAACC
TACTTCTTCTGTCTCGCAATGCGAAATTTTATTTTCCAAC
AAATCTGGCCTGCTGATGGAAGGTTCAATAACAAACGTGG
CTGTAATTCAAAAAGATCCTAACGGTTCTAAAAAGTATGT
GACACCAAGATTAGCAACTGGATGTTTGTGCGGAACAATG
CGTCATTATTTATTGCGGCTCGGCCTTATTGAAGAGGGAG
ATATAGATATAGGAAGCCTTACCGTTGGCAACGAAGTTTT
GCTTTTCAATGGCGTCATGGGATGCATAAAGGGAACAGTG
AAGACAAAATATTGAGCAGACGACAGATTTTCATATCAAT
GAAGTTTTTTTACAATAGTTTACAAATCATGATTTTACAT
ACTCAAATATGTGCAGGTTGATACAGACAACGTACGTAGA
AGACAACAAACAGAAAACAGCGGTTTATACATTTATTTAA
ATGACATACAGTGGAGAAGCAGAGAAAGGAAAAGGAGTGC
GATGAGAACAGAAGATGAATACTTCGGTTGTGTTGGTTCC
ACGTACACATTAATAGCATTAAAAATTGATCCTCTGAAAT
TACTTATGAGTTTTACGTCTTTTTGGTATTTGGCGTTTTT
CCACTGGCACCAATTGTAATGTTAACCTTTGGAGGGACTG
GAAAACCGTAAGACTTTGCTACTTTGGCTAAATCCAGCTT
ATCGATTTGATAGACAGTTTTCAAAGAGTGGGAAGCGTAC
GCTTGTAAATAAGATCTATAACCATCCTTGGCTGTTTGAT
GTAGATAATAGTTGGATTTAATTAATTTTTCTAATTGTGA
TTGAACGTTTGCAATTTTGTTTTCCGGGAATTCGTACTCA
TTTAATGGGACCTTGGAAGCCTTTAGATATCTTAAAAACC
CTAATTCATTAGGTGTTAAAAACATTAAAGATTTACCCTT
ACCTTTAGTGCCTCTTGCGGTTCTTCCGACTCTATGAATA
TAATCTCTTGGATCATCAGGAGGGTCGAATTGAATGATCC
AGTCCACAGCAGGGATATCTAGCCCTCTAGCTGCGACATC
TGTACAAATCAAGATACCTCTTTCCGCATTACAGAATTCG
AAAAATGTATTTGTTCTCTTTTGTTGTTTTTGCTTACCGT
GTAATTCGAGGACTGGCAAATCAATATAGTTCAATAATTC
AGCGTAATATTTCACAGAGTTACAAGATGATAAAAATACA
ATAATTTTCTTTTTTTGATTTCTTTTCAAGAAAGAAAATA
ACAACAAAAATCTCTTATCACTGTCACATACCACATAGCC
TTGTTCTAATCCATCTGCGGTGGAGTTGTCGGTTTCAGGA
ACGACATTAATGAAAAGAGGGCCCGGTCTCAGCGAGATTC
TAGCCAAATCCTCAACTTTGGTCGTTTGTGTAGCTGAAAA
TAACATGGATTGCCTATCTTCGTTTGGCAAGATCTTAATT
ATCTGCCTCATTTCATCTTCAAACCCAATTTCTAAGATTC
TGTCCGCTTCATCGATAATCAAAGCCTTCAAGTTCTTGAA
TACAAATCCTTTTGTATTTTGTAAGTGATCCAATAATCTT
CCAGGGGTAGCAATCAACATGTTAACACCTTTCATCAATT
TTTCGGCTTCCTGTCTTCTATTTGCACCACCAATGACAAT
ACCAAATGTCTGTGAATGGAATTCCATTAACTCTCTTGCC
ACTCCAAAAATCTGTAAAGCCAACTCTCTTGTAGGCGTAA
TGACAATTATACCGGTACCATTTCTTGGTTTGAATTTCAA
AGAATGCAATAGTTCAATAGCAGGGATGAGAAACGCTAGA
GTTTTACCAGAACCTGTCTTGGCAGCACCAAGAACATCCC
TACCGGCCAAAAGAGGTGGGATAGTCCTTGCCTGAACAGA
AGTCATAGTGGTAAATCCCATCTTTTCAATGGCCTTTAAA
GTTGGCTGTGATAACTTTAGTTCTTCGAACTTTTCCACAC
AAGTAGTTTGTTCTCCCTCAGGTGCGGCATTGTTTTGTTT
TGAAGTGCTCTTTTCATCTACTACAGGTTCTTCTGTAGAT
TCAGAATCTCTAGAACGTTTATTTGACGGGGTAGCCATAC
TTCTCCTGTTAATATTGCTCAGCTTATCTAATTATTATAG
TATACAGTTATCCAATAGCTATGTACTCCAAGTACCGTGT
ATACACTATAAAATCTCATCTCATCGCTAAAGCTAATATT
GAAAAAAAAAAAAAAAAAAAAAGAAAAAAGCAAATAAAAA
TTTTCAATTCGGGTAACGAAGAATCGACTCTCGCCGGGTA
AACAATTCTTAGTCGTCATACACTCCTCTTTACGTTAAGA
AAATAGAAGTAGCAGCGCTTTGTAAAGCATTAAAGCGTCA
TGGATTGCAAAATACACATAATATATCACTTGTGATAGTG
AGAAATGGAATGAAGTGGTTTAAGATGCTCTTTTACCAAT
AAACATATTGCGCCTATCAAATCATTTTCCACCCCTGTTA
ACTGATACAGATATAGCCTTACATATAACTTTTGCACTCC
CTAAAATTACCATGGCTGTTCACCGCCTGCTATCATCCAT
GTTTTTACATACATCTATTAGGTTTGCCATCTTAGCCGCC
GAAGCTATCGTTGCCGGTACAGGCGCTCCTTGAATAACCC
CCTCCCCCCCACGCTATTCTTCAAATTCCGATTTCAGCTT
CTCTTTGTTTTTCCTTTTTGGCACCTCGGAAAAACCTCCA
CGTGTTAGGTTATTCCGCCGATTCCACGGGTGGGGTGCTA
CCAAGACTCCTGAAAAAGAAACTGTATGACGAAAAGAAAA
AAAAAAAGCTGCTTGAATTCCAACACCGCTTTCTTGTTCT
GACAATAGAAAGGGGGATTCCTAAAAAAAGAAAAAAGAGG
GCGGGGTTTATCATGTACTCAGAATATGAAAACGTGTCGA
ACGGGGATGACTTCTTCTGCTTCTTTACTTCTTTCTATTT
AGAGTGACAGTTTTTTATTTGTTTTGCTAACTTGTTTATT
TATTAATTTCTTGTTTGCTCCTTCAGTTACCTACCACGAC
TGTCTCAGCCAAACCGCGATATTTTCATACAATTGACATT
ACAACAGTTCAAAAGAAAAATACACATCCAGGATATGACT
ACAGCTAGTTCTTCTGCTTCCCAGCTACAACAGCGCCTGC
CGGAAGAAAAACCTTGGCCGCAACTGAGTGGCAGCAATGC
AGACGCTCAAACCTTCAAATGTAAATACGTAACCAACCAC
AACTCCTTGGGCGATGGGAATTTTAGCGTCGTGAAAGAAT
GTATGAATATACACACAAAGGATTTGTACGCGATGAAGCT
TATTAAGAAACAAACTGTCAAGAACAAAATTCAACTTATT
CAAAGAGAGTTCGACCTTTTGAGGTCAATAAGCGAGAAAA
TCAGAGATATGGAAAAAAGAATGAACATTCTTTGGACATT
TTTGAGGGGCATCACCATATTTTACAACTTTTCGACTATT
TTGAGACGGCAGATAACATTGTCCTGATCACTCAGCTGTG
TCAGAAGGGAGATTTGTATGAAAAAATTGTTGAAAATCAG
TGTTTAGACCTCGAAACTCAAGTTACCTCGTACTGCGCCT
GTTTGGTGAGCGTTCTCGAGTTTTTGCATTCTCAAGGTAT
TGTTCATAGAGACTTGAAAGCAGAAAACGTCTTATTCAGA
TTGAGAGTGAACGAAAACGAAAAAAAACCTACAGGGTGAA
CACCACGGAGATTTCAAATACGATCTCTTGGCACACGACC
TAGTTCTCGCCGATTTTGGTCTTGCTGCTGAATATAACAC
AAGTAAGGTAAACTCGTTAAAGGAGTTTGTTGGAACCATC
TCGTATATTGCTCCAGAAATCGTCAAGTGCAAAGGTGTCG
```
