## Supplementary material for "Laboratory evolution and polyploid SCRaMbLE reveal genomic plasticity to synthetic chromosome defects and rearrangements": Strain 46. isolate.contigs.polished.gff (part 12 of 19)

```
GTGAAATGACTCCTGATCAAGTTGGCAAACTAGACAAGTA
TGGTTGTCCGGTGGATATATGGGCCCTTGGTGTACTGACA
TATTTCATGGCCTTCGGCTATACGCCCTTTGACTGTACCA
CAGACGACGAAACTCTGGAATGTATTTCAAAATGTGACTA
TTACGTCGACGAACAAATGATGCACGACCCTAAATACGAA
CAATTTTGGAATTTTGTTCAATGCTGTTTTACTATTGACC
CGGCCGTTAGGCGTTCTGCTAAGAATTTGAAACAGCATCC
CTTTATTAAGGATTATTTTGCTACTTCAAATTCTTTGAAT
ACTAAGGACACGCCGAATTTCTCCTTTCATCCAACAATAA
GAAGGGTATCTTCTACAGCGTCCATGCACACATTGAGGTC
TCCTTCCAAATCAAGAAAGACAACTACTCTAGCGTATTTA
AATATGGATGGCGGGTCCTCTGAAACTTCCACCGCCTTCA
GCAGCAAGATGGATTTGCCTGACCTTTACGTTGATAGAAC
CATTAATTCTCGTGAAAGATCATTGAATAGAATTCGAGAC
ACTCTGAAGAAAACATTATCCATGACATCTCTTAAGCCTG
CAGGCACATTCGACTATCTTCACGCTAACAAAAACGGTAC
TTCTTTATCATCATCCAAGTCAGGCCTCGTGAAAAGAATT
CTACTTTTGTCTTGGACCCTAAGCCACCAAAGAATAGCTT
GATGAACGGTTGTTTCAGCACCACTCCAGAATCGCGCTCA
AATTTCAATACCCCCAAAAACCTTATCGAGGCAAGGTTCC
TCTACTAGCGTGAAGAAATATGTCAATGAAGTTGACTTAC
TTTTAACCCCACGTACGGCCTCGATGAGCAGCAATGATAC
CACAGCCATTAACGATTATGATACTACTAACGATAAGAAT
CCTGCAAGAAAACACGCAGCTTCATTCCAGGTGAATGTTG
ATGATTCTGATGGTGATGAAACCATGCAGATATAGTGTTG
AATGATAATTCACCTTTTTTTCTTTCTTTTTTTTTTTACC
TGGGACGACATTCTAACTAATGAAATTTACGATTAATTAT
TCTTTTTTTTTTTCAAGAAATAAATATAACTGTAACATAT
ATATATTAATTATGGGGGATCACAAAGAAAAATAGTAACT
TTAAGAATCAAATAATAATGTGTTGCGCTTCTTAGTACTC
ATCCGGCATTTACGGTTTCCATGGTATGGTTTATTTTTCG
TGCATAGTATTACCCGTCGTGTTCTTTTCGGACATTGGAA
AGTTGTCCATCCCAAACACTTAAGATGAGTTAAAAGGCGT
TGGCGTTTGCCTTCTCCGTGTGATTGATTTACAGTTCAGC
CCAGTGATCATTTAGCTTACCCATCATCGCGTAAAATGTG
GCTCACAGAGGCTCAAAGTATGTTTTTAATATTTTAGATG
CTCTTTGCTTCTCCGAGAGACGTTAGTTCCTTTTTACTAA
CAACTTACTTTTCACTAGAATTTGGTGTGGCCTTCACTTT
CGGCGGTTTTTCTCTTCTTTTTGTTTGGTATATTTACTTT
TTTTGATCGTGCCCTATTGGCCTTGGGCAATATTTTGTTT
TTAATTGGAGTATTCTTAATAATCGGTTCACAAAAGACAT
ATATTTTTTTTACCAGGCCAAACAAAAGGCGCGGTTCACT
ATTTTTCCTAGTTGGTGCCTTCTTAATACTGTTGAAATGG
ACATTTTTGGGCTTTATAATTGAATCTCTAGGTATTATAG
GTCTCTTTGGTGATTTTTTTGGCGTCATCGTACAATTTTT
GAGATCAATGCCCATAATTGGTCCCATACTTTCTCACCCA
GCAATCGCTCCAATAGTAGATAAATTAGCGGGAGTTAGGG
TTCTGCCAGTATAATGGTAAAATTTTGTATGTGAATATCA
TAGATTAATTTTTTCGAACTTTCTATAGGTATAAAGTAAA
AATAATAATATTTACATGATTAACGTTGTCCTCACAAATT
TATGATATTGACTCGACAAAATCTAACACAGTGGAATCAT
CACCATATTGACCTACTACCTGTAAGCCAATCGGGGTCTT
CTCTTTTAAAGGCATTGATAAACTTGGTAGTCCAGCCAAT
GACATTGGGACAGTAAAGACATCGTTTATATACGAGTTAG
CCGGAGATTTGGCTTCCTCTTCTTCGAAGTCCCTTATGGA
TCCAGGAAGCTTGGACGATGTGGGAACTATCAGTAGATCT
AGGCCGTCTGGATTTCCCTTAGAATTAGTTAAAACATTTG
GAAATCTGAAGATCCCGTCAAATTCATCGATCAAATTAAC
TCGTAGCTTTTCTGCCTTAATAAAATTGTTCTTAAATGCA
TCTGAACAAAGATTATAATTACCTAGAATGATTCTATTCT
TAACTTCTGTTCCGAATTTGGACCTAGTAGGTGCGAATAA
AATACCGTCTTTTATATCGAGTTCTGAATCTCTGTATCCA
TATCTGATACCATCATACCTTGATAAATTGGAAGCCGCTT
CAGCGGGTGATAGCGTATAATAAATCGGTAAACAGTTTTT
TACAGATGGAATGGATACAGGGTATATTTCAAGCCCTAAA
TTTATCAGCTTTTCTAGTAAGGATAAATATAATCTGTGGA
ACCCAATGGGCATACTTTCATGGCTAAATTCCTTTACAAT
TCCTACCTTTAAAGGTCTCCTAACCTTTTATTCCCTTCTA
TCAATTCACGCAATTCCACACTTAAGGAAGTGGGATCTTT
CATGTCATATTTATCGAGCGTATGAAATACTTTTCGCAAG
ACGTTTATCTTTTGCTAAGTATGCCAACAGTGTCTAAAGA
TTGAGAATACGCTATTACGCCAAATCTTGACAACCGTCCA
TAGGACGGCTTGAATCCTAAAACAGATCCATAGCATGCGG
GGAGCCTAACGGAGCCACCAGTATCTGTTCCCAAGGCAAA
ATCGACTAGATCGCAAGCAACGCTTGCAGCGGCTCCAGAC
GATGAACCTCCCATGATCTTCTTGTCCTCATGAGGATATA
AAGGGTTAATTACGGGCCCTCTTATTGAATGTACTCCCCC
AGAACCCATTCCAAATTCATCTAAATTTGTCTTGCCTAAG
ATATGCACTCCTGCCTGTTTTAATAGTTTCACTACTGTTG
CATCGAAGGGAGACTTGAAATTCTCAAGTATATGTGAGGC
ACATGTGGTTGGAAAATCTTTTGTAACTATATTATCCTTG
ATACTGGCAACGCAACCTGTCAATGTTTCTTTTGTACCTT
TTTTATTTGTGATTGAATAAGGAGATGGATTGATACTAGT
GAAAATATTATATTTTGATTGAAAACTAGATAATCTTTCG
ATTGATTCTTTTAAGGAGCGTTTCAGTGGCATTTTGTATA
ATCAAAGTTAGGACTCCAATTGAGGGGCCATCTTTCCAGC
ACAAATAATAGTGTTTACAAGTATAGATGTACTATTACTT
TTTGGGAGCCAATGCATTTCAAAAAAAAAAAGAAGAGCAG
ATAAGTCATGAGGCTAAGAAAGATAAAGAAATCTACTGGT
TGATGAACGTCATAGATTTAAGTGATCCTGCCATCAATGT
GGATTATGATAGCTTGATTGGCATTGACAATGAGGAATCT
CAAGAAATTTTTGAAAATGAAGTGAAGGAAGATGGACAAC
AAGAAGAGCAGGAAGAAGCATCTTCAAGAAAAGATGGGCT
CATCGTTGAACCAGGGAGAGATGTTGAGAGTTTGAGAAGG
GCTATTCGAGATCAGTTGCTTTTCAAGATACATAGACAAA
ACCAATCAGACTGTGCAGATGCGAGAAAGTTGAGTAACGA
TGAAGAAGATGAAAGTCGGCAACAGAAATTAGAAAGAATA
AGAGAAGAATTGGAGGAGTTGAAAATAGAAAATTTAACAT
CTGAAATGCAAACTGAAATCAAGGAATTGTGCGAAATTCA
ATCAAAATTGGCGACGGAATCATCTAGTAGATTGACAAAT
TTGAGGAAGAAGCTTCTCGAAACATATGAAGGCCAAGATA
CCGTCATATTGCCAAACATAATTCTTGATACGAGTAATAT
CAAAAGATTGCAAAAGTTAGATCAGAAAATATCCCTAATG
GAACGTTTTGTTGGCATACCAGAAGCTTTGGAGGCAGAAG
AAGATAGGAAATCGGTTCATAGTAAAGTCAATGAACTATA
TAGAAGTATTCAACTTTTACAAGGCGATGATAAGGCGGAA
GGAAAGCTGCAAAAGTTCCGGGATAGACTCGTAGAACTGA
ACGAGGAATTTGAAAACTCATTGTTAGGCAAGAAAATACA
ACAGGACTTGAGGTTGAAAGATGACACCGTGAGCAAGCTT
GTTATGCCCGAAAACAAAGTAAAGGAGATAAATAGTATGT
ATTCCATGTTCAAGCAATATCAAGATTCACTACCACTGTT
GGCGGAGAGGATGAAAAGTCTCAATAAAATGAACAACAGG
GTGATCGAGGTGTACGAAACCACGAAAGGGCTGGATTCAC
AAATAACCAGCATCCAAGAACAAGGAAAAGTTTGGCTAAA
GGCTTTAAATGAGCTGGATAAAAAATTCGATGAACAAGAG
GTTAAAATTCGCGAAAATATGGAGCAGATCAGGCGTAAAA
TTGATACCCTCGAAGACGAAGCTCTACAGAGAAATAGCAA
ATAAAAGGCGGAGAAATAATTTTATAAACCAATTTAATTT
CATTCTTCATTTTTCGTCTCCATATGACAAAAAATTGAAA
ATATGTGTGTGTATGTATATATAATAATAGTAATAATAAC
AATATGAAATATGAAATATCCAAAATAAGAGCGGAAAACA
GAAATTATCATAAAAAAGAAAAAAATAAAGTCTCTAAAGG
GTATCAAGCGCTTATTTCTTCTTCATTCTACCAAACAATC
CCTTCTTCTTCTTCTTTTGCTTTTCCTCAGTCTGTACGTG
TTGTTGTGGCTGATACACTGCTTGTTCACCATACATTTGA
CTGGAAGCACCACCCACTTGCTGTGGCATACCGTTCGCAT
CGTAAGTCACAGCAGCACCAAACACAGGGAAATCAGGTCT
TACGCGGAACCCGTAAGTTGGAGTCTCCAACTGTTGGGCC
CAGACCGGGTCTCCGGAGACAGCATACTCGAAACTTCTTA
TAGTGTCCAAAGGTCTTTCGTCTCTTGCCCTAGTTGGATT
CGATATATCTGCCTGTGTGATGGGTTGACCGAAAACATCA
CACAGAACATGACCTTCTTCGTTGGAAAAATAAGATTGTC
TGTTCATGTTGTCGTGGAAGGTATCAGCAGCTTGTTCAAA
AGGTTGGGCTTCCTGCACAGCGTCTAGAATAGGATCAGCA
ACGGAAGCAGTACGCATCTTCAATCTTGCCTTGTCATCTT
CAGAAATCTTGACATCTGAGGCACGGTTCGCTCCGTCATG
ATCACTCGTGTTACTGATACTGGATTTCTTTCTAAAATGC
ATCATATTGCCTTGGTGTGCTGTTTTAACCTTGTTTGATG
TTTGCTGTGTCTCTTGTGTTAGTTCTCTGCCTAGTGAAAC
CGAAAATGCTCAAGAAAGCGTACCACGAAAGTACTCCTTT
CTTTTCTATTAATAAATAAACAAATAAATAATACAGGTTG
CTTTGCCTCGATGGTAAAAGGAAAGAAAATTTCGGATCCG
AAAATTTTTAGCGCATTCTCTGGGCGCCGTGCACCACGTC
AATTTGACAGAGATGATGTTACGATTATTTGTATTATTGT
ATAAATATTTATATATATATGTGCGTGTGCATATACTGGC
TTTCTATTTTTATTTATTAGATTCTTGGCAACAGGCAAGG
ATGGACTGCTTGACACTTTCGCAAGCATTTTTGAGTTCCT
CTGGGGACATGGCGGCGTTACAGCAGATTTTCAAGCTAGG
GACAATTGGTAGCGTCTCCTGTTTTAAAACAATAGTGTTT
CTTGTGATGAGAACGTTGTAGTTAATAAGAGCATGATCTA
CTATGGACTGCAGAAATTTTTCCTCCTCTTCGTATGGCTC
AATGAATTTGTTTGTCTGGGACTTCTTTTGCAAAGCTGAC
ATGGTTTCGAATAGCTGTTCGCAGGTGTATCCGAACTTGC
GAGACCTATATGCGGGAGTCAGTTGCAGATGTAGGACAGC
AGACACTGGAGAGGACGTGACGATTACGTATGAACGCAAG
GAGTCGTCAGATGCAAAGGAATCATGCAAAGATTTGGATA
GTTTTTGCAGCGTCTGGACGGCGTCGTTGTTGGAGTCCAT
CAATTTCAAGACTTTGGAGACGGATGTGACGGTGTAAGCC
GGCAAACAGGCAGAAAAAACAATATGCATTGGAACCAATA
CGCTGGTGCAAACACATAACACTGTCACCCAGGACAAAAC
CACCGGTGGACCCCAACGCGGTGGCCATGGACCCAACGGT
AATGTCAATGGCAGTTGCGCGATCCATGTTGAAGTGCTCT
GACAACCCACGGCCCGTAGCGCCAAGAACACCAATGGAGA
AGGTTTCGTCAACAAATAGTCTGAACTTGTACTTGTTCTT
CAGCTTAGTCAACTCAGGCAACGGAGCTAAATCGCCCGAG
TTGTGGAAAATACCCTCAGTGACGATAAATTTTCTTGGAA
TGGCGGGCAGTTTCTCAAGTTTCTCCTGTTCGGTCAACTC
GTTTAATAAACATTCTAGCGAATTCATATCGTTGTGGTTG
AAGTAGTAGACTGTGGATCTGCTTAGTTGCAGAGCATTTT
GCACTGGTAATGACACCTGGTCGTCTGCCACGATAACATC
ACCACGCTTTGTGAAAGCAGGCAGAACAGAGGGTGCGGCA
CAAAAGTCTTGCCCGTACAGAACGGAACCTTGGGTGCCAA
AGAACTGTGCTAAATCATATTCCAACGTGTAATGAACGTC
CTGGTTACCGTAGAACCCGGCGGGACCACAGGCGCCCACA
CCGTAATTCTTGATAGTGGTCTTGACCACTTCTTTCACGG
GCTCCGTAGCGGACAATTGCAAAAAGTTGTTCGAGGCCAA
ATTGAAAACATTGGTATACTTCTCCTGCAGGTTGTTTCTG
GTGATAGTAATATGGTTCTGAATGGGCATTTCCATGGTGA
CGGGTGTTTTGGCCACCCTCCACGATTGCTCATCGGTGGC
AGAAGGGTCGACTAGAGGCTCGGGCTCCCAGTCCTCAATT
AGCGCGTCAATCTCCTGGGGCGATAGGTTGGGCTTCTGTG
CTTGAAGACTCTTTTTCTGTTGTGGCTTGGACAAGTAATA
GATGATCCCGTATAAAATAAGCCCTATCTCAACCGTGGTC
CTGTATGGATCGTCATGATGCGATTTCTTGATGTACGAAA
CGATGAATTGGCCTCCCGGGATTTGAGTCAACACCAGATT
GAAGTAGTACCATAGGTACGATGAGGTGGTAACAATAAAT
GCCGGAATCGGTATTGATTTGGGTAAAACCTCTGGGATGT
GTGCCATTGCTTTTTTTTTTTTGGGTGGGAAGGAAGAAAA
AAGGATAAATAACCCTACACGAGCAAAATGTGTATATTGG
AGGCCAGGCAGAAGGTTAGAGCGCTCTTATACTGTGCTAC
TCGATGATGTTGAAAAGAATTTTTTTATTTTTCCTTTTCT
TTTCTTAAGTACTATATTTTCTCAATCTTACTTTCGTTCA
CTACAGTTAACCGCAGCAATATGCCCCTATAAAAAGAATG
AGTGAAAAATTTGTTAGCAGAGAAGCAAGAAGGAAAGAAG
GAAAAAAAAAAGAAACCGTGTAAGAAATCATGGCGCCTCA
AAAAAAAAAAAAATACGCGAAATCGATTTCCGTATATGAT
GATACATATGTTAGGTCTCTTATGGTAGTTTTTAGGGTCT
GTCCTGTTTTTGAAGGCATTGGTTAGGGTCTAGTAAGTAA
CTCGTATAAAGAGATGTACTTTTATACGGTATGTGTGGCG
GTTATTTCCAGTGTTTTTTTTCCCTTATTTTGTGGGTTCA
TGGAAATAGTACATATTGACCTTCTGCACAAGAAGCCATA
TTGACAGAGCAGTATGTGAGGACCTTTCTTCTACACAATG
TAACAGTCAATGGTTGTAGTCAATACCACGACCTTTACGT
GCAGTTTTAGAGCGAAACTTCGGTTTTTTGAGACTTACCT
CGTGTTTGTGTCTCCCTGGGAATGGAGCCGCGCCACCCTT
GTCTATTATGTATAGTCTTATTTAATCATAGCGATGTTGG
TCATCCAGTACACTTCGGTAGCAACCTTCGTTTGTGATTG
TCTTGGTAATTGCTTCCAACAACTTTATCCATCATTGAGA
CAGGGGCCATATCACCCGCGGGGTCTCAAAGAAGGGGCCC
ACTAATAAAAGCACGAGATAAGAATGCCAGCAAAAAGCTC
CGAAATAATTCTTTTCGTCTTCCCTCCTAGTCTTAACAAG
ACAAGAGAGAGAGAGAGAAAGAATACTCACTAGAGATTGT
TTCTTTTCTACTCAACTTAAAGTATACATACGCTATGAAA
GCATTCACCAGTTTACTATGTGGACTAGGCCTGTCCACTA
CACTCGCTAAGGCCATCTCATTGCAAAGACCGTTGGGTCT
AGATAAGGACGTTTTGCTGCAAGCTGCGGAAAAATTTGGT
TTGGACCTCGACCTGGATCATCTCTTGAAGGAGTTGGACT
CCAATGTATTGGACGCTTGGGCCCAAATAGAGCATTTGTA
CCCAAACCAGGTTATGAGCCTTGAAACTTCCACTAAGCCA
AAATTCCCTGGAAGCAATCAAAACGAAGAAAGACTGGGAC
TTTGTGGTCAAGAATGACGCAATTGAAAACTATCAGCTTC
GTGTCAACAAGATTAAGGACCCTAAAATCCTGGGCATTGA
CCCAAATGTCACACAGTACACGGGTTACTTGGATGTGGAA
GACGAGGACAAGCATTTCTTCTTTTGGACTTTTGAAAGTA
GAAACGATCCTGCAAAGGATCCGGTCATCCTTTGGTTGAA
CGGGGGTCCAGGTTGTTCTTCACTAACCGGGCTGTTCTTT
GAATTAGGACCCTCATCCATTGGACCTGATTTGAAACCCA
TCGGGAACCCTTACTCTTGGAACAGCAATGCCACCGTGAT
CTTCCTTGACCAGCCTGTCAACGTTGGGTTCTCGTATTCC
GGGTCCTCAGGTGTTTCCAACACTGTCGCCGCTGGTAAGG
ATGTCTATAACTTCTTGGAGTTGTTCTTCGATCAGTTCCT
GAATACGTCAACAAGGGCCAAGATTTCCACATCGCTGGGG
AATCCTACGCCGGCCATTACATCCCTGTTTTTGCCTCTGA
AATTTTGTCTCACAAGGACAGAAACTTCAACTTAACCTCC
GTCTTGATCGGAAATGGCCTCACTGACCCATTGACTCAGT
ATAACTATTACGAACCAATGGCCTGTGGTGAAGGTGGCGA
ACCATCTGTTTTGCCCTCGGAGGAATGCTCTGCTATGGAA
GACTCTTTGGAACGTTGTTTGGGCTTGATCGAGTCGTGCT
ATGACTCGCAATCCGTCTGGTCCTGTGTTCCAGCTACCAT
TTATTGTAATAACGCCCAATTGGCTCCTTACCAACGTACC
GGCAGAAACGTTTACGATATCAGGAAGGATTGTGAAGGTG
GCAATTTGTGCTACCTAACGTTACAAGATATCGACGACTA
CTTAAACCAGGACTACGTCAAAGAAGCTGTCGGTGCGGAG
GTTGACCACTACGAATCCTGTAACTTCGATATCAACAGAA
ATTTCCTGTTTGCGGGTGATTGGATGAAGCCTTACCACAC
CGCCGTAACAGATCTTTTGAATCAAGACCTACCCATTCTG
GTATATGCAGGCGATAAAGATTTCATCTGTAACTGGTTGG
GTAATAAGGCGTGGACGGATGTCTTGCCATGGAAGTACGA
CGAAGAATTTGCAAGCCAAAAGTACGTAACTGGACTGCTT
CTATCACCGACGAGGTCGCTGGTGAAGTCAAATCCTACAA
GCACTTCACCTATTTGAGAGTCTTCAATGGTGGCCACATG
GTTCCATTTGACGTCCCTGAAAACGCCTTAAGTATGGTTA
ACGAATGGATCCACGGTGGTTTCTCCTTATAAAGCGTGTA
TGTGTAGGCATACCGTTTTTATTATCAGCTACGATCGAAA
TATATACGTTTTTATCTATGTTACGTTATATATTGTAGTC
TTAACCATTTGTAAGTTTTGCTTCTTTTCTTTTATTCATT
TCATAACATCATACTGTTTTACGTAATACCATCCTTAACT
TTTTCCACCGAAGGGGAGGAAGAACTAAATTCTAGAAAAA
TGAAACCATTAAAAAAAAAAGAAAACAATAGAGCTGCTTC
TACAATTTTGCACATCAAAAAAGACCTCCAACTACCGAGT
TTGTAAGTACAATGTCTCAACCCACTCCCATCATAACTAC
AAAATCAGCTGCTAAGCCAAAACCAAAAATTTTTAATTTA
TTCCGCGTTTGCTTCATTTCATTATTGCTGATCGCTGCGG
TTGAATACTTCAAGTATGGTACAAGAATTAACTATGAATG
GTTCCATTGTACCCCAATCAAAGAACCCCAGTCTGGCTCA
GTAATCAAGCTTTGGGCACGTGGTGGGCCAAGTTGTGACA
AAAGAGGCGAATATAAAACTATAGTAAAGAGAATCACTAG
AGATTATGAACCAAATGATGAACATCTCTCGTTCTGTATC
ATCGAGAATGATAATGTTCCACCCGTCCACTACCCAATTC
ACGAAGATAAAGGTGAACCTGGCTACGTAGCTTATGTCGG
GTACGACACAGACTCTGAGCTGGTTCAAGAACTATGTGCT
GATTCCACAATTTATCACATGTGAATTCTTTCTTTTACAT
ACATAAACATAGAAGAAATCCAACCCTGATATAGGGATTT
ATAAATGCGTGTGCATATCTATATTTATACATATAAAGAG
AAAAAAATTGCTCATGATAAAAGAAGTATCGCCTGCCCAC
TTTCCTAAATCCTCGAATTTTCCCTATATTTTGCGAACAT
TTTGCCTAATTCCTCTTGAATATTAACTTTGAAAACTTCT
AAAGGATATAGTTTATCAAGGTCGATACCAGAGGTTGTTT
TCCTATCTTCTCTGATTTTATCAATTGTTGGTATAAAGTC
CATATATCGGGCCAAAAAGTGTTGCTCTTTCACCTCAGTA
GGCTCAAATCTTTCGTCTACTGTTTTTATCAATCCAATAG
AATCGCACCCCTTCGGTATTAATATCTCACTGCGTTTGAC
CATTTCAATATGATCTTTCATATCTCTATCTTCACAAAAA
TGCTTTAGAAGCTCTTGGTATTTAAGCCTTTGTGCTTCCT
CTCGTTTCTCTTCGGTATGGTCTTCGCATATATAGAATAG
TGAGCTATCATTAAAATAGCAAAACGATCTTAACGTTTGC
AAAATGAAGTCAATATGTACTGACTGCCATACTGTAGTGT
GTCTTTGTAAGTTTAATATTTCGCCACTGTTTAAGCACCA
TACAGAAAATTCATTATCGTCATTCAGTTGCTTAATTTTA
TTGAATGCGTAGGATAGTTCATTCAGCCACAACTTTTGGT
CGTTCAGTGTCCAATCTAATAATATGAGCCAGCGAACCTT
CGAACTATGTTCTTGTAAAAACGGCTTTAGAAGATCTAGT
GCATCGTCAGTGTTTCTTATTAGCGTGTAAACATCGACAG
AATAATTTTCCTTTAAGTCGTTGGTCCATCCTATGGTGGC
GTAATTAATCAAAGTGGTATCCAGTATTGAATTGCTTCCC
TCTGGAAAACAGATATTTATAAATTGATGCAGTGTTTTAC
TTGATGGGGAATATATGATTGCTGTTATCGTAGCAGTCTC
TGTGCTGTTGATTGTGGATTCATTCTGAGACAATAATTTG
TCCCAGGCATTACAATTATCCATTAATACATACAATTCTT
TTATCTTCTTTTCTTTTGTACAAGTTGCGGATTACTTCTC
TTTGTTTACCTTTTTGCTTTTATTTTTTTTTTTTAATACG
TGCATATATATATATATATTTAGTTTAGGTCAGAATACAA
AGATAATTATGTATAAATGGGCGCATTTGGAAACTATTTT
ACATACAACTGAACAAGTTCGGAACAATCTATCAATAATC
TGCACAATTATATAATCCGATATCGACTTCAGCCTTCATA
TCTGATGAATTATTTGCGATCGATTCACGTTTTTCTTCCA
ATTCTTGAATATAACCGTCTTCAACACCAGTGACATAATT
TCCGGTAAATACACCATCTTCGAATTTGGTTATTTTATCA
GTTTTACAACAATCAATCAAATCTTCCAATGATTGGTAAA
TGACTCTTTCACAACCGATTACTTCCGCCACTTCTTCATC
GGTTCTGTTATAAGCAATCAAGTTCTTTGTGTCTGTTAAG
TCAATACCATAAATATGGTTGTAACGAATGGCTGGGGCAG
CTGAAGCGAAGTAAACCTTTGTTGCACCGGATTCCTTGGC
CATGTTAACAATCTCTTTTGAAGTAGTACCTCTGACAATA
GAATCATCCACTATCAGAACCTTCTTACCCTTAAATTCAG
ACTCCATAGGGTTAAGCTTCCTCCTTACTGAAGAAACCCT
TTCCCTCTGGTTTGGCATGATAAATGTCCTGCCCACGTAT
CTGTTTTTAACAAAGCCCTCTCTATAAGGCTTCCCTAACA
CATTAGCACATTCTAGTGCACATGTTCTTGCAGTATCTGG
GACGGGAATAACAACATCAATATCTTCTGGCTTCAGTTGC
TTTAGAATATTTTCCGCTAATTTAGAACCCATAGCCAATC
TTGTGTGATAAACTGATATTCCATCCAAGACACTGTCCGG
TCTGGCGAAATATACGTATTCAAATAAATCAGGTCTATAA
GAGTTAATAGGAACCACTTGTTTGAACTCAGGTTCACCTT
TGCTACAGTTCTTAGGGATGATAACTGCCTCGCCAGGCTT
TAAGTCACGATATTTAGTAAAGTTGTGAGCTTTGAAAACA
ACACTTTCTGAAGCTAACATATAGTCCTTAGTGCCGTCCG
GATTTTCTCTTTCACCGAACAATAATGGCCTAATACCATT
TGGATCTCTGAAACCAAATAATGCAAAACCGGCAAGTAAA
CCAACGCAAGCATAACCGCCACGGCATAAACGGTAAACAC
CTTCTAACGCGTGGAAAACATCTTCATTGTTAACTCTGTA
CTTGTTATGTTTTTCCAGTTCAGCAGCAAAAATATTCAAT
AGTAACTCCGAATCACTGTCCGTGTTAATATGTCTATGAA
CGTCTTCATCCATATATCTCTTCAATGATGCAGTATTCAC
CAAGTTACCGTTATGTGCCAAGTTAATACCGTAAGGACTA
TTGACGTAAAATGGTTGCGCTTCTGAATTAGCCGAAGACC
CGGCTGTAGGATATCTCAAGTGGGCAATACCCATGGAACC
AGCAAGACCGGAAACACGTTGTTGGGTAAATACGTCACGA
GCCATACCATTACCTTTACATTGGTAGATTCTACCACGAG
AACCACAGGTAGCTATACCAGCTGCATCTTGTCCACGATG
TTGTAGAAAAATGCATCCATCACATAACTCCGGAGCTACT
GGAGTGGTTTGGTTTGCTAATACAATACCTAAAATACCAC
ACATTTTTTCTATTCTGCTGTTTGCTGTACCTCTTTCTTT
GCTAAACTTATTAGAACGAAATCTACTACTTTCAAGACGA
TGTCTTCGCAACTATGACTTAAAAGTGAATAAAATTGTAC
GGTGGCTGTTGAAATTTTTCTAAAATGAAAAAAAAAAAAA
CGAAGGACTTTACCTTGACTTAATAATAAGAATCTGAAAA
GTACAAACCTATTATTGAAATTGTAAGTAAGCAAACTTTA
AATACACCGAAGCTCTGACATTTGCCGCATGAGCAGTCAT
TCGGATTCATGATCCCAGATTATATTTTATTATTCATGTT
CGTTCTAACTCTGTCCTGTTATTTTCGGTCAGGAAGAGTC
AATACATCGGGTCATTGAAAAACCGCGGAGAAAGATAATA
ACTTTTCTTTTTCCTTAAATCTTGAAAAACTTATACATGT
ATAAATCAATATTTACTTACGAGCGTTCATAGTTCTTGCT
GGTCTTTTAGTTCATTCTCTAAATGATCCAGATCTTCTTG
TATGGTCCAAAGTTCGCGGTACAATGACCCTGGCATAGCC
AACAGTTCAAGATGCTTACCTTCCTCTCTTACTCTTCCGT
TGTCAAGGACTATGATCTTGTCTGCATCTGCAATTGTCCT
CAGTCTATGTGCGATGTATACACTCGTTCTCGAACCCGAA
GTAAAGTTATCTCTAATGGTTCGTAAGAGAGCTTGTTCTG
TGTGTGTGTCCAAGGCGCTTGTGGCCTCGTCAAAAACATG
ATCCTTGCATTCTTCAATAGTACCCTTGCAATTGCCAGCC
TTTGCTTTTCACCACCGCTGATCATCAACCCTCGCTCCCC
GACGATGGTGTCAAAACCTTGTGGTAATTTCTTGATTAAG
GGTGCTAGCTGGGCTTTTTCAACTACAGTTATCACTTCCT
CGTCGGTTGCGTCAATACGACCGAACTTTACATTTTCCCA
GATAGTGTCATTGAAAAGTGGTGTGTCCTGTGGTACCACA
CCAATCACCTTCCTCAAGGCATCGATGTCATATTCTTTAA
TATCTCTACCGTTTATGAGGATCCTTCCGCTTTCAGGATC
ATAAAATCTAAAGACTAATTTTAAAATGGTGGACTTCCCA
CTGCCCGAAGACCCAACTATTGCGGTTTTCCAGCCTGCTG
GGATGGTAAAGCTGGCATTCTTTAAAATTTTCCTATCGGG
ATGATATCCAAACGTGACGTTCTCAAAAGTAATATCGTAG
GGAACATTTTCTGGAAGCATTAAGGGACGTTCGGCATTTT
TAATCTTGACTTCATTTTTCTTAACTTAAATAGCGTTTCC
ATATCAATCAGAGACTGCTTTAAATCTCTGTAAACACTAC
CAAGAAAATTTAGCGGTACTGATAGTTGAAAAACCAACTG
ATTAATTAGAACCAAGTCACCAACTGTCAAGTTGCCACCA
ATAACGCCGGTGCAACCCATATACATCATTGCAGTTAGGG
CAGTAGTAAAAATTAGATTTTGGCCGGAGTTCAAAAATGC
TAGAGATTGCGATACTTTAATTTGAGAGTCACGATAGTTC
ATCAAGGAGCCATTATACTTATCTGCAAGATATTTTTCAT
TGTTGAAGTATTTTACCGCCTCAAAATTAATTAAAGAATC
TAAAGCCACACTGGCAGCTTTGTTATCGGCCTTGTTAGCA
TCCCTTCTAAAATGTGTCCTCCATGCGGTCGTCTTTATAG
TGAAAATGGAGTATAAAAGCATTGTACTGAATGTTATTGC
GGCAAATGACGCACCGAATTGATACGTCAAAATCCCACAA
ACGACAGATATTTCAAAACTTATAGGGATAATGTGGAATA
CCATGGCCGTTAACACTTGAGATATACCCTTTGTACCTCT
ATCCATGGCCCTCGTCAGACCACCCGTTTGTCTACTCAAG
TGCCATCCCAAATCTAACTTCATAAGGTGCTGGAAAGTTT
GTAGCGACACAGTTCTAATGGCATTCTGTGCCACTTTGGC
AAATACGGCGTTCCTCAGTTCGCCGAATAAAACAGAGCCG
AACCTTGCAACACCATAGCAAAGAATGGTTAATCCAATCG
CTGCCGGAAGGGCGACTGTAGGATCATCCCATGCTATATT
CATTGAATCAATAGTTTGCTTGAAAAAAAGGTACTTGAAC
ATTTAAAATTTTGGCGGATATCAACAGTCCAAGGGCAATC
AGTACCCTTATCCTCACTTTATTGTTGCCTTTGGGCCAAA
TATAGCGAAATAGATCTTTCAAGATTTTCAGTTCCGAGAG
GGTTGGGGCCTTGCTGGTCTTTTTTTACCTGAGTCTTCAC
TTTTGGAGCCGACGAGAATTGCTCGACGGATTTTTTTGTG
CGTAATATCCTTTTGTGCTTGATTCCATAAATTCACAGCT
GAATTGAATAACAGAGGCCGCTGGGTTGATAACTTAGACA
CAGTAAATATAACGGGCGAATGGTTCCGGATTAGACCAGA
TCTAAATTTTGATCTTACAATTCGCCCAATTACAGGACAT
CTTGGAAGAAGCAGCATTTGCAGGTTGGAGTGGAATCTAT
CAACAACGATATACTTACGTTGCTCTGTCGCAATTTTCGA
AATTGTACTCTTTGCTGTGCTGATTGCTTTGTTTGCGATT
ATTAATGTAGAAAGTCATCGGAAAGCCCTCGCGCTCTTTC
CCAGTGAAATTTCACGTGATGTAATCTGATGAAGGGCACG
TATAGGTCAGTGACCTTTGCTGTGCAAATTGGGTAAGGTA
ATTTCTTTTAAAGACTTTAAGAATGGTAAAGTGAGGTACA
ACAACATATTATAAGACTTACTTGGTATGTACCTTACCTT
CCTTAGATATTTTTCATGCTGCGTAGAAAATTGCACCATC
TCCAATCGTCACTTTTATACATTTTCAAAAGAATATAGAT
GAGTATAGCAATATAGGGTTTACACATATGTACAGAAAAG
CAGAATAGTAAGTTTTGTTTCATCACTTAGATAGGTTTTA
ATTTCTTCTTCACATTTGGTAATGACTGCATTACTGGCAT
TGATTTTACCGGATAAATAGTCCAATCTGGTCTTGAAAAG
TTTCTGATCAGGAACTTTCCCCAAAGGTTTTAATTCTTCT
TCCCATTTCTTGATTCTACCAGTTTCAAAACCCACAACCT
TTAATAAGTAACGGGTTTTTAGCACTTTTGCGAGTTCAGG
ATCGTTGATCAAGTATGTGAATGCTGCCCTGTATAGCGGT
TTGGCAGGCCTGATTTCCTGTAAAACACCCCTATCTCTAG
ATACAGTTATTAAACCATTATTCTCCAATTCCATGATTCC
CGTTTCTGGTGCGGCTTTGAATAATGGCTTGTTAACGATT
TCATGGAATGGAATGACTGGGTTCGCACTCAATAATTCGA
TTAATTCCCAGGCTTGTGCACTTTTATTGCTGTCAATCTT
GTCACTTAAAAACATTTGAGTTATTTGCTCAGAAGCCTGT
TCAATCATTTTGTCTACTGCTTCCGAGGGCTCTTCTCCTG
ACTTTACCCTTCTTACAAATGCCTGTAAGTCTAACATCCT
ACCACCCAATGGCTCTAAAGAAGCGTCAATTTCCTGTAAT
TCCTTTTCATTTAAAATAACCTCAGCTTTTTGACACTCGT
ATCGGCCTCACTATCAGAATCATTATTTTCAGCAGTTTCC
TTTTCTGATTCCAGGTTCTTTTACGTTTTCACCCTTGGAT
TTTTTTATTGTAATATAAGTAATCCTCCAATTGGGATAAT
ACATAGTTCCTCGAATTCTCTTTTGAGGCATCTGATAGGA
TTAGGTTTTTGAAGACTTGATTGGGTAGTGATTCGCTCAA
TCTTTGGTTGGATGCAACGGTTTCCGTTAAGAAAATCACA
TGAGCAATATTCATTTGAACTAGCATAGCTGCCCAATCGG
ATAGTTCCTTATACACAAATCCATTTATTTCCGACTTGCC
CTCAAACCTATCTATGACGATAACGGGTTTAGCTTCCGGA
TGTTGCTGTAGGTAATCTTCTTCCTTAACATTAACTGTCC
CATCACCGGTGGAAACAAAAGCCTTGTAATTCTTGAGAGC
AATACGTCTAATGGACATCAATGAGGTAGTTAACATGTTT
CTAAACCGAGATTCCTTCGTCTCAGACAACCCAGTTTTTG
CCCTGTTAATCCTTGCACTGTTAAATCAAGGACACCTGTG
ACAGAGTCAATCCATGGGAATATTGGGAAATAACCCAATT
GACTAGCGGCATTTTTTAAAAACATAGGATCTGTTCTGGA
CTTAATCAATTTATCACAATCCAAATACAAAACATTTGCT
CTATTTTGCAAAGTGTGTTGCATGACCAAATCATGTTTCC
CTGAACCTCTAGGCCCCCTTATAACCACAAAAGTATTATT
ATTTTCTTCAAGCCACATTTTCAGGTCATTCACTTTCTCT
ATTCTTTCCTCCCATAAATGCTTTCTTTGGTGATTATCAT
CAGGGCCGCCCCAGTAGTACTTGATAGAAGTCATGGTAGA
TGAGGTTAGCGTTTTCAGTTGTTTCCAAAACTTATTGTCC
CACGATAAAGAATATTTGTGAGTGATCTTCTGTTCAATCG
AAAATTCTCTTATAGGATCAAACACTAAAACAGCAAAGAT
TGAAAGTAGCGCAAATAAAACTGGAATAGCAATCCTTGTA
TGGTTGGTGAAAAAATTACTAACTAGATGGCCTCTTCTGA
TATTTTCGTATTGTATGTGTAAGACGGTATTATGAATTTC
GATACCGGAAACACAATTCTTGGCAGAAATGGCACCACGG
AATGAACGGTATCTTACCTTTGCCACATTGTTGTTAGCAG
CAGTGGGAGGGAAAATATCAATAATTGTCCCATATCTTCT
GAATAAAGAGTATATTTCTTCTTCTGTTAAGGCGGGCCCT
TGGAACTTGATGACTATAGTGGTACTTGGTAGTCTTCTTA
AATCCTCAATCCAAGGCGAACCCTTTACTGGGAAGGCAGA
AGCTCGAGTGAAGTACGAGAGTAAGTTTTTAGAGGATTCT
CTGGCTGTATTCTGTTGGATTAGAGAATTTACCTGAGCTT
TTGTATACTTGGGTGGAACGACAAATGTGGCAAATACACC
ACCATCCCTTTTCACTGGAATGGTAGACTTCAACTCCAGT
CCATAAATGGGGTTATTGGGTGGACTGGCTAAATTCCTTA
TTTTCTCCCTCACTGCATCCCGTGACTGGTTTCTTAGCAG
GAGATTGTACCACAGTGTTGGATTCCAAACCGAGGTGGTT
CTAGCGTAAACATTATCGAAATATATCAGAGTTTCTTCAT
CTGATTTGTGAATAACACCAGTATCGGTGGCGGTGTTTGA
CTCTCCTGCCTGCTGATCCTTTTGCTGGATCTCGCTCGAC
ACATGTCTCACTGAGGGTTGGGCATTCATCAGGTTCGCTA
GTCTATATTTGCCCTTGAGGATGCCTATTCCTCTGGCGAG
GCATGGCACTGGCATCCTTGACACATTCAGGGAAGTCGTT
CGTACTAGCAACATGGTTTACTTTTACAAATACTACTTCC
TGTATAGGCCCGCTATATTTTGGTTTTAGATCCTGTCAAT
ACTGAGTTCATCTTTCATTTTCTCAATATAACATTACCGT
TATCTCCCTTATACTTCTCAAATTCCCATCTACGGAACCC
TGATCAAGCCCTGAGAAACTATATGAGGGTGTGTACATTG
CAGTGCATCATTTGTGAGGGTTCAATAATTGAAATTATAG
GGTGGACGTCAAGACGAAAAGTGAAAAATTACATCCGTAT
AGAATTATATAACTTGATGAGATGAGATGAGTAAATGACA
GAAGAATTACCGTTTCATCATTGAACTTCGATCATTTCAA
TGCTGGCATGCGAAGGAAAATGAGAAATATCGAGGGAGAC
GATTCAGAGGAGCAGGACAAACTATAACCGACTGTTTGTT
GGAGGATGCCGTACATAACGAACACTGCTGAAGCTACCAT
GTCTACAGTTTAGAGGAATGGGTACAACTCACAGGCGAGG
GATGGTGTTCACTCGTGCTAGCAAACGCGGTGGGAGCAAA
AGTAGAATATTATCTTTTATTCGTGAAACTTCGAACACTG
TCATCTAAAGATGCTATATACTAATATAGGCATACTTGAT
AATGAAAACTATAAATCGTAAAGACATAAGAGATCCGCTT
ATTTAGAAGTGTCAACAACGTATCTACCAGCAATTTGGCC
CTTCTCCATCTTTTCGTAAATTTCTGGTAAACTGGATAAG
CCAACTACCTTTATTGGAGACTTGACTAGACCTCTGGCAA
AGAAATCTAAGGCTTCTCTGGTATCAGCTCTGTTCCCCAC
GTAAGAGCCGACAATGGAGATAGACTTGACAACGTGGTTG
AAGACATCAGAGGAGCACTTTGCACCGGCTGGCAAACCAA
CCAAGACAACAGTACCGTTCGCCCTACAGTATCTGGTAGA
AGCTTCGATAGCGGCTTCGGAAACGGAAACATTGATGATA
CCGTGGGCACCGCCGTTGGTAGCCTTAACGACTGCGCTAA
CAATGTCCTTCTCTTTGGTGAAGTCGATGAATACTTCACC
ACCGAGCGAGGTAAACAATTCTTCCTTTCCTGGACCACCA
TCAATACCTAAGACTCTGTAACCCATCGCCTTAGCATATT
GAACAGCCAAAGAACCTAGACCACCAGCAGCACCAGAAAT
GGCCGCCCAGTGGCCTGCTCTCAAGTTGGCAGACTTCAAA
GCCTTGTATACGGTGATACCAGCACACAAGATTGGCGCGA
CTTCAGCCAAGTCAGTACCTTGAGGAATGTGAGCGGCTTG
AACAGCGTCAGCGGTAGCGTATTCTTGGAAAGAACCGTCG
TGGGTGTAACCAGACAAGTCAGCGTGAGGACAGTTGGATT
CGTTACCCAATTCACAGTATTCACAGGCCATACAAGAACC
GTTCAACCATTTGATACCGGCGTAGTCACCGATCTTCCAG
CCCTTAACGTTTTCACCCATGCCGACAACGACACCGGCAC
CTTCGTGACCACCAACTAATGGTAACTTAGTTGGCAATGG
CCAGTCACCATGCCAAGCGTGCAAATCGGTGTGGCAGACA
CCAGAGTACTTGACGTTGATTAACAATTCGTTGGGCTTTG
GCTTTGGAACTGGGATATCCTTATGCTCCAACTTGCCGTT
GGATTCGTAGAAGATAATGGCTTTTGAGTTTCTGGAATAG
ACATTGTGTATTACGATATAGTTAATAGTTGATAGTTGAT
TGTATGCTTTTGTAGCTTGATATTCTATTTACCAAGAAGA
AACAAGAAGTGATAAAAACAACAAGAGAGCAGTAGTAAGA
GTATTTCGAGTGTGAAAAAAGTCGCTACTGGCACTCTATT
TATATGTGATAGGCATGCTATAGCTTTACCAAAAAGTGAA
CCCCATTTCTATGCTCTCCTCTGCCTTTTTTTTTTTTTTT
TTTTCATTCTCTCAATCTGAAATTCTCTTATTTCTCCAAC
TTATAAGTTGGAGATGCCCGGTGTTCCGGCAGAGGAGATC
AGTCTCGTGAAGTGGATGGTTTCCCGCCTGCGGGCAAAAC
GTCATAACATTTTTATGAGCGAAAGCCGTTAATGAAGACA
AAATCCCTTAATTAAAACATTAGAATGGTGATTAGAAAGG
CAGGATTAATCAGTTACACAGGCTGTAACCGGAGAGACGG
ATCATAAGGCAATTTTTAGATAAGACTGGTTAGAGTTCTT
GGCATCAGAAAATTTGAGAAACGATTTTTCCGTTTGTTTG
CCCCTACGTTTTGCCCCTTTGATCAAACTATCAGTTAAGA
TATTAATTTTTTGAGAAAACGATTCTTTGATTAGTCTCTT
CAAACAAACAATGAGCTCTGAAGACGAATTGGGAAGTATC
GGTACTGTGTTTCCCGGAAGTCCCATAGATAAGAGCATTG
GGAGTATTCTCCCACAATTTGATGAAGAAGTGGAGACTTT
GCTGGAAGATAGCTTCACGTGGAACATTCCTGACTGGAAC
GAGTTAACAAACCCGAAATACAATTCGCCCAGGTTTAGAA
TTGGTGATTTCGAATGGGACATTCTATTATTCCCTCAGGA
AACCATAATAAAGGTGTTGCGGTATATCTGGAACCTCATC
CGGAAGAAAAATTAGATGAGACTACGGGAGAGATGGTGCC
AGTTGATCCGGACTGGTATTGTTGTGCTCAGTTTGCCATT
GGTATATCTAGACCTGGTAATGGTGACACCATCAATTTAA
TTAACAAATCGCATCACCGATTCAACGCTCTAGATACAGA
CTGGGGATTTGCAAATTTGATAGATTTGAACAACTTGAAA
CATCCCTCAAAAGGAAGACCGCTTTCGTTCTTAAACGAAG
GGACCTTGAACATAACAGCGTATGTGCGCATATTGAAGGA
TCCTACTGGTGTCTTGTGGCATAATTTCCTGAATTATGAC
TCGAAGAAAGTCACGGGCTATGTTGGCTTCCGAAATCAGG
GTGCCACATGCTATTTGAATTCGTTATTGCAATCTTACTT
CTTTACAAAATACTTCAGAAAACTGGTTTACGAAATACCC
ACCGAACATGAAAGTCCAAACAACAGTGTCCCATTGGCTT
TGCAAAGAGCTTTCTACCAACTACAAGTATCCGATATACC
ATTAGACACTTTGGAACTTACCAGGTCATTCGGTTGGGAC
ACTGCGGAATCCTTCACTCAACACGATGTGCAGGAATTGA
ATAGGATATTAATGGACAGGCTGGAAAATAATATGAAGGG
AACACCCGTGGAGGGGAAGTTAAATGAAATATTTGTCGGA
AAAATGAAAAGTTATATTAAATGTATCAATGTTGATTATG
AATCTGCTAGAGTGGAGGACTTTTGGGATCTGCAACTGAA
TGTCAAAAATTTCAAGAATTTACAAGAATCTTTTGACAAT
TACATTGAGATGGAACTAATGAATGGTGAAAATCAGTATG
CTGCTCAAGACTATGGTTTGCAAGATGCTCAAAAGGTGTT
ATATTCGAATCATTTCCGCCAGTTTTACATCTGCAGTTGA
AAAGATTTGAATACGATTTTAATTATGATCAGATGGTAAA
GGTTAACGATAAATATGAATTTCCTGAAACAATTGACTTG
TCGCCCTTCGTTGATAAAGACGTATTAAAGAAAACGTTAG
ACTCGGAGAACAAGGATAAGAATCCTTATGTTTATAACTT
ACATGGTGTGCTAGTTCATTCTGGTGATATATCTACCGGC
CACTACTATACTCTGATTAAACCTGGTGTTGAAGATCAAT
GGTACAGATTTGATGATGAAAGGGTTTGGAGGGTCACAAA
GAAACAAGTTTTCCAAGAAAATTTTGGATGTGATAGGTTG
CCTGATGAAAAGTTCGTACAATGACGAGAGGTGAGTATCA
GAACTATATCATTCAACGCCATACAAGTGCTTATATGCTT
GTTTATATACGTCAAGAACAAGAGGAGGATTTGCTGCGTC
CAGTTTTGGAATCTGATGTTCCTAAGCATGTAATCACAAG
AGTAAGAGAAGAAATCAAAGAACGGGAAACAAAAGAAAAG
GAAATTAGAGAAGCACACCTGTATGTCACGCTCAGATTGC
ACTCAATCAAAGAGTTTATTCATTATGAAGGATTTGACTA
TTTCGCACATGATGGGTTTAGGTTATTTGCAGAGGAGCTC
AATGACTCTGGTTTGCAGCAAATCAACTTAAAAGTCTTGA
GAACAACTAAGTTATCGGATATTTTTGCAAGCATTAAGGA
AACTATGAATATTCCACAAGAAAGGGACGTCAAATATTGG
AAAATGGATTATCGCAGAAACAGCACTTTGCGTTTAACAC
AACCCATAAATTTTGAATCCGTAAACATCACTTTGCAGGA
GGCATTAAAAAGGAGAAGAAAAGGACTATGCAAACGCAAT
ATGGAGAGGAAGGTGTTGCTAGTACTGAGGAAGACGACAA
GGCACTTTTAGAAACTGTATCATTCTTAGATCTTTTCATT
GAGGAGCCCTATCTAGAGTTACAATTTTTGAACAAGCTGA
AGGAAGCTTCTTTAATCTCAAAGGCCCAGCTGGATGATGA
GCTGATATCAACTATAAGAACGAATCTTCCAGAACTAACA
AAGGGAGGAATCGAGCCTGTTTTTGCCACCGACAATAAAT
CTAATTTGCTATTCGTCAAGAGCTACGACCCACATACCCA
AAAGCTATTGGGATTTGGCCATTTTGCCGTAAATCAATTG
CAACAGCTATCGGATATATCTGCAATTATTGAGGACAGCA
TTTCTTCCAACGAAAAGCTGACTTTCTACGAAGAAGTCCA
ACCTGGTACCATAAATGAAATATATATGAAGGAGACAATA
TATGATGCTGATATAGACACGGGTGATATAGTTTCATTTG
AGGTTCCAGGTGCTGTTTTGCCAGATACTTTTCCAGTTTA
CGCAACAATCAAAGATTTTTACTCATATCTGAGGTATCGT
GTAAAATTGAAGTTTTCTAAATTTGACGGTTCAAGTGAGG
AATATGGAGTTAGTAATGAAATCCCAGAGAGCTTCGAATT
CTGGATATCCGCTTATGCACCTTATGATGACCTTGCTAGA
ATGGTGTCGAAATATGCGCACGTTAAGCCAGAATATCTAA
AGATTATTGCCCTTTATTCTAATGGAAGATTTGTGTTAAA
ATCAACCTCACTTTTGAATGATTACCTTTTGAAAGATTTC
AATTGCGATCAAATACCGCCTTTTGCATTTGAAGTATTGT
CTGTGCCTTTGAAAGAATTGGAGCGTTTGAGGCCAATTAA
ATTATATTGGCTAAAAAATAGTTATATTCATTATCAATGT
TTCGAATTCGAAGTCGCAAACGATTATACAGAATCTCAAT
TTCTTGAAAAAGTGCAACACAAGATCGGCTTTACCGATGA
AGAAAAGGAGAACATCTTACTCTGGACCAACACAAATTTC
CAGTTTCAGGGCTTATTATCGGACCAAAACACCTTCAAAG
ATGTGAGTAAACATTCTTTACTCTTTGGTAGAATTTTACC
CGAGGAGTCTAAATTGTTCAAAGAATTAAATCGTCTAGAA
AACGTACAAACATCTTCATTGGAGGATTTTATGGATGATG
AAAACGCGACTGACAGACCAATGGACGATGAGCAAGATCT
AGGTATGGCGATAGAACATTCTGAAGATATGAAAGGGCGT
ATAGTGGTTGTTCAACAATATTTCAAAGACCTTGAGAATA
GACACGGAATATCCTTCTTATTTAATTTAATACCAGACGA
AACATTCCCAAAGACAAAAGATCGTCTTCATGCAAAATTT
GGTCTCGGACAAAAAGAATTTTCAAAGATCAAATTAAGTA
TTGGTTACTCCACTGAAGAAGGTACGGTGTTTAGAAGTTT
GCAAGGATTTTCGGACGAAGAATTGGACAAAGTTATATTG
TATGACATTATGTCCAACTTAGATTATATCTACATGGATC
ATCCGGATAGATTGAGATCGCATTCTTCCTATGATAGACC
AATGATCATTAAAAACTGATACGTCTTACGACTATGTTTA
GCTTTGATGTTTTCTCCATTTTTTTTATGTTTTTTTATGA
TAATCTCTCAGCCGCCATCACTTCCACACAGGCAATGCTC
TACAGTTTTATTTTGCTTTTAGGTAATGCCGCATATATAT
ATATATATAAGTTAGAACACAAACTATAGAGCAGCGAGGA
CCCGTAGCTAAAAGGAAGACAAATTGAAAAATCTTTCACA
AATGAGTATAGAATATATACTTTACACAAAACACATAAGT
AAACAATAACGTGATAAGAATAGGAGAGCAAATATGGGAA
AGGGCTTATTTCCCCCATATTTGGCTGCTTTTTAAGAAAA
AGGGAAAAAGAATGATCATAAAGTAAATGAAGTTTCAGTG
GTTTAATCACTTGATAGAATACCCCAGTATTTTTCAACAC
CGTATTGCCCATCATCTTTCCATAGATCATTGAAGGCGGT
AAATAAGTAAGCTGAAGAGCCGCAGGAGCTTTTGATAGAA
GAAATGGCGGCTTCTTGGTTTGCTTTAGATGGGACAGCTT
CGCCGTAAGTATCACCCTTAGATGGCCAACCAGTTTCGGT
AATAACGACGTCCTTTTTCCCACCACAAGCAGTGTAAACC
CTTTCGATTTGTTCTAGTACCCATGGTCCTGCATCTTGGG
CCGCAGTATTTTCATCGAAGTATGCATGGGCGTTGACAGC
CATATAGTCAGAATAATTACACAGGTCAGGGTTATTTATA
ACAGCAATGAAGGTATCAACGGAAACGACTGAGCCTGTAT
AACCAGCAGAGGTTAAAGCTGACTTGGCCGTGGAAACGTA
TTCACCGACTTGCGTCGTAGTGGCAGAACCGCCATTGACC
AGTTCGTTACCGACAGAAACAGTGGTAATATCATCCCAGG
AGCCATAAGACTCAACTGCAGATTTAATAGTATCAACGGC
GTCTTGAATTTTGTCAACGTAATATATGCCTAAGAATAAT
TTCTGGCTTGAAGTTTTAGCTTGCAAGACATTCTCAACCT
GACTACAGTCAACGCCATATAATCTGATGTTGTCAAAACC
AGTCAACTGTTCTAAATCTGAGGCGACTTGAGCAGTAGAT
TTACAGGACCCATCATCATTGTAAGGACTGTAAGTAATAC
CCTTAGCACCGGAGGCTGAGATACTAGATGAAGCGGAGGA
TGAAGCTGAAGATGAAGTTGAGGATGAGGATGAGGGTGAG
GATGAAGTCGAAGAACCAACCGTAGATGCTGCCTCGGAAG
ATTGAAGAGTGCTGGTTTGTTGTTGAGAAGTGACGACATT
AGCGGAAGTTGTTGGTTCTAAAGTGGATGTAGTTGCTTGA
GAAGCAACTGCAGTACTGCTGGTAGTAGCTACAACAGCAT
TCTCGTTCACTGGAACAATAGTTTCGCCGCTGTTACCGGA
AACGACAACAGTAACCTGCGCATGGACTGTGGCAGTAACA
ACGTCACGCTTTTCATGTTTATGGCGAACAGCAGGAGCTC
CTAGAGCTCCGGTTAATAATGCAGATACAGTTAGGAAATT
TGAAAAACGCATAATGGAATGAAGACTTTTTTTGCGTTAA
TACTATCTTTTGACAATTTGAAAAAAGAACAGTAATAGTA
AAGGAGAGACGTGACAGTTGGATGTTCAGCTCAATATTGC
AAAAGTATAGTATTTAACTCTTTTATTTGGGCCTATATAA
TAGATGAATTTAAAATGGGAAAAATATGATGCACGCTTCA
AAGATACACTGTAAGACAAACTTCACGCAGACATCTTTCC
CTCCATTATAAATACTACAGTTTTGGAAACAAACGTGGAA
AAGAAGGCTTATGGATACGGCTCTCGATGGAGAAGTTACT
GTACACATGAAAACACGAATAACTTTCAAACGCGTGCGAC
GTTTGTTACCATATTCAAACGTTTCAACGCGAATTTTTTG
TCCGCTGTTTCGCGCAATTAAAAGTCTTGGCATTTTTCTC
TTCAGGTTTTACTTCGTCCGAAATCTTCGAGGACTTTTCC
GAAAAAGGTAAATTACTGCAAACGGTCTTTCGCGAAATCT
AGACCGAAGATCTCTGGGGATATGTAAGGAACAAATATTT
TTGTCATTGAGGGCTTAGATAAAAGAAAATCTAGATGTCT
TGCCTGAGAAAAAGAAAGAGGGAGGCATTCTTTCTTAATT
ATTACCGTGCCTGGTATCAGCATAAGTGAAGGCCGAGACA
GCTTTCGTATATGGCTGTTGCACGTCTCTGAACTAATCAT
TCTCGCCCATCAAGATCGGACCATCTTGCCTAGTGCGGCA
ATGATGGTTAAATTATGCGGGTAAGAGTTTTACATGGTCA
GCGGCTATTTGGCGAGAACCTTCAAAAGTAATTATGCCTT
CTAGGATTTGCCACTATACAACTTAATCATTAAGGGCTGT
GGAACTGCATATTGGGAAAAGAAAAACATACTGAGAAGGA
AAGTTAAGGAGTTGAATATGGATTTTATGAGTCCCAAGTT
TTCGCTAACTGACGTTGAGTATCCTGCTTGGTGCCAAGAC
GATGAAGTCCCAATAACAATGCAGGAAATTAGAGAAATTT
TGTGGAGCTCATGGATAAGTTTGGCTTCCAGAAATCTTCT
ATGGAAAATATGTATCAACATTTAATGGGACAGCTGGACT
CCAGGGCAAGTCGTACAGGTGCTCAAAATGCTTTAGTATC
GCTACATGTTTCATATATTGGAGGCGAACACGCAAATTAT
AGAAAATGGTATTTTGCCGCTCAGCTCGATTTAGATGAAG
AGATCGGGTTTCAAAACATGCGACTACATGGAAAGGCACG
CCAAAGAAACGTAAAAATGGCGAAGAAAAGAGGCGTATCG
ATAAAGGAACAAATTAAGCAATGGAATGAGAAGGAGCAAG
AGTTCATCAATAACCATCCAAAGATCACACTGACTCAAGA
ACAATTGGAAGATCAGACAAACTTGAAAAGTGCAGACTAC
AAATGGAAATTGAAAATGAAAAAATTGACGCCCGAAAATA
TGATAAGACAGCTGGCCCTTTATTTGCTTTGCTGGGGTGA
AGCCAATCAAGTCAGATTCGCCCCAGAATGCCTTTGCTTT
ATTTTCAAATGTGCACTTGATTATGATATTAGTACGTCAA
GTAGCGAAAAAACGGTGAAATCACCTGAGTATTCATACTT
AAATGACGTTATTACTCCCTTATACGAATTCCTAAGGGGC
CAAGTATACAAAAAAAAGACGCAAAGGGGAACTGGAAACG
AAGAGAAAAAGACCACAAGAATATTATTGGTTACGACGAC
ATCAATCAATTATTTTGGTACCCGGAAGGATTTGAACGTA
TTATTTTAAACAATGGAGAACGATTAGTTGACAAGCCATT
GGAGGAGAGATATCTTTACTTTAAAGACGTTGCATGGTCT
AAAGTATTTTATAAGACATATAGAGAAACCAGAAGTTGGA
AGCATTGTTTTACCAATTTCAATAGATTCTGGATTATCCA
TTTTGCACCGTTTTGGTTCTTCACCACATTTAATTCCCCC
ACTTTGTACACCAAGAATTATATACAGTTATTGAATAACC
AGCCTACACCCCAAGTTAGACTATCAGTGATTGCCTTTGG
AGGCACAATTGCATGTTTAGTTCAAATTTTAGCCACCGTG
TTCGAGTGGGGATTTGTACCTCGAGAATGGCCAGGCGCTC
AGCATTTATCGAGTAGAATGATTGGCTTACTTTTTGTCTT
GCAATCAATTTGGGACCTTCCGTGTATGTTCTGGGGTTTT
TCGAATGGGATGTTCATTCAAAATCTGCGTATATCGTGTC
CATCGTCCAACTAATCATTGCATTTTTAACCACTTTTTTT
TTTGCTGTCAGACCTTTGGGCGGCTTATTTCGTCCATATT
TGAATAAAGACAAAAAACATCGGAGGTACATCTCATCGCA
AACCTTTACCGCTTCATTTCCTAAGCTGACAGGACGCAGC
AAATGGTTTTCTTATGGGTTATGGGTATTTGTGTATTTGG
CGAAATATATTGAGTCCTATTTTTTTTGACCTTGTCCCTC
AGGGACCCCATCAGGGTCCTCTCTATTATGGATTTGTCCA
GATGTCAAGGTGAATATTTGTTGGGTCCTATTCTATGTAA
ATGGCAAGCCAAAATTACATTAGTTCTCATGCTGCTTTCT
GACTTGGGCCTGTTTTTTCTCGACACTTACCTTTGGTACA
TTATTTGCAACTGTATTTTTCCATTGTACTGTCATTTTCT
CTTGGTACTTCAATTCTCACGCCATGGAAGAATGTATACT
CTCGATTGCCAAAAGGATATATTCCAAAATCCTTGCTACT
TCAGAGATGGATGTAAAATTTAAAGCAAAAATACTGATAT
CGCAGGTTTGGAATGCCATTGTTATATCAATGTATAGGGA
ACATCTTCTCTCCATTGAACATTTACAAAGACTCTTGTTT
CAGCAAGTTGACTCCTTAATGGGAGACACAAGAACCCTGA
AATCGCCTACATTTTTCGTTGCACAAGATGATTCAACGTT
CAAGTCAATGGAATTTTTTCCATCAAATTCAGAGGCAAAA
GAAGGATATCCTTTTTGCCCAATCCCTGGCGACCCCCATT
TCAGAACCTGTTCCAGTGGATTGTATGCCAACTTTTACCG
TTTTGGTACCCCATTATTCAGAAAAGATTCTGTTGGGCTT
GAAGGAAATTATCAGGGAAGAATCTCCTAAAAGTAAAATC
ACGGTGCTTGAGTATTTGAAGCATCTACACCCTACAGAAT
GGGAATGTTTTGTTAAGGATACCAAACTACTAAGCATGGA
AAAGAGCTTTTGAAAGAGGCAGAGAGCAGTCATGATGAAG
ATAGATTGGAAATTCCGGATGCTCTGTACGATCCAAGGTC
TAGCCCGCTTTCTGACCATACTGAGTCCCGGAAGTTGCCC
ACAGAAGACGATCTTATTAAGGAGAAAATTAATGATTTGC
CATTTTCTTACTTTGGCTTCAACTCATCAGAACCATCGTA
CACCCTGAGAACAAGAATCTGGGCATCATTGCGGACGCAG
ACTTTGTACCGAACCCTTTCAGGGTTTATGAACTATTCCA
AAGCTATTAAGCTACTGTATCGAATTGAAAACCCCTCTTT
AGTTAGCTTGTATCGTGGCAATAATGAAGCATTGGAGAAT
GACTTAGAAAATATGGCTAGCAGGAAATTTAGGATGGTTG
TTGCTATGCAGAGATATGCAAAATTTAATAAGGATGAAGT
GGAGGCAACAGAACTACTTTTAAGAGCCTATCCAAATATG
TTTATATCTTACCTTTTGGAAGAATTAGAGCAAAATGAAT
CTGAGAAAACGTACTATTCGTGCCTGACTAATGGCTATGC
TGAGTTTGACGAAGAAAGTGGATTAAGGAAGCCAATATTC
AAAATTCGCCTGTCGGGCAATCCAATACTTGGCGATGGAA
AATCGGATAATCAGAACCATTCTATTATATTTTATCGTGG
TGAGTATATTCAGGTGATTGATGCAAACCAAGATAATTAT
TTGGAGGAATGCCTAAAGATACGGTCTGTTTTAAGTGAGT
TCGAAGAGCTTGAGCTTAATCCCACAATCCCATACATTCC
TGGCATTGAATATGAAGAAGAACCACCGCCCATCGCTATT
GTTGGTTCAAGAGAGTATATTTTTTCAGAAAATATTGGAG
TGTTAGGTGATATTGCTGCAGGTAAAGAACAGACTTTTGG
AACCTTATTTGCTAGAACGTTGGCTGAAATTGGTGGTAAA
TTGCACTATGGGCATCCCGATTTTCTCAATGGCATTTTTA
TGACCACTCGTGGTGGCCTGTCTAAGGCACAAAGAGGATT
GCATTTAAACGAGGATATATATGCTGGAATGAACGCAATC
TGCCGTGGTGGAAAGATAAAACATAGTGATTACTACCAAT
GTGGTAAGGGTAGAGATTTGGGATTTGGGTCCATCCTGAA
TTTCACTACTAAAATAGGTGCAGGTATGGGGGAACAGCTA
CTATCAAGGGAGTACTATTATTTGGGGACACAACTTCCCA
TGGATAGATTTTTATCGTTTTTTATGCACATCCTGGTTTC
CATCTGAATAATCTTTTTATTTCCTTTTCGGTTCAACTGT
TCTTCGTTCTGCTTTTAAACTTGGGTGCGTTGAACCATGA
AATTATAGCCTGCTTTTACGACAAGGATGCACCAATTACA
AATCTTGAGACACCCGTTGGTTGTTATAATATTCAGCCTG
CATTGCATTGGGTATCGATATTCGTACTATCAATCTTCAT
TGTTTTCTTTATTGCCTTTGCCCCTTTGCTGATTCAAGAA
GTTTTGGAAAAGGGTATTTGGAGAGCAGCTTCAAGGTTCC
TACATCATCTTCTTTCAATGGCCCCATTATTTGGAAGTAT
TCGTCTGCCAAGTTTATTCGAATTCTCTATTGATGGACTT
GACCTTTGGGGGAGCAAAGTACATATCTACAGGTCGTGGG
TTTGCAATAACACGCCTCGATTTTTTTACGCTCTATTCCA
GATTTGTTAATATATCGATATATTCTGGTTTCCAAGTGTT
CTTCATGTTATTATTCGCGATTATTTCCATGTGGCAACCC
GCCTTATTATGGTTTTGGATTACAGTCATTTCGATGTGCT
TCGCACCTTTTATTTTCAATCCACATCAGTTCGCATTCAT
GGATTTCTTCATTGATTATAAAACCTTTATCCACTGGTTA
TTCTCAGGTAACACGAAATATCAAAAAAGAATCGTGGGCA
AACTTTGTCAAGAGTTCTCGATCAAGATTTACGGGCTATA
AAAGTAAAACTGTAGATGATATTTCCGAAGATTCAGGCCA
TGATTCAAAGAAAGCGAGGTTTTGGAACGTCTTCTTTGCA
GAACTATTTCTACCTTTCTGTGTGTTCCTCTTCAACTTCA
CCGCTTTTTCTTTCATTAATGCACAAACAGGGGTCTCTGA
CTCAACACCAACTAGCGCTGTTTTCCGTTTGTTGCTCGTA
ACTTTTTGCCAATCTTTCTTAACTCAATAGTGCTTTTTCT
ATTATTTTGGGTTTCACTTTTGTGGTTCCTGGATTGTCAT
ATTGTTGTAAAGACGCAGGTGCCGTGATTGCGTTTATTGC
ACACACTTTCTCGGTTTTGGTCTATCTTTTAGATTTCGAA
CTGATGTGGTTCTTACAAGGTTGGAACTTTACCCGTACAT
TGATACTGCTTATTACGTGCATCAATATGCATCTGATTCT
TTTCAAGGTCTTTACGACGATATTCTTGACAAGGGAGTAT
AAAAACAATAAGGCACATTTGGCATGGTGGAATGGTAAAT
GGTACAATACGGGCATGGGCTGGTCTATCATTTTACAGCC
CATACGAGAATACTTCGTGAAGATTATGGAATCTAGTTAT
TTTGCAGCAGATTTCTTTCTTGGTCACTTCCTCTTATTTA
TACAAACGCCCATAATATTGTTACCATTTATCGATTACTG
GCATACAATGGTGCTATTTTGGATGAATCCAAGAAGTATT
ATCGCGCATAAAAGAATTTTGACTCGAAAGCAGAGAGCAT
TAAGAAGTAGGATAGTTTCAAAATATTTCTCTCTATATTT
TGTGATGCTAGGTGTGCTCCTTTTATGCTCATCGCGCCAT
TCTTTGCTGGTGATTTCGTATCTAGTCCGCAAGAATTGCT
GGAAGGCACCCTTTTCGAAGGAATCTTCCAACCTAACAAC
CAAAACAACAACGATACTGGTCCAAATGCTCCATCGACAA
TCCTGACTACAACACCAACTTTACCTACCTTTAGGACTGT
CGCATAGGGATAAAAAAAAAAAGTTATTTTGAGTAGCTGA
TAAAGCGAGCTGGTGCCTATCATAGCCGGCTCAGACTTTT
TATGAATTCACAGGCCAGCCCTGGCTATTCTTTTGCGTAC
TTTTAGTTCGATATATTTTCGCGGCTCGCGTTTTGTTTGC
TTCTTATTTTACACTGAGTTTTCGTGCCGCAAACGTGGAG
ATGGGAAAAAGAAAAAGTCGGGAAAATAATGAGAAATTTC
TACTTTTGGTATTCCTCATACAGCCTGCGCGGTTTATTAG
TAAAATACCCGATAATCCTCGAGGTTTGAAAAACTTTTCC
CTCTACTACTGTTGACACGGATTTTTTTTATTTAAGAGGA
AAAGTCGTGGTTGTTTTCCTCGAACAAATTAGATATCCAT
AAATAGTTGTGTCGTTTTATTAAGCTATTTCAAAATCAGT
TTTTATTTTTAAAGTCTGATAAAACAAAAACAACAAACAC
AGCTAAATCTCAACAATGTTGTTTAAATCCCTTTCAAAGT
TAGCAACCGCTGCTGCTTTTTTTTGCTGGCGTCGCAACTG
CGGACGATGTTCCAGCGATTGAAGTTGTTGGTAATAAGTT
TTTCTACTCCAACAACGGTAGTCAGTTCTACATAAGAGGT
GTTGCTTATCAGGCTGATACCGCTAATGAAACTAGCGGAT
CTACTGTCAACGATCCTTTGGCCAATTATGAGAGTTGTTC
CAGAGATATTCCATACCTCAAAAATTGAACACAAATGTTA
TCCGTGTCTACGCTATCAATACCACTCTAGATCACTCCGA
ATGTATGAAGGCTTTGAATGATGCTGACATCTATGTCATC
GCTGATTTAGCAGCTCCAGCCACCTCTATCAATAGAGACG
ATCCAACTTGGACTGTTGACTTGTTCAACAGCTACAAAAC
CGTTGTTGACACTTTTGCTAATTACACCAACGTTTTGGGT
TTCTTCGCCGGTAATGAAGTTACTAACAATTACACCAACA
CAGATGCATCTGCTTTCGTGAAGGCAGCTATTAGAGACGT
CAGACAATACATCAGCGACAAGAACTACAGAAAAATTCCA
GTTGGCTACTCTTCCAATGATGACGAAGATACCAGAGTTA
AGATGACTGATTATTTCGCTTGTGGTGATGATGATGTTAA
GGCTGATTTTTACGGTATTAATATGTATGAATGGTGTGGT
AAATCTGACTTCAAAACTTCTGGTTATGCTGATAGAACTG
CAGAATTCAAAAACTTATCTATTCCTGTTTTCTTCTCTGA
ATACGGTTGTAACGAAGTAACACCAAGACTATTTACTGAG
GTTGAAGCCTTGTACGGTTCTAATATGACAGATGTCTGGT
CTGGTGGTATCGTATACATGTACTTCGAAGAGACTAACAA
ATACGGTTTAGTTAGCATCGATGGTAATGATGTTAAAACT
TTGGATGACTTCAACAACTATTCTTCTGAAATCAACAAAA
TATCACCAACTTCCGCCAACACAAAGTCTTACAGTGCAAC
AACAAGTGATGTTGCTTGTCCAGCTACTGGTAAGTACTGG
TCCGCTGCAACAGAATTACCACCAACTCCAAACGGAGGCT
TGTGTTCATGTATGAATGCAGCCAATAGTTGTGTTGTTTC
CGATGACGTTGATTCTGATGATTACGAAACCTTATTTAAC
TGGATCTGTAATGAAGTCGACTGTAGCGGTATTTCAGCAA
ACGGTACCGCCGGTAAGTATGGTGCTTACTCTTTCTGTAC
ACCAAAGGAACAGCTATCTTTCGTTATGAATTTGTACTAC
GAGAAGAGTGGTGGTAGCAAATCTGACTGTAGCTTCAGCG
GTTCTGCCACTCTACAAACTGCCACCACGCAAGCTAGTTG
CTCCTCCGCTTTGAAAGAGATTGGTAGTATGGGTACCAAC
TCTGCATCAGGTAGTGTTGATTTGGGTTCCGGAACTGAAT
CCAGTACTGCCTCTTCTAACGCTTCGGGGTCTTCTTCCAA
GTCTAACTCCGGCTCTTCTGGTTCTTCCAGTTCTTCTTCT
TCTTCTTCAGCTTCATCTTCATCTTCTAGCAAGAAGAATG
CTGCCACCAACGTTAAAGCTAACTTAGCACAAGTGGTCTT
TACCTCCATCATTTCCTTATCCATTGCCGCTGGTGTCGGT
TTTGCTTTGGTTTAAAAAGCTTCGACACATACATAATAAC
TCGATAAGGTATGGTATCTTATTTCATTGTGGGGTAGTTT
TTACGAAAAAAATGAAAAGTTGTAAGTATAGTATATATTT
TTTTTCTATGTAAGTTTTATAAGATTCTATTCGCTATTAC
CACCGGTAAATTAAAAAGAACACTATTGTTACATTATATG
TTTTTAAATCATCAAAAAAGACAATATTCATTTAATATTC
CTTATAGAACTACTTAACATTGTTCTTCTTTCTATTAAAC
GTCTTTATGCAAACCATTTATGTACTTTCTCCATAATATC
AGCTGGATATCTATTGAAAATTGCCATAGCATCACTAGAA
GGCAAAAATCCCAACAACTTTTTAACTGAACTTATCACCG
TTTGGCCTTCCCTTTCGGTCAAACTTCTCTCATTCAAGGC
TTGTATGACTGAATCAACTACAGCGGAGATATTAGATTGA
GCACACACAATTGGCGAATTATTTTCAATCAATTGACTCA
AAAATTGATAGTTGAATGAGGCAGCTTCTTTGTCAGTTAT
TGTTGGTAACGTTTTGAACCAATTAGCCGTGTACGTGTCT
ACGTTAGGAATGTTGGAATTGTATGCATAAAGAATTTTGG
CGATGGCTGCACTGGCATTCTCTGTTGAAGAACGATTTTC
TTCCAGTTTGGAGCCTGGAAAATCGACAATCTGAACAAGT
GTATCTAAAGTCGGTATGCAAACGTCAGCATATGTAGATG
GAGCGTATTGGGCACAAACACCGATTATATAAGAAGCAGC
TTGGCGAATACGAGCGTCAGGAGAAATCAAGCACTCGGTA
ACCTTTGGAATAAATGCGTTCTTCATGCTAGCAGTTTGTT
CGCCACCATATTGAATCAAGTCACCAATCACTACTAATGC
AAAAATGACTAAAATTGGTTCATTATCTAAAAGGAATGTG
TTTATCATAGGCCATATATTCTCCAAATTCTTTAGATAAT
GACCATTTGTGGTTTTCAAAACGGCCGCGATAGACTTGTT
GATTTCATCGAGAAGATCTTCGTCAGTAAAGTCTTCCTCT
TCATCAATATTTTCATTATATTCATCACCATCACCATGGC
GATCCTGCATCCTTTCGTAAGTGTCAGTTAAGTTGGCGGA
GACACCCTTAGTAAATGCCGCTAATTGGTCTTCGCTTAAG
CAATTGTCACCCATGACTTTAATACCATTCACTAACGAGT
TGTGATAAACTTGCGTGATTTCTGGCATTGGTTCTGACAT
TAAGCCTCCGATTAGTTTAGACGAAGCTTTATGCCACAAC
AATACCAATTCCTCGTTTTGAGTACCGGTGGCTGCAAGTA
AACAAGATAATAGAATAGGAATTAAAGTTGCTCCTGCAGC
ACGAACACCGTCATGTAGGTAAAAGTCAAGCGATGGTAGA
GCTATTTCTTCCATTACTTCTTTAACATATACAGCAAATT
GGCCTCTTAAAAGTGTCGCATAGCTTTGTAATAGCTCCAT
TGCTGATACTTTATCGTCAAGGACGGATGTGTGAATAGCA
ATGTGTTTTCCTGAACTTGAACAACATCCCAATCTGGATA
TTGTTGGAAATTTGCTGCTTCTTCTTCTTCAATTAAACCG
ACGTCTTGCGTTGCTTTGGCAGTAATTAGCAGGGGTGGTA
TAACAATCGGTAACAACGGAACAAAATCATCACCCAGAAT
TCGGCAAATCCTGCTCCAACTTTGTTCTAAGTATGATCTG
AGCGCATCATCTTCATCGATATCTGAGTTTTGTAAAGCGA
CCAATATAGAAATCAGCTCTTGAGAGTGCTCATGAAATTT
TTCCTTACCAACGGCAAAACCAATCAGAGTTGCACATTCC
ATACATTTACCTTTCAAAACACTATTATCTTTATTGTTAA
CCTTCAAAACATTTAATAATAATGGCATTAGAGTATCGTA
ATACTTGATAAATTTATTCTTTGCAGCTTCAGCAATAAAT
GCAATGGTTGTTAGGGCCTGTTCCTGTACGTAAAGTTTGT
TGCTTTGTAATAAAACTAATAAATTTGTCAATAGACTATC
CAAGTAAGGCTCAAGAATATCCTTCGAAGCGAATTCAGAA
AAGTTAACCAGAGCCGCTGCGGCGTGCGTTTGAACTCTTG
AGGTGCATTCTGACGTTAGTTTAGATATTAAAGCCGGCAA
AATTCTATCGTGTGCAGTTCTTTGAATGAATGGTGAAAAA
TCAGTAGATATTTGACCCAAAACATTACAACATCCATACT
GTACTCTTGGATGAGGATCGTTGATGAGGGGAATTACCAT
ATCCAGGATTTTTGGGATCTCGCCGATCAGAACATCAGCA
CAACCCTCAGCTGCAGAGGAAAGTGCCATCATGGCCGCGA
ATCTTTCTCTCCATTCGGTTGATGTGATCATTTGCTGTAA
ATATTGGAACAATGGTGCAGCCAAATATTCACCACCCAGC
TTTAAAGCAACACGATCAAGAGCTTGACGAGCGTGGTCAT
ATGTAACTTCCTCTTCATCATCGGTATCGTCAGATTCTAT
CCATTCTGCTGCATCATCATCATCTATGGATACCTCCGTC
ATCATGATTAAAGTAACCATCACTAAAGTTTGCCCGTAAT
TCTGGTTCGATTTACACATTTGGGGAGCGTTCTCGCTGAA
AACGGTTAGCAGTTCGAGTGCTGTGGTTCTTGCTGGAGGT
TCTAAATCCTTATTTTTATAACCATATCAGTGAATTGTAT
TATTTGGTCAAACATATCCTTGAATAGTTTTGGTGCCAAT
TCCACCAACTCAATTAACGATTCAAAAACTGATGCAAGGG
CATCGTCCTTACCATCATCTAAAAATCTTGGTAAACTATT
CAAAAGACTTGGTAATAAAATACCTAACTTGGACCACTCA
GATTTTGGTAGTTGCTTAAAATAACCCACGAAAGCCGTAA
CTGCAGCAATTTTGACATTATCACTTGCATCAGTAAAGCC
TGATTGAAAAATTGGTAAGATACTGTTGATGTCAACAGCG
GTAATTAAATAAGGTACAGTCGTCAAAATTCTAAAACTGG
ATTCTCTAAAATTTGGGTTACCGCTTTTAAAGACTCTATT
AAAGCTTGTAGTAATTCTGGCCATGCTGGTAAGTCGTCTT
GAACACACTCAGCAATAGCATCAGATAGTTTGTGCCTAAT
TGAATCAGCTCTTTCCGACAAAAACCCTTTTAACAATGAA
GAACGAATTTGTGCAAGAACTTCTTTCCTAATATGTGTGA
TATTTTTGGACATAATCATAAGCTTCGAAGAAGGGGGAGC
TTTTAATGCTAATTTTCTAAACAGAACAGCAGATAATGCT
GCAACTGTTGTATCTTGGGAGAAAGCGGCTTGTTCAGCCA
AAAAAGTTAAAAGATACTCAATATTGTTTTCGGTAATCCA
TTCTTCACTAAGAGCCTTCTCAGCTACAGAACGTATTTGA
TTGTCAGGGGAAGCAAACGCCTGGACAATCTGAAGTAATG
TTCTATTAACTTCTTCCGGTAAAGCAGACATAGCGATGGC
TCTAGTTACGGTTGAAATCACGTGTCGTTAGGATAAAGTG
GCTTGCAAGCTAATTACTTTTGTTTGGGCTATCTGCCACT
TTGATCTACTCAGTCTATTAGCCACTCGGTATCTGAAGAG
CGCCGAACTTCGATCACTGTTATAGCTGTCTATAATACTA
TAGTGATTATTGGACCGTCTGGTATTAGTATTCCCATTTT
TTAGTGAATTTCATTTTTCTTTTTTTTCCTGGGTAGAAAA
TGAAAAATTTTTCAGTTTCTGCAAAGAATTGATATCGTGC
GTCATGATGATAATACCGATTTACTGCAGTTCGTACAATT
TATTTTTTTTTTTAGAATGTCAAACAGATAGTCCATGATA
GGCTATTGGATTATTTATCAACACTCATGATCCATATATT
TTGAGATTATATTTGATGAAGAAATAAAGCGGCATATCAT
ACTTTTCTTAAAGTTTAATAGTTTGTATTATATTATAAAG
AGTGTTTACGTAACAAAAAAAACTATATATATATTTGCTT
ATGTGTAATGTACAGTGAAGACGATTAGATTCAAACCCTA
AAACTAAAAATAAAGAGATCGCTAAAAGAATCGAAAAAAA
AAAAAGATGAGCAATATCAAGAATAAAAAGCAAAAGTGAA
TATGGTTTATACTCTCCTGCTTAGTTTCCTTCTATATTTT
TTGGTTGCTGATGTTATTCTTCTATCTACAATGATTTTTT
GTTAAGAATGCTTTCGAAGTAGTTTTTGATTTTATTGATC
AACGACGATTTGATGGTGGGTTAAGACGTTCTTTAGCGAT
TTTATATTCTTTGTTCAATTTTACCATTGCTTCTTCCAAT
TTAGTAATTTCATCACCCTTTTCGACAACAAAGATGGTCT
TCTCGTCGTTTAATTTGGCTGGGATTTCCAATTCTGCGAT
AACAGATTGCAAAACTTCAACCACCTTATTTTCTGGAAGA
TCAAATAATTCGGCTAGTTTAGCAACAGAAAAACTTGAAT
AGAACCTCTTGAAAGAAAAGAAATAAGTCTTCAAAGATTC
AACTTGTACTCTTTCCGTTAAACTATTCAACACCGTTTCC
ATGTTTGGTAATAAAGCCCAAGATTTTATTTCTCTTAAGT
ATTTAACAGAGTCTCTCCAGTTACCTTTTTGCATTGATTT
GGCAGCAAACAAGACATAATCTCTTAAAGTTTCTGGTGGA
CCTTGGAAACTTAACTTGTCGTAATGTTCTAAGGAACGAC
GAATGGATTTTGGAGAGTAAGGAATTCTCTTGACCTTAAT
ACCGGAATAGAAGGCAGTCATTCTTGGAATTTCGATCAAT
AAGGAACATGTTAAGAAGACGACATCGATTAAATCGAGAT
TGATGTGTTGGTGATATGGCAAACATTGTCTAGCACGCTC
ATCAGCTGAAGCATTGTTACTAGAATTGAGAGATATTCTG
TGTAGGGATTGTTGGCCCAAAATTTCTCTTAAGTGAGAAC
TTGACAGAAGATCATTCAAAATTTGATGACATTCTTCAAT
CAAACATAATTTAAAGGCGGATAGACCCAATTGAACAACA
ACCCTGTTGAATAAAATTTGTAGGGATGAATCGAATTGGT
TGATATTTGTTTGAACTTGGGAAGTTAGTAACATATCTTT
AGCAGTTTGGAAATCTTTGTTTAATGCAGTGTAGTAAATG
TTGTATAAAATAGCACGTTTTTGAACAGCAATGTTGTTTT
GCTTGGATAAGATTGTCGATAATCCGTCTATTAAATTGTC
GACATAATCAGCAGAATCGAGCTGGTCTTTTGAAGTAAAT
TTAGATTTGAATTGAGCAGGTATGATATTCCAAGCAGCAG
TTTCCATAATTTTTATCAAATTTTCGGATTTATAGTAGAT
ATGATCCAATCTCTTGACGAATGGACGTGTCAATGCTCTT
TCTAGGTCGTGTTCATCTTTCAAAGTCGCTTCAAAGTACA
ATTGAGTTCTTAGGATCAAATTATAGATTGATTGTTCATC
CCTTAAACGGATCAAATAATCACTGGAATGAGGATCGATG
TTTAACAGGGATTTCATGAATTCGTCATCTAATCTTTCAA
CAAATGAGAAAATGGAACCCAGAATCCTCTTGACACCATC
AGAATCTTCTTTAGGTTCATCTTCAATGAAATCGATTGGA
TCAGCAAATTCATTAACTTGGTAGGTGTCAATTGTCTGGT
CTAAAATAGACAATAATTTACTAATATCGTTGAATGAAGA
TTTCCATTGATCAATTGGTTGGTAAGATAGGTTAGCTGAG
GCATCGAATCTTGATGGAATCAAAGTCAAATAAGCCATTA
TGAATTCATATGGTTTTTCAGCTACAGTTAATAACTCCTC
CAAAGTAGAAATCAAGGATTGTTGATTGACAGTCTTCTTA
CCTCTTGAGTCAATTATTGTTTGTAATCTAGTGAAGAAAT
CTTCTTGTACCGCTTGGTCATTGCCTTGAGACGAAGAAAT
TGTGAATCCATTAGCAGAAATATCCAAATCTGCGGTTGGT
TCCTTATCAAATGATTCAGGATCATTTCTGAATTTAGCCA
TTGAGTCTTCATTTTCTCTAGAAACTTTCTTGACTCTTTG
CTTTGTAGTGTTATAAGCTCTTGCAACAGCTTTATTCTTC
AAATCAGCTTGTTGTGTATTATTCACAGCGTCCTCCACTT
GGGCAACAACCTTGATGAAAATATTTGGAGTCCCCCAGTT
TTGTTGTTGAGCCCTAACTAAGAGACGCGAGATCAAATCA
AACTCATTAGAAATAGTCAACCAGTCATCAGAGTTCTCAG
CTTGAGAGATCTTATTATAAACGTCTTGCATTTCATCCAA
TAGTTTTTCTTTGGCAGACTTGACTACCTTCTTGCCATCT
TCTTCATCGGATTCTTCATCACTGGAATCATAGTTAGAGC
TTTTCAAAAATTTATTTGAACCTCCACCTTGTTTTCTGAA
CTCAGATTTCTTGAACCAGTCAGGACCATAAGGCTTTGCA
TCAGAATCATCAGAGTCTACATCAGCTTCACTTTCACTTT
CACTTTCATTGAAAAGGAGTCGTCAGATTCTTGGTCCAAT
TCAGACTCAGAGGAGGAAGAGCTTAACAAATCTTCTTCAG
ACGAAGATAAAAGATCTTCTTCGGATGAAGAACTGGCTAC
ATCGTATTCGTAATTAGACGAAAAGAAACGGGACATTTTC
GTAGATCTCGGGCTTGGCAGGCTATTGTGTGAAGATTGCA
AATATGTGCCTTGTTCTCCTTTTTTTTCCTTCTATGCTAC
TCTACTAACAAGTGCAACTGCGAACCTGTAGCTAATTTTT
CATTCCTTTCAAAGCTCTTTTTCTCATTGAAAAATTTTTC
AACGGCGAAAAAAATGCGAAAAAAAAAGCTTGGTCGTTTC
CAACGAGTAGAGGAAAGTGACAGTAATAATAATGATTGCG
TCTCTAATATATACGTACTTATCCATTGCATGAAGGTAAT
TTGGGATTAAAATACAGTTGAAAGAGTTGTCAGTGTCATG
GGGATTGCATCTGCAACGTCCGAATTGGATACGGGGCATG
GTAGCTGAGCATCAAAGAACTCTTGAGGACCTTGACAATC
TACGAATTGATCTTGATCCAGTTTGAATGCTCGAGCAAGA
GTGTCCCACGTTGAGAATACCAATAAGATGTGGGGATTAG
TTTCGGCGGTAGGCAGTGATGATAACTCGGGAATAGAGGT
GTCTCTCGTGGTTAAGGGAACATATACTGATTGTGTATAA
CCCTCTTTTAAAGGCCCCTTCATAAACAAGTCTGTGAACG
ATGACGCTATACGAGTATAGTAGCCATACTGCGAGTCCAA
TCCGGTGAAATCACCGTAAGCTTCCTGAGGAGATACAATT
TTCCTCGTTATTGTGTCGATGGTGACCCTTGCGTTTATCG
GCACCAGCTGACTTTGTAGAGCCAGTGCTTTGCTTTTCCC
TATATTAATATATTTGGTTTGCTTGAATACCTTACCAATC
TTTTTGCGAGCCAAGGTGGGTTTCTGCATCTTGATAGTGA
GGCCTTCTCTGTACCGACCGTGATCTTGCTTTTGGTACCT
GGTGAAAGGAAGTGTGGATAATCTTGGTAATTTTGAAGCG
GCGGTCAAATAAGGTCTGAATTTTTCGTTGAAGACAGTAT
TGCGAAGATATGGAGGCGTGACGAAGTATTGTAAAAGTGC
CAGTATTAATTTAGCAGTGGAGATTTTTTTTTTGGTGGCA
TCGACCTGGGAATTGTCCTCAAGAATGACAACCTCAGAAA
CATTAAACAGCGATGCAAACTTGGCCACTTGGTACACCTT
ATGCGTGATTTGAGAGAGGTTGCGACAGTCCGATACCAAT
GTCGTGGGGATACAGAGTGAATAATGTCTGGTTTGTGATA
GAGGTTTCTCAACCTTTTTGAACTTCCTCGTGCTGCTCAT
CAAACTAAGTGATACACAGCTTTGTGGTCAGTAGTATATA
TTCCTGGGACCGGTAGTAGTTGTGAAACAGAGTACTCTCA
CTTGCCGATCACAGCTCATCGATGGGAAATTTTTCATGTA
TAAAATAAAGCTTGTTAAAAAAATCAGTTCGTTTCGCGTG
ATAACAAACAGTGCATATTTATGTACCAAGAATCCAAAAA
ATAAGATATATTTAGTATAGGTAAACGTTATGGAGGTGTC
ATGTTTCATGGTTCTTTTGTCGTACTATCATCTTCGTCTT
CGTCTTCGTCCTTTAGCGCTTCACGGGACTTTTTGTTGAA
AATTGCCCTTACGTCGTAATGCTTCTTTCTCATTTCTTCA
AATTTCTTATGTCTAGCCTCCGGTGAGTCTTCATCATTCT
CGTCGTTGGTCTCAAAATCCGGTTGTTTGTTCTCTTTGAT
TTCAAATTCCGGTTCGCCCAGGGACAAATCGTCGATGTCA
TCGTTTGCCACCTGGCATGGTTTTTTATCACTATTATCCT
CATCTTCATCATCATCTACTCTGTAGTATTCCCCGTGAGG
GTCCACAGCACCTTGGTAGGGGGTCTTGGGCTCGTCTATG
TGAATATCTTGGAACTGCTTTTTTGTTATTTCATTTTCTG
CTAAATTTCTTTGGTTCCATTGAACTCGCTCTTCTGGTGT
CATCTTGGCCAACATGTCTTGCTCATGTTTCAGTGACAGT
GTGTCCTTTGGAAGGAAGGTACTCGATGTTCCAATTATCT
CCCCCTCCTCTTTTGTATTATCTAGTCCCGGTATATTCCT
TTTATGTGATGTCAATTTGGCATTTTTCTGCGTATTTTCG
TAAACTTGTCTTCTAAACTCTTCAAGCGTTTCTGGATCCT
GTTGCGCCAGCTGCTCCGGCGATAAGGCTAGCGGGTTTTT
AAGTATACCTCCCATTATTCTGCTGATGTGCGTTCTTGAT
GATACGAACTCGTTGTACTGATGAAGCTCTTGGACTTTAA
GTTGTAGTGGTGTTCTCAAATTATCCTTTCGGTGGAAGTC
ATTTCTCCCTAAAAAAGCGTGAGGGCAAAACTTGAAACCG
GGTAAGAATATGCGATAGTACCGTTTTGCCTCTAAAGACA
GTGCTTCAGAGAAATATTAGCAAGGTGTCGAATCAAGTTA
TACTAGATAGGAGGATTTCATAATGAATAATGCTTTAAAA
TGGTTCTCACCTTTATTTTATCATTTTCTTCTTTTCTTCT
GCTATTGATTTGGTAGTGTTCGGGTTAATTCATTTTTTGT
TCAATAACAAGAACCAAACATAAAAAAAAAATACTTTAAG
AATAAACAAGACTGATGAAGCATAGATCATATTATTAGAG
CGCGTAAGGTATGTAGAGCACAGATTGGTCCTTCGAGTGT
GATTATATAATTTTATATACGCTCCTTAATTTAAAAGCGG
CTTAGATAGATTTTTTATACTTTGCTGTTGGAAAATTCCT
GCTGAAGCAAAAGAATTTGCAATTCGTTCTTAGCCTTTAA
CCCCAATTTTAAGGCTGAAGCCGTGGCTTATATCATGGGC
TTTGTTTATCCAACTTTTCACATCTATAGTACGCTATCTT
TGCATCTCTTAGGCATGAATTGATAGGCGATGAGCAGAAT
GAAAAATGAAAAAAAAAATAAAAGTACTAAATTGAGGCTA
GTAGAAGTTAGGCAAAAACCGTCCAGAACCTCCACAAAAA
TAACTAAATACACATTTATGGGTAGTGTTCAACGACAAGA
TTTGGTCCTATTCAGCGACCAATCAGTGCTTCCTGCCCAC
TTTTTCCAAGACAGCAACTCTCATAACTTATTCTTCATCA
CCCATCAATCCTGTACTCAACCACTATGGATGATAAACGC
ACTAGTAGAAACGCACGTGTTAGGTTCCCCAAGTTCCCTT
AATGAATCTTCTTCATCGATGCTACCTTCGTCAACTCGCT
CCCATGCAGTCCTTGCGTCGTTTATCCACGAACAGAACTA
TTTTACAAATTCATTAAACAAGCTAAAGATCCCATCTAAT
AACTACAATGTTTTAGACTTCCTGTCCGACTTCATCGTTA
ATAATATCCATAATAAGCCAAGAGACAAAATACTAAGTGA
CGTACTCGCAAAGTTCTCCGCTGCTATACAAAATAACCCA
ACTGACACCATTGTTATCATCGAACAACCAGAATTACTGT
TGTCGCTAGTAAGCGGCCTAACTTGTTCAGAATTAAACAA
TAAGTTCATCACACCTCTTTTGAGGCAATGCAAAGTGCTA
ATCATTGTTTCCAATTCGGACATATTTAATATAGATGAAT
ACGATGCTTCTGTTCATTCCTCGAATCTGCAAAATTTCTA
CAAATCTTCCTTTATCAAATCAATGATTAATTTGAACTTG
AATCCTCTGAAGACCGGTTTTGCAAAGGACGTAACCGGCT
CATTGCACGTTTGCAGGGGCGGCGCACCCATTGCAACTTC
AAACACAAGCCTACACGTCGTTGAAAATGAATACCTATAT
CTGAATGAGAAGGAGTCAACAAAACTATTTTATCGCTAAA
TAATGATAAGATTATATACGAGGCACATTGATTCTCGTAT
TATTGTTTTTTCTATGAACTGAATATATTTTTAAGTACAA
TATCAATGAAAAATATATGCAATCGAGCTCTATCAATAAA
AAAAATAAGACAGAAAAAAGTGGAAACGATACTACCTACT
CCGTCTTGCTCTTATTATGTCGTCTAATTTAAATTCGACT
GCACATCTTGTCTTAATTAAAGCTAGTGCGGGCCATGTAC
TTCGTTCACCAGATTTTATCCAGTATGGAATGTTGTTTAG
TTGACCTTCAATAATCCTTGTTAATGATAGACTTTTCATC
CTTGGTACCACAGCAATCTCCGTAGCTGATCTGGGAGTCT
TTTCATCAATTATTAGTCTTTTTATTAATGAGCACAACAG
GCCTAAATTATCCAATACCTCCATCCTATGTCGAAATTCC
ATAGTGGCAATATTTTTTAATTTTCTTTCCAGATGATACT
TAAATTTAAACGCCAGCGGTTCCATTTCAGTAAAGTTCAA
CTGCGGTATGCCCAATTCTGGGATTATGTACTCTGCTGAA
TCGTTGACTGCCGAACTTGGGGGCACAGGGCTCATTAAAG
GCTCTGGCTCAAGATCCTCGACAGTTCCTGCCTTTATGGG
TGATTGCGAAGAGGATCTCTGTGTTTTTCTTACTGTATTC
GCGTTTATAGGAGGCATATTTGGATAATGCTTATAATAGT
AATATTTTGACGTTTTTATTTCATGCTTCAAATCATTTAC
CACCAATGGTGCCAAGTATGGTCTCGCCAAAGAAACAATG
AAGTTATTAACATTGAATAGTTCCGTTAACCTAGTATAGG
GGCTCTCCGTTATGCTCGGATTGTTGGCATTTTCTGGGGT
AAGAAATTTGACTTGTTTATTTTTATTGATGTTAAGAAAA
GGCTCAATTTCATTTTCTAAATTTTTACATAATAGTGATG
TATCCTCTGAAATTACACCAGAACCAAGTGAGCATTCAAT
GGCTGACTTGATTAATACGTTTGGGGTTGTCACATAATTT
AGTAAATTAGGGCATGATTTATCAGTTGGATGAATAACAA
TATTGAAAACTTTTCCAGTAATTTGATAAACTTCTTCAAA
AGTTTTTTCCTTAACAATATATTTCATAACAAACCGGATA
AAAAGATAAACGTCTTGAGAATAACCGTGGTGTATTAGGT
TCTGAATCAAAGTCCCCAGGTTTAGGTGCTGCTCTAAATT
ACCGTATCCACAGCTTTTAATAAATCTACATCATTCTTGA
TGATATTCAAGAGGTTGTCATCGGTCAATAATTGCTTTAG
TTGCTCATTGGACAAGCAACCGAATAAACTTGCAACGCAT
GCCCCCATAGAGCTACCACTTATAATATTAGGCATCAGGT
CCTGTAACAATAAACCTCTAATCACCCCAAGGTGAAACAG
CCCAAACAATGAACCACCTTGCAAGATTAATGCTGTTGTG
CCCAGTGACAACTTACATCTTTGGAAAAAGGATGTTGGAG
TTAAAGTTTGATTATTTAATATATCCAAGCCTTCTAGAAT
TCGGGTCAAATATTGTTCAATAAGTAGCTTTGTACCCATC
AAAGATTTTGTGAACAACTTTTTATCTCCAATACCCGCAA
AGTTCCTCAACATACAAGGGCCTGTAGTCGAAAACTTCTC
CTTAACTACATCATACTTCTCCTCCCTTAACATATTTTCC
AATATGCTATATTGTTCAATGACAGAATTGAAGTCGTACC
TCCTCGAAAAGAAATTCCGCCGCCATAAATTTGCGCCTGT
TATTTCATCCACTACGGACGCTTGCTGACACCACATTTGA
TACGTATCACACTCATCTAACTTCTTAATAGCGTTATAAT
AAATGACTCTTGAGTGTGGCCGCACATAGTTAATCAGCTT
TTGAACCCAGAAGAAATAAATATCGGTGATGACATGTAGA
ATTTCCCACACAAAAGGAGGTATATGGTCCAATGTGGCAT
ACACTACACGCAGTATCCAGTTTTTCAAAAGGGTCGGTAT
TACAGCAGACACCTTGTATTCCTGCGCCGTTTCCTTCATG
CTTAACGGCAACTCAAAGATGTGATATATGAATAGATGAT
TCCCTTACTATTGTGTCATAGTACTTCTCTATGTAATCAG
TACTAATTTCTATTAGCTGCTACCCAGAAAAAAAAAAACA
TAAGAAAAAAAAGGGTTAGGGTTGAATTTTCAGACCTAGG
ATAAGTATCTCCGAAATTACTAAAAACCTAGTATTTATTA
AAATGCCCTACTAAAAAAGTAAAAATGACCTATAAAGAAC
ATACCCTATTATAGAGTGGCAAAATTAAAAATTCAAAAGT
ATCGTCAAAGTATGGAAAGAACCAAGACGCCACTACATTT
AGGTAGACGTGGTGATCAATTGAAGTTCAAGAGAAGTGGG
TAAGAATACATTGAACTAAGCCTTCATATATTTACAAAAC
ATGTTCAGGAACAATTACGACGGGGACACAGTCACTTTTT
CTCCTACAGGCCGTCTGTTCCAAGTGGAATACGCCTTGGA
AGCTATTAAACAAGGGAGCGTCACTGTGGGGTTACGTTCG
AACACTCATGCTGTTTTAGTAGCGTTGAAAAGAAATGCAG
ACGAATTGTCATCATACCAGAAAAAATCATCAAATGTGAC
GAGCACATGGGGCTCTCGTTAGCCGGGTTGGCTCCAGATG
CTAGAGTTTTAAGTAATTATTTGAGACAACAGTGTAATTA
CTCCAGCTTAGTTTTTAACAGAAAGCTTGCCGTCGAGAGA
GCAGGTCATTTGCTTTGCGATAAAGCACAGAAAAATACAC
AATCCTATGGGGGCAGACCCTACGGTGTTGGTTTGTTGAT
CATCGGGTATGACAAGAGCGGTGCTCATCTTTTAGAATTC
CAACCTTCCGGAAATGTCACAGAACTATATGGTACAGCTA
TTGGCGCAAGAAGCCAAGGGGCAAAGACTTATCTAGAGAG
AACTTTAGACACGTTTATAAAAATTGACGGGAACCCGGAT
GAACTAATCAAAGCTGGCGTCGAGGCTATCAGCCAGTCTC
TAAGGGACGAATCCTTGACTGTAGACAATCTTTCAATCGC
CATCGTGGGTAAGGATACGCCTTTTACAATTTACGATGGA
GAAGCTGTTGCTAAATACATCTAGGTCTGGACACAAAGTA
TCGTTTCCACTAAGCAATTGTCAAAGCAAGACCAAAGAAG
CCTTTCACCACGGTCGGGGTTTTTTTACATATAAAGATAA
TAATAGATTAACTTAGTACGTAGTCTCACTTCTCATTCAA
AATTAAAAAGACGTGGCTTCCAAATCAACTAATAACCCCG
CTTAATTCCGCCCTCCGCCGGGGAATAAACGGAGTTATCC
CCTGTTGAAAATTCAGCATGATTATGTATCACAATACATA
GGTGTTCGTCTATAAAAGAACTACTTATTCTGGATAAACT
TTCGAACTCGCTCAAACCTATTTGTTTCTGTACATCGAAT
AGACCCATAATCACTTCTTGGTTCCAAAAGTAAAGTAATA
GCCAAAAATGTCCCCATTGAACGTCGGTATAGTTGGTACA
GGTATTTTTGCCAGAGATAGACATCTCCCATCCTACCAGG
AATTTCCTGACAAATTCAAAGTCATTGCCGCCTTCAACAG
ACATAAGGCAAAAGCTTTGGATTTTGCAAAGGTTGCTGAC
ATACCTGAAAATAAGGTTTACGACAATCTAGATGAAATTT
TGAATGACCCTCATGTCGACTACATTGACGCTTTGCTACC
TGCTCAATTTAATGCTGATATTGTCGAGAAGGCAGTTAAA
GCAGGTAAGCCAGTTATTTTGGAAAAACCAATTGCGGCCA
ACTTAGACCAAGCAAAGGAGATTGTCAAGATAGCAGAATC
CACCCCATTGCCCGTTGGTGTGGCTGAAAATTGGTTATAT
TTACCATGTATTAAAATCGCAAAGGAGCAGATCGAGAAAA
TTGGTCCTGTAGTAGCATTCACCCACAATTCTACCGGTCC
ATTTGTTACTCAAAATAAATATTTGACCACAACCTGGAGA
CAAAAACCAGAGCACATTGGCGGATTTCTATCTGATGGTG
GTGTCCACCAATTAGCTCTCGTTATTTCCCTACTCGGTGA
ATTTGGATCTGTTTCTGCATTAACGAGACAGGTGCGTGAA
CGTTCCGGTGCAGATGATATTGTCTTTGCTACTGTCCAGT
TGAAAAATAAAGAGGTTATCGGAAGTTTTACTTATGGGTC
TGCCTTTGGTGCTACCGAAAAGTCGGTTTTCTTGAAAGTC
TATGGTAAGAATGGTACCGTTACCGTTGACTTATCAGACA
AAAAAGACCCCGTTGTAAAAGTCAAATTAGGGGGTTCAGC
TGAAGATAACGGTGACGAACAAATTTTTAAAGTCGATAAT
GATGAAAGTTTCGGCGTCAACGCTGAATTTTTGAATTTTC
ACGAAGCTGTCAGCAAGAAGGACAAATCCTTATACCTAGG
CACACCCAGAACTGCATTTCACCATTTGGCTTGTGTGGAC
GCGTTTTTAAAATCTTCTGCCAAGAATGGTGACTACGTTA
AAATTGAGCAGCCATGATTACCGTTTTACGATGTAACGCT
TTTTTAACCTTAATAGATAGATTCCCTCATATATTTATAA
CTATGTACCCACATAAGTATACTTTTGGAATGATAATACT
AACGAGATAAAAAACCGTTGAAAAATTTCTAAGTTTTCTT
GAACTAAAAATAGCCAAAATTCTCCATCCACTTGTTGTTG
CAAAATGTTACGAAGGCGAGGTTCTTGGAAATCTGGATGA
TTATGGGAAAATTCGTTCAACAAGAACGCCGAGCCTGGAC
GAAATACTTAGTCGGCATGGAACTAGTTATGAATGACTTT
TCCTATATAAGATCTACAACCGTTTCCAATTCACCATGAG
ATATATATATGTTTAACGAATCAGGTACTCGTCCGAAGCA
TTTCGAGTAATGCAACCCCACAAGTGTCCCCCAAGAATTC
ACTGGGATTTTTGATGACCGAAAGAAAGCTATTGCAGCTG
CTACGGCGTCCTTTCATCTCCCTTTCTTTATTCACGGCCT
TAAGAGCTTGTCCGCTTCGCCCCAAAAGCCTAATTGCTTA
GAGCATGAGAGTTGAAAACGACCAGAAGTGTCGTTTTAGG
TAAGCATTCGGCCATAATGAACAGTAAGTTTGTCCGAAAA
ATACACCGCTAGGGTTCGATAACGAAGAGCGCATATCAAT
TGCGTTGTCGACTTAATTGCTCTCTTAGTACAACGGTATG
TGTCAGTGATAAAATCCTACCGGTTCCACTTTTTGTGAGC
GATAGATGACGGAACGTATGCGCCTATTTCTTTTTTTTGG
CGCAGCAAGGGACAATGGTCCCTTTTGAGAAAATGTTGTA
GGCTTGGCCATCGGCGTGAACGCATATAAAAAGAAGACTG
CCAACATGACAGTATTTGAAACAACTACAGATTTGGCAAA
GTTCGCCAAGATAAAGAAGACCGAAGCAGGTGCTAAGCTT
CCATTAAAAGTTTTTCAAGAAAAATCTGATTATGGGTTCA
ATAAGTAGATACCTTCTTAAGAAAGCAGCAGATGGGCTTA
AAGATGAGCAGAGATTGAAGATTGAAATGTCCGATAGCAA
AAGTGTCCCAGAGTGCTTTCATTTTAATAGGGAAAGAAGA
ATGCCCATAGCCGAGATAAACGGCGAGGATGGGTTTTCAT
GTTTCCGTCTCAGCAATCGCTTGAAAATTTTGAAAACACT
AAAAAGTATTCGAATGAGCTGAGTCCAGATGCAATTGGTA
TTCCATTATTCCAAATTATCAATTGCACTCTACCGTTTGG
TAAAAGAGGTCATAGCAATACTGTGGTCGGCAATGTCCCA
TATTATAAAATTTTCAAATTTATTTTAAGAACGGCAGACG
AACCTCCGCCTTATACTGTGGCAAAAATCGTTTGCTCAAA
CAACGGATTAATATTGTATAAAGTGCCTCTTTACGACATA
TATAAAAATGTCAGCCAAGCAAACGTAACTTACAGCTTCG
TAGGGACTACGTCTACGGAGCCCAACTTACTAGCAATGGC
TCACCGAGAAGGACACAGGGATTTGGACACTAAAGTGAAT
AATTTAAATCTCAGGTGGCATGTCACTTATTCGCCCGTAG
TTACCAACGATCATTATAAATTAATTCTGTTAGCAGATTA
TGAAGTGAATCGTTTGGATGAAGATGTCATTAGAGCCGCT
AAAAATAAGATGTCCATCGACCAAAAGGATCAAAAAGTTC
AGAGGTTCGTGGCAGCTCATTATACTAGAGAATTTGAAAC
ATCTCTTTTTAGGTGGGTCGCTCAAGAGGGCCACTTAATT
CTTGGCGAGTATTCCACAGATCAAGGATCATTTGGATTGA
ATAATATCCCACCATTGACGGAAGAACTCGGGTGTCAGAG
CCTGCTCATACATTACATAGAGTACATGAAGAGACAACGT
AAAAAAAATTGCGAAAGAGGCAAGGAGACAAAATAAAAGA
AACGTTGCAAACACGACTAACATGAACATGAACCTCATGT
AACAAAAGTTTGCGTATAATAAACCAGTATAGATGTGTAA
CTGTAATTTTTAACTTATCACAAGCTCGTTCCCTTCCTGC
GTTGAAAAAGCGGGACAATGCCAGAATATAAAAAAAAGAA
GAAACTTTAAACCCTGTCATATCTTGTCCGAGATCTCGTC
GTTCTTGTTTAATTGATCTTCTTCGTATACTGCCAAAGGT
GCCAAGGCACAAAAAGTTTAAAGTGGCACGGGCTATTGCG
TCACATAAAGCCCGTAGCGCAAAAAAGTGATAGCTGACTT
CATTAGATCACCAAAATGGAAAAAACTTCGTGAAGATTTC
TTTTATCTTCCTCACAGTTTTTAACTTCCGGGTGTTATAC
TCTCCGTTTGAAAAGTTGATTTTGTTAACTTTCCTCTTTC
CTTTTGGAGTAAAAACAATATCCTCGATAGGCAAGACCTT
CCTGCACCGCTATGGCGGCCATTTTGATTTTTCTTTACTG
TGGGAAGCAAGAACTTGTTCAGGCGCCTTCCTGGATAAGC
CATCTTTTTTCAAACAGTTTCTTCTATACGATAGGAAAGT
CGTTGGCCAATCGATTAATTAATTGAACAATAGGAGCCAA
ATAAGCAGGATATCTTCTTTCGTATACCGCCTGCCTCATT
ATTCAGAACAAACACGAGTGATCTGACACTATGAAGTTAG
CAGTAATCCTTTCTAAGAGAGGTGGCCCAAAATTCGAATA
AAATTAACTTTCCTTACCATTTAGCCTCTATCAAAAAGGT
TCTAAAAAGTAATATCACACAGCCGAGCCTAGGACGTCAC
CTCTTTCCTACACAGTTGACATTACTTATGTACTCAAAAG
GACGTATGTACCAAGGAAAGCATAGTTTTTATTCAAATCG
AGTTTTTTATTCTTATATCCTGCTTAAAAGTGGTGATTAA
TGAGGAAAAAATGACAGCAAGAATGAAATAGTATGTAATT
TCTTTAGATTTAGCGGTGCCCGTGCCTTCCACGCGCAACT
GTTCTCTCTAATTTACTATTCGCTTTGAACGTAAAATGTG
CTTTAGTTTCCCAGATGTAGCTCAAGTATTATACCATCTT
TGCACCTACTTTACTAAATTCATCTCAGGTATAATTGTAT
CGCATATTCTATTTTTTTGACATTTAATGCAAAATTGTGT
ACCTTTCGTTAAGGCGAATTTTCTGGACCATGCGCAGATC
TGATCCAAAATAAACTTTTTTTCATGAAGCTCGTTTGCGA
TCATTGCCTGTGAATTTAGCGAAGGTGTCAGTCCACGGCG
ACTTAGAACTCACGTAAAAATAAGCATCTTGCTAAGACTG
TTCAGCAGTCAACAGTAAAGTTCTGAAAACATGTTTTCTT
AGTCTCTATCTTTGCCCATGTTCCTCTCAAGTGGAACAAA
GCTAAAAATGAAATATTAATTTTATATAAAGTCTCACTCA
CACCTGTGGTAATTTTGTTCCCTCAGATTTGTCAATGATT
CTGTCATAGAAAAGGTATCCACAAGAAAGGGTAGCGCCGT
ATCAAAATGGGTTCATCTGGTTCAAAATCGACCACAGCCA
CTACCACATCGCATAGTAGCACGACTACTACTAGTAGCAC
AACCAGTACAACTACGCCTACTACCACTAGCACGACAAGC
ACGACAAGCACTAAAGTTACAACTAGCCCAGAAATTATTG
TCAGTAGTTCTAGCACATTAGTTTCTTCTGTTGTACCCGA
GTTTACTTCTAGCTCGTCGCTCTCCTCTGATACAATTGCC
TCAATTCTATCATCGGAGTCATTGGTTTCCATTTTTTCTT
CTCTTTCTTACACATCATCCGATATTTCTAGTACATCAGT
CAACGATGTCGAATCATCAACCTCTGGCCCCTCAAACTCA
TACAGTGCGCTTTCCTCCACAAATGCACAACTGTCCAGCT
CCACTACAGAGACTGACTCCATAAGTAGTAGTGCTATTCA
AACATCTTCCCCGCAAACCAGTTCATCAAATGGAGGTGGT
TCCTCTTCGGAGCCATTGGGAAAGTCCTCTGTCCTTGAAA
CTACTGCTTCATCTTCTGATACAACTGCAGTCACATCCTC
CACATTTACCACGCTTACTGACGTTTCATCTTCTCCAAAG
ATAAGTTCCTCAGGATCGGCTGTCACTTCAGTTGGTACTA
CTTCCGATGCCTCAAAGGAAGTTTTTAGTTCAAGCACGTC
CGATGTTTCTTCCCTACTATCAAGTACTTCCAGCCCCGCA
AGCTCTACTATTTCTGAAACCCTACCATTTTCCTCTACAA
TTTTATCCATCACTTCCAGCCCAGTAAGTTCAGAAGCTCC
ATCGGCAACGTCTAGCTCAGTGAGTTCGGAAGCTTCATCG
TCAACATCTAGCTCAGTGAGTTCGGAAGCTCCATTGGCAA
CGTCTAGCGTAGTGAGTTCAGAAGCTCCATCGTCAACGTC
TAGCGTAGTGAGTTCAGAAGCTCCATCGTCAACATCTAGC
TCAGTGAGTTCCGAAATTTCGTCAACAACATCTAGCTCAG
TAAGTTCAGAAGCTCCATTGGCAACGTCTAGCGTAGTGAG
TTCAGAAGCTCCATCGTCAACATCTAGCTCAGTGAGTTCC
GAAATTTCGTCAACAACATCTAGCTCAGTAAGTTCGGAAG
CTCCATTGGCAACGTCTAGCGTAGTGAGTTCAGAAGCTCC
ATCGTCAACATCTAGCTCAGTGAGTTCAGAAGCTCCATCG
TCAACAACATCTAGCTCAGTGAGTTCAGAAGCTCCATCGT
CAACGTCTAGCTCAGTAAGTTCAGAAGCTCCATCGGCAAC
GTCTAGCGTAATTAGTTCAGAAGCTTCATGGGCAACGTCT
AGCTCAGTGAGCTCGGAAGCTCCATTGGCAACGTCTAGCG
TAGTGAGTTCAGAAGCTCCATCGTCAACATCTAGCTCAGT
GAGTTCCGAAATTTCGTCAACAACATCTAGCTCAGTAAGT
TCGGAAGCTCCATTGGCAACGTCTAGCGTAGTGAGTTCAG
AAGCTCCATCGTCAACATCTAGCTCAGTGAGTTCAGAAGC
TCCATCGTCAACATCTAGCTCAGTGAGTTCAGAAGCTCCA
TCGTCAACGTCTAGCTCAGTGAGTTCGGAAATTTCGTCAA
CAAAATCTAGCGTAATGAGTTCAGAAGTTTCATCGGCAAC
GTCTAGCCTAGTGAGTTCGGAAGCTCCATCGGCAATTTCC
AGCTTAGCAAGTTCTAGACTGTTTAGCTCTAAAAATACAT
CAGTTACTTCTACTTTGGTTGCTACAGAAGCTTCGTCAGT
AACTTCTAGCCTAAGACCTTCTAGTGAGACATTAGCAAGC
AATTCAATCATTGAAAGCTCTTTGTCGACGGGTTACAATT
CGACCGTTTCTACCACAACATCCGCCGCATCTAGTACACT
TGGATCTAAGGTTTCGTCAAGTAATTCCAGAATGGCCACT
TCCAAAACCTCATCTACTTCCTCCGACTTGAGTAAGTCTA
GTGTAATATTCGGCAATAGTTCTACCGTTACAACCTCTCC
ATCAGCGTCTATCAGTTTAACCGCATCTCCACTTCCATCG
GTCTGGTCTGATATCACCTCTTCGGAAGCTTCATCAATTT
CCTCTAACCTGGCTAGCTCCAGTGCGCCATCTGACAATAA
TTCCACCATTGCAAGTGCCTCGCTGATTGTCACCAAAACA
AAAAACTCAGTCGTTTCATCAATTGTCTCTAGTATAACTT
CTTCTGAAACTACAAACGAATCCAATTTGGCCACATCTAG
TACATCGCTTTTGAGTAATAAAGCTACTGCCCGTTCTTTA
TCAACATCCAACGCTACAAGTGCTTCTAACGTTCCAACAG
GCACATTTAGCTCCATGAGCTCTCATACTTCGGTGATAAC
TCCCGGCTTTTCCACCAGTAGTGCGTCACTCGCAATTAAT
TCAACTGTCGTTAGCTCATCATTGGCAGGTTATAGTTTCT
CGACACCTGAAAGCTCTCCAACTACTTCCACTTTGGTTAC
TTCAGAGGCTCCTTCAACCGTTTCCAGTATGACCACAAGT
GCCCCATTTATAAATAATTCTACCTCTGCTAGACCTTCGC
CAAGTACAGCTAGTTTCATTACTGAATCCACTTCAAGCAT
TTCCAGCGTGCCATTAGCGAGTGGCGACGTCACTTCCTCA
TTAGCGGCCCACAATTTAACTACTTTCAGTGCTCCTTCAA
CATCCAGTGCACAACTTGTAAGCAAATCAACTACCTCTAG
CTCCATCCTGGTCACACCCAGAATCGACAGGTCTGGAAAT
TCCTCAACTGCCTCTAGAATTGCAACATCACTCCCTAACA
AAACTACATTTGTTTCTTCCCTAAGTTCAACATCCGCTCA
TGCCAGAAATATCTTTAATTCAACTGTTCTAGCTACTGCT
AAACAAATTGAAACTTTAACTTCAACAGTCAATTGCAGCA
ACCCTACTCCTAATTACAACATAACCAAAACAGTAATCGT
AAGTAGGGAGACTACTGCCATAGGAACTGTTACAAGTTGT
TCGGGTGGTTGCACCAAGAATAGAAAGTCAACCACACTTA
TTACTATAACAGATATTGATGCTTCTACTGTTACTACTTG
CCCAGAAAAAGAAGTAACATCGACCACAAGTGGAGATGAG
GCAGAACATACCACTAGCACTAAAATAAGTAATTTCGAAA
CGTCCACGTTTTCGGAAAGTTTTAAGGATATGAAGACTTC
TCAGGAAACTAAAAAAGCTAAACCAGGATCAGAAACGGTG
AGGAGCTCGTCATCTTTTGTCGAAAAAACCTCACCAACAA
CAAAGGCTTCTCCATCAACTTCCCCATCAGAAAGTAAAGC
TGCAGGAAATACATCCGTTGCAACGAATGCTTCACCATCA
ACTTCCCCATCAGAAAGTCAAGGTACAGGAAGCACATCTG
TAGAGGGAGCAAAAAGCAAGTCAACTAAAAATTCAGAAGG
AGTATCAACCACTAAAGCGAAAAACACATCAACTGTTGCG
AAATCTTCAACTGAAAGTCCGATCGGGAGGGGTGAAACTA
CCCTTGAAACGATAATTGTCTCGAGCCAAAAGTCGCTATT
AACATCACAACTAAGTTCATCCACTGAAAAGGTAAACAGA
TCTACCACCAAACCTACGGCAGCGATTCATGGAACATCCT
CATCCGCTAAACAAAGCACAACATATACTGTCAGCACGGC
AAAAGAAAATACCGGTGCATCCCTGAACATTAACATGAAA
GCTTTTGTTATTGGCGCTATTGCTTTGGTAGCTTAGTAAT
ATAGTTATTGTCCGATACCCTATGAACGTGCACCTTTTTG
TTAGTGTATTGATATGTGTTTCTTTTCACCTTAAAGGTGC
TTAGCAAGGAGAAAAAGAGAAAAAACAAAAGAGAACTGTA
CGAGTTGTAAATATTTAAATAGTACCTTATAATCATAAAA
AAAAGTTTCAAATGTAACCTATATCGATTAAAACAGCACT
CCTATATACAGACCCAAAACATGGAGCAGTTAAAAGAAAG
GAGCTACATTTATCAAGAGCTTGACAACCTAGTCTGAAAA
TTCTTTGTCGTAGCCGACTAAGGTAAATCTATATCTAACG
TCACCCTTTTCCATCCTTTCGAAGGCTTCATGGACGCCGG
CTTCACCAACAGGTAATGTTTCCACCCAAATTTTGATATC
TTTTTCAGAGACTAATTTCAAGAGTTGGTTCAATTCTTTG
ATGGAACCTAAAGCACTGTAAGAAATGGAGACAGCCTTTA
AGCCATATGGCTTTAGCGATAACATTTCGTGTTGTTCTGG
TATAGAGATTGAGACAATTCTACCACCAACCTTCATAGCC
TTTGGCATAATGTTGAAGTCAATGTCGGTAAGGGAGGAAG
CACAGACTACAATCAGGTCGAAGGTGTCAAAGTACTTTTC
ACCCCAATCACCTTCTTCTAATGTAGCAATGTAGTGATCG
GCGCCCATCTTCATTGCATCTTCTCTTTTCTCGAAGAACG
AGAAATAACATACGTCTCTGCCCCCATGGCTTTGGAAATC
AATGTACCCATACTGCCGATACCACCAAGACCAACTATAC
CAACTTTTTTACCTGGACCGCAACCGTTACGAACCAATGG
AGAGTACACAGTCAAACCACCACATAATAGTGGAGCAGCC
AAATGTGATGGAATATTCTCTGGGATAGGCACCACAAAAT
GTTCATGAACTCTGACGTAGTTTGCATAGCCACCCTGCGA
CACATAGCCGTCTTCATAAGGCTGACTGTATGTGGTAACA
AACTTGGTGCAGTATGGTTCATTATCATTCTTACAACGGT
CACATTCCAAGCATGAAAAGACTTGAGCACCTACACCAAC
ACGTTGACCGACTTTCAACCCACTGTTTGACTTGGGCCCT
AGCTTGACAACTTTACCAACGATTTCATGACCAACGACTA
GCGGCATCTTCATATTGCCCCAATGACCAGCTGCACAATG
AATATCACTACCGCAGACACCACATGCTTCGATCTTAATG
TCAATGTCATGATCGTAAAATGGTTTTGGGTCATACTTTG
TCTTCTTTGGGTTTTTCCAATCTTCGTGTGATTGAATAGC
GATACCTTCAAATTTCTCAGGATAAGACATGATTTTGGCT
TTTCTTGTTGTTGTGTTGAATTTCTTCCTCGAATGTGGAT
GTGAAAGTCTGTCGCAAATCTATTAAATTAGATTGAATTG
GCCGAATTTATACAGAAGATTGACGGCACTTCACCTCGAG
AACTGTTGGTGCTTTTTGCCTTTCACTTTTCTTTTTCTCC
TATATTGTCGTATCGCTTCCAGATGTGAAAAATTGGCAAT
GTGATCTTCGGTCAAGGACGGACCGGACATATAAGCGGAG
CGGGGAATCTTTAGTCAGCAATGGAAGTTCACACAGTAGA
GACACAAATTGTGTCACAGTATATCACCCATTTACTGTAA
AAAGATAAAAAGACCAGTAAATGTAACGGAAAACCATTCA
TTTTAACGGAGCCGTGACGAGAGTGGCTGTGATCGGAATT
CCACGTCAAGGTCCTGGAAGACGGGGATCGGGGACTAAAA
AGAGCGTCGAAAGTATCCAGTACGTCATTACCAAGTTGAA
AATGAAAAAGATCAATTAGCCACATTTTATCCTGGATTTA
TTATCTATTATATATCATTTTAAATGGTTTAGGCTCCCAG
AGAAAAAAGCAAAACTCAGGTGAGGTATATGTACAAACTA
AATAAAAGTTCTAAGGTCGATCGCTACCTCCGTATAGAAA
TTCCTAAAATCCCTAAGGAAAATTAACTCCCTCATAAGTA
ACATGAGGAATTCTTCCCACTAATGCTAAAATGTTCAATG
AAGCTATTTTTCCAACATCATAACCTCTGGGAAACGCTTT
TCTACGTATGATAGAAGTATGCGCCTACGTGCGTACAAAG
CGGTAACCTCCACTCTTCTTTGACGATCGGCCCAATTATG
TGCTTGCAACAAAACTAGCAAGAAAAATTCTTCGATAATC
ATAGTTGGCGTGTTAGCAATCAATTGACCTGTTGTACTCC
AACGCAAACCGGAAGCAATACAAATTAAACCAATGATGAT
GATGACGGATACAAGAACACTCCATGGAGTTGAGCAGATC
CTATTAATATATTGGGATGTTCTGTAACCAATAGTGTTAA
TTTCAGGAGCTTTACCACTAAATTCTTCGGGACATTCAAT
ACCTAATTCTTGGAATAATTCAAGGTCTTCTTTAGCCACA
TCAGAATAATTTTTCTCTTCATGTTGAACGATTCGGAAGT
ACACTTCTCTCAAAACGAAACCGTCCAAAAACCCAATTAA
ACCTGTGTATGTACCGATAATCAACCACCAATTATCATCC
CACTTCATTGGCGAACCAATACCAATCCATGTGGCGAACA
CTGCCACACCAATCAGGACACCAATACCAGTACCAATAAT
ATCAGCATACCAATCAATCATCTTTCTCCCTGTCGACCTT
TTTTTAGATTCAATAGTAACAACTGGGTGAGGTGTTTCAA
AATCGTTAAAATGCTTTCTTATACGATAGTCGATTTTCTC
GTCCATATCAAAGATATCAACTAAAAACCTCCCCGTGAAA
TAATCATGTCTAGCCCTTATATTTTGTAAGAAAGTAGTGC
AAATTAGAAGGGAAACTGCAACTGCAGTGTTAATATACAT
CTGCCAAGCGTCACTGAACTTTTTCAATCTTGGATTACTA
CCTGTAGTTTCTCCGGTGTAAGGTGGAGTGTTGCCCGCAT
CTTTTGGGATAGCACCGCAACCAATCCAAACGAAAATACC
TATCCAAAATATCACCATTGCTGCAATTGAACCCATATAC
CTACTTGCTACGTTAGATAAACGGTCGTACCAATTTTCCA
CAGGCAGTTCTCCGTTAATGGCAGATGGGTCTATATGATT
TTCAACAGAGCTGACTTCATTAGCTTCAACTGTGCAGTCT
GCTTTTTCTTCCTCTGGGGTGCTTCTTGTTAGATAGTTTT
TGAAGGAAGCCAATCTCGACTTCAATCTACCGCAGATCAA
AATTTGTTCATGCGTACTCATCAACTGTTGTCTCATCAAC
AGTGTGTCCCAAACATAACTTTGAATAGACTGTCCGTCCT
GCATAACAACTTGCCAATTGAAAGGTGCGTTATAAACAAT
ACCAATAACCACCCAAATTATGAGGATGATCCAAACAATA
AAAAAAACCGCCTGCGAACCGGCCACTCGTACCAGGAAAT
CCAGGGTCTTATCTGTGAAACCTTTGCTTAACCCGGTAAA
ACCTTTACTCGTGAAGATTGCCCCTGTTTCTGTTAAATTC
ACATTACAAAGTTCGTCATCAGTACTCTCATCGCTATGGC
TGACTACTCTGACCACATCATCATTTTTGTAATCGTTAGA
ATCACCGAATTCTTCGTACTGTTTGCAGTCAACAGTAGGT
GCTCTATGATGAACGTCAGGCCTAGCACCTGGATTCCCGA
GAAACTCTGCAATTTTACCCATAATTTGATTAACGAATGT
TTAATAATAAGGGTCTTATTAGGTTTCTATATCTACCTTT
TCCCTTCTTATATCTGATACTGTTTGACTTATGATAAAAG
AAACTTACTTACCTATCAATTAATTCATGCCGTGTGAAGT
ATATTTATATAAACAAGTATTTCTAAATGAAGAGCATCGA
ATCAAGATGTGGTAGATGCTAAACTAATGGGTGCAATTAA
GAAGGCTTCTACCAAGCAAGTTCAAGGCCAGTAGCATTAT
ATAGTTTTTTGTCTTTATTTTTTTTTTTGGTTTTTTTTTT
TTCGTTTGAGAAAAATGCTGCTTCCTAAAAAGACTCAGCA
AAAATGCTCATGACCTAATCAGTTTCGAGAGCAACCCCAC
GGGTAGGAAAGAAAGAGGCGCCAACGTTAAAGGAAACTGC
CCATATCTAATACATAACCGCACAAGCTCCAAGCTCATTC
AACACCTGTGTGATTTACGCCCCAATAAGGCTCAAGATTC
CTCAATATTTTGTCGTTGTTCGAGCCATGAAAACCTCAAA
TTACTGCTACAGGACCCTAGGGTCTCGCTAAAAAAATGAC
TACGCGCGCTTATATAATTACTCGAATAAGACAAAAGAAA
AAAACCCTTGCGATATGTCGTAGACACGTAAAAATGGCCC
ATTTAGTGGTAGTCGCAAACTAGAGGGGTAAAAATAACCT
GTCCAGTACTGAAAGTAATGCTAGGGAAATGCGAATGACC
GTACGTACACCTTCGTACATGCAGGTATTTAGGGGGCTTA
TTGTTTATGAACAATAGCACTATGCCAGGTCAAACATATC
ATGTTCGCGCAGTCTCCTCGTGGGATATATAAAGTGAACA
AAAGTGCACCCGGTTTTCGGAACAACGCTCTTCGCAACAA
GGCAAAAAAGAAAAAATGGGACAACGTAATCGGAGAATAC
CCAAAGGACATTATAATCCAATCAACGTAGTAGTACGTAT
GGTTAGAACAGCAAGCACAGATATTTGCTCATATGCAAGG
AAACTGGTGTGATTAGAATGCCTTAAACATGAGTCCAATG
TATGCGAATAAGATGCTACGTTGAATAAGCAGATCAAAGA
ACTTTTGGTAGGAAAAGCTTCTTTTTTTAAAAGCGCACGT
TTCTTTTTCTTTGTTGGACCTTCCATCAAAATCCTTAATA
CGTGCAGCGAAGCAGCAACGCATTGACAGTTCATACAGGA
AAGAGGAACAAATATTTTGAGCTGCTTGTCCCAGGAATCT
AGGTGCTTACGTATCTTTTATTTTATTTAAATGTATGATC
TTACCCACGATAATGGTCTTAGTACTTTAGTTTGGCAATG
ATGGAACCGGAGGACAACGGACAAAAGTTAGGGTATCTTT
ACTCTGTCACTGCGTATTTTTTGAAATACACTATTTTTAC
AAGGAGTTAAGCATAACAAGCACGTGCTGCAGATGTTTTC
ATTTAGTGAGTGAAGATCTTTATTCAAGTAATTCATCTTC
ATCCGTATAACTTCTTAGTAAAGCGACAAGGTCTGATGGC
CGAATTTTTTTAATTTTGGCCATCGTATTAAAATGAACAC
TCTAAAGCCGAAATGAGAAAGATCTCGCTAATAGTAGGTT
AGGACTCAATGGCTAGGTTATATTTTTGCCTTCGTGAGAG
TAATTTACGTCGAGTAATGTCGCCTGACATCCATATCCCT
TTGTTATTCTTCATTAAATGTCACTACAAATTCTGTCCTT
ACTGAAGTAAAGAATATTTGAAAATACTACACTGATCTTT
AATTACTGATCTACAATAACACACAGTGTTGAAGGATAAT
TCCAAGACTCTCACCTGCGACTGGTCGTGTTAGGAAACCA
AACTGAAATATGCTAAATTTCGAGTGAAACCTACCGGAAT
CGGTACATCTCCAGAGGATTTTAAGTGAAGATTTAACATC
GTATAACAAGCATGCATAACTTGTCACTGGGATAAAGAGA
AGGTACTAAATTTTCGTAGGCGACAATTTTCCATCTCATA
GAGTACTCGAAGAAAAACATAAACACTATTAAAAATAGCT
CCTAGTAAAGGCTTTTTGGATTCTAATTCAAGTTTACAAA
TACCTACCAACAACATTCTTGATATTGTAATCTGCTCTGA
AGTAGATACCCTAACGGGATTGTTAAGTCAGGGAGCAGCG
TAACGACATTCACGAAAAGCTCTAAAAATGCGTAGATTTG
GAAAGCCATGTATTGTTTCACATGAAATTTCGGCCAGGCC
TCACATATTACAGCCTTGTAATTATAAGATGGTGCTGAGT
TGTAAGGTAAAAAAACCCATTGAGTTATTGCACCTTCAAG
AGTTAATACTTTACACTTTTATGAAAATTTGCCTTCACGT
AAACTTGATCCAGCAAAACATCAATAAGTTGTCATATATT
TCTCGAAAATATCCAAGGGCACCTGCTTTTATCAGCTGCG
ACAATAGAGCCACGGAGCCAACAAAAAAAGGCTTTTTAGT
TTGCCGCATGTAATGATTGGCGAATAATTTTTCAAGGTTA
TGATTGTTCTTGGGAACACAGATCACGGAATCCTTTTGCC
AATAATACATTAGATGGAATATTTGGATACAACTTTCGAA
TATAACGCCTTTTGAGCTAGCAATATCGACTGTATGGGAA
TATAAAAGTTAATTTTAGGCAATTTAATTAATCGTGACTG
GTCGGAGAAGGCGAGATTGTAGCTCCACCATGTGAGGATT
ATTGGCAAAGGTTTAGATCCGGTGGAGATTTATCTTCTTT
TACCCCATCTTACTTGTGCACTCTCCCAAATTCCCATCTG
ATGAACTGTTAGTTGATTCCTTTAGATTATAAAACATATG
ATGTTTACTCTGTTTTTTGTCGGCGAAGTACGGAAAAGCA
TTTGTGACTCTAAAAAAACATGGCAAGGATAATTAATTAA
CAATACTTCTTGTGCTGTTTATAAAATGTATTTAGTGTAA
CATGCTGCTTCCTAGCATATGTATAATGTTAAGAATTTTC
CAGTTTCTTTAAAAAGGCATTTACGTGTATTTCTTGACGG
CTGCAGAAATCTCTTGGATGTCTTTTGGACTTGTTCTGCA
ACAACCACCAATGATACGGGCACCGCTGCTAATGTACTGT
TTAACAACCGTATCCCAACTGTTCAGCTTATCGCTATTTG
GCAACCATATCTTCTTTTCAGTATCATAAACTTCACCACT
GTTTGGATAAGCAAGCAAGGCCATATTTGGCAGTGCTTGA
TGTAGAGACTCAAGAATGTCGGGTGATTGGTTGAAGCTGA
CGCAGTTGATTCCTAAGAACGAGAGGTTAGGATTTATTTT
GTCGCCCAAGTCCATCATCTATTTACTACGAAACGATAAA
TTTCCCCGTTTTCTTTTACTTTTACTTCATTTAATATAAT
TCATATTTATTTCCCATGTACCAATTAATTACTCCTAAAA
GAACAGAAATAGAAAAAAGTTGTATATAACAAGCCAAAAA
AAAAAAAAGAAAAAAGGAAACACAGCTTATTTCAAATTGC
AATCTGCGTATTTCGTAAGTAACGAATGATCTCACAGCAT
TGCTTTTTTTTTTTTTTTTTTTTATATATGTACATTACCT
ATGTCACATATGACCATGATGAGTACAACACTAAAAACCA
AGGCCTACTATTCAATTGTTCTCTATATGATTTCCATTCT
AGCAAAATCGAGTGCTACCGATCTGCCGTTTTCTTTACCT
TTCGAACCATTGAGCTGTTAGCCTTCTCTTCACAGAAACT
GAAGGCCATTAGAAGCCTCCCCTTCAACAATTCCCTTGTC
TTTTGTTTCCAGCTATATAATGCGTTTATAGCTCTAATTG
TGGTCGAATAGGAAGAATTTGCGTTAACACCCGTAACTAG
CTTTCCATCGGTAATAGAGTAGTCATCCCAGGGATGAATT
GGCGCCAAGTACTTGGCTCTATTCTTGTTTGCAACGCGTT
CAACCGTTGTCAATTTTCTGCTCCTCAAGATGTCGTCAAC
TCCCAGGGCGATTTCACCCTCGAGTGGGAAACCTGTTATA
GCTTTGCCTTCGATTAATGGTCTTGTTGTTTTGATATCTA
TTAATCCATCGAAAAGGAGCGGTCCATGACAGATGGCGGC
GATCACACCCCCATTGGCATATATCTTGGATGCAATATCT
TGCAGATTTTTAGCTTTGGGATAGTCAAATAGAGCACCAT
GTCCAGCAGATGCAAAGAATATTTTATAGTCGCTGGCGTT
GACTTCATTTGCGGTCTTGATCCTCGCTAACGCCTTATTG
AAGGCGGAATTTTTCGTTTCAAAGTTCATCTTATCTTCGC
CACCAATAAAGCTCTTTGGCAAGTAATGTTCATCCCAGCC
AAATCCACCAGTCTCAGAAACGAAGTCCACTTCGAAACCA
TGCTTTTCGAAAGTATCGAACGACCGCAAAATCTCAACTA
CAAAAACGCCTGTTTTCGCACCATCTTTATAGAAGGGACC
GTGGTATGAAGTAAGAGATATTAGCGCTCTTTTTGGAGTC
ATTGCAAGGCCAGTTTTCTTTTTGAATGAAGGAGAAAAGT
GTTCTAGAAATATGTTTTAGTTCTAAGTATCGTTGTCTGG
AGCAAGCAAAGAAAAGCAGACCTGTATGTGCAACTTTCTT
GTTTTCCATTAAAATCTCAAGAACCGGCCCCTTGACTGTG
CTCATATATCAAGTATCGGTTTTAAAGTCCCCTAATTGTG
ATAATTGCAAGAATGACAGTCAAAAGATATTTTTCTTTTC
TTTCTTTTACCTATCCTTCATGAAAATACCTATGCTGATA
CTGAATATCTTCATTTGCAGCTATGCAATATTTCAGATAC
TGCATTTTACCCAAGAGTTTCTTTACTGGTGGTTGGATTT
TTTTTAAGACGAGAAGATTACCAGTCCTGGATGTTCATGA
ATGTGCCTATTGCGTCATCAGCGACTCCGCGCCAAGAAAA
GAAATACTCGCATGCTCGGATTTATAGAATCGCATAATGG
AAATAGCTTCCTTAAAGGATGGAGATAAGGAAAAAATGAC
AAGAACAAGGAAGTACTTGGGAGCTTTCTCCGACATGTTA
AATATTTGAAACTCACGCAGCTCTCCTGGAAAGTTGCATC
TGGAAAGGTAAGGTTGTTTTTGTTCAGACATCAAAATCGG
CTCTTGTAGACAATGTCACAGATCCACAAGTTGAAAAAAA
AGTTTCGATGAACTGGATAAGGGGAGAGGTCACAAACAAA
GTGTAGGGGGTGAGTAGTATAGTGGTAACTTGTTCATTTA
CCTAAATAACATTCTCACTAGAAAAGAGATATTGAAAGAC
TCCTCGTTTACCTAACTTGGCTGGTTCTTAGGTATATAAT
AGAAACATGGATCTGGCAGGTTATTACTTACAGTTTGCAT
TCCCACCAGGTAACAATTTTCATTATATATAGTTATTTTT
TACCACCACTTCTTCTTCTTTCACTTTGTCTTGCAATAGA
AATACCAAAACAAGGTGAGGAAAAAATCGAATCTCAACGA
TAAAAATATGTCCATCACGAAGGTACATGCTAGAACGGTG
TATGATTCTCGCGGTAATCCGACTGTTGAGGTTGAAATTA
CAACAGAGAATGGTCTCTTCAGAGCGATCGTCCCATCTGG
TGCCTCCACCGGCATTCACGAAGCTGTTGAACTTAGAGAC
GGGAACAAGTCCGAATGGATGGGAAAAGGGGTGACCAAGG
CAGTCAGTAACGTCAATAGTATCATAGGGCCTGCTTTAAT
CAAGTCCGACTTATGTGTAACCAATCAGAAGGGCATAGAC
GAGCTCATGATATCGTTAGACGGAACTTCTAACAAGTCAA
GGTTGGGCGCCAATGCTATCCTTGGTGTTTCCTTGTGCGT
TGCTCGAGCTGCTGCCGCACAAAAGGGAATTACTCTCTAC
AAGTATATAGCCGAGTTAGCGGATGCTAGACAGGACCCCT
TTGTTATTCCTGTTCCTTTTTTCAATGTTTTGAATGGTGG
AGCCCACGCCGGTGGCTCTTTAGCTATGCAAGAATTCAAG
ATCGCGCCAGTCGGGGCTCAGAGCTTTGCAGAAGCCATGA
GGATGGGTTCGGAGGTTTACCATCATTTGAAGATATTGGC
GAAGGAGCAATATGGACCTTCCGCTGGAAATGTTGGTGAC
GAGGGTGGAGTCGCCCCCGATATCGACACTGCCGAGGACG
CCTTGGACATGATTGTGAAAGCCATTAACATATGCGGTTA
CGAGGGTAGAGTGAAAGTAGGAATCGATAGTGCTCCTTCT
GTTTTTTATAAGGACGGGAAATACGACCTAAATTTCAAGG
AACCGAACTCTGACCCATCTCACTGGCTCAGTCCAGCTCA
GTTAGCAGAATATTATCATTCATTGCTAAAGAAATACCCA
ATCATTTCCTGGAAGACCCCTACGCCGAAGATGATTGGTC
CTCGTGGTCTGCCTTCCTAAAGACTGTCAATGTTCAGATA
ATTGCAGATGACCTGACATGCACCAACAAGACCAGGATCG
CCCGTGCTATAGAGGAGAAATGTGCGAATACTCTGTTGCT
GAAACTCAACCAGATCGGTACTCTGACTGAGTCTATTGAA
GCCGCCAATCAGGCTTTCGATGCTGGATGGGGTGTAATGA
TATCACATAGATCAGGTGAAACCGAAGATCCGTTTATCGC
TGATTTGGTCGTTGGTTTAAGATGTGGTCAAATTAAATCG
GGCGCTTTGTCGAGATCAGAAAGACTGGCCAAGTATAATG
AACTTTTGCGTATCGAAGAGGAACTGGGGGACGATTGTAT
ATATGCTGGTCATAGGTTTCATGATGGAAACAAACTATAA
AGGATTGTCTTGTTTCCTTTTTTTTTTTTTGTTTTTTTAT
GACTAAATAAAGTAAATCATATGAGGTTTTATTTTTTATT
TCGTTGATTTGGGTTACAGTATGGAAATGGGGCATTTGAC
ACAAGTTATTTTATTCATATGTTTTATCTTGTAGGAAATC
AAACCGTTTTTAAAGTTTTCCATTGCCTACACACAAAATC
ATTACGAATCTGTCTGAACAAGGGTGGACGTGTGGGGAAG
GCTGTTCCAATCAAGAAATGCTTACAACTCTACTAACACT
GCAGTTTTTCAGCTTTCTGATTAATCTCTTCGGTTTAAAT
TTTTTAGCAGCTATTACTTTCTAGTAACCCTTATAACGCG
GTTGGTATCAAATCTTCCTGATAGTACAAGCAGACCTTTG
ACCCCATTCTTGTTGTGTCTTGAAATCTTTTTTCTGACAA
AAGTAAGAAGTTACACCATAATAGAGAAGTTAAATAATGA
AAGTGTATCGATCATAGAAATGATTTCATTTTTTCAACTA
CTGTTACGGTCAAGAAACTAATAATGAGGATAAGTTTTCG
CAACAATGATTTTGGTGCAAGTGATTTAAAGTCTTGAATT
ACTTCAACACAATTTGCTTTGCGACGGTTTAGAATAACGT
AATCGTATCAGCGAATCCACTAGGCGCGCGTAAAAATTAC
AGACTCTAACAATATACGACTCCCAGCACATATCTACTAT
TCTGTACAATTCCGGGAAATAGAGGGTACAGTATTATTTT
TTCTCGGCGATCGTTTAGGGTATACTGGAGATAGGCTTAG
CAATACGCTTCTGAACGAGGATCTATAGCAACTAAATTCA
GACATTCTGCTACACCAAAAATGGAAGTATCACAGGAACG
GAAAAGGGTTTTATAAGGCACCTCGGCACCCCTATAACTG
GCATTCTCACATTCGGCGCATACGAATAGACAAAGGCCCC
AGAAAACAATACCTTCGCATACAGAATCTATAAAGATGCA
TGCCTCGTTTAAAAACAAGAACATCTTCATAGTGATCATG
AAATTGTGTGAAAGATGAGATATGTAATGCGTGAGGTACT
AAATGAGGATATGTTAACGAATCGTTTAAGTGGTGATGAC
CAATGAAGGAATAGGTATAAATAGAGATACTTCAACTATA
TGCCTTTGAGAATATGTCTTTATTCCTTCCCTTCCTGTTA
AGCTTATATCAGCACTAACAAACAAAACAAATACAATGGT
CAAATTAACTTCAATCGCTGCCGGTGTTGCCGCCATCGCT
GCCGGTGTTGCCGCTGCTCCAGCCACTACCACTCTATCTC
CATCTGACGAAAGAGTCAACTTGGTCGAATTGGGTGTTTA
CGTCTCCGATATCAGAGCTCATTTGGCTCAATACTACTTG
TTTCAAGCAGCTCATCCAACTGAGACCTACCCAGTTGAGA
TTGCTGAAGCTGTTTTCAACTATGGTGACTTCACCACCAT
GTTGACTGGTATTCCAGCTGAACAAGTCACCAGAGTCATC
ACTGGTGTCCCATGGTACTCCACTAGATTGAGACCAGCTA
TTTCCAGTGCTCTATCTAAGGACGGTATCTACACTGCTAT
TCCAAAATAGAGAGAAGCTTTTACGAACGAAATTCCATAG
ACAATAAAAAAGTAAAGAGAATGAAATAAAATATGTTATT
CTATTGATATAAATACAATTCCTCATATGTAAATGTATAT
TAATATGACAACTCATTTTTGATCAATAACAGTGTTTGTG
GAGCATTTTCTGAATACAATAAACCCAAAACAGAAACTTC
CCTTTTGTATCACTGTTCTGGAAAAGGGGTGGGCGGTAAT
AAAGCTAATAGGGTGTGTCCATAAGTAATACTGAACTTGG
AAATGTGCGGCTTTGCAGCATTTTGTCTTTCTATAAAAAT
GTGTCGTTCCTTTTTTTCATTTTTTTGGCGCGTCGCCTCG
GGGTCGTATAGAATATGCGTCACTTTTAAAAATAAGATTG
CAGATCAGGGCAAAACAAGTAGCAAATCATAGCAAGAGAC
CCTGATTTTTGTGACATAAATATTTTTACTTCTGTGTTAG
GTTAACTTTTTATGTAACTGTAAATGGAATAGAGTTGAGG
GGATAGTGCCCACAAGTCAATATGTTTATTTTGTAAAGTT
GAAAGATAATTATTTTTATGTTTAGGTGATTTTGGTGTTG
AATTTTCTGTAATATTAACATAAGAGTAATACATTGAGTG
GTTAGTATATGGTGTAAAAGTGGTATAACGCATGTATTAA
GAGCAGTTATACAATATTTGGGGCCGCTGAATGAGATATA
GATATTAAAATGTGGATAATCATGGGCTTTATGGGTAAAT
GGAACAGGGTATAGACCACTGAGGCAAGTGCCGTGCATAA
TGATATGAGTGCATCTAGTACTGATTTAGTGAGAGATGGG
CCGTGGAGTGGAATGTGAGAGTAGGGTAAGTTGAGAGTGG
TATATACTTGTAGCATCCGTGTGCGTATGCCATATCAGTA
TACAAGTGAAGGTGAGTATGGCAAGTGGTGGTGGGATTGG
TATAAAGTGGTAGGGTAAGTATGTGTGTATTATTTACGAT
CATTTGTTAACGTTTCAATATGGTAGGTAGAAGAACAGTA
TGGTGAGTAGCAGATGGTGGATGGTAGAGGAATAGCAGGG
TAAGTGGTAGTGGAGTTGGATATGGGTAATTGGAGGGTAA
CGGTTATGGTGCACGATGGGTTGGTGGTAGCAAGTAGAGA
GATGGATGGTGGTTGGAGCGGTATGGTTGAAGGGGACAGG
GTAACGAGTGGGGAGGTAGCGTAATGGAGGGTAAGTTAAG
AGACATGCTAAATCAGGGTAAGAATAGGGTAGGGTTAGGG
TAGGGTTAGGGTAGTGTTAGGGTGTGGGTGTGGTGTGTGT
GTGTGGGTGTGGTGTGTGTGTGGGTGTGGTGTGTGTGGGT
GTGGTGTGTGTGTGGGTGTGTGGGTGTGTGTGTGGGTGTG
TGGGTGTGTGGGTGTGTGGGTGTGGGTGTGGTGTGGGTGT
GGTGTGGTGTGTGGGTGTGGGTGTGGTGTGGGTGTGGTGT
GTGTGGGTGTGTGTGTGTGTGGGTGTGGTGTGGGTGTGTG
TGGGTGTGGTGTGTGTGGGTGTGGGTGTGGTGTGTGTGGG
TGTGGTGTGTGTGTGGGTGTGGTGTGTGGGTGTGGTGTGT
GTGTGGGTGTGGTGTGGGTGTGGTGTGGGTGTGGGTGTGG
GTGTGTGTGGGTGTGGTGGGTGTG
>tig00001136
CACACCACACCCACACCACACCCACACACCCACACCCACA
CACACCACACCCACACACCCACACACACACCACACCCACA
CCACACCCACACCACACCCACACCACACCCACACACCACA
CCCACACACCACACCCACACCCACACACACCACACCCACA
CCCACACCACACCACACCCACACACCACACCCACACACCC
ACACCACACCCACACACACCACACCCACACACACCCACAC
CACACCCACACCCACACACCACACCCACACACCACACCAC
ACCCACACACCACACCCACACCCACACCACACCCACACCC
ACACACCACACCCACACCACACCCACACCCACACACTCTC
TTACATCTACCTCTACTCTCGCTGTCATACCTTACCCGGC
TTTCTGACCGAAATTAAAAAAAAAATGAAAATGAAACCCT
GTTCTTTAGCCCTACAGCACTTCTACATAGCCCTAAATAG
CCCTAAATAGCCCTCATGTACGTCTCCTCCAAGCCCTGTT
GTCTCTTACCCGGATGTTCAACCAAAAGCTACTTACTACC
TTTATTTTATGTTTACTTTTTATAGGTTGTCTTTTTATCC
CACTTCTTCGCACTTGTCTCTCGCTACTGCCGTGCAACAA
ACACTAAATCAAAACAATGAAATACTACTACATCAAAACG
CATTTTCCTAGAAAAAAATTTTCTTACAATATACTATACT
ACACAATACATAATCACTGACTTTCGTAACAACAATTTCC
TTCACTCTCCAACTTCTCTGCTCGAATCTCTACATAGTAA
TATTATATCAAATCTACCGTCTGGAACATCATCGCTATCC
AGCTCTTTGTGAACCGCTACCATCAGCATGTACAGTGGTA
CCCTCGTGTTATCTGCAGCGAGAACTTCAACGTTTGCCAA
ATCAAGCCAATGTGGTAACAACCACATCTCCGAAATCTGC
TCCAAAAGATATTCCAGTTTCTGCCGAAATGTTTTATTGT
AGAACAGCCCTATCAGCATCGACAGGAATGCCGTCCAATG
CGGCACTTTAGATGGGGTAACTCCCAGCGCAAGCTGATCT
CGCAAGTGCATTCCTAGACTTAATTCATATCTGCTCCTCA
ACTGTCGATGATGCCTGCTAAACTGCAGCTTGACGTACTG
CGGACCCTGCAGTCCAGCGCTCGTCATGGAACGCAAACGC
TGAAAAACTCCAACTTTCTCGAGCGCTTCCACAAAGACCG
TATCGTCTTTTGCCTCCCATTCTTCCCGGCACTTTTTTCG
TCCCAGTTCAAAAGTACTGCAGCACCTCTGTCTTCGATTC
ACGCAAGTTGCTCCATACTTTATAATACAACTCTTTGATC
TGCCTTCCAGACATGCGGAAAACTTGGCTCCCTTGCTTGC
CTCTTGTCGAATCCAATACACTAATTGTTTCTCTTCTTCT
AGTAATGGCCAGGTACCAAGCATAATTTCTCTGTATCTGA
GAGTAGATCTCTCTCCTTTTACGCTAAAATATTTCAAATA
TCCTACAGGGTCCCCATGATATGGCTCGATGTCTTCCAAG
TATTCTTTGTATTCCTCATCATTTCGCAGCATTCTCTCCA
CAGCTAGTGCTTCCCAAGCTATCCTCCGATACGATACTTT
CTGGCCAGCCCAACAGACACAGAGCCCGAACATCTTTGAC
AGCCCTTGCATAATCCGTATTGTGTGAATACTCCCTCTGG
GCAGAAGTATATGTCAATACCATAGAGGAAAAGATGTTTA
ATTTCGTCAGACCGAAATCCAAGAAACTGTAAGACATTCA
TATTCTCGGAAGTATTGGGAAATTGTGCTTTCAGTTTCTT
TCTCTCTAGGAAAACCATTTGACTCCCTTTCCGCTTATAC
GACTCTTTGTTAATGTCGGTGACTGGATGGAATCTATTAT
CCTCAGCATTGCCATCTTTATTGGCGTCCTCCTTGGCACT
AGCGTTGGTACTTTCAGTGGTAGTGGCATTAGTGCTGGAG
TTGGTGCTAGCAGTGGTAGTGGCATTAGTGCTGGAGTTGG
TGCTAGCAGTGGTAGTAGCACTAGTGTTGGAGTCGGTACT
TTCGGTGGTAGTAGCACTAGTGTTGGAGTTGGTACTTTCA
GTGGTAGTCGCACTAGTCCTGACGTTGATGCTAGCAGTGG
TAGTAGCATTAGTGTTGGAGTCGGTACTTTCGGTGGTAGT
AGCACTAGTGTTGGAGTTGGTACTTTCAGTGGTAGTAGCA
TTAGTGCTAGAGTTGATACTTTCAGTGGTAGTAGCACTAG
TCCTGACGTTGATGCTGGCAGTGGTAGTAGCACTAGTCCT
GACGTTGGTGCTGGCAGTGGTAGTAGCACTAGTCCTGACG
TTGGTGCTGGCAGTGGTAGTAGCATTAGTGCTGGAGTTGG
TAGTCGCATTGGTAGTAGCACTAGTCCTGACGTTGGTGCT
GGCAGTGGTAGTAGCATTAGTGCTGGAGTTGGTAGTCGCA
TTGGTACTGGCATTAGTGTTGGAGTTGGTACTTTCAGTGG
TAGTCGCACTAGTCCTGACGTTGATGCTGGCAGTGGTAGT
AGCATTAGTGCTGGAGTTGGTACTTTCAGTGGTAGTCGCA
CTAGTCCTGACGTTGATGCTGGCAGTGGTAGTAGCATTAG
TGCTGGAGTTGGTACTTTCAGTGGTAGTCGCACTAGTCCT
GACGTTGATGCTGGCAGTGGTAGTAGCATTAGTGCTGGAG
TTGGTACTTTCAGTGGTAGTAGCATTAGTGTTGGAGTTGG
TACTTTCAGTGGTAGTCGCACTAGTCCTGACGTTGATGCT
GGCAGTGGTAGTCGCACTAGTCCTGACGTTGATGCTGGCA
GTGGTAGTAGCATTAGTGCTGGAGTTGGTAGTCGCATTGG
TACTGGCATTAGCACTACCATGAATGCACGTGTCGCTGTC
CTCATCACTGCTGCAATACTTTCTGCACCTGTCACTGCTA
TTGCTCTCCTGGAAGCTAGACGGTAACGCAACGATCGACA
TGGAAGCTGTCGCCTGATTTTCAGCCAATCTGTCCATTCT
TTCTATCAGTTCCACTGTGTCAGCAGACAGGTCTGTCCTG
GAGCCACAGCATCCAACATGCTGGCCCTTTTTTTCCTTTC
TTTGATTCAAGTCCATAGAACTCGCGTACCTGTTCGGTTA
TACAGCCTTCCTTAATCGGTGGTAATTCACCCTTACGATT
CCTTGCCGCCCAACTGTTTTTCTAGATAATAGATAACAGA
GGCCCCCATCTCTTAGTCTCCCTACGCCTTGAATGAGCTC
AATAATATTAAGTCTATTATCAAGCATGATCACCATCATC
AATTGCTTAATGTCAATTCCTTCAGTCACTAATTTCGTTC
CGATGAGAACTTGCATGCTACCGTCAGTGACAAACTCCTT
TGTGCGAGACACCTTTTCTGCAGCACCCAAGCTTCCCGTG
TATCCATACCACCCTAAAATACTTTCTCCAAGAGCAGGCC
AATTCTTCCACTTCGTTGGTTGTGCTTGCAACTACAATGG
CCTTCGACTCTGGTTCAATTTCAAAGAGGGCTAAAAGAAG
CTTCAGTGCTTCTTCGGGCTGTGATTCCACTTTCTTCCAA
ATTTTATGAACATGCCCTAAAGGCACCTCGGATTTCTCCT
TGATTAGATTAAACATCCGTGTTGGATAGCTGGATAGACC
TCTGCTGAGATCTTCCGACCGTTTGAGCTCGTTGATGTCC
ATCGACTTCTTGGCCAGTCCCGTAAGCCCAATACGCTGCA
ACGCAGCATCAGCAACAGCCTCAGGGGCTGTGCCGCTCAA
AAGATTGCTTTCTCAAAAGCGTCAAAATCAAGGTTAGTTA
TGCCCCAAATTGCGACTGCCGGTAGACCTCCGTTTCAAAG
TTGTGAAACTCATCTACAATGAGGTAACCCAATTTTACGT
TGTTGGTCCTAAAGGTGCACTCAACAATATTCTCCCACGC
AGCTATCCTGTCTGTGAAATTAGTGCTAGCAAGATCATCG
TAGATCCCCACGTATAAATCAGTAACGCCATCGCAACCTT
CTTCAATAAAGTTTCTTACAGGGGCCACATTCAAGCAACC
GCGTCGGCCCAACCTGATCATGCAATTAGCAAGCAACACT
GTGTACGGTACAAACAGAAACGACACATATTTCACGTCGC
CCTTAGATGCCAGTGCTATCAAGGGGAGATGAAATAACTC
CGTCTTACCATAGCCCGGTGGGGCCTGTACTGCCACAGAG
GGTGTGTCTGCCATGTATATTTCATGACATAAGCGCAACT
GATGCAAGTCCCTGAATTCAAAGGAGCTGCCAAAGAGTTT
CCGGCCTGCGACGAGGATATCGTTTGTACTCTTGGGCTCT
CGGGGCCTTTTTCGCGTTACTCTTGAAATTTTTGATCATG
ATCTGAACTCGCCGCCTCACCTGCCACTACGTCTTCCGCA
TTCCGAGTACTAGAGAATGAACAATGGTAGTCGCTTTCAA
GGCCTAACCATTGAATCCAGCGCTCGGAAGTGAGTCCGTC
AAGCGTCTTTAGTCGAGGCTCCGATGAACCGTTCTTGTTG
TATCGTCGACGTATACGTTGCGCTGTAGCTCTGGATAACG
GTAAGCGTATCACCGTAAGCTCGTCAATTATTTTTGAGAG
CCGCGGTCATTTTGTTAGTATCTCTTCTCAACTTGGGCAG
CACACATGCAAAACATCACCCAATCGGTCCTTTTGTTCAT
CATATCGTTACATATCTGTGAAAAGTACTTTATCTCAGTG
GGTTTACGTGGGCATAGATCACGCTTCAGCCGCTCTGTGT
CGACTTTCTTTTCGCCAGGTAAACTTGCTTGGTATGCAGA
AAAAATCGATAGCTCATCTACGTGTAGTAACAAGAACATG
TAGGGTGCCAAATTGTATCCATATTTCCTTATGGTGCTTT
TCTGAAGACTCCTTACAATAGGTGTGCCAGAAACAAAGTC
AGTGAAAGTACGCATCGTAGAGCTGTCGTTCGGCCTGGCA
CTCGCTATTTCGTAACAACGTTCCAGGACACGGAAACTCA
ACTCATTATAGTATCCTCTGTTGAGGTAAAAGAGAAAGGG
TATCGTAATCCTTTCTATTGAATTTCAAAGTATGCACTTG
AAACAACGTGTAGACCATCAAGTTGATTTTCTTGGGAATA
AGATACTTTGAAGGGATTGGTCCGCCCTGGAAATCTGGTT
CGTCTTCAACAAACGTCAGGAACTTTTGTACATTTTTCCC
GACCATGACGGAAACGACAATTTTTCAAAAGACCTTTTCC
TATCCATTGCACCAGTTCTGAATTTTACCACTTTGATTAG
ACCAGACTTTTCGTCTTCGTAGAATGACCGCACTTCCGTG
GGGATCGATTCAAATAAAGTTATTGAGGGACAATGTACCA
AGTCGTTTTTGTTATTTAGAGCCGACTCAAACTCGTCAAA
GTTTGCTTTTTCAAACTTACGCCTATCGGAAACTTTCATT
TTATTTTTGTAAGTTTCGAAATTAACAATAGTATGTTGAT
TGCTATGCTTTTGACAAGAAATCCATCAATATAAACAAAA
GATTGTCCAGTTTCCGTCTTATCATCATCTAAGAATGTAA
TAATTAAGCTACTCTATTGAGAAGAAGCAGAATCTGCGCT
ATGCAGGTGCAAATCTCCAGCAGCAGCAAAGAAAATTCAG
TTAATAAGAAATCTCACTAAGATAAGCGACTGTCTGTCCC
CTTCAAGCACAACATAGAAAACAGAAGGATGTCTCATTCA
TCGCTTGATTTCCGGCCTGCAAAAATAAAGTAGTCGGTAC
GTACTTTCGTTTTCAATTTCCATGGTGCACAGTATCTTAA
CTATCTGCTTAGTCGAGGAGAACCAGGATTCTGTTCGTTG
CTCAGCCGCTTCGTGGATATTCTCTTGGATACTTTAAACA
TGGACCTACGTTCCGCTCTCGAAAAGACCAATATAATAAA
AGTTATAAATTACATTTCCTTATTAGGTATACGACCTCGC
GCTTCGAAGTAGAGGAGCCCTTTTGGCGTACCTACATATG
GCGCGTCAGACAGACAAACTTCCCCCAAAAATGTATTACC
CCGCCGAATAAGAAAACAGACCCATTCACCCACGACGTAT
CAAGTTACTTCCTTGGTGCAATGTCCCACTATAAAAAAAT
TCCTTGACGCTAGATCGTTGGACTAAAATCTGCGTCACAA
TCGCCTAAACAGGAAATATTGCCTATTTTCGTACAAGGTT
ACTTCCTAGATGCTATATGTCCCTACGGCCTTGTCTAACA
CCATCCAGCATGCAATACAGTGACATATATATATACCCTA
ACACTACCCTAACCCTACCCTATTTCAACCCTTCCAACCT
GTCTCTCAACTTACCCTCACATTACCCTACCTCTCCACTT
GTTACCCTGTCCCATTCAACCATACCACTCCCAACCACCA
TCCATCCCTCTACTTACTACCACCAATCAACCGTCCACCA
TAACCGTTACCCTCCAATTAGCCATATTCAACTTCACTAC
CACTTACCCTGCCATTACTCTACCATCCACCATCTGCTAC
TCACCATACTGTTGTTCTACCCTCCATATTGAAACGTTAA
CAAATGATCGTAAATAATACACATATACTTACCCTACCAC
TTTATACCACCACACATCACATGCCATACTCACCTTCACT
TGTATACTGATATGCCATACGCACACGGATGCTACAGTAT
ATACCACTCTCAAACTTACCCTACTCTCACATTCTACTCC
ACTCCATGACCCATCTCTCACTAAATCAGTACTAAATGCA
CCCACATCATTATGCACGGCACTTGCCTCAGCGGTCTATA
CCCTGAGCCATTTACCCATAACTCCCACGATTATCCACAT
TTTAATATCTATATCTCATTCGGCGGCCCCAAATATTGTA
TAACTGCTCTTAATACATACGTTATACCACTTTTGCACCA
TATACTAACCACTCAAATTATATACACTTATGCCAATATA
ACCAAAAATTACCACTAAAATCACCTAAACATAAAAATTA
TTTATCTTTCAACTTTACGAAATAAACACACTCAATTGCG
TATCTATACCACCATGACGTCATTAACGTAAAAGTTCCTT
AATATTACCATTTGCTTGAACGGATACCATTTCAGAATAT
TTCTAACTTTCACAGACCATACATTAGAATAATATGCCAC
CTCACTGTCGTAACACTCTATATTCACCGAGAAACAATAC
GGTAGTGGCTCAAACTCATGCCGGTGCTATGATACAATTG
TATCCTATTTCCATTCTCATATGCTATCCGCAATATCCTA
AAAGCATAACTGATGCATCTTTAATCTTGTATGTGACACT
ACTCATACGAAGAGACTATATCTAAAGAAGACGATACAGT
GATATGTACGTTGTTTTTGTAGAATTATAATGAAACGTCA
AATAACCCTACTATATTATAACTTATCAGCGCCGTATACT
AAAACGGACGTTACGATATTGTCTCACTTCATCTTACCAC
CCTCTATCTTATTGTTGATAAAACACTAACCCCTCAGCTT
TATTTCTAGTTACAGTTACAACAAACTATCCCAAACCATA
AATCTTAATATTTTAGGTGTCAAAAATGAGGATCTCCAAA
TGAGAGTTTGGTACCATGACTTGTAACTCCACTACCCTGA
TCTGCAATCTTGTTCTTAGAAGTGACGCATACTCTATATG
GCCCGACGCGACGCGCCAAAAATGAAAAAGAAGCAGCGAC
TCATTTTATGGAAGGACAAAGTGCTGCGAAGTCATACGCT
TCCAATTTCATTATTGTTTATTGGACATACTCTGTTAGCT
TTATTACCGTCCACGCTTTTTCTACAATAGTGTAAAAGTT
TCTTTCTTATGTTCATCGTATTCATAAAATGCTTCACGAA
CACCGTCATTGATCAAATAGGTTTATAATATTAATATACA
TTTATATAATCAACGGTATTTATATCATCAAAAAGTAGTT
TTTATTTTATTTTTCATTACTTTTCACTGTCTATGGATTT
TCATTCGTAAAGGCATCACTCCCTAGTTTGCGATAGTGTA
GATACCGTCCTTGGATAGAGCACTGGAGATGGCTGGCTTT
AATCTGCTGGAGTACCATGGAACACCGGTGATCATTCTGG
TCACTTGGTCTGGGGCAATACCAGTCAACATGGTGGTGAA
GTCACCGTAGTTGAAAACGGCTTCAGCAACTTCGACTGGG
TAGGTTTCAGTTGGGTGGGCGGCTTGGAACATGTAGTATT
GGGCCAAGTGAGCTCTGATATCAGAGACGTAGACACCCAA
TTCCACCAAGTTGACTCTTTCGTCAGATTGAGCTAGAGTG
GTGGTTGCAGAAGCAGTAGCAGCGATGGCAGCGACACCAG
CAGCGATTGAAGTTAATTTGACCATTGTATTTGTTTTGTT
TGTTAGTGCTGATGTAATCTTAACAAGAAATAGTGAAATG
AAAGCGCATACCTCAAAGGCATATAGTTGAAGCAGCTCTA
TTTATACCCGTTCCTCCATCTGTCATCACTACTTAAACGA
TTCGTTAACAGACGCTCATTTAGCACCTCACATATTCTCC
ATATCTCATCTTTCACACAATCTCATTATCTCTATGGAGA
TGCTCTTGTTTCTGAACGAATCATACATCTTTCATAGGTT
TCGTATGTGGAGTATTGTTTTATGGCACTCATGTGTATTC
GTATGCGCAGAATGTGGGAATGCCTATTATAGGGGGTGCC
GGGGGGTGCCTTGAAAAACCCTTTGCGCGCCTGTTAAGTT
TCCGTTTTCAGTCAAAAGAATATCCGAATTTTAGATTTGG
ACCCTCGTTCAGAAGCTTACTGTCTAAGCCATCATTTGGT
GTGTCCTAAACGGTTTCCATGCAAAGCAACATCTTTGTTA
CTCATTCCTGAAGGTTGAATAAAAATAGCAACCATGTGCA
GGAGTCGTATATTGTTAGATTCTAGAGACTTGTACGCATC
ATCAAAGCTGTAAATAGAATAAACATACGCAAGGCGTCAA
AAGTGCATAGTTAAGAAAATTCCTGACATGTGAAAATATG
TGTTTATGAAATGTGTCAAGGCCCGTCTATAGCGTAGTTA
ACCCCTCTGCAGGAGTAAGTGACTTTTTACGCTCAAAAGG
CAACGAGGGCACATACTTAAAAGTCATTTTCAAACACATC
TGCAGTTTGCAACGACAGATAACAATATTATGATAGGATG
GTATGATGTTATTAGCTGCCACATATTTTTAACATAGCAT
TAGTCACGTCTCTTCAATTGTTGGGATGAAACTCTAAAAT
ATCATTCCTTTAGTAGTATTCCAGTTACCAGTATATTATC
ACATGCCGAAAAAGAAGATGACATAAAGATCGACAAACAG
TCTTCAAATATAATGGAAGCTGGAATGCAAGGATTGATAA
TGTAACAGGATACTGAATGACAAAGTATAAATGAAAAAAA
AAAAAAAAGTAGTAATACTATTATGTGGAAATACCGATTC
CATTTTGAGGATTCCAATTGTTGGAATAAAAATCAACTAT
CATCTACTAACTAGTATTTACGTTACTAGTATATTATCAT
ATACGGTGTTAGAAGATGACGCAAATGATGAGAAATAGTC
ATCTAAATTAGTGGAAGCTGAAACGCAAGGATTGATAATG
TAATAGGATCAATGAATATTAACATATAAAACGATGATAA
TAATATTTATAGAATTGTGTAGAATTGCAGATTCCCTTTT
ATGGATTCCTAAATCCTGGAGGAGAACTTCTAGTATATCT
ACATACCTAATATTATAGCCTTAATCACAATGGAATCCCA
ACAATTACATCAAAATCCACATTCTCTACACCAATACCAT
CGACGAGAGCTTCTAGTAAATTGTATACATAACAGTATAA
CCCTTACCAACAATGGAATCTCAAAGATTATTAAATTATT
CACAGACTCTGAGGATTCGGGTAAAATAGGGTATTTAACT
GGTTACCGGAAAGGTTTAGAAAATTCGTGGAGGGTTGGCC
GAGTGGTCTAAGGCGGCAGACTTAAGATCTGTTGGACGGT
TGTCCGCGCGAGTTCGAACCTCGCATCCTTCAGTATTTTT
TGATGATTTAACGTACTATTAACTAGAATAATAGGGAAAT
GCAATTGCAGTTTGAGAAGAAGAATTATTAATAAGCCAAA
AAGCGGCTCACTAAGTAAGTTTTTCTTCATGGCGTCCTTT
GCATCCAGCAATAATGGTTTTAGCAAAAAATCTCTTTCAC
TACACAAGTTGGAGCATATTTTTAACAAATACAGATAAAC
GAAAGGCGATAATAAGTATACTTCCTATGTACAAGAATCT
TTAAGTGATATAATCTTTCAGCGGACTAGAAGAATAGGGC
GTTCAACTGTTGTCCTTGCAGAATTGCGTAAACTCCTTCA
AGTAGTCATTATTTTGCTCGCAGTTTTGCCTTAAAATGCC
CTCTGTTGTAGAAGTTAAAATTTGTTCTATTTTTCTATTA
TTTGCCACCCACTCTGTCACCTTCGTCCAATCCTTATATT
GAGCTTCCTGTTTCTCCGCTCTTTCTCTTGCAGCGTAAGG
ATCAATTCTTGCGTCTATAAGTGGTTCCGCAGTAGTCTTT
TATTATTACCGCACTGCTGATCGGTCTCGTTCTTCATCTC
TGCTGCCTCTTTTCGCAAAATGAAATTATATTATTCCGTA
TTTGCCAGTTCGGATATAGTTCTTGCTTCAAAAATTCCTT
ACACTTATTTTTTCCATTAATAGAGCCTTTCCTATAGTTG
TTTAATTTTTGTCTTATTATATCATCACTTCCATGCCTTA
GAAACCTCAAAATGAATCTATCAAGCTTGGATCAACACAT
CTTTCTCGCGTAACTGTGATTGTAGTAAGTGACGGTTCAT
CATTCGGAAAAGTAAGATTTGTTTCAAGTAAGCTTTGGGG
TGCCGTAAACGTACGCCTATTATCAACCATACCGTCTTTT
GTCTACGTGTATAAATGAGAAGTTTTTTCTAACTATATCC
AAGTTTTCAAACTACCCAAAGGATATTTAACTTGGCGGAC
AAAATTACCGTCACGTTCAAAGTGAATATATAGGCGATTC
TGGGTAACAAGCAAAAGTAAACTACAATATGGAATAGTGT
AAAACTTCACTTATCAACAACAAAATCGCTTCAAGCCTCC
TATCTTAGAGTCTAGAGCCTGATAAAATTCTTATGCGAGC
AAGGGCAACCTGATCGAATTTTATAAAACTATTTATGGAC
TAAAACCTACAGCGCTCTTCATCATATCCCTTCCCGTTTC
TTCCATTGCGTCATTCATGGTTTGTCCCATTGTGGTTGCA
TAGTCATTAATAGTGGTTTCTACCGTGTCTAAACGAGTTT
CAATTGCCCTAGAAACACTTTTAAGGACACCATATCCATT
ACTTCTTCCAGAGCTTCTTACAGGTCTGGCATACCTGTGA
TCTTCCGTACCGGGAGGTAACTTTCTGGCTGCATTACTAC
TACTGGAAGATATGCATCCTCGAGCAATTGCGCTTTCCTC
ATACTTCGATTCGGGCCTTTCTATACCGCCCAGTAGCTCA
TCAAGTTGATATGGTGTGCAATAAATAGTTCCTCTAGCCC
ATTGTAAGGAATTCACTTGAGGCCTATAACCAATCTTTAA
ATCAGGATTGTACAAGGTATCAATAGGAGTATGTTGTGAT
ATGTCAGCAGTATGATTCGTTCCGGTGGCACTTTCATTAA
GTACTGAAATCAAAGAGGCTTGGAATTTCCCTGTGCGAAT
GACAATGTCACCATTTTCTAATATAGATGAATTTTCAACG
TATTGAGCGCTTAGAGGGACCGGGCAGCGTAGATTTTGAC
TTCCTTAAGCTCAGGTACTGTCAAAACTTTAATATCTCCA
TTAATTAGCAAAACGATCATAATAGTTGAAAGCTTTCTTT
CTCCTTTACCGTCAATAATGGGAATAAATGATAATCCACT
AGTGGCAATTGGATACTTGAAAAGCGCATGAGTGTCCTTA
GATTTACCTGGTGATACTAAACGAATGTCATTTGCGCCAC
TGATAGTAACAAATCCAGGTATTGCGATACCCTTGCTTAA
ACCCTGCATCTTTGATATAGTAGCAGAACAACTGTAGCCA
GTATCTTTGGCAAAAGAATTTATTCCTAGAATTTTTCCTT
GATTGTTGGTCTTTGTTGCATCAGTGAATTTAACCTCAAA
TCTTCCATTAGTTGCAGGCAGTATTTTGAAAGTCATCAAT
TCCGATATCCGTTCCACATAGCATCAAAATACTAGAGAAC
CCATCATCTCCATATTCCATGACGCAAAAGTGAACGGTTG
AAACGTAAGAGCTACCAGCTTTAGAAATGACCCTAATATT
TTCATTGAAGATTATAGCCGGGCCTCTTCTGTCCAATATT
ATTAAGGTTCCTTCAATGAAACCAACGGCAACGAACCCGA
TATTACTATTCATGATTGCGGACACCGCACCTTTTTAGCA
TGTATTACCGTACTTGGTATAAAGCCTTGTTTAACGTTCG
TAGGCCCTCTATCCGAAACATCAACTAAAATAGTTTTGAA
TCATCCAATGAAAATCTGCTAAACTTCAATTGCAGTGCAT
CGCTTTTGGGAAGTTGTCCGTAAAACTTGTTTGTTTCGAA
TTTGAAAAGAATAACATCCCCAACCTCAGATGATACCGCC
AATTCCAATGTTTCCGATGCAAAGGAGATATTTTTATGGC
CAGGTTAGTAGCTCTGTTAAGTACTTTAGCAGTATTCACT
TCAAATACAGCGTTGTCAGTTACTTCACTGTGTGAAGCAT
CCCATATTCTGACTGAACCATTACTATGCCCAGTTAGTAA
AGCAGATCTGGTCTCATGCCTTCTAATATTTCTGGTGGCA
GGAATACCACCTTTTAAAAACGATTCACTTTGAGCGATTG
TCATCATCCCCAGCCAAAGATTTTTGAACTGATTGCGCTA
TACAAGTAGTAACCGTTGGTCGAACCCATGCTAAGCTCCG
AGGGAAAATGGAGGCCTTGGAACTAAAAGAGCCTGCTGGG
TATATCAATGTTTCAAGTTCGCCATCTTCTAAAAGTAATA
AAATGAGGTTTGTGTCATGGCATCCACCAAAATATGGAGA
AGCCTTCGGCAAGGGTAGAAAATTTATTAGTGGAGCTTTG
CCAATCAACGAAAATAGTTTTGTTGAACCGGTTTAGCATA
GTACTTGCTCATTGCGTCAAATGATGTCACAGAATACATT
GGTGTGCCGCCTAAGTCAATCATGGTTATTTCCTGAGGTA
AACAGGGATTTTCTGTAGCTTTTGTTGCAATCAACAACGA
TGTATACTCAGGATTACGCTGGCAAAGCCAGCTTACTTTA
AAGATAGCGGGTGTTTCTGTAAAGGAACAGTCTTTCAAGG
CAGGATTTGGAAAATTCACATGTGTTTCAAATATACTTCT
AGCGTGAATCAGTTTACCGCTATTGACATCCCAAAATACC
AAGGAATTATCTTCATGGACAGTTAATATATGTAAGGAAT
TTGGGTGATAAAGTGACTGAATGACCTTTGGAGTGCGTTT
CTTTTCTATGTTTGTGGATAGATCACCGCCCGGAGCATAC
GGTTCTAATTGGTAAAAATGTTGCTTGACTTTGTAGTCAA
TGAAAGAATATATGACTGTAATATGCTCATATGATATAAG
TATCGTTCCTATGTCTCTAGGATTCCATTGGATAGAAATA
ACCGGTGATAGCCTCTCTTTTGGCAAAAACACACTTTTCT
GGAAGTTTTCAATTTTCAATTTGGACATTTGATTTCTATC
CACATCATAGATCAATATGGATCCACTCTCGAGGCCAATC
AGCATCCAATCCAAGGACGGATCAGTCTCAATACAAGTGA
TGCTGTTTGGACAGAAAACAGTAGTTAGAATCTGTTTCGA
GTGTACTGAAAGAACTATTATGTTGCTCTTCTCATCTACA
GCTATCAGATAAATTCCTTTAATAAACCGCATGTGTTTAA
TTTGAGGTCGATTTTTAACGTAAATACGACCTCTATTTGC
TTTTGCCCATAAACATGTATCTCCCCAGCAGTAGTTGCAA
CTGCCAAAAGGCTTTGAGTATAGTCGAATGTGGTAACAGT
GATTCGTCCATTTATGCCGTATGTGCATATTTTCTTAGTA
TCGAAAAATTTGGAGTTAATACCATTTGAGACGTCATGAA
CTCGCGGATTTGATAGCATTTGACACATTCTTCAAATGCC
TGCTTTTCTTAAACATTTATAAAATTTTTGTATCTGTTCA
ATTGACAATTTTGTAACTTTTATAATCTGTCAACTTTAGA
AATATGTTAGTAGTAATATAATACTGAGCTGTTTCTTAAA
TGCTTCCTTAATAATGTAAACAGAATGCGCATTGTTGAAC
ATACGGCTTCGCATCGCATCGCTTAAACGAGGTTTTCATA
TGCATGCTCCAAGATAGGTACGAACAAAAAGAGGCATTGC
ATCAAAATGGATAGTTTCAGTTTATGTAACAAAATCTCAT
TAAAAACCCTCTCCTCCTATGAAGCGGAACAGTTCAACTT
TTCCGCTTAGATGTTTTATATAAAATTAAATAAATCATGG
CATGACCTTTTCTTCATAAATCCAAATCATCTGGCATAAA
GGAAAATCCTCTAAACTCTTCTTGCTGGCTCGTTGTCAAA
ACAGAGGGCAGAGGTGTAAGTGTGGGTGGCGCAGAGGTGA
ATTCTTGCTCGAAATATGATGTATCTTCCGGAGATTTAAT
TTCTGGGATGTAGGGTGGTTTCACGCGAAGGTTTAAGATA
TCGTCAAAGTTGATGTTACGGAAGAAAGGTTCTTCCATAA
CTTCGTCTGCGTCCCTGGGACCAGCACCCAACCTCTTTTC
AGGATCTTTGTTAATAGGCCTTGGAATATTTGTACAATCT
CACCTGCCATATCTATTGGGTATAAGGGTTCATCGGTAAG
GATAGCGTTAAAACTTCATCTTCGTCATCTCCTGAGAATG
GAGATTGGCACAGTAGCATTTGATATAGCAGCACCCCAAA
TGCCCACCAATCGACAGCTTTGGTATATTCTTGCTCTTTT
AAAATTTCTGGAGCCATAAATTCTGGTGTGCCACAAAATG
TAGAAGTTCTATTACCATACCACATTTCATCTTTACACAA
ACCATAATCGGCAATTTTATATGACCTTCTGGAGTTAATA
GAATGTTTTCCAACTTCAAATCACGGTATATTACACCATT
ATCATGAAAATATTTCAGAGCCAGTAAGACCTCGGCGGCA
TAAAATTTGGCCCTTCTTACAGATAGTCTTTGGTTTTGAA
CATGCCACATTAAGTCACCGCCCCCAATAAACTCCATAGC
AAAATATATACGGTTTTCAGTTTGAAAAGAGCAGTATAGA
TTGGTTAAGAATGGGTGTTTAGTTTTGTGGCTAACAAAAA
TACTTTCTTTTCTGCTCTTGCACTCTCGAGGTCATGATTT
TGAATAATATTATCTTTCTTCAGAACTTTTATGGCACAAA
GCCTGTCAGTATTCTTTGATTTAGATAAAATAACTTTACC
AAAATTACCTTTACCAAGAACTTTGAGTAATACGAAATTA
TCTAATGAAACCTTACGACGTTTAGCCGCTCTCTTTTATG
CTTTGCGCTTGTGCTGGTTTGTGATTTCTGCGGAGATTGT
TGATCAGTGGTTCTGGAGGCATGAGTACTTGTAGGAGCCA
AGGACACTGTTTCTTGTAGTACTTCCTTTGAAGCATGGTC
TTGTTCAATTTGAAAGGTTTCACTATTCATATCGCGGAAT
GGATTTGTGTGTGTGGAATCTATTGTCAAATCAGCTTCAC
GGAAATCATTTTGTTCTCCCAGTCTAGTTTCTGTTTTGTC
TCTAGATCAATGTGATCAACTTCTAGATCCTCTTGGATTT
CCCCACTATCTTGTTTTATTTCAAGTTCCATTTCCTCACG
TTGTGCTTTCCACAGTTCAAGTTCATCTCTCATTAAATCA
TCTTTAGATTCCCAAGTTTGACTATGCTCAATAGATAAAT
CAGTGAGTCCCAAGGAACGTCTATTCGACGTTGGATCCAG
TGTTTTCTCTGGTGATGAAAATTCGGCGGTTTGTTGTGCA
CCTTCTGTAAAATTTAAATAGGCCTCATTTTCATCGATAA
ATTTATTTAGTTTCTCACGCCCGTGCGTTTGTAGTGAAAT
TCTTTTATCAATAATAGGATCATGCTGCTTAGTTGGAGAA
TCTCTTCCTACCTTCTGAGGCGAAGGAGTTTTATCATGTT
TTCTTGGCTGAGGAGGCAAAGGAGCGTTTGCCCTTTCAGC
TAATTTGGATGGGGAAAGATCACTACCATTGGCAGTACCA
ATAGATGACCCCAACTGTGCCGACGGAACTGTCCTCTTCT
TTTCTCTTGATTACGTTTTGTGTCTTGAATCGTTTTCAGA
ATTTTATTAGCCATTTCCATCGACATGCCACAGAAATCGG
GAACCAAATGAGCACATTGAGCATGACACATTATACCACA
TTCAGAACATTTGCGTACTTTATGTCTACCCCATGGTAAA
ATATAACCACAGTGACAGCACCATTTAGTACCACGGTTTG
AAGTAGGCAGGAATCTATGAGGAATACGGTGGTTCAACTT
TGCCTCGTCCGGATCCGTATCAGTAGAAGTTTTAGCAATA
CACTTAGTAACAACATTGGTGTAACATTTTTGTGACATAA
AAATTTACAATCTTGACATTGGAATCCAGTATACCGGAGG
AAATCACCACAATATGCACAGCACATAATGTTGTAAAATG
ATTTTTTTGTACAAAGTGGTGGCCATGCTGTTCGAATATC
TCTTCTTTCCTATTGATAATAGCACCATGACGATGTAGTC
CACCCATCAACTGCTTCCTTTCTATTTGAGAAGACTTGTG
GAATCCTAGTGTTAACAAAATCTGCCCGGATGGTTCTAAG
ACAAACCATGAATTCGTACTGATTTGACTAGTTGATGTAT
TTTCGCCTTGCACATTCTTTGCTGAAGTAGACTGAATGGC
TGAGTTTGAGTATGTAGAAGTCAATGTGCTTCCCTCTTCG
CTAGCGAGAGAAGAACCACCATTAATGTTTGAAGCGTTGA
CCCATCCTTGTTGTTCATTTGTTTGTCCGGCTTTCTTCTT
ACGAATTTCTTCAGCGATATCGGAAAGCAGTAACCACATT
ATAGCCACTGGAATGAGCGAGTCGTTCACCTTATCATATA
CAGTAATCTCGATTTCATTCCCTTTTTCAACTGGAATTTG
AAAATCTTCACTCCACCTGTCATTTCTAGAAGGCTTCGTT
CTGGCTTTGATCGTATCATCGATTTTTATAGTAACGTAGC
TCTCTGGCTTCCTGGCAAACATCGGTGATTGTATATGGTC
AACATCTCTAGCAGCAGTTATTCCAATTGTTAGAACGCCA
GTCAGTTGTTTTCTTCGGAATTTCGGTTGTTGATTATCCA
TTATGTCATTGGGTTGGTGTTTAAATTGATCAAAGTCAAC
GTTAATAGCTTGGTATTTCTTCAAAGCTTTGTTAAGCATT
TGAATCCTGTATTTGGATTCCATAGCACCCCTTCTGCCGC
AGAACTACTACGTTGATCACCGTCAATTTGATACAATTTA
GTCAATTTAGTATTGGCTTCTTGGTATTGCTTTTCCACCT
GTAATTTGAATTCTAATTGTTGCAGCATGTATTTGGATTC
TTTGCGCCAAAGAAGGGCAATCATATTTTACTAAATCCAA
ACGAGAAAATATGTGTTCATTTGGCGATTTGGTAGAAAGA
AACCCGTATTCCTTCGAATTGCATCGCTCATTATCTTCGC
TGCCATTTTCACCCTGACTTTGTTGAGCGGTCTTCAACCG
TAATTTTTAAGCTATCCTCCAAGTACTCAAGATTTTGACG
TGCCTCTCTAATATTCGTATTACATTTCTGAATGACCATA
ACATTGCTAGTCTTTTTCTTGAGGGCAGAAGCTCCCCGAA
TAATATTTTCTTCGACGGCTATCTTTTTAATGTTCTGCTC
CAATTGTGAAAAACTCATGACTGTAAACTGCTCCCTATAT
GTGTGATACTATACTTACTTTTCCTCGCTGAGCTTCTCTC
AGCTACTGTTCTAGGTTTTATTCCTATTGATTATCTAATA
TAGTTTTAAAAATCTATACTGAAAGGGGATCGACGCTGAA
TACCTCTAACGTAAGTGTGGACGAGTGGTGGCAGAGACTT
TACAATGGTTAATAATCAGTCTCTACTCAGCCAAATTGAA
TAGCAGTGAAATCGTAGCTCTTTTACTGCTCCTGAACCTG
TCGTATTACTTTCGATAGAGTAGATCAACTTTATTATCCA
CGCTTGTTAACTCTTTTCGTCGGTTTTTTCGCCTTTAAAA
CTAGGCGGGCTGGGTAATGAAGATAGCAATGCCTCATAAA
TACAATGTTATACTAATTACGTTTTTCTTTGGTTATGTAT
ATATATTGTGAGAATAAAGAGAAGTTGCAAGATTTGGTTT
ATTGTACAATACTACTTATTACACTGGCAGGTGCAACCTG
GAGTGGGACAAACATTATGTCTGTCAAACCATTCTTCAGC
GTGACCGGCATGCATACCATGGTTGCAACTCAAACAGAAG
CTGAACCACTCGTTCAACTTCAGTTTTCTACTTACGAGTT
CGCGATTTGCACCATCTTGAGAGTCTTCTGTCTGCATTGG
ATCGCGTGATTGCGTCCCATTTATTACAAAAGGTAAGTTT
GACGTTCCTAGAGGCATGAGACATATGGCACATCTTGAAA
TGAAGACCCACAGTGTGGGCAACAATACTTATGTCTTGGC
TTTTCATCAGCTGCTTGTGCTTCAGAACTTCCAGTATTAA
ATTTCTTGTAGTCAGCGTTATTTCTTCTATAGGCTTCACC
ATTTTGTAATTTCCAGCACTAGTAGAGACGGCGCTAGAAG
GTGAGGATGTGCGCGGAGTGTTGATGTTTTGTTTACAGTT
TTGACATTGGATATATATTTGCCGGGGCTTTATGTCTGCA
GTTAATACACCAGTTTTAGTTCTCGATAATTTTGATCTTA
AAACATCGAACCTGGCTCGCATGGAGAATAATTCCCACGA
TTTAAGCATATCTCTATAAGTTTGTATCCATTCATCTACT
CGTTGGTCGCGGAAATATCTAGGGAGCCGAAAATTGATAT
CAGTGCGGCACTCTGAACATCGCTGGTTTTATTAACGTAT
GATTGCAGTAGATCGATACCATTAGGTGTTATTCCGGTGA
GAATTAAACCTTCTAATTCGCCGTTTTCAATAACTGTAGA
TGAAGTTCTATCTAAGAAAGTGGTTAGGTCTGTATCATTC
AAAACCTTAGAGCTACCCCTAATCGTTCTCTCAAAGATAT
GGCAGGTTCATAAAGAATATCCCACCAATCATTGTCTGCG
ATAAAGGCGAAAATAACTCTCAAGTAAGGATCATCTAATT
CGGAGGACATTTTTCTGCATTGCTGCCTCCATGCATTGTT
ACCTGGCAGATCCTTATACGCCAAGTAACCTGCAATAGCG
GTGGCAATTAGTCTCAATCTTTCCTTTTGCAGATCCCAAT
ATTTCTACAGCCTTTGGGATATCACCAAAAATACCGCCCA
AGCGGCAGCTTTTTCATAATGGCCGTTTTTCATAATTATG
TTGTACTTGTCTTCATAATCAGATCTGGAAAGGTCCCATC
CTGAGATAATTAAACAGAGTCTTCTCTGAACGTACTTTGG
TGAACCAGCGGCATTGGCAATAGGACTGTTCCGATCCCTA
TTTTTCCTTCTTAGTTTGATGATTTTTTCCATTTCTTTAT
TTAGTTGTTTATCAGAAAGAATTGTCTCTTGTCTATATCT
GTCTTGGTTCGATATTCCGTTTATACCATTCCAAATACCT
ATCACACCTTCGTAACCTAAGTCAAGATCACCAGAAACCA
TCGTACCATCGTCAACAGAAGCCTTTGCAATCGCGATCCA
CCTCCATGTGTTCCTTATATAAGCATTGTTTTGTAGATTT
TAGAAGAATCAATCATCTCTACCGTGTTCATTGGATCCAA
ACCATATCCCAATGAAGCTCGCGTCCTCATTATTACACTT
ATATCTTTTTCCAGAAGTTTTTCTGGCTTCCAGAACAGTT
CAAATCCACGCTTACTGTCAAGGACATCATTACTCCCTTC
ATTTTCCTCTTCACTCAACTCGAGTACTCAATTTCATTAT
TAGGTTCATCATGTCCAGACGGAAAGTAATCTTCGCTAAC
ATCTAAATCCTCAAACGATAGATTCTTTAGGATTGTTTTA
CATTCTCTAAGTTGGACTTTTCATGCTCATTGTTGACTCT
AATTTCATCTATCTCAGTATTTTCAAAATTTGACAATAAG
AGAGAGTTCCTATTATTGAGTATAGCCTTGGAGCATACCT
CTGAAATTGGCATTCTGTATATTGTTCCCGATTGTCTCAT
ACAGATTAGACTTGTTCCATTATTACTTCTTGGAATATAA
TCAAATGTAGCAACTCTATCGTACATCGTATTTGTGTCAT
GCACGGAAGAAACAAACAAATTCTCAATATTCATCTCGTT
ATCGTCATCTGCCGCAATATCACGATTGCTATCGCAGTAA
TAGCCTAACCTCCATCTTTTGATGGTATCACCTCTATGTA
AGGTGGCAAATTCATTGTTCCTCACACATGACCACCTAAA
GCAAGAGTTCATGTATTTCCTTGACGCTGCACCGGATCCA
ACCAATTTTTCAAAAGTTAATAAAGGGAAGCTACATTTAA
ATCACCAAGTGAAGCTTGGTCAGATAATTTTCTCCTATCC
CAAATAGCTAAGGTCCCATCATCCCCATAAGTACTAAATT
GCCAATCGTTAAACGGGTTCAGTTTGATATCATACGTCAA
TCGTGTCGGATGTTGATAAATTGGGTTGGGGATCTGACGT
CAATTTCTTTCAAAAATTTCGTACTTGCAGCCAATACACT
GGTATCGTTGAGGAACTTTAGGGATACTATGCTTTCATTT
GTGCAATAACTAAACATTGGGTTGATAGTTTCATGCGAAT
CATCATGATAATTCATGTCCCAAATTTGTAAAGATGAATC
ATGCTTATTTCTGTCAAGACCCATTGCTATAAGACCATTC
GTATTTATTCCCAGAGAGTTTATACACCGCTGCTTCTTTG
CTCGTACACGTATATCATAATTGGTTTCTGAAACAGGGTA
CCCTTGGGTATCCTTTAAATTTGAGACAGATCCAACTATA
TTTTCCGCCTGAGCTGCCTTACCACCGCTGGCATTTGTCA
TAGAAGTCTCGTTATTGGCATTTAAGCCCACTGGCGCATG
GCTCGCTGGCGATGAGGAATTTTGTCCAGAGATATTAAAA
ATCCTTAAATATCCATTCTTTTCACCAACTCCAATCATAC
CAATTTCTGATTCTGAATAGTCTAAGCAGGTGATACTGCC
GAAGTCTTTCACAGTGTGTAATTTAATAATTGATTCATCA
GATTCATTTTCCGGATCCACTTTATAGTGGGTCACTTCAT
CTCTTGTAGGGTTCACTGAAAGATAATCAATCAAATTATC
ATATGACCAATGGGTCACTTTTTGATGAGACCCATGTTTA
TTCTTCTATACGTTCGTGATACTGCACTTACGACTACCAG
TAACATCAGAATAACCATAGAGCTTATGCTATCTTGAAAT
ATATCATCGCCGTAAAGTATGATGTGTAGCGCATTAGTCT
TCTGCATTCATATTATCAGTGGTATACCGTTTGGTATATG
CTTTCCAATCATGAAGTGTTGGCTCTACTCTATATAAATT
CGACATCCATTGATTTTCTCAATAAATGAGTTACCCAAGT
AAGCTTTCCATTGATACAAGTGATCTACATTCTTGCGACG
CCAAATTATAAAGCACTAAAAATCATATCATACCCAATTG
CGGGCAGCACATGTATATATTATACACTACTTATAACTAA
CCTTCTTCATATATAACAATATGCCTGATAATACTAATGC
ATTTAAATCATATCATGAAAGAAAATTACATGGGTTTTAT
TGACATAATTGCATTTAGAATACATAAAATTCTAAAGAAT
TAATATATCCAAAGTATTAGACATAACCAAGAATAATAGT
GAATAATTTTAGATTTTGGTACCTTATAATTCTGCTTGCC
TATCTCTTCCACTCTTTTCAAAACGTTGCATGTAAGCGTT
ACTAATATTCCGCTTTATTTTGTTGCAATTCCTAATTTTT
TCATTACATTATCTTGCGAGTACGGAAGCGATTAACGTTC
TCCCAATAGAAGGAACAAACATAGATATTGAAGTTTTACT
GCTTTTGCTTACCTGACCTTTTTCAAATTTAATTTTTCCC
GCTAATAAGACCATAAAAAAGCTACCCCGAACCAAATTCT
AAAAGATAGTCAGCTGGATTAGAGTTGTCATCTCCAAACA
TTAATTTTGCATTATCTTCGGCTTCAATCAAATCGCCTGA
TAAGAACTCCTTTAATTCTTCATGAATGTTTGTATGTGGA
TGACTCTCCATAGTGCCAGCATGATTGTGGTTACCGACCG
AATCATATAACGGTGGCTCCCAATTGTGCAATTCAGCCTT
ACTATTTTGTTCATTCATCAAAGCATTTGGGACAGATCTA
ATATCTATAATTCTTTCCTCACTATTCTCGCTATTATTTT
GCCCCGAACTGGCATGGTGGTTATTGGTAAAAGGAGATAA
TGCTGCGACAGAACTTTTCTTCTCTTCCAATTCTTTTATC
TTCGCCAATAACGCCTTCTTTTTCGTGCTTGTATTTCTAA
AATTTCGGCCAGGTATTGTAAATATTCGACCGTTCTATCC
AAAATGATACCCTTATTTGGTTTGATTTGTTTACCTAGGT
CATCGTAATTCAATAAAGATGGTGGAACCAACTGGCCGAG
TTCTTTTATCTTTGCTTTATTAATTCTCTTCTTCTCCTTT
CGACGGCATTATGAAACTCTCTTTGCGCCTCAGTTTCTCA
TCAGAAGTTAACCCGCCTAAAATCTTTGGAACACTTCCAG
GTCCTATATTTTCAGTCATATTGCTACTTATTGAAGTGTG
TCTTGTTCTGGGTGTGTTTATGCTACCATGCCTAAAAGAA
GATGAAAGGAAACTTCCTGCACGAAATGACGATGATGGTG
ATCTTACCTTTGGGGAATATGTGGAAGATACGGATGCTGG
GCCCAAGCTTTGTGGATTATAAGAAAATGATGATGAATAT
GTGTTTGGTGTCATCATATCAGAATTGATGCTAGAAGATA
AAGAGGAGCTCAAATCATCAGTTAAGTTATACATTGTGTC
ATCGGTGCCATGCTGAAATAAAAGTCATGTGGTAACTCAG
CTTTTAAGCCTTCTTGTTGCTGTAATGGAGTATTCATTGC
TCTATCCACAGGTGAGTCGTAAGCCATAGAATAAGATGAT
CTCAAGGGACCCTGCCTATGGAGAGATATGGAATTTTTGA
GTGACAGGTCTACCGCCTTGGCTTGTTCTAAACATATCAT
CCAGGTAAGACGATTGCGATTCTGCTTCCTCATATATGGT
CGAAGCTGTAGGAGTTTGTGAATTGGACCTCGCTTGACTG
CCCATTAAGTTATTATTATGCGTTAGAGTTGTGCGTATTG
ATGTATGAGAGTTTTTCATGCTGTTGGGCAGGAGTCTCAC
CACCTGGGTAGGCACTTCCGTGTATCTTGTAATCATCATT
GTGGTGTGGAGTGGGTGTCACTAACGAAAAATCTAAAGTT
TCCTGGAGGACTTTTGTCTGGTTCATTAATTCGTCCAGTA
GACGTTGGTTCTCAGCCTCACTTTCGTTATTGTTCATCAT
TCTTCACTTATTTAAGAAGTAGGTTCGCCTGACAAAAATA
AGAGTATTCTATTAAAGGATACTTGTCAACTAAGTAATGT
GAATGCAGTAATGTCGTTTTGTTATCTTATATATGCTCAC
GTAAGACAGAAATTCGGATTGTGAAAATTCCTTGATGATT
CCGTGCAGCCTCTAGCCAAAATAGCAACTGCGAGTAAAAA
TAATGTACTAACCTGCGAGTAATATTGGAGATCCTACTGT
CCGGACCGAGTAGTACAATTGTTAGTTTCTGTTGCTCATA
AGAAGGCTTTTCTAATCACCATGGCTTTATTATTTCAAAA
GTAACTTGCGAAGAGTCACATCCCGCGGAACGGCCCGCAA
TCGTGACCCGGCAAAAGGCGATTGTAATGAAGAGGGAGTA
TTGGTCAAGACTTGTACTATACTGAAATAGGAAGAAGATT
GAATAAATTTGCATTCTAATTGCGTTCGGTAGTTTAGAGT
AGGACTTAGATTACCTGTATTGTCTGCAGTTGCGTTTTTT
TTTGCTGGTAAAAAAAGAACAAGTGTGGAGAATATGAGCG
AGGAACCACCTTCTGACCAGGTCAATAGTCTCCGTGACTC
ATTGAATCGATGGAATCAAACAAGACAGCAGAACTCGCAG
GGTTTTAATGAATCTGCGAAGACATTGTTCTCAAGCTGGG
CGGATTCTCTCAATACCAGGGCCCAGGATATATATCAGAC
GTTGCCTGTATCTAGACAGGACTTGGTGCAAGACCAGGAG
CCGTCGTGGTTCCAATTGTCAAGAACGGAAAGAATGGTAC
TTTTGTCTGTTTTCTTTGGGTGCAACAGCCTGTTTCACTC
TTTGTACTTTCCTTTTCCCCGTTCTAGCCGCTAAACCAAG
AAAGTTTGGTTTACTATGGACAATGGGGTCCCTACTATTT
GTTCTTGCGTTTGGGGTACTTATGGGACCACTCGCGTACT
TAAAACATTTGACTGCAAGGGAAAGGCTGCCTTTTCGATG
TTCTTTTCGCCACATGCTTCATGACGATTTATTTCGCAGC
CTTTTCCAAGAACACGGTGCTGACTATTACATGTGCTCTT
CTTGAATTAGTTGCCGTCATTTATTATGCTATTTCATATT
TCCCATTCGGTGCAACAGGTTTGAGGATGTTAAGCTCTGC
TGGTGTCAATTCGGCAAGAGGTGTTCTGCGCATCTGAATT
ATCATTCATAGTGCATATTGAATTGATTAGTTGAAGAAGA
AAAATAATGTTTATGTTATAAGAAACAATAATAAAGAGAT
TTATAACCTAACCTAATTAAATAGCATGTAGTCAACAAAA
GGAGTAAAACATGCAGTGGCTCTATATATATAATTATCGT
AGAATAATTCAAAAAAATAAAAACGAAAAATTCATTCTTC
ATCACTCATCAAAGGCACTATTTCGTCATAACGCGGAGGC
TCGTTACCATGAGAGAGTAGCGAATCTGCGGAGCTCGAAC
TTACTATTCCTTCTTGTTCTTCATCATCTTTTACATTCGC
AAAGTGTAACCCTTTTGAAAAATTCGTTCTGTTTGTCCTT
AGAGTTTTCAGTGGTAGCGTTTGGAATCCTCACAGTACCA
TTTGCTTGTGATAAGCCATTTGTTGGTGATGAATTGTGAG
ATCTATTGACGGGCGATGGAGTGCTCAATAATTTATCGAG
ATTATTGAATCTTGACCTGTCATTCACTGACGTTGCTCTT
GCTCTAGCAACACCTTGGCCACTATTGCCCGAAACAAATG
CGGAATTCGAAATACTGCCGTTCATGGCATTGGCATTTGA
AATACTGTTCCGATTAACATTTGGCACACCGGCATCATCG
CTGTATCCGGATGGCCCACTAACTGACGTAGTTCTTGATA
AGTTCAATTGTTGAATAGATAGTAAATCCAGGGGTCATGC
GAGGCCATGATATTAGGTGATCCCATCGGTGAGACAATGG
GAGAAGCTGGAACGGATATGGCTTCTTCAAAAGTTGGCGG
AGGTGGACATGTGTTACCAAAAAGTCGCTGTTCATACTTA
GAGGAACCTGGTTGCCTTTGCCTTCCATTGTGGCCATATC
ATAAGTGGGTAACTCCATATTACCACTGTTGCACTGTTCA
GACACCAGGAATATGGGCGTATCGATTAGAACCTCATAAT
GTCTTAATTTGGACGGACACTCAGGATCAGGTTTACTGAT
TCGTAGCATAATTTCCAGCTTATGTCTACAGTAAACATTA
CTGAAGTGTAAACTATCCAAGTACAAGCCTCTTTTCGGTG
TGTTTAATCTGGTATGTGTTTTCACGGGCAAACCAGAATT
GGATTTGATTATTGTTTGATGGAATTTTGGATCATAAACA
GGTTTTTCATTTTCTTCATGACTTTTCGAGCCTTTATGAC
CGGATAAAAGCCTATTACACTGGGACGACGGTGTGAGGGT
CCATTGGCTACGGCATGTTCGGGATTGGGGATGCTCGTGT
ATGCATCGATACCATAAGGTGGTATTATCTTTGCGGTTCT
TTTATCCAAATCTTCGTATTTGGGGAACTTCAATTTTGTT
TCAATAATTATTGGTTCCGTTATACCGAGCCTTTCTTTCG
GATTGCCTTTTGAATCGCTGTCGTCATCAAAAGGACTATA
AGATAAGAGATTGTCATTGAATGAATTTTCAACAATTTCC
TCCCTTAGAGCTCTCGTGCCCTTCTCCTTAGTTCTGATTT
CAAATAATGATACACTTCTTTCCTTTCTTCTCTTGGAGGC
GAAATCTAAATAATACGGATTATAAGGGTCTTTAGCAACG
GGATCTGTTTGATCATACTCATATTCATAACCTTTACTAA
CAAATGTGACTCTTTCAGTAATACTGACATGAATACGTTT
AACACAAACGTTTTTGCATATCGGTGCCAATTTTATCTTG
ATTGGGACTTCACTGTTTAGTGAAACGTATTTCTGAGCAA
AGGAAATCTCGTATGACAAAGAATCTGTCCAAACCCTATT
AATATAGATTGGTTTATTCGCAGTGGATACGGCAACGGGC
GGTGGAGTTCTAATAACTTTTATTGGATACTCTGCGAAAA
TGTCCTCTTCTCCTGATTCTTCATTTTTCAGTTGATGTGA
GCTCATGTGTAGATGATTTTTAACTTTACTAAACAAAGTG
TTGCTTATCCTCCTATGGGCCTGAGCGGATTCTGTTTCGG
TAAGTTTTAATGAAGATGTAGTGGAGCTTAGTGATGAAGA
AGAGTCTGGCGACACAATAGGTTGCGGAGAGTTTGAATCT
TGACGATAGAAACCCTTTCTATTGATTGCCTTTGTTGCAA
GCCTTAGTCTGTAACTAACACGTGCAGAGGGTAAATAGAT
AGTCTCCGGAATATGATTAGAGAAAACCACTGGTACTAAG
AATACATAGTCTCCAGGTTGGTAAAGATGAGTCTTATTTA
CGTCTATGGCGTTTAAAAGGCTGGCTTTTGTTTTAGTCTT
GTCCAAATACAGTCTCTCCTCTGTAGGAATATTCTTGAAC
AACCTCATTTGACGATCGTTGGAGTTGTTTTCAATCATTT
GATCATCTGGGGATATGCTTAATGGTACAAACAAATCGAA
GTTTTCATCATTCAAATTCCATTTCATTGATGCAGCATTA
TAAAATTCTTCATTAAACGTCTTTGTAGGAGGAACACCTG
TATTCCAAAACACTTTAACCCTTGAACATAATTCCAATTG
CATGTCCGTAAATCGGGTTGGTTTTTAACGGATACTATAA
CTGCTATGCTGTAAGAGACCATGGAACTGTCGATTTCAAC
AGACCTTGTATTAAGTTCCGAGCCGGAGCCTGGATGGTCT
CCTGAATTATTTTCTCTCAGGAGTGTGTCTCTATTTTCAT
TTATGCTGCCACCACTTTCGGTAGCCGCTGCCGTTGTAGC
GAGAGATGGAGTGTTACCTTCTTGCTGGTCTATACCATCC
ATAAAAAATCCGCCTCAGCATCGTCCGTACCATCATTGAG
TCCGTTTAGTCTGGACAGGTACTCATCGTCATTCGAGGAT
ATCGTTGGTAAGAAAACGCTTTCACCGCTTGTAGAAATAG
AAATCTTCAAGTACTCATTGGATAGAACGGTTTTTGGGCC
CAGGAGACCTCTAGCGGTTAAATATTCTATGAGAAATTGC
TCGTTAAACTTTTCGAGTTTGCCAACCTTGTTAGAGAAGT
TGATGATAAATCGCTTGACACTACAGCTGATGAGTTATGG
TCATCATCAAAATCTAGTACTGTGCTATCCTCCTCAATCT
GTGAATAGCGTCCCCAGAGATTCTGGGCTCTTGGTCTACC
GACAATCTTCCCGAAGTGCGACGGTTGGTGTCGGAAGTCG
AGGATCTCGGAGTCGTAGTAGCACTATCGCTGATAGAGCC
CTGTATGGCAGTGGTACTGTGTCGCCTTGCGTTTGGCGGC
GGCTGTTTGTTCTGTTTTTGCCAAGGAGTTGGGCGTCTGT
ATTGCTGCTTCTGATGTTGCCGTTATTATTGCCGCCTTTC
GTTGTGTTGTTCAAGACGGCAGGTGAGTGAACATTAGCGC
CACCAAGTAAAGATGATAGCGCGTGCCTAATGGTGGAGGA
TCTTCTTCGTTGTTGCATGGACCCTAATTTCTTGGTGGGA
GAGGGTTGAAACGGCTGTCCTTTAGACTGGTTTAAATCTG
TTTCTGATAAAGAGTGGGATGAATTTTTCGCCACCGGTCT
TGATGTTATAAACGGCATGCCCAATAGGGTAGGGAAAAAT
CTTGCTTGTTCTTCTCTATTTAAAAGAGTCACCTTTCCGA
TGGACCTTCAAAATATAAACGTGGCTTATCTCAGAGCTAA
GACAGACCTTCCGAGCAATAATAATGAGTCGTTCTATTTT
TTTCTCGTCCCTTTTTGTCCCTCTTAACAAAATTAGAAAT
ATAGGCGGGAAAGTGGAGAACCCTTGGAAGAGTCAGATCA
GAGATTGGAAAAATTAAGACCAATGGATATCTACAGATCC
TGTGAATCGAGTGTGAGTGATATACCGCAAGATCGGTAGA
AAACTGTATATAAAGCAAAGAACTGATGTGGTGTAAACGA
TGTAGCGATGTAACAAGAGATACTCGGTAATGTAATCAAG
ATGCTCTTTTTTTTGCGGCAATATGGTGTACGTAAAATTA
AGGTTCCGTGGAGTCTGTGCTTGCGAAAATGATATTGACG
CATGGACTGTCGAAATAATAAATTTACAATTAAACACTTG
GTGATTTGAATGTAATTTGAACGTTTAAAAATTCCAAGGG
AATATTACTGTTTCGGGAATATAACGTTTGATATCGCTAG
CGCACCCAGATGAGAAATCCGCATGGATGGGTTGTTAGTA
TTTCTATTGTGAAACCGCTTTGTTCTGGAGGGCGAGAAAA
GTTACGGTCACTCTATCTTTTTATAATTTGGTCTAACAAA
CTTGATATCAGAACCACGTAGAAGAAAAAGAGACTAATAG
TAAAAATATCAAGAAAGTTGACCAATTTTGTTATATATGT
CCGTAAAAGTTATGACTTGGCACTGGTCTTGGTTTACTCA
TCAATCAGCTAGGATCAGCGCTGAGTGACTGCTTGCGGCT
GGGCGGCTAAGAAATGGGAATATGTACAGTACAAATTCCG
AACTTTGCGAGCCTGCCTCGATGGTTTTAAGGTGTTCTTT
TCTTGCATACCAAAGCGTACACTTGATGCGCCGCTTGACG
TTATCTTGTTCTGGATGAGGCCTTATTTTTGGTCTTCATT
GTTAAAACACCCTATTGTCATTTAGCAGCCGATGCGATGA
ACGAAACTGCGAGGTAAAAGCGCTCAAATCAAAAGTGTAG
TATGAATGATATATAAACAACTTCAATAAAGTCACGCGTA
GTTAAAATATTGTTAGGGTAATATCCTGTGTCCTTCGAAT
ATCTGTTGGAATAAGAAGCAACATCATCTACTGACTAGTA
TTCGTGATACTAGTATTCAATCACGTAAGGTGGAAGAGAA
TGACATGAAGATTGAGAAACAGTGATCAAACTCAATAAAG
AGCTGAATACAAGCACATATAATTGTTGGAATAAAAATCA
ACTATCATCTACTAACTAGTATTTACGTTACTAGTATATT
ATCATATACGGTGTTAGAAGATGACACAAATGATGAGAAA
TAGTCATCTAAATTAGTGGAAGCTGAAACGCAAGGATTGA
TAATGTAATAGGATCAATGAATATTAACATATAAAATGAT
GATAATAATATTTATAGAATTGTGTAGAATTGCAGATTCC
CTTTCATGGATTCCTAAATCCTTGAGGAGAACTTCTAGTA
TATCTACATACCTAATATTATAGCCTTAATCACAATGGAA
TCCCAACAATTACATCAAAATCCACATTCTCTACATGGTA
GCGCCTATGCTTCGGTTACTTCTAAGGAAGTTTCATCAAA
TCAAGATCCGTTAGCCGTTTCAGCTTCCAGTTTACCGGAA
TTTGATAGAGATTCCACTAAGGTTAATTCTCAACAAGAGA
CAACACCTGGGACATCAGCTGTTCCAGAGAACCATCATCA
TGTCTCTCCTCAACCTGCTTCAGTACCACCTCCACAGAAT
GGACAGTACCAACAGCACGGCATGATGACCCCAAACAAAG
CTATGGCTTCTAACTGGGCACATTACCAACAACCATCTAT
GATGACGTGTTCACATTATCAAACGTCACCTGCGTATTAT
CAACCGGACCCACACTATCCGCTGCCACAGTATATCCCAC
CGCTGAGTACTTCCTCACCTGATCCAATCGATTCACAGGA
TCAACACTCTGAAGTACCTCAAGCTAAGACAAAGGTGAGA
AATAATGTCTTACCACCACACACTTTAACATCAGAAGAAA
ACTTTTATACATGGGTTAAATTTTACATCAGATTTTGAAG
AACTCTAATCTCGGTGACATCATTCCAAATGATCAGGGTG
AAATCAAAAGACAAATGACTTATGAAGAACATGCGTATAT
ATACAATACCTTCCAAGCATTTGCCCCATTTCATTTATTG
CCAACATGGGTAAAACAAATTTTAGAAATTAATTATTCCG
ACATCCTTACAGTCCTTTGTAAAAGTGTGTCCAAAATGCA
AACTAACAATCAAGAATTAAAAAGATTGGATAGCTCTTGC
CAACCTTGAGTACAACGGAAGTACATCTGCTGATACATTT
GAAATTACGGTCAGCACGATCATTCAAAGGCTAAAAGAAA
ACAATATCAATGTTAGCGACAGATTGGGCTGTCAACTAAT
ACTTAAAGGTCTATCCGGTGACTTCAAATACCTACGTAAT
CAATATCGTACCAAAACGAACATGAAACTTTCCCAATTAT
TCGCTGAAATTCAATTAATATATGACGAAAATAAAATCAT
GAATCTAAATAAACCGTCCCAATACAAACAACACAGCGAA
TACAAAATGTTTCTCGCACATCTCCAAACACGACTAACAC
GAAGGTTACAACTCGTAATTATCATAGAACAAATAGTTCA
AAACCAAGAGCAGCAAAGCTCACAATATTGCTACATCCAG
TAAATTCTCAAGGGTGAACAATGATCACATTAATGAATCA
ACCGTTTCATCACAATACTTAAGCGATGACAACGAACTTA
GTCTTAGGCCAGCAACAGAAAGAATCTAAGCCAACACGCA
CAATAGACTCGAATGACGAACTACCTGATCACCTTCTTAT
TGATTCAGGAGCTTCGCAAACGCTTGTCAGATCAGCCCAT
TATTTACACCATGCAACACCCAATTCTGAAATAAACATAG
TCGATGCTCAAAACAAGACATTCCTATAAATGCCATTGGT
AATCTTCACTTCAACTTTCAGAACGGCACCAAAACATCAA
TAAAAGCACTGCACACACCAAACATAGCCTATGATCTATT
AAGTTTGAGTGAGCTGGCTAACCAAAATATTACTGCCTGC
TTTACCAGAAACACTTTAGAAAGATCGGATGGTACAGTAC
TAGCTCCCATAGTCAAACATGGAGACTTTTACTGGTTATC
TAAAAATACCTAATTCCTTCGCACATTTCAAAGCTAACAA
TAAACAACGTCAACAAAGCAAAAGCGTAAATAAATATCCA
TATCCGTTAATACATCGAATGCTTGGACATGCTAACTTCC
GAAGTATTCAGAAGTCTCTTAAGAAGAATGCAGTTACATA
TTTGAAAGAATCGGATATTGAATGGTCTAACGCTAGCACA
TATCAATGTCCTGACTGTCTAATCGGCAAAAGCACGAAAC
ATAGGCATGTCAAAGGATCACGACTAAAGTACCAAGAATC
ATATGAGCCTTTTCAGTACTTGCATACCGATATATTTGGT
CCTGTACATCACTTACCGAAAAGTGCACCTTCTTACTTTA
TATCGTTTACAGATGAGAAAACCAGATTCCAATGGGTCTA
CCCATTACACGACCGTCGTGAAGAATCTATACTCAATGTT
TTACATCGATATTAGCATTTATTAAGAACCAATTCAATGC
TCGCGTTCTAGTTATCCAGATGGATCGTGGCTCCGAGTAC
ACTAACAAAACTCTTCATAAGTTCTTTACGAACAGAGGTA
TTACTGCATGCTATACAACCACGGCAGATTCTAGAGCACA
CGGTGTCGCTGAACGATTAAATCGTACTTTATTAAACGAT
TGTCGCACACTGCTTCATTGCAGTGGTCTACCAAATCATC
TATGGTTCTCAGCAGTCGAATTTTCTACTATAATCAGAAA
TTCATTAGTCTCACCAAAAAACGATAAATCTGCAAGACAA
CATGCAGGTTTAGCTGGACTGGACATTACTACTATACTAC
CTTTCGGTCAACCGGTTATAGTTAACAACCATAATCCCGA
CTCGAAAATACATCCTCGTGGCATTCCAGGTTACGCCTTA
CATCCGTCACGAAACTCTTATGGCTATATTATCTATCTTC
CATCATTAAAAAGACAGTAGATACTACCAATTACGTTATA
TTACAAGACAACCAATCCAAATTGGACCAATTCAATTATG
ATACACTCACCTTTGATGATGATCTCAATCGTTTAACAGC
CCATAACCAATCTTTTATTGAACAAAATGAAACAGAGCAG
TCATATGATCAAAATACAGAATCTGATCATGACTATCAAT
CGGAGATTGAAATAAACTCTGATCCTCTAGTGAACGACTT
CTCGTCCCAATCAATGAACCCTTTACAATTAGACCACGAA
CCAGTCCAAAAGTACGTGCACTAAAAGAAGTTGATGCCGA
CATATCTGAATACAATATTCTTCCATCTCCTGTACGATCT
CGTACACCCCATATCATTAATAAAGAGAGTACCGAAATGG
GTGGTACCATTGAATCAGATACTACTTCACCTAGACACTC
GTCTACCTTCACTGCACGAAACCAAAAGCGACCTGGTAGT
CCCAATGATATGATTGATTTGACCTCACAGGATAGAGTTA
ATTATGAACTTGAAAACATCAAAACTACCCGTTTGGGTGG
TACGGAGGAACCATATATTCAACGAAATAGTGATACAAAT
ATCAAATACAGGACTACAAATAGTACGCCCTCAATAGATG
ACCGTTCGCCCGACAGTGACTCTACTACTCCCATCATCTC
CATAGAAACAAAGGCTGCATGCGATAATACACCCTCCATT
GATACGGATCCGCCAGAATATCGATCTTCTGACCATGCGA
CTCCTAATATAATGCCTGACAAATCCTCAAAAATGTTACG
GCTGATTCTATTCTTGACGACCTCCCACTTCCTGACTTAA
CTAATAAATCTCCTACGGACACTTCTGATGTTTCAAAAGA
TATTCCACACATACACTCTCGTCAGACTAATTCCAGTTTG
GGTGGTATGGATGATTCTAATGTTCTGACTACTACCAAAA
GTAAGAAAAGATCATTAGAAGATAATGAAAACTGAAATTG
AGGTATCCCGAGACACATGGAATAATAAGAATATGAGAAG
TCTGGAACCACCAAGATCGAAGAAACGTATAAATCTAATT
GCAGCAATAAAAGGAGTAAAATCAATCAAACCAGTTCGAA
CGACCTTAAGATATGATGAAGCAATTACATATAATGAAGA
CAACAAAGAAAAGACAGATATATTGAAGCTTATCATAAAG
AAATTAACCAACTATTGAGAATGAACACTTGGGATACAAA
CAAATATTATGATAGAAATGACATAGATCCTAAGAAAGTA
ATAAACTCAATGTTTATATTTAACAAAAACGTGATGGTAC
ACACAAAGCCAGATTTGTTGCAAGAGGCGACATTCAACAC
CCCGATACATATGATTCTGATATGCAATCCAATACCGTAC
ATCACTATGCACTGATGACGTCATTGTCAATCGCATTAGA
CAATGACTATTATATCACACAGCTGGACATATCCTCTGCT
TACTTATATGCTGATATCAAAGAAGAATTATACATAAGAC
CTCCACCACATTTAGGTTTGAATGATAAGTTACTACGTTT
GAGAAAATCACTCTATGGTTTGAAACAAAGTGGTGCAAAC
TGGTATGAAACCATTAAATCATATTTAATAAATTGTTGCG
ACATGCAAGAAGTTCGCGGATGGTCATGCGTATTTAAGAA
TAGTCAAGTAACAATTTGCTTATTCGTTGATGATATGATA
TTGTTCAGCAAAGACTTAAATGCAAATAAGAAAATCATAA
CAACACTCAAGAAACAATACGATACAAAGATAATAAATCT
GGGTGAAAGTGATAACGAAATTCAGTACGACATACTTGGA
TTAGAGATCAAATATCAAAGAAGCAAGTACATGAAATTAG
GTATGGAAAATCCTTGACAGAAAAATTACCCAAACTAAAC
GTACCTTTGAACCCAAAAGGAAAGAAACTTAGCGCTCCAG
GTCAACCAGGTCATTATATAGACCAGGATGAACTAGAAAT
AGATGAAGATGAATACAAAGAGAAAGTACATGAAATGCAA
AAGTTGATTGGTCTAGCTTCTTATGTTGGATATAAATTTA
GATTTGACTTACTATACTACATCAACACACTTGCTCAACA
TATACTATTCCCCTCTAGGCAAGTTTTAGACATGACATAT
GAGTTAATACAATTCATGTGGGACACTAGAGATAAACAAT
TAATATGGCACAAAACAAACCTACCAAGCCAGATAATAAA
CTAGTCGCAATAAGCGATGCTTCATATGGTAACCAACCAT
ATTACAAGTCACAAATTGGTAACATTTTCCTACTCAACGG
AAAAGTGATTGGAGGAAAGTCGACAAAGGCTTCGTTAACA
TGCACTTCAACTACAGAAGCAGAAATACACGCAGTCAGTG
AAGCTATACCGCTATTGAATAACCTCAGTCACCTTGTGCA
AGAACTTAACAAGAAACCAATTATTAAAGGCTTACTTACT
GATAGTAGATCAACGATCAGTATAATTAAGTCTACAAATG
AAGAGAAATTTAGAAACAGATTTTTGGCACGAAGGCAATG
AGACTTAGAGATGAAGTATCAGGTAATAATTTATACGTAT
ACTACATCGAGACCAAGAAGAACATTGCTGATGTGATGAC
AAAACCTCTTCCGATAAAAACATTTAAACTATTAACAAAC
AAATGGATTCATTAGATCTATTACATTATGGGTGGTATGT
TGGAATAAAAATCAACTATCATCTACTAACTAGTATTTAC
GTTACTAGTATATTATCATATACGGTGTTAGAAGATGACA
CAAATGATGAGAAATAGTCATCTAAATTAGTGGAAGCTGA
AACGCAAGGATTGATAATGTAATAGGATCAATGAATATTA
ACATATAAAATGATGATAATAATATTTATAGAATTGTGTA
GAATTGCAGATTCCCTTTCATGGATTCCTAAATCCTTGAG
GAGAACTTCTAGTATATCTACATACCTAATATTATAGCCT
TAATCACAATGGAATCCCAACAATTACATCAAAATCCACA
TTCTCTACAATAATAGAATAATGAACGATAACACACACTA
TGAAAGAAGAATAATAATAATAACACTGTATAGAAATAGC
GGCTCCCTCTTGTTTATTCTCACATCCTCGAGCAAAACTT
CTAGCAAATCCTGTGTATTTAATATTATGGCCTCTATCAG
CAATGGACTCCCAATAATTATCCAATTACTCACCAATTTT
TCAATATTAGTGTAGATAGGAAAGGATCCTCGATGAAATC
GTTATGGTTAGTGTCTCTGTTGATAATTAGAGGTTAAAAA
TTAGTATTAATGAAGAAGTGAGTACTGATCTTCTTATACT
AAATAAGAGAGGTATATAAAACACACGCCGATTGGTCATA
TTAATTATGACCAATATAATAGTGATTCCGGTAGTTACTA
TACATTGATGTGACGACTCATATTCCTCATATATGTACCT
ACCATAACATGTTCAACTAATAGGTCTTTAACACAGCTTC
AGTATTGTCTGAGCTTCTCGTTTAACATTCCTTCTGCAAT
AGGCGCAATCACACTTAAACGTATACGAGTTGTACATTAA
TATACGATGTAAGCATTAGATTGTTACCATAGCAACTCAT
GTCACTATTAATTACTCTCGTTCCAACAGTCTCGATCCAC
TGTGTGTATTCTTGGAAAATGAACAAATCAGTGTAGAGAA
GTCGTCTTCGTTTCCATCATGAGAATGTGCTTCAGTATTA
CATTTTTGCCTTCAACGCCTTGATTGTTCTATTTTTGCTA
ATAATAAATCTATTTCATCGGACTAAAAGTCCATTAGTTG
TAAGCGGATTTAGCTCAGTTGGGAGAGCGCCAGACTGAAG
AAAAACTTCGGTCAAGTCATCTGGAGGTCCTGTGTTCGAT
CCACAGAATTCGCATTCCTTTTGCTAGCATTCTTTTTTTC
ATTTCTAGGCCTGTTTCTCCGCGCTGATTGGTCGCCCGGG
TGATGCAGTTGCGGCCGGCCCTGGCCAATCAGATCCCTTT
AAAATGGGCCCGGTGCGCTTCTACCCCTTCACGCCTTTTA
CGCCTTTTTCGAATCTTGTATTTATTGTAATTATTATACA
TTGGTCATATCAAATTCACATCAGACTTCAATTTTTCAAT
TCACTTTCTGAATAAGAGCCCTTCCCTTCATACAAGTAGA
GATATTATACTGTCATAGCTCTTTCAATTGGTCTTATTAG
ATTGTCTCCATCTTTCCCATTGACGTTGTTACTCCCTCTC
TTTTTTCGTTTTTAACTGATTTCTCATATATTCCCAAACA
GGCATATATACTCGACGTCAAGAAAGAAAAGAAAAGAAAA
CCCTCATAAAAAATATAATCGAGAAGTTTTTTCCTCATCG
CGAACCATTAGTATAACAGATTGATCGTTCAGCTCTCATA
ACTATCGCAAGAACAGTAACAAAATAAATAAAAAAAACAC
GCACATATAATAATGTTGGCTCGTACTGCTGCTATTCGTT
CTCTATCGAGAACTCTAATTAACTCTACCAAGGCCGCAAG
ACCTGCCGCTGCTGCTTTGGCTTCCACCAGAAGATTGGCT
TCCACCAAGGCACAACCCACAGAAGTTTCCTCCATCTTAG
AGGAAAGAATTAAGGGTGTGTCCGACGAGGCCAATTGAAC
GAAACTGGTAGAGTTCTTGCAGTCGGTGATGGTATTGCTC
GTGTTTTTGGTTTGAACAACATTCAGGCTGAAGAATTGGT
CGAGTTCTCCTCTGGTGTTAAAGGTATGGCTTTGAACTTG
GAGCCTGGTCAAGTCGGTATCGTTCTTTTCGGTTCCGATA
GACTGGTTAAAGAAGGTGAATTGGTCAAGAGAACCGGTAA
TATTGTTGATGTCCCAGTCGGTCCAGGCCTTTTGGGTAGA
GTTGTCGACGCTTTAGGTAACCCTATTGATGGTAAAGGTC
CTATTGACGCTGCCGGTCGTTCAAGAGCTCAAGTCAAAGC
ACCAGGTATTTTGCCAAGAAGATCTGTCCATGAACCAGTT
CAAACCGGTTTGAAAGCCGTTGACGCCTTGGTCCCTATCG
GTAGAGGTCAAAGAGAGTTGATTATTGGTGATCGTCAAAC
AGGTAAGACTGCTGTCGCCTTAGACACCATCTTGAATCAA
AAGAGATGGAATAACGGTAGTGACGAATCCAAGAAACTTT
ACTGTGTTTACGTTGCCGTTGGACAAAAAGATCTACCGTT
GCTCAATTGGTCCAAACTTTGGAACAACATGACGCCATGA
AGTACTCTATTATTGTTGCAGCTACTGCATCTGAAGCCGC
TCCTCTACAATACTTGGCTCCATTTACTGCCGCATCCATT
GGTGAATGGTTCAGAGATAATGGAAAGCACGCTTTGATCG
TCTATGACGATTTGTCCAAGCAAGCCGTGGCATACCGTCA
ATTATCTTTGTTGTTGAGACGTCCTCCTGGTCGTGAAGCC
TACCCTGGTGATGTCTTTTACTTGCATTCAAGATTGCTAG
AAAGAGCCGCTAAGCTTTCTGAAAAGGAAGGTTCTGGTTC
TTTAACTGCTTTGCCTGTTATTGAAACCCAAGGTGGTGAT
GTCTCCGCTTATATTCCAACCAATGTTATTTCCATTACCG
ATGGTCAAATTTTCTTGGAAGCTGAATTATTCTACAAGGG
TATCAGACCTGCCATTAACGTTGGTTTGTCCGTTTCTCGT
GTCGGTTCCGCTGCTCAAGCTAAGGCTTTGAAGCAAGTCA
CTGGTTCCTTGAAATTGTTTTTGGCTCCAATACAGAGAAG
TCGCTGCTTTTGCTCAATTCGGTTCCGATTTAGATGCCTC
CACCAAGCAAACTTTGGTTAGAGGTGAAAGATTGACTCAA
TTGTTGAAGCAAAACCAATATTCTCCTTTGGCTACAGAAG
AACAGGTTCCATTGATTTATGCCGGTGTTAATGGTCATTT
GGATGGTATTGAACTATCAAGAATTGGTGAATTTGAGTCC
TCCTTTTGTCCTATCTAAAATCCAATCACAATGAGCTTTT
GACCGAAATTAGAGAAAAGGGTGAATTGTCTAAAGAATTG
TTGGCATCTCTAAAGAGTGCTACTGAATCATTTGTTGCCA
CTTTTAATGTGAACTAAAAAATAAAAATGAATATAAGGTA
CGTCTCAAAAGAAATGTAAATATAGAAATTTTTAAAAAAA
AAAACGAAAAAAACATAACTAAATTTAAAGTGCAGCCAAA
CAATAACCCTGAAAAATCTAAATATCTTAGAATTTTTTAT
TTTGATTATTATATATTATTATTATTCTTATGGTAAATAA
TGCCCTACTTTTCTTCTAAGGAAATGAGTTACTACAAAAA
TAAGGAAATATCGCCTGCAAGCGGTTTTTATTTTGGAGTT
GTTTTTTTCCCACAATAGCCTCTAGTTTATTCCATTCTTA
GCACTGACTCTTTTTCCGCCACTATTTCTTATAAAAGGCC
CGAATTTCTGGCACGGACGTTGTTTTTAATAATAAAATAT
TGAATGACAGTTAAAAAATCACGTAGTCAGTTAATCTGTT
TAACTTGAAAATATGTCTGAATCAGTGGCCATTATAGGTG
CAGGATTAGTAGGCTGCCTTGCAGCTTTGGCATTCTCCAA
AGAAGGCTACAATGTCACACTATATGATTTTAGACAAGAT
CCTCGATTGGACACCACCAAAAATAAAAATTTGAAATCCA
TTAATTTGGCTATTTCTGCTCGTGGCATTGATGCTCTGAA
ATCAATAGATCCGGATGCTTGTGAACATATTCTGCAAGAT
ATGATTCCCATGAAAGGCAGGATGATTCATGACTTGAAAG
GCAGACAGGAATCACAATTGTATGGCTTGCATGGAGAAGC
TATTAATTCTATCAATAGATCTGTATTAAATAATAGCCTT
TTGGACGAATTAGAAAAATCTACAACAGAACTGAAGTTCG
GTCACAAATTAGTCAAAATCGAATGGACAGATGATAAACA
AATCTGTCATTTTGCCATTGGGGAAGATTTGAAAACCCCA
CATACTGAAAAGTATGATTTTGTCATAGGTTGTGACGGAG
CATACTCTGCGACGAGATCGCAAATGCAACGTAAAGTTGA
GATGGATTTTTCACAAGAATATATGAATTTACGTTACATT
GAACTTTACATCCCGCCTACTGAGGAATTCAAGCCAAACT
ATGGCGGAAATTTTGCAATAGCTCCTGACCATTTGCACAT
TTGGCCTCGTCATAAATTCATGTTAATTGCGCTCGCCAAC
AGTGACGGCTCGTTCACTTCAACCTTTTTCGGTTCTAAAG
ATCAAATATCAGATCTGATAACTTCCAAGTCACGTGTGAG
GGAATTCTTAATCGAGAACTTTCCCGATATTATTAATATT
ATGGATTTGGACGATGCTGTCAAAAGGTTTATCACTTATC
CAAAGGAAAGTCTTGTCTGTGTAAACTGTAAGCCATACGA
TGTACCAGGCGGAAAGGCCATCCTACTCGGCGACGCTGCC
CATGCAATGGTTCCATTTTACGGCCAAGGTATGAATTGCG
GATTTGAAGATGTGAGAATTCTTATGGCGCTATTGAAAAA
GCATTCAGGAGATCGTTCAAGAGCCTTTACTGAGTACACT
CAAACAAGACATAAGGACCTAGTTTCTATTACTGAGCTGG
CAAAAGGAACTATAAAGAAATGTCACATGACGTTACATCC
AAGCGGTTTTTATTAAGGAAAAAGCTAGATGCTCTCTTTA
GTATTATAATGAAGGATAAGTGGATACCTTTGTATACAAT
GATATCTTTCAGATCCGATATCTCGTATTCTAGAGCTTTA
GAAAGGGCTGGAAAGCAAACACGTATCTTGAAATTCTTAG
AATCTCTGACACTCGGTATGTTATCTATTGGCGGTTACAA
GCTTTTCAAATTTTTGACAAGAGAACGTTCCTGAAGCCAG
TTTATTCTTGCCATCCGTGTACGCTAGGAGAGGATTATTA
AAATAAGTGATATATACATATATATGTATATATATATATA
TATAATACACTAATTATTTTATGTGATGTTGATCACGCGA
AACGGTAAACGGCTCTGTTCGCGCTTTCTTTGTTTACATT
TTAGTGAAGTATTGTCAAGATAATATCCATATGGTTGAAC
TTTTTATATTGGCTAGTTAAATACTCTATTTATTGCACCA
AAAATCATCTTAGTGGACTTTTTGGAGCAAAAAAAACCAG
CAGGTAGTTATATAAGATGACTACACAACTAAGGTATGAA
AATAACGATGACGATGAAAGAGTAGAATATAATCTCTTTA
CCAATAGATCCACCATGATGGCAAATTTTGAAGAATGGAT
CAAAATGGCTACAGATAATAAAATCAATTCCCGAAATAGT
TGGAATTTCGCATTGATCGACTATTTTTATGACTTGGACG
TTTTGAAAGATGGCGAGAATAACATCAATTTTCAGAAAGC
ATCTGCAACCTTGGATGGGTGTATTAAGATTTACTCTTCG
AGAGTTGATTCAGTGACAACGGAAACAGGTAAGTTATTGA
GCGGGTTGGCACAAAGAAAGACGAATGGGGCATCTAACGG
AGATGACAGTAACGGGGAAATGGTGAAGGGCTTGGAGGTG
ACAGTGACGAAGCAAATATAGAGATTGATCCCTTAACTGG
TATGCCTATATCTAATGATCCTGATGTGAATAACACTAGG
CGGAGAGTGTACAACAGAGTTTTAGAAACAACATTGGTGG
AGTTCGAAACGATCAAGATGAAAGAGCTAGACCAGGAATT
AATAATTGATCCATTATTCAAAAGGCCTTGGTTGATTTCG
ATGAAGGTGGCGCCAAGAGTTTATTGTTGAACACATTAAA
CATAGACAACACTGCAAGAGTCATTTTCGATGCATCAATT
AAGGATACACAAAACGTAGGGCAAGGTAAACTTCAAAGGA
AAGAAGAAGAATTAATTGAAAGAGATAGTTTAGTAGATGA
CGAAAATGAACCTAGCCAGTCATTGATAAGTACTCGTAAT
GACTCAACCGTAAATGATTCCGTTATTAGTGCACCTTCCA
TGGAAGATGAGATTTTATCTCTTGGTATGGATTTTATAAA
ATTTGATCAAATTGCGGTGTGTGAAATTTCAGGATCGATT
GAGCAACTAAGGAACGTTGTCGAAGATATTAATCAAGCGA
AAGACTTTATCGAAAATGTTAACAACAGATTTGATAACTT
CTTAACTGAAGAAGAATTGCAAGCAGCTGTCCCAGATAAT
GCAGAAGATGATAGCGATGGCTTTGATATGGGCATGCAAC
AGGAGCTGTGCTATCCAGATGAAAATCATGACAATACATC
ACATGATGAACAAGATGATGATAATGTCAACAGTACCACA
GGAAGTATATTCGAAAAGATTTGATGGCATACTTTGACGA
AAATCTAAATAGAAACTGGAGAGGGAGAGAACATTGGAAA
GTACGAAATTTTAAGAAAGCAAACTTAGTGAATAAAGAAT
CCGACCTGTTGGAAGAAACGCGAACTACTATAGGAGATAC
TACTGACAAAAACACAACGGACGACAAATCGATGGATACG
AAGAAGAAGCATAAACAAAAAAGGTTCTGGAAATTGATTT
CTTCAAAACGGATGATAGTTTTGAAGACAAAGTCTTTGCC
TCAAAAGGAAGGACAAAGATTGACATGCCGATTAAGAACA
GAAAGAACGACACACATTATTTACTGCCGGATGACTTCCA
TTTTTCCACTGATAGAATAACAAGATTGTTCATTAAACCG
GGGCAGAAAATGAGTCTGTTCAGTCATAGGAAGCATACCA
GAGGCGACGTTAGTTCGGGGCTTTTTGAAAAAAGCACAGT
TTCTGCCAACCATTCAAATAACGACATTCCTACTATTGCA
GATGAGCACTTTTGGGCGGATAATTACGAAAGGAAAGAAC
AAGAGGAAAAGAAAAGGAGCAGTCTAAAGAGGTTGGTGAT
GTGGTGGGTGGAGCGCTCGATAATCCGTTTGAAGATGACA
TGGACGGTGTTGACTTCAACCAAGCTTTCGAAGGAACAGA
TGATAACGAGGAGGCCAGTGTGAAACTTGATTTACAGGAT
GACGAAGATCATAAGTTCCCCATTCGAGAAAATAAAGTTA
CTTATTCAAGAGTTTCGAAAAAGTTGACGTAAGAAGATTA
AAGAAAAACGTATGGAGATCGATCAACAATTTGATACAAG
AACATGACAGTAGGAAAAATAGAGAACAAAGCTCTAATGA
CAGTGAAACCCACACAGAAGATGAATCAACAAAGGAGCTC
AAGTTTTCTGATATCATTCAGGGTATAAGTAAAATGTATT
CGGATGATACACTAAAGGACATTTCAACAAGCTTTTGTTT
TATATGCCTTCTACACTTAGCCAATGAGCATGGGTTGCAG
ATAACTCATACCGAAAACTATAATGACTTGATAGTGAATT
ATGAGGATCTAGCGACAACACAGGCAGCGTCATAGTTGAT
GATCTTTTTTTTTTTTTTTTTTTTTTTTTGTGCTGCAAAG
TTTCTTAAAGCCTTCGGGCTTACGAAATCCTTTATCGCCG
AAAGGGGACCGCTTCGAAAAGTGGATATAAAACAAGGTAT
TTATTTTTATAGACAATGACCAAATGACAGGATAGATCGA
GGGTGAGTTCCAATATGTCCAGAACTATTCCATTTCTATT
TAAATTAGTCAACAGGGCAGTAATTTTGCCTACGGCAGGT
TTTACATTAGGAGTTGGTGCGTTTGTAAAGGCGTGGCCCG
ATGATGCCGGTGTTCTATCATTGAATGATCCGCAAACGCC
AGCGGAGTTGATTAGTGCGACCAAGAGCCGCCAACCTATG
GAGCTGCAGAGGGTTGACATCCTCGCTCAAATCGAGAAAA
GCGAGGTTTACAACAAGTTGGCCCAGGATGAGAAGATGCA
CCATGTCTTATTCAGTGAGAAAATACCAAGCGGGCATAGG
GAATATCATGTAGGACAAGGCCTCTTGTTCGGCAAGGGGA
AGCTTGAAATTGATCCTTTGGTGTTCCATGATGTGAATCA
CGGTGAATTAACCGTGATTTATCACTTAGGTGCTGAGTTA
GGGAATCGAGACGGTAACGTCCATAAGGGCTTGTTGTCAT
TGTTGCTGGATGAAGCATTGTGCTATTGTGGCTTCCCTTT
GTTGCCTAGTAAAAGAGGTGTAACTGCAAGGCTGTCGCTA
GAGTTTTTGAGGACATTCCTGTAGATACTACGATTATACT
AAAAGCAAACGTCAAAGAGATTAAAGGCAGAAAGTGTATC
ATTGAGGGACACTTGGAACAGTTTCCGTTGGAAGTTTCTT
CTCGAAATGGAACTAGAAGTTGGAACTTACCACATATTTG
GGGTTTCAACCATAAGCAGGAGATGGCAAAAAATTTGCCA
AGGCCAATTGTATTCTCGTTGAGCCTACTTGGTTCAAATA
TTTTAAATGGCTTGATATGTTTTGAAAAAGCATGCCTGTC
TCCAAAATAGCCTATTCCGTGTTAATTAATATTCTATATT
CAAAAAGTTAAACATATATACTGCATGTACTTACCGCCGA
AGCACAAACGTGCCACTTCCATGAACACTTGCTCTTTATT
TATAGTGGGGCTGATATGCGATGGCGTAAAGCTACTCCAG
CCTCCTTCTTTTCATATCCTCATGACTGTCACTATGTGTT
GGTGTAGCCATCGAACTTCCACTAGATTTGTTCTTCCTTT
TCTTACTATTGTTACCTGAATTTGAGCCGGATTGGCTTTT
TCCTGTACCGTCTAGATCAAACGCCAAGTCGTCTATATCA
AACGGCGCTTGGGCTCCCCCTTGGTTCTGGTTTGCGAACT
CGCTTGGATATGACCTTTCAAACTGCGATAGTACCGAAGA
GCAAAGGTCCCAATCGAAATTTGGAGGCTGAAACAATGCT
ATGTCTCTATTGCGCAGCTGTTCGCGCCATTGTTGCTCTG
ACATGTTTTGACCCTGCTGAGGTGGTTGTATCATCATGTC
TGGGTTATTTTGGAAAAGAATATGTGCTATTTGACCACCT
TTACCATTTTCTCTGGTCGGTATGGTGGAGAATTTACCTG
AAAGATCTGCTATCTGGTTCTTGTAAGATTTTCTTAGCTT
CACGGCTTTAGTGCCGTCCAAATTTGTTCTTGCCACTTGC
CTGGAGATGTCATCCAAGCCATACACCGATATCAAGTCCT
GTAGAGGATTTGGTTGTTGGTACGTATATGTAGTTTCCGG
ATCCACGTAATAGTAGTATGAGGGGACTGTAGTTTCGTCC
ACTCTAGAAGCCATTATTATCGTATTCCTTTTTCGTTCAC
TTACTATTGCTATTCGCACTCACTACAGATCTATATTTTA
TGTTCCACCCTGTTGTCAGATCAGGAAAGGAATGAAGAGG
CTCTATTTAAACCAAATACACCTCTTCGTTTCTCAATATT
GTTGGGCTTTCCTTTTTTTTCCTTCCACGTCTATCTATTG
TCTCTATCAAAATTAGGAAAAAGAAATGAAGAACGATGAG
CCAAACGAGGCTGAGACAATCATGCATCCGTACATTCTAT
GTATGTTTGGGTGTATCTTTCCAGATTCGGTTCTTTTTTT
TTTCAGTCCAATTGAAAAAAAAAGGAACAGGAACAACGGG
TCGAAATTTGCCGTCACATTCAGAGCGAAGAGCGACAGGG
GAATTGGTGGGCTAACCACCTGTTGAGCCCAGCTAGCAGC
TGTCGGTAAACCGTCGTTGGGCGGGGCGCGACAATGCAGC
CAGCGGAGGCATTGTATGGTTTCCGTCTGGAGAGTGGGCT
TAGCCGGCCTGGCACTCCTTCTCTAAGCAGAGTGAGAAGG
GAATCTTTTACTGGAGAAGAGTGTTTGAATCCAGCAGAAG
GTAATACGCACCTTTCTCATCTATTTGCAGAATCGTTTTA
TTAAAATACTTTTAAAGAATTTAGATTTTGATAATTAGTT
CATTCTCTTTACAAAGATAATCACCAAACAGGGACAATAC
ACTGAACGATAAAAGTATGTGACATATAGAATGCTAGAAT
GAATAGCCTAGACTGCATTGTTATGAGAGCAACGTTTGAT
ATTTGTGGCGATTGGAACAAACATAGTACATGCCAAAATG
AGATGAAATGTCCAATTTGAACTGATTAACATACACGCGC
AAGCTCGTATTTGTTTACTGGTACACCTAGAGTTAGCCGA
TCAAAGAGACAGTGGCAGATATATGGGAAAATTTTCTCCG
GAAGATTGCATGCGAGAGTCTCATAACCAGTCATTTCCCA
AGATACAATTCTCGGAGCTGTTATACTAACAAACTTTTAA
TTTTCATTTTTTTTTTTTTTGATTAGATGGCCTCCTTACC
TCACCCAAAGATTGTCAAGAAGCACACCAAGAAGTTCAAG
CGTCATCACTCTGACCGTTACCACAGAGTTGCTGAAAACT
GGAGAAAGCAAAAGGGTATTGACTCTGTTGTTAGAAGAAG
ATTCAGAGGTAACATCTCTCAACCAAAGATCGGTTACGGT
TCTAACAAGAAGACCAAGTTTTTGTCACCATCTGGTCACA
AGACTTTCTTAGTCGCTAACGTTAAGGATTTGGAAACCTT
GACCATGCACACCAAGACTTACGCCGCTGAAATTGCTCAC
AACATCTCCGCTAAGAACAGAGTTGTCATTTTGGCTAGAG
CTAAGGCTTTGGGTATCAAGGTCACCAACCCAAAGGGTCG
TTTGGCTTTGGAAGCTTAAATTAAATAAAGATTTACAAAA
TAATAACCTTCATTTAATTTTAAATTTCAATAAAAAAATA
TCAAATCAAACATGACTTTTAAATCTACCATTAGATAATT
GTATAAAGTGATTTATTGTTTTTAATTTTGTTTTCATTAT
CTATCAAAACTAGGGCATTCTTCCTCACTTTTAGTGATAA
ACTTTTGTAAACTCAGTAGTATATCCAGCCGACGAGCAAT
GCGATAACGGTGATGATAAGCAATGCTCTGGAACTCAGAC
TTTGCCCGTTACCTGCTGATGGCGCTCTTGCTGATTCTGC
ATCGTGGTTTCCAGACGGTTTTCTTTTCGGTAACACGGAG
TGAAATATTTTGATCTTCTTGAAGACTATGTCATCTTTGT
ACTGCTCTTCCAGATTAGGCCAATCGGACAACAGCTCGCC
ATCCTCCACGTTTTGGTAAGCTGCCGGGATAGGAAGTGTA
ACGATCAAGAATTTGTCTCGTTTTTGGTCCATTTCATCGT
CAGCGGTTGACTTGGGTAATCCAAGGAAAACAATTTGGAC
ATTTACACTTTCATGAGCACCTATGATGGCCACATTGGGC
CTCACACAATACTTTGTGGGAGCACTAGTCCTCACTTTAA
ATATAACTCTCTTTTCACCATCGTTCTCGAGCTTTATATA
CTCTGTTGATTGTTTATTAAGGGGAGCTGAAGTATTACAT
ATTAGTAACCTGTTGCATCGCACCAAAAAGGTAGCAAAGT
TTCCCGCACACTAGCAATTCTCGTCAAACATACCCTTGAA
CACCAGCTTTTCTGGCACTATTCTCATTGTTTACTCGTCT
GAACTAGTGCTTATATTATCTGTCGTCATACCACTGTTTG
AGACCCCCATAGGTCTTATATAAGGTAATGCATCATTCTA
AACGGGCGGCAAGCCATATTAAACTATCTATATAACTACA
ACAGTATTCATATACCTAGTGAGGAGGCCATTTGAAAGCG
CATTTTACCTCAGTAGTCATCACCTTTCGAAACGACTTCC
TTTTGTGAGCATGCAACAAGATGGTGTGTTCGAATTGTGC
AGTGTAGGATCCGGGGATATCGTTCAATGGTGGATAATCC
TGTACTAAACCGTGTCTAACCAAGTTATTCAACGCAAATA
AGTATTTCTCTTGGCCAAGTCTGTCTAGGTATCGGCGACA
GAACGGTAAAGTCCCAAAGTTGCGGTCTATCGTTTTTAAC
AAGTTCTTGGCGCTGTCTAACGTGGGCATTACCTGATGGT
CTTCAGCAGATCTGGCATAATGAGAAACTTCCCCACCGGC
AGTAACATAACCTCTACCAGTAGAACCAAAAGTTTCAATG
GCAAAGTGCTCACCTTCCTCCATTTTTGTAGTGTCCCCAT
TTTTGACGATGGGAACGGATTTACCGCCGTGGATACGATA
TGGTGCGATACTGTGGCCACATAGATTACGACAAGGTTTA
ACCTGGTAAGTCTCACCATTGATTTCCACTTCGTAGGATT
CCATAACTTCTTGGATGGCTTCACCGATGTCGGTTAATCT
CACATCGATACCCGCTTCTTTAATACCCGTGTAAGTAGCG
TCCTTTACAGCGGCTAGCAGGTTATCGTATTGTGGATCAA
AGGAAACAGTAAAGGCAGAATCAATGATGTTACCGTTTAC
CTGCACACCATAATCTACCTTCATCACGTCTTCGTATTTC
AGAACGGTTTTGTCGCCTGCATTGGGTGTGAAATGTGCAG
CACAATGGTTGAGAGAGAGACCCGTTGGAAACCCAATACC
TTGAGATTTGGGATCCTCCATCGCTAATAAATTTTCGGCA
CCTGTATACTTTCTTGTAGTATTTTCGATCATGTCAGCGA
TATCCATTAACTTCATCCCAGGAACGATTCTGTCCTTGAT
GGCCCTTCTCACACGACGATGTATCTCAGCACCCTTTCTG
ACATCATTCCAATGTTCGGCCCTTTCCAGATCCCTTTTCA
AATAACGTGATTCTTCATCCGTGGTTCTTTGCAGATTGAA
ATCTTGATGATAGTCCATCCACGCACCTTCTGGGTACTTT
CCATCTGGAAACAGTAATTCAATCTTCTTCACATTGCTTT
TTCTTCTTCTTCTTTTTCTTGTTCTTCTTCTTTTGCTTTC
TACTGGGTCTGACTCGTCAGCTTTTGCCTGGTCTTGCTGT
TCAACGCCTTCATTCTCCAAATTCAATTCTTTTAAATCAG
AAGCAGGGGAATTTTCTATTTCAGCGTCTGTCATTTTTCA
ATACGGTAGAGCTTCTACAGTACTTGTTGATGTAAAAGCC
CACTTATTAGCTTCTTGCTATGGCTTCCTTTCTTTTTTAA
GTTCGCTTCTTTCCCAAGATTGAAAATAAAAAATAAGTGA
GACCAGGTCATTAAAGGTCCCTTGAAGAGTAAAAAATCTG
TCAAATATCACCCATAAGAGCATAACCATAATGTTGAAGA
GCACGCTGAGGCTTTCAAGAATCTCTCTCAGAAGAGGTTT
CACAACGATCGACTGTTTACGCCAACAAAATTCGGATATC
GATAAAATCATACTAAATCCAATCAAATTAGCTCAGGGAA
GCAACAGCGATCGTGGCCAAACCTCTAAAAGCAAAACTGA
TAATGCAGATATTTTATCAATGGAAATTCCAGTAGATATG
ATGCAATCTGCTGGGAGAATAAACAAGAGGGAGCTTCTAT
CCGAGGCGGAAATTGCTAGAAGTAGCGTGGAGAATGCACA
AATGAGATTCAATTCTGGAAAATCTATAATCGTGAATAAG
AACAACCCTGCAGAATCATTTAAGAGATTAAACAGGATCA
TGTTTGAGAACAATATTCCCGGAGATAAAAGAAGTCAACG
GTTTTACATGAAGCCGGGGAAAGTGGCTGAATTGAAGAGA
TCTCAAAGGCATAGGAAGGAATTCATGATGGGCTTCAAGA
GGTTGATTGAAATTGTTAAAGATGCCAAGAGGAAAGGATA
CTAATCGTACCATCAACTCTTGAATATTGTGAAATTTTCG
CCATTGATTTCCGTCTTTGTAAATAGGTAATGCGTAACTA
TTTAGTTAAATTTTTGTATATTTTTTATTCTATGACTTCA
CTTATCCATTATTTCCATCGTCAAAAAGGAAATAAATACT
GTTGCTCGAACGAACAGCAAGATAAAGTGGAAACGAAAAG
TAAGCAGCTTCCTCAATATGCCGTCAAACGTACGTTCGGG
AGTCTTAACTTTGCTCCATACAGCATGTGGAGCAGGCGTA
CTTGCAATGCCGTTTGCATTCAAGCCATTTGGGTTAATGC
CTGGTCTGATAACGCTAACATTTTGCGGAATATGTTCCTT
ATGTGGGCTGCTATTACAGACTCGAATAGCGAAGTACGTA
CCTAAATCTGAGAACGCCTCGTTTGCTAAACTCACCCAAC
TAATCAATCCGTCAATAAGTGTAGTGTTCGATTTTGCCAT
TGCTGTTAAATGTTTTGGCGTTGGTGTATCTTACTTAATT
ATTGTTGGTGACTTAGTGCCACAGATAGTGCAGTCAATTT
TTTATCGTAACGATGATAACATGAGTGGTTCGCAAGAGCA
TCACATGTTCTTAGACAGGCGTTTGTATATAACTCTGATC
ATAGTGTTTGTTATCTCCCCTTTATGCTTTAAAAGAAGTT
TGAATTCTCTACGATATGCTTCTATGATTGCCATTGTTAG
TGTCGCATATTTATCTGGTTTGATTATTTACCATTTTGTA
AATCGGCATCAGCTAGAGAGAGGGCAAGTATATTTTATGG
TACCTCACGGAGATTCTCAGTCTCATTCTCCCCTGACTAC
ATTGCCAATTTTTGTGTTTGCTTACACTTGTCACCACAAT
ATGTTCAGTGTAATTAATGAGCAAGTGGATAAGAGCTTCA
AGGTAATCAGGAGGATTCCGATTTTTGCCATCGTGTTGGC
CTATTTTTTATACATCATAATTGGTGGTACAGGTTATATG
ACATTTGGTGAGAATATTGTAGGAAATATCCTCACTTTAT
ACCCGAATTCCATCTCCACCACCATCGGGAGGTTAGCAAT
GCTGCTATTAGTTATGTTAGCATTTCCATTGCAATGCCAT
CCTTGCAGATCATCGGTAAAAAACATAATTATATTCATTG
AAAATTTCAGAAAAGGTAAGTTATACGATAACAGAGCTAG
CTTTATTCCATTAGACAACTTTAATAGTGAAGATCCGCAG
GAGGCGCCAACCCAACAAAACAACGAAGAGCCAAATCTGC
GTAGTGAGTCTTTACGGCATATCAATATTATCACCCTTTG
TATCTTACTGTTCTCATATCTACTGGCTATTTCAATTACG
TCTCTAGCAAAAGTCCTAGCAATAGTTGGTGCCACGGGAT
CTACGTCGATTTCTTTCATTTTGCCAGGCCTTTTGGTTAT
AAATTAATTGGCTCAGAATTTACGGGCACGAATGAAAGAG
TACCGACAAGCATAAAAATATTCAAATACTTAAGTTTATC
TCTATTCATCTGGGGGATAGCAGTAATGGTAGCTTCACTA
TCAGCGATTGTATTTTTGGGCACATCATCACATTGAGTTT
GTACATTACTTTTCGTATTTCTATAAACAAAAAAAAGAAG
TATAAAGCATCTGCATAGCAATTAATAAAAGGTGACCATC
CCATATATATAACACTCAAATTTGATGGATCCGTGGCTTG
CTGAATCAAATCTTGTACGCTAGACTCTACACTTAGTCCA
TTACCCATAAGCTTCTCTTCTACACCTTTAAGGGCCCTAT
AAGACTCTTGGTTTTCGTTCCTGTCGTTGTTACTTATGAA
CTTGCTGACGTTATCGAAATTTGTAATTTCATGTTCTTCT
TCAAATAAGTGTTCGTATTTTTTAACTGGTGACATTACCC
AGGAATAAAGGGGATCCCATTTTAAGATATTCAAAACACA
CATCACCTTGACATAATCTTTTCTTAATACTGCGTAAACT
CTTTCACAACTCCGCCTGAATAGGCCATCCACGCCTGTGA
CTCCAAATCCATCAACGATATCTCTAGTTAATCTGAAAGG
GACCAACTCTGGAATGGGGAGTAATTTTCCCTGATCAAAC
GCAATTCCCAGGTCTATATGAATAGGCTCCCCTGTTGAGC
AGTCAAGCAGGATATTGTTTAAGTGCCTATCACCGAGGCC
TAATATGTATCCAACGATAGAGCTAGCTGCGACACCTTTT
GTGTACGTTTTCTTAGCTTCAAACCAATCCAACGGATCGG
GAAAGGAATCAAAAAAAAAGTTTCTTAACTGCGGTTTTAT
TTCATTAGTGATTTTTAAATAAGCTTTCAGCCTCTCTTCA
TTTGATTTTGTTTGAACTGCTTTCATGCCTTTTCTTGCCT
GATCGAAGGTTATCTTATCGTTGGTATGTAGCTTACTCAA
AATTTGATGTAATGATGTAGAATTTGCGACAAATTCAATG
ATTCCTGCCTTTGGTCCTAATGGAACCACTTTGTATGTTC
TAATACCCAGATCTAGATTTCTTAATACTTTATCATTTTG
TAGAACTTTATTAACTTGTTGAAACACTTGTTCCATAATT
GCATCTTGTCTCAAATCGTCATTACTTCCTTTCATCAAAG
CTTTCTGCGTTGTACCATCTGAGATGTTGAAGGTGACTAT
TTTCGGCAGGGACAATCCTGTGGTAGTAATGCCTACTGTT
TCATTGACGGATACAATATAAGGGCGGGCTTTTCTTCCAT
CAGCAGAACTTTTGACTGTAAAATTACTGGTCGGTAGGGG
AAGCTTCTCCATGTTTAGCTGTTTCAGCCAATATTGGCCA
ATCTTCAAATTAGCTAAGCGTAACGTCTTCGTATTTTGCA
CAAACTTAAGATTAGCTAACTCTACAGACATCTCGCAAAA
CTCTTGCACAGGAAGTAAATACTTTTTCGCAAAGGCACCC
CTGTCATATCCTTGCAATTCTAAAAGAATCTTTTGACAGC
TTGAATTTTTGGGATATGTTGGTGTCCTTATTGGATTGCT
TTTCATATAGTAGTATGCTCATCACTGAATAAAGGGAGTC
ATACGGTAGTTTGTAAAGAAGTCGTTTCATGGTTAGTTGC
AATGGCTTTTGAAATTCATTCTCCTCCATAGATATTTTTG
ACGCAATCTGATTGACCCAGGGCAAAAACTTCCAGCTCGG
TATTGTTCCAATTTCTTTATATAGTAATTGATTGATCTTG
CTATTGTCATCATTCTCGAACCATAAACCACAAAACTTAT
CAATAATGTCATTATCATATCTGTTGCTGAAAACTAAGGT
ATTGAGATAGAAATGGAGTGCATGCCATAAAAATTTTTCT
TTTTGGAAGAAGCAGTGCCTTTAGTACTTCAGAATCTCTA
TTATATTGTAGCAAGACACGATTATAATGCCTTTTCGCAT
CTTTTCTTTCATTTTCTGGTAATTTTGTGTTTTTATATAT
CAGCTCCAAAGCTTTCAAGGTAGATTTTCCAGTATATGAC
CTATGTTCTCTATCTTCGATTTCTCCATTTGATCGTAACT
TTTGTGCCTGTTCATCCAGAAAACTTCCGAGTGTGTAGAA
AACATCAGAACATGATTCATGATCTTCGACATTTATATCC
CAATTGACAATGATTTTTTCATATATTGCAGCAGCTGGTT
CAAGCCTTGATTCTGAGCTCCATTTAACTAGTCGAGCTTT
AATTTGGTCCATAGGCACATTAATGAGTAGCTTAAAATCG
TCATAAAGGATACTTTCGCTAATATTCTTCTCATTTTGAG
CTAAAAGATCTCTCATTATCATTACAGGTGCCTTGTACTC
TCGAGACTCCCAGAGGGCATTAGCAGATGTGAAACTTGCC
AATTTCTCAATTTGAGATACTACAGAGGGATCATCGTATA
ATTTTGCAATATTCTTCACTGTTTTGCTCATTAGAGTGGC
ATTTCGTAACGCATCTTGAGGCGCACCATTGGCAATTGCC
AGCTGAACGTAATTAGCAAGCTGAATAATGGATCCAAGGC
GTAAATATTTCGAGCATTTTACGTTTTCATCTAATGAATT
CCTCGAGAGCACATTCATTAAAGTATGTCTACTCTTTAAC
GTTGTTTTGTGATCATAGAAGTCTATTGTATTAAGTCTCT
CCTTATCGGCCTTCATAATAGACATCAATGTTTGGGGGAA
GGAAGTAACGTCCTGAGGGATTGCTGCTATTTTTATAAAT
TCAATAATCGCGTTCAGAGTATCCATCCATTCAGTTTGGC
TAATAAAATGTTGTCGAGAATCAAAAATAGTTAATAAGGA
TTTTTCTAAACTTTTTCAGCAAAACCAACGTCCTGTGGTA
AATTTTTTATGGCATAGTATAAACCTTTGGCTTTGGAATC
AACAACTTTTGGAGTCAATAGCTTCCAGTCTCCCAATTCT
AAATTCCATTTGTAGACATCACTGGATCCAGAAAGTCTAC
TTTCCAATAAGCTTGTCAACCCGTAGAAACCGCTATCTTC
TGTGGCCTTGATTAATGATTCCTTTTCCTCTTCTAGTGAA
GTAGTGTAATTGGCATCAAAATCGGCGTTGTTGAAAAGAA
AACGTTTCCACGTATCTGAGTCAATTCTATTGATAGAGTT
CAAAACACCCTCTATTGAGTGTGGAACAGGTAAGCCTGCT
AGAAAATCGCCGTCATTTATGCATTCGTAAATCTTCTGAA
GTGTATTTATATTCATTTCTCTTATGTTTGGCATGTTCAT
TTCCTCAAATAACAAATAGCCAAACTTGAACTCTTTATTT
TAAGAGAAATTTGACATATTTCTTGTAAATCTAAGCTAGA
ATATATGCGCAGACAGTTTCGTTCCTTGCATCTAGAACCC
ATCCTAATCATTTTAATTACATTGAAAAGCATCTTTAGCT
TTATCTCAGAATCTTTAACATGCAGCAACATTGCTATTTG
AGTGAATATTCGATTGCTCCAATTCAAACAGCTTTTCGGA
TCGTAAGTCGTTGAAAGAAAAAAGAGGTCAGTAAGTACTA
ATTCACAAAAGCTGTTGATCCTTTGCATAAAGGATACAAG
CAAACAATAGGAGGTATATTAAATGATATTTGGTGAATCA
AACTACGGGCGAATTTGCTTAGCCAGCAGTTGTAGGGTTC
GTTCACTGACAAATAAGTATCGCATATGAATGATTCCATC
CCAAAATTGTTTGCCAACGGGTATATAGCATTCAGTACAT
CCTTGTCCAATGGAGCAACTTTATCTTTGTTCTCGTTCAT
TATGTTATCCCTAAAACAAAATTCACTTTCGCTATTTCCT
ATTGAGTAGCCCACTAGGTACGTTAGAATGCACTCAGAAA
TAAAAAACACTTCAGTAGAATCATATAACTCAGCTTCTTT
ATTGAAGGTCGAAATACGTTGGTATATCATATGTGGTTGT
TCGGGATGGCGAAATACCATTTCAAAGTTTTTCAAATGAA
CTTCATTATTAAAGTTTGTAGATCTCTCTCTTTGAACTTC
TTGCTGTAAAATTCTTCTTGAAAGAGCAGCGAACCATAGT
TTGAAGTTTTTACTCAAATATTCCTTTGGAACATGGTGTT
TCAAAATGTTAATTGCAGCAGCTTTAGAAAGCGAACAACC
GATTTTTGAAGCTACCGGTCTCCTGGCATAAGAAAAGAGT
AAAGAAACCAATACAACATCGTCTACGCCACAATCACTAG
CATCCAAAAGTTCCGTATTTTCATAAATATCATCTTGGAC
TATATTTCCGAATATTGCATCAAGGCAGTATTTCCAAGTT
TTTATTTTGATGAGATCCCGATGCTCTAAAAGCTTTATAG
CCTGCTGGAAGGATGGACTGAGCTGTTTGTTTTCCCTCAA
ATAAATGAATATTTTGCAAAATAAATTGGGCAGAGATGGC
TCTATTTCAAACGTATTTTTGTCAGCCAGATTTAACAATG
AGCTGAAAATTGTTATTACTTCATCGTGAATTTGTGTATC
TATTAAGAATTTTGAAAGCCGAATTATGATGAAGTTTAAA
GTTGATGATTTTACAAGTACATTCTCATACAACACAAAAG
ATATTTTAACTCCCTTGCACATCGCAGTTTTCCTATGTAA
GTCGATGTCTTTTCAAGGTCTGTAATAACCGATAAAAACA
AAAGCTTGAATTCGTGTGTGTTGTTCTTTTCATGAGCAAA
CTGCGTCTGAACTAAGGTTGCTCCTAATGCCAAGGGTATA
TGAAGTGGGTATTGATACCTCATTGAAACACTGGAATTTT
CAAATAAATATGGCGAAAGGTATGAAGTTGGGAATAATTT
TTCAACAGTAGATCTAAGTTCAGTAAGTGAGCCCAAATCA
GTAAATCTTATGATCCACTTTAACATCAGTAGACGGTATT
TTTTATGGTATTTTACTGTTGTTTTACCTGATATTTGGGG
CAATATATCAAATATTAGTTCATTCACACCGCCACTGATA
AAGGCAAGTGGAATACACAAGTAATAGCTGTTATCCACCA
GATAAGCATCACCGTTTCCAGTAATCGCGTGTAACATGTC
TAAGATCCATTTTTGGTTGAAACCTTGAGAAAAGTAGATT
GCAGAAATTTCTACAAAGTATCTTCCTAAAAATTCATGAA
TATCGGCAAATCCAAAAAGAGATATATCCCATTCTTTCTC
CAATTTAGAAGTAGGGACTTTTGTTCTGTTAAACCAGTAC
ATAATCAAATCAAACTTACAATATTCGAAGAGCTCTGTAA
GGTTTTGGTAGCGAAAAGCGACCGTAATTTTGTTCAGAGC
TTGTTGGATAAACGCACGAGTATGATTGAAGCCAGAGTAT
GTCATCATATCCTCCAAAGAAAAAACTAAGCTTGGGTAAG
ACACCAAAGACAACATGGACATTGCAAGAGAGTAGAAAGC
GGACTTTTCAATACTTTGCTGAGGCGGACCAAATAAGCTC
TTAATCTCATAAAATATGATACTTTGATTCTTATAGCTCA
CTTGGGCCATATAACTCGAAATACTGTTCATTATGTTAAT
AATATTGGAGGAGTCTAGCTTTTGCAGGCATTTAATAAAA
GTTGCAAAGACTCTCTGCTTCCCACCTCTGATTGATCCGT
GGGAAAGATCATGATTTTGAAGTAGGCTAAGCAGCAGCAT
AGAAAGGTTGACCGTAGGGGCCACACCAGTGAAAGAATTG
TCCTCAAATCTAGATATGATCCAGTCCAGGATATCATTGC
AGTCCGAATTCAAAGGCTGCTCGGGGTAAGATAACCATTG
AGGTCTTATTGCTTCGATATAAGATGTAAGTAAAAGCATA
GCTTGATTGGAAGAACTATAGTGGTTGCAAAGCAATTTTT
CACCCAAGACTTCAGTGAATTCTTCCAGGATTTTGTTGTA
AGAAGATTTCTCCCCGATTGCTTGTTTTAACCACTGGCAA
ACAGTGCCAAGATAAGATATAAATACATCTGTGCTAACGC
AATCAGAAAATTCCAATATGGCTACCAAACGCTCTGAAAT
GGATTTATTTCTTGAAGACCATAGGTAAGCTCGCACTGCT
TTATCTATAGTGGAGTGCAGAGGCTTCTGAAATCTACCTC
CAATTGTGTACGGACTATTATTCTGGGTAGTGTCTTCTGA
AGAGGCTTCGAAGTAATTGATGGCAGAAGTTCCTGTTTGA
GATTTGTTTTTTTGCATCCTGATAAAATCATTAACGATTT
CCTTCATATTAATTTTGTCAAGCACTAAATGGTCTACATT
TATGGTCCGTATCGATAAAACCTCCTCAAAAATGATTGGT
AGGAGTTTTGGCTATCAAAACTAAGTTGTGGAATAGTTAT
TAAGGTTGTTCTCTTATATGCTGCAATAAACTCAGAAAAA
GTGGAATCTCCACAAAGATTATCAACTATTTGTATTAATT
TTGCTACCCAAGTAAATTTTTGTAGTGGAGATGAAAATGC
ATCACTTTCAATATTTTCCAGTAATCTGTAAAGAATTTCA
TTATAACGTGTGAGGTCTAAGGAAACTTTTGGTAAATTAA
AAAGGGAGTGTTAAAACATTCTGACTTTTCTTCTGGTTTT
ACGCCTAAAAGAAATTCCCTCTGCTCTTGAAAATGTTGCC
AAATCTTGTGGCTTTCATCCCAACATAGTGAGACAGGATT
AGCTCCTTCGCCTTTTTTATCGTTGAAAGGGTTCTCTGGG
TCATATTTGTTACCTAACCAGGATATAAAATTGCAGAACT
GATCCTGTTTAGCATCAGTTCCGCGCAACTGGTTCCACTT
TGATTTTAGCCACTCAAAAATTCTATCAGCGGACGATATA
CCGTTCATAGATTGGAAGTCTTTACCAACGTACTGAAGGT
ATCCCCATAGCATGAACGATTCATTAGTAACTAATATGGG
ACCCAAAATATCGGATAATTCGTAAAGATCATATATCTGA
TTGATAGTTTTCTCATCGGATAAAAGCTGCTTTGAAAACT
TTATGGAGTTGGCTAATAAAAGACAACTTAACTGGCAAGA
TTCATTTGATTTTACTAATGGTAAGCAAACTTTAAATAGG
CGTGCCATGTCGCCATTGCTTAATTCGCATTCTTTTGGGA
TAATAAAGGAATAAAAGAAAAACAAACCCAATTAAAGCAT
TGGATTTTTTCGAATTTTGAAAACAGAAGTTCTTTCAGCT
GTTCTGCAAAACTTTTAGTGAAGTCTTGTAAAGTTCCATA
AAATGAGCACAATTGTAATCCTAGCACTTCAAACTCATGT
GAGCTGTTCTCCTCTAAAAGATGAATAAGAAATGTGTCCA
TATCGTCAGAAATCCGTAGGATAGAAGGTATATCCGAATC
ACATTTTCTTCTTTTAAATAATAATGAGTAATTTTCATTT
TTTCTGTTCAATGCAAAATATGTTAACAATGATTTGGTAA
TTCCGAGTATTTTTAACCACACCGATCTGCCTCCCCTATC
TCTAAGTCTAAAATCAGGTAATGCAAACCATGAATTTTTA
TCCCTTGAACCTCGAATATATGAGAATTCCACATGGTTTA
CGGTAAATAATTGAGGCTTATAATTACTTAAGCGCAGTAG
AATGTACTCACGGTATAGAGATACAAGAGATTCGGACCGA
AGCTCTTCAACATAATTCTCTTGACCAATCATATAAGGAA
GTTTATGGTTCATTAGTTCACTTGACATAACATCAAACAG
TGATAATTGGTCTTGTACTAGCTCATTGGAAGTACAGCCA
ATTGTCAGGTTGTAACTCCATGCTTCTTTTATAAGCATTA
GCGTATCAATAACACTAAAACAATGGCACTTCAAAATTAA
TTGATTTATTAATGACATTATTAATCTCGTATTTCCATTT
TCTTTTTGCTGAGCCTCAAAAAATCTATTACGGTCCAAGT
AATTGTCCTTGTCACTTGAAATATACCAACTGTGTCTAAC
GCCAATAAATTCAGGAGGATCGATATGAAATTGGTCAATG
TTTTGTCTACCATAGATAATTTCATTTGGCTTTGAAAGTA
CTCGCAAATTTTATCGACTAAGGATATCCATTGGTGTATC
ATGAATTTCAGTTTGAAAGGGTCACTTTTAATTAGGGCAT
CCAAAGCAAACGATAAATGTACTGAAACGGCATCCAATAA
ACTTTTGGAACCATCTTTGACCATTAATTCAGGTACTACT
GCTAAAAGTAACTTCAACGTTTTCACTTTAAATCTCTCAC
ATGATTTTTCTACAAATAATCTTAAAACGTACGATATCGT
GGAGAGTCTGTTCTCACTAAGTGATAGCTTGTTTGTGGTT
GACACTGTCAAGTTTCGAAGAAGGTCACAGTATTTTGTGT
GTTCAGATGCAAGTAACTCTACCAAAGCTTCTGCCGTTGT
AGATAGGGCCTTGGTTGGTATCCTTTCCGGATCTTCTTTT
AAAATTGTTGTTAGCTCATCTAAAGCATTGTTTCTCTCTT
TGATTTTTGTTGATGATAGAAAGTTTAAAGTTTCTACAAT
CCCATGATCCTCCATCGTCTATGTTACACTGATTTCCCTT
TTTCTTTGAAGGCTTTTTTTTCGAATTTCCTGCTTTTTTT
GCGAGGCTTTGAGAAGTCAATTAGTCTTGATTATTCTATT
AACTTGGAACTAATTTACCTTGAAAAATGTCAAAATATGC
ATATTGTACGGCTGGTGCCATACTTGTTTCTCACTAGCAA
AACATTCTATCATCTGTTATTCTTACCTTCTTAACGTGTC
TGTTTGCTTTTTGACGTACCCCAAAAAATATATAGACCCT
CCTATCACGCTCATAATATCATGTGATTCTCTCGATGAAC
GATAATAGTAATATTTTCATCTAAAAATGCAATGAATTAT
TGAGTTTCTTTAATCTGTTTAAGAGACTGTTATTTATAAA
GAAAATATATATAATTGAAGAATCTAAGAGTATGAGTCAA
AATAATTTCCTTTTTACACAACAACACCGGAGTTAGATGC
AACTCTTGGCCATAAATCGGCACATTCCTTACCGACTGGA
CCAGTGATGGCGGAACCCTTCATTTCACCCTTAGGATTAG
CGATGACACCAGCATTGTCTTCGAAGTACAAAAAGACACC
GTCTCTTCTTCTCCAAGACTTAGCTTGACGGACAACAATA
GCTGGCATAACCTTCTTTCTCAATTCTGGCTTACCCTTCT
TAACGGTGGCCATAACCATATCACCTAGAGAGGCGGCTGG
CAATCTGTTCAATCTGGAACCAGAGCCTTTGACGGCGATA
ATGTACAAGTTTCTGGCACCACTGTTGTCAGCACAGTTCA
TGATGGCACCGACTGGTAGACCTAACTAGTTAAAAAAGAT
CTCAATATCGGGGAGTGAGAATAATTTTGTTAGTAAAAGC
ATAGGGAGAAAGTTAGCAGATGTGGTTAATCTTGAAAAAT
AGAGTTAAGCGTGATTTTTGTAGAAATAACATTTCGATGG
TTATCCATTAGTATGGGCAAAAGAGGGAGTTAGGATATGC
TTGCCGTGTATGATTTTGAAACCAGAAATTTTTGAGTCCA
TGAATATTGACAGGTATCACTTCATCTGCAAATACAGCCC
GCTTAACCATTTAAAAACTGAATTTATGTGTGTAATTGCA
TCTTTGGCGGGGCGGTACCAGTGATGGCACATCTACCATT
CTTATGGAAAATAACACCGATAGGTATATGATCAGGCTTC
ACACTTAGTGTTTAGCGTCTTTTAAACCTCTGTTTAATTC
TGTTGTACCCAGCAAAATGAAATCTTGGAACTTTACTTTA
TGATCAATTTAACCAAATTGCATTGTGGAAAATAAAAATT
TTAACATACTGAGATTCTAAACTTAGTACCTTGAGCACCG
TTACCGGACATTATTAGTTATATATAGGTGTGTTGGTTTT
GTATTGCTTGTAAGACCTAAGAGTCAAAATAAAGAAAGTA
AGAGATTTTTAGCTACTAACCTTAGCAATACGATGGTATT
ACTATTAGCGGGAACAGGTACATTATGGCTACAGTTCGTT
TCCTGCCATATTAATTTTTCAGCCCGAGCGTGTTTGGGTT
TGATATTTTCTTTTTACCTCTTTTCAACATTTCCATGCAA
GTCTGATGACGGTTGTACGGCTCGTTCTGTGAGCCGGATA
AGCGATAAAAAACTTGGTCTGTTGAAAATAATAACTGCAT
GGGTTTTTCAAAGCAGTTGGGGGTGTACAGATGTTAATGT
AGTCTGATATATGCTCTGTCTTGTCTTTTTTATCTGGGGG
ATCATTAACATGGTAATAGTGATTGGTATTGCAAGCTTAA
GATTATAATTACATAAAACAATACAAATATTCTAGCCCGA
TGGGGTTATTATAGACCAGTTTTTGTTTTCTCTTATTCTA
TCTGTTAAAAAGTCCGTGGGGTTATTGTCTTCGACAGAGT
TATTATCCTTGTCGCTCCCTTTATCATTAGCCGTATTTTC
GTTATCCTCGTCATTATGAGTCCTCAGTTTTGCACGTTGT
GCTCGTGACATATGACTCCAATTCTGCTTTTTCTCCAAAT
ACTCTCTTTTGCCCATTGTGCTGTAGCCGTCATCGCTTGG
ATTTGGAGGCCAACTACTTGCCTTGTTCCCAAGGTTATTG
CCATAATTTGGATTGTAGTACTCTTCTTCCATTTCGTTCA
ATCTCAATGCCTGTAAATCGATTAAATTTATGCCCTTCTC
GTTCTTAGCCCAACCGTTTCCGCCTTGTAAAATATCTTCC
ACGCATTCTCTTGGCGTAAATTCACCTGGTCGAGGATCCC
ACGGTAATTTAAACGTTTTCTGGTACAAGCTCTCAATCAG
TGGGCTCATAGAGGAAGATATTGTTGTTGACAGCCCTGGC
TTTGTTGTCATTTCGCTACTCTTGTGGTTGGTAGAAGTCG
GTGATTTAATACTTGTGCTGTTTCCTGTCGCATTTGTACC
GGGTTTCGCTACAGTTGTTCCAATACCGTTAAAATTGGAG
AATGTATTCTTGGGTGACATCTGGTTTGTTGTTGATGTGG
GGCTAGATAGTTCAGACGTGTTATCCAGTATAGTATTTAT
TCCTGGCCTGTAATTAGCGAGCTGGCCATTAGTAAACGAT
TTGGAAATGTTGAAATCTTCGTAAGAGCCTCTAACTAGCT
TCAACTGCAATGAGACGTTGATTATAGAATTGACCTTTGA
GTGCTTTAGGAGAAATCTGTTTGTTGTGGGAGTTTCGTCT
TCTTTGACGTATTCTGTTATATCTATGTCTACTGTTCCCA
ATAGAAGTTTACCCGTTATCTTTTGAGAATATGAATTGTT
TCCTGTGGCCGTTAGTGCAGTGGCGTTAGCATAGGTCGTT
TTCTTCACTTTGCCATTGGGACTAGAACTAGAAGTCAACG
AGGAATTCGCATCAGCAAACTCAAAAAAACATCCAACACC
AAAATTTTCTTCAAGAATCTGCCGTTTTTATCCAAGTGGA
GCTTCACCAGGATTGGTTTGTCTAATGAATAATTCCATTG
TGCTCTATGATGTTGCACATGCACGTGTTTTGTTGTACCT
CTACTCTGGGTCGAAGTGGTTTGATGCTCACCGTCCAGAG
CCACTTTGTGTCCCGACGTACCTGTTCCATCCTTCAAACG
CCATTTCGTGTAGCAATAGCCAGAAGATTGAGGAATATTT
ACCAATTCTTTGATTTGCAGGTCCAGTAGAAACTTTGGTC
TTTTGCCTTGCTATTATGATTAAATGGCATCTTAATATTT
TGTGAGCGGTATTATACCTTTCTTGGGTACCTAATACTTC
TAAGCAACCTGAATGAAATTAGAAGGTGTTCACTCCTTCA
TTAGCAAGTGAGCTTTGCCGTTGTCACCGTACTTGGTCAT
CTTAAGAGATACAAAGGGGGGGACCCTGAGAAAACTTCTC
CCGAAAAAAAAAAAAGAAATATACCCACGCGTTCTTTACC
CGGAAATAAATATCTTGATTTAGCCGCCGAGATTGTTATA
TATGCATCCAAGACCTCTGAATGGTGGCTAATTAAGACAC
TTAACTGATTACGTTTCCATCAACTGCTATCATGTTCGCA
ATATTTGGGCAAGAAATGAAAAGAAAAGTTACCAACTCTT
CTCCCTTCTACGAGCGGTGAATACATGGGAGCCGAGCCGC
ATGAAGATGAAAGTAATATTAAAATTAAAGTCTCTATCGA
AGCAGTGACTCTCTCCCTATCAGCCGGTAAATTTTTTTTA
ACGAAGTGGAGCTAAATTATCAGAAAACGTAGAGCTGGTA
TGCTGGTAGATCTAAACGAAGTCCAGTTTACATCAAGATG
ATATCGTGCAATATTTACTACGGCATGACTTAACAGTACA
GTCATGATTTAGGAATTTGAGTGTTCTCCGGGGTTTTGCA
GATAAAAATTTGTTTTCTTCTCTGCCATTCCTGGAGATTT
TGAAAAGAGTTGGTAATGTGTTTCAAAAGAAAAAATACAT
TCCAAGAATAAATACCAGGATTTCGTGACAAAAATTAAAA
AAAAAAGGGAAGTATGGCATGCCTAGAAATCTTTTCTGGA
AAACTTGAAGCATATCATATAATTGTATGAACTTGTCCTT
CAAAAGATGTTACCAAATATTCAAGAGTATGTGAGCTTTC
TATTCTATTGACGCGTAAGAAAGGCTATCACGTGTGGGGG
GAGAGCTCAGCCACATTGCACTACTTTCGAAACCGCGTAG
TCGGAAACGACATTCCCCCGTACCAAAACAAACGAAAGGA
CGTGAAAGGTAAATGAATAACATGGCACTAAAAATTTGGC
AGAAAACGAAAAAAAAGGAAAAAGAAACTGAAAACTATAC
GCTTCCCTTAGGATACTTTCTGATTTACATCCGAAGAATT
GGGTGCGTCAATTAAAGGCAATTCTTCGCTCTATCAAGCA
GTTTTACTGCGTCTGTCTAAAGAAACAATTGTTTTACTGA
ATTTCAACAAAGTTCTAACTCGAGGTGACCGGAGGCCACT
GTAATAATAAAAAATAGAAGATGAGTCTCGAAGGAAATAC
CCTAGGCAAAGGGGCCAAATCTTTTCCTCTGTATATTGCG
GTAAATCAGTACTCTAAACGAATGGAGGACGAGCTCAATA
TGAAACCAGGTGATAAAATTAAAGTCATTACTGATGATGG
GGAGTACAATGACGGCTGGTATTATGGGCGCAATTTGAGA
ACCAAAGAGGAAGGTTTATACCCAGCGGTATTTACCAAAA
GAATAGCAATAGAAAAACCAGAGAACCTGCACAAATCACC
AACCCAAGAGAGTGGAAATTCTGGTGTTAAATATGGAAAT
TTAAATGATTCTGCGAGTAACATAGGTAAAGTCTCCTCGC
ATCAACAGGAGAACAGATATACATCATTGAAAAGTACAAT
GAGCGATATAGACAAAGCCTTGGAAGAGCTAAGAAGTGGT
TCAGTTGAACAAGAGGTATCAAAATCGCCCACACGCGTGC
CCGAAGTTAGCACTCCACAGTTGCAAGATGAACAGACTTT
GATTCAAGAAAAAACCAGAAATGAGGAAAACACGACACAT
GACTCGTTATTTTCTAGCACAGCGGATTTAAACTTAAGTT
CTGAATCTTTGAAGAATATAAGTAAGTCAAATATATCAAC
AAAATCCCTAGAACCGAGTTCGGAATCAGTTCGTCAATTA
GATTTGAAAATGGCTAAAAGTTGGAGCCCAGAAGAGGTTA
CTGATTACTTTAGCTTGGTTGGATTTGATCAATCCACTTG
CAATAAATTCAAAGAGCATCAAGTCTCCGGAAAAATACTA
CTGGAATTAGAACTGGAACACCTAAAAGAATTGGAAATAA
ATTCTTTTGGTATAAGATTTCAGATATTCAAAGAAATAAG
GAACATCAAGTCTGCAATTGATTCGTCGTCAAATAAACTG
GACGCCGACTACTCTACCTTTGCTTTTGAAAACCAAGCTG
CCCAACTAATGCCTGCAGCCACTGTAAATAGAGACGAAAT
CCAACAACAAATTTCCTCCAAGTGTAACAAGTTGTCAAGT
GAAAGCTCTGATAGAAAATCATCTTCGGTCACCACAGAAT
TGCAAAGACCAAGCTCGGTTGTTGTTAATCCCAATTTTAA
ACTTCACGACCCAGCTGAGCAGATCCTAGATATGACAGAA
GTTCCTAATTTGTTTGCTGATAAAGATATTTTCGAATCAC
CGGGAAGGGCTCCAAAACCACCATCATATCCAAGTCCAGT
TCAACCTCCACAATCGCCCTCTTTTAATAACAGGTACACA
AATAATAACGCAAGGTTTCCTCCTCAAACAACATATCCAC
CTAAAAACAAGAACCCAACCGTTTATTCAAATGGGCTAAT
TCCAAATTCTTCGACATCTTCCGATAATTCAACGGGCAAG
TTCAAATTCCCTGCCATGAATGGTCATGACTCGAACTCTA
GGAAAACAACACTGACATCTGCTACTATACCTTCTATTAA
CACGGTTAACACAGATGAATCTCTACCCGCAATTTCAAAT
ATATCTTCAAATGCTACATCTCATCATCCGAACAGAAATT
CCGTTGTTTACAATAACCATAAGAGGACGGAATCCGGAAG
CTCATTTGTTGATTTGTTCAACAGGATTTCAATGCTATCG
CCAGTCAAGTCAAGTTTCGACGAAGAAGAAACGAAACAAC
CTTCAAAAGCTAGCAGAGCAGTTTTTGACTCAGCACGCAG
AAAGTCGTCTTACGGACATTCAAGAGATGCCTCACTTTCT
GAAATGAAAAAGCATAGGAGAAACTCTTCTATATTATCTT
TTTTTCTTCAAAAAGTCAGTCTAATCCAACGTCACCAACC
AAACAAACTTTCACTATCGATCCCGCAAAGATGACTTCCC
ATTCTCGTTCTCAGTCGAATTCCTATTCGCATGCAAGATC
ACAATCTTACTCCCATAGTAGAAAACACTCGTTAGTTACC
AGCCCCTTGAAAACTTCTTTAAGCCCTATAAATTCCAAAT
CCAATATTGCTTTAGCGCATAGCGAAACTCCTACTAGTAG
TAATAATAAGGAGGCAGTATCACAACCAAGTGAAGGGAAG
CACAAGCACAAGCACAAGCACAAGAGCAAGCACAAACACA
AGAACAGTAGCTCCAAAGATGGCTCTTCCGAAGAAAAAAG
CAAAAAGAAATTATTTAGTAGCACCAAAGAATCATTTGTA
GGAAGCAAGGAATTCAAAAGATCTCCCAGTGAACTTACCC
AAAAATCTACCAAATCGATACTTCCCAGGTCGAATGCTAA
AAAGCAACAAACATCTGCTTTTACCGAAGGTATACGCTCT
ATCACAGCAAAGGAATCTATGCAAACTGCGGACTGTTCAG
GCTGGATGAGCAAAAAGGTACCGGTGCTATGGGGACTTGG
AAACAACGGTTTTTCACACTTCATGGAACAAGGCTTTCTT
ATTTTACGAATACCAATGATGAGAAGGAGCGTGGCCTGAT
AGATATAACGGCACATAGGGTCTTACCTGCCAGTGATGAT
GATAGGCTCATTTCCTTATACGCTGCGAGCTTAGGAAAAG
GAAAATACTGTTTCAAATTGGTCCCTCCGCAACCGGGGGT
CCAAAAAGGGGCTAACCTTTACAGAACCTCGCGTTCACTA
TTTTGCAGTTGAGAATAAATCTGAAATGAAGGCATGGCTG
TCAGCCATAATAAAGGCCACTATTGATATTGATACAAGCG
TCCCTGTCATTAGTTCATATGCCACACCAACGATACCTCT
AAGCAAGGCACAGACGCTATTGGAAGAAGCTAGGTTACAA
ACCCAGTTAAGAGATGCTGAAGAGGAAGAGGGAAGAGATC
AATTTGGATGGGATGACACCCAAAATAAAAAGAAATTCTA
ATTATCCAATCGAACAAGATCAATTTGAGACCAGCGATTA
CCTGGAAAGTTCAGCATTTGAATACCCTGGTGGCAGACTT
TGAGAACTGCAATCATTAGTTACTTCTTGACCAACTTAAA
CACCTTAATAATTAATATTTAATAGAACATAATATAGTGA
TATAAAGTATATAAAAATAAAAAGTTTACGAATTAATACA
ATCAAATTAGACACTGATACTATCAAGAAGTACATCGCAG
GAACCGCAGACATGATGTCCTCTTCTTTCAAATTACTGGA
TATATATATTATTATTATTGTTACCATTAACGTTATTATT
ATTAACTATTACTATTACATTAACTTAAAAATAAATATGA
AACAACGAAGAACAAAAGAATTATGAAAACATTTAACATG
TTTCAATTTGTTATGTTTTGGCCAACCTGCGTTTATTCTT
GCATATGACATTTTTGTAATTCATCGATGATAACTTGGTT
ACCCTTTGGATCCAAATTCATAGCAACAGTTAGCTCCTTG
ATTGCATCTTTTTCCTCCCAACTATTCTATATGTTTGACC
CAGCAAATAATGGGCTGTGGCATCATCAGGAACGAGTTTC
ACCAATTCTTCAAAAGTTTGCAAAGCAACATTATATCTTG
TCATGGAATAGAGCAACTGGCCCATCTTATATTTGGATAG
CGAGGAAGTCGGTTGCAAATGACATGCTAGTTCATAATAT
TGTAGAGCCTTTTCCTTATAGCCCAGCTTTTCTAAAGAAC
CACCGCAACAACAGATTAACACAACATTGACGGGATTAAT
TGACCTTGCCTTTTCAAAATATAACAACGCTTCTTCATAT
TGACCTAATTTCATAGCGCTCGTACCCAATCCGTAATATG
CATTGTAATGCTGAGGATCACAAGCTAGCGCCTTTCTATA
GCATGTCTTGGCAGAATCCGAAGAATCGTTGGAAGAATGT
TCATGACCTTGCAAAGTATACGCGTATGCAAAATTTGGGT
CTAACTGAGTAGCTTTTTCGAAGGCTTTTATTGCGGCATC
ATGATCCTTTTGCAATGATAGCAAATTACCTATACAACAC
CATGTTTCGGGCTTATTAGGCATTGTATCCATTAGCCCAT
TTGCCAAATTTGAAGATTTAACCTTGTCATGCAAATGCCA
CAGCAAAGTAGAAAAAATTTCCATATCTTTTACCCTTGCC
GGTTGTAGGTCTTTCAATCTATTGAAATACTTTAAGGACA
TATCATAATTAATGATCTCAAAATGAAGTTTTCCTAATTG
CACTAGACACCATGGCATTGTGTCTTTAATATGAGATGGG
ATTTGAGACTCGAACAGTCTTATTGCCTTGAACGAATTGT
ATTGTGATGACGACCTTAATATTAAAGCGAAATTATACAT
GATTTCAGGCAGCGTAATTGAATAATCACTCGTTAGTATT
GAGTTACTGATTATTAAAGACCTTGGATTTTTCTTGGAAG
TTGTTAACCTTCCTGTTGAGGAATATAGGTTTCTTGGAGT
TTTGAAAGTTGTTTTATTTATAATGTTATTATTATTATTA
TTATTATTATTATTATTATTATTATTATTATTATTATTAT
TATTATTATTGTTATTTTGGTGGTTCCTATCGTTATTTAA
CAGTTTCGATGGAGGAGTCGTTAAAAGTTTGTTTCTGTTA
TAAACTTTGGCCAACGAGCTTATTGTAGGCTGTTTGGAGG
ATGGAGACACTAAGTTCATGGAAATGTTATTTGGTAGCGC
AGAAGACGTCTTACTGTTGATTGCAGGGTTTTTAGGAGTT
TGAGTATTTTTGTTCTGGCAGGTCCTTATTGATGTGTTCG
CTTGTTGCTGCTGTGACCTTGAGAAATGCTGAATGGAAGA
AAAAGAAGATGCCGATGTAGAAGGGGGAGAATTAGACGAC
TGAAACAGTGTATTAACATTATTATTGATATTATTATTGC
CGTTTTTGTTTGTTTTTGAATATAAGCTAGGTTGTGAACG
AGGTTCGAAATGCGATAGTGATGTAGACGGAAACGATGAA
GCTGCATTATTATTATGACTATTACTTTTTTTCCCTGCAA
TGTCGAAAAAAACCCTCTTGAGATCCACGGTAGCTCTCAT
TTTACAAATCGCTTCGTAAGATTCCCAAAGGTAAGGATTA
ATGGCTAATGCTTCAGAATGATAAAATGCTCCCTCCTTAG
AATGGTCCAGTTTCATATAAAGATTGCCTAACAGGCAATT
CAAAGTGGCCAAATCGGGAATATGGACGAGATTAGAATTC
AACACCATATTTATGCGCGTATTACTGCTGTTCGAAGAAA
ATACATTTATTATTGAGAGAAGAGTGAGGATAGCTTCGTT
AACTCCCTGCGAAAGCTGTAAAGCACAACGCCCGAATATG
TAAGCGATACCAAGATGATACTCCTTGAATTCTTTGGATA
TCTGGAACGCAGTGTGGTAGCTTTTATTCAGAAACAGCGA
AAGTGCATATAAATATACCGCATCGGACCAGTAAACACTT
GATTTATCGAGAATGGAGCATTCAGCATAGAGCAGTTCGG
CCAAAAACTCTGCGGTACTGTAGTTCAACTGCTGAATAGC
CTGCTGAATGCAGTCCTGAAGCTGTATGATGGTGCTCAAA
GCTTGATCATCAAAGCTGGGGATTCCTCTCGAGAGGGTGA
ACGGTGCTAACTCAGGATTTACCGCCATGCTATTTTTATT
ATGTATCCTGCACGAAAAGTTCGTGTCGATTTATGAATAG
ATATGCAGTCACCAAAACAGAGTCTAAAACTCTCACAGCT
AGGTATGGTTTTTGATAAACTTTTCTGTGGCACCTTTGCT
TGCACTTTGATCCTTTTGGTTTACTTTCAGCCTGTTCCAT
CCTTTTGATCAAAAAAAAAAAAGGAAAATCAAGCGCGGGT
AATAACGGCACCATTAAATACTAGTAGTACTATATAGATG
GTATAAAGAAATGATTTAAAACAATACGATTATATGATAT
TTATACATCTGTTTCAGTTGAGCTTTTTTTCCATAGAGCT
GGTGGTACGAAGATGGCTTTTGGCGAGGGCGACCGAACCA
GATAGCTGCGTCAAGGCCAATAGAAGCAACAGAACAGTAT
TCAATGCCAACAATAGCGTGCTTGCTTGTGAGTTTGGTGG
ATAGGAATTCCAGCACCACTCGTGCAAGACGTACCAAATG
GGACCAACGAAGAAGGGCATTCCCGACCAAAAGATCAGTA
TAGGCAAAGTCCAGTGATACCAGGATAGAAACTGGTAGTG
GAGGGACCTTGAAAATAGGACGCCGATGAAGTTGGATGCG
ATTAGAACGAATGGAATAGTCTTGGCGGGATTGGCATTGA
GCACTGCATTTTTCCTCAGCGGATGGCACAGGGAAGACCA
TAAATCGGGCAGGATGCGAGGGTATCTTGTGACGAACAGT
GTGGTGAGCGCTATCAGGTGGCTGATTAAAAGGGCCAAGT
GGAACCTCTTATCATTGAAAGCCTCTTCATCCATCATTTG
CCAATTGATACTCCATTGGTACATAAACTTCCTGCCGAAA
TTAAAAGCGCAATGCAGGTACTGTTGCGGAAAGCTGCGCA
GGAAGGGCACTGCAACTGCGACTTGCCATGCAATCATCGC
AACGAGATCCAACAAAGTAAGGATTACGTTCGCGTCATTA
AGGATGAATAGAGAAATCATCATTGCAGGGAAATACAACA
GCGCATTCATCTTAATGCTCACAGCCATACTGTATGTTGC
GGAGATCACCAGCGCAAGGGACTTCTTTAATTTGGGGCGC
TGATGGCACCTGCTGGCCACGATAGCCCCCAAAACCGTGA
CGACCATAAACAAAGTAGTGAAGCAATCATTGAATAACCG
TAGCACGTAAATAGAGTGCAATCTTTTAGAGAGGCACGCC
AAGACCACACACCACGGTGGTAGATGTAAAAGGTAGTAAC
ACGCCATTTGTAACGCCAGTGTAAGGAGATACAAGTATCT
GAAAAACACTTGCCCGCGCTCAACGTGGTCCATTCCCTCT
GTTAGCCAGTACATCATCTTGTAGATCAAGACGTGGCCTG
CTGGATACACCAGCGGGCCCGTTCCACCACTCACCTGAGA
GTAGTCCAGCATGCCATCGAGCTGAATCATCTCGATCTGC
TCCATGTACGCCTTGTAATCGATCTCTGTGTAAGCTACCT
TCTTAATGATAATCTTGCACAGCATGCTTTCGAACAAAAT
CAAAAGGGGCATAACGATAAGATTGGCCCTACAATCGAAG
ATCACGTAGCGCACACCGTCCTTGAGATCCTGCCACAGAT
CCAGCGGAGGTCTGACAAATTGCTTCCTTTGCAGAGACTT
TTCACCTTGCGGAGACTGTTCACCTTCCATACTACTAGTA
TCTAACTCTTTCTCTCTCCCATACACACTCTATGATACTG
TTTTCACTCCCAACTAGTGTACTGCGTTGTTCTTTAAGTT
CGATAGCGAAATTTCTTTAGCTTGTTTACAGCACCCAGCA
ACCGCACACAGAATGTGACGGCAAATGCATTTTACATGGA
AGGCTATCTACAAAACAGCAATAAAGAGTCATGTAAGATT
GGGAAATCTCTAATGTGACATTCCATACTTGTTGCAACAA
TTTTGGGATGCTTCTGCGTCGTACGACCCTGTATTTACCT
TCTCTAGCTCATCGCTTCCCAGGGTCCACGTTAATTTTTC
AATTTTTTCTTGCGTGTCGAAGATTCAGGTCTCGAGAAAT
TTGTCAAAAATTTTTCACTAGATATTAAGAACTATATACA
TCGAATAAGATGCCAGCACAGAAGAGATAGGCAATCAGTT
TAGATACTACAGACACTATCCAATAGTGCAAAGCAAAGCA
GCATAGAAAAAAGAGAATCCCGTTTCCAGCTTTTTTCTCT
TTTTCCCATTCGTTTTTCCTGATCTTTTTTTCTGCATCGT
GGCACCTAGAACAAGAGGTACCTTCCATCCTTCGCTTAAT
ATTTGATACGACTTTTTGATTTCCATTATTATTATTTGTT
ACTATTATTATTTATCATTTGGGTTTCGGTTTTTGTAATA
ATTTTCTTTTTTTTTTTTTGGCTCTATTTCACTAAGACAT
CGTATATATGCCAGGCCAGATAATCAGCATTCCGTTTTTG
TCGCAGAACGAGGACATGGATAAATACTTGTTGGAGTACC
GCAGTTTGAAGCTCCTTCATCAGTCCAGTAATTCCTTCCA
GTCTCACAATGCGCCCTCCCACCAGTCGAACTACCACCCC
CATTACAATCACATGAAATACAACAACACTGGTAGCTATT
ACTATTACAACAACAACAATAACAGCAGTGTAAACCCACA
TAACCAAGCTGGTCTACAATCCATTAACAGATCTATTCCA
TCGGCCCCGTACGGGGCTTACAACCAGAACAGAGCTAATG
ACGTACCATATATGAATACCCAAAAGAAACACCACAGATT
TAGCGCTAACAATAATTTGAACCAGCAAAAATACAAGCAA
TATCCCCAGTATACGTCCAATCCAATGGTTACTGCACATC
TGAAGCAAACGTACCCTCAACTGTACTACAATAGCAACGT
CAATGCTCACAACAACAACAACAACAGCAACAACAACAAC
AACAACAACAACAACAGCAACAACAACAACAATCTTTACA
ACCAGACGCAGTTCTCCACGAGGTACTTCAACTCGAACTC
CTCTCCCTCGTTGACTTCTTCCACTTCTAACTCATCCTCT
CCATACAACCAAAGCACCTTCGAATACATTTTGCCGTCAA
CTTCGGCAGCTTCCACAAATTTATCGTCGTCATCATCAAA
CAACTCTATGCACACCAACCCAACCACTGCAACATCGACA
TCCGCCGATTTAATCAATGATTTACCCGTGGGCCCCACGT
CCAGTTCGCTTATCTCGGATCTACATTCTCCACCAACTGT
ATCTTTCCTACCAGCAAGCCAAACCCTGCTCATGTCCTCC
ACCACATCTAGCTCTATTGGCACCAACATAAACCCACCGC
AACATTCACCATCCCCATCGCAAAGGGAGGATTTTTCGAC
GGCACCAGTGAACATGTCTTCGTCCGCATCACTCTTGATG
AATGATTCTTCTTTAGGATGGGGGTCTAACCACATGAACG
TATCTTCATCCTCTCAACCAGCATCATCAAGACCCTTTGG
CATTTGGAATACTGACATGAGCGTTTGGAGTTGAGATGTT
TACGTATATTTTTATGTATATTATTATCATTAGTATTACT
ATTATTGTTATTATTTATGCACGGTTCCTATTTACACGCG
GCGTTTATATTTTACCATTGAATATTTAAGATCTCTTTGA
ATTTTTTCTCGAATTCGTTTGCCTTTATACGTCCCTGGCT
TCGTCTCATTCCTTGTCCAATTAGGAATTTTAAAGAGGAC
TTCTTTTTACCAGTAACCAGGTTCCGTATAAAAGTGTCAT
CTGTGTGCTGTGCAATGACATCATTACAGAGATCCATCAA
TTCTTGAGGGTCGACCTGATTAATCGCATGCAATTCAAAT
TTCTCGATTAGTTTTGAAAAATCTGGAATAGACAAATCTT
GGCAGTTACTCTGCTCGAAATTTTCCAATATGTGAAACAG
TAACATTTTACCACTAGTTGCGGATATAACCTCTTCATGC
AATAACTTCAAAAACTGGGCGAAAACCGGAGGAGGCAAAA
TTTCTTTTGCTTTGGCCAATGGAATTTGTAGCTTGTTCAA
ATCTCCCAAGAATTCATGGATTATCCAATTCGTAGGTAAT
TTCGCGTTACTACGTTCACCAGCAAGCTTGGAAAATTCAC
GGAAGGTGTCTAAGTAGTACGATCTCAACGCCTCATGATT
GTACATATCGTTTTGGTTACTATTATAAGTCAGAATCTTG
GCGTCCTTCAATGATAATTGATAGGGTTTCTTCATAAGAA
TTCTCATTATATCGTCCGGTAATTGGGGCATCAACCCTCT
CACACCACTGATAACGTCTGGTGCGAGGTTGATATACGGC
AATTCTGGATCAGGCATGTACCTGTAATCGATCGTGGTTT
CTTTGCTTCTCAACTTCACCGTTGATGAGCCTGTCCAGCC
CCTTGTTTCTGGCTCCATCAGTGAGCTAGTGTCACCCACA
GAAATCAACTCAACTTGCCGCTGATATTCGTACTTGATTG
CATTGATGATGGAACTAGTATTGGGTAAATTCTTCAACTC
AACGCGTGCATATTCATTAATTGAGAGGTTAACGTCCACT
CGCATGGCGCCCGTTTCCAGGTCCCCAGAGGAAATGTGCA
AATGACGTACCAAATTCTGATATTTTTTAATAAACGCTCT
AACCTGTTTAATATCACTGAAATCTGGTTTAGTTACCAAT
TCGATAAGCGGGACGTTCGACCTATTTAAATCAACCAAAG
TAATAACGTCTTTATCTGTCTCTGTATAGTGTGACTTCCC
CGTGTCCTGCTCTATCTGCAACTGTAAGATACCGATTTCC
TTGGCTGATTCATCGATATCATCCAATTCCTTCGACAGAT
TGATCTTCCCACCCCGAGCAAACGGCCTGTAGTGCTGCGT
CAGTTGATAGCCTTGAGGTTGATCTCCATAAAAATAATGC
TTCCTATCAAACTGAGATATGCTATTCACTTGAGAACCCA
GTGCCAAGGATAGTTTCATGGCAAACAAGATTGCTTCCAG
ATTCAAAACCGGCTGCGTTCCCGGTAGAGCTATGTCATAA
TAACTAGTATGATGGTTTGGTGCATCCACTAGAGATGTGG
CGCTATTCGTTGATTGTGAAAAAAGCTTGTTTTTGGTGTT
CAATTGCGTATGAATCTCCAATCCACACTTCAATGCATAT
TCCGGCCTGAAGGGTGCACCGTGACTATGTATGGCTTTGG
TTCTGGCCAAAGAATAAAAACGTGCAAGCCGCAACATATC
TAGTTCCTACTCTGGTCTTTTTGGACAGGAATGCTAACAA
TAACACTATTACTAGGTGGTACGACTAAGTACATCACGTC
AAGCTTATTACTACTATAACTACTATTATCATAACAAAGG
GAAAACTAAACCCTATCTAAACAAGGGTTATTTAAATTTT
TAACAAGGGCATACAACAAAAAAATAATAAACCTAAAATC
AGAAAGTTAATCTTTCAGGGCTTTTGAAAGTGGAATTAAC
GTCTCTAGTAAACGAGGATTGTTTCCAATGAGATTCTAAG
ACCCAAATATCCTCTTCTTTACTTTGAAATGTTTGCAATG
GACCATGATTATGGATGTGTTCTTTGTGACACGCTTTCAA
TGTACTCTATATCGTGTTGCACGAAGGATTGTTACTTTAT
TTGTAAAAAAAAAAAACAATTTTTCGAGATGGGACATTAA
TATTGTAGAATTCTGAACATATTAGTGAACAGTTCTTTCG
GAGAATTACTGGAACCTAGGATCTGACAAGCGGACAAAAA
GCAGAGTGCGTTTATTACTTCTCTTTCTAGCGGTTGTTCA
TGTTTCAAAGTTTTTTCCACAACAATGGGCCCGCTGCTGC
CGGTGAAACGTTTTCAGATAGCAGATCGTACCCTTTAACG
AATCATCAAGAAGTACCCAGGAATGGACTGAATGAGTTGG
CCTCATCTGCAACCAAGGCGCAACAACAACCTACACACAT
ATTAAACTCATATCCAATTACCGGGTCCAACCCACTCATG
AGGGCAAGCGCAATGGGGGCGACCTCTGGCAGCATCAATC
CTAATATGTCCAACATGAATGAGCACATTCGTGTTTCCGG
GATGGGGACTTCTAAGCCCCTGGACTTAGCGGGAAAGTAC
ATTGACCATCTACAACATAAAGATAGTAACACTCCCGTAC
TCGACGAACGATCTTATTATAACAGCGGGGTAGATTATAA
CTTCAGCAGAGAAAAAAACGGCTTAGGAGCGTTTACTCCA
TTTGAAAAGCAAGATGTGTTCAACATTCCGGACGAGATTT
TGCATGAATTTTCCACTTCACAGACAAAAACTGATATGGG
TATTTTCCCGGAGTTAAATCGATGTTGGATAACTATTGAT
AATAAACTGATACTCTGGAATATTAACAATGACAATGAGT
ATCAGGTGGTAGATGATATGAAGCATACCATTCAAAAGTC
GCCTTGGTAAGACCTAAGCCAAACACCTTTGTGCCTGCCG
TGAAGCATCTACTTTTGATAAGCACGACAATGGAGCTTTT
CATGTTTGCTATTTCCTTAGACAAAGCCACCAACGAACTC
AGTGTATTCAATACACATCTATCAGTCCCTGTACAAGGCA
TTGATGTAATAGACATTGTGTCTCATGAAAGATCGGGTAG
AATTTTCTTCGCAGGCCAAGCCAGTGGCCTGAATATCTGG
GAGTTGCACTACTCAGGTTCCGATGACTGGTTCAATAGTA
AATGTAGTAAGGTCTGTCTGACAAAGTCTGCCCTATTAAG
TCTTCTACCTACTAACATGTTATCGCAGATTCCAGGTGTT
GATTTTATTCAGGCTTTGTTCGAAGATAATTCTAACGGTA
ATGGCGGATTTTCTCAAGAGACCATCACGCAACTAACTAT
TGACCAACAAAGAGGAATCATCTATTCATTATCCTCCAAA
TCCACCATTAGAGCATACGTAATAACAGAAAAATCACTGG
AAGGACCCATGTCAATTGAGCCTGCCTACATCAGTAGGAT
CATAGGTACCACGACGGCAAGGGCAGCACCGATTTTGGGC
CCCAAATACCTAAAAATTGTCAAGATAAGCTCTGTTGCAC
CAGAAGAAAACAACAATTTGTTTTTAGTTGCTTTAACAGT
AGGTGGTGTGCGTTTGTACTTTAATGGTTCCATGGGCAGA
TTTAACATCGAAGCTTTGAGGTTAGAATCGATCAAGTTCC
CCCCTAGTTCTGTAACTCCTGAAGTCATCCAACAAGAATT
ACTACATCAACAACAGGAACAGGCGAAGAGAAGCTTTCCT
TTCTTTTCAAATCTAATGTCTTCCGAACCAGTCCTCTTAA
AATTCCAAAAGAAATCATCTGTATTACTAGAGACTACAAA
AGCAAGTACAATTATTTCCCCAGGCATATTTTTTTTCCGC
TGTGATCAAGTCATCTCAGCAAACTCATCAACAAGAAAAA
AAAGAGAACTCATCTGTTACTGGAACGACCGCTACCGCAG
GGTCTAAAACTGTCAAACAACAGCCAGTTACTTTACAACA
TAAGCTTTTCGTTAGTGTTCCAGATTATGGTATCTTGAAA
ACACACGGTAAGTACGTTGAAAATGCCACGTTTTTGGAAA
CTGCGGGCCCAGTTCAACAAATTATTCCCTTATCGGGGTT
GTTTAATGCAACGACAAAGCCACAAGGATTTGCTAACGAA
TTTGCGACACAGTACACATCAGAAACTTTAAGGGTAGCAG
TTTTGACGAGCACTTCTATCGAAATTTATAAATATCGTAC
TCCTGATGAAATTTTTGAGGATCTAATCGATAATCCGCTG
CCATTCGTCTTAAATTATGGTGCCGCGGAAGCTTGTTCCA
CTGCATTGTTTGTTACTTGCAAATCAAATAAATCTGAAAA
ATTAAGATCTAATGCCCTGACTTTTTTTAACTATGGGTAT
TCCTGGCGTTGTTGACATCAAACCTGTCTACAACCGTTAT
TCTGTATCTACAGTATCCTCTTTATTGTCAAAGCCCACTT
TATCAACCGCAACAACTAATCTCCAACAATCAATAACTGG
CTTTAGTAAACCCTCCCCTGCAAACAAGGAAGATTTTGAC
TTAGATGACGTAATATTATCCCCCAGATTTTACGGTATTG
CATTATTGATTACCAGACTACTTCGAGATATTTGGGGGAG
ACATGTCTTCATGACTTTTACAGATAATAGGGTGACATCC
CATGCTTTCATTTCTTCTTCTGATCCAATCACTCCATCTA
TTAATAACCTAAAAAGTGATGAAATTTCACAAAATAGGAA
CATAATATCAAAGGTTTCTATTTCCAAGGATTGTATCGAG
TACTATCTATCTTCAATTAACATTTTAAATGAATTTTTCA
TCACTTATGGTGATTCAATTTCCCAAATATCAGCTCCCTA
CGTATTAGCGAACAATTCTAACGGCAGGGTTATTGATAAA
ACAGAAGAAGTTGCAAACCAAGCGGAAAGTATAGCGATTA
ATGCGATGATCAAAATGGTACAGTCCATAAAGGAAGGTCT
ATCATTCTTGAACGTTTTATACGAGGAAAGCGAAGTCGAA
GGATTCGACAACCAATACCTTGGTTTCAAGGATATAATCA
GTTTTGTAAGCTTGGACGTCCAAAAGATTTAGTCAAACTA
GATTTTAAAGATTTATTTGCTCCAAATGACAAAACAAAAT
CATTAATTAGAGAAATTTTATTATCCATCATCAATAGGAA
TATCACCAAAGGTGCGTCGATAGAGTATACCGCAACAGCT
TTACAAGAACGCTGTGGATCATTCTGCTCTGCAAGTGATA
TATTAGGATTTAGAGCCATTGAACATCTTAGAAGGGCTAA
AGAAATTGGCTTGCGTAACTATGATTCTCTAAACTATCAC
CTGAAAAATGCTACTGCTTTACTTGAACAAATTGTGGATG
ATCTTTCTATCGAGAAATTGAAAGAAGCTGTATCAATGAT
GCTGAGTGTAAATTATTACCCAAAATCTATTGAATTCTTA
TTGAATATTGCCAACTCTATGGACAAAGGCAAACTAGCTT
GTCAATATGTGGCAAATGGATTTTTAGAAAATGATGATAG
GAAACAATATTACGACAAACGTATCTTAGTTTATGACCTA
GTTTTGATACTTTAATAAAAGTAGACGAACTTGCCGAAAA
AAACAGTCATCAAAAACTCAAAACCAAATTTCGATATCGA
ATGACGATGAAGTGAAACTGAGACAAAAAGTTATGAAGCC
GCCCTAAAATATAACGATAGATTATTCCACTATCATATGT
ATGATTGGCTTGTGTCTCAGAACAGAGAGGAAAAACTATT
AGATATTGAAACTCCATTCATACTCCCTTATTTAATGGAA
AAGGCAGGTAGTTCATTGAAGATATCTAATATACTCTGGG
TCTATTATTCAAGAAGATCTAAATTTTTCGAATCTGCTGA
AATTCTTTACCGTTTAGCTACATCGAATTTTGACATCACA
TTGTTTGAAAGAATTGAGTTTCTTTCACGCGCCAATGGTT
TTTGCAACAGTGTGTCACCATTAAGCCAGAAACAAAGAAT
TGTACAATTAGCTAGTAGGATCCAAGATGCATGTGAAGTT
GCTGGTATTCAAGGTGATATATTGTCGCTCGTGTATACAG
ACGCAAGAATAGATTCAGCCATTAAAGATGAGCTGATCAA
AACTCTAGATGGTAAAATATTGAGCACAAGTGAGCTGTTT
AATGATTTTGCTGTACCCTTAAGTTACCATGAAATTGCCC
TATTCATTTTCAAGATAGCAGATTTTAGGGACCATGAAGT
AATTATGGCCAAGTGGGATGAGCTATTCCAATCTTTGAGG
ATGGAATTTAATAATACCGGAAAGAAAGAAGATTCAATGA
ACTTCATCAACTTACTGTCTAATGTACTGATTAAAATTGG
TAAAAATGTTCAGGATTCTGAATTCATTTTCCCCATTTTC
GAACTCTTTCCCATTGTCTGTAATTTTTTCTACGAAACAC
TACCTAAGGAACATATTGTATCAGGGTCGATAGTTTCTAT
ATTCATAACAGCGGGTGTTTCTTTCAACAAAATGTACTAT
ATTTTAAAAGAACTAATCGAGACATCAGATTCCGATAATT
CCGTATTTAATAAAGAAATGACCTGGTTAATTCACGAATG
GTACAAATCGGACAGGAAATTTAGGGACATTATTTCCTAC
AACGATATCATTCACTTGAAGGAATACAAAATTGATAATG
ATCCAATTGAAAAGTACGTTAAGAACAGCGGCAATAATTT
GGGGATTTGTTTCTACAAAGAATAAAAATTCATGTTCGAC
ATATAGATAGCAGGGTAATGTACGTGTATATTTTAATGTA
ATAAAGAGGCCTTACTAGACGGTAAAGTTAAGAATATCGA
GTGAACTTTTCCTTAAGATAAAGGTAAATATAGTCGAGTA
TTTATTTATTATTCTTTTCCACTATACAGTATTTAAAATT
CTGTAAGAAATTGATTCTACATACATAAGACAAACGAACA
GGTCAGAGAGAATCAGATTTTTGGTTAGCAAGAATACATT
TTGGAGAAGAAAGACATTAACTCCACCTTACTGTATCATC
TTATTTGCTTTTTCACTCCTTCCTAATATTTTTTTATTTT
ATTTTGAATTTCTTCCTATTTCTGATGCATTGAACAGATC
GTAATCTGTAAGTAAATACCATAACGTGCTCACATTTGTC
TCCAAATACTGGTGAAATCTTGGCTCCGTTGTGTACAAAA
CTTCTTAATGAATATATATATATTTTTCCCTTATTTTATC
TTTTTTTTCGAATTTTTTATGTAAACATTCTTATACTGGA
ACAATAGATGGCTAATGAGTCCCTATAATTTCGATTTTAG
ATGTTAACGCTTCATTTCTTTTCATATAAAAGACTACCTG
CCAAATGTATTTTCTCCTGAGTAAGTGACATACAAAAACC
CGTCCTTATCCTTGTGTTCTTGATATATGGCAGACATCAA
CGCCGCAGTAGGTGGCAAAGTATCATTGACAAAAATGAAG
ATGGCCTTCTCAGGGGTAGCATAATTCTCTTTCTTATAAC
ATAAACAAATTGCCCTACGGTAAGGTCAGCAGGAACTAGA
TATTTACGCTTATCAATCTCTGGAATATCTGACTTTTCAG
CTTTTTCGCAAATCACAGGTATCCTATTCTTGAACCTGTC
AGCAATCCTCTCCGACTCCGCCTTCCTTTTTCAAATGGAT
ATTCAGACTTAAATGTAGACTTCATGTCTCTAGTAATTAT
TTTATTATGATTTTCTCAACTTTACAATTATTAGATTCTC
TTATCAATCCCCTCCTCAACCTTTAATGGTTCCCCTTTTG
TATTTCCATAATTATACCAAATATTTTTGCCGCCGCCGAA
AATAACCGGCCTCCGGGTGATGATATATCATGTGCTATGA
TTTCACGGGTATTATACAACATTATCGGTGGAGACAGTTA
GCATTACATGACTCTAACTTAAACGTAAACTTACACATAT
ACATCTATATCACTTCGAGTAGAGAAAAATTTGTACGTAT
TTATATGAGTTGTTTTCATAATTTGAACACTTTTAATTTG
AAAATGGTGTCATTAATAGATTGTTCTTCATCACCAATTG
GGTCTGTCTTTGAGCCGTCATATTTGGCAATGTCGGATCT
ACAGGTCTTGCTTAACATATCAAAATGTTCTTTGACAATG
GCTTCAAAGTCGATAGTATCTTTAACTAATTCGTACTCCA
CTAAAACATCGTCGGTGGCTTCCAAACCACACTTCTTTCT
CAATTTTTGGATTCTGTTGACCAGCTCTCTTGCGAGACCT
TCACTCTTTAGTTCAGAGTAAATATTTGTATCCATGATGA
TTAACACGTCTTGGTCGGTTCTGGTTTCTTGTCCAGCTTG
GACAGCAGATTCTGGCAAGCCTCTAATAGCATTCAAATCT
CCTTTAACCAGTTCAATACCGGCAACCTCCAACTTTCCGC
TTTCCAAATATTCCCGTACTTGCTCAGAAGTGACTGATGG
TAGGGCATCTTTAACCTTCTTTGCGTCTTTTTTCAACTTC
TTACCCAATACAGGCCAATCAGCAACTGCTTTATACTCAA
CACCATATTTTGCCTCATCGGAGGTGATAACAACATCACG
AACATTTAATTCCTCGATAATGTAGTTTTTCAAGGCTTCT
ACATCCTTCAAGTATGATTCATCACTGTGAAGGATGACCA
AAGTCTTCAATGGAGTTTTTAAGGAAATAGTTTTCTTTTC
ACGAATGTTTCTACCCAAATCGATAACGGATTGCATTCTA
GAAACTGCAGTTTCGATGGCCTCGTCAAAGTATTCTTTCT
TGACCACTGGGTAAGATAAGAAATGGACTGATCTTCCGTC
CTTACCGTATTTTGCTAAGACAGCTTCTGGGATGTATTCC
TTCAGTCTCAAATAAATGCTTTCTGACAAAAATGGGGTGA
ATGGAGCCATGGCACGGACAAATGTGAATAAGGCATCGAA
TAAAGAATTTAATGCTTTCAAACAGTCCTCAACACCGTTT
TCACCCTTCAAACGACGACGATTAAATCTAATATACCAGT
TTGTCAATTCATCAATGAAATTCAAAAGTTTTGGAACGAC
AGTGTATAATTTGTACTGACCCATTTCTTCGTGAATGAAT
TGTACTAGAGATTGCATAGAAGCTAAAATCCATCTGTCCA
TGACATTATCACTTTTCACAGAATCATCATATTGGAAGTC
GATGTTAGACATCTTTTTCAACAAGGCAATTTGACCGTCC
AAAAATTTAAAGGAGTTCCACCATGGTAGTAAGACCTTTG
AAACAACCTCCTTAACACCCTCTTCTTTGAATTTCAAACT
TTCAGCTTTTAAAACAGGTGAGTTTATCAAGTACAATCTT
AATGCATCCGCACCATATTTGTTCAGAACAATGGATGGAT
CAGGGTAATTTTTCAAGGATTTAGACATCTTTCTACCATC
GGCAGCTAAGACAATACCAGAGACGATGACGTTCTTGTAT
GGAACAGAGCCAAATAGATGGGTACCTAAGACAGCTAACG
TGTAGAACCAACCTCTTGTTTGATCCAAACCTTCAGAGAT
GAAATTAGCTGGAACTCTTTCGTCAAATTTTTCTGTGTTT
TCAAATGGATAATGTTGAGAAGCATAAGGCATAGAACCAG
ATTCAAACCAACAATCAAAAACTTCTTCAATTCTCTTTAA
GTCACCCTTACCTTGCTTGGATGGAATTGTCAATTTGTCA
ATGACATCACGATGCAAGTCAGTGATGTTACGCACACCGG
TCAATTCTTCCAATTCTTTGATAGAACCAACACAGACGAC
CTCCTCAAAATCGTCTGAAACCCATAAAGGAATTGGAGTA
CCCCAATATCTATTTCTGGAAACGTTCCAGTCACGGGCAT
TGGCGATCCAGTTGGCGAACCTCTTTTCCTTGATGGTGTT
AGGAACCCAGTGAGATTTCATCACAGAATCCAACATTTGA
GGGACAATGTTTTTAACACGAACGAACCAAGCTGGAACAG
AACGGTATAACAATGGGGTATCGGATCTCCAACAGAATGG
ATAGGAATGGCGAATTTGGGATGCCAATAACAAATTTCCA
GTATTAGTTAAGTACTTAATAATCAACTTATCAGCGTCCT
TGACATAAACACCCTCAAAATCAGGAACGTCTTTCGTGAA
TCTACCAAGGTCATCAATGGCGTTAGGTAACACTGAATCT
TCGGATATGACGCCGTTCTTCAAACAAGCAGCATTATCCT
CTTCACCGAAAGCGGGAGCGTTATGAACAATACCAGTACC
GGAATCACTAGTAACATAATCATCTGAAATAACTCTAAAA
GCTGTTTCATGGAACTGTTCAGCGAAATATGGGAACAATG
GTTCATACTTCAAACCAACCAAATCAGAACCTTTAATTTT
TTCCACAATCTTATATTTTTCATTCTTAGGCTTCTTATAC
AAGGTTTTAATCAAAGATTCTAATAAGATGAAATAACGAT
CTCTGGTTTCGTCGTAAATCTTTACATATTCGAAATCAGC
GTTAACACATAACGACAAATTGGAAGGTAAAGTCCATGGA
GTCGTAGTCCATGCGACCAATTGAGTTTTTTCCTGGCCAA
TAACATTGAAACCAATGGTCACAGCTGGGTCGTTAACATC
TTTATAGTTTTGCTGAGCTTCAAAGTTACTCAAGGGAGTG
GTTAGGCCAGTAGAATAAGGCATAACTTTGAATCCACGGT
AAACTTGACCTTTTTCATGAAGTTGCTTGAAAGCCCACCA
TGTGGACTCCATAAAGGATGGATACATAGTCTTGTAATCG
TTGTCGAAATCAATCCAACGACCCAAACGACCAATAGTTT
TTCTCCAATCACTGGCATAAGTCATAACAATGGATCTACA
CTCATTGTTGTAGTTTTCAAGACCATACTTGAAGACGTCA
TCTTTACCCGTGATACCTAATTTCTTGTCAATGATATGTT
CAATTGGAACACCGTGTGTATCCCAACCGAATCTTCTTTC
CACGTGGTGGCCTGTCATGGTAGCGTATCTTGGAACAATA
TCCTTAATAGTGGAAGCAAGAATATGACCGTAATGAGGAG
TACCGGTGGCAAATGGAGGCCCATCGAAGAAGGAAAACTC
CGGTTTGTCTTTTGTTAATTCTAATGAAGTATGAAAGGCA
TCTATTTCATCCCAAAGAGATAGAACTTTTTCTTCCTCCT
TTGGAAATGAGAAGTGTGCGTTACTCTCGGACATATTTCC
TTGGTTTTTGAAGCTTTTGGCTAAAGGTTGTAGGAAGTCG
AGTAACATCACTCTAGTTTAAAGCGCAAAATGATATTTTT
CATGCTTAAGAGTCATCATTGTTTCGAGATTTCTTGCGTG
CTGCGGAAACAAAAAAAAAAAAATTTTTCGTCATCATGGA
TAGATTACCCGCCATCGTATAAAAGGTTAAACATAAAAAG
TAGCTAAATAGAACACTATAGAAGAATAATCAATCAACCT
CTTCCACTGTTGGACCTGTATCTTCTCCACCTCCCGTAGC
ACCCGAGTTGGGCATGGATCCGGGGAATCCACCGGATTCC
CCCGCTCCAGGACCTGCGCCGGCACCAGCACCGTAAAATT
TCGTCATTATTGGATTGGCAATGCCTTCCAACTCCTTTTG
TCTATCCTTATATTCGTCCGTAGAGGCTGCCTGCGATGCA
TCTAACCAGTCAATGGTTTCCTGAGACGCTGTTTCTAATC
TCTTTGCATCATCTTCACCTACTTTCTCTTTGAAACTTGC
TTCGTTTATGGTATTCTTCAAAGTAAATGCATACGATTCA
AGCTGATTCTTAGCCTGAACTCGTTCTGCCTCCCTTTCAT
CGTCAGCCCTATATTTTTCAGCTTCAGAAACCATCCTATC
AATATCATCCTTCGAGAGCCTACCTTTATCGTTAGTGATC
GTGATTTTGTTACTCTTACCAGTACCCTTTTCCAAAGCAG
ACACATTAAGAATACCATTAGCGTCGATATCAAAGGTAAC
ATCAATTTGAGGCACACCTCTGGGAGCAGGCGGAATGCCA
CTTAATTCGAATTTACCAAGTAAGTTATTATCCTTTGTTC
TTGTTCTTTCACCTTCAAAGACTTGAATTAAAACACCAGG
TTGATTATCTGCATAGGTAGAGAAGGTTTCCGATTTCTTT
GTTGGAATCGTTGAGTTTCTAGGAATTAGCTTAGTCATTA
TGCCGCCTGCAGTTTCAATTCCTAGGGACAATGGCGCAAC
ATCCAATAATAGTAAATCTTGTGTCTTTGTTGATTGATCG
CCGGTTAAAATGGCAGCTTGAACGGCTGCACCATAAGCAA
CAGCCTCATCCGGGTTGATAGAACGATTAGGCTCTTTGCC
ATTGAAGAAGTCAGAAACTAATTTCTGAATCTTTGGGATT
CTGGTAGATCCACCGACTAACACAATCTCATCAATTTGGG
ACTTGTCCAGCTTCGAATCTTTAAGAACCTTTTCTACTGG
TTCCAATGTGGATCTGAATAAATCAGCACATAGCTCTTCA
AACCTTGCCCTTGTTAACGAAGTGTAGAAATCCATACCTT
CAAATAAAGAATCGATCTCGATCGAGGTTTGAGATGAGGA
AGAAAGCGCTCTCTTAGCTCTTTCTGCCGCAGTTCTCAAT
CTTCTTAACGATCTTTGATTATTAGAGATGTCCTTTTTCG
TTTTCCTTTTGAATTCAGTGGCTAAATGGTTCACCAACCT
ATTATCAAAATCTTCACCACCTAAATGAGTGTCTCCTGCG
GTAGCCTTAACCTCAAAAACACCCTCATCAATTGAAAGTA
AAGAGACGTCAAAAGTACCACCACCCAAATCAAAAATCAG
GACATTGTGCTCAGCCCTGCCTTTCTTATCCAAGCCATAA
GCAATTGCTGCTGCAGTGGGTTCATTGATAATACGTAAAA
CGTTCATCCCTGCAATAGTTCCTGCATCCTTAGTGGCTTG
TCTTTGAGAATCATTGAAATATGCAGGAACAGTTACAACA
GCATCATTGACCGTAGTTCCCAAATAGTTCTCAGCAGTTT
CCTTCATTTTGCTTAAAACCATGGAAGAAATTTCCTCAGG
CGTAAATGTTTTCGTTTCACCCTTATATTCTACTTGCACT
ACAGGTTTACCATCTCTGGATATAACTTTGAAAGGGAAGT
GCTTGGCATCTGTCGTCACTTCAGGATCATCAAATTTACG
ACCAATTAACCGCTTTGCATCAAAAACTGTATTATGAGGA
TTGATTGCAGCTTGATTTTTGGCGGCGTCACCAATTAATC
TTTCGGTGTCTGTGAAAGCCACATACGATGGAGTGGTCCT
ATTACCTTGATCATTTGCAATTATCTCTACCCTATCATTG
GAAAAATGAGCAACACACGAGTAAGTTGTTCCCAAATCAA
TACCAACTGCTCTAGACATTTTTCTTTGTAGCGTTTAGTA
CCTATTCTATCCGTTTAGTGACAAACATTGACATACAAGA
ATGTTTATGCTACCAATTTCAGTCACTTTATATACCCTTC
CATTCGTTTCCAATTGTGCAATATGATACATCCCTTAACC
ATCTTCTGGTCACCCTTGTGGCTGCTTCTGTAATATTCTA
TAACTTTCCACAGCGATCCCTAATTAAGGGCACCCATAAC
CTCCATAGGCATCAAGTCAAATACGTTTGATGATAGCGCC
GCACGATGATCGTTATGGCCTTTGGTAATAGAGACCGCCA
ACAATGGTAGGGTTGTGCTCATCATCCTCGTCATCCCTTT
CTTCATCACTGATACCGTAAATAAGAGCGTCGTCTTCATT
GTCTTTACCAAGCAATTCTGGATATTTGTTTTCCATTATC
TTTTCTGTGTTGTGTAGGGAGTTTTTTTGAAATGACGAAT
ACAGACAAATATTCCAAACTCGTTCATTCAACAAGATGTC
TGAGTATTGTTCAGGCAATGTCTTTATCTGATAATATAAG
ATTTCGTCTAATTTATCGAGCATATGTTTAGGCACCGTAG
CGCTTGAACATATCAGTTCGATCATAGCATGCCATTGCAA
ACTCGACCCGTAGTTACCAAAAACATGGCATTTAAGAACG
CAAACTGCAACTCCCCAAAATAATTACTTGAATTTTTAAA
AATTCCTTGTAGCATTACAGTGTTCAAGTAGTAAGACTTG
TCTAAAAAATCCTCCATTTCATGGCCAGGCCTTATGGCTT
CTCTAGATTTGAAGTTTATTACTGTATAGTTTAAAGAATG
TGCAGGATCATCTTCATTCTTGGCTTCCATTTTAGAACCT
GCTTTTTGCAAGCTGGATTTTAGCAGCTCATTTTCTTGAA
CTGTGGTCATCGAAGAATCTACGTAAGAGAACTGGTTTTC
ATCTTTCCTTACTATCTTTCGGATTTTATCCATCTGCACA
AACTCGGTAAGATTGTACCAGGTATCATCTTCGTCAATTT
TCGGATAAGAAACCATCATCTGCCGTTCCTTGAAGTTGTG
AACAATATTCTCGAATTTTGCGCCATCCCTTTCTTCCATC
ATTTTGTAAAGGCCATCTTTAGGATCATACTGAATGTAAA
AGTTTCCCATTCTACAGTCAAACCAGTAGCCATACCTCAT
GCTGGAATTATCTGCATGCTGAAAATGAATGACATGAACG
TGTCCAATGGGGATGTCCTTGATTCCGTGAAATGGCTGAT
TCTCCTTGACATTAAAGGAATACTGATCGATCCCTATAGT
TACCTCAATCGGAGCAGATGTAAATGGTACAGTATTCATT
GCAGGCTTCCGATATTTTATTTTTAGCCCCATGTCCCAGC
GATAAGGAGGATCTTTGGTGTCCATTCATCTCATTAAACC
CTAAACCATTGAAATATTCGTGTTCGTGCGTCGCGATTTT
TTCCGCTTTCAAGATGTGTCCTTTCTTCATCTCTTGGTTC
TTATAAAAGGGCGCCGCAAACCCCTCCTAATTACTTTTTC
CTTTTCACATCCCATGGGTTTTATCTTATACCAAATGTTT
ACCATTCTGAATCGTATAGCCAACAAGTAACCACAGCTGC
AATTGTGAAAAAATTGATAGGTGTGGTCACCCAACTGTTT
TTTTTCTCTTTTTCTTTTTTTTTTTTTGAAATGGCTAGAC
GGTGCTTTTGCTGGTAAAAGAAAAACTCTTGTTTCAATTT
AACATGATGAAAAAATATATTAACACAGACCTGTACTGAA
CTTTTCGAAGTTTTGCAGATAACAATATTGCTTTTTTCTC
TGACTTTAACTAATCGTTCTTATTTCTGTATATACTATGA
CCTTGCAAACCTTGAAATGCAAAATTCGTATTCTCTGCTA
AATTGAAAAATTTAGAGCATGAAGTGTGTTTTCCAGCAGA
CACCGCCTGTGAAAAAGATGGTAAAATGATATGATAATTA
AACACACATAATAATAGCATATATGATATATAAGACTATA
TGAAGAGATGAGGAGAAGAAAAAAATTGGTAGTATTTTCA
TTTCATCTATTTCTTAGCAGTCAATCTTCTTAGGTAGAAA
GCTAATTCTTCACCTTCCAAGATGTAACCATCACATCTAC
CGGATTGACCTGGTCTGGAAGAGATACAAGCGTATAATCT
ACCGGCGCTGAATTGAGATTCAACGGAAGATTCGATCTTG
GCAGAAGCAGCTCTAGCAGCCCACTTTCTTTCAGCGTTCT
TGCTCTTGGCAACAGTTTCTTCTTCCTTGACGTTCTTCTT
CTTACCCAAGGTTTGACCGTAGTGAGCTTCGAACCATTGT
CTGAATGGAGTAGCATCAATTTGGACAATGGCAGCCTTGG
TCAAAGTGTTAGTTCTAACCAATTCATTGTTGGATGGATG
GTAAACAACACCAGCAATTCTGGTCTTCTTGGAGATACCT
TCAGAAGCCCAAGAAAAGTTACCGGTTTCAATTCTTAGAG
CTCTGTATTTCTTGTTACCACCTCTAGTTCTAACAGAGTG
AATTCTCTTAGCACCGATCTTGGTGTTGGCTGGTTGACGG
CCTAATTCGAACTTTCTCTTCTTTCTGAATTGAGCACGCT
TGGCACCGGTAGCGGATCTTTTGTGACGAGAATCACGAGA
AATACCCATTTTGTAACTGTAATAGAAAATTTAATGACGC
TTGTTAGTAAAATAAAGAACGTACAAAAGTTGCGGAATTT
TTTCTTATCTTGAAATATGCTTTGGTTTCTTTTCATCTCT
TCTTGTGAAAAACTCGGCGTTTCATAAGAGGCTTGATTTT
TGGGTACACAAAGGATTCAGTTTAGTGCACTGCTCCTGTC
ACAATTTATATCATCCCTTTTAGTTAAGTTTACTTTTTCC
ACTATCTATTCCATTCAAAGAGAGGTCCTGTAGCATTCAA
AATAATATGTAGTTCCATTACTCATATGACCATAGCACAT
ACTTTTGTCCTGGTGTGTTTATAACGTCTTCTTGTGAGTA
CCAAAAGCAAATGGCAAGTGTAATTTCCTATAACTTTAAG
ATAGGCCTGTAAATAACGTATATGAAACAGTTCCATCCCG
TAACACCATGAACACTGCGTAAGAGAAAGCCCTCAAGCTT
TCCCAGCGATGCTCGTGTGTAGGACCGAACATGGAGGGGG
AACTAGGCCCAGCACGGGTTTGGCGAGGCCGCTCTGCTCG
CAGCTCAGGATTCTAAAAGGTTATTCCGCTGAGAAAATCA
GAAAATAGGAACTTCTCACGCAATAATTTTAAAGTTGATG
AAAAAGGAAAATTTGTAAAAGTGTAAGGGTGTTAAAGAGG
GTGTATGGATGTAAAGTCACAAAAGTTAGAGCAGATGAAA
AGAAATGGGTGGAGACAAATCCGAAAAAGGACCTATATTA
TCGCTATAAAGAGCTTCTCATCGCTTTTTTTTTTCAAAGA
CACATACATACCACGACTGTAAGCACATCATTTGTACAAT
ACATTACCAGCTGAAATGTCAACATATGACGAAATCGAAA
TCGAAGATATGACGTTTGAGCCTGAAAATCAAATGTTCAC
CTATCCTTGTCCCTGTGGAGATAGGTTTCAAATATATCTG
GATGACATGTTTGAGGGCGAAAAAGTTGCTGTTTGTCCCA
GCTGCTCACTGATGATCGATGTAGTTTTCGATAAAGAAGA
CTTGGCTGAGTACTACGAAGAGGCAGGCATCCACCCCCCT
GAGCCTATTGCCGCTGCTGCCTAAAGATGAGAGGCTAGAT
CGAGAATACAAATAGAAATAAAGAAAGAGCTATATGACTT
AGCAACGCAAGCAGAAAAGAAGGTTTGCTTCTTCGCTGGA
CTCCGGTTGGAATTACTATTCAAAATTCCAAGTGCACTGA
TGGAAAACGTTTTGCTCAGGTTGAGCTCTTTTACTGCATA
TAAGGATACTGGGTAGGTGTATATGATTATTTTATACATG
ATACGTAGGCTAAAATGATTTGGACCCATTAAATCATCTT
GTCGCATCTCTTTTCTTTTCCTCCATGCTCAGATTTCAAT
AATATCATCTCAAATGGCTGTGACAAATTTCACCGGAAAG
GCGAGGGATTTTTCTGTTGACATTATCAAATTAGCTTTTG
TCAAAATAATGAAAAATAAAGAAAATATATAAAAGTACAT
ATTATAATCAAAGCTAGCTCAGGTATATTCCCACCTTGTC
GAGCATTCCGGAAGCTACAAATACGACATTGCATACCAAG
AGGCAAACGTTGAACAATGGCTAAAGATATTTTGAAGAAC
CAGGACCCTAAATTGCAAGCGATGATCGTTGAACACTCGG
CGCCTGCTCCCAAAGAGATACCTATGGACGCTCCTGTTTT
GAAAAGAGTCGCTAGACCTTTAAGACATGTAAAGTTCATT
CCAATTAAATCGCTGATATTCCATACTAAAACAGGGCCCA
TGGATTTTTCTTATGAAAAGAAGATCAAGACGCCTATTCC
TAAGAACAAAATTGTAGTTCGAGTAAGTAATGTGGGTTTG
AACCCTGTAGATATGAAAATCAGGAACGGCTACACATCGT
CGATTTACGGTGAGATCGGCTTGGGGAGAGAGTACAGTGG
TGTTATCACTGAGGTAGGCGAGAACCTAAACTACGCCTGG
CACGTGGGTGATGAAGTATACGGTATATACTACCACCCTC
ATTTGGCCGTGGGATGTTTGCAAAGTTCAATCTTAGTAGA
TCCAAAGGTGGACCCAATCCTTTTGAGACCAGAATCGGTT
AGCGCCGAAGAAGCTGCAGGCTCCTTATTCTGCCTGGCCA
CCGGCTATAATATTCTGAATAAATTATCCAAGAACAAGTA
TTTGAAGCAAGATTCAAACGTTTTGATTAATGGTGGAACT
TCGTCAGTGGGGATGTTTGTCATACAATTATTGAAGCGTC
ATTACAAGTTACAGAAAAAACTAGTGATTGTAACGTCTGC
AAATGGGCCCCAAGTTTTACAGGAGAAATTTCCTGATCTG
GCTGATGAAATGATTTTCATCGATTACTTAACGTGTAGGG
GTAAATCTAGTAAACCACTAAGAAAAATGCTCGAAGAAAA
GAAAATTTCTCAGTATGATCCGGTCGAGGATAAGGAAACT
ATACTTAACTATAATGAGGGGAAGTTCGATGTTGTACTCG
ATTTTGTCGGTGGTTACGATATTTTGAGTCATTCTAGTTC
ATTGATTCACGGCGGTGGTGCGTACGTAACCACTGTAGGT
GATTACGTTGCCAATTATAAAGAAGACATTTTCGATTCAT
GGGATAACCCAAGTGCCAATGCAAGAAAAATGTTCGGGTC
TATTATCTGGTCATATAACTACACACATTACTATTTTGAT
CCGAATGCAAAGACGGCTTCCGCCAATAATGATTGGATTG
AGCAATGTGGCGACTTTTTGAAGAACGGTACTGTAAAATG
TGTCGTCGACAAAGTTTATGACTGGAAAGACCATAAAGAA
GCATTTTCTTATATGGCCACTCAACGTGCCCAAGGAAAGT
TAATCATGAACGTCGAAAAATTCTAGATACCCACTTACAT
TTACAATATGTTTTATTTTTAAACTTAATGAACTTCATAA
TTTAATGCTTAATATTTTCCCCCTCCCACCTTCTCCTGGC
GTTCTCTGTACGTACATAACCATTTATTTTAATATATAAT
CAAATATTGTAACAATTGAAGCAGATGAGTCTCGCTCCTT
AGTTAAGCACGTGCCGATGATATCAATTGGATTTGTTAGC
AAATCAGCCTTGCTGCTCGATTCTCTGCTTTTTTTTTACT
TCTCGGTCATTGAAAAATCCTGACGAAAATATTTCAAGGT
CCTCTATGGTCATCGACCTTGAGCATGTGGTAGACTACAT
AATGCACATAGACTCTCAGCTTCAACTCCACAAGGCTTCT
CCAGCAAAAATGAATTCAGAGTCTCGAGAAGATATGGCTA
TAAATAGTATCAAATTGCTAGCGGGAAACTCCCATCCTGA
TTTGGCTGAACAAATATCGAAAAAGTTAGGTATTCCACTT
TCCAAAGTTGGTGTGTACCAGTATTCTAATAAAGAAACCT
CTGTCACCATAGGTGAGAGCCTTCGCGACGAAGATGTGTA
TATTATCCAAACTGGAATAGGTGAACAAGAAATTAATGAT
TTCTTGATGGAATTATTAATTTTAATTCATGCTTGCAAAA
TTGCATCTGCAAGAAAGATCACTACTGTAATACCCAATTT
TCCATATGCAAGACAAGACAAGAAAGATAAATCCCGGGCG
CCCATTACCGCAAAGTTGGTTGCCAATTTATTGCAAACTG
CTGGTGCTGATCATGTCATCACAATGGATCTCCATGCCTC
CCAAATTCAAGGGTTTTTCCATATCCCGGTTGACAACCTA
TATGCAGAACCAAGTGTTTTAAATTATATTAGAACGAAAA
CAGATTTCGACAATGCTATTTTGGTGTCGCCTGATGCAGG
TGGTGCTAAGAGAGTAGCTGCTTTGGCTGACAAGTTAGAT
TTAAATTTTGCTTTGATTCACAAAGAGAGGCAAAAAGCTA
ACGAGGTTTCAAAATGGTGCTTGTTGGTGATGTTACCAAT
AAATCATGTTTATTAGTTGATGATATGGCGGATACTTGTG
GTACGTTGGTAAAAGCTTGTGATACGTTGATGGAGCATGG
TGCCAAAGAAGTTATAGCTATTGTTACACACGGTATTTTC
TCCGGTTCAGCAAGAGAAAAGCTAAGAAATAGTAGATTGT
CTAGAATTGTTTGCACAAATACCGTTCCGGTAGATTTGGA
TTTACCTATTGCTGACCAGATCGATATTAGTCCCACGTTC
GCTGAAGCTATAAGAAGACTACACAATGGTGAATCCGTGT
CATATTTGTTCACCCATGCTCCAGTATAGGACAATTTTTA
TTCTTAGATTCCTGATTGCTTGCATGCCTAAATACTTCAT
AATTGTATTAGTTTAAAAGAAAACCTTTTACTGAGACAAA
ACTATAAATTTAAGAAAAAGGTTCCGGAGCCGGTTTAAAA
AAAGAAGATTAAAGATATTATATTTATGTAAGAATTAAAT
TAATACTGTCAGAGAAAAAATAGTTTTAAAGGAGACGGTG
AACCTTTACCTTCCTTGATATGCAAATATTTTTCAGCTTT
TCCTAAAACTAAACATTCTCGACTTTTTTTTAGAAGACTT
TATGGGTGTGTTAGAAACAAAGCTGTCGTCTATAGCAGTA
TCCAAATCGTCTGCTATAGGCAGCTCTTCCTTTTCTTTTG
ACCACTATTGCAAGTTCTTAGCCAATCATCGTACTTGATT
AGATTGTCTATATTATCATCTTGTTCTTTTGCCATATTTT
CACGATCATTCTTTTCAACAGCGTTTGAATACATCGCTTT
ATAAAACAAAACATATGCTGTTGCCATATTTGGAGATTCA
CCTGTGAATTCTAACACTGTTTCCTCTTTAACTGCCTCTA
CCGTTTCGTCATCAAATAACAACCAGCCAAACTTTTCATG
TTTACATAGGGAAACATAATGGCCGTGTTGTGGCCCACCG
CCCATATGAACGACAATCCCAGCCAATTCATACTTTTGAC
AAACCTTAGAATTTATTGAAGAGCAAACATTTAGCGTCAG
AGGATAGTGAATGTTATTAAAAAGCTTAATATTACAGTTT
TGTTTCTCAGAATACTTGAATCTTTTCAAGTGTAATGTTA
AAGTATCAGGCAATTGCTTCAAACCAACTAATCTCTCTGC
CTCCTGTAAACCGCAACATTCGTCACAATAAAACTTGTTT
GAGCCATTTAGCATTTCTCGCTGGTGATAACTTTTCAAAA
TTTCCTGTATATCTGTTTCCTCATCTCCCTGAACTTCTAT
GGGGAAATCCAAAAATGGCTCATCCCTAGATGTAATGTTA
TCGCACGTCAGACATTTTATTTGATTCGTTAAAGTGCCTT
GAAACAAGTCACTGATGAAATTTTACTCTTACTCGGTTCG
CTATCGCTGTTGATATCACTGGCTGCTATTTTTTTTATTC
TCACGTTCTATATATTCACTCAACTCGTTTAATAAGAAAT
TGAAAAATTCGTGAGCATCCTGATGCATAGTAGTATTAAA
TAATACATTTTCTCTTTTGAGAACATCAACAAAAGAGCTA
GGCGATACAACACCAGTTAAATACGTATTCTCAGTTATGC
ATTCAAAGATATCTCTCAAACTGGAATACAAAGTAGCCTT
ATCTGAGCCGTTTAAGCTATGGTCAATATTGAGCACTGGC
CCACGAATAAGTGCGGATTTCTTTCTATGTTCTGGGGATA
TTTGAGAAGAGGAACTAGATCTTCTAGTATCTTTTTTTAT
CAAGTGGAGTGGATAAGCTGCTATTACTTTCTCCTTTCAA
GTCCAGGTTATTACTATTACTGCTACCTCTTGAAGGATTT
TCATAATTGAGAACTCTGCCAACAATTATTTTACGCGGAA
CATCCGGAGGTCTATCTGTGACGTTCTCGAAACTCAATCT
GCTCGGAGCACCAGGCTCATTAGGTGTTTCGACTATCAAT
GGAGGTGCGTCTTGAGGACGAGAAGAGGGTTTTCCAGTGG
TTAATATAGCAGGACTTCCTTCCTTTTATTATTGTCTTGT
ACATGTTTCGCGCTAAAACTTTTAAAAAATTTACTCTTCT
TCTCTGAAGGCCCAGCTGTATTTGAATTTACAGAATTTAC
AGGGGTAGGCTTTCCATCATCAACAGATTGAGGTTTAGGG
TTAGGCAAATGTCCATTGGTACCAGCAATGCTTTTCTCAA
AACTTGCTTCGGTAAATATTCTTGGTTTCTTACCTCTCAT
TTCTTTCTTTCTTGGTTGATCAGATTCTCTTGATTTTTTG
GAAATTGCAATATATTTTCACGTAATGAGGACAGATTATA
GAGACATTGAAGAACTGAGTTACAGTAACATGTATTGCCA
AAATTTTCGTATCCAAAAACTTTGTTGGAGCCGTCTCCAT
AGGGCATTGAGTCGGACACCTTCATAGCTAATATGGGTGC
CTCGGGCCCTTGCGTGATAATGCCTCCGTATGCGTTTATA
GCCTTTGCGTTTGAAATATAAAATATCCCATCCTGGCTGT
AATTACTGCCTTGATTGCACGTTTCAGAAGAATAGTCTAG
TCCGGAAGAAATCTGCAAATTATTGTCTTCATTCAAAAAG
TTTCCTTGGTATCCAAATTAGAGACAAACAATGAGCTAGA
GGGATTATCGGATGATTCGCTATAACAGAGTTCATCATTT
ATATCGTGGTTTACAGGCTTAAAGTCAACCTTTTCTACTT
CTTCTGTAATGGTATCATTAACAGCCTTTTTCTTCTTCCC
AGACTTACTTATAGTTAGCCATCTTCTGATCATGATTGCG
CCCTTCTTGCGTGGGTTTAGTATGTTAATGAAAGTACTGG
ATCCTTACTAAAGCCGAATTTGGCCCCTTCAACAAATAAA
GCTTGATGAGTTGAACAGTCAAAGGGTAAGATCTGGTATA
GGCAATAATAATATTATCCAAATGGAAAAAAAAAATGAAC
AGGTGAAAAAAATCAATTTGAAAACCAAAGAAAAACTCTA
TTGATTCCTTTGCTGTTGTCGACCTTCTTTCACACAATAG
TTCAATTACGTTCTTTGGGTTCTTTATCTTTATAGTTATC
TTGCCTCATCTCTATGTTCAACACTTTCGGATCGATGTAT
TTTTCAGCCTTCCGCTAAAATTGACGACCGTCTCCAAACG
AATAGGGATAAAGAAGCAAGGACTGAGCGTTGGAGAAAAA
AAAAGTTACCGGAATGGGAATAGATAGATACCTATAAGAA
GCGTTATCGTTACTCATGAATTTTGGTAAATGCACACGGA
TAAATGCATGATATATAAAATATTAATAAGAATAAAATAA
ATAGGTAGTGAATAAATATTCTACTTTGGTGTGGTCATCA
TTTTACAAAGGAGGGAGGTCGTGATAACAAACTGATAAAT
AATCCTTAAGTTGATCCATTCTTGAATATTGTTACATTGG
AAATAATCCGAAAAGAATATGTATAAATAAAAGGACTCGA
AGTCCTATGTAGCCGTCTTTGCAAATTTTCTTTAATAAAT
TAGCAGAAAACAAGGGTAATAATATTTCTTAGAATATTAG
AAGAATATAGGCGTTAAAAACCTTGTTCCATGTTCATATC
GAACCAACCAAAAAGTCATCATTACTGGAGTTGCCTTCAA
TCCAGCCTGCACTTTGTTGCTGAAAAAAATCCGTTAGTTT
GTTTCCAGGAGTCTTCACGTTGTTTTCATTATCGATGGTT
TGGAAGTTAGAAGAAGTTACAGTGTTAGTGCCCGTAGAAA
ATCGTTGGTTCGTTTTGTTGCTATTGATATCATTACTTTT
GGAAAACAAGCTCAGAGGTGGATATGCCGTGCTTTTAGAG
GAGCCGGGGTCGGAAACGACGGAATGCAAATCTGTCATAT
TATTTGACTTCGAAGCAATCGGTGTACGTGAATGGGACAT
ACTACTTTGTGATCTTCCAATCGCGTTGGCGTTGCTGAAT
TGATTATTATAATTCATGGTGACATTTTGTAAATTACTGT
GCTCCCTTGGAATAGGGTGGTCTATTCCCAATGTAACATT
ATTAGATAAGTTGCCAACGGGGTGGTTCCTTAACCCTGGA
ACGGACGCAGGAAAATGATTAACGGGAGTGCTTACTGATC
TTTTCATGGAGAGATCAGGAATTACACTAGGTCCGTTACT
ATAATAGTCTACCTTAGTACTTTGTGGATTGTTATTCGAA
GCGGGGACAGAAGCCACTGGATAAATTGAATTAGAGGGAA
TTGATATGTCATTAGACGCATCCAATAACGTCCTATTATT
ATTATAATCGTTACTATTCGAGGTATTAGCGAATAAACTT
TGAAATTTTACGCTGCCTGTTTCCCCGAGCATGGAAAGAG
GTATCCCGTTAATCTCCATTATAGAACCGTCAGAATCTCC
GTTATTTGTCTTGGCTAGCTTTTCTGCCTGCTTTAAGGCA
TTCTTAGTAGGAACTAAAGTGGTAACAGTGGTTCCACTTG
GTGTTGTTTTTGTTACAGTTTCAAAGTCATCTCTGGAGAT
ATGGTTATATAGTGGCAATGGATATAGTTTTCTGTCCGTT
ATGCCACCCGTAGACGAAGTGCCATTGTAGATACCATTTG
AGGAAAATTTTCTTTTCTTAGCGGCTTTCTCTAAGGCTTG
CTTGTTATATTCGGGATCCATTTCCTTCTTCTCGCCTCGT
GAACACACCAAACCAAATCATAGAATAGAGACCCTGTTAA
ATGTGATCTCATCCTAGAAATAATACCGTCTTCTTCCACA
AAAACTTCTGGATGCATGATCAGTACGAAGTTCAGTTTTT
CTAACATACTTGCAGTTCTCGAAATATCATTCTCAACACT
AGTGGCCCACGCAGTTAACTGATTTCTATAAAGTCTATGG
ATAGTGACCACGGATTGCCTTGCTGAATCAAAATATTTGT
CAGGAAGTAAAGGAGTCAACTGCAATTTAAAGAGAATCAG
TGCAGAAAATGTAGCAGCTTGTCTAATATAAATAGGCAGT
TCAATTAATTGGTGTGTTTCTAAAAGATTATTCAATAGAG
TGACAATTTTAGTAGCTGTTAGATAGGCCTCTGTGACATA
TGGAATTTGATCGGTAGGAGGTGTTTCGGGTAGGAATGCA
AAACAACAGACAGTTAATTTAACATAAAGAAAATAAATGT
TGACAGTATCGTCACTCTGGAAATTTAAAGTTTTTGCTAA
TAAATCTAACTCTTTTCCCAAGATGGACAGTGTCTCAGCA
CGATACTTTGGTTCCAATAAACCATCAGGACTGGAAGTGG
AAGAACCAATGATATGAGACAATTTTGCTTGGAAATTCGC
CAGGCTGAGCAATCTTCTAAAACTGCCCGGTAGTTTGTAT
TTACTTTCAACGTGCGGCTCGTCTTTCTTGTTCCTTTTAT
CATTGTTGTTATTGTCAATACTGTCATTGTTATCTTCTTC
TGATTCTTCGTCACCACAGGATAAGGCTTTTTCTAATAAA
TAGTCTGTCTGTGAAGTTGGTGGCAAACCAAGGATACTCG
CCCAACAAAGTTCGGCAAAAATATTCCCAGCCAAGTCCTA
GTTCTCCACTTTTCTGCATTTGGCATTGATGTTTGAGTTC
TTGTGAATTCAGAAATGAATTCACCTCTGTGCAAACCTAA
TTGATAAGACAGTGACTTTGCTAATCCTACAAAACGGTAA
GAACAATCATCTAGGACTTTTTGGTTAGGCAAAGGCCAAA
TGCACAATATTAACAAAGCTTGCGAAATATGTGTGGATCT
AGGTGTTCTTATCCAGCAGGTCTCTATGGCAAGTTGCTTG
ATCAAAGAGCTTAGCTTGCAATACATCGTCGGTTCAGGAT
CAGACAGACATGCCGTCAACATCACGGTCCAGAAAAGCAA
CTGAGATTGGGAGTATAATTCGGTGGCGTTATTGGAATAC
ATAATAGGAAAATACGGCAGATACCTAGTCACGAAAATAT
GGTGTAATCTATTCGCTTTTTCAATGGAAATACTAATATC
GCCCAGTACAAACTCATCTACATTTGCATGCGGCGAAGGC
AATAATGGCATAGTCGTGGTGGTGGCTACTACCGGCGTCT
TCGTCCTATCTGCATTGTTATTTGTTGCTACGTGGCTTGT
TGCTGCAAATGGTGGTTGATTTGTTGTCGTTGTAACGGTG
GTCGACGTAGTATGAGGGGAATATGTTTTTTGAATTGGAG
AGAAGGGGCCGTTCGGAGTGTTACCTGCAGAGTTGTTCTT
ATAAAAAGCCATTTGCAAAGCAGGAGGTAAAGATTCTTTT
GAATTATTAGGCAATGCTGAGTCATTTAGCAGCGGGGGCA
GCTTATTTGGCTCTGTTGCAACCAAGCCTTTCGAATCTTG
CGCTAAAGAAGATGCGCGCAACGTCATGTGAGAAGATGCT
TCATTATTTGCTTTAAATTTATTCGTATTGCTGCCCTGAT
TTGCTTGTAAGAGTTGGGGTTCCCTGGACAAATAAGTTTG
AACTGAAACCTTAGAATCTCGTTGAGCCGCGGAAGAAGTT
GGAGAACCTGAGGAAGGAGAAGAATCTGGGTTAGGGATAA
TAGTACCCGGAGTTGGAGTTGGATGCAGATTGAGCTTATT
CAAAAGGCTATTGCCCATGGGAATCTGTTGTAAAAGATGA
ACGAAAACGCTGTCATTGGCCAGAAGAGTATCGAGTTTAG
ATTTGATTTCATCCACATCTTGTCTCAGTAGTTGCAACTG
TGAGCCCTTCTTAGGCCTGAATTGAGGATTGATTTCACAG
TGGAGACCAATTTTTTCGCATCTGGAGCAAGGATGAGGGA
AATTTTGACTAGCATCGCATTTGATTTTGTGCTGTCTACA
ATGTGTACATGAGGTAACTGGTCTATGGTTGATTTGATGA
CTGTCATCATGGTGAGATATTCGTTGTTTCTTACTTGGGA
ACTGGTGCTGTTGCAACTGTTGCTGCTCCGGTTGTCTTTT
CATGTGAGCAGAACTAAAATCTTGGTCTTGGTCAGAATCT
CGATTATCCTTCACCATGACGAGAATGCGTATACGCAGAG
CCAATATAATCTGTATACGGGACCTTTGACATTAAGGTTT
CTGCAGAGAGTTTATTACATGCATTTTCATATATATATTT
TTAACGCCATTCCTTTACGGTATGTAAAGAAAAATGATCC
AATGAGCGGCCCTTCGTACGAGATGAGATATAATAAGAAT
GAAAGATAGATAAAAGTTTTAGTTAGAGATACTTCATATA
CCTGTATATAGTAAAGTCGTTTATTTCAAAGCTTATTTCG
ACTTGGTGAATCTTAAATAGGGTTTAATTTCATTAAATTG
ACCAAATTTAGCCTTCGCCTCATCATTGGAGACAGAGGGA
GGAATAATGACATCGTCAGCTGGCTGCCAATTAATTGGAG
TTACTACGCCCTCCTTGTCAGTCAATTGCAAGGCGTCGAT
TACCCTTAACACTTCAGAAGTGTTTCTTCCGACGGTGGAA
GGGTAGGTAAAAATCAGTCTAATCTTCTTCTTGGGATCGA
TGACGAAAACAGACCTCACGGTCTTCAGTGACCCATCATT
GATATTTTTGAATCCTTCGGCATCTACCATATCATATAGG
AATGCCACGTTTCTAAAAGTGTCACCAATTATTGGGAAAC
CAACATTTTTAACCTTTGCTATTTCCTTGATGTCTTGAAT
CCATTTTTCGTGGGACTCAACATCTTCCACTGAAAGCCCG
ATCAATTTAACATTTCTCTTGTCGAATTCCGGCTTCAATT
TGGCGAATGCGCTGACTTCGGTGGTGCAGACAGGGGTGAA
ATCTGCTGGGTGAGAAAACAAGACCCCCAAGAGTCGCCCA
AGTAGTCGTAAAAATTGATTTTACCAACCGTTGTGTCAGC
ATCAAAGTTAGGAGCATCAGAGTTTATTCTTAGTCTTGGT
TGATCACTTTGTTTGAATTGTTTGCACAGAATAGGTGCTG
TGGCAAATGTTTTAATCGTCTGTGATTGCAAGTGAGCCTG
CTTAGGAAGGGTCCATGCCGTCCTCTTTAATTGAGCGCTA
CAAATTCTACTAAACATCCTTTGCTTCCTGCTTCTTTGAA
ATTTATCTCATCCTACTGCGAGAATCTAGAAGCACAATTT
TCTATATCTCTCCTTCTCTCTTTATATACCAATAGCAGCA
ACATCCGGCCCCTTGTTTCTTTACGTAATTAAAAATCTCC
GGGGCTAGCTTTTGCCGGGGAACCCATCCCGAAAAAATTG
CAAAAAAAAATAGCCGCCGACCGTTGGTCGCTATTCACGG
AATGATAGAAAAATAGCCGCGCTGCTCGTCCTGGGTGACC
TTTTGTATATTGTATAAAGATAAACATAGTGCTATCAGGA
ATATCTTTATATACACACGCATACTGAATGTGGTTGAAGT
TCAAAAATATCACAAACGTTAAGAAGTTTTACTGGTAAAC
ATATAGACATAGTGGAGCGCTTGCTCGAGGTCAAATGCAG
ACGGATACGAGAGCGCGGGAGGGAAACCGGAGAAGGTCAA
TATGCCCATAATTCTTCTTCTTTGAGGTTGGCAATTATAT
ATTGTATCTGAATTAGGCAAATAGAAAAGAGACCTTACCA
TTAGCGCCATCGTAGAGTCCCATTTCACCTTTTCTTAGTT
CTTTATATATGTCTGCGTATGGCCCACATATGCGCGCACA
GTGCGCGCCACCCTCTAAGAACGATAAACATAAAATAAAC
ACATAAACAATCAACGACAGTTCGCGCTTCCCTCACTAAA
TATGGCGAGATAGTTAAACAATCATGGCTCGTTCTTCCTT
GCCCAACCGCCGCACCGCCCAGTTCGAAGCGAACAAGAGG
AGGACCATTGCACATGCTCCATCTCCAAGTCTTTCAAATG
GGATGCACACTCTAACGCCGCCCACCTGTAACAATGGTGC
TGCCACTTCAGACTCCAATATACATGTATATGTAAGGTGC
AGATCGCGTAATAAGCGAGAAATAGAGGAAAAAAGTAGTG
TAGTTATATCTACACTAGGCCCACAAGGAAAGAAATCATT
CTGTCCAACGGTTCTCACCAATCGTATTCGTCCTCGAAGA
AAACTTACCAATTTGATCAGGTGTTCGGCGCAGAATCTGA
CCAGGAAACAGTGTTTAATGCCACTGCAAAAACTACATTA
AGGAAATGTTGCACGGGTACAATTGTACAATATTTGCATA
CGGTCAAACGGGAACAGGTAAAACCTACACTATGTCTGGC
GATATAAATATTCTCGGTGATGTGCAATCTACCGATAATC
TATTATTAGGAGAGCATGCAGGTATCATACCACGGGTTCT
GGTCGATTTGTTTAAAGAATTGAGCTCCTTAAATAAAGAG
TACTCCGTAAAAATATCCTTTTTAGAGTTGTACAATGAAA
ATTTGAAAGATCTGCTCTCTGATAGTGAGGACGATGATCC
TGCAGTCAACGATCCCAAGAGGCAGATTCGTATTTTTGAC
AATAACAACAATAATTCATCCATCATGGTCAAGGGGATGC
AGGAAATCTTTATTAACTCTGCACACGAAGGCTTGAATTT
GCTAATGCAGGGTTCGTTAAAAGGAAAGTGGCCGCTACTA
AATGCAACGATCTTTCATCAAGGTCTCACACCGTCTTTAC
AATCACAACAAACATAGTTGAGCAAGATAGCAAAGACCAT
GGACAAAACAAAAATTTTGTTAAAATTGGCAAATTGAATT
TGGTGGATTTGGCAGGCAGTGAAAACATCAACAGATCGGG
TGCGGAGAATAAAAGGGCTCAAGAAGCTGGCCTAATAAAC
AAATCGCTGCTAACACTAGGCCGTGTTATCAACGCACTCG
TTGATCATTCTAACCATATACCTTACAGAGAATCTAAGCT
AACAAGATTGCTACAAGACTCTTTAGGTGGTATGACGAAA
ACATGCATTATCGCAACTATATCACCTGCGAAAATATCCA
TGGAAGAGACTGCAAGTACGCTAGAATATGCAACGAGAGC
CAAATCAATTAAGAATACTCCACAAGTAAATCAGTCTTTA
TCGAAGGATACATGTCTCAAAGACTACATTCAAGAGATTG
AAAAATTAAGAAATGATTTGAAAAATTCAAGAAACAAACA
AGGTATATTTATAACTCAAGATCAGTTGGACCTTTACGAG
AGCAATTCTATCTTGATTGATGAGCAAAATCTAAAAATAC
ATAACCTGCGAGAACAAATTAAAAAATTCAAAGAAAACTA
CCTGAACCAATTAGATATCAATAATCTTTTACAGTCTGAA
AAGGAAAAACTAATTGCCATAATACAGAATTTTAATGTCG
ATTTTTCTAACTTTTACTCGGAAATCCAAAAATTCACCAT
ACTAATCTCGAACTAATGAATGAAGTCATACAACAGAGAG
ATTTTTCACTAGAAAATTCTCAAAAACAGTATAATACGAA
CCAGAACATGCAATTAAAAATCTCTCAACAAGTTTTACAG
ACTTTGAACACTTTACAGGGCTCTTTAAATAATTATAACT
CTAAATGTTCCGAAGTTATCAAAGGCGTCACCGAAGAACT
AACCAGGAACGTAAATACCCATAAGGCGAAACACGATTCT
ACTCTCAAATCGTTATTAAACATTACTACTAACTTATTGA
TGAATCAGATGAACGAACTGGTGCGTAGTATTTCGACTTC
ATTGGAAATATTTCAGAGTGATTCTACTTCTCACTATCGT
AAAGATTTGAATGAAATCTACCAATCACATCAACAATTTC
TAAAAAATTTACAAAACGATATTAAAAGCTGTCTTGATTC
GATAGGCAGTTCAATTCTAACTTCCATAAACGAAATATCG
CAAAATTGCACCACTAACTTGAATAGTATGAATGTTTTAA
TAGAAAACCAGCAGTCAGGATCATCGAAATTAATTAAAGA
GCAAGATTTAGAAATAAAAAAACTGAAAAACGATCTGATC
AATGAGCGCAGGATTTCTAACCAATTCAACCAACAGTTGG
CTGAAATGAAGCGATATTTTCAGGATCACGTTTCCAGGAC
GCGTAGTGAATTCCACGACGAACTTAACAAATGTATCGAT
AACCTAAAAGATAAACAATCTAAGTTGGATCAAGATATCT
GGCAGAAGACGGCCTCTATTTTCAACGAAACAGATATCGT
AGTTAATAAAATTCATTCCGACTCAATAGCATCCCTCGCT
CATAATGCTGAAAACACTTTGAAAACGGTTTCTCAGAACA
ATGAAAGCTTTACTAACGATTTAATCAGTCTATCACGCGG
AATGAACATGGACATATCCTCCAAACTGAGAAGTTTGCCC
ATCAATGAATTTTTAAACAAGATATCACAAACCATTTGTG
AAACCTGTGGCGATGATAACACAATCGCATCAAATCCAGT
ATTGACCTCTATTAAAAATTTCAAAATATAATTTGTTCAG
ACATTGCCCTAACAAATGAGAAGATCATGTCATTAATAGA
TGAAATACAATCACAAATTGAAACCATATCTAATGAAAAC
AATATCAATTTGATTGCAATAAATGAAAATTTTAATTCTT
TGTGCAATTTTATATTAACTGATTACGATGAGAATATTAT
GCAAATCTCAAAAACACAAGATGAGGTGCTTTCTGAACAT
TGCGAGAAGCTACAATCACTGAAAATACTGGGTATGGACA
TTTTCACTGCTCACAGCATAGAAAAACCCCTTCATGAGCA
TACAAGACCTGAAGCGTCAGTAATCAAGGCTTTACCCTTA
TTGGATTATCCAAAACAATTTCAGATTTATAGGGATGCTG
AAAATAAGAGCAAAGACGACACATCTAATTCTCGTACTTG
TATACCAAACTTGTCAACTAATGAAAATTTTCCTCTTTCA
CAATTCAGTCCAAAAACCCCAGTGCCAGTGCCTGATCAAC
CTCTACCAAAAGTTCTTATACCGAAAAGCATAAACTCGGC
CAAGTCCAATAGATCAAAGACCTTACCAAATACAGAGGGT
ACTGGACGAGAATCGCAGAACAATTTGAAGAGAAGATTTA
CCACCGAGCCAATATTGAAGGGAGAAGAAACTGAAAATAA
TGACATACTGCAAAATAAAAAACTTCATCAATAAGGGGAT
ATAGCCATTGTAAAATATTTGTATCACTATATGCATTGAG
TGTAAACTGTTGCACCTATAAAGAATGAAAACAATCTAGT
ATGTGTACTTACATAATTACACAGTCTTTTTTTTTTTTTA
CCTTGTTTATCCTTCTTGTTCTTCAAGCTTGTAGGTTTTT
TTGACTCAGTTTTTACTGCAGGAAAATCTTTACGAATCAT
GTTTGAACTGCCCATATTTGATAAACTAACTTCTTGCTTT
GCTGCCATCGACTGCTCAGCAACTTCCCTTGACATTCCCT
TTGCTGAGGAAGAACTTTTCCTGATGCTTGTATCAGAACC
CGTTTTAATACCATTTCTATTCGTGTTTGAATTCATGTTA
ATTTGCAAACCTTGTGGCTCACGATCACGTTTTGGATTTC
CAGTAAAGAATGTTTCAGATTTTGAAGAAACTCTTGAATT
TGACCCTACGTTACTTGTTTGACTGTCCACAGTAGAGAAT
AAATTCAAAGTACTGATACTTTTATTTTTTTTATGCTGTT
TTTACCAATGCTGGCTAGTCCACCGTCCCTTGAGCGTAGC
TTATTAATCGCCCTCTTGTCCTCGTTCCTGCAGCTTTCTC
GTACCATTTCCATGCGTATTCCATGTTACGATCACAGCCC
TTGCCATGCTCATAGAAGTAGCCCAGAGTGAATTGGGCCT
TTGGCAAACCAGCATTAGCTGCACGCAAGGCCCATTGAAA
AGCCTCATTTTCATCTTTTTCAAAAGCAGGTTCTGCTCCC
AGTAAGTACCATGCACATAAACCTAACATTGCCACAGAAT
CGCCTTTTAACGCTGCCTGCGTATAATAGTGTACAGAAAG
TGATGTATCCTGCCCTACTGTATCATTACCTGTTTCATAA
ATCTGTGCCAACAAAGTTGCTGAAGGAACATGCCCTAAAC
TTGCTGCTTGAATATATAGTTCCATTGCATACTTTTCATC
CGGAATGACAACATCTAAGAACCCTTCATGATAAATCTTA
GCCAATTCGTATGGTGCTGCGGCCGTCAACTCATTAGCTC
TTGCTGCAGCCCTTGATAACCATTTTACCCCATTTAATTT
AGTATTAACGTCGGTTGGAAGACCCATTCTGCCGTAGAAT
GAATAAAGTCCCAATTTATACATTGCTGAGGGATGATTCC
TGCTAGCCGCAAACTTTAAAAAATTGACTGACTTACGAGA
ATCTCTTGTTGTTCCTAGTCCTTCTTCTAAGCAATGCGAT
GCTCTGTAAGCACTTTCTATATGACCATGCTTTGCAGCTG
CTTGAAATAAGACAAATGCTTCTTTATTTTCAATCTTCCC
AAATGCTCCGGATGAGTAGCCGTCCGCTAATAAGTATTGG
GCATCTGAATAACCCTTTATGCTCAGTTTCTTCAAATAAC
TTTGCGCTTCTTTCAAAAACTGAAGTTTTAAGTCAGATTG
GCTGACATTTCCTTCCTTGTCACTATCTTGAACAAGAGCA
TTGGAAGATTCAATAGTCAGTGCGGTTTGTAACATATATT
GCGCATACTGGAATAACACTTCAGGATCTTTAGATTTTTT
AACGTTTTGTCTATACATTTCTATTGTTTTTAGCCTTGGA
ACTAAGGAAGTATTATTTTTACCACCCAAATATCGACTGA
TCATCTGATGTGACAAATCTGCTACAGATTCATTAGTAGC
CGTTAATTGGGTATCACTGCTACCATTCAACAGGTACATG
TGAGACAAATCTACAGAACGAGTTCTTTTCTTTATTTGCT
CCTTCGTAAGAGATGTACTCGAATTTGTCTGTCTTAATGC
TCCCGGTGACGGAGAATTTGTAGGAGTACTTCCCAAAGAA
CTTAAGGAAGTATTATTTGAATTATTAAGATGAAGCTGTG
GGGGTGGGACTGGAACGAAATCTTCCTCTTGACTATTGCC
TATATCGTTTGATAGTAGAGGTACTGACGCAGCTCTAAGA
TGCTCATTGATAAGCGGTTGGTTTGCCGACCGCTTAGGAA
GGTCTGCGGTACTGAAGTCTTCATTGTCCCTGTTTTCCCT
ATTCTCTTTATTATCTGAAAAATCTTGACCTACCTTCAAC
GAACTGTTTTGAAACTGTAGGCCCCTGTTATCAAAATTTA
TATGCTGTGATTGCATTAAATGCTTCTTATATGGATGTAC
CTGCGGTGAACTTGCCATTTTTATCCTTTTATTTTAACTT
TATCACCAAAAAAGACGAGAACCTGGTAGTATACAATGGA
AGGCTTATTAACAGCAAGTCTAAAGTCAAGTGCCAACACC
TAGTTTGTCTCTACTCTTAAATCTTACATCATCCTCGAGA
GGGTCTGCAGAAAGAATTTTTCGTTCTTTTTTTAGCAAGT
CAAAACGCGAAGTGAAACGTGGGAAAATATAACGATGACC
TTTCTTAAAACATGCATGAAGACTCGTGAAAGTCATATGT
ACATATGTCGTATAGATTTGCAGATAGTTGCAACAAATAA
TTAGCGATTAGTTATGGCCTATACATGGCAGCTAAGTGCG
ATGGCATGTTCAAATGTATTATATTAAATCAAATGAACTT
AAAATGCGATGTTTGGGTGCAAAATATCTATAGATGATAG
AGACGGTTCATTGATCTTACGGATCAACTTTGAGATCAGT
AAGGCTGACTAGATGGTACAATTTTGTGCAGTCAATGGAC
TATTAAGGGATCGCAAAGAGGTATGTGCGCCAGTTTAAAC
GAGGTAAAAAGAATGACACCTATGGGGTCTCACAAAAGGG
CTACAATGACAATTTCAGTGAAAGTGAGGGCGTCCTTCAT
GGTAGTAAGTCGATGCCCACTAGCATGAAAAATATGCTAC
AGTCTCCCACGATGGTCAACATGTGTGATATTTTACAAAA
CAAGGAAGCTGCTAATGACGAAAAACCTGTGATACCTACT
ACGGATACCGCCACTGCGGGGACTGGTACTGAAGATATTA
GCTCCACTCAATCCGAGGAAACTGATCAGAATAGTCATCT
TATTGCCTCAGAGATCTTGGAAGGCACTTTCAAAGATGTA
TCTTACAAGGAATATGCAAATTTCTTGGGAAACGATAACA
ATAATCAAGTCTTGACTGAGTTTGTAAAGTTATTGAGTCC
TTTGCCGTCGTCACTATTAGAAACGCTTTTCAATTTATCG
AAAAGTATATATTTCATTGCAGAAGCGCAAAATATCGACC
GGATACTAGAGTGCTTGAGCATAGAATGGATAGCTTGCCA
CCCGAACACACATTGGAAGTCAGGCTATAAGTCATGTCAT
ATAGTCTTATTTTCCCTGTTGATCCTTAATTCGGATTTGC
ACAACAACTTTCAAGTTGACCATAAAAGATTAAGTTTTCC
ATGGTTGCATTTATCAACAATACACTGAGGGCACTAAGAG
AGGAAAATGAATACGAAGAATTGAAAATATACTCCCGCGA
ACATTTGATCATCGAAGAACTTTCCGAATACTATAAAACG
TTAAATGAAACGCCTTTACCGTTATGCACAGAATCTAGAA
CATCAATAAATATATCAGATAACCAATCTTCCTTGAAAAG
GTTCTCTACTCTAGGATCACGGGAATTTAGTACATCAAAT
TTACGTAGTGTTAACTCTAATTCTACTACACTATATTCAA
GAGATGGTCAAGTATCTGTACGAGAAATGAGCGCAAAATC
AAATAAAAACTTTCACAATAATCACCCCATGGATGCACTC
TACCTTAAAGAGTCTTTTGATGACGGTTTAATTACCGAAA
ACGGCTCCAGTTGGTTCATGGACGATTTAATTCTTATAAG
CAAGAAATCTTTACCACGTAAATATTCTAAAAGAGACAAA
GATCAAGTGGCGGCACCAAAAATGACCTCTAAGAGAAACA
AATCGTTCTTCGGATGGCTAAAACCATCTAAAACGACTAC
ACTTATTGAGCACACATCTAGAAGGACTTCTTTATCGTAT
TTGAATAAGGATTCTGAATGGGAGAGGGTGAAAATACAGG
TCAAGGAGGGCAGAATTTTTATTTTCAAAATTAAACCAGA
TGTTAAGGATATCATCCAATCAAGTGAAACAGACAGTGCT
ACCATCGACTATTTCAAAGATATCAGTAGCTCTTATTTTG
CTTACTCACTGCTTGAAGCTGAAGCACATGTCGTGCAAGA
TAATATAATTATAGGTAGTGGAGCAATGAAATCAAATGTG
TGTAACAAAAACACCAAGAGGAAAAGTGGCAACTTTACCG
TTAGTTTTCCAGAGAATATCAACGGACCAAAGCTTGTTCT
GGAGTTCCAGACGAGAAGTGTTGAAGAAGCCCACAAGTTT
ATGGACTGTATCAACTTCTGGGCAGGTAGGATTTCTCCAG
TTCCTTTAACACAATTCGAAGCCGTATCTAACGCAGAATA
TGGATGGAGTGACAAGATCTTGACAGAGCACGCTTCCCTC
AATCTTAAAAATATTGTTGTAAGTGAATGGAAGCCACTAT
TGGGGCTAGAGCTACTATACGAAGATGCGAAAGATGTAGA
GATGGTCGAACTAAAAGAAAGGCTAAAGGAATTGATGAAC
TTCACCAGACAGCTTGGTATATGGATAGATAAACATAACG
AAATAAAGGATAAGCTGGTCGAAATTTGGAGCTTTGACGA
TAACTATTTTGAAGCAGTCATGAATAATTGGAATTCGAGA
TATTTGTATATGAATAATCAATATAAGAAACGACTGAGCT
ACTTGAAAGCTTTGCAAAAAGCCATGGGTTCTGTTCAGTT
CTAAGTATATTTAAAGATATAAATATAAAGACTGCGCTGA
AGAAATATAAACTTGAAAACTGTACTCTGCCTTTTATTTA
CAAGGGATATTGAGATGATTTGTGTGAATGAAGTAGCGAC
AGAAAAAAGCTTTTATTTCGAGTTCGCATCATTGTCACTT
TCCTGCTTTTTCTTGGCGTACTGTCTATCTAAGATAGTCT
TTAATATAGCGTCCTCGCCATATTCTTCTTCCTCAATTTT
CTTCCATCTCTTTTCTACATCAGCTCTCTTTATTCTACTT
TCAATGACAGCACGTTTCTTGTTATTCAAACTTGCCTCCT
TGAGACACTTGTTCAAAGCATCCTTTTCGTTGTTACAAAG
GCCAAATATTCTCTTGTAATATTCCTTTTGATGGCATTTA
TCGAGTGCATTGATGAAGTCCAAACAGGCTAAAATGAAGA
AGGGGAGAATACAATGTTAGTAAGTCGGAGCACAGAAAAA
GGCAAATATATGAAGTAAAATCTGGATACTTACAATGAAA
ACGTTCAGCTTCTAACTGTGGATGCATGTTGTAGTACTTG
TCTTATCTTGCTTTTGTTCAACTGCACTTGTAAATCAGTG
AATGTTATTGGACGCGCAGCGATTTTTTAATAGGTCTTTC
TCTATTAATGTAATATGCGAATTGAAACATAATGTAAACA
CAAGAAGAAAATTCGAAATAAAGGACTGGCCAACAATAAT
GTTAGTGAGCAGAAACGACAAGCCCAAAATCAGTAGTGAG
GAAGTCACACATTTTATAGACGACTATAAAAAGAGGAGGA
AAACTCAGATGACACGATTCTTCGGAATCACTATTTTTAC
ACTTATAACATGTAGAATTGCCATGAAGAAAATGATAACT
GCAAAAGGTATGCATAGGCAATAACTTCGGCCTCATACTC
AAAGAACACGTTTACTAACATAACTTATTTACATAGTGCC
ATTGAACACTTTTCAAGCAAACTACGCCAGCCGGACGCAG
ACAATAACACACACACAAAAGAGTCTTGCAGGTTCTCTTT
TAGCGGCAACGGGCATGACACTAGGTATATTTGGTATGGG
CATCACAGGGACATGTTGGAGCTGGGATGTTTCATCATTT
CAGGAACTAAAGCAACGTCTGGAAAGGCGTGCCAACAACG
AATTTGTAGTGACAAACATGCCTCTGGATAAAAGAAGCCA
GCAAGTAGTGGACAGCTTAGTTAAGACACACAATTCATCT
CTTTGTAAATAGTGTTATACCATAGTAGTAGTTTCAATAA
TATATTCCACTACTTATATGTGTTACCCGCATTAGAACTC
TTATTGGTGGCGAAAATCGATGGCAATAAAGAACGGAAGG
GGTTTAATAGTTGTATGCTTAACATATTTCGATTTAAATA
TATAAGAAACGTCGGTAGCACAACAATTAACTCATTATTT
AGGTATGGCGGAAATACCTGATGAAACCATCCAGCAGTTC
ATGGCATTGACCAATGTGTCGCATAACATAGCCGTTCAAT
ATCTCTCTGAATTTGGAGATTTAAATGAAGCACTAAATTC
CTATTATGCTTCTCAAACGGATGACCAAAAGGATAGAAGA
GAGGAAGCACATTGGAACAGACAGCAGGAGAAGGCCCTCA
AGCAAGAAGCCTTCTCCACCAACTCTTCGAATAAAGCCAT
AAATACGGAGCACGTTGGTGGGTTATGTCCAAAACCAGGA
TCCTCACAAGGTAGCAACGAGTACTTGAAAAGGAAAGGTT
CTACCTCTCCTGAACCAACCAAGGGTAGTAGCCGCTCTGG
AAGTGGTAACAACTCCAGGTTTATGAGCTTTTCGGATATG
GTAAGAGGTCAAGCTGATGATGACGATGAAGATCAACCGA
GAAATACTTTTGCTGGTGGTGAAACATCCGGCTTAGAGGT
TACAGATCCTTCAGATCCTAATTCATTACTGAAGGATTTG
CTGGAAAAAGCGAGAAGGGGTGGTCAAATGGGCGCTGAAA
ACGGATTCCGTGATGACGAAGACCATGAAATGGGTGCCAA
TAGGTTTACTGGAAGAGGTTTTAGATTAGGGTCAACCATC
GACGCAGCAGATGAAGTCGTAGAAGACAACACTTCACAAT
CACAACGTAGACCAGAAAAAGTCACAAGAGAAATTACATT
TTGGAAGGAAGGTTTTCAAGTGGCCGATGGTCCGCTTTAT
CGCTATGATGATCCTGCGAACAGTTTCTATTTGAGCGAGT
TAAATCAAGGGAGGGCTCCATTAAAGCTCTTAGATGTGCA
ATTTGGACAAGAAGTTGAAGTTAATGTATATAAAAAATTA
GATGAGTCTTATAAAGCTCCGACGAGAAAACTGGGCGGTT
TTTCAGGCCAGGGCCAAAGACTAGGATCTCCTATCCCGGG
TGAATCGTCACCTGCGGAGGTTCCAAAGAATGAGACACCC
GCTGCTCAGGAACAACCCATGCCGGACAATGAGCCAAAAC
AAGGCGACACCTCCATCCAAATTAGATACGCAAATGGCAA
AGAGAAGTTTTGCACTGCAATTCCACAGATACAGTAAAGT
TTTTGTATGAGCATGTGACATCAAATGCGAACACTGACCC
ATCGAGGAATTTCACCTTGAATTATGCCTTTCCTATCAAA
CCAATAAGCAACGATGAGACAACATTGAAGGACGCTGATC
TGCTGAACTCCGTTGTCGTGCAAAGATGGGCATGAGCATA
AATATACAAAAACAGAAACGGGAAAAGACTTCAACTTAAT
ATATAAATGCACGTATATCTATACCCGTAGTATATATCAT
TTGTACCTCAATACAATTTCAAATCACCTGTTATTTGATC
CAATACTGCTTTTGGAGCAGGTCCTAAACCCAATACGGTG
GCACTTCCCGCAGCAATCTGTGTTCTACCAGCATCATGAA
TAACTGCTGCATTCACCCCAAGTGATATAGCCTTCGCATA
CAACTCGTCCATTGTAAACTTATCTGGACATTTCAACGTT
ATTTTAGCCTGTCCAGCATTTAGCCATCTTTGTGTCATAA
TTGGGTTGTATGAAGCACGCGCGGGGTTTGTAGCAATATG
TCTAAAACATGACAATGCTGCGTGACAGCATTGTGCCGCT
ATTTTGCCCTTTGTCATGCCAAGATCTTGACGAATCACCA
ATGCCATCCTAACTTCTCCAGGTATATCATTCAATGAAGT
GGACTCAATATCTTCGTCCTCATCGCTCTCATCTTCGCTT
TCACTTTCCTCCTCATCAGTGTCATTGTGTAGCTTTCCTT
CCTTCATTTCTTTAGAACGCAGTAAAGTAGCTGAGGATTT
CTTAGTTGATGATGCGTTCGACGTACCCAACTGGTAACCC
ACGGCAAAGGAGATTGCGGTGAAAGTAGCCCATAAAGCTA
TGGTGTAATTCGAAGAAACTGTCATCTTTTCCATTAAAAA
GACGTTATCATGTTACTCCGCTGTCAACAAGTAATATAGC
AAGAAACAATTAGCTCTTATGCTTAAGAGCTTCTAGAAGA
GTAGTAATAACCTTTAAACATTATTTTCGTCAGGCGTGAT
ATCAGCGAGTTGAAGAAAAAACAACATGGGTTGTCCCTCA
AGAGAATAAACTCAAAGGAGTAAAAGGTGTTTAGAGCTTG
TTGGCTCGATTGTTGCCACCGGAAGGCCCCTTTCTGTTTT
TAGACTATATTCATTTTACTTTTGAAGTTTCTATTATAGG
CAGACGAAGAAGGCCAAGAAGACAAATCGAAGAAAGAGAG
AGATAACATGGGTCAAATATTGTCCAATCCAATTATCGAC
AAAGAGCATCATTCTGGTACGGACTGTTTGACAGCGTTTG
GACTATGTGCCATGCAAGGCTGGCGTATGTCCATGGAAGA
TGCCCATATTGTTGAGCCGAACCTTTTGGCTGAGTCTGAC
GAGGAACATCTCGCATTTTATGGTATATTTGACGGTCATG
GTGGTTCTTCTGTAGCGGAGTTTTGTGGCTCTAAAATGAT
ATCTATACTGAAAAAACAGGAGAGCTTCAAGAGCGGTATG
TTAGAGCAGTGCTTAATAGATACCTTTTTAGCTACAGATG
TTGAGTTGTTGAAAGATGAAAAATTAAAAGATGACCATAG
TGGTTGTACAGCAACTGTGATATTGGTATCTCAATTGAAA
AAGCTACTAATTTGCGCCAATTCCGGTGATAGTAGAACAG
TTCTATCTACTGGTGGTAATAGTAAAGCAATGTCATTTGA
TCATAAGCCCACATTGTTAAGTGAAAAATCTCGTATTGTA
GCTGCTGATGGTTTTGTTGAGATGGACCGTGTTAATGGAA
ATTTAGCGTTATCAAGAGCCATAGGTGATTTTGAATTCAA
ATCTAACACAAAATTGGGACCTCATGAGCAAGTCGTTACA
TGTGTTCCTGATATCATTTGTCACAATTTGAATTATGATG
AGGATGAATTTGTTATTTTAGCATGTGATGGTATTTGGGA
TTGTTTAACTTCTCAAGAGTGTGTTGACTTGGTTCACTAC
GGTATAAGTCAAGGTAATATGACGTTGAGCGACATTTCAT
CTAGAATCGTAGATGTTTGTTGTTCACCCACAACTGAAGG
CTCAGGAATTGGCTGTGATAATATGAGTATTTCCATTGTT
GCTTTACTAAAGGAAAATGAATCTGAGTCACAATGGTTTG
AGCGTATGAGATCAAAAATTACAATATCCAAACGTCTTTT
GTCCAAAGAAGGAAAAGTATTTTTGATTTCCATGATTTTT
CGGATGATGATAACGAAGTGTTCGCAATAACCACCAAAAA
ATTACAAGACCGCTTGAATCGTAGTAAAGATAATGACGAC
ATGGAAATTGATGATCTTGATACCGAATTAGGCAGCAGTG
CTACTCCCTCAAAGTTATCAGGTGAGGATAGAACTGGCCC
TATTGACTTGTTTTCGTTGGAGGCTCTATTAGAAGCCGGG
ATTCAAATAAGGCAGAGGCCCAGCTCCGACAGTGACGGCA
ACACTTCTTATTTCCATGGTGCTTCTTTATCAGATATGTT
GGCATCTTTAAGCAATGCGGCTGCAGGAGAAACAGAACCT
AATGATGCTGATGATAACGATGATAACGACGGCGAAGAAA
ACGGCAAGAATGAAAATGCGAAGAAGGGTTCCAAGATTGA
AGAAATTGAATAATAAATATTGTCGAACCGTACTTTGCAA
CGAAAGAGTAGTCAAACTTTGTTATCTTTATTTGTTATTC
CTCTTCTGCCGATGGATTGTTTTTACTGGATCATCTTTGC
GGCCCATATTGAGGAGATGGTGAAATTCATAAAAATCATT
ACGAGAGAATGATAAATTGTAACAGAATTTATAAATCCTA
TTCATATAGATACATCTGTTTTTCCTTACTCTGTTTTTAT
TTTGTTGGTAACCTTTGAATCCTTTTTGATGAAAAAAATA
GAAAAAAAAAAAAAAAAAATGAAAGCAATATCGACTGTAT
GTATATGCGCACCATAATTTTCCTATTAATAGTTTAAGCA
TAATTAGTGTACTTACTAAAAATAATGTAACTTTGCTCTT
TGCACCAATAGATGTTACTCTCCAAATATCTTACAGGTCG
TCTTCCACGTGGTATCTATCAAAGTAGCCAGATCCACGTC
CTTGACTTCCGATACGACAATTGCTACTTGTTCCATATTA
CAAGGCTCATTACGGCCCTTGACCATGTAAAGTTCTTCTG
CATTCAACTTGTCAGCGAGCTTATTTTTCTTAACGGACTT
GAATGCAGGGTATTCGAAATCCCTAACCTCCTGGTATTTG
GCTAAGTACTGGAAAGATGCATGCGTTCTTTTAATCTCAC
ACCACGGAGCATCTGTCTCTAATAACAACCTTTCTGTTGG
TATTTGCTTTACAACAGCTAGATTTTCCTCGGTTCTCAAC
GAGCAACCGTTTACTCCTATGAAGATGTTGGGTGATAAGT
TCAGTAATTTCTGCAAATCTATCGCAGAACCAGTGAATGA
ATGGACCACTAGTTTTCTATCTGGATGAAATTTGTAAAAC
CCGCTAGACGACGATGCACCTAACTTTTGTAGCTGAAAGG
TATCCCTCTCATCAGTGAACCCGGCAATAAATCTTTCCAA
TATTTGAACAAAATCGTCACATGCGCTTCTCATATGCAGA
AACAATGGATAGCTGCTGAGTTTATCGTTCAAACAACTTA
TTTTCAGTTGCTCTTCAAAAAAAACCTTTTGCATCTCTTT
AGAACTATAGTGAAATCTGTCGTAGTCCAACCCGATCTCA
CCAATTGACCTGAAACTTGTATCATGAGGTTTTGCTTGCT
GATTCATCAAATCATAAAGCTCTTTCAGTTTACCCTGTGC
AAAAGATGGATTACTAATAACTTTAGCATATAGAGACTCA
TTATATGCTTCATCCATGGAAGGGTTATCAATAGAAGCGC
TAGCCTTGTCCCCTTGACTAGCATCCGCAAACTCGTTAAC
GCAACATGGGTGAACACCTATTGTGTGATACAGCTTTAAC
GGGCTAAGATCTTTGACGCTGCTTACCAACTCAATGGCAC
TTTGAGACTCCGCTATGGATGATCCTGTAACAAGGGCATT
TTTCACGTGCCTCTGAGCAGCACGCTCTAATAATTTTACA
TAATCTGCTGGATGGTACTGCTTACCATTGTAAATACCGT
GAAACATAGGATCTGTCAGATTCAATCCAATATCATAGTA
TTTCAGCGGAGAATCCGTGGCAGTTGATGTCATGCTATAA
TATTGTGTCAAAATTGGTTTCCAGAGCCTAGAACAACTTT
TGTTCGAGGATTTCAATAAGATGCCCCACATATAACTATA
ACAGTACTGGCGCCTCAAAAATGCCTTGGCAGCGAAAGTG
TCCACCTTTAGTTGTCCATTGCTACCAGGACATCACCACT
GGGCCCTTCCAGCATGCTGGAAAGATTGTTCTTAGAAGAG
TGCTGTTCTAAGTAACCCGGCGTTAGTAGGGGCTAAGCCT
TCTAGAAGGCCGGAAAAGGCTCAGAAATGCCTGCAGTGCA
AAGCTTTTCAGGAACGTTACTAGCGCAAGTCTTCTGGCTG
CTGTTTAGCAACCTCTTTGCAGGTATTTCGCAGCGGGATT
TCGCAGGTGTCTTGCCTAGCGTATCAACACTTAGTAGCAG
TTAGGTTCTAAAGTTAAACTCCACTTCCGTTCTTCTTCGA
GTTCCTTTTGAGCGGTTTGGCCTATCTTGTCTCATCATCT
TGTTAGTGTGCGACGTTATCTGTGGGTGAGAGAGGCTATT
TTTGGTCCGGTGAAAAAAATTTTTTCTCTGCTGAGAGCTG
AAATTTGAAAATTGAGATGAGATGCGATGCGATGAGATGC
GAGACCAATGCGATGAGACACTTTTCTACTTCCTTACACA
GAAGTCGTGTATAGTTTTTGTACGTTGATATTAATAAAGG
CTTTTCATATCATTTTGTTTTCAGGTAAACAAATCTGGCA
AATCTCCACTGCTTGAGTCATTAAAACTACTCACTCAAGA
AGGCATATACACGACAGTGGGTAGAGAAAAGAATATATCA
CTGTTCTTATTGAAGTTCCCTCGCGATGACGTTGCCGAAA
CTCAGTAGCGTTTCTGTTTCATCAGGACATGTTAGTGCCA
ACTCACATGGTTTCTCAATACTAAGCAAACACCCTCACCC
AAATAATCTTGTCCATTCCCACTCACTTTCTCACACAAAT
GCGAAGAGCCACCTGCCTATCAGTAGCACTAGCACTAAAG
AGAACAGCACGAACAAGGAGGAGGCGGAATCACTCAAAAA
AACAACCCCTCTTCTTGGGACCCTAGTGATGATATCAAGC
TCCGCCACCTGAAAGAGATCAAGAACTTGGGCTGGAAGGA
GATTGCACATCATTTCCCAAATAGAACTCCTAACGCTTGT
CAATTCAGATGGAGGAGACTGAAATCAGGCAACTTAAAGT
CTAACAAGACCGCAGTTATTGACATCAATAAGCTATTCGG
CGTGTATGCGACTGGTGATGCTACCCCATCCGCGGGTACT
CCGTCTGCGGAAGAAGCCGTAAAAGAGGAAGCTGTTGAGG
ATGAAGATATTACTGCAGGTTCTAGTGCTATCGAGGATTC
TCCACCGGATTTCAAGCCATTAGTTAAGCCTAAATACATG
GACAGAAAACTGATAACTCAAAGATCTACATCAACATTTT
CGGACCATGAGCCACAACACACGAAACCAAGGAAACTGTT
TGTTAAGCCAAGGTCCTTCTCTCATTCTATAACAACCAAC
ACGCCTAATGTAAAGACTGCTCAGCAGACAAATCTAAGCC
TTTATAACACTACTTCAGCAAAGACAAATAAAGCTGTTAA
TTCCAATGATTATGAGAATATTGGTCTTGTGCCTAAAATT
ATTATCAGGTCTAGAAGGAACTCCTTTATTCCTTCAACTC
AAATCCCTCATTCAACGACGAAGACTAGGAAAAACTCGCA
TTCCGTAATTTCTTCTAGAAGATCATCTTTTAACATGATG
CATTCAAGAAGATCATCCTTCAACTCTCACGCTCCTACGG
AGCCTATTTCTAGAAGAGCTTCCTTGGTAGTTAGCCCGTA
TATGTCACCCAGAAGGTTATCTACATCGCAATCCGTTCAT
TATCATCCACAGCACCAATACTATCTTAACCCCATAGCGT
CTCCCAACTGCAAGACAGACCACGCAAATGACAAAATCAC
GCACACGAGGACTTTCTTAGATATGCAAAAATTCGCTAAT
AAACACCCGTGGTCTAGAGAAGATGATGAAGTGCTACTTA
ACAATACGAAGGACAAACAAAACCATTTGTCGCCGCTAGA
AATTTCTATTGTTCTGCCTAATAATAGATCCGAGTTGGAA
ATCCAACAAAGAATGGATTATTTAAAGAGAAAAGGACGTG
TAAGTGGTTTTCATACAAATGAAGGATGCAAAGACGAGGA
GGAGGAGGATGACATTGACCCACTGCACAAGGAGAATGGC
ATTAACACGCCATCGCAGCAATCGCAAAATTACGGTATGT
TAGAGGCTAAACATGATAATCCAAAGTCTAGTGAGCTTTC
TTCTATGACCAGCGCAAATGACATACGCAATGAGCAAGAT
GAACTTCCAGGTATAAATTCTATCTTTAAAAATATATTTT
AAGCTAAGAGACGAATTTAGTTTGTTTTGACTATTCGTTT
AATGAGTACAAATTAATCGCACCCACACATGTACACACAC
ACATATATATCTTTATATATACACATAAAATTTATTCGTA
GGAGAATTCTGTAATACTATTGACTACAAGGGTTCTTATT
GCTATTAATAATGTTACATGTATATGCTTATATCCAATAT
ATACCCATCGCCGCTTATTCTTCGTCATCCTCTATTAGAG
TTATTTTTCTTCTTTTCTGACTCTCTCCTTCCTTATGTGG
CTTTCTATATCGTTTTCATCCTGCTCTTGTCCTTTTCTCT
TCCCATCCTCATCATCATCACTGTCTTCTTCATATGTGTC
TTCCTCCTCATCATTTTCTTCTGATATTTGCTCATCCTCA
ATGTCATCATCAAGGGTAAAGTCTTCGTCTTCGTCTTCAT
CTTCTTTGGCGTTTTCACCTACATATAATTCAGTATCTAC
ATCGTTTTCTACTTCATCCTGCTCTAAACTTGATATTCCA
GTATCGTTTCTCCTAGCTGCATGATTTCCAAGTGGTGTTT
CGGAGTTTTTAATAGTGAAGCAGAGCTCCCAATGAGTTTC
TGTACTAAATTTTGATCTTGGTATCCCTTTGCGATCATGG
ATGCTTTCCAGCACTCTTTTTCCGCTTGATAGATTAATCT
ATCATTATTTGTGTTCTTATAATCACACATATACTCTGTT
AAGGAGGAAACAGTGTCTTCAAAAAATCAGTAGCAGGTAC
TTCCGGTTCTATGATATTGTTTACATGAAGCTTGGATGTT
TTGTGCTCACTACTTCTTCTTCTTCTTCTTCTGCGTTTAT
TATGTGCTCTACTGTTGTTATAGTTTTCTATATGTGTGTT
ATTCGAAATTACCGGAGCCATAGTTTCATTTGTAAGAGCT
TCGTCCGCTAATGCGGTGGGTTCTAAGTTCATCATCCCAT
TTATACCAAATGACGGCCCTAATATAATAGGTTCCCACAA
TAGTTTGTCATATTTGACGCGAGGATAGTTTTTGAGCTCC
AAGTTTTGTAAATATTTTCAATCCTGTTCCAAGAATCGAT
TTTAATAATATAGTTGAAATCATCCAAACTGGATAATGAG
CGTGTTTTATGGCGATACAAAACTTGAAGTTGTTCCAATC
CAAACACAACGTCTGTTGGTATCATTCCTGTTAGTTTAGC
GATATCGTTTAGGCTAACCTGCTGAAAAGTATCTTCATTT
TTATTATTTGATCGACGTCTAGCACTGTCTCTTAATTTTA
ATAGCACTTCAGCACATTTTATCTTCCAAAACGTTCTGTA
AGTCAATAATCCTAAATCCGACAATGGTTTTTCAGGAGTT
CCAAATTTTGACTCCTTTCTGGATAATAAATATGAAAATT
CCATCAAAAACTGACCATATCCTTTCCTCTGGTATATGGG
TAGAGTTAAAATACAACTTAGGTTATAGTCATTGGAGTTG
AATTTTTCCTTGGAGAAATAGCCTACGAAATGGAATTTGG
CTGCGTTTTGATAGGGATGGTTCTCTGTATCCTCTCTCTC
CGTTAGAATATAGAATATAAACGGTTCAACATCGTAATAC
AAAGTCTTAGAATTGATAAAACATTTTGCCAACAGGCAAA
GATTTTGACAATACAAGACATTCTCCCGCCCATCAATTTC
CCAAACAGACAGCTTACCGTCGCGATAAATTTCATTTCCG
GGGGCTTAAAAGTTAGACACTTTAGTTGGTGTCTATAAAA
GTATATCGAGAAGTCATATATTTTAGGCAGAACTCACATA
TAAAAACCATTTTATTTTGGTTGATGTGTTCCGGAAAAGG
AGATGTATACCAAGGTTTAATTTCATAATTTCGAAGAACA
ATGTATTCTATCTGGGAAAACCACACTTTATTTTTGATTC
TTGGTACTTTCCCTTTCCTTTTTTTCCTATCTTCGTTTTC
TTGATCGGTTTCATTATGATTGCAAAGTGATACGTTACCA
TTAATGTACGTTGCAGACTTAGAGTTTTCTAAAAATGTAA
GAAACTTTATTTTATCTTCCCAGGTGGGTAAAGTTCTTTT
GTACTGAAATCTTTCATTTTTTTTATTGTTCCGCCGTATG
GTACGTACCATTGCCAAGAATCGTTATCCCTGAATGGCGT
ATTATCAGAAGAATATGGGTACTCCATGTTTTCGGTTGCT
AGATCCCATGTTTGCTTTAACCTGTTAACTCTTCTTTGAA
ACCCGATTAGAGGACCGGATGATGTTATATTTTTGTTAAC
TAAAGGTGCTATGACTGAAGATTTAGATATTAGTCTTTCA
AAATTGAAAAATTTGATAGAATCATACTTAATTCTAACCT
TCAACTCCTCGCTGACTTCAATATTAGGTTCAATAATGGG
GAAACTTACTGCTCCCATCTTATTGTCCCTATTAACGATA
TTTTGAGAAGAATTTTCTGACGCAAGTTTGGACTGCTGGG
AAATCAACCCTTTTTTTATTTTATTAAGGCCTTTATCAGA
CCGAACACTTCCTCTTATTCGATGTGATATACTGGCATCG
GAGTTGAATAGTCGTCTTGTAGTTCTATGTCCATTTGTAT
CGCTTCTGACAAATTGAGAATGTATCAGATCATCGATCTC
TAAGTTTTTCAATAATGCATTTTTTTTGGGTTTTGGCGAT
TCGTCGTTTGCTGTTAATGACATTATCTGCAAATTATACG
GAGACTAATTAATGAAGAAGGAAGAAGAGAGAGGGCGGTA
TGAATAACACCTATGAGAAAAGAATAGCAATGCTTTTCCT
TTTTTACCTTTTATATTCGTTCTTTCTTCTTTTGCCTCTT
TTAATATGCTTTGTTTCTGTGCTATTTTCCCGACTCTTTA
TTTCCAAACAATGAAGCCCCCAATTAATCAAGAACCACCA
AAATAGCATGTCAGTTGAACACTCAACGACTAAAAAAACG
AATAATTTCTTGTTCAATTGGCCTGAACGTTTGACTATGA
AACTTTCTGCTCTTCTCTGATCATTGTAAACAAAGAAATG
TCAATAAATTATTGTTACCCGACTTTCTATATACTACAAA
TACCGCCAATGATGCAGTGAGCAAGATATCAATTAATGCA
AAAACAATATCGAGTAAGGTAGAAACATCTCTGTGATTAA
ACATCGTACATATAAATACCATATATAAAAGTATGTGGGA
AAAGAACGTTCAAAAAAAAAAAAGTAAGTAGTAGGTTAAA
AATAAAATCTCAAAAGAGGGAAAAAAAAAAAAAGAGGGAT
AATTTTGGCTTGATTACATTGCGTTACTTAAAGTAGCCTC
ATCATTCATTCATTATCATCGTTTCATCGACATTAGGTGA
CGTTTCTCAGTAAAAATTAACTTCATCATGATCATTAATT
TCATATTCATATTCGGTTATTTTTTTTTTTTTTATATTTT
TTCAATGGTGTTTTTGATGGTTTTTATTATATATATATAT
TTTTTATCTTTTATCTTGTGTAAGCACCCCTCATTACTTG
TATCGTGCGATATACAAATACCAAACAAACTCTATAATCA
TAGAATAATGGAAGTATATATTACCATAGATTCTTCTTGT
TTTGGTTTTGTAAATCCAGTCCGCTTAAAGAACGATTCAA
GCCCTGTTCCAAGCCATCATCTAGTCCAGAGTGACTCAAA
GATTTATAGATCAAGTCGGCACTATTCAAATTGTGTGCGG
ACAACATGGACTCATCGTGATAAGACTGATATGAGAAATT
AGAATGTACTGAGCCATTTGTGTGCTGTGGAAGCAGTTGG
GACTGTGAGTTTGCTGAAGATGGGCCGTTAAGGTTGTACA
ACTGCTGGGAAGACAATGAAGCATTTTGGTATGCCACTGG
TACCCGTTGTTGAGTTTGGGACTGTGCTGGTGGTTGCGCT
TGGGATAGGGTTTGGCTGTTGATTGGGATTTGTGAATTTG
GAGGTGAAATTTGAGAATTTCTCAGTAAGGGATTAACGGA
ATTGATTTGATAATGGTTGGCAGAATAACCGGATGGAATT
CTTGAGGATGGTGTTAAAGTAGCTTGTTGTCTTAAAAAAG
ATTGTTGTTGTTGCGCAGCTGACTGAACATTTTGCTGTGT
TTGTGGTTGAGGTTGTTGCGGTTGGTCTGCGGAATTGTAT
TGAGAACTATGGTGTATGTTCATTTTAGGTGAGGTTAGTG
TTGGTTGCATGGAGAATTGTCCCTGTGAAGAAATTTTTGG
TGTTGAGCTGGCGCTATTGTTATTAATGATGACATTGTTA
CCGTTACCGTTATTACTGTTAATAGTATTGCTGTTGGAAG
AATTGTTAACGGCCTGATTGCTAATACTATTCGCTGCAGC
TGCTGCATGGGCCTGTAACAAACTTGTATAAGATTGTGAC
CTATTCATGGAGCCGCCAGTGGAGTTTGGCTGCAAAGGAT
GAGCAGATGTCATTTGACCTTGTTGTTGCAAATGAGATTG
TAAATTAGCATGATCCAGAATCTTTCTTCTGATAATAATA
AATCTTGGATCATATACTTCTACTAGCCCTAAGTACGAGC
ACAAAACATTGATAATTCTCTTGTGGGAAGCGGATATACC
CATGGGATAAGCCAACTCGTAATAATACTTTTCTCTATCC
TTAAATAACAATAATTGGGAATAAATTTCCAAAGTGTCAG
GGTCATTGAAGTCCAGTTGTTGGGGTGGGAGAGGCAAAGT
GGAAGTTGATGGTAAAGGCGCATAAAATCTCTCAGTGGAC
ATCTGGGCTTGATTATTAACGTTTGTTTGGTACAACGATG
AAGAAGTATGTTGGGCAGAAAGTGAAGGTTGGTTCAGAAT
GATGTTACCACTATTGTTGTTATTAGAACTGTTATTGTTA
ATGGTATTATTCATTGGACTGTTCATCATGCTATTAGCAT
TAATGCCGTTCATTAGAGTCGAGAATAATTGATTGTTAGA
AGTATTATTGTTTCCGCTTCCACTCATTTTAGATAAAGAA
TCCAAAGAAAGATTAGATGACGATCTGTGTTGTTCTTCTA
ATTGTCCTCTTTTCTCTCTCTTCTCCCTCTCGATTCTTTC
TCTTTCAGCTTGGGGAAGCATTTTTTATATTCCACTTTCA
ATTTCCTCCCGCTGATTTCCTTTCCATTCAAAGAAGTTAT
CACTTGAGTAGTTTCTTCAGGAGTGGTGAAATTCGCAAAG
GCTAGTCCTCTGAAAATACCGTTATCAAAGTGGTAATTGA
AGGCATAAGGAAGGGGAAGATCCATTTCTTCAATAATGTC
TAACAATTGCTCTTTTTAATAGCAAACGGAATGTTTTAAT
AACAATAGCATTTGGGATAACATCATCGTCCAAAGCACCA
TTGGTGGGGGCATTATTCAAATTTGTAGAAGAAACGTTTT
GTTCGGCATTTTTGCAGAGTTCTCACCAGTTTCCGTTTGC
ACACCGTTTTCTTTGTCAATTGCATCTCTAGTTTCGATAG
ATTGCTGATTTGTTTCCTGGTCATTAGTCTCCGTATTTAT
ATTATTATCCTGAGCATCATTGATGGCTGCAGGAGGAGCA
TTCTCAAAAGAACTGGTCTCCATTTCTTATTGTTGTTGAA
CACGCTTTCCCTAGTCTGTAGCCTGCCTCTATGAGTACTA
TATCACACTTCTTCTTGCGCTAATCTCCAAAGACCTGCTG
GTAATCTCAGCTGAAAGGCTGCCTTTAATTGTTATTCTTT
TCCAGGAAAAAATCGCAAAGTTGCAGCATCCGTGTTTCGT
GACATCATTGAAGGTTACCCTAATCTATTACCTCGGATTA
ACTTGAATTAATAAGGACACACAGGTATAGGGAAGGTAAA
GTTGAAGTAATGATAAGAAGTGGGCAGCACCGAAGCAGTT
TATCTGAACTAACTTCTGTACGACTCGAGAATATAGTAAG
AACACCATCATTAACCTGAAAGTTAAAAATGTCAGACCCT
GTAGAGTTATTGAAAAGAGTATGTAGTAGGAAATATATCA
AAGGAACAAAATGAAAGCTATGTGATTCCGTAATTTACGA
AGGCAAATTACTAACATTGAAATACGGGAATTGATATTTC
CCGTTGTGTTAAGGCTGAGAAGAAGGGTGTTCCTTCATCG
GGTTTCATGAAATTGTTTAGCGGTTCTGATTCATACAAGT
TTGAGGAGGCTGCTGATCTTTGTGTCCAAGCAGCCACCAT
TTACCGTCTAAGAAAAGAGTTAAACTTGGCAGGAGACTCG
TTTTTGAAAGCTGCTGACTATCAGAAAAAGGCTGGTAATG
AAGACGAAGCAGGAAATACCTACGTAGAGGCTTATAAATG
CTTTAAAAGCGGTGGAAACTCTGTGAACGCCGTGGATTCA
TTAGAAAATGCTATTCAAATTTTTACTCATAGGGGGCAGT
TCCGGAGAGGTGCTAATTTCAAGTTTGAGCTTGGAGAAAT
TCTAGAAAATGATTTGCATGACTATGCAAAAGCTATAGAT
TGCTATGAGCTCGCTGGTGAGTGGTATGCCCAAGACCAGT
CGGTAGCATTATCGAATAAGTGTTTTATCAAATGCGCAGA
TCTAAAGGCTCTTGACGGTCAATATATTGAAGCAAGTGAT
ATATATTCGAAGTTGATCAAGAGCAGCATGGGCAATAGAT
TGAGCCAATGGAGTTTGAAGGATTACTTCCTAAAAAAGGG
CTTTGTCAGCTAGCTGCTACTGATGCAGTCGCTGCTGCAA
GAACTTTACAAGAGGGTCAAAGTGAAGATCCGAATTTTGC
GGATTCAAGGGAGTCAAATTTCTTGAAAAGTTTAATCGAT
GCTGTTAATGAAGGTGATAGCGAGCAGCTAAGCGAACACT
GTAAGGAGTTTGACAATTTTATGAGACTAGATAAATGGAA
AATTACCATTTTGAATAAAATTAAGGAGTCCATCCAGCAA
CAAGAAGATGATTTGTTATGAACGGCATATACTTACGCGC
ACATACATATATACATATATATTATAAATGTAACACTTGT
TTTACCCGAAACGGCGAAGTAATTGTGTACCGCCGTGCAC
CTTTTCCTCGAGATAAACATATAGCGATGACTTAGAGAAC
AAAGTAGTATTAGTATCATATACTTCCAACGTTAATCAAG
CGCAATAAACCTTTGTTCGTGTGTTTCAAAGTTATTGCAA
GAGCGAAGTTGAAGCCATCTTTTCACGAGAAGTTAGCTGT
GGTTCGAGTCTGTCGCACGCCGTGTAATGTAAGGATCTTC
CCTTAGCTTTTCTGATCCGGAGCCCTTGAGGGATATTACG
CATCGCGTATCTTCATACGATTACTGTACTTTGCTGACTT
GCATTCTTGATATTGGGCTATAGTTGGCACTTCGCTCGTT
TCTTTTCTTTCGTTATATAACGTAACCTTTTTTTTTTTAA
CTTCCTTATCCTGCCCCTTATCACTCTGAACCCCATAGAT
AAACAAAGACAGAACTCTGTCCTACTTTATCTATTACTAA
ACTCAACACATTACAGCCCAATATTATAAATACGTTCTTC
TTCGTTACAAGAATAGGCGAGGTTGTACGAACTGCAAACT
AGCTGCAAATTAATTGTAACACTTAAGTGGAGAGCAGAGA
GTAGCAGCACTGAAGGAAAAGGGAGAAGCTTATCTTACTG
TAGAAGAAAATGGGATTGCGTTACTCCATATATATTGAAA
ATCCGTTATCTTCCCCATCATCATCGTATAAATCAATAAA
CGACCCGTTATTCCACTCTCAGCATCGATCGCAAAAAAAC
GTGAGCTTCATCACCTACGGTTGTAGACATTGCAAGACAC
ATCTTTCCAGTTCCTTCCAGATTATTTCTAGAGATTATAG
GGGTAGGACCGGAACTGCTTATTTAATGAACAAAGTTGTT
AATGTCGTTGAAGGAAAGGTCGAGCAACGAAGAATGTTGA
CTGGCGACTACTTAGTCTGTGATATTCTTTGTCATTGGTG
CAAGAGGAACGTAGGTTGGAAATACTTGCAGAGCAGCAAT
GATGATCAGCAGTATAAGGAAGGAAAGTTTATCTTAGAGC
TGAAAAACATTTGTAAATGTACTTGATGTCTTCCTTTGTC
TGCTATCTAGCACCTCTCGTCTTTTAGTGCTTTTTAGCGT
ATGATTCTTTTTAAGAATCTGGTCTTTCTTCCTTCTATTT
TGATTGGGTATATTTCTATTCGTGTTTCATTACTGGTCTG
GGTTAATTGGGTTTTGGTTTGGTCCAGTTGTTTTCAAGTA
GCCTTTATTTTTTCATTGTGGTATTTTATCTTATCGATTT
ATACTTTTTTTTATTCAAAGAAAATTAAACAGATAATCTC
TTATGAGCCTAGCTACTTTGTTTTTTCTTACAGGGCCATT
GACTTATGCCCTGAACGAGTCTTACTTTACTTTTTTGTAT
TTTCAATAATGTCGTGTTTCCCATGTTGTAATACGCCCAA
AGATTATGTGGTAGAGCTTTTTTTTTTTTTTGGTTAGTGT
ATTTACCAAACTGGGATGATTTTCAAAACTTATGAAGCAG
TTTCAATACATAACTGTCTAACGTAAAAATTTTATAAAAT
GGAAAAATAGATGATGATAACTATAACAATTTTAAAGTAC
AACATATTCTACTTTTAGAATAATTCACAATATACAAGGA
CGATCCTGGAAAAGGGTAAATATGATTCAGCTTCGAGGAA
GAAGTACAAAAGAAGACGAAATGGTCCATTACAGACTAAG
CACTATCCAACAAAAAGTTAGTGGCGGCTTCTAGATCCCA
GTTGCACTTTTCCAAGGCATTGTGCGCTTCTTCTTCAGTA
AATCCCATGCCACTTAACTCCTCGACGGCTAGAGACTTTG
GAGTAGTTGCAACCCCGCGGTTAACTATTGGACCTTTTGA
CAAGCTAGCATCAACGATAGGATCATTCTTCAATGGAATT
GGTTGTTGTGGAATGCTTGGGGTAGCTACTTTGGTTGGTT
CAGCTTTGGAGTTACCAAATCCAGCAAAAATCTCGTCCCA
CTCATCGTTGCTTACTTGAGCAGGGTCACTGGTTGACTGT
TGTTGTACTTGTGGTTTTGGGATAGTTGGGTTAGAGGAAC
TAGTTAACGTCCCTGTAAAAGCGTTCATTTGTAGTTCGTC
ATCGAGATCCTTATGGTCTATGGTTTCAAATTGCTCCATC
GACCCAGCATTCGCAACATTCTCAAATTCAGATTCCGAAT
CAGCACCATTATCTTCCTCCACAGCCGCTTGTTCTAACCC
TGCGAATTCATCATCAAATTCGTCCTTAACAGGCAAAATG
GAATTGGTGCTTGCCTTTTTGAGTTACCTTCATTATGTGA
AGGAGAAGTGCCTGGAGCGGGATATTTTATGACTTGTTCC
GTGTGGATTTCCAAACTTGATGTGGGCTGGGCATTATAGG
GAGTTTGAAGGGTCTTCACTGTTGCTGATGGAATTTCTCT
GGTATCTTCAAACTCATCATCGTCTGAAGAGGATGAATCG
CTTTCGTCAATATGCAATTCCTGAATTGGTGGAAACTCTT
CATTTATTGTCTTTGCTTTTGGTTGAGCAGAGATTTTTGG
AGATTCTTGGATAGAACTGACCGACTCACCGTCTTCATTT
GAATTAGCCCTTTTGTGGTACTTCCGTCTTCAATAACTTC
TGTAGTTTCGTTGCTCAAAACATCAGTAGAAGCGGTAGCT
GGGGTAGCTTCCCATTCACCAGGAATGTGAGATAAGTTTC
CAGTATTATCTCTATTCGCAGTATTATTGATGGTGTCACG
TTCTTCCAACGTTTCCGGTAGCTCAACATCATCTCTTACG
GATTGAGGAGCATTGTTTGCAACAGACGATGTCAAGGATT
GACTTCTTGGAATACCATATTCATTCAAATCACCATCAAA
CCTATCACTTAATGTTTCAGTTAAGTTTGGATTTGCTGTC
TCATTTCCTGACTGGGTGCCGTTGTTTGTATTGGCATTTT
CACTATCGCTTTGAGATCCCAAAGTTGGAACGTCTCTATC
AAATACGTCACTTTCGGTTCTTTCTGTCTTTTCTTCATCG
TCTTTAACCCGATTAACATTCAAGTTTGAATTCTCAACAG
TAGTTTCGACAAATTTGGATACAGTGTCTTCGTGAACATT
TCCTCTTGATGTGGCTTCTTTGGTTGTTGTATCTGTATTA
GAGGCGCTTTTCGCAATAATGTCCTTAGCATCCTCAGGTA
ATTGTCCCATAGCTAAATTCATTTGTCTTTCGGATAACTC
TCTCACATTGTTAGCGTATTCGATGTTTCTCTCCTTTAAC
TCTTGATCAGCTTTTTCAAAAGAAGCTTTTCTCTGTGATA
GATCGTCGAACATTTCTTGCAATTTAGAAACGTGCTGATG
GTAGAGATTTTCTTGTTCTTCAATTTGTCTGTTACGTTCT
TCCAATTGTTTTTCACGGTCCGTTAAATCAGTATCCTTGT
TGGACAGATCCTGGTATTTAGCTTGTAATTGTGCGTGTTG
CTCCTCCACGGTCTTTTGGTAGTCATTTAACTCCTTTTGT
TTAGTTAAGTAAACGCTTATCTTTTCGCCAAGACCATCGA
TTTCCTTCTGCAAGTTTGCTACTGTGACTTGATTCAACTC
TAGCTGTTTTGAATTAACATCTACCATTGACCTTTCTTGC
TTGACCTGTTGTTGTTTTTCATTTAATTGTGACTGTAAGG
AGGCTGTCATCGAGTTCAAATTCGTAATTTGTTCTTTTAA
TTCTGCGTTCTTTGTTTGAGATTCTTGCAAATCAGTAGTT
AGTTCATTGAGTTTGGACTCAGCGGCATGGTAGTTTGCTT
CGGATACAGCCAACTGTTGCGCTAATGTTTCGTTTTCTTT
GTTTACTTGAAGTACTTGTGCTTCCAGTTGTTCCGTTTGT
TTAACATTTTGGTCATGGGTAGAACGTAAATTGTTCAATT
TGATTTGAATGGAATTTTTCATCTCAGTAACACGTTTCAA
CTCCTGGGTCGCTCTTGACTTTTTGTCATTAGTTATACTT
GCCTGCTTGGACAGGGAGTTTACTTGGTTAGATAAATTAG
CCATTTCTGTGGTAGCATTAGATAACTGAGCAGAAGCTTC
ACCATCTGCAAATAAATCCTGGTTCTTGAATGCATTATTG
GAAGATCTTGAAAAAGCGGATGCGCCTAAAGCAGCAGCAC
CCACTGCGGCGCCTACAGCAGCACCAGTGGCAGCGCTAGT
GGCAGCGCCTGCTGGCATGCTAAACACAGAAAAGTTGGGA
ACTTGTGGCAGTGTTGTTGAAGCTGTACGTTTGACTGGAC
TTGAAGCATGTTTTGGAACTGGCGGAGGCTGAGCGCTAAA
AGTATCACTGGATTCCCTTAGTTGCTCTTGTTCCTCTGGT
TCTTCCTTGATTATACTTTGACCGAAGTTTGAGGTGGGAG
TAAATTTCTTCAATCCAGAGGAGGAGTGAGTTAAAGGTGG
AGGCTGCTGTGGCTGTTGTTGTTGTAATGTTGCTTGGCCA
TTGTTATTATCATATGAAAAACTATTATTTGTGTTGTTTT
GAACCACAGTTTGTGCTTTAGTGGGAGAAGGAGAGCTGAA
TGAAGGGTTCAAAGCCAGTAAATCATTCAAAGAACCGTTA
TTTGAGTTTTGAGGAAGAACTTGTGGAACTGTTGGTTGAG
TATTAACTGCTGGGGCAGAAACTTGGTGTGGCATATCCTG
TAAAGAAGGCTTACTTGCTCTTGAGGGGATGGCAATTTGA
GGTGCACTTTGTTGTTGAGGAAGTGGGTTTGGCGGATAAA
GTCCTAAAGCGGGGGACTGTAATAATTCATTGGGGATAAC
ATCCGGTAATTCGACACCAGCATTCTTTTTTTGAATTAAG
AACATGGCAATAGCAAATTCCAATTTGGTGAATTCAGCAT
TGTTGTGGATGTCAGCTAAGTCCCAGATGGTGGCTAACGT
CTCTTGGTTTAATCTAGAGGATAAGAAGAATGGAACCAAC
ACAGCAGAGCTTAGCGAACCAGCATGTTGCTTATCTAATG
AATCAAAAATTGCATCAAACTGTTGTTTTTTTTCAAAACT
TAAAGACCAATCTGAAGCAGCATTACTGAATGCACCAGTA
GATAGACGTGATATAGTAGAGTGTCTTGTTAGTGAAGATA
CGCCAGTGGAGTTAGCACTCAAAGGAGTAGTCCTGTTTGG
TTGATTAACAACAACAGGTTCTAAACGAATAGAATCCCAC
AGCTGAGTAGGCAACACGGCCGGTGGTGTGTTCATACTAG
GATGATGAGACATACATAGTTGGATCAAATACATGGCCAT
TATAAACTCAGATTTGTCTAAGACACCGGATGCGTCTCTA
TCACAAAGAGCCCAAATTTCACCTAAAGTTTGATTTGGTA
ATCTTGCCTTTAAAAATATATCCTTGGCTTTATCACCAGC
AACAGTTTGAGCACCCTTTGCTGTCCTATCAAACAGTTGT
GAAAATTTAGCAATATCATTTGAGGATAAGGCAGGAATAT
CAGTGTTGTTTGTATTGCCGGTTGCACTACCGCTTTGCAT
AGGGGCTGGGTTCTGATTTATAGAAAAAGAAGCCAGTTGA
GTAGGTGTGCTCTCATATAGGGCAGCGGAAATTGGTTGGT
TGGGAGCATTTTGCAATTGAGCGATCATTCTCAAAGCAGC
CGAAAACTCGTTCAAGTTCAAAAACCCTTTATTGTCTATA
TCGACGGTAGCCCACACTTGCGATAGTAATTGCCCTGGAA
GACCAGAAGACGCGAAGAGCGGTCTGACTGCCTCGCCAGT
GACCACCCCGAGATCTTCCGTATCCAATTGGTGAAATTTC
TGATTATAAAAGGCTTGTTCCTGAGAGGATAATGGAGTTC
TAAAAGTAATAGATGCCATGGCCTATATCGTTCGAATCCT
ATTGAAAACACACAGATAAAAACAGGAAAAAAGATAGATC
TAGAGCTTCACGAATCTATTTATTAGTTTCAACGCGCTAT
ATTATTTCGCGAGAACCAGTAATTCTCTATTTAAAAGCAC
TCTATTGCCTATCACAAAGTGCTCTGTTGTGTGTTGTTTT
CAATGTGCTTCTGAAAAGGGGTTTGTAATAGTTGAAGATT
TTGATTATAGGAGAAATCTAATCCCCCTCCGAAGCGCCGA
CGGGTAATGATTGTGTAGTTTTTCATTTCGCGATCAAAAG
CATGTATTTTGACACAGCTAACAATACCTATTATCATTTT
TTGTTGGTGTTCTCATCGATTGTCAAAGCACAATAAAAAG
CTATGAGCTCGACGATGTTGGATGATGTGGATAATAATAT
GATGGGTATCAAGTCTATCAGCCTTTATGAATTACTTAGC
GATGTGGTGAAACAGGGCGACAAGACGCGATTGGTGACGG
CGGGTCCCGAGCAAGTTTTGCCTGATTTAATCCGGCATAT
CACTGAAACAATACCGTTTGACCTATTTATAAACCTTAAG
AATGAAATGAACGATGCGAGAAATCTCGTTACTAGATTAA
ATTGGCTGGGTAAGTTTCTGAATGATAATTTTTTACAAAA
TCATACATTTCCATTCACAATACTTCGGATATGCGAATTG
TGTTATGATCCTTTCAAATATTACAAGATCAATGAATTGG
AGAAGTTTGTAAATGCGCTAGAAAAATGTTGCATGGTAAC
TAGCAGTTGGCAGGTTTTTGATAAAACACACGGTGAGAAG
CAAGAGGACGATAAGGAGAAAGATATTAACTTCATCAAGA
ATCAAGAAGATGTCTCACTAATGAAGATACCGTGGATGAC
CGAAAACAATACTAGGGAGTTGGCACCCTTTATTAGAGAA
ATCGACTCTATAATGAGTGTCAACCTAGGCTACGATGACG
AGGATGAAGAGGAAGGATTTTTGATGGTGATGAAGATAGG
GAGATGGGGAATAAGAGTAAGCGTAATGTTTTGCTGAAAG
ATGAAAATTTCATGGTGGAAGAATACTATGAGGATGATTG
CGGGATAAACGATGATAATAGCGATAATAAAGGACAAAAT
TGTCAGAGCGATGTTACGAAGAATAATAGCGATGATGAAG
ATGACGATGACAACGACGACGATTATCGTGAAGATGGTGC
AGATGAAGATGATGAGGATGATGATCACATGGGCAGCACA
GATGACGATGAAGATGATGACGAAGATAGGCAGGCGGGCG
AAAGTACCAAGGTGCAAAATTTTGACAAGAAAAATGAAAC
TCCAAGGAAGAGGAAGCCCACAGATTTAGATAACTTTGAA
TATGACGAATCACCATCATTCACAAACATGGATCTCACGA
CGCCAAAGAAATATAAACATACCGCAACGGGCAGGTTCTC
CATAATAGAGTCGCCATCGTCTTCGCTCCTCAATGCCATG
GACGGCAGTAATGAGATCTCATCGAGCCAGGAGGAGGAGA
AAGAGGATGCTCATGAAAACCATGAGGGTAGAAGTGAAGG
ACTGTTACCAGGTGACGAATTAGTGAGTCCATCGATGAGC
TCTTCACAAGAGGATAAGATGGTTGCGATTGCTGGTATTA
CCTACCGTGAGAATATTAGCAGTCCATTAGGCAAGAAGTC
CAGATGATCGAGAGATGACTTCTCTACCAACAACTTCCCA
TTTGCATAATATCATTAAATATGTTTTACCAAAAAAAAGT
TCATCTTTCTTATTTTTAAAATCGATAGTTCTTCAGGATC
TTGGTCACATATATATATATATATATATATACACTTATAT
AAAATAAGACGTTTATTTAATCTTGTTTTCTTACGAGTTT
CTTTTTTTTTTCTTTTTTTATTTTCTACTTTTGCAAGGAA
CAGTGACCTTGCCAATAAATAATGAAGACTACTTGGGTTA
CTAGAATATAAAATACATGTAAAAAATTCATTTATGGTGT
GAGTGTGCGAGCGTGCCTGTATACATCTAGCAGCTTGCTT
ATTTCTATTTTATGTGCATGGAAAATATATTATCACACAT
CTTACCATCTCATCATGGACATGTCACTTCTGATTCTCAT
GTAATCTAATAACCCTTCAATTTGGCCTGTACCAGCAATA
GCAATATCTTGGTCCCATAATCTCTTACCGGCCCAAGCCT
TAACATCTTTGACTGTGATTGCATCAATTTTCTTGAAAGC
CTCACCCAGAGACAGTTTGGAGCCCTTGATTAGGACTTCT
GCGCCTAACAAGTTAGCGTCATTGACGGGATTACCAGATT
CGTATAACTGCCCTAATTGTAATTTCAACAGCGATTTGGC
ACGTTCAACTTCAGTATCAGTGACAGAAATGGTCAATCTG
TTCCATTGTTTCAAAGTGAAATGGATGAGGTCGTCAATCA
TGGTAACGTTTCTCGTGGCCGTAGAGAACCCCCATAAACC
GGAATCTTTGTAAGAAAGAGAGAAATGATTGAAATTGTCG
CATAATTGGTACTCCTGTATGTTGTCTAACAATTTGATAC
CTTGTAATCTAGAAGCGGGTTCGAAGGCGTTGTATGAGCC
GAAAATTTGGGCGGCTAATTTAGCAACAAAATAATTTGGT
GAATTGACAGGTTCACCTTCCACAGCCAGCGAAATCCACG
CCTTTGGCAAGGTGTCGTCTCTCAATCTAACTTCGGAACC
CAAGAAAGCGGCCTTTTTCTTGAGTACGGGCTTGGTACCG
GTTTGCAAACTTAGGTTTTTGGATTCGATGGAATTTACTA
AATCCTCATGTTTGATATTACCGGTACCAACAACAACAGC
ATTTGAATTCAAGAAATGGTTATTGGCAAAAGATTCCAGA
TCAGCAACAACTAAATTCTCCAAGGACTCCAAAGTACCTC
TAGTAGGCAAAGATAATGGAGTGTTTTGGAAGGCGGTGGA
GTGTAAATGTTCCAAAACTCTGTTGGGATGGTCGTTTTCT
TCAAAATCTTGAACTTGCTTCAAGACAGATTTCTTCGTGG
CCTCGAAGTTAGAAGAAGATAGCAAATTAGCCTTTTGTTG
GATGAAAGACTGATTCAAGAAGTCTAGTGATTTATCGGTA
GAACCTGGCAAAGAAGATACAATGTAAGATTGGAAGTCTC
TGGAGATATTGGAAGACAATGCCAAACCTTCCTTGGCGGC
AACAGCAGAGTTTTCTTTGGATAGAAAGATGTTCTTCCAT
AAATTGGAAACCCCGTTGTTATAAGGGTTTTCGTTGGCAG
CACCGGAGCCGAAGACAACACCGACAGAGGCTGTGTGAGC
GGAAGGATTATGCTCAGTGGCTACAACTATACCGTTAGAT
AATTGCGTTACTTCGGCCTTGGGGGTTGCTACAGCTGTAG
CCAAAGACCTCTTGAACTGGTTAGATACAGTCTTTGAAGT
TACTGTTCTTAGCATTTTTTTTGTTTATATATCTTGTGTT
TTCTTTCTCAGTGATATGGTGACGATGATGTTCTTCTCGT
ATTATTACTCCACAATTGTCTTGATCAGCAATGGTAGCAA
TTTAATATTAGGATTCGTTACCTATACGAACAGGGATGAT
ATAATATTTTTTCTGTGAAAGCTATTGCTTTATTATACGC
TGTTTTCCTCGAATAAGACGGGGAAAGAGAGTAGGGGAAT
ATCGGTTAGGGAGCGCTGTAGGCCTTTAATTTTCTTGTTT
GGTTTTTATTTGGTGCAGCTGACAGCGCGGGCCCTTGAAC
TTCTGGAGGACAAAAACACTGTTAATTTATTGGCATTTCA
TTGGTGCAGAAAGCGTGCTGTCCGGGTCACAGTTAAAGTT
CATATACATGTTACCCTACCCAGTCCGGGTTATGTAAATC
GTGAAAAAGAATATCTGGTTTTAAAATCTCTCTTTTCTTT
TTCCCCCTGGTGGGTATGGGTGAAATGCTAGAGAGGCAAA
AAAAGGTTGCCAAGTAAAGCGAAGTATTTGAAGTATACTG
CAAGCATCACCGAAACAGGAAATCACGAAGCTGACTCATC
TGTGATTTTCCGTCCCCACCATAGTGATGTAACATGCAGT
AACGCACGGCGGGCCGAAAGTCGGACTTTACCCCAGATTT
GTAGTTGTATCCTATTGGATCACGGGCGACGGACAAGACC
CGAAGTGCGGACCGGCATGGTCAGCTTGCACGGAAGCTTT
AAGGGTTTCCCTTGTTTCGGCATTAGAAGAGGCATTTCGC
ACGTTTTACCGGGTCAGAAACTTCGAGGAAGCTGTGACAA
TTGGAAAAAAAGGCAAAACTAAATGCAATGTATCCGGTTG
CCCATGCATTATTTGTGATGTTTTCGGATGTAGTTCGCTG
CGCTCCGCGGCGATATATCCTCTAGCGAGAGGCATATGTA
TAAATATATATATATATATCTAACAAAAGCATTCAAGTTT
CTTTCTCTGGTGTTACGTCTTTGTTCGACTTTCTCTGCTT
ACAGCCCTGTATGACCAAAGAAAAAATAAAAAGACAGCTA
CATACCAGCAGAAATTTTTATAGTATTACACTATACATCC
AAGTTTTTCACAATTATTTATTGTTTTTCTCACATAGAAA
ATTCCGCATACTGCGATTATAATGAACTCTACAACCCCAT
CGATTCAAGATCAATATATTTTGGCCAGCAAAGTACGCTC
CAAGCTGGCAAAATGCGTTAGCGTGACTACTAAAAACAAA
GACTACAACCTGAGAGTTTTAGTCGGGCACGCAAACTTGC
TGGATAAGATTACAGAAAATGTGGAAACTCATAATGCTGC
AACCAACGCCCTTGCCGGAGACCCTTTCAGTAAAGGACCT
GAAAACTTGTCCATCGAACATATCGAATTGTCCAATGCTA
ATGCTAGTAAAAATGACGTCGGTAAGGAGGAAAATGCAGA
AAAGACGATAGAAAGTGAAGATTACTGTGATTTTTACTCT
AGTGACGAAGATCCAGATGCTGACACTCTATCTTCTACTG
ACAGTGAAGACGATGATGATTATGAAGACTATGATTTTGA
GTACGATTACTCTGGCGGTGATTATAACAAGAAAATTGAC
ATGTACTTTAGTTTTCACACCGCACCTAATTATCAATATT
TGACTCACACAAACTCTCATTCCGAGCAGACGGATGAACT
TGCCGAATCAACGCCGCGCTACAATGCTCTTCCCGCCACT
GCCTCTACGACAGAGGAAGAACAGGACACTGAAACGCTCG
ATGCTGTGAGTTTGCATAGTTCAGCGCCAATCTTCCGTGT
GCTCTCTCGGCGGGTAAATGGACAAGAAGATGACAGCGAA
AACGAGAGTAGTAGCGATGTCGACGATGGTTCCGTACCAT
TAACGAGATTTCATTCTTGTCCTATCACAGCATAAATTAA
AATGAAGGAAATAACACAACTTCGTTTTGCATTATCATAT
TCACATCTGCATCCTATTTTTTTTTTCTCATTGTTGTTGT
ATCATTATTACTAACTAGTGCATCACCACTTGTCTAAATA
CCAAACGCAAAATATATATATTCTTACTTCATAACGTTCA
AAATAAAGTTTTTAGTTTAAAATAAAATAAAATAAAAAAA
AAAAAAAAAAAAAAAGAACCTTTTGTTTTCGCCCAGTATA
TGGGTAAATTAACGGTTCCTTTTATTAGTCATTTTCAACT
CTATACCATGCTCCAAAACGGCGTTCGGCACAGGTTTTTT
ATTTTACCACGATAACTCAATATGTACAAGATTATTGCAT
AGGCGAAAAGTAAAGTTTTAATATGGTACTTTGCGCAATA
AAACTACGAATTCAAACGTAAAATAAGACTACAGAGACTA
AGGTAAGACCTGTTCTGCTCAGATAAGTGGCGTTGTCCAA
GTATCAGTTCTACGGGAACGTAAGAAAAAATTTTGCGTGA
GCTCTCTTGAGAACCAAACCTTCTTTTTTTTTTTTTACGA
AATGCTATTTCGTTGCAGTGAGAAGGATTTTTGAAAACAG
AAATGAGTTAGGCCAGGCTGCTCGTACTCGCTTAAATTAG
GAGTGCGAGACTGAAGACCTATGGTAAACAAGACTTTTTT
TAACTAATCAAGCATGCGTAATGTTATTTTTACAAAATAA
AGGTTACAATTTGAGATTATGCAGAAGCATATGTCTATAT
GTATGCAACAAATATGATGAGGCCTATGCAGATTATAAGT
AAATTATTTTTTTTTTTTTTTGGCTTTGACATTATCATGA
TAAGGTGCTACTTGCGTTGTTAACAATTGTGTTTAGATAT
ATCGTATCTTTTCATAGCCAGTGGAAACGCCGCCATATTC
TTCAAAAGCTTCTCTTTCAGTTCCGAATTCTTCTACTTCG
ACCCACTCTTCGAGCCATTTACGGTCAGTTATCTTGGCAT
CGCCTGGAATACCCTTAATTGGGTAAAAATACACTAAAAT
GCAGTAACTCAATGCTGCAAGGAGATAACCAACGAAATAG
TTTAGGTAGTAAACTTTCATAGCGCCAATAGGCACAGAAA
CTCCCACTGAACCTAAAAAGCCTGCAAAATTAGGAGCAAT
ACCAAATATATAAGCTACCACCGCCCTCCAGTTCGTACCA
TATTTATTGTACATGTAGTACGATCCTGGCTTGTCGGTGT
AGCAATGGAAAATATTAACGTAACCCTTTCTGACAATGAA
GTAATCGGCTGATATTACACCCGCAATAGCACTTAAGAAA
ACTGCATATGCCGCTAGTGCCGTAGTAAACTTTGACGATG
ATGATAATAAATCCCAGGGGCAAATCGCCAACGATATTAG
AGCACAAATATAAGAACCGCGTCTGATATTGATGAATTTA
GGCAATAATGCAGTCAGATCGGTACCTGCAGGGATCGAGT
TACCAGACAAGTTGGCACCCAGCTGGTCAAACGCAAAAAT
GAAAGATATTAAGAATACACCGGCTCTGTTCCCCGAAGTA
TAGTTATCCAAGTACCTGTTCAGAATGTCTAGGGGACTCC
AATAATTTACTCCGTACAATGTATAAGCTGCGGAGACAGA
CAATATTCCGATTAAGGAAATAATGGCATAGCAGACGGGT
AGCGCAATCAATTGCGAGTAAACAGATGACTTGTAGGTCT
TACCGAATCTAGTGAAGTCAGGAGCGTTTAGGATTAAAGT
AGAGAAGTTATCCAGAGCACTCATAATAGCTCTAATGACA
GACCATGCTAAAACCGTCTTGCTGATTGCGCCACCATTGT
CATTTAGGGAACCCAATGCCAAATGACCTTTGGCCTTACA
AAGAGTCCAAATCAAAAAACCGAAGGCCGCAAATGGAGTG
ATGGCGGATTTGAGTGCAAATATATGACGCAATTTGTCAG
GTGGAAACCATAGGAACGGTAAACATGCGACCCAGAAGAC
CATGAAGCACATGAACTCGAAGTTCGTCAAATTGGGGTTC
TTTATGGTGTCTTTGATTCTAGTATTCAAATTAGTACCGA
AGATAGCCTTTAGCATCAACTGAACACATTGACTACCGAT
ATAAGCCAAAGTAGAATTCCAGACACATGCCATGACGACA
CGGTTGATGACAATCCAGATGGAGAAGTAGATACCAAATG
ATACTCTTGAGGAAATGGGGAAAGAGATATGGTAATTGTT
CCCCACTTTGGAACCCAGTATCAAGAAAAATGCGACAAAC
GTGTATCCAACCCAAATACAGATCCAAGTCTGCCACCAGT
TAAGCCCTAACTGTAGCCCAGTGGCTGAGATTTGCCATGT
ATTGACGTTAAAGGACCCAGAAATCCAAAAGAAAATGTAC
TGCTTCCATGTCCACGTTCTTCTTTTTGCCTCCACGGGCC
GCAGATCTGTGTTGTACAAGTACGTCGAACGGAGGGACTC
CTGTAAATCTTTAAATGTCCTAATTGGATTTTCGGGCTTA
TGATCGGCCAAATCGGTAGAGTCATTCTTAACCTCAAAAA
CTCGACAACTCTTTGCAGCCAAGACACCTTTTCGTCATCC
TGAGCAATGGTTATATTGTTTTCTGAATCGGTATCTTTTT
TCAATGACATTAGCATCAATCTTAGAAGTAATTTTAGTCG
CATCACCCATCTCGGACTCTTTCGTGATTTCTTCGTAATC
CTCCGTCGGTATAGTGTCGTCCTTCATTGTTTTTGAAGAA
TTATCGAATCCAGAATCAGATACCGGCATTTTCTCTTATA
TAGAATTAATGAATGAGAGGACTAGTTACCGCCTTTTATT
TCCGCAATGTGCTGCAAAGTAAAGCAAAGCTGTCCAATAC
TATGTTTTAAATTTTACAAGAAGGTCGAAGCAATACTACT
GTTATATAAAAGATAGGATAGCATGTCATCGAGTAATTGA
GCAAGAGAGGAAATGAAAAACTTTTCCGTTGGAGAATTGA
TCAAAAATTTTCAAAAATACGACATGTCCCTGTGTTGTCC
AGGCTGACACAATAGTTTCAGTAGCGAGAACCGCCAAGTT
TTATTGCAGCATCCTTTAATGGCAAAGATGGCGCGATAAG
GACGAAACCGGCAAATCCCGAGCATCAACCACAGTGAACG
CCGCGGAGAAACTCAAAGGCGAAAGGGGAGAAAAAAAGAA
ATTAATGGCACATACCGCTTTGTGGCATGGCTCAATCACA
TTTCTTTTTCTTCTTTCTGATCGCCCGCAGGAGAGGCAGC
GCCGTTTGTGTCCCATCGCAAGGACAAACTAGCTAGGACA
TGAGACTTCTAAGCCGTTCAGTCGAAAGAGTTAGGGCATT
AGTCTCTAAAGATAAGTGTGGGGGCTTGGTTGAGTCTTGA
TTTAAAAGCTTGGAGTAGGCATTTTACGATCTATTTTCTC
TCGAAATAAAGTAAAGGTATTGCTGCAAAGGAATTGCCGT
AATATTTAAAACTTCTTGCTTAAGTGATGTAAAGGCAGTG
AGGCGATAGCAATGTTTCGTAGAGCCTGTGACTAGTGAAG
CATAGGCAATAAATTGTTTTTTTTTTCTGATTTTGTATTG
CCGTCTCTGCGTCGCAGAGATTTGGTGTTCGTACGGAGCG
ATAATTGTTTTTATCTTTTCCAACTTAAAGGATCGAGGAA
ACTCAAAGGGTGGCAAAAACAAGCGGTATAATACAAGGTG
AACTGAGTTGGAAAGAGAGTAGCCAAGACTATTGAACTAT
AAAGTTAAACAAAATATGGCCACTATTGCATCAGAATACT
CTTCGGAGGCGTCAAATACACCCATTGAACATCAATTCAA
TCCTTACGGTGATAATGGTGGTACAATCCTGGGCATTGCA
GGTGAAGATTTCGCAGTGTTAGCAGGCGATACAAGAAATA
TCACCGATTACTCAATTAATTCTCGTTATGAACCCAAGGT
TTTTGATTGTGGTGATAACATAGTCATGTCGGCGAATGGA
TTTGCAGCAGACGGCGACGCTTTAGTAAAAAGATTCAAAA
ATAGTGTAAATGGTACCATTTCGACCACAACGACAAAAAA
CTATCTATAAACTCTGCAGCAAGGAACATTCAACATCTTC
TGTACGGGAAGAGGTTTTTCCCTTACTACGTTCATACGAT
CATTGCGGGTCTTGACGAAGATGGTAAGGGCGCTGTCTAT
TCGTTCGACCCAGTTGGCTCCTACGAAAGAGAACAGTGTA
GAGCAGGTGGTGCTGCGGCATCATTGATCATGCCATTTTT
GGACAATCAGGTTAATTTCAAAAATCAATATGAGCCAGGT
ACAAACGGTAAAGTCAAAAGCCTTTGAAATACTTGTCCGT
GGAAGAAGTCATCAAACTGGTGAGAGACTCGTTCACTTCT
GCTACAGAAAGACATATACAAGTGGGTGATGGGCTGGAAA
TCCTTATTGTCACCAAGGATGGTGTAAGGAAAGAATTTTA
TGAGCTAAAAAGAGATTAATGCATACATATCATAGTATAA
AAAGAAATAGACCAATATCAACATCAATTTTATGTATTTT
TTTTTCTTTTGGTATAGCATTGATATATTGAAATTTGTAT
ATATTGCTGCGAACACTATTTAAAACAGGTTTTTTTTTTA
TTTTGGCAGTTTGAAACCCTTTCCTCTGATGACTTTAGTG
TAGTAAATGTAAAAGAAATCAGAGTACAACAGAGTTTGCA
AAAGTCCCGCGAAGAAGGCAATCTTGTCCAATTTTTTATC
TTCCGTGCTGTACCTCCAAATCCAGTTAGGAATATACAAT
GCTCTGTATAATCCCATGGCAAAAATATAATGAACAGTTA
GACTTCTAGTCTTCCCACCCTTAGATAGCATGTACAATTG
AGGTAGAATAGCCACACTCTCCAACCATACAGAAAAACTC
CATGCTAATTCAAGAAAAGTGAACTTGTGATGGAAAAAAA
CACTCATTAGAGCACTCCCAATTAGTAAATGCTGGATCTT
AAAGGTATCATGCATAAGCATTTCATTATACGCAATGGTG
TTGGTTCTTTTAGACCCTTGTAATAGCACTACAATGTAAG
CGGTAGATACAATGAAAAATATTTTCATTAGAGCATTGTA
TAGGGATACCCAGTGAAAAGTCAAGAGATCCAAGTATCGT
GTTATGAAAACCAAAGCGTACAACGTTTGGGTCTTGAAAG
AAATACCTTCAATGTACCTTGTGGTCTTGATATTATGAAT
CAGGATCAGTATACTGGTTAGATGTGATAAATCACCTGTC
TTGATGGTCGGGAAAAAGCCCTTTCTCTGTTAGTAAGATT
GGGTTCGATCTACGGCGGGAAAAGCCTCATGAAACTCCAA
ATAGTAACATACCTAAGATTCTAAACGGATTCATTGCTTA
CTGATTATGCCTCAACTTGCGCGTATATCTCACTCTTGAA
CAAGTGCCCTCAGCAAATTCATCTGCCTCGAAATTTGAAC
TTATTTTTAACGTGTTCAATATTTAGCTAAAACGTCGTTT
TCAGTCCGGGTACCGCAGATAAGCCATCCCGGATCTTTAA
AGGAAAACGAGGAATTCAGTGGTGCAGACTACACTTTAAT
CTCAATTGACCAAAGTGAGTCCTCAAGTAAGACGAATATT
ATTTTTCTTTCACGACTCAATTGAATTCCTAATAACACTT
TTGTTTGCTGTATTAGCTTTTAGCTTTGAGAGCGATGAAG
CAAGAGAGAAAAATAAGGGTAGAAAAAAAATTAGAAATTG
AGGAGGGGAAGGTATTCTAACCTGGTGAATTCCCAGATAC
ATAAGTATAAGAATTTCTCGGCAGAGATTATATACAATAA
AGAATAAGGTTCAGTTGGACGATTGCGATAGTAGCGTGAA
TAACAATTTACTTTAATCAATCGTTAGGATACTTCTAATG
GGCTTTTTTAACAATAATCCGGTAATTGAATTCTTCCACA
GAATAACGAGAAAACCCAGTACCATTGCGATGTGGGTGTT
TGCTGGTCTGATTTGTTCAAGTACATTTTATTTAATGTTC
ATGTCATCACCTACAATCGACTTCAACTCGAAGAGTAAGA
AAAAAATGATAAATAATCTCCCTGTTCAGTACTTTGGTAA
AAGCACGCCATGGAAAATTATTTAGAACTTCCTTATACAA
AACTAAATATTTGAGCATATTCTATATTCATACATAGATA
CATTCTTTGAATTTCAAGACTCTTATTTCTCATTTTGAAA
GCCAAGATTGGAGGAAAAATCGTAAATTTTTATCCAGTCA
GTAACAACTGTTGGCCAGTCGAAAACTCTATCGAAACAGC
TTCTATATGTCAGATAAGATAGATTTATTAAATTAAATAT
ATTCAGGAGAGGAAAGACAACATGAACGAAAAAAAAAAAA
CAGTGTAGAGAAGCACTACAAATATTTTCTCTTCCAAAAA
TATAATATACATAAAAAAATTAGAAATTTATCTTTGTTAA
TGCAGTAGACTTTTAATTCTAAAATTTTGATTTAAAAGTT
GAATTTGTTTTCGCCGGCCTCAAGATCGTACTTACCTTCA
ATGACATCTTGAAGGATACCAGCGGAAGCAGCAACTAAAC
CCAAAAATGGTTTGGATGGATCTAAGACCTTTGATGTGTA
TTCTGGGTGATATTGAGTAGCAATATAGTATGGGTGATTC
TTTAATTCCAAAATCTCACAACGCTTTCCAGTGTCGTCCT
TACCTACAAAGATCAACCCGTTGTTTTCCAATTCATCAAC
CATCTTTGGATTGATTTCGTAACGGTGACGGTGTCTTTCA
TGGACTTCGGAGACGTCACCGTATAACTTCTTGATTTGAC
TCCATTCAGTTTCATTTTGGAAAAATGTTGGTCTCAAACC
TAATCTCATTGAGCCCCCCATGGTTTCCTTGTCAATTTCA
GGCATGAAAACGACAACGTGATTTTTTTCATCAATGTCTG
GATAAAATTCTGCCGAATGACTGTCTTTTCTTCCCAACAC
ACTACGTGTAAATTCAATGGTGGCAATTTGTAAACCCAGG
CAAACCCCTAAGAATGGAATGTGATTTTCACGAGCCCATC
TAGCAGCCAAAACCATACCTTCAGTACCTCTAACACCAAA
ACCACCGGGGATTAAGATACCGTCTGCGGTACTGACCATG
TTCCATGCTTCATGAAATTTAGTTTTGTTGCTTTCTTGTG
CTTCAGGTTCCAAATCAGTAGCTTCCACCCATTTAATGTC
TAACTTACGACGACACTTCATGGATGAATGTTCCAATGCT
TTTATCACTGATAGATAAGAATCTTTCAAGTTGGTGTATT
TCCCAACCAAAGCAATCTTCACTGTTTCCATGGATTCATC
GAAGTTACCTGTTGTGGCCTTCCATTTAGACAATAATTCC
AGGCCTCTTTGTTTTTCTTCTTCTGTAAGTGATATTTCAT
CTAACTTTAATCTGGCGTGTAAGTAATCAATCATCTTTTG
TTCCAGTAGCAACAATGGGACGTGATAAGTAGAATTAACA
TCGTGAACGTTAACCACCTGTTCAGGCCCCACATGACAAA
ACATGGCAATCTTATCGATTGTTGGTTTATCCAAAGTTTC
ACTACATCTACAGGCGATCATATCTGGAACTAAACCAAGA
GACCTCAAACCTTTGATGGCAGCTTGAGTTGGCTTAGTTT
TTGTTCACCGTGGATGACAGGAACTAGAGAAACGTGTATC
AAGGCAAAATTTTCCTTTCCAACTTTAAATTGGAATTGTC
TTAGTGCCTCCACAAAAGGAGCACTTTCAATGTCACCAAC
TGTCCCACCCAATTCAATGATACAAACATCTGGTTCCATA
CCGGTGTCATCTACAGGAATTTTGGCCACGCGCTCAATCC
AATCTTGGATAGCGTTGGTCAAATGAGGGACAATTTGCAC
GGTTTTGCCTAAATAGTCACCTTTTCTTTCCTTAGCAATA
ACGTGCGAGTATATTTTACCAGTAGTAATGTTATGATCTT
TAGTCAAAGTAACTCCAAGGTATCTCTCGTAGTTACCCAA
GTCCAAATCTGTTTCACCACCGTCGTCAAGCACGAAACAT
TCACCATGTTCCAAAGGAGACATAGTACCTGCATCAATGT
TCATATAAGGGTCAATTTTAATTGACGTAACCTTTAAACC
GAGGGTTTTCATTAGCATACCAGTTGAAGATGCAAGAACA
CCTTTACCGATACCCGAAATGACACCACCTGAAACAACAA
CGTACTTCATTTTCTGTCTATAAGTTTCTTTTGTTCTATT
GACCAATTCACTGAGAAACTGCCTGAAACTTTTTCGACCT
TAGAATGGCAGAAAAATGGCAAATACTGTAAAATACTTAA
CATTTAACTAAATTTTATTCTATGCTTTTCCTCTCGATGA
GATGAGCTGTGAAAAATTTTGAAAAAAAAAAAAAAAAAAA
AAAAAAAAATTTGTTATCACCAATAACGAGAAACCTAACT
CTAAAACTTAGGGTCAAAGAACAGAACCCTAGGCTTTGTA
TCCAGTTGAATCACTAATTACGAAAGAATGCTGGTGGAAA
TAATAATATCATATTGGTGCTCAAATAACAAGAAGACTTC
TTTGGAAGAAATTATTACCAATTAACAGTCCACTTGTAGA
GCGTACATATTGCCGGGAAGTTGATTACCTTTCACCAGAG
GTACAGAGGAATAGAATTTTGCAACATGTTCCCCTATTTA
ACAAGAATGAATTTATCCATAAAGATGGGAGGGCTAACTT
TAAAAGAAAGTTCCCCCAATGCTTTTTTAAATAACACCAC
TATTGCTAGGAGATTCAAGCATGAATATGCCCCACGTTTC
AAAATCGTACAGAAAAAGCAAAAAGGTAGAGTGCCAGTTC
GTACAGGTGGTTCAATAAAGGGATCCACTTTGCAATTTGG
TAAGTACGGATTACGACTGAAAAGCGAAGGTATTAGGATA
TCCGCGCAACAGCTGAAGGAAGCAGATAACGCAATTATGA
GATATGTCAGGCCTTTAAACAATGGTCATTTGTGGAGGCG
TTTGTGTACAAACGTTGCTGTATGTATCAAGGGTAACGAA
ACAAGAATGGGTAAAGGTAAAGGTGGGTTTGACCACTGGA
TGGTGAGGGTACCCACAGGGAAGATCCTTTTCGAAATAAA
TGGTGATGATTTGCATGAAAAAGTCGCACGGGAAGCCTTC
AGAAAAGCAGGCACCAAGTTACCTGGGGTATATGAATTTG
TATCCTTGGATTCTCTGGTTAGAGTTGGATTACATAGTTT
CAAAAATCCTAAAGACGACCCAGTGAAGAATTTTTACGAT
GAAAATGCAAAGAAGCCATCAAAGAAGTATTTGAATATTT
TAAAGTCTCAAGAACCACAGTACAAACTCTTCAGAGGACG
TTGAACGGATTGAACACACCATGTATACATGTATATAACT
ATTGAAAAATATCGATATTCACAATCAAGTAATCTAGCCA
TGGCTATGAGTTTATTAATTCTAGTATGCACTGTATACTC
TCTGCGGAAGAATAGGAGTTTTTCCCCGGAGTGAGCGCTG
AAGAAACACATGACGACGTGAAAAAACACTTGTTTGATCC
AGCTGAGGTATAAACACTGAGAAATATTTGAGGGTCAAAG
AAGCACTAGGAACGTTACAGTTGGAATTTGCTAGTCAATC
GAGTTTCCAATTTCGCAACCTTTATTATAGTACTAATCTT
ATAAGCCATGGATCGCAAAAAAACACTTATAAACTCAAGT
GTTTCTAATAATAACAGTACCATCAAGGGCCTACAGTTAT
TCATTGCAGATCTTCGTTCTGCACAACAAGCACAAGAGCA
GGAAAAGAGAATACAATCTGAAATTGTCAAAATTAAACAG
CATTTCGATGCTGCAAAGAAAAAACAAGGCAATCACGACA
GATTAGGTGGCTATCAAAGAAAGAAGTACGTTGCCAAGCT
AGCCTATATATATATTACTTCTAATACGACAAAACTAAAT
GAAATTTTATTCGGGTTGGAGCAAACGGTAGAGCTGTTGA
AGTCCAGCATATTTTCTGAAAAATTCATTGGATATATGAC
CCTTGAGTTGCTTTATGAACGTAGTGAAGTTGTTGCCAAA
GTTAACGATGAGGTGAATTATCAACTGATGAAAGATCTCT
CTTCTTCCGATGATAATTTCGTAATGTTGGCGCTGAATTT
TGTTGGTGTAGTAGGAGAACTTACGAACCGTCTAGCGTAC
AACGATGATATCACAACAGGAGTATTCAAGATATTAAGAT
CACCGACCTCCTCCATTTATCTCAAGAAAAAATCAGCATT
GTCATTTCTAGCACTATTGAAAAGTAATCATTCTATACTG
ACCGAAGATTTACAACGTAAGCAACTATGGATACAAAGGA
TATTAAGCTTATTGGATGATACGGAAAACTATAGGTTAAC
TTTAGCTACGATTCCGTTAATAGAATTCATTGCAAAATAC
ATTGATCCCAGTTACTGTACGAGACTATTACCACAGCTAA
CAGAAATTTTGTACAATTGTGTTGTTGTTGGTACTTCAAG
ATCTAGTGACAATCAGTTTCCGTTAGAATATACGTTCGCG
AATATGCCAAATCCTTGGCTTATCACAAAAGTTGTCTCTT
TGTTGAGCATATTGATTGCCTCACCAACTGAGAGGGATTC
TGGCTCATTACTACAAACCAACAACATAGATAATGAATTA
CTAAATAAACTTCGAAAGTGTGTTTCCGTTGCCATCGAAT
TAGGAACCAGACAAGCTCAAGATCCCATGGAACGTATCGT
CCAAAACACAGTATTGTTTTCATTGATCAATTTCGCCTCT
AAGCTAGATCCGTCGGATGAAGCTATCAGCAATTCTGTGA
CAGCCTTATGTTCCCTGCTAACATCTAAGGAAATTAATAT
TCGGTATTTAACGCTAGATTCATTGGTCAAATTATGCTCA
TCAAGCGGGAAACCTGCAATTGATGCCGTTCGTTACAAGA
ATTTGGATATGATTTTTCATCTTTTGAACACAGAAAGAGA
TTCATCTATTGTTAGGAAGGTTGTTGACTTGTTATATACC
TTTACTGATGTTGAAAACGTTAAGATTATTGTGGACGGTT
TACTGCAGTATATTTTATCTCCGAAAAATCTTGCTGAACC
GCAAATAAAATCTGATATTGCAGTTAAAATAGCTATTTTG
ACCGAGAAATATGCCACGGATATCAATTGGTTTGTAATTA
TTTCGTTGCAGTTGCTATCATTAACTTCAAATACAACTAT
TAACGATGATGAGATCTGGCAACGACTATGTCAAATTGTA
GTGAACAATCCATCTTTACATAGAATAACATGTGAACGGT
TGGTGGACTATTTATGTAAAAGCAAGCATCTGAAGCTATT
ATTAAAGCTGCGGCTTTTCTACTAGGGGAGTACTCAAGTC
TCATAACAGACAGGATTTCAAGCGCAAATTTATTTACTTT
GTTTGCCGAGAAATATTTTAGTGCACCAAATGTGGCTAAG
GCGATGATATTGACTACGATGATCAAGTTGTACAAGACCT
CACCTGAGATCGGCTCCAACGTCATCAAATTTTTCCAATT
GGAATTGAACTCTCTTGATATTGAGTTGCAAACAAGATCC
TTCGAATATCTCAACATTATTCAACTGGCTAAGGTGAACG
GAAATACAGATATTTTGCAAATTTTATTTGAACCAATGCC
GCCTTTTAACAGCAAATCTAATCCATTATTGAAGAGATTA
GGGTCACTGCCGGCATCAGCGGGTAGCACAACTTTAATAA
ATACACCATCCGAAGCATCCTCCTCCACGCCTGACTTACT
ATCAAAAGAGCAAACTCTTCCAGGTCGATCATGGTTCCCA
TGCCCCCACCATCTCGTAGGAACACCATTGATGATGTAAA
TTCCAAAATTAGTTCATCTGAAGACTTTTCAGGAAAGGAC
TCTTATTATTCAAGGCAGATCCTCGCTCCAAATTGGAGGG
AAGGTTTCACAAGAATGATTTCGCATAAGCAGGGTGTGCT
TTTCACATCATCTTTGATGAAAGTTTTCTATCGGATAACC
ACTCCTGATGCACAACAGCCATACGTGTTTCATATATCTC
TTGCCTTCATTAACCTGACTGAGTGGGAAATCACGGGATT
ATCCACACAGATTATCCCTTCAAAAACGCAAGGTAATCCT
GAGTATTTAATTATGAATATTAATACACCTTCTACTGCTA
CTATTGGGCCCCATAAAAGGGCAGAGCAAAGCTATGAAGT
TTCAATAAGAAAACCTTTCGACGTTGAAGATAGTCCAATT
TTGGCAATTCATTTCAAATGTGGCGGTAGTACAAACACTA
TCAATTTGAAAACTGCCATAGGCATGACTACAACACTAAT
TAGCAGCGATGTCAATCCTAGCATGCATTTGAATTTGGCA
CAGTTCATCAGCCGTTGGAAGACTTTGAGCGATGCTTTGG
GAAAAGAGGGAGAATACCAAAAATCTGGCATAAAGCTCAA
CAAGGATTTTAGAAAAGTTGAAACAATCAGTTTAGAAGAC
GGACTTCTACTATTGACGCAAACAGTGAAGAGGTTGGGCT
TTGATATAGTCGATCAGACCAGTGTTCGTAGTACATTGTT
TGTCTCGGGTATTATTCATACGAAAAGTGAGGGAAACTTC
GGTTGTTTAATGAAGATACAATACCAGGTAAATGGAACAG
TTAATGTTACCTGTAAAACAACGACGGCCGGTCCCCTGGC
GAAGTACATTGTCGAATGTATAAAGAATGTGCTTACGAAG
TAAAATTTTCTCAAATTCACTATAATGAAAATCATCCGCA
TTGTACATATATAAACACACACACACATATATATATATAT
TTGAGATTCTATTTATTTTCATTTTGTGTTGTAATGCTAT
AAAAAAAAAGATCTTCGTATAAAATCTCAGTTCATTCAAC
CTACTAAATGATTCTAGCTTCATTTTTTGGAGGTCTAGCA
CCAAAAATGTCGGTACCAATTCTGACTTCCGCTGTTCCTT
GCCTTATAGCCTCCCTGAAATCAGCACTCATCCCCATAGA
CAATTTCAATGATGTACCAAATTTAGCATCAATCTTCTTC
TTCCACTCAACCAGCGTAGCAAAGTCTCTGTTTTCTTTGC
TATCTTCATGAGAGACGTTCCATGAACCAATAGTCATTAA
CCCATTCAACTTAATATACTTGCATTCTTCGGATAAGAAG
AAGTCGATGACTTCAAATATTTCTGCTTCATTATTCAAGC
CCGATTTTTGATCCTCATGGGAGGTATTAATTTGAACATT
ACACAATATTGGGTTGCAATCTGGTTGAAATTTAGCCCTC
GATTCGTTTAATTTTTGGCTTTCTTCAAGGAGTCGATTGT
TTCAACAGAGTATAAATTTGGCACTTTAGCCAAATCTTTA
CATTTATTCGTTTGCAAACCGCCAATAAAGTGCCACTTGA
TATCGTCTGGTAGTAATTTTGCCTTTTCGATCAACTCTTG
AACATAGTTTTCCCCGAACTCCCTCACACCATGGTCGTAA
AGAATTTGTATATCGCTAGCTGGTTTCAATTTCGAAACAA
CCAATAATAAAATTTTGGAGGCATTTTCATTAACATGAAC
ATTTTTGCCTCTGCATTCACAACTTCCCTTACAGATTCGT
ATTGGGCAATTAATTGTGTCTTTCTATCTTCATCATAAGT
AATACCAGTGGACATATTGCAATGTGATGCTGGAATCTTA
GTCAAAAAGGAAAGAGTGATGCCTATCAGTTTTTTTTTTT
ATTATGCATTTAAGAGTAGTCTCTACTTATGAACATTTTC
TCTGGCCTCTGATCACGTTACTTTATTACCCGGATACTGA
TCATGTTATGGTCTTTAATCAATAAGTAAGTTATAGAGCC
AGTTTCAAGGTCGATAGTTCAGGTGTATAACAATACTTTT
GGTGCTACCTTGAGCTATTCCATTAGTTAAGTTTGAATTA
AATATATCAACTAGCAATCAAGTCAACTCTAGCGCGCTTC
CACACGTTGTGTAGATAAACTGGCTCTTCACCTTCAACAA
GCGTCAATTTCCCGTCTTCAAGATCAGGGCATTGGACAGT
AATTTGTGCATAGGATCCCCTGTTACCTGTTGCTCTAATA
AATCTTCCGGGATTTATAACAACTACGTTTTGGACAACTC
TTGCAAAGTGTTGTAATTCACTGGGTATAATCATTATGTC
AGGCGAGAACCCACCAACAAACTCTGTTAGTCCCAGATAA
CTCACGTCTAAATCTGCACCAGATATATGTTCATAAACTT
TTTCTTCTTTGCTTTCCATATCATTGGTTTCCTTCTTCGT
AGATACGTCTTTTGGTTTTATTCTTGTACGAATACTACCT
GGAAATATGGGGTAATACCTGCGCTGTTGTAAAATATGCT
CAGAAACACGATCTAATCTATATCTTGATGAGGTAGTACC
GCCTTTTATGACTTCCTTTAGATCTTTGAATGTATCAACG
TTTGAGCAACCGAAGTATATCTCATTTATTTGAAAAGATG
AAGGATTAGCCATGCATTTGAAGTTCCTTTTAGGCAGCTG
TAAAGCCTTTCTAATTAAAGAAGCTTGTGGATATGCGGCG
TGATTAGAAATTGCATCTTTTGTGGAGGGTATCAATACGG
TTTGGATATGTGGTGATATGGTTTTTAGAATAGGAGTAAA
TAACTTCAAAAAAAGCTCGTCCAATGTTTTGGGCTGTGTC
TTGAACTGGGGAAAATTTGGCAATTTACCACTCGCTATCA
GAGGATGGGTGATATCTATAAATGGGCCAAACATTATCAA
GACGTGAGGTTTTACCTCATTATTTATACTATCGATAAAT
TCTTGCAACAATTCGAGGGAGAAGTTATCATTTGCAAAGT
ATGGGCCACAGGTCACGATAACCTTCAAAGAAGAACCTTC
CAAATTTGCTTGAAACTCCTGCAGTTCCTGCGATGTGGAC
ACTGGGGAGTTTGGATAAGGTAGCGGCAAAATAGAGTTAA
CGGTGAAGTAATCCCCATTAGCATTTTTACCTTTGAATGC
CACAATTTGGCCTAAGAAAAACGAAAGCTCGTTGACCTGC
GATAGATCTAACCTTACCCTTCTTCCAACGCCGCCCATTC
TTGAGGTCTCTAGGGAAAGCGATTCTGGATTCAAAAACTT
GTCGTAGGTCGGCGAATCTGGAACTATCCTTCCAACAGCA
TAAATTTCGGACTGAGATTGAATAGTTGGATCAGCGAAGT
CGTTTGGAGATAACTTATAGTGATTTTGAATAATCTTAGT
AAACGATTCAATTTGATCATCGAGGACATCAGACGCTTCC
TGTAAGTTTTGCCTCATTGTTCTGAATTTATACTTTTAGC
ATCATAAAATGGTTCTACTTTGACCTGGTTATATGATGGT
TCTTCAGTCGAAAGAAGGCCTACATTTGGATTACCAGATG
ATATTTCAATATTTTCAGGGTTCAAAGAATCCAAAATTTC
ACCAGCAGGAACATTTTGCCTCGATGTGGTAGGAGTGTTT
GTTGTTGGAGTTTGGAATGTCGACGAGCCGGGAGTCTTGG
CATCCGAGCTTTTAGCGTGGGACAATGGAGCACTGTCACC
CACAGCATCTTCTGCCATGCCTGGAGTAAACTCCAATTTT
AAAGAACTATTTCCTTTTTCATTTGTTTCTGCCTCAGAGC
CTACATTATATGTTTGCTTGGAATCACTGAGTGAAAAGGG
ACCATGTAACTTTCTTTTTTTTAAAGTCGGAGTCTTTGGA
ATACTAAGGCCAAACAAGGGACTTGAATTCAAACTTTTTT
AATCACTGGTTTTTTTGTGGATGTGTTTACCTTAGAGGAC
GATGAAATTTGGTTAGCACGCTTTTCCATTTGTAATTGTA
AAAATTGTTTAAACTCATCTATGTTCTTGGAAGTCAGATC
TGTGTGAGTTTGACGCCTTTGATTGGAGAACTGCTCCCAT
TTAATGTATAGATCCTCGACGGACAATGCATGCAGTTTAG
TTAAATTCTCTAATGCAGTGATGATTTCCGGCTTGTCTGC
ATCAGGCCCAAAATGAGTGATGACATCGATAGATCCGCTC
ATTTTTTTTTTTTCAGTCACTTGCTCCTGCCTAAATTTAC
CTTCAAGCTTTGTTGAACCAATTGACAATCAATTATCTTG
ATATTTTTATATGCAAATATATTATGTATATGAAACAAAA
TGTTATATGTGTCTACAAAGAGCTCATATTATTACAGTTT
TAGAAAAGAGAAAGAACTAAGAAACTCTGGTGAGACGCGT
CACGGTAAAAAAAAATTACGCGTCTACCACGCTATTCTCT
ATTCGTTTGAGGCGATGAACATGATCATTTTAAAGACATT
CTTAGGCAAACAATCGAATAATCGTTCGGTTTCTTGCTCA
GTATAATCTGGAGTAGTTTGGAGGACTCTCAAACAACGAG
CTAATACCACGGCACTGGTGAAGTTCCACGAAGTATTATC
AGTCCCCATAATGAAATAGCTCATTGTTTGGATAATCTCT
GATATATTAGATTTCTTGAATTGTTGGCAAATGGTAGGAG
ATTGCAGCATCTTCCATAAGGTCTCAATTAAAATGTTTCT
TTCACACCAGCGGTGTCAGGCTGAATTTCAGTAACCAACA
TGCTTAGAATTCTTGTTGCCGAATGTTTTTTGAAAAAGTG
CGATAACATTAGACTGTCCCTGAACTCTTGCGCTAATTTA
TAGATTTCGTTTCCATAATCAGAAAATTTATTAAGCATTA
AAAGGATCTGTTCCCATACTTCTTCGAAACACATTCTCAC
CGAAACGCCATCATCGTCGGCATTCTCGCTTAGTGTATTT
AGAAACTTTTTCCAAACCAAAAGACAATGAACGAGAATTA
TGGACTTACTGGATATTTTTGATGGAATTGAAGGCGTGTC
ATCAGTAGATTTCAAAAGCATAATAGCAACATCCAGTAGT
TCATCAAAACCATTTTCATTCGTCAACCAATCGGTCATTT
TTTGATTTTGAAAACAAGTAATCAAGGGTTCGATCAGGTA
ATTTATATGTTTCATAGTGAACGATCCACTTTTTATCCTG
TTTATTGCCTTTGACATGTGATTGAAATAGACATCAAAAT
CCATCAAAGTGTTGCCATTAGAATCAACCATTAAAAGATG
ACTAATTTCATATACAGTCAAGGAATCCCTTGGGAAATTA
TCCATGATAAGCAAATGCATCTTCTCTGATTTTTTGTTAT
TAACTAGTTTCATCTTTTTGGAGTTTATGTCTTGTTCAGT
TAGTGCTACGTCTCTTTCTCTCTTTACTGTGATCCTTTGC
TTTTGACCCATATTCTCGTCCCCGTTTATTTTGATTGGTG
ACATTGTTTCCAAATCAGGCTTTTCATTCTCATTCCCATT
TCCAATAAGTTTTTCTGGCTCATTTATTATCTTTGGAGGA
TCTGTACTGAATTTTACTGTTGGTTCATTATCGTCCTTCA
ATTTCCTTTCGGTATTTTCACCACTGTTTTGAAAAATTTC
ACTTAAATTCAAATCAGATTTTTGAGAATTTTCCATATCT
ATATCATCTTCCTCCTTTGCTGGGTTTGGCTGGTCCAGTT
GATAAACACTTACTATTTTCGTCATTTCTGAAAGCTTTTT
ATCTTTGTCATTATCATCATGAATAACTACGCTGTCTGTG
CTTGATGTTCTTTTTCCAACGTTATTCTTCAACTCTAGTG
TTTTATCAGTTTCCAAGTTTTTGAAGGGATTAATCATTGT
CATTTCCATGCATTTCTTAACATCATTTTCGTCTACAGCA
TCGTCGGATTCCTCATCCCCTTCAGATTTTTTTATTGTCG
ATGGGAGTGAAGCTTACAGAACTTTCTCTAGAAATGATGT
CTTCTACCTTAAAGTTGGCATCCTTCTTTTCAAGTTCATG
ACAGATTTTCATCTTGGTAGATACAATGTCAAAATCAGCT
AGCAATTTATTAAAACGATTATTATCGAATTTATAAATTT
CAAAAATTAGATTGAAATAACATGTGTAGTCAAACTCTTT
ACCGTAGATTTGAAAGAGTATCATTGATATTTTAGGCATG
AGATCGTTCGTTCCTGACCTCAGAGTGTTATCATGTTTTA
TGTTCAAGTTACGGAAAATCTCTAAAAGTAACTTGAAATT
ATAATTGAAAAAAGTGGTTTTGTATTTCATATAGTATAGT
TTGAAATCATTCGGACAATTATTGGCATTCAAGAAATTGA
ATAAATCCGCGATAGTTATAATCAAGTTAGTAAGCTCGTA
GGGCTTTTCAGGATTCATTCTATTCTTTAAGATTTCCGCG
TAATCAAAACTATTAATAGAATATAGCTCAATGAGGTAAT
TTAAGGGAACTCCATTTGTAAACTTCTCTATACTCAAAAA
TGGCTTGAAATCATTTGGTGACTTTATCATAATTTGGCGT
AGCTTTTTCATAATCATGGGAAATTCAAATTTTGGGGCTG
ATGATGACTGTTGCGATGTCAACAGTAACTCCTTTGTAAA
TACTGTAAAGCATCTTTGATCTGAGCTGGAAACGAAGCAT
CATTGAATTTTTTGTAAAGGGTTTCATATTCACCAAGTTT
ATTACTGCCTTTTAATGAGATTGGAGAAGATGACATCGAA
ACATCATTTTTATCCATATATTTCTTTATCAACGGGTTAG
AGTAACTATTTGATAACTCATCAGTCAAGTCGATTTGGTT
TGACGGAAAGTCATCAAAATTTGTGTAATTTTCAGATACT
TTTGTGGCGGCAGTAGAAGAAGGAGGGGCACTAACTTTTC
TTTTAGTAACATTATTATTATCTTTGGTGTTGCTGTTTGA
AACAGAGTTCATACTGTCATGATGCCTTGCCCTTTTTCAT
TTTCTTTACTTGAATATTCACTAGTAGACCTTAAGTTTGT
TTTCAGCTTATTTGATAGTTTACTGGCTATGACACTTCCA
CCAGCTGTGACTGCAGGAGCGTTGAGTAGGGAGGTGGAGG
AAGATTGAGTCGGTTGGGCATAACTTGGATAGTTCCTTTT
CTGCTCCAGTAAACTGGTTTTTCTTGAAGAATTATTCGAA
GAGTGAGAGTACAATCGAGACGTTGCAGAGGAGGCGGAGG
CAGTAGAGGACACCCTGGAAACTTGATAGTTTATATTCAA
ATGAGCAGGGATTGCCAATTCTGTTGCTTTTTCAACTGTG
GAGAAAAGGAAGAACTCAATAATCTTTTGGCATTTGTAGG
ATAACATTTGTAGAAATACCAAAAGTTAACCTCATTGCCT
CTCTAACGGTTGTCTGTGAATCTGAAATGCCCTTTTTAGC
CATTCTTCGATGTATATGATGTTATTCTCCAACTTTGAGG
TTGGCGAAGTTGTATTTGAATTGTTGAGCGAAAGATTGGA
GTCGTTGAACTTAATCAGGAAGCTACGCAGCAGTATTGCA
GAGCAAAATCTCGGTGTTACGGTTTTCTCATTTATTAATA
AAAAAGATAATTGGAATAGTTTATTATGGAAATGATTTAT
ATCAATGATCAAAGTAATTAAACAATGAAATGCAGTTTGT
GAAGAGATTTTCTTGGTAGATGATAACAAGTTCTTGAAAA
TGACAAATATTTGGTCCAATATTGATAGGGGCAACTGATC
GTTTAGGATATGGATTAGCCTCTTGAGGAAAAGTAATGCA
GTTAATGATAACGTTGTCCTCAACGACGAGGTAGCTCTTG
AAATCAACTCAATCAACTGCACCTCCTTTATTACAGTGAC
AAATTCCTCTGGATTATCTTTGGGAATGTTGCCGGATATA
ATGTTGTCTAATTCAATTATATTTGATTGCCTTAGCTTCC
AATTTTGTTCTGTTTCCTTTACACTTTGGAACGGTGCCAA
CAAATTCTCCAAGTCTTGTTGTAATTGGTTCAAAGACTCA
TAGTTTTTTTTCATCGCTGGGTCTTTACTGCTCAAGTTGT
TTGATAACTGCGGCAATTTCGCTTCGGCTAATAGTAATTG
AAACTCGTACTCTTCGTCAAACAAGGTCGATTTATCTTCT
TGTGAACCATGCTGGTCCTGTGACTTTGCTAAACTTATGA
ATTTTTGCTTGAATTTCTCAACTTCTAAATCGTTAATAAA
TCCATCTATCAGATCCTGTGAATTTTCGTCATCCATTTTC
AAATACTTGTACATTATATCGAAAATAAGCTCTATTATTA
CATTATTGTTATCATCGTTTGCGTGTTCATTTAGGTTGTT
ATTTAAAAGGTTGGTGAAAGACAGCATGAAAAACCTCAGT
AGTTGCAAATGATTTGAATTATTTTTCTCGTTGATCTGGA
TCAACTCATCGATGGTCAATAATGTAGATTTTATCCTATT
CAGGTAATCTCCGTTTTGGTTTTCACTTGGTCTTCGCAAG
AAATTTGCTAGAATAGCTTGGATCTTCGATGGATTAACCA
AATAAATGGCTTCAATGGCTTTAATGGAAGCCAGCCAAAA
TTCTCTTCTCATTAGGCAACTCGAAAATTAAGTGGTTTAG
TAATTGCTCAACTAGAGTGTCATTGAATTGTACTGGAGAC
TGCATGGCCACACGTTTGATAAGGTAACAAAGCGAGGAAT
GTGATAGGAAGATTAACCGCGGGTACGAACGGTAAGCGTA
ATGGCCGGAGATGAACAGTAACGCAGCGAAATAAGCTTGG
ATCGACGATTCGTTAACTAGTTCCTTTTTTACATGTCCTT
TGAACCGTGTAAGCAGTGCCATTTTTTCCTCGATGGGTAC
AGACTCGTCCTTGAATACGGTATACAAAGGGAAGGAATCG
TCTGGATGTGTATTAGTGTTGCTGTTATTATTGGTCTCAT
TGTTGAAGGACGACATTATTTCTGAAGAATACAAGGTCTC
TCCAAAAACCCTAATAATTACCGCTAAATATGCCTGTCAA
TCGGATGAAGGGAAGTTTCAACCTCAAATGTAAATAAATA
GATGTTTAGCGTTTTAGAATAAATAAGTAAATAATTTGAT
TTTCTATAAAGATGTTAATGCGCCAATACGCGCCGACGGG
GTAACGCATTAAAATAACATGGTATTTTCGTTTCATTACA
AAAAAAAGCACTATATGTACTAATAATTATGCTACACTTG
TGTTTATATTGCCAGCGTCGATGTTGATGACAACGCAGAG
TTCATACGGTTTTGGTTTTGGGCTTCACTTGTCTCAGTAG
GTTGAGGGTTTGTATGAAGTTTCAGAGGCTCCGTTAGTAA
ATGACCCATTCTTTCTATCTTGGTCCTGAGATAACCTTCT
ATCTCCTTGGAGTCTATGCCTTCACTGGAGTTTGTCCAGT
GTATGGGTACCATAGGCACTCGTTCAACGCACTTAAGGTA
AGGCGCATGATCTACCTGTTTTATCTTTTCCGGGTTATTT
GTCAGCAGCCTGACATTACCGATGCCAAGATCCAGCAAAA
TAGCCTTACCCAGCGAGAAGTCCCTAGCATCCACGGGATG
TTTCAGCATTAAGTTGGCCTGCACTGTGTCAGCACCTAAG
TCTTGCAGGTTGTAGGCCTTGAGTTTCTCACCTAACCCGA
TGCCACGACCCTCTTGTCTTAGATACACGATAACACCATG
GCCGTTTCCACCTTTGATGTTGCTTGTGGGTTCGTGGTCG
CAAGCGATAAGCCTACCGGCCCTATCGAATTGTTCACCAC
AATCACAACGGGCGCTCCATGCGTTTTCACCGGTGTAACA
TTCAGAATGGATCCGTACCAGCGTGTCGTTATGGGCGTCC
CATGTAGTGGCTTTGGAAGCTAATAACTCACCTGTACTAT
CATCAAACTCCAGAGCTAATCCGAGTCTATCGTCTTCGTC
TGCCACAGTTCTGCCGGGATACAGTTTGCCAATATAAGCG
CCCCTGATCATTCTATCTTGTTGCGTCTCGCACTGTCTTC
TACGGAATAGCGAGCGCGACCGTATGTCTTCACCAAACAC
AATGGCTAGATGTTCCTTGTTGTCCCTGTTGTTACTGTAA
AGATGTAAAAGATATCCGGACCCTGTGTGGTTGGGATACG
AGCTCTTGCGACACATTGTACTAGAGGCAAGCCGCCATCG
CCGTTCCTGCCATCACCCGTACCACTAACCTCGTATTTGC
TGCTATCCTGTTTACTGTTGTCGTAGTTATCTATGGTCAT
CCTGTAGGTTTGTTGTAGTTTTATGTACGCCACTTTTGTA
ATGACTCAATTATTGTCCACGCCAGCACAGCAACTTCTTT
ATATATACTATAGCGGCGCTGGCGCTCACCCCACAAGAGC
GTCCGACTAATTTCTGACAAATCGTAAAAAGAAAAAGAAA
AACTCAAAGGAAAAAGAAAAAGTCTCACCCTACACAACTT
GTTTTCAAAAACGGTATAGACCCTACTATTTCTGTTTTAG
CCCTATGCTAAGTCTAGACATTACCCTATCCCTTTTAACG
AAAGCCCTTTTGTTTTTTTTTTCTGTGTGTCCGGCCGCTC
AGCCAAACAACAAACAAGACTATAATCTGGAGCATAAGTA
CCCGAGCATATATAACTACTTGGCATACGAAGTAAAAGCA
TATTGCTCCCCACTCCTATCGCGCGTCCCCTGTACAACAA
AGCATCAACTTATCGGGTAACTTAGAGACAGCATTAGTAT
ATATACCAGCCATGTCACAGTTCTTCGAAGCTGCTACTCC
CGTTGCAATTCCCACAAACAATACCAACGGCGGCTCCAGT
GATGCCGGCAGCGCCGCTACTGGCGGCGCCCCCGTTGTTG
GCACCACCGCTCAACCCACCATCAATCACAGGCTTTTGCT
GTCATTGAAAGAGGCTGCCAAGATCATTGGCACTAAGGGC
TCCACCATCTCACGCATAAGAGCTGCAAACGCCGTCAAGA
TCGGTATTTCTGAAAAGGTGCCCGGTTGCTCTGACAGGAT
CCTGTCCTGTGCTGGGAACGTAATCAATGTGGCCAATGCC
ATTGGTGATATTGTTGACGTGCTTAACAAACGGAATCCCG
AAAATGAGGACGCAGCTGAGGGCGAAGCGGAAGAGCACTA
CTACTTCCACTTTTTGAACCATATTTTACCAGCTCCCTCA
AAGGACGAGATCAGAGATCTGCAGCAACTGGAGGACATCG
GTTATGTGAGGCTCATTGTGGCCAATTCCCATATCTCATC
GATTATCGGGAAAGCAGGCGCCACCATCAAGTCCCTGATC
AATAAGCACGGCGTTAAGATCGTGGCTTCCAAGGACTTCT
TACCTGCTAGCGACGAGAGAATTATCGAGATCCAGGGTTT
CCCAGGATCCATCACCAATGTACTTATCGAAATTAGCGAG
ATCATCTTGAGTGACGTTGACGTCAGATTCAGCACAGAAA
GATCTTATTTCCCTCATCTGAAAAAAGTCCTCCGGTGAGC
CAACTTCCCCTTCTACCTCATCTAACACTAGGATCGAATT
GAAGATTCCAGAACTGTATGTAGGCGCCATTATTGGCCGT
GGAATGAACAGAATTAAGAATTTGAAAACTTTCACAAAAA
CCAATATTGTCGTGGAAAGGAAGGATGACGATGATAAAGA
CGAAAATTTTAGAAAATTCATAATCACAAGTAAATTTCCT
AAGAATGTCAAACTTGCTGAGTCCATGCTTTTGAAGAACC
TGAATACTGAAATTGAGAAACGTGAAAACTACAAGAGAAA
ATTGGAAGCTGCCGAAGGAGATGCCACTGTTGTTACTGAA
CGCTCTGATTCTGCTTCTTTCTTGGAAGAGAAGGAAGAAC
CTCAAGAGAATCATGATAACAAAGAGGAGCAGTCGTAGTA
TATACGTGTGCGTGCGCACGTCCCACACAGACAAAACAAA
CTATCATCTTAACGAATAATGTTGCATCATTACTAGTTTA
AACTGTATTTTTATTAAAGGGAAAAAAATGATTCAATATG
TATATATTTATTCATGTATATGTATTTTGAATTAAAAAAA
CGTTTTATAAATACTCAATAAAGCCGTTGTATTTTCTTTA
TTACTATCGAAATTCTTGCTTTAAACATTTCGCGCATCGC
CGGCTAGAGGCACAGAGAGGGAAGGGGAAAATAACATGAA
AAAATCGTAAGTTTCTAGGCAATGGTATAAACAAATAAAC
AATAAACATGCAATTACAGCTCTAGAACACATATTATCTT
CATGGATGAATGATAAACTCCAAGAAGAGCATAACGAAAA
GACACCACTTCACAAATTAATGGTTTCACGCCGCCGCATA
TGAGTATAGACTTTCATTCAAATAACAATAGCAATATCAT
CGAGACTATTGGCGTTTCCAAAAGATTAGGAAATTCTGTA
TTAAGTGAACTGGATTCTAGAGCTAGCTCAAAATTTGAAT
TTTTAAAAGATCAATCCGAACAACAATACAACGGCGACAA
GAACAATGAACCAAAATCGGGCTCGTATAATATTAATGAG
TTCTTCCAAGCAAAGCACGACTCTCAATTTGGCCAGATGG
AGTCGCTAGACACACATTATACCCTTTTACATACGCCCAA
GAGAAAGTCACAACATGCAATCCCACAGGATCGATCGGAT
TCGATGAAAAGGTCGAGACCGTCCCGCTCAATTCCATACA
CTACACCAGTGGTAAACGATATCACAAGAAGAATACGAAG
ATTGAAATTACGGAACTCATTGGTTAATGGTAATGACATA
GTGGCTAGAGCGAGATCTATGCAAGCAAATTCTAACATTA
ATTCAATAAAGAACACACCATTGTCAAAGCCCAAGCCATT
TATGCACAAACCAAACTTTCTAATGCCCACTACGAATTCT
TTGAACAAGATCAATTCCGCTCACCGTAATACATCCTCCT
CTTCGACAGCTTCATCGATACCAAGATCTAAAGTACACAG
ATCGATATCAATAAGAGATTTACACGCCAAAACCAAACCG
GTAGAACGCACGCCAGTTGCGCAAGGAACAAATTCGCAAT
TGAAGAATTCAGTTTCCGTTTTTGATAGACTTTACAAGCA
AACAACGTTCTCTAGGTCGACGTCTATGAACAACTTATCG
TCAGGAACCTCTGCAAAATCCAAGGAACACACAAATGTAA
AGACTCGGTTGGTTAAAAGTAAGACAAGTGGTTCATTGTC
CAGTAACCTTAAGCAAAGTACTGCCACCGGCACAAAGAGT
GATAGACCTATTTGGCGGTGATTAAGTAATAAAAAATTGC
ATTTTATAAGAAACATCATGTGATGACATTTAAAAAGTGG
GAAAGAATACTACTAATATAAAACTATTTACTGGATATTT
AGAATTTTTTTTTTTCTTCTTTATACGTAAAAGTTGTTCA
AAAATTTCATCGTTTTCTTTTTTTATGAATCTTTGATTCT
TGTTGAAAAGAATTTCTAAAAAAATAGGAGGATAATAATA
TTATCAAAACAAATCGTGTCACTCATTAAACACCAAAAAT
CCAAAGAAGAAAAAAAGGAAAATGTGAGAAAGAATTTAGA
TTAAGAATCAAGCCAGATTAGACTTATTTGAACTTCTTAC
CAAACAAGATCATTTGCAGTTGGTCGTACATTGAGATAAC
ACCAGCACCTGCGACACCTCTTAAGATGTTAGCACCACAA
CCCTTGAATAGAGAACCAACACCTTCAGCAGCAACAATCT
TCCTCAAACAGTCAAAGGCACCGTCGTACTTAACAGCTTG
ACCGGAGGTCATCATCATTCTTCTTCTAACGGTATCCAAT
GGGTAAGAACATGTAGAAGCACCAGTAGTAACAACCCAAC
CCAACAAGAATGAAGCCAAGAATGAACCTTCCAAAGAACC
AGTCAACAATAGAGGCTTCAAAGAATCGTACATACCGAAG
TATAGACCTCTGTAGACAACAATACCAACGACAGAAGGTA
AGAAACCTCTGTAAAGACCAGCAACACCATCAGATTTTAA
GGTCTTCTTGTAGACATCGATCAAACCGTTGAATTGACGA
GCACCACCCTTTTTAGAGGACTTGGAGTCAGCAGCCAATC
TAGTTCTTGCATAATCCAAAGAGTAAACAAATAGTAATGA
CAAGGCACCAGCAGCACCACCAGATGCCAAGTTACCGGCA
AACCATTTGGCGTAACCTTCTTCCTTCTTGAAACCAAACA
TGGCCTTGATCTTGTCCTTGAAGGCGAAATTCAAAGCTTG
AGTGGGGAAATAACGGATAACGTTAGCAGTGTTACCTCTC
CAGAATGAGATAACACCTTCCTGTGTAGCGGTTCTCTTGA
AACAGTCTAAGATACCTGCGTATTTTCTGTCCAAAGTACC
TTGTTTTAACATTTCATCTTGGTTTTGGATCAAAAGTTTA
ACTCTTTCGATGGGAGATGCAGCAGTTTTGGCGACAGCGG
CACTGACACCACCCATTAAGAAATCAATCAAAAGTTAGAT
TCCTTCTTTGGAGCTGGGGCTGGAGGTAATGGGGTTTTGA
CTTGGGCGTTGGAAGACATGGCTATTTGCTTATATGTATG
TTAATGTATGATTCTGAAGTATAAAAGAGCACACAAAAAA
GAACAACGACAAATATAAATAATATAGAGGGGCTCCTTTG
ACTTGTAGATGTATTGCAATGTTCCGTATAACTAACAGTG
AATATATACTTTTTGAGTGGGTTGTCGTGAAAAATTAATA
TTAAAAACTCAAATGGTATTTATATTGTGCGACGACGTGG
GCCCGATCGACGGAGACATGTCCCCGATAATCGCACCTCA
CCCTCTGAGAGTGGGGCCTTCTCATTGGCCCGCGCTCTAC
ACCAATCAGCATAGCGCATTTACCGCCTTTCGCTTGTTCT
CCATTGGAAACAGTGCTCGTGCATCGTGATGTTATTTGTT
ACGTATGGAAAAATCGTGTCTATACTTCTGTATAATATAT
GTATGGTTATAGTGAACACATATATATAAATACATATATA
AGAGGAAGAAAAGGAAATTATTTCGTTATCAGTTGGGCTG
CTTTTGTCGTAAGTTTTGTTGTTCTTGAATGACTTTATTA
AGCTGTTCGTCATTCTTAAAATCTTGTCGCCAATTGCATA
TGGGGCAGTGCAACTGTTTTCCCAGAAGACCGGAACCAAC
GGTATAAACCAAATAGTGAAAAATTCCTTTCTTTTTATGG
GGCCGACACTATAATTGTGACAATTCGGGCAATACAGGTT
TTGATGTCCGGGAACGGTATCGTATGAAGAGTCGAAACTC
TTCATACCACATACAATAGGTATGAATGACATGGTAATTT
TTTTCTTTTTGAGGTTGTGTATTAAGTTGCTTATCTGATT
TCACTTTACACCAATCTTCCTTGCTGACATTTATTCCCAA
CTTGTTCTTCAGCCGCTTGTTTTATAACGTACATTATTGT
AAAAACGGAGTAGAAAGGGAAAAGGGATGGACGTGGCTAA
TGCGCATCTTCGTTTGTGTGTATATCCTTTGATCTTCACT
ACATAATTTGTTACCCGACAATGCTTTTTTTTTTTTTCTC
AATTTTCATCTCTTTTCTTTTCCTCATTTCTTATGAAAAT
CAGTGTGACTAAAATGAGACTTCGTATTTTTTGTAGAGGC
ACCATACGCCGGCTCCGCCGTCACCACATTCTCCCCTGCC
GGTAAAGACCGGCGCACGCGGAAAAGGCGTACATAGCGTC
GGGCGGTAACGGAGTCATTCCATCGCTGATAATTACCCCT
TGCAGCAAACCCAGAGCCCTATTACGAATCTAGCCCATAC
ACCGCGTTAGAGCACTCGCCGTTTTGCTCCGGGTCGTGCC
GTCGTACATGCATACGCGTCCTGCAGGCATACCATAAGCC
CACATACAATCACCTGTAGAAAGAAACAAAGCTTGTGTAT
GTAATCAAAGCAGAAATCTGATGGGTTCGAACGACTTCGT
TATAGAAATATTATCTTTGGGTCTCGTCCTGCGTTATTCC
TCCTGTCTCCTGCCGCTTTGATAACCTTTTCATTCCTCCC
CTTAACTTGTTATTTCGTGTTACGATATTGGGTAACTTAG
TAGCGTAAATGGTAAAATGTAGGGACTCAATCTCATAGGT
GGTTATGTTTTTCGTTCTCATTTTTCAAATCTGTGACTTC
ACAGACAAAACGCGTAGTGATTTCTTTATCTGAATGAGCC
TTCGAAAAAAAAAACAACGATTTCTTATGCAGTTAGTCGG
CCAGTTGGTTATTGACTATCTGTGCGATTCCCCTTCCTGC
ATAAAAATAAACACAATCTTAATACGCCATACGTTGACTC
CATTTTTGCTCGTTTCATTATATTATCTTCCCATGCCGCT
CCTGCGTGGGATTCCCTTTATTATAACTTTTAAGGTTTCT
ACCCACATATATGCAATTTTTATCATGTTTTTTCTCTTTT
TTTTTTTTTTTTTTTTTTTTCTCTCTTTGTTGTGTTTTCG
AGAAAAAGTTCAATTGTTTAAAAGGAATTAAGCAAATTAT
ATATATGCGACTGTTGGTTTCCAGTTCTAATCTGTACTCT
TTTTTTTGAATTTGCACTGTTATCTCCTTTTATACTTGCG
TGTTAATCTTGTATTAGGCAAAAGCTTAGTCGTAATATAT
AGAGATTATAAAACCAAAATAAAGCTAATGTGCGCCAATA
TCCCCGAATTCGACTCTTTTACGAAAATGAAAATATAAAT
TACAACTTGGAATCATTCGCACCTTTAAATTGTGATGTTA
ATTCGCCCTTTCTCCCCATTAATAACAATGACATCAACGT
TAATGCTTATGGTGACGAAAATTTAACGTACTCCAACTTT
TTACTGTCTTATAACGATAAGCTGGCTACTACAACTGCTA
AAAACAATAGCATTAATAATAGTAATAGTAATAATAATAG
TAATAATAATAAAAATAATAATAATAATCATAATAATAAT
AATCTACTCGGTAATGACATCAGTCAGATGGCCTTTTTAC
TCGATTACCCTTCTACTCTCAACGAACCGCAATTTGCCGT
AAATTGTAAAGACATTTACAGAAAGGATATATCAACGCCT
TCGTCATTAGTTTCGAGTCTGCCACCTGCAAAGTTTTCGT
TATCCCTATCGAATTCGCCTTCTCCGCCACCACCATCGTC
GTCCTCTTTGGAAACATGGGGAAGCAATAATTTCTAATAC
CAGCGAAAGCAGTGACATATTTGCCGATCCTAATTCGTTT
GAAAAGGATACTATGCCCCTAACGCAAGAACTGACGCTAG
AAAATCTAAATAATCAATTAAACTATCCCGATTTCACGAT
AAACGCCATCGAGCAGGATCCTGCCCCTTCGTCTTTTTCA
TCCTCATCTTCGTCTTCGGAGTCAACGGTCTCTTCCAGCA
GGAAGAGGAAGCCCTGTCATGATTCCTACACACATTCTTC
ACCCTCTTCCTCAGAGTCTAAGAAAATTTCCGACTCGAGA
TTATCCGCCGAAGGTTTAGCCAAAGTGCTTAATTTAGAAT
CCCCCGAAGAAGCTTTAAAAGAGAACGCTTTATATTGGGT
ATTTTCCAGAATGAATTAAATTACCCGCTAGGTTACAAAA
CGTGGATTAGGGATACTACAAAAGAATATAGGACAAAGTT
AATCAATCAACTGCACGAACGAGTAAAGGTAAAGTACCCC
GAATACAACCAGTCCATACTGGAAACAATAATTAGACGAG
GCACCTACTACATGATGCAGAGTAGGTTAAGAAGAGAGAG
GAGAATGAAGCTTAAGGAACGTAAAAGAACAACCTAATTT
TATTACCCAAAAAAAAAAATGCATTATATATTTCATCCAT
ATATAGAACACACTTACTCACATAAAAGACAAATATATAA
AAGTGAACCGGTTTTCATATCATCACCCTCTGTTGTCCTT
TCAACTCTTAAATTGTCTAGGAAGAGATAAAGCACGGTGA
AGAATAAAAATAACGTCGGAATTTTAGTATGGTACATAAT
TAAAAATTTTACAACCTAGCTCCTATCAAGTTCTTATTAC
CTTCATTTTATCAGAATCTGGTGAAAGAAGTTTTTTCTTA
GATTGTTTCATCAGCTTAGCCTTTTTATAAGTGTGATGTC
TACCGTCTCTCCAACCAGAGGTGCTGATTTTTTTTCTGGG
AGCTTCTTCATTGGATTTTTTCTCGTCGACATCCATGTCA
ATTCCTTGCTCTTCTTTCTTTTTAGATCTTCTAATTTTTG
CTTTAGTAAGTCTTCCTTTAGTTTATCGGATATTCTTTGT
TCACGTGCATCTACTGCTTTTGGAAAACGCCACGTCTTTT
GACAGATTTAGCATTTAGATGACTGCTAGCACGTAATGAT
TTGGCCATGATTCTTGTTCTAGTAAGTTTTAACTTATTTT
ATATGCTGAACTCTTGGTTTGTCATCAGTGTCAATATATC
AGAATGTTTTACTAATACCTAGTACGAAAATTTTTCGTAG
AGCCTCATCGCTCTGTCTCTCGCTATCCAAAAAAAAAAAA
AAAAAAGTGGAACTGGATGAATATTGCGTATAAGGACAGT
GTTTTAAAACCCAGACATATTTTTCACCAGTACCTCTTGG
AAAACGGAAAAAGTTTTTTTGCGAATACTTTCAATTCTTG
AGTTGTAAGGCTGCATCCCTCCGTAGAACAAACCAGAGAG
CCGAGCTTAGTAATGAGCTTACGGAATGTTCGTCCCACTG
GGAGGGAGTGGCAATACCGTCTAACCTCTCGCCTACGTTC
TCATCGCTATGGGAATTGGGCAGGCCTGGTGGGACTGGCC
CTTCTTTCTACACATTCCACATCGGTAGCTTGTTATACTC
CTCGGGAGATTACTGTATCTACATCGGGATACTAATAGTA
CATTTATACGCTAGTGCTACTTGATAGATCTTTTCACCAA
ATCGAATAAAAAGTCACCAATAAATTAGAGGAAAATGTAT
GTTTAACAGTGATACTAAATTTTGAACCTTTCACAAGATT
TATCTTTAAATATGTTATGAATGTCATCCTTTGGAGAGAA
ATAGATAAGGAAAAAATTGAGGATACAGCATCCGGTGGTC
GCATAGTTGGTAGCAACATCCATAGAAGAACCTCAGATAA
ATTTCAAGCTTGTACGAATTGCCGCGTTTATTACAAACTA
TAGAATTATCGCAGCAATGGTACGTGTCTGTTCCTGCAAG
CGTTAATTCGATTGATAGATAAAGTAATTCATTAACCTTT
GCGAATATGCTCTTTACTGTTAGGTTTCAGGATTTTAAAA
ATGAAGCAACTTTACTAACATCAATATGCAAATAAATCTG
CAAAAACTTTTTTTTCACAGGGCTAACTTGCGTACTCAAA
AGAGACTTGCCGCTTCTGTTGTCGGTGTTGGTAAGAGAAA
GGTTTGGTTAGACCCAAACGAAACTTCTGAAATTGCCCAA
GCCAACTCTAGAAATGCCATTAGAAAATTGGTCAAGAACG
GAACCATCGTCAAGAAGGCCGTTACTGTCCACTCTAAATC
TAGAACTAGAGCCCATGCTCAATCCAAGAGAGAAGGTCGT
CACAGTGGTTACGGTAAGAGAAAGGGTACTAGAGAAGCTC
GTTTACCATCCCAAGTCGTCTGGATCAGAAGATTACGTGT
CTTGAGAAGATTATTGGCCAAGTACCGTGACGCTGGTAAG
ATTGACAAGCATTTGTACCACGTTTTGTACAAGGAATCCA
AGGGTAACGCCTTCAAGCACAAGAGAGCTTTGGTTGAACA
CATTATTCAAGCTAAGGCTGATGCTCAACGTGAAAAGGCT
TTGAACGAAGAAGCTGAAGCTAGAAGATTGAAGAACAGAG
CTGCTCGTGACAGAAGAGCTCAAAGAGTTGCTGAAAAGAG
AGACGCTTTGCTAAAGGAAGACGCTTAATTGATTACAAAT
AATTAGCTAAGAAATTACGTACCTTCTCATTGTTCTATAT
ATGTTTTATTTTCTCTAAAATGTACCAAATACAATAATAG
TTTCAAAGGAGCAGAGAAAGAAACTAAGGTGAAGGAGACT
GTTCGTAGAATAAATGAATATTGATTAAAATTTTCTGAAA
AAAGAGTAATGAAGTCGTAGTCATCGCTAATGTACCGTAA
GTGAGTTCTGAAAGGAGGCGGGTTCTTGTTTCAACGTAGC
TTGTCTAGTCCTTTATGGCATCGTGTAAAATTGGTATATA
TTCAGAACACCCAGGAGTGAATTGATTTGCTGCTATAGGG
GAAATAAGATGTAACGATATTTTTGTACTGAATTTCTTTG
ATGATACTGCCAGGATTGAGAGTTTGGTTGCCACATGTAC
GCTTAGGACACTCATGACTATCACTCCTGTGTATCGCTTC
CATGTCGTATACCCACTGGCCGATTCTCACCCTCTGCATT
GTATGATATTACTAGTATTGCTTGTTTCAGGGGCAAGAAT
TTTCACTAATACACTACCAGTTTATGATAGCTTATCTACA
TCCTTTTACTGCAAAATTATTCTGGATTTGCAAAATTATT
CTGGATTTGCAAAAGTTCGGCTTCACTATCAAAGCGAAAG
GTGACCTTTTATCGTACCTTTAAGAAAGATAGGCATAAAC
AATACTGTGTGGCAGGAAAGATTTGATGAAGACCAAAACA
GCATCGAAGTGCTTTGCTACGATTTCTTTTTTTACTCTCC
GGTTATTTTGAGCTATCTTGTCATTATATCTTTAAATTTA
TATATTTCTTTGCCCAGCTTTTAAGCGTTCACTGGAATTG
CCCATATGTTCACTAAATATAAAACTGATTATTCTCTCCT
CTATATTGTCATCTCGGCAGAAAAGCTACTTTTAAATAAG
TTTTAAACACCAGTTTTCTGCAATGATAAAAATAGCTACT
TTGGATAGAGGCTGAGGCCTAACTAGTTGGAAGAAACTAC
TTAGGGATCCTTTGTACGGGAAACTTTTTCCGCTGTTGTA
ATTGTATCATTGTCGTTGTTCATTTTTCAAATCCAGGCAA
TGAGGAAGTTTTGAACCAAAAAAAATAAAACCGAAAACAG
AGCAACTTTAATTATAGTACGGCATATAAGGAAAACAAAT
CCAGAATTCAATAAAAGAATACAATACTTTCGAACACATA
TCTCACGCTGATAACACCCTAGCAAGTATGCTTTTCTTCT
CCTTTTTCAAGACTTTAGTTGACCAAGAAGTGGTCGTAGA
GGTATGTTCATAATGATTTACATCGGAATTCCCTTTGATA
CAAGAAAACTAACGGGTATCGTACATCAATTTTTGAAAAA
AGTCAAGTACTAACGTTTGTTTACCCCTGTTTATTGTGTT
TCCACTCAGTTAAAAAACGACATTGAAATAAAAGGTACAC
TACAATCAGTTGACCAATTTTTGAATCTGAAACTAGACAA
CATATCATGCACAGATGAAAAAAATATCCACACTTGGGTT
CCGTAAGGAATATTTTTATAAGAGGTTCAACAGTCAGGTA
CGTTTACTTGAATAAGAACATGGTAGATACGAATTTGCTA
CAAGACGCTACCAGAAGGGAGGTAATGACTGAAAGAAAAT
AAGAATTATGCAGTCTATCCTCATGGCATTTTTTTCTCAT
TAGTTTTTTTACACGAGTATCATTTTAGGATATTGAGATT
ATATGTATATGTATATATGTAGGCCATAAGATGATTCAAC
GGTTTGTATTAATTATCCGGTTCCGAGCGTTAGGAGAAAT
AACTTGGTGTGATATCTGTCAAGTGGTCATCCAAAATTTT
TTTGGCCAGAGCGTAAGCTACGTAGACTGATGAGGAATTC
TTTTTTTTTGCCCCATTTTATCCCAAGAAATTCATTATGA
GGTTTTGTTTTGTTTTACTAAATGCGCTTGATGGAAAAGC
GAATGTCATGAAATGCAGATCAACACTCCAATAAAAAAAG
TAAATGTTTTTAAAGAAGTATATCACGCTACAAAAATTCA
TAAGCACTATATTTCGAACGTTAACCTAAATCTCTCCCAC
TAAGAAAATGGATAGAAATGTATATGAAGCCTGCAGCAAT
ATAATTAAGGAATTTGGAACACATGTAGTGAGCGCCGATG
AAGTACTCGCAGAAAAAATAGATAATGCTGTTCCTATACC
GTTCAAAACAAGGGAGGAGATAGATGCCGACGTGGAAAAA
GATAGAAACGAAGGAGTTTTCGAAGGTAATATCATTCCTG
ATATCGACCTACGTGTAGTACACTACTACGCCACGCAGTT
GTGTCTAAATAAGTATCCTCATTTGATTAACGCCTTTGAT
GAGACAAGCCTTATAACATTGGGTTTACTCATCGAAAAGT
GGGTAAAAGACTATCTAACCAGCATCCAGACAGAACAGGG
AAGGCAAAGTAAGGTAATCGGGAAGGGGCCATGCGAATTC
ATATCAAAACATATTGATTATAGGCATGCGCCAGGTAATA
TCTGAATGTAGCAAAAACCTGGCTTTTGCGGCTGGGGAGG
ATGGAAGGCTTTTGTAGGCTATTATCTACTCGAGGAAGGA
ACGTTAGAATATCTCCATTTTCACGCAAAATGTGGTTCTG
AGTTAATGCGTGTGCTGAAGCATAACATGAGTTATTCCCT
GTATGTATGTACAGTATTTCAATTTCGCAGACCGTGGGTT
ACATATGTGAGCGATTAGGAAGTAGTGAAGTAATTATGGC
AAGTCTAGAGGTCCGGCTGATCCCTTGCGGTGCTGAAGTA
ACGAAACCGCGCGCATATCTTTTGGAAGAGATTAATTTGC
ACTGAATTTTCAAACTTAATTAGCGAGAAGAAGTAGATGC
ATTTCAATTATGCCAAAAGCAGTATTTATTACTTCTTATA
GAATATAGTATCACTTACGCTCATTTAGTGTACCCACTTA
CGTATTAAATGACGTACTTTTTTTTTGTCCTCTTCTGTAG
CTTTTTTCACTTTGAAAAATTTAGCGCTGAGTTCTTCCAA
AGACGTCAAATCACCTACTATAGTTAAAAACATATTACTT
ATACTAGTTCTAACACTTCCTTTTATCTACACTGTAATCC
GAAGAATACACTATAAGGATGGCTAGAAGAAAGAATTTCA
AAAAGGGAACAAGAAGACTTTTGGTGCTCGTGATGACTCG
AGAGCTCAAAAAAACTGGTCTGAACTGGTAAAGGAAAATG
AAAAATGGGAAAAATACTATAAGACTTTAGCTCTTTTCCC
AGAAGATCAATGGGAAGAATTTAAAAGACATGTCAAGCTC
CACTTCCTCTAACTTTTAGAATTACAGGTTCTAGAAAGCA
TGCCGGTGAGGTCCTGAATTTGTTTAAAGAAAGACATCTA
CCAAACTTGACTAATGTTGAGTTTGAAGGTGAGAAGATTA
AGGCCCCTGTAGAATTACCTTGGTATCCAGACCATCTTGC
TTGGCAATTGGACGTTCCTAAGACGGTTATTAGAAAGAAT
GAACAATTCGCAAAAACTCAGAGATTTTTAGTTGTTGAAA
ATGCCGTTGGTAATATCTCAAGACAAGAAGCCGTTTCAAT
GATTCCTCCAATCGTTCTAGAAGTAAAACCTCATCACACT
GTTTTAGATATGTGTGCTGCTCCTGGCTCCAAAACTGCTC
AATTAATCGAAGCCTTGCACAAGGATACAGATGAACCATC
TGGTTTCGTTGTAGCTAATGATGCCGATGCCAGAAGATCT
CATATGTTGGTTCACCAATTGAAGAGATTGAACAGTGCCA
ACTTGATGGTTGTCAACCATGACGCCCAATTCTTCCCACG
TATCAGATTACATGGCAACTCAAATAACAAGAATGATGTT
TTAAAATTTGACAGAATCCTGTGTGACGTTCCATGTTCTG
GTGATGGTACCATGAGGAAAAATGTTAATGTTTGGAAAGA
CTGGAACACACAAGCAGGTCTTGGTTTGCATGCTGTTCAG
CTGAATATATTAAACAGGGTTTGCATCTTCTAAAGAACAA
CGGTAGATTGGTTTACTCAACCTGTTCTTTAAATCCTATT
GAAAATGAAGCGGTTGTTGCCGAAGCGTTAAGAAAGTGGG
GTGACAAGATTAGATTAGTTAACTGTGATGATAAGCTTCC
TGGCCTAATAAGATCCAAGGGTGTATCCAAATGGCCTGTC
TATGACAGAAATTTGACTGAGAAAACCAAAGGAGACGAAG
GTACACTAGATAGTTTCTTTTCACCATCTGAAGAAGAGGC
ATCGAAATTCAATTTACAAAATTGTATGAGGGTTTATCCT
CACCAACAAAACACAGGCGGATTTTTCATTACTGTTTTCG
AAAAAGTCGAAGATAGCACTGAGGCGGCTACAGAGAAACT
ATCTTCTGAAACCCCAGCTCTAGAGTCTGAAGGACCTCAA
ACAAAGAAAATAAAGGTAGAAGAAGTCCAAAAGAAAGAAA
AGACTACCACGTGACGCGAACGAAGAGCCTTTTGTTTTCG
TTGATCCACAGCACGAAGCTTTAAAAGTTTGTTGGGATTT
CTACGGCATCGATAATATTTTCGACAGAAACACTTGTTTA
GTGCGTAACGCCACTGGTGAACCAACAAGAGTGGTTTACA
CTGTGTGTCCAGCATTGAAGGATGTTATTCAAGCGAATGA
CGATAGGTTGAAGATTATTTATTCTGGTGTAAAATTGTTT
GTCTCTCAAAGAAGTGATATCGAATGTTCATGGAGAATCC
AAAGTGAATCATTGCCAATAATGAAACACCATATGAAATC
TAATAGAATTGTTGAAGCTAATTTAGAGATGTTAAAACAC
TTGTTAATCGAATCTTTCCCTAACTTTGACGACATTCGTT
CGAAGAACATCGATAATGATTTTGTTGAAAAGATGACAAA
ATTAAGCTCTGGTTGCGCCTTTATTGATGTGTCAAGAAAT
GACCCTGCCAAAGAAAACTTATTCTTGCCTGTGTGGAAAG
GCAACAAGTGTATCAATTTGATGGTTTGTAAAGAAGATAC
TCATGAGCTATTATATAGGATCTTTGGTATTGATGCGAAT
GCCAAGGCTACTCCAAGCGCTGAAGAAAAAGAAAAAGAAA
AAGAAACGACTGAATCTCCCGCAGAAACTACTACCGGAAC
CTCTACTGAAGCTCCTAGCGCTGCTAATTGATAGTTATCA
TGTTTCTTATCCCCTCCACTGTAAAGTAAATGTATATTAT
TAAAAGGCAAAAATAAGAATATAATACTTCAGTAATGAGC
CTTTTTTATTCGGTCTTGTTACTTCTTTTTTACTTCATTT
TTTTTTTTTTTTTTGGATAGTAAATAATGCACTTTTGACT
AGATCTTGAGTATTTAGTTGAATTGAAATTAAAGATACAG
TGTATAAAAATTATACAAAAATAAAGGAAACTTGTATATT
GAAAATAGGATTGCCAATACATGGATTGAGACAGAGAATT
TTTATCTTCATATCCAGATATTCGTAGGAATAACAAAGTT
TTAGTGACCCAAGGTATAAATTGCGAAAGACCTGCGGAGT
TGGCGGCGAACACTGACTTTTTGGGCATCAACAAAGGAAT
CAACTACAACTTTGATAGCTCTATCCAAATCATAAGAAGA
CACAAATTCAGATAATCTCATTTTAGCAAAAGATTCTGCA
ATTCTTAGAATAGATTCTAAATGACGAACTGTGATTGGAA
ACGAACCTGTAGAAATACTTTCTCTTCTCAAATCCGCATA
TACCCTGCTAACCTTATCCATATCCATCTGATGCAATTTA
GGGTATATTTTTGTCCTCGCATAGTGAATATATTTCATCA
ATAATTCCTGTGGAATAGGCGAGATCTCTTCCTCCTTCTT
CCTTTGTCTTTGAAGTCTTCTTTGCCTTGCATTAAGCTGC
TCATTTATTTCATCTTCTCCTTGTTCTATCGCCGATTCGC
CATTATTTTTAAGCTCTTCGCCTTCTCGATCTTCATCGTT
TTCTGGATGAGATCTTACATGAGAATCGACAACAAATGTG
GCCAATCTTTCGTCTGCCTCTTCATCAACAAGGTCTCTGA
CAACACATAAAATATCAAATCTAGACAGAATAGGCTCGGT
CAAACTAACATTCTGAGCTAAAGGCAAGGTTGAATTATAT
CTACCACCATTAGGATTTGCCGCAGCAATAATTGAGCAGC
GCGCTTGTAATGTAGTAACAATACCGGCCTTGGAAATGGA
AATACTTTGCTGTTCCATAGCCTCATGAATAGATGTACGA
TCCTGATCGTTCATCTTATCGAATTCATCAATTAAACAAA
CACCCTTATCAGCCAATACTAGCGCCCCCCCTTCTAAGGT
CCATTCTTTAGTAATAGGATCTTTTCTGACGGATGCTGTC
AGACCGACAGCCGAAGCACCCTGACCAGTTGCAAAGACCG
CTCTATGCGCTGTTTTCTCGACGTATTTTAAGATTTGAGA
TTTGGCAGTACCTGGATCACCTAATAATAACACATTGATA
TCACCACGAATAGAATGTTTTCCATTGACGTTTTTGGAAC
ACCTCCAAATAATGAGCACGCGACTGCAGTTTTAATATCT
CTATGACCATAGATAGACGGTGCCATCGATGATATAATTT
TATCAATTATACCACGATCCCTAGAAATCTTTCTAAATTC
ACGTTCTTCTTCTTCAGTCCAACTGAAAACATCCAACCCT
TCTTCGCCTTCGTTAGCTGTATTGCCCTCTCTTCTTTTTA
TAGAATTTGCCTCGATAATTGTTGCAAAAACGGGGAATCC
GTTCTTTGCATTCAAGTTACCATCGTAGTTATTTTTGTAG
ATGCCGGTAACTTCTACCTCTTCACCTGGCTTGGATACAT
CTACCAAATCCGCCAACAAAATGACTTCTCTATGTCTTGG
TAGACGGCCTGGAGGAACGGTTCCGGGAGCTTCCTGGAGC
GTAACCCTTTGATAATTTCGGTACACAGTTTTTTCTCCAT
TGACTCTAAAGGGACCTTTTGATTTGCAGTTTGTACAGAA
TGAGATTCTAATTTCTTCATTAGAATCTTGAAAAAATGGG
CCCAAAATGGAGCCACATTTCAAACAATTGAATTTGACAT
ATTTTAATTGAGGGAAGACTCCTGTTCTTCTTGTCACCAC
CCCAGTGACGCGTACTAGAGAGGACAAATTAGACTCACGC
AATTCACGTAAACTGTATATTGTTGGAAAATCAGAGATTC
TTACGTGAATTTCGGAGTGAATACGGGCATAATCTGGGTA
ATGCAATTCTGTTGCCTCCATAGCCACGAGATCGAATATT
TTCAACATTTCTTCTGGACATTTAGCTAAAAATAGTGCCA
GGATGGCTTTGGACTCCGCTAAGTGTCTATAATTAACCTC
CAAAGATTCAGAATTCATTTCACCTAATGTTCTAATACGT
GCACCATATACAGAACGACGATCTGTATATTCCAGCAGGA
ATGATTTTAACTCTCTGGCAATAGTTCTTGAGACATTAGG
TTGTGTTATCCATTCCGAGTAACTGTTAGCCTTAACGTTA
CTCAGAGATTCTAAAGTAAGTTCTTCTCTTAATGGGTCAA
TGTCCATGTCACTCAATAGATCGTCATCACTATTCTCTAA
GTCCTCATACTGCCTTCTCCTTCTTCGTCTTTGCACAGGA
AGGCCCATTTCATCAAGTTGCGCTGCACCTTCTTGTTCTT
CGTCCTCGTCATCTATGTAGGCAACATTTCTCAATAGCCT
ATCTCTTTCATTTAGTTGAGCATCAATGCGGCGACGTTCG
CTTAAAGATAGTTCTTGTTGTTCCCTGTCGTCAACTTGAT
CTGGATCATATCTATCTCTATTATGATCAGCCGCATAATC
CTCATACATATTATCGTCCATCAAATCTACTTCGTTCATT
TGTTCTTCAACTTCATCAATATCTGGTACATCGTCAACTT
CATTATCGTCACCTTCAGGGTTAATCATATCTGGAGAACC
AATAGGTGATGAAACTGGGTTCATCCCCCCTCTAAAATGT
TGCTGAGGTGAGGATGGCGGTAGCTCATTTTCTGAGTCCG
AATCATCTTCCTCACGTCTACGTCTTCTATTATCAGACAT
CACTTATATTGTAGTTGTGTTATACTTCTTAGAAAAGAGG
CAAAGAGGTGTGTGGAGTATTATTAAGTAAACTGTACCAA
AATGTGTAGATTATAGGATATTCACCATTTACTTTCTGGT
TTCGTTTCTCGAAATTTTTCGTTGTCCTATTTTCTTCGGT
AAGTAATTAGATTTCCTAAAAAGGCATATGATAAATAATA
TTACACGCGATTCCGCCATCTTGGGTTTCCCACATACATA
CTTCACGAAGAAAAGAAAGAATTTAGTATTGTGTAATAAA
ATTGATGTTTATGTTTAAATATTTACAGAATGTTTAAACA
GGTATTTAATCCATTTAGATGAAAAGTTAGTCCTTTTCCT
TTTAGCATCCAAAATCTCAAATTCAGCCTTCCATACTGAA
TTACCTTCTTTCGTATTCACATCCTTGAATAATTTTTGGA
ATATATCATTATACCAATCAGCAGCTAAAGGTTCCAACCC
TTCCTTTACATTGTCTGGAAGTTCCTCCCAATCATTTAAG
TTATCTTTAGGGAAAATAATAGTCTTGGCACCAGATCTTT
TAGCGGCCACAGCTTTTTCTCTCAACCCACCGATACGTAA
AACTTTACCGGTAAGTGTCAATTCACCGGTCATCGCAACC
GTTGGGTCAATCGACTTATTCAATGCTAGGGAAAGGAAGG
AAGTGGCCATAGTGACACCTGCAGATGGACCATCTTTAGG
GGTAGCACCTTCAGGACAATGCAAGTGGATAGACGCCTTT
TCAAAAAATCTGTTCTCAGGGAATTTTTGTGCTAAATACA
TCTTGGCGAATGAATAAGCAAGCCTTGATGATTCCTTCAT
AACATCTCCCAGTTGCCCGGTCCTTTCAAATGTTGGATGC
TTGCAGTTGTGTAAAGGTTGTTCAAGGACAGATTCTACAT
AAAGTGAGCAACCTCCCATATTAGTCCACGCCAACCCCAT
AACTACCCCTGGTGGAGTTGTTTCGTATAACCGGTCTGTA
GTGTAGACTGGAGGCCCAACGTAATCTTTTAGGTTTTTCT
GGGATATGGAAACATTGATCTTTTCAGAGGTCTTTAAGGC
TTCAATGTCATCGCTTGTCTTTTCCGAATTATTGTCCTTA
GTCTTCTCCGATGAGCTTTTGGCGTTATTTTCCGCCTTTT
CTTCGGAAGAAACGCTTTCTTTAGGCTTGCTGTCGGCTGA
TGACGTTGGGGAATCTTCAATACTCAACTTCTTTACCACT
TGTAGGGCTGCTTTACGGTATATTTTCTCGATGTGTTTTT
TCAAATTCCTTACACCACTTTCTCTACAGTAGTACTTCAT
TAACGCTGTTATTGCATCTTCTGTCATATCAACATGAGAG
TTTTCTAGACCAGCGCTTTTCTTGGCACTTGGAACTAAAT
ACTGCTCGGCAATCTTAACCTTGTCTTCAGCAACATATCC
TGTCAACTCAATGACTTCCATACGATCCAGTAAAGGTCTT
GGAATAGTTTCCAAAGAGTTAGCAGTGCAAACGAAAAGCA
CTTTTGATAAGTCAATAGGAATATCCAAGTAGTTATCCAA
GAAGCTGTTGTTTTGTTCAGGGTCCAATACTTCTAACAAT
GCCGCGGACGGATCGCCGTGTATGCCGCCGTGTCCAATCT
TATCGATTTCATCTATCAAAATCAAAGGATTTTGAGTTTG
GCACTTCTTTAATGCTTGAACTACTCTGCCAGGTAAGGCA
CCAATATACGTTCTCCTATGACCTTTTATTTCTGCCACGT
CCGTCATACCGCCTACAGAAAATCGGAAGAATTTCCTGTT
AAGAGCTCTAGCGATAGATTTACCTATGGACGTTTTACCA
ACACCTGGGGGTCCTACGAAACATATGATTTTACCATCGA
CTTTACCCAATAGTTTACCGACGGCAATAAACTCCAAGAT
ACGATCCTTGACATCTACCATACCATAATGATCTTCATCT
AAAATTTTCTTTGCTCTCGGAATGGAATACTGTTCTTTGG
AATGTTTTCCCCATGGGATCGATGTTAACCAATCCAAATA
GTTTCTGATAACGCCAAATTCGGACATAGAAGTCTCCAAG
GTACTTAATTTAGTTATCTCATCATCGAAAATTTTTGAAC
GCTATCAGGCAATTTTAATGACTTGATTCTTTCTTTATAA
GTGTCAATCAATTTGTCACGGCCGTCGTCAATACCTAATT
CTCTTTTGATGCCCTTTAATTGTTCCATCAAATAGTATTC
TCTTTGTCTCTTTTGAATCTTTGTCTCTACATCTTTGGAG
ATTTTGTTCTGTAATTCGGCATTCATCAATTCTTTCTTAA
GGACTAGTAGCGACTTTTCTAGTCTGTGCTCAATGTTTAA
AGATGACAGTATGTCTTGTAATTCGTCTTCTTCGCCGGCA
GAAACAGCAGCGGCAAAATCTGCCAATCTAGCTGGTTCCT
CAAAAATGTTCGTGGTCGCAGATTGAATTGAAGCAGAAAA
AGTTGCAATTTGTTCTCTGAACATCGTGTTCAATTGAGAA
ATTTCTTTAAATACCTTCAATATTTCTGATGTTAGCGCAT
TAATAACGGGTGACTTTCTATCAAACGGTTCATCTTCTAA
ATTCAACACATTGACAAGGGAAACATTATAATTTTTTAAG
AATTCTGTGGGGTTAATGTCCTCACCTTCTTGAATATCGT
CTAATTCTTCAGACTCTTCTTCAGTGGCTTCTACTCTCTT
ATGATGTTGCAATTCTGAGTCTGGTATCCTCTCCACCACA
ATATCCTCCAACTTAGGCGTAGCAGGGCTGGTGCTTTCTT
GGTCTTCTGGGTTGTTAGCGTCTTCAACGACGGTCGTTTC
AGTATCCGTATCCTTTGCTTGTTCTTTTGATTTTTCCTTT
TCCTCGTTTGGTGGAAATAATTCATCAATTTTTATTCTCC
TGTGAGGATATAAAAGAGCAGTCATTGTTTCAGTGCCCGT
CTTTTCGTCTTTACTCGGGAAAGCGCTAGTTATTTGAGCC
AGAACACCAACATCGTATACATCATTTTTATCTGTGATTA
CATCAGTATCTTCTTCCGAGTTCTTCAACATGAAAGCGCC
AATGTAGGGTTGCTGGCGGTCTAACATTTCCTTGATTGCC
TTCATAACTCTTTCGTCCGATATCACAACCGCCTTGTAGA
ACCCTGGAAATAAGGGCCGTCTGGCTATTGGTAATGCTAG
CATTTGCGGGTATACTTCTGGTACATCCTTTGGAGGCTTT
TGTTTCGAACTTCCATCTCCAGAATCCGATCGACTGGATG
ATGACTGTCCACCTCCAGAAGCGGAGCTTCTGGAGTTTTT
CGAAGCTTCACCTTCTTGGTCCTTATTAACAATTTCATCA
TCTCGCGTGGGCTCAACATCATTGTCTGTATCTTTTCATC
AGGTACTATCTTGACATCTTCATCCTTTTTCTGAGATGTA
CTATCATCTTTCGCCAGAATACTTTTGCCGCTGTTTGTAG
CCATGAAATGCCGAGCAAACTGTGCATCAAGTTGTGCAAA
GTGTTCCATGTACCTTGGATCCTTCAATTGATGCTGGAAC
TCTTGCCATGTTGGACTCTTAATAATATGGCTAGGTTTGA
TATTCTCTACGTCACGCACGGTCAAGGTCGATGCGAACCT
TCTTTGAGAAACTGCAGCAGTCTTAGCGATAGATCGGTAA
TATTGGATAGCTCTTGTGGTCCTCGCCACTGTGCTAAGGG
TCTTTGTGGTTCTTGTTCTTAGCATGCTCTATTTGCAAAT
CTTTTCGTTCAAGCACCTCGAAAACCAAAAGAAAAAACAA
CTAAACTTTGAAACAGCTGCAAATGCACACTGTATTATCA
GGTTTTAGGTGTCCTAGTAACCGTATCAGCTTGTCGTTGC
TGCAATACCAATGCAAAAGCATGGCTAAAAGACTTCGTCT
GACTTATTTCCTTCCGGTGGCAAACATCATACACCCTTTA
CAAAGCACCCATACATTACATTGAATACATTACACACTAA
CAATAAAATATTATCTATATCGTTACATTCATTAATTACA
CGAGAACCAACGACCAGCAGGAAATAGCCCCGTGCTATTC
CATCCTGACAGCTAGCAACTTTTGCGATCTACCACCTGGT
TTTGTCTTCTCAAGGCACCTCTTCGTCGTCCTGCTCATAC
ATTAGTTGATTCTTCAGCGCCTGTTGTTGCCTGTATTTAG
CCAAGTAGATTTTCAACACCTCTGCATAGTTCTCGAATCC
TAAGGCGTGCAATGATATGAGAATGTCTTCCCCGTTTATC
GTCTTTCTTTTGTCAGCAGCGCATCGATCGCTGGCCTCGC
TAGTCACAAAAGAAATGAGCTCACTGACACACTCCTGCAT
GCACTCTTTCGCATCTTTCGATACCTTAGCACTCGGTGGG
AGAGTATTCTTCATGAGTCGCGCTACATTGTTGATGGGTA
GCCATCTGTCCTGCTCTCTTAGCGTGGAAATTTGCTGCAA
ACTGCCGCTGGAGCTAGCGTTTCCACCGTTCTCCTGAGTA
TCCTCTGGGCTTGTGCTAACATGTTCGGACTCGTTGGTAT
TCATATTCTCGAGAGGTTTGTGCCACTTGTGTTACTATCT
AGCTTAGTCCTGCTCTTGAGTTTGATTGGCGGAAAGCTAC
TATTCGCAGCTCTTTTTTTACTTAGTCTGAAAGAGCGGAC
CAAAAACGCACGTAGCGCGATATTGTCGTGGCATCGAACG
TAATATGGTACTTCTATTGTGCTATATTTTGGCAGAAGGT
TTGCAGTAATCGCAGCCTGGAGAAGACAATGCGTATTAGT
AGCAGTAAAGGGCCACAGATAGGGTGATTTGAAGTTGATT
CTGCTTTTGTCAGTGAAGGAAAAGAAAAAATGGCGAAAAA
AAACTCACAATTGCCCTCTACTAGTGAGCAGATCTTGGAA
AGGTCCACAACAGGAGCTACCTTCCTCATGATGGGCCAAC
TTTTCACCAAACTGGTAACGTTCATACTAAATAATTTGTT
GATCAGGTTTCTGTCGCCCAGAATTTTCGGTATCACGGCC
TTTCTAGAATTTATACAGGGCACAGTGTTATTTTTTAGCA
GAGATGCGATTCGTCTGTCGACGTTGAGAATCTCAGACTC
CGGTAATGGAATAATCGATGATGACGACGAGGAGGAGTAC
CAGGAAACTCATTACAAGTCTAAAGTTTTGCAAACCGCAG
TCAATTTTGCTTACATTCCGTTTTGGATCGGGTTTCCACT
GTCCATTGGTCTTATCGCCTGGCAGTACAGAAACATCAAC
GCGTATTTCATCACTCTTCCATTCTTCAGGTGGTCGATTT
TTCTTATCTGGCTGAGTATCATCGTGGAGCTGTTAAGCGA
GCCATTCTTCATCGTCAACCAGTTTATGTTGAACTATGCC
GCAAGGTCAAGATTTGAAAGCATCGCGGTGACTACAGGAT
GTATTGTCAATTTTATAGTTGTTTATGCCGTTCAGCAATC
CCGCTACCCAATGGGGGTTGTCACATCGGACATTGACAAA
GAAGGCATCGCCATATTGGCATTTGCCTTGGGAAAGTTAG
CACATTCGATCACCCTGCTAGCATGTTACTACTGGGACTA
TCTCAAGAATTTCAAACCAAAGAAATTGTTCAGTACCAGG
CTAACGAAGATAAAAACGCGTGAAAATAACGAATTGAAGA
AAGGCTACCCAAAGAGCACATCTTATTTTTTCCAAAACGA
CATTTTACAGCACTTCAAAAAGTTTATTTTCAACTATGTT
TTAAGCATTTGTTGACAGAGGGTGATAAGTTGATTATCAA
TTCTTTATGTACTGTGGAAGAACAAGGCATTTACGCTCTA
TTGTCGAACTATGGATCGCTACTAACAAGATTATTATTTG
CGCCGATCGAAGAATCTCTGCGGTTATTTTTGGCCCGTTT
ATTATCCTCGCATAACCCTAAAAATTTAAAACTATCTATT
GAAGTCCTGGTGAATTTAACAAGGTTTTACATATACTTAT
CGTTAATGATCATTGTATTTGGGCCTGCCAATTCATCCTT
TTATTGCAGTTCTTGATTGGCTCGAAATGGTCCACTACTT
CCGTTTTGGACACTATAAGAGTCTACTGCTTTTACATCCC
ATTTTTATCGCTTAATGGTATTTTTGAAGCTTTTTTCCAG
AGTGTAGCCACTGGTGACCAAATTTTGAAACATTCATATT
TTATGATGGCCTTTTCTGGTATTTTCCTGCTCAATTCCTG
GCTTCTTATTGAAAACTCAAACTATCAATCGAAGGCTTGA
TATTGAGTAACATCATTAACATGGTGTTGAGAATATTGTA
TTGTGGAGTTTTCTTGAATAAATTTCATAGGGAACTGTTT
ACAGATTCCTCTTTTTCTTCAATTTTAAGGATTTCAAAAC
AGTTATTATTGCTGGCTCAACGATCTGTCTACTTGACTGG
TGGTTTATTGGGTACGTTAAAAATTTACAACAATTTGTTG
TTAACGTATTATTCGCAATGGGATTGTTAGCGTTAATTTT
GGTCAAGGAGCGCCAAACCATACAATCTTTTATTAACAAG
AGGGCGGTTTCCAATTCTAAAGATGTATAAACAAAAATTC
TTATATAACTTAGGCGACACATAATATGCGCTTAAATAAC
ATATAGTGAGTATATTATCAAAAAGCATTCATTTTTTTTT
ATTTATTAGTCCTTCAGAAAGTTAGTTTGTATGTACTATA
TGATGTGAAAGTGCTGAAAAATTACCCAATAAAAGATAGG
CAACCAAGAGAGAAGCTATTTCACCGTAAAGAAAATCCCT
TTCCTTGTCAGGACACTATGTCATCAAGCGAAAACACGTT
ACTGGATGGAAAGTCAGAGAACACAATACGATTTTTAACT
TTCAATGTCAATGGTATAAGAACCTTTTTCATTATCAACC
ATTTTCTCAAATGAATCAATCCCTTAGATCTGTTTTCGAC
TTTTTCGAGCAGACATAATAACATTCCAAGAGCTCAAGAC
GGAAAAATTGTCTATCTCTAAGTGGGGGAGAGTTGATGGT
TTTTATTCTTTTATTTCTATCCCTCAAACCAGAAAGGGAT
ATTCTGGCGTTGGCTGCTGGATTAGAATTCCGGAAAAGAA
CCACCCACTATACCATGCATTACAAGTCGTTAAGGCAGAA
GAAGGTATAACGGGTTACTTGACAATAAAAATGGTAAGCA
TTCAGCAATCTCCTATAGAAACGACGTAAATCAAGGAATT
GGTGGTTACGATTCTTTAGATCCCGATTTAGATGAGAAAA
GTGCACTGGAACTAGATTCAGAAGGCAGATGTGTTATGGT
TGAACTGGCATGTGGAATAGTTATTATCAGTGTATATTGT
CCCGCAAATTCGAACTCATCGGAGGAGGGTGAGATGTTTA
GATTAAGGTTCTTGAAAGTTTTATTAAGAAGAGTTCGGAA
TTTGGACAAAATTGGGAAGAAGATTGTGCTAATGGGCGAC
GTAAATGTTTGCCGGGATCTTATAGACAGTGCCGATACAT
TAGAACAATTCTCAATTCCAATAACAGATCCCATGGGTGG
AACAAAGTTAGAAGCACAATATAGGGATAAAGCAATCCAA
TTTATTATCAATCCGGACACGCCACATCGGAGGATATTTA
ATCAAATATTGGCTGATTCACTTTTACCAGACGCGAGTAA
AAGGGGGATACTGATAGACACTACGAGGCTAATTCAAACA
AGAAATCGACTTAAAATGTATACAGTCTGGAATATGTTAA
AAAATTTAAGACCTTCGAATTATGGCTCACGGATAGATTT
TATCCTAGTGTCCTTAAAGCTTGAACGATGCATAAAAGCA
GCTGACATTCTTCCGGATATATTGGGCTCTGACCATTGTC
CTGTGTATTCTGATTTAGATATACTGGACGACAGAATTGA
ACCTGGTACGACACAAGTTCCCATACCAAAATTCGAAGCA
AGGTACAAATATAATTTAAGAAACCATAATGTTTTAGAGA
TGTTTGCCAAAAAGGATACGAATAAAGAATCTAATAAACA
AAAATATTGTGTATCAAAAGTCATGAATACCAAAAAAAAC
AGCAACATCAAAAACAAATCGCTCGACTCATTTTTCCAGA
AGGTAAATGGAGAAAAAGATGACAGGATTAAAGAATCCTC
TGAAATTCCACAGCAAGCTAAAAAAAGAATCTCCACGCCA
AAGTTGAATTTCAAGGATGTCTTTGGAAAGCCTCCCTGTG
CAGGCATGGGGAGGAATCCATGCTGAAAACATCGAAAACT
TCGGCCAATCCAGGTAGAAAGTTCTGGATTTGCAAGAGAT
CTCGGGGTGATTCAAATAATACAGAATCATCTTGTGGGTT
TTTTCAGTGGGTTTAAATATGAAAACGTCAGCTGATATTT
TGGGAGAATAAAACACTTTCTTCTATGCCCAAGTTTTTTT
AAATAATAAACTGATATTCTATATACATTTACAGTCTTGT
TCTTCTTCTTCCATTACTTTTTTTCAGCCATAGGCGGTCA
TCGTCAGTAACCTCCAGAAGTCTCAAACTGGAAGATTCTT
GTAGAATTGACACTGTTAATGGTGAACCGACGAGTTCATC
AGTAGATATGTATGTACTGATGGACGAAGAAAATGTATCT
TTATCCGCATGATTTACTCTGATGTAAGCCAGCTTATCGT
CAACATGCAGGAATGAATATTCTACACCTTCACCAAAAAT
ACCATAACTACGTTTCAATGCGTTATTTAACCATTGCCTC
CATGTCATTTGATCAATAGCATGTGCATCGTCCACATCTT
GATCGAATGAAGTACTATAAATATTAAAGTACGTTAGTAG
TTTATTTCTCTTCGGTAGTTGAGACTCAAAAAGTCAAAAA
TATACATACATTGATAACTTGAAATATTGCCATTCTCTAA
AAGTCTTTTTCCCCATCACAACTGGCCATTTATCAAACTA
TTTATCTGCCTTTTCTTATTCTGATTATCCTATAAAGCTG
AACAGTAAAGCTTGTAAAATTACGCGATGACTTATGTATT
GAAGTTATGACGTTCTCGATGATCTTCAGTCAAACAACCA
CTTTCCCGTAACATATGATATATCCCACCCGCTTCCTTGT
ACGCATTATTACGGTTCTGCTTTGAAGATGGAGATTCAGT
ACTTGCAGTTATTTGAATTGCACCAGTACTGATCATGCCA
AGTTTCTTTGGCTTGTGAAAGAACTTGATATTCTGTCTAA
AGGATCTGCTCGTTTTTGTTTATGAAAAGTATATGGAATT
ATCTACTCTATGTAAAGTAATCTCTCTACTGGTTTTCGTT
AGATGGCGCTGTAGAATCAGGCCTGTCGATGTTTTCCTCA
TTTCCTTCTGGTAATGTATCTGGAACATCGGTGGTCGTAG
GTTGATCTGTATATGATGTATGCTCTTCTTCAAGTGTTGG
AACATCATCTTCTTCGATTTCAAAATTACTACCCTGATCC
ATGAAACTGGATAAGTCATTGGCGTCTTCATCGTGGCCAG
CAAGCAGGTCATCTGCTTCATCCAAAAATTGATCATGGAT
CAGGGATGAGTAGCTTGGACCTGTTCTGTTTCCAAACCTT
CCTCTAATTTTGGAGATAGCATGCGCTATATTAGTTTTTG
TGTGCTGTAAAAGAGACCCGATATTTGAGAAAACGTAAAA
TCCTGATTTCACAATGTTATTGACAACTCTGTCAGTATTA
TTGTTTTCTATTAAACCATCGTCACCTAGCCTAATTTCTC
CAAACCTTGCAAATCCCCCATTTCTTCTGATACCTCTGTC
ATATACAAACCATGCGGCAAAGAAAATTATTAAAAGAATT
GAAATGAAAATAAATGCAAAGGGACCGGCACTTACTGAGT
ACTTTTCCTTGAATTCTTTTTCTTTTCCTGGGCAAGCATG
TGGTGATGAGGGAGCATCCAATTTCAGGCCACCCTCACAG
GTTGATAGAGGGATCTTTCTGTAGCCTGACGATTCAAAAT
ATTCGATTAAATCTGGCTCTTTTTTACAAACGTCTGCAGC
ATTTGCTGGGCTTAGTCCTTTGACTAATTTACAAGTACCA
TCGTTAGCTTTGTAAAAGTTGTAATCACACTCGAAATCTT
GTCTTGTACAAGAACAGTTTTTGATATTTCTTGAAAATTC
AGAAAGTGGAATATTCCCAATAAAACAATTTTCATCGGTT
TTACGTAAAAACTCGGTTTGGTGACCAAATAGGCAATTGC
TTTTGGAACCCAGAGGAGAGTATTTATAATCTGCGCTTTC
CTTACCAGTGATGTCGAAATCACATTGTCTTTCGAAGATG
TTTCTAAAATCAATTGTGTACGTTCTAAATGAGCTGCCTC
CAATATCTGCTGCCTCTCCAAACAGCAAAAATCTCAAAGC
AGAATCCCTGGGAACAGTGGTTATATCCTTTACTAAAACC
TTATCAGCGCAGAATTTATAATCTTTCCATGTTTTACCAA
AATCGGTAGAATAGGAAATAGAATCAGTTTCTGAGTTTTC
AGGAACTAAAACTAAAATCCCACCGTGGTCACCGTATTCC
CATTGGTGAGGAGTCTTCTTAACTTCAGCCCACGTTTCGC
CACCATCGGTGGTGAAGAAGGTGGAACATTCTTTATATGG
TAAAAGGTTAGGACCAACGTTGCCAACGCCGAACATCATT
CCTAATGCAGAACCGGAAGAATATGTATCTCTAATATCCT
TACGTTCAGTATAGCCATGTAAGTGCAATGAACACTCATC
CAGTGATTTGGAGCTGCAAGAAAACTTTTTTCCTTCTGAA
TCCCTCTTCGGAGGTTTCAAAAGTTCCAATCTGAACCTTC
ATTAAAGGTGATCTTCGTCTTCAATTGTTTGTCTTCTTTA
TTCTCGGCGACCTTGTCACTATTTGAAACGATGTTGGTGA
GAATAATGCCTTCGAGACCTTGAATTTTTTCAAAGTCAAC
ATAGCCGAATGTGTTTCTATTAACGGCATGCTCCAACGTG
ACAAAAGAAGTACCATTTGAGTTGGATTTCAAAAGATTGC
CAAAATCGCGTCCTGGTACTAAGTTTGTTGCTAAATGTAA
GAATATCGATCCTTTCTCAGACTCTAATATAGTGAATGCC
TCTTGCTTCCCAACATCTTCATCATATGGGAATTTTGCCT
CGGCAAACTCAGTACCATCGATAGTTACGTATGCTCTCAA
TTCGTTGTTCTCATGAGGAACAGCAACGATGATATAGCCA
CCAGTGGATAAGTAGCCGATAATATTTTCAAAGACGGTAT
TTTTATCATCCTGGAAAAAATCAGTAGAAGAAACTAAGCT
TCTTGTCTGCGAAGACTTTTCCTTCACTTGACACATAACC
ATATCCTCATTTGACGGATATTTGAAAAGTGAGCCCGCAA
ACTCACAATGAATTGCATTATCAAGCATTTCCGTAAACGT
TTCGCCCCCATCATTGGTCAGGTATGCTACCGCATGACAT
TCCGGACTTAAGATTGACTCACAATTCTTACCACCATAAT
AGATAAATGTATCCTGTGCCTTAGCGTTAAAGTCTAATGG
CATACCTAACTGCCTAGCCTCGGGCAATTTAGCAGTCATA
AAAGAGTATCCCCTATCATGGGTAGAGAAAATGCTACCTT
TGGAACCAAACAGATAAGCTGAAGAATTGTAGTATGGATT
AAACACAACTTCAATAATTGTTTCACCATTACTGTCGAAC
CTTTTTATTGTTTGTCCACCATCATGAGATATATAAGCTT
CTCCTCTTGAATTGATCATGAGGAGGGATTCGTCGGTGAC
TGTGTCAAAGTATTGATAGAATTGAATCTTGAAATCAAAT
TTGTTTTCTGTAACCACTATTTCTTTATCATTCGTTCCCT
TCTTTGGAACTCCCTCACACGAAATATCCACTGATTTGAC
TGTCATTGGTTTTTTACATTTATCACCTTTAACTAGTTGC
AATGGTTTTACAGGCACAGTTTTTTTCTTTGTCTTATCAC
ATACGTCAGAGAGAACGATTAGGTTGTAGTCTGGTACGCA
TTTCCCGGTCGCGTCCCTAACAAATTCAAACGCGCATTCG
TAATCAGCCTCGGTACACTTGTCACAAGCAGTCTCAAATA
ATTGTAAGTCTTCAAAAACTTTCTTCACCAAGCACTGAGC
GTCCTGTTTTCTTCTTCTGATCTTGTACTTGACTCCATTG
ACACACTTCCCCTCAGCTAAATTCCAATCCTCGAAATCAT
TTTCTTCGCATGTCTTATCATTAAAGGCTGTTGAAAAATC
AATTGCATAGATGAAATTCGTTGTACCATCCATATGCGCC
AAAGTAAACCCATTTAGAATAAATTTAGCTCCAGATCCGT
CGGGCGTTGTATTCATTACTTCATTTGGGTAGATAGTAGT
TTCTAGCTGATATTCGGTCCAAGTTTTACCTTGGTCTAAA
GAGTAATAAAATTCGGATTGAGGATCGTCGTCTTCATCCG
CATTATACGGTATAGCCACAATAACATTTCCGTAATCACC
AACAGCGTATAAACAAGGAAAATCAAAGGCGAGTTTCCAT
GTTAAGCCACCATCCCTAGAAATAAAGGTTCTTTGATCTC
CCCAGTCGAAGACACTACCATCGCCAACAATACCTGTTGT
CATTAGAATTCCGGCGGTTGGAGTGGAACCCTCCCGTGTG
TAAAACATATTTTGAAGCGAACAATTCTCAAAATCAGTAA
TATCACAGTCGAATGAGTCTGCGTTATCTGGATCAACAAC
TTTTAACATTGTCCATGTGAGGCCATTATCAACAGATATT
TTGGTTACCCCCTTACTCTTTACTCCTTTGGCTTTTCCTT
TACGGTTACGACGCCTAGATAGAGGGTAAAGTGAGGCAAT
CATCGTTCCTTTCAAGTAAGTAGGTTGATAAAAATTAATA
TAACCAAACACCTCATTTGCGGTCCATGGGATGGGGGAAA
ATTTTAACCCTTGTGAGTCGGAAATTAAAATTTCAGACAC
GATGCCCTTATCCTCCTCTTGATCACTTCTTTCCCTACTC
ATGGGCAAGATAATTCTTCCCATAGCGTCCTCATATATTT
CTCCTTGCATAGAATGCCTTAACTGAGTAGGCATGTAAGC
CATTTTAAAGTTTGACAGATCATTTGATACCCACACATCC
ATGGAAGACATATCATTATATCTGTCGCCCTGGGTTAAGA
CAACCATGTGAGATTTCAATATCCTGTAACCATTGACGAC
CTTATCTTTAAATTGGTCAAATTCTTTTAGTGATTTGCCC
CAGTCCGTAGTTAGGACCAATTTACTTTCGGTGTAAGGAG
AACTAAACTCATCCATAATAAGCTGCATATTTTGAAAAGA
CAGATTATTGAGGTATCACTACTTTCAAGGTCAGAATCTT
TGCTGGTCTTGGCAAAGCCACAATCAGAAATGCTGATAGG
ACTATTTTCGTTCCTTTCTAGAGAAGACTTGATCTCAGAA
AAGGATTTTCCACCATCATTACTTGCAAAAACCTTGTCTG
TGCAACGTGTAATATTAAATATTTCAAATTGTCCCTCTTC
GTCCCCCGAATTCTCTTCATTGTCATTGTTTACTTCTGTT
TTCTCACAATAGTTGCACTTTGCAAGAAAATAGTTCTTAT
TCAAGGGATGGGTTTCTATATAGCATTCACGAGGTGAAAT
ACTTTCTCCGGAGTCAGGTAGCGTTATACGCTCCCATGAC
TTACCTTGATCATTGGTTATATAAAGGTACGACCCATTCA
TTGCCGTTGCAACGGCTCTGTCATGTCTATTGAAGGGGTC
GATGTATATCCAAGTGATTTCGCCTTCAATGCCTTCAACT
TTTTCCCATGTTTCACCATCGTCAAAGCTTATAGTAACGG
AGGTGTCTTGTTTTCTAATTAAAGTGTTGGAATCATCAAA
GCTTAATATATCAAATGAATCTTGCGCGATAGTCTTTGTC
ACTTTGGGGGTGAATTCTTCGGCATTAGTTAAAGGAATGA
GAAGTAAGGCCCAAAGAGAATAGACAAAATGAAGTAATAT
CATAACGTGTGATGACTACTGGACACTTCAGGGCTTTTCC
AGATATACAGAGCTTTATAATACAATCTAAGGGCAAAATA
AAAAAGGAAAAAGAGTACGGTAGTTGAGAAAAAACCGGAA
AGGAATTGCTTTAAAGATCTTAGTAGAATGAAATAGTACC
ACCTACTCGCCTCCTTTTTTTTGTGCTTCTTGAGAGGTCT
TTTGAGCTGTTGCATCATGCTGTTATTTAGAGGTTATTTT
TGACCTTGGTTTTTCCTTCTTTTCGCCGTACTCAGCCCGA
GAAAAAGCAGCGACTGCACTAAACTAGAGGAAAGAAGGCT
TAAAACATCACGCGATCCATATAAAGACCCGAGTAGTTGG
AGAGATTGACTACTTGACGTTCAAAAGAACATACATAAGG
ATAAATTCGTTCGGACTTTTTAACTTACACACATCTTTTG
GTGTTCATTCAAGGGGCGGTAGTGCTTGTAGTCCGCACAG
GCGGATACTTTTAGTTTGGGAAGAGTTAACTGGAGAGGGC
AGTTTACTTTCACATACTCTTTTATCTTTCTGAAGTAAAA
TGTGATGTACCTACAAGCAATGCATAAGCTCTTGAGTTTT
AGATCTGTTTCACCCTGGAACTCAAAATTCTTTTACTCGA
AATTTTTACTTTTTTTTTTTTTGTTTCTGCATTCTCTCAG
ATTTTAGATGATGCGGTTTTTTACAGGGCATTGAAACAAT
TGCAGAAAAGCAACATACTAATATATCATAACTTTTTACT
CTTGCCTCTCAGAAACTATATATACGTTGTAATCATTTTC
TTTCTTCTAATAGCTAGTTCGTTTGAACTACAAGGAAATA
AGGCAGAGAAAAAGAAAGGAAAATAATATGCCAAAGAGAA
TTGTATACAATATATCCAGTGACTTCCAGTTGAAGTCGTT
ACTGGGAGAGGGTGCATACGGTGTGGTATGTTCTGCAACG
CATAAGCCCACGGGAGAAATCGTGGCAATAAAAAAGATCG
AACCATTCGATAAGCCTTTGTTCGCATTACGTACGCTGCG
TGAAATAAAGATCCTGAAGCACTTCAAGCACGAAAATATC
ATAACAATCTTCAACATTCAACGCCCTGACTCGTTCGAAA
ACTTCAATGAGGTCTACATAATTCAAGAGCTAATGCAGAC
AGATTTACACCGTGTAATCTCCACCCAGATGCTGAGTGAC
GATCATATACAATATTTTATATACCAAACCTTGAGAGCAG
TGAAAGTGCTGCATGGTTCGAACGTCATCCATCGTGATTT
AAAGCCCTCCAACCTTCTCATAAACTCCAACTGTGACTTG
AAAGTATGTGATTTCGGTTTAGCAAGAATCATTGACGAGT
CAGCCGCGGACAATTCAGAGCCCACAGGTCAGCAAAGCGG
CATGACCGAGTATGTGGCCACACGTTGGTACAGGGCGCCA
GAGGTGATGTTAACCTCTGCCAAATACTCAAGGGCCATGG
ACGTGTGGTCCTGCGGATGTATTCTCGCTGAACTTTTCTT
AAGACGGCCAATCTTCCCTGGCAGAGATTATCGCCATCAA
CTACTACTGATATTCGGTATCATCGGTACACCTCACTCAG
ATAATGATTTGCGGTGTATAGAGTCACCCAGGGCTAGAGA
GTACATAAAGTCGCTTCCCATGTACCCTGCCGCGCCACTG
GAGAAGATGTTCCCTCGAGTCAACCCGAAAGGCATAGATC
TTTTACAGCGTATGCTTGTTTTTGACCCTGCGAAGAGGAT
TACTGCTAAGGAGGCACTGGAGCATCCGTATTTGCAAACA
TACCACGATCCAAACGACGAACCTGAAGGCGAACCCATCC
CACCCAGCTTCTTCGAGTTTGATCACTACAAGGAGGCACT
AACGACGAAAGACCTCAAGAAACTCATTTGGAACGAAATA
TTTAGTTAGCCATCATTATCATTAAAATATCAACCCGAAG
AACAATGTATACATATACATATACGTACACATATACATAT
GTACATATGACATACGTATTAGCCGCTGAGGACGCGGACG
TATAAAAGGACAATACTTATATGGAGCTAAGGGGAGCAGT
TACGCAACTCCGTGATCGCGCGCCACGGGCCGTCGGCGGC
TGTTAATTGAAGAAAAAAAAATGAAGAACCACAAGGGGTG
ATCCATATAGGTGACTAGCATCATCCCCTGCGACGCGCGG
CCCGCCGGGCCAAAGGCGGGCAATGCGCGCTGCTGATTGG
CCTCGAGGACAACGCCCTCAACCACATCCGCAACAGCCAA
TCCCATCGGAGCGTCAAACTACCAAAGTAGTGATTGTATG
GATGACCACTGTATTGTGGACGGTAAGCGCTTGCTGGAGC
AAATGTGTAATCAAGTTGCTGTGTATATATAGACGTTAGA
TGTGTTCTACCCCTTCTTTTGTCTTGTGCCCACCGGGCTT
ACATTAGCACACAAAGCAGCAAGAGACCGTCTTACTAGAC
AATAGCGGCAAAACAAACAACACATTTCTTTTTTTTCTTT
TCACATATTGCACTAAAATGACAATTTCTAATTTGTTAAA
GCAGAGAGTTAGGTATGCTCCCTATCTGAAAAAGTTAAGG
AAGCTCACGAGCTTATTCCATTGTTCAAGAATGGTCAGTA
CCTTGGGTGGTCCGGTTTTACAGGAGTGGGTACTCCCAAG
GCAGTGCCGGAGGCACTGATAGATCACGTGGAGAAGAACA
ATTTACAAGGGAAGTTGAGATTCAACCTTTTGTTGGAGCT
TCTGCTGGTCCAGAGGAAAACCGTTGGGCTGAACACGACA
TGATCATTAAGAGAGCCCCTCATCAAGTAGGGAAACCCAT
TGCAAAGGCAATTAACCAGGGTAGAATTGAGTTCTTTGAT
AAACATCTGTCCATGTTCCCTCAGGATCTGACATACGGGT
TCTACACCAGGGAAAGAAAAGACAACAAAATCCTTGATTA
TACTATAATCGAGGCAACGGCCATTAAAGAGGACGGGTCT
ATCGTCCCAGGTCCCTCTGTCGGTGGTTCTCCAGAATTCA
TTACAGTCAGTGATAAAGTGATTATTGAGGTTAACACGGC
TACGCCTTCGTTCGAGGGTATTCACGATATAGACATGCCC
GTGAACCCACCTTTCAGGAAACCATACCCATATCTGAAAG
TGGACGACAAGTGTGGTGTTGACTCCATCCCGGTTGATCC
TGAAAAGGTTGTTGCGATTGTGGAGTCCACCATGAGGGAC
CAGGTCCCACCAAATACGCCCTCTGACGACATGTCCAGGG
CTATTGCAGGTCATTTGGTCGAGTTTTTCAGAAACGAGGT
AAAACATGGTAGGCTACCTGAAAACCTGCTGCCTTTACAA
AGTGGTATAGGTAACATTGCTAACGCTGTCATTGAAGGGC
TTGCTGGCGCCCAATTCAAGCACTTGACTGTATGGACGGA
AGTGCTGCAGGACTCGTTCTTGGATCTTTTCGAGAACGGA
TCTTTGGACTACGCCACTGCTACTTCCGTGAGATTGACTG
AAAAGGGTTTCGACAGAGCCTTTGCAAACTGGGAAAATTT
CAAACACAGATTGTGTTTGAGATCTCAAGTTGTCTCGAAC
AATCCGGAAATGATCCGTAGATTGGGTGTCATCGCCATGA
ATACCCCAGTAGAAGTTGACATTTACGCGCACGCCAATTC
TACAAATGTGAATGGTTCCCGTATGTTGAACGGGTTGGGT
GGATCTGCTGATTTCTTGAGAAATGCAAAGTTGTCCATCA
TGCATGCCCCCTCTGCAAGACCAACTAAAGTAGACCCTAC
CGGTATCTCTACCATTGTTCCTATGGCCTCTCATGTAGAT
CAAACTGAGCATGACCTGGACATCTTGGTCACTGACCAAG
GTTTGGCGGATCTAAGAGGTCTATCGCCTAAGGAAAGAGC
CCGTGAAATCATCAACAAGTGTGCTCATCCCGATTATCAA
GCTTTGTTGACCGATTACTTGGACAGAGCAGAGCATTACG
CTAAAAAGCACAATTGCTTGCATGAACCACACATGCTAAA
GAATGCTTTCAAGTTCCACACCAACTTAGCTGAAAAGGGT
ACAATGAAGGTCGACAGCTGGGAACCAGTTGACTAGTGTT
TGTGCGCAAACCGAGAGATGAGTATTTAACAAAAAAAAGA
AAGGAAATGATATGATTATGATTTTATGTTTATAAAGCTT
TTATCCAATGCGTTGTTTTTTCTTGCATATTTATACTTTT
TGCGCTCATGGAGGGAGTTAATCAATACGCATGACGTCTA
GTTAATTCACAGGTAGTACTGTATATTTATATGTTTACAC
AATAATTATGTATTAAGTAGTGATTAGTAAAAAAACTAAG
AGGTTGAAAGTCATCAACCCTTATATTAATTTCAACGAAT
TTCGCTGATGACGTCAGGGTAGTTCTCTTGCTTAGGTCAA
TGTAAAAATGCCAGGGTAATACAAAACCAAGCTCTGAACC
GCCCAACTTATCTGTAATGATGCATGTATACCTTACAATG
ATTTTTTTTCTCCTATTATGGAATTAATATTGGAATCCAT
GTTTGTGAACAGCCTTCTCCGCAATTTAGCTTCAAGCTAA
TAAGTGGTTATTGTTTGCGCGCGCTTGAAGGCAAGGATCA
TCGCTTTTTTCTTCTCACCATTGAATTTAAGGGACGCCGA
TTAGCATAATACACTTATCAACAACAACCGGATGTGTGTT
ATCTATCAGTGGTGGAAGGATTGGTAAGCAATTTGGTTTG
ATCCAGAGGACTAAGAAAAAAAAACGGCTCATCAAAGAAA
TTAGTTCAATTGAGTGGTTTAATAGACAAAGTTTGGAAAG
ATAACAGAAGTAGAAAAAGTAAAAATCTACACATGACACT
CAACACATGTGGACAGCAAGAGGGCAGATAGATAAGTCGA
CACTGCAAATTGTTGTGTATGTAATAGCCCTGGGTGCAGG
TTGGCCAAAACTGTTCAACAGCTCGCCCATTTGAAGGTTC
AACAGGCCGCCAGAAATGTTCAACAGATTGTGCCGCTATG
ATACGTAACTTATATATAGCAGCGTGTATAATATTAGGAC
CATAATAAAATGAATGGCATGAAAATAACGACAACAATCT
CAACAGCAAACAAATTCACAATACAGTCATGGGCAGCATA
AACTTCATATTTGCTTTACATCTTTTAGTTGTTTTATTTT
TCATCATCGCCATCCCTAGCTACGCCATGTATCCATTTTT
ACCATTTATCCTTACATCGCTCGTATTTGCTCGTTCTGAT
AACTCTAATAATCGTTATTGACAAGTTGGTTCAAGGTCAA
AAATTTTGTTATTACAATCACTGAGCAATACGCTGTTTTT
CCATAGTATGGAGGCATTTTTTTTTCTGTGAATGTACGTA
TATTTTACTGTATACTTCATTAATATTTGGGAAATAGACA
TATTTTAAGATTATTTTTAGATCCTGTTTACGTAAAAGAC
AATAATATAGGTGTGTAAATTATACCCTAAGTTCTTCTCA
AGGATGTAAGACTTCCACAAGAGAACCGGCAATTTTATAT
GATAATACTATTTTTTCTTTGGCTTTACATGTAGTCGTTT
ATTATCCTATTGAATCAGCAATTATCACATCTCAGCTTTC
ATTACTTTTGATGACTGTTTCTCAACTCCATGTCATTCTT
ACACTGTGTATGATACTAATCGATAGATGATCGTTGATTA
TTCCTTCAACAGATTCTGTCTAAAAATGGTAAAACTGTTG
CTACTAATCAATATCATATAATTGATCCTTATTCAACAAT
ATCTACAACGAAAAGGAGATTAAAAAATGCATGCTAAGTA
AATGAAGGTTTTCATCTGTCCCTGATGTTTTTCTTCTTCA
AGCACGTTAACCAGTAATCAAGGTCTCTTGGCCCAGTTGG
TTAAGGCACCGTGCTAATAACGCGGGGATCAGCGGTTCGA
TCCCGCTAGAGACCATTTTTGCAATTCAAATAACGTCGTT
TATTTTTTATATAAAAATAAAAATCAAAAAGAATTGCGCA
AGCCCGGAATCGAACCGGGGCCCAACGATGGCAACGTTGG
ATTTTACCACTAAACCACTTGCGCTTATTTCTTGGAAGTG
TTGTATCTCAAAATGAGATACGTCAGTATGACAATACGTC
ATCCTGAACGTTCATAAAACACATATGAAACAACCTTATA
ACAAAACGAACAACATGAGATAAAACCCGGCCTTCCCTAG
CTGAACTACCCAAAAGTATAAATGCCTGAACAATTAGTTT
AGATCCGAGATTCCGCGCTTCCACCACTTAGTATGATTCA
TATTTTATATAATATATAAGATAAGTAACATTCCGTGAAT
TAATCTGATAAACCGTTTTGACAACTGGTTACTTCCCTAA
GACTGTTCATATTAGGATTGTCAAGACACTCCGATATTAC
TCGAGCCCGTAATACAACACTTTTTTTTGGTAAGTAGTTT
ATAATAACATGTGTTGAAAGATAACAAATGCCACAAAATA
TCAATGGCTACTTAAAGGGTAATTGCAAACCATTGGAATG
AAATCCTAATATCATCTTCTTACACCGCACGTGATAATAA
ACTAGTAACACGAATACAACTAAACAGATGATATTATAGA
CTTTCATTCCAACACATCTGTTGACTAGTAAGATGGATAT
TAGTCAATAGATGATGTTTCTTATTCCAAACTATCATGGG
TTTGTAAGAAAATTTATTTTGAGGGGAATTGATTACATTT
CCTTTTTTTTTCAATGTACTTTGAAGTTTTTTCTTGTTTA
ACAATAAGCTTGCCTAATCATTAAATTAGTGCATAAAAAA
AAAAGGTAAGCCGAGATTAAATAAGTAAACAAAGACATAC
TAAAAAAAATCATTCTGGTACATACAGCATTCTAGTTAAT
GTTAGATTAGCAGTGGAACATTCCATATTTAATCTTGTAT
CATTATTAAAATAAGGATAAGTCTGAGAAGTCCATTCAAC
CGGGACTTAACCGCCACTTTAATTAAATCTATGCAGGATT
ACCCTTGTGTAGGCCACATAAAATTTACTGGAGATTTCTG
TCCGGAAAGTTATTGAAAGCTTTTAAGTATACTTAAATGA
TTTCTCTTTTCCATTTCTACGTTGCCCTTTTATCAATCTT
ATTGTGGCATCGATCCTTGTACGTCTACTTATTCCATTAT
TTGATGAAAATTGAATCCCGTCTCTCCGGTCATATTATTT
TCTTCACCTTTTACTGCCGTATACAAATATTCCCTCTCGA
CGTGTACCATCATTTTGATCCGTGACATAGTAGGAATAGA
TGGATTATGGTCGATTGAGCTTCCAATACTTTGCGTATTG
AGCAAGCTATGCAAATTAAAATATCTATAAACTGATAGGA
AATGTATATACTGAAGAAAATGTTTATTACTTGTTACATT
GTTTTGATTACCTGTGCACGCATTATACCTTATCCAAACC
CCCGGATCCTTTTTCTTCTTCTTTTTGGCTTTTTGAGAAT
TACGCGGTTGTGAATCGTTCACAAATGATATCTGCGAGGA
AGGGGGCTGCATTAGAGTAAATGCTGGTGTCATTGAATCT
GGCAGGACACTTAAGTTTTGAGTGGATTGTGATAACGGAG
TAGCTTTTTGTGATTGTGTCTTTAATATTCTTTTCCTCCT
TGCCAGTCCGCTACTTTGTGATGATTTGATCGTTGGAATT
TGAGATTGCGAATTTAAATTAAATGGAGGCCTGCCATTAA
AGGGTGCTGAAAATTGACTATCAAAATTAAATTCATTAGA
TTCATCTTCTTCATTGATATCATCCATATCCCAAGAGGAG
ATAATATCCTGGTAAGGACCACTTAGTGATCGTGAAATTT
CGTTTTGAATCGGTTCAAAAAGTGATGGTTTTTCAAGTCT
CGCTAAACTCCAGATAATGTCTTTGACTATCTCCTTTGTC
AGCAGTTCCGCTTGCGGGGATACCAAAACCCAACATTGCA
ATAATTTGTTGTAAAAGATATCCAAGCCCGGAACGTCTTC
ATGTAAAAACAAATGTAGCAATTTCTCAAAACCAATAAAT
GTCACATCCTGATCCTGATAGTACTGGAAAAACTGATCTA
GTAATGAAGAAAATTCAGGTATACTCGCGAAGGAATCTGA
ATTCTCCAAAAGGTTTTTCAATTTTGAATGGCTCAAAGAC
CCACTAAGGATGCTTTCATCTTTCGTCTTCTGCCAAGATT
CAAGCAATTCGTTTGTAGCTATAGATAAGCGATATCCCAA
ATCTTGGAGATATTTATCTTCGTCGTGACTGTTTTCATGC
TCAATTAAATTTTGGACTCGAGATATGCGCTCTCTTTCCT
TCAACTTAATTTGAGAAACCAGTGCACCGATACTCTCCTT
TTCACGTTCATCAGCGTTATTGAAAAGTGACGCCCATTCG
GGATGGTCGACAATGATGGGGGTTTCTTGTTTGTTCGGTT
CGGAGTTTTGAGTGTTTGATAAAGCATAGTAATAAACCTC
GGATGAGTTCCTTAGTTTGACTAAAAAATCTACAACTAAC
TCAAAATTTTCATCTGCATCCTCCTCTCTCCGAGATTCAT
CGTCTATATGATCCAGTGTTAAGATTGTCTCTATACCGGT
GGGGGTCCCACCCGGAATTTCAAGAACTGTTGAGCATCCT
AAGGATTGAAACAAGTTTGCTTTCCTATGGGAAAATACAT
GCATATAGATGCGTTTATGCCGCATCGAATATACAAAGGC
CACCAGAAGAATATGGTCAGGCTTTTTAACCTTTTGTACA
GTGATTCTGAGCGTAGTATCATCTGGATCCAGATCGTGTT
TCCAAGATATTCTTCTCACTGGATCATTTGATTCTGATGC
CCCTACGATGATTATTTCCCTTGAAGTGAGTAAAATACCA
TTTTATCATCTATCCGCTTATAATCACGTATGTTTGACCA
TGCTTTCGCTTGTACTACTTCCGTTTGCCAATTGTTCATA
AAGTCGATCTCAATCATTTTGGACCTATCAAAGACCAGTA
TTTTTTTGGAAGTGTGAAAACCATTCTATTCTTTTCCATG
ACGATAATTCTTCTGGATCAAAAATCGTACCGTGGAGGTT
ATCTATTAACTGTAGTTTCCTTTTGTTATTATTATTGAAA
TTCTTTGGTATCCTCCCGATACTCCAGTTACCTTTTATAT
CAATGATTGCGAATTGTTGTAAGTCCCAAGGATTGAATGC
AAAATCTACCACCTGAAGGTCGTCTATTTCAACAAAATAC
AGTGGTTCTGAACTACTAACCATGACATCACATGATCTTG
AGTGGACACTTTCAATTCTAAAGATTTGGAAAGAATTTTC
GGTGATTATGCCCACCAGGTTTGATCTCCGCCCGATGGAC
TCAGAGGCCCCCGGTATCTTAATACTCTTGATAGGTGAAT
GCAATTCGATACTCGTTACATTGTTATGTCGGTTTAAATG
CAATGTATTTTGTCGTGTCAGAACTGCTATATTTAGGACT
GAGCCTGTTTTACCCGAGGCATATGCTATGATTTCGGTTC
CGTCTCTATAATTTCTTAAATCTGATGCTGTCTGAATATA
TTGAGAGTCCAGTCGATTAGCCACAGTAGGATCCCAAAAG
AAGGCGTCTTGCATCGGCCTCGAAGAGTTAGTACTTTCTT
GTAATGTATCATCTAAGTTGCGCAGCAAATCTGAAGGAAT
GTAATCTTGAAATGAAACTGGCGTATCGCAGTTCACACCA
AACATAGAATCATTACCAACGTCAACTTTCTTAAAAAATG
GACATCTTTCGGTACCACGGGTATCACTGGATTGACCACT
ATAGATGTATCCCCCTGATTGTCCGTATCTTCATCAATAT
CGCTAGTTATGAGATCATCGTCGGCATCTGATTCTTGCAA
AACCTTGTCGTCGGAAATATATCTTATGGCAGTATCACAA
AGCAGACTTTTGACCACTATATGAAGGTCTAGTGCATCCT
CGGCCAATGTATCATCTACTGGTCTTAGCCATTGTGGCTT
TTCTTGCTTCTTCGTAGTGTAATTTTCTTGCGGACAGTAA
AGACTGGCGCCTTGTACACCAACACCCAATTGCGAGCCTA
ACACATCTGAGCTTGGAATTTGTCCCTCACTCATGCTCAG
CCCATAGAACGCCTTCTCTCTTTACTTCAACTTGCCACAT
CAATATCATTACCAAACTAATATGAAAGCTCATCTCGGTT
TCTTAATCGAGAGAATAAAAATTATCGTATGCCCACAGGG
TAACCCATATTTATATCAAATGGAAGAAGCGTCCATTAAG
AAAAAAAGCAAAAAAAGCTGTACCTGCTATTATGGAGAGG
AGTAAGCGCTTTTCTCATTAACGTAAAAAGAGAGGTAAGA
AAAAAAAAGGAAGGGGACCTAGGCACCTCATAGTGAGAAG
ATTGAAAACGGCGTATCAAACAAATGGTTAAAATGAGAAG
AATAACACCTACACGCCTCCTATTCACATGCAGATATATT
TCAAACAATGCTTCTCCACCAGTGCAGCCCTTGAATGTGC
TTTTCTTTGGTAGCGACACTTTCAGTAATTTCTCATTGCA
AGCACTCAATGAGTTGCGTCAAAATAATGGAAGCTGTGGT
ATAGTGGACAATATTCAAGTAGTAACTAGGTCGCCGAAGT
GGTGCGGTAGACAGAAGTCTATTTTGAAATACCCGCCGAT
CTTCGATATGGCAGAGAAGCTTCAATTGCCACGCCCAATT
ACATGCGACACCAAGCAGGAAATGTTGGCGCTAAGCAAAC
TGACACCCAGTCGCCAAGGAAATCCGGAGAACGACGGCTC
CGGTGCTCCGTTCAACGCGATCATTGCGGTTTCTTTTGGG
AAGCTCATTCCGGGTGACTTGATCCGCGCGGTGCCATTGG
CGCTAAACGTCCATCCTTCGCTACTTCCCAGACATAAAGG
CAGTGCACCTATCCAGCGAGCTCTGCTCGAGGGTGACACT
ACACCGGTGTAACTATACAGACACTGCATCCGGATCGGTT
TGACCATGGTGCAATTGTAGCGCAGACGGAGCCACTGGCG
ATCGCAACAATGCTGTCAAAAGGGAGAGTCAATGATTCGA
CGGCAGATTTTAATTCTGAGGGCCTGCCTCGGAGGACTGC
CATACTGATGGACCAGTTGGGCGCCCTTGGCGCCCAACTT
TGGGCCAAACGCTTCGTGAGAGGTTATATCTACCACAGAA
CCGTGTGCAAGCGCCAACAGCTTACAAACCCAGTTACGCC
CACCGTATAACAACAGAAGATAAACGCATTCATTGGGCGC
GCGATTCTGCCGCCGAACTACTTAACAAACTCGAAACGCT
CGGTCCTCTGCACGCGTTCAAAGAAGCGACAGCGGCAAGA
AAGGACGCTCAAAATTCAGTATTAAAACGAATATTGTTTC
ATGAGTGTAAAGTGATGAGAGACGCACGTCTAGATAATGG
CAGTAAACCGGGCATGTTCAAATATGATGATATTAAAGAC
TGTATTTTGGTCACCTGTCGCGGCAACTTACTACTATGTG
TGAGCCGCCTCCAGTTCGAAGGTTTCGCCGTAGAACGTGC
TGGCCAGTTCATGGCGCGCCTGCGGAAAAGATGCGGCGCC
CTGAGTGAAAAGTTAGTTTTCCTGTAACCCGGCTCTACAT
TCCTCTTTTAGTATTCTTCTTCTCCCTTCTTTCAATCCCT
CATCCATCGGTCTCTCAACAACTATGGCTGCCAAGCCCTA
CGCGCTATGAAGAAAAAGAAAAGTAGGCCCGCCTTCTTTC
CCAGTTGCAGTTTATTTATGATTCGGAAAGATTGATGTTA
GTAATGGCTTGTAGTTCATAACAGAGTGAATTAAGTGTAG
GAAGCCCGGAATTAAATATATAGTAAAAAGAGCACAGGGG
CGTTTACATCGGGGTAAAAAAAAATGCCTGCACCAAAACT
CACGGAGAAATTTGCCTCTTCCAAGAGCACACAGAAAACT
ACGAATTACAGTTCCATCGAGGCCAAAAGCGTCAAGACGT
CGGCTGATCAGGCATACATCTACCAAGAGCCTAGCGCTAC
CAAGAAGATACTTTACTCCATCGCCACATGGCTGTTGTAC
AACATCTTCCACTGCTTCTTTAGAGAAATCAGAGGCCGGG
GCAGTTTCAAGGTACCGCAACAGGGACCGGTGATCTTTGT
TGCGGCTCCGCATGCTAACCAGTTCGTCGACCCTGTAATC
CTTATGGGCGAGGTGAAGAAATCTGTCAACAGACGTGTGT
CCTTCTTGATTGCGGAGAGCTCATTAAAGCAACCCCCATA
GGGTTTTTGGCTAGTTTCTTCATGGCCATAGGCGTGGTAA
GGCCGCAGGATAATTTGAAACCGGCAGAAGGTACTATCCG
CGTAGATCCAACAGACTACAAGAGAGTTATCGGCCACGAC
ACGCATTTCTTGACTGATTGTATGCCAAAGGGTCTCATCG
GGTTACCCAAATCAATGGGATTTGGAGAAATCCAGTCCAT
AGAAAGTGACACGAGTTTGACCCTAAGAAAAGAGTTCAAA
ATGGCCAAACCAGAGATTAAAACTGCTTTACTCACCGGCA
CTACTTATAAATATGCCGCTAAAGTCGACCAATCTTGCGT
TTACCATAGAGTTTTTGAGCATTTGGCCCATAACAACTGC
ATTGGGATCTTTCCTGAAGGTGGGTCCCACGACAGAACAA
ACTTGTTGCCCCTGAAAGCAGGTGTGGCGATTATGGCTCT
TGGTTGCATGGATAAGCATCCTGACGTCAATGTTAAGATT
GTTCCCTGCGGTATGAATTATTTCCATCCACATAAGTTCA
GGTCGAGAGCGGTTGTTGAATTCGGTGACCCCATTGAAAT
ACCGAAGGAACTAGTCGCCAAGTACCACAACCCGGAAACG
AACAGAGATGCAGTGAAAGAATTATTAGATACCATATCGA
AGGGTTTACAATCCGTTACCGTTACATGTTCTGATTATGA
AACTTTGATGGTGGTTCAAACGATAAGAAGACTATATATG
ACACAATTTAGCACCAAGTTACCGTTGCCCTTGATTGTGG
AAATGAACAGAAGAATGGTCAAAGGTTACGAATTCTATAG
AAACGATCCTAAAATAGCGGACTTGACCAAAGATATAATG
GCATATAATGCCGCCTTGAGACACTATAATCTTCCTGATC
ACCTTGTGGAGGAGGCAAAGGTAAATTTCGCAAAAACCTC
GGACTTGTTTTTTTTAGATCCATCGGGCTCTGCATCCTCT
TTTCGTTAGCCATGCCAGGTATCATTATGTTCTCACCTGT
CTTCATATTAGCCAAGAGAATTTCTCAAGAAAAGGCCCGT
ACCGCTTTGTCCAAGTCTACAGTTAAAATAAAGGCTAACG
ATGTCATTGCCACGTGGAAAATCTTGATTGGGATGGGATT
TGCGCCCTTGCTTTACATCTTTTGGTCCGTTTTAATCACT
TATTACCTCAGACATAAACCATGGAATAAAATATATGTTT
TTTCCGGGTCTTACATCTCGTGTGTTATAGTCACGTATTC
CGCCTTAATCGTGGGTGATATTGGTATGGATGGTTTCAAA
TCTTTGAGACCACTGGTTTTATCTCTTACATCTCCAAAGG
GCTTGCAAAAGCTACAAAAGGATCGTAGAAATCTGGCAGA
AAGAATAATCGAAGTTGTAAATAACTTTGGAAGCGAATTA
TTCCCCGATTTCGATAGTGCCGCCCTACGTGAAGAATTCG
ACGTCATCGATGAAGAGGAAGAAGATCGAAAAACCTCAGA
ATTGAATCGCAGGAAAATGCTAAGAAAACAGAAAATAAAA
AGACAAGAAAAAGATTCGTCATCACCTATCATCAGCCAAC
GTGACAACCACGATGCCTATGAACACCATAACCAAGATTC
CGATGGCGTCTCATTGGTCAATAGTGACAATTCCCTCTCT
AACATTCCATTATTCTCTTCTACTTTTCATCGTAAGTCAG
AGTCTTCCTTAGCTTCGACATCCGTTGCACCTTCTTCTTC
CTCCGAATTTGAGGTAGAAAACGAAATCTTGGAGGAAAAA
ATGGATTAGCAAGTAAAATCGCACAGGCCGTCTTAAACAA
GAGAATTGGTGAAAATACTGCCAGGGAAGAGGAAGAGGAA
GAAGAAGAGGAAGAAGAAGAAGAGGAAGAAGAAGAAGAAG
GGAAAGAAGGAGATGCGTAGATGCCATTTACTGACGGTGA
AGATACTAGAAACTAAATCTTTCGCCGTTCTATTTATGTA
ATAAACCCATTATTGCTCATTGGGAGTTGTAAATATTAAT
GCTCAATGTTTATGTATATCCCTCGCACAGGGGCTTTTTA
TTTCTTGAGGGGGGGACTAATTGTATAATTGTATGTTTTA
TAAAAAGTATATTGCTCTTTTACGACTTTTGGTCTGGTCC
CCTATGCTACTAATAACATTTTATTCTCTTCAAACTTCAA
CGTTCAACCTGCTTTGCCGAGACGGCGATTAGTATCCTAC
CCAACTGAACCTTTTCTTTTTGTTTCGCTTTTTGTTATAC
AATGCAATTTCGTCTCGCTGTAGTCTTTGGGTATGTCCTG
TCAAATTCGTCACTACATTTTCAAAAGTTGTCTTATCCTT
TAGGAGGTCTCGCTGTTGTTTCTTCAATGATCTTGATTTA
CTAACCAAAAGTCAATGGATTGACACAATGTATCGTGGTA
TTGGCGTAAAGATTCTTCATCCATACTAGTAAAATCTGCC
ATAAGCAATTGCGGTATATGCTGCTCTTGCTCACGCTCCT
CTTCCTTTTGAAGAGATTTTAAAGTCATTGGTGGTGTATA
GTCAATTTTGAAATTATCCCTCAGGAAGAGACCAGTAGCC
GTTTGCTCATTTTTCTCCACTGCATCGCATATCCTTTTGA
ACAACTCATCATTCAACGGTTCTTCCTCCCTCTTCGTACC
AACACCCTCAGAGCCATTATTATCCGATAATCTCAAAATG
TGGAGCAAGTTTCTGCGTATATGAGATTTATTCCATATGA
ATGGCTGTAACACAGGATCTAATTGTACGAGTTGTTCATA
AATGACATGGGGTCGTTCATCTTCAATAAGTTTGCTCAGC
TTGAAACAGTCATTCTTTATGGTTTCTTCTTCCAGGTCAA
ATTCTCCCTTTGGTAGTATCTTATTCAAGCAGTTATCTAC
TACAGATTCGGAAGACGTCGTTAAAGTAGAATTCTGGTTA
TAGAGGTCATTTTCAACTGAGGCATCTGAAAAATTCCCAA
AATCATCACTAGAATCACTTTCTGCATCTAATGCATTTGT
GACAGGTTCTATCTGATCTCTATCGCTCATTTGCTTGCTT
TGAAAGAGGTGCCTTTTTCTATCTTGCTACACCTTAAATT
CTCGTTTGTGATACGCCTAACGTTTTTTTTTTTTTCAGTT
TTGATAGCAATTCGCGAAACTTTTGTAACATCTTCTCTTC
TCGAAAAGCGAAAATAGTAAACAATAACTTAAAGCGTATT
GGTATTAATATATTTAGTTGTAGTAAAATCATTTCACCAA
ACACACATACATGCGCTATTTGTATTGAGAAAATGAATTT
TGATGCGGTAGCAGATCAACAGATGACTGACAGAAGGTAT
TTTGCTCTCGAAGTAGCAGAAAGCGATGATGCCGACAGCT
CATTAAATTCTTCATCCATGGGAAGCCCCGCAGTGGATGT
AGGAAGAAAAGTTTACAAAATCACTTCGCACAAGGGTTCA
GCAGAAGATGAGAGTCAATCCTTTTTACTTCTTCAGATTC
TCCAACATCCAAAACAAGGCCTGTAGGTAAAACCATCGAA
AACGATGATTACTATGGTAAAAGATCTTCTACAGGTTCAT
CGCTCAAACAACTCTTCAATAAAATTAATATTAATGATAC
CGCTCACTCTTCAAACAAAGAAAATGTATCTCAGTCGGTG
CTATCGGAAAACAAGCTGCTCTCTCCATCTAAAAGGTTGT
CGAAGCAAGGTCTTACAAAGGTGACTAACTCCAAGTTTCG
TACACCCTTGAGACCTATTTCAAACCAATCGACTTTATCA
AGGGATGAGCCTGTTAAAGATTTTAGATCACTTAAGTTTC
GGAGCGGTAGTGATTTCAAATGCTGGGGTGACGAGAAGAC
AAGTTCTCATGTTCATTCATCCAGTGTGAACTCAGTTAAT
TCCTTTACTTCTACCACCTCTTCTTCAAAGTGGAAGTTCT
GGAAAAATGATAACCTATTGTCGAGGTCGCTATCTTCCAG
ATCTGTGAATGACCAAGATCCGAACTTTGTTCAGCCAAAA
CCAACCAATTCGTTACAAAAGAAGTCTTCAATTTCAAGTT
TTCACAATTCTATTTTTGGTGGTGGCAAACACACAGAGAA
GAAGAGGAATTCTGGATTTATTATGCCCGATCATCAGAGC
ACGAAGGAGCTAAACCACAAACATTCATCATCGAACCTTT
CCTTTAGAAGTTTGAAGCATAAAACATCACATTCTTCACT
AAATAAGCTCAAAGTAAGGCGTAAAGGAAATACACAAGAA
CTGAATCATCCGATCAAAAACTTGCCAAATATCATTGCCT
GTTCCAGACCAAGTCTCAAAGGACAAGATTCAACTGAAAT
TGAAAAATTCAACATCATTGGCATCCTTATCTTCAGAAGT
CACTCCCATAAACACTTTGGACTACAATGATTCAATTTTG
CAACAAATATTACAACTTTGTGATGTTAAGTATATATTAC
ATGATCTACGTGAAGCTCAGTCATTAGGCTTGTTTACGTT
GAATACTAGATCGGTTCAGCTGTCTCATAACTTTTGGCAA
ACTTATCATAGCGATATGCAAACTTCACTCATTTGCAAGA
AAGTATGTCTAGGGGCTCTAAGTGATTTGACTACTTCAAA
CTTGATATCCTTACATGAATTGAAATCATTACGGTTAATA
CAAGGAACTAGCGGTGTCGCCAATTTACTGCAAGCTTATG
TTGTGCCCTCAAATCAATGTGAAAATGACCAAAACTTGAT
ACTGTACTTATTTTTCAAATACCAGGGAACTCCTCTATCA
AGGTGCTCTAACATTGATTACTCTCAAGCATTGTCTATTT
TCTGGCAGTGCAGCAGTATTTTATATGTTGCTGAATCCAA
ATTTCAGCTCGAACACAGGAATCTAACTTTGGACCATATT
TTGATAGACTCTAAAGGGAATGTTACTTTAATTGATATGA
AGTGCTGTCGTTTCTTGAATATAGACAACAATAAGGCTTC
CTATACAAGATTAGACCATCATTATTTCTTCCAAGGCCGG
GGGACTCTTCAATTCGAGATATATGAACTGATGAGAAGCA
TGCTGCCTCAGCCAATATCCTGGGCTACATTTGAACCAAG
AACAAACCTATTATGGTTATATCACCTAAGTAGCAGCCTG
CTAAAAATGGCCAAAAAAGCCGTAGTCAGCGGCGCTTTGA
ACCGGGAAGAAAATATCTTAATCGAGTTGACGCACTTACT
CGATCCTGCTCGAAAACATTCCAAAACAATTTTCAAAAGG
AACTTGTTATAAGAACTTGCGGTGATTTGTTATCTTTGAA
GGGAGAAATAATGCAGTAAAGACATCGTAGTAATAAGGTG
CAAGCTTTTGTATCCTTCTTAATGATTTGTAAGCAAAAAA
ATTACGTACATCAATTTGTAATGGAAAGGAAATAAATAGT
ATAATATGAACACTCTTTCTGAGAACAGTTATCTTTAGCT
TGCCCCACAAACTGAAAGCACATTTTTAAAATGTTTTACA
GATGAAAATGAACCCTTGTACTGTTATCCTCTGTAAGTCG
TTATTTTTCTTTTGCCTTTTCAGGTTGACTGCTACTGTAA
TCGTAAGAATATTCAAAATCAATCATCTCGCATCGCAACA
AAAATAAAACGAAGTTACTGGTTTAGGTGGCAGAAACATA
TAATATTGGCGAACATTCATAAAATAATTAAGGCTTACCA
ACGAAGCATAATAAAATTGCCAGTAACCAAAGGTCTCTGA
TAACATGAAAGTGGTAAAGTTTCCATGGTTGGCTCACCGT
GAAGAATCGCGAAAATATGAAATATACACAGTCGATGTTA
GCCACGATGGGAAAAGGTTGGCCACAGGCGGCCTAGATGG
CAAGATTAGGATATGGTCCATAGATTCCATTTTGCGTTGC
ATGGAACTAGAATCTCTAACTCCTGAGATACCTCTTCCGC
AAGACTTGCAGATGCCGTTATGTAGCATGAGTAGGCATAC
CGGCTCGATAACATGTGTCAAATTCTCACCGGATGGAAAG
TACCTTGCAAGTGGATCCGATGATCGAATTTTACTGATAT
GGGCTCTTGACGAGGAGCAAAGCTCACAACCCGCCTTTGG
TTCTGAGCATGAGAGAGAGCATTGGACAGTTCGTAAAAGA
TTGGTTGCACACGATAACGACATACAAGACATTTGCTGGG
CGCCAGACTCCAGCATACTAGTGACAGTTGGTTTAGATAG
ATCTGTCATAGTCTGGAACGGTTCTACATTTGAAAAACTG
AAGAGATTTGACGTACATCAATCACTTGTTAAGGGCGTTG
TTTTGATCCCGCTAATAAGTATTTTGCGACTACATCTGAT
GATAGAACCATGAAGATATTTAGATATCACAAGACGGGGG
ATATTTCTTTTACAATAGAGCATATAATCACCGAGCCATT
CAAAGAATCACCCTTGACTACTTATTTTAGAAGGCCATCG
TGGTCTCCCGATGGGCAACATATTGCAGTTCCGAACGCCA
CTAATGGGCCCGTAAGTTCTGTGGCAATTGTAAATAGAGG
AACTTGGGATACAAATGTTAGTTTAATTGGTCATGATGCA
CCTACAGAAGTCGCAAGGTTTAATCCTAGATTGTTTGAGA
GAAATGCGGGTGTCAAGCAAAAAAGACGATGACCCAGAAA
ATGCTCTAGTGGGGCAAAACGATGATAAAGTTCACCATTT
TGATAAAAACATCGACTCTGTTGTGGCAACAGCTGGGCAA
GATAAATCCTTAGCGGTCTGGAGTACAAGTAGACCAAGGC
CAATATTAGTTGCTTTCGATATCGCAAATAAATCAATTAC
TGATATGTCTTGGAATCCAGACGGCTCTTTATTATTTGTT
GCGTCATTAGACTCTTCAATCACCTTGTTTAAATTCGAAA
ATAATGAACTAGGCAAGCCAATTCCTTTGGAAAAAATATG
GAGCAGTTATATAGGTACGGTGTTGACAAGGACTCATTAG
ATTTCCCTGAAAGTATCAACCAACTGTTACTCGAAGATCA
GACAAAATCATTTAAGCATACAAAATTTCAACATCGAAAC
TAGGTGAAAACCACCCGACACTTGCAACAAATTCAGCTTC
AAATCAAAAGATAACAATGATGCTTCTGTCTCTAGAAGTG
AACATATAAATATCTTGATTCCAAAGAGGAAAAAGGATGC
TATACTGAATAAAGCCGTAACTCTTAAAAGCGGTAAAAGC
GTGTGGCACCGACATTGATATCGACTTCATCATCTTCTCC
CTTTTCTAATGGAATCAAAAAGCCTACATTGGATAGTAAA
AGGATTGAAAATAATGTAAAATCATCCACCAAGACCATTA
ACAGTAAAAATACATTGCTAAATGTGCCAGAAGGCGTTGA
AAAGAAAATTAGTATCTCATCGTTCCCATTGCCAAGGTTG
GGCATACATTCTTTGATTATGGGTACAAAAGAAAGGAGTG
CATGGAAAATCTCAAATTCAGAGCTGGAGAATGATGATGC
AGATAATGCGGGTGGTAAGGGTTCAGATGGTACGAGCAAC
AGTATTGACGACATTGCAGTTCTCTCAGAGGAAGAAAATG
ACTTTCATAGGATGACTTTGAACGCCAAGCTAACCCAGGA
GAAGATCTGGAGCGAAGAGCCGACAACACGATGCCTTCTG
CAGTCCGATGTCATACCAGACACAGATGTTGTCGTTCTTG
AGGGGGTAGTTTAGACGATATAGCCGTTTTAGAAATAAGA
AACGGTGTTGAGAGATCAATACAATTTGATTCTGAAGCAC
TTTTAGATAATCCTACCAGAATCTTAGGCTATCAAGGAGG
TAAAAGAACCATCGAGACCTTTATTCCAGAAGTTATCATT
TGTGCAATAGGATCAAAAGATTGTAAGTGCTGGTGCCTAG
CTTCAGCTAATGGCTCTATTTACATACTTTCATACAATGG
ACAGCAGAGAATCCCAAAAATTTGCCTAGGACATAAAGTT
ATTAAAATGGTAACATCAAGCAAATACCTCCTTGTTCTAA
CTGAAAGAGGTTTATTTTTGCATGGGACTTGCTGGATTTA
AAATTAGTACTGCGAAATGTACCTATATTACCAATTTTGA
ACGGTCAGCCAATTCATGGAAACAAGGTAAGAATCAACAA
GGTTATTAAATGCTTTCGTTTGGATGGTTCTAGTTGTGAT
TTGCTTTTAGAGGTTGGCGATCCTAAAAATGTGTATAAAT
GGACTAAGGATCTGGGTTGTTGGTCGTTATATAAATAATA
AGCTTATACCCCTTCCTTTGGACAAGTTTTTCCCTCATAA
TTACGTCTATATTTTATAAATATCATTGTAGTATTCGCAT
TGTTTAAGTGGTTACCATTTGAAACGACTCATACAGACAA
GCGGTTACAGATGAAGCTTTCTGAAGGCACAGATCAGAAG
TATTTTAATGTCGGTTGTCTATTAGTGGAACCAAAGTGAC
TACACACCTCCTCTGTCTGGAAGAAATAAATTCTTAGGGT
CGACTCCACCATTTCAACTTTAGTATAATATGACAATAAA
ACATTATTGGGACTGAGAACGATTATATTAAAATTAGTAA
AATACATACATAACTACTTATAAAAAAAAAAAGAGAAATT
TGCCATTTTCACGAGTATAAGCACAGATTGTACGAAACTA
TTTCATATAGCTTGTTTTAGTTATTATCCTATAAAATCTT
AAAATACATTAATCTAGAATCCAAACGGATTTGATGCAGT
AGCATTGAATATGTTGGCTTGCCTTGATTGTTGAGGTCCA
TTACCAAACCCAAATCCAGTAGGTTGGTTCTGTAATGCTT
GTTGTTGTGGTTGTTGCATAGCACCCCCAGTGTTAAAAGT
GTTCATCATCTGTGGTTGTTGCATAATTCCATCGGTGTTG
AATGTGTTCATCATCTGTGGTTGTTGCATAGCACCACCAG
TATTGAAAGTAGTCATCATTTGGAGCTCTTGCATAACACC
ACCAGTATTGAAGGTATTCATCGTTTGTGGTTGCTGTTGT
TGAAGAACGCCCCCTGTACTTAAAGTATTCATGGCTCCAC
CAGTGAACTGGTTCTGGTTTAATGGCGCAATACCTCCGGT
TTTTGTAAAGTCAAACCGAATTGGGATTGCGGCCGGAACC
CGCCAGTGTTTTGAGCTTGAGAGCTGAACGAAGTCTGGGG
AATCATGGCGCCTCCAGTATTAAATGTATTCAAAGCACCA
CCAGTTCTCTGCAAAGGCATCATTGCTCCCCCCTGTAACT
TGTGGTAAAGCATTGAAGGACGTTTGAGGCATCATTGCTC
CTCCAGTAATTTGTGGTACAGCATTGAAGGATGTTTGAGG
CATCATGGCACTCCCTGTATTTTGAGGTTGGGTCATCATT
GCACCACCTGTTAATTGCTGTGAAACGCCAAATGATGTTT
GTGGAATCATAGTGCCGCCTGTTCTTTGTACAGTTGGCAT
TGAGACACCAGTATTAGCTGAAATTAATCCATTAGCAGTT
TTTTGGACAGGTAATATTGAACCTGTTGGAAGTTGTTGTT
GCCCCTGAACATTGAATGAAGTTTGCGGGAATTGCGCACC
TCCTGTGGTGGCAATTGGTATTAGGCCACCTCCAGTTTTT
TTGCAGAGGTAAGACGGTAGCTGCTGCGCCGAACGTAGTT
TGTGGCATCATTGCGCCGCCAGTGTTAGAGATAGGAATTA
ACCCATTTCCTGTCTTTTGAACAGGTAGGATACCACCAGT
AACTTGCGATTGCATACCAAAAGTTGTTTGTGGTACAACG
AAGCCGCCGGTTCTTTGCATAGGCAGCATATCGCCCCCAG
TAATCATTGGCATCATCACAAAGCCAGTAGATAAGGGTAA
GATATTGTTGCCACCGGTTTTGAATGGATCCAATGGAGCG
GGAGCAGATGAAACCGGAGCAGATGAAACCGGAGCAGCAG
GAACAGTGGTGCCGCCAGTTTTCACGGGTTCCAAATCTTT
TAGGTTTGGTTCAGGTGTCGAGGCAGCTGCCTTTTAGGTT
CTAAAGGTTGCAAGTCTAATAAATCCTGCATGGAACCAGT
AAATTCTGATTTCTTAGAGAGTAAATTAGATTCAGACTTA
GAAGCCGGTTTAACAGTCCAAGCATCATCTGTCTCAGCTG
ATGTGGAAGGAGCTGTTTGAGCAGGACTTGTTGTTTGTGG
CAACAATTGCTGAGGCAGTGAGGTTTCCGGACTTGTAGCA
ACGTTCAATGAACCATCAGGTTGTGAAAACATATTTCCAG
TGGCATTTGTAGGAATTGATGCAATATTTTCTCTTCCAAA
TTTCTTGTCAAGATGTTTCATTACTCTAACAATATCACCT
TCGCGCAGACCCAAGGTTCTTAACATTGAGTTATTGATGT
CAGGCATCATGTCTTCAGTAAGCTGTTCTCTATCAAAATT
TATTGTATATCTTTGACAATTGCTTACATCAACGCCGCAA
TTCAAGAAAAATTCGAACCAATCATATTTGTTACTGGAGT
TGTTGTTATTGCTGCTTTCGGCTGGTGGTACGGACGTCGT
ATTTGGAACGGAGGTAGTAGAGGTTGGTCTTGGTGGTTTT
ATTGGAGGCAATTCCTTTTCTTGCAACCTTGATCTTTCTT
CATCTAGGAGTTCTCTGGCTTTTTCAATTCGTATAATTCA
CGCTCTTTCAATCTCCTATCGCGTTCTTTTTCCTCCTGCT
CCTTCAATCTCCTTCTTCTTTCTCTTTCAGAGTCTCTTGA
ATCAGTGCCACGGGAACTAGACCCATCATTCGCCTTAAAT
TTCTCTAAGGAGAACCCAGTAATTTTTCCACATACGCTAA
ATCTTCATTGGATAGTTTATCAGCGGCGACAGCAATCTTG
ACACCATTAGCCTTGTGCAAGTGGATTTTCCCCTTAGCAC
ATCCAATGAATTCTGCATCCACTTTGAAAGTACCACTTCT
ATCAACCCATAGACGCGATTTTTTGGATTGGGGAAATCTT
TGGTCGCCGAAGAGTTTTTTTTTGTGAGAGGACAATGAAC
TTTTTCTTGACCTTTTACCGGCAGCACTACCTACAACATC
GTTTTGTAGTTCATCATCTTTCCAACTGGCATTGGCATTG
GATTTAGATCTTGATCTAGATCTCGACCTAGATGGAGATT
TGGTGAAGTTTTTCTTGATAGACTTGATGATACCGCTTGC
TGTAGATTCAGTATGTTTTTGTCACGAACAGGCTCAATAA
ACTGTGCAGGAACGAGACCGCTTTTCCCTGAATCAACCAG
TTGGCACATCCACCAGTCCTTAGATTTTTTATCATCTAAA
ATGTAGACTTTATCGCCTGATTTTATGGTTAATTCGTCCT
GTGATTCAGCCATGAAGTCATATTGAACAATACCTCTCTT
TTGGATTTGGAAGCCATTTCGACTTCTCTCAACCCAGGAT
CACGGGAAGCACCTTTATATTCACCAATAATGTTCATGAT
CTCTTCACATGTGGTGGTATTACCAGTGTGTAATTCAAGG
CTTCTATATGGATCAACAAATTCCAAGAACATGTGTTTCT
TTTCGTTATCATAAGAGACCAATTTATCAATTGACCACTC
ATGAGGAGTCCCCTTTTGGGGTATGAAGTTTATCTTGTTG
TTACCGATTGATAGCTTGGCCTTCTTCTTTTCCTTCCCTC
GATTTCGGTAACGTTCCAAGAGTGATACTCTGTATTGTAT
TCGTGATTTCCAACGTTGTTGCTGTTGCTGTTGTAATAGT
AATCATCCTCTTCATCGTCATTATCGTTATCGCTGTATGA
TAGTCTTGTACGAGATCGAACAGCCGCAGCGGTGGCATCA
GTAGTTTCGGTAGTAGCCGTTGGTCTTGCAGGCATGGCAG
GAGGAGGGCCCTCTTCATCCTCATCTGGAGCTTGGTCTTC
TTTACTTTGCATCATACGAGCTCTATCATTGTGTTGAGGG
AGGTGGTAAAAAGTTGGTGGGTAGTACGGCAGCAGAAGCA
GGAGCGGCTGCAGGAGTAGCTGCAGGAGCTTCAGCGGCAG
CGGGAGCCTGTTCCTGCTTGGAAGTGGACCCATTCTCTGG
TTCGACGTAATTGCCTGGAATGAAGCCGAATTCATTGGAA
ACGGTAGACTTAACCAACAGCCAATCAGCATCTTTATCAT
CGAATACATCAAAACGTCATTTTCATGAAACGTCAATTCT
TCATCAGCATTTTGCACCTGTTCATAATCATAAATGGCTC
TTACCTTCTTCAAAACAGGAGCTTCTTCAATGTAAGTGGA
GGGCACTAGACCCACCGGTTCTTCGCTATCGGAACCAATG
ACTCTTTTCTTTACTGTCCACCAATCGTCAATGTCTGACT
TCTGTAAGAGGTACAACAGATCGTCTTCTTGGATGGCCAG
TTCTTCTGGTGTCTGCGGCTCATAGGCATAGACGGCCCTA
TAGATGCCCAGAAACACAGTCATACTCTAGCTCTTTTGTA
TATAACACACTCTGTCGCCTTGGCTATGTTACACTATCCC
TTCTTTTAGGATTGCAATAGATATACATAGTATATATGCG
CTAAATATTCGTTCTGTTTTCGTCTGATGTATCTCGATTT
CGCATGAGTGGAAGGAAGCCCCTTTTAGGAATCGTATAGT
CACTTTCTACGAAGCAACATTCTACCTCTATCAATTACAT
GGTTTAATCTACGCAGGCATGTTCTCTAAGTTGAGACCGC
CTATGGGAACCTATAAATCGTGATTGACACCGTTTGCATA
TTATCACTTTTCTTTTCCTTTTAGCCTCGCTATTCCTGGG
GCTCTCTATGTGTGATTGGAAGGGTAGAGACAATTGTCCT
GCGCCGGCAAGAAAAACATCGTGTGTCTCTAGAGCAGCTT
TGCATTCTAATGTGCGGTGGAAATGGTGCGAAAAGTCGAC
ACTTGACAGGGCTTCCAACTGCTGGCGTGGCACATAACTG
CCCAGCAGTGAATGGCCTACTTCATACTCCACCTGTGCCG
CATCGGCGAGCGACACTTACCGCCTAGGTAACCATGTACA
GCTACTCTTTTGGGCTTGGATACCTTCGCTTTACTATTCT
CACTGCCCTCTATGCCCTTGTCGGTAGCATGAGATTGTTG
CGTAAGCTGTTGAAGCTCAGTCGCACTGAACACTACCTGG
GATGACTTTTCCAGCGCTGAAAGCCCTGCGAGTACGTCAT
AGTATCCCATATTACTTCCACTCATTCTCAGCTATTCCTT
GTTAACACCGTGCTCTGCTGCTTTCAGGTAAAGCCATTAT
TTCCACGACAACTGCATTTCACTTTTCATTTTCTTCCAGA
ACAACAGGCGCTGCCCTTGTTTCCGCGGAGCTGCCTCCTC
TGCCGCTCGGACTTTCCGCGGAATAATAAATGAACTATCA
CAGTGAGTCTTAGAATGCAAATATGTAGATACTGTTATAG
AATCTCATTAATGTATTTATGTATTTCCTGTGTTTGTGTC
TTCAGGAGCCTTCCAAAGCAACCATAGGTCTTAGGCGACA
ACTGCATCAGCAGTTTTATTAATTTTTTCTTATTGCGTGA
CCGCAATGAAAGTGAAGAAATCAACTAGATCAAAAGTTTC
GACAGCATGTGTCAATTGCAGAAAAGGAAAATCAAATGCA
CAGGTAAATATCCATGTACCAACTGCATTTCTTACGATTG
TACGTGTGTATTCCTAAAAAAACATTTACCGCAGAAGGAG
GATAGTTCCCAGTCTTTGCCTACTACAGCTGTTGCTCCAC
CCTCTTCCCACGCCAATGTAGAGGCTTCAGCAGATGTACA
GCATCTGGACACTGCGATTAAGCTAGATAATCAATATTAC
TTCAAACTGATGAACGACCTGATACAGACTCCAGTCTCTC
CGAGTGCGACGCATGCTCCTGATACTTCCAATAATCCTAC
TAATGATAATAATATTCTCTTTAAAGATGATTCCAAATAT
CAAAATCAACTGGTTACGTATCAAAATATTCTGACAAATT
TGTACGCTCTGCCGCCTTGTGATGACACTCAGCTCTTGAT
TGATAAAACGAAGTCGCAGTTGAATAACCTGATTAACAGT
TGGAATCCCGAAATAAACTACCCCAAGCTTTCCAGTTTCT
CTCCTCGCCCACAAAGATCGATAGAAACGTATCTTTTAAC
CAACAAGTATAGAAATAAAATACACATGACGAGGTTCTCC
TTTTGGACAGACCAAATGGTTAAATCACAAAGTCCAGATT
CATTTCTAGCCACCACTCCACTAGTAGATGAAGTATTTGG
TCTTTTCTCTCCAATACAGGCTTTTTCACTAAGAGGTATA
GGATATTTAATTAAAAAAATATCGAAAACACGGGTTCATC
GATGTTAATAGATACAAAGGAAACTATTTATCTAATATTA
AGATTGTTTGATTTGTGTTATGAACATTTGATCCAAGGTT
GCATCTCTATTTCTAATCCATTAGAGAACTATCTTCAAAA
ATAAAGCAAACTCCTACTACGACGGCATCTGCTAGTTTGC
CTACTTCCCCAGCACCTTTATCTAACGATTTAGTCATTTC
TGTTATTCATCAACTACCTCAGCCATTTATACAATCGATT
ACCGGGTTTACGACTACTCAATTGATAGAAAATTTACATG
ATTCATTTTCGATGTTTCGAATAGTTACTCAAATGTATGC
TCAACATAGGAAGCGCTTTGCGGAATTTTTAAACCAAGCT
TTCTCCTTGCCCCATCAAGAAAAGAGTGTTTTATTCTCGT
CATTCTGCTCATCAGAATATCTTCTATCTACTCTTTGTTA
CGCATACTACAATGTTACCCTATATCACATGTTGGACATA
AACACTTTAGATTACCTAGAGATTTTAGTGTCATTGCTAG
AAATCCAAAATGAAATTGATGAGCGTTTTGGATTTGAAAA
ATGCTAGAAGTTGCGGTTACATGCTCCACTAAGATGGGAT
TGTCTCGTTGGGAGTATTATGTTGGAATAGACGAAAATAC
TGCCGAACGGAGAAGAAAAATATGGTGGAAAATATACAGT
CTGGAAAAGCGTTTTTAACTGATCTTGGTGATTTATCCTT
AATAAATGAACATCAAATGAATTGTCTCTTGCCGAAGGAT
TTCAGGGACATGGGATTCATTAACCATAAAGAATTTTTAA
CGAAAATTGGTACGTCCTCTTTATCACCGTCATCGCCCAA
GCTAAAAACTTGTCATTGTCCAGGCTTATTGAATATGGTG
AGTTAGCGATAGCCCAAATTGTTGGAGATTTTTTTTCAGA
GACTCTTTATAATGAGAAATTCACGTCTTTAGAAGTATCC
GTTAAACCCACAATTATCAGACAAAAGTTATTGGAGAAAG
TTTTTGAGGACATTGAATCTTTTAGGTTAAAATTGGCCAA
AATAAAGCTTCACACCTCAAGAGTTTTTCAAGTAGCTCAC
TGCAAATATCCAGAATATCCAAAAACGATCTAATTGAAGC
AGCTAAATTTGTAAGTTACCATAAAAATACATGGTTCTCC
ATCTTGGGTGCTGTTAACAATCTTATTGCTAGGCTATCTG
AAGATCCAGAGGTGATAACTGAGCAAAGCATGAAATATGC
GAATGAAATGTTTCAAGAATGGAGGAAATTAATCAATTCT
TAATACAGGTTGATACTGATTTTATTGTTTGGGCATGTTT
GGACTTTTATGAACTGATATTTTTCGTGATGGCTTCAAAA
TTTTATGTGGAAGACCCGCACATCACTTTAGAGGATGTTA
TCAACACTTTGAAAGTTTTTAAGAGAATAACTAACATTAT
TTCTTTTTTTAATAATAATTTGGACGAGAAGGATTATGAT
TGTCAAACTTTCAGGGAGTTTTCGAGAAGTTCGAGTTTGG
TTGCCATATCCATAAGAATCATATTTTTAAAATACTGCTA
TGCCGAACAAATTGATAGAGCCGAATTCATCGAACGTTTG
AAAGAAGTTGAACCGGGTCTAAGTGACCTTTGCGTGAGTT
TTTGATACCCGCTCTTTTATTTACAGGTACATGTTGAAAT
CCGTTGAAAAATCAGGCTTTCATTTAATAATTAGAAAAAT
GTTAGAAAGCGACTATAAATTTTTGTATAGAGACAAATTG
GCCACTGGTAATATTCCAGACCAAGGAAATTCAAGCCAAA
TTTCTCAGTTGTATGACAGTACTGCTCCTTCATACAACAA
TGCTTCTGCCTCAGCAGCAAACTCACCGTTGAAGTTATCG
TCTTTGTTGAACTCTGGAGAGGAATCGTACACTCAAGACG
CATCAGAAAATGTTCCATGTAATCTGCGGCATCAAGATCG
ATCGTTACAACAGACAAAAAGACAACATTCTGCGCCTAGC
CAAATAAGCGCTAATGAGAATAATATATACAACTTGGGTA
CTTTAGAGGAGTTTGTCAGCAGTGGTGACCTGACTGATTT
ATATCATACTCTGTGGAATGACAATACTTCATATCCCTTC
TTATGAAAACGCAAAGAAAATAGGGAAGCAGAGCATAACC
ATAGTAAATGGGACACTTATAACTCAAGAATTTAATTGAC
CCCTACTCATACTGAGGAATGTGGCGTCCTCGTCATTATA
TGTTCGTAAGCTAATTGGGCGAAACTTTAGTCTGTCCTTT
CTGTTCGGTCTTCACATAAGATCAACGATTTCTTCATTAA
TTTTGGGCGCGCTGTTCAAAAGGTCCTGGAATGCAGCTGT
TCAGTAGATATTATATGTAATTATAGCCTCAACAATTTTT
CTTGGATCGATTGGATGAGCTATTCACCCATAGAGGCTGG
ATTTTCCTTAGTTTGAGAATCTGCGACTCCTTCGCGTCTG
ACATCGGTCACTACGCTTTCTCTATTCTGCTGCCGTTGCG
TTACTTTGATAAATTCATTTCTTTTTTTTTTGTAATACAG
AAGAATTTCTGGTAAGTTTTTGGCCTGTGCGTGTTCATAA
GGGAAAGACATTGCGCATATAGGAAAATGTTAGAAGTTCA
ACATCGATAAAATGATATTGTGTAGAAACACCGATTCCCT
TTTGTAGATTTCTATATCTTTGGGTATGACTTCTAGTATT
ATCTGTATATCTAATATTATAGTCTCTAACAACAGTGGAA
TTGTTGGAATAAAAATCCACTATCGTCTATCAACTAATAG
TTATATTATCAATATATTATCATATACGGTGTTAAGATGA
TGACATAAGTTATGAGAAGCTGTCATCGAAGTTAGAGGAA
GCTGAAGTGCAAGGATTGATAATGTAATAGGATAATGAAA
CATATAAAACGGAATGAGGAATAATCGTAATATTAGTATG
TAGAAATATAGATTCCATTTTGAGGATTCCTATATCCTTG
AGGAGAACTTCTAGTATATTCTGTATACCTAATATTATAG
CCTTTATCAACAATGGAATCCCAACAATTATCTCAACATT
CCCCGATTTTTCATGGTAGCGCCTGTGCTTCGGTTACTTC
TAAAGAAGTCCAAACAACTCAAGATCCGTTAGACATTTCA
GCTTCCAAAACAGAAGAATGTGAGAAGGTTTCCACTCAGG
CTAATTCTCAACAGCCAACAACACCTCCCTCATCTGCTGT
TCCAGAGAACCATCATCATGCCTCTCCTCAAGCTGCTCAA
GTACCATTGCCACAAAATGGGCCGTACCCACAGCAGCGCA
TGATGAATACCCAACAAGCCAATATTTCTGGCTGGCCAGT
ATACGGGCACCCATCCTTGATGCCGTATCCACCTTATCAA
ATGTCACCTATGTACGCTCCACCTGGGGCACAATCACAGT
TTACACAATATCCACAATATGTTGGAACACATTTGAACAC
CCCGTCACCTGAGTCAGGTAATTCATTTCCTGATTCATCC
TCAGCAAAGTCTAATATGACATCCACTAATCAACATGTCA
GACCACCGCCAATCTTAACCTCACCTAATGACTTTCTAAA
TTGGGTTAAAATATACATCAAATTTTTACAAAATTCGAAT
CTCGGTGATATTATTCCGACAGCAACAAGAAAAGCCGTAC
GTCAGATGACTGATGACGAACTCACCTTCTTATGTCACAC
CTTTCAACTATTTGCTCCATCTCAATTCTTACCCCCTGGG
TTAAAGACATCTTATCTGTTGATTATACAGATATCATGAA
AATTCTTTCCAAAAGCATTAACAAAATGCAGTCTGATACT
CAAGAGGTAAATGACATTACGACCCTAGCAACTTTGCATT
ATAATGGAAGTACACCTGCAGATGCATTTGAAGCAGAAGT
CACAAACATTCTTGACAGACTAAACAACAATGGCATTCCT
ATCAATAACAAGGTAGCATGCCAATTCATTATGAGAGGTC
TATCTGGCGAGTACAAATTTTTACGCTACGCACGTCATCG
ATGTATACATATGACAGTTGCTGATCTGTTTTCAGACATA
CATTCTATGTATGAAGAACAACAGGAATCAAAACGTAATA
AATCTACTTATAGGAGAAGTCCGAGTGATGAGAAGAAAGA
CTCTCGCACCTATACGAATACAACCAAACCCAAATCCATA
ACTCGGAATTCCCAAAAACCAAATAATTCGCAATCAAGAA
CAGCCAGGGCTCATAACGTATCCACATTTAATAACTCTCC
CGGCCCTGATAACGATCTCATAAGAGGATCGACTACTGAA
CCGATTCAATTGAAGAATACACACGACCTTCACCTTAGGC
CAGGAACTTACTGAATCTACGGTAAATCACACTAATCATT
CTGATGATGAACTCCCTGGACACCTCCTTCTTGATTCAGG
AGCATCACGAACCCTTATAAGATCTGCTCATCACATACAC
TCAGCATCATCTAATCCTGACATAAACGTAGTTGATGCTC
AAAAAAGAAATATACCAATTAACGCTATTGGTGACCTACA
ATTTCACTTCCAGGACAACACCAAAACATCAATAAAGGTA
TTGCACACTCCTAACATAGCCTATGACTTACTCAGTTTGA
ATGAATTGGCTGCAGTAGATATCACAGCATGCTTTACCAA
AAACGTCTTAGAACGATCTGACGGCACTGTACTTGCACCT
ATCGTAAAATATGGAGACTTTTACTGGGTATCTAAAAGTA
CTTGCTTCCATCAAATATCTCCGTACCCACCATCAATAAT
GTCCATACAAGTGAAAGTACACGCAAATATCCTTATCCTT
TCATTCATCGAATGCTTGCACATGCCAATGCACAGACAAT
TCGATACTCACTTAAAAATAACACCATCACGTATTTTAAC
GAATCAGATGTCGACTGGTCTAGTGCTATTGACTATCAAT
GTCCTGATTGTTTAATCGGCAAAAGCACCAAACACAGACA
TATCAAAGGTTCACGACTAAAATACCAAAATTCATACGAA
CCCTTTCAATACCTACATACTGACATATTTGGTCCAGTTC
ACAACCTACCAAAAGTGCACCATCCTATTTCATCTCATTT
ACTGATGAGACAACAAAATTCCGTTGGGTTTATCCATTAC
ACGACCGTCGCGAGGACTCTATCCTCGATGTTTTTACTAC
GATACTAGCTTTTATTAAAAACCAGTTTCAGGCCAGTGTC
TTGGTTATACAAATGGACCGTGGTTCTGAGTATACTAACA
GAACTCTCCATAAATTCCTTGAAAAAATGGTATAACTCCA
TGCTATACAACCACAGCGGATTCCCGAGCACATGGAGTCG
CTGAACGGCTAAACCGTACCTTATTAGATGACTGCCGTAC
TCAACTGCAATGTAGTGGTTTACCGAACCATTTATGGTTC
TCTGCAATCGAATTTTCTACTATTGTGAGAAATTCACTAG
CTTCACCTAAAAGCAAAAATCTGCAAGACAACATGCTGGC
TTGGCAGGACTTGATATCAGTACTTTGTTACCTTTCGGTC
AACCTGTTATCGTCAATGATCACAACCCTAACTCCAAAAT
ACATCCTCGTGGCATCCCAGGCTACGCTCTACATCCGTCT
CGAAACTCTTATGGATATATCATCTATCTTCCATCCTTAA
AGAAGACAGTAGATACAACTAACTATGTTATTCTTCAGGG
CAAGGAATCCAGATTAGATCAATTCAATTACGACGCACTC
ACTTTCGATGAAGACTTAAACCGTTTAACTGCTTCATATC
AATCGTTCATTGCGTCAAATGAGATCCAACAATCCAATGA
TCTTAACATAGAATCAGACCATGACTTTCAATCTGATATT
GAACTATATCCTGAGCAACCGAGAAATGTCCTTTCAAAAG
CTGTGAGTCCAACCGATTCCACACCCCCGTCAACTCATAC
TGAAGATTCGAAACGTGTTTCTAAAACCAATATTCGCGCA
CCCAGAGAAGTTGACCCCAACATATCTGAATCTAATATTC
TTCCATCTAAGAAGAGATCTAGCACCCCCAAATTTCCGAT
ATCGAGAGTACCGATTCGGGTGGTATGCATAGATTAGATG
TTCCTTTACTTGCTCCCATGTCCCAATCTAACACACATGA
GTCGTCGTACGCCAGTAAATCTAAAGATTTCAGACACTCA
GACTCGTACAGTGACAATGAGACTAATCATACAAACGTAC
CAATATCCAGTACGGGTGGTACCAATAATAAAACTGTTCC
GCAGACAAGCGAACAGGAGACTGAGAAAAGGATTATACAC
CGTTCACCTTCGATCGATACTTCCTCATCAGAAAGTAATT
CACTACACCACGTCGTTCCTATCAAAACGTCAGATACCTG
TCCTAAGGAGAATACAGAGGAATCTATAATTGCTGATCTT
CCACTTCCCGATCTGCCTCCAGAACCTCCTACCGAATTAT
CAGACTCCTTTAAGGAACTTCCACCGATCAATTCTCGTCA
AACTAATTCCAGTTTGGGTGGTATTGGTGACTCTAATGCC
TATACTACTATCAACAGTAAGAAAAGATCATTAGAAGATA
ATGAAACTGAAATTAAGGTATCACGAGACACATGGAATAC
TAAGAATATGCGTAGTTTAGAACCTCCGAGATCGAAGAAA
CGAATTCACCTGATTGCAGCTGTAAAAGCAGTAAAATCAA
TCAAACCAATACGAACAACCTTACGATACGATGAGGCAAT
CACCTATAATAAAGATATTAAAGAAAAAGAAAAAATATAT
CGAGGCATACCACAAAGAAGTCAATCAACTGTTGAAGATG
AAAACTTGGGACACTGACAAATATTATGACAGAAAAGAAA
TAGACCCTAAAAGAGTAATAAATTCAATGTTTATCTTCAA
CAGGAAACGTGACGGTACTCATAAAGCTAGATTTGTTGCA
AGAGGTGATATTCAGCATCCTGACACTTACGACTCAGGCA
TGCAATCCAATACCGTACATCACTATGCATTAATGACATC
CCTGTCACTTGCATTAGACAATAACTACCATATTACACAA
TTAGACATATCTTCGGCATATTTGTATGCAGACATCAAAG
AAGAATTATACATAAGACCTCCACCACATTTAGGAATGAA
TGATAAGTTGATACGTTTGAAGAAATCACTTTATGGATTG
AAACAAAGTGGAGCGAACTGGTACGAAACTATCAAATCAT
ACCTGATAAAACAATGTGGTATGGAAGAAGTTCGTGGATG
GTCATGCGTATTTAAAAACAGTCAAGTGACAATTTGTTTA
TTCGTAGATGATATGGTATTGTTTAGCAAAAATCTAAATT
CAAACAAAAGAATTATAGACAAGCTTAAGATGCAATACGA
CACCAAGATTATAAATCTAGGCGAAAGTGATGAGGAAATT
CAATATGACATTCTTGGCTTGGAAATCAAATACCAAAGAG
GTAAATACATGAAATTGGGTATGGAAAACTCATTAACTGA
AAAAATACCCAAACTAAACGTACCTTTGAACCCAAAAGGA
AGGAAACTTAGCGCTCCAGGTCAACCAGGTCTATATATAG
ACCAGCAAGAACTAGAGCTAGAAGAAGATGATTACAAAAT
GAAGGTACATGAAATGCAAAAGCTGATAGGTCTAGCATCA
TATGTTGGATATAAATTTAGATTTGACCTATTATACTACA
TCAACACACTTGCACAACATATACTATTTCCGTCCAAGCA
AGTGTTAGATATGACATATGAATTGATACAGTTCATATGG
AATACGAGAGATAAGCAATTAATATGGCACAAAAGCAAAC
CTGTTAAGCCAACAAATAAATTAGTTGTTATAAGCGATGC
CTCGTATGGTAACCAACCGTATTATAAATCACAAATTGGC
AACATATATTTACTTAATGGAAAAGTAATTGGAGGAAAGT
CCACCAAGGCTTCATTAACATGTACTTCAACCACGGAAGC
AGAAATACACGCAATAAGTGAATCTGTCCCATTATTAAAT
AATCTAAGTTACCTGATACAAGAACTCGACAAGAAACCAA
TTACCAAAGGATTACTAACCGACAGTAAATCTACAATCAG
TATAATTATATCCAATAATGAAGAGAAATTTAGAAACAGA
TTTTTTGGTACTAAAGCAATGAGACTGAGAGATGAAGTAT
CAGGAAATCATCTGCACGTATGCTATATCGAAACCAAAAG
AATATTGCAGACGTAATGACCAAACCTCTTCCGATAAAAA
CATTCAAACTATTAACAAACAAATGGATTCATTAGATCTA
TTACATTATGGGTGGTATGTTGGAATAAAAATCCACTATC
GTCTATCAACTAATAGTTATATTATCAATATATTATCATA
TACGGTGTTAAGATGATGACATAAGTTATGAGAAGCTGTC
ATCGAAGTTAGAGGAAGCTGAAGTGCAAGGATTGATAATG
TAATAGGATAATGAAACATATAAAACGGAATGAGGAATAA
TCGTAATATTAGTATGTAGAAATATAGATTCCATTTTGAG
GATTCCTATATCCTTGAGGAGAACTTCTAGTATATTCTGT
ATACCTAATATTATAGCCTTTATCAACAATGGAATCCCAA
CAATTATCTCAACATTCCCCCATTTCTCAGGAATCCCAAC
AGTTATGACAAAATTTATCAGAATTCCCAGTTTCATACAT
GTTTGATATTTATAGATAATTCATAATGACGGTTTATTTA
TTCTGGTAAGTTATGATATCATGTAAAACGAGGCAACTTG
GCCGAGTGGTTAAGGCGAAAGATTAGAAATCTTTTGGGCT
TTGCCCGCGCAGGTTCGAGTCCTGCAGTTGTCGTTATTTT
TGGACAGTAATAAGAGTACGTAAAGTCAATGGAATACGTG
GTAAAAGCATCACGTTTATGTTTTATTAAAAGATTGGCAT
AGAACTTGGCCTTCTTCGTAACGACTTATCACCCGTTAAA
AGTATGCTATATGAGTTATATCGGCTGCAGTGTATTTCTT
CCTGGCTCATTTAAAGCTAATGAAATGTACCTCTCGCTTC
ATTTTCTAAGGTAGTGTTTTGAAGGCGTATGTATGTAATG
TCACCCGGACTTTTGTAAAGAAAAAATTTTGAGTTTATGT
CTTTCCGAAAATTTTTACCGATGAGCATTGAAAAGTTGCA
TTATTAAATTTGGTAGCGTAAAAACCACCGATTAAACAGG
TAGTGTAGGTTGTAAATTAAAGATCATATTCTTTCCTGTT
TACATCCAGTTTTACGTTGTTGGCCGTATTGGTATATTTC
TAGTATCAGTTACACATATTTCATTGAAAGTATGGCTAAA
CAAAGACAAACTACTAAATCGTCTAAGCGATATAGATATT
CTTCCTTCAAGGCTAGGATTGACGATTTGAAGATTGAACC
GGCTAGAAATTTGGAAAAAGGGTACATGATTATGTCGAGT
CGTCGCATTTTCTCGCTTCCTTTGATCAGTGGAAAGAAAT
TAATTTAAGTGCCAAATTTACGGAGTTTGCAGCGGAAATT
GAGCATGATGTTCAAACATTACCCCAAATACTATATCATG
ATAAAAAGATTTTTAATTCTTTGGTTTCATTCATTAACTT
TCACGATGAGTTTTCTTTGCAACCGCTTCTGGACCTCTTG
GCTCAATTTTGTCATGATTTAGGTCCAGATTTTCTTAAAT
TTTATGAAGAAGCTATCAAAACTTTAATAAATCTGTTAGA
CGCTGCTATAGAATTTGAGTCATCTAATGTTTTTGAGTGG
GGTTTCAACTGTTTGGCTTATATTTTCAAGTATCTCTCGA
AATTTTTGGTTAAAAACTGGTACTCACATGTGATCTTTTA
ATTCCACTATTGTCTCATTCTAAGGAATATCTTTCAAGAT
TTTCAGCAGAAGCATTATCTTTTTAGTAAGAAAGTGTCCT
GTTTCTAACTTGCGCGAGTTTGTTAGATCAGTTTTTGAAA
AGTTAGAGGGAGATGATGAGCAAACTAACCTCTACGAAGG
GCTTCTGATATTATTCACAGAATCCATGACGTCAACGCAA
GAAACTCTGCATTCGAAAGCTAAAGCTATCATGAGCGTTC
TTTGCATGAAGCTTTGACCAAATCATCCCCGGAAAGATCT
GTTTCATTGCTCTCAGATATTTGGATGAACATTAGTAAGT
ACGCCTCAATCGAAAGTTTACTTCCAGTCTATGAAGTTAT
GTATCAGGATTTTAACGATTCTCTCGATGCCACCAATATC
GATAGAATATTAAAAGTATTGACAACAATTGTCTTCTCGG
AAAGTGGTAGAAAAATTCCTGATTGGAATAAAATTACTAT
CCTAATTGAAAGAATAATGAGTCAAAGTGAAAATTGTGCT
TCGCTTTCACAGGATAAAGTGGCTTTCCTATTTGCTTTAT
TTATTCGTAACAGTGACGTGAAAACTTTAACATTATTCCA
CCAAAAACTTTTTAACTACGCTTTAACAAATATATCTGAC
TGTTTCCTTGAATTCTTTCAATTTGCTTTAAGGCTAAGCT
ATGAAAGAGTATTTTCATTCAATGGATTAAAATTCCTACA
GTTATTTTTAAAGAAAAATTGGCAATCACAAGGAAAAAAA
TTGCACTTTTTTTCTAGAAGTAGATGATAAGCCTGAACTG
CAGAAAGTACGGGAAGTAAATTTCCCAGAAGAATTTATTT
TATCTATCAGAGATTTTTTGTCACAGCAGAAATTAATGAT
TCGAATGACCTTTTCGAAATATATTGGCGAGCTATAATTT
TTAAATATTCGAAATTACAGAATACAGAAATTATTATCCC
ATTGCTTGAACGTATCTTTTCAACTTTTGCATCACCAGAT
AATTTTACGAAAGATATGGTCGGTACACTCTTAAAAATAT
ATCGTAAAGAAGACGACGCTTCAGGGAATAATCTATTAAA
GACTATTCTGGATAATTACGAAAACTATAAAGAAAGTTTA
AACTTTTTAAGAGGATGGAACAAGTTAGTGAGTAATCTTC
ATCCTTCAGAAAGCTTAAAAGGACTAATGTCACACTATCC
AAGTCTACTCCTTAGCTTGACAGATAATTTTATGTTGCCT
GATGGGAAGATTCGTTATGAAACTTTAGAATTAATGAAGA
CATTAATGATTTTGCAGGGTATGCAAGTACCTGACCTCCT
TTCTTCATGTATGGTTATCGAGGAAATACCTCTTACACTA
CAAAATGCCAGAGATTTAACCATTAGAATCAAGAATGTTG
GTGCCGAATTCGGAAAAACCAAAACAGACAAGCTAGTATC
CTCTTTCTTTCTCAAATACTTATTTGGCCTTCTTACCGTT
AGATTCTCTCCAGTTTGGACTGGTGTTTTTGACACTCTTC
CTAATGTTTACACAAAAGATGAAGCCCTCGTTTGGAAACT
TGTGCTATCATTCATTAAACTTCCTGATGAAAATCAAAAT
TTGGATTACTACCAGCCTCTTCTTGAAGATGGTGCAAACA
AAGTTCTGTGGGATTCGAGTGTAGTGAGGTTAAGGGACAC
TATTGATACGTTCTCACATATTTGGTCAAAGTATTCTACT
CAAAATACGAGCATTATATCTACTACTATTGAAAGAAGGG
GAACACCACCTACCCAATTTTAATTAGAAATCAGGCTCTA
AAAGTTATGCTATCGATTCCTCAAGTTGCTGAAAATCACT
TCGTCGACATCGCACCTTTTGTTTATAATGACTTCAAGAC
TTACAAAGATGAAGAGGATATGGAAAATGAACGTGTTATT
ACTGGTTCATGGACAGAAGTTGATAGAAACGTGTTTTTAA
AGACTTTAAGCAAGTTCAAAAATATAAAGAATGTTTATAG
TGCAACAGAATTGCACGATCATCTGATGGTACTGTTGGGT
AGCCGTAATACAGACGTTCAGAAGCTTGCGTTGGACGCAC
TTCTTGCATACAAAAATCCAACGTTGAATAAATATAGAGA
TAATTTGAAAAATCTACTAGATGACACCTTATTCAAGGAC
GAGATTACGACTTTTTAACCGAAAATGGGTCGCAGTCTAT
CAAGGCTGAGGACGAAAAGGTAGTCATGCCTTATGTCCTT
AGAATTTTCTTCGGTCGAGCACAAGTCCCCCCAACTAGTG
GACAGAAAAGAAGCCGCAAAATAGCTGTCATTTCAGTTTT
GCCAAATTTTAAGAAGCCATATATTAATGATTTTTTGAGT
TTGGCTAGTGAAAGGCTGGATTATAATTATTTTTTGGGAA
CAGCCATCAAATAAATAGCTCAAAGGCTACCTTGAAAACT
ATCAGACGGATGACTGGTTTCGTTAACATTGTAAATTCTA
CTCTGTCTGTATTAAGAACAAATTTTCCTTTGCATACTAA
TTCAGTGCTGCAGCCGTTGATCTATTCAATTGCTATGGCA
TACTATGTCTTAGATACTGAGAGCACAGAGGAGGTACATT
TAAGAAAGATGGCAAGTAATTTAAGGCAACAAGGTCTAAA
ATGTTTAAGTAGTGTCTTTGAATTTGTTGGAAATACATTT
GATTGGTCTACTTCTATGGAAGATATTTACGCCGTTGTAG
TTAAGCCTCGTATTTCACATTTTTCGGATGAAAACTTACA
ACAACCCTCCTCTTTACTAAGACTTTTCCTTTATTGGGCA
CACAATCCATCTCTGTACCAGTTTTTGTATTACGATGAAT
TTGCAACTGCCACTGCATTGATGGACACCATATCAAACCA
ACACGTTAAGGAAGCTGTTATTGGCCCAATAATTGAAGCG
GCGGACTCAATTATTAGAAATCCAGTAAATGATGATCACT
ACGTAGATTTGGTGACTCTCATCTGCACATCATGTCTGAA
AATACTTCCTTCGCTATATGTCAAACTTTCTGACTCAAAC
TCGATTTCCACATTTTTGAATTTGCTAGTTAGTATCACTG
AGATGGGATTTATTCAAGATGATCATGTTAGAAGTCGTTT
AATTAGTTCATTAATATCAATATTAAAAGGAAAGCTAAAA
AAACTGCAGGAAAATGATACCCAAAAATTTTGAAAATATT
AAAGCTGATAGTTTTCAACTACAATTGTTCTTGGAGTGAT
ATTGAAGAACTATACACTACCATATCTTCTTTGTTCAAAA
CATTTGACGAGCGAAACCTCAGGGTTTCCTTGACAGAGCT
CTTCATAGAACTCGGTAGAAAAGTTCCTGAATTAGAAAGT
ATTTCGAAATTGGTTGCGGACTTGAATTCATACTCCTCAT
CACGTATGCATGAATATGATTTTCCTAGAATTTTATCAAC
TTTCAAGGGGTTAATTGAAGATGGTTATAAGTCCTACAGT
GAGTTAGAGTGGTTACCTCTGTTGTTCACCTTTTACATTT
TATCAATAATAAGGAAGAACTTGCGTTAAGAACAAACGCA
TCCCACGCTATAATGAAGTTTATTGACTTCATTAACGAAA
AGCCTAATCTTAATGAAGCTTCAAAATCGATTTCTATGCT
GAAGGATATACTTTTACCCAATATAAGGATTGGCCTCAGA
GACTCCCTAGAAGAGGTACAAAGTGAGTATGTATCAGTGC
TATCATATATGGTAAAAAACACGAAATATTTCACCGACTT
CGAAGATATGGCCATTTTACTGTACAATGGTGATGAAGAA
GCAGATTTTTTTACAAACGTTAATCATATTCAGCTTCATC
GTCGTCAGAGAGCCATTAAAAGACTAGGTGAACATGCTCA
TCAACTCAAAGATAACAGTATATCCCATTATTTAATTCCA
ATGATCGAACATTATGTCTTTTCGGATGATGAAAGATACA
GAAATATTGGAAATGAGACCCAAATAGCCATCGGAGGGTT
GGCGCAGCACATGAGTTGGAATCAATACAAAGCTCTTCTT
AGAAGGTACATTTCTATGTTGAAAACCAAGCCTAACCAAA
TGAAGCAAGCCGTACAATTAATTGTTCAACTTTCTGTTCC
ACTTAGAGAAACTCTTCGTATCGTAAGAGATGGGGCTGAG
TCGAAACTTACTTTGAGCAAATTTCCTTCCAACTTAGATG
AACCCAGTAATTTTATTAAGCAAGAATTGTATCCGACTCT
TTCGAAAATTCTTGGCACTAGAGATGACGAAACTATAATT
GAAAGAATGCCTATTGCGGAGGCATTAGTTAATATTGTTT
TAGGGCTCACAAATGATGATATTACTAATTTCCTCCCTAG
TATTCTAACAAATATTTGCCAAGTTTTGAGAAGTAAATCC
GAAGAATTAAGAGATGCAGTAAGAGTAACCTTGGGTAAAA
TCAGTATTATCTTGGGCGCTGAGTATCTTGTCTTTGTGAT
AAAGGAATTAATGGCTACATTAAAACGTGGTTCTCAAATT
CATGTGTTAAGTTACACTGTCCACTACATATTAAAGAGTA
TGCACGGAGTCTTAAAACACTCCGATTTGGATACCTCGTC
CAGTATGATTGTTAAGATTATAATGGAAAATATCTTTGGG
TTCGCTGGTGAAGAAAAAGACTCTGAGAATTATCATACAA
AAGTGAAAGAAATTAAGAGTAATAAAAGCTATGATGCTGG
TGAAATTCTCGCCTCAAACATCAGCCTGACAGAATTTGGA
ACATTACTCTCTCCTGTGAAGGCTTTGTTGATGGTCAGAA
TTAATCTAAGAAATCAAAACAAACTGAGTGAATTATTGAG
ACGATATTTGTTGGGTTTAAATCATAATAGTGACTCTGAG
TCAGAAAGTATCCTCAAGTTCTGCCATCAGCTTTTCCAGG
AATCAGAAATGAGTAATTCCCCTCAAATACCAAAGAAAAA
GTGAAAGACCAAGTAGATGAAAAAGAAGACTTTTTCTTGG
TAAATTTGGAGTCGAAATCTTATACCATCAACTCAAACAG
TTTGCTTTTGAACAGCACTTTACAAAAATTTGCTTTAGAC
TTACTTAGGAACGTAATAACGAGACACCGCTCCTTTTAAC
TGTCTCGCACCTAGAGGGTTTTATTCCATTTTGAGAGATT
CGTTACTTTCGGAAAATGAAGGTGTGGTAATTAGTACTTT
ACGTATCCTGATTACATTAATTAGGCTAGATTTTTCCGAT
GAATCTAGTGAAATCTTCAAAAACTGTGCGAGGAAGGTAC
TAAATATTATCAAGGTTTCTCCTTCAACTTCAAGCGAATT
ATGCCAAATGGGTTTAAAGTTTCTTTCTGCCTTTATACGT
CACACAGATTCAACATTAAAGGATACTGCTTTGAGTTATG
TTCTAGGGAGGGTCTTACCAGATTTAAATGAACCAAGCAG
ACAAGGCCTTGCTTTTAATTTCCTAAAAGCACTTGTTTCA
AAACATATCATGCTTCCAGAACTCTATGACATTGCGGATA
CTACTAGGGAAATCATGGTCACAAACCACTCAAAAGAAAT
TAGGGATGTATCCAGGAGCGTTTACTACCAATTTTTAATG
GAATATGACCAAAGTAAGGGTCGTTTAGAAAAGCAGTTCA
AATTTATGGTCGACAATTTACAGTATCCTACCGAGTCCGG
CCGTCAGTCCGTAATGGAATTGATCAATTTGATTATTACA
AAGGCTAATCCTGCTTTACTATCCAAATTATCATCTTCCT
TCTTTCTGGCGCTAGTTAATGTTTCTTTTAATGATGATGC
GCCAAGATGCCGTGAGATGGCTTCAGTATTGATTTCCACC
ATGCTTCCAAAGCTTGAAAATAAGGACCTTGAAATTGTTG
AAAATATATAGCCGCTTGGCTAAAACAGGTTGATAATGCA
TCCTTTTTAAATCTTGGGTTGAGAACTTATAAGGTCTACT
TGAAAAGTATTGGGTTTGAACATACTATTGAGCTAGACGA
GCTTGCCATCAAGCGTATAAGGTACATTTTGAGCGATACG
TCGGTAGGATCAGAACATCAGTGGGATTTGGTATACTCAG
CTTTAAATACGTTCTCATCTTATATGGAAGCAACAGAGAG
CGTTTATAAACATGGTTTCAAAGACATATGGGATGGTATT
ATCACATGTCTCTTGTATCCGCACTCATGGGTCCGTCAAT
CGGCGGCAAATCTTGTTCATCAACTCATAGCCAATAAGGA
TAAGCTGGAGATATCATTAACCAATCTGGAAATTCAAACC
ATTGCAACAAGAATTCTTCACCAATTAGGTGCGCCTTCTA
TTCCGGAGAATCTTGCGAACGTCTCAATAAAAACATTAGT
TAATATCAGTATCCTATGGAAGGAGCAACGCACGCCGTTC
ATAATGGATGTATCAAAACAAACTGGAGAGGATCTAAAAT
ATACTACCGCCATTGATTATATGGTAACTCGAATTGGTGG
TATTATCAGGTCGGATGAACATCGTATGGATTCTTTTATG
TCGAAGAAGGCGTGTATTCAGTTATTGGCCTTATTAGTTC
AAGTTCTGGACGAAGACGAAGTAATTGCAGAAGGGGAAAA
GATATTATTGCCGCTATATGGTTATTTAGAAACATATTAC
TCAAGAGCAGTTGATGAAGAACAGGAAGAACTACGCACTC
TTTCAAACGAATGTTTAAAAATACTGGAAGACAAATTGCA
AGTATCCGATTTTACAAAAATATACACTGCTGTCAAACAG
ACCGTATTAGAAAGAAGAAAGGAAAGGAGATCTAAAAGGG
CAATTCTGGCTGTTAACGCTCCACAAATTTCTGCTGATAA
AAAGTTGAGAAAGCATGCGAGATCGAGGGAAAAGAGAAAG
CATGAAAAGGATGAAAATGGGTATTATCAAAGACGTAACA
AAAGAAAGAGAGCCTAGCTGTAATATATCTTTATAACATG
TATACTAATGAATAAAAAATCCAAGTTATAACGTCAAAGC
TGTAGTACGTTAGCATTTCCGTAAGTAAAACCGTAAACTT
GATACGTTTTTATTTTCTTTATTAATAGTAATACTATACA
CTGTCTTTAATAAAACGACGCTATTTATAAAACTGTTAGA
TAAAAGACATACCAGTCTTCCTCATATGACCTACTTTAAA
ACCCCAAATGACAAGAATGTTTGATTTGCTTTGTTTCTTT
TCAACTCAGTTCTTACAGTTCTTGAGAAGCTTTGGCAGTC
TTGGCAGACTTCTTTGGCAACAAGTTTTGGTGAATGTTTG
GCAAAACACCACCTTGGGCGATGGTAACATTACCCAATAG
CTTGTTCAATTCATCATCATTTCTGATGGCCAATTGTAAA
TGTCTTGGAATAATTCTGGTTTTTTTGTTATCTCTAGCAG
CATTACCAGCCAATTCTAAAATTTCAGCAGCCAAATATTC
TAAGACAGCAGTTAGATAGACTGGAGCACCAGAACCAATT
CTCTGGGCGTAGTTACCTCTTCTTAGCAATCTGTGCACTC
TACCAACTGGGAATGTTAAACCAGCTTTAGCAGATCTAGA
TTGAGAAGCTTTAGCAGCTGAACCAGCTTTACCACCTTTA
CCACCGGACATTATATATTAAATTTGCTCTTGTTCTGTAC
TTTCCTAATTCTTATGTAAAAAGACAAGAATTTATGATAC
TATTTAATAACAAAAACTACCTAAGAAAAGCATCATGCAG
TCGAAATTGAAATCGAAAAGTAAAACTTTAACGGAACATG
TTTGAAATTCTAAGAAAGCATACATCTTCATCCCTTATAT
ATAGAGTTATGTTTGATATTAGTAGTCATGTTGTAATCTC
TGGCCTAAGTATACGTAACGAAAATGGTAGCACGTCGCGT
TTATGGCCCCCAGGTTAATGTGTTCTCTGAAATTCGCATC
ACTTTGAGAAATAATGGGAACACCTTACGCGTGAGCTGTG
CCCACCGCTTCGCCTAATAAAGCGGTGTTCTCAAAATTTC
TCCCCGTTTTCAGGATCACGAGCGCCATCTAGTTCTGGTA
AAATCGCGCTTACAAGAACAAAGAAAAGAAACATCGCGTA
ATGCAACAGTGAGACACTTGCCGTCATATATAAGGTTTTG
GATCAGTAACCGTTATTTGAGCATAACACAGGTTTTTAAA
TATATTATTATATATCATGGTATATGTGTAAAATTTTTTG
CTGACTGGTTTTGTTTATTTATTTAGCTTTTTAAAAATTT
TACTTTCTTCTTGTTAATTTTTTCTGATTGCTCTATACTC
AAACCAACAACAACTTACTCTACAACTAATGTCCTCTGCC
GCCGAAAAGAAACCAGCTTCCAAAGCTCCAGCTGAAAAGA
AGCCAGCTGCCAAGAAAACATCAACCTCCGTCGATGGTAA
GAAGAGATCTAAGGTTAGAAAGGAGACCTATTCCTCTTAT
ATTTACAAAGTTTTGAAGCAAACTCACCCAGACACTGGTA
TTTCCCAGAAGTCTATGTCTATTTTGAACTCTTTCGTTAA
CGATATCTTTGAAAGAATTGCTACTGAAGCTTCTAAATTG
GCCGCTTATAACAAGAAATCCACTATTTCTGCTAGAGAAA
TCCAAACAGCCGTTAGATTGATCTTACCTGGTGAATTGGC
TAAACATGCCGTCTCCGAAGGTACTAGGGCTGTTACCAAA
TACTCCTCCTCTACTCAAGCCTAAGTCACTCACTAGGTAT
TGTGATTTAGTCATGTTTTCTTTTTATTAGTGGCATTTTT
ATATATTGTAACATTAGGGTTCTGTTACTTGTCCAGATAT
GATTGGAAGGGTCTAGTCTATCAGCCTCCGAAGGGAGTTG
TATAAATGTATATATATAACTTTATAAACAAAAAAAAATT
GGGAAAGATATTTTGCAAACAGTTATTATTAAATTGTTTC
TTAAACTCTCCTTAAAGATATACCCTATTTAGGTTCACTA
CACGAGCATTCATTGAGAAATTTTTTTAAAACAACATCGA
TCTTATCTTGAGCAGTTTGGTGCTTATCAGTTCTAGTCCC
AACACGAATATCAGTGTGTACTCTAACATATCCTTTCTCA
TGACCGTATTCATGGATTTCGCCAATCAAACCCATCACAT
CATCCCAAGGCCCTTCAATTGTTGTTCCTGCACTGTGTAA
AGTGCTCTTTAATGGGCTTTCTCTGATTTTTTTTCAATGA
GTGCAACAAAATCAGAAATACTAGCAGAGTCGGTGCCAAT
AGGGACCATACACACGTCCGCTAAACAAAAGATCTTGGGC
ATTTTCTAAACTTGTAGTTTATGTGCTTTATAGTTAATGA
TCACGACGGCAATGACAAAAACTGAATATCTTGATCTCTC
CTTTTGACGATGTCAGTGAATCCCGGTTAATGATATTCTG
TTTTTCACGGGGTGGAAAAGAGGGGAGCTTGAATCATACT
AAAAAGGAATGTCAAAGAGCTATATAATTCGAATAAAAAG
TAAAAGAAACGAAAGGTTTTATTAAAGGGTTTGGAGCTGT
TTTCGGACTGAAAGCCAGTAACAAGCTTGTGTAGGAGTTT
GTCTGAAAACCATCTTCATTTCAAATAAGAGAGCGAGTAA
TTTTTAAATAATTTCTTTTCTGAACTACTTAAATCGCTAT
GTACCTTGCGAAAATTATTCTTTAATAGTTTAACTAAAAG
TAAAAAGTTAGAAATCATAAATAAAAAATCAAAGAGACAA
ATCTCGTTGCAAAAGCTTGAAAAATAGTGCTTTACCAACA
GGTTGGCAAACCAGAATGCTAACAAAACTTAAAATCCCAT
TTCCCAAGAGGATCAATCAATCATATTTACCTTGATAGTA
TAGGATACAAGTGTCTGTGCAGGCCTCCGATAACATGTAA
AGTAATAAAAGTAGGAGTACTTGCTTTCAGCAGAAAATGA
AAAAAAGAACGTTCAAACAGACTGAAAATATAGCTATTCA
ACTGGCACCTACTAATATCAATAATAATAAATTAATCTTG
AGCAAATTGATCCTACATAAATCATGTGACTTATTTATTT
AATTATTATTAAGTAAAAAGATTTTCTATTTAAATTTATT
AATTAATTTTTTTCTTAAATAATTATTTTATGTTTTTGTT
TTCCGAAAAGAAAAATATTTCAACAAGAAGTATCAATATA
TTTCTTGCAAAAATTGTTCACCGAGAATTGACAAAAAAAC
CTTACGTCGGTGACGACGATATACAGATCCTATATTCTTC
ATGTATGTAATAGATTCCCATACCTTCTTCGCATTTAAGA
CACTAATAGAAATGAAAGCTTTCTATTAGTCATTCTTCCT
ATGCACTAGACCACGCAAAGGTGAACCGGCTTGGTACGAG
AATTCTATCACACGGTAATGATAGTGTTCCCGATGTCAAG
CAGTCTTATACAGTACTACCCAAGAGCTTAAGAATAAGCA
AGAAGATCTGGCAAGCTACAAGGTACTCATAACGATCTTC
AAAGCGTAAGTTATGATCTTATGAAAATCAGACTTTTTGT
CTCAACAAACTCCTAGTTTGAAGATGTTACTGAAATGCCC
TTCAAACACTTTTACTTGAAAATCATCGATTACTATTCTA
ACCTTCACAAATGAGCCTTTACACAACTTGATTAATAATA
ATATTTGACCTTACTCTAAATCGTCTCAAATATTACTGAG
GCACAATCTCATGGTTATTGATAGAAAGAAGAATATAACA
TATATCTTATTTACATATGTTCGTCAATATTATAGGTAAT
ACAATTTTTTCTCAGAGGGTTTCAAACTATTGAAAAATGG
CAATGGTGGACTACAAGCAGCGAGAGCCCTTCTTGCATGA
TTATTCATATATTTCAATCCGAGCAAATAACTTGTGTTCA
CCCAACCAAAGCCTTCTGTAGCGACGCCCTTAAAATCAGC
ACCTTGATTACCATATTCCGCATCAACGCGATGCGGATCA
GTCCCTCTGTCACATCATATTTTTCTACCACCATTCCGTT
ATAATCAACAAATGATTTTGTAATCATGTACAGCCACCTA
TAAGCCAATCTTGTAGCTACTTGTTGATAACCATATGCAG
ATAAACCTTTCCAGGCTAATATTTGGTGCGGCGCCCAACC
AAAAGGATAATCCCATTGCCTGATCGGTCTATCAATAGAA
ATAGGACCTCTTGATTTTTCTGTGCATGCAACTAGTCCGC
CGAGCATTTCTAACTGAGGAAGAGCTTTTTCTACTGTGAT
TTTTGCTTGCTCTTCAGTTGCAAGACCAGCCCACAAACTC
CAAAAAGTCGTTGCAGACTCATAAGACGTTCTGCATTTCA
GTTTCGTGTTATAATAGAAGAAAAACCCTGAATCTTCGTC
CCACATATACTTATTAATCCTTGTTTTCCTCAGTTCAGCT
AGCTCCTCCCAGTGTTCAGAATCGGTTACCGTTCCATCAT
TCTCATCTTTATATTCATTACCAAAATACTCCTTAATGAC
GAAAGCAATATCTTTCTCATATTTATAGAGCAAGGAGTTT
AGATCAATTGTCGCTAAATATGCACATACACCTTCAAACC
TATAAGTCGTGTCATGTCCTGACTCTCTCACGGCACGATC
ATGTAAAAAAAATGCATCCAGTTTGGGTTCTTTAATCATG
CCTTCGTTATAAAGGTACCTAAGCTTTTCCAGAGTAACAT
TGTACTTTTCAGCATACGGTAATAATATAGTATCAAAATG
ATCTGGTTCAGTTTCCGGAGGGATACCAATACCATCAGAA
TGATAACAAGACAGCCCTGTCAGAGAATCTAACCTAGGGC
TCGACATCCACACCTCTTTATATTCTTTAATAGCAGCTCT
GAACGCGCGTTTTAACAACTGAATAGCGTTTGGATTATTC
TTACCTCCTATCTTTTCAAATACGAGCAGAGCCATATCGG
TTAGGAATGGTGGCTGAGATCTGCAAAGATAATAACTCCT
ATTAGCATTCAAAATTTTACTATAGTGATCAATTTCGAAT
ATAAAATGCTCCACCATACCTCTTGCAACATCAACCTTAT
TACTTTCTATGAGTCCCAGTGCCATTAAATATGAATCCCA
GCCATACAATTCATTGAATCTACCGCCAGGTACCGCATAA
GGATAACCAACTAGGGACCTTTCACCAGTAGATGGATTAA
CGTGTTCTTCCATAGCCAGGGCTAACAAACCCGGTGTATC
ATTTAATGATTTAACATACTCTGCTGTAATATCTTTTGGT
AAGTACTCCACTTCAAGTTTTAAGGACGGGTTCATTTGAG
ATGCCTGAATGTAAAATTCGTACTGCTCTGGGCAGTTATA
TGGAACATAAATTCTTGGATTTTTAGCGCCTGGCGTATCT
ATTTTTGAGTCTCTAGCAATTTCTGCAATATTATAAAGAT
CAACTCTTCTCGTTAAACTCGTCCAAAATTGAGTCGTTAT
CAATCTTGATAATCTATCAACAGGGTTTTCATTTATACGC
GCCTCATCCAAAAATATTTGGTGTCGTCCGAAACTTTTTG
CAATGGTTAGTTCCTGCAACAAGTTAGAAAGCATATATGT
TCCCCTAACATTTACATGTTTGAAACCGTTGGAATTGGCC
GTCCCGACTTTAATAACTTTGGGCCCAGTGTCTTCTATGG
TAATTTGGTGATTCTTGTCTGTGTCCTCACTAGCGAGCAG
CTCATCTAAAGCGAGATCCACATTATCAATATAAAATCTA
CGGTTACCTTGGCTGCTGAGGAAGCTGTCGTCTTCAGAAC
CCCTCCTTTTCAGGGTATAATCCTTCATTCCGTTTTTGAA
GTCAGAAACTTTATTGAAAACACTCATAGTTCTGGTTCTA
TTTAGTCTATGAATTTTTGACTGTTTTCTTGGATCTGTTA
TTGGTCCATAATAGACCTCTGCGTTGGAAAACGGGTCAAA
ATACTCATGCATAGAGGACAACCGCCGGTGATGTCTTCTA
CCACCTTGTTGCCCCTCTTCTTTCAACGGCCGCTGCTCTG
AACCACTTGAAAGTGGCTTTATGTTATCTTCACCATCATT
ACCTTCGGATGGAGGATTTATTTCCGTTACTTTTGGTAAA
AAATCTACCATTATTTGAGTATATGCAGGTCTCCTTATAT
ACCAAATGTCTGATCCGAACCTGCGTCAAATATATTTGCA
AAGGAAAAATATAAATAAATAAATAAAATTGAGAAATAAA
GAATATTAGTTTTAATGGAAAACAGTTCCTACAAGCGCTA
TAACATATGAAATATACATTAGTCGAATATTAACTTTGGG
AGGTAATTACAATTCCTATCCGCTTTATATAATTTAGTGG
AACTGGCACGCCGCTCGGAAAAATTGGACTTCAAATTACC
CCGCGCGGAGATTTGCATTATAAACTCTATAAAGATGCGT
GAATTTCTACTCATTTATTACTAATTATTTGAATGTTCTT
TTGCGAACTCATTTATCTTGCTCATTACTCTATAAATATC
TATGCCATGTGGTAGGAAAAAATGCAGACCTTTCTTAATT
CAACTTTTTTCTTTCAAATCGATGGGGTCCCCATTGGTTT
CCTCGTCATAATCACCTTCCTCTAATCTGTACTCTTTGTT
TAAAAAGGATTTGTGAAACGAAAATTTTAATAAAATCCAT
GCCATCCGTATAGGTCCAAACTCTGGCCATAAACAATCCA
GCAATTCGATGCGTACGCCCTTACTCGATGCCTGCCATAT
CAAAAAGTCACTTAATCTGGAAACGCCACTTGTCCTAATC
AATAAATCTAAAGGGGGTACCCCCGCCGTGTAGAGATGCG
ATTCTAACGTGCTTTCGTCTATAGCGGCGCCCTTCTTATG
TTGAACAATTGTTTCTTTCATGGCATGCAAGATTTCTTCC
CTGCCTGTATATGGAAAGCAGATATTTAACGTGGCCCTTT
TGTTGTTCTTTGTAGTTTCCACAGCAACCCGAACATCTTC
TAATAGAGACTTATCCAACAAAGAGAGATCGCCGATAATT
TTAATGCGTACCCCATACTTACAGGCCAGCTCTCCACGTT
CTGTGATTTGTCGTATCCTTTCGCGCGCTAAAGTCATCAG
TGATTCAACTTCCCGTGAGCTCCTCTTGAAATTTTCAATT
GAAAAGGCAAACACGGTAGCCGTATCGACTCCTGCTTCAT
AACACAGTTCTAAGATTCTACTCATACTAACAAATCCTGC
CTCGTGGCCCTCCTTTACGTCCATCTCTTTCTTTCTAGCG
AATCTCCTGTTCCCATCCATGATGAACCCAACATGTCTAG
GTACACAGTTAGATGCACGCAATGTGCGCGAAAAGATGTT
TTTGTCCACTTTAACACAAATGAATGACCAGGTATACCAC
TATCCGTTTCCATACCGTCTTTTACCTGTGTTTACCCTAT
TTTTACTGCTTAAGTTCTATTGAAACCTGTCATTATTACG
AAAATTTTTTTTTTTTCATTCTAAGCATTTTGTTGGCATC
TTCGGAAAAAGCCCGAGCGAGGGTAACAGGGTTAGGGGAT
TAGAAGATTAAAGTAAGACACATTATAATCTATAGAGATT
TTCTACAACACAAGAAGTGTGCCATTCAGTCCGAATTGAG
TACAGTGGGACGATGTTTCAAAGGTCTGGCGCTGCTCATC
ACATCAAATTGATTTCATCTCGAAGATGCCGCTTTAAATC
CTCCTTTGCAGTTGCTTTAAACGCTGCCAGTAAGTTGGTA
ACTCCCAAGATTCTTTGGAATAATCCCATATCATTAGTCT
CGAAGGAGATGAACACATTGGCCAAAAATATAGTTGCCCT
CATCGGGTCTGGCCATCCGGTGCTAAACAAGGTTACTAGT
TACTATTTTGGAAACAGAAGGCAAAAAGTACGTCCCTTGT
TAGTGTTGTTGTTGTCAAGAGCACTTTCTGAAATTCCCAT
GACAGAAAGAAATCACTTGAAAATTGACAAGTCGGATGTT
CCTGAGGACCCAATTTACTCTAAACCTAGTCAAAATCAAC
TATTTCAACGTCCTGCAAGTAGCATATCCCCACTACATAT
TCTTCACGGTATTAAACCACTAAATCCCTTGACAAAGGTC
CTGAGCCTTTGCCAGAAGAAACTTTTGACAAACAAAGAGG
GATTTTACCCAAACAGAGAAGATTAGCAGAGATTGTAGAG
ATGATACACACTGCGTCTTTACTTCATGATGACGTTATTG
ATCATTCTGATACAAGAAGAGGAAGGCCAAGCGGAAATGC
TGCCTTTACCAACAAGATGGCCGTTTTGGCGGGTGATTTT
CTCTTAGGGAGAGCAACAGTGTCAATTTCAAGATTACACA
ACCCCGAAGTCGTAGAACTAATGTCTAATAGTATTGCGAA
TCTTGTCGAAGGTGAGTTCATGCAACTGAAAAATACTTCC
ATTGACGCGGATATCGATACCATCGAAAATGGCCATAAGC
TACTTCCGGTTCCTTCTAAAAAGCTTGAAGTTAAAGAGCA
CGACTTTCGTGTTCCAAGCCGCCAACAGGGGCTGCAATTA
TCTCATGATCAGATTATAGAAACTGCATTTGAATACTACA
TACACAAGACCTATCTGAAGACTGCTGCTTTGATATCAAA
ATCTTGCAGATGTGCTGCTATATTATCTGGGGCATCACCT
GCCGTTATCGACGAATGCTATGATTTCGGTAGAAATCTAG
GTATATGTTTCCAACTCGTAGATGATATGCTTGATTTTAC
TGTGTCTGGAAAAGATTTAGGGAAGCCATCCGGCGCGGAT
CTAAAATTAGGTATTGCTACTGCTCCAGTCTTGTTTGCAT
GGAAAGAAGACCCATCTTTAGGTCCACTAATTTCACGCAA
TTTTTCAGAGAGGGGTGATGTTGAAAAACTATTGATTCTG
TGAGACTCCATAATGGTATAGCGAAGACGAAAATACTAGC
GGAGGAATATAGGGACAAGGCATTACAAAATCTACGGGAT
TCTCTTCCTGAATCTGATGCTCGTTCTGCCCTAGAGTTTT
TAACTAATAGTATACTAACAAGAAGAAAGTAAACCTTGAA
ATTTCAAATAAAGGGTGAAGAATAAAGAGAAAATGAAGAA
GGTCATAGTGTCGCATTATTCTATATTCTATATGTAAATA
GTTTTTATATGTTTTTAGTAAAAGAAGAAATATACAAGCA
TTAAGGATCAGGCTGGTGGTAAAAAAGCTGCAAATAGGAT
AGTCTGTAAAGGTATCCAGAATGCCAACCAGTATATGTAA
AACTTGACTATCTTATCGTCACCTTTCGGATTTTCCATTT
TTTTTGGATCAGAAGTTTTAACCAATCTATCAGCCAAATA
CCAAAGGTGCAAGGGTAAAAAGGAGGCTATACGATTCAGA
ATTTGGACATGGGCAAAAAGCATACTATGACGACCAGTGC
TCTGGTGATCCATACGAGAGCCTTCAAGTTATAGGAGGGA
TAAATTTTGCTGAAATATATGGAGGAATAGATTAAAATAA
TAATATTTGGGACAGCAAACAAAAAGTTTGGGATGTTGTT
TGGGGTCCAGTATTTCAATAACCCAACTCCCCAATAATGA
CTCTGAATGTAGGAATATAAAGAAGTTTTCGTGATAAAAA
TGCTTGAAAACAATTGAGATTTACACCATTCACCCCTTTG
AGGACAAAATGTCTTATATGGTAGGTAATATTGTTGATAT
AGTAGAGCAGAAAACATTAATGATCCTGATAATAGTGGGA
AACATATTGCTTTTACAAACTTCCTGTTCTTTGTTAGTTC
AATAAGGTCAAAAATAAAGTAAATCCCTAACAAAACACAG
TTTGAACGATTCAAGGATGCTAAGGTAAAGCAAGCCATGC
TGATAAAGGAGTAAGGAAACCAATATCTCCACGAAATATC
GAATTGACCCAATACGGGCACGGAAATGGAGCATTCACGA
CTCCAAATACCAACAAATGCAAAAAAAAAAAGATAATGGT
TCAGAATATATGCTTGTTAAAAATCCAGCGGCACTCGTTA
AGAAAAACAACAGAGATGTTTTTTTAGCGATAGTTCTAGC
AAACTGTGATTGCCTTATATTTTGGCTGAAAATTTTTTTG
TTAGAAAATATAAAACAATACCTGACAAGTAAAATAAAAC
ATTTTCTATTGCAACTCCAACCCTTAAGGCATGGTAGATG
CTATCGTTATTACTTTTAATAAACAGCCTAACGAAAAAAG
TCCACAACTGAGAAAACGCGTATTCATGCTCAAATTGAGG
TTTTCCGTTTTTGGAAGTTATGTTCTTGATAAAAAAACAC
TGTCCCATGATAGTAGCTTATTCCAAAAATACTTGTTCCA
ATAACTGTTGATTTCAGAGGGAGAAGAACATAATTCGTTT
AATAAAAGTGATGTTGATGTATCAAACTGCCTAATTGGAG
TCAAAAAAACCAGTAAATACTGTATTGAACGGAATAATAC
AAAATAAAGTGTCAACCCCACAATCATATTTTAATTTAGT
CTTATTCCGCCTCCTCTCTCGAAGCCTCTCTTTTATGTCT
TTTTTTCGATGATGAGGCTTACTTTTTTTTTCAACTAAGC
CTTGAAAAAAAAAGTTTGATTTAAAAGGGATTTTCTATTT
TAAGTATTTAAATGACCGACAGGAAGCTCATGCAGAAAAG
GCACCTGTAATAGCTTATTGATCATTCCAATAAATAGGAA
AGTATAACTCGAATTAAGAATAAGGAATGGGACTTATTTC
ATACGAAAATGAGGCGATAAACGAGGTGAAAAAGGCAGAT
AACCATCACGTTAGCAAATTTGTGACTAGTTACTATGGGC
CATCATCGTCGTCATGGCAGTCAGGAATATGGATTTTGTT
TGTGCTGTTTGTTGCCGCAGTAATCCTTATAATACTGTTC
ACTTTTGTAGCGAACAGAAGGAGACGAAGGATGGGGCGTG
CTCCCATTAGAGGTACGGCATGGTTGACACCGCCTTCATA
CAGACAGTCTCAGCAACAATATACTGGGACCGTTCAGCAA
CGGACAGATGATTATGTTCCTGAGTATACAGAAACAGCGA
ACGAACATGATCTTGGATACTATGACCAGCGGGGCGAGTT
TCACCCCAACGATAAGGCTGCATACGTGGCCCCCCCGCCA
TTGGTACAAGAATGTTCATCAGAATCTGTTAATTCTTTAG
AAAGACCTCCCGCTGCTGTAGTTCACCAAGCTAACTCTTT
AGATACGGATTACGGTTTAACAAGGCCTAGCAATGGGCGC
GTTCCAGCTGTAAGTGATACGGTGGAGCAATTGGAAAGGC
TTCCGGGCGGGACTACAACGCAGGAAATTAACCCACCGGA
GAGGGCAAAGGTAAATGCAAGGTCATGAACTGAATCTTTT
TTCCGGCTGTCCTCTTACAGTTGAGTTACAATATTTTGCC
AGAAATATTTACATTTTTTACCCAATCTCTATAATAATTA
TTTTAATTCCTAATCCGCTTCAGGCCCGCGGTCGTTGAAG
TGCTATAGTTTATATTCAGTACATTGTCTTTAATCTCTCA
GTATTATTTTATCAATAGTAAATACTTCAAGTCCATCGCA
CGGCGTGGTGGTGATAAAGGGAAAATGCGCGCGGGATTAG
CAAAGGCGGCCAATGGATTAAGGGTGACAAGATAGCACCA
CATCACATCACATCACCATCAGTAATGGAGAGGAAATAGG
GTATAAATACTCGTCAGAGATCAATAGATATTATTTCGCA
ACGTCCTTTATTGTTCTGTTCTTATTTGATCAATTAAGCT
AGAAAACCAGCTACATTAAAAGCAAATTTTACAAACTACT
ATTTCAACATGACTTTGAGTAAGTATTCTAAACCAACTCT
AAACGACCCTAATTTATTCAGAGAATCTGGTTATATTGAC
GGAAAATGGGTTAAGGGCACTGACGAAGTTTTTGAGGTGG
TAGACCCTGCTTCCGGCGAAATCATAGCAAGAGTTCCCGA
ACAACCAGTCTCCGTGGTTGAGGAAGCGATTGATGTTGCC
TATGAAACTTTCAAGACGTACAAGAATACAACACCAAGAG
AGAGGGCAAAGTGGCTCAGAAACATGTATAACTTAATGCT
TGAAAATTTGGATGATCTGGCAACCATCATTACTTTAGAA
AATGGTAAAGCTCTAGGGGAAGCTAAAGGAGAAATCAAAT
ACGCGGCTTCGTATTTTGAGTGGTACGCCGAGGAAGCACC
CCGTTTATATGGTGCTACTATTCAACCCTTGAACCCTCAC
AACAGAGTATTCACAATTAGGCAACCTGTTGGTGTATGCG
GTATAATTTGTCCATGGAATTTTCCGAGCGCCATGATCAC
GAGAAAGGCCGCCGCTGCTTTAGCTGTGGGCTGCACAGTA
GTCATCAAGCCAGACTCTCAAACGCCGCTATCTGCTTTAG
CAATGGCATATTTGGCTGAAAAGGCAGGCTTTCCCAAGGG
TTCGTTTAATGTTATTCTTTCACATGCCAACACACCAAAG
CTTGGTAAAACATTATGTGAATCACCAAAAGTCAAGAAAG
TTACTTTTACTGGTTCTACAAACGTCGGTAAAATCTTGAT
GAAACAATCTTCTTCTACTTTGAAGAAACTGTCTTTTGAG
CTGGGTGGTAACGCCCCTTTCATAGTCTTTGAGGATGCCG
ATTTGGATCAAGCCTTGGAACAAGCCATGGCTTGTAAATT
TAGGGGTTTGGGTCAAACATGTGTGTGCGCAAATAGACTT
TACGTTCACTCATCCATAATTGATAAATTTGCGAAATTAC
TCGCGGAGAGGGTCAAAAATTCGTAATTGGCCATGGTTTG
GACCCAAAAACTACACATGGTTGTGTCATTAACTCCAGCG
CTATTGAAAAGTTGAAAGACATAAACAGGATGCCATTGAT
AAGGGAGCAAAAGTTGTGCTTGAAGGTGGACGTTTAACTG
AGTTAGGTCCTAACTTTTATGCTCCAGTAATTTTGTCACA
CGTTCCCTCAACAGCTATTGTTTCCAAGGAGGAGACTTTT
GGTCCATTATGTCCAATCTTTTCTTTTGATACTATGGAAG
AAGTTGTCGGATATGCTAATGATACTGAGTTTGGTTTAGC
AGCATATGTCTTTTCTAAAAATGTCAACACTTTATACACT
GTGTCTGAAGCTTTGGAAACTGGTATGGTTTCATGTAATA
CAGGTGTTTTTTCGGATTGTTCTATACCATTTGGTGGTGT
TAAAGAGTCAGGATTTGGAAGAGAAGGTTCGCTATATGGT
ATTGAAGATTACACTGTTTTGAAGACCATCACAATTGGGA
ATTTGCCAAACAGCATTTAAAGCAATAGTAATCGTGGACG
ATACTTAGAATTGAATATGATTCTTTGTAATGATTGTATA
TATCTATTGCATGTATAAATACTCTACTCCTCGTATATAG
AAAGTTAAGTAAATTTTTGAAAGAAAAGAGTTCATATATT
TACGGAGTTTTGAAGTTTTTCACAAGCGGAATAAGTGATA
CCATTCATAAAATATCATATCTATCTATCTATCTATTTTT
GTGAGATATATGGTACGAAAATAAATGCCTTTCCTTTTAA
GCCTTTCTGTAAGCTTTTATGTATACAACGTTTCTTTATC
TTTATTTCGGACCTTGTTTCATGTACTTTTCCTTATAAAT
CCAATCTGAACCTAATAGATTTGCACCTTTTTATCGGCTA
TCCTAAACCATGCAGCAGCTCTGGCGAGATCCCTTTTCTT
TACGTTTGAAGTTTTGGACCAAATTGTCCCGCTTAAGCAC
ATTGAGTCTACATGGCCTAATAGAGCAGCTTTTTCCAAAA
ATTTCAAACCTTTTCGCTCGTCGGGATGATCCATCCCAAG
ACCCTTTAAATATGCCATACCACATTCGTACAAGGCAGGT
GCTGTTGGTTCAGGCGCTATATCAGGGATATCGTCCATTG
AAGCAAAATTTAACGGATTTATATCTAAATCAAGAACCTC
AGCAGCAAAGGATTTGATATCAGTGGCAGCCATTAAATAT
CCTAATGATAATTTCAAGTTCTTGTCCACTCCGCAGCCAT
GTCGCAGGGCTAGTCCATATAACAGAAACGCAGTTTTGTT
TCCGCACGCGCAGGCTTTTTTCAGTCGTTGTGCAGATTCT
TCAAGTTTGCCTTGATGACGCATAGTAATTGCCTGTCCGA
TGTGTGAAGATTCATCATTATCATAAGGTTCTGGGTGAAA
TTTAAGCTTCCCGCACTTGCTTGTTGCGTTCGATCCTTCT
TTTTATGACTGAAGGAATCCATGCATTGCGTCGAATTATT
GGGCAACATACCATCTAAAGAAAGTGTTCTTCTTCTAACT
TTCGGGTGGTAGGGCTTATTTGATTGTTCTGTTAGTGCAC
TTAGTTCACCTATTTTTGAATCTTTTTCCGTTGTATGGAA
ATCCGAGAAAGTTCTCAAATGAGTCCTATTTGGACGTGCT
TTACTGTTCTTTTTTTTATCCGTGGATGACTGAGGTGTTG
ATGCTGTTTTAAAATGGAAAACTGGGTTTGGAGGAAAAAT
ATACCTAGCTAAATGTGGACTGGAATTATTAATGGTACTT
GAAGTAGATGGAAGTTGAATATTCTCCCCAGAGAAGTCCA
ATGAATTGGTGGCAGACCGGATAGGGCTTGATCCTTCAGA
CTCAAGGTCTTTCTTATTTTTGCTCTTGTCCTAGGAGATT
TAAAAAGTTTTTTAGCGAATTTAGTGACGTTTTTTTTTTA
TGAGCTTTATATGGTGGCGTTGGAGGTAATGAAATATCAT
TTGTCATGGTATTTGTTTTCGTTATCGTCGAGGTAGAGGA
ATTAGACCGTTTAGGAGATGGTTTGATGGGTGTTGTATCA
CTCTTAGTTAACTTGAGTTTGGAGAATGAGGATGATTCAC
TTTCAAAAGAAGACTGAGTTTTCGGCTTTGATAGTTGTCC
AACTTCAGAAAAGGAGGTGTTGGTGCTTGTTGAACTTCCG
TTCCGATAAAGACAATTACTCTTTTGCGTGGTTGTGAACT
CATTGGGGCAACTCTGCTTCTCGGATATTCTGTCAGTTTT
TGTAGATGTATTAATATTATTACTAGTAGTTCTGTTATTC
TTACTATTAGCATTATTGTCAACGCTAGTATTATTGTCTG
ATATCAGCGTAGGATAAAGATGGTGCAGTCTAGTATTTTC
AATCCTATATTTCTCGAAGTTGAAAGGATTAGGGCTATTT
GTGCTTCTATTGCCATTTTCAAGGTTTGGGTACTTATAAT
CTTTCTCATTTCTATTCATTTGGGGTTTCATGCCACTAAA
AGTCTCAGAGTCATAATCTTCTTCGACGATATAAGAGTAT
CTCGACTTCACGGGCAAATGCCTTTCCACTTTACCGGAAG
AGTATTTGCCTCTCAAAGTGGAATCCTTTTCTTTTAAATT
GTCTATGATAAGAGAACGATCTCTAGCTTGTATATATGTT
GGAGAGGGATTAGTTCTATACCTTAATGAAGGGAATTCCG
ACGCAGGCATACATAATGTTGGACCACTTGTTTGTGACAG
TTGCGAATTTCTCGACGCGTTTTCTTCTTCTAATAAAGCT
TCTTGCAGAATCAGTTCATCTTCCAAGCTGAGGTCTAATT
TGTCAAGAAGTCTTTCCGTGGTTTGAATAGATTCGAATGA
AATGCTACTTTTATTTGAATGAGCATAGCTAAATTGTGAA
TCCATTGATGACTCGAAGCTATTATTGGGTGGTGGGCTTT
GTGAAACCTCTGAAGAGTTAGCTTTTCTTTCTTGATCGTC
GCTTCCTATTCGATCAGCCCAAGAAGTGTTTTTTAAATTT
TGATTCATTACTTTTCGTGTGACGTAAAAGTCCGTTTGTT
TTTCTAGATTTTCTGTTTTTTCTCGAGGCTCCTACAAGTT
CCACCTATATTTAGCATTGAGGAACAGAATGTGCTATCGC
AAAGAGCAATGGCAACAGAAAAAAGAGTTGCTAAAGAAGA
ACTATTTTTGAATGTCCGTGGTAATACAATGGAAGACTAC
TAGAACACGATGGCAGATAAGGTGATTTGATAATCAAATT
CAACGACGGTTGCACCGTTGTTCTTTCTGCCGCTCTTCGT
CCGGAGCCTTCTGTGATAATTGTTTTAACGCGCAGAAACA
CACGCAGGCTGCGTAAAGGAATGGTGGGGCTCGAAGAAGT
GACAGTGGGTGTCCACGGAATGTTCTGAGCGCAGGGATCC
GGTGTTGCCATCGCACACGATATGAGACGCGTTCATTTTT
TCCAGCAGTCACCTAAAAGTTCAAGAAACGCTATGTTGTA
ATGCAGCTGTATTGTACACTGGCTGGTATTGCCGTTCTGA
TCTATGACTTACTTGTTAGAGGTAATAGCTGTCTTAGATC
GGCTTGCTTCTTCTGACTTCCTTCTTTTTTTTTTTTTTTT
CGAAGTGAGGCATGCTGCAGTTTTGTGCAGCTTCTCTTGC
ATCACTTCCTGTATTATTACGTTGTTTACATTATCAGGTA
TTTTGTATTATTTTTGCGCAACAGCAAGCAAACGCAATAG
CGATAAATGCCATAATATAATCAAAATTTAGCAAGGATAC
ATAGCAGCAAACCCGAACCTTTAGGCCTCTCATAGATGAA
GAAAATTTGTACAATTCTTTTGGTTCTTTGGCTCTTCAAA
TATGAATTTATTAAGAGGAAATCCTGAAGCATCAGAACAT
CGCAAACTTTTTATTCGCAAGAGGATTTATCCTCTGATTA
GTTATATATGAATATGTGTTCCTTCTGCATGATTTTGATA
TCAATAGTATGCATTTTTTTCGATTCGTCGTAGAAACATA
GCTACTCTCATGACCAAATGACTCTTTTGGCTTTGACAGT
GGAACAGCCAAGTTTTTATGTAGAAATATATTATCTGTTA
ACTGGAAATGATGTCTTAGGCCCATAAAATGTGCTAGAAC
GTATGGCTAATCCTTTTGCTCTGTATTCAATTGAGTATTT
TGCTTAATTTCTATTTGATAATTGAACTTCTTACGTGTAT
AAATGGTTGCATATTTCTTTAGTAAGTACTATTTTCAAAT
ATGAGTGAAGGATATTGTGGCTCAAGTAATTCCTCTTTCT
TTTTCATCCGTATGGTAAGCAAAGGGTCACAAAGTAACCG
ATAGTGTGTAGACCTTAGATCTTCCTTCAAAGATTTCAAG
TCTGCGATAAATAAACATGAGAATACTTGCAACAACAACT
TTTATAAACAATGAAGTTCATTATGAACAGTATTTATTTC
ACTGCTAAACTTTACGTAAACTTATGTGGAACATCTTTGT
CGACAGATGGACGATAAGTAAAATTGTGTTATTATAATTC
AAATTTTCATGGTAAGAACATCGGCTTTCTACTCCTCTGT
GTACGAAGATCTTGTACGTAATGATGGCCCATACTTATAA
AGTATAAACGGGATAATAGCTAGACCTAAAGTTAGGAACC
CCACTAAGGACGAACCCCATGCCACAGGATAGTTCTTAGT
AGCTAAATTGTCATACATTGCTCTACCAAACAACGGAAAA
GCACAGGCAAACGAAGCCCGACAAAAACCATTGCCTGCAA
AACGGATGCAACATACTTTGGGTAGCATGTAGCCAAATAT
GCAAAAGTTGCTTGGAAAATGTTAAAGACAGCTAAAACAA
AAAAAACTTCCGAGATAACTGGCAAAATCCAATGCACTCG
AGCAGTCCAACCAAATAAGAACAAAGACAGAGGCAGGCAC
CAGCAGACACACATTGCCACGATTAAAAAAGCTTCCGGGG
TGAATGTGCCGTTTCTAAAACGTGGTACAATAATCCTCAT
GTTTAAAATACCGAATAAGCCATAAGCAAGTACGCACCCT
ACGCAAAACCCCATATAGGCCAAGCCAACTTCAACTAAGC
TGAAGTGGTATATACCTACAAATACAATAGGGAATGCTTC
AAAGAATAAGTAGAAACAACCATAAGCAACAGCGATATAG
AGATCAAAAGCCAAAATTGCAGGCTCTTTGATAATCATTT
TGAGAGGCCTATACAAAGTATTGATCAAAAAGTTCTTGCA
TCAACTTCTCTATCGAGTTTATCCTGTTCAGTATAGTACC
TGTCATCACCAGTTTCTTTTCTCAATTTCAAAGCACGGCG
GTACAAAATATTATGGTGTTGTGTTTCAGGGAAGAAAAAT
GCCAACAAGATAAAAGTGGCAGCACTTAACCACATTAATA
ACCAAAATATGAATCGCCAATTTTTAGCATCGACCATAGC
AGCGCCTAGTAAGGGAGCCAAGACTGGCGCAGCAACAGCA
CCGGCTGACCACATACCTAAAACGAGAGGAACCATTTCTG
GTGAAATGATATCAGCCACTGTACCGCCACCAGTGGCCAA
CGATGGGCTGCACAGTATGCCACTGATGAAACGCATGACG
ATTAAACCGCCGATGTTATGCACAGTAGCACAACCAACTT
GAAAGATCATGAAAAAATAAAGTCACCATGTACAGATTTA
GACGGCCATAGCGTGCAGTTTCTGATAGCGGTGAAAAATG
ATGGGACCTAGACCATAACCAAGAACATATAAAGAAAGAT
TTAATGTTGCCACTACATGACCAACGTGGAACTCTTCTTG
AATATATTCCTGGCCAGGTGTGTAAATGGAGGATCCCATG
TACGTGACGCAAGTAAGTAACATTATTTGGAATACTACCA
ATGATTTTTTCAGTAGGGGCCAGTTTTGTGGGTTCTCAGG
ATCACTGGGGCCGTTCCAATCCACCCTGAAAGGATCATTT
TTTCGATCTGTGAACCACTAGAGTCTGAATCGGTAGAGGA
TTCAGAGCACGATCTATTAGGACCGCATTCTATATCATAG
TCGGGTTTACATTCTTTTTATCGGTATTCTCGGGTTTTCT
TGTTTCATCTTCACGGGCACTCTGTAAAGTTTCTAAGTTG
GACACTATACCCAAATATTCTAAAAGGTCAACAACGATAG
TGTGTCTGTACGTTGAAGTGTATACCATAGTGGAGATTGT
CGTTCAACGGATACTCTTTTATAATAGCTTCACCATAATG
ACAAAGACGGCATAAGGATGTAGATATTTTAGCCTCGTAA
AGAGCTGTTTAAATGCAATTCTCGTCTTCTTTCCTGTTCC
CCTTTTACCTGACTAATTATCCCGCCCATTAGTCAGATGA
TTGATACCAATTTTACTCAAATGTGTACTATCATGTCCCT
TTTCGCACTGTTATTGCTCCTTACCTAAGCAAATATCCTT
TTTTTTCTTTGCATTTGTCTTCTTTCATTTTAAATCTTCA
TAATCTTCCGGAAAAACTAGTGATGCGAAATATTGTAGAG
AAAAAGCGCAGGGCATTCCTATACTTAGTAATCACCATCA
TAACGTATTTTAAAATGAAGAAGCGAACCTCAAAGAATTT
TCTATACAGAAGAGACCTTTCCGCGCATATACGCGGTAGC
GTGTGTCAGCATCAGAGGTTTAGCATAATATATTGCAGAA
AATGTGCTAGTAATATTGTTCTCTCTGTTGTCAATGGGCT
TACAATTGCCGGCCATCAGTATATGGAGTATCAATGTTCC
TTTTGATCGCCAACAAATACTACCTTTTATCCTGCTCTTC
CTGCTCTCAGATATTAATGCCGAATTGTTTCATCTTGTCT
GTGTAGAAGACCACACACGAAAATCCTGTGATTTTTCATT
TTACTTATCATTAATCGAATGTATATCTATTTAATCTGCT
TTTCTTGTCTAATAAATATATATGTAAAGTACGCTTTTGT
TGAAATTTTTAAACCTTTGTTTATTTTTTTTCTTCATTCC
GTAACTCTTCTACCTTCTTTATTTACTTTCTAAAATCCAA
ATACAAAACATAAAAATAAATAAACACAGAGTAAATTCCC
AAATTATTCCATCATTAAAAAATACGAGGCGCGTGTAAGT
TACAGACAAGCGATCCCTATTCCATGCAAGTTCGGTAAGT
AGCAGAAATAATCAAACTGTTTAAACCCAATTAAAATTAA
ATTAAATACCCTTTATATGTTTATAATTGTACATATTTCT
CCTAAACCCGCTATAATACACTCATATTTGTAGAAGAAAA
AACCGGGCAGTTGAATACGAATCCCAAATATTTGCTTGTT
GTTACCGTTTTCTTAGAATTAGCTAAATTAACCACCGAAA
CCGTATAAGGTTCTACCTTGTCTCTTCAAAGCATAAACAA
CATCCAAAGAAGTAACAGTCTTTCTCTTGGCGTGTTCGGT
GTAGGTAACAGAGTCTCTGATGACGGATTCCAAGAAGGAT
TTCAAGACAGCTCTGACTTCTTCGTAGATCAAACCAGAAA
TACGCTTGACACCACCTCTTCTAGCTAATCTTCTGATAGC
TGGCTTAGTAATACCTTGGATGTTATCTCTTAGAATCTTT
CTGTGACGCTTGGCACCACCTTTACCTAGACCTTTACCAC
CTTTACCTCTACCGGACATATTTTACTATATTATATTTGT
TGCTTGTTTTTGTTTGTTGCTTTAGTACTATAGAGTACAA
TAATGCGACGGAAACCATCATATAGAAAAAATATCTCGGT
ATTTATAGGAAAAAGAATTAGACCTTTTCCACAACCAATT
TATCCATCAAATTGGTCTTTACCCAATGAATGGGGGAAGG
GGGGTGGCAATTTACCACCGTATTCGCGGGCATTTGCTAA
AGTAAACAACTTCGGTTTTTACCACTAACCATTATGGGGA
GAAGCGCTCGGAACAGTTTTACTATGTGAAGATGCGAAGT
TTTCAGAACGCGGTTTCCAAATTCGGCGGGGAGATACAAA
AAGATTTTTGCTCTCGTTCTCACATTTTCGCATTGTCCCA
TACATTATCGTTCTCACAATTTCTCACATTTCCTTGCTCT
GCACCTTTGCGATCCTGGCCGTAATATCTCTCCTTGACTT
TTAGCGTGGAAGATAACGAAATGCCCGGGCGATTTTTCTT
TTGGTACCCTCCACGGCTCCTTGTTGAAATACATATATAA
AAGACTGTGTATTCTTCGGGATACATCTCTTTCCTCAACC
TTTTATATTCTTTCTTTCTAGTTAATAAGAAAAACATCTA
ACATAAATATATAAACGCAAACAATGGCCAGAACAAAGCA
AACAGCAAGAAAGTCCACTGGTGGTAAGGCCCCAAGAAAG
CAATTAGCTTCTAAGGCTGCCAGAAAATCCGCCCCATCTA
CCGGTGGTGTTAAGAAGCCTCACAGATATAAGCCAGGTAC
TGTTGCTTTGAGAGAAATCAGAAGATTCCAAAAATCTACT
GAACTGTTGATCAGAAAGTTGCCTTTCCAAAGATTGGTCA
GAGAAATCGCTCAAGATTTCAAGACCGACTTGAGATTTCA
ATCTTCTGCCATCGGTGCCTTGCAAGAATCTGTCGAAGCC
TACTTAGTCTCTTTATTTGAAGATACCAACTTGGCTGCCA
TTCACGCCAAGCGTGTCACTATCCAAAAGAAGGATATCAA
GTTGGCTAGAAGATTAAGAGGTGAAAGATCATAGTTTGTT
GATTGTCATCAGTTTTAGTAAAAACGAACAAAAACACAAT
AAAATATAAATCAATATATTTAGGTTTACTGGGTTCTTTA
ACAGTTGTATAATAGTTATTTTTATTACAAAAATATAGGT
TTTAATAAAAAAAAATAGGGTTCTATTTGTTTTACATTTA
TTGATTTGTTTTTCCTGGCGATACCCTCGAAAAAAGCCAG
GCCTTGTAGGAGGCAAGATTTATGGCTTTCCATGTGGTTA
AAGAAAAATTGCAGCAGGAAGATATTCATTCATGAGTCAG
TTATATAATCGATATATAGCTACATATTAAACAACTTGAA
GCCGCATACGTGGTAGGTGTCTCATTTTCAATTCAAAATA
TTTTAAACAGAACCGGAGATGAAGAACCACTTGTCAATAG
ACTTGTCAATTGGAGCATCTGCCTTTGGAGAAGCTGGTGG
GATGGCATCAGAGGCAGCCTTGGAGTAGGTTGGGGTGTCA
GGCAAAGTAACATTGGTCAAATCAATACCCTTGCTGTCAG
AAGACTTACCAGCAATTAATTGTTTCCAGGAGTCATGTGT
TTCCTTGATGATATCCAAAGCGTACTTCTTGTTCTTAGCT
TCACCGGAGAAGGCAAATTGGTTTTCTGGCTTACCATCTG
GGATTTTGTAAATTCTGAACCATTCGTTAGTAGCCCTCAA
CAGACCTGGGAAGTATTTCTCAACATCCTCAATGTCGTTC
AATTTTGGGGCTAATGGATCGTTAATATCAATGGCAATAA
CTTTCCAATCGGTCTCACCTTCATCCAATAAAGCCATGAT
ACCTAGAGCCTTAACTTGCTTGACTTGACCAGTGTAAGCA
ATAGTTTCACCAATTTCCAACACATCAATTGGATCGTTGT
CACCAACTGCCTTAGTTTCTGGGTGGCTTACGTTTGGGTC
TTCCCAAGTTTGTGGGAAAGCACCATAGTTGTGAATGTAA
CCATGGTGAGGGAAACAGTTTCTAACAAATCTCAACTTGC
CCTTCTTGGTGTCTTGGATGATTGGGTTCAAAGTTTCTTC
CTTGGTGATTTCTAACTTGGCGTTGGTCCAACGTGGAATT
TCAACAACCATGTTGAAAATGTTGTTTTCCTTGTCAGCGT
ACAAGGGAATGTCGTGGAAGGCAGAAACTGGCTTACCATC
CTTTTCGATATAAACTTTGTATTCCAAGGTGTTCTTGGCA
CCAATTTGTCTGGTAGTGTAGGTCATTAGTAAATTGCGCG
GCGGGATATCCTGTTCTATAGACCTAAGGGACAACAAATC
AAAATAGATGATTAAGAAAGTAAGTATTCAAAAACAAGTT
GTAAATGAACTAACCTTCCTAACTTCGACGCGACCTTAAA
ACGTCGAAAAAAAACGAGAAAAAAGTCATCATGAGACTAT
CGTATCTAATGACTGTGGCTTCTCCCAACAACCTTAGCGT
CTGCGATGACGATATTTTGAAGAACAGTCAAATCCGTTTG
AATAGTGCGCCACACAGGGATAATAATAGCACATTGGCAT
CTCCTTCTGTGAATGAAACACTTCTACCTGGGCTTCAAAG
TCCCGCAACCTTTTAGTTACATAAAATTCGGCGGCTAAAT
CATGATATTATATTGATGGGTAATGTAGCGTTCAGTAAAA
CGGTTCCTATGTATTACTATCACGTGGGTGGGGAAGACCA
CATTCTTAGAGAAGAGTAATCATTTTAGCAGATTATTTTT
ACCTTTTTCAACTCATGAACTCATGTTCAAAGGTACAATA
TATTACCCTTTCTTCAAAGTATCCGAATGATTTGAACCGC
ACTCTGAGGGAGCCATCAAATTCTATTGAGCGACTTCGAA
TCGAACAATCCAATTAAATCAGCCTTTAGCGCCATATTTC
TCCTTGTATCCATTGTTTACTTCTCCCTTGTATCTTGTAT
ATGAGAATTATGGGAATAAGATAATTGTTGGGATTCCATT
GTTTTCAAAGGCTGTAATATTAGGTACACAGATTATACTA
GAAGTTCTTTTCGAGGATATAGGAATCCACAAAAGGAAAT
CGATAGTTATACATAATAATATTATTGTATCTTACTTCCT
TTTATATGTTGTCACTCATTATTGTGTCGTGCATTCCATT
AGATTGGATGACTGTTTCTCAATCTTTATGCCATCCTCTT
ACACCGCATGTGATATAATAGTAACATGAGTGCTGCGAAA
TAGATGATATTAAAATTTCATTCCAACAAAGTTCCATATA
TATCCATATATATATATATATTTCACGAGGATAATGAGTT
AAAATACTATGTAAAGGTATTGTGGTTCATTTTTCTTTTA
TCAATTTTTATCCAAGTTTTTCTGATCTATAACATGTCCA
ATACACTTTTTCGAACTATAACCGCCAACAAATTTATCTT
ATAGACGAGAAACACTTTTATGATATCGATGTTCTACACC
TACTGCCGATAACACCGTGTTTTCACTATTATAGCATATA
CCATTTTTGTAACCAATGTGTTGTTGTAATTCTCCGCAAG
GCATATCCCAGATATTCTTATATGGCCCATTTCCACTTCG
TTGAAGCCTCACATCAAAAGAGCAATCTTGAGATAATTTC
AAAACCACACACATCGCTGCAGTTTCATAATATCTGTCAT
CACTGATGCAATAATTAAGTGACGAAATTATATCATTATT
AACAGCTGTATTATTATTATAATCAAGACAAGCTGAATTT
GATGCAAATATATATTCCCATTCAGTGCCGTTTCTTTCGA
ATTTATAGAAATCACTTCTTTGTAGGTAATTGTTCTGGCT
TACTTTGAGCTTATTCATGTTAAAGTAATTGTTGGAATAA
AAATCCACTATCGTCTATCAACTAATAGTTATATTATCAA
TATATTATCATATACGGTGTTAAGATGATGACATAAGTTA
TGAGAAGCTGTCATCGAAGTTAGAGGAAGCTGAAGTGCAA
GGATTGATAATGTAATAGGATAATGAAACATATAAAACGG
AATGAGGAATAATCGTAATATTAGTATGTAGAAATATAGA
TTCCATTTTGAGGATTCCTATATCCTCGAGGAGAACTTCT
AGTATATTCTGTATACCTAATATTATAGCCTTTATCAACA
ATGGAATCCCAACAATTATCTAATTACCCACATATATCTC
ATGGTAGCGCCTGTGCTTCGGTTACTTCTAAGGAAGTCCA
CACAAATCAAGATCCGTTAGACGTTTCAGCTTCCAAAATT
CAAGAATATGATAAGGCTTCCACTAAGGCTAACTCTCAAC
AGACAACAACACCTGCTTCATCAGCTGTTCCAGAGAACCC
CCATCATGCCTCTCCTCAACCTGCTTCAGTACCACCTCCA
CAGAATGGGCCGTACCCACAGCAGTGCATGATGACCCAAA
ACCAAGCCAATCCATCTGGTTGGTCATTTTACGGACACCC
ATCTATGATTCCGTATACACCTTATCAAATGTCGCCTATG
TACTTTCCACCTGGGCCACAATCACAGTTTCCGCAGTATC
CATCATCAGTTGGAACGCCTCTGAGCACTCCATCACCTGA
GTCAGGTAATACATTTACTGATTCATCCTCAGCGGACTCT
GATATGACATCCACTAAAAAATATGTCAGACCACCACCAA
TGTTAACCTCACCTAATGACTTTCCAAATTGGGTTAAAAC
ATACATCAAATTTTTACAAAACTCGAATCTCGGTGGTATT
ATTCCGACAGTAAACGGAAAACCCGTACGTCCGATCACTG
ATGATGAACTCACCTTCTTGTATAACGCTTTTCAAATATT
TGCTCCCTCTCAATTCCTACCTACCTGGGTCAAAGACATC
CTATCCGTTGATTATACGGATATCATGAAAATTCTTTCCA
AAAGTATTGAAAAAATGCAATCTGATACCCAAGAGGCAAA
CGACATTGTGACCCTGGCAAATTTGCAATATAATGGCAGT
ACACCTGCAGATGCATTTGAAACAAAAGTCACAAACATTA
TCGACAGACTGAACAATAATGGCATTCATATCAATAACAA
GGTCGCATGTCAATTAATTATGAGAGGTCTATCTGGCGAA
TATAAATTTTACGCTACACACGTCATCGACATCTAAATAT
GACAGTCGCTGAACTGTTCTTAGATATCCATGCTATTTAT
GAAGAACAACAGGGATCGAGAAACAGCAAACCTAATTACA
GGAGAAATCCGAGTGATGAGAAGAATGATTCTCGCAGCTA
TACGAATACAACCAAACCCAAAGTTATAGCTCGGAATCCT
CAAAAACAAATAATTCGAAATCGAAAACAGCCAGGGCTCA
CAATGTATCCACATCTAATAACTCTCCCAGCACGGACAAC
GATTCCATCAGTAAATCAACTACTGAACCGATTCAATTGA
ACAATAAGCACGACCTTCATCTTAGGCCAGAAACTTACTG
AATCTACAGTAAATCATACTAATCATTCTGATGATGAACT
CCCTGGACACCTCCTTCTCGATTCAGGAGCATCACGAACC
CTTATAAGATCTGCTCATCACATACACTCAGCATCATCTA
ATCCTGACATAAACGTAGTTGATGCTCAAAAAGAAATATA
CCAATTAACGCTATTGGTGACCTACAATTTCACTTCCAGG
ACAACACCAAAACATCAATAAAGGTATTGCACACTCCTAA
CATAGCCTATGACTTACTCAGTTTGAATGAATTGGCTGCA
GTAGATATCACAGCATGCTTTACCAAAAACGTCTTAGAAC
GATCTGACGGCACTGTACTTGCACCTATCGTAAAATATGG
AGACTTTTACTGGGTATCTAAAAAGTACTTGCTTCCATCA
AATATCTCCGTACCCACCATCAATAATGTCCATACAAGTG
AAAGTACACGCAAATATCCTTATCCTTTCATTCATCGAAT
GCTTGCGCATGCCAATGCACAGACAATTCGATACTCACTT
AAAAATAACACCATCACGTATTTTAACGAATCAGATGTCG
ACTGGTCTAGTGCTATTGACTATCAATGTCCTGATTGTTT
AATCGGCAAAAGCACCAAACACAGACATATCAAAGGTTCA
CGACTAAAATACCAAAATTCATACGAACCCTTTCAATACC
TACATACTGACATATTTGGTCCAGTTCACAACCTACCAAA
AGTGCACCATCCTATTTCATCTCATTTACTGATGAGACAA
CAAAATTCCGTTGGGTTTATCCATTACACGACCGTCGCGA
GGACTCTATCCTCGATGTTTTTACTACGATACTAGCTTTT
ATTAAAAACCAGTTTCAGGCCAGTGTCTTGGTTATACAAA
TGGACCGTGGTTCTGAGTATACTAACAGAACTCTCCATAA
ATTCCTTGAAAAAAATGGTATAACTCCATGCTATACAACC
ACAGCGGATTCCCGAGCACATGGAGTCGCTGAACGGCTGA
ACCGTACCTTATTAGATGACTGCCGTACTCAACTGCAATG
TAGTGGTTTACCGAACCATTTATGGTTCTCTGCAATCGAA
TTTTCTACTATTGTGAGAAATTCACTAGCTTCACCTAAAA
GCAAAAAATCTGCAAGACAACATGCTGGCTTGGCAGGACT
TGATATCAGTACTTTGTTACCTTTCGGTCAACCTGTTATC
GTCAATGATCACAACCCTAACTCCAAAATACATCCTCGTG
GCATCCCAGGCTACGCTCTACATCCGTCTCGAAACTCTTA
TGGATATATCATCTATCTTCCATCCTTAAAGAAGACAGTA
GATACAACTAACTATGTTATTCTTCAGGGCAAGGACTCCA
GATTAGATCAATTCAATTACGACGCACTCACTTTCGATGA
AGACTTAAACCGTTTAACTGCTTCATATCAATCGTTCATT
GCGTCAAATGAGATCCAACAATCCAATGATCTTAACATAG
AATCAGACCATGACTTTCAATCTGATATTGAACTATATCC
TGAGCAACCGAGAAATGTCCTTTCAAAAGCTGTGAGTCCA
ACCGATTCCACACCCCCGTCAACTCATACTGAAGATTCGA
AACGTGTTTCTAAAACCAATATTCGCGCACCCAGAGAAGT
TGACCCCAACATATCTGAATCTAATATTCTTCCATCTAAG
AAGAGATCTAGCACCCCCAAATTTCCGATATCGAGAGTAC
CGATTCGGGTGGTATGCATAGATTAGATGTTCCTTTACTT
GCTCCCATGTCCCAATCTAACACACATGAGTCGTCGTACG
CCAGTAAATCTAAAGATTTCAGACACTCAGACTCGTACAG
TGACAATGAGACTAATCATACAAACGTACCAATATCCAGT
ACGGGTGGTACCAATAATAAAACTGTTCCGCAGACAAGCG
AACAGGAGACTGAGAAAAGGATTATACACCGTTCACCTTC
GATCGATACTTCCTCATCAGAAAGTAATTCACTACACCAT
GTCGTTCCTATCAAAACGTCAGATACTTGTTTTAAGGAAA
ATACAGAGGAATCTATTATCGCTGATCTTCCACTCCCCGA
TCTGCCTCCAGAACCTCCTACCGAATTATCAGACTCTTTT
AAAGAACTTCCACCGATCAATTCTCGTCAAACTAATTCCA
GTTTGGGTGGTATTGGTGACTCTAATGCCTATACTACTAT
CAACAGTAAGAAAAGATCATTAGAAGATAATGAAACTGAA
ATTAAGGTATCACGAGACACATGGAATACTAAGAATATGC
GTAGTTTAGAACCTCCGAGATCGAAGAAACGAATTCACCT
GATTGCAGCTGTAAAAGCAGTAAAATCAATCAAACCAATA
CGAACAACCTTACGATACGATGAGGCAATCACCTATAATA
AAGATATTAAAGAAAAAGAAAAAATATATCGAGGCATACC
ACAAAGAAGTCAATCAACTGTTGAAGATGAAAACTTGGGA
CACTGACAAATATTATGACAGAAAAGAAATAGACCCTAAA
AGAGTAATAAATTCAATGTTTATCTTCAACAGGAAACGTG
ACGGTACTCATAAAGCTAGATTTGTTGCAAGAGGTGATAT
TCAGCATCCTGACACTTACGACTCAGGCATGCAATCCAAT
ACCGTACATCACTATGCATTAATGACATCCCTGTCACTTG
CATTAGACAATAACTACTATATTACACAATTAGACATATC
TTCGGCATATTTGTATGCAGACATCAAAGAAGAATTATAC
ATAAGACCTCCACCACATTTAGGAATGAATGATAAGTTGA
TACGTTTGAAGAAATCACTTTATGGATTGGAAACAAAGTG
GAGCGAACTGGTACGAAACTATCAAATCATACCTGATAAA
ACAGTGTGGTATGGAAGAAGTTCGTGGATGGTCATGCGTA
TTTAAGAATAGTCAAGTAACAATTTGCTTATTCGTTGATG
ATATGATATTGTTCAGCAAGGACTTAAATTCGAATAAAAG
AATTATAGCAAAACTCAAGATGCAATACGATACCAAGATT
ATAAATCTAGGTGAAAGCGATGATGAAATTCAATACGACA
TCCTTGGCTTAGAAATCAAATATCAAAGAGGTAAATACAT
GAAATTAGGTATGGAAAACTCATTAACTGAGAAAATACCC
AAATTAAACGTACCTTTGAATCCAAACGGAAGAAAACTTG
GTGCCCCAGGCCAACCAGGTCTCTATATAAACCAGCAAGA
ACTAGAGCTAGAAGAAGATGATTACAAAATGAAGGTACAT
GAAATGCAAAAGCTGATAGGTCTAGCATCATATGTTGGAT
ATAAATTTAGATTTGACCTATTATACTACATCAACACACT
TGCACAACATATACTATTTCCGTCCAAGCAAGTGTTAGAT
ATGACATATGAATTGATACAGTTCATATGGAATACGAGAG
ATAAGCAATTAATATGGCACAAAAGCAAACCTGTTAAGCC
AACAAATAAATTAGTTGTTATAAGCGATGCCTCGTATGGT
AACCAACCGTATTATAAATCACAAATTGGCAACATATATT
TACTTAATGGAAAAGTAATTGGAGGAAAGTCCACCAAGGC
TTCATTAACATGTACTTCAACTACGGAAGCAGAAATACAC
GCAATAAGTGAATCTGTCCCATTATTAAATAATCTAAGTT
ACCTGATACAAGAACTCGACAAGAAACCAATTACCAAAGG
ATTACTAACCGACAGTAAATCTACAATCAGTATAATTATA
TCCAATAATGAAGAGAAATTTAGAAACAGATTTTTTGGTA
CTAAAGCAATGAGACTGAGAGATGAAGTATCAGGAAATCA
TCTGCACGTATGCTATATCGAAACCAAAAGAATATTGCAG
ACGTAATGACCAAACCTCTTCCGATAAAAACATTCAAACT
ATTAACAAACAAATGGATTCATTAGATCTATTACATTATG
GGTGGTATGTTGGAATAAAAATCCACTATCGTCTATCAAC
TAATAGTTATATTATCAATATATTATCATATACGGTGTTA
AGATGATGACATAAGTTATGAGAAGCTGTCATCGAAGTTA
GAGGAAGCTGAAGTGCAAGGATTGATAATGTAATAGGATA
ATGAAACATATAAAACGGAATGAGGAATAATCGTAATATT
AGTATGTAGAAATATAGATTCCATTTTGAGGATTCCTATA
TCCTCGAGGAGAACTTCTAGTATATTCTGTATACCTAATA
TTATAGCCTTTATCAACAATGGAATCCCAACAATTATCTA
ATTACCCACATATATCTCAGTAATTCACAGTTAACAACAG
TTGATAAAAAATATTCTGTATACACGTCCCCACTCTGTGA
TAAAGCTTCCTGTTTGCTTGTAAATTAAGTGAATTTTCAA
GGGCATTATCAAAGGCCTTAGTAATAATGGTAATAATATA
TGGATACGAAGAATTTTTCGTATAATCGCATGCATTATTA
CTTAACATATTTTCAGTTGAATAATTCATTGAAAGAGCGT
CTGACTCACAAAATGGCGCAGATTTTGCCAAAGTATTATT
AATTTGTACACTATTATGAGAGAGAGTTACCCCTTCAATA
CCCTTTTGCGTACTATTTTCAAGACATGCATAGCTACCCA
ACAGAAATGCACCTAGGATACATATCCTGAATAAGGGATA
TATCATTATGAGGTTAAGTGGCCTAAAAACGCAATTAATA
CGGATCCTTGTACTATTAAGTCTTTTCTATCTCTGAAAAT
TAACTTAAGAAGCGAGGCTATCTAGATTAGTGTTGATGTA
TATGTGTATGCTGTCCTGGTGTAGCTGTGGTTTTTATAGA
TTATCTCAGATTTGTGATACTCTGTAAGTGGCGGCCTCAT
TTTGTCTCTCCTTGAATACGAAAATTTGTGGGCTAAAGAT
TTATTCTCATCAACAAATCAAGTAACAATCATTCGTGTTG
GAATAAAAATCAAATACCGTCTATCATCTAACACCGTATA
TGATAATATATTGATAGTATAACTATTGGTTGATAGACGA
TAGTTGATTTTTATACCAACACTAGGAAACCACAATCCAA
GATGAGATAAATATAGAGGAAAATACAAGTTTGAGTTTAG
ATCTGAAGTTACCTTAACATTTGTATAAGCAAATTCGCTA
CGCGACTCTCACATCAAAAACTGCTTCTATGGCCAAGTTG
GTAAGGCGCCACACTAGTAATGTGGAGATCATCGGTTCAA
ATCCGATTGGAAGCATTTTTTGAATACTGAAAAATTAAGC
TGATCACCAAACTCATGTAATATATATGCTTGACTATACA
AATTACAGGCTTCTTCTCATATTTTTCTGCTCTACGTTAA
CCTACTTTAAACAGTCCAAAAGGCTTATGTTGTCCACATG
AAATGCCTAAAACAGATGGCCAATATTTAATTTTTTTCCT
TACTACATTTAAATCTGTATACTACCTAAATATCCTCTTT
CGCTACTGTGGGAGAAGAAGAAGAATAACTCTCAGTTTAT
AATCTGATCTAGGCACTCTCAGATTGCGAATTAGCTTTTA
CAGTAAACGCCCCATCGCTCCATTTTTTGAAAGAGTCTAG
AAGTTCATCATTTTTATGTAACTCTGCTATCTCAGTATAA
CCACCTCTGGAAGTACCACCGATGATAACGTTTGGGACTG
TTCTCCTACCAGTGACTTTTTCAATCTGGTCTTGTAGTTC
TTTTGTGTGTTCGTGCCTATCCAATTCTACAACGTAGTAA
GATGGAGAAAACGTGTACGAATTAGTCAACAAAGCTTTCA
GTTTTTTTGCTATATGGGCAGCCAGTCTTGCTAAATACAA
TCATGGGTGACTGTTCCATTATTTTGTTGTATTCTGCAGC
GGCATCAAATTCAGCGTCCCCACTATTTTTATCAACTTCT
TCGGCTTCCTTATCTTGTGTATTTACTGTATCATGGACAG
ATTGGTGAGTGCCAGGTGCATTTCCTGAATTGTCAAACGT
CACCAATGAATCAGGATGGTGAGTAGTAATACTTTCGTTG
ACGCTAGCATTCGAATTCCTTAACACAAAAAACACAACAA
TGAGCAGTAAATTAGTTATTACCAAGACTCTCACGTTTCT
TTTGTTTATAACAATAGCCATCTCTAATTTTCTTCAGTTG
TTTTGCGTTTAATTTGAAAATTTTGCTTCTTTCCAATATA
TAGGTTTTTTCTTTTATTTGATTCGAGCTTTTTCACTGAG
GGGATATGTACACATTGGCAAATATCCTGCCGAAAGTACT
TCTTTATTTTTTTCAAAACGCAGTCCCACTTACCGGTATG
ACGTAGTCTCGATTCTCAAATACACCCGGGACTGCATATT
TATACATCTGTAGTAAAGTCATTTTATATGGATTGTGAAG
GAAAAAATTTACATAACTGGAAGATAAATAAACATAACTA
TGTAAGGAATAGTAATAAGAATGTAGAAAACGCCAATGGA
AGTTGTCCAAACTATAGTCCGACCCGTTGCATATTATTTA
CCGGCAATCGCCTTATCATGAGTAGATTCTAAAAATGCTA
ATCTATCGGTGATGTAACCACACACTCTTTTCCATTCCGT
TTTATCCTGCCCTAAAAGGTCATCGAGATATTTGAAAGGA
TTCTTATTAACACAAACATATTCGTTTAAAACCTTGAAAT
TCTCTAGTTCAATATCGTAATTTTTTACCTTTTTTAAGGC
CGTATATGAACGAGCAGGTTTACCATTCGTAGTCAAAAAA
TTGCTTTTAGATAAATCGTATGGGTCAAACTTTGGGAAGT
TTGAATGGATGAACATAACATCTACATGATTCTTGGCATT
TAAGTCCTCGTTGTCGAAAAATTCTTCGGTGTATTTTTCG
AGGGAATAGTTTTGTCAAACTTGATTGCATCAGCTGATTT
AGTGCCACCGTATTTGTTGCCAATGCTCTCCATAGCATTT
AAGTAACGGCCATAATCCTGCACAAAGTCGTGTTGTAACA
TTGCTACACCATGAAACCCGTCTTCATCATGGTAGCCTTC
AACGCCTGTCCTTGTTCTAACTTGGTAAAATGATAGACCA
TAAAAGTTTGCAGCGGCAATGAAAGTTTCCTTATCACCTT
CACCAGCAGCTTTTTTGAGAAAATATTGGGTAGTACCACG
TTGGTCCATTGACGTTGTAGAATAAAGATAGAAGAGCCGT
AGCCAAATGCTTCGTTTTGTTTATCATCAGTTGGCCGGAT
TCCGTAGACACGTCGGGTATTGTTCCGTCTAGGTCACTTA
GCGGGACGTCACTCAAATCCTTCAAATCCTTTGTGTAAAC
AGCAGGTGGGGTGATATCGTCTCGAGAATTGCGAACTCTC
TTTTTCTTGTCCACAGCAATACCTGCAATGTCGTAATACA
ATGGGTGAGTTGTACGCCTCCAGAAATCGGGCCACATGAC
CAAGCCCGTAGACACATATGGTTCTTCATTGAATATGTTG
TCTAGGGGTTTGATGGGAAGTTGTCAGCATCCAGTAAGAG
CAGGTTTTCAAAACTAGAAGCGATAAGGGCCAATGATTTA
AACTGGTATCCTTTGAAAACAAATTTTTCAATCGTCTCTC
GTGGTAGAATATCTGAAACGTAAATACACTTGGAGTTATA
CTTAGGCAGAATCTTGTTACAAAACTCAGTTTCACCTTCA
TCACCAGGAGGGATCAGGACTTCCACAGGTAACGTGGTCC
CCATATTCCTTAAAGTCTTAATGATCAAAAATGCCATAAG
GGAGAACTTCCCGCCACCCACTGTGGCTATACCGGACCCT
TTGTACGTACCCTTTGGCGAGACGAGAGTCGCTATATGCT
CTACGTAGTCCTTATGGCTTTTGGTCAGACTTGCTACTTC
ATCCGGAGATAGTTCCAAACACTTGGACAGCTCCTTAGCA
GACAACTTGTAAAGATCTTTGTAGTGGTCGGGACGGTCTC
CAATGTCACCCTTTAATAAGCATGCCTCGTTATACTGCTT
TGCAGTACTCCCCTTGGGCGAATCAACCATTAGAAAGTTG
AAAACGTTGTTGTAGAAGCTTTTCAACTTTTCATTGCCTG
CCTCATCATTGTCCCTCAATGGGGTTGAATCGTCAGCGCT
GGCGGCGTCTGAGGAAGATGAATACTTATTGGAGTAACTC
TGGACATATCTGTCTAAGTACTCCTTGTACTCCTTGACCG
ACGTGTTCTCATCCATGTATTTGTTTGTAATGACGAACAG
CCCGCACAATATCAAAACTATGAACGTCAGCTTGAACAGC
TTTGAAAACCTTTTGGTAAGCAGCATACTGAAAATATAAT
TTTACTGACCTACCTACACTGATTTGTCTCGAAGTAGATA
TGATACCTTGAGCAGCACGAGGATATTAAAAAGTAGGGCA
ATTCTGCTTTTAACGTATAAGCAACACCAAGTACACGTAA
TTTATTTTGATGATTCTTCTATATTTTTTTTTTCTTCATT
GTTATTTTTTCACTATCTTTTTCATCCCTCCGCAAAAGGA
CGCGATCCTTTTTAGCACGTGAACGGTAATAACGGGTCCT
GGACGATGTATTAGAGTCACCTAATCACCAAGCGAGCCAA
TGGCGACTCACTTGACTTGCATGTTTGCATAACCTATTTA
GCGAACCCTCCAACTTCTGAGCGCACCAGCTTAACTTGTG
CGCTAAGCTGCCTTGCCCGACATAGTGCCATCGCTCATTC
CACCTCACACCTGATTAACTAAAAGTTTTAAAACTACGGG
ACTGCGAAAAAGTAGAGCTACGTTACTGCAGACCTACAAT
AATTGCACACATCGGCCTGATAACGAATGCTTCTAAAATT
CTACTGTGCTACTATCGGCTGGTCGCGCCCGACGGGTTCG
CTCAGCCGCTCTGCGCCCTCTTACTCTTCAGCCATTCTGC
TGCGGCCGAAGCTATAAAAGTATGTCAATTTGGCTTTTTC
CAAAATCCCCTCTGGCTCTTTCTCTTCTCAAGACAAGCAT
TGAAGAGACTCACTAGTAAGCTTAAGATAGTCCTACACAC
AACCACCATGTCTGCTAACGATTACTACGGCGGAACCGCC
GGCGAGAAGAGCCAATATTCCCGTCCCTCCAACCCGCCAC
CTTCATCCGCTCATCAGAACAAAACTCAGGAGCGTGGATA
CCCACCCCAACAACAGCAGCAGTACTACCAGCAGCAGCAG
CAGCATCCCGGATACTATAACCAACAAGGATACAATCAGC
AAGGGTACAATCAGCAAGGGTACAATCAGCAGGGCTACAA
TCAGCAGGGATATAACCAGCAGGGATATAACCAACAAGGC
CATCAACAACCAGTCTACGTCCAACAACAACCACCCCAGA
GGGGTAACGAAGGTTGTCTGGCTGCATGTCTGGCTGCATT
ATGTATATGCTGCACCATGGATATGCTATTCTAAGAGAAC
CCGCAAAAGTATTCAAGAATGAAAAAAAAAAAAGAATAAT
CTCCCCTTCTGTTCTTTGCAGTTGCCTTTCTTCCCCTCAG
TGTTATTTTTTTTTCACAAGGAGATAAAAAAAAAACTTTA
ACATGTCACTTTAAGCATGTATGTAATACGTCTATTAATT
ATATGTAACTTTTATAACTATTTTCATTTCTATGTGATCC
ATTTGCAGTTATGCACCTTTTTTTTTTTTCCGAATTGTGC
TATGTATATATCACTAGTAATAATGTACCAAACTATACAA
ACACGTAGGATACAGTAAAAAAAATTTTAGCTGGTGAACT
GTTGTAAGAAGGAGATTTCATCGGGCGTGAAATTTATTGC
AGAAATTTGGGCAGAATGGTTCATCAAAAGGTGTAGATCT
CTTGCGCAAAAACATTCGCCTCTACATTGCTTGAAAGGCC
CGTAACAATTTTATGAATGGTATCATTACTCATTGTGACC
TCCGTGCTGGTCAAATTGATAATTTTCAGGAAACCCATGT
ACGCGCTACTCTTTTCCTCTACATCGTCCAATGCGTTAAC
GGACAAACACCATTTATTCCAGTTGGAATCATTGGCAAAT
GCGCCAGAACTGAAAACTTCAGGGTGTGTTAGCCCCATTT
TCCGATGGTCACAGACAAGTTCTCCATCACAGAGCTGTCT
ACGATTTGTGTGTTGGTGGTAAATAAATCTAGAATGATTC
TAGACATATCAATGATATAAGTATTCAAATCGATACGTTC
GCTTATCAAACCAAGCGCCCATATCGCATTTATCACAGCA
GGAGTACCATCACTATCGTCGTTATGCATTATTTCCGTAC
CAATCAACTTCAAGAAATCCTCCAAATTACCAATTACCAG
TTCCGAATTGAAAAAATATACAATATCTCCCAACAGGGCA
AAGCAGCTTTGTCTTACTTCATGGACAGGGTCCTGCAAAC
ATTCTAGCATGATTTTCAATATCGTTAAATCCTTCGTCCC
TTGAGGGAACAATAGATCCTGCGAGTGAGCGCCAAGACCT
TGTACCAATCCATCAATCAAATCTAATGAGGTGATGATGA
AGTCCTTCTCAGGCACTACTATTGTCGGGTCTTGATGTGA
TTTGGCTTCCAATTCGACACAATGACATAGAATTCTAAAG
GCTCTGTTGTACACTTCTGGTGCCATAGGCATGAATCTTT
CCCCCAGTGATGATGCCACGCAGGAAAGACATTCTAAAAG
TGGCCACAGCTCCTTGTCACTGTCTGACAGCAAAGCCCAT
TTTTCAATTAAGGGCGGCAAAATTATTTGCATCGCTGTCT
CGTCTAATGCACATTTTTCAGCAAACCTGCCGATGGCATC
ATATAATATAATTAAATTCTTTTTCTTGTAATATTTCAAA
CATTTATCAAAACTCGTCAATAATTGACTATAAAATAAAG
TTTCAACCAATTCGGAGTCGGCGTTTTCAATAAATACTGC
TACACTACTAATAGCCGCCTCTTGAACATCCTTTTTCTTG
TCCATTAATGTGTTTATTATAGGTTCTAAGACTGGAATTA
AAAACTCAGTATGGTCTTGTAATATCCATGGTGAAAACCT
ACTTAATGTCCAACATGTCATTTTCCTCACTGGTGCCCAC
TTATCGTTCAATTGTTCCACTAAAAATGGTATTAGTGCTG
GTAAGCCATCATTAAAATACTTCATTCCACCTTCTGCCAT
GGCCCCCAGTGCTAATATAGTAGCTTCTCTAATAAACCAC
CTATCAGAACCCAAATGTTCTCTTAAAAATGGGAACGCTA
TATCCATCACTTGATGAGGTAAAATATTCGTCATTACATC
TAGCGTTGCCGCGGAACATTTTCTCAAATTCCATTGCGTA
TCAACATCGCCATCTTCATCATCATCATCATCATCATCAT
CTTCGTTGTCATCTGCATCCTCTCCATTTCCTGCCTCTTT
CTTTTTCACAATACGGGGTGCAATGGGCTTGATGTCCTCA
TCTTTATCCTCCAAGAATGCATCATCATCATTAGAAGCTT
CCAGGAGAACGATGGATTCTTCGTTATAGACCATTTTCGA
TAATAATATTGGCACGATATCCTTAACATATGGTTGTAAG
ATATGTTCAGGAATATTTGGGCTCGTTGCAAAGGCGTGCA
AAAACTCGCAGGCTTCAATAGCCACTTTTTCCTCATTTAC
AGTGGTGATCAAATGCAACATGAATTGTACAATACCATCT
AAATGGGAAACCAGCTTATCTGGTCTGAATTCCAATAAGA
AACTAAAACTAATGCAAATCTGTGCCCTAACTAGGTCGTT
TTCGTCGTTTTGTGCCAACTGAAAAATAATTTCTAAGAAT
TTATCTAATCTCACAATAAAACTTTGTGTTTGTAGCGGGA
TCACTGTATTTATACATTTCACCGATTCTGAGCGAATCAC
AGGTGAGAAATTTGGATTCGAAATAAACCTAAAAAAACTA
TCCAATAAGGCTTCCATAGGCTTCGTATTTCCCGACCATT
CCAATTGGAAAAATTGAGCGCTGTCTTCCATGATCTTAGA
TAAAGCCTTAATACTTGGCTCATTTCCATTTGAGGTTAGC
TCTAGCAACTGGTAAAGCATTTGAAGACCAGTTGGATCAT
CTCTATGCTGCCTATAGTAAGTGGAAAATAAAGTAGTAAT
AACGATACCTGTCACGTTCGAAACGAGATTATTGTTCGAA
TTATAAAGGCCATGTATAATGTTTGATTTGACGTATCCTA
AGTCGTGGCTATTGCTCTTAATTAAATTGTTTCCCCCTAG
CATTGAATTTTTCAACAGCATACCGGCGGTAGCTCTATTG
TTCTGAAGATCCTGTAGGGAGTAGTGTTGCTTCAATACAT
CATCAGATTCGCCTTCAATTAAAATATAACACAAATAATT
GAGAAATTCAGGTTGCAGCTGGAAGTTCTCCATAGCTTCC
ATTGCGTTATTACGAATCTCTGGATTTGGTGACATACAGT
TCTGTAAAAGAGTTGCTAGTTGCAACACATAGTCTTCGGC
GGGCTTCCATGTCGATGCCATCTTTATTCACTTAACTACT
GCTAACAATTCTGAAAACCAAAGACTGCGGAATATTCTGA
TATGTATTATTACTATTCACTGCTCTTCTGCATAATTAAT
ACTGAAAAGTTTTTCATACTTTTAAACATAACCTTTTTTT
AAGCAAAACTCTATAACCCGGATCAGAAAACTACGAAAAG
AGGGTAATAACATAGGTGCAGGATTTCCATCGATAACGAC
ACCGACAATGAGCCTTGCTGCAACATCCAATTAGGACTAA
TAACTATCGTAGGAATTTCTACGTAATAAACTTCAACAGA
GCCTAAAATTTGAAAATAAATAATCTAGAGGGGAAACTTA
AAGAAATTCTATTCTTGTCAATAAAGTGGAAATGTGTCAG
ATGTCACAGTTTCTTTATTTGTGACACATATTTTCAACAT
AAATTCAGGCATTAGTGCTTTTATAAGCATAAGAAGTTGT
GGCGATATGAATATTCCAGATTTTACTTACAAGCTGCATT
GTATTCCTAAAATTCTTTTTTTCTTTTTTTTTTTTTTTTA
TGGAAAGGACCACTCTTACATAACTAGAATAGCATTAAGA
ATCAGATTTACAGATAATGATGTCATTATTAAATATATAT
ATATATATATTGTCACTCCGTTCAAGTCGACAACCAATAA
AAAATTTAAAAAGAAACCAGGCAGTTAATAGAAAAAATAT
GATATGAATGAATATTCCACTTTCTTTTTACAGTCTTTGT
AGATAATGAATCTGACCATCTAAATTTCTTAGTTTTTCAG
CAGCTTGTTCCGAAGTTAAATCTCTTTGAGGCTCACCTAA
CAATTCAAAACCAACCAAGAATTTCCGAACAGTAGCTGAT
CTCAGTAAAGGTGGGTAGAAATGCATGTGAAACCAACTAT
TACTCAATTCATCACCAGTCGCATTCAAAGGAGCCTGATG
GATACCCATTGAGTATGGGAAACTCGTTTCAAATAAATTA
TCATACTTAATAGTTAGTTGCTTTAAAATCGAGGCGAGGT
CCTCCTTCACCATTTGGTTAAATTGGCTAATTGAGGCAAG
CTTCTTCTTTGAAATGACCAAGGTCTCAAATGGCCAGATG
GCCCAGTATGGAACAACAACAATAAAGGATTCATTCTCCA
CTACGACTCTTGACTTCTCTCTTGATTCTAATTTGACGTA
ATCGGCAAACAAATCAGTATTGTGTTCACGTTTATATTTA
TCAAAAGATTTCAATTCTTGCGAAACTTCACTAGGGATGG
ATTCTAAGCACCAAGCTTGGCCATGTGGATGTAAGTTGGA
ACAACCCATGGCTGTACCTTTGTTTTCAAATATTTGGACA
TATTTGAAAGGCTTATGATTTTCTCTTGCTTCTCTGGAGA
GATCGTCAGTCAATGCTTGCCAAGAATTAACAATATGAAC
CAGATCTGATTGTTTCATTTGTGGAATGGTTAGATTATGA
TTGGGGCTAAAACATATGACGAAACAATTGCCTCTCACAG
ATTGCACTTTAAGCAGCCTATTTTTAAGATTATCCTCATT
GGAATCATTCTGTGGTAAAATAGGTTGATCGAGCCTAACG
GCAGCATAATCATTGGGGAAAATATACGTTGATTCATATC
TTGGGTTTAGGTTACCAGTAGCTCTTTTGTTACCAGGACA
TAGATAGCATTTTGGATCATACAATGGAGCTGTGGGCTTG
TAAGCAGCCTCCTGTTGACCTAACCAAGGTCTTTTAGCTC
TGTGTGGAGAAACTAAGATCCATGAATCGGTTAGTGGATT
GTAACGTCTATGGGAATGGCTAGAAAAATCAAATTCTTCA
GCAGTCATTTTTGAGGGAATATTCAACTGTTTTTTTTTAT
CATGTTGATGCTCTGCATAATAATGCCCATAAATATTTCC
GACCTGCTTTTATATCTTTGCTAGCCAAACTAACTGAACA
TAGCTACACATTATTTTCAGCTTGGCTATTTTGTGAACAC
TGTATAGCCAGTCCTTCGGATCACGGTCAACAGTTGTCCG
AGCGCTTTTGGACCCTTTCCCTTATTTTTGGGTTAAGGAA
AATGACAGAAAATATATCTAATGAGCCTTCGCTCAACAGT
GCTCCGAAGTATAGCTTTCCAAAAGGAGAGGCAAAGCAAT
TTAAGAATGTATGAACAAAATAAAGGGGAAAAATTACCCC
TCTACTTTACCAAACGAATACTACCAATAATATTTACAAC
TTTTCCTTATGATTTTTTTCACTGAAGCGCTTCGCAATAG
TTGTGAGTGATATCAAAAGTAACGAAATGAACTCCGCGGC
TCGTGCTATATTCTTGTTGCTACCGTCCATATCTTTCCAT
AGATTTTCAATTTTTGATGTCTCCATGGTGGTACAGAGAA
CTTGTAAACAATTCGGTCCCTACATGTGAGGAAATTCGCT
GTGACACTTTTATCACTGAACTCCAAATTTAAAAAATAGC
ATAAAATTCGTTATACAGCAAATCTATGTGTTGCAATTAA
GAACTAAAAGATATAGAGTGCATATTTTCAAGAAGGATAG
TAAGCTGGCAAATCAGGAAAATCTGTAGACAATCTTGGAC
CCGTAAGTTTCACCGTTTTTCAAGGTTACACAATCTTTCC
AGTTCTCTTGATTGATAGCATCAATGTATCTACCAGGCTC
AATTGCAAAACCTTGTCTTGCTTCGTAACCAGCAGACAAG
AAATCACCGGTATAAAATTGATAAGTTGGCTCTGTACTTA
AAACTTCTAATGTAATATTGGAATCGGGATGAAAAGCCTT
GACAATAAGCGTCAATTCATTGTTTAGAGTATTGATTTGA
CTTGGCTTAGCATTTTCATCCACCACAAAACAACAATCAA
ACTGGGGATTTTTGGGGCCTAAGACCGTTGGCTTTGTAGA
GTTAAAGGTAGCAATTTCTCTATCGACGATATTACCCGTA
GGAATCATGTTTTGTCGACATCAACAGATTTTTTTGAACG
CACCATAATCTCCGTACCCTCAATAGTGTCTCCATATGGC
TTGTTCAGATTGAAATAACTATGATTTGTTAAATTTATTG
GCGTCGCTTCACCAGCAGTCAATTTACCTTTATATACCAT
TTCCAAACTTTTTTGGGCAACGTTCACAGTATACTGTATG
GTTACCAATAGATCACCTGGAAATTCGGTGTCCTTCTCAT
TATCTATCAGCATGTACTCGGCGGTAAAAACATCCTTTGA
AGGATTTTTGAATGATGGGTCCCAAAAATCTTTTTCTGTG
GAAAGAACCGATACTACTATGATTCGCATTAACGCCGTTA
TTAACGGTTAACTGATAGTCTTTGTTGCATAAACTAAACT
TACCCTTCGAAATACGATTAGCATACCTGCCGATCGTGGC
GCCTATATAAGCACTATCAGGATTCAAATACCCTTCCTCA
TTTTCATAGCCAAGAACAACTGATTGTCCGTTCACTTTCA
GGTCAACAATGCTGGCGCCCAAATTGGCAAACGTGGCTTG
AAATCTGGTGCCGGCACCAATAGTCACAAATCTTGCGTCA
TAACGCATATCTTCAGCGGAAAATCTGGCCTCGACACCCC
TTAACTGGTAACCAAAAGGATTCTCAGTAGTCCATTTCCA
TAAATCCTTGCAGGAGTCTTCAACCTGCAACTCGGTCTGC
CATTTCAGTTCGCGTTTGGCCCTATCTGGTTTAGCCGTCA
AGTTCAAAACATCACCTGCTCTTCTGCCCGTAACTTTGTA
TGGAAGATCAATACCAGAAGCTTTGCAGAATGCATGATAA
ACTTCAAAAACTGTAGAACCTTTACCGGAACCCAAGTTCC
ACTCACGACACAAACCTTCATTTTCATTGTAGGCCTCTAG
GTATTGCAGGGCTGCAATATGACCTTTGCTAGATCAACTA
CGTGGATATAATCCCTGATCGGGGTACCATCTCTGGAATC
ATAATCGTCTCCGAAGATGTAAAGCTTCTCGCGCCTACCA
ACAGCTACTTGAGCCATATATGGCAACAAATTGTTTGGTA
TACCTAGCGGATCTTCTCCGATTAATCCAGAGGGATGTGC
GCCAATTGGGTTAAAATAACGCAAGATAGCAAACTTCCAA
CTTTTTTTGTCGCTATTGTAAAGATCATTCAAGATATTCT
CAATGGCGTATTTCGTATGACCATACGGATTAGTAGGCCC
TAAGGGACATTCTTCTGGGATAGGAATCATATTTGGGAAT
CTCGTAGCATCACCATAGACAGTAGCAGAAGATGAAAAAA
CAAATTTGGAAACGTTGTATTGTTGCATTAACTCTAATAA
AACGACAGTTCCCAAAATGTTATTGTGATAGTATCTCAGC
GGGATTTGTGTAGATTCACCTACAGCCTTTAAACCAGCAA
AGTGAATTACCGAATCAATTTTATATTCTTTGAAAACCTT
TTCCAGACCTTTTCGGTCACACAAATCAACCTCATAGAAG
GGAATGTGATGCTTGGTCAAGACCTCTAACCTGGCTACAG
AATCATAAGTTGAATTCGACAGGTTATCAGCAACAACACA
GTCATATCCATTCTCAATTAGCTCTACCACAGTGTGTGAA
CCAATGTATCCAGCACCACCTGTAACCAAAACAATTTTAG
AAGTACTTTCACTTTGTAACTGAGCTGTCATTTATATTGA
ATTTTCAAAAATTCTTACTTTTTTTTTTGGATGGACGCAA
AGAAGTTTAATAATCATATTACATGGCATTACCACCATAT
ACATATCCATATCTAATCTTACTTATATGTTGTGGAAATG
TAAAGAGCCCCATTATCTTAGCCTAAAAAAACCTTCTCTT
TGGAACTTTCAGTAATACGCTTAACTGCTCATTGCTATAT
TGAAGTACGGATTAGAAGCCGCCGAGCGGGCGACAGCCCT
CCGACGGAAGACTCTCCTCCGTGCGTCCTCGTCTTCACCG
GTCGCGTTCCTGAAACGCAGATGTGCCTCGCGCCGCACTG
CTCCGAACAATAAAGATTCTACAATACTAGCTTTTATGGT
TATGAAGAGGAAAAATTGGCAGTAACCTGGCCCCACAAAC
CTTCAAATTAACGAATCAAATTAACAACCATAGGATGATA
ATGCGATTAGTTTTTAGCCTTATTTCTGGGGTAATTAATC
AGCGAAGCGATGATTTTTGATCTATTAACAGATATATAAA
TGGAAAAGCTGCATAACCACTTTAACTAATACTTTCAACA
TTTTCAGTTTGTATTACTTCTTATTCAAATGTCATAAAAG
TATCAACAAAAATTGTTAATATACCTCTATACTTTAACGT
CAAGGAGAAAAAAACTATAATGACTAAATCTCATTCAGAA
GAAGTGATTGTACCTGAGTTCAATTCTAGCGCAAAGGAAT
TACCAAGACCATTGGCCGAAAAGTGCCCGAGCATAATTAA
GAAATTTATAAGCGCTTATGATGCTAAACCGGATTTTGTT
GCTAGATCGCCTGGTAGAGTCAATCTAATTGGTGAACATA
TTGATTATTGTGACTTCTCGGTTTTACCTTTAGCTATTGA
TTTTGATATGCTTTGCGCCGTCAAAGTTTTGAACGAGAAA
AATCCATCCATTACCTTAATAAATGCTGATCCCAAATTTG
CTCAAAGGAAGTTCGATTTGCCGTTGGACGGTTCTTATGT
CACAATTGATCCTTCTGTGTCGGACTGGTCTAATTACTTT
AAATGTGGTCTCCATGTTGCTCACTCTTTTCTAAAGAAAC
TTGCACCGGAAAGGTTTGCCAGTGCTCCTCTGGCCGGGCT
GCAAGTCTTCTGTGAGGGTGATGTACCAACTGGCAGTGGA
TTGTCTTCTTCGGCCGCATTCATTTGTGCCGTTGCTTTAG
CTGTTGTTAAAGCGAATATGGGCCCTGGTTATCATATGTC
CAAGCAAAATTTAATGCGTATTACGGTCGTTGCAGAACAT
TATGTTGGTGTTAACAATGGCGGTATGGATCAGGCTGCCT
CTGTTTGCGGTGAGGAAGATCATGCTCTATACGTTGAGTT
CAAACCGCAGTTGAAGGCTACTCCGTTTAAATTTCCGCAA
TTAAAAAACCATGAAATTAGCTTTGTTATTGCGAACACCC
TTGTTGTATCTAACAAGTTTGAAACCGCCCCAACCAACTA
TAATTTAAGAGTGGTAGAAGTCACTACAGCTGCAAATGTT
TTAGCTGCCACGTACGGTGTTGTTTTACTTTCTGGAAAAG
AAGGATCGAGCACGAATAAAGGTAATCTAAGAGATTTCAT
GAACGTTTATTATGCCAGATATCACAACATTTCCACACCC
TGGAACGGCGATATTGAATCCGGCATCGAACGGTTAACAA
AGATGCTAGTACTAGTTGAAGAGTCTCTCGCCAATAAGAA
ACAGGGCTTTAGTGTTGACGATGTCGCACAATCCTTGAAT
TGTTCTCGCGAAGAATTCACAAGAGACTACTTAACAACAT
CTCCAGTGAGATTTCAAGTCTTAAAGCTATATCAGAGGGC
TAAGCATGTGTATTCTGAATCTTTAAGAGTCTTGAAGGCT
GTGAAATTAATGACTACAGCGAGCTTTACTGCCGACGAAG
ACTTTTTCAAGCAATTTGGTGCCTTGATGAACGAGTCTCA
AGCTTCTTGCGATAAACTTTACGAATGTTCTTGTCCAGAG
ATTGACAAAATTTGTTCCATTGCTTTGTCAAATGGATCAT
ATGGTTCCCGTTTGACCGGAGCTGGCTGGGGTGGTTGTAC
TGTTCACTTGGTTCCAGGGGGCCCAAATGGCAACATAGAA
AAGGTAAAAGAAGCCCTTGCCAATGAGTTCTACAAGGTCA
AGTACCCTAAGATCACTGATGCTGAGCTAGAAAATGCTAT
CATCGTCTCTAAACCAGCATTGGGCAGCTGTCTATATGAA
TTATAAGTATACTTCTTTTTTTTACTTTGTTCAGAACAAC
TTCTCATTTTTTCTACTCATAACTTTAGCATCACAAAATA
CGCAATAATAACGAGTAGTAACACTTTTATAGTTCATACA
TGCTTCAACTACTTAATAAATGATTGTATGATAATGTTTT
CAATGTAAGAGATTTCGATTATCCACAAACTTTAAAACAC
AGGGACAAAATTCTTGATATGCTTTCAACCGCTGCGTTTT
GGATACCTATTCTTGACATGATATGACTACCATTTTGTTA
TTGTACGTGGGGCAGTTGACGTCTTATCATATGTCAAAGT
CATTTGCGAAGTTCTTGGCAAGTTGCCAACTGACGAGATG
CAGTAAAAAGAGATTGCCGTCTTGAAACTTTTTGTCCTTT
TTTTTTTTCCGGGGACTCTACGAGAACCCTTTGTCCTACT
GATTAATTTTGTACTGAATTTGGACAATTCAGATTTTAGT
AGACAAGCGCGAGGAGGAAAAGAAATGACAGAAAAATTCC
GATGGACAAGAAGATAGGAAAAAAAAAAGCTTTCACCGAT
TTCCTAGACCGGAAAAAGTCGTATGACATCAGAATGAAAA
ATTTTCAAGTTAGACAAGGACAAAATCAGGACAAATTGTA
AAGATATAATAAACTATTTGATTCAGCGCCAATTTGCCCT
TTTCCATTTTCCATTAAATCTCTGTTCTCTCTTACTTATA
TGATGATTAGGTATCATCTGTATAAAACTCCTTTCTTAAT
TTCACTCTAAAGCATACCCCATAGAGAAGATCTTTCGGTT
CGAAGACATTCCTACGCATAATAAGAATAGGAGGGAATAA
TGCCAGACAATCTATCATTACATTTAAGCGGCTCTTCAAA
AGATTGAACTCTCGCCAACTTATGGAATCTTCCAATGAGA
CCTTTGCGCCAAATAATGTGGATTTGGAAAAGAGTATAAG
TCATCTCAGAGTAATATAACTACCGAAGTTTATGAGGCAT
CGAGCTTTGAAGAAAAAGTAAGCTCAGAAAAACCTCAATA
CAGCTCATTCTGGAAGAAAATCTATTATGAATATGTGGTC
GTTGACAAATCAATCTTGGGTGTTTCTATTCTGGATTCAT
TTATGTACAACCAGGACTTGAAGCCCGTCGAAAAAGAAAG
GCGGGTTTGGTCCTGGTACAATTATTGTTACTTCTGGCTT
GCTGAATGTTTCAATATCAACACTTGGCAAATTGCAGCTA
CAGGTCTACAACTGGGTCTAAATTGGTGGCAGTGTTGGAT
AACAATTTGGATTGGGTACGGTTTCGTTGGTGCTTTTGTT
GTTTTGGCCTCTAGAGTTGGATCTGCTTATCATTTGTCAT
TCCCTATATCATCTAGAGCATCATTCGGTATTTTCTTCTC
TTTATGGCCCGTTATTAACAGAGTCGTCATGGCCATCGTT
TGGTATAGTGTCCAAGCTTATATTGCGGCAACTCCCGTAT
CATTAATGCTGAAATCTATCTTTGGAAAAGATTTACAAGA
CAAAATCCCAGATCACTTTGGATCACCGAATGCTACTACT
TACGAGTTCATGTGTTTTTTTATCTTTTGGGCTGCCAGTC
TTCCATTTTTACTGGTTCCACCTCACAAAATTAGACACCT
GTTTACTGTTAAAGCCGTCTTGGTTCCGTTTGCTTCTTTT
GGTTTCTTAATTTGGGCTATCAGAAGAGCTCACGGGCGTA
TTGCCTTAGGATCTTTAACCGATGTACAACCTCATGGCTC
TGCCTTTTCGTGGGCTTTTCTAAGATCACTAATGGGTTGT
ATGGCTAATTTCTCCACAATGGTAATCAACGCTCCAGATT
TCTCTAGATTTTCAAAAAACCCTAACTCCGCTTTATGGTC
CCAATTAGTGTGCATTCCATTTTTGTTTTCCATCACTTGT
TTAATTGGAATTCTAGTCACCGCAGCTGGTTATGAAATAT
ACGGTATTAATTACTGGTCGCCACTCGATGTGCTAGAAAA
ATTTTTACAGACTACTTATAATAAGGGCACAAGAGCTGGT
GTTTTCTTAATCTCTTTTGTTTTCGCCGTAGCTCAGTTAG
GTACTAATATTTCTGCAAACTCATTATCGTGTGGAACTGA
TATGTCCGCTATTTTCCCCAAGTTTATCAATATCAAGCGT
GGTTCATTATTTTGTGCAGCCATGGCGCTGTGTATTTGTC
CATGGAATTTAATGGCAACATCAAGTAAATTTACAATGGC
TTTGTCCGCATATGCTATCTTTTGTCCAGTATTGCCGGTG
TTGTCTGCTCAGATTACTTTGTTGTTAGAAGAGGATATAT
CAAGCTAACACACATATATTCCCATCAAAAGGGCTCTTTT
ATATGTACGGAAACAGGTTTGGTATCAATTGGAGAGCTTT
GGCTGCATATCTATGTGGGGTGGCTCCTTGCTTGCCCGGT
TTCATCGCGGAGGTGGGCGCTCCCGCTATAAAGGTTTCTG
ATGGAGCTATGAAACTATATTACCTAAGTTACTGGGTAGG
ATATGGCTTGAGTTTTTCTTCTTATACTGCTCTGTGTTAC
TTCTTCCCTGTACCTGGGTGCCCTGTTAACAACATTATAA
AGGACAAGGGCTGGTTCCAAAGATGGGCCAATGTCGATGA
TTTTGAAGAAGAGTGGAAAGACACAATTGAGAGGGATGAC
CTGGTAGATGACAATATTAGTGTCTACGAACACGAACACG
AAAAGACTTTCATTTAAGCTCTCCATATCTACATCACTTT
CTGCATTAATCTGAAATATTTTTCAAATTTTCATGTGTAA
TGATATTAATCCTTATCTATACTACTTACTTCTATTTACG
TTCTCTTTAGCATTTACTTTGTGCATTTGGCCTTCAATGA
GCATTAATTTCACTGGTTTTAATATATTCACTCACTTTCA
TTCGATTTTTTGTTTGCTTTATGGCTTAGCGTTCTTTCCT
CTCTCCTTTCTCTTTTACACACGAGAAAAAATGGATAATT
GTTGTATTATGCCATATGCATAACTTTACGATTCGTTATG
CTATGCGAACTTGAAGCCCAGATTTCTACACGAAAAGTTT
GAGTTTATTAGTATCTTCTCCAAGATAAATATAGCATCAA
GTTACAGGTATGTCGAACATCACTTATGTCAAAGGTAACA
TCTTAAAACCAAAGTCATATGCTAGGATCCTCATCCATTC
TTGCAACTGCAATGGCTCGTGGGGTGGTGGGATCGCTTAT
CAACTTGCTTTGCGCTACCCAAAAGCAGAGAAAGATTACG
TTGAAGTATGCGAAAAGTATGGTTCTAATTTACTAGGCAA
ATGCATATTACTTCCCAGTTACGAAAACTCAGATCTGCTG
ATTTGTTGCTTGTTTACATCATCATTTGGAGGTTCAAGTC
ATGGAGAAAAGCAAAGTATTTTGAATTATACAAAACTTGC
TTTAGATAAATTGAAGACCTTTAGAGAAGCAAAAGACAAA
ACTCGAACAAGTGAAGATTCAATCGGTGACTATTTAAACG
GCCACATCAAATACCCAATAGGGGGAATATAGAATTGGAA
ATGCCACAGATAAATAGTGGCATATTCGGAGTCCCTTGGA
AAGAGACAGAACGCGTGTTAGAAGAATTTAGTGGCGACAT
GAGTTTTACAGTATATCAGCTGTAATTGCCTTAGCCACGT
AATATGTGCCTTTAAAGATAGAGAAATATTTATTTATTAA
GTTTTAGTTCTAAGGTGTGTTAAAATACCTCTCAAATAAA
TAAGTTACACACAACCATATATCAACTTGTAAGTATCACA
GTAAAAATATTTTCATACTGTCTATGCAACGAAGGAGTCA
CTTTCCTCCTTCCGATTGAGAATATCTTCCCTTTCAAATT
CCCTCCATGTCCTCATTTTAATCTTTGAGTGATCAAATTC
ACCTTCATTCTCGTCTTGTGCCTTTTTATTACCTCCCGCA
ATAGTTCTCGTATCACCCCATGAGAAGTCATCAAATTTCC
AGTACGCATATGAAGGTAGTACGAAATTCCAAATAGGCAA
AGCACAAATATATACGCACATCCACCATAGGTACGACCAT
CTCGTAGCAGTTATAACAACAATTAAGCCGGGCAGACCAA
GAATAATTGCCAGTAAAACTAAAGTGATTACGGGTGTAGG
TTTTGATACAATGGCAAAAATAATGACATAAATAGTAAAG
CAAATGGCTAACGGCAGTACCATAGTACCAATCAATTCAA
TACCAATCACAAATTGCATGGAAAAACAGAAAGTGCCACA
TAAGTCTCTGATTAGAACTAATTCAAAAGGTTATGTACCG
TAGAATTAATCCATCTTCGACGCTGGGAAAGTAAGACTTT
GAATTTATCAGGGGCAATAGTTTTACAAGCAGCTTTTGGA
ACAAATACTTGCTTTCTCTTAGGGAAAGTCTTTAACATTA
ATGAAGATAAAAATCTATCTTCACCAAGTAATAATAAGTT
CTTCTTATGCAAAGTGTTTGTAACATTATCCGAATATCTT
TCAACAATATCTGGATTTGCCAATACAGGTACCCAATAAC
CATCTGAACCTTTAGGAGATTTTATACGATACATTGAGAA
ACATCCCGGCAAACAAGTTACCGAACCGAAGACAGATTCA
AAAGCTTTAGCCTGATGATGCGAAATATAGTACTCAAACA
CTTGAATTGCAGTTACCCAAGATTGTGCCTTATTAGCGAT
CTTGGTCTCACCACAAAGACCCATAATCAAAGGATCTTTA
ACCATTTCAGCGACCATATGAGTTAAAGCATCGGGAAAGA
CTTTAGTATCAGCATCAACCATAAGTACCGTTTCGTAGAA
GTCTGCCATTAGCCCCGTAATCTGCCAAATATTTTTTAAA
AGCTGAAATTCCAATTGAGTCATTCTTTCATCAAATGTTA
TTTTTTCTAAAAAGGACATCAGAATAATTTGAGAATCACG
CTTACCTCTGTTACCGGGTTTGGCGGCCCCTGCTCTGCAG
GAGTACCGCACTTCACAATTGTAATGATTGGGACACGTTG
TTGATTTTCTGGTGGAATTGTAGAATCGTCATATTTGTAA
AAACCCGCATATATCTTGGCCATATTGTGTCTTTTAGAGC
CTGATGCCACTGCCACATAGGAGTAAGGTTTAACTTCATC
AGGTGGGGTGACAAAGTCGTCCATCATTCCTAACGCTATC
TCTGGAGTAGTCTTATCGTTGCCCGAGCCCTTAATTAAAC
CATCACAAACAACCATCAGTAGTTTATGGGAATTTGGATA
ATCTGTGGTAGAAAGAGAGTCTAAAGTGGTTCTTAAACCC
TCTTCATCCTCAGAATAACAAGTAACAAAACAGATAGTAT
GAATCAATGGGAACCCGTATGGCATAAAATCCAGTGGTGG
TTGTTGAACGATATCGGGATGTATAATCGTCGAATCAAGA
CTCTGAATCAGCGATGATCCTGGTACAGGAGAGGAAGTCG
CTTTATTCCAAAACATCGAGGATGTAGGCAACAAAGTAGA
TGGATTACGGGAATGTACAGCTTTGTTTTCATTCGAGAGT
TTCCAAGCATTTTGAGTGGTCATTGTTGTCATTCCTCTGT
ATGAACCAGAAGATTGTAGTGAACTGCTCATGGAGGTGTC
TAGATCTATCACAGATTCGTTAAATTGAAACATTTTGGAG
CTGTGTTTTTTCAGCAAGTCAAAGGTTGAAGCACGCTTGT
GTCCCAACGACTTTTTGAGTATTTCTTTGGCCTCAAATGA
GGATCTACTTCCTTTAGAGGAGCTTTTGTTTGAATATTAT
TAGACCAATCCTCGATATCGTTTGTGTGTTTATCCATTGT
TTTATTGTCCACGATATATGCACCTTGTTTCCTAGCTACA
GTCCAACGGAAGTAGCAGGCAATTATGAATTTAATTATCA
CCACTGAAAGAATAAATACCAGAGAAACATACAAAACGAC
ATCAGAGGCAATACAACCGACGGTTTTGGAGTCTACTTCA
CCAACTTTAATAATTTCGCTCAAACATCTCGCAATTTTTC
TTTCATGCCCATTTGACAAAACCAACGAAAGATCATAACC
TTGTAAATTTGAAGTCTTCAAGTCATCGAATACAACGGGA
TAGTCAACGTCATCCTTTTCCAACCAATCAAGAAGATCTA
AATCCAAAACGTCGCCATTATAAACAATCAAGTTTCTAGA
AGAGTTCTTTATACCATCCCAAGTGAAGTAAACATCAGCT
TTCGACTTTAAACCGTAAAATGCGTCCCTATCTTCTTTAG
ACGTATGACAGTTCCATCCTGCGTAATTTTCAACTGTGAA
GTTTGGCTTCGAAGAGCCATCTTGATTCTTTAACTTACAA
GGAAAATACCATGCTAAATTATTATCATCGTCATGGGGAA
TGGAAGAATTACTCTTTGGAGTTATAAGGTTATGACAGTT
ACCATTCACATTTTGAAACAAGAACGAAGCATCTTTACCA
GCATCTGACCAGGGCCCATAAAGGGTGTCTGAATCTACTT
CAACGTCTTGTATACCGGAACGCGAGGAAGTATCCAATTC
ATAAGCCTTACCGTTAATTACGACAAATTCTGTTGATACT
TCGTTGTTTTTCAAACGTAGTTTCGAACTACTACAAACGG
TTTTAGTGAAACCAAAAGTCAGGAAAGCCACAATCGCACC
AATGTACAAGATGACAGAAATTAAAGCAACCTTTTCTCTC
CACGCCATTTGTCTTTCCTTCTTTGGCATCCCGCAGAAAG
CAAGAATTGGAGCAGGTGCCCAAAACGTAATGAAATAACA
GTACATCTGCCAAAATGACAATGTATCATTCGTTTCCTTT
CTTAATGGTTTGATAGACTTATTTATGGGCTGCGTGGAGC
TTTCTTCGAAATTGTCCACATCACCATCTTTATCAAATTC
GTCTTCCGCAACACCTTCATCACTTATTTTAACGGAAGCC
TTCTTGTCAGTAGTATTCATATCTTGTAAAGATAGCTATC
CGTTTCGCGGCCACTAAATTTGCTTCTCACTGAGCCTTTG
GAGCGCAGGGAGCCACTCCGACGAGTTGCATTTGGGTTTA
CACCGGTACTTGATGGTAAAACATCCAGGTGATTCATCTG
CTCCTGCGTTTTCTGCGCATAATAAAAATGTGGATTATCA
GGATTGTTCAGTCGGCTTCTTTCGGGCCGCACTAAAGAGC
CTTGTCTATGAGGTGCTCCTGAGCCGACACTGTGTCTTGA
CCTAAGTAGAGACTCTTCATCTTGATTAAGGTTCAGATAG
TAGTCATCAGGATCATCTCCATTCAAGCCGGTCATTCTAA
TTTCTTTCCTGCGGATAGTCTAAACAGGACCTTTGAAGAA
AATGGGACCTACACCAAAAATACTCGAGAACTTTGCAAAT
CGGTAAACGTTTATAACCGTCTACCAATGTGATTCTTCTA
GCAGGATTTACTACAAGTCGAAATGTTGGTACTGAATGTA
AATCTGAAACACAGGAAAGAATATTTTGATTTCTATTTTT
ATGCTCTTATTTTCATTTTTGATTTTTTTTTTCGAGGTCT
GCGCCAGCGCCAATAACGCGTTTTATCCAAATAGGCAGCC
AAAGAGGGTCACCTATGCAGGTGCTGAATGCAATACAACT
GCGGGCTAACTGTCCATCGACGCTATTGAATATGCTTCAA
GAAATATCCAGTCTCATGCACATGTCAAATATGTGGGTGA
GGGCGCAAATACAACGCACGATTATATATACATTTGTGGC
TACGTAGTACGTGCGGAGATAGGCAGGTATTTGTTCAAGG
ATGTAAATAAGAACTACAATGCTTAGTTCTCGAATCCTAG
AATGTGAGTAAATCTCACAAGCACCGCTTCTATAAATTTG
TCTAGGGTAATTTGTAATCTTTTCCCATGCGGATTCTCTT
AAATACGGTACAGCCGTCGCTGCTGCGGTGTGATTCTGGT
TTCATAGATCTGGAAAAGAAAGCGAGACACAATACAAGAG
CTTTGTGACACAGCGTACGGAGAGAATAAGATAAAGAACA
GTTCCTGGCGTTTTTAATTGAACTTTTGTACTCGTCTCTT
TATTCTCACGAATTTTTTTACCGCCGTTTTCATTTCCATT
GCAAAGGAGGGAAAATATAAATGTTTTTATAGAGGCAGTA
TATCTTTAATTTCATAGCATATGCAGTTTAGAAAAAGACG
TAAATTCGTTGCCCTAGTCACGCTGGTTACATAAATTGGT
CGTTGAATTGACTTTTAAGACATCCAGTTGGTGTGTTTGC
TCCAAATAGTGCTGACGCATCTTGCCAATTCTCGTCAATT
TAGCACGGAATGCTTGTTACTTATTCGATAACGCTTTTAC
CTTGATTGCATGTAGTCACTATCCTCAAACCTTTTCTAAG
GTTGCCCTATTGGCGACAGAAAAGCAGGACGAGAAATCTA
AATAACCAACGTGTGGTTTATTAACTATGACGGTTGGTTT
GCTTGCCGCCCCAAGTTATAGAAGACTGCCCTTCATCCCG
GGGTAGCTATCATAGAATCTGTCGATAGTTACAATTTTGG
GTGGGGTGTTTTCAAAATGGACGGATATGCCGGTCTTTGA
AACTTCGATGATGTAGCCTATTGTTTTAATTTTCTGCTTG
ATCCTTTCGCTCTTTTTAGGGATAAAAAGAAAACCTAACA
AAGTATGAATTTCGAGAAGTCCCATCGATAGTAGTCAAAC
AATTGCTAAAGAGGGCTACGGATCGTCTACAATACCTTCG
TAAAACAGCAGCTTACAGGATCTTTTATAATATCACCATA
GAAAGGGGAATTTGGGAAGCGAGAGTAAAATGTTGAATAG
TTCAAGAAAATATGCTTGTCGTTCCCTATTCAGACAAGCG
AACGTCTCAATAAAAGGACTCTTTTATAATGGAGGCGCAT
ATCGAAGAGGGTTTTCAACGGGATGTTGTTTGAGGAGTGA
TAACAAGGAAAGCCCAAGTGCAAGACAACCACTAGATAGG
CTACAACTAGGTGATGAAATCAATGAACCAGAGCCTATTA
GAACCAGGTTTTTCAATTTTCCAGATGGAAGGCCACCATT
GCTCTATTGTTGCTAAGTGGTGGGACGTATGCCTATTTAT
CAAGAAAAAGACGCTTGCTAGAAACTGAAAAGGAAGCAGA
TGCTAACAGAGCTTACGGTTCAGTAGCACTTGGCGGTCCT
TTCAATTTAACAGATTTTAATGGTAAGCCTTTCACTGAGG
AGAATTTGAAGGGTAAGTTTTCCATTTTATACTTTGGATT
CAGTCATTGCCCCGACATTTGTCCAGAAGAGCTTGACAGA
TTAACGTATTGGATTTCTGAATTAGATGATAAAGACCATA
TAAAGATACAGCCATTGTTTATCTCATGTGATCCTGCAAG
AGATACACCGGATGTCTTGAAAGAGTACTTAAGCGATTTT
CACCCAGCTATCATTGGTTTAACCGGTACGTACGACCAAG
TGAAAAGCGTATGCAAAAAATACAAGGTATATTTTTCAAC
TCCACGTGATGTCAAGCCCAACCAGGATTACTTAGTGGAC
CATTCGATATTTTTCTATTTGATCGACCCTGAAGGACAGT
TTATCGATGCGTTGGGAAGAAACTACGATGAGCAATCTGG
TCTCGAAAAGATTCGTGAACAAATTCAGGCGTATGTGCCA
AAGGAAGAACGGGAGCGTAGGTCAAAAAATGGTACTCTTT
TATCTTCAATTGAGCAAAAAAAAAAAGAAAAAAGACACAG
CTAGGATACCGAACTTATGGGTCGTTCAATTTAACAGTTA
CATTGTAAATAGAAAAAAATAGTAAAAAAAATGAAAGTCA
AATGATTATGCTTGTCAGTTCAAATTATTAATTGGGCTTA
AGGGCGTAAACATGCGGGAATAATAAACATACATACACAC
ATACATAAAATCCGATGCCATCCACTCGCGAGATTGCTTT
TTTCCTTTCGTTTCTCTTTCAAGAAAATCATGTTGAAAAT
TTCTATGATGATATATAGTAGGGAACTAAACCAAATAAAG
AAAAGTCAACTTTAGTGCACGAAATCAATTCTTACCAGCA
CCAGCTCTGAAGTAAATGATATCACCGTCTTCAACGACAT
AGTCTTTACCCTTTTGCATCAACTTACCAGCGGCCTTGAT
GGCAGAATCGTCCTTATATTCGAAGACATCTTCACATTTC
ATAACTTGAGCCAAAATAAAGGTATTCATTAAATCGTTAT
GAATAACACCAGCAGCTTGTGGAGCTTTAGTACCTCTTCT
GATGGTCCATTCACGAACTTCATCTGGACCGCAGGTGAAA
AAGGAAATCAAATCTAACTTTTGTCTCATGGTAGTGATAA
TCTTTGGCAAGGCAGATATTGTCTGCAGTTTCTTCAATTC
TTCTTCAGCATCTTCTGGGGACATATGAGATAGTCTTTCT
TCTAGAGAAACACTGAATGGAATGATCAAGTCACCTGGAG
AGTACTTGTCTACCCATTCCTTGATTCTTAGCAGATGCTT
GTTTTTCTTTCTGATGTAATCTCTTTCAGATAAATTAATC
AAATAGATACATGGCTTAGCAGTCAACAAGAACATGGAGT
TGATAATTTCAACTTCTTTTGAAGTCCAGGAGTGATTAGC
AACTCTTTGACCACTCTCTAGCAATTTAATGATTTTCGTA
ATCAAATCCATTTCTTCCTTCTTTTGTTTGACTTCCAAAG
ATTGACCACCTCTTTTGGCAATCTTTTCAGCACCTTCCAA
AGCCTTTTGTGCGAATTCAATATCTTTCAATCTTAGTTCT
TGGTTAATAATTTCTAAATCACGAACTGGATCAACGTCAC
CCTCAACGTGGATAATTTCAGCATCATCGAAACAACGAAC
GACTTGGTAGATAGAATCGACTGATCTGATGTGAGACAAG
AAAGCATTACCCAAACCTTCACCAGCAGAGGCACCCTTAG
TCAAACCAGCAATATCGTAAACGGTCAAATGAGCTGGAAC
TTCCGAAGCTGTCTTCTTGTAGATTTCACACAACTTATCA
AATCTTGGAGATGGGACAATAACACGGGCTTCTTCTGGAT
CAATGGTAGCGAATGGATAGTTAGCTGGGTTACCCAATGG
ACATCTAGTGATGGCTTGGAAAAGGTAGACTTACCAACAT
TGGCCAAACCGACAATACCGGCTTTCAAGTTATTACCTGG
ACGACCCAATAAGACCTTTTTTTTCTTCGACTTGCTTCTT
TGGAGGCATGTTTTACAGTGCTATTTATTTGATTGTTTTT
ACGGATACTAGAAGTAACACAAAAAAGCTAAAAAAGGCAA
AATGCAATAAAAAATTAGTACTAATTATCAACTGAATACA
CTACTAAATACGATTTCTCGCAACGAAAGGTATGAGAGAG
AAGACGTAAGTTGACTTTCACTGCATCCTTCCTTTTGGGT
CATAAAATCGCTGGGATGGCCCTTGAAAAAATTTTTTCAG
TGAAAAAAAAAAGAATTTTCGAGAAAAAAAAATTAGGAAT
TGTGCGTGGTCATTCAATACGGAGAATTAAGTAACACGCA
ACAACTGCATTCTGCCTTAGTTGTCTCAAGGCAAATTGGC
ACCAACAATATGAACTTGTTGTAAAGCTCAACTCCAAAGA
AGGGAAACTACTCAGATTTGTTTTCTTCAGTTTAACAGGC
GTATCTTCTGCAAATCTACTACGTTTCCTACCGAAGACTT
CGCTCTACGAGAATTCTTAGGTTTCTACGAGTTACGCGCC
CTTCTTCGAACGCCATTCTCAGGAAAAATTGCATTTACGT
AATCTTTTGTTCTAATTGATATAATGGCTATTTATACGTA
ATATCATGCTTAAGAACCAAGAAAGCCAATAATGGCATTC
GGAGGAAGCAATCAGTGAGGAAAATTGTTGATTAAGCTAG
ATATTTCTATATCTAGTAGATCTTGTCAAGTTGAAGTAGC
GAATAGGACTCCTGTATTGCTATTGTGATGTTTTTTATTG
TACAGTAGTTGTATAACTTATCGTTGGTATTAACTACCGT
TTGTTTATACATCATGCTCATTATCTCGTCCTGACTAATG
TGAAAGGATCGATATATACATTGAAGGGTCGACGTCCCCT
TTTATTAGCTCCTACAAAGATAGCACTGGCATATATTTTT
TAATGTCTTGGTATATATTATATAGCAACTATACTCGATG
TCATAAAGAGGAATACTATCTTTGGTGGTTGTCTAACTCT
GAGCAATGCTAAGGCCCTTACCATTCTAAAACAACCATTT
TTTTCTTCCCCTTCCCAGTTATACCTTTTTGACTAGTTCT
AGTAACTGTTCGTCAGTAGTAGTGTTAGTATTCCAGGTAA
GAGTTTCAATTTCATCTCTTGGTGAAATAATGTGACCATA
ATTATACATTTTGATAAAATCACTGATGGTGTCAATCTTG
CTTTGGGGGTTTTTTTTGTTCTTTTCAGTCACCCAGTACC
CTTTGGATGTCAAGCCTTTGAAAATGTGTAGAGATGTTGG
TAAAGTTACAGGTTGTTTTGACATTCCTCCATAAGTGAGC
ATCAAAGCATTATTTTCCAACTTACGTGCTATTGATGCAC
TGGATTTACCTCCAACAGAATTCAAGGCAAGCCTCACCCT
TGCATTTTCACCCAAAATCTTGGACAATACTTCTTTGGCA
AAAGTCTTGTCGTTGTTTTGCGATTCGGAAATAACCTTCG
TAGCACCATACTTATCCTCCAAAACTTTTGCTACCTCATC
AAAATTATCACGGTCACGTATAACACTTAATGTTTTGATC
CCTTTAGCTTTTGCTACTTGCGTAACTATTTTTGATACAC
TAGATGTACCGGCATTTTGGATAATCCATTCATTACCGTT
ACTGTTCCAGTCGATATAGTCTGATACTAATTGGAAACCG
GTACAACCATTAACAGATACAGTTGCCGCAGAAAACAGAT
CCAAATCATTTACCTTGATTAAATCAGAACTACTAGAGAA
AACTCTATAATTGGACCAAGTCCCTTGATTTGCCTGCAAT
GGGATAACTCGGTCACCCAATTTCAAATCTCCCTTGGAAC
TTCCCGAAGGTAAAGAAACAACTTCAAAGACACCCTCATT
ACCGGCGATAGCGGCTGGCTCATCTGTGGAGTAATCGTAT
GTCTTTTCTGGACGAGACGGGTATACTCCTTGCAACTGAT
TGATATCCGAAGGGTTTATGGGAAAGGCCAAAGTTTTTAA
CACAATTGATTGAGATAAGTCTTGTTTAGGCGTATAATTT
TTCACTGACAAAACCTTGGTACAATCCTCAACTTCATGAG
TTGAATAGATGAGCGATTTGAAGTGCTTGGGAATCTGATG
AGCTGAGGACGACATGTAACGTTTGAATGTGGGAAGCATC
TTGTTATATCAAATGTAATTGGCAGATTATGAACCTTCTT
AAATGACAATGTACGTTTGTAATCTCCAATTTCTTTAGCC
ATGGAAACAACCCCTGGGTACACCACTCGTGCGTCCCTTG
GAGGAGAACCACTCTTTTAAGGTAAAAAAAAAAGCACCGG
CGGGGTCCAATAATGATAATAATACCATAAATAAGGAAGA
TGGTATCACCGATTGGTCCAGAAGTATTATCCATACAGTT
GTTTTTAATATTATTACATACATTATATATTAAAAATGTG
TTTCGTAACCCTAAAGCAAAACAAAGTATATACAGTGACA
CAGATCCTTTAAACATCAAAAAAACAAAAAAAAGTAAGTC
AGTGCAGATCCGAGCCTTCTCTCTTAATCTATCTAACTTT
TAATTCAAAAGTACTTCTCCAAATAGCTACCACTTGCTTT
ATAACTAAATCCCTTGAACATATCCGGGGACTTGCTCACC
GAATTGATATTAATCGGCTTGCTATCCGTATAGGTTTCCT
CATATGACATAGAAGTAAATTCTGTGTCAAAATTTTCCGC
TAGTTCCAAATCCGTAATAACTGGAACAATTGGGCCTAGA
GTGGTTTTTTGCAATTGTCCAGATTCTAATAACTTCCAGT
CTATTTTTCTAAAGATAAAATGTTCAGTGAAAAGACTAGT
TCTTGCAGCCCCTGATTTCTTCTTCTTAGACTTAGTAGGC
TTATTATTAGCCCCGGTTTTGGCCCAGTATTTGTCAACAT
TCCACCTTTTGGCAGTTTCCTTCTTCAACAGCGCGTTTAA
TATATCTTTCATTCCCTCGCTCAGATAAAATGGAATTTTG
GGGCCTTGCTTGTTTTGTTGAATCTTATTAATGATCACCT
TATGATTGCTACCAGTATATGGAGGCTTACCTACTAACAT
GTCATACAACAGACATCCCAAAGAATACCAATCACAATTC
TGACTGTAAGCTTTACCTAATAATATTTCAGGCGCACAGT
ATTCAGGCGTACCGATAATCGAGTATAGGGCATTGACGTT
CTCTGGATCCTCCTCATCAACCGCGGAATCATTAGCACTT
TTTTTACTCAGACCAAAATCTGTCAATACTAAATGTCCAC
GTTGATTCAATAAACAGTTTTCAGGTTTTAAATCTCTATA
GACAACACCTTTCGTATGCAAAAATCTCAAGGCACAGCTG
ATTTCTGCCGCGTAAAACGAAACTGTCGTCTCATCTAGGG
TCCCGTGTTCCTTCAAGTGGTAAAATAGTTCACCGCCAGG
GATATATTGTAGCAGTAAATATAACTTTGAGTTATCGTGA
AAAGAATAAAATAACTTGACAATGTTTGGATGTTCTATTT
CAGATAGAATAGACCGTTCGGCAAATGTTCTCTCAAGCCT
CTTTGATAATCCATCGTCATTATCGTTGTTATTACCATCA
TTTTTATCTTCGTCTTCTCTCTTGGAATCTGTGGCTGTTT
GAGAAATTAAAATTTCTGCTTTCCGTAATTGCTTCATAGC
ATACAGCTTGGATGTATTGACGTCCTTAACAAGAAGAACT
TTACCGTAGGCACCTTGGCCTAGGACTCTCACGGGCTTAA
AATCGTGCAGGTTCCTTGATAATTCATTTTCTCCAATATT
AGAGGAAATAATGTCCTGAGGTGTTATGGATAGTCTATTC
GTATTAGTTCGCATTGCGTCCGAACCTGTAATAGAAAATC
TTCTCGTATTTGGTGGAGTGAGAATAGGGAATTTGGAATA
AGCTGAGGACCTTCTTCTCATCCTATGTGCAGGACTCATG
CCATTTAGCGGAATCGCATTTGAATGAACCGAGAGGTGAT
TTATACTCTCCTCATATGTGATGGAGCTGCCTTGTTCATG
ATTGATATCATTGTATATTGCCGAGGAATAATCTACTTTA
ATGTCATTCTTTTATCATCTAGTGACACACGATGAAGTTC
TTCATCTAGTGAGAAAATCATCCTAATTACTGCCAACAGT
ATGCTCAGCTAGATTGGTTGATGAAAAATCTTATCATAGG
GCACCTTCCAGGTAAAAGATCTACTTACTATTAGTCAGTA
CGTCCTTTTTCATTTGTTTATAATTTTTTTTTTTTTTTTC
TCCTCTCAATATTTTAGAAGTAACATGACAGAGCAACACG
TTTATTTTCCTACATATAGTCATAAGTATAAAAACGAGCG
AGAAATTTTGTTAAAGAATTGATATCATATTTTATAATTT
ACATAAACTAAATAGGGAAAGAGTAGTATAGCGTGCATAA
GTTTGAAAAAAAAAACTATTCATACACTCATATATACTTT
TATATGGTCTTTTTTATATTCAAGAGTGATTGGTCAATGA
TTTCTTGGTCACATTAAAGATGTCAGCCAACTTTTCAAAA
TTCTTCGCTGATATTATACCTTTTTTAGATAGGAATCTAA
TCAAGATATCAATCAATTCTATAATCTGCTTGTCGTTCAG
GTTCATTAAAATAGTGGATAAAACTGTATCTACTGTTATT
CTGTGTTCGCTGATGAATGTTTCATAGTACAAATTGGCAA
AAGAACCCATTATGAATTGGCAATCAACCCTGTCTGTGAT
ACCACCATGGCCTGGGATGGAGTGGCCAAAGTCTTTAACT
TTAAAAGTTCTCTTTAGACCAGATGCGAAAAAGCCTCCAA
ATGGCGCAAATAATGATGCAAAGGTAGCTAAGTTTAAAGC
ATGGAAATAAATTGGTTTTACTGTAATTGAATTGATTTGA
ACTTTATCGAAAAAGATGGGTGGAAGTCTGTAAACTTGTG
GAAGGAAAACTGGGTTTAGTTCACATGTCAAATTAGAGAA
AAAAATTGGTATGGAGATCTTCAACAGGGCACGTCAAGTA
AGTATAAGGGCTCAGAATCCTTGTTAATATAATACTAGCT
AGAGCAGTGAAAAACCAGGCACCAAGGAAACCTTCTAAAG
TTTTCTTGGGCGAGATTTCTATTAGTTTAGTCTTACCGAA
TGTAATGCCGCACAGGTAGGCGAAGATATCATTAACAATT
ACCAACCCGCATGGTAATAAGAACCAGAATAGCCCATTGA
GCACGTTTTTGATGATCAAATGAGCCTGAAATACTACCAG
AAGAAGAACCATATGAGTAACGCACAATGATCCGAACTGG
AATTTCAAAAATCCCTTTCTTAAACTACAAACGAACAGAA
CAAATCCCATAAGATAGAGACAATAGCAGATAAACTTATG
ATTTGTTACGATAAAGTTCAATACAGGATACTCGTAAAAA
GTAGCTTGGAAAAACTTGAAGAGTGATTTCCCATCTAAGT
AATAGATAGTGGTGAAGAGAAGGTACCAGTTCAACGTCTT
TGTCAATGGCAAATTCTTTTCGCGACCAGATGCACTTGTT
ACGGCAATACACTCTTTAAAAGTAGCAATTTGGCAGCCCA
AAATCAGCACTATACACCATGCATGACCCGATGCTAAGGT
GATGAAGAAACCACTGATCATAACAAACGTCCAAACTGTT
CTAATGAAAAGTTGTATTTCCTGCTTTCCTTTGTAGCAGC
AGTGCTTTCCTTGGTCACCGGCGTGACGGATTCGCTGGCG
TCCTTGTGGAGTTCTTCTTGCAATTTATCAATCGCCTTTG
AGGTGGCGTCAGTAACCGACTCCACAATCTCCTTGCTCGT
ACCATGTGGTTTCATCTCAGGGTTGTCAGACATTTTAGGT
ATATGGAAGTGGAACAGTTAAGTATGACAGGTTCGCTGTT
TGGGAAGATACTTGGCAAGAAGTGCGTCTTCACAATCTGG
CTTACACTAAATAACAATATTGATGAATGCTCCCCATGCT
GTTTACAGTTCTCGATTGTTACACTTTTCACATGTCATCC
CATCTGAAAAATTTTCAAGAAGGGTATCCGTTGATAATGA
CTGTCAAATACATAGCGATATAGTACCAATATACAGTGCC
TGAAAACGCCTGGAATAAGCCAAAGCGATCAAGGTGGAGC
TCCTGCAGATTGGTTTAGAAAGTAGTGTATTGATAGTTAT
TTACATGGGCGTTTGTTTATGATTCTTTGTGCCTAATATA
TCCACGTTCTCCGTTGAATTCTGAGATGTACTGCATCAAA
ATAGCGAAAAACGAGCAATAAATATCAGAAAATCAAATGA
AGTATACTCGATGAAGGCAGCTGAGATGAGGTGGCAGATA
CAATAAGAAAGATTTGTTGCCATATATAATAGCAATTAAA
AAATAAATTTGAAAGAGTGAGATGTCCGTAACTTTTAAGG
ACGATGTTCATCGGATTCTGAAGTTTGTTGCTAATTGCAA
TGGCAGGTTTGAAGATTCCAAATGTGATATAAGAGAATCG
CCTCTCGGTGGATTGGGTGTCTTTGCAAAGACTGATATTG
CAGAAGGTGAGTCAATATTGACGTTGAACAAATCCTCGAT
TTTTTCTGCATCTAACAGCTCCATTGCCAATTTGTTATGT
GACAGTAGCATCGATGGAATGTTAGCTCTAAACATCGCAT
TCATTTACGAAACTACAGTTTTCAGAAATTCTAGTCATTG
GTACCCATTTCTGCGAACTATCCGAATTCGTGATGACGAA
GGGCACTTAAACCTGCCGCCAAGCTTTTGGCATGCGGATG
CTAAGCGACTTTTAAAAGGAACCAGTTTCGATACCTTATT
CGATTCGTTGGCACCAGAAGAAGAAATCATGGAAGGATTT
GAAATTGCTGTGGATTTGGCACACAAATGGAACGACGAGT
TTGGGTTGGAAATTCCAAAAGGCTTCCTAGACGTTAGTGA
GGAGAATCATGAAGAAGATTACAATTTGAAATTAGAAAAG
TTTATATCGGTGGCATATACTTTATCATCAAGAGGATTTG
AAATTGACGCGTACCATGAGACAGCTTTGGTGCCCATCGC
AGACCTGTTCAATCATCATGTTTCCGACCCGGATTTAAAG
TTTGTATCGCTATATGATGTGTGCGATAAATGTGGTGAAC
CAGACATGTGTAAACATCTCATAGCAGAGGAATACTTGGA
AGCAGAAAATCTAGACAAAAATATGCCCAAAGTCGCAAGT
ATGGAGACTCGTGTCATCGATGAAGACTTAATCAAAAGTT
TAGAAAATGATTTAGAGAAAGAATACTCTAATGTTACGGC
AAACATCGAGGATGATGATGGCGGTATTGAAAACCCTGAC
GAATGTGTCGATTTAGTGTTAAAGAATGACGTCGCACAAG
GCCAAGAAATATTTAATTCCTATGGTGAGCTCTCAAACGT
CTTTTGTTGGCCAGATATGGTTTCACCGTACCTGAGAATC
AGTATGATATTGTTCATTTAGGACCTGATTTTATGAAAAT
CTTAAAGAAAGAAGAAAAATATCAAGAAAAAGTCAAGTGG
TGGAGCTAAGTCGGTCATGGCTTGTTTTCAGCATGGTATG
CTCAAATGCGCCAAGAAGATGAAGAAGACGAAGACGGTCA
AGCAAAATCAGACAATCTGTCTGACGATATAGAGAGCGAA
GAGGAAGAGGAAGAGGAAGAGGGTGATGATAGCTTGGAAT
CATGGCTTTCCCAGCTTTACATAGACTCAAGTGGCGAGCC
TTCACCCTCAACGTGGGCCTTAGCTAACCTTTTGACTTTA
ACGGCCGTTCAATGGGAATCATTGTTTTCCAAAAGGCCAC
TCCTCACATCAGTGATTCTATAGTTAACGAAGAAAAGCTG
CCCTTCCTGGCCAAAAAAGACAATCCCCATTCCAAGAAAC
TGCTTTCCAACTTACTTAAGGAAAAGCAACTACCTTGCAT
AAAAGGCGACAACTCGTCAAAGATAACAAGTGCTACTAAA
AGCATGCTCCAAAATGCTCGAACACTTGTACAATCGGAGC
ATAATATCTTAGATAGATGTCTCAAGAGACTATCCTAAAT
AATATTGAATATGCACTTTTACTATATTAATATCACGTCA
CACGACGCACAGTGAGAGTGAAAAATTTTTTTCAATCTGA
AAAAAAAAAAAAAAAAAAAAAATTTATATAAACGAATGGT
ATCTCCATCACATTTCTTTTAGCCTCGCAACTTGTACTTT
TCATCACTTTTCTTGTAATTTAGCAATATCCCAAGAACAA
TCATCGAAATGTCCCGTCCACAAGTTACTGTTCACTCTTT
GACTGGTGAAGCTACTGCCAATGCCTTGCCATTGCCAGCT
GTCTTCTCCGCTCCTATCCGTCCAGACATTGTCCACACTG
TTTTCACCTCTGTGAACAAGAACAAGAGACAAGCTTACGC
TGTTTCTGAAAAGGCTGGTCACCAAACCTCCGCTGAATCC
TGGGGTACCGGTCGTGCCGTCGCTCGTATTCCAAGAGTTG
GTGGTGGTGGTACCGGTAGATCCGGTCAAGGTGCCTTCGG
TAACATGTGTCGTGGTGGTCGTATGTTTGCTCCAACTAAG
ACCTGGAGAAAGTGGAACGTTAAGGTTAACCACAACGAAA
AGCGTTACGCCACTGCTTCTGCTATTGCTGCTACTGCTGT
TGCCTCTTTGGTCTTGGCCAGAGGTCACAGAGTCGAAAAG
ATTCCAGAAATCCCATTGGTTGTCTCCACTGACTTGGAAT
CTATTCAAAAGACCAAGGAAGCTGTTGCTGCTTTGAAGGC
TGTTGGTGCTCACTCCGACTTGTTGAAGGTCTTGAAGTCC
AAGAAATTGAGAGCCGGTAAGGGTAAGTACAGAAACAGAA
GATGGACTCAAAGAAGAGGTCCATTAGTTGTCTACGCTGA
AGACAACGGTATCGTCAAGGCCTTGAGAAACGTTCCAGGT
GTTGAAACTGCCAACGTTGCTTCTTTGAACTTGTTGCAAT
TGGCTCCAGGTGCTCACTTGGGTAGATTCGTTATCTGGAC
CGAAGCTGCTTTCACCAAGTTGGACCAAGTCTGGGGTTCC
GAAACCGTTGCCTCCTCCAAGGTCGGCTACACTTTGCCAT
CCCATATCATCTCCACTTCTGATGTCACCAGAATTATCAA
CTCTTCCGAAATCCAATCTGCTATCAGACCAGCTGGCCAA
GCTACTCAAAAGCGTACTCACGTTTTGAAGAAGAACCCAT
TGAAGAACAAGCAAGTCTTGTTGAGATTGAACCCTTACGC
CAAGGTCTTTGCTGCTGAAAAGCTAGGTTCCAAGAAGGCT
GAAAAGACTGGTACCAAGCCAGCTGCTGTTTTCACCGAAA
CTTTGAAACACGATTAAACTTATTAGTACATTAAAAATAT
TCTTTTATTTTTTATATACATACATAAGCCTTTAATACCT
TTAAAGCGGTAACGACTGCCTCTTGAACTTAAAATTATTC
TTTTTTTTGGATATTTGTTCGTTATGTTTAATGTATATAT
GTTGATGTTCGATCAGTTTTACGATATGCTCTTATAGGAA
CATTTACAGTTTTCCCCGCATTGAGTCCAGACCGAAGGTT
ACATACAAGATTTCTTCAGCGTTTGTTACTTCAGGAAGGC
AATGGTAATCATACGTATCACATTGAGCAACCTACTGAGG
GAGAAAGGAGATTTGTGCCTGGAACTACTTCGTGTAGACA
AAGGAATATACCCCTTTGATACTTCTCAACCAATTGGTAG
TATGCAGGTGCTGCTCCCCCACGCTAGTAATTACCCCGGT
TCCGCTCAATTTTATCTTTTGACGCGGCTACGAAACTCGG
TTTCGAGCAGTCCGTTAACTTAAACTACAGTGAAAATCAT
TGGTTAAACAACACTCCATGCCAGTATCTGTATGTGTTTT
TGCAACAAGCACGACTGGAGTAATAAAGAGTCACGCTAGC
AAAATTTGTCTCTATAAGATTAAGATTCTGCTTTATAGCT
TTGGAACCTTTCGTAGCTGTAGCCCGCTACGTAGAAATAC
ATAACAATAGAATAATCTTTCAAAAATGTCACACCATGTT
CCTAATTTATATGGTACACCTATTCGCGACCCTCACGAAC
GCAAACGCAATTCAGCGTCAATGGGCGAAGTAAATCAGTC
AGTTTCTTCGAGGAATTGTGAAAGAGGAAGTGAAAAGGGC
ACGAAGCAAAGGAAGAAAGCCTCTCACGCTTGTGACCAAT
GTAGAAGGAAAAGAATCAAGTGCAGGTTTGATAAACATAC
CGGCGTATGTCAAGGGTGCTTAGAAGTCGGTGAAAAGTGT
CAATTTATTAGAGTTCCATTGAAACGTGGTCCTGCAAAAA
AAAGGGGCAGTGTAGTATCCATTGAAAAATTCAGCTCGGA
TAATGATCCTCTTCAATACCGACCAAGAACACATTCATAC
CCAATGAACTCGGGAAATAACTACTTACCATCACTCGCCA
GGAATTCCTCTTTTCCTTCCATAAGCAGTCTATTTGTTCC
CTCGATAACTGCTCAATCGCAACAATTTGTAAAGGTGCCG
TACGATGACATCAAGCGTAGGAGCTCTCTGGCAATATTAG
GCAGCGATTCATCGATATCTACCGAATTTGGGGGAAACTA
TCGCTTAGATGAAAACTTAAATGTCAGGCAAGAGGGGAAG
GATATTGTAGCGAAAGGAATGATAACGCCCGTGGAGGAAA
TGGGCGCATGTTCATCTAACGTTCGTCGTCAGGGTTCACA
ATCTCTTCCAATTCAAGAACAGCGCGCTAGCCCGTACATT
AACCCTTTTATCTCTGGGAGATCCAGGCTAAGCAGCCTTT
CCTATACAAGTGAGGCTACAACTTCAGAAGGTAATACGCA
AGGTAAAAACCAATGCATGCTTACTCCCAATAGTGTACGT
TCCATTGAAAAGGAACGATTAAACTCGTTAACTGCGGGAT
TTCCGAACAAAAAATTAGGCACAGATGGTAGAAGTGACAA
ATGGGACAAAAATTCGACTTGGAAGCCTGTATATCGATCG
TCGAATCCTTCTCATCCTAGCACTGAAAAAATGTTTCCTT
GAATCAGGAAGCCAGTGCTAAACCACTTATGCTTGGAACC
TACAGACAGTTTGATGCAACCTCGTTCTACAAGGTTTTAG
GCATCTACTATAACTTTTCCATATTAATTTTCCTGTAATA
CCAATTAACAAAAGTAAATTTACTGACATGCTTGATCCTG
AAAAGCCAAACGTGATTGATGAGATCAGACAAATTAACAA
TGAAATTATCCAGTGTTTTAAAACCGCGCTAGAGGTATTG
GTATTTTGCAAAATAAAACAAAGAAGGTCATCGAAATCAA
CAAAATCATGGTCTCGTGACAGTTTATGCGATTTTCAAAA
GGTCTGTATTACATTCAGAATTTCAACAAATGTATAGCCG
ACTGCTTCCAAAGTTTAATAACTATAAAACCCGTATTAAA
ACAAAATTCCAGTGTTATTCCTTCAAGAATAAAGTTCATT
TACTTTTCGACAATAATAGTGTTAAATTTTATCTTAATAT
TGGCCGGTGAGGAAAGCTCGCTTTTGCTAGGCCCCCTCTG
TTGGGGTTTTTAACGAATTTCAAGCTCATAAGTTATTTCT
ACCTTTTCAAAATACGTCCCCAATGCTATTATTAAATTCA
AACGAGGAAAGTGGTGACGAGATACTGGATTATGCTGTGT
TGTTCAAAAGGTTGTACATCCTTTTAAACATTCTGGATAC
GCTACAAAGCTTTCGGCTAGGTCAACCAAAATTAATTAAT
CTAAATTTTGGTAGCGCCATTGAAACATATTTTAGCGATA
AAACAGGTCATAACCAAGTCGTCGAAAAAGCTCCCGTAGC
TTTGGATAACATTCTACGAAACCTTAAACTTGGTGAATTT
ATAACATATTTTGTCCTTAACAGAAAATCATTGCAAGTAA
ATGTACCTCACCACTTGCTGTTCACAAATCAAACGGATTA
CGGAGAGTTCGCTGTTGAAAAAGGGGAACATGATAATATA
GCTGGCAAATTTGAGACCCTTTTGAAGAAAAAGGAAATTT
TAATCAGAAAATTACTAAATATTGAACAGAAAAATGACCA
TATTCTAGAAAATTGCTGCAATTCGGATGCTGAAATGAAA
AATATCGGAGAGCTAGTCTGCTCAATGATCACTCTGGTAT
CAGGCATATTAGATTCAATTACTAATATGAACGCAGAAAA
CTCTGTTGATTTGGATTCAAAGCCCCTTCCGAACGCCTAT
TTTGCTCAGGACAGTGAAGAAGAATTAATGTCGCCAACAC
AAAGTATTACGTCAAATCTTGCCAGTGAAGAAAATACACG
TTGCACAACCAAAGACTTGATGGGAACTGTTTCTATTTTC
ATGCTGCCAATGGTGGAAGAATGCTATAATATCATTAGTT
TGATAGGACCCATACCTACCACATTAATAAGTTTATACAT
CCGTAATGGAAATATGGCCAAGGGAATAAATGACAGAATT
ATGACGTTGTCAACTGCGCTGAACGAATTGGTGCAAATAA
CCGCACTATTTAATACCCTAGAACCTTTTAGGAAGAATGC
ACATGACCGTGCTAAGCGTTACTATGTAAGTGCTACAAGT
AGTACCGGATGCTACGAATCGGTAATGAAGAGCATGTATT
CCGGAAAATGTGCAGCTAGTAACGCCTCAAACGTTGCGCC
ATCGGAGGAAGAAAACAAAAGATATTGAAAAAGTTTGCCG
ACATAGGTTGGAAATTGATGGATGATTCAGAATTGGGTTG
TTGCTGTTGCTTCTTTAACTAATATTCATGATAACAAGGT
GAAAAATAGCATCCTAATGAAGGATAGATAAGTAGATTTT
TTCTTTTAAAAACTATAGTACAAGGACATGCAAAGTCATA
TATCTAAACTAATTTTGGTACACGACCAACAAAAAGGGTA
ACAAAGTACACATATTCGCGTCAATAATATGAACAAGTTT
GTTTATTTGCTTTTCAAATTTTTTTCTTTCTCCAGCAAAC
AAAAGTCTTAATGCATTAAATAAGAACCTTCGTTTTTTCT
GCTTCTTGAATTACCGTCGATGCCATTCGATTCGAACTTG
TAAGAAATTTTGATATTTAGATCTCTGTTATTCTTCTCGT
TTGGAGAGCAAACCAATTCACCTTCAATGGTGTCACCAGT
TTCAGCATCTAGATCATCAGGGAAATAAAATATTGTTTGC
TTCCAGTGAGTGTATGGAGCATGAGGACCAGTGGAGAACT
CAACAGGTCTCTTACCCTTTGGTGCAGGGAAAACAATGTC
GAACCAGGTGACTATACCATTAATCATATCTTGTCTCTTG
GCCGTCAATTTAAAGTTACTCTTAAACGCTAGATCTGATA
TTTTTACTGTATTTAAATCAAATTCGATCAATTTGTCTGA
GGTGGTGTTGACATTGTTTCTTTCCACGGTGTCGACGATG
GGCTCGTGTAAGACCAACGGAACAAATGGCGAATAATCAA
ACCCGTAAACGTCTTGCCAGTAGTTCAACTTCTCGTCTTT
ATACTGAGAGTCTTCCAAACCGGCCAAATGAATGGAGCAC
TTGTCGGGAAAGATCAGACCGCCTTCTACCAAATAGTGGT
CTCTAGCGTAAAGAACGGTGTCCATCATGGACTCGTATAG
TAGAAAGTAACCCATCCATTCAGAAATTATGATGTCAACT
TTAGGAAAGGGTAAATGAACGTCCTCCAACTTGCCTCTTA
GCAAGGTGATCTTGTCGCTGAATCCGTTCAACTCTACCAA
TTCCTTCGCCATCTCAATAATGCTTGACATATCAACACCG
ATAACATGCTTCGCACCGTGTTTAGCGGCAAACATGGATA
AAATACCGGTACCGCAACCGACGTCTAAAACAATCTTGTC
CTTAAAAAGATCCTTATTTTGGATAATTGCGTTTCTGTAA
GATAAGGTACGAACAGTATCTTGAAGCATCTCTTCGTGAA
TACCATAGTGATCGTACGAATTGAAGTAGTGCTGTTCGCT
TTCACTTAGCTTGGTTTTTTCTGTAGCAGAATCTTTCACG
GCTGTCTTGCTCATTATTTTCTTTGGATGAATTTGTCGGT
TCTAACTCTTTTTTGGAAACGGCAAGGTGAGCAGTAGGCA
GCTCATCTCTTCAACTATTTTTATAACATATAATTTCCCT
TTGTGAAAAAATTTTCCCGCCATTTCCAAATTTCGGAATT
CCTTTTTCTTTTTTTTCATCTCGGTATATTCTGACATATT
ACCCTATAGGCGGTATAAAAAGATTCATTATACAGTATAA
AATAGAAAATGAGAGAATTATATGGTGTTAAATAGATCCT
ACATTGAATTTTTCATTAACAGTCCCTCATGGGGCTAGTC
TAACGACTTTCCATGGATCGTTTTCTGTTTTTCTTCTGTA
AACGAATCTATCATGCAATCTCGAGGGTCTACCTTGCCAG
AACTCAATTTCCAGTGGAACGATTCTCAAGCCACCCCAAT
AATCTGGACATGGGATGTCTTCAGCATCCTTGAAACGTTC
GGTGTTTTTTTGGGTCAACTCGTCTAGTTCTTCTCTGTTC
TTGATAACATCCGATTGGCGGGAAGCCCATGCACCGATCT
TGGATCCACGAGGTCTCGTCTTAAAGTATCTTTCAGAAGT
TTCTCTGTTAACATGCTCTGTGATACCTTCAACTCTCACC
TGCCTTTGCAGATCCTTCCAAAAGAATACGATTGCCGCAT
TCGGGTTGGTAGCAATATCATGAGCCTTTCTAGAGGTTCC
CCAGTTAGAATAAATAGTAAAACCTCTATGGTCGAGCTCC
TTAAAAGAAGAATCCTGGACGACACCCTCCCACTAGGTAG
TTCCGCGGATGAAAAAGTAATTGCTTCTGGCAACGTTTCC
CTTGGGTCTTCCTTGGCTTCGTTGAACCATTTGGTGAAAA
GATCGATTGGGTCGTCAGTAAGTTGTTTTTCATTCAAAGT
AAATTTATCATATTGATACGTCTCAGGAGCAAATATGATT
GGCTTTTGGGTCTCCTCAGCTTGTTTAGTCATTTTCAGTG
CAGATCCGTGAAGTGTACTACTGGTCTAGGTAGAGTATCT
TTAAAATATCTAATCATGCAAATTAGTCATTTCTTCTTTC
TTATAAGTTGCGGCCCCTTCTAGTATTTACAATTTACCCG
GCGCTGGTTCTGGTGGCATCTATAAGAGCTCTATCTGGCT
GCTAAGCAGACTTGCTGTTACTTGTATGTGCTGTTTATCA
AGATTGGGGCATTACGCATGTGTATGTGTGAACTACAGTA
GTGTTATGAAATACAGCCTGAAAGACGAAAACTTCACAAC
GGAACTTAAGCGGTTCAATAAACATCTATCTGCCAGCTTA
GAGAGACTACCCGTGGTAGAGAAAGACACGGGCAGCCAAA
AATACTGGGTGTTGTATATTTACTTGTGTTAGTTTATAAA
TAAATTTTATATCACTATATGTGTGGTGAAAAGGAAGAGC
AATCCTGCTAAAGCTTTTATATCTAAACGCCAAAAAAATA
AAAAAAAAGGAAATGGGAGAAAAGTTTTCAGCGCGCGAAC
TCGCGAAAAAACTTCCTCTTTAGCAATGGTGACATATAGA
TCTCAAGGTTCTCAATTAAAAGACCTTCTTTGTAGCTTTT
AGTGTGATTTTTCTGGTTTGAGAATAAAACTAGAGAGGAA
GATAGGTACCCTATGAAAATGTCAATGGCTGTTGCGTTTG
CTTAATCGTATTTTTTTTTTTTTCAGTCCGTGTTTTTGTA
CATTCTACGTTTGAGTTTTCCATCATGCAGGCCTCAGAAA
TTTGGTAGGCACTCGATGGTGAAGAGATAGTGTCGGATTT
CGGATTGATCTTTCAGTTGATAGCCTGCTGCTCTTTTCTT
TTCCAAAGAATTTCGAGTATGCTGGTGTCAGTGTAGATGC
TTGTGTGTGCGCAATTTGTGGTTTTTTATTGTGTTTCTAC
TTATAGATGGCTAAAATCTGAGTTTAGAAAATGCAAACCG
TAAATTCTTAAACACTGCTATTGCATTTAGTTGCTAAAGC
AGTGTTTTTGAACTTATTCCTGTTATTCCTTCTTCGTACC
GATCCTCTTCTCGACCTAACCTTTTAATTACCATGGGAAG
CCTACCATCACCACACCCACACACAAATGTTACAGCTAAT
TGTTTATTAGCAAAGTTTGCACGAGTTCGCTGTTTATTTT
TTCTCGTTTTCTTATACCTAGTATTTTTTCTGACACTGTT
TAAGGTGACAGAAAAAAGGAGTTTAAGTTAGATTTGCAAA
CAGACGGTGCTAAGCGCTGTCACTTTATGTCTATCTTATC
GTTAACTCTGGAAAAGAAAAAGGAAAAAGAACGTCAGGGA
ACATGAGTATATATAGAAATGGTTTATTCTAGTTTTTTCC
GTTTTTTCAGTAGATTTTTGCCTTTAAAAGAATAAATCCC
ACTACAAAAGGTAAAATAAAAAATCTATTCACTGAACTTA
CTGATGAAATTTCCAAATGTGCCCCGTACATCGAACGATG
TGACAGAGAAAAATACGAGTAGGTAAATAAGCCAAAAGGC
AAGGGTGTCCTTTCTTAAGCATCGGTTAGGTTTGCGGGCG
ATCAGTAACTGAACAATGACACAAGATCAAGAACGTAATT
TGAGATTTTTCAAGATGGTTTTTTAGGTATCTATTAAAAC
TACTTTGATGATCAATACGGTATTTTTGTCGCATTATTTT
CCAAGCGGAAGGAACCGTGTGTTCATTTTATGAATCTTGG
TGTTGTATTCACAGCTACTTCTCCTAATGCCTTCGATGCA
TTTAGATAATTTTTGGAAACATTTTTTTCTTGATGTATAT
TTTTTGTATTGTAGAAATCGCGCGTACTGTACTTGTATAT
CGCTTTATAAGCGCTTTTAATTGATTGTTCATGACGAGGA
TAGGCGGATAGGCGGAGGTATGCCTCTTAATATTTATAAT
AAAGCCCACCAAATGGCTTCTTCTTTTTAGAATATACAAT
ATACAAATAAAAATAAAAAATAGAAGAACATCCTAGTAAT
TGTCTTGAAAATAATCAAGATATTGATTGGGATTTTTTAT
TTAGGGAAACCAAATAATTGCATATGCTTGTTACATCATC
ATCAGTCATATAAAGTATGTTGTCCGTACTAATGGTGGTA
TTTACCTTCCCCGAGTGTTACTGATAGGACCAACAAACTT
ACCGTTAGCATTATGTATCCTATGACTTCCCATCTCACAA
TTGTGGTTTGCGTAGGTTCGCAAACCCACTCAGCTAACCC
CATAAAGATAATAGCTCCCAGGTTGCACGTCGTCAAATAC
TCAGCAGGGGCCTTGCGATTCAACTCTAATATCGAAATCA
AGCTCGGCAAGGAACCAAAGATAATCGAGCCTAGTAGAGA
GAACCAAAAGCTCTTGTCATTATAGAACAACGAAATGGAT
TCCACAGACTCACGGGAGGGAAATTTAGGAATAAATGGCA
AAAGTATTACCATGCCAATAATACCGATTAGGGCCATGTG
GGTGCTCTGCTTAACCAAGACTACAGCAGAATTTTCGTTC
TTGGAAATGTTACTGCAAAACCAACGGTTCCATAACACGG
CAAAAGGACCCATAATCAAAGCACCAAGGCCGCAAATCAG
AGCACCTTTCAACCTATCAAACAAGAATGGGTCAGAAAGT
TCACCCGTGTTAGGGTTGACGGACAGCTTTCCGGCAAGCA
TGTCACAGGTAGCCTTCGTGTATGAGATGATCAAAATTCC
AATGACCGCGTTCATCATGATGAGGAAATTACGGAAAACG
TAGTTCTTCCTGGAGATTCCACAAACACCATATAGTAAAG
TGACAATTTCGAAAATGGCAGTATTTTGCATCAAAGCAAC
ATCAAATGCCGGTGACAATGACAAAGCCATGTTATAAGTC
AAATCAGCGACAATCATTATGAGAGCCAGCACTGTTAGCT
TAGCCACATATTTGAAGGTAGCCACGGATATGATTTTTGC
TTCTGCTGTTGGGCTGGAATCCGTGGTTGAGGATCATCCA
ACACGTGCGAGAACGTATCGACATCTTCGTTTGTCACAGA
CCCGCTGTTGTTGTTGTCAAACTGAGAATTCCTGTTCGAG
TCTGAGTCAGAGACAAACATCGGTCTCATCTTCTCCCAAA
GTCGAGATGCAGGCACCAAGAGCAGCCACGAAGCAAAATA
CATAAAGGTCAGATAGAAGGTTAATGAACTTGAGTTTCCG
TTGTCGCCGTTAGTTTCAGGCGTTGCAATTGTACCATTGG
GCCCCACGGAGATTTCCTTTTAGATTGTATGTTAGACAAA
CATTTTGTTTGAATCACGTAGCCTATTACACTTGAAAACC
AAAGTAGTGTGGTAGACATGACGCTGTATCTTTGTTTGTT
ATCGTGCTAACTCACCAGCTCAAGAGCGGATCTGTTCTGG
AAGAAAATGGCCTACAAACATTTCTTTCACTTGATCTTCC
CACGTTCACATAGCCTCCTTTAGAGTGAGAGAGCTTTTTT
TTTCTTGCGATACACCTTCGCCGGGTGATAGCCGATATTA
CAAGAACGGGTTATAGCGTTATAAGTATATATGTATATAC
AAGGAAGAAAGTAGCATATATTTACAATCTTATTTGAATA
AGAAGGAGTACCATGCCTCCTTCTGCTTGGCGCGCTGCTC
TGCAGGCACATAACTCTTAACGTGTTCCACGATCTTGTCC
ACGCCCGTTTTTTCATCATAATTTCTACCCAAAGCATCAA
CAAACTGTCCTTCAGGGTCCATGAGATAAAAGAAGATGGA
ATGGTCTACCAAATAATCTTGGCCCGGTTTGACGTTTGGA
GGCGTAGAAAAGTATACTCTGTACTTCTTGCATGCGTTCT
TCACCTCATCGAACGTCCCCGTCAAACCCAGGATGGAGGG
ATGAAAGTCGCTCAAATACTCTTTCAATACAGCAGGGGAG
TCTCTTGCTGGATCACAAGTTATAAATAATGGCTGCAGAG
TAATACCATACTTTGAAGAGAGTGTATTAAGCCATAGACC
TAGCTTATCCAGTTCATCAGGACAGATGTCAGGACAGTTA
CTAAACCCAAAGTATATTATAGAAAACTTACCGAGAAGGT
TTTTCTCCGTAAACTCATTGCCATACATATCCTCCAGATG
GAAGGGTCCCCCAAGTGAAGGTTTACCGTATCCTCTGTTT
GCTTCAGCCTCCTTCTGTGTTTCCAATCTGCGTTTCTCCC
TGTTGAAGAAATAAGAAAGTGCCCCACCGACTGCTAGGAA
TAGAGCAATGGCCTTTCCCGTGGAAAACTCGATCGAGCCT
TCTCGCACTTTGCCGTTATCCTTAATGGGAGTACCGCCCA
CAGGTACTCTGCTTAATGGTTTCTTGCCATTTGACTGCCA
TAAGCGCGTTACAGTAAAGAATCCCCTTTGAGTGAGCAAT
TTAGCGCCATTGCCACTTAATCTTGCGGCTGGCAATTGGA
CCAATCTTAGATTGGCACTTCTTGACAACTTCAGCATCTT
TTCTACGTTTGCTGTTTTTTCTGTTTCCCTTGCCTTATAC
GAACATACGTTTCTAATGCCGATTATAAACACAATAGACA
CAATTATACTATTTTCTCACTTTTCTCTTCGGGAGATCGC
TATTGATTATTATTCCCGTTTATTTCCTTCAATTTAGGGT
CTGAAAAGAAGATAGTAGGGTTAGTTTTTGGGGTTTAAAA
CCCTAGTATAAACCCCTATACTATTTGTTTATATATTTCC
TATTTGAGTATGATAGCATCGATATTGAAATTTACAGAAC
TTCAATTTAGTTTCAATTGGGAATTCGAGGACTCTCCCTT
GGGATGGCCCCAGTCTATTTAACTATCTTCCATAATATTA
CTGTTGATTTCGTGACTCAGAAGAGAAAACAGAGGAAGTT
ACATATAGACCCAAATAAAAACCAAAGAACCACATATAGA
AATGACGAGAAACCCGTTTATGGTGGAACCTTCGAATGGC
TCTCCTAATAGACGTGGTGCTTCAAACCTCTCCAAATTTT
ACGCAAACGCTAACAGCAACTCTCGGTGGGCTAATCCCAG
TGAGGAGAGTTTGGAGGATAGCTATGACCAATCTAACGTT
TTCCAAGGCCTTCCGGCATCTCCTTCGAGAGCTGCACTAA
GATACTCCCCAGACCGTCGCCATAGAACTCAATTTTACCG
CGATAGTGCCCATAACTCTCCAGTTGCTCCGAACAGGTAT
GCTGCTAATCTACAAGAGTCTCCCAAAAGAGCAGGCGAGG
CTGTCATACATCTAAGTGAGGGGAGTAACCTTTACCCCCG
CGATAATGCAGATCTACCGGTAGACCCCTACCATCTATCA
CCCCAGCAACAGCCCAGTAACAATCTGTTTGGAAGTGGCA
GATTGTATTCTCAAAGCTCGAAATACACGATGTCTACTAC
TTCCACAACGGCTCCCTCTCTGGCAGAAGCAGACGATGAA
AAGGAAAAATACCTCACTTCGACTACTTCCTATGATGATC
AGTCTACAATTTTCTCTGCAGACACTTTCAATGAAACAAA
ATTTGAACTGAACCATCCAACAAGACAGCAGTATGTAAGA
CGTGCCAATTCTGAGAGTAAGAGAAGAATGGTCTCAGACT
TGCCTCCCCCAAGCAAGAAGAAGGCACTATTGAAACTAGA
CAACCCGATACCAAAAGGTCTGTTGGATACTTTGCCTCGT
AGGAACTCCCCTGAGTTTACGGAAATGAGATATACAGCCT
GCACTGTGGAACCTGACGATTTTTTTGAGAGAAGGTTACA
CTTTGAGATTCGCAGAGATGAACAGAGAATGTCAAATTGC
CATTTGTATTACCATGTACAATGAAGATAAATATTCATTG
GCAAGAACCATCCACTCCATTATGAAGAATGTTGCTCATC
TTTGTAAGCGTGAAAAATCTCATGTTTGGGGCCCCAATGG
CTGGAAGAAAGTCTCTGTAATTCTGATTAGTGACGGTAGA
GCAAAAGTCAACCAAGGGTCTCTCGACTATTTAGCTGCTT
TGGGTGTTTATCAAGAAGATATGGCCAAGGCGTCTGTGAA
TGGTGATCCGGTAAAAGCGCACATTTTTGAATTGACAACT
CAGGTCTCTATCAACGCCGATCTGGATTATGTTTCAAAGG
ACATTGTTCCTGTGCAATTGGTTTTTTGTCTAAAAGAAGA
AAATAAGAAAAAGATCAATTCCCATCGTTGGCTATTCAAC
GCGTTTTGTCCCGTTTTGCAACCTACTGTAGTTACTTTGG
TTGATGTCGGTACACGTTTAAACAATACAGCAATTTACAG
GTTATGGAAGGTTTTTGATATGGATTCAAATGTGGCTGGT
GCGGCTGGTCAGATTAAGACTATGAAGGGGAAGTGGGGAC
TGAAACTTTTCAATCCATTAGTTGCATCGCAAAATTTTGA
ATATAAGATCTCGAATATTTTAGATAAACCATTAGAAAGT
GTTTTTGGTTATATCTCTGTTCTTCCTGGTGCCCTGTCCG
CATATAGGTATAGAGCCTTAAAAAATCATGAAGATGGCAC
TGGCCCTCTCAGATCGTATTTCCTTGGTGAAACTCAAGAA
GGCAGAGACCATGATGTTTTCACTGCAAATATGTACTTGG
CTGAAGATAGAATTCTTTGTTGGGAATTGGTCGCCAAGCG
AGATGCAAAATGGGTTCTAAAATATGTTAAGGAAGCCACT
GGTGAAACGGATGTTCCCGAAGACGTTTCTGAATTTATTT
CTCAAAGAAGACGTTGGTTAAATGGTGCAATGTTTGCCGC
AATTTATGCTCAATTGCATTTCTACCAAATTTGGAAAACT
AAACATTCTGTTGTACGCAAGTTCTTTCTTCATGTTGAAT
TCCTTTATCAATTTATTCAGATGCTTTTTTCCTGGTTTTC
TATTGCAAATTTCGTTCTTACCTTTTATTATTTAGCAGGA
TCAATGAATTTAGTTATTAAACATGGTGAGGCCTTATTCA
TTTTTTTTTAAATACCTGATCTTTTGTGACTTGGCAAGTT
TATTCATTATTTCCATGGGTAATAGACCCCAGGGCGCGAA
ACATTTATTCATTACCTCCATGGTTATACTGTCTATATGT
GCCACATATTCTCTAATTTGTGGGTTTGTTTTTGCTTTCA
AGTCGTTAGCTTCTGGAACGGAATCCCACAAAATATTTGT
CGACATCGTTATCTCATTGCTCTCCACCTATGGCCTATAC
TTTTTCTCATCACTGATGTACCTAGATCCTTGGCACATGT
TTACATCATCCATACAATACTTTTTGACACTTCCCGCCTT
TACGTGTACTTTACAGATTTTTGCCTTCTGTAATACACAC
GACGTTTCCTGGGGTACTAAAGGTTCCACACAGGAGTCCA
AGCAATTGTCCAAGGCCATTGTCGTTCAAGGTCCAGATGG
GAAACAGATTGTGGAAACAGATTGGCCTCAGGAAGTTGAT
AAGAAGTTTTTGGAAATAAAAAGTCGTTTGAAAGAACCAG
AATTTGAAGAATCAAGCGGCAATGAAAAACAATCCAAGAA
TGATTATTATAGAGATATAAGAACCAGAATTGTGATGATT
TGGATGCTATCAAATCTAATACTGATCATGTCTATAATTC
AAGTCTTTACACCACAAGATACTGACAATGGTTATTTGAT
ATTCATTTTATGGTCTGTGGCCGCTTTAGCTGCCTTTAGG
GTGGTTGGTTCCATGGCCTTTTGTTCATGAAATACTTGCG
TATAATAGTGAGTTACAGAAATAAAGTTGAAGGTAGCGGC
TCATGGGAAGTCTCTAAATTAGACTTACCAAATGTTTTCC
ACAAAAGGGCTAATGCCAGTATTTTTCAGCTAATTTCTCG
TCATTCCCTCTTTTTTCTCATTCTGTTTTAGAATGTACAG
GTTATGACAACCATTACCTTCTAGGATATTTTGACATTTC
TCTCTTAGACTTTTTATATATAATATACATGTTTCAATAC
CAAATATAATGTAGCATAACATAATCTATCTTTTTACTCA
TAGACCTTTACTTTCCTCTCTAAAAGCCGTGTCGCAGTAA
CTGGTGACGCTAAAGTTCTCCGGCGTTTTTTTATGTATGA
GCTGGGCATCAAGAGCTTTTGAGATTTTCCAAGTAGTAAC
TCATCTTTCTGAGTGTGCTATCAAATACATACTAAGGAGA
ATAAACTCTTGTTATTACGTATTCTTCATCCTTATGGGTA
GAGAGCGCACTGTTTTAGTACATTTTCTAGACGTCGAAAC
GTAGAGCAATTGTCGATAAAACAAAAAAAAAGTAAGAAGA
TATATGAATAGGAGCTGTCGCTAGAACTAGTAAGTATATG
ATGGAGATATAATAAGTGAATTATTCGATATTTAATGAAC
GTTCTCATTTATTTGGAAGAAATGTTTATCACGTGATGGA
GAACCAATGAGCGGCGAGTAACTACGCGAGGAACCCGGAC
CGCAATAACGATTAAAGAAGGCCCGGAAGGGAGATGCTTA
AATGATTATCACTCAGTTAAAAAAAGACAAATAAGAAACT
ATTGAGACTGAACCGTTTTGGTTAATTTCAGGTGGAAACA
ATTGAAGACGAGCAGTAAACATTATTTTATTTAGTAGTCA
TGTTGTCAAGAATTGTATCAAACAATGCAACACGCTCCGT
AATGTGCCACCAAGCGCAAGTGGGTATTCTTTATAAGACT
AACCCAGTGAGAACTTATGCTACTTTGAAAGAAGTGGAAA
TGCGTTTGAAATCTATCAAAAATATTGAGAAGATCACAAA
AACTATGAAGATTGTTGCATCTACAAGATTGAGTAAAGCT
GAAAAGGCTAAAATTTCCGCAAAGAAGATGGATGAAGCAG
AGCAGTTGTTTTACAAGAACGCCGAAACCAAAAATTTGGA
TGTTGAGGCTACTGAAACAGGTGCTCCTAAAGAGTTGATT
GTTGCTATCACCTCTGATAAGGGGTTGTGTGGTTCTATCC
ACTCTCAATTGGCTAAAGCTGTGAGAAGACATTTGAATGA
TCAACCAAACGCCGATATAGTCACTATTGGTGATAAAATT
AAAATGCAGCTATTGAGAACCCATCCTAACAACATTAAAT
TGTCTATTAATGGAATTGGTAAAGATGCCCCAACTTTCCA
AGAATCTGCTTTGATTGCCGATAAGTTATTGAGTGTCATG
AAGGCCGGCACTTACCCAAAGATTTCCATTTTCTACAATG
ACCCAGTGTCTTCCCTATCTTTTGAACCATCTGAAAAACC
GATCTTTAACGCCAAGACCATTGAACAATCCCCATCATTC
GGCAAATTTGAGATCGACACGGACGCAAACGTTCCAAGAG
ATTTGTTTGAATATACTTTGGCTAACCAAATGTTGACAGC
AATGGCTCAAGGTTATGCTGCTGAAATTTCCGCCAGAAGA
AACGCTATGGATAACGCTTCCAAGAATGCCGGTGATATGA
TCAATCGTTACTCTATCTTGTACAACAGAACAAGACAAGC
TGTCATTACTAATGAACTGGTTGATGTTATTACTGGTGCT
TCCTCTTTGGGATGATAAAAAATCACCCTGCATTGCCTCT
TTATTTGACGTTGTTTTTGTAGAACATGAAACGAATTTTG
ACTTGATGAGACGAAGTATATATCCAAAGAATACCTTAAA
TAGAAAAGGAAAGATAATAAATACTAAACACTACTATATA
TTCAGGTAAAATACAAAAATTATAACATTTTTAAAACTTT
TTTTTTTTGAAAGTCCTTCTCGCTTTAGGATTTTTTCCCA
TTAAGATTATGATGGTTTCATGTATGTGTCAGTTAAAAAA
AATATGGCTAAGTAGCAATGAAACGAACCAAGAAAATGAA
AACAATATATAGTGCTGTTGAAATAACAAAGACATTGGTA
TATATTTGTAAAATGTCTGTTAAATGTTTTTTATCTCAGG
TTCTTGCTTGTCTTTGGTAGAAGAAATTATAGTAAACAAA
CAAACAAACAAACAAAAAAAAAAAAAAAAAAATGGTCGCA
ATCTCAATGATTTGGTTTTTTACCAAGCGTATGCCCAGAA
TATTTGCATTAGCTTTTAATTTAATTTCAATATTTCTTTT
GATTTTTCTTCTCATCGGCTGTTACAACCCGTCAAATCAG
TCAACATTTCTAGTGAAGTATAAATTTGATGACAACTCAC
CTTTTATACGATCATAGAGAAATCATATGAAAAATCAAAT
ACAACTCTGGGCTTGGAGGAAGTCATTATAAGATCCGGTT
ACATGGGTGTTTGTATTGATAACATTCCCTCCCAATATAG
CTCTTACAATAATATGACTACATTCTCCAATTCAATTTGC
TATGCAAGAAAGAATTTAAGCTCGGTTCCCTTATACAGAG
ACTTGGAAATTCAACTCTCAAATATTGCATCTTCCAGCTC
CAAAACCCAATCAAGCGTTGTCTTGAACATTTTGAAGTTA
GCCCAATTAACTTCGGTTAATGTTATACATCCATATGTCT
TGATGGCAACTGTAATCCTAACAATCCTAATGTTTCTATT
TATTCTGTATGTAACTGTCCCTAAGTTACCATTCAAACTA
GCGGTTAATAAATTTCTACTGTTGCTAAGTTCAACTATAG
TTTTGACATGGGGTATTGGTGCGATGTGGACTCATGTAGG
GATAAATGCAAGTTACAGATTGGTTCCATCATCAAGTATG
AATATAATCACTGTCAAGAAGGGCAAGAAGGCAGCAGTAA
TGGCTTGGTTTAGCTTTGCATTCCTCCTTTTAGACAGTGT
GGTTTTATGGTTAATATTTTTAAGGGATAGGAAAAGCTTG
AAAGATGAAATTGATAATGTTCCATGTGCCCAAAATAGGT
ACAATAACTACTCTTCGGATTCATCTACATTGCATTCCAA
AGTTTAGTTTTATCCTCAAATAAACATATAAGTTTTGAGC
GGATATTTCAGAATGTCAATTTTTAAAAGTAAAAGGAGAA
AAAATTTATATAATTCACGATTAACATTATATAATGTGAT
GAACTACTTAAAAAATTTAACGTTCGATAATTAAGTAACA
ACAGAGAAAATATGAGCTTACCTAAACTCTAATCATTACC
GTCTGTTTTATTTACTGTCACCTTGATGAGCGACTAAAAA
GATAGAACGCGGGTTTTTCGCGCAATGTAACAAAGCTCCA
GAAATTTTTTATAAATACTAATGTTATAGCAAAAAAATAA
GGACCTTAAAGTCGTAAACTAAATTGAAAAGCCCAAATCA
TTCAAATTCTATATCGTTGAACTTTTAATAGGCTGCGAAT
ACCGACTATGTCTCCCATACAGGTTGTTGTCTTTGCCTTG
TCAAGGATTTTCCTGCTATTATTCAGACTTATCAAGCTAA
TTATAACCCCTATCCAGAAATCACTGGGTTATCTATTTGG
TAATTATTTTGATGAATTAGACCGTAAATATAGATACAAG
GAGGATTGGTATATTATTCCTTACTTTTTGAAAAGCGTGT
TTTGTTATATCATTGATGTGAGAAGACATAGGTTTCAAAA
CTGGTACTTATTTATTAAACAGGTCCAACAAAATGGTGAC
CATTTAGCGATTAGTTACACCCGTCCCATGGCCGAAAAGG
GAGAATTTCAACTCGAAACCTTTACGTATATTGAAACTTA
TAACATAGTGTTGAGATTGTCTCATATTTTGCATTTTGAT
TATAACGTTCAGGCCGGTGACTACGTGGCAATCGATTGTA
CTAATAAACCTCTTTTCGTATTTTTATGGCTTTCTTTGTG
GAACATTGGGGCTATTCCAGCTTTTTTAAACTATAATACT
AAAGGCACTCCGCTGGTTCACTCCCTAAAGATTTCCAATA
TTACGCAGGTATTTATTGACCCTGATGCCAGTAATCCGAT
CAGAGAATCGGAAGAAGAAATCAAAAACGCACTTCCTGAT
GTTAAATTAAACTATCTTGAAGAACAAGACTTAATGCATG
AACTTTTAAATTCGCAATCACCGGAATTCTTACAACAAGA
CAACGTTAGGACACCACTAGGCTTGACCGATTTTAAACCC
TCTATGTTAATTTATACATCTGGAACCACTGGTTTGCCTA
AATCCGCTATTATGTCTTGGAGAAAATCCTCCGTAGGTTG
TCAAGTTTTTGGTCATGTTTTACATATGACTAATGAAAGC
ACTGTGTTCACAGCCATGCCATTGTTCCATTCAACTGCTG
CCTTATTAGGTGCGTGCGCCATTCTATCTCACGGTGGTTG
CCTTGCGTTATCGCATAAATTTTCTGCCAGTACATTTTGG
AAGCAAGTTTATTTAACAGGAGCCACGCACATCCAATATG
TCGGAGAAGTCTGTAGATACCTGTTACATACGCCAATTTC
TAAGTATGAAAAGATGCATAAGGTGAAGGTTGCTTATGGT
AACGGGCTGAGACCTGACATCTGGCAGGACTTCAGGAAGA
GGTTCAACATAGAAGTTATTGGTGAATTCTATGCCGCAAC
TGAAGCTCCTTTTGCTACAACTACCTTCCAGAAAGGTGAC
TTTGGAATTGGCGCATGTAGGAACTATGGTACTATAATTC
AATGGTTTTTGTCATTCCAACAAACATTGGTAAGGATGGA
CCCAAATGACGATTCCGTTATATATAGAAATTCCAAGGGT
TTCTGCGAAGTGGCCCCTGTTGGCGAACCAGGAGAAATGT
TAATGAGAATCTTTTTCCCTAAAAAACCAGAAACATCTTT
TCAAGGTTATCTTGGTAATGCCAAGGAAACAAAGTCCAAA
GTTGTGAGGGATGTCTTCAGACGTGGCGATGCTTGGTATA
GATGTGGAGATTTATTAAAAGCGGACGAATATGGATTATG
GTATTTCCTTGATAGAATGGGTGATACTTTCAGATGGAAA
TCTGAAAATGTTTCCACTACTGAAGTAGAAGATCAGTTGA
CGGCCAGTAACAAAGAACAATATGCACAAGTTCTAGTTGT
TGGTATTAAAGTACCTAAATATGAAGGTAGAGCTGGTTTT
GCAGTTATTAAACTAACTGACAACTCTCTTGACATCACTG
CAAAGACCAAATTATTAAATGATTCCTTGAGCCGGTTAAA
TCTACCGTCTTATGCTATGCCCCTATTTGTTAAATTTGTT
GATGAAATTAAAATGACAGATAATCATAAAATTTTGAAGA
AGGTTTATAGAGAGCAAAAATTACCAAAGGGTTTGGATGG
AAATGACACTATTTTTTGGCTCAAGAATTACAAGCGCTAT
GAAGTCTTGACCGCTGCTGATTGGGAAGCCATCGATGCAC
AAACAATTAAATTATGATTTGATGTTCCTGAATTAGGATA
AAGTATTTTTCCTTGCACGAGAGTACGTATGTAAACGTAA
TATTGATAAAGAATCAAAAAAGTTTTATATCTATCTATAT
ATGTACCTAATAACATATGGAAAGGATTATTTAAATTCAA
AAAATAAAACAATAAAGTTTATAAACTAACCAAATTATTG
TTAGAGTTGGTAATATTAGCACTTCAGTTAACTCAATACG
ATTGATCTTGAAACTATCGGTAACTGAATGGTTTGTTTCA
GGATCACTTACGAATGATCCAGTGGAATAGTACCTTTCCA
TTAGAGCATCCTTCTCACTCCAAATTTTATACAGCCATTC
TGAAAATTCATTCTCGTCCTCTAATGGAATATCTTTAACA
TCAAATGCTCTGATGTGAATATCGACTAACTTCGGGTATT
TTCCTTCTAAAAATATGCTCTTCAGCCCATATATAAGCTC
ACCATATTCCTCCTGTTTTACACCGGAGTAGCCGATCGTA
ATATCATAAAGACTTTCAATACTTGGCTTCAACTTTTGTA
ACGAGTATCTTAGGCCTGTAGAATGAGGCAGTAGCACATT
CTTGAATGGCTTTTGCCTATTTTGGCAGCATATTTAGCAC
TTTTTTGCCTAGTATCAGCACTGAGATTTGTACCTTCAGG
GAATAGGATAAGATTGTATGGCCAATGGATTTGTTTTGGA
TCAATAACCTCCGGATTCCATATGCTCTCTCCTTCCTCAG
TTATGCGCTCAGGTGACTTTCCAGCAAGTGAGCCGGCGCC
CCTTGCATTCGAATCAAGGCCAGCAAGGCTGTTGCTTAGG
GTTATTTTGTCTTGTGCCCACTTTCTACTCATAAAATGAA
ATTATAGTTTCTCATACCGAAACCGAGGATAGGAATGGAA
GCCAACGATTTTTTTAAAATAATGAAGACATTAGCCCCTA
AGTTCGATGTGTAAGCCAACCACCATAAAAATATCCAATC
CGTGTATATTTGGTGATTGCAAATGGCCACCGAATTGGAC
TTTAGATGAGAAAGAATCCTTTTCTTCTTCAAGTCTAAAA
AAAAAGTACCTTTAGGAACACTGGAATTTTCAGTGGTAAT
TCTCACTGCAGATGGTGCGACAACATGCAAAATGGATGAT
ACCAAGACAATAAATAATCTTTTGGTTTTATTGAGACCAA
TTTGTTTCCTTATATCATTTCTACAGTAAAGAGTCTTATA
GGTGAGTTGGAGAAACAAAAGAATAAGGCATCCCTGGAAG
AAAATCAATAAGGAAATACCTGGGACGACGACTTTTCGAA
CTTTATGAGCTATTTTTGATGCAGCATCAGCTTATTGACC
TCGCTAGCAATCTCAATACCAGTGGACCTGATATATCCTT
TTTTTTTTGTTGGCTAGTGTTCATTAATGATCTTTCGCGT
TTATATTTCTTTTTCTGATGAGTTTTTCGCCTCTTGAGAT
GTTGTTGAACATTATTTAATAATACTTTTAGCACAATAAC
GATTTACCATAAACTAAAGTAAACTATGTATGTGCCACCC
TATGAAAAGTCTACAATGAAAATATTTACGCTTCCGTCTT
ATTAACCGATATGATTAATCAATTTTGTCGTACAATTTTT
GTAAATCGTAGTTCTCTCTCCAGTAATCACCGTGCTTTTT
CAGTATTATAAGTACACTGCTAGCACCCAAGACGATAAAG
GCCAGCATTGTGAAAGCCCACCCAGTTCCCATACCGTTTA
ACATGGGTGTGGTGACAAAGACTGCGGTTGCAGCCAAGAT
TTGCCTTATTAAATTATTCAAAGCAACACCGGTGGCACCC
TTTCCCGGCAATGAATCGACTAAATAGGAAAGGGTAGCAC
CAATTGTCATCATAGCTGCATATCCAAAGAGGGCTGTTCC
AATTAGTGGCGTTACCCAGTGGCATTTTTTATCTAGGCAC
CAGCCAAATATCAATAGCGCAATGGGGAAAGATATTACAG
ATGTAACAACATTCCACGATATACGAGCTTCAGGAGCAAG
AATTCCATATTTCTCTTTGTATCTTTTTTAAAAGCATGTC
CACCCAACGTCCACCGTAAATTGAGGCGAAAAAGTATGTT
ACAGAATTCGGAATATACAGTAGACCAATGTATAATGGTT
TAAAGTTGTAAGGAGGCCTTGAATATTTATATTCAACTGT
CATATTAACAAAGTATACTGTGGAAAAGGAAATTGCGGAA
AATGTTATTGCAAGTGCCACGGGTGGATATTCTAGGAAGT
GCAATGATTTTAAAGGCTTGATAAAATAAACAAAAAGGTG
TCCCAGACCTTCCTCACCGCTGATACCTGTTTAGGAGCGA
TTTCACCTCCATTACTGGATAGCACTTTTTGACTTGCTCT
TCCAGGTTGGTTTGTAATTTTCTCAGACTATTTTCTCGAA
TCGATCTCGCTAACTTTGGATCTGTTGATCTTATTCTCGT
AACTTGTGCTGTTGTTGCATCGATACCGCTATCATCTAGC
TGATATTCATACAGACTTCTACTCGCCTCTGTATAAATCC
GTTGCAATTGGGTTTCTCCAGCTCGACCATCATAAGTATT
GGGGCTAGAGTGACTTTCTAAATCTAGCGAGTCTTGATCC
CTTACCTCTCCAACGTAGTTATGCTTCTCAGTAGATAATG
TGGCAACTTGGTTTTCAATTCGATCTGTCTCATCTTCTCC
CCTCTGATAATCTTCTTGTATCTCTCCACGTTCGTTATTG
TCTACTTGAATACGTCTTTCAGCCAAAATTTGAGCGATAG
CGCCTTTAGAATCTTGTTTTCTTAATGTTTCAGGTAGTAA
CACCGTCAAAAGAATGACATTACATCCGGATAAAATAACC
ATAAACCATTGAGTGGATCTCCAGGGCCAGCGATTCACTA
ACAAAGATCCAAAAATTGGAGATAGTAGCGGCGCCAGTAG
TGGACCCAAATAGTAATAACTCAAATTTTTACCTCTATCT
TCGCTAATATATAAATCAGCCACTGTTCCAGCACCTACAC
TTTGAACACTGGCAGAAGCAGCCCCACAGAGCATTCTCAA
GGCAATAAATGAGTTGATATCAGGAGCTAGAGCAGACCCG
ATATTAAATGCAAACAATAATGCAAATGAAGTTATGTAAG
TAGTTCTTCTGCCCTCTAGCTCGGATAGAGAAGACCACCA
CAATGGGAAAACACCAAGACTTAAAAGGTACACACCAATT
GAAACGTTTACCATAATCACTGATGTTTTAAATTCTGTTG
TGATTGAGTTGATCGCTGGAAGAATGATAGATGTGCCCAT
GGGGCCCATCATGGAGGAAAACGCAATCAAGAAGACAATC
ATCTTTTTCATCATCGGTGGATAATCTCTGGCATCCTTGA
ACTCCGGTATAATGGCGAGTTGAGGCAATAGTCCCCTACG
TTGATTCTTTGGAACAACGTATTCCTCACTCTTCAACCTA
CTTAGCTGGTTGTCTCTGTGTTCACGACTATTTGATGCCG
TACTTTCCAGATTGGTCTTTTCGTAACTATAATCGTTGTG
CTCGCTGTGCGGGCTGCCGCTGCTTTCATCGCAGTGCATC
ATAACATGATTGTTCGGTAGTGAATTGTCAGAGCAATTAC
TCCTCAAAGACCCTACATTCGATTGTGAACCTTGGGCTTG
CATGTTTATCGCTTTCTGACTTCGGTCCTAGCATAGACGT
TAACAAGTTAGAAAGATGTGAATACATATGCCTTCAACCC
TGTTTTCTTTTAAGGATACAAGGACACAGCTATTACAACA
AATTTTGTTGGTTTCTATCTTATCTAATCGATAATCTTTT
AATATTTTAATCTAATCGCAGTTATCCAAAACTGGAATGA
GATGGTTCAAATCCCCAAAGGTAGATGGAGTTACTGCTGA
GGCGTGGAAAAACCCGAGTTTTTCCGAAGCCGCATATGAG
AAATTGAGCAGGAATAATAGATATTTACGAAGAGGTAAAA
GTGATAAAAGGCAGCGCCGTGGCAATATCTATTTACAATG
ACTCATTCTGACTATTTAAAAGTATGTAAGGGCTTTATCT
AGGCTTTGTGCCGTTCAGGCTTTTGTATACACATGTGATA
ATTGTATTACAGCTTGTAAGTAATTCAATGAACGTTTCTA
CACCGGCTAAACAAGAATCCATTTTGCTCCATGGCTCCAA
GTTTCCATCCTTTACTGTGTTCACCGGTTCTGAATTTGGA
GAAAACTTGGCCATTGGAAACGATTTTTCGTTTATAGCGC
CTGCTATCAGGCTATTGATCTCATAATAGTTGTACCCATA
TGCATTCTTAAACGCCACTTCTGATGGGAGAATAACTGCT
GATAAAACAGCATTGATGCCTACCTTAGTCATGAAATTGG
GTTCATTTGCTTTCAGTTCATTCAAACCTGGAATTGCCTT
CAGTAGGGAGATGCCGTAACCTGGGATGAAACCTTTGGCC
AGCCCATGACATAGGACGTTATTTAAGCAATTATCTATTG
CATTTCTTCTTCTGTCGATTTCGATTTCGTTATGTCCACC
AATGCTTAAAGTGACCGTATTTTGGAGGAAGGATTTCGGA
ACTTTATTTGGAATCGCTTCAGCATCAATGGAGTTATATA
AGAATGCCTCCCCTGTGGTCGCTTTTATGGATTCGATACT
GCCGTAATATTTATCCGCACACATTTTGCTTGGCACTAAA
GGACTATATTCTGGTGAGTAGATGCTGTCATATCCGCAAG
GCAACCGTAAGAACTTTATAAAATCAAGATTCTCCTGTGG
CGCTAAGTCATTGTTCGCCTTTTTAGAGTACTTCAAAACC
ACTATTCGGCTTTCATTATTTTCTCTCTTGTTTCTGTTAT
TGTTAATTGTAACGGATGTTAATGCATCACCTGTGCAATC
TCCGTTAACGATTAAGAGAACAGATTTTCTCAACTTTCTT
GCATACGTTATCGTGGGTAGAATTTTATTAGCGTCTCGTA
ACGTCCCATCATACATAAGAACTAGCATATCTTTATCAAT
GGAAACTAATTTCTTAGTAGGCAACTCCAGGGACCTTAAA
TAGGCTTCATTACTATCTAAAATACCAGCTGGATATTTCC
AACCCTTGGATACATCAACCTCATCGTAAGTTTTGTTGCC
GTTTATGACCCGCACAATGTCATCCGAAAACAATTCATAA
TTAATGGCTTTCAAAACCCTTTTGATGCTTTGGCTGTCTG
AGGAGGACATAGTCAATTGCTCGACCAGAGCATCAACATC
GTTTTGACTTTTCACTATAATCTTGTTCTTCGCAAGAAAA
TCTCTGATATATCGTAATCCGGCCTTGATCCCATTGGTCA
CTTCTTTTCGGGATACTTGAAATAGTGCTCCAGTAAAGAG
CATGTCAAAGATGTTGAAGTTGCTGTTAAGTTGTCCTGAA
TGCAATCCATGAATAATTGTAGACCAACCCTCCCCAGCTT
TCGAGGCCTGTTTGATTGAAGTCGTGTGTTGGTAGCTTCA
TCTACTTGTAGGGAATCTAGTAACTCACGCATTACATTGT
GAAGTCTCATGGTATCATGAGAACTAACGACCTGTGGCTT
GGATTTATACTTAGGTTCATATATCAATGTTTTATTGTAG
GAGGATGAAGTTATTATTTTTCCAACAGCTTAATACCAGA
GAGCGTATCTCTGAGAACCTGAAGGTTTTTTGTTCTATAG
ATTGGGGTGTGTAACGTTTTTACCGAACATTTCGTTTGAT
GATTTCCCAATTTCCTCAAACAATTCCTCAGCATACTCGT
TAAAGCATAAGAGAGTTTTATGTTTACAGTAGTGTGGGAG
AAAATAACGCCAGGTTAAAGCTCGTAAAAGGTAAACTATC
GCACTATCGAAACTTTTGTTTCACAGGGAATGGAAGAAAG
GGCCTTTATTTTTTACATTTTTTTAAGCCATAACGGATTT
TAGTTACCGAGATTTTCAATCCTATAAGAATTACCTAAAC
TATTAAAAGCGGACCCATCTAAAACATAACGTTCGGCAAG
TAGATGTATTGTTCCAAAAGGCAATACATCCATACAACGG
TGCCACCGATCTGTAATGAATGCTCCGTAATGTTTGGGGG
ATTCATTAAATTTACTGCTGGAACCGAGAGAGAAACACGA
CAGAGCAATTCATATAAATGAATAAATGAAAACTCGGTCG
TATTGCCCTTAAACGTTTATAGGACCAGGTTGGCTACTTC
CTCATCTCAATTTTGTGATAGGGGAGGTCTGCGTAAGGAA
TCAATTCGGATACCTTGGTAGTACTTTTAGGGGCACATTT
TTATTTCTACTTCTTGTATTATTAGGTATCACTGAGATCT
ATCTCTAATGATGCCTTCACTCCCACAGATAGCGGAAGAC
ATTAATGCACTTCAAATCAAAACTTCTTCAACTAAAGCTA
CTCTTTTCGAACGCAGAAGATATAATTTCATTCCTAGAGA
CTTTCTACGAACCTAAAGTAGCAAATTTAAAAAAATAAAG
AGTTTGATCCAACCGAGGTTCGAACTCGGGATCTTCGCCG
TGTAAAGGCGACGTCTTGAACCACTGGACCATTGGACCCG
GAACTCGATACTATGTCATTTTTGGATATCGGTTAGTTGT
ATACATTGGATATCTCATCTAAAAGCATTACGCATGCCCT
ATAACTGGTAAATTCAATGAATGTTTTGTAAGTTGAGGGG
ATGCTAATTCCCTACGAAGTATTTCTATATTATGTGCAAC
TACATCAAGAAGATAATATTAAAGTTGTTGGAATAAGAAT
CTGTTGGAATGGAAATCAACTATCGTCCATCAACTATAGT
TATACTACTGGTATTATCATATACGATGTTAGATGATGAC
ATAAGCTATGAAAAACTGCCATTGAAGTTAAAGGAAGCTG
AAATGCAAAGATTGATAATGTAATATGATAATGAAACATT
TAAAACGGAATGAGGAATAATCGTAATATTATTATGTAGA
AGTATCGATTCCATTCGAGGATTCCTATATCCTCGAGGAG
AACTTCTAGTATATTCTGCATACATAATATTATAGCCTTA
ATCAATAAAAACCCCAAGAATTACCTCAAAATTCACCAAT
ATCTCAAAATCAACCTTCATCTGTCTACCAGTAGTCATAT
TATTATATGTTATCATATACAGTGTAAAAAGATGATATAA
AGATTGAAAAACAGTCATCAGATGTTTGGGAAGCTGAAAT
AAAATATAGTAGGACAATGGGTGACAATATATAAAATGGA
GAAAGAAATAGTAGCCTTATTACGTAAAAGTATCAATCTC
TTTTGTAAATTTTTGTATCCTGGGAAGAACCTTTATCATA
TTCTCTATTCCTAATGTTATAACCTTAACAACAACGAAAT
CCCAAAAATTATGACAAAATCCACCAATATATCAAAATTC
ACATAAAGAAAGCCGTATTCTATATAACATTGCAGAACAT
TTTTCTAACACATTACCAATCGTCAAAGTTCTGCCTTTAC
TAAATCAGGTGCTGAATTTTGAATCATATATAAATAGCCA
AGTAGTTTGTGCGGTCGATTCCAACGCCGCTTATAATCCT
ATTCCAGCAATATTAACAATGTAGTCTTAAACTGATATGG
TAACGACAGATAGAAGATAGCTGACCCATATTCAACCAAA
TATCTTGTCTAGAAAGGCGCATTTGATAGGCAAAAATTGC
ACAGGCGTATTATCTTTGTATGCTAATGCTTTTTTATGTT
ATTCACTGAATACTAACTATCAGTAGTTGATTCCCTCTTA
GCTACAAATGCATAACTATATGTATAATCACGTAGATAAT
GTATTGATGTAAAGTGAAAACAATTTTACAGAGTATTGGC
AGTTAAGTGTTGTTTTTCGCTCAAAAACATCCTCATCAAG
CGATATAATTTGTGCCCCTTGACTACTTATACCTTTCAGT
TGCCTACCAATGTTTCTTTCCGTAGCTCTCATACTAAGTA
TGATATCAGATTTATCATTAACGGAATCTTCGCATTCAAC
AGCCGCAAAATCCAAAGGATATTCTTCAGAATAGTACTTG
CTTAGTTGCTCTCCTCTCAGTCTATAATTTTCTGCTTCAT
TTCTCTGCCTTTTATACTCTGTATATTGAAAATAATGTAA
AAATTGGGCTACACCTACTGTGTCACACTTCGAAGCTCTC
TGAGACTCCTCATCATGCTGTGAATTCATCTTTGTCTTTA
GAATTGACCTCATTTCAGTAGTCGAATAACCACTTTGAGT
CTCATCTTTGTTTAACTTTTTAGATTTTTTGTAGATTAAA
AGACGTGAGTTTTCATCAAACCTAACACTTGAGGTACTCC
GATCCTTTATACAAAGATCTGTATCCATTTCTGAAATGTT
TTCGCTGTCAGATAACTCTGCATCTTCTTCGTTATCAACA
TATGGATTGAAAGCATCATAGAATCTTTTATTTCTAAAAT
TCACGCATCTTTTCTTTTTTGATGACTTTTGATCAAATGC
GTTAAGTTATCTTGGCTTAAATCAGCTTTACCAACTTTTG
AAAGAATTTGTGATATATTGGTCCTATTAGTAAGGCCGCG
AAATGTGGGGATAGTATAAATTTTACTACTTCCACTTGAG
CTTGTATCAGATAAATCGGAAAGTTCCTCAGATTCAACTG
GCTCGAATGTGGTCTCTACATCATCCGAATAGCTACTGCT
CGCATCATCTATGTCTTTATCCAATGTATCATCTTTTAAG
GCCGAGCTCACTTCAATTGGTTTTTCCATTGCGTCCACCG
TGCTAGTATTAGAGTCTGGTATGACCACATTTCCCTCTTT
CTCAGTGGTAACATCGTTTATTGAATCCTCATCCATATTT
CTGTATTCGTTATCACTTTCATAATCGGAGGCACTGGAAC
CAATTTTGTTAGAGGGAAAATCTACTTTTTCAATTAAAAA
CGAATCCGTGGAGCTTAATGCTTCAATTCTTTCTTGAACT
TCTTTGGTAATGTAAATGGATGGTGTACTTTCCATCGAAT
GATCCGATTCAGGTTCATCTGAGTATTGTTTTAAGCATAG
CCTCTTTTCAGATGTTGTATCACTGGAATCATTGCGAATG
CTTCGTTTTGTGCCACGTGTCGAATCTGACCTATCAAGCG
ATTCATTTGATTCAATTGGAGTAAAAGTTGCAGGCGCTAA
GCTTTGCAAATTCTCTTCAAAATGTTTCAAATCTTCATAT
TTTAAATTATTAAAAGGAATAAATTTCTCACTTAGGTTCC
AACAGGATTCATTGTCTAGATAAGCCTTCTCGGAATTTTG
GCTCCTATTTGAATGATCAATTGCGTTTCAAATTCTTTCG
AATTTGTGTGGAATCTGTCGAAACAGGGCGTATTATTGTC
TGGTTTGTCCAGATTATCTGACACAGACTTTTTGTTTCTT
CAACAACTGGACATCTCTTTTCGCTTTGATGTCCGTTTCT
CCCATGACGTATTTTCTTCAATCCCCTTTTCAAATTATCT
TTGAACTCATAGAATTTTCTATTACTGAACAGGGTTTCAA
ATTTAGTGTCTCCTCGGAAAAAGAACTCTTTCCATCTGGG
CACTCATATTTTATTGGAGTTGTGACCAAAGGACAATGAC
CAGAATCAAGATTAGAAAATGTGTCAGCGGGATTAGGTTT
TGCAAAGTCACGCAAATCTAATGTATCAGAATGCAACAGG
GATCCATGCGCAGTCGACGGCCTCAACCATTCTCTAAAAC
GTTTTCTTTTCAAAGACTCAAATGGTCTAGCCTTTGGCTG
CAAAATAGTTTCCATAATTAGCTAATAATTGAATAGCTCT
TCACCAAAAAATTTGCGAACTGATTCGAATTATAAAGAAA
GCCACCAAACGAATAGGCAAGGAGGAAGAAAATAGCTATG
CTTAATTATCTATTTTTCAAATAAAATCAGGGAGAAAGGA
AAGTACAAATAAATTTTTATTCGAATGGTTTTGTTAATAT
GTATTTATTTTATTTTTGTTGCACTTTTTGTCGAAGAAGT
CCCCGATTTTTACAGTGTCACACTTAACAAATTTTGCGTC
GGACCAGTTTATGTAGCCCTTCAGAAAAATAGAAAAATAA
AAACCTGTCATAATTCCTAGTTAATCTAAGAAGATTAAAA
TTCGTGAACACAAAAAGAAAAAAGGCAAGAAAGCTGTCCA
AATTATTACGATAAATCAATATATGATTCTATTGTGGTAT
TTCAAGAACTAGCTTACCAACAGTTTTTCTACTTTCTATG
TCAGCAGCTGCAGTTCTATAATCCCGTAATGGATAAGTTT
TGTATATTTTGATGTTCAACTTCTTTGAATTAACCAGACC
AAAAAACTCGTCAGAGTAATATTTCCATTCTTCAGGATCG
GCGATATAGCCGTAAAGTTGAGGTCTCACCAAAGTAATAT
TTTTTGGGGGAAAGTCTGGTAATAGAGAATGGCGGGATAA
GACCAGATGCATTACCAAAGGAAACGAATACACCTTTTCT
TTTTAGTGCGGCTAAGCTGATTTCAAAGGTATCCTTTCCG
ACCGAGTCAAAACTAGCATCAACGCCCTTACCATTAGTGA
ATTTTAAAACTTGTCTTAAAATATCCTCTTTCGAAGCGTT
GATCAAGTATTCGGCGCCGTATTCCTTCGCTATTTTAAGC
TTTTCATCAGTTGAGGCAACTGCAATCGTATGTGCACCTT
TCATCTTGAGTAGCTGATTTAAAATCAATCCCACACCACC
CGCTGCGGCAAAAGTAATACATAGTCGCCCTTTTGACGTG
ATACGCTTCGTTTGTAAATGATAAAGCAGTGAGAACTTGT
AATAAACCAGCCGCATAAAGTTTCAACTCTTCGTCACTCG
TTCCCTTTGGCAGCTTCATGACTGGGCCTTGGGACGAAAT
TTTTGAATACTGTGCAAAAGTTGAGTTAGATATATAAGCA
ACTTGGTCTCCAACTTCAAAATTAGTTACCCCTTTACCTT
TTGCTACAACGGTCCCCGACGCTTCCCTGCCCAATACGTA
TGGTTTTTCACAGGGATAAATACCCTTCCGAAAGTAACTT
TCGATGTAATTAACACCCGTGTACTTATTTTTGATTAGTA
ACTCTTCCTCCGAAATCGATGGTACAGGATAATCCTCATA
CTTGATTACATCGTATCCACCAATTTCATCAATCAAAATG
ACTTTTTGCTGTTCTGGTATAGTACATTTCATTTTTGTCT
TGTTGTTAGCGATCTCGTCTCTTAATGCTTACTAGTAGCT
TCAAAATATCTACTTTGCAAACCGCAAGGAGATCTCACTT
TCAAGATATAGTATTTGTAAGAGGGGAAGTTAACGCTCGG
CTAAATCGTTCGGATCGACACCGAGCGGCACGTACTATAT
TATCCGAACTGATTACTCATCTAGAAATGAAGGGTGCAAC
TTCTAATGTCACGCAAGAGTGAAAGTATTATTCATGTTAT
ACCTGAATAATAATCATATGTAGGAGTAAATCTTTGTTCT
GTGAACATAACTGAAAAAAATCAGTTCATCAATGCTTATC
AACCACTTGAGTAAGATCCGAACCGTAAGGCACTTTTCTA
ATATTAAACCCGTTTTATCCAAGGAAGTTTCGCGACGAGT
AATTGTTGCACCTGCATCACACTTCAAAACCTCCAGTCCA
AATGTGAAAAGTAACATCCCTATTCATGAATATAAACAAC
TACCGGAAGATTCTAACTACATTGAAAAGCATTATAAGGA
ACTACAAGTATTTTTGAATGAGTTTTTGATTAAGAAATTA
AACAAGACCTATGCGGATTTTGAAGGAGATCCAGACGAGT
TGGTATTTCAATTGGAAAAATTCATTGAACTAGAAGTTAC
TCCGAGATACACAAATCATTCAGCACCTGATGGTTGTGAA
GAGAGATTCAAATCCATCGGAGACAGGATAGTCGTTGACC
GCTATTTAGATTTTGTGAAAGATGTCAGACTAACACTGCT
GCTAAATGGAGGACACTCCTTCATATTTGATGTCATGCTA
CAAGCCAAAGAAGTATTTGACAAAATGCAGAAAGAATGAA
GAAAGCTATAAAAATTTGAATTATACTCATTCAGTTAGTT
TTTTATTAGTAATGTACAAGTAAATAGCGTATAATATATA
AAGGTTTTACGTTTCTCTCAGTATCTGGGAATGCCTTATT
ATCGATATACACAAGAATTTCTGGAAGAAATATTTCCTTG
CTGCACCCATACAATTCTAAACCCAAACATGTTTCCCGCT
TTGTTTTTATTCCACACTCGGCATATTGCGTCTATGAAAA
GATGCGAAGTGTCTTTGTGAAATGAGGAAGTGTTCTCGCT
AGAGTCCGCCTGGTTCCACGCCAACCTTTCAGCGGGCAAG
TCCAATAGCTTTACGTTTCCCTTCTCTGCTGCGTCTGTTG
AAAATCTATAATCAATAGGTAAAATAGTGATAATAACATA
GCTAGTACAATTTACATAGTAGCATTTGCTGAAGACTTAG
AGGAAACGTATCAAGCCAGGGAAAAAGATGTCCACTGAAT
TAACTGTTCAATCTGAAAGAGCTTTCCAAAAGGTATGAAA
GAATTATAACCTGAATGAGGTAATCAATGAAATATTCAGT
ACGGAAAGGAAAATTGCTCGAGGTAATATTATAATTTTAA
TGGGAATTTCCAGATTTATCAACATAAACGTTAGCAAGCG
CAGTACCATCAAGTAAAAGTTTACTGGTGAAAAGCAGGAC
CTCGAATGATTGAGATTTCGTTACACAGTACGAGTAAAAT
ATAAATTATTTCAAGAAGAAGAGAACTTTTGATCTGAAAA
TGAAAATGTAACCACGGAGAAATGTTGAGAATACATAAAT
AACCATGAGGCCAAAACACCTTAATATGAAGTATAACTTT
TACTGTGCTCAATGACTATTTCACCCGACTAATGCCAAGT
AAGGAGGATCTCCATCATACGGAACAATTTTCCAACCGCC
ACGACACAGTTAACGATTTCCTTTTCGCCTAAAAATAGTA
GGAATGAAGTTCATGATTATATTTTAGATCAACCGGTTTA
CTAACATGCTATTTTTCATACAGCAACCTCACATCTTCAA
CAATCCAAAGGTCAAGACTTCCAAGAGAACCAAGAGATGG
TATAAGAATGCCGGTTTGGGATTCAAGACCCCAAAGACCG
CTATTGAAGGTTCTTACATTGATAAGAAATGTCCATTCAC
TGGTTTAGTTTCCATCCGTGGTAAGATCTTGACCGGTACC
GTCGTCTCCACCAAGATGCACCGTACCATTGTCATCAGAA
GAGCTTACTTGCATTACATTCCAAAGTACAACAGATACGA
AAAGAGACACAAGAACGTCCCAGTCCACGTCTCCCCAGCT
TTCCGTGTCCAAGTTGGTGACATTGTTACCGTTGGTCAAT
GTAGACCAATCTCCAAGACTGTTAGATTCAACGTCGTCAA
GGTCTCTGCTGCTGCCGGTAAGGCCAACAAGCAATTTGCT
AAATTTTAAAGAAATAAAATTAACAAGATGATATAATAAT
AAGTGGAGGATAAAACGTAGGACTTCTGGTGAATTATTTG
AACCAAAGTGTCGTATATTAGGCTCTTTTTTCTTTTTCTT
TTACCAGACTTGGTTTTTTTCTCTCTTTAGTAATTGTTTC
TATATATGGCTTATCAATTCTATATATTTTTAACTTGAAT
ATATGAATGACATCTTTAATAATCACATCTCGGCAAACGA
CTGATGAGTTCCACCTGCTTATTGTTTATTTCCTTTCGTA
CACGCCGCGCTTGGCCAGTCCTTCCAAGAATGTAGGCAGA
AGAAATCAAACTAACTTGTAAGAGAAAGAATAAAATTCAT
TATACATATAGGTAAAATAATATAAATACAACGGCTCCAT
GTGTAAGTTGGAAATAAAAACAGTTGGCGTCAAGGAAGAA
AAAGAAAGTCAATATCCGGCAATAAGTGAAGACAAGATTT
GCCAAATTGTTACAGGGCTAAAAAAAAGATAAATGATGAA
AAATAACGCGTACTATCAAACATTATTGAGTTTTTCGCTT
TCACCAATTATATTTTCCGGAATTAATTTTCTGTTTTCAT
TGAAATATTGGAGCTAAAATAATCAACTAGCTCTTTACTG
ATTTCATTGATTGATTTTTGCTTATAGCCTTTGACCTTTT
TCTTCATTCTTTCATAGCACAATTTCAACTCTAACCCATT
TAATTTCATGCCAGGCTTCAAAGCTGCAAGTTCATCCCAA
TCTACTTGAGAATCTTCTGTTATACCTAAATCTCTTAATT
TTTCAAAAATCCATAACATATCATCATCTTTTACAGTCTG
AATTTTGGCAATTGCTTCCCTTTTGACCAATTTATTCCAT
TTATAACGACATTGAATACGTGATCTCGTACCGCCCATAC
GCTCACTGACAATGGTCCAGTTAATGATGTCTTTGAAATC
TAACTTACCGTTACCCATCAAAGATTTCCTCAGTTTATTA
TTGTGACGTCTGATTGTATTTGACAAACTTTTAGAATGTG
TGCTTGTTGCTGATGGAGCAGGTACCATTGAGTTCTGGGA
ATTATCATCGAGCTGTATACCTAATGAATCGTGGGGTTTG
TCTTCGTCTTTGTTGTCTCCCAGGGATGAAGAAGCAGCAG
CGGCAGCAGCGGCAATAGCATCGTCATCATCTTGCTGCTT
TTGTTGAAGAAGTTGTTGTTGTTCTTGAATAGCAGCAGCA
GCAGCTGCTGCTGCAGAAGCTGTATCATCATCGTCTTCAT
CGTTATTGCGATGATCATTCTGGTCATCTTGCAGTAAATG
CTGTTCTTCTTCCAATAAGTTTGGATGCAATTGAGACTGT
TGTTGCTGGGCTTCTTCCAACATATCGCTGATAACCTTTT
TCAGAAGCTCTTCTTCTTCAACGGACCATCTATTTGATGC
TCTATTGGTACCACATTTTACGTAGTTTCTCCAACGATCC
CTACAATCTTCTGGCATTCTGCCTAAAGTTTTACCTATTT
CTGCCCATTGACCTTCTTTTTCTGCACATAATTTAGCTAG
CTCTTGTTCCTCCTCCGCGGTCCATTTACCACGTTGTTCA
AAAATGTGATATTTTCTTCTCATGTGTTTGTAGATAGAGG
AGCTAGATCTATAGGGTAAGACTTTGTAAATATTATTCCA
AAAGTTGTCCTTTGGCCTGTCGGAACTCCATATCCTTTCA
CAAACTTGTTGTCTAGTCAAACGTTCAATGGCCTCATACT
CGTTAATAAATCTTTCTAAAGCGGCGTCTTCGGCTTTATC
AAAAGCTTTGCTATTGTTAGACCTTGAAGTCGATGGCGTT
GCTGAGGATGAGGATAAAGATACCAAAGATGATGCCTTTG
TGGCGGCTGATTGAAGTAGTTGAGATATTTCTGAATTGTC
CACGCTGCCAGCTTCATTATCATGAGAGGGAGATTTTTGT
TGGTGTGGTTGAGTATCTTGAGAGATAACTTTGGGCAAGA
CTTCCATATAATTTCTAGATTTGTTGAGGGAACTATCCAG
CATAGAGTCTTTCTGCAGTTCAGAGTATTGCTTTGTACTA
TTTGATAAATCATCTGTATCATCATTGTGATTCTTGTTCT
GATGATTCAAACCGTGTGTACGCATCAAATGATCTTTAAT
ATGCTTTAATTTTTCGTTATCGTCAGTATCAGCCGCAGTA
TTCAAGTATTGCTGGAAATCAGGATGTTGGGTAATCGAAT
CAGCGTCGATAATGGCCTTATGGACCAGTTGATCACGATC
AATCACATCATTATTAGTATCGTTGTCATCTGCATCACCC
AAGGTGGTTAATTCCGGATCTACGTTTCCAATTTGTCTGT
CATCGTCATCATTATTGTTTTTCCGCTTTTTCTGTGAATT
CTCATGATTATTTCCGTTATCATGCTGTCTTTTACGCGAA
TTGCTATCGTTCGCAATACTGTTATTATTATTGTTATTTT
TCGATAGAGTGTAAGCAGCAGCGACGGCGGCCATCGCCAT
AGATTGATGATCATCGTCCACACCAACACCCGCATCTTTC
TTATTCTTGTCGTCGTCGTCATCCACGACTATGTCAGATT
GAGAAAAGTGATTATTACTGTCATTGCCGTTGTCAGTGTT
ATTATTGTTTTCGTCATCTTCGTCGTCTTGTTGATTATGC
GCTGTTTGCCTTAAATACCAATCCATAACTGCGTTATGTT
GTTCATTGGAGTTGGCATGATCCACATTCGAAGATGATTC
GTTCGCATTCAATGCGCTAATATTTTCAGAATCATCATTA
TTATCCTCGTTTCTATTACTGTCATCATTGTTATTAACAT
CAACATCACTACTACTTTCCACAATATTCTGCTTTTTCGA
GTGTTTGTTTTCCAGATCCTTCGTATGCAATTGAGGGTCA
TGGTTCTGGTGATCTAGACCTACACCGACATATTTCAAAA
CAGCCTCTTCCACAGACTCTTGATTTGCGTTTTTATCGTT
ATGACCTGAAGGCATATTGATTGAGCTATAAATATTCTAA
TTCAGCAGCAACACGTGAGTTCAAACTAATAACGATAGTG
TGTAGATAACCTTGCTTGTGATGATGTTTATTTATTTACT
TTAGGTTGGGTCCACAGCAGGGTAATAACAGCCTGAGTTT
TGTTGTTTTATCTTGTGTGGTCAAGAAAGCTGCCATTTGT
TTGTCGTTGTCCTTTGTGAGGGTAGGTCCCTTGGCCGCCT
TTGGTTTGCCACCCGGCATGGGCCCAATTTGAAAGACGGG
TAACAAAGTTGTTGCTATATATCACGTGATCAATTTTTCC
GAGGAGCTTCTAGAAGAAAATGAGACACAATTTCAATGTA
TTGAAAGTTTACGTAAAATTTATAGGAGCAGGTTGGGTAT
ACTGGTGTCTATGTAAGCGTCAATGTCATTTTCTGTTTCA
GCGTCAGTATCAGTATCAGTGTCAGTTTCCGACTCGAAAA
TGAAGGTCGAATGACTTGAAGTTGACGAAGGTTTTACGGG
GAATGATGACTTATGTTGGATAACTTGAGATCGGAGTCAA
CCCGAAGCACACTACTGAAATCTGTTTCTCCTGCCTGTAA
CAAAACATTTCTTGGAACATCGCGAACATCGTGCCCACGC
TGATAGTCTCCACTATTACTACTGATAATGGCAGTGGCAG
CGGCAGTCGTAATAATTGCGTCACTCGCGACGTAAACGCT
GTTATAATCATAGAAACTTCGCTTACTTGCTGCGTTGCCA
ATACAGGGATCTAGTTCAGACTTTGAACAAGGGCGCTGTT
CATCAGTCGAATTCAACCGTGTAGAAGGAAGCCTTTGTAT
GAAATGCTCATCAGTTATAATACACTGTTCAACGTTATCG
TTAAATTTGATATGCCTCTCTCGTGGCTTGCCCATTATAT
CTCTCCTTTTGCGTGCCTTAAACCAGCTTCTCCAAAAAGG
TTCTCCAATCTTTGATCATTGTCCACTTTCTTGTGTTTTT
GTAACGGTAAAACATTTTCATTTTTTTACAGTGTTGTTCG
AGCTTCTCACATGCTTATTATTTTTATTGTAATTGTTTTT
ACTACTACAATTGATAAACTTGATGAATTTCCATAAATTT
AAATTCAAGATTAAACTTCTTTGCTCGTGAAAGTCGAAAT
TTTTCTTCTTTACTGCTGGCAACATGCACATTCTTTTCTT
GTTTATTTTCCACTGTTTGGCATTCAAAGACTTGATTTTT
TTTAAGCAATACGTACCATTTGCAGCGGCGGGAGGATATC
CCATATCGTTTCTATTCATCAAAGTTCTGACCGCCTCAAC
GAATTTACTACTTTCTTCTTCCTCTGGAGGGTCCTGGAAT
AAGTTATCCAAAGAGTCGCAATTACTCAAAGTCATTCTCA
CACACTTTCTTGTTCCTATTTTTTTTTCTTATTCCAATAT
ATTATTTTATCAGAAGACAGACAGCAAGAACGACAGCCTA
AGTTTCGAGACAACGCTAAATTTGACGGACATGCGAAGAC
ATGCCATATATAACAGTACGTCCAGGAAGAAGCTGCAACT
CAAGAAGCAATAACTATTTTATGCATTATTAGTTAATTAA
AGGGGGTATGGTGTGGCTAAAAACGAGTAAAAAAGCAGCT
TGTTGCGATGTTAGTAATGATAACTATAAGGTTTCCGTGT
TGACACAATAAGCGTATAAATTTAATCACTCCCCCCACGT
TTTTTTATCCAGTGCTGCCCCGCCACATGCAATCGGGCCG
TCGGAAAAGCAAGAGAAGGACAAACTATCGGGCAAATGGC
CTGGAAGGGACCTTCCCATTGGCCCTTGACTATAGTCCTT
CAGTCCTTCAGTCCTTCAGTCCTTCAATGTTACAGTTATA
CCATATCGTACTTATGTAAAGATATATACGGTTTTACAAA
TCTTTGATACGGTCGTAAAAGGCCTTCCCTTGAAGTTGGT
GAACTCTTAGCTCGGATAAACTGGGAGGTCTGCCACCGTC
GATTCCAGAACACATCCTGCGCCCCAGGCGCAAGACCCGT
TCACATCTTCAACGTCGGTCAATTCCTTGTATGCGTTCTT
ATACCCCAATGGGACATAAATGACACCATGATGGACCAGA
GTACTCATTGCGTTCATGATACACATTTCTGTATCACCCT
TGCCGCTTATTGCGCCTGAAACAAACAAACCGGCAATTTT
GCCATGGAGAGAACCCTTTGCCCAAAGCCCACCAGTATTC
GAGTCCCAAAAGCTTTTCCACTCCGCGGGAAGTTTCCAAA
CTTAGTAGGTATTCCGAATAAGTAGTAATCGTACTCAACC
AACGTTTCTCTTGTTAGGATTTTATAGGAAAAATCTGCAT
TAGTTTTGGCGACTTTGGCTGCCTCTTTTCCCTCTTCTGT
CGCATATTCAGTTTTATAGCTGACGTCTGGCACTTGGAAA
ATCTCAGCCTCACCACCAGCTATCTCTATACCTTTTTTTT
CATTTTCTGCTAATGTGGCAATTATATCGTCCACTGAATA
AATCAAAATAGCGACTTTCGGCATTATCTATGTGGCGTAG
TATGTGCTTATAATAGTGAGTAGTATGCTGGAGGTCTTGA
TGTTCGATGTTTCTCGAGAAAAGTGTGATATAAAATGTGG
TTTCTTTTTATTTCTTTTCTTTTCCGCTCTTTTATGTATT
TTTGATTGTCCGCCCCTTAGGTGTTCCCTCCTTATAACTA
GGCAACCAAAATGGAACGGCTATTATTCGATGTATAAGGA
CAAGTTTGGGAGCTTCGCTTCAATTTGCCCATAAGCGGTG
TCATATGACGCTAGTTACATGCGCTGGATACGTATGCTGC
ATATATATAAACATATGTATATACACCTAGTGGAGAGGTT
GTCGCTTTGTAGATTCCAGAGGAACATTTCCGTCTAGCAC
GTTTGGAATTTTGTAGATGCAGCCACCATTCTTGTCAGTA
TTGGTTCTTACAGCATCGTTGATTTCTGCATTGGCAGTGG
TCACGAAGAGATCTTTACCAACAAAACAACAACATGAAAC
TCTTGGTGTCTGCTCCGGCAAAATGAACTCCTTCAGCAAT
TTTCCGTTAGTTAAATCGAACATTTGAACCTTACTGGTGG
ACCAGACAGTGATAAACAGAAACCCAGAATGTTTTCCGTC
TTTGCTAAACCAAATTGCACTTCCATCTGGTTCAGGAGAC
TCAAAAGATTGATTGTTGGAGTTCTTCACGTCAATTAACT
CGTCACGTTTTAGCAAGTCGCCACCAGGACATTTCCAAAT
AGTGAAGTTTAAAGAATCAGTCACGTACATCGTCTTTTGA
TCACTTTCATCCCAGTGGATCGCGTTAGGAATTAACAAGC
AATTCCAAACAAGCTCTATCTTGTGAGCTAATAGGTCAAC
ACGAAGCAAACACCCAATAGGTTCCAAATCAAATGGAAAA
TCGCTCATTAGCCCCACATAAATATATTTTCCATCTGGCG
AAACGTTCCCATCATTAGATCTCAACTTATATGCTCTGTC
TGTACTCAATTCAGGACATTCGGAATACAAAATGACATAT
TCCCATTCACTTTTGCTAAAATCCAATTTTCCTATGCCAA
ATTTACTACCAAATAATACTTGTTTGATTTCATTTTGTGA
AGCCCCATCAAGTATTGGAAATATACAGCCCACGGATTCT
TTTAATTCATCTGGATTGGGAGGGTACTCAATTGACGCAT
TCTTGCCATAATTGGCTCTACTAATGGAAAAAAAAGAATG
ACTGGATTCAGGCTGTTCTATGTCTTCGACTTTATGAACC
TCTCCTTTAAAAATATCAACCCACAACAGTGTACCGGTTT
CCTTAACGAAGGTTATTCCTTCACTATGTATGGCACCGGG
AACGTGATAATAAGGTTTTAAATCATGCAAAATAATTTCT
TCAAAATCGCCAACACTACTCATTTTACGAAAAGTGTCTA
GTTGCTCAATGCATATAAACTTAATCTAAGAATCTTACAG
GACATCTTCATATATGTCCATATGCTTTGAATAAGCATTG
GCTTCCCCTTAAAGCCCGACCGGGTAAACTTTCACCTAGC
TGTTCTTGGCGACCATTAAATAATTTTGAATGCATTTCTA
GGAACAAAATCAAGTGCAAGCTACAGCTTTACAATTATAG
AATCTGTTGACCAAGTAAAATGGATGAGAAAATTTACGTA
CGATTTTGTTCCTTATCCATTCAGCTTCTCAGTTAGTCAA
GAGGTAGCTGTAGCGGCTTAACGAAAAAGGTATTAAAAAG
GGACATACTTTTTTTATATCTTTTCCTTTGGCGTTCACAG
TTACTCTTTTAGAACTCCTTGTTGTTGTGTAATGCATTTA
CCCATTCCCGATATAACTACCACTTTGGAGAACTGTAGAC
AAAGACCGCTCTTACTGAGTATACATTTTACTTTCGTAGA
CCGACTTTTAACTCTATTAGGAAAAGCAATTGACTTTTGA
ACTTCGATGACGATTGTGCAAAATACAAATCGTTTCAAGC
GGTGTTCGGAATAGCTCACAGAAATGGCGAAGATATGTTG
AAAAATACATACCGATGTCATTTGTGAAAAACAAAAACAC
AAGCTACAATTTGTATATTTACTCAATTACATATACCAAT
TGAGTAATAATTAAACAAGAAGGCAAAAATAAACTAAAGC
AAAATAGTATACCATCTTTGGTTCCTGGACCACATTTTCT
CTCAATATTTTTGAGATGTTTTTCTTTACTTTGTTTTAAG
TAGTCTTTCCATCTCCCTTCAACGGAAACAAGTGCACGCA
ACATGTTATTTTCCTGTTATCCGCCCTGAGCAGTTTTCTT
CCCCGGGTGGCAACCATTCTCCAACATTAGACAAACTTTA
CAAAGAAGACACCCTACCCGGTTGCCTCCAAAGCCCTTCT
TTCTTAACGCGAGTACCGCTTTGGGAGGCCTCATCTTGGT
TGTGTCCTCGTATGGCAGCATCTGCCATTGAGCGAACCCT
TTCCCGTTTTACGCGCATGGCCTAGACCGATCTTTAGCAG
ACATGCCGAGTGAATTTACCTAAGATTTCTAAGGACTCTT
CTGCATGTTTCCGAAAATCACCGGAAAAACCTTCGGTTTT
TTTAGACGAAAACTAGGAAGTTGCTTAGCTTTCCTTGTCG
TCTTCAAATCTATATGCCATCGGAAGAGAATCAGAAGAGA
AGATCACGACTTAAGAGCTTTGCTGTTAAGATAGCAAGAA
AGCTTGCCAATAGGCAGTTATGTAACCTAGTTTATCTACA
CCTTCTTTGATTAACTTAGCTATGTAGGCCGGTGTGTTTG
TTCATATCACGGCATACGTTAACACAATGTAAATCTTGCT
TTGGGTTGACTGAGGGAAATAACTATAGACATCACACCAA
TGGCTAAGGGATATTTCGACCTCGCTATGGGTTCTAAATG
AGGGAATGGAAAAAAGGGTAAATTGAAAACAACCTACCGA
TTTTGGTACCACTTCCGTGATTTTCGATTCTTCAATTTCC
GCATAATTTGCCTCAAATAGGAAATCTGAGCTGTTTTTTT
CTTACCCTCGAGTGGTCGTTCTGCGGACTTTTCTCCGGTC
CAATGCATGAATCCCTTTAAGAAGCATGAAGAAAAAAAAA
TAGCCTCTTGTAAAAGCAAAATGCCTTTCACTATTTCTGT
GTAAACGAATAATTTCGTCATCTTAGTAGTTCACTGGATA
ATTGTGCTTTCCAATCAGATTAGTTAGTAAAACCCCTAGA
AAATTTCAATGTTAGATCGGGATGATTCCTCATCGGGTTG
TTGCTTATTCATGATCCTTTCAATTACTGGAAGCTTACCG
AAAAGATATATAAAGAACCGAACTTATTCGGTTTACATGT
AAGACAGTGTGTTAGTTATGGTTTTCCGCCCTTTTCTTCT
CTTGTTTTCTTCGATATTTGTTATTAACCTTTTCTCATTT
ACGATTATATAATCAAGTGTCAAGATTGTGTCAGCAAATA
ACAGTAATATTCCAACCCGAAAAAAACTATCTATTTATCT
TTGGATACTTTAACATAGACAAGAAGTCCTAAGAACTTAC
CATAATTTTTTTTCTAAAAACCCTTTTTTACTCAAAACTA
ATAGCTTATTCTGGTTATTTTTAATCAATCTAGAATTTTT
TTCTTTTAATTCCAAACAATCTAATAACGTTTAACCACTA
ATTCTTTAATTATTAATATTTAATTTTAAAAATCTTCTAA
TTTTCCTGATAACTTAAAGTGACACTATTTTTTAAAAAAA
GCATCAAAATGTCTGATTATGTTGAACTATTGAAAAGAGG
TGGTAACGAAGCCATCAAAATTAATCCACCAACCGGTGCT
GATTTCCACATTACATCTCGTGGTTCAGACTGGCTTTTCA
CCGTTTTTGTGTTAACCTACTATTCGGTGTGATTTTAGTC
CCACTAATGTTTAGAAAACCAGTTAAGGACAGATTCGTAT
ATTATACGGCCATTGCTCCAAATTTGTTCATGTCAATTGC
TTATTTCACCATGGCTTCTAACTTGGGTTGGATCCCAGTC
AGAGCAAAGTACAACCATGTACAAACTTCTACCCAAAAGG
AGCACCCAGGTTACAGACAAATTTTTTACGCTAGATACGT
TGGCTGGTTTTTGGCTTTCCCATGGCCAATTATTCAAATG
TCTCTACTTGGTGGTACTCCATTATGGCAAATTGCTTTCA
ATGTTGGTATGACTGAAATATTTACTGTCTGCTGGTTGAT
TGCTGCCTGTGTCCACTCTACTTACAAATGGGGTTACTAC
ACCATTGGTATTGGTGCTGCCATTGTTGTTTGTATTAGTT
TGATGACAACTACATTCAACCTGGTCAAGGCCAGAGGTAA
GGATGTCTCTAACGTTTTCATTACTTTCATGAGTGTCATC
ATGTTTTTGTGGCTGATTGCTTACCCAACCTGTTTTGGTA
TCACAGATGGTGGTAACGTTTTGCAACCAGATTCTGCTAC
CATTTTCTATGGTATTATTGATTTGTTGATCCTATCTATC
TTGCCAGTTCTTTTCATGCCATTGGCTAACTATTTGGGGA
TTGAAAGATTAGGTTTAATCTTCGACGAAGAACCCGCTGA
ACATGTTGGTCCAGTTGCTGAAAAGAAGATGCCATCTCCA
GCTTCTTTCAAGTCATCTGATTCTGACTCTAGTATCAAGG
AGAAGTTAAAGCTAAAGAAGAAGCACAAGAAGGACAAGAA
GAAGGCTAAGAAGGCTAAGAAGGCCAAGAAGGCCAAGAAA
GCCCAAGAAGAGGAGGAGGATGTAGCCACCGACTCTGAGT
AAATGCTTTGATCTGCTGATGTAGCAATGTTTTTTCCTTC
TTTTTCCTGACGTATTATTATTTGAGACCGAAACTTCGCT
GGAAAAGAAACACTTCGATCCTTTTTTTATCTTCTGCATT
ATAACGCGCAACGATGAAGTGTTAATACATGAAAGAAGAT
GGGATTGGATTGTAGCGACCAAAGGCCACAAATAAATATG
CACTGTTTTTAAATTTTTTTTCATTAAAAAAATACGAATA
AATTCCTTAAACACATACATCATTTTGCTTCAAATTTTTA
CGTTTGTAAGAAAGACCATTTGTTGTCTTAATACCTATGA
AGCACTACTTATAATCTTAATTAAATCTAATTCTTTTCTT
TAACTTTTTTTTTGAGCATCGCTTCTATCAATTATGTGTA
TACATACATACATACATATAAATATACGCGCAGGCTAAGT
AGAAAACAACGCAAGATAGAATTACTTTATTTGTCATTCA
TCAAGCGCAATAAAATCTCTCTAGGTGTGCAGTATTGCAT
TTTTACGTTCTTGGAGGCGGCTATCCATTCGGGTCCGTAA
GTAGGCTCACATTGATCGAACATATTGTAGAGATCAACAG
TATCCTTGCCTAACCTTGCATATGTCCTAAATAGCCAAAC
CCATGTATCTCCGTAACGCGAGCACTTTTTCAGAGCTCTT
TCTAACCATTTTAATGATGTTTCATATTGCGCTTCTGCAT
AAAAGGATACTCCAATCTCCAAAAGAACGCGATGATCGTT
TTGTGTCCTTCTTAAAGCATCTTGAAAAATTGTTTTTTTA
ACGAACTTTTGTTTCCATGCTTAAACAGCTTGATTTGCTC
CACCCAAAGTAAAGCATTGCTTGGAAACTTTTGCAATGCC
TGTGTGACGAGTAACTCCGCCTGATCTAAGTTACCAAGTC
TTATTTCCATTTGGATTTTAGCAATGTAAAATAATACATC
GTCAGGATTTTTAACAATCCTCTATCTAAAATTGATCTTG
CCCTTACTGGATTTTTTAGATCAATCTCGTCAATCTTTGA
TAGGGAAACCCATAATAAAGGGCAATTGGGCACTAACCTT
GTACCAGACAAATAGGTTTCTCTACTCATTTCAATATTGC
CCATGGAATGATAAATTTGACCCAGCTGTAAAAAAAAATT
TGTGGCAGATGGGAAATGATTTCAAACATCTCTCATTCAA
GAATTTTATAGCCTCTTCATTCAGATCTTGGTACCGCAGA
AAGTTTACGTATTTATAATATAATCTTTCCGTGCCACTGA
TCTTAAAATCCTCTAAAGAGGAGAAAGTTTGCTGAAAAAA
TCTCGTAATTCATCAAGTTGTAGTGAACGACCTAATAACT
TTATCTTGAAAAAGCGTAAATCCAAATTATGCGGGGCGAA
ATCTATAATCTGGTCAATCAAAACTAGTGTTTGCCTAGTA
TCCCCTTTTTGGGCCTTCCAATATTCGCTTACATACATCA
TTAACAAGCCAGGGCTTTTCTCCCTCATATTTGCTCGTAT
ATCATCACTATTCTTGGTCTGAAATAGCAGCTCCTGGAAA
AATGCTAATAACTCTTCAATTTTATGGTAGCTTTCAGTGG
CCATTTTCAGTCTAGACCAAAGAACTGTATCACAAGGATC
CCACTGAATAAGCTTTTTAAGACAGCAATTTGTACCTTTG
AGTGTGGCATTTTTTCTAATATCTGATCAACATTATTCAA
CTCAGACTCATACTCGCCACTTTCTCTTAACCATTCTAAT
ATAGCGTAAACGATGGCTTGACAGGTTAAATTTGAATTGG
GCGCATCATTTAGAGCCTCTGCACGTTTCAACCATGCTGA
CAAGGTCGCTTTGTACCCATTTTTAGAGAGTTCCAATAAA
CCCTCCTTGAGCAAACTAACTAGTTTATCTACAGGTATAT
CTGGGTTATTTCGTTCTTCCAAGAGTGTAGAGATAATCCA
AATTTCCGGTTCTTGCGGAAGGATTTTTCTGAAGGAATTC
AAAGTCATTTTAGCATTATGATAGCTTTGCAAATTAGTAT
ATGCAGTCAAGAGATCCATACTTTGTGGAATAAATTGTGT
GGCTTTCTCTAACATTTTTATAACTTGCGCTTTGTCAGCT
TCAAAACTGACAGCTAGCTTCCATAGGCCCTCATCTCGAG
GAATCTCTTGCAGTGCTTTTCTCACTACTCTATATTTGTT
AACCGTTGTGCTTTCCAAATCAATAGCTTTGAACCAAAGA
AGCGGAGACGTTGGATTAAAATTTATTGCCGTTGCCACTA
ATGTTTTACAGTAGTGAACATCAGATTCGTGTAGTCTAAT
GTTTTCTAGCCAAATATCGGAGCTTCGAGGGCACTCTTGG
CAACCATTTTCTATTATTTTTTTTGCTACTGAAAATTTTC
TTGCCTTTTCTTCTAATCTGGCAGAAGCTATCCAACCCTG
TGGATTTGTTGGATCGGCCTTTCTGTATGACTTTAAAATT
GTGCGCATTTTCTGTAAATCTTCTAACGTTGCGTCTGAGA
GAGAATTTACTCTATCGTTTTCTAAGTCCTTTAAGTAACT
TAGGGCATCGGTAGCAGCGTTCGGTTTATTAACCTGTATA
GGGTTACTTGCATTCTTCGTTAATTGTGCAAGATTCTCAT
CTATTTGAGATTGCAATAATTTTTCTCGTTCTTCCGTTAA
TTTATTTAAATCAACATTCCCAGGTATTAGCGAATCCGGT
GCAGCATAAGTTTTTCTGTTTAATTGCTCTTGAATTCTAT
TTCTCTTGTTTCTTCTTGTAAAATCTGTGGCATCCGGAAT
ATCCATCCACTCACTCTCCGTTACAGCAGCTAATGATTCT
TTCAAATCGGCAAATTGCCGTTTCACGTTTGAAGAATCAA
CTGAATTGTCATCATCCTTTTCATTAGCTCTTTTTCTTTT
TCTTTTGTGCTAATTTCAATTCAAGCGTTTTGAATACATT
TGCAGCTTCATCATCTTCATCATCTTTCGGTTGGCTTTGA
AGATGGTTGTTCAAATTTTCACGGTACCTTTTCGGTATTC
TTCTTCCTTTGTCATCATTACTAACCACTTGCTTTTCTTT
TGTTGAAAATCCAGTGGCTCCACGACCAATACCTGGTACG
TAACCTGCAGGTGGTTCTTGATCCAAAAAGATGGCCTCTC
CATAAAATGTGACGTTTTCTTGCTGTTAAACTCTTTATGT
CAACTCACCCGTATATTTTCTGAAATTTTTCGTTTTTTTT
TTGCTTAATAGAACAATCTGACACACTATAAATGTACTGG
TTAAATTAGCCCAAGGTTCTATCAACGGTAAAGAAGACTT
TTAAAAATACTTTCGTTACATTATTTATTAAAAGAAGAAA
CGCCATCATTTCATAAAGGTCTCCGGAGGAGCTACTAAAG
AAAGAGTGCTGCAATTAATACAATTAATATAAGTGTGGTT
ATTGAAAATAACTATTCATTTATACGGAGGGTTGGCCGAG
TGGTCTAAGGCGGCAGACTTAAGATCTGTTGGACGGTTGT
CCGCGCGAGTTCGAACCTCGCATCCTTCAGTAATATTTTT
TTAATATACATTTTCTCTGCCATCATGGCTTAAAAATGCT
TAAAAGAAGGGAATTAGGGGGGATGGATGAACTAAGACAT
AACTTTCTTTTCTTCAATTCGAACTCTGTTGGGAAGAGTT
GCTTTAAAAAAGACTCTCTATCCATCTATAAAATTTATTA
AAACTTTTGAACTGCACAGAATGATTGGCTCACTTAGAAA
CAAATTTGAGCATTTCAAAGTTTCTGAAAAGGGAGGTCAA
AATTTATCTACAACACTACCGAAACTACCCCCTGCAAAGG
ACCTTGATAGATCAACTATCTACAAGTACCGTTACAATTA
TGGTGTAAACTTGGGTGCGTTATTTGTGCTCGAACCATGG
ATTTTTTCTAAAGAAACCATTTGTACAATCGATGGGAAAG
AATATGATAGCGAATTTGATGCTATTTCCCAACAATTGAA
GAAGCATTCTTCTGAAGACGTTGCGAAAATGTTAAGCGAT
CACTATAAAAAGTACATTGATCGAATTGACTGGGAATGGC
TATCTAAAGATGCCCATATTACAGCGTTACGTATTCCAAT
TGGATATTGGCATGTCGAAGATGGGAAGCATTTAGATTCG
CTTCCATTTGCCCCATTGAGAAAAGTTTATGAGTTAGCCA
AACCTTGGGAAAAACTTGGCGAATTAATCAATAATGCCAA
GAAAATGAGCATTGGTGTATTGATAGATTTGCATGGTCTA
CCAGGAGGCGCTAATTGCGACTCACACAGTGGCTCGAAGA
GTGGTGAAGCTGCGTTTTTCCACAAGGAAAAGTACATGAC
CAAAGTCTACAAAGATATTTTACCTGCAATTATTAACACA
ATGACTCTGGGCAACGAAAACATCATTGGTATTCAAGTGG
TTAATGAGGCATGTTTTGATAATAACCCAAAGGGCCAAAA
ATTCTATTATTCAGAAGCCATTAATACCGTTGAAAAACTT
CAACCAGGTTTACCTGTCATAATATCCGATGGTTGGTGGC
CCCAACAATGGGCAGACTGGGTTAAAGAAAAACATTTTAG
TGAAATAGTGGTCATTGATTCTCATGTCTACCGCTGTTTT
TCTGATTCTGATAAGTCGAAGGATGCCAATTCCATTATCA
AGGATTTGCCAAATACTGTGAATTTTCCTCATGAAGATGC
CGATTATACTGTTGGTGAATTTTCTGGTGTTCTTGATGGA
CAAACTTGGAATAAAACTTCTGGCGACAGAGACGCTATTG
TTCAAAAATACGTACAAACCCAAGCAGATGTATTTTCTCA
TGTAGCTAGTTGGGGTTGGTTTTTTTGGACTTTGCAGTTT
GAATACGGTGATGGAGGTGAATGGGGCTTAGCTCCCATGA
TGCAGAAAGGAAATTTACCAAAACGTCCTCACGGTGATGA
CTTACAAGTCGACAAGAAGAAAATAGATTCAATAATCCAT
GAACACGAGGCTTATTGGAACGGTAAAGGTAAAAATTTTG
AACACTGGAGGTTTGAGGATGGCATAAAGACAGCTGTTGA
TGATATAATTGCCTTTAGGAAATTTGACAATTCATTAATT
GGTAGATGGCATTCATGGAAGTCGCAAAGAAGAGCTGAAT
ACGTTTCTGCCAAAAAGATAGCGAATTTATGTGGGAATGG
GATCAAGGCTACCAACGTGGGTTAGATGAGTTTAATAAGT
ATTAAGAAATATACAAACACATATATACTAACTATAGGCG
TTTCTATTCTTTTGGTTTACTGTCGAAAATAAAAAAAAAG
CTGTTGTGGCGGCACTTCGTAAGTTTTCAATTATCCAGCT
ACTGCCAGTAGAGTACTCAATACTTTTACTTTCAGCTGAA
ATGAGGTTTTTCTTTAAATGAAGTTGATACGCAATATCAT
AAAAGCACCGGAATAATGGTAATCAAGATGAAGCGCTATG
ATATTTTTAGTATTTGCCATCTTCAAATCATTCTATTTTA
CCCAATAGAACATTCAAGTAAGGTGAACTATTTAAATTAA
AAACTCAAGTAACATGGGCGATCTTTAAGCATTTGAGAGT
TATTAAAAATTTCCGAATAGAGCAATAATGGAGGAAATTA
AGTAAAAACTTTGAGCCAAAATAAATAATATTACAAAGCA
AGCCAGAGTCTCTTTTTAATCAGAGGAAAGATGAGTTGAT
AAGCGTATAAGCTACTCTGCTGTGAATGTTTGAATCAACC
TCCCAAAAGATGTATTGGAGGTATTAAGCTGCCTTGAAGT
TGGGATTTGGCAGGGTTATAAAAAGGCGTCATTGGCTAAA
CATGCAGCCACACATATTGTTGTTTCATAGCCATAAACTT
TGATATAATGACCGAAAATTGTTTTTGCGTTGTTCCATAA
GCCCAGCTGCCCGTTGGGTATTTTGAACTTTTGTCGCCAG
GTATCGGCCGTTCCTAATATTATAGTAGCTTATACCATCA
AGAAAGACACTACATCTAACTACTCAAACAAAAGTAACCC
CACGGTTATGTTCACCGAGTTGCGTACGGTTAACATGTAT
TATATGGCAGCGCAAAAGCGATGGCTGTGACAGATGATGA
AGTCATCCATCGGTAATTGTCCATCTTAGGTAACAATTGC
GAGGCAAGTAACACAGACTCTCGAGTACTTGTTTTTCAGG
GTGTGAGAAGAGCCGTTGTTTACTTAGTGATAATTCACGC
TATTTTGTTGAGCAAGTCATTAAACAATCTACTACCTGTA
GCTCGTGAGTGGAATATCAAGGTGATATACACTTTTGTGT
TCTAATGAAATTCAAATACTAATATTGACGAGTTTTCATA
TTACTAGTATATTATCATATAAGGTGTAAGAGAATGACAT
AAAGATTGAAAAAAGTCAACGGATGTAATGGAAGCTGGAT
GACAACTTCTACAATGAAAGGAGAATAATAATGCTATAAT
GTCGAAATAGCAACTCTCTTTGTGAATTCTTCGCGTGGAG
TAATTCTAGTGTCTTTTGTATTCACAATATTATAGCGTTT
GAAAAACGATGTACTTCCAACAATTATTCCAAAATTCATC
TATTTCTCAATGGTAATTCCTATTGATCAATTATTTTTCA
AACCACTCAATTTAAAAAATTGTCAGAAATACCATCAATA
AAAGGGTTTTATAGTGTAGTGGTTATCACTTTCGGTTTTG
ATCCGGACAACCCCGGTTCGAATCCGGGTAAGACCTTATT
TTTATATATTTTTTCATGAATTATCGGACACTCTTAGAAT
GGAGATCTCGCAGATATGGGGCTGAGCCGTGCTGCATCAG
TTAAGAAAGAAATAAGCCACCTCGATGCTGTGGTGAATAA
TTTACGGGAAATTTCTTGGCGTTTCTGTAAGTGACATGAT
CCGTTATAGTGCCGCAAAGCCAAAAATGTCTTATTTTTAG
GTTAGCATCTTTTCAGCCTCGAAAAATGCTTGTTCAGCAA
TAATATATAAAAGTATCAGTAAAACAACACTTTTGTTAGA
TGAACAATTGATTTTGTCTAGGTCCTTGTACTTTGAGAAA
TATCATCAAAAAAAAAAAAGTGCGACATCACAATGAGACA
TCAATACTATCAACCACAACCGATGTATTATCAACCACAA
CCGCAACCTATATACATACAACAAGGGCCGCCGCCACCAA
GAAATGATTGTTGTTGTTGTTGTAACTGTGGCGATTGCTG
TTCAGCAATTGCGAACGTTTTATGTTGTCTGTGTCTAATT
GATCTATGTTGTAGCTGCGCTGGCGGCATGTAAGCTGTGG
TTTGCCTTGTAAGCTGTGGTTTGCCTTGTATCATCATGAA
CGCTTTTCTTCGTGGAGTAGTCTTCCTATATTGTTTCCGG
TGGTTACCATCAAGATAATTTACACACACAAAATTTTCCG
CTGTACGTTTGCGAGTGGCATAACGAATAATATGTATCCT
ATCATTTCAATGAATCACAGCTGAGCACATTTGAATTTTA
TTGTTAAATGGAATGCCGTTAAATGTATTATGTAATATCC
ATAAAAGTTCACACTGATTGTTCACTTTTATGAACCTCTA
GGATTAAAAGTACGTCTTTGTTAATGAAGCCAGCAAAAAT
GGAGAACATCAGGAACAAAGCGGCATAGCTTTGATCTTGC
CTTGATGCTTCTAAAAAAAATATATACGTTTGTAAGTATA
TACTCCAATTTTCAATAGTATTTTAATGAATAATTTTTAT
AAATAGAGGTAAGAGATTAGACACGTTATCTGGAGGTAAT
AACTAAGTAAATAAATAACAGCTACGTTGCTCTTTTTGGA
AAAAGCATAAAACTCAGCCATCTAAGACAACATACTTAAA
AAAGTAATAGTCTTTGATACATTCCTCGTGTAGGACAAAA
GCAAAATTCTCTTCCGTTTATTTTTCATGAAAAAGCTTGT
ATCATATACACATATCTATATATTTGCATATTATTCTTTT
TCGTTTTTTAGAATTAGCCATATGTTCTCGATAATGAGTA
AACCTCTTTCAATTAGCAACGTCCTCCTTTGAAGACTCCT
TTGAAGCCAAATGGGCTTCCAAAGATGCGATTTTTTCTCT
TAATTCTAGATTTTCTTTTGGCCAACTGCAGTTCAATTTG
GGTCTCTTTTGATCTGCCATATGCTAACATCTTGGCCATT
TCTTTGTTCTCGTTTGTTAAGTTTTCTAATCTTACCACCA
TTTTGTGAGCAATCGATTCTGCATCATACCTGCCATACTT
AGTCACTGAATTTGTTGGATTTAGCGCCAGTGCAGTTAAT
ATACTTTCCAGATTTTCTTTCGTCTCTGCTAACTCCTTTT
CCTTTGCATGCAGTGACGATGACAGTTTTCTGAATATCAC
TTCCAAGGAAGCTGGCAATTCGAAAGTTTGGGGTATATGG
CAGTTTTCCTTCTCATACTTATGCTCATTCTGCTTGTAGT
TTAGCCCCTCGTTGAAAATTTTCTTTAGCCTTTGAATTTC
GTTCTCGAGTGATTCGATTTGACTTTCCTTTATTTGTAGT
TCTACTTCCAATGCTTCCATTCTGTCATCTTTATTTGAAT
TCATCTCATTGCTGTTGACATTATTCATTGAGAGCGCTGT
CACATGATTAAAAGGAACAAATGAATTCTTGAATGCCGTA
CTATTGATTGAGGTTTTAGCGGTCATATTAGACATTGATG
ACATCGAGTCATTAGGATTCCCATTAGTATCCTTGTTATT
TGTCATATTATTCATTGGATCCAGCCAATAATCATTAGCA
GTTGCCCCATTCATGATATTGTTATGATTGAGAGTATTTC
TCATAGATGCTTGTGGTACATTCTGGTAATTATAGGTATT
CATTGATGGGGGCATGTTGAAATTTGTTGTACTGTTCAAG
CTATGTTGACCCGTTAAGGGACTAGCCGACGAACCTTGAG
GAAGCATGGAATTATTCATTTTACTCGCCTGACCTAAGGT
GTTCATTAATCCCGGCCTGGCATCGTTTCTTTCACCAGAT
TCGTATAGGGCTTGTTGCTGTGACTGTTGGTGGGGATGAA
ATGCCAAATTGTTAAAGGACGTTTCCAACGAATGTTGGGG
ATCATAATCATAAGCCATGTAATTCATTTTTACAACAGTA
TTCCAAACGAGCCGTGTATGCAAAAGAATGAGGTCAAATC
AAAAGATCAAGTACCAAGCCAGCTGATTCTCTTCTTACTA
AGTTTGACTATCGTTTACATTTCTTGCTTGTTGTTTCATC
AAACAATGTACTCTTTTCTTGTTTTAAATGATTTTTTAGC
GGCGAAGGTAACAGCAGCAAAAAAAAAAAAAGAAAAAACA
TTGCAAAATAGCTAATGGAAATGGATTTATTACTGAAATA
TGTAGAAATATTTAACTCGATAGATTTGATCATACACATA
TAATGCAAAATATATATATATATATATATATATATATATA
TATATATATGTGTGTGTGTGTGTGTGTGTGTGTAAACGTT
CTTTTAGCATCTTGTATAGAAATAAATATAACCATTTTTT
TCATATCTTCAATGCTGTCGGCAGCAACTAGTTTCTCATC
GTTATAAAGAACCCACTTCCATTTGTCTGCCACTAGTTTA
CGAATAAAAACAACATAGTGACCAGAATGGACAGAATTTC
CCTTATGACAAATAACTGCAGTTAAAGCGTACGGTTTAGC
GGTCGAATATCCAAGATCCTTTTTTTGTTGCTGTTCTTCA
TTTGGCACTTCAGGTTCGGGAAATGTTCCATCATCATCCA
TGTTGTTAAATACCCATTCAACACTACGATTAACATCTCC
GTTGTTGAGTATCAAGGCTTTACGACATAAGTTGGGATTT
AGTCCCATGGATAACATTGAAGTCAATGATACCTCATCCA
CTTCTCTCTTATCTTTCTTGGGGACATTAGGAGGCGGGAC
AAAGGGATCATTTAAATCAGGGTCATCCATATGCTGGAAT
AGCCAATTCATAGCGCTCTCAGCGTCTTGGTTTCCGGTGT
TAAATAGGGCGCGCACGCTAGCATTTTGAGTAAAGCCCAT
TTCAATTAATTGAGAAATACTGCATTGGTTTGGCGTAAAA
GAGCTACGGTTTTCGTCCTCATCAGGCAATAAGTTTTCAG
TTTGAGGATCAAATCCTTGTGATAAATAAGACGAAACATC
TAGCATATCATCCCTGTCTATTAAACCTGGTAAAGAAAGC
TCATTACTTGTCTTAACAGGAATCCAGTTCTGTAATCTAA
TCCTTATTGGGTTCAAAATAAGTGTTTGAGGAAGAGATTT
GAAACCAGGTTTTTTATTTGCGGTAACCTTTTCCTTACAA
TTAGCACATTTAAATTCAATCGTCTGCCCTTCAAAATACG
CCTTGATTCTCTCTAACATATCTTGAGGTTCATCATTCTC
CTCTAAGGGAATCTGTATAGCCTCTGTGGGTTCATAAGAA
TATTTAACCTTCCCGCAAATGTTACATTGGAGCCTATCCT
CCATCATAAATCTAACTAAATCGTTGGGATTTGGAATACC
TGAAGAACTACTTGAAAAAATTTCTTGTCTAACAAGTCTA
AAAGGAAGGTTAGAAATTCCATCGCATCCTGTTGTCTATT
GGAACTGAATTCCTGATGATTTTGCCCAATGCATTTCTTG
AAAGTAGTAGGTTTGATACCATTTGGATATAGTTCGGGTT
CACATTTCATGGCATTGAGTAGCTTGATCCATTGGCACTT
TAAATTATTGTCCGGATATACAACATCCAGTGGAAATTTA
CTTCCTAGAAAATCCAAGGACCAATTCGGGACGCCACCAT
TCACCAAGCTTTGTATAACCGAATTTAAGTAACAGGAATT
ACCCAAATTGATCAGACCACAGCCATAATTCTTACTAGCG
GATAATTTTTCAAATTCTTTACCGCTAGAATCGACCATTC
TAAATTGCCAATTTTCGTTCTGTTCCACTTGTAATTGAAC
TAGAGTCTTTTCATCCGCAATCTTTTCTTGTATGTTAATT
CCGTATATTTGTAGTGCACTGCCTAAATTAACATTATCTG
GAAATCTAGTTTCGTCGTCACATGCGTAACAATACAGATC
ATAGGTTGAAGAGCTTAAAGACCCTAATTTGATAGCTAAT
GGGTGATTATTATTACTCCGATAATGATCCAAAGCATGCG
AGTGACCATCAATCCCGATTTGTTCCCTGCCACATCCGAT
ATTACCACAATGTAGGCATAACCAGAGATTTTGAGTCAAA
TCACAGGAAGAGCATTGGTTTAAATTCACAGTATTTTCGG
GCTTAGATGGAATTTGAAAGTTTTCTGTATGTGGACAGGT
GCTGATTTCTAACACCCAGGAGTTCTTCTTATCCTCGAAG
TCTTGTGACTTCGCCTTTAATATCTTTTCAATCTTCTCCA
AGGCCGTAGAAGAAATGTCAGAGTCTGTCGACTTCGAAAG
TACGGTCCTGGGAACATTTTCACCATTGAACCTTTGTAAA
CTCCAAATAGTGTTGTGGGTGTCGTCTTCTGACGTCTCAA
TTACCTGTAGCTTTATTTTTTGTTGTTATTATTTTCTTCT
ACATTTTCTTGCTTAGGTTTCTCCACTTTAGCAATAGTTA
AATAATTGGAATGTATGGTATCGCAAGCATATTCTGTGAC
TCGGATATGGAGTGGAACATGTCTGTTGCACGTAGCTTGG
AAACAGTTTAAGCATATATTCAATGAATGTTTAGGTGATG
CATTGAGGGCCAATGGTTCATTATAAGGGGATTCAAAGCA
ATAAATACACTCATCTTTTGAAACGACTGCAGGAACGTTA
ACGTTTTCTAGTACTGCTTCTGCCATTTCTGAATGTGAGA
AAGACTTCGGGCTCTCTTTTGGATGAATTTACCTGTCATC
TCTACTGCCATTGCAAGTCGCTTTTCACTGTGATTTCATC
AAGTGATAAATTTGATCTCATTCCAAACGATGTCATTTTT
CAAAGGCACATCAACTGTTATAAATTATATCCTATAGCCA
CAAGCAATTATTAGTTTATGTATTGTGTGTATATTTATGT
AACTCTATCCTCCATGATATCCTCCTAAATTTTCTGTCCC
CTTGCCTCCAGCTTATACTATTATTAACCGAATAAGGATA
TAAATAATCATTCAAAGGAAGCAATACTTTAGTATACCGA
AGAAACTCAAACTGAAAATTGTGAGAAAAAAAACATGGAG
GAAGAATGAATCAAAAGAGGCCATTAAATAAAAGGGTAAA
TGTATGTAGTAGGTCCAATAAAGCTTTTCCACCACTTCTT
CAATAGTATTTAGTATGCCTTCTGATTTCCCATTACGTCT
TTTAGCTTCCTTAGTGGTGGGTATGTACACCATCGAGCTT
TTATGTTGTGTCATTTCTTCCCCTTATGATATGTTCCACC
TTTGTTCTTCCGGTTTCTACACTCTTTATCTCTAGTACTT
TTAAAATGGTGTCATTTCTGTCAAATTGCGAGCACTATTA
CTCTTCACTTAACCGCTTCTCGTTAAGCGCGTCAGGAGTA
AACGTCATCTCGCACGATATGCTTAATGCATATGATTTGA
GTTACTATTGTTCTATCAATTTAGTTTTTGAGGAAGATAT
ACGGATTGTCTGCGCCTCTATATGTAACAATGTATGTATA
TGATTTTATATGTGCTCTATTTATCGAATCATTTCTCGCT
TCTAAAGACTGAGAAAAAGATCTCCTTTTCCCGTTACTGC
CACCACTACTGGATGCACTACTTGCCATCGCTTCACGACG
GACCCTTTCCAAATCAAGCGATTGACGGGCCCTAGCGAAG
GATTTTCTCATCTCTGATGGAGTTGAGGTGCTAATAGTAA
TGCTGCTATTGCTATCCTTATCCTTCGAATGCCGGTATCT
TTCCAAATCGTGCCTTTGCTTGGAACCAGTCCTGTGTGTT
TCATGCTTGCCATTTGACCGGGTTGACAGTTCGTGACCAG
TACTGTGGCGCTTATTCTCAGTTATTGCGGTGGAAGCATG
AGGTGAAACTCTATACGAGTGATGTGAATTTGGTGCTGGC
GAGTCGTTTTTATTTCTATGCTCTTGAGTTAACGTTGGTG
AAGACAGATTTACTTCCTGGAAATTCAGATCCAATGACTG
CCGCGGTTGCCTTGTTGATACGCTGCTGAAGTCCTTGCTT
TTGAATTGATTAGACTTACTAGCATCACTTGATCTTGCCT
GGTCTTTATGACCTCTTTCATTATGGAGTGGTCTTCTTTC
AGCTGTTTTTCCTCTCCTTGCATCATCCAAATCAATATCA
ATGCTTTCGCTGGAGACCATACTATCTCCCAATTCGTCTG
TTGAATAATTGTTCCTCTTACTGGAACCTTTGCGTCCAGA
AAGCTTAGCTTGTTGAATTGATGCAGACGATGAAGACGAT
GAAAAGGAGGAGACAGCAGCACCAGTATCATCTCTTGATA
AGTCCATCTCATTCAAACTTAAATTTAAAACGCCATTTCG
ATTATTGTTCGAGCCTTTGATAGTTCCTGAACCGCCGGCA
TCTTCGATACCGCCAGTTTGAGGCTCATTTGTATCTTGGA
AAGATTGCTTTCCTGCATCTTCTTTTAATGGAGATAGTTC
AATTAAGAGAGCTTCATTTTTAGAGGATGAGTGCATTGGT
TCATTTGCAGAATTTCCTGCAAGAATTGGAGGTTCACCCC
CTGAGCATTTCTCATATCTTCTGTGGTATGATTTGTTCTA
TCAGAGACGTAAGTACCATTATTATTTGCATTTTGAATTT
GCATTTGCTGTTGGACTTGCAGTTGTTGCTGAACTTGCAT
CTGCTGCTTGGCTTGCATCTGTTGCTTTGCCTGCATCTGT
TGTGCCTGCAATTGCTGGGCTTGTATCTGTTGCGCTTGCT
GCTGATTCATGGAAATAACAGGTCTCACCATTGGAATTGC
TGGGGAATTTTGACTTGGGAGATATCCTGACTGGGAGTTC
GTGGCGTAATTTTGAGAAATATTCTGAAAGTTGACTCTTC
TATTACCACTATCTCCAGCAATAGTTCCACCCAACTGCAT
AGGTTTATTGGACCGATCCCTCCCAGTGTAGAAATTTCTT
TGGCTATAATTAGCAGGTCCTTTGGGTTGGTCCTGTTGTT
GCTGCTGTTGTTCAACTCTAGATTGATACTGAGATTCATC
TGGAAAGGTATTCCCTTGTGTACCTGTTTGATTTTGAGCT
TGCTGATATCTCTGGCCTTGCTGTTGTTCTTCCAGGAAAA
AGTTACTTGCGTCATTGCTCAATTCATTCGTAGAATGGTA
TGCAACATTCATTTTTGGAAAGGGATTATTCGATTTATGT
TGTTTCATCTTATTAATACCAGCAGTTTTCTCGTTCGCCA
AGGCTTCGTCTGACCCGATCGTTGCTGCACCATATGATGT
GCTCTTCATTGATCTGCCACCTGAAGAATAAGAGCTTGTG
CTCTTTTGCCTCTGTGGTAGTGATTGGGTATTCAAACGAG
GACTTTGTTCAGAAATAGTCGGATCACTTGATTGTTTGAC
CAATTCTTTGTCCAAATAAGTATCTAATTCGCTCACGCTT
GGATAATATAACTCTCCAGGAGTTTTATTTTCAAAAATTG
ATTTGTCCTCTATACCTGGAGACTGGATTGTATTGATTTC
TTGAGGATTATTGGCTGTACCAGAACTGTTAGCATTCGAT
GTTGTTCTTGACGATTTATCTTCGGACAGGGTAGACTTCC
TCTGATCGGATTGACTTTCTTTCTCTTCTTCAAGTTCTTG
GCCGACATTTTGAGATGGTATTCTAGAAACAGCGGCATGA
CCGTCACTAGCGTTCATGGGAAGTTTGGATGAGATTTCAA
AAGAAGAAAGAAACATGTCATTCAGTAAGTTTTCTTCTGA
GTCACTCAATTTATTGTTCTGCATAATTTTCTTTTGTTGT
AGCTGGTACATTTGCAATTGAACATTTTGTAATTTATTCT
GAAACTGCGTATATTTAGAAAAATTATAGGCACCTTCCGC
ATACTTATCCTCGATTGGAACTTCCACATTTAAAATCTCA
CATAAATGGTATAATACTTGATAAATGTTCGGTCTCAAAT
TTGGGTTTTCCGCCAACATGATAATGATTAAGTTGATTAG
TTTTGATGAATATTTGTTGACAGGAAATTCATATTTGGAA
TGTAATATAGCAAATTGACCTGTCATTTCAAAAGGGGTGG
TGAAAAATAATAATTTGTAAAGGAAAACTCCCAAAGCCCA
TATGTCTGATTTTTCGTTAATGGGCAGACATCTGTAAAGG
TCAATCATTTCAGGGGACCTATACTGCGGAGTAGTATGCA
CATAGATGTTTTGAGTCAAAAGAGCAATATCTTGATGAGT
AGTGACAATTGGGAAACATGTCGACGTGGACCCAAAATCA
GCTAGCTTGAAATTGTTTTTGGCATCTACCAAGACATTTT
CAATCTTGATATCGCGATGGATCAAGGACACAGGAAGGTA
GTGCATTTGAGAGATAGAAAGAGCAACGTCATACATAATT
TTCACAATTTCAGCTTCTGTCAGTTTCGTTGACAATCGTT
GGTTCATATAATCTAGCAAAGATTTGTTTGGACACAATTC
CATTAGCAAAAGAACCTCAAATCCTTGAACGCCATCACGA
CGGCGAGAGGCGTTGGAATCGAAGTATTGTACTATATTTG
GGGCCCCTTTCAATTTCTTCATTACCTCCACTTCATTTCT
CATCTCGTTCAATCCATTCTCATCTTGAACTAATACTCTT
TTCAGACATGCGACATCGCCAATCTTTAAGGGAACACTTG
CTGTATTATCAAATTCATTAAGATACTCTAGGAATTTCAC
CACGTAAATTTGAGCAAAGCCACCTTCTGCTAAATAATTT
ACCACTTCAACTTTATGTGTGCCTACGCAGACAATATGGC
CTGGAGTGTACCTCTCTACCGCCGGATGGCCCATTGCCGA
AACGCTTCTAGAAGTACCATTCGTGATCGACATGATCAGT
GCTAATTAGAAAGAAAATAACAGGCGACAGGGACGAAAAC
AAGAGCTTGGGAAAACGTAATAGCAAAAAATGAATGGCAA
CTAAAATTATCTCTATGATGTCCTGTGTTGCTTATGCTCC
CGAGGCACCGATTCTGATTCAACAATGCTATTGAATTTAC
TCATTCAAGAAAGGGGGTTCATAGGATTATGGCTTTTATT
CAGTATTTTTAAGTTTTTTCGGTTATTGAGCTCTGAATAG
GGCATTTTCAGAATGGCGGGGTTCACCTAAAAAAAATGAA
AAAACAAATATAGGTCATAACTCGTCTGAATTTTCGAAGA
GCTCATCAGACGTTTTTCAGTAGGGTTATATGAGAAGTTT
TTAGTCGTTTTAAGATACATCACTAAGTATTGTTGGTTAT
GGGAAAGCAAAGCTAGCAAGCCTAGTACTATTACAATTGT
TCGTGATATGTATACATTTATAGAGTATTTAAAACGGTTT
TCAGAAGTTTTTCAAGTTCCGCATACGTGTAGGGTACCCA
AATAATTTCCATTCCAGAATTGTTCTTAGTTATGTTGGCC
ATTTTATGTTCTATGAATTCTCTAAGCATCGACCTTAGAG
CTATCTCATTAGAAGCAATAAAATCAGCGGCACAGAGATG
GTTGAAAAGTTTAAGTTCTACTCCAGTTCTTTGAGTACCA
CGCTTAGGACCTGTGTTAGCGGATAGATTCCCCATATTCT
GCATTTGTGTTTCAATAAGCAACTTATACATCTTCTTGGA
GTTCACAGTAAGTGATTGTAAGACGTATTTCGCACCTTCA
GCACCACTGCTGGTATCGCTTTTACCCATCTTCATCACAT
CTTGGAACGTAGACTCGACTGTCGACGGTTCAAAATTCGA
AATATCATGAAAGACAAAGTTGTAGTTTTGGGCCTTCATG
TTGTCCCAGAGGAGCGGAGCGTAAATGTGGTCTGTAGAGG
CGACTATGGCGATTTGTCTGATGACGGAGAGGAAGCTTAG
CATCGTCTGAAAAGTGTTTTTCCTTATGCTAGGACCATCC
AGATTATGCACTACAAGTATTAATTTGATATCTAAAGGTT
GATTTTTGTAGAAATCAATCATCTTTTGGATCTGCAAAAT
CACATGATTGCCCCAGTACTTAGTTTCGCTTCTTGTCAAC
TCAGCGGGGACCAAAAGATCGGTAATCTCTTTGAAGACGT
CACGATAGTTACAGCTAGGGTTGTAACCATTTAAAATAAG
GCATGGGATGGAATTTACAGGTTTGTTTTGTTGTAATTCA
TTCTCATAAGCCAGTTGCGAGTACGCGATTTTCGGAGACA
AGTAGTCAATGGCAAACTCTTCCAAAAAATTACGTTTCGA
ACCTACACCATAAAATAATAAGGAGAATCCTTGAGTCAAT
TCAAACCAATACTGGGGAAACATTTTTTCTGAATTTCAAA
TAACTTTTGCCTGGGACGTTTTTGAAAATTTTCGTTGAAA
AAGTTTGATACTAGGGAAAACTCTTCTCTGGTAACGTCAG
GTGCCATTGACATGGTGTGCCTTGACTTCGCATTAGTTCT
GACAATTTTTCTTTGGTCGAAATATCCTTCAAAAGTATCC
AAAAACGAGCTTGCTGACTTGGTTTCCGAAGTTTGGTAGA
GCTTTTTATTTTTTCGGTACAGGGGTTGGAGTAAAATTTC
TACTCAAGGTTAATTTACCTGGGGAGGTTGAGTCTTTATA
TTCTTTTAAATTATTCATTATAATTTGCTTTAGGGGCGAA
GTAAAATCATGATTAGTGGTTAAAGACTTCTTAGATGGTG
TTGCAGGTTCTGGTGGCTCGGGTGAATTTGATACAAAATT
ATCATCAGTTTGTGGAGTCACATTATCTTCATATGTTGTG
GTCGCTACCTGTATTTTTTCGCGTTCTCTTTTCTCTTTTA
TCCCCGTCTTTTCCATCACCTGCTTGTTGTTAGAAGTCTT
GCTTTCCTCATTGACATTACCTGATGTATCTTTGTCCAAT
TTCCTCTTTTCTTAGAGGAAATTGTATCTTTCTCATCCTT
CTTGATCCTATCAGTTAATTCTTCCTGTATCTTTCTTGGT
CTTCCACGTTTACGGGGAGCTTTACTTGGCGTTTTAGGTT
TGAGTGCCGGATCTGGAGATGTATTTTTCCTTTCGTTGCC
TACAAGCGAGATTCTTTCCAACAAATTCTTCTTTGATGAA
TGAATTCTTCTCAGTTGTCTTTCTCCATGTGGGTCAACCC
TTTTGGGGTTACATTCCTGCTTTTGCCGGAGACGATAGGA
TATCATTATGCTCTACAAAGTCTTCCCCATTTAGCATGTT
ATGGCAATTCGCAGTACTACAAAAACTTGTTTTAAAGATA
TAGCAAATAAGATCAATGATCAATTATCAAATACAATTTC
AGCTAATATATTCTACTTTGTCTTAATTTAAAGGTGGTTC
CTATTTCTTTATAACTTTTACACATTGTGAAGAATAACAA
TTCTGCTTACTATTGTCATTTCCACCTCAATGATGCGGTG
AGTGGGTGTTCTGAAAAATTTTCCCGATTTTGCTAGACTA
GAAATTGGTACTAGCTGATCCATATCACATTTACGCGAAT
AAGTCGATATTTATGCATGGATATTTGGCCTTTTACGACA
CTTATTCTTATGATCCATTGAAAGATGGTTCATATTACAT
ATAAAGGTGCCACAGCAAGTTAATGTCACGGCAGCTAGTG
ACGCTATTGCTAGTTTACACCTAGATGAGGCCACTGGAGA
AATGGTCTCTAAGACAGAGTTGAAGAAGCGTATTAAGGGA
ATACAAATTGAGGCCAAAAGCTGTCAAAAGACTCTTGCGA
AACCAAAACCAGCTTCGAAAAGACTAATTTCCTGGCCGGT
TTATAGTCATCTCAATACTAGATCACAGCAAATCCAATTA
AGAAACAGACTCTTGATATAAATTTTTATCCATACAAGTT
CCGATTATATATATTCAATCCTGAATTTTTGGCCAAGTAT
GCCCATTCAAAAGGCGAAAATTTCCTTAAGAGAAGTTTCA
CATTGCTAGGAGAGTTCATGCAGAAAGAGAATCAGCTTAA
AAATTGAAATTCTACGTTCTCAATGGTGGTGTTGAGCTCT
AAATTATTTTACAATTTCAGGATTATTACGACGAGAACCC
ATAAAAGGAGCATGACCTTTAAGGAGGAGTAATATATATC
CACCAAAGAAGACCGGCGGAGATGAGATATATTTTTTCGT
TAACAGAGTGCAATTGACAACTTGTTTGCACTTGCCTGCT
AACTGTTTTGGTTTCAAAGATCAAGAAAATAGATAGAACC
CGTTTTATTATTCAATTGACATCGCCCGTTATATCAGACG
ATTTTTGGATCAAAAAGTTTATTGGAGCAGAAGCAATTCT
GAAATGAAGGTCCTAATATGACCCCAATATGACACATAAT
TCGGAATCTGCCACTTGTGAGTTTTATCAAGCCTATGCGG
ATGTTTGTGACTAGTTGGATATGACTGAATTAATACTTTC
AGAAATGGACAAGGAGATATGTGATTCTCTATTATCAAAT
ACCATTTGAACCTTACTGGTCCAGCTAAAAAGAGCTAGAA
TTCATCTGTTCTAGCCCATGGAAGAGAACCGATATGATTG
GCAGATAGAAACCATACTGATTCGCGTCGTATCTAGCACA
ACCCACGTAAGAACCTTAATTGACGAACAGTCAAACCTTC
TTGGCTTTTACAACCGAGAGGAAATACTAAGTCAACATCA
AGGTGGCAAACACAATTCACAGTATCTAATTTTTCGTTAT
ATCACATTGGAAAAGTATTAACGTATAATTTCCATCTGCT
GAGCACTTGCTGCCGTTGAGACCGGCGAATTTTTGAAAGA
AGTGTATGCCAATAATAAATTGGAAAGCCCATTAAATAAT
GCTCTTATGTTGGATAAGCTTTCTTCGGTGGAATAAAAGG
CACATGTATCAACCTGACTTTCACTTTTACTTAACCCCAA
GCTATGTCTCCATTGGCCAGGTACTCAAAAGAACAACCGG
GTTTATGTGAGCGTTTCGAGGTTTTTGTATCTAAAAAGGA
GATATGTAATGCGTAAACCCGAACTGAACAATTCGTTTGA
CCAAAAGGGGCTTTCCTACAAACAAGCAGGGCAATAGGAG
CAAGGCAAATGGATCAAGGTGATGCTTATGCATAATTTAT
ACGATGGAATCCTTTGTAATGCTCCGTACTACGGTTTACC
ACCAACCGGCTTTTGGGTTGTAATATTGACAGATTCACCA
TGTTCTCAATGGTTCTGTCACAATTCGAAAGTTCTATTAC
TCGCAAATTCGAAAGCAGATGTTTTAAGAGACGAGGTGAA
GTAAAAAAGAAGAAAAAATGATTGCCATACTCCTCAATGC
TTGCATGTAATATAATATAATATAATTACTGTTTCATTTT
CTTTTATATTATACAATGGATATTCTACATAACCGTAACC
TATATCGTTTTTAATGATTGCAAGGAAAAGTTGATTTTGT
AGATAATCTTATAATGTAGTGACTTATTTAATTGTTTGAT
TAGAGGTAGTAATATTGCAATCAAACTGATCTAGTGAGTT
TCCCGCTCCTTTTTAATTCCAAAGCTTTCTTGTAGGGAGG
GTTCGTCGGGCTTTGAACAGGATCTAAGGACGATGAAGTG
CCTGCAACCGAAGAAGGTAGGTCATGATAAGTGGCATCTG
AGTCGAAACTTTGAAGACTTCCACAAGCCATAAATTCGGC
TATGTTTCTCTCCTCTTCATTCCAATGAGACAATTTGTCT
GATATACACAATTTATTCAAAAACAGCCTTGAAAAAATTC
ATCAACGGATGTATTTACATCTAATTTTGGTGTCCAATTG
GATGGTGGGTTATAGCCTAAACAAACAATAAAAGCTTCCA
GAGATGTACCTCTTGATGATCTTGGCTTTGCGCAAACGAT
TTTATCGAATAGATAGCCCAATTGGGAATATAGCATATCT
ATATCACGACCTCTGAAGATCTTTGCCACAAAAGTTCCAC
CTTTTTCAGAATGCATGCAGTAAGTTGCAGCGCACTCATA
ATTAACTGTTGTTGCACGTATTCGTCAAGATCGTGTAACC
CAGTAACATCAGGTGCACCATCACTACAAACAAAATCGGC
CTTTTCGTTGCCAAACAGTTTTAGAATCCTCGCCAATGTT
TTAGGATGAGTGATATCGGCTTGCAACGTTGTCACATGAG
GTATGGGGGACATCGGTTGTAAATCGACAGAGACAATTTT
CCTGTCCTCCTTATCTGAACTGGGACTTTCATCAAACAGT
TTTCTCGAGAGCACTTGTGACCATGAACCTGGTGCTGCAC
ACAAATCTACAACTCTTTTAAGTTTGGATCATCCAGGAAA
TGAAATTGGTCATTGAGTTGAAGTAGTTTGAAAGCAGATC
TAGCCCTATAGCCCTGCTCTTTTGCTTTTCTATAGTACAA
ATCTCTTTTATCTTTGCTGCTCTTACCCATCTTGAATACT
TTCTTTTTAAGCTTGCCTTGTACTCATCTACTGTTGTTTT
ACAGTAATGTTAGGAGCATCGCTTGAAAATTTTCAACTCG
CGATAATTATTGTTAGCGCAGAATAATAATACCTAGTAAA
AAGTTTATCGTTGCTTTTACTTCATCATGATAATCAAAAT
ACTTGTAGGTCTGTCTTCTGTGAAAGAAGACGTAGTTACC
TATTCTACTTAGGTTTGGTGTCTTTATATAATATAAAAGA
AAGATATTAACCGTACATACCCCAATCTTCTTCCAGTTCT
GCTTCAGTTGTATCAATCTCATTAATGATTCGGTGGCCCA
TAACATTATCTCTGCATAATGGACATGTTGTACTTCGAGA
TAGCCAGACAGACAAACACTCTAAGTCGAACTTATGATGG
CAATGAGGTAATTCAACTACTAAGGGGTACTCATCTTCTA
AATAATTAGTGTAACAAATGGAGCAGTTGTCAGTTGCTTT
GAGCTTTTTTTTATTGATTCGTGGTAAAGAGGCTGCAAAA
GTATCAGGACAGCCCGCACTCTTGCCTTTATCCATTTCTT
GCAACCATTCTTCCTGTAATGATTCTGGAAGCATTTGCGA
TAATAATCGTAAAAGTAGTGTTGAATCTGAATGTGCATCA
CCCTCACCACTGGTGTTACCAAAGTTTTGAAATAGACCTT
GCAGTTGGGATCTGACCTGTCTTCTCTGCTCCTCCTGTGA
AGTTCCTCCTACTTCTTGGTAATCCCTTGAGTTTTGTTGT
ATTCCATGTTCCTCTAATCTAATGATGAGTGCAGATTAAA
ATTCGGTTAGTTAATTGGCTTTGGGGAACTTACTTCATAA
TATATCATTACATACCTTCATATGTAGACATTTTTTGATT
GTGATTATGTTTGATGAATATATCTTTCTATTATTTCTTT
AGTAGTTTAGGAGTGGCAAAACTGGTATTATAACGAACTG
AGCGCTCCTCGGTGCAAACAAAAGCCGCCCACAACAATTT
TGACCAACTTAGGCAAAATGAAGCCATTACTAGAAAACGA
AGAGTATATATCATCACAGTAATTCGGGTAGGAGAGTTGG
TCACCAAAATGGGACTCATATGGAAGGCAAAAATTTCGAG
CTTATTCATCATGGTTGTACCCGTAAAGTTTTTGTTTCCG
ATATATAGAGTACAGATGTTTTCTAGTTAACAGTTGGCAT
ATCTTACATTTTCCGGATTATGTATCAAATAAACTTTATC
TATGAATAGTTAGAGTACCACAGTAGAATCGAAGTTGCGC
CTTTATCATTAACTAACAATTTTTTGTGGGAACCGAACTA
TTATGTCTCCTGGAACAAATCTTTTGACTTTTAACCCGGA
GCAAATTGCGAATCCTTGTCAAATTTTGAACTTCATCATA
GCGGATAAGATCCTTATGAATCACTTCATCTAATCGCTCT
CGTTTTTCTCGGTATGCTCCAGTTATTTCAATTGGGATGT
TGTTATCAAAGAAAACTGGTTTTCCATGAACATAGTCAGG
AAAAGTTCGTCACCAAATTGGCTTTTTATAATCAAAAACG
ATTTACAGATATCACGAATTTCTCTACTCACAGATTTAGT
ATTATCTCGAGCAGTGAAGCTTCTCATAATTGAAATATTT
CCAGGCGCGTATTGTCTGCCATAATGGGAGAGAGATACAT
CGCATCCCATAGGAACTTTAACCATTGTTTCGTTAATACT
TTTTCAATACCTTTAAACGGCGTTTCATTCGCGCTATCAA
GTAATGTATTATTTACCACTGCTTTAAACTCGGGATTCGA
GCCAGGTGATCGCGTTAAGACCTCTGTTGTATAATCTTTA
GTTAATAAGTCGTACTCATCAAAATTGCCATAGGTGAAAT
TTTCATCGCTTTGGTTCAAAGTTACCATATTTTGCCTACC
AATGCTGAGAACTGACTCCTTTGAATGTAAAACTGTGGAT
TCCTCATAATTTCTCTCTTCGGTAACGTCACTTCGATTAT
TGAGGCAGTCTTCATTAAAGTTTATTACAATGGATATGGT
ATCACCAGTCTTGAACCTACAATCATCTATTTTAGGTGAG
CTCGTAGGCATTATTGGAAAAGTGTTCTTTCTCTTAATAG
AAGAGATTAAATACCCGATAATCACACCCAAAATTATTGT
GGATGCCCAGATATCTTCTTGGTCATTGTTTTTTCGCTTC
AATCTGTAATCTCTCTGCAAAATTTCGGGAGCCAATAGTG
ACAACATCGTCAATAATAAGTTTGATGGAATCGGAAAAGA
TCTTAAAAATGTAAATGAGTATTTCCAAATAATGGCCAAA
ATGCTCTTTATATTGGAAAATAAAATAGTTGTTTCGCTCT
TCGTAGTATTTAACATTTCCGTTCTTATCATTGTAAAGTC
TGAGCCATATTCATATGGAAAAGTGCTTTTAAACCTAGTT
CCTCCATATTTTAGTTTTTTATCGATATTGGAAAAAAAGA
GCTATCAGAAATCAGTCAATATATCATGTACCTATGGAAC
CTTATCTTTCTCAAAATAATAAATTATAGTGATACTTTTA
GAATTGTGTCACTTTCTTTTATTTGTACTTACAAAATTCG
GCCGAGTTATCATCTCGGTAACCGAGAGGAAGAGCCCGAG
CAGCTAAAAGCGACAAACCGTACAGATAAAATGTTCGTGC
TAATCCAAACTGCAGCATTCCGTATAAATTTGTCAGATAT
ACTGATCAACTTAGATAAAGTTCCCCACTCAACCTGCTTT
TGTTTATTACTTGCAAGGTAGATGGATGGTCGAAATTGAT
CAAACAGTTCGTTTCTTCAACCCATGATTTTTCTTACGTT
TCATCTATATTGTTAACTTGTTAGCGCGAGGTTTCGATTT
CTTTGATCTGTCCTTATGAACTTTTTTGATGTCTTTTTCT
TGTCATTCTTTGCGTTATCTGTGCTTTTTGTAGGAAAAGA
AAGCCCTAGCTCCAACTGAATAAGCTTATTCAAACTTAAA
CTAAGTTTTATATTTTCTGCAGTGTTGGTTCCGAATGACG
CAGCTGAAAAGCCAGACGACCACGGAATGATAAAGATTCT
AAAACGGTCAATAAGTAAAACTCCTCTCTTTAGGCCCTTT
GGTGTGACAAGTGTCTCACTTATTTTACTGACAAACCGCT
CCCCCAATTCACTAGATTGAAATCTTAGGCCACCACACTT
CGCCTTGTGGTTGACTATTAATGACAATGAATTTCCATCC
TTCCATTTCTTTATACCCAATAATTGCGAAACTGTATCAG
TTATTTTCCATTCAGGGATCGAGGCATCAATATTATACAG
AAAAAATGATTTGGTGGAGGGGTTTTTTAAAAACGATTCA
TTCAAGGGTAGTTTCTTCAAAATATGAGAAATGTCCACGG
ACGCGTACTTTTCCAAGTTTTTGACCTCATTTGCACCTTT
TTCATTTTTATACAATGCAGTTGTGTTTTTATTAACGGAG
TACTTGGGCCATCTGATGTTGCTCGCAGAAGTATATTTTT
CAATTTATCAACGATATTATCTGCTTCTGACGGATCACTC
GTAATCTGAGCTCCTCCTAATTTCACGTTTTTTAGTGACA
GAAACCTTTTCATCATGTCGTTTTTGCTTCCTCCGTCATA
ACGTTTTCCTCGTTCACAAGGGATATTAAATGATCCCGCA
GTTGTATAGGGATGTGCCATCTTGAATCAAGCATACAGCA
TTGACAAATGTTTCTCTGAGTGGCGCACCGTACACATATT
AATGTTTTAATGATATTATTGCTTCGTTTAGACGTCTTAA
AATGGTATAAGGTGAACGGTAAGGTACAAATCTTACATTC
AGAGCCTTGTGGAATTTTAGTCATTCGTATATTAGCCTCA
TCACCTAAGCACTGCTCACATATATTGGGCGGTGGCTCAT
TAATTTCATCATTCATTATATTAAGGGTGCAATAACTCTT
TTCCGTTAGCTACCTTCTATTCACCTGCTCAAAAGCCCTT
CCATCATCATTACCACTTCTATCAATAAAATTTGCCATAG
CATTTCTTTTTTTTTTTTTTAGTCCTTATTGCCTAAACGT
CATCACAGGAGAGGGTAATCCCGGAATGAATAAGGTTTGA
AACTTCACGTCCCTCCGGGTTGTGACTTAAAAAAATTACG
AAAGAGAACCGACTATCGTTCCTGCTATTGTTCTTGGTGA
GTATTACTAACCCGCTTAGTTTTATTACTATTTATCAGTC
TTTTATTTGTACGTTATTTGAATATTTAAATGTTTTTGGC
TGAGCTCACTCACATCAACTGCTAGCCTCCCTCCTCTTCC
AGTTTCTTTTCTTCTTGTTTGCATGAGTTCGATAATGCTG
ATTACAGTTATCATGTCTACTAAACCTCTGTCCACAGCCC
TCATGCGGACAGATATGATTTTTTCACCTGTATGGATTCT
GTTATGTCTTGAAAGATGACCAGAAGTGGTGAACCCAGTA
GAGCAGATCTTACAGAAATGACGAGTCCTCTGTCCTGCTG
TATTGGTTTTCGTAGATTTCAATTTTATCACGGTTTTTGT
CGGTTTGCTTATTTTAATTGAGCTATATGGATCTGATTTA
CCGTTACCGGTATTCTCTGCTTTTACAATATTAATATTTT
GCAATGGCAGTATCGGTGACGTTTTTCCACTTGCTGTTAA
TCTTGAAATAGTCCCGTCACTCGTTCTGTTCGCTTGTTTT
CCGGAGAAAAATCGAAAGCGCACTTATTCAATTTATCTTT
CAAGTCATCATCAATTAGATGTGATGTTTTCATCAAGGGT
ATCAGGGTTTGGTATTTCCTTTCATTGTTAAAAGAGAACA
TTTCAGGCATAAGAGTTATCTGGGAGGGCGAACATTCGAA
ATTGATGGGAAATTCACATTTCCTATCTTTAGCTAGAATA
GTTGACATCAAGTTGTCTTTGTAACCTATGGACATCTGGA
AATTTTGTAGAAGCTTTATATTTTTGTTCTTCGAACAGTA
GCGAGTGCTCATATGACTTGGTGCCGGAAATTCATTTGAG
CTGTCATAATATGATAAATATTTATATGTAAAAATTTAGG
CCAGATAATATATAAAAGATAAACGATTTAAAGAGGGTGT
AGGATTTGCCTGTTAGCGATGTAGGAGCTACTGCACGATG
TAGCATGTAATAGCCAGACGTGATTCCCCTAAACTCAGGC
CCTTCTCCAAGGAGAATGCAACGGTAGGCAGTTCGTTTGA
AATTGAAACTTTTCTCAACGACAATGATGTCCCGCAGCAT
AAGAAAACATGAGATCAGAAAAGCGTTGCAAAACGCAGAA
GCCACTTATCAAGAGCTACGGCTGCGCGTTTTTCTGGGAC
GTGCTGACAAACGAGAAAAAAGATGGCTTTGTATTCAGTT
CAAGGCCCTGTGTATTTTTTTCCTTCAAGAAATTTTTATT
TTGGCCTGGGGTCTTTAAACGGACGGGTGCCCTGAGAGTA
CTCTCGCATAATCCAGGGATGGCTTTTTCACAGTCGTTTA
ACATTCGTTTATGAAGTAAAGAAAAAAATACCAAACCCCG
TTAAAAGAGAAAAAAGGTAGCCGAACATTGAAGCAGCCCA
TGCCAGTTTGTCCTTGGGCAGATAGTTTTCCGTCTGGCTT
GAAAGGTTATAGTCTCCTTTTTTTCTTGGCTTCGGGAAAA
ATACGATTTGTTTGTTATTCTATATGCAGAGCCGCTGCTC
TGCAGGGATTTATGATCTCGAGTGCCATTGATCTTGAAGC
ATCTTTTGTTGAAAGGATTTGTATGACATCATACCCGAAC
TTTTTTAGCACGTGAAAATGGAGAAGTCTATGGTTTTAGA
GGTTGCTATTAAGGCATTTTCTAAACTTGAGGGTTGTTTG
ATCTTATGTTGGTTGGTTGTAAGCCAGCCGGTGTAGCCAC
GTGTTAAATCTTGACTTTTTTTCCCGAAGAGGGTCTGGTC
CTGTCTATTTTGTTTCATGCATATTTTTCTCAAGGAGAAA
GACTCTTCGCTGCGCCTTGGCATAATAACGTCTTCGGTAG
GGTCCATTTTTTAACGTTGGCGATGCCCATATTTAGCTCG
TTTGGTCGTTCCTTCGAAAGATAATCGTTCGTAAATTAAA
AATAAAAGAGAGTAGTTTTCGAGCAACGAGTAGCCAGCTG
GTGCCAATTGTCAAGAAAGGAAACATTTCTTACGGATTGG
GAAGAAGCACTAATCTCGAAAAAGAGAACGTTTTTAGAAA
GTTTTAGAAGTTGATTATATTAATGAAGAAAAAATTTTCG
AACTAACAATTACATAAAGAGAAGGTATAATAATGGAGGT
AATTTTTCAAATATTTGTTGTAAAAGGTTCCCTTTTATAA
CAATAAAGCAGCTGCACCTGCAACAACAGCACCGAAAGAG
GCAGCGCCTGCATTGACTCTTTGACCGGCATTGGAAGCAG
TTTCGACTGTAGAAGTGCTGACAGAAGAGGTAGTTGGAGC
GACAGAAGAAGAAACGGCCTTAGAAGATGATTCGGCAGAT
GATGATGGGGCAGCAGAAGAAGATGGGGCAGCAGAAGAGG
ATGGAGCGGCAGAGGATGTAGCTTCGGAAGAAGATGCAGC
CTTGGAAGAAGATGCAGCCTCGGAAGAAGATGCAGCCTCG
GAAGAAGCTGGGGAAACGGAGGCAAGAGCAGCAGCGATTT
CAGAACTCAATCTTGTGGTGTACCATGGCAATTTAACAAT
TGTCTTAGTGATAGCATCAAAGTCCAATTCACTAAACAAG
GTAGTGTAAGCGTCATCGGTGTAAGTCATGACTTGTTGAT
ACACACTCAAGACATCAGATGGAATTTGGAATCCACTGTT
GCCAGTTTCTAGACCCAAGTAGTCAGAAAGATGAGAGTTG
ATGTCACCGATAATAGCTTGCAATTCAGCAGTTTCGGCGG
CGCTGGTGTCAGCGACGGCCAAAGAGGCAATGGCACTTAA
AACGAAAGCAATCTTGGAAACGGACATTTTATTTTATTTA
GCAGAGGGTATAGTTATGCAATAGCAATTATTGTTACTGA
TTGAATGCCTTTATAATTTCGGTCCGAACAAAGTTAGGCA
AGCGAGAATAATTGACGTTTGAAAGAGGGCTGCCAATGTA
CTATTTATATTAAATGGTGAATGAAGCAACGCAGTACCTC
AAAGAGGTTGGAGACATATTCACCCTTACAGCAAACCTTT
TTTTTCCTTTACTGGAAATAGCTCGAAGAATTGGAGAGAA
AAAAAGATGCTTTTAGAAAATAAGACACATTTCCCGGAAC
AATCAATTATTTCCATCACAATCTTTGAAAGAAAGGGCCA
AACCGCCGCAATAACTGCCGTAGGATTCAAAACCACAAGT
ACATTCTTCAACGGAAAAGAGTCGGAAAATCGGAAAAGGG
ACCTCCCGAAGACATTAGTCTCATAATTAAGGTTATAGTC
AAGAAAAACCATAACCAGATCGTCTGATGCTCTTTTGGGA
ATATTGATTACCCAATAAGGTCATTACTCCAATTTGTTGG
GCTCCATTGTGTTGAGTATCGGTTGCTTGGGTTTTGAAAA
TCTTGCTGCCGTCCGGCTGCATGTGTGCGCCGCAAGTGCC
GAGAAAGTAATTATCAATGTGGATCGCAAGCCAAGACAAT
AAATTTGTTGTTTCTGTGACTATTTCATGATGGCCTCCTA
GTCAAAATACCAAGAAGAAGAAAGGTTTTTTTTCTTTTTT
TCCCTACCTGGCCATTCAAAGGTGAAATATCCTTTCCATT
ACCCAAAGAGGTAGTACTGTTTAGGCGGGGTTTGACAGGC
GCTGGAAGGGATAGGCAAGAATAGGAACGGTTTCCAAAGC
CATAGAAATTCCTCCTTCACGTTCTGTTGAAGGGAGGATA
AAGCAAAATTTGAAACAATAACGACATTGTGCGGGTATGT
ATGCTACGGATGATTAATGAATGTATGTAAAAAAAATATA
AAATTACAGAAACGAATAAGGTCATTAAGGGAGGGCACAA
GCAAATGTGCTTGTGAAGTCATACCTACTCAGCGCTAAGG
ACATGCCGTGATATCATCAACCGGCTCTAATGGGAAGTGT
CCAGACCTGAGTGGTGTAGTTAAGTTTAACACCAGAAATG
ATAAGCTTTTCTCATCAAAGACATATTCCTTAGTTTTTCT
TTATTTTCTTCGTCCTCTTGTCTCATTAGCTCTGGATCAT
AAATGCGTCTGTGGAAGTCAAGGTCAATCTTGTCGAGGGG
ATTTAATAGCGTAAAATCACGGTTGTAAACCATATATCCG
AAGTAAAAGGCCAACCATATTGGAAAAGCTAAATAATTTT
GAAAGAAGGATTCCGCATCGCATTTGCCCCCATTACCTAA
GGGGGCCAATGCTACCCAAAATTGGGCAACAAAGACTAAA
ATATTAAAAAGACACCGTATATGGAACCCCAAATCCCTGT
TGTGGCCTTGTATCCCAACTCGTCTAGAGACCTTCCCTGT
ACTTTCATTGCTTGTCTGAATCGCAGATGGGACAACATTA
TGGAAGTCCATGTGAATAATTCACTCAAGCCTGCGATAGC
TGCTAACCATGTAAACACGATCTCTTCCTTTGATGAAGCT
GCAACAAAAGCAATGACGCCGAAAACGCAACACACAATAA
GAGCTCTCAAGGGCCTGCCCTCTCTGTCAACGTAATCTAA
AAACTTGGGTGCGTAGCCTTGTTGGGCCAAAGAGCAAATC
AGTCTTGGACCAGCATACAAAGAGGAATTTGCCACTGAAA
CCACAGAAATCAAAATAACAGCGTTGATAATATGTGGAAC
AATTTTCACACCGTGAATAGAAGCGGCTAAGACATAGGGA
GATGCATGTGTAGCGGATCCGCCTGCGCCCATTAGTTGGT
CATCATTATATGGAACATTGAATCCAATGAGGATCATAGT
CAAAAGATAAATCACAACGATACGATAAATGCTTCTCTTG
GCTGCCACCGGAGTAGATTTTCTAGGGTTAGACTGTTCCT
GAACACTTAGTGCAAATAATTCCATACCACCAAAGGAGAA
GTAAGCAGTAACTAAAATATAGCAAACGTTTTTGAACCTA
CCAATCGATGTGTCACCTGCAAAAGCACCTGGATTATGCC
AATAAGTGGCCCCGATATAACCGTCATTTCCGGCCCCACC
ACAGTTGATAACAATAGAAAGAATAATGAAACCTGCAATC
ATTAAAATTTTACAGCAATTGAAGATGAATTCCGTTTCAC
CATAGGCTTTTACACCGAAGAAATGAATGAATACTAAGAA
AACATAGAAAATAAGAATATAAATGTCCGGATTTATTTTA
TCATTCCAAAATTGAATAGTCATAGACGCGGTTATTAACT
CTAAAGGCAAAACCGTTAGCCATTGGAAACAGTAAAGCCA
TACTGTGGCGAATCCAAATGATTTGGAAATGAATATGGAG
GAGTATGCGTTGAAATTTGCTGGTAAAGTCGGATAGGTTA
CCGCCATCTCACCTGCAGCTTGGATCATGAAGTACGTCAC
GAAAGAAACCAAGATGTAACCAATTATTAGCGCAGCAGGA
CCACCGTAATGTAGACCTTTTGCATTAGCTACCAAAAGAC
CAGTCCCAATACCTGTCCCTAAAGACATCATGACAACATG
GCGCGACTTCATGGACTTTTTCAACTTGGAATCCGACGTG
ATAGACTCAACGCCATCCTCTAAATCAGACGTATTTTCAT
TTATTTGCTTAGTTCTTGTAGTGCTACCCTCGGCTCTTTT
GAATGAATCCGCAAATCTATGTATAAGTTTGTCACTCCCG
GATTTTTGCTTAGAATAAGTTTTCTCACTTGATGATGATT
GGAAATTATTCCCGGCACTAAAGGAACGTATCGATATCGA
ATCAGGAGAAGTTTCCTTTTCCCAGAAGATCCAAAATCTT
CTGAAGATAGCATTTCTAAAATCACTTGAGTTTTATTGAA
GCTAAATAAATTGATAGTATCGAAAAAGGACCTTCGTTTC
AACACTAGCTAGAGATAGTAATAATCTAATGGCAAAATAG
CCATTATACGTACCTAATATATACGTATATATACGAGGAG
ATGTGCTCATCAAAGAAGTGGCATTTCACCCTGAAATTTT
TTTTCTTTTTCTCGCTGAAGAGTCATTCCTAGTAAAGCAT
GCTACTTTTCAGTATATTCCATTATATTTTTAACTACAAG
CGGCGCAGAAACCAGAGGATCAGCCACTGCTAGCAGCATT
TGCTGCTGACATATTTACCGTTGAAGGCCATCATAAGGCA
GTGTTCTGCGGGGAGTTGGAATGTGGATGCCGGTTCCGGT
CCCACAAAATATGAGCCGTGAGAAGCGGCACATAATGCAG
CGTGCGGCAGTGTCAGTAGCCTCCTTATACTCCTAGATCG
AAAAAGGGCTTTTCTTTTGCGGCACCCCAAAGACAGCATT
TCTTTTCTGTCAATTACGCGCCGTGTCGCCGTTTCTTTTC
TTGGCACATTTACACACTTAGTCCGTTTCTTTTTTTTGCG
CGTTATATTCTGCTATGTTTTTTCGTTGGTTTATATGATG
AGTAATCAAACTCATCCATCAGTCTGCAACATTAGTAGGT
GCAAGGTGGAAGCTTTGTGCGCACAACATGTTTGATTGCA
AAGATTTTTAGTAGAAATAAAACTACTCTTAACAGACTTA
AAAATTTAATTTAATTATGCAGATTTGTCCTTTCTCGACT
TGCATTAATGCTAAAAACAATTATATATTTTGTTATCCTG
AAGAGTGGCAACGAAAGCCCGATGAAGCCAAGCGGAAAAT
GAATGGAATTGCTGTTAGCACCAGAAATTGGTCATCCTCT
TAAAAACTTTCTTGAACGCGAGCTGTTTGGATTTTCCGAC
GATTCTGAATTTTCATACTCTTTAAGATCATCGTTATCGT
CAACTTTGTCGATCTCTGTAAGCGATGGAGACACAAATAT
GTTTCTATGTGAGTCCAAATCAATTTTTTCGGCTGGAATC
CAAAAGCTCCATGATTTGAAGTATATCTTGTGACCAAAAT
AGGCAAACAAAACGATGGGCATTGCCAAATAATTTTGGAA
AAACACTTTGACGTTAAGTTTTCCATGTTCATTAACAGGT
GCGATGGCTACCCAGAACTGGCACACAAGGAAGAAGATTG
CAATTAAAACTGCAAGCCATGAACCCCAATAGCCAGTTTG
TGCTTTGTATCCAACTTCGTTCATCGAACGACCTTGCTTT
GCCATGGCATCTCTAAATCTTATATGTGACAAGGACATTG
ACATCCAGATAAATAATTGCGAAAGACTAGAAATTGCCAA
TAACCAGGTGAAAACCTGTTCTTCAGCGTCACTAGTGGCT
ACAAACCCAATGCATCCAAAGACAAGGGAAACAAAAAAAC
AAAGTAAAGGCCTGCCGTTTCTATCAACATATGCTAAGCA
TTTAGGTAAGACGCCTTGTTCTGCCAATGATAATAACAAT
CTTGGCCCAGAATATAACGAAGAGTTTGCAACAGAAATGA
CAGAAATCAAAATAACAGCATTTATAAAGTGAGGCACAAC
TTTGACACCATGTGATGCAACAGCAATGACAAATGGGGAG
GCATGGGATCCAGAGGAGTCACTAGACCCTAATAATTCGT
CACTGTTGTATGGAACAAGAAAGCAAACCAAAATGGTGGT
GAGCATGTAAATCAGCAGAATACGGTATACCACTTTTTGC
AGGCATTGGGAATAGATTTTGTTGGGTTTTCCTGCTCAGC
GGCAGATAGAAGTAGAACTTCAATTCCACCGTAGCTGAAT
GCAGCATAACAGAAAACCGTACATACACCTTTGAAACCGT
GGGCAAATGGACCAGGATTGTGCCAGTACTCAGCACCGAT
GTATCTTCTGTCACCTGCACCACCACAATTGATGATAATC
GCCAGAATGACGAATCCGATTACCATCAATATCTTACAGG
AATTGAAAATGAACTCGGCTTCAGCATAGCCTCTGGACCC
AAATAGATTAATGATAATTACAAAAACGAAAACCACGGCA
ACAAAGATGTCTGCATTTACACTCGTCCAGTACTTAACTG
TCATTGCCGCAGTGACCAATTGTAAGGGCAGAACAGTTAG
CCATTGAATGGTGTAAACCACAGAAACTGCAAAACCCAAC
GAAGGGTCGACTAAAATAGAAGGATATCTGGTGTAATTGC
CGGTTAGTCCTGCATAACAGAGACCTAACTCGCCTGCCGC
TTGGATGATACAGTAAAGCATGATCGATGCTATTCCGTAA
CCAAGGACTAACCCGGCAGGACCAGCTGTTCCCAGCACCT
GACCATTACCGACCAGTAAACCAGTACCTATACCGGTACC
GAGACTGATCATGACTAAGTGACGAGATTTGATCGACTTT
GTCAGGTTGTTTTTTCTTGGGACTCTAGTTCGGAATTACG
GTCTGGTGGCAGCTGCCTTTTAAAAGAGTCGAAGAATTCT
TTGCATTTCCTCTGTAATATGGATTTGCTGTCCGTCCTTC
GAGGCTCCGCTGTTTGTCCAGATACCTCATCTTGTTTTTC
TGTTATTGTAAAGTCTCTCTTTTGTTTTTCACTGTGTGTT
CTTTCATGCAAACTGTGCGAATATTGTGCTGGACTGGCCT
CTTTGGCAATGAAACTGACACTATCGTCCATTTTTACGCC
TTTTTATCGAGAAACTATATTAGGTAGCTACGGTGGTAAA
GGCACCTTATAATACAGCTTGGTTCTATGTATTAATTTCA
GACTATTTTATGGTCTGCTTTTTTTTACGGTCAGAGAAAA
GATGAAATAGATGCCACAAAACAGGGATATATACGAAAAC
AGCATCTTATATACTTTTTTACTCCAACATTAATTTCCAA
AACAGGTGAGATGAGGTAACCCATTCGAAAAATTTAAATG
TTCAGACACTGTCAAGTTAAAGAATATAACCTGGAGGTTT
TCTTTTCTTTTGTCCATCAAAATGCACTTTTTTTGAAAAA
AAATGCCTTGTCAAGATAATGTGAAGTTTACTGGAAGGGC
CCTTTCCTCATCGGGTTGCCGGCCCTGACTGACCTTTTTG
TATTTTTGGCCGTCCCGGCGCGGCGAAGAGTGAGACGACA
CCAAATAGCCGTACGGCAATAATCCTCGTGCAAAAATCTC
TAAGACCGGTGTCGCATTATCCTTTACACACCAAATTTGG
TGCCGTAATGCATTATGCATACACTGTGCAATTATGCAGA
CATGAAATGTGATTGTTTGCTTTGTATACGTAGTAATTGT
AAGTAAGTGATTTACTGATTTACTTTCTGGTTAGCAGTGG
TAGTTTTAATGCGTTGGCCGGATTGTTTATATTTTGTGAA
GCAATCCTGGAAATTTTAAGCATCAAAGAAGGTGCGGTGC
CACCATAAGACTTCAAAAATAGTTGGAAGTTTTACTATCC
TACATAAATGGTTTACTTAAACAAGGATGCCGAACCACTT
GGATCTTGGTAAATAATTGTCCCTCAATTCTTGCCACTGG
ACAATGAATTCATCCACTACCCAATATAATATTTTTCCGG
TCAGACTAGGAGTATTAATCCTTGCCAGCGATTCTACATA
AACTATATGGGAGGAACCCAACAGGGGCAAAAGAAGTTCC
ATAATTTTCAACCAAAAGGATATTATACAGCATGTTCCAG
GCCCATTCAATAAAAACAGATGAGGGGAACCACACATAGC
AAATCTGATTCTAACCACGTGCACAAAAGATTGTACCAAC
GTTCCAATGATGGTCTTTACACTTTGTAGGAGAGTCGCTT
TAACTTCCCTAGCTTTCATGAATTCATAGTATTTTACTTT
GCAATGACCAAATTTTTTTTATAAAGTGGGCGAATCTTTG
CCTGGAAGCCTCATCAGAATAACCCAAGTACACAATCGAC
TTACCCAGTAAAAGATCCTGGTAATTTTCTAGAAGACGGA
TCATTTCACCAGTATGACCTCCCGATCCTAAGAATACAAA
AATCTTGAGCGGTTTCTTTGACGATTTTCGTATTTTCAGT
AGGTTAACTCCATCTTTCGTATCCTTTTCTGTACCTGCTT
GAGTGTGGAAAAAGGCAGAATCGCTATCAACCTAATAACA
TATGCTGTCGATACGATGAGCACCAATGACGCCAAGTAGG
CCGTTTTCATGATCTTCAAGTCACTTCTTTCGACTTTCCT
GATACAATAATAAACCGCCGATTACAGTTATTGCGGGCCC
TTGTACATGAAATATTAGGATGGCTTCGCTAAGAACATTT
TTGCTTCTGGACAGACAGAACACGTAAAAAAAGAAACACG
AAATTACGACTAACTTTCGCGTAGGGGTAAAATTACCTAA
TGCGCGTAATTAAAAAAAAAAAGCACAGCAGTGTAAATTG
GAGCAATAGGAGAAAATGACCTGTAAAGGAAGTATTCGAA
TTCACTAGTGCGGATATTAATAGAATTCATAATTTCGCGC
TTGGCTGCTCATTATATTCTTGACTATTTGCCAAACTGTT
ATAAAGAAGCCTCAATATTCGTTTGGTTTATTGTTAAAGA
AGGCGCAAGCTCGGCACGAGAAATATACGACGATAAAGAA
CATACCAACTATATATTGTGACGGCACAAAAAGACAAAAT
ACGTAAAATGCTAAGACGCTCTAAAAATTCCAGCACTAAC
ACAAACGCAGACACCAAGAAAAGACAATCCATGCATTTAG
GATCCAAAAGTTCGCTAATCTCGCTGACTAGCGAATTTGG
CCATGGACACTCCAAGACGAAGCAGAAAAAGGAGGAGGGC
ACAGCTCCTTCTCAATTCCTGTCTCCTACGAATAAGAGAA
GCACATCTAGTCAGTCAAAGTTAAAAGGAGCAGCTTGTTA
CTGGACGAAACACTGCTTAAAGACTACCACTCGGCCATGA
GGCACATGCAAACAAACGCTGCAAAGGAAGAAAAAGCTGC
GGATGGCTCCATCACCAACGCAGTCAACGAGGAGCGAATC
AGACGCCAGTCTTTCCTCCACCAAGAGCTCGATCTCTTCC
ATATTTTCCCAAGATAATGACTATTCCATTCACGATTTGT
TGTACGAAGATATTGAAGAGATGGATAAAACAGACGCTTT
CAAAATTAACAACACAATAGCAATCGATGATTCTAAAGCT
CTCTTTGTCTTCTGTTCAAACGACTCCTCCTCAAGGACAG
CGTCTATCGAAACATTGCACGAATCAAATTTGGACAACCT
GGATATGGGTTCCAGTAGAAGGACATCGTTGGACTTTTTT
TAATATAACCTACCATAGGACACACTTTGTTGTTGATGTT
GGACAATTCGTTAATTAAGAGTCCCTAAACGGCTCTACTA
GTTCCAACCTCACTTTGTTTTTTTCATTTTTTTATGTTTT
TTCTAGAACCTTCTTTACGTGATTCTCGCTCGGAATCCGT
CAATAGAATGTTTTCAGTCTCCGTTTCAATATTCTGCGCA
CATCAATCATTTTCTTACTACATACACTAACATTACTCCT
AGTTTAATTTAATTGAATTTTTAACTTTCTTTTCTTTTCA
TTTGGCAATTTGGCTCCTTGAAAACAAGACTATGGGTCTC
TCTCATAAGCCTCAGGGGGGGACCCCAAAAAAATAACGCG
GCCATCTTGCATGCACCGTTGAACCTGTAGCTTACAGTAA
GCCACAATTCTCTTACCTTCTTGGCAATGTGGCACAAAAT
AATCTGGTTATGTGTCTTCATTTGGTAATCACTGGGATGT
TACTGGGGCAGCAGCAACTCCGTGTGTACCCCTAACTCCG
TGTGTACCCCTAAAGAACCTTGCCTGTCAAGGTGCATTGT
TGGATCGGAATAGTAACCGTCTTTACATGAACATCCACAA
CCAACGAAAGTGCTTTTTCAAGCATTGCTTGATTTCTAGA
AAGATCGATGGTTATTCCCTCCCCCTTATGCGTCCAAAAA
TATAGGGTGCTCGTAACAGTAAGGTATTCGCACTTAGCGT
GCTCGCAACACAAAATTAAGTAATATGCGAGTTTTAGATG
TCCTTGCGGATCTATGCACGTTCTTGAGTGGTATTTCATA
ACAACGGTTCTTTTTCACCCTTATTCCTAAACATATAAAT
AGGACCTCCATTAGTTAGAGATCTGTTTTTAATCCATTCA
CCTTTCATTCTACTCTCTTATACTAATAAAACCACCGATA
AAGATATATCAGATCTCTATTAAAACAGGTATCCAAAAAG
CAAACAAACAAACTAAACAAATTAACATGTCATTTAACAG
TCCATTTTTTGATTTCTTTGACAACATCAACAACGAAGTT
GATGCCTTTAACAGATTGCTGGGTGAAGGCGGCTTAAGAG
GCTACGCACCAAGACGTCAGTTAGCAAACACACCCGCAAA
GGATTCTACTGGCAAGGAAGTTGCTAGACCAAATAACTAT
GCTGGCGCTCTTTATGATCCCAGAGATGAAACCTTAGATG
ATTGGTTCGACAATGACTTGTCCCTGTTCCCATCTGGTTT
CGGTTTCCTAGAAGTGTCGCAGTTCCAGTTGATATTTTGG
ACCATGACAACAACTACGAGTTGAAAGTCGTGGTTCCTGG
TGTCAAAAGCAAGAAGGACATTGATATTGAGTACCATCAA
AACAAGAACCAAATTTTGGTTTCTGGTGAAATTCCATCTA
CCTTGAATGAAGAGAGTAAAGACAAGGTCAAGGTCAAGGA
GAGCAGCTCTGGTAAGTTCAAGAGAGTCATCACTTTGCCA
GACTACCCAGGTGTGGATGCAGACAACATTAAAGCAGACT
ACGCAAATGGTGTTTTGACATTAACAGTTCCAAAATTGAA
GCCTCAGAAGGATGGTAAGAACCACGTCAAGAAGATTGAG
GTTTCTTCTCAAGAATCGTGGGGTAACTAAAGTGACCTGG
CTCTATAGTGTTGTCCCTCTCGCGAGGACCATTGTTGCTT
GCATATGGGCTTGAAACATATGGTCATCACATCTGAGCGA
TTTTACCTCTTAGAATTAGTTTAGATATATATGAGTTGAT
GAATAAATAGTTATAAAAACTTGCTTTGGCTTCGATATAT
GACCGTTATTTTTGACTAAGTTTTAACGAAGGAATCTAAC
CTCGTTCTTGTAATTACCAAAATCTTCAACAACGCGCTGT
TGGAGGTATCTCTATGGATGTGGCTTGAAATATGGATGTC
TTGCCTACTTCTACTTCTGGGAAAGGCATTTTTACTCGAT
CGCGTTAATATATGCATCAAGAAAATAAAAAATAAAACGC
GAAGAGCTAAAAAAAAAAAAGAAAACCTACTATAAATAAC
CGATTAGAATCGAGTTTTTGTATTGAAATGGCGGTAATAA
GCGTTAAACCTCGACGAAGAGAGAAGATCCTACAGGAGGT
AAAAAACAGCTCGGGTATATCAAACGGTATTTGATTCCGG
TACTACTCAAATGCAGATACCGAAATATGAGAACAAGCCA
TTCAAGCCTCCAAGAAGGGTTGGATCAAATAAGTACACAC
AACTCAAACCAACCGCCACTGCAGTCACAACAGCCCCTAT
ATCTAAAGCCAAAGTTACTGTCAACTTGAAAAGAAGCATT
TCGGCGGGACCTACTTTAAATCTTGCCAAGAAGCCGAATA
ATCTGTCCTCAAATGAAAACACTAGATATTTTACTATCAT
GTACAGGAAGCCTACTACCAAAAAGCACAAGACTTGGAGT
GGTGATGGCTACGCTACCTTAAAAGCCAGTAGCGATAAGT
TATGCTTTTATAACGAAGCAGGGAAATTTCTTGGGTCAAG
TATGCTACCAAGTGATTCAGATTCTCTCTTCGAAACTCTT
TTCAAAGCAGGCTCCAATGAAGTACAATTGGATTACGAAT
TGAAGGAAAATGCAGAAATACGTAGCGCCAAAGAAGCCTT
ATCACAAAACATGGGAAATCCCAGCCCACCGACCACAAGC
ACAACAGAAACAGTGCCTTCTACGAAGAATGACGGTGGCA
AATACCAAATGCCTCTGTCTCAGCTGTTTTCACTAAACAC
TGTGAAAAGATTCAAATCAGTAACAAAGCAAACAAATGAA
CACATGACCACAGTACCTAAAACCAGTCAAAATTCCAAAG
CCAAAAAATATTATCCAGTATTTGATGTCAACAAAATCGA
TAATCCTATAGTAATGAACAAAAATGCAGCCGCTGAAGTT
GACGTAATTGTTGATCCATTACTGGGCAAATTCTTGCGCC
CTCATCAGAGGGAAGGGGTGAAGTTCATGTATGATTGCTT
AATGGGCTTGGCAAGACCAACTATTGAAAATCCGGATATC
GATTGTACTACTAAAAGTTTAGTGTTAGAAAATGACTCAG
ATATTAGTGGATGCCTTTTGGCTGATGATATGGGTTTAGG
TAAAACACTAATGAGTATAACTTTGATTTGGACATTAATT
AGGCAAACTCCTTTTGCATCAAAAGTTTCATGTTCGCAAT
CAGGCATACCATTAACTGGACTTTGTAAGAAGATTTTAGT
CGTTTGTCCCGTTACTTTAATAGGAAATTGGAAAAGAGAA
TTTGGAAAATGGTTAAATTTGTCAAGAATAGGTGTTTTGA
CATTAAGCTCAAGGAATTCTCCTGATATGGATAAAATGGC
TGTCAGAAATTTTTTAAAAGTGCAACGAACTTATCAAGTC
TTGATTATTGGCTACGAAAAACTCTTGAGTGTTTCTGAAG
AATTAGAGAAAAATAAACATTTGATTGACATGCTGGTGTG
TGACGAAGGCCATCGACTAAAAAACGGGGCTTCTAAAATT
TTAAATACGCTGAAGAGTTTAGACATAAGAAGGAAGCTTT
TGCTTACGGGAACTCCTATACAAAATGATCTTAATGAGTT
TTTCACTATTATAGATTTCATAAACCCAGGAATCCTTGGA
AGCTTCGCTTCTTTCAAAAGAAGATTCATTATCCCTATAA
CTAGAGCCAGAGACACTGCAAACAGATACAACGAAGAATT
GTTGGAAAAGGGGGAAGAAAGGTCAAAAGAGATGATAGAA
ATTACGAAAAGATTTATTTTGAGACGAACAAATGCGATTT
TAGAAAAGTACCTTCCTCCAAAGACGGATATAATTTTATT
CTGTAAACCATACAGCCAACAGATATTGGCATTCAAAGAT
ATTTTGCAGGGCGCACGTTTAGATTTTGGACAATTGACGT
TCAGTTCTTCGCTAGGACTAATAACATTACTGAAAAGGTT
TGTAACTCTCCTGGATTGGTTGGCTCAGATCCCTATTACA
AATCACATATAAAGGATACCCAATCTCAGGACAGCTATAG
TCGTTCTTTGAACTCTGGTAAGTTAAAGGTATTAATGACA
TTACTAGAAGGTATTAGGAAGGGTACCAAGGAGAAGGTCG
TCGTAGTGTCTAACTACACTCAAACATTGGATATAATTGA
AAATTTGATGAATATGGCTGGGATGTCACATTGCAGACTC
GACGGTTCCATACCTGCTAAACAAAGGGACTCTATCGTCA
CATCTTTCAATCGGAATCCAGCCATATTTGGATTCTTGTT
GAGTGCAAAATCGGGAGGTGTAGGATTGAATCTAGTCGGT
GCTTCGCGACTTATTTTATTTGATAATGATTGGAATCCTT
CAGTAGATTTGCAAGCGATGTCACGAATTCATAGAGATGG
TCAAAAAAAGCCGTGCTTCATATATAGACTTGTCACAACT
GGGTGTATCGATGAGAAAATATTGCAAAGGCAATTAATGA
AGAACAGTTTGAGCCAAAAATTTCTAGGTGACTCGGAGAT
GAGAAATAAAGAATCTTCTAATGATGATCTTTTCAATAAA
GAGGACTTGAAGGACCTGTTTTCTGTCCATACAGATACCA
AGAGTAACACACATGACTTAATTTGTTCTTGCGATGGTTT
AGGTGAGGAAATTGAATATCCTGAAACAAATCAACAGCAG
AACACCGTAGAGCTGAGAAAGCGTAGCACTACGACATGGA
CAAGTGCGCTGGATTTACAAAAGAAAATGAATGAAGCAGC
CACCAACGATGATGCCAAAAAGTCACAATACATTAGGCAA
TGTCTCGTTCATTATAAGCATATCGATCCAGCAAGACAAG
ATGAATTATTTGATGAGGTTATCACAGATTCGTTCACCGA
ATTGAAAGATAGTATTACCTTTGCGTTTGTAAAGCCCGGC
GAGATATGTCTCAGAGAACAATGACGCCAAATATGGACAC
TTATATACTAAATAAAATAGCTATTATTTAATCACTGATT
GTATTTAATAGGTTTATTCTTGCACGACTCATTCAGGTTC
AAGTCACATATTAAGTAGGGCCTATTGCTGATTCAAGTTG
ATATCCACGTTTTCACTAATTTGATAACGATACGCTGCGG
GCGCAAATCAAACATCTGAAAGATTTGAATAGCCTTTAGT
CCCAAAAAAAAAAAAAAAAAAATAATGTGAAAAATTATCT
ACAAGGAAATAAATTGATAGGTAAAGTTAAAGAATCACGG
CATGAAATTAAAAAGTGTATTCAGATCAGTTCTAAAGTAC
CGGAAAACAAATTTGAGTTTGCTTCTATTAATCACCTATT
CGATTATTACGTTACTCTATATCTTTGATCATGAACGTTA
TAAACTCAATCTACCAAAAGAGGATGAGCACCCTGAATTC
AATGACTTATTAGAAACAGCATGGGGGACTTACAGATTAT
CACGGCCTCTTTTCATCCGTACACGTCCAAAGAAAATGAT
AAAGTACATGATTACTTGCTCAAAAGGGTTCTTGAAATTA
CAGGGAATTCTTCGTTTGCAAGTGTTTCAGATGACAAAGA
AAGCGAGAGATCCATATTATTTCAGCAACAAGATCCTTTC
AATGAGTCATCTAGGTTTTCGAGAGTGACATATTTTGAAT
CTTCTAATATATTAGTTAAGCTTGAGGGTAAAAATCCTGA
GGAAGAAGGGTTACTTCTTTCAGCTCATTTCGACTCTGTA
CCCACAGGATATGGAGCTACCGATGACGGCATGGGTGTAG
TGTCTTTACTAGCGAACCTCAAGTACCATATAAAGCACAG
ACCGAACAGGACTTTAATTTTCAACTTTAATAATAATGAA
GAGTTTGGCCTACTAGGTGCATCAACTTATTTTGATCACT
CATGGTCTAATTTAACCAAGTATGTGATAAATTTAGAGGG
AACTGGTGCTGGTGGTAAAGCTGTACTGTTCCGAACTTCA
GATACTTCAACAGCAAGAATATACCAACAGTCTGTTAAGG
AAAATCCATTTGGTAACTCTATCTACCAGCAAGGTTTTTA
TAGCAGATATGTCAGGAGTGAGACAGACTACAAGATTTAC
GAAGAAAATGGCATGAGAGGCTGGGATGTCGCATTCTACA
AACCGAGAAACCTTTATCATACCATAAAGGATTCAATACA
ATATACCTCCAAGGCATCTTTATGGCATATGCTACATACT
TCCTTACAATTAAGTGCATATGTGGCTTCTAATTCATTGG
ATACAGCTGACCAAACGCCGGCTTGTTATTTTGATTTTAT
CGGTTTGAAGTTTTTCGTTATAAGCGCTAAAACGCTTTTC
TATTGGAACTGCATATTTCTATTAGTTTCACCCGTTGTGG
CCATTGGCTTGTATTTAATTTCTCGTGATAGAATGACTTG
GAAATCTTATTCATGGCTATCGTGGACACGCTTTCCTCTT
TCATTAGCCGCTGGTATTATTGTCCAAAAGCTTTTCTCTA
ACGACATAATTCGTTCCAATCCTTTGACGTTCTCAAGGAA
CTACTTTTGGCCTATCTCGGCTTTTTTTCACTCAAGTAAT
TTTTACCAGTTATGTTCTGATTAATTGCTCCAATTTTTTT
TTCCCCTGTGCCGATATGAAAAGCCTATCAATTATCGAAT
TGTTCATTATTTTATGGACCATTTTACTTTTTACGTCGAA
GTTATTGTATAGTTCCGACTATAGGTATACCGGGCTTTAT
CCTCTCTCGATTTTCTTTCTTCTGAGCACAATAGCTGCTA
TATTGAGACTACTTGCACTAGCGTTGGGAATGAGAACAAG
GAAGAGGCTTGGTAGAGAATGTAGGGACCATCACTCCAAT
TACAGCTCCCATTCTCAAATAGATATGGAACGAGACGGTC
AGGAAAACTTGGAACAACCCCAAGATCAACTTACATCGTC
ACAAGACGATCAAGCAAGTATCCAAGATGATAATGTGTCA
ACTACTTCAGCTGGCCCATCACATAATGTTGACGAGGATC
ATGGTATGGATTCATCGTCACAACAACATGATGAAAGGGT
ACCATTACTGAAGGGGTCTAATAGCATGGAGGAAGGATTG
AGTACTAGAGAAAATTCTCTAAAACTTGAGTATACCGATT
ATGCCTGGATCATTCAATTTTTGCTAATTGTACCAATACC
ATCATTTATTTTGTTTAACAGTGTGGATGTTATCATGGAC
GCACTAAACCATACTGTCCAGGAAGGAAGTAAGGCTACAT
TTGATGTACTCAGGTTCGGAATGGTGGGCAGTATTTTGAT
CGCGCTACCAATTTTACCTTTTTCTATAAGGTCAACTATA
TCACAATTTCTTTAACTGCACTGCTTTTCTTGATTTCCGC
ATCCAAAACGCTCCTAGTGCACCCCTTTACCAATAGTAAC
CCATTAAAAGTAAGGTTTTCTCAAAATATTGATTTGTCTC
AAGGGAACGCTGCCAGTGTACATGTCCTTGGAAGAGAAGG
AAATTTTTAAAACCTATGCTGCAAGATTTACCAAGTATAA
AATATAGCTCTACACATATTAACTGTACTTCCGTAACCAA
TGGAATGGAACTTTGTATGTATGATGGAATGCAACCTAAT
TTATTGAGCACGAATGGAAATACGAACATCAGCAGTATGG
TCAAGGTTCATGTTTTACATAATAACCGAAACTCAACAGA
GAGATCTCCTTACGAACCAATAGTTGCAGAGTTACTTTTG
GAGGTGAAGGAGAACAGGGCTTGCACTTTAACTTTTGAAA
GTAGACATCAGGCGAAGTCACCTGTCAGAGAAATCACGGT
ATATCAAAAGAAAAATTCGGCCCCACAGAAAGCTAATATC
ACGAAGACGATCAAGTCTGCTTCTGGCATAAACGAACTGC
AATTGCATAAACTTGATTTCGATCAGGAAACTTACCATAT
CGGAGTCCAGTGGTTTCCAAAACTTTTGACGGATGGAAAT
GTAGAGGATGACAAGTTGGGGACAAAAGACGAACTGTCTG
TTTCTATTAGCTGTTATTGGGGAGAATATGATTCGGAATC
GGTTGTAAATGGTACCGCTGTTAGGAAAATTCCAGCATTT
GATGAATTGATAAATTACGCACCTCTAAGTTTTTCCTTTA
CCAACGAACAGAAAGGATTAGTTATTGTCAAGGATGCTAT
AATTTTATAATTCTAATTAGTTTTAAATGTAAATTTTTAT
AAACTCAAATTCGCCTACTGGGGGAGTTGTCCAAAGGCTT
CGCTTCTTCCCACAAGAAGAACAAAATAATAAAAAATATT
TTGAGAAATTTTTCGTAACAAAAGGAAAAACTATTGAGTT
TAACTTATGAATGTACTTTACTGGCCAAGAATCCGTCTGG
AACCATTCTACGGTGCTCTTGCTAGCGCTAAAGACAGCTA
TAGTGGATATTCAGACGGTATTGAAAATCACTAATGATAT
CAGTTAACAAAGTAAGAAACATGTTTCGTCAGATAAGTTC
TACACTGCTGCAAGTGCATACAATGCTCGTTTTTATAAAG
TCCTAAATTATATAACCCTCCAGTAACTATTAGAAAATAG
CACGCAATAATGCTAGCGATATACAAATAACCTGTAAATC
TATATATTTATTAAGTATAAAGATAATGGTCTTGGAAATG
GTTCTTCAGGGATTGTGATTGACTATAGCCGGATATCGTT
TGGATCAAGAGCTTGGTTAAGCGGATATTTAAGTTATTTT
AATATATCGCTTTGTCCAAAAGCAAGTTTTGGAGGTGGGA
TCTCAATTTACACGATACAGTATTAACCAAATCTTGATAG
CAAAAAATGCAAAATATCGTATAAGTGAAGGCAAAGCATT
GTCCAATGTAAGGTTCTGTGCCGCCCTTCCCTTTTTTGAA
AGCTGCTAGATATCATTGTTACCCTTTTTAATTTCTACGC
TATTCTCGGACGTCATAATTTTATAGTTACTGACACTAAA
AAAGGGTCGTACGTCTTACTGGCAGCGCCGAAAATGTTTC
GAAAATACACCTTAACACATTGAAGTAGTGATGATTTCAT
AAAAACCACAAGAATTTGTTCGCTAATACATTAATTCGGT
ACTAGACTTTATTGACTCGTATATTTCTAACGAATAAATC
ACCCACTCTTGCTATCCTAACAGTATTTAATATTAGCTAT
TTAAAAGCCTTAAGATGGACTATGGCTACTTTTTTCCCGC
ACAACGTATTGAAGAAACAAATGGTGTGGATTTTTGGATA
GACAGTAATGCTGAATTTACACAGTCTAAAAGACCTGACT
CTTCAACATCCACTCTTTCGAGGGTTTTAACGGACACCAC
GAATGTATCCAATAATAGTGGATCACTCAAAAGAAAAACC
ATCAAGAACAAAATATTCCCACAAAGGAAAATATTCAACG
ATAGCGAAAATTTTGACTTTGGTAAAGCCAACACTGATTG
TAAGCATGTGTTTAAAAGTATTTCTAAGCAACTGATTTTT
CTTCCAAGGTGTTTCCAACATCACAGTATCCGAGGCTGGA
TGAAAGACAGATACTCCGAATTTGGTTATAAAATAAAAGA
AATCAAAATTGTCCCCCTCAGCATGTGTACAGGCACTATA
CAATACTAGTAGATCCAATACCGAAGAGTCAAACCCCAAC
AGTCTGGATTCTCTGATAATGTATAAATACATGCGATACT
CTGAAAAGAAAAAAGGAATTGATGTGCAGATTTTGCCAGG
GGAATAATTGGATTCTAGCTGAAAACTACCTAAAACATTT
ATTCTTTGCGCACGGCATTTTGTCTGAATTTAAGCCTCAC
ACTTTATACCATTTCGAGTCTAAGCTGTTAAAAATCCAGG
GAAAACTTAATTTCAAAATTCAAGTATTAAAAGAGCCAGA
GTTTAGCAAAAAATTTTGAACTCTCTTACTGTATCCATCA
TTCCCTCTCCTTTGGCCTACTACACTCAAACGTTGAACGG
GGGATTTAGGAGAATCCATGTGAAATGCCCCCACTGCGAA
AATTGGATCCGTTTGGGTTGGTGTGAATACGATGAAATCA
TTAGGGATTCCTTTCAGGATTTCGAGTCTCTAAGAAACCT
CAATGCTGATTATAATGGGATGTCGTATATTCAAACACGC
AATAGAGAAGACATTGAAGGTATATACGAGAATTATTTTA
CACACTACATCCAATGCGACTTAGCCACGTTCCGAACGAA
ATGTTTATATGTCCAAGTTATAACAAAAAGCAATTGATTG
TGTACGCAAGATATTAAAAATAAATGATCATATAACAAAT
CAAACAAAATTTGCCGCTAGTAACGAACTAAACGATTACG
AGACGGCTGATAAATACTAATATTCACCATCCTAGCGAAG
AAACGCTTTAAATTTATAACGGTTACCATCCAAAATAATG
AACATAAGCAGATCTGGCACCGTAGCAGCTCATTGGGGAA
AAAAAAGCTGTCATGTAGGGCCCTCTGAGCATAATAAAAA
AAGAAGATGCTTCCGTTCAATAACAGCGATAGGTAGATGG
GGGAAAAAAAGGAGAGGAAGATGAGGCCCTTATGTACGTG
CATATATATGTGCGAGTGCACGAAAGTGCACCACGGCAAT
CCGCGTAATCAAGCTTATGTAAATGGCGTGTCTGCGTAAA
CTCTGTCCCTGCGAAAATGTGTTTATTTATAGACTGTTCG
CATTGTTTTTTCCAGCCCCCATCCGGAGACGCATGAAAAG
GTGTGGCCTCGATACATATTGTTAAACCCATCAACCTAGC
TTGTAGCCAAACAAATCAGTCAACTCTCTCATAGCTCTTT
CAATTTTAATTACCAGTAGTCCGTAAGGGAAGCTACCTTC
CGCAATGAACAATAGCAAAAGGTCGCTATTGGGTATCTGT
GCGACACAGGTATGTAAATCTTCCATTTCGTAAGTATATA
TTTTTGTCTTAAAGGAGTCGATTTCCACAGGGTAACAGCT
ATTGGAGTGCTGTTCCTCAGTATCGTTTTCATCCTCTGAC
CACTTATCCTTAATCAATAAGCTCATCATTTTCAAGTTAT
TGACCGAGTTTATTTCGTTTATGGAATTTTTCGGTACATC
GTTGTTTGACGTCGCATAGGACAGTATACCCCCATTAGTG
GCGGTTATAATCATAGACGATTGCAAAGACGATGTCTTGA
AGTCTACCGAATGCAAATCATACGGTTTCAAAGTGTTTTC
CAGAAACCCTTTAACGTTTTTAGAATGGAGCATCACCATA
TTGCTTCAATATTTTGGATACCGTTTGCTGCTGATAACTG
CCTTTTTTTTCTTCTTATCTTCCCTTAATTAATTCATTAG
AGTCTTTTTAGCTTATATGCCAAATGAAGCAATTGTTTTT
CTTTTCTTCGTCTCTCTCTCCATATTCACCTGTTACCCAG
AGGGCACCATTCATATCATTATCAACGTAAAATCTGCGAA
TTACCGTAAACCGCAAAAAAAAAAGGATGGCGGGCAGTAT
CATCCTTCACGACCCGGGTGGCTGCTGCGCCTCGCGAAAA
AGAAATGAAATGGAGTGCAAAACGGGAAAGACGCGCCACC
GTTTCTGGCCCACGCGCTCATTCTCAGTGGCCAGGCACTA
GAGACAGGACTGAAACCGCGTTACCACAACAAACAAAGGC
AACGTGCAGTAAACAACCATCCCTCCTGGGATCGAAATCA
AAAGTACAAACCTCAGATCGAACTGAAAAATTTTCGGTAG
CGTGCTTGAGCCGGTATAAATATTCAATGTCAAACACCTA
CGACTTTTCGCAATCAACGGACCTCTCTTGCATTTTTGTA
TTTAATATGTGAAGATCTTTCCTCTGCATTTTCTTTCCTT
CTTTATCTTTCTTGGCTTTTCACCCTTTCTCTTCTTTTTA
GAACATCATCTTTGAGTACTTCGGCCACTTTTAGAAAAGA
AATTAAATAAAAGAGTTAATCGTTCATTCGCTTCTACACA
GTTTAATCTTTTCCATTTTTCTTTCAACAAGTCCCTTTGA
GCTATCAAGAATACGTTTATTTGACTTTTAAAGATCTAGT
TTTAATTTTACTATTATTCCGCAATGCAATTCAAGAACGC
TTTGACTGCTACTGCTATTCTAAGTGCCTCCGCTCTAGCT
GGTATGTACACATTCTCCTTTTTTTTCATCTTTTTTCTTT
ATTTGCCTCTTTCCTCACAAATCTCGAGTAGATTCGTGGT
CCTCTTCATTCTTTTCTTTTTTCTTTGTCGATTACTGGGC
TTTTTTCATAGGTCTCGATTGACGCGGACGGACAATGCGA
AAAAAAAAATTTCCAAAAGAGGAAACGGGTTTCGAGATCT
CGTGAGGATGGTTTTGGAATATTCTTCAATATTTCTGCCT
GTCATAGGATTAGGGCGAGTAATGAAACAGAATAATACAT
GTATAAATCGATCGGGAATACTAACACTACTTTTCTTTAT
CTAAGCAGCTAACTCAACTACTTCTATTCCATCTTCATGT
AGTATTGGTACTTCTGCCACTGCTACTGCTCAAGCTGATT
TGGACAAAATCTCCGGTTGTAGTACCATTGTTGGTAACTT
GACCATCACCGGTGACTTGGGTTCCGCTGCTTTGGCTAGT
ATCCAAGAGATTGATGGTTCCTTGACTATCTTCAACTCCA
GTTCTTTATCTTCTTTCTCCGCTGACTCTATCAAGAAAAT
CACCGGTGATTTGAACATGCAAGAATTGATCATTTTGACC
AGTGCTTCTTTCGGTTCTTTGCAAGAAGTAGACTCCATTA
ACATGGTGACTTTGCCTGCCATTTCTACCTTCTCCACCGA
TTTACAAAATGCTAACAACATTATTGTTTCTGACACCACT
TTGGAAAGTGTCGAAGGTTTCTCCACTTTGAAGAAGGTTA
ATGTTTTTAACATCAACAACAACAGATATCTAAACTCTTT
CCAATCTTCCTTGGAAAGTGTCTCTGACTCTTTACAATTC
TCTTCCAACGGTGACAACACTACTTTGGCCTTCGACAATT
TGGTCTGGGCTAACAACATCACTTTGAGAGATGTTAACTC
TATTTCTTTCGGTAGTTTGCAAACTGTTAACGCTTCCTTA
GGTTTCATTAACAACACTTTGCCAAGTTTGAACTTGACCC
AATTGAGCAAGGTTGGTCAATCTTTGTCTATCGTCTCCAA
CGATGAATTATCCAAGGCCGCTTTCAGTAACTTGACTACT
GTTGGTGGTGGTTTCATCATTGCTAACAACACACAATTGA
AGGTCATTGACGGTTTTAACAAGGTTCAAACTGTTGGTGG
TGCCATTGAAGTTACTGGTAACTTCTCAACCTTGGACTTA
TCTTCTTTGAAGTCTGTTAGAGGTGGTGCTAACTTCGACT
CTTCTTCCAGTAACTTCTCCTGTAACGCTTTGAAGAAGTT
GCAAAGTAACGGTGCTATTCAAGGTGACTCTTTTGTTTGC
AAGAACGGTGCCACATCTACCTCCGTTAAGCTATCCTCTA
CTTCTACTGAATCATCCAAGAGCTCTGCTACATCTTCCGC
TTCTTCTAGTGGTGATGCCTCCAATGCTCAAGCTAACGTT
TCAGCTTCCGCTAGCTCTTCTTCCTCTTCTTCTAAGAAGT
CTAAGGGTGCTGCTCCAGAACTTGTTCCAGCCACTTCATT
CATGGGTGTCGTTGCTGCTGTTGGCGTTGCCTTACTATAA
GATTAAAGCAACAATTTGTGTTTCTATTATTACTTTAATT
TCTTCTCTAATGATTTCTTTACCATTCCTTTTTATTATGA
GACGGTTGGTTCATCACTGAATTTTATATGTAGATAAAAT
TTTAGTGTCGTTAATATCTCTTTTATTTCTTATTGTTACT
ATATTATTACTGTTTTGAAGTTCCAGTTTCATCAACTTTT
GCTACCTTAATTAAAAGAACCACTCAGACTTTTTACCATC
CTTTAGCTTTACCTAATATAATGAAATTTGTCTAAGTAAC
ATAAAAAAAAGGAGTAAAGAAAAAAAAAATAAGTAAATGA
AATAAAATATAAAAAATTCTTACTACGGTTTAAAACAAAG
TGCTCTTCCGCTAACGTTTCAAGTTTCTAAAGAATCGTTA
GGGCCTTTTAACGGATCGCTTTTTAAAACAGTAAAACGTT
ATTTATAGTTATTTATACCAACTATTTCTCGAAATTCGTT
TTTAAAATAACTGCCATCTTTACTGCTCTTCTGCTCCTTC
CTTTGACATGAAAAAGCAATCAGAAAGAAATAGTCTAATA
AATTGTTATTATGTACACATACTCTTATACGTATAAAAAA
CGGTATAAATTAAGTAGATCATTTTGCGTTGTCTGTTACC
TGCCCCCTTGGCCAATCTCTTGGCTCTCAACTTTTCAGCC
ATAGTCATTTTCTTTGGACCAGAAGATGGAGTTGGGGTTG
CTGGGGTTGCTGGAGTAGCTGGAGTAGCTGGGAGGACCCA
CCAGCTGTTCTACCGGCTAGTCTCTGTTCGATGGCTTCTT
CCATTTCTCTTTGTTTTTGAGCGATCATATCCAATTTAGC
TTTATCTGGAGAAACGGTCGCCTTTGGTAGAGTGCTTGGT
GTACTTGGAGGTTCCCTGTTTCCTGCGCGGAAAGAGTATG
GAGTTGATTTCTTGGCAGCAGCTTCTTCGATTTCTCTTTG
TTTACGGGTAGCCTCAGCGAGTTCTTGAGCACGCTTCTGT
CTTTCAGCATTTGCAATTTCTTCCTTACGCCTTGCAATGG
CTTCCTCGTAACGACGCTTACGAACTTCTTCAATTCTGGC
CTTTTGGCAGCTTCCAATTCAGCCTTCTTTTGGTTGCGGA
TGGCAGCTAATTCGCTTTCCTTAGTGCCCGAAACATGCTC
CTTGAACTTCAAATAATCATCATAGACCATGACCAAGTTC
TTACGATCAGCCATTCTGGCTTCGTATTCGGCCTTGGCGG
CGTCGACAATTTTTTCTTCATAGCTTCATAATTTGCTGTG
TCTGTTTCTTGTAGCTTGTCAACTTCTTTTTGCAGCAATG
GCAATTCGACCTTTCTCAAAGCTCTTTCCGTATGATCTAA
CTTCTTCATAGCATATTCCATACGACTTTCCAATTCACTC
TTGTTCTTTGATACCTCAGCTATAATAACCTGTTTAATGG
TGTCAAGATCTAAGCTTTTAGCTTCGTTAGGGTCAATGTA
AACATGTCCCTTAGCATTCACCTCAGTAATCATCTTTGTG
ATTTCTCTTTCTTTGATAGCTTCAAATTCACGTTTCTTCT
TTTCAATTAAGCGACGGTGAGCCTCTTCTTCCAATTTAGC
TTCAATAGCAGCTTTTTCTTCCAAAATACGCTGTTGTCTG
ACCTCAGCATCCTGTTCAGCATGTAGGGCAGCATGTTCCA
TATGTTTTGCTTTTGCTCTTGAGATCTCTTGACACGTTCG
TCAACAATCTTGGAAATCTTTTCAAGGTCATCCTTGTTCT
TCTTAATTAAAGTTTCACGGGCAATTCTAACCTTTTCCAT
GTATGAAGCATTGTTGAAACTGTCAACATCGTGTAGGACA
TTGGATAATTCAAGCAACTTGTTGTGGATGTAAGAATTGC
GGATAATAACAGGATCAGATTCTTCTTCCTTTTCTTCACC
GTCTTCAGTTTCTTGTGGCCCAAGAGCTTCGTCAGTTTCC
TCCTTTTCTTCTTGGACTTCTGGCTCTGTGTTTTCTTCTT
CAGAGACTTCTTTAGAAGCAGTTGATGCGAAAATGTCAAA
TGGATCTTTAGCGAATGTAACCTTAGCAGATTCATGATCG
ATGGTAATTGAAACATAATCTTCCACAGCAGCTTGTAACA
GCGATTTTCGATGTCCCAAGCAGATAAGTCTAACGGAGCA
GGTAGGGTAGCGAGCTTGTATAATTCGGACTGGGAGACAG
TAGTGAATTTTTGAGAGGCAGCAACAAAAACCCTTCTCAT
AATGACGTCTCTTAAAGGTGCGATGTATTGGCTGAAGTAG
GTTTTAGAAGACAATTTGACTAATAAATTTTCCAGCTGTT
GTTTCACTGTGTCGACATCAAAGTTAACTTCAATGATATC
GTACAATTCTTTCAATTCCTCGTCAACTTTACCATAAATG
GATTCGTCTTCAATAATGGATTGCAACATTTCCTTTCTAG
TTGGCTTGGCGTCCAAGTTTAATAAACGGTACATACGTAA
ATGAGGATCGTAGCCAATAGATGGAATTTCGTCTAGTTGG
GTAGAAATAGCGGATAGGAAAATTGTAGAAGAATATGTTT
TGAATTCTTCTTCCGTGGCTCTTGGATTGGTAGAATATAA
CTTATAAAACTTCTTCCAGGCAGTAGTGTGCAACAATGGA
TCACCGGAAACAAAGAAGACCTTTACGAGATTCTCGTAGT
AATTAGCCAAAGTAGATGGTTTAGGAGCACGTTTGGATAT
TTTCATTAAGTGGAAAACATCCTCAATGGATCTATAAGCC
TCGTGCCACAATTCCAACTTGACAGAAACATCGACTTGTT
GGAAACGTTGATCTAAATAACGTTGCAAGGTATCAGCATC
GCTCAAGTCAACTAAATTGTTTCCTGATTTACTTTGTTGG
TAGTTAGCAGCATCTAAATGTTGACGTAACATTTCAGCTA
ATCTCTTGAATTCGTTTTTACGCTGATACTTCAAACAGAA
ATGCATAGTTTTTTAACGACACCAGAATAAGTAATTTCCA
ACAAAGCGTTGTTTCTCAATAAATCTAAGACTGCACGATA
TGATTCCCAAGTAAATCTTAACCATGAAGTAATGGCTTCA
TCATTGAAACCAGCCACAGATTGATCTGACTCGTAAACAG
AAATCAGCAAATTTTCTGGGGTAACACCACCTTCAAATCA
TCATCGATTTCTTGCTTTTGAAGTTCGTCAGCTCTAGTTT
GTTCAGAAGCGATTTTAGATTCGACTAAATCAATGAATTT
ACGTGCAACGGCACCGACAGAAACCAAACCTTCGGTAGAT
CCTTGAATTAATTTTTGTACTGGTGCAAACCGTCTTTTAG
CAGCTTACCTTTCTTTAGTTCAACACCAATTTCCAAGAAT
TTAAACACGACTGGCTCAACAGTTGAAGGTGTAGCCCAAC
GGATTCTTCTGGCAGTTATGAAATCATGCAAAGATTGTAA
AGCAGCTTGTTTTTCGCCAACAGAAATAAGTTCATCGGCT
CTCTTAATGGCATTTTCAGGACGGAATGGTGGGGGGCCAT
CTTGATGTTTCCTGGGCGTTTGTATGGTTTATTTTGGAAC
TCTCTCTATAGTTGTAAGTATATCTACTTTCGATTTAGTT
CACCAAGAAAAATTTTTCACCTGGCAAAGCTTCTCGGGCA
AAGCGACTGAAAAATTATCATCTTTACCCGGTGGGTGATA
ATTATGACAGGCAGATTCCAATGACAGAATAAAAGGAAAG
GATGCCTTGGTTTTGATAATTTTATAAAATTTATCACTAA
AATATATACCATAGAGGAAAGAACTTGTTCACTAGATCCT
TTCTGATTGGAAGGGATAAAGAATAAAAATACAAGGACAT
GAAAAATTTGAAATAATTATGCGGATTGGGTCATCAACTC
AACAAGCTCGTTCACGGGATCTTCATCGTGCCTTGCGGTT
TCAATGTTGGTCAAGGTCTTTTTAATACCGACATTGAAGT
TAGGACAGCTCCTTGATAATTCATTAATAACTTTAACTCT
ACCAGCATCGTCAAGAAAGTTTGATTCTATCATGACGTTG
TTCAATTCATCTAAATTGGTCATATTTGGAACTGCTATCT
CATTGTCGAAGCAACTCAAGATATCCATTTGTTGAAGTAC
CGAATAAGCTGATGTAGTAGTCATGATCAATAAACGACGG
TCTTGTGGGGTTTACGCTTCAATGCAACCTTTAGCATTTG
TAAAATGTTATTAGAGAATCTTGGACCAATTGGTACCCAA
TCAACTAGAGTCTCTAACGAATCAATAACAAGAATGTTTA
GTGGAGATTTATACGCATCTCTGAAAGTGTTATCAATATA
GGCAATTTTGCGCTTTCTGACATGCCTGACAACTCGTTGG
GAGAAATTAACCTGATGAATGGGAATCCAGATTTTAAAGC
AATTTCAGCGGCTAAAGCTGTTTTACCGGACCCTGCAGGG
CCGTGGATTAATAGAGATACTAACCTGGATTTATCACTCT
CGCGAACTTGGCGGACGTAACGGGCTCCGTTCTTCAATAT
TGAGTTAACTCGTTCGGAATAAAGCATCATTCCACCTTCC
ACACATGTTTTCAAATCTTCTTCACTAATCCCAAAAGCGG
GAGTAACATCGTTGAGTGCATTTAAAAAGTCTTCTCTTGT
TACTTTAAGTTTTGCTATATCTTTAGTGTTAAGTTTTGTG
GCACCTTTCCCGATGTTGACGGTTTTGTTGATTGCAAAAG
AACTTGCACTCTTCACTAAACCCTCAATCTCAGCACCAGA
GAAGTTTTTGTTAACGCAGCTAACTCAGCTAAGTTAACAT
CGTCGCTCATCATATTATTTTCCCTCATTTTCTTCGTCTG
AATGTCGAAAATTTGGAGTCTTCCTTTTCATCGGGTAAAT
GAATTTCAACTTGGACTTCAAATCTACCTGGACGCAAAAG
AGCACTGTCTATTAAATCTTTACGATTGGTCATACCAATA
ACCAAAATATTATTCAATTGATCAACACCATCCATTTTAG
CTAACAATTGATTAACTACATTGTCCCCTACACCGGTACC
ATCACCTCTTGAACCTCTCTGCTTGAAAACAGAATCCAGC
TCATCGAAAATAATAATATGTAAGGAAGATTCCTCACCCT
TGGCCCTATATTCTGCTTCTGCATCCTTAAATAAATTACG
AATGTTTTCTTCTGAAGAACCAACGTACTTACTCAAAATT
TCTGGACCATTGACGATTTTGGGCTCTTTGGCATTCAGCA
TTGTACCAATCTTTCTTGCAATTAAGGTCTTACCAGTACC
TGGAGGACCGTACAATAGCAAACCTTTAACATGAGAAATA
CCCAGTTTTTCTATAACTGAAGGAGGAAAGATTCGACTTG
CAAACGCTCTTCTGAAAATTTTAGTAAACTCTTTATCCAA
ACCACCGACACCCAAATCTTCAAACTTGAAATCCGGTCTG
ATCACAGCATTTGATCTTGGTCTTAATGAATTTGATGATT
TCAAATTAACTAAACCATCTCTTCCTTTGAAAAAATTAAT
TTGTGTTTGTTTTGTCAAAATTCCCTTTGTCTCTATCCCA
GTTGCAACAGCGGAGGTTGGTTCAATATCACCCAAATCGA
TTGCTTGGACATTTCTAATTTTTAAGTCAAAGAAATGGCC
TTGGAACTCCATGATAAGGTACTGGGTGGGAGAAAATATT
TGAGATTCGTAGCAACGAACAAATTGTTTGGCTAACTCAT
CTTGATCGAATACCGTGCTTACCGCCTTACCTCTAGCTCT
GAATGAGATATCTATATCTATTGAACCAAGATACGATTGC
TTACCGGAATACTTGAATAAATCAAATGCTTTTGCTTGCA
CGTCTTGATTTAGGGACCAACCACCCCAGGTACGCTGGTT
ACCGTTAAATCCAATGGTTCCCGGTGGAATGTCGTTGGAG
TGTCTAGTTGTGAAAACAAATAAATTATCGATAATAATAT
AAATGTTATTAGGAAATCATTTGGTGAGACAGCAGCTACG
TTTGCGAGTGCATAGGAGTTATTTGGACAGTTTGACACCT
TTAAATGGCGTGTACGGGTATCCATGTTTGTCATATCTGG
TGGAGTATGATTTGCAGCAGCTTTTCCAAAACCAGGTATC
TTGAACATACTCAATTTATAAAGGCTGAATATACGGTACT
ATTTGCTCTTATCTTTGAGAGAAACAACGGTAGTACTTAA
AGGCTACGAATAAGCCAATTTCATGAATCTCGAAATTTGG
TACGCCTAACGTATAGTGTGATACCGAATTAACCCATGGG
AAATACCTTTTTTTAGTGACGCTACGCTTGTGTAAAGAGA
AAAAAATACTAGGTGACATTTTAGAGAGGGTACTGCAGAA
GTATAAAGCGTACTCTGAGTATTAAAGTGCATTGAATTGG
AATCCTACATCAACTACAAGTAAATAGTACAACCTTTATA
AGCAAATGTATTTAATTAAAGATAAAATATTCAACTATTT
AGCGCGCTCATTATTGATTAAGGCGAGGAAGGCTCAAGCT
AAATGAACTATTGCTGCCCATATTGGTATCATCAAAAGCA
TCATCCATATCCAAAGGATCTAAAGGTTGAGGCGTTCGCA
AAAATAAGGAAGAATCTCCATCATTTTCTGCACCCACTTT
GGCGTTTACAGTTGTTGTTGGATCCGCTTTTACGTCGTTT
TCCAAGTCTTCTTCTGGAAGTATAAACGCGCTTGCGATCG
GTTTCTTTTTGTATGTGGTACTTATCTTACCAGTAGGAGG
TAATCTTGCCTTCGTTGCGGTTTTCTTTGAGACAAACTGA
TCCTCTTCTAGTAAAGCGAAAGAATTGTCTTCTGTGGAAG
TCATTGAGGTTTTATCATTTGCAGATGACTTGCTTTGCTT
TGCTATATAGGCCTTGGAACGTTCATAATCTTTTTGTAAT
AGGGGAAGTAGAGTATTCCAGAATGAACCAGCATCCAGCA
TACCTTTTGTAATTTTCTTATACACAATGCTGTCTGATTC
TTCCGGTTGGATCTTTTGGCCTGCACTTTGGTTTCCCCGT
CAACAGTTTGAAACTGAGTAGTCAGTAACTGTAATGGAAC
AGATGAACTCAAAACTCCAAACTCCTTTTCTAATCCAAGC
TCTCTAAAACCAAAGAAGTCTTCACCAGTCAATTCGCTGG
CAAAGTCACCTGTAAAAAGCTTTGGCTCTCGTCTTCAAAG
TTTCTCTCGGACAACTCCTGCAAAGTTGGCCTTAATAAGG
CTCTCAAAAAGCTTTCTAGTTTCTGTTTGATGTCCTGAAG
TTTCTTAGTTTTTTTACCAAATTCAGATTCAACATAGGAA
AATAGATCGTCTGGCCTGTTGATACCGTTTTCCAACAGTG
TTGTTTGCAGCATTTCCACATTTGTTCCTCTATTTAAGGA
GTTAGTTTCATGATGAAGCTTCAAAGTCTTTATCAGATTA
GATAGGTAATCCCCGGCGATTTCAGTAAGCATGTTTATTG
CTGATGGATGGGCAGTTTCAAACCCATTGGCCATAGCAAC
CTTAGATATGTTCTTATGCATGAATTTCCATATCAGCTCC
CTGTTGTTTTTGTAATCATGCGTTGGAAGCTGTGACACCG
GATCAATATCGAGTGAGTCATCAATAATAGTGTAATTATA
AATGTGGTTGTTAAGGAAAGCGTTGGGATTGCTTCTGGAG
TTTTGAGCCGATAAAGGGCTCTGTAACATTCTGATCAGGG
ATATTTTATGGCATATGTGCCTAATTTGCTGAATCAGTGT
GATATTTTGGTTCATTTTAGGTGTTAGTCCTAAATCCTTG
TTAGCCAGAAATCTGCTTTGTTTGTTGATACCATTTTGAA
GCATGCGGTCCACGGAAGCGTCTTCCATCTTGTCTAATGT
TTTAGTATTTACTCCCTCGTATACTATGTCAGGAATGGCG
TTACTAATATCATATTCCTGTAGGAATCTGGTATCATCTA
ACTCAATATCATTGGGTTGCTTTTCAAAAGCTTCATTTCC
ATTTAAAGAGTGATCATTATGAAACTGCAATTGGTCATCG
TCTTCCTGTTTTAGTACTGTTCCAAAGCCATTTTTCATAA
TGGAATTTTGCTCTATTTTTTGACGATATGATTCTAAAGC
TTTCTGCTCTTTATATTCAAGAAAAAGCTGGTCGAACCTT
TTCATTCTTTGTGGGTTTTTCAAAAACGCCTCTGAATCAC
TATTTAATTTTCCATTTTTAAAATATTCAGTTCTTTTTAA
GCAAATTTCCGCACGAACTTTGGCAGTTACAGTTTTCCAC
ACGGATATTTCCAAATCGTCTCTATCGTCATCCTTTTCAA
GTAAATAAGATTGGGAGTCGACCATGTCTTCGTCTTCATC
TTCGTCATCATCATCCTCTTCCTCTTCATTATTTTCCCCA
GCCTCCTTATTTTCTGCAGTTTTATCTTGTAGTCCGTCTT
CCGTATCCTTTTGGCAGCATCAGCATCTTTTGATGAATCC
TCAGTCTTACTACTTTCCTCAACCATATCTTGCTCTTCAT
TTTTCCCATTTTCTTTTATTTCGTTCTTATTTACATTTTC
GTGTACCGTTACAGTAGATGAAGCAGTTTTATCTTTCTCT
TTTTCCCCCTCAGGGATGACAGAAGTTAGTTTGTCATCAT
TGGTTGGTGCTTCATCCTTGACGGTTTTAGAGCTATCTTT
TTCTGACACCTTGCCATTCTCTTTGGCCAACATATGAGCT
CCCATATTCAATCCTTTTCTTCCAGAACCAGCAACTTCCT
CTTCCTCATCTAATTCGTAGTCTTTGTCTTTTCCATATCT
TCAATTTCCTTTTCTAAATCAGCCCTGTTTCGGATTGTGA
TATTTGGAATCATGCGAATCAACTGAAGAGATTTCTTCTG
CATAGCAATAGCATGCCCTCTCAAAAAATGTGAAGGATCT
GAATTATAGGTCAAACAATTTTTCCATATTAGCATAATAT
CGTCTACAAATTCTTGTTTGGAGTCATATTGAAAGCTTTT
CAGTTTTTTTAAAACAGTATTCAGGTCCATGGACTTTTGA
TGATTTGATGATAATTGGGGGCTTCTCTTTTGCTCACTTT
ATTCAGAAATGGTGTAGAATGCTCAGTGTAGTTTCTAAGT
TCCAAAACAACCTTTTCACAGGCTTCGTATAATTCCTCTT
GCCCAATTCTTTCATCCGATGTCCATTTTGACCGATTTTT
TCTGACATCCATAATCAGATGTTTTAATTCGTAATCTGAT
ATTCCTAATTGGGATTTTTTTTGCTGGATAGATGATAGAA
GGTGCTTTAATGATAAATTTTCGATGCCTAGATTGACTGT
TAAATCTAAATTACTTTGTTTGGGGCGCTTGTTCCCAGTA
TCGCTGAATGTTGAACCTTCAGGAGTGGGCAATTTTGATT
AGTATCTGGCTCATCATTTGTATTTTCGCGATCTTGTTCA
TCGGTAGCTGCTTCTAAATCACTTCGACTTCGTTTCTTCT
TTCCTTTCTCTATCATTTTATCGCTTTCTTCAAGTTTTAA
TCGCTTTATCATAGTTTCTTTATCGTATTCAAAACTGTGG
TAAATTTTGTTCCAATTTCCCATAATTTCTTCTACATTAT
TTGTTTTTAACTTTGACAGTGTTTCTTTTGATATTGAGAT
ATTTAGCACCAAGCGTCGTTCATCGTCAATTTCGATATTA
GAAGAGGAAATAGAATCGAGATTTTTGGAGGATCATCGAC
ATTTTTTACGTCTGTACTGTCTTCATCATAGTTCTCGTCT
TCATCGTCGTAATCTTCATCCTCGGCGAACTTCGAAATAC
CTTCTTTGTTTTGTGGCTTCTCATTTTTACCAATTTCCTC
TTCCTCCTTCTCTTCAACATCTAATAGGGTGTATTCTGTA
TCATTTTCATCACCAAACTCATTACGATCACAGTATATAT
AATCTATGGCGCACTGCCACAAGACGTATCTGATTTTCAA
GGATAAGTTTCCAATAAACCTTGTTCCGCTTATTTGCTGC
TTCAAGTCCTCTAGATCTAATTTGAATAAGTCTTCTTCAA
CATTATCACTTTCGTCATTATTCACAAAATTATCTTCATT
TGCTATTGCGTTATCGCCTTTATCTTCAATTTCATTTTCA
ACATGATTTTCATTGCTGATACTGGTGTTGGTATTAGTAT
TGTTATTGTCCTTAATTGTTTGTGATGATACATCATCTGA
TCGTGTGTCAACGGCAGGAGAGACCGCTCCGTGATGTTCT
TCTTCTTGGGTTAATGGAAATGATTTTTCGACATTTAATG
CTATGTTTCCCTTTAAGAAATAGTCCCATGCTTTCAGTTT
GTCTTCTTCACTTGAAATCGACAGCAGGTATTCAAGAACG
ACCAATTGCTGAGAGGTTAAATAGAGATCAAAAAGTTCTT
GTTAAAAAGTTTTTCAGTCAATTTAAGTAAAGCTTTGGCA
TTTGTTCTTTGATAATTCTTTATTGGTATTCTTTCAGTCA
TTATTCAGACTTAATTTCTTTGTAGTGTTACAGTTTAAAG
AGTAACCAACAATTTTCACTGATCCGAAGTTCAATCTGAA
AAAGGAAAGATCTTATTGTTTGACTTGCTAAATAAATAAA
AGATGTATTTTGCCAACTTCTCCAATGATCTTTTTTCCTT
TGTACATCTAACATAATTGAAGACTTACGAGTGTACATTC
ACTTTTCATTACTTGGATCTGAAATATTAGAAAGTTACCC
GTACCATCAAGAATATAATCGCAGCCCTAATAATTATTCA
CTGGAGTTAGTCCCAACAAGCATTCCTGTAGAGATTTATT
TCAGTTAAAGCTGGCCAGCATTTGACCAATTTTCCTATAT
GTACAATAAAAGAGCATAAGGTTTCAGTGGGGTATTTTAC
CTTTAAAAAAATTTCGTCTTTATTCTAAAAAGCCAATTGA
AATATGCTAACTTTCATTTAATATATCCTTGCATTGGTAT
TTATACAGATATATTACAGATATAAGTCTTTAATACAAGC
CGACACCAAAAACAAATGAATTGTCATACAAGAATAATAC
TGGAAGCACATCCATCTTTAGAGGAAACATGTTTTCGTTA
TTTCATAAAACCTTCAACAAATAGTAGCTCGCGTGGCGTA
ATGGCAACGCGTCTGACTTCTAATCAGAAGATTATGGGTT
CGACCCCCATCGTGAGTGCTTTGTTTCTTCCGTGATAGTT
TAATGGTCAGAATGGGCGCTTGTCGCGTGCCAGATCGGGG
TTCAATTCCCCGTCGCGGAGATTTTTGGCTACTCCTGCAG
TTATTCTTCTGCCTCCTTAGTACAGTGTAATGCTCCTCAG
AATTTTTGCCAAACAGAGAACCAGTCATTGATCGTTGATT
ACATATACTAGCTATGCGTTGAACTTCAAAAATTTAAATA
GGCTTCACCCCAGAAATGATGTTAATGACAATAGTAATTA
ACCTACAGATAGACTAGAAATGAAAAAGGTACGGTTAACG
TTGACGCTCCCTCGACAAGTTAGGTCAAATATGAACCACA
ACTGAAATATATGCGGGATATACCCGCGCTTGCGTGCATG
TAACTAAGCAAAAATTCTCCATACTGTTCGAGGAAAAAAT
GTTCATGAATCTCCCCTGAATAAATTAAATTAAGGTTTAC
GATTCGAGTTGTTTGGAAAAAAAAAAAAAGGTTCCCCTGT
ACTGTTGCCAACAATAGTCTTATATCTTATATCAGTAAAT
CTATGTTATTAGAGATAGAATATACATATATTTTATTGTA
TTCTTTCTTAAATACATTGTATCTAATATTCTTTTCATCG
TCCAATCCCATATAAATCTTGCTTCTCTTTTCAGCTGAGT
AAGGACTTCTGTTTATACAGCGTATTTCTTTGTCCATTCT
CTGGCTGTAGCTTCGTACTTGGGTCTGTCAGTCTTGTAGA
TATGAGCGATTTCTGGTACTAAAGGATCGTCAGGATTAGC
GTCTGTTAACAAAGAACAGATGGATAATAGGACCTTCGAT
AGAGTTAGAGCTGGAGACCATTGATCCTTTAGGATGTCCA
GACAGATGTTACCATTGGCATTGATATTTGGATGATATAT
CTTGGTTGTGAAGGAGATCTTTGGTGGCTTGAATGGGTAG
TCGGTTGGGAAATGGATAGACAAGAAGAAAACACCGCCGG
CATATGGGGAATCGGCAGGTCCCATGATGGATGCTTGCCA
GTGATATAGATCATCGCCGACTGGACCGGCTGAACATGAA
GTAGGTGGATCTCTAGTTCAATAGCATGTTGATTTTGTTA
GTAAATAAGAGCATAAGTTTTAAAAAAAAAGCACGCATTT
GAAACGTGGCCATAACTTTAGACATACCTTTCTAGATCAC
TTAGTTCTTTAGCAATACGTTTAGAAGAAGACATGTTTTT
TTGGATGCTTGTTTATGTATGTACTCTATAGTCAGTGAAA
TTTATTTACTTGTGGCGATAGTGATTTTCCTGGCTTCTTT
ACTTTATTTTTTTTCAGGATAGATTTATTCTCTGGATTAT
TTATTAAGATGAAAAATAAGAATAAAGAAAAAGAAAGAAG
GATGAAGAAAAAGAAAAAATACAGGCCAAGGCCTTTCAAG
GTGAGCTGTTGCCAGGTTTTTCCGCAGCGGGAAAAATCTC
GCAGACCATGTGACCGCCGGTACTCCTTTTCCTGTTGCTC
GGCCATTTGATCCTCGCTTCGAGAAAAACTATAACAATTG
ATTAGTGCGGAGAGGAGGATAGGCGGTAAGATCAGTTTTG
TTTATTGTATAAATGAGATACTTTGGAATAAGGACATTAG
CCTTATGTTACATCATTTCTTATCACGTAAGACTACTTAT
TGTCAAACTTTTTATGAAGTCATAAGGTGGACATATGAAT
AGTGCAGTTACCCTTGTTCAGGAATGACACCTTGTGCATT
CCAGTGAGAAAGGAATGTTGACTAAAACAGTAGCTGTGCT
TTTTTTTTTCTTTTTTGCCTTTTTATTCTTAATGTTCAAG
AAAACTTTCTTTCCATGGAATGTATGAGGACCCTTTATTT
TGAGGAATGGGTTCGAATTTATCATGCAAATTGGCAAGAA
TTTACTAAGTGGACTATATTTAAAGAGTTGAATTTTACGG
TGAAAGTAAATTAACGCTACTTCTGTTGTTTTGGAAAAGC
CAAGTTCAAGTTTCTTTTCTTGATTATTTATTCTCGTAAC
GATTTCGCTTTTCCTCTCTATATATTTTCCTACTCCATTC
TGTAAAGAGCTTCCAGAACAAAATATAAATAAATAAAAAA
AACTTCTCTTCAGGCAAGAGTACGTTCTTCGCTGGTTTCC
TACAGAATCAAAAGAGTACTGCAGCTTATTGTACACACTT
ACAATATTCAAAACATGTGTGGCCTACTCGGTTCCTGGCA
AGGTTAAGCCAAGTGGTGTAGTTACCAGAAAAAAGTGAAC
ACATACAAGATACGATGCGTAAGTACATAAGGTATGACAG
CCTGTAACAAATCCACGTTAGATTTATATCTTCTAGGCTG
AGAATCTGGCAGGTTTTAGCAAAACATATATAACTTGCTC
TCATTAAGCGGGCTCACTGCTTAAGCGATTGTTACCTGGA
ACTACAGGCAAGTACAATAGCCTCCTCCAGCTTTTGACTC
TGAAAAAAGGTAACGAAAGAAACTTTTCACACAGATAGGA
ACTATTCTAATATTACAGTAAAGCCAGCTATGGAATAACA
GGTGGCATGTGCCCACTGTATTCATGTATGAGCGGCCTTT
TTTTCCACGAAAACAGATATGATGATGTTTTAGGCCAAAA
TGGTGAGATCCTTTTACAGGAAGATTTTACGCCAACTCTT
TCCATTTAGTGACACAGGTGAGGGTCTTTTATCGGCGCAA
GGTGTTTCAGATGAGCCATTTTGCCCGTAGTCCGGTTTAA
TCAGCCTCATTGGAATTCCCCGGCACCGCTCGCATTCCGC
GTACGACTCAAAGAATTTCCCATTGAATTCGGGAATGTGC
GTGTTTCAGATTGCGTTTGCTTATTATTCTGGGAAACTCT
CCGGAAACAAGCTGAGCTGGACTCCACGAATGGTCCCTCA
CAAGGCTCTTGGCTCATGCACAGTTAAAAGCACCTGTAGC
TACCATCAGCAATCCATGGTGCTGGAGTTTCTCTCGATGG
TACGGCCCATAGCTGGAGAAAATAGCTTATTACCAAAAAA
GTAATTCCCCCGCAGAGGTATATATTAAGTTTGAAACAAA
AGGCTTGCTTAATTTTTTACATATGACAACCCTTTTCTTA
CTTTTATAAATGTTTATGAAACAGGAGATTCTTCGACTGG
TGCCAGATTCCTCCCATATCGACAAGAAGAATAATCCACC
TATTTCAACAATTCTGATACCTGTTTAACCATGAGTCTTA
AAGAAGACGACTTTGGCAAGGATAATTCTAGAAATATAGA
ATCATATACTGGTAGAATTTTTGACGTATATATACAAAAG
ATTCGTATTCACAGTCGGCCTTGGATGATATGTTTCCAGA
AGCCGTAGTTTCAACCGCCGCTTGTGTGAAAAATGAAGCG
GAGGATAACATCAATCTCATAGACACGCATCCTCAATTCG
AACTGGTAAATACTGGACTGGGTGCTAAATCGGACGATTT
GAAATCTCCATCAGCAAAGGCTACGTTCACTGACAAGCAG
AGGAAGAATGAAGTACCAAATATATCTGTGAGCAACTACT
TTCCCGGACAAAGTAGCGAAACGTCGTCAACAACGGAATC
TTGGACTATCGGTTGTGATAAGTGGTCAGAAAAGGTAGAA
GAGGCATTCCTTGAGGCACTTAGACTGATAATGAAAAATG
GGACCACAAAAATAAAAATAAGAAATGCCAATTTTGGAAG
AAACGAGCTGATTTCATTATATATCAAGCACAAAACCAAC
GAGTTCAGAACCAAAAGCAAATTTCTTCCCATATTCAAGT
CTGGAAGAAGACCATACAAAACAAAATCAAGGACTCGCTG
ACCCTATCATCAAAGGAGAAGGAGCTTCTACACCTTATCG
AACATGGCGCTGAACAAACTACTGAAAACTCAAACCTGTT
TTATGACATATTTGAAGAAATTATCGACTCTCTACCTTCA
GTCAGTGATTCTGGAAGTTTAACCCCTAAAAACCTCTATG
TAGTAATAATAGCAGTGGATTGTCAGTACATTCAAAACTG
CTTACGCCAATCACTGCTTCCAACGAGAAAAAATTGAAAA
TTTCATAAAAACTAATGCTGCATCTCAAGCCAAAACCCCC
CTCATTTACGCTAAGCACATTTATGAAAACATAGACGGCT
ACAAGTGCGTTCCGTCAAAGAGGCCTCTTGAACAACTTTC
CCCACGGAACTCCACCAGGGAGATCGCCCCAATAAGGCTA
GCTTTTCCAACAAGAAGGCAATCCTGGAGAGTGCAAAAAA
AATCGAAATAGAGCAGAGAAAGATAATCAACAAATACCAA
AGAATTTCCCGCATACAAGAACATGAAAGTAATCCTGAGT
TCAGTTCCAATTCCAATTCCGGTTCAGAGTACGAATCGGA
GGAAGAAGTAGTCCCAAGATCAGCCACAGTCACACAACTC
CAAAGCAGACCAGTGCCATACTACAAGAATAATGGAATGC
CCTACTCACTCTCCAAAGTACGAGGAAGGCCCATGTATCC
AAGACCTGCTGAAGATGCTTACAATGCCAATTATATTCAA
GGTCTGCCCCAGTACCAAACATCTTATTTTTCGCAGCTGT
TATTATCATCACCCCAGCATTACGAACATTCTCCACATCA
AAGGAACTTTACGCCATCCAACCAATCGCATGGGAACTTT
TATTAAATGTCTACATACATACATACATCTCGTACATAAA
TACGCATACGTATCTTCGTAGTAAGAACCGTCACAGATAT
GATTGAGCACGGTACAATTATGTATTAGTCAAACATTACC
AGTTCTCGAACAAAACCAAAGCTACTCCTGCAACACTCTT
CTATCGCACATGTATGGTTCTTATTGTTTCCCGAGTTCTT
TTTTACTGACGCGCCAGAACGAGTAAGAAAGTTCTCTAGC
GCCATGCTGAAATTTTTTTCACTTCAACGGACAGCGATTT
TTTTTCTTTTTCCTCCGAAATAATGTTGCAGCGGTTCTCG
ATGCCTCAAGAATTGCAGAAGTAAACCAGCCAATACACAT
CAAAAACAACTTTCATTACTGTGATTCTCTCAGTCTGTTC
ATTTGTCAGATATTTAAGGCTAAAAGGAAATGTTGTCGAG
ACTATCTTTATTGAGTAACTCGAGGGCGTTCCAACAGGCC
AGATGGCGCATTTACCGCTTAAAAGTTTCGCCAACTGTGC
ATGCTTCTCAATACCATATTCTTTCTGGTAGGAAACTTGC
TCAATCTATTCGAGAAAAAAGCCAATGATGAGATACAAGC
CATTAAGCTTAAGCATCCTAATTTCAAGCCTACCTTGAAA
ATCATTCAAGTCGGGGCCAGACCAGACTCATCTACGTACG
TGAGGATGAAATTGAAAGCTTCAAAGGACAGCAATGTAGA
CTGTATCATAGAGAAGTTACCAGCAGAAATCACTGAAGTT
GAGCTTTTGAAGAAAATTAGTGACATCAATGATGATGACT
CTATCCATGGGTTGCTAATTCAACTACCTCTACCGCGTCA
CTTGGATGAAACCACGATTACAAACGCTGTGGACTTTAAA
AAGGACGTTGATGGGTTCCACAGATATAATGCTGGTGAAT
TGGCTAAAAAGGAGGGAAACCATACTTCATACCATGTACT
CCTTATGGTTGCATGAAATTACTTGAAGAAGCTCATGTTA
AGTTAGATGGTAAGAACGCCGTCGTGTTAGGCAGATCAAG
TATCGTCGGAAATCCAATTGCTTCGTTGTTGAAAAATGCG
AATGCCACTGTTACTGTCTGTCATAGTCATACAAGGAACA
TTGCAGAAGTGGTCTCCCAAGCTGATATAGTTATCGCAGC
TTGCGGTATTCCTCAATACGTTAAATCAGACTGGATTAAA
GAAGGCGCCGTGGTTATTGATGTAGGTATCAACTACGTAC
CTGATATCAGTAAGAAAAGTGGGCAAAAATTAGTTGGTGA
TGTTGATTTTGATTCTGTAAAGGAAAAGACATCTTATATT
ACCCCTGTTCCTGGTGGAGTGGGTCCAATGACTGTCGCTA
TGCTTGTTTCCAATGTACTATTAGCTGCTAAAAGGCAATT
CGTGGAATCTGAAAAGCTTCCAGTTATCAAACCTCTTCCA
TTACACTTAGAAAGTCCAGTGCCTTCAGATATTGATATAT
CAAGAGCTCAGAGTCCTAAGCATATCAAGCAAGTTGCCGA
GGAGTTGGGAATCCACTCTCACGAATTAGAATTATACGGC
CACTATAAGGCAAAAATTTCTCCAAATATTTTTAAAAGAT
TAGAATCTAGAGAAAACGGTAAGTACGTCCTTGTTGCAGG
TATTACTCCGACTCCATTGGGTGAAGGTAAATCCACTACG
ACTATGGGGTTGGTGCAGGCTTTATCCGCTCATTTAGGGA
AACCATCCATCGCGAACGTTAGACAACCATCTCTTGGCCC
AACCCTGGGTGTCAAAGGTGGTGCTGCTGGTGGTGGTTAT
GCCCAAGTTATTCCTATGGACGAGTTCAATTTACATTTGA
CCGGGGATATTCATGCTATCAGCGCTGCGAACAATCTTCT
TGCAGCAGCTATCGACACTAGAATGTTCCATGAAGCCACT
CAGAAGAATGATAGTACATTTTACAAGAGACTAGTTCCAA
GAAAAAAAGGCATCAGAAAGTTTACCCCATCCATGCAGAG
AAGGCTTAAAAGATTGGATATTGAAAAAGAAGACCCTGAT
GCTTTAACACCTGAAGAAGTCAAAAGATTTGCTAGATTGA
ACATAAATCCCGATACTATCACTATCAGAAGAGTTGTCGA
CATCAATGACAGGATGTTAAGACAAATTACCATTGGCGAA
GCCGCTACGGAGAAGGGTTTTACAAGGACCACTGGATTCG
ATATCACTGTTGCCTCTGAATTAATGGCCATTTTAGCTCT
ATCTAAAAGCTTACACGAGATGAAGGAACGTATTGGACGC
ATGGTTATTGGTGCTGATTATGATAACAAACCAGTAACAG
TAGAAGATATTGGCTGTACCGGTGCTCTGACTGCATTATT
ACGTGACGCTATAAAGCCTAACTTAATGCAAACTTTGGAA
GGGACCCCCGTAATGGTTCACGCTGGTCCTTTCGCCAACA
TCTCCATCGGCGCATCATCAGTAATTGCAGACTTAATGGC
ATTGAAGCTTGTTGGTTCAGAAAAGAACCCGTTAAATGAC
AAGAACATCCATGAACCTGGTTATGTAGTTACTGAAGCAG
GATTCGATTTTGCCATGGGTGGTGAAAGATTCTTTGATAT
CAAATGTCGTTCCTCTGGATTGGTGCCAGATGCAGTTGTC
TTAGTCGCAACCGTAAGAGCTTTGAAATCTCATGGAGGTG
CTCCAAATGTTAAGCCCGGACAATCATTACCAAAAGAATA
CACAGAGGAAAACATCGATTTTGTTGCCAAGGGTGTTAGT
AATTTGGTTAAGCAGATTGAAAACATCAAAACGTTTGGAA
TACCAGTCGTTGTAGCAATCAACAGATTTGAAACAGACTC
ACAGGCAGAGATTGAGGTAATCAAGAAAGCAGCCTTGAAT
GCTGGCGCATCTCATGCCGTTACTTCTAATCACTGGATGG
AAGGTGGTAAAGGTGCAGTAGAATTAGCACATGCTGTGGT
AGATGCAACGAAAGAACCAAAGAACTTTAACTTTTTGTAC
GACGTCAATAGCTCCATCGAGGACAAGCTTACCAGCATCG
TCCAAAAAATGTATGGTGGGGCAAAAATCGAAGTATCACC
AGAAGCCCAAAAAAAGATAGACACCTACAAAAAACAAGGC
TTCGGTAATCTTCCCATCTGTATTGCTAAGACACAATATT
CATTATCCCATGATCCATCATTAAAGGGTGTTCCTAGAGG
TTTTACGTTCCCCATCAGGGATGTGAGAGCTTCAATAGGT
GCAGGTTATTTATACGCTTTGGCTGCAGAAATTCAAACCA
TACCGGGTCTATCGACATATGCTGGTTACATGGCAGTAGA
AGTCGACGACGACGGTGAAATTGAAGGTCTATTTTAAATA
GTTTGGCAGACTCCTAATGGCATCAATTCGACCTCGATGT
CCGTCTGCACGAGTACCCTTTATATAAACAATTGAGATGA
GAATATTAGAAAAATGGGTTTTAGTTATGTAGGTATATGT
GCATACATACGTATTATCGAAGTTTTGCTACCTGTTTATT
AACTGAGTATGTATATTAAGATAAATTAATTAAAGAAAAT
TTAAGCGTCTTCCTTCAATAAAGCATCTCTCTTTTCAGCA
ACTCTTTGAGCTCTTCTGTCACGAGCAGCTCTGTTCTTCA
ATCTTCTAGCTTCAGCTTCTTCGTTCAAAGCCTTTTCACG
TTGAGCATCAGCCTTAGCTTGGATGATGTGTTCAACCAAG
GCTCTCTTGTGTTTGAAAGCGTTACCCTTAGATTCCTTGT
ACAAAACATGGTACAAGTGCTTGTCAATCTTACCAGCATC
ACGGTACTTAGCCAATAATCTTCTCAAGACACGTAATCTT
CTGATCCAGACAACTTGGGATGGTAAACGGGCTTCTCTGG
TACCCTTTCTCTTACCGTAACCACTGTGACGACCTTCTCT
CTTAGATTGAGCATGGGCTCTGGTTCTGGATTTAGAGTGG
ACGGTAACGGCCTTCTTTACGATGGTACCGTTCTTAACCA
ATTTTCTAATGGCGTTTCTGGAGTTGGCTTGAGCAATTTC
AGAGGTTTCATTTGGATCTAACCAAACCTTTCTCTTACCG
ACACCGACGACAGAAGCGGCAAGTCTCTTTTGAGTACGTA
AATTAGCCCTGTTAAAGTCATGTTAGTTATTATCGTTCTG
TAAGAAGGAAAAAGTCTATTCGCGTCGAAAGATAGAAATT
GCGGTGGTAGACACTTTAAAACTCGCTATAGAAAAATGAC
ATGGTTATTATGTATGCTGGATACTGCAGCAGCTCGAGTA
ACTTTTATCACGTAACTGGTTCTCGTATTGAATACTCATA
TTAATGGTCTCACTTATCGCTATAAATATCTTAATGGTAA
ACTGCACAGAAAAAAAATTCTTCCACAAGTTTCCTCTTTT
GCCTTTTAGTGCTAAAACTCCGATTATAGAAACATCTGGC
TTCACTAGCATATTCATGATGCAAATGGAACACAGTATCG
TTCTTGGCATATATTACCCATATCACTTTTCAATAACGCT
GGTGTTTCAGGTGATAACTCATCAAACTCGCATTCCTCAA
GAGGGAGTTATTATAACAATTCTATCTTATTCCTGATAAA
CTTTCATAGATTCATTATTCACTGCATCACATACATTTTT
GCTTTGGAGTTCTTAATCAACTTTCTATGTGAAGCGTAAA
ATCAATAGTTACCTTGTATTCTCTGTTGATCACTGTCCAA
ACCTATATTTTTGTTTCCCCCCTCAGAGAAGTTAGGTCGA
TGCCTATCGTAGTTTGCAAGGAAGACGGCTTCCAACTGAG
ACCGCCCTAGTCTGGCAGGATTCGTGAAAGGAGTCCATGC
CAGCTGCTACCCAGGGATTGCCACGGCCCCGGCCAGCGTA
TAGTACACTGTCAGGAGCAATTCGAAGAGGCAACCAAAAT
TATGCTAAGCATCGCACTCTCTCTCAGTCTGGTGCTAAGC
GGAAGACATGCTTCCAATGGCCTCCTCACCGAGAACGGAT
ATTAAACGAAACGAAGAAAAAAAATCTTCACGGAAAATGC
GTAATGTCTGGATGACAAAATGCATGGGTGTAAAAAAAGG
AAATGAGACGAACTTGTAATAAACCTTAGTGGGTTGACGA
ATTTTGAAATAAAGTTTTTCCTTTTTTTTTTTTTCTTTTC
ATTGTTTGGTTGCCTTCAAATTACATATAAGATTTCTCGA
GAAGGGTTTTCCATTGTCCTTTTCATTAGGCGTTGAAGTG
AATCTAAAGTGCGCTTGAATGATTTCAGATAGAAAGACTA
AAGAAGTGGTGTGAGTATAATTAACTCAATTGAAGACGGT
TTACCTGAAGTGATATACTGTGCCTTGAGAAACAATGAGT
AGCGACGCTAAGCAACAAGAAACAAACTTTGCCATTAATT
TCTTAATGGGTGGTGTGAGTGCGGCCATCGCTAAAACTGC
TGCCTCACCAATCGAAAGAGTCAAGATCTTGATCCAAAAT
CAAGATGAAATGATCAAGCAAGGAACTTTAGATAAAAAGT
ATTCCGGTATCGTGGATTGTTTCAAGAGAACTGCAAAGCA
AGAGGGACTAATATCCTTTTGGCGAGGAAATACTGCCAAT
GTTATTCGTTATTTTCCCACTCAAGCTTTGAACTTCGCCT
TCAAAGATAAGATTAAGTTGATGTTTGGTTTCAAGAAAGA
GGAAGGCTATGGTAAATGGTTTGCAGGTAATCTGGCTTCT
GGTGGTGCAGCTGGTGCTCTTTCGTTATTATTTGTTTATT
CTTTAGATTTTGCCAGAACCAGACTTGCTGCTGATGCAAA
ATCGTCGAAAAAGGTGGCGCTCGCCAATTCAATGGGTTGA
CTGATGTTTATAAAAAGACCTTGAAATCGGATGGTATCGC
AGGATTATACAGAGGATTCATGCCATCAGTAGTGGGTATC
GTGGTTTATAGAGGACTATATTTCGGTATGTTTGATTCTC
TCAAGCCACTGGTGCTAACTGGTTCATTAGATGGTTCATT
CTTGGCTTCATTTTTATTGGGATGGGTGGTCACTACAGGT
GCCTCAACATGTTCTTATCCATTAGACACAGTGAGAAGAA
GAATGATGATGACTTCAGGTCAAGCAGTAAAGTACAACGG
TGCTATAGATTGTCTCAAAAAATCGTAGCTTCTGAAGGTG
TAGGGTCATTGTTCAAAGGCTGCGGGGCAAATATCTTGAG
AAGTGTTGCTGGAGCTGGTGTTATTTCCATGTATGACCAG
TTGCAAATGATATTGTTCGGTAAAAATTCAAATGATCAGT
TGGATGAAGAAAAAAGTCATTTTCTCGACTTCTCTTCACC
TTTCGATCGATTTGATTTTGGCCGCCAACTTGTTTATAGA
AAAAAAATAGTAGGAAGGTTATGTATCGCTTTCTTTTATT
TTTTATTATAGAGTATAACTGAATAAATTTGTAAATCAGC
CACTGTTGTTCGATTGCTTTTGGGAAGTGAACTTGAGACC
TTTAACTTTCGGCTTTCAGATGGTTGGATAGCAATTTTCA
CACAATTTGGACATTGTCTCCAAGTTTTCCACAATGATGA
AGGTTCTTTGTTAAGTGCATTCCCCCCCTTTTAAGTACCT
TGGCTATCAATTTTATACCCATTTTTCGTATTTACCATTT
AATTAACGATCCAATTATTAGCGTTAATTACGGAAGCGCC
AATGAATTTTTAGAAATCAGAACCATAGTTTTGAGCTCAA
CGGAACTATCCAGGATAATTTCTCAAAGCTTTATCAAGAT
GAGCATAATTTTCCTTTCGGGGTGTAGACCTTATAAGAGC
TTCCGCGTTTTTGTTCTACATTCCATTGAGAAATTTGTTG
CCAAAGTTTGCCAATGATCAATGGTAAACATAACGGTTCT
AAGACTCAACCTTCACTATTTGGAGAGTGATGCTTCAAGA
TAAGCATCCTGATCCATTTTATAATATTTGTTAGGGTTTT
CGAGAACTTAGATAAGAATCAATTATTGTCAGTATTATTA
CATTTTGGTTTTTAATTTTAACATTTTATTTTTATTTTTT
GACAATTCTCAAATAAATTTCATAGCAAAAAGGGAGAAAG
ATTTCAGAAGAATACAAACTTAGGACCTTCTTATGACTAT
TTCCAACATTCTCATCGTCCTCTCAACGGGATAAAAGTTC
AGTTCCTGTTAAAAAGAATAATTCTTACTGAGAATGAAGT
ATTCAAAGAAATTTAATATTTTTGAAATATTTTTTGGGAT
TGCGCAAACATATGCCCTCTCAAAAGCAAGACAAAAATTT
AGCAAACTTTATAACGATTACACCATTATTTTCTCATAAT
TTTCGCTAGACATTTCTACAGTACTTGTGGACGTTGGAAA
TGAAAGACATAGTATGAAAAAGATGATCAATTTTTCGCAA
TTGGTTGAGTAAATTTCAGGTCTTTTTTGGGGATATTTTT
CAACTGAGAAATTCAAAACTGACAAGAATTAAAAATGAGA
AAAGATTGCGAGCTTTTCTATTCATGTGATACATCGCCTT
TTAATTATATATAGTCATGTTTAAGGGATTTTAGAGGGTA
AAACAAGTTATTGAAAGGGTCCGTAGTCGGCTGCGCAGGA
AATGCCCTTTCATAGAGCGGACGTACCACAACGCGCATGT
AGTTGAGCGCCGTTCCTGCTCTGATCATACTATACTAGAC
AGGGAAAAATCCATTTTTAAAACGTGTGACTGTTTTCCCT
GTCGGTCCCGAAGTAAGATGAGGTTGCCTAATGAATAGCA
GCAAACGATACTTTCAGTATTCGTCCTTTAAAGAATTTTG
CACTTTTGACCAAGACCTCTGATTTGCGAGACCTCCCAGT
TCGGATGCTTTAAGACACCTCCAAATCTCTAGAAAACTCA
ACTACAATGCGTCCAGGTATAGAGACGAAATTAATTAAAT
GAAAAACTTATACGTATACGAACTATCTACCAGCCTGTAA
TTCACTTATTTAGAATATTTATTTAAATTTTTTTAAAAAC
ATCAAAAGCAGACGGACAAACGTTTTAAACCAATGACAGG
GTCATGGTAATAATAATAGCTTTATCTTTTTTTATTTCTT
TCACTTTCGGTTGGTGAAATCAAGTACTTAAAAGACCTAA
CAAACTCTACAATTTGCGCCTTTCTTTCCCCTAATAGAAC
ATGTTAGATTTATAAGCGAAAACGGAAAAGAAAACTACAG
CCCAGCAATAAGAGTGCAAATCAAAGTGTGCATGAAGTGA
CTCGTATCGAACAAATATTTAGCCACTCGTTCAAGCCTGG
CCGGCCAAATCCAAAAGATAATCTTTGGCCTCACCAATGA
TATTAGCGATGACTTCGCCGTCCTTTAGCACATAACCATG
TGATTTATCCTCGCTTAAAACTGTTTGAATTTCATAGTTC
TTTTTCTCTTGCTTCTTCAAAAACTCCTGGTACCCACTGA
CTGTCGTCAGTTCAACAGGTGCGCTTTGCAAGAAAGAACC
GGTAGAATGAGTAAAATTTGTGCTTTGTTTGTATAGAGCA
GATGACATGTTATAGTATAATGTAATTTATTGTAGTTGGT
AACTTGAGCCCCTATCGAATGAAGAGTGCGCCGCTTTCCC
TTATACAAACTGGAGCCGCAAGTCCTTTGTCCCTTTTATA
ATAATGAGATGATCCGGTGATAACTACTTATTGCCAGAAA
AAGCCCAGATCAGATAATTAATGGGGGCAAACCAAAACAA
GAAAAAAAAACCGCGAAATGAAGTGCGGGTCAAAAGAGGA
AAAAGGAATATGGATAACATGTATGCGCGCACTGACGTAA
CTGCACGTACTTCAGAAGCAACATATATTCAACAAAACTA
AGCAAGAAGATATTATTAGCTGTAACTATATCACATTTAG
ACTTACCCCTATCGTTCATACTTCCCACTGCAACCCTAGT
TGTAGTTCTGCTAATAGTCGGCCAATCTTGAACATGTACT
GTAAGGCCCAAAAGGGCTCCAGGGATGCCCTTCTACAAAG
CATTTCACATGCTAATAAAAGCCCCGTTACATAATAACAT
CTCCCGCCCACAAAAGCGTTTGATCCTGTTTTTCTATTTG
CTTCCATAAAAAATCGGATCACATTTCCTTTTCTTCCGCC
TTAGATCTGCACCGAGATCTTTTGCGCTCTATTTTACCCC
TAGAAACTGGACCCGGCCTAGAATCTTTCACTGCCACCAG
AGAGTTTTAGCCTCGCTCTCTTTTAATTTGCTGAAAAAGG
GTTTCCTGATAGAAGCCGCGGTTAATAGAAAAACGGCAAA
AAGTTATGGTCGGTATGTTCTACCCCCCTGGATATAATCG
TGTGACTAACATACGTAATGAATCCTAGCTGTGACTCCTC
TCGAACGAAGAAGAAAGAGGCAATGCATGCGTAGAAACTA
AATCTTGAGATTTCTGTTTGATGAAAACACTGCACAAGGT
AAAATGAATTATTCTTTTAAAATTAGAGATACATAAAACA
TACACTTGATAGAAAGAAGAATACATATTAATTTAATGTC
ACCATATTATAAAAATAAAATTTGTTATCGTCCTAGCTTT
TTTTTAAAGCTTCTTTTCAGCTTATGCAATAGCCCCTTTT
ATGTTTTGGTTTTTCCTTTGCCGCCGATGAAGAGGAAGAG
GATTCGGTTGTCTTAGAATTGTTCGTGACATTCTTCACTC
CAGCATCACGATGGCGGTGGTGGTGATGATGATGGTGGGG
CTGAGTAGCATCTGTAGTAGTAGTAGTAGTAGTATTGTTA
TTAGATGGTCTCGCAGAATCCTTAGTTTCCTTCGTGGAAA
TAGATCTTGATGGGCCATTTTTCGTGCTTACTTCAGTCTT
TTTGTTTGTTCAGTAGCCACTGAAACCTTCGATTGGTTAT
CGTTAACAGCTGCGTTGACAACAGGCTTAATATTTGCATC
TTTAATGAGTGGAGTCTTAGTGGCAGCATCGTCTTTGGCC
TGGGTATTTTCGTTATTTTCGCCACCAGTAACAGCAATTT
TGGGTATTTGATCAATTTTTCTACTTAGTGCATCAACGGC
GTCACCATCTGGCAAAAGCTTACTTTCCGTGCCTAAGGTG
TTGTTATTGGTGGCGTTGGAAGATTCTGCACTGGATTTCG
CATCCCTAATGGATTTACCGTCCTCATCAAACCTTAAGTA
GTAATTTTTAGATGTTGGAATTGTTTCTGGTAAAGTGGCG
CCCGCAACACCATATGAGCCAACGGTAGGCACCTTCACCA
AAGAATTTCTTTTTCAGTACTTTCTGTGGCCAATGGCTTT
TTACCAGCAGATCCGGCTGTATCGTTATCAACAGCTTTGA
CTACACCGGTTTTGCTGCTAGAAGAAGAAGAAGATAATGA
AGGCGAGGAGGCTGAGGATAAAGAAGACGGATCATTGTTG
GCATGAGTGGCAGCATGTGCCTCATATCCATTGGCAGAAG
AGGCAGGCTGTTTCTCACCGAGTTCTTGGTGCAACTTCTC
ATTCGCAGACCCTTTTCTTTGAACTAGTTCTTTTCGTTAT
TCGAATTAAATTCAGGGGAGGGAATTTTTTCAAAGACTTC
TTGTTTTGGTGGGTTTTGCACGTTAACTACATGCTTTGGC
ACAATGCCATTTGCAACGTCATCATGGGAAGATTTCAAAA
TACTAGAGAAAAGGAAGAAAATAGCAACACTAACATGCTC
AATAAAAACAGCATATAGTACAATATTTATCCACGAGTGG
TTTATTGGATTTGCTAGGTACCAAGCTTTATTCGTATGGA
TGGAAGTATGAGCGCCGACACCTGGTATATTACAGCTCTG
GTACATATAGGTCAAAGTAGCAGTGATAACACAACCTAAG
ATGGAGAACATAACTAAGACAGAGTTCCATAGACCAACCG
TCAGTTTTTGGGTATTAGACACAGAGGATGGCTTATCGTA
GATTGGAAATGGAAAATACTCAGGTTTACTATAAAGCACA
GCTTTCCTCAAATCGACTTGGTAAACAATCAAATTGACTA
TCAAACAGATAAATGGAGCTAGTGGCCAAATTGTAGAAAA
CATAACAAGATACCCGAATTGTAGAAGAAGCTTTTGAAGT
TGGCGTCCAAATCAAATGTTGCTCCCCAGGGGTCTGTTTG
GTACGACTTAACCTTTGACCAAATTTTCATATCTGATGAG
CTGAGTTGAGCTTTACCGATTTCACTCTCAGCTTTGACAA
AGTTAGGATTTGGTCCATTAATTTTCTGCTGAGCAATGCT
AACAAGGCTTGGAACAAAGTTTTCCATGCTAAATTGAATC
AGTTGGTTGATAACAATAAAGTAGAAAAATTGATCTTCAT
AGCGCTTTGTATCAATAATAAAATCTGAATCATGGGTAGG
TAAACGGGCCAATATTGAAAAGGCATTGAAAACCTTAGTT
CTTATTTCTGCGGTCAACAAATGCCCCATTGGCAGATAAA
GAAATAGTGTAATTAATAGGGGAACGTAACTGGATAGAAA
AATAATAACAAAGTTCTTAGCTTCTTTAGATTTCTTTGCA
TTCACAACACTGCTATGATTTTCCCACTTTGTCATTGGTT
CTACGAAATATTTGTTGTAAATCACAGTTAAAACCGGAGT
AAACGTGCAAATAAGTATAGTAGGCAAAAAAGACAAGATG
GAAATCATTGGGCCGTTATAAATTTGCTTGATGAAAATTT
CCAACGCAAAACAATATAGCTGGAATGATAGTAATATTGC
GCCAAACAACAAAGCCACAGGAATAAAACAACATTTCTTC
AACATGATAACCGAACTAGCTTTTTTTTGGGCTTTCTGTT
TATCTTGAAGAAACTCAATGGTAGAAAATGATGAGTATTT
ACTCAGTCTATCAGACCAAAATGGTTCATATTTATAAAGC
CAAAAGGCTGTAAATGACAATGTCCATAGGATGGCGAACA
GCGAGTATGTGGAATTGAATTCATACGTAAAATTAGATAA
AAATCTAATTGATAATCCAAAAAGGAGAAGGGAATCAACC
ATTTTATATAGTTCTGTAAGAATGCAAAATATAAGGATTG
TTTGGGATTATTGGTCAAATTCGATAGGTTGTACAACTCA
TACTGTTTTGGAGCCTCCAGTATTTTTGATTTGCTGATAG
AAATCAGTTTATGCAAATCATCGGACAATTCAGTATCATG
ATATGGTATGATGGATTCAATGAAGTCCAGATTCTGCAAA
AATGAAAAAAGCGGTTTCGCATTATCCTGATGGATTCTAA
TAAACGCATAGCTTGTTTGCAGATCATGGCCAGGTTCGAT
AATAGAATGTATATTCAAACGTTTGAATTCGACATTCAAA
CTCTTCTCGTTTGCACTCGAAGTTTTATTGAATACAATAA
CACAATTCGGATCTAGAGATGTAATTGTCTGCGACATAGT
ATGCTCAACCGCTTGTGCTTGTTTTAATCTTTTTCAAATG
TATTTGACAAATTAGCCATAAATCGACCGAAACAGTATTC
ACCTTCAAAAATGTTAATGATGGTGAGAACGGTTATTGGA
GCGACTGTTCAAATATCTTTTCCAGCCCCCCTATTTCCAG
CTTCCCTTATAGAAATAATTGCAACGGGGAAAAAGGGATA
TTTCTTAATGAAGTCAATAATAGCTGCAAAAGAAAACTAT
TTTTCAGTTGAAAAATATGGAAAGTGCTTATTTATCAGAA
AGCTTTTACAGTCTTTCACACTGATGTAGTGGTGGAATCT
TTTTGTTTTGAAAACAACAGAGAAAAAAAAAAGATAAAAA
AAGTGCCCTTGTTTGTTTTCGTCCCTAGAAGGAAAAAAAA
AGAGAAGTTTCTCGCAGAGTGAAAAAATGTCAAGAAAAGA
TCCTACAAGAACAAATTATGCGCAATAATATGCTTCGTGC
TGTTTTAGGATCTTGGAGTCAGAAATAAAATAGTTTTGTA
AATTTATGTAAGATGCTGTAGTCAAATTTATGTATCGAGT
CTATGCATATGTACACCGTGTTGAGGAATCTTTTCTAGAA
GCACTGCGGTGTCGCCTCTTGAATATTTTAACGCGATTTT
TTATTCCTTGGAACATAAAATAGACTTTTCATTTGTATGA
TGGTTCATGGAAATTATAGATTAGTACAGCACAAACATGT
CATTGTGGGTAGATAAATACAGACCTAAGTCCTTGAATGC
TCTTTCACATAATGAAGAGTTGACAAATTTTCTAAAATCG
TTATCTGATCAGCCTCGTGATTTACCTCATCTTTTACTGT
ATGGACCAAATGGTACAGGTAAGAAAACGCGTTGTATGGC
ATTATTGGAGTCCATATTTGGACCTGGAGTCTATAGATTG
AAAATTGATGTCAGACAATTTGTCACTGCTTCGAACAGAA
AACTAGAACTGAATGTGGTCAGCTCGCCATACCATTTAGA
GATCACGCCAAGTGATATGGGTAACAATGATAGAATTGTC
ATCCAAGAACTATTGAAAGAAGTGGCTCAAATGGAACAAG
TGGACTTTCAAGATTCTAAGGATGGACTTGCCCATAGATA
TAAGTGTGTTATTATCAACGAGGCGAACTCGTTAACAAAA
GATGCTCAAGCTGCTTTAAGACGTACCATGGAAAAATACT
CCAAAAACATTAGGTTGATAATGGTCTGCGATTCGATGTC
GCCTATAATTGCTCCTATCAAATCCCGTTGTCTGTTGATT
CGTTGTCCTGCACCAAGCGATAGCGAAATTTCAACTATCT
TGTCTGATGTGGTGACAAATGAAAGAATACAACTAGAAAC
AAAGGATATTTTAAAAAGAATTGCTCAGGCATCGAATGGA
AACTTGCGAGTCTCCCTATTAATGCTTGAATCTATGGCAC
TGAACAACGAATTAGCATTGAAAAGCAGTAGCCCTATAAT
AAAACCAGATTGGATTATAGTGATCCATAAATTAACGAGG
AAAATCGTTAAAGAGAGATCTGTCAATTCTTTAATCGAAT
GCAGAGCTGTCCTATACGATTTACTAGCTCATTGTATACC
TGCCAATATCATCTTAAAGGAACTAACGTTTTCTTTGTTG
GATGTGGAAACCCTGAATACCACGAATAAATCGTCCATAA
TTGAATACTCAAGTGTTTTTGACGAAAGATTATCACTTGG
AAACAAAGCAATATTCCATTTGGAAGGGTTCATAGCAAAA
GTTATGTGCTGTCTAGATTAATGTAAGATATGTCATAAAT
ACTGTATAAGTCACACAAAAAGCTGATATTTAACGCATCT
TAGTCTTTATTTTCTTTGTTATTTATTTTCATTTAAAACA
AACTTTACTGTTTTTTTTTTGTTTATTATTTTTAGTATAC
AACTATATAGATAATTTACATTTATTCTTCGTCATTAAAT
TTAGGAGCCAAGAAAAACTGTAGGAACCCACTCTTCAAAT
CAAATTGGAATAAAGCAGGAGCTTCGCTGGAGAGCCTGAT
ACCAACTCTATCAGAAAGGGAGGAGCCCTTAATGATGTCC
AATAAATATTTAGCTCCGAACGTCAAGTCGACAGGTTGAT
CCATTTCAAGTTTGATGCTTGTTTCAGGATGTTCCATATC
CACGAATGGTTTTATTATGACTGAACCTGATCCGATATCA
CCGTCAGCTACAAACTTTATTGTTTCTTTGGTGATCATGA
TATTAATAGAATCACTCAATTGGGACAAGTCACGAACAAT
TTTAGAGAATTCGGAAGATGGCAATGACAGGGTGGAGTCG
TACTGTAATTCTTCAATCTTTAAGAAATCAGCATCGATAT
CCATCAATTTCAGAGAGTATTCGGCTATACGGTCTTTCTT
GGTATCCTCAAATAATAAGATGATGGAATCCGGTGTGTTG
TCAGCAATTAGTGTTAATGTATCGGTGTTGTTACCACAAC
GTAGGATTTTACTTAGTGAGGTTAGATCCATACCTAACGT
AACAGGATGGTCACATCTATATTCTTGGAAGGCTTCGACA
CCTATTTCCAAGGAGACCAATAGAACTCTTGAGTCATCGA
CAGCTTGTGCAATGATACCATCTTCTTTACATTGGAAATT
GACCAACTGGACACAATCTTTGAAACCATCAATTATTCTC
TTGAAAAGGGATGCTTCTTCAAATTTTGCTTCTAACATTT
TTTCTCTCTTTTGACTGCGTACTTAGTGCTTGCTGCTTGT
TGCTGTGAGTGAAAAAGGACGGCGAAAGTGAAAGGTGCAA
GTGGAAAGAAAGGAAGGCTAAAGCAAAAGTGTTTCTTATA
TATAATTTTATGTACCAGAGGAAGCAAAGTACGAAAACTA
TCAGTTGAAATCCAAAAAAAAAAAAAGTTACGCGTTTCGC
GTTTTGGTGCGTCGGATGGAGAAGAAAAATGCTAAATAAT
TAGATATTGAAGAATCAGCATAAGTTGTGCGAAAAGGAAG
AGAATACATAAAAGAAAAGAAGGATATATAAGTAAAATAA
TGATAATAGTAATAATAATAACACATAATGCAACCTACTC
AACTTCTTTCTGAAGTTTCAAAAGTACGTTGTATGGGAGG
TAGAGAACATTGAGTTGTTAGATCAAGCACGTGTAGCATT
GTACAATTCCTTTTCAGATTCGTATCTCTTCTTGTCTGCT
TGAGCCTTAGATTCATAGGGTTGCTTTTCTTCAGCAGTTA
AGGCCTTCCACCTCTCACCCAATATTCTGCCTACTTGGCC
AAAAGTTACGTCAGGATTCTCGGAACGGACAATGTCTCTG
TTTTCATTAGCAAAGAACATATAAGCTGACAAGCCCCTCT
TAGGGGCGTTAGGATCCTCTTTCTCCTGGTGGTCCTCTTC
TTTGGTTCCTTTGGTTGCTTTGCTTCTTTAGTTGCGGCCA
TAGCGCTAGTTTTATATATGTTAATGTTCTAAGTTAATTA
GTTAGTACTCTTGTCGTGCGCTATGATAAACAAAGGAAGG
GGGTGCACAGAACAGCAGTCCTTTAGAGGATACTACAGTA
GAAAGCTAGAGTCCTGACTTACAACTTGAGCATGCCGTTA
TGGGCGGCTATTTCATTTCACCTGAACCGTATTAAAATAT
CATCTTCCTTGCTGCTACAACCTTCATTGTAGCCGGTTTA
TAAGATTACCATCATTGTCTACCCCTCTTTAACTTCTCCC
GAAAAGCAGAGTTGCCCTTAGCTGTATCCTGTTCTAGCTG
TGCTAAACTGTACGTTCTTATTAAGCCCATCCTCGTCCGC
TGGGCTCACCCAGCGCCTTACATACTTTGCGAAAAAGTCG
TTTTTCTGCTTGGTGTTAGGAGCTGTCTCCCATAGTGTAA
ACTCCCAGTATTGCCTCAACCTCACTTGCTGTACTTTATA
GTTGCCGCGCCACCTAAAAAAAAAAAACAAAAAAGACACC
ACCTAAAAAAAACGGGTGAGGGGAATGCACGTGACCCAGG
TGCGGGTACCATATAAATGTACTTCTAAAATTGTCTACAC
AGCTTATAATGCTATATATGCAGGTTACTATTATATACAA
ACAGCACAGACAGTCCTCATATTTACAGCTATTTTTTGGA
ATCATCAGCTATTTCTTTGGCCACAAATCGCGAATAATGT
CGTAGCTGATTCTCTGGCCCGAAACCTCGTGTTTGTACAA
ATCCTCCAATGAGGCGATTGCTGTAATGCATCTTTGCCAC
ACATCTGTCTATGCAGCATTGCTCACCTTTCGTTAGATCA
GGCTCACCAAAGCCCTCATGCGGAATACATTTCTCAAGAC
ACGTACTGAGAATATTGTTGAAAGTCGAGCACATCGCATC
GAATTGCACTCCTGCAACGTCTAGCTTCTCTTGCGAGACC
TCCTGGTTGCCCCTTAGACTATTTAAAAAGAACGACATCC
TTTTCTTGGTGCACTTTAATATTATACGGGAGCTCCGATA
TCTATTTCAGCAATATAGACTACAATCAACTTTGCTGTTC
TTACTTTTTAGTTAACTTTTTTCTTTTCATTCTGCCGCTA
ATCTACAAACTCGTTACCCTACTAGTACATAAAAGAAGAT
CAGAATCGATGGGTATTTATTTATATTTGCAATATTATTT
ATTTATACAATTTATTGTTTTAATAGGGTATCGTTGTAGT
GAGTAGTATTCCAGTCCCAGTAGAAGGTCAATTCGGTGAC
GTTACTGACACTGCTGACGTTACAGACCTTTAGGAAGTCA
GTACCAGCTACTCTCTTTTCAGCATAGTCGTAGAAATCAT
TGATTTCACAAGAGAACCCTGGGCCGGTGGAACAGGTTTC
AATTGGAACGACAGCATCGTTAATGACGTATCTGACGTAG
GTGTCGTTAGAACATTGGAATTTTTCGGTGTAGACACGAG
CACCTTGAGGAACGTACCAGGACTTATGGAAGGTGTTGCC
CATGAATGGAACGTATTCGGCAGTTAAGTTGTTTTTGTCG
TCAATTATACCAGCGGTGGTCAAATAGTTTAGGATATCGG
TATCGTGGGTAAAACTCAACCAGACTTTTAAGTCTTGAGT
TTCACTTTGCTTTAACAACTTCAAAGTAGCGTTAAACAAG
TTGGCACCGACGGATCTGATCATATCATAACCTGGTCCAT
CCTGGTAAAACGATACCAGGTCCTGGCCGTATGAGTAACG
TACCAATTCATCTTCGGTGAAGATATCACAAACATCACTG
TAGCCTCTAGCGTTCAATTCGTATGCACACCATGCAAACA
AAGTGTTGGCGTCCTTTGAGGTCAAATTCAAACCCTTGTT
TTCTTTGTTTAATCTCTTGGCAATGTCATCCAAGTATGTG
GTATCGTATTTGTCCAAAATGTCATCGTTAGCATCTTCAT
CCCATCCTGGGCACGCATTACCAGCACTCAAAGTGTTTGC
GCCGGCGGACATGGCTTCACTGACAGTCTGCAAGGAGATG
TTGAATTGGTCACCTAAACCATCAATGAAATATTGAGCAG
TGTCATGAACCCTTTCAGAACTAGCGGCGAAAATTGGGAA
ACTGGTTTGATTTTCGAACATGTAGCCATATTGCGCTAAA
AACTCACGAGCATGTCTCTTAGCATCCATCTCACCAGTGT
ATGGATTCAAAACATTGTCTGAGTTGGCAAAAGTGGTTTC
CATTTCCAAATCATCGTCATCACGGATGAAAAACTCGTAA
TCATCGTTCAAGAATGACAATGAGCCGTTGAATTGACGTG
TGTAATTGCTCAACTTATACCATGTTTTCATGATGGTAGC
ACCTTTACTGTAAGTTGGGTATCTTTCACCATGTCTGGCA
AGCATTTGCAATTGTTTCATTTCACAACCTTCAGGCAAGT
CACGAGAAATACCATAGTCGCCAGGGAAAGAGAAGTATGG
CCCGGCACCACCCAGGAATGGGAATATGTCTTCCTGAGTG
CCAATTTTGGCAACATCGGCTAACTCTCCGAGGGGAATTG
TACCTGCATTAACTAAAGCAGCGGCTAGAACCGAATAAAC
AACAGACTTAAACATAGGTAATTTGGAATGGCCCTTTCTT
TACTGTAGTATTTTTTTTATGATAATCAAGGCATAATTGA
CTTCCATCCAGCAAATTTAAGCACTTATATATGTTGCATA
GGACTACTCAAAGCTGTTTACTATTTCCCAAACTGGTATT
ATTTAGTAAATTTCTTTTGAATTTTTTTTTTTCACTCTTC
CTTTTTTTTCATTTTTGCGATGCCAGTTCTTTGAGTTTCC
CTTATACGGCATATGCACTTAAGGTTTGATTTTGCTAATT
AAAGGCGTGCCTAAGCGGCGACTAATACTGTAATATAATA
TGGGTTCCTGACTGACTACAGGGATTGAAACATCCATTTA
CCTGTTTCGGATATCTCTGCAGATTTTAATCTTTCGGCAA
AATTTAGATAAAAAATTTGGGTATTCGTATTTAGTTTCCA
ATATTATTTAGTTATACAAAACTATTGTCTCAATAGACTG
GCGTTGTAATGAGTAGTGTTCCAGTCCCAGTAGAAGGTCA
ATTCAGTAGAGTTACTGACGCTGCTGACGTTACAGACCTT
TAGGAAGTCAGTACCGGCTACTCTCTTTTCAGCATAGTCG
TAGAAGTCATTGATTTCACAAGAGAACCCTGGACCAGTGG
AACAGGTTTCAATTGGAACAACAGCATCGTTAATGACGTA
TCTGACGTAGGTGTCGTTAGAACATTGGAATTTTTCGGTG
TAGACACGAGCACCTTGAGGAACGTACCAGGATCTGTGGA
AAGTGTTGCCCATGAATGGAACGTATTCGGCAGTTAAGTT
GTTTTTGTCGTCAATTATACCAGCGGTGGTCAAAAAGTTT
AGGATATCGGTATCGTGGGTAAAACTCAACCAAACCTTTT
GGTCTTGAATCTCACTTTGCTTTAATAATTTGACTGAGGC
ATTGAACAAGTTGGAACCGACAGACTTGATAATGTCGTAA
CCTGGACCCTCATGGTAATAAGTGTGCAAGTCTTGGTAGT
AGGAGTAATGGACTAATTCATCCTTGGTGAAAATATCACA
GACATCACTGTAACCTTTAGCGTTCACTTCAAATGCACAC
CACGAGAATAAAGTACTAGCGTCAGTTGAGGTCAAGTTCA
AACCCTTGTTTTCCTTGTTCAATCTCTTGGCAATGTCATC
CAAGTAGGTTGTGTCGTATTCATTTACAATGTCATCATTG
GCATCGTAGTCCCAAGCAGGACATGAGTTACAAGCACTCA
AAGTGTTGGCACCAGCGGATTCAGCTTCACTGACAGTCTG
CAAGGTGATGTTGAATTGGTCACCTAAACCATCAATGAAA
TATTGAGCAGTGTCATGACATCTCTTAGAATTAGAGGTAA
AAACGGCGAAACTGGTTTGGTTTTCGACCATGTAACCGTA
TTGAGCCAAGAAGTCACGAGCATGTCTCTTGGCGTTCATT
TCACCAGTGTATGGGTTCAAAACATCGTCCGAGTTGGCAA
AAGTGGTTTCCATTTCCAAATCATCGTCATCACGGATGAA
AAACTCGTAATCATCGTTCAAGAATGACAATGAGCCGTTG
AATTGACGAGTGTAATTGCTCAACTTATACCATGTACTCT
TGATAGTCTTAGCCAGACTGACAGTAGGGTATCTTTCACC
ATGTCTACCAACCATTTGCAGTTGCTTCATTTCACAACCT
TCAGGCAAATCACGAGAAATACCATAGTCGCCAGGGAAAG
AGTAGTATGGTCCGGCACCACCCAAAAATGGGAAGATATC
TTTTGGGTACCAATCTTGTCGACATCGGCTAGTTTGCCTA
AGGGAATGGTACCTGCATTGGCCAAAGAAGCGGCTAAAAT
TGAATAAACAACAGATTTAAACATTGGTAATCTCGAATTT
GCTTGCTCTATTTGTTGTTGTTCTTATTCTCATGAGAGAT
GAAGCCATACTAACCTCGACTTAGCAAAACATCAGCGCTT
ATATACGTTTCATTTCGACAATTCAAAGATGTTTACCCTT
ATCCCAAATGGGTATATGCCTTGCCAAGTAAGGTGACCAA
TTTGATAATTTGGCATGTGCGATCTCTTCGAAAACAGGGA
CCAGAATCATAAATTTAGTCTGTGCTAGTCCCACGTGTGA
GTGCCAAGGTTGTATCGATTCATTTAGAGATTGCCTATTC
AATTAACTCTTTTAATCACTTTTACTTTTTTTTGGCATTG
TGCAGTTGCGTTCTATGCGAAAACGTGCTAATTTAATATA
TATTTCTTTGTGCAGACAAAGAAAAAGCGCTATGAACCTT
TACCTTCGTTTGAAGTTTATAGACGACGTCCGCTTACATG
AGAAAACATTAAAGCAGCGCACATAAGATGACTTCCAAAT
ACGTTGACATATTTGCGCATTCTTGTTGAATACAACTTTC
GGATCCTTGTAATGCCGGTCTCCGGCGTCCTGTAAAGAGA
GCGTGCGACACGCCGCTATTAGCGTGGGGACTGACATCAG
GTCAACATTATTATTGTAGCGAGCTACTTTCGGTCAGTAA
ATAGAACATATGTAGAGATACAAGCGATTATTAGAAGGAG
CGGACCTACAACAAAGTTGGGTCACGTTTCTCGCAATTAT
TACTTGGATGCCCTCCTAGCTAATGCCAATGTGCAGTAGT
AACTTATCAGTCCGATGTGTAAAAAATAGAACTAATTTTT
TGCGAAAAGATGGACAAAAACCATCTCTGGTCAATTTTCT
CACTAAAGAGGGACGGAGTCTCTTGTTTTCTTCTATTAGT
GCACAGGGAATGTTTTGATTTTCCCTTTTTTTTTCTTTCG
CTTCTTCAACAGTGGTAAAAATAAAAATTATTGGCGATGG
GATAACCAAGGAACATTGTATTTAGCAATTGAAAATTACG
GTAAAGGCAGCCGCTCTGACTTGATCTCTGACATTAAAAA
TTCGGAAACAATAAATATTTCTTTTAAGATGCGGGTTTTA
ATAACTAACGATGATGGTCCCTTAAGTGATCAGTTTTCAC
CATACATTAGACCTTTTATTCAGCACATTAAAAGAAATTA
TCCTGAATGGAAAATCACGGTTTGTGTACCTCATGTCCAG
AAATCATGGGTGGGTAAGGCTCATCTTGCTGGTAAAAATT
TGACAGCTCAATTCATATATTCTAAAGTTGACGCTGAAGA
CAATACTTTTGGGGCCCATTTATCCAGCCACAAATTAGGT
CAGAAAACTCTAAATTACCTTATGTTCTCAATGCTGAAAT
TCCGAAAGATACAATTGAGTGGATATTAATCGATGGAACT
CCAGCATCGTGCGCAAACATCGGGCTGCACCTATTGTCTA
ATGAACCGTTTGATCTAGTACTGTCGGGTCCAAATGTTGG
TAGAAATACATCTGCTGCTTATATTACCTCTTCTGGTACC
GTAGGAGGCGCAATGGAATCTGTTATTACTGGAAATACAA
AGGCCATTGCTATTTCTTGGGCCTATTTTAATGGATTGAA
AAACGTCTCCCCACTTTTAATGGAGAAGGCCTCTAAGAGA
TCTTTAGATGTTATCAAACATCTTGTTAAGAATTGGGACC
CAAAAACAGATCTATATAGTATCAATATTCCTTTAGTGGA
GAGTTTAAGTGATGATACAAAGGTTTACTATGCACCAATT
TGGGAAAATAGATGGATTCCAATATTCAACGGCCCTCACA
TTAACCTAGAGAATAGCTTTGCTGAGATCGAAGACGGTAA
TGAATCATCATCGATTTCCTTTAATTGGGCTCCAAAATTT
GGGGCACATAAGGATTCTATTCACTATATGGACGAATACA
AGGACAGGACTGTTTTAACTGATGCTGAAGTTATTGAATC
CGAAATGATCAGTGTCACTCCCATGAAAGCCACTTTCAAG
GGTGTGAACCACCTTCTTGGAGAGTTGAAACTGACTGAGG
AAGAAAATAATTTATCAAAAACAAATAACCTCATCGTGGT
AAGTATAGACCCAATGGAATATATATACAAACCTCTAACC
CACGCCCTGAAAAATATCTGCCACAAGTGGAGATTGTATC
AAACTTGCCAGAATTTGACAATGGAGGGTGTGAAAAGAAA
TGAAGGTTTTTCATTACGGTGATTACGAACAGCTAGATAT
GGACAAACTAATGGAACTGCCCAATAATTACTTCACAAAC
TCTTATATATATAGGAAGGCATTGATAAGAAAACACTTTC
TTTCGCATACCATACAGACTTATACTGCGAAGAACCCAGA
GTCCATTTTAAAGAAGGCATATTTGGAATCATTCACTATT
GATTTAGATTATGCTGAATTTCTAGACGACGCATTAGATG
AAAATTGGGAATTACGCCAAGAGTTGGAGAATGAAAGCCA
AGATAAATGGTGGATCGTGAAACCGAGTATGAGCGATAAA
GGTCAAGGTATCAGGGTATTTAAGACTATTGAAGATTTAC
AGGCTATTTTCGATTCCTTTGACGATGAAGACAGCGAAGC
AGAAGAGAGTGGAAATGACGACGATGCTGATGATGTAAAT
GGCGAATTCATGGATAATAACAAGGTTAACATTTCCCAAT
TGCGCCACTTTATTATACAAGAATATTTAACCAATCCGTT
ACTATTGGCATCTATGGATAATAGAAAGTTCCACATAAGA
TGTTACGTCGTCTGTAGGGGAGATTTGCAAGTTTTTGTTT
ATGATAGAATGCTAGCGCTCTTTGCTGCCAAGCCATTTGT
TCCTCTAGATCCATATGCGTATTCCGTAACTGATTTGAAA
GATTTGGAATGCCACTTGACTAACACATGTCTGCAGAGCA
AAAGAAGGATAAAGATTCTTCTGTTTTGGAGTTTGACTCC
ATAGAGGAAATTCCAAATGAGAGAAAGTCCAATATTAAGG
AGCAAATCCATAGCATAACGAACGACGTTTTCTTAGCTGC
TGTAAATGTAAATAGATTAAACTTCCAACCGTTACCAAAC
GCATTTGAAACATATGGCGTAGACTTTTGATTGATTCGAA
TTACGAAGTTAAATTACTAGAGATCAACGCTTTCCCAGAC
TTCAAACAAACTGGGAAAGATTTGAAGAACCTCATTGATG
AATTATTTGATGACACTGTCAAATACTGTGTTACCCCCAT
CTTTAACGAGAATAGAAATAAGACAGATGATGAAACAGAC
CCGAACTTCGTAAAAGTCATTGATTACACTTCAAACGGTT
GGTGAAACAAAAAAAAAAAAGAACCCATCCTAAAATACTG
TTATTATTACTAAATAGTGCTAAATAATACATATGCCTTG
ATTTTATTTCCGAAATTTTTTGTTTTGTCAATTTAGGCTC
TATTAGCTTCTTCATCAGGTTCATTATCGTCTACAACACC
GTCTTCCATGGTATTTTCAATTTCTTCCTCAAAATTTGTT
GTCTTATTTGTTGTAGCACTGATCAGACCTCTCTTCACAA
CACGTAGAGCCACCGGGATAGTAATATCATCGTCAGATAT
ACCCAAATATTCCCGACTCCAATTTAAAATCCTACCTCTT
ATTCTATTGGCTTTTATTACAGACTTTCTGATTTTTTGTA
AGTTTCTTATGAATTCTTTATTCCTCTGTAGTGCAATCTG
CGACAGCTGTCGGGCAGACTCAATTTCCTCATTTAACTGT
TGTTGTTCGGCCGCTGTTAATGTTGATATAGAAGCAGAAC
CGGAAGAAGATGGCAGCAACGATAACAGCGCATTAGATTG
TTCCAACCTTGGCAATGCAAAAAGGATCTTCCTCTCCAAA
TTCTTCCATGCCATTATTGATATGACCAGCTTCAGTAGAC
AAACTATTCGAGTTAACCTCGTTGATATTGTTTTTGTTGT
TAATGTCATCCTCGTCGCTTGCCCCTCTATCCTCTGGAAG
GGTCAAATTGTGATTATAAGATGGTAGGTTCAAGTTAGAT
TCATAAATTGGTTCAGGATGATCTCCTAAAAAACCTCCAA
AAACTGGGAATATCTAACAACTGACATCTGTTCTTTTCAA
TCATTAGAATTATTTGCAAGGCTAAATTTTTCAAAATTGG
GCTTGAAAATGTCCTTGAGATAGTTTTATGATTTATTATA
TCCCCTAGGGAAAGAATGGGAGTCAAAATCTCCTTTACAT
TCACTAGTTTTGATAGGTCGTCATCGTCTTCTTCGCCGTA
ATACTCATCAGTGATATTTTCGTCTTCCTTCTCACTACCA
TCGATGTCGTTTTCATCACCGACTAAAACAGGCTCGACGT
TGATGTCAGGTGTGAATTTTATTCTTTGCGTCTACTATCA
GTGACAATATTTGTTTGCAGAAGGCGATGCTCCGAACCGT
TATAGAACACAGTTTGCTCAATCATTGGCTTAGAATTGTT
CAAGTCTCTTCTTGTTACTACTTCGCTTCTCTGCAAAAGT
TTGTTACCTCTGTTAGAGGATATGCCAGTGGCCTCAGGAT
AGATTAGTTTTCCATCAAGGGATCTTTTCAGTACCTGATA
GTTACCGCTTTTTTCCTTTATTATCCTTCTAGTAAATGTG
CTAATTATATTCGATTCATTAGCTAACACACTCTTGCTTT
CCAATTCTGCGTTGTTTTTCATACTGCTCCTAATAGTCAT
CTCGATCAACAAGAAGCAACAGCTGAGATATTTGTTTCTC
AACCTCTTTTTTGCAGGAGATGCTGTCATCAAGCAACGTT
TCTTCTATTTGAAAGCGATTGTTTTACCAGAACAAAGTTC
GCTACCCGGCTTCGGTCCTCTTGGGTATAGGAGACAATAA
TGATCTTCGAATAACGCCGTTATAAAGTGAACATTATAAT
TATCCGCTTAAAGGCTTTTTAGTAATTTTGTAAAACAATT
GCTTCTAATTTCAAGACTTCCAAAAGGTTTCTCGAGTAAC
TAGTGCTTTCCAATATCTACAACAAAATAAAATAATAGAA
TAATGGGTGTTTGCACTATTTTTAGGTGGCTCTTTGCTGC
TTACTTGCTCTCTTCATATAAGTCGCTTCCTGGGGCATAT
TTTGTTAGGTTTTATTATTATGTTATTCAAAACTTGTTCT
TGCCTATGTTTACAGGGTTTGAAACCGAGAATATTAAGAA
ACTTGAGAAAAATGAATATGGCTGTTTCTCGTACACCAGC
CTAGATACCTATGCCTCTCCATTCGAATGTGACTTCTACT
TTCATAAGAGCAATAGCACCTATTTTGCGGAATTGGACAT
TTCAAGAGGTAATCTCATGTGCAAGATTTTTCAAAAATTG
ATGCTGAATTCCAAGCATTATCCATATATTCCAGTTGCGA
ACGTTTTCACTAATTTCTTGAAGGAAATCAAGCCTTTTCA
AAAGTACTCGGTTTCATCAAGGATTATCTGTTGGGATGAG
AAATGGATTTACGTCATGAGTAGATTCACAATTAAAAGGG
CACCGTCTTATGCTCATTATCATTGACCAAATACGTCCTT
AAGGACGGTAGAAAGACCATCAAACCAAAGGATGCTCTTG
AATACTGTGGTTTATATAATGAGAAGGTCGCCAAAATTTC
TGAGGACAATCTAAAGCTTTTAACCGAGCGTTGTGGTTTC
CACGAGACAGTACCATTGGAAAACTTGAGCCAAGAGTACT
GTTCAGAAATCTAACTTCTATACACATATAGCCGGTATTA
TAAAATATATAAATCTATCTTCTTTCAAAAGTTTCTCTGT
GCAGTCTGCGTTATATTTTATCTTCGGTAGAAAACAAGGT
AAATTTCCCTTATTTTTCAACATCATAAAAATGAAAAACA
GATATATCTTAAGTAAGATACTTAAGCAGACAAGTTGAAT
TGGAGAAATACAAAAGCTGTAAGGTTATCAAAAGGAAGGC
ATACAGTATAATGGGGGCACAATTATCACTAGTGGTCCAA
GCATCACCTTCCATAGCCATTTTTTCATATATCGATGTCT
TAGAGGAAGTACACTACGTTTCACAGTTAAACTCATCAAG
ATTCTTAAAAACATGCAAGGCACTGGACCCTAACGGCGAA
ATTGTTATCAAAGTGTTTATTAAACCAAAAGACCAATATA
GCTTACGACCTTTTCTCCAACGTATAAGGGCTCAATCGTT
TAAGTTGGGACAACTACCGCACGTTTTAAACTACAGTAAA
TTGATCGAGACAAATAGAGCCGGCTACATGATACGGCAGC
ACTTAAAAAATAATTTATATGACAGATTGAGTTTGAGACC
TTACTTACAAGACATTGAACTGAAATTCATTGCTTTCCAG
TTGTTAAATGCATTAAAGGACATTCATAATCTGAATATTG
TCCATGGTGATATAAAGACAGAAAATATCCTAGTAACAAG
TTGGAATTGGTGTATATTGACAGATTTTGCTGCATTTATC
AAACCCGTATATTTGCCTGAAGATAATCCAGGTGAATTTT
TATTCTACTTCGACACCTCGAAGAGAAGAACCTGTTATCT
AGCCCCGGAGAGGTTTAACTCTAAACTTTACCAAGATGGA
AAATCTAACAATGGTAGGCTAACTAAAGAAATGGACATAT
TTAGTCTTGGATGTGTTATTGCAGAAATATTTGCTGAAGG
AAGACCCATCTTCAACTTATCACAGCTATTCAAATATAAA
AGTAATTCATATGACGTAAACAGGGAATTTCTCATGGAGG
AAATGAATTCTACCGATTTAAGGAACTTGGTTCTAGACAT
GATTCAACTAGATCCATCCAAAAGACTTTCATGTGATGAA
CTACTGAATAAATATCGTGGCATTTTCTTCCCCGATTATT
TCTACACTTTCATTTATGATTATTTCAGAAATTTGGTTAC
TATGACAACAAGCACACCGATATCAGATAACACTTGCACC
AATAGTACCTTGGAAGACAATGTAAAACTTTTAGATGAAA
CTACGGAAAAAATATACAGAGATTTTTCCCAAATATGTCA
TTGTTTGGACTTTCCTTTAATAAAAGACGGGGGTGAGATT
GGTTCAGACCCCCAATTTTGGAATCTTACAAAATAGAGAT
AGAAATTAGTCGGTTTTTAAACACAAACTTATATTTCCCC
CAAAATTACCATTTAGTCTTACAGCAGTTTACCAAAGTAT
CCGAAAAGATAAAATCAGTTAAAGAGGAATGTGCCTTACT
CTTTATCTCTTATTTGTCTCATAGTATAAGAAGTATTGTT
TCGACTGCTACGAAACTTAAAAATTTAGAACTATTAGCAG
TATTTGCACAATTCGTTTCTGATGAAAATAAAATTGATCG
AGTCGTACCTTATTTCGTATGTTGTTTTGAAGATAGTGAC
CAGGACGTCCAGGCCCTATCTTTGTTAACATTAATCCAGG
TACTCACCTCTGTAAGAAAATTGAATCAATTGAACGAGAA
TATATTTGTGGACTACTTACTTCCGAGACTGAAAAGATTA
CTTATTTCCAATAGGCAGAATACCAATTATTTAAGGATTG
TGTTTGCTAATTGTTTGAGCGACTTGGCCATTATCATTAA
TAGATTTCAAGAATTTACATTTGCTCAGCACTGCAATGAT
AACTCAATGGATAACAACACGGAAATCATGGAAAGCAGTA
CCAAGTATTCAGCAAAATTGATCCAAAGTGTCGAAGATTT
AACTGTCTCTTTTTTAACAGATAATGATACTTATGTAAAG
ATGGCACTTTTGCAAAACATTCTTCCACTTTGTAAATTTT
TTGGTAGGGAAAGAACAAACGATATTATACTGAGTCATTT
AATAACCTACCTTAATGATAAGGACCCAGCATTGCGAGTT
TCCTTAATTCAAACAATATCCGGAATATCAATTCTTTTGG
GTACCGTTACATTAGAACAGTATATTTTACCATTGTTAAT
CCAGACCATCACTGATTCGGAAGAATTAGTAGTGATCAGT
GTTTTACAAAGCTTAAAATCTTTGTTCAAGACTGGGTTGA
TTAGGAAAAAATATTATATTGATATATCAAAAACAACATC
TCCCTTGTTGTTGCATCCTAATAATTGGATAAGACAGTTT
ACTTTGATGATAATTATAGAAATTATTAATAAGTTATCAA
AAGCCGAAGTGTACTGCATTCTCTATCCAATAATAAGGCC
TTTCTTCGAATTTGACGTTGAGTTCAACTTCAAATCAATG
ATAAGCTGTTGCAAGCAACCAGTGTCAAGATCGGTTTACA
ATCTATTGTGTAGTTGGTCTGTTAGAGCGTCAAAATCTTT
ATTTTGGAAAAAATCATCACAAATCATGTAGATTCATTCG
GAAATAATAGAATCGAATTTATAACAAAAAATTACTCAAG
TAAAAATTATGGATTTAATAAAAGAGATACGAAATCAAGT
TCCTCGCTGAAGGGTATTAAAACATCATCCACCGTCTATT
CACATGACAACAAGGAAATTCCCTTAACTGCTGAAGACAG
AAATTGGATTGATAAGTTCCACATTATTGGGCTAACAGAA
AAGATATTTGGAAAATTGTGGCTTTGAGGGGTTATGTAAT
AAGGACAGCGAGAGTTATGGCAGCGAACCCTGATTTTCCA
TATAATAATAGTAATTACCGTCCATTAGTACAGAACTCAC
CACCTAACCTAAACCTTACGAATATTATGCCAAGAAACAT
TTTCTTTGATGTAGAGTTTGCTGAAGAGTCGACAAGTGAG
GGACAAGATTCTAACTTAGAGAACCAACAGATATATAAAT
ATGATGAAAGTGAGAAAGATAGCAATAAGCTAAATATTAA
CGGTAGCAAACAGCTATCTACCGTCATGGACATAAATGGA
TCACTAATATTCAAAAATAAGTCCATTGCCACTACTACTT
CTAATTTGAAGAACGTTTTTGTTCAGTTAGAACCAACGTC
CTATCACATGCATTCTCCAAATCATGGCTTGAAAGATAAT
GCAAATGTTAAACCAGAAAGGAAGGTAGTCGTCAGCAACA
GCTATGAAGGCGACGTTGAAAGCATAGAAAAATTCCTATC
GACTTTCAAAATTTTACCTCCTCTGAGAGATTATAAGGAG
TTTGGGCCTATTCAAGAGATTGTACGGAGTCCAAACATGG
GTAATTTGAGGGGCAAGTTGATAGCTACTTTGATGGAAAA
CGAACCCAATTCTATTACGTCTTCTGCTGTTTCTCCAGGA
GAAACACCCTATTTAATAACAGGTTCAGATCAAGGTGTAA
TCAAGATTTGGAACCTGAAAGAGATTATCGTGGGCGAGGT
TTACTCTTCTTCTTTAACTTATGACTGCTCCTCTACCGTA
ACTCAGATAACCATGATTCCTAACTTTGACGCGTTTGCCG
TTTCCAGTAAAGATGGACAAATAATTGTATTAAAGGTTAA
TCATTACCAACAAGAAAGTGAAGTCAAATTTTTGAATTGC
GAATGCATCAGGAAAATTAACTTGAAGAATTTTGGTAAAA
ATGAATACGCAGTGAGAATGAGAGCATTTGTGAATGAGGA
AAAATCTCTACTAGTAGCATTGACGAATTTGTCAAGGGTT
ATTATATTTGATATTAGAACCCTGGAGAGGTTACAAATTA
TAGAGAATTCTCCAAGGCATGGTGCCGTTTCAAGCATCTG
TATCGATGAAGAGTGTTGTGTCCTAATTTTGGGGACGACT
AGAGGTATTATTGATATATGGGATATCCGTTTCAACGTGC
TGATAAGGAGTTGGTCCTTTGGGGACCACGCACCAATCAC
GCATGTGGAGGTTTGTCAGTTTTATGGAAAGAATTCTGTA
ATTGTTGTAGGAGGTAGTTCAAAAACATTTCTAACAATAT
GGAATTTTGTTAAGGGGCATTGTCAGTATGCTTTCATAAA
TTCTGATGAACAGCCATCTATGGAGCACTTTTACCAATTG
AGAAAGGCTTAGAAGAATTAAATTTTTGTGGAATCAGGTC
TTTAAACGCACTAAGCACTATCTCAGTATCTAATGATAAA
ATTCTTCTTACCGATGAAGCAACAAGTTCCATTGTTATGT
TTAGCCTAAATGAGCTTTCTTCTTCTAAAGCAGTAATAAG
TCCTTCAAGATTCAGTGACGTTTTTATTCCTACACAAGTT
ACGGCAAATCTCACAATGTTATTGAGAAAAATGAAACGTA
CTAGCACTCATTCAGTAGATGATTCTCTATATCATCATGA
TATTATAAATTCTATATCTACATGTGAAGTTGATGAGACA
CCTTTGCTGGTTGCTTGTGATAACTCAGGGCTTATTGGAA
TCTTCCAATAATTTTTTTTATTTTATTCAGCTTCTTTATT
CTAAATGCGTATAAATTTGTATTCACCTTAAACATTTTCG
ATCATTTAGGAAAGGGCTTGCAACGCGTTGAAGTACCCTT
TTCACGAAAAAAATGGTTGTATACGTAAATAAAGAACAAT
GTATGGATTATGGTATAGAATAATAGTAGTCACATATTGC
AGCTAGTTAAATGAGCCAGATCGTTGATTTTGTTGAGGAC
AAAGATTCAAGAAACGATGCCAGTATTCAGATCATCGATG
GACCCTCAAATGTTGAAATTATCGCTCTCTCGGAATCAAT
GGATCAAGATGAGTGCAAAGGGCACATGTAAGCTCTGCAG
AGATGATTCCATCATCACCGCAAAGAAAATCTGTTTCGAA
TGATGTTGAGAATGTTGACCTAAACAAATCTATCGAACTT
TCTGCGCCGTTCTTCCAAGATATCAGTATAAGCAAGCTAG
ATGACTTTTCTACAACAGTAAATTCCATCATAGATTCGTC
TCTCAGAAATGAGAATAATGCAAAAGGAAACGCGAAAAAA
CTTTTGGATGATCTAATAAGTGATGAATGGTCAGCTGATC
TTGAGTCGAGTGGAAAGAAGCACAACAAATCACAATACAA
TTTGAGGGACATCGCAGAGAAATGGGGAGTACAGTCTTTA
AAAAATCCAGAGCCTATTGCTGTTGACTGCGAATATAAGA
CACAAGGAATCGGAAAAACCAATAGTGACATTAGTGATAG
TCCGAAATCACAGATAGGAGCAGCTGATATACTGTTCGAT
TTTCCACTGTCTCCAGTAAAACATGAGAACCCAACTGAAG
AAAAGCACAATTCGATTGCTAATGAAAATTCTTCACCAGA
TAATAGCCTGAAACCAGCAGGAAAACAAAATCATGGTGAA
GATGGGACATCCATGGCAAAAGGGTATACAATAAAGGTGA
AGACGAGCAAGAACACCTTCCGAAAGGAAAGAAGAGAACC
ATAGCGTTATCAAGAACACTAATCAACAGCACCAAACTAC
CTGATACAGTAGAACTAAATCTTTCTAAATTTCTCGATTC
CTCAGATAGTATTACTACTGATGTACTTTCAACCCCTGCA
AAGGGGTCTAACATAGTAAGGACAGGTAGTCAACCAATCT
TTAGCAACGCTAATTGTTTTCAGGAAGCAAAACGCTCGAA
AACATTAACGGCTGAGGATCCCAAATGTACTAAAAATACT
GCCAGAGAGGTATCACAACTAGAGAATTATATTGCCTATG
GGCAATACTATACTAGAGAAGACTCAAAAACAAAATACGA
CACTTGTTAAAAGAAAACAAAAATGCTTTTAAGCGAGTTA
ACCAGATATATCGAGATAATATAAAAGCACGCTCTCAAAT
GATTATAGAGTTTTCGCCTAGCCTTCTCCAGTTATTTAAA
AAGGAGACAGTGATCTGCAACAACAATTGGCACCAGCAGT
TGTGCAATCAAGCTATAACGATTCTATGCCGCTTTTAAGA
TTTCTTCGAAAATGTGACAGTATTTACGACTTTAGTAACG
ATTTCTATTACCCCTGTGATCCCAAAATAGTTGAAGAAAA
CGTTTTGATTCTATATTATGATGCGCAAGAATTTTTGAAC
AATACACTTCACAAAAGAAAGAATTATATAGGAAGATACG
ATTTTTCTCAAAGAATGGAAAACATGTGATTCTTATACTA
AGCGATATAAATAAACTCAAAAGAGCTATTTTCCAATTAG
AAAATGAAAAGTACAAAGCTAGGGTAGAACAACGATTGTC
AGGAACAGAAGAAGCTTTAAGACCGAGAAGTAAAAAAATC
AAGCCAAGTTGGAAAATTAGGGATAAAAAATTTGATTTAG
AGCAACGATTGCGCTTCATTGATAGAGAATGGCATGTCAA
AATACATACTGTAAATTCACATATGGAGTTTATTAATTCT
CTGCCGAACCTAGTGTCATTAATTGGAAAACAGCGCATGG
ATCCCGCAATTCGGTATATGAAATATGCTCATTTGAATGT
AAAATCCGCTCAGGATAGTACAGAAACGCTAAAGAAAACC
TTTCATCAGATAGGGAGAATGCCTGAAATGAAGGCGAATA
ATGTCGTGAGCCTATACCCCAGTTTTCAATCATTACTTGA
AGATATTGAAAGGGAAGACTGCAATCAGACAACGAAGGTA
AATACTTGATGACTGAGGCAGTAGAAAAAAGATTGTACAA
ACTGTTTACTTGTACTGATCCAAATGATACTATTGAATGA
TGATCGAACGAAACTTTGTATATAAGAACATACCTTAAGG
CAGTCGTTTTGAAAATCACTGCAGCTCTATTTCCCCCTCC
TTACCTTTTTAATGAATTCCATTTTACAGAAAGTACTATT
GATAAATATTCGTAATAAAATAAAACAGTGTTAATAATAA
ATGTTCGAGATTCCGGTTAAAGATAATATGAAATGGTGAA
TGTAATATCATTTTATTTCTACGGACGTAATCATAATACA
TACTTTACGGCTAAATAATCGTCTTCATTAAGTCTGTCCT
TTAGAGGCTCGATATGTTTGTAACCTTCGTTCAATTTGTG
CAATTCCTGTTCATTAAATTTTATTCCGGAAGATATCAGG
TGAGAGAGAAAAGACAGAACTCTATCTATGATGTTCAAGT
TACTCTCGTCAGACAAGCACTCAATCGTACTTTCAATTAC
TCCATCCTTTCTCAGCACACTGATTATATTTTCATCAATC
TTAACAGATGACAAATATGCGGTCAATAAGGCAATGGCTC
TCATTTTCAGTTTTGGTTTGGCGGTGTTATCACTTAATAC
AGGTGCTATGCAGTCGAGCCCATTTAATTTGAAAAACTTT
TCTGAGATATCTTTGTGGTTTCTTATTAGATTAGATAGTG
CGTAAAAGCTTTTGTTCTCACGTCGAGTGGCTTTGTCTTG
TCACTAGCTATTTCGATAAGGCTTCGCAGACCATTGTCGT
ATTTCATGAAATTATTTTGCGAATCCAAGTTGTTTTGCAC
AGCCGTTCCAATAATGGATAAAGCAGCAGCACGTAGTTCT
TCATCCTTCGTCTGAACAAGAACATCCAACAATGGCTCCC
ACAGTTTTAAATTTTCGATATTATTAGCATTATCTAAGTT
CTCAATCAACATTTCAAAGTTGTCAAATGCAACGAGTTTT
GTTTCTAAGTCAACCTCCGGATTCATAATAACAGCCATGG
ATTCTTTCATTAAGGTTGGATCGTCAGGACCACCACCACC
GAATAACTGCTGTAGCAATTTAGGATCAGGTTGGCCGGCC
CTAGCCATAGCTTCTTTGTCCCCTTGAGAATTCGCAATAG
ACCACTGTAATAGCTTTTCCATAGTTATGTATGTGTTTTT
TTCTATTTTACTCTTTCGTTGAAAGGTAATGGCTTTCTGA
CTGACGATGAGTGCTCTTTTAGATATAGCCAATCGCTGGT
TTATAAGCAAATTTCTGTCAGCGCGAGATGCCTTCCTCTT
TTCTAACCTCCAAAAAACTTCCAGAAGATTCCAGTCCAAG
AGGTATATCATTTCAAACGAATAAGCTGATTACAACCTTA
ATAGGGCCCAACTTGACCAACCAGTAGCTGAAAAGCTTAC
CTACAAAATAGGAAATAGGTTAGTACACTGTCGACAGCAG
TGGTATAAGTATATACCCTACCTACACATCATATATATTG
AAGTGAGGTTTATTTTCTGTGATCTTGTTTAGCGAATTTT
ATCACTGTTCTTTTGATAAACTCGTCCAATTTGTAGACAA
AATCCAAACCTACGGCCTTCAATCCATCTATCTGTTTTCT
GGATGACTTAATGGACCCTGGGGATAACATTTCATCATTC
AGTAATTGCTTGTCTATCAATTTGAAGTGATTATCCACTT
CGTCGCTACACCAATCTACTAGGATGGAAGAAATCTTAGC
CCCGAGTTCTTTGAAAATATCCTGGAAGTCCTCCACTGTT
TTTTTTAATGGTTTGGAACCTGATAACAGCCAATTGAGTC
AAATAGTTCGTAGGATTGTCCACTGATCCAATCTGTAGAA
TCAAATCTTGAATGAAATTAGATCTATTCTGTAAGAATAG
GTCAAGAGCTTGCTCTGGTAATCCTAACTTAATCATATTT
TCAGTACCGCTTTTCAAATGCACTATTTCATTCGATGATA
AAATGCTCTGAGAAAGTTTGCTAGAAATGGCCTCTCTTCT
TTGTTCGATTTTTAAAGATATCAGGTTAAGTAACATTAAC
TCTTCATCAGAAATTCTTTCAGAAAGATCCTCCAATTGTG
ATTCAATATCCAATAATGTTTCCACGGCACTTTCAAACCT
AAGCCTAGCTAATTCAATATCTATCTCTTCCACGCCTTCA
TCCAGGAATTTAAGCCTCTGGGCGGTTGAACTCATATCTC
TGGACCTTGGCCTCGAATGCATTGATAGAGTTAGGTTCTG
CAAAAGATATTGATCCATTGCGCCTGTTACATTTCGGCCA
GGAGTGATTGAACCCCCATACTACGTCTTTTGTTTTTGTT
AGGGCTTCTGTTGTTTTCTCTACCTGGGGTTTGTTGCGTA
GATTGCAAATATCTAAAGGACTCTCTAATACGTTTAGAGT
TCTCCTCTTCTACATGGAATATGTCGCACAAATCATCCTT
AGCCTTTCTTATAACGTCCAACAACCTAGAGCATTCGTCT
GCGTCTCTACATTCATACAAACTTGAATTCGAATTGCTAA
ACTTGAAAAGTAGCCTCTTAGTGGAAAATTCCTCTTGCGT
GACAGTGACATCCTTTAAAGGATAGCACTGGCTTACTATA
AAGTCATTTTGCTTATCTCTTGATTTATCGGCGATAAGTA
CCAAATCATTCAAAATGAAAATCTGTACCATCTGCAAGGG
TTTACCAGTGGTAGTATTTAATTCCATCCAATTGGCACTA
TTCATTAAAATATGTCTTCCTTTCGTAGAATTGATAAACT
TCTGAGCACCTTCAACGTTCTTAAACAGCTGATCCAGTTC
CGTATCCCAAAATTTCTCTAATATCAAGACGCTCGATCTG
TCCCTCCTCATGAGATTCCCATTTTGTCCTGCTTTCAAAG
GCGGAAGTAACGCTGGACTATTAGAATGACTTTCAACATT
GTTAAAATTGCCTTGTCTCTCTTGATCTATTTGATCCTGC
AATTGTAACCTTTTTCAGCTATTTTGGTGCACTGATCCAA
AACCTCGTTTAAATCATTTATATTTGCTCTAACCCTTTTA
AGCTCCAACATAGCAACATTTAGGTCGTTGTTTACCGTCA
TGATTTCGTTATATGATTTATTGATATTTAACTTTACTTC
TTCTTGGACCTGTATCGATAAATCTGTTAAATTTGAGGTA
AATTTATCAATAGTAATGGCACTCGCATTGCCTAGTTTAT
CATGAACAAAATCTTTAGCATTAAAATGCGGGTTTGCCAA
CATCTTTCTTAGCGACGTGCTATTATTGAAAGGATCATTA
CTGCCGGAAGGATTGACAGTATTTCGCATTGCTGATCTAG
CAGGCACCTTATTATAGGAGCTGTCGTTCAGGGAGAGATC
GGCAGTTGAAAGATTTAAACTGTTGGAAGGGCCTTTAGAG
CTTACCGATTCGTTCTCAGTGGTGAAACTACTATTATTAT
GACTACTATCCACATTATCATTGGGAACTATCATGTTTGG
CATATCAGGTAGGGGCATTGAGTAATCTAGTGTAGGTGGA
GCATAATTTGTATTATGAATTGATAGTCTTCTCTGCATTG
AAGTTGCTACCCTACTTCTCTCCCTTGCATTGATTGTTGG
TAGCGTATAACTGGTAGCCGGATCCTTGAGATCACTATAA
GGGTTCTTTTTTGTTTTTTGTTTAGGCTTAGCAGGCGATG
GAGGTGTCTTTTGCTTAGCAGGAGAGCTTGCAGACTTCTT
TACATGCTTCCAATTGTTTCTGGCCTTCTTCAAAGAAAAC
TCAACCATTTTCACAGTACAAATATTTCAACTTTCAGTCT
CTTACCTGGTCTAATATGAAGGCTTTTTGTTCATTCGGCT
TTGCTCAAGGTCTTACAAATATACTATTAACTGCAGTCTC
TAGTCTCTTTTTCCAGTCATCTATTTTCATGGAGCGGAAC
TTAGCAAACGAGAAATAAACAAAAATGATTAGGAATGTAT
TCATGTTGAAAAGGTTATGAGATATGCAAGACCATTCGTT
TTGATTTGCAATTAGTGAGAACAATTTAAACACCTTGGTG
CGAAATTGAAGGTTTTTTTTCCAAAGAAGTGTACAGCCCA
CACTAACAACTGCTAACTCAGATAAAAATAACAGAAACAA
AAAAAAGGTAGGGAAGGCCCATCACACGGAAAATGAGTAT
AACAAGTGAAGAACTAAACTACTTGATATGGAGGTATTGT
CAAGAGATGGGACACGAGGTGAGTGCATTAGCATTGCAGG
ATGAAACAAGAGTATTGGAATTTGATGAGAAGTATAAAGA
ACACATTCCTTTGGGTACACTGGTGAATCTAGTACAAAGG
GGAATCTTGTATACAGAAAGTGAGTTAATGGTTGATAGTA
AAGGTGATATCAGCGCTTTAAATGAACATCATCTTTCTGA
AGATTTCAATTTGGTTCAGGCGCTGCAAATAGATAAAGAA
AAATTTCCTGAGATCTCTTCTGAAGGAAGGTTCACTTTGG
AAACCAATTCCGAGAGTAATAAAGCAGGTGAAGATGGCGC
TAGTACTGTTGAAAGAGAAACCCAAGAGGACGATACTAAT
TCTATTGACAGTAGTGATGACCTAGACGGATTTGTCAAAA
TACTGAAGGAGATAGTAAAATTAGATAATATTGTTTCCTC
CACTTGGAATCCATTGGATGAATCTATACTCGCATACGGT
GAAAAAATTCTGTTGCAAGACTAGCGAGGATAGTAGAAAC
CGATCAAGAAGGGAAAAAATACTGGAAACTCACGATAATA
GCGGAGTTGAGACATCCTTTGCTCTGAGTGCAAGTAGTGG
TAAAACGACGAATCAAGTCACATGTCTTGCTTGGTCACAC
GATGGTAATTCAATTGTCACGGGTGTAGAAAATGGTGAGC
TAAGACTATGGAATAAGACGGGGCACTTCTGAATGTTTTA
AATTTTCATAGAGCACCTATAGTATCCGTTAAATGGAACA
AAGATGGAACACATATCATATCCATGGACGTGGAAAATGT
CACTATACTCTGGAATGTTATAAGCGGGACCGTCATGCAG
CACTTTGAATTAAAAGAAACCGGTGGCTCATCCATCAACG
CAGAGAACCATAGTGGCGATGGTTCACTTGGGGTTGACGT
TGAATGGGTAGACGATGACAAATTTGTCATTCCTGGCCCT
AAAGGTGCTATATTTGTATACCAAATTACAGAAAAAACGC
CCACTGGTAAACTTATTGGACACCATGGACCTATCAGCGT
TTTGGAGTTCAATGACACCAATAAACTTCTACTTAGTGCC
TCAGACGATGGTACTCTAAGAATATGGCATGGCGGTAACG
GCAATTCTCAGAATTGCTTCTACGGACACTCACAAAGCAT
AGTATCGGCATCATGGGTCGGTGATGATAAGGTAATATCC
TGCTCGATGGATGGCTCCGTTCGCCTATGGTCGCTGAAGC
AGAATACGCTATTGGCTCTATCAATCGTGGATGGTGTCCC
AATTTTTGCTGGAAGAATATCACAAGATGGACAGAAGTAC
GCAGTTGCTTTCATGGATGGGCAGGTAAACGTCTACGATT
TAAAAAAAACTGAACAGCAAGTCACGAAGTCTTTATGGTA
ACCGTGATGGGATTTTGAATCCATTACCAATTCCCCTCTA
CGCTAGCTACCAAAGCAGCCAAGACAATGATTATATATTT
GATCTGTCATGGAACTGTGCGGGAAACAAGATTTCTGTAG
CATACTCGCTTCAAGAAGGTTCAGTTGTAGCCATATAATA
ACTAGGTACAGTACATAAACAGATGAATTTTATCATTCTT
ATTGTTATTTCTTTGTTTACAAAAGGTGAAAAGTGAAAAA
TTTCGCAATGGAAAACGTCGCGGGCCGCCTTTGAGTGACG
TTGTGCAGGAATCTCGAAGAGTCATCACTTTGAAGATAAC
GGCCGCTCGCGATGAGAGAAGACAATGAGCATTGCTTTTT
TATAATTTTTTATACCTTGTGTTAAAATAAGTTTCTTTAA
TTAGTTTTCACCTCTTGGATGATACAACTGTAATTGATAA
ATAGGGGTAGCCATAAAGAACAGAAAAAAGCGGCGCAATA
ATTTCGTGTATTACAATTACAGTTAGTCATGAGTGAAGAA
TTTCCTACGCCGCAGCTTTTGGATGAATTGGAAGATCAAC
AGAAAGTTACCACGCCGAATGAGAAGAGAGAGTTAAGTTC
TAATCGTGTGTTGAAGGATATTTTTGCGGGTACCATCGGT
GGTATTGCACAAGTTCTTGTAGGGCAACCGTTTGATACAA
CAAAAGTTAGGCTTCAAACAGCCACCACAAGAACAACAAC
GTTGGAGGTATTGCGTAACTTGGTAAAGAATGAGGGTGTG
TTTGCATTCTACAAAGGTGCGTTAACACCGTTATTGGGTG
TTGGTATATGTGTCTCAGTACAATTTGGTGTGAATGAGGC
GATGAAAAGATTTTTCCAAAATTACAACGCTTCTAAGAAC
CCGAATATGAGCTCACAGGACGTAGATCTTTCACGTTCAA
ATACTCTGCCACTATCCCAGTACTACGTTTGTGGGTTGAC
AGGTGGTGTAGTCAATTCATTCTTGGCATCGCCCATTGAA
CAAATAAGAATTCGTTTGCAGACGCAAACATCTAATGGTG
GAGACAGAGAATTCAAAGGTCCTTGGGACTGTATTAAAAA
ATTGAAAGCTCAAGGTGGATTGATGAGGGGTTTATTTCCC
ACAATGATAAGAGCCGGACATGGGCTTGGTACATATTTTC
TTGTCTACGAAGCATTGGTTGCCAGAGAAATTGGTACGGG
ACTAACAAGAAACGAAATTCCTCCTTGGAAATTATGCTTA
TTTGGTGCATTTTCCGGGACAATGTTGTGGTTGACAGTAT
ACCCATTGGACGTTGTGAAATCCATTATACAAAACGATGA
TTTACGAAAACCTAAATACAAGAATTCCATTTCTTACGTA
GCAAAGACCATTTATGCAAAAGAAGGTATCAGAGCCTTTT
TCAAAGGGTTTGGGCCAACAATGGTTAGGTCCGCGCCCGT
TAATGGTGCGACATTCCTGACGTTTGAATTAGTCATGAGA
TTTCTGGGGGAAGAGTAGGAGAGTATATATGAAAACATCG
TTTTATAGATATAGACATAGACATGCTGTTATCATACCAA
ATAGAAAAGTGTACAGTCTTTTAGTGATTATCATCTATGT
GGTGTCAAACTAAGAAATTATATCGATCGTTACAGAATAT
ATGATGAGGGAATATGCATAAAAAAAAATCTAAAGTTAGT
GAAGAGAAAAGGGTATGCAGGTAAAAACGAATATATCACA
CATCAAGCAAACTCAAAAGAACAATCACTGGACTCGACTT
TATTTTTCAAAGATGGTACTAATTCCAGCTGTTGGAACTT
TTCAGCATCTTGATGATAGTAAAACCCTTGAATGTTCCCG
GTAACTTGATCATGGACAATGTAATAAAACCCATCATAAG
ATGCGCCGTCTACACCTTCCATTAATAGGGCATCTGGTAC
CAAAAATTTTTCCTTCCATTTCATAAATATAAACCGTTCG
TTCAAGTAGTTGTCAAATTGTTTCTCTTGGCTAAAAATTC
TTGATATGTTACCAGCGTCTGCGCTTGGTGTAGTAGGAAG
CTGCTGTGGAGGCAACTTCTTGGCTGCATTTGTAGTGCCA
TTGTCGTCAGTTGAGTTGAGACCGTTTTTTTGGCTCATCA
GGAAAAGCTGTCTAAAGGAGGGGAAATTTATCCAGTGTTC
TAAGTCTGTTTGGTCTGTGGCTTTGAATTCGTTTAAAACA
GGTTCATCTTTCCAGCTAGAGGACAAGAACCCTAATTCCT
TGTGGTTTACCGCGTAGGCTTCAAAATATGTACTGATTTC
CGGGTGTTGGTTCGTGAGTCCTCTTATCGACAAAAATCCA
GATAAATGAGGGGACAGCGACGTGCAATCTTTCTTTGGCA
AATCTACAGTCTTTAAGTTAACTGTTACCTGATAGCGTTT
GTATCCTGATATCTGGTACCCTGTAAACTGCATTCTTGGT
CTTAAGTAGTTTGTGCAAACCGTATGGTTATAGGAAGAGG
TCACAATGACTGGATTTTCCGAACTATAGGGAGATTGGTC
CTCAACAATATATTTCTTCCTTGTCGACCCATTAGGTGTA
TGGGCGAGTTGCTGCAGGGAAGACAACGAATCCCTAGAAG
CGCACTTGTAAAGATCTTGCTCTTGTAAGTAGCGATGACG
GTCATGAAGATGAAAGGGTGCGGTTGAAGTCAAGTTGAAC
GTGATCGGATACTGATTTCTAGAAACAGGGGGGGCTGGTG
TTGGTTCTGGCGAAGCCGCTTGCTCCGACTGCTTTGATGT
CACAGCTTTGGGTTTCTCCGCTACACTGTCTACCTTAGGA
TTATTGATCATGACTCAAGCTTGCGATATGTGTTGGTGTC
ATGCACAAGACGCCACAAATGATAGAACAGAAAAGAAAGT
GAACTAATCTTCCAAGACGAAGAAAACCAAAATCCGGGAT
GAGTTGAAAGTCAAAAGACTGTATATATAAATTTCAACTT
TTGTAGAAGATGCAGAAAAAGAAAATGATATGGTATGCAG
AAAAGAAATAAACCGCTATTATCCTCGCGGTTTGTCATTA
TAACAGGCAATTACACTAGAGAAAGCCGCACACCTCCCTC
CGTTTCTTTTGCCCTGCGAGTTTTTCCGGAAAAGAAAAAA
AACGAAAATTAAAACCCGCCTGCCCCGCGGGGTGGGGGAG
GGGTCACCGGAACAAATCGGATAATCCCTCGCCTGCCTTA
GATATCGTTCTGAACGGCTGAAATTATGAAAGAAGAAGAA
CATCACTTTACACGGATCGCACGCCCATAATTCTTTTTTT
TTTTTTTTTCATATCTTCGACGTTTGCCACTGCCTTCTCT
TTTTTCTTTCTTTTTTGGCGGCCGGTGGCCAAACGCGCCA
AAACCGAAACGCTTATAAAATGTAGTTGCCTTGCTCTTTC
ATTCGATATACATATAAGAACGCTCACTGTTATCTTACAT
TAGAAGCTAGAAACTATAACAGTATAACACAGCACAAGAG
AACCGAGCAGCCCGCCATGAATCCTCAAGTCAGTAACATC
ATCATCATGTTGGTCATGATGCAACTCTCCCGTCGCATTG
ACATGGAGGACCCAACCATCATCATGTACATTAGAATTTT
ATACTGTTCTTCCATCGGTATCTCTTGGATCATCTACCAA
ATGGCCAGAAAGAGAATTGTTGCTAAAAACGACATGACTA
CCATGAAGTACGTCGAACCTGGTAATGCTATGTCCGGCGA
AGGTGAGAAGCTGCAAGTTACTACCGTCAGAGACTACGAT
TTGAAGGAAATAGACAGTGCTATCAAGTCTATCTACACTG
GTATGGCTATGATGGGTTTCATGCATTTGTACTTGAAATA
CACCAACCCATTGTTCATGCAATCCATTTCTCCAGTGAAA
AGCGCTTTGGAACACAACGAAGTGAAAATTCACCTCTTCG
GTAAGCCTGCAACCGGCGATTTGAAGAGACCATTCAAGGC
TCCATCTTTGTTTGGTGGTATGGGTCAAACTGGTCCAAAG
ACCGACAAGAAATCTATCGAAGAAGCTGAAAGAGCCGGTA
ACGCTGGTGTTAAGGCTGAATGATTCGATCAAAAGCGAAG
TATTTTTTTTCCTAGTTTTTATGTAAAAATATATTCATTT
TTTCTCTACGCAGTTGCTGCAGTGTTATAAGAAAAATAGA
ATGAAATAAGATAAAGCTAGACGAATTGTGTCTATTTTCC
TACATCGCCATAGAATTGCTTTTTTTTTCTTGATTAGATG
AAATGAAAACAAGGAACTCTATTTGTTTTCATTTTGTTGG
GCTTATCATGTAAAGAAAAATGAGTCGTGTCCTCTTTTCC
TCGTGCTTGTATGACTGCCGCACTTTCCGCTAAGTGCGCT
CGTCTATATGATTTTATGCAAATATATACTGAAAGTTCAA
CAAAATTAAACTATGTGAACATTAGTTCATAGCAGCCATT
GGCCCGTTGTGTCGGGATCTCTACACTAAATTGTAATGTC
TCTGGGATTTTGTGGGGTGTCATTGCAGATATGACGAACC
GGATATTACTGATAATGACGATGATTCATGAAGGTCTTCA
GGTTCATATGTACAAAAAAAGGTAGAGCTGTGGTTTTTAT
TGTATCTTGGTGAATATTCTTTATAGTGTTACTCGCTGGT
AAACTGAATCGATTGGAGTACAACTGCTAGAACTCTGTTC
CTGAGACTTCGTGTTGAAGTGACAATGGATTCTCTCATTA
TTTTCGTGTGCCCTGCCAATATGACGGAAGTCAACGGTAA
TCTTTCCACCGCCATCCCCGTTTCATTATAAATGTAGGGT
ACAATTGCATCGTTATACGGGTGCATAGTATTACCATAGC
CAAGAGCCAAACCCTCACAGCTTTCTCTCGGTATTTCTAT
ACTGAATTGCCGCAAGTTTTTGTCTTGTGTTTCTGGTTCA
AAATATAACTTTGAGCTAAACCAGGTAATTTGTTCGATGT
TCTCTTTCGTTACGTGCACAATGCTGGCGTCAGCTAACTT
TATCATGGTCTTCTGTTCAAATTTTATCGGCCACATAATG
ACACCGTACTCTGCCTTCAGCCACTGCAATACCACTTCAT
TGCGGTTATCTGTCCCGCAATAGCACAAAAACATCGGCAC
CTCCATTTTTGAGTTCCCCAAGAAAATGAACTTAGAGTAA
GTGCCCTCATCTAAATTAGAGATGTCCAACCTCATTTCGT
AACGGATATACTCGTCAGCGGCGGTACCACCATCAGGATC
ACTGGGTACTCGAATGGTTTGAATGTCTAAATCTACTTCC
AGGTTTAGCAATTGGTTCAACTTTGCTATACCATTTTCCA
GTGAAAGTTGCTTGCTGATTCCTAAAAACTTCCAAGTATA
AGGCATTCCATCCAAAGGAAGTACGTTGATACCTATAGAC
AATCAAATCAACCATGCAGTCGACCAGATCATCCCACTAT
GGTTGTTGTCTATTTCATATCGGTGTCGGCATTTTTTTTC
CCGTAGTACCACTGGATCTGCCTAAATCGCGCTTCAGGAA
AACCAGGGACCACCCTATTTTTTTATATTTCATCATCTAA
ATTAAGTGTATACATATATGGATAAAGTCATTTTGAGTTT
ACATAATCGTATGTTCGAGAGAGGTCTTTCATAAAAAAAT
CAAGTTATCAACCAGCATGGGATTTTGGGAGAACAACAAA
GATTCCATCACTTCAGGGCTGAAGAGCGCCGGTAAATATG
GTTACCAAGGAACAAAGTACGTTGCCAAGACAGGGTATAA
GGCAAGTAAGAAGCACTATAACAACAGCAAAGCGCGTAGG
GAAAGGAAGAGTGGTAAGAAAAATTCAAGTGATGAGGAGT
ATGATAGCGAAGATGAGATGGAGTACGAAAGAAAGCCGAC
CGATATAAGAAGTTTAAAAGACCCAAAGTCCTTTCCTCCC
CCACCTTTGAAACCTGGACAAAAACTTATACAGGACAACA
GCAACAGCAAATGCCAAATGGTCAGGCCAGTTATGCTTTT
CAGGGTGCATACCAAGGCCAACCTGGCGCAGGATCGACGG
AACAGTCACAATACGCACAACCACAGTATAATCAGTATCC
ACAACAGCAGCTGCAACAAGGTGTAATGCCACAGCAACAG
CAGCTGCAACAAGGTGTAGTGCCACAGCAGCCGCCTATAT
ATGGAGAGCAAGTACCACCGTATGGGTCAAATTCTAATGC
AACCAGCTACCAGTCGCTGCCGCAACAAAATCAACCCCAA
AATGCAATTCCAAGTCAGGTATCTCTGAACTCTGCTTCTC
AGCAAAGCACAGGGTTTGTCTCGCAAAATCTGCAATATGG
TACCCAATCAAGTAATCCGGCACCATCACCGTCTTTCCAG
AACGGTCTTCAGTGTCATCAGCAGCCGCAATACGTATCAC
ATGGCTCAACCAATCTCGGACAATCCCAATTTCCATCGGG
CCAACAGCAGCAGCCCACGACACAGTTTGGCCAGCAAGTT
TTACCATCACCTGCACAACCACAACAGCAACAACAAGGGC
AACCATTACCGCCCCCGCGCGGTCAAGTGATCTTGCCAGC
GCCCGGAGAGCCTCTGTCAAATGGCTTTGGGCAACAGCAA
CAGCAACAGCAACAGCAACAGCAGCCTCTGAACCAAAACA
ACGCTTTGTTGCCACAAATGAACGTGGAAGGAGTTTCTGG
GATGGCTGCGGTTCAGCCTGTCTATGGCCAAGCCATGTCA
AGTACTACAAACATGCAAGATTCGAACCCCAGCTATGGAG
CTTCACCCATGCAAGGTCAGCCTCCAGTCGGTGGACAACC
GCCTGTGCCTGTAAGAATGCAGCCACAGCCACCGCAACCA
ATGCAACAGGGAAACATCTATCCGATTGAGCCTTCTCTTG
ATTCTACTGGCTCAACCCCACATTTTGAAGTTACTCCATT
TGACCCAGACGCACCTGCTCCGAAGCCCAAAATCGATATT
CCCACTGTAGACGTTAGTAGCCTTCCACCACCTCCCACTC
ATAGGGATAGAGGAGCAGTTGTACACCAGGAACCTGCGCC
AAGTGGGAAAATACAGCCTAACACAACCTCTTCGGCGGCT
TCATTGCCAGCAAAGCATTCAAGAACTACTACTGCAGACA
ATGAAAGGAACTCTGGAAACAAAGAAAACGATGAAAGTAC
CTCCAAGTCGTCCATTTTAGGACATTATGATGTAGATGTC
AACATCATGCCACCTCCAAAACCTTTCAGACATGGACTTG
ATTCTGTACCTTCTGAGCACACCACGAAGAACGCACCAGA
ACGGGCAGTGCCAATTCTACCTCCTCGGAACAATGTTGAG
CCTCCTCCTCCCCCCATCACGAGGCAATTTTGAGAGGACA
GAGTCGGTGCTGTCAACGAATGCCGCTAATGTACAGGAGG
ATCCCATTTCTAATTTTTACCTCCACCGAAGCCATTTAGA
CATACTGAAACTAAACAAAATCAGAATAGTAAAGCATCAC
CTGTAGAAATGAAGGGTGAAGTTTTGCCAGGGCACCCCTC
TGAGGAAGATAGAAACGTTGAACCATCGTTGGTACCTCAA
TCGAAACCGCAATCGCAATCTCAATTCAGAAGAGCTCATA
TGGAGACACAGCCTATTCAAAACTTCCAGCCACCACCAAA
ACCATTTAGGCGTTCACAATCGTCCAATTCTAGTGATAGT
TCTTATACTATCGACGGACCTGAGGCAAATCATGGGCGTG
GGCGTGGGCGTATAGCTAAGCACCATGATGGTGATGAATA
CAACCCCAAGAGTGAGAATTCTACAGAAAACGGTCGTTTG
GGTGATGCCCCAACAGCTTTATTAGAAAAGAGCGCCAACC
CCTCCGGCCCCATCCAGATCTGAGAAGTTACATGAGGGTA
CTATAACATCCGAAGTTGATAGTTCAAAAGATGCTAATAA
ATATGAAAAGTCAATACCTCCTGTAACTTCGTCTATTCAA
GCGCAACAGTCTACGAAGAAGGCGCCTCCTCCTGTTGTAA
AGCCAAAACCTAGAAATTTTTCTTTAAAGGCCAATGAATA
TCCCAAGGAACTTACTAGGGAAGCAACTGGACAAGATGAA
GTTTTAAACTCCATTACCAATGAGTTGTCGCATATCAAAT
TAAGAAAAACAAACGTTAATTTGGAAAAGTTAGGCGGTTC
GAAAAAGTGAAGGACTCTAGCCCTGTTCCCTCAGATCTAG
ATGAAAAATATGTGTCTGCATCGGGGTCTATTACTCCACC
AAGGCCTCCACCTTCTAGGTCTAGTCCAAAGAAAGTGCCG
CCTGTTGTCCCAAAAAGAATGATAACCTGAAGAAAAAAGC
CACCAGTGGTCCCAAAGAAAAAGCCATTACTAAAATCGCT
CGAACCAAGACCTATTGAAATGGAGAGGGCCTATTCGGGA
GATATTTCTGCTGCTGACGATAACTTAAATCCTTTTGAAA
GATACAAACGAAATGTTGTTCCTCAAGAAGATGACAGACT
GCATAAATTAAAATAATGAAATAGCTACGCAACATTGAAC
TTAATACTGGCTAAATTTAGTTATCCGCCTTGGTAAACAA
TCCGTATCCTTTATTTAAACTGTCTTCTCAGGAACATTAC
TTATCTACATAAATAACATTAACCCTGTCTACGTACAGTA
TATATTTGCGTGTGGTTGTCAAACTTTAGATGAAACGATA
CTCAACGAATACTATAAAACCAGAATGGTAAGGGTAAGAT
AGCGGGAGCAAAAAATCACAAGGATGCACCTATTTAGATA
ACAAAGCAGCGAATTGTTGAATGTTGATCTCGCCTGATCC
ATCACTAACCTCTCTTAGCATATCATCTACTTCGGCATCA
GTCAATTTTTCACCAATGGATGTTAGCACGTGTTTCAACT
CAGCGGCGGAGATTAAACCATCACCGTTCTTATCGAATAC
TTTAAAAGCTTCTAGTAGTTCTTGTTCAGAGTCATTTGAT
TTGAGTTGACGAGACATCAGAGCCAAAAATTCACTAAATT
CGATTTGATGGTTACCATCAACATCTATTTCGTTCATCAA
ATCATTTACTTCTGCTTCACTGGGCGAAAGACCCAATGAC
CTCATCACAGTGGCCAATTCACTTGATGAGATAGAGCCAT
TGTTATCTTTATCAAAGAGGGCAAAGGCTTCTTTGAATTC
AGCAATTTGTTCTTCGGTAAGATTGGAGGACATTGTACTT
TTTTATTTGTATTAACTAAGCTCTTTCTTTGTAGTTCGAT
AGTTTCCGGTCAAGAATAAGATTTCTATCCAGTCAGAGTA
CCCTTGTGAGTTAACAAGATCTCTTGTTAAACACCTTCTT
ACGCGGGCAATAAAAAATTCTAAGAATAAAGTCATATCAC
AGTACACGAAAATATAAATACATCTTGAAAATGTCTCAAA
TTGGGTGGAAAAGAGGGTGCTTGAATTCATTAGGACATAT
GGTTGATGTTCTCAGGTTCTACTTATGTTTGCTTTGTCGA
TTTTTGCATGCTTTGACTGTGACTTTCCTGTCTGATATCT
TTGTATGGCTTGTTGCTAAAACAAGGTCAATCCAAGCAGT
GATCATCTTGCACGTTGCTTCAATAGAACGCGCATATAGC
AATCATCAAGTTAATTGGTCATATATCTTTCAATCAGCAA
TTAGCAAAGCCATTAGAGGGTAATTGTAACGGCATTTTAG
GGGCTATAGTCAATTGGTGAAAATGTTTTGGAAATTCCTC
GGTGGTTACTTGCCTTAATAATATTATACCTTTCCATACC
GTTAGTGGTTTATTATGTTATACCCTACTTGTTTTATGGC
AACAAGTCGACCAAAAAAAGGATCATCATATTTGTGCTGG
GTGATGTAGGACACTCTCCAAGGATATGCTATCACGCTAT
AAGTTTCAGTAAGTTAGGTTGGCAAGTCGAGCTATGCGGT
TATGTGGAGGACACTCTACCCAAAATTATTTCCAGTGATC
CAAATATCACCGTCCATCATATGTCAAACTTGAAAAGAAA
GGGAGGCGGAACATCAGTTATATTTATGGTAAAGAAGGTG
CTTTTTCAAGTTTTAAGTATTTTCAAATTACTTTGGGAAT
TGAGAGGAAGCGATTACATACTAGTTCAAAATCCACCGAG
CATACCCATTCTTCCGATTGCTGTGCTATACAAGTTGACC
GGTTGTAAACTAATTATTGATTGGCACAATCTAGCATATT
CGATATTGCAACTAAAATTTAAAGGAAACTTTTACCATCC
TTTAGTGTTGATATCTTACATGGTAGAGATGATATTCAGC
AAATTTGCTGATTATAACTTGACTGTTACTGAAGCAATGA
GGAAATATTTAATTCAAAGCTTTCACTTGAATCCAAAGAG
ATGTGCTGTTCTCTACGACCGCCCGGCTTCCCAATTTCAA
CCTTTGGCAGGTGACATTTCTCGTCAAAAAGCCCTAACTA
CCAAAGCCTTTATAAAGAATTATATTCGCGATGATTTTGA
TACAGAAAAAGGCGATAAAATTATTGTGACTTCAACATCA
TTCACCCCTGATGAAGATATTGGTATTTTATTAGGTGCCC
TAAAGATTTACGAAAACTCTTATGTCAAATTTGATTCAAG
TTTGCCTAAGATCTTGTGTTTTATAACGGGTAAAGGACCA
CTAAAGGAGAAATATATGAAGCAAGTAGAAGAATATGACT
GGAAGCGCTGTCAAATCGAATTTGTGTGGTTGTCAGCAGA
GGATTACCCAAAGTTATTACAATTATGCGATTACGGAGTT
TCCCTGCATACTTCAAGTTCAGGGTTGGACCTGCCAATGA
AAATTTTAGATATGTTTGGCTCAGGTCTTCCTGTTATTGC
AATGAACTATCCAGTGCTTGACGAATTAGTACAACACAAT
GTAAATGGGTTAAAATTTGTTGATAGAAGGGAGCTTCATG
AATCTCTGATTTTTGCTATGAAAGATGCTGATTTATACCA
AAAATTGAAGAAAAATGTAACGCAGGAAGCTGAGAACAGA
TGGCAATCAAATTGGGAACGAACAATGAGAGATTTGAAGC
TAATTCATTGAGTCAATGGTAACTCAGCCTTTCTTTTTTG
AAAATTACTATTTTCGACTCTTTTTTTATACAGTTACATA
GTACTACCTCTAATACACATTCATGATTAACAATGTTTCA
AACAATATAAAGTCCCGATAACGACCTTTTGAAGTGGTGA
CGTTACCGCTCTTCGTTGACAAGATTCAAGAGGGCTGTCA
GAATAACAGCTATCATGGTGGAAAGTAGGTGACCCTTTGA
ACAAGGCAGCATATATCCATCGACTATCATGTTCCTAAAA
TGTTATCATAGCCGGCGTTAGAAGATGGCGCATATTATTA
TTTTATTAGAATGAGTTATAACAGTCATCAAACTTAGCGA
AAGCCGAAGTGTAAGAACTAAAAGTCCACTATAAAAAAAT
GAATCACAGCGTACAAAAGGAAATAACGATAACTGTGATG
CTATGTAAAACTATCGTCTTTCCTTTGTTGATAAATATAT
CCTCAAGGACTACTTCTTTTATATTTCTTGTAGGTGATGT
TGTGCCCTCATCGTTAATTTGAATCCCAGCAATTATCAGA
CAGTTCTGCCGCCCTTCGGCAATGTCCAAGCTGTAGCCAA
ATACTTAAATCAAGGAACACTAACCATGTATGACATACAA
GGAGCACTACCACTGATTTCAACAGATATTAATGGTAGTT
TTTGCAGAATCGTAAGGTAGATCAGTGGAAATAGTAGAAA
AGGGCTAGTTTAGATTCAAAATTTGGTAACACGTAACGTC
GCGCTTTGGAAAATATACCTCAATGCTGACTACTTAAGAT
GGCAAATAGCCTTGTCAAATTTCCTACGGAATGTTATTTT
CATTACGTCCTTCTTTTCAATGTACTTATTCATAAATGGG
ACACTATCTTGTTGCAAAAGGTACTTTGTATTTTGGTATT
AACATCTCGCCTATTTTTCATACAGAAACACTACTTATCG
CTATCTATTTGATGTGGTATTGCTTGGCCATGAGGATACC
TTGAGCTACGTTTTGAACACGTGCATCCAACTTGTAGCCT
TGTTGATCCAACTTAACCATTTCATCAGGAAACTTGTGCA
ACTCAACGCTAAAGCATTCGATAAATTCATTATCTTCCAA
TTGAGTAACTGGTTTTTGGTTTTCAGGTAAACTCATATCA
ACTTCGACAGTAACCAGACAGAGGTTGGTGTTTGTGAAAC
CAGGATCGTTAAAAACTGTTGGGCTTTTAGAAATTATTTT
ACCACTGTAACCAGTCTCTTCTTTTAATTCTCTTAAGGCA
GCAGTGTCAATATCTTCACCCGCATCTATCAAACCGGCTG
GCATCTCAATGCATACGCCCTCAACGGGAGGGCGAAACTG
CTTTGTAGCAAAATTTCATCAGGTTTTCCATCTTTGTATT
TTAGAATGGTTAAGATACCAATGCCGTCTACACCACCGGA
ACTTCTAGTGGTGCGGACTGCGCTATCCCATTCCCTTTCC
CTTCCCGTTGGGATCTTTGTAGATGATTTTTGTAAACCGA
TCCACTTGCAGTCAGATGTTTCTTTAACGTGACGGGCTTC
AATTATTTTAGCATCTTCTGGTTTACCCTTGACGGTGCTC
ATAGTTCTAAATAGTCTCCTTGAATTGAGGGAAATAACTC
TTACGTTTCTCAAAAACATCTAAGTATGAGAAGGAAGGAA
AATGCCGAAAGAATAATCATAAAAGCATATATACGTGATT
CATATGAAGGCTGTCTGACGTTGTATTAAACCGCTAACGG
CCGTACTTGCCATCCCTTACGGAAGTGTATTCGCTTGCCG
GACCTCTTCCTCCATGAAGACCAAAATGAGGAATTATGAA
AAATAAAAATGAAAATTGCCATAGGCATGGCTTGACCAAC
ACATGCGACAAAATCAGAAGTAACAATTCTGGCCTTCACT
CCAATGACTATGGATACTGCGCAATTAAAGAGTCAAATAC
AACAATATCTTGTAGAATCAGGAAACTATGAACTGTATGA
TAAAATATTATAGGGGTTGTCTTTTTTAAAAAATCTACTT
TACTGACTATTCAGATCACCGTCACATTTATTAGAATTTC
AAACGAACTAAAAGCCAGACTACTTCAAGAAGGTTGGGTG
GATAAAGTCAAAGATTTGACCAAATCAGAGATGAACATAA
ATGAATCTACGAACTTTACCCAAATTTTATCCACCGTAGA
ACCCAAAGCATTAGGTATGTGAATATTTTATCACTAAATT
TATTGAAAAGAGAACGTTACTAACAGTGGAATTTTTTTTC
TAGAAATGGTATCGGATTCAACAAGGGAAACCGTTTTAAA
GCAAATAAGGGAATTTCTTGAAGAGATTGTAGATACACAA
TGAAGGATACGAAAATGCACCTTAATTCCCAATATTATTA
CATATGCTCATCGGGAAAACCTTTTAAGCAATAATAGATT
TTAAGTATGTAATGATACAAATAATAATATATTTATATAC
GCATATATTTACATGTGCATATATGAAAAATAACCTAATT
CACGTTACCCACCTTTTTTTTTAGCCTTTTCTTTATTTAT
ATATGTATCCACAACATAATGAATGAATTGTGAGCTACAC
AACATTTCTCGTTGATTATAAATTAGTAGATTAATTTTTG
AATGCAAACTTTTTAGTCGTCGTAGTTTTCATCTTCTTCC
ACTTGCCTTACTACATTTTCTCTTGGAAGTGTGTTCTCCT
GTGGGGATTTTTCTTGAGATGTTTGCTCTTCCTCACGCAT
TTTGGCCTCCTCTTTCACTGTTTCCATTGTTTCCAAAGTA
GGTTTGATTACAGTTATCGTTGTAGCAGCGGTTTCATCTT
GTTGTTTTTCAGCATCTCTGGAAGCTGCTGGCTCCGCCTC
TTCAGTAGAAGGTGCAGATGCTTCAGTTGTGCCGTTTTCC
TCTTTAGAATGCTGTCTTACTTCGTCTTCTACAGGGCTTG
CTTCTGCAGGAACAGTAGCAGTAGAAAGTTCTATGGTCTC
AGCAGTGCTTTGGTCATTTGCTTTTGTTGTTGAACTTTCT
GATGATACAGTTGGTTGGACACTAGATGACTCTGGTTCCG
TATTAAGCGGTTTTGTAGAAGGAGAAACAGAAGCTGCTTT
GGTAGCTTCTTCAGCAGGACTAGCTTCCTGTGGAGGTTCC
TGTGCGCCAATTACTGAAGGTATTGAGTTTGCTTTTACAG
GTTTTTCTTCTTGTGAAGTATTATTGGTATTAGACTCCAC
TACTGCTGGCGATTGGTTGCTCACCTCAGATTTTGCATTT
TCTTCAATGGAAGTAGCAGTATTTACTAATTTGTTGATGT
TTGAATTTGGAGAGTTCAACTTTTGCTTCTTTACCTGTGG
TTCAGCGTTCGTTATTCCTGTTGCGGGAGCTTGCGTTGGA
ATGGCATGGGTTGGTTGACGAGGAGACTTTGTGTTATTCT
CTGTGTGGGTGCTACTGGATACGGCGGCATCTACTAAAGT
GTGGATTGCACCTTCCATGTATCTCTTTTGAGGTAAAACG
TTCTGTTCCACGTTATGCTGGATTAAAGGTTGGGGAGCTT
GGGCTTGAGGCTGGCCTTGAAGTTGTTGTGGATGTTGAAC
AGATTGTAGTTGTTGCTGTTGAGGTGGCAGTTGAGAGCTT
TGCGGATGTTCCATAGCTTGTGTAGAAAATGGTTGCAGTT
GGTGAGCTTGTATGACTGTTGGCTGTGTGATATATGGTTG
CCCTTGTTGAGGATTTAACATTTGCACAGAAACTCCCTTT
GCTGCAGCTGTTGTCTTGGTAGGGGCTGTAATTGCTGCTG
CTGTTGTTGTTGTTGTTGTTGTTGTTGTTGTTGTTGTTGT
TGTTGTTGTTGTTGTTGTTGCTGTTGTTGTTGTTGTTGTT
GTGCCTGCGCCTGTGCTTGTGCTTGTGCCTGTGCTTGTGC
TTGTGCTTGCGCTTGTGCATGTGCTTGTGCTTGTGCTTGT
GCCTGTGCTTGCGCCTGTGCTTGTGCTTGTGCTTGCGCTT
GTGCTTGTGCTTGTGCTTGAGCTTGTGCTTGTGCTTGAGC
TTGTGCTTGAGCTTGAGCTTGAGCTTGAGCTTGTAATTGA
GGGGAAGCTCCATTACTGTACATTGTTGCAGAAGAGTTAA
TAGGCGTTTGTTGAGCAGGATGCTGTTGTTGTACCATTGA
AGCAGTAGCATTGGCAGATTGGGCTGAAATTCTAGTGTTC
AAAGGATTTCCTTGATCATTAGGTTGTAAGGTAGGTTGTA
AAATCACAGGAGGTGGGGCAGGAGAGGCATTCGTTGGCGC
ACCGTTCGATTTGTTTATATTGCCTGGGTTTTCTAACTGC
TTTGTTAAAGCTTCTAATCTTTCTCTTATGTGAACATTAT
TTACGTCCAGTCTTGCAGCTTGCTTATACGCATCAAGGGC
GTCAGATAATTGGTTGTTACAAGTTTCGTAAAGAGTACCT
AGATCGTACCAAACTTCACTAATATAAGGATTTAATCTTA
TGGCTCTTGTGTACGCGTCTAAGGCGTCTCTGTATTGAGA
AATTTGGTAATATAAAACACCGATTGAGCACCAAAAGATA
GGGTTTCTTGAATCTCTATTAACAGCTTGTTGGAAAGCAT
CATATGCGGCAGTATAATCTGTTCTAATCATATGCACTCT
ACCGAGATGGTACCATGTAGTGGCATCGGAGGGATCTGCT
TCTAACGACTTTAGAAGATAATCCAATGCCTTTTGAGGGT
CATAAAATTGTACGTTACTCATACCGTAAAGACAACCTAA
TTGTTGTAATACTTTGGCATGATGTTGATTTTGAGCCAAG
ACATGCTCGTAGGCTTCCTTCGCACCTTGCCACTCTCCCA
TACTCTCCAAAACACTACCCAACTGAAACCATATGTCCCA
CTCCTGCAAGGGAGCAGGAGGTTGAGGGAGAATGTATCTG
AAGCATTCCAAAGCTTGAGACCATTTACCCTGATGTTTAT
AAATAATACCTAGTCTGAAGTAAATTTCGTTTGCCTTTTC
AAAATGAGGGTCCAATTCCAAAACTTTGGCAAAAGCTTCT
TCGGCATAGTCGAGCGAACCATATCTGTCATAAAGAATGC
CGATTCCATGCCATAATTTCGGTACGTTGGGATTACTGAG
GTGGTAGAGAGCCTGTTGATAGGCATTGTAAGCTCTTTGC
AGATCATCCAGCATCAGATAACAATGACCTAAAGTAGCCC
ACACATCTGATAGTTCGGGATTTACCAAAAGTGCTCTTTC
ATATAATTCTGCAGCTCTTTGGAACATGTCTCTGGAACGG
TACAAGTGAGCCAAAGATGTTAAAGCCTTTGCAGATGAGG
GATTGAACTGTAAAGTGGCGTCATATGCCATTGCGGCCCT
GTCGCCATCACCAAGGGTTTCTGCCAAAGAAGCAATGGAG
AGCCAAGTTTCCGCAGTTGATTGTGTTAATGGGTCGAGTG
GCTGCTGAGGAACTGCTGCCTGCTGTTGCTGTTGCTGCTG
TTGTTGTTGCTGTTGTTGTTGCTGTTGAGCGGGTTGTTCC
ATTATTGTTTGTTCACCGCCCGGATTCATTTTTCCTAATT
TTTTTTTTCCAGTCGTGTTTTGTTTGTTGTTGTTGCTGTT
GTAGTTGTAGTACTAGTCTAAAGGCTTATAGCAGTGAAAA
GAAAAACAGAAATATGGGAAAAGAGGTAACGGGAATACGC
CTCTGGTTCAAAGACTAGTGACGTTGTCGTATTTGGCTTT
GTTGATTCTAGTTCTCTCAATTGAACTCCTGACGTGGTTT
GTAAAAAAACAGAGAACAGGAAACAAAAAACAAAAAGACA
AAGAAAAAATGCGCTTTTGCTTTGATAATCGGAAGGGAAA
AGAACGACCGACCGAAGAAAAGAAAAATAAAATAAATTTA
AACAAACCTTGTTCGAGTTGGATAGGGGAAAAACGCCAAA
AAAAGATGGAGTACAGTACGCGGGAGACCAGTGGCTAGCG
ACGGGAGTAGCAACGATCGAGAAAGGAGTAGCGCAGAGAA
AAGAAAGAAAATAGAGAGATAAAATAATTAGAGCCGATAC
GGCACCCGTGCGATACGAGACAGGACGGAACAGTCCGGTA
CGTGTGGTAAGTTTTACGAAACGAGAGGACACGGCATGAC
ATGGCCCACGTTATAAGGCAATTTCCATTTTAGCATTGGC
AAACGCACAAGCACAAAAAGATGTGGAACAACCACTAAGA
ACGGAGTGTGCACGAAAAAATAAGCTTTTCTCGTGCCCTG
AGTGGTGCACAAAAGAAGAAAAGGGAAAAAAAAGCGAACG
AGGAGTGACGTGGACGCGATGAAGGTGACTCAGCCAATCC
GGGTGAGCCGCACCCTTCGTCCTCAGTGACCTCTCACGTG
CCCTGTATCAGCCAGCCACTGACAGTTTTGTTTTTGCCGC
CCAGCTCAAAACTCAGATCGGATGTGCTTTAGTTTTTATC
TTCGTTATGTGGATGTTTCATTAGCTTAAAGCATAGGATA
CCGAGAAACCGTAACGGTTTCATGTTGACCGGTTTTTGAG
TTTATGGTTTTAAAGTTCGTCAGTTGTTCCGACGCTTAGA
TTTTAAGGAGCTTGTCAAAATGCCTAAACCACAATCCTTA
CAGCACTCAAAATCAACAAAAAGTGAGAAGGTTTGAAAGT
AGTACATCCCCTCTTCCCTTTGATTTTTAGCCGCCAAAAC
TACCAACCCACACAGCACAAAATGTGTTACTCCTCGAAAA
ATCTGTTACCCTTTTCCCGCCATGGTTGCCAGGGAAACAG
TGGGGACTTCTGCGTTGCTTCTATTTTTCCCCCCTCCTTC
CTCCTGCGCCTCCGTTTCTTTTTCTTCCCTTTTCATTTCC
CTTTTCTTTTTTTTTTCAAGTTTCGGATTAACGCTATAAA
AAAAATGCACAGATAGGACCTTAAGGACTAATAAAACCGA
CAGTATAACGACGTAATGCTGCGTGGTGTTTTCAAACCTT
AGTAGTTTTGGTAATTTTAGATACTCTTGGCCGTATAACT
GGTGTACCAACTGAAAAATCATGCAAGAAGGGGGCTTTAT
CCGTAGAAGGCGTACGAGAAGTACGAAAAAAAGTGTTAAT
TATAATGAACTAAGCGATGACGATACAGCTGTGAAAAACT
CAAAAACTCTGCAGCTGAAAGGGAACAGCGAAAACGTAAA
TGACAGCCAAGATGAAGAATACCGTGATGATGCTACGCTC
GTGAAATCACCCGACGACGATGACAAAGATTTTATCATAG
ACCTAACAGGTTCAGATAAAGAGCGGACCGCCACCGATGA
GAATACTCATGCGATCAAGAATGATAATGACGAGATAATA
GAAATCAAGGAGGAACGTGATGTTTCGGATGACGACGAAC
CGTTAACAAAGAAAAGGAAGACAACTGCTAGGAAGAAGAA
GAAAAAAACGAGCACCAAGAAAAAGTCACCGAAGGTAACC
CCATATGAAAGAAACACTTTGCGATTATATGAGCATCATC
CTGAACTAAGGAATGTTTTCACGGATTTGAAAAATGCACC
TCCCTATGTCCCCCAAAGATCCAAGCAGCCGGATGGTATG
ACCATCAAACTGCTACCTTTCCAGTTAGAAGGTCTTCATT
GGCTAATATCTCAAGAGGAGAGCATTTATGCGGGCGGTGT
TTTGGCAGACGAAATGGGTATGGGTAAGACCATCCAAACT
ATTGCCCTATTAATGAACGATTTGACTAAGTCTCCGTCTT
TAGTTGTTGCCCCTACCGTGGCGCTGATGCAGTGGAAAAA
CGAAATAGAACAACATACAAAGGGACAACTGAAAATATAC
ATTTATCACGGTGCTTCCAGAACCACGGATATCAAAGATT
TGCAAGGCTACGATGTTGTACTAACCACTTACGCAGTGCT
GGAATCGGTATTCAGAAAGCAAAACTACGGGTTTAGAAGG
AAAAATGGACTTTTCAAGCAGCCTTCCGTATTGCATAATA
TTGACTTTTATAGAGTTATTCTGGATGAGGCACACAATAT
CAAGGATAGACAAAGCAATACTGCTAGGGCTGTAAACAAC
TTAAAAACGCAAAAGCGATGGTGCCTGTCGGGTACTCCGC
TGCAAAATAGAATTGGTGAGATGTATTCTTTGATCAGATT
CTTAAATATCAATCCTTTCACAAAGTACTTTTGTACCAAG
TGTGATTGCGCTTCGAAGGACTGGAAATTTACGGATCGCA
TGCATTGTGACCATTGTAGTCACGTCATTATGCAACACAC
GAATTTCTTCAACCATTTCATGTTGAAGAACATTCAGAAA
TTTGGTGTGGAAGGTCCTGGTTTAGAGTCTTTTAATAACA
TTCAGACATTATTGAAAAACATCATGCTGCGAAGAACTAA
AGTGGAAAGAGCGGATGACTTGGGTCTACCGCCCAGAATT
GTTACCGTGAGGAGAGACTTCTTCAATGAAGAGGAAAAGA
TCTTTACAGAAGTTTATACACAGATTCTAAAAGGAAGTAT
AATTCCTTTGTTGAGGAGGGTGTTGTTCTAAACAATTATG
CAAACATTTTCACCCTAATCACAAGAATGAGGCAACTGGC
AGATCATCCTGATTTAGTTTTGAAAAGATTAAACAATTTT
CCTGGCGATGATATCGGCGTCGTGATCTGCCAATTATGTA
ACGATGAAGCTGAGGAGCCCATTGAATCTAAATGTCACCA
TAAGTTCTGTCGTTTATGCATCAAAGAATATGTGGAATCT
TTCATGGAAAACAACAATAAACTTACTTGTCCTGTTTGTC
ATATCGGGCTAAGTATCGATTTGTCTCAACCTGCTTTGGA
AGTGGACCTTGATTCCTTCAAAAAGCAAAGTATTGTTAGC
CGTCTAAACATGAGTGGCAAGTGGCAATCATCAACGAAAA
TCGAAGCACTTGTGGAAGAACTATACAAACTGAGAAGCAA
CAAGAGAACGATTAAATCCATTGTGTTTTCCCAGTTTACC
AGTATGCTGGATCTGGTAGAGTGGAGATTGAAAAGAGCTG
GATTTCAAACAGTGAAGCTTCAGGGTAGTATGTCACCGAC
GCAAAGAGATGAAACCATCAAGTATTTCATGAACAACATT
CAATGCGAGGTTTTCTTGGTCAGTTTAAAGGCGGGCGGTG
TTGCTTTGAATCTTTGTGAAGCTTCGCAAGTATTCATTTT
AGACCCATGGTGGAACCCTAGTGTTGAATGGCAAAGTGGT
GATAGAGTTCATAGAATTGGTCAGTATCGACCTGTGAAGA
TCACAAGGTTTTGCATTGAGGATAGTATAGAAGCAAGAAT
CATTGAATTACAGGAAAAAAGGCAAATATGATTCATGCTA
CAATAAACCAAGATGAAGCTGCCATTAGCAGACTAACGCC
AGCTGATTTACAGTTCTTATTCAATAACTAATATTTTATT
CTCTTATTATATATTATTCTCGGAGTTTTTAAGTGACATC
ACCCGAAAAGAAGCTAAGTCTTTCTCCTAATTCATATTTA
ATTATTGTACATGGACATATCATACGTAATGCTCAACCTT
AAGCTGCTGCGGAGCTTCCACGAGCACCAGCACCTGAAGC
AACTAGACTTATTTGCGCTTGAGTTAGTTCTATACTTGGC
AGTGGAAGTTTGTCATTATGAGTTGGTGGAGGTAAAAATC
CAACCTTGTTTAAAAATGCAATATATATACCAACCTCTTC
TGGAGTAACACCTATTCCATTAGACCAATCAACACCTGTC
CATGCGGTGTCTTTCTTTAAAGATGCCACGGCGTTCCTAT
CGTCTAGTTCCGGAGCTTTGGTACTTTCAGGTAAGTTGTC
TAAGACCATGTGTAGCAAAGGATACAACGCATTTTCTTCA
TTCCTGTCAATAACAGACGCCTCCAATGATTTCTTCCATT
TAGAATAGCTTTCGATTTCGACATCGTAACCATAATCGTG
TAAAGTATACAAGTAGTCTTTGAATAATATTCTTGGGTGA
CCCGTTACTTGAGCAACGGCCAATTCATTTTCTTTGGGAG
GATTCAAAGACGTAGCAACAACAACACGAGCAACATGATC
TACTGGAACCATATTCACGGAATTTTCGATATCTGGAATC
TTACCTAATTGGACTGAACCTTTCAAAAATCTCAATAAGA
AATCATCTGTGTTTGAAGAACCATTGGCAGAGGCACCTGT
TACGTAACCTGGTCTGACAATACACCCACGTAGGCCCCTT
TCACCTGCACGTCTAATGATGTACTCAGCAGCCCATTTGG
ACTGACCATATCCACCAGTGAGCCCGCTTGCAGAGTTCAT
TAAATCGTCTGATTCTAAAATGCCTGGCTTCCCTTCGCTA
ACAAGTTTATCTGACAAATTAAAGTAGTATTCAGTGTCAA
GAGTAGAAGTGGAGGAAACAAAGTCAAAGAACTTTGGCTT
GCCGACGGCGGCTAAGCTCATAACATTGATAGTTGAAATA
ACATTTGGATCCCTCAATTTGGCATATGGATAAACCCAGT
GAACTAACGCACCATTATGGATAATTATATCAACTGTGTT
TGCCAAATCCATCCACTTCTCATCTGAAAGACCAAATTGG
CTTTTAGATAAATCGCCTAATACAACTTTAATATTTGAGG
CAAATTTTTCGTTCCAAGTACCATAGGTGATACCTGCCTT
TTGTAATCTTGCAAATGCAGCTTCTTCATCCTTGGCCCTG
ACGTGGGCAAACACTTTGAAACTGTAGTTCTTTGGAGAAC
GTCCTAACAAATCTGCAAGGATGTAGGAGCCCAGAAATCC
TGTGACACCGGTAACAAACACATTAATTGTTGTTTTTCCT
TCGGCACTATTAGGTTCAACAAAATATTCTCGAGAGGGGT
ACGAACTTGGTAGCGTCTCAACCAATTTCTTGGCGTCTTC
CGCATAATTTGCAGTGACATTTTCGACGACCTCACCTTGA
GATGATCCACCCGATGATTTAATTCTGTCAATTTCCGCGG
CAAAGGCCTTTATCGTTGGATACTTGAAAATTGTGCCCAA
TGGTAAATCAACTTGCAGCTTTTTCTTTAAGGTAAAAATC
ATTTTGGTAGCCAAGATAGAATGACCACCTAAATCGAAAA
ACGAATCATCTGGTGATACAGATGCTGGCTTGGTAGGTAA
TATACTTAACCATAAGTCTCTAACCTCGCGCTCAACATTG
GTAAACTGAGAGTCGTCAGTTTCAGAAACTGTATTTTCAG
CTACCAAATTTAATTGCTTGGGAGTTGGGAATTGAAGTTT
AGGCTTATCAACTTTACCATTTGGATTCAATGGTAGTTTA
TCCATAACCACAATCAAGGAAGGCATAGCATAGCTAGCCA
ATCTTTTCTTTAAGAAAGTCCTGATGTCCTTGGATAAAAG
ATGGTAACCGATTAAGCCCTTAACTATAGGGTCAGTTTCA
ACCTCCTTTGGAACATCACTTTGGAACTTAGACAAGTCAT
CTGGCTTGTCAAATCTTGGGACCATAAATGTGATCAATGT
TGGCTCATTGTCGGCATTTTGCGAACTAAAGTAATGTTTT
CTCTTACCAATGGATGTTGGGAAATGTGCGTATCTATTTC
TCCTAATTCGATTCTGAACCCACGAATTTTAACTTGATCA
TCAGCCCTACCGCAACATTCACAGTCACCGTTTGGTAGAT
AACGACCTAAATCACCCGTTCTGTACAATCTATCTCTTGG
ACCTAACCAGAATTGTCTCCAAGGTTCACCATTATCCTTA
TCCAAATAATTCCAGTGATCTTTTCAACAAACCAGTTGTT
CACAAATTTTTCTTTATTCAATTCTGGTAATCCTCTATAA
CCTTCGGCCAAACCACCTGCACGAACATAAATCTCACCTA
TTTCGCCAATACCACATATTTGAGTACGATCGTTCCTGTT
AACAACTAGTAGCTGAACGTTCAACATACCTTTACCAGCA
GGCATGACATCTTTCAATTTTTTCAAAAAGTTTGGATCGT
CATTTTTGATTTAACTTCGAAATAAGAAACTGCACGCTGT
GTTTCAGTGGTACCGTACATATTAACAATACGGCAATTTT
CTGCCAAGGTTTGTAACCTCAGACAATCACGTTTTGTTAA
AATGTCACCCACAAAGAACGCATGATGTAACTTAGGGAAT
GGTGTAGTAGCTTGGGCAGTAAGTAATTGACCCATGGCAG
GTGTTAAATGGGTAACTGTGCAACCATACTTACTCATCCA
TTCCGCTAAACGGCCCGGTGTACCAATATCATCTTGAGTA
GGGACATACAATTGGGCACCTAAAAATAATGGTGTAAACA
TATCTCTTTGAATTGGATCATGTGCAATACCGCTCAGCAT
TGTGAATTTATCATTTTCTGTTAAGTTGAACCTTTTGGAC
ATCCAATTGAAATAATAAGCCAAGGAAAATGTCTACCAAG
AACACCCTTAGGAATACCTTCGGAACCAGATGTGAAAGAT
AGGGTTGGGTTGGAATCTGGTCCAACTACAACACCTGTTC
TGGTGTCTTTGTAGTGATCATATGGAGCCAAAACATCCTC
GCCATTGTCCAATTTGCCACCTTCAATGGTACCATTTTCT
TGAATAGCGATGGAATTGATTCTTGAAACAATCTCCAATT
CATCATTGATGTAATCTTCTACTAGTTGATCCAATTGTCC
AGCAGCTCTAATAACAATCAACCCACGTGGTTTAGCAACA
CCTAAGTAAATGGTTTGTCTGGCTGGGGGATATGCAGGGT
CGATAACTGAAAAGGTTGCGCCGGCTTTCAAGACACCCAT
CACACATACCATCAAATCCACACCCCTAGAAGAATAGATC
ATCACTACATCACCTCTTTTGATACCTGTTTTAATCAAAT
AATGGGCAACTATGTTAGAAGTGCGGTTGATGTCGCGATA
AGTGAAAGAACGGGACTTGTCGGAATTTAGTGTTGGAGTC
TCCACAACACAGGTTCTCTCTGGGAAGGCTTCAGCATTGT
CCTGGAAAATGTCGTGAATACACCCCACGAAATCGCACCA
GCCCAAGTTCTTAGTTGGATCAGGTAAACTATCCTTGGAT
GATGCGGTGATCAGAGAGATTTTAGTTATGCAATTGGATG
GATCGCTTAGCGCAGCAGTCAAATATTGAGTAAATTGGTC
CGCAACAATGGTTACTCTTTCATTCGAATACAGTAAGCTG
TTATAAATTAAGTTCAAAACATGCGCATTATTACTGGTAT
CCAAATTCAAAGCAAAGTCCACTAAATGATGCTTGAACTC
GTCTAATTTGAAATCTTGGTTTTCCAAAAGGCCAAACGGA
ACAACTGAGGGTCCTTTCCAGATCTTGGCAACTTTGAATT
TTTTCAGCTAGCTCGTCAAAGGAAAAATTGGCCTCAATAG
AATTGAGCTTGTTCAACTCATTGTTAATTGTAGAATACAG
CTCATTAAATGACCACGTTGGTTGAATATTGAATCTTAAG
ATTTTGTTATTCGCAATATAAAGAACAATATCATCGTCAC
CGGTTACTCTATATATCAATGCAGCCCATACACTCAAAGC
GACAGCGTATTTGTTAGAAAAAACTATCATGAGGCACATC
GAGCTGAGGTAGCTGTAACGAATATGTAGCTTGTTTCGTA
TAAGGTTCTTGTTGTGGGCGTAAAAAGTCATGTGGTAACA
CTGAAAGAGTTGGATTATCCAACTTCTCTATCCAGACCTT
TTCGTTAGTCATTAGTGAGTAACTCTGTGATATCTCTCTA
TAATTAGCAGTTTTTCACTGAAATTCCAGGAAAGGTAATA
AACTCAGATTTTTTTTTTATACTATTGGCTGCTTGTTACT
TATATATCTTGAACTTCTCCCAGCGGGTCTTCAAATACAT
TTGGGCGATGTTCATGTTCATTAGGCAGGTATTTCGACAT
TGAGTCACACGCGAAAAACCGCCGGAATTTTTTATGTAAT
TGCAAGTGGAATTCCGCTGGCAAAACTATTGAAGAGTTTT
CCTCGCTAAAACTGTGCGATGCCTCTAGAAGCGGTCAGCA
AGAAGAAAATCGAATAATCAGTTTCAATGAATATAGACGT
AACAAAGGCACAAAAAGAAAACAAGTACATATGTCATACA
TATATATATATTTCAGGCAGCAAGTGACCATCAACCAGGA
AGTGTGAAATAGCAAAGAACTGTTTACTTCTTCAGACTTA
GAAAGCTCTTCCCATAGGAGAAAGCAACTGCTTTCCTTTG
TAGTAATTGATTGTCTTTTCAGCCCTTGACGCAACACCGT
CCGCTGTGAAATCGAACAATTTGTAAATTTCAGGCCCCTT
GCCTGAACGACCAAATTCGTCGAGTCCGAACGATTGATGA
GCATACTTACCCCAGCTTGAAGTAGCCAATACTTCCAAAG
GACATGATCGGAACACCGTCTGGTAGAACAGAGAATCTGT
ATTCTTCACTTTGCCTGTCAAAAGTATAAAAGTCTGGCAG
GGAAACAACTCTTGCTTTGATTTTTTAGTATCGTACAATT
TTTTGGCTGCATCTATAGAAATGGAGACTTCTGATCCTGT
TGACACCAGGATAATATCAGGATTCTCCACGTCATGGATC
ACATAGCCACCCTTCAAGGCTTTTTCAAAAGAGGAATGCT
CCAATTGAGGAAGATTCTGTCGTGATAAAGCCACAACAGA
TGGTGTTCGACCAGATTTGATAGCAGAATAATACGCAGCA
GAAGTTTCGTTACCATCAGCAGGTCTCCATACATGCATGT
TTGGAATAGCCCTCAAGTGAGCCAGAGTTTCAATAGGTTG
GTGCGTTGGACCATCCTCACCAAGCCCGATAGAGTCATGT
GTTGCAACCCAAATGACTGGATTACCAGACAAGGCGGCTA
ACCTAACGGCTCCTGCAGCATAAGAGACGAAGTTCAAAAA
GGTACCACCGTAAGGCTTGTAGTTTGCACCAAAGGCAGAG
ATACCGTTCATAATGGCACCCATTCCGTGTTCCCTCACAC
CGTATCTAATGTACCTTCCTGCATAGTTACCTAGTTGGGT
AATGGGAGGTTGGAAATCTACCGCGCCTTCCCACCTTGTC
AGATTCGAAGGTGTCAAATCGGCAGAACCACCGATCAATT
CAGGCAAAACTTGGACCATGTTCGTCAGCACCTGCTGGGA
TGTCTTTCTTGTTGCCAGAGCATCGTCGTCCGGAGTAAAC
TTCGGTAAATGCTTTTCCCAACCTTCCGGTAACTCACCAT
TCAATCTTCTTTGCAATTCTTTACCCTTCTCGGGAAATTT
GGTTTTGTATTCTTCAAACATCCTATCCCATTCCTCATTA
AGTTTTTGACCGGGTTCCACAACAGTCTTCTTATAATAAT
CGTACACCTCTTGAGGTACTACAAATGATTTATTTGGGTC
AAACCCCACCTCTTCTTCAACTGTTTAACATCATCTGCCT
TCAAAGCGGACCCATGAACACCAGCAGTACCCTGTTGTAG
GGACCCAAATCCAATTGTAGTAGTTACCTTGATTATGGTT
GGCTTGTCCTTCGATAGTTTTGCCTTTTCCAAAGCGCTAG
AAATGGATTCCATATCGTCGTCTCCTTTATCGACTTCCAT
GACTTCCCAACCATATGCCTCGTATCGCTTCAAAACATCT
TCGTCGAACGAGTACGAGGTTTTACCGTCAATGGAAATGC
TATTACTGTCATAAAACGTAATCAAGTTACCCAATTGCAG
ATGTCCCGCTAAGGAAGAGGTCTCCGAAGAAACACCCTCT
TGTAAGCAACCATCCCCTACAATAGCAAACGTATATGAGT
CGGAAATGGGAAAGCCATCCTCGTTATAAGTGGCGGCAAA
GTTGGCCTGCGCTATTGCCATACCAACAGCATTTGAGATA
CCCTGGCCTAGCGGACCGGAAGTGATTTCCACTCCCGCTG
AGTGGAATTCTGGATGACCCGGTGTCCTTGAGTTTACTTG
TCTAAATTGTCTCAAGTCCTCGATAGAGTAATCGTATCCT
AATAGATGGAGCATTGAGTACAGAAGAGCGCATGAGTGAC
CGTTCGACAGAACAAACCTGTCTCTATTGATCCAATGTTC
ATTGTTAGGGTTACAGCGCAGTTGCTTGAAAATTACATGG
GCAACTGGTGCCAATCCTAGTGGTGCACCTGGGTGGCCAG
ATTGTGCGCTTTCCACCTGGTCAACGGAAAGTAATCTTAA
AGTGGAAACCGCAAGTTTATCAATGTCGGAGAACTGTGCC
ATTTTTTTGTTCTTTTTTTGATTAGTAAGGTATAATCGTC
TACGTAGAGGTTACAAATCGAAGACTACAGTAAGAGGGGA
CAAGCCAATTGAATATACGACTGAAATAAATGGAATAATT
CTGCATTATTACACTCGTTTATATATCCAAACAGGTGATC
TGGTATTCTCTTGACAACGAATGAAGCTCCCTATATTCGA
CACTCCTTATTCAGGACTCCTCCCAACAAGGAGAAGTAGG
TGTTCCTTGAGCTACCCTTTAAAGCTGGGGAGATGAGCTT
GCCCTTCCTGTCATCGCCATTATGACGAGAAAAGTAAAAC
ATGTAGAATAAGGTCCACCCAAACATGTCCGAGCAATGAC
GTTATATATCGTGTTCCCTGTTCAAAGCATGGCATATGTG
CCATTAAAGGCGAATTTTGTCCCTAGCAAAGGAGAGACAG
CGAGCCACCATTAAGAAGTGACTTGAAAGCAAGCGAAAAT
AGCTACACATATATATCAATATATTGACCTATAAACCCAA
AATGTGAAAGAAATTTGATAGGTCAAGATCAATGTAAACA
ATTACTTTGTTATGTAGAGTTTTTTAGCTACCTATATTCC
ACCATAACATCAATCATGCGGTTGCTGGTGTATTTACCAA
TAATGTTTAATGTATATATATATATATATATATGGGGCCG
TATACTTACATATAGTAGATGTCAAGCGTAGGCGCTTCCC
CTGCCGGCTGTGAGGGCGCCATAACCAAGGTATCTATAGA
CCGCCAATCAGCAAACTACCTCCGTACATTCATGTTGCAC
CCACACATTTATACACCCAGACCGCGACAAATTACCCATA
AGGTTGTTTGTGACGGCGTCGTACAAGAGAACGTGGGAAC
TTTTTAGGCTCACCAAAAAAGAAAGAAAAAATACGAGTTG
CTGACAGAAGCCTCAAGAAAAAAAAATTCTTCTTCGACTA
TGCTGGAGGCAGAGATGATCGAGCCGGTAGTTAACTATAT
ATAGCTAAATTGGTTCCATCACCTTCTTTTCTGGTGTCGC
TCCTTCTAGTGCTATTTCTGGCTTTTCCTATTTTTTTTTT
TCCATTTTTCTTTCTCTCTTTCTAATATATAAATTCTCTT
GCATTTTCTATTTTTCTCTCTATCTATTCTACTTGTTTAT
TCCCTTCAAGGTTTTTTTTTAAGGAGTACTTGTTTTTAGA
ATATACGGTCAACGAACTATAATTAACTAAACATGGGTAA
AGAGAAGTCTCACATTAACGTTGTCGTTATCGGTCATGTC
GATTCTGGTAAGTCTACCACTACCGGTCATTTGATTTACA
AGTGTGGTGGTATTGACAAGAGAACCATCGAAAAGTTCGA
AAAGGAAGCCGCTGAATTAGGTAAGGGTTCTTTCAAGTAC
GCTTGGGTTTTGGACAAGTTAAAGGCTGAAAGAGAAAGAG
GTATCACTATCGATATTGCTTTGTGGAAGTTCGAAACTCC
AAAGTACCAAGTTACCGTTATTGATGCTCCAGGTCACAGA
GATTTCATCAAGAACATGATTACTGGTACTTCTCAAGCTG
ACTGTGCTATCTTGATTATTGCTGGTGGTGTCGGTGAATT
CGAAGCCGGTATCTCTAAGGATGGTCAAACCAGAGAACAC
GCTTTGTTGGCTTTCACCTTGGGTGTTAGACAATTGATTG
TTGCTGTCAACAAGATGGACTCCGTCAAATGGGACGAATC
CAGATTCCAAGAAATTGTCAAGGAAACCTCCAACTTTATC
AAGAAGGTTGGTTACAACCCAAAGACTGTTCCATTCGTCC
CAATCTCTGGTTGGAACGGTGACAACATGATTGAAGCTAC
CACCAACGCTCCATGGTACAAGGGTTGGGAAAAGGAAACC
AAGGCCGGTGTCGTCAAGGGTAAGACTTTGTTGGAAGCCA
TTGACGCCATTGAACAACCATCTAGACCAACTGACAAGCC
ATTGAGATTGCCATTGCAAGATGTTTACAAGATCGGTGGT
ATTGGTACTGTGCCAGTCGGTAGAGTTGAAACCGGTGTCA
TCAAGCCAGGTATGGTTGTTACTTTCGCCCCAGCTGGTGT
TACCACTGAAGTCAAGTCCGTTGAAATGCATCACGAACAA
TTGGAACAAGGTGTTCCAGGTGACAACGTTGGTTTCAACG
TCAAGAACGTTTCCGTTAAGGAAATCAGAAGAGGTAACGT
CTGTGGTGACGCTAAGAACGATCCACCAAAGGGTTGCGCT
TCTTTCAACGCTACCGTCATTGTTTTGAACCATCCAGGTC
AAATCTCTGCTGGTTACTCTCCAGTTTTGGATTGTCACAC
TGCTCACATTGCTTGTAGATTCGACGAATTGTTGGAAAAG
AACGACAGAAGATCTGGTAAGAAGTTGGAAGACCATCCAA
AGTTCTTGAAGTCCGGTGACGCTGCTTTGGTCAAGTTCGT
TCCATCTAAGCCAATGTGTGTTGAAGCTTTCAGTGAATAC
CCACCATTAGGTAGATTCGCTGTCAGAGACATGAGACAAA
CTGTCGCTGTCGGTGTTATCAAGTCTGTTGACAAGACTGA
AAAGGCCGCTAAGGTTACCAAGGCTGCTCAAAAGGCTGCT
AAGAAATAAGAGTAATAATTATTGCTTCCATATAATATTT
TTATATACCTCTTATTTTTATGTATTAGTTAATTAAGTAT
TTTTATCTATCTGCTTATCATTTTCTTTTCATATAGGGGG
GTTGGTGTTTTCTTGCCCATCAGATTGATGTCCTCCAACT
CGGCACTATTTTACAAAGGGTTTTTTTGTAAGAGAAGGAG
AAGACAGATACTAAACCATACGTTACTCGAAACAAAAAAA
AAAAAAATGGAAAAAGCTGCTATCAACAAAAGACGGCCTC
ATCAAACCTAAAGAAACCATGTCAGCGTATGTATATACCT
TGTAATTTACGTTTCCTTAAATCTTCTTTCTACTAACGTT
TTCATTATTCTATACTCTATGACCAATAAAAACAGACTGT
ACTTTCAAAATTTACCCAGTAGGCCAGCAAATAAAGAAAA
TTATACCAGATTACTTCTGAAACACATTAATCCCAACAAC
AAGTATGCCATTAATCCGTCGCTACCCCTTCCCACAATAA
ATTACAAATATCATCACAACCGCTGATGTTACTAGATGAT
CAAATGGGCCTTCTTGAAGTTTCTATTTCAAGATCATCAA
AGATGACTAACCAAGCATTTTTAACGTTTGTCACTCAAGA
AGAAGCAGACCGGTTTCTAGAAAAATACACGACAACAGCA
TTAAAAGTTCAAGGTCGTAAAGTGAGAATGGGAAAGGCTC
GAACAAATTCGTTATTGGGTCTTTCAATAGAAATGCAAAA
AAAAAAAGGTAATGACGAAACGTACAACCTTGATATAAAG
AAGGTGCTTAAAGCAAGGAAACTTAAACGCAAGTTACGTA
GTGATGATATATGCGCCAAAAGTTCAGGCTTAAAAGGCAA
ATAAGACGCCTGAAGCATAAGCTGAGATCAAGAAAGGTAG
AGGAGGCTGAGATTGATAGGATTGTAAAAGAATTTGAAAC
CCGTAGATTGGAAAACATGAAGTCTCAGCAAGAAAATCTA
AAACAATCGCAGAAACCTCTTAAGCGGGCTAAAGTGTCCA
ATACAATGGAAAATCCACCGAACAAAGTCCTTCTTATACA
AAATTTGCCAAGCGGCACTACCGAGCAATTATTGTCGCAA
ATACTTGGCAATGAGGCTTTAGTTGAAATCAGATTAGTTA
GCGTTCGTAACCTAGCTTTCGTGGAATACGAGACCGTTGC
TGATGCTACGAAAATCAAGAATCAGTTAGGCTCCACTTAC
AAGCTACAAAACAATGACGTTACCATAGGATTTGCTAAGT
AGAATTTCCTTTGCGGAAGTATACCTCGAGTAAAGAAATT
CACAGATAAATTTGAATAACGTTCTCCATTATGAATAAAT
ATGTATTTACAAGCTTAGAAAATAATGTGCTCTTTATTTA
CCAAATAATACAGTTCTCATTGCAGTAAATAAGCTTTCCT
TTTTCTTACCGTCAACGGCATTTATTAACCGTTGATAATA
TTGGGGATTTCCTGCAGGTTTATAGAGCTTATCGCCAATA
TCGTAATAGTTTCTGAATTTATTATTCATTATAGTGCTCA
AGGCACGAATTTGCTCGTTGATGCTTTCTTCCGTGAATTT
CTCATCTACCATTTTATTTTGAATTTTGGTTAACATCTCC
TTATTCAGTCCTAATGGACCGGAAGTTCTGTTAATTATAC
TTTTTATTTCATCTAATGAGGGTTTTTTCTCTTTTATAGA
TTTTCCTTTGTCATCTACATTTGGCAGACCCGCTACACGT
CTAAATCTTGCTATTTGTACATCCCTGAATGAGACCAAGT
GGTGTATACGATCCTTTGGATATTTTTCCAGTAAATTAAC
TAATTTTTTGGCAGAATCCCTGACGACCTGGGAAGAAGAC
ATTTTGGCACTTGCTTGTGGAATACGGAGTTTAACTTGGT
AAGCTGATAGAGAGAATGTTTCAATGAAGGCTACCTTTTT
TCTTATAATGTTGCTACCACAGGAAATCTTGATATACGTT
AATGTTTTGGCCCCTACAAGGCCGGAAATATTTCGCTTTT
TCTTGATATCAGAATTTTTCGCATGTCCGACCATGCGCAG
AGCTGCTATGAAAGTACTTTAACTATTAGTGTGAGGAATG
GCTAAATAAACAGCAGATGTGATTTCCGCACTTCTTTTAT
AAACTTCCAAAATAATCGTATTAGTGGACAGTACATAATC
ATATCTTGCAATACGTATCAATAGTAAACGAATTATTTAT
TCATACACACATGTATATACTTCTCGCTTCTTTTTTTAAT
TTACATGTTTGGCGATATATAGTTAAAATTAAGTCATTTA
TTTAGTCAGTTTCAGCTTCAGCTTCAGCTTGGGCAATAAA
AGGAGTCAAATCCTTGGTACCTTCTTCCCAAGAAGCACCA
TTGTAAGTGATATCGCGGATAGCCTTGATGACATTTTCGA
CGGAACCTCTAACTTGCTTGGTGGAATCTCTTTCTCTCAA
AGTGACAGAATGGTCTTTGGCAGATTCAAAGTCAATGGTG
ACACCGAATGGAGTACCTAATTCGTCATTACGGGCATATC
TTTTACCAATGGAAACTCCAGAATCATCAATCTTAAATGG
GATTTGAGACTTTCTTAAGATTTTGGCGACTTCAGTAGTA
ACAGGAACTAAATCTTTGTGGTTAGATAAAGGAACTAAAA
GAACCTTTGTTGGAGCAACCAAAGGTGGGAAGGAAAGAAC
ACTTCTGGCATTGTCTTCTGGTCTGTTCCAGAAAGAGTGC
TCAAAAACGGAGTAGATGATACGGCCAATACCGAAAGATG
GTTCAATGACACTAGGAACATATTCTCTAACGTGTTCAAC
CTTTGTTCTTTGTTCGATTTTAACCAATTTATCGTCCAAC
TCGACTTCGCCATCAACACCATCAACCTTTATAGTAAACT
TGCCATTTGCCTTCAATAACTCAGCCTTGGAAGCCAAGTC
ATCTTGAGACATATTCAATAGATGAGATTCAACTTTTGGT
GCATCTTTTCTGAATTTTGGACCGAACAATTTTTTCGTCA
AATCAATTTCCCACTTGGTGACTTCAATTGGATTATCTAA
TTTTTGTCTAACAACCAATTTTTCTTTGGTCTTTTTGGAA
TGAACGGTCAAATCATAGGCAGATCTATCAGCACATCCGA
CACATTCAATCCACCCGTAAGATGTCTTCAATTCACCATC
CCAACAGTCAGCAGCATAATGTGCCATTTCATTAGCCATA
TGTTGACGGAATCTCAATTTGGACTCATCAACACCAATTT
TCATCAAAAATTGGTAAATTCTGGCAATAAAGTAACCCAA
AGTTTCATTATCGACCATTCTTGAAGCAACTGCTTCACCA
ACTGTCTTGACAATTGGTTCAGTAGAACCAGCTTCTTGAA
CATCACGAGGCAAAAGGAAAGCTTGATGTCTTTGATTTCA
TTAAATTTTGGATGAGATTTGTCCAATGGGTCAACGAAAT
GTTCAATCTCTGCCATCAAAAATTCACGGACTCTTAATAA
ACCGGCCCTTGGGGAAATCTCATTTCTAAATGATTTACCG
ATAGAGGCTGAGGCAAAGGGGTCTTACTGTTGTTAAATTC
TAACAACTTGTTAAAATTCAAGAATTGACCTTGGGCAGTT
TCTGGCCTCAAGTAACCCTTTAATTGACCAGATGGGCCAA
TAGCCGTTTCAAACATCAGGTTAAAAGCCCTTGGAGATTC
TAAAGTTTCTCCGGTGACTGGGTTACCGATATCGTATTTT
TCCATCAATTCACCTAATTCTGGGCCGGAATAACCATCTA
TTTTAGCCAAAATTTCTTCATATTCTTTGACAACGTCGTC
ATCCAATTTGACTGCTTTAATTTGTTTAACTTTTTTCTTT
CTCTTCTTCTTTTCGGCATCGTCCTTAGCAGCGGCATTAG
CATCCTCGACTAAACCTCTGGCTTCTTGGTCACCCTTTAA
GCGAGCTTCCAAAACTTCTTCGACTAAATGGTCAGCTCTG
AAAATCTCACCAGTCTTCAAATCTCTACACATCCAATCAG
AAAATTTGTCAACATGACCTGAGGTCTTCAAAACCTCATA
TGGAGTTAACATAGTACAATCAACTTCCAACATATCTTCT
TCCAAAATAAAATGCTTTCTCCAGGCGTCAATGATGTTGT
TTTGGAATGCACAACCTGGTGGACCATAGTCATATAAACC
AGAAACCCCACCGTACAAGTCAAAAGCTGGGGCATAAAAA
ATCTTCCTCTCAAAACACTTTCTAGCTGTTCTCTGTTAAA
TGGAACAGCGGCTCTAGCCTTCTTGATATCTTCTACACTC
ATTCTTTTAATCTTAACCGATTTTTTAACAATCTGAGAGT
AAAATCGTCTACTGATATTGAAGAACGACAATTTTTCTTG
AAAATCAACACGAATGCAAAAAGGGAAACTAAAATAAAAG
AAATCCTCAAAAGTAATTGAACAGATTTCGAGTCCTAATT
GCAAGTAAAATTATGTATACAAAGTACGTGATAAGTATCG
CAGCAGTGATTCAACACTCGAGAAGAGTAAAATTTTCAAT
TTTTTCCACTGCGCTGAAATATTACGAGGCGTAGAAAATG
ATCACTACAATGCCGTTGCTGCTTATTGCAGCGTAAGTGA
GCTTCATTCACAGACCATTTGCCTCGATAATCCATGAATC
ATATCTGGTTCATATTATGTTTGTAAATGTGTGTCTTGTT
GCACTTAATCTATCGCGATAGCGCCAAACCAAGCGTTCGC
AGAATCTTCGTTGTCAATATATACATATGTAGACGTATGT
GTATATGTTGCGGTATATACAAGGCTGTTTATGTAGTCTT
CAAACAGATGCGATTGAGATCTATGTCCCAAAAGGAATAT
AAATTGGTTCGAGAATAGAAAAGTAAGGGGAGCAAACACT
ATTCACTTCTTGTCTCTCTTCTTACTGGCCAACTTACCTG
ATTTGATCTGTTGTTCACTATCGTCTAACAGAGATAGATA
GTCATCCATACCGAACGCTTTTTCAGAAACGTCTTCCTTC
TCCTCCTTTTTAATCTGTGTTTTCTTTTTATTTTCTTCAG
ATAGTTCAACTGTTTCAGAGCTTGAATTTGGGGTCGTTGA
ATCGACAGAAAACAAAGAGCTATACCTCTTGTTAAATCTG
TCCAAGCTACCACCAGAATTAGCATCCACAACGACTAGGT
CATCCCTGCTAGGATTCCACAGCGGATTATTTCTCTGGTC
TTGAATTAATCTAATTTCACCCTTTGGATATTGGGATCTC
CGGATAACTACACTTCCATCACTCAACTCCATTTTGACAT
TGAATTGGTGATAAATAGCCGGTCGTGACTTCCCCAGTTG
AATTTTTTTTGCAGGCCTTCTTGGCAAAGTAATTCTTGTA
GAACCAGGATATGACCCTGTGGAAGCAAATCGCTTCGCAA
ATATAGACTTCAACATTAGGAGTGAACAAAACGTGTGTTC
GTTTGCGTTGGTACCCGTTCTTTCTGGAGGCATTCTTAAC
TTTTAGGAATAATAATGATACCCTTTCATTTTAGTTATTT
GATTTTGATGCATTTTGCACGAGATAATCGCTCTTTACGG
TTTGGGGACAAAACTCAGAAATATCACATACGTAGTTATG
GTTTTATTGCACATTTGGCATATTTTGATATTGAAATAAA
AGAAAACCTACTTATTACAGATCGACTTCATCAACAAATC
CCTTGAGCTCGCTTTTCATTGTTTCCGCGGTTTTAGGATC
TAGTTTAGCTATTTTATTTATGATATCTTGGAAGCTCGCT
GTTTTAACATCAAAACTTTCTTGTTCTTCTTCATCTGCAT
CAACGTCATCCACGTCATCGTCTATACTTGCAGGCACCTT
CAAGTTCTGATCAGTGTCCATCTCTTCATTTTCCAAAGCA
GCGTCGTCTGGCTCTTCAGTTATGGCGCCATTATCATCAA
AATCATCACCAGCAGCGATACCCTTATCCTCCTCTATGGC
ATTTGAGGACATTTGACTACCTGCATCCATATTTATGTCC
CCATCAGCATCTTTATTGGTGTTAACACCCATTCCCTCTT
CTGAGTTCTTGTTTTCGGGTACCATGGATTCTTTAACAAA
TAACATTGTCTTGAAATACTTCAACTTGTATTTATTATAC
TCATAATTTCCTTGAACCATGCAACCAAGTTCGTATTTTA
CTATCCTTCTTATCTTGACCAAGTCTAATTCTTTGAACCA
TCCAGTTAGTTCATTCGCCTTATCTAAATATTCGACGTTG
TGAAAAACTTCTGCAATGTTTGGCTCACCAATTAATAAAT
CAATCTGCAACATCAGGTACCACGGTATTCTTTTTCCATC
AAATTTGAACCTGCTGTCAATACCGCCTGGAGTGTCTGAT
TCGAATACCAGGGGTGGTGGCTTTGGTACATTCTTTTTCA
CTATGGGAGAAGATAGTAATTTCCTTTCAATCTTAAAATA
TTCTGTTTGATATTGGGCGTATTCCACTGAACTTCTGGGG
TCTATACCAAATTTGATATATGTATTTCTCCAAGGCCCCA
TTGTGAAACGATAAGATATGAGTGCCAGCGCTATCTTCAT
AGTATGGTGTATCTTCTTCGGGACAATCCCATCAAGATGT
CTTTTAACCCAAATTGGACGTCTAGCGAAGAGCTCTCTCA
AAATTTTCAAGCATTCCTCCAGCGATTCATAAAATTTAGA
GTCACTTTTAGTGCCTGGATAGACTTTTGTTTTCTTCGCG
ACCTCAAAATCGTACAGGACTTGTTCATGAGCTTGGGACG
GTATAACTGTCTTATCACTAAGATCATGAACAAACAACTG
ATAGTTTTTGATATATGTTCCCTTCACTTCTGTGACACCG
TTTTTTTTTTTTTTCGCAAATGGATTAGCTTTATATTTAT
AAAGCAGGGGGAAACCAACCATTGATAACTTAGGAGGTGG
CGGCAGTTGGAAATCTGTACTCGGAATTTTAACGCTACGG
TCTAAGATCAAATTCCCGATGTTTTCCTGAGGTTGAGAGT
CATTATCTGGTACAGAATTGACAAAACTTTTGAAATTATT
CCATTCCAGAGAGCCAAAGCTACTTTTGAACTCTCTTGCA
GAGGGGACATTATCCAGTTTGATTTGAAAATCTGACATTT
CTCTAAATTTTATAGTGTTATCTACTATGGAAACAGGAGT
GACTCTCAATTTATTCGAATCTTTTAAGGATTTGATAGAA
TCTTTGACGCTATTATTATTTTTACTTAAAGTTCCCTTAG
GCATTGTAACCTTTAATATGACCGACTCATCTCTGAAGGG
AACTCTTTTACCAATTACAGGATGCTCATTAAAATAGCTC
TTGGATCCGTCGCTATCAGTATCATCGTTTAAGTACAGTT
GTAATCCGTGCTGAGATTCGATAGGTCCATGTTCTTTAAA
GGCTTCTTTCACTTTTCGATGCCCCCACACATTTTTATAG
CCTTCTGTATACTAGAGTGTTTTGTGGAGACATTAAGTGG
CAATTCTAAACTTGGAATTCTGGGCAGGTCTAACGTAAAT
TCATCTGCTATTAACGGTGGGGCCTGGTCCGCGCTAGAAT
CTGGAATTGATGAAAGTGTAGCAAGAGGCTCCTCCACTGG
CATTTTCACGATTTGGAAGATATTTTCGCTCTTGAAAGCT
ATAGAGATTAATTATGTTTTTCCCTTGGTATACCTTTTCT
GTGTTGTCTTTCAGTTCCTGTCTTTAGGATGTTATTTATC
GATCTTTTCAGAAAGACCAAAAGCGAAGAAGCGAAGAAGA
GGACTTCTCTGTACTAAGACCAAATTATGTAAAAGGAAAA
CTAAACATGAATATGTGAATTTATTTCCAAAACACAGCAG
AGCTTAAAGATGGGGTAAACTCATATTCATATTCATATAC
ACGTATGTATATAAAAATTCATTTAAAAGGATTGCTTTGG
TTTTCTACAACACTAAAAAGCACAATAAAATAATAAAGTA
AAAAAAAAAATGTGATAATGAGGTCGTTTTAAGGTACTTT
TGTTATTTCATCTCCCAAGCAGTTGATCCTATACACTAAT
ACACAGACACATTAACCACACGTTCAGATATGTATGAGAA
AAAGGAAGAAGAAAAATAATTTTTTTCCTTACACTAGGCC
CCTTTCTCTTTCCAAACGGGTCTTCATTTTATTAAACCAG
TCTTGCAATGTTTCGCCTTTCCGGTTTAGCACTACAATGA
TGGCAGTCATATTGTCAAAGCCGACACCAGTATTGCTATT
TGCCTGCGCTATCCCGTGGTCCAACAATTTTGTTATTATT
GTATCCAACTTCGTCCCTGATACCAGGTGATACTTTATAA
AGTGAATTAACTGTTTGTTGTTATAAATATCCCATATACC
GTCGCAAGCCAGTACTAAAAACTCATCTTTAGAATAGTCA
ATCTTGTGCATCAATACGTCTGGTTCAACGGTAACTTGTG
CTTCTTGTGGTGGGGTTCCATAAGTTAAATTCTGGGTAAT
ATTTGTTAGTTTTGTCCTTCTATGTGGATAAGTGACACCT
CTCTTGAATTGGAAATCACTAAATGCCCTACTGAGAGCCA
GTACTCCACCCACTCTTCCAAGAGAGACAGTACCACCATT
ATCGTTTATACGTATCAATTCTCCTATGTGTTGTGGCTTA
TGATCGAAAGACATCGTCTTTATGCCATTCGATTTGGAGG
AAAGAATACATCGCGAATCACCACAGTTAGCCACATACAG
TGATTCCTCGTTTATGATGCATGCTACTACTGCTGTAGAT
CCACACGAACTGTTGGCAAAATGTCGATATAACTCTTCAT
CTTGCAATATGAAAGCGTCTTTAAAAATTTGAGAAACAAG
TCCTTCCAACGTATTGAAGGATCTTTTAAATTTTGATGAG
TCGTTATTAGTTGTAGATGTGTAATGGTGGTTTTCGAAAC
TATACGCAATCCATTTGATCAGGCCAGCGTTGGGTTCACC
ATTACCGTTGCTACTGCCGTTACCATCGCGATGGTGGCGG
CCGCCGCTTAGAAATTTCGAACAATCATCTCCACCATGAC
CATCGAATACTGCGAAGACGTTCAATGACAGGGTTTCGTA
TTTGTCTATGAATGGGTTGAAAAATCGTACGTACACAACA
GAGTTTTCATTTCTAATTAGATGTGCATCTTCCTGAGTCA
AACGATAGCCTTGCATGGACCCCACACAATTGTAAAATCG
TGGAACAATACCAGTTGACGCCTGGTTGTTTTTATATTCA
TTATATTCTATGGTCTTCTCCGTCAACGGATGGGAAAGCA
ATTGACCCATTTTGTCTTCTTCAAATTGAAGTTACTTTCT
AAAATGGCTATATAGGGGAGAATAGAGGCAAAAAGGGCGA
TGGGATAGAAAAGAAGACGTAAGGGCTCCGTGCTAAGAAA
GAAGAAAAAGATGCAGTTGAAAACAACGTAAAACTAGAGA
TCCAATGTCAATTGTTTATGTAGCCAATATCTTCGTTATG
CGGTGTGAACAGCGACAATAAAAAAAAATGTGGGATAAAT
TATGGCTTTTTTTTCTTGATTTCCTTTTTCTTTTTATTCA
TGATGTTTCGAAGAAGAGATCAGCGCGGGAGAGAAAGAAA
GAGAGAGAAAAAGAGGGCCTATACGGTGAAAAAACTACTT
GCGCAGCTTCAGTAACAGCGCTACAGACAGGCGTTAACGA
ATAGGAGAGGACGTGTGGCGTTTCAGTTATGTCATTTATA
TAATTTTATATAAAGTATAAAAAAAGTGAATAGAAGAGAG
GGCAGAGAAAACCGGACCAGGAATAGACGATCGTCTCATT
TGCATCGGGTTCATCAGTTTTTGGTGGCAGAGGAGCTTGT
TGAGCTTGATGATGTACTGTATAATTCATGGACGAAATTT
TCACCCCAGAAGGCAGAAGTGTATTTAGAGATGTATTTGT
AAAGTTTTTCCCAGTTAACTTCTTTCTTTACATCGGGCAA
AGTCAAGGCCTCGTTGATGGCATCAGAAAGATCATCGGTG
TTCCAAGGATTTACAATAATAGCACCATTCAAGGATTGTG
CGGCACCTGTGAACTCACTCAGGATTAAGGAACCTTTCTT
TTCTTCTTGGCAAGCAATATATTCGTAGGAAACCAAGTTC
ATACCATCACGGGTGGACGAGACCAAACAAACATCGCTCA
CAGCATATAACGAAATCAGCTCTTCAAATGGTATAGACTT
GTGCATGAAATGGATGGGGACGAATTCCACAGTACCGAAC
TGACCGTTGATTCTACCGACCAACTCATTGACCACAGATC
TTAAATATTGGTACTCTTCCACATCTCCACGACTTGGCAC
TGCAACCTGTACCAGAACAACCTTGCCCCTCCATTCTGGA
TGCTCGTTCAGAAACACTTCCATGGCGTGCAACTTCTGAG
GCACACCTTTGATGTAATCCAGCCTGTCGACACCAACTAT
GATCTTGCAGCCCTTGAAAGTTTCCTTCAATTGTTGGATT
CTCTTTTGTACGGATTCCTTTTTCAACCCATCGGTGAACT
TGTCCACGTCGATACCGATAGGGAAGGCCCCTACGTTAAC
GAATCTGCCCTGGTATTCCACCCCATTAGGCAATGTGTTC
ACGTTAAGCACTCTTTGCACGGAAGACAAGAAATGTCTTG
CATAATCGTATGTGTGGAACCCGACTAAATCACAACTCAA
AACACCCTTCAAAATCTCTTGTCTGACAGGTAAGATTCTG
TAAATTTCACTCGAAGGGAATGGTGTGTGCAGGAACCACC
CGACCTTAACGTTTTGCAGTTGCTTCTCGTGAATCTTGAC
TCTCAACATTTCCGGAACCAACATCAAATGGTAATCATGC
ACCCAGATTAAATCGTTATGGTTCATAGTCTTAGCAATCT
CGTTGGTGAACGTCTGGTTTGCCTCGTTGTATGCCAACCA
CGCATTCTCGTCGAAATTGATCTCACCAGGATGGTAATGG
AATAACGGCCATAGAATAGAATTACTGAACCCGTTGTAGT
GTAAGTCTGCGATTTCATCGCTCAGGAAGATGGGTACGGC
ATTAAACTTTTCCAGCAAGTCCTTCCTCACCTGATCCTTC
TCATCGTCAGGAATCTCTAGCCCAGGCCATCCGAACCACT
TGAAAGTGTACGTCTTCTTCAACCCTTCCAACGCCGTGAC
CAGCCCTCCGGACGACATTGCGTACTCGTACTGTCCCGTA
CTGCTGTTTTTAGTGATTGTCACGGGAAGCCTGTTGGACA
CCACAATAATGTTACCCCCTGAAGACGAGGTCAGTTGCGC
CTTAGCGTTATCCGTAGTCATAGTTCTATGTCTTAATAAG
TCTGTATGTGAGTACCTAGTTTGTTAGCCTGCTTTGTTGC
TTACTTAGCTGCGTGCTTGTTCAAGAAGAAACTGACAGAA
ACTCAATTGACAAGATAAGACTACCAAGTTAATCAATCTC
TACCACCCGGCTGTACGCCTTAATCTCTCTCTATATATAC
ATACTCACAATAATACATGTGTCTTAGAACCTCAGTGCAG
TTTGTCCATGGCGCCCCCCTGAGAGCCCCTGCCCTGACCT
GCCCAGCGGGTGACCCCTATCAGCCTGCGGATGAGGGCCC
AGGGGCTCCCTCTCCCTGGCGCGCTGGCACTCTAGGCCCG
ATCCCTCGTCAATCCCCTTATAAACAGCGCTGACGTGCTT
GGACTTTGTTCCTTGTTCTTTTGTTCTTTGTTCTGGTGCA
GATGGAACAGAACAATCGCAACAAGAGCACGAAGATATGG
CTATCACCCCTGACAAACAGAAGAAAGAACAACAGCATCA
ACCACAGAACGGACCGCTCGACTATGCTCACATATGCAAG
TGTATTGCAATGTTCTTTGTCGTTGCGGGCGTGGTGCTGA
TGTTCTTCGAGACCGGGTTGGACCCAGAACAAAAGAGCAA
ATCAAGCGTCTCCACCAGTTGGACGGCATTCCTCACGCTT
GATGTGCCCAGGGTGATGTGTTCCTTGATCTTTTTCTTTT
TTTTTTTTCAATTACGGATTATGCATATATAGGTGGGTAT
ACGTACGTAAAAAAACAAAAACACACATGTAGACATCTAT
ATACGTTTAAAAAGCTTTAGATTCAGATCTTTGGGTTTTA
CAAAAAAAAAACGGACAAAATAAAAAAAGCCTTTTTCTTC
AGCAACCGTCCTCTTAGATTAGAGATTCTTCTTGGCTGGC
GTCCTTCTTCTTACCGGAGCTTCTTGTGTCGGGATCTTCT
TCATCTTCGTCGGCATCGTCTCTGGCTCTATCGTAAAATT
CATCAAGAATCTTTGGGAGATTCTATTCAACATCTCCTTA
GGGTAGATTCTTAGCAAACTCCATGCCTGGTCCAAACTTT
CGAAAACGGTTCTGTCCTCGTAGGCGCCTTGTGTGATAAA
GGTCTTTTCGAATTTTTCCAAAAATTCCAAAGATAACTTA
TCTTCGATGGATAACGCCTCTTCACCGACAACGGCCTTCA
TAGCAGCAGCGTCCTTACCGATGGCGTACTTGGCATACAA
TTGGTTAGAAACGTCACCGTGGTCCTTTCTGGTCATACCT
TCACCGATGGCAGATTTCATCAATCTACTCAACGAAGGCA
AGACGTTGATTGGTGGGTAGATACCCTTGTTATGTAATTG
ACGGTCAACGAAGATTTGACCCTCGGTAATATAACCGGTC
AAATCCGGAATTGGATGCGTAATATCATCGTTAGGCATTG
TCAAGATAGGTATTTGAGTGATGGACCCGTTACGACCCTC
TACTCTACCTGCTCTTTCATAAATTGTGGACAAATCTGTA
TACATGTAACCAGGATAACCTCTTCTACCTGGAACTTCTT
CTCTAGCAGCGGAAACTTCTCTAAGAGCATCAGCATACGA
TGACATATCGGTCAAGATGGTCAACACATGACGTTCCGTT
TGGTAAGCAAGGTATTCAGCGGTGGTCAAGGCCAATCTTG
GAGTGATAATTCTTTCAATGGTAGGGTCATTAGCCAAGTT
CAAAAATAATGAAGTTCTTTCCAAAGACCCATTTTCTTCG
AAATCCTGTTTGAAAAATCTAGCGGTTTCCAAGTTGACAC
CCATGGCAGCAAAAACGATGGAGAAATTTTCTTCATGACC
ATCATGAACATCCTTGGTAGGTCTCACCAAACCAGCCTGT
CTACAAATTTGTGCTGCAATTTCGTTGTGTGGTAAACCTG
ATGCGGAGAAAATTGGGATCTTTTGACCTCTGGCAATGGA
GTTCATTGTGTCAATAGCAGAAACACCAGTAGAAATCATT
TCTTCTGGATAAATACGAGCATATGGGTTGATAGGAGAAC
CGTTAATGTCCAAGTAATCCTCTGCGAAAACTTTAGGACC
GTTGTCAATGGGTCTACCAGAACCGTCAAAATTCTACCCA
ACATGTCTTCAGACACAGGAATTCTCAAACTCTCACCAGT
GAATTCCACGGTAGTCTTCTTGACATCAATACCAGATGTA
CCTTCAAACACTTGCACAATGGCTCTATCTCCTCTAATTT
CCAAAACTTGACCTTGTCTCACGGTTCCATCTGGCAATGT
CAAATTAACAATTTCGTTGTAACGTGGGAACTTGACCTTT
TCCAAAATGACTAATGGACCGTTCACACCACTGACCGTAT
TATAGTTCAATCTAGGCTTCACATTGAAACCTTGTTCGAC
GGCTTTCTTATTTATGGCAAACAACTCCTTATCAGACAAA
ACCATTCCTGCAATATTTATTTTCGCTTGATGTACTGTCT
ACTCTTACAATCGCAATCCTGTCAACAATGGTTGTCTATC
TGTATTAAAATCATTTAGTCCTTTATCTCTTATCCTTTTC
TTTCAACGGGGTGAAAAAAAAAAAAAAAAACAACTAAAAA
CTGAGTTGGTTCTTACCCGAATGCTTATTACACTGGCTGC
TATTGTTTATGACTGACTACATGCAACTTTATACACACGG
CAGGAAAAAAAGTGCGCACTCTAGCCTACCACGTACCATC
GGTCATGAGGTCCTGTGACTGTTGGAGGTGGTGCGGTCCG
CCTTGCAGGATGTCCTCTTTGTGGATTATTCATGTTATCC
AAAACCATCGAGTACAACATCCCAAAAGTCCAATATAGCG
AGACGGACCTACACTTCATCTTGTTCCGTTTCACCATATT
ATAGAACAGCCCATCCACATCGTACTGGTCCAGTAGCCAT
GGGATATCCATGGGTGTTGAAGGTACGAGTTTCAAATGTC
TACATATCTGTAAAATATTTATGATAAGCTTGATCAACCT
TTGTACTACTGTCTGTATGCTATCGGAAAACTCAAACATG
GGTTGTTCACAGATTTTATTTGTGTAGGGAAGTTTAATCA
TAAGAATGTCTGAGAAGAAGCTAATATACTTCCACATGAT
GTTGATGGAATCGTTTGTTATAGCAAGAGGTAAAATACGG
AAGTTTTTCAAAGATATTAGTGGCTGAAAAGCTATAGCGA
AAGGTATTTGGAAATTATCTTGCAGCTTCTGGATCACAAA
CCAATTATTTAGTAGATTGAGCTTGTAATCTCTAGCCGAT
TCACAAATCTTCGATACTTGTGCCAGCTTATTTTTGCATC
ACTAATTTCCACTTGCTCTCTTAATTTGTCCGTACCAGTA
CCCACCTTATAACATTTATAATTGTCAATTTCTACTTTCA
ATTCGCTGATGTGATTCCTTTTACTATAAATCCGCTCATT
TAGCTGTTCTATCCTGTGCCTAATCAGGTTATTATTCTTT
TCATTCGTAAAACATCTAACTTCATGAGACTATTCATCAG
GGGATCTTTCTTTTCTCCATCCTCTTGATATCTAACTGGT
CATAGTTCATGGCCTCGTTTAATATTTGTTCGACTTTCCC
GTTAAGTTCTTTATTCTCATCCTTTAATAAAATTAAATCT
AGTTTTAGCTTCAGTAGCAGACTTGGGCTCGTATTGATAC
AATGTGCACAGTACACTACATGCGCTCTATGGTGGCAAAT
TGGGCAATGCATGTCATACTAGGATTCTAGTTTTTAACTT
TTACTTCCCTTTTTCTCTACTCGTTATCCTTCTAATCACT
TTTGTATTTGGTCCTTTCCCTTAATTTTCAGCGAGGAAAA
AAGTGCTTATTATCATTAAAATACAAATAAATAAATAGTT
TTTAACTAGACGTAAGGAAAACAATTACACGTATTATTTA
ATAGTACAAAGAAAAAAAAGTCAATACATATTCATCATTG
GCATTGCTTATATATTTTCGGCCTTTAATTTTTTTCTTAT
CAAAATTCCACTCTTGAAATTTATTATCCAATCCACCATA
TCTTGATCGTTAGCGGCTTTAAAAGATAACCTTTCATCAA
ATGTAATTAGCGCAAAATTAGTGTCGTCATTTTTCATCTT
CGAATTATTATCAAGTTCAATACAATCGATAATTTTATCC
AATTTAATGCTTTTCTTTAACTTCCCAGTCTTGAAAGAGT
ATAAATTGAACGAAGTATTAGTCAATTCCACATTGAACTT
TTGCCATTTAGCCCTATTGAACAGTTTCTTCTTTTTCACT
TTTGTGTAAAGAATCCCAGAACAAACCTGGTGCTCTGCAT
TTCTTGGATCGAACATCCTATAAAATTCTTTATCTTCACG
AGACAGTTGCTCATCCATCGTCAAACTGCAAGAATGCTTG
CTGCTAGAAGGACCCGCCTTTTCGTCAACTACAATTAAAT
CATCATCATCCTCTTCTTCATCATAATCACTACCTGTAGT
GACACTTTCGTTGCCACTAGGACTAGAGAGGAATTTTTCA
AGGGCAATTTTCCAATTATGCATCAGTTCCATACCAACCT
TCTCATTTTGCCCTCGTGGAAATTTGAATATTAAATCCTT
GGATGGAGTATAAACAGTTAATATACCATCGAGCTCGCTT
ATCTTAAAATTAAGTATGTCAAATCTCGGTATGACACTTA
TAGCCTCTCTTTCATCCCGAGTTTTGTAATAGGCAAATTG
GTTTTTCCTCAAGACACACCAATATTGATGGTCTGTTGTC
CGAGGCCACCATAAATGACGATGGTGATGATGGTGATGAT
GGTAACCCTGCGGTGCACCATCAGCAGCTCCATTGTTACC
TGAACTGGATTGAGCTGTCGGCGTTTTATTTTGAGACGTT
GATGGCTTCTTGATGAGATTCGATGCGATCAAAATTTCAT
GCTGACTTGACGGAGCAGTCGCACCTGCTATCATTGGTCT
TATGAAATTTACCAAGGCAAAATTAGCGTAATTATTTATG
GTTAATTCACCTACTGGCTACTATTGCGTACCACATTTTG
GCCTGTTCGTTTAATTTCAGCCACATTATAGTAGAGAAAA
AACCGTTGTGAGTGACCGAAAGTGAAAAATATGGATTCGT
GTCTATAAAACCTTAGAGGCATCTATTTACTTTTGTTCTA
TTATCTAAATGAATCCTATATATATACTCCCTTGTGTCGG
CATATTCTAGGATTGGGCCCCGTGAACAACCATACTATTT
CCCTTTTTCTTATGAGTGGAGGAAACAGTTCTTGTAACAC
CGGGAGGCACTGAGATTGTGGGAGATGTACTTGGATCGTT
ATTATGCGTTACATTTGTTTTACTACTGCTCGAGCTTGGT
TTTCTTACTGAGGCAGTTCTTTTAACACCAGGCAAAACCG
GGGATGCAGATTTTGGAATAGAACCCGATGACAGCAAAGG
CGACGCAGTATAGAAACTTCTTCTTTTATTGTTACTGCTA
TTACCATTGGAGGATGAATCGTTTGTGTTCGGCGTCTTTC
TTAATTTGACCATCTTAATAGGAAGCATATCCTGTGCATT
ATTGCTACTCAAAGCGTCAGCGTTGTTGCTTTCCACCTGG
GTTTGTACATTCTTCTTCAAGGTTTGTACTACCGCGCCTT
TATTACTAATCTTCTCATCGTTTCTTTTCAAGACGTCTTT
CAAATCCATCTTTTCAGCAAAAGTTGATATCAGATTTTCG
TTCGTCTGGTACAGATTTAGCCAGCTTTGTAGATTTAACT
CATCTAAAGAGTGAGTGATTATCTTGCTTAATTTTGAATC
CTTTTCTGTTTCCAGAGATTTCAAATCTTTCACAGAGTCA
TTGAATTTATTTAAATTCAATTCTATATCTGAATTTGAAC
TAGTATCTGAACCATAATTTAAATTTTGATTACTTAACTC
TAACTCCAACAAACCGATTTTTTCATTTAATTTGGAAATT
TCATCAGAATAGTGGTCTCTGTAAAGATTTTGTGACTCCA
ATAATGAATTATAGTTAACTTCCATATTTTGCAATTTTTC
AGAGCAAGATTGTTCAATGGCACTAGAATTTTTCGCCAAT
TTACTCAATTGATCCATTTTCTCCTTTTGTTCATTGTAAC
GGTTACTCAATTCGCTATAATCTTTCTCTAGCTCTTTTAG
CTTCTTGTTCTTTCTTTCAAATATCGAGTTGAGATTTTCG
TTCTCGTTCTTCAGCAGATTTAAATTTTCCAGTAGTTTTG
ATTCTTTGGATTGTGCTAATTCCAATTTACTCAATAAATT
TTGAGATTGCGTAGTCAATTGTAGATTTGTTTTTGTCAGC
ATATCAATCTGGTCATGCAGTGATTCAATGACTCTCGAAG
ATGAGGCATTTTGGCTGGAGGTATTTCTATCTTTTGTGGG
GGAACTTTCCAAGTTTGCCATAAAAATATTATGGTGAGGT
GCCAACTTGCTTGAAGAAGTCTGGGTATTATCCTGGTCCG
ACATCTTACACAAAAGTAGTGTCGTTGAACCTTGGCGTGC
TTGATAGACGAGCTAACGTTTGGTAACCCCTTCAGACTGC
TGCTACTCATGGCAACAAATCAATAAACAAAATGCAATAG
TAGTTAGTAATGAAGCTCTCGCCCGAACAAAAGACGAAAC
GAGCGGGTAACTATTTAGCCTATTTTATTGCGATGACAAT
AATATGTAGTAGCAATAGGGAAATAGTTTCATTTGACGTG
GAACCAAAAATACATTCTAAATCGTACAACTATTAAATTG
ATATATGAAAGACGGATATGAGACTACACTATATTACGGT
TTTTGATCCATCAAGATCTACCAACGAAAATGACACTTTC
AAGCAGTTGCTGCTGTTCCATTATTTTGGCACTACTGATT
CAATACCCTCTTTAAACGAAAAACTGTCCATCATAGGAGT
AATACAGGGCATTTGGTCACTTACGAGTTCATGCGTAAAC
AAGGACGGCGAAGATTTAGAGAAAATTATTGAGCTGAACA
ATGATATTATTTTTTGTATTAAGGTGGAATCAAGATTTTT
CATCAGTCTAGCAATTTCGAATATCAGCGACGATCAGAGT
GCCATACCTTTACAGTATCTCAGTGCTTACTTATGGCTTA
GTTACAGGTTCTTCAAGCTACTCAATGGGTCATTCAGCGG
ATTTAACAAGGACTTCCGCAAACTCACGGATTTGTTGAAC
GAATTCGTTATTCCGTTCTGGAATGATATTTATTTGAATC
TAGAAACTGTAACGAATAGATCATTTACTGTAATGTGGCC
TGGTTTTTATAAAAGGGCAAATTTTCAACATTCCTCTTAT
AATCCTGGAGAAAAAAATAATGTCGAAGAGTCATGGGACG
CTATAATCTTGCAGAATATTCTTTTAGATAAAAAGAGTTA
TCTAGGACTAAAGGACATTTTGGTTTACCACCTACCAAAG
CGCACCAAAGCGGCTAATAGGGAGTCTATGGGAACAAAAA
CTTATGGACTAGTAAGGAACTTTACCAGTGACCTGAACAC
ATTACCAGATATCTCAAATTGGCTATATCATTTGCACTGC
ACCTATGGTGAAATATCAAGTCATATATTAACAGGAAATG
TCCATTTTAAAGAGGAGCTACAAGTAGAAGAAGAACAAGA
GCGAAGTCGTGATACAAACGGAAGAGACGAAGAGGAATCA
CAGGAGCAACAGCGACGGGAGCACCAAGAGACTACGCAAA
ACAATACAAGCGAACTCTCTCTATCGGAAAGAGTGATACA
CAACGTAACACTCCCCATTTCTTTTGCATACGACGCTATA
CATGAAGTGAGTACCACGACTGGTGTTTCGGGTAGCTTAT
CCATGATAATGGACTATGTACCGAAGCCCCATTGGCCGTT
CATTTCATCCTCTAACAAAAGTGCCGACAAAAATAATTAC
TCAAATAGCAATGATAACGCAAATTCGAATGCCCCACTGA
TGGCGCAATCAGAGGCTGTTGGAGGGACGATAGGCAACTC
GAGATTTGGTTTCCTAATTTCCCCATTGAATTCAGACCTG
TTGCCATCATCATACCAAGCCCTGAAACTGAATTTGAACT
TTGAAAACTCCAAAGACAAGGAGGATTTTTATAATTGCCT
ATTTTGGTACTTTGATGATTTTTTAATTGTAATTGTCTGT
GATCCGGACTTCAACAAGATTTGTGAAAGAGACTATCTAA
AGGACTTGAGCTTCCAATTGTGTCAGAGTATGGAATGCCT
AAACAATGAGATTTTAAACTCTCAAAATTGCGATAACGTG
GAATCCTTTGCTTATGTGATCAGAGATAACGTCACCAAAG
AAATCGACTCGTCCGTTCCATTTGGGTCTCCAAAATTTAC
TTCGGATGAAAGCATTTCAACTTTACAACTAGCAATTAAC
GGTATAGATCAGTTCATTAACGATAATTCAAATTCCCTAT
CGCTTGCTAATTGGAATCCAATAACTATTATGGGTGGCTC
AAATGCTATCAGCAAAAAAAATACTACAGAAGGATTTGGA
AACGGGGTAAACGATAAGACTCAAAAATTCAAAAGAAAAT
ATCTGAATTTCTTGAATTTAATGAGCGCAGAAAAGTTATG
GGACTTACAGGTTGACGTCTTACAGTTCTTGACTAGTTTA
CAGAACTCAAAGAGAGACCCAGATTATTTTCAGGAGGAGA
GGTTATTAAAATTGAACAATGGTGTTTTATGCTATATCAA
AGAAAACAATTCAAACTTAATTATTATTATTAAAAACTGG
TTTCAAAATAACGGCACGTCAAAGGCTGCAAAACAAAGGA
ACCGTTTTAGTTCAGATTCCTCTAAGGGAAGTTCATTGTT
TCAAAGTTTAGGTCGTGACGTGACTGACTGGTGGGAATCC
AGGGAAATTTAAAAATGTAACGTTTAGCATTTGATAGACA
TAGAATAAAAATAAGTAACTATAAAAAAAGGAAAAAAAAA
ATTGGGCAAAATAGGGATCATATTATAACTATTTATATAC
AGATTCGAAATATGAAGAAGAGACTATGAAAGGTGGGTGA
ATATCAATATTAAATAAAAATCAAACAATGATTGAAAAAA
CGGTAAAAGATCATAAAAGCCCTCCAGGTAATATGTCAAT
AAGTAAATATACTTTATCGAAGGAAAGATCAAAAAAAAAA
AAAAAAAAAATGCAAACGAACATAGCCAAAGGACCACAAT
ATTAATCTGACAATAAATTTGGAGGCAGTCAATGTAAATT
TGTGAATATAACGACATAATTGCATTATGCTTTGCTATAA
TATTGAAATTTTTCGAAGGAGCTTTCAATCTCATGGTTTT
CAATTTCTGTTAGCTCTTTAGAAAAGTCAATTTCATGTGG
GTTTTTGAAGTGATCTTTACCACGTTTCCAAATAAATTTG
TAGCCCACATATATACCGATGTTGATAAACACCATTAAAT
ACGAAAACAAAAAATCTTGTGTGTTCCATAATTTGGGAAA
GAAAACGGTGTAGCCCTGTATTAAAATCATTGCGGAACAT
GAAACAAGGCCGATAATAGCAGTGTATGGTTGACCCCACG
AACGGAATGGCAACTTGGGTAACGAATCTTGTTGGACGTG
GTAAGCCCTTCTGAAAAATAAATAGACGATACAAAGGACG
ACAAAATTAATCAATTGAGAGGCAGTAATCAAGTTAATTA
ACCAATTCAATACGACCGCACTATTAGAATTCAGTTGCAA
AGGCTCACTAAAGCCCATACCAAAGATATGGCCACAGAGT
AAATGGGCACACCATGCCTATTGCATCTAGTGAAGATTTT
TGGCGCGTAGCCATCTAATGCCATACCATAAAATGTTCTG
GATGAGCAATAAGTGTAAGCGTTACCAGCAGAAAAGGCGG
CTGTAATCAAAGCTATATTAACAATGTCAGGTAATATTCT
AATTTTCAGATTATTCATTGCAATGACATAAGGTGAAGAC
CCGGCGCCAGGCCTTGCTTCATTAATTGCTGCTGTCAAGT
CAGGATCATTTGGCGAACAAACAATCCCAACACACAGACA
ACTCCCTAAAAACAAAAATGTTAATCTCACAAACACCTGC
TTAAACGCCTTGGGTAATACTTTTCTTGGTCGTTTGACCT
CTCCCGCTAACATAGAAATATACTCGCCACCAGCTATGGT
AAACGATGCCTGAATCAAGCAAGCGAGAAACCCCTGGAAG
TAGCCCGAAGACTTCCCCACATCATTGCCATCGGGAAAGT
ATTTCTTGAATGGACTTTCACCATAATTACGAAACCCGTA
ACGATCATGTTCAGGATTTCCACCCAACATGGTAATGAAC
GTGAATGTAAATAGGCCGAGTGCAAGGATAATTTTGAAAG
AAGCCAACCAAAATTCCATTTCACCGTAATATTTGACTGC
ACAAATGGAAATAAGCAGATACAAAACTACTTGAACGGCG
AGCGGAATACCAGCTGAATAATCATCTCTCCAATAATGTA
TAATTGTATTAACAGAAACAATCTCGAAAGGGATCTGTAC
GCATTCAAGAAACCAGAAATTCCAGCTAGCCATGACAGCC
AATGAATCGTCAACGCACTTCGTTGCTAATCTCAAAAGGG
GGAACTTACAGGGAAAAAGCAGACCATTTCCGCTGTAGAC
ACAGTAATGCAAAGTATTGGAACACACCAAAGAGCAAATG
CCAATAATAAAGAGGCGGGCCCTCCACGGTATAAAGCTTT
TCCGATCGCCACGAATAGCGCCGTACCAATGACACCGGAA
ATAGCAATCAACTGGACGTGCCTGTTTTCTAGTTTACGTC
GAGTTTCTGTGAAATATAGCAGGTAAGTCCTTGAGTCATC
ATCAATAGAAGACCCTCTATCCTCATGTTCATCCACGTGA
ACATCGCCCGCTTCGGGTATCGTGTTTATGTGACCCACTG
ACCCAGAAGGTTCCAACCATCCCTCACTAGGTTCGATACT
CTTTATTCGAGTGGTTATTGTCTTGTATTTATTCTTATCG
TACTCAAAATCACCGTCATTTTCGTAGTCGATGGTCATAC
GTTCCTTTGTCATGCTTGGCAAAAGTTATGGAAGCAAAAT
GTAAGTGCAGCTTAGGGGGACAAGGCTGAAGGAAAACTAT
TGTTTTTAATTACCACCTATTAGTATCTTAAAGCAAAGGA
GCTAACCGAGATAATATCAATACGAAGTATGGTGAACTAA
CACTACCCTTACTCCTGAATTACATAAATTAAAGCAGGCA
ACATGTCGAGATCCATTTACCATTGAAGAGTTCCAAAAAG
GGTTCTTTTTTTATACATGTAGTTTTACGGTGCGGCGCCG
ACACCCCGCTCGATCGATGACGCTGACTTGTGGTACTCAG
GACGTATGGATAGTTATTTGTTGCCGCAGTATATAGTATA
CAATGCAGAATTCACAGAGGCAGGGAAAAGGCTCTGCCAC
AGACATTATGTAGCGTGGAAACACTAGTCTTGACTCTGAC
ATGAACTTCTGGAACATCTTCCTCGAGGTCTTCGTGCCTT
GGCAATTCGTTAGAGGGTTCAAGCGCTTTAGTAGATTTGA
GATCAAACATAGGCTTATTGATAGAATCTAAATGGTCCGG
TTTGGCGGTTTCGCTGAGTCCGTGAATATCTTGTACGCTT
TGCCAACCAGTTTCTAGATTGGATAGGAATCCCTGTTCTT
CTTCGTTTTCAATGTCTTGGTCAAGATCAATTTGATTATC
TAGCTTTTGATTGGTAGTCGCTGAATAATGTCGATTATGG
GCTAAAGTTTTAGTGTCATCTGTAACTATAGACCTCGGAA
TAGTCATGCTTGCAGCAGTTACCGCCGAAGTGTAATTTGA
CAACATAAGGTATATGAAACTCTCCAAAGACCATTCATAC
CAAACTTTTTGTTCTGTATCGGAGTGTATCCGAGACATCA
GCACAGAAAGTTCGGAGTCATCTATAAAGGATATTGGTTG
CTTCAAAGGAAAGATAATTGGAGACCACGAGGTCATATTT
GGTGTATGGTCACATTTCTTGATTAGATTTTCTTCTCGTC
TGGTATTCATCAACGTTTCTTCGCTAAATTTTAAACGGAC
TGTGCTGTCATTGGGCAAAGTTGACAAGAATATATTGTTA
TATAAGTTTGCCGAGAAGAATCCGATAAAGCCATGGATTT
CGCCGCGGTGCTTTATCTTGAACTCATTTAATGAACTTTG
AGAAAATTCAACTGTAAAATCATCTTCGTCTTGGACAGTA
TCTTTTTGGGCCATGGGATGCTCGAACCGCCACACTTCAT
TTACCCTTGAGGATAATATACAGTATGGCACTCTATGGAC
TATCCAGGGCGCCTCCAAAGAGCGATTTGTTTGTGAGAGT
TTTTGGTAGAATAATGGTGACGAAATGGGTGCTATGTATG
AAGAGTATGACCTCGGTATGAAAATTGTGTCATTGTGGGA
ATGATATTTTTCAATAGACCAGAGACATTCTGGTGATAAT
TCATTGCAACCGAACGAACCCAGCAGTTCACTTATGCACA
GATCTATCTGAATACGCTTTTCCGACGGCTCGTTGATTTG
CCATTTGGTCATATCCTCCTTGATTAATTTCACTCTATTA
TCCCAACAGTCGAAATTTCTTTTTGCAAGTACAGATATGC
CTGTGGATTTTTTTTCAATGGCAATTATAGAAACCTTACT
ATCCATAAACAACATTGATATTATCTTAAAAGTTCGATCC
ACTAAAGGTCCTCTTCCCGCACCGGCTACTAGGATCACCA
ACGGTCTCTTGGCACTCGCTCGAGGAGCAAGATCTTGAAG
CGCCTCTAATATGGCAGATTCGTAAAGATCGTACTTCACC
AAATCTTTTCAAAAGTCAAATATGTGGAATTTAATAAATT
ATCTGAATGAGGTTTCAGAGGCGGCATTATCCGAGAGTCC
TCTTGGAGCAAAAATTGGTGATTACTATTGGAATTTAATA
CTTTGTCGCCCTTTTTCAATAAGTAGTTTATATATTCCAA
ATAGGCAGATTCTCCGCCCTTAACATTATTGGCATATTTC
TCCATCCCATGCAATATCACGCATAATTCATTACCCAAAA
TTTGTGAATCTCCATTAACCTTTTGGAACTTTAAAATCAA
ATTCTGGTTAAACTTGTGTAAAACGGGATAATCGTACTGA
TTACTGGCAAAGATGGATGAAGATACCAAAAGACACGAGA
CGGGTTCGGCTAACCATCTATTCAGCACATACGAAGGAGT
CCTGGTTCTTGGCAAAGCCAAAGAGATAGTCAAAGAGGGA
TGATATTCGCATTGTTTCCGCACGGTATTCCACAGTTCCC
AAGTGGCCAATGGATCGCTGTCTTCGTAAAGTGGCAGAGA
AATGGATATGGTTAACGCAGGCGCAGCAAAGACGATGCGA
TTTTGCAGGAGCCTGTAAATCATCTGTCCATACAATTGCA
GGTTGGACAGGTCCCGTGGAGGCGCCAATATTAGCTTATT
GATTCCAACAAACCTCGCGTACTTACATTCGTTTAGAAGG
ACCTTTAAGCCAAGATCTCTTACATTTGGATCGCGACTCT
CCAGCTCCAGCCAAGAGGATAACAGCCCTATGTAAGACGG
CGTATCGTCATTGTCTAGCTTCTTGACGTTGAACGGGGGT
ATACAGATATCCTGCAACTGCGGTTCAGGAATTTGAAGCG
GTTTCCAGTTCTGTATGGATTGTCTTTGGAAATCTTTGAA
AACTTGCCCAACTATTTCCTTATATCTTGGCGTTGTTATA
GGAAGCAAAACGTAATCATAGTTACTAGGCAGTTCTGGTG
AATGACTAGAGACATTTTCTAGGAAACGTGACTTTTGCTG
TGCTGTTTATGATTAAAGCCTGGTTTGACACCAACAAATA
CGTTGCTATGCATATGCAAACTGAACCCTTTGTATATATA
AAAATTATATGTATAAAAGAAGAGGAACGTCCGCACAATT
CCACACACACACACACACACACGCTTTCACACACGCAATT
TGAAATAGCTCCTATAGGGCTTGGGAATAGGATCACAAGT
CACTCGAAATATACCATTTTTTCTATCACACATACACATT
GTATAAAGCCATTTGTTTCAAAAAATATAAAAACACTGCG
CAGCGTGCTGTTTCGGGTTCCATTTGTGATTGTTTATTTT
TCTTTTGGTTTAGCTCAGTGCAAAACGAGGGCTCGAAGAA
TTTTCAGATAAAACAGTACTCGAGCCCTGAGATCTGTTTT
AGGGTCTAAAAGGCGGGTTATAAAAATATGTCAGGTGATT
TTTTTTCTCGTGGTATGAGATAAATAAAGAATGGAGCTTT
TATGCATGAAAGGACAGCGGATGGCAGTAGAGCAGACATC
AGTAGCATTCATTACAACTCTGTCGTAAGTTCTTGGAACT
GCTGGCCGCGTTGGATACAACTAGATTGACACGCACTTAC
TCTCGTCTTACAGTACTATGTACCATCACTATCACGCCTT
CCAAGGCAGAAAGCTTACTGACCAAGAAAGAGCACGCGTG
TTGGAGTTTCAAGATTCCATTCACTATTCTCCGCGGTACT
CAGACGATAACTATGAGTACAGGCATGTGATGTTACCTAA
GGCCATGCTAAAAGTTATCCCATCTGATTACTTCAATTCG
GAAGTGGGGACCCTGCGTATATTAACAGAAGACGAATGGA
GAGGCCTCGGCATCACACAGTCTTTGGGGTGGGAACATTA
TGAATGCCATGCGCCAGAACCACACATTTTGCTATTCAAA
AGGCCGCTGAACTACGAGGCCGAGCTGAGGGCAGCGACCG
CTGCTGCTCAACAGCAACAGCAACAGCAGCAACAGCAGCA
ACAACAACAACAGCAACATCAAACACAATCGATTTCGAAC
GATATGCAAGTTCCACCCCAAATCTCCTAGCTTTGATATA
CTCTAATTACTGAAATTGAATTCCTTTTCAAGGCTCCATA
ACTATATGGAGCATACTATGTACTTATCATAATAAAGAAT
AAACAAACAAGCAAACAAAAAAAAAAAAAACTATGGATCA
TAGTTTTCACCAACAAGCATTAGAATACAAATAAAATTTA
TATAGTGAATATCCTTCAAATAAATTTCTTCTTTCCCTTA
TAAATCAAATAGATGGAACGCACGCTCCAAAACTAGTCAA
CTAGAAAAAATACCCGCCGACGGACAATTTTGAAGAGAGA
TGATTAATGAAGACAAAGTGAGGCTGGACAACAAGAACGA
CATACACCGCGTAAAGGCCCACAAGACTGCATGGAATCAC
ACGTCAAATATCTTGACGAATTGATATTGGCAATAAAAGA
CCTGAACTCGGGGTGGATTCAAAGGTGCAGATTAAAAAGT
GCCCACGGATCCATCTTCTTCTCAGGAGTACGCCAAGAGT
TTAAAGATCCTGAACACCCTCATAAGAAACCTAAAAGATC
AAAGAAGGAACAATATCATGAAAAATGATACTATATTTTC
GAAAACAGTTTCCGCCCTTGCCTTATTGTTGGAGTACAAC
CCCTTCTTGCTTGTTATGAAGGATTCCAACGGGAACTTTG
AGATACAAAGGCTGATAGATGATTTCCTCAACATATCCGT
TCTGAACTATGATAATTACCACAGAATATGGTTTATGAGG
CGAAAATTAGGCAGCTGGTGCAAAGCATGTGTCGAATTTT
ACGGAAAACCTGCTAAGTTTCAGCTTACTGCACATTTTGA
GAACACCATGAATCTTTACGAACAGGCCTTGACTGAAGTC
TTGTTGGGCAAGACTGAGCTTCTCAAATTTTATGACACCT
TGAAGGGTCTATACATTCTTTTATACTGGTTCACTTCGGA
GTATAGTACTTTTGGGAACTCTATAGCATTCTTAGATTCT
TCTTTGGGGTTCACGAAATTTGACTTTAACTTCCAACGAT
TAATCAGGATTGTTCTTTACGTCTTTGATTCCTGCGAACT
AGCAGCACTAGAATATGCCGAAATCCAACTCAAATATATT
TCTCTAGTTGTGGACTATGTTTGCAATAGAACAATTTCCA
CAGCCCTGGATGCCCCAGCGTTAGTTTGTTGTGAACAATT
AAAGTTTGTATTGACTACTATGCATCATTTTTTGGATAAC
AAGTATGGGCTCTTGGATAATGACCCCACTATGGCCAAAG
GAATTCTTCGACTATATTCTCTTTGCATTTCTAACGATTT
CTCAAAATGCTTTGTAGACCACTTCCCAATTGACCAGTGG
GCAGATTTTTCACAAAGTGAACATTTTCCGTTCACGCAGT
TGACTAATAAAGCTCTCTCGATTGTATATTTTGATTTGAA
AAGAAGGTCCCTACCTGTTGAAGCTTTAAAGTACGATAAT
AAGTTCAACATCTGGGTATACCAATCGGAGCCGGACTCGA
GCTTGAAAAATGTCACTTCTCCCTTTGATGATCGATATAA
GCAGCTGGAAAAGCTAAGGTTGCTAGTACTAAAGAAGTTT
AACAAGACAGAAAGAGGAACTTTGCTCAAATACCGCGTGA
ACCAGCTAAGTCCTGGATTTTTTCAAAGAGCTGGAAACGA
TTTCAAGCTAATTTTAAATGAAGCATCTGTATCCATTCAA
ACTTGTTTCAAGACAAACAATATAACAAGGCTAACATCAT
GGACTGTAATTCTCGGACGTCTAGCCTGTCTAGAATCAGA
GAAGTTTTCCGGCACTCTGCCAAATTCCACAAAGGATATG
GATAATTGGTATGTTTGTCATTTATGCGATATTGAGAAAA
CTGGCAACCCTTTCGTGCGAATAAATCCAAATAGACCAGA
GGCTGCGGGTAAATCAGAAATCTTCAGGATACTTCATTCA
AACTTTCTATCTCACCCAAATATAGATGAATTTAGCGAAT
CTTTGTTAAGTGGCATCTTATTTTCTCTACATAGGATATT
TTCACACTTTCAACCTCCAAAACTTACAGATGGAAACGGT
CAAATCAATAAGAGCTTTAAACTGGTACAAAAGTGCTTTA
TGAATTCTAACAGATACCTACGTTTATTAAGTACTAGAAT
TATACCTTTATTCAATATATCAGACTCTCATAATTCCGAA
GATGAACACACTGCCACGCTGATAAAGTTTCTACAATCTC
AAAAATTGCCAGTGGTGAAAGAAAATTTAGTCATTGCTTG
GACACAATTAACATTGACGACTTCTAATGATGTATTTGAT
ACACTACTTTTGAAACTGATTGATATTTTCAATTCTGATG
ATTATAGTTTACGAATAATGATGACTTTGCAAATTAAAAA
TATGGCCAAAATTTTAAAGAAAACACCATATCAATTACTA
TCGCCTATTTTACCTGTATTACTAAGACAGTTGGGAAAAA
ACCTCGTGGAAAGAAAAGTTGGCTTTCAAAATTTAATAGA
ATTATTGGGATATTCTTCAAAAACAATTCTCGATATTTTC
CAGAGATATATCATCCCTTATGCAATTATTCAATATAAGA
GCGATGTGCTAAGTGAAATTGCTAAGATTATGTGTGATGG
CGATACAAGTTTAATTAACCAAATGAAGGTTAATTTACTG
AAAAAAAACAGTAGGCAAATATTTGCCGTAGCTTTGGTAA
AACACGGATTATTTTCTTTGGATATCTTGGAAACCCTTTT
TTTAAATAGGGCTCCAACTTTTGACAAAGGATATATAACT
GCATACCTTCCCGATTATAAAACTTTAGCTGAAATAACGA
AGCTCTACAAAAACAGCGTTACTAAAGATGCAAGTGACAG
CGAGAATGCTAATATGATTTTATGCTCTTTGCGATTTTTA
ATCACCAATTTTGAAAAGACAAAAGGCATGGTTCGAAGTA
CAAAAATATCAATAACTGGACGGATGATCAGGAACAAGCG
TTCCAAAAGAAACTACAGGATAATATCTTAGGTATTTTCC
AAGTTTTTTCGAGTGACATACATGATGTTGAAGGCCGCAC
CACTTACTACGAAAAGTTAAGGGTTATCAATGGCATTTCT
TTTCTTATCATATATGCCCCCAAAAAATCAATAATTTCCG
CATTAGCCCAGATTAGTATTTGTTTGCAAACAGGACTTGG
GCTTAAGGAAGTTCGATACGAGGCCTTTAGATGTTGGCAT
CTGTTAGTTCGCCATCTAAATGATGAAGAACTCTCTACTG
TTATAGATAGCTTAATTGCATTCATACTTCAAAAGTGGTC
TGAGTTCAACGGAAAACTTCGAAATATAGTGTACAGTATA
CTGGATACCTTAATCAAAGAGAAATCGGACCTGATTTTGA
AATTAAAACCTTACACTACTTTGGCTTTAGTAGGCAAGCC
TGAATTAGGTATTTTAGCTCGTGATGGCCAATTTGCAAGA
ATGGTGAATAAAATAAGAAGTACCACGGACCTTATACCCA
TATTTGCTAATAACTTGAAAAGTAGTAACAAGTATGTCAT
AAACCAAAATTTAGACGATATAGAGGTATATCTTCGGAGA
AAGCAGACAGAAAGATCGATTGATTTTACACCAAAGAAGG
TTGGGCAAACTTCTGATATAACATTAGTTTTGGGTGCTTT
ATTAGACACTTCTCATAAGTTTAGAAATTTAGACAAGGAC
CTATGCGAGAAGTGCGCCAAATGTATCAGTATGATTGGTG
TTTTAGACGTTACAAAGCATGAGTTTAAAAGAACAACATA
TTCAGAAAACGAAGTTTATGATTTGAATGATAGTGTTCAA
ACTATTAAGTTCTTGATATGGGTCATAAATGATATCCTCG
TTCCTGCGTTTTGGCAAAGTGAGAATCCCAGCAAGCAATT
GTTTGTTGCCCTTGTCATACAGGAATCATTAAAATATTGC
GGGCTAAGTTCAGAGTCATGGGATATGAACCATAAAGAAT
TATATCCAAATGAAGCCAAACTATGGGAAAAGTTTAACTC
TGTCTCCAAGACAACCATCTATCCGCTTTTATCTTCCTTG
TATCTTGCGCAATCATGGAAAGAATATGTCCCGCTAAAAT
ATCCTTCTAATAACTTCAAGGAAGGATACAAAATTTGGGT
GAAAAGGTTTACATTGGATTTATTGAAAACAGGTACAACA
GAAAATCATCCATTACACGTGTTTTCCTCTTTGATTAGGG
AAGATGATGGCTCACTATCAAATTTTTGCTACCTTATATT
TCTCTGGACATTATTATCAAGGCAGAAAAAGGAACTCCAT
ACGCTGATATTTTAAACGGGATTATTATTGAATTTGACAG
CATTTTCACGTGCAATCTGGAAGGAATGAATAACTTGCAA
GTGGATTCGTTAAGAATGTGCTATGAATCCATCTTCAGAG
TTTTCGAATATTGCAAAAATGGGCAACTGAGTTTAAACAA
AATTACAGTAAACTACACGGCACTTTTATCATTAAAGATA
CGAAAACAACTAACATGCTTTTGAGAATAGATGAGTTTTT
GCGAACAACCCCTTCAGATTTGCTAGCTCAACGCTCCTTA
GAGACGGATTCTTTTGAAAGGTCTGCTCTATACCTTGAAC
AGTGCTATCGACAGAATCCTCACGATAAGAACCAAAATGG
ACAACTACTGAAAAATTTACAAATCACATACGAAGAAATA
GGAGACATTGACTCACTCCGATGGTGTACTGAGAACCTTT
GCTACAGGAAACTTGGTTTCTAAAATTGAAGAATTGCAAT
ATTCTGAAAACTGGAAACTCGCACAAGACTGCTTTAATGT
CCTCGGCAAATTTTCAGATGACCCCAAAACTACAACCAGG
ATGCTAAAGTCTATGTATGACCACCAATTGTATTCTCAAA
TAATATCGAACTCTTCGTTCCATTCTTCAGACGGAAAAAT
TTCTTTGTCTCCAGATGTGAAGGAATGGTACAGCATAGGT
CTTGAAGCTGCAAATCTAGAAGGCAATGTTCAAACTTTGA
AAAATTGGGTAGAACAAATAGAGAGTTTAAGAAATATTGA
CGATAGAGAAGTACTTTTGCAGTACAATATTGCGAAAGCT
TTAATTGCCATCTCAAACGAGGATCCATTAAGGACTCAAA
AATACATCCACAATTCCTTTAGGCTTATCGGAACAATTTT
ATAACGTCATCTAAAGAGACGACGCTGCTAAAGAAACAGA
ATTTATTGATGAAATTACACAGTTTATATGACCTCAGTTT
TTATCTTCTGCGAAAGATAAGTTTGAATACAAAAGTAACA
CTACCATACTCGATTATCGAATGGAACGTATTGGGGCTGA
CTTCGTGCCAAATCATTACATATTGTCAATGAGAAAGTCA
TTTGACCAATTGAAAATGAATGAACAAGCAGACGCTGACT
TAGGAAAAACATTCTTCACTTTAGCCCAATTGGCGAGAAA
CAACGCTAGGCTAGATATAGCCTCCGAATCATTAATGCAT
TGTTTGGAAAGGCGGTTGCCTCAGGCAGAGTTGGAGTTTG
CTGAAATACTATGGAAGCAAGGTGAGAATGATAGAGCCTT
AAAGATAGTGCAAGAAATACATGAAAAGTATCAAGAAAAT
TCCTCGGTTAATGCTCGCGATCGTGCCGCCGTGCTATTAA
AGTTTACTGAATGGTTAGACCTTTCGAACAATTCAGCGTC
CGAACAAATTATTAAACAATATCAGGATATTTTTCAGATT
GATTCTAAATGGGATAAACCATATTACTCTATTGGCTTAT
ACTATAGTAGACTACTTGAGCGCAAAAAGCAGAGGGTTAT
ATTACTAATGGTCGTTTTGAGTACAGGGCAATATCTTACT
TTTTATTGGCATTTGAAAAGAACACTGCTAAAGTAAGAGA
AAATTTGCCCAAAGTTATCACGTTTTGGCTAGATATTGCG
GCCGCATCAATTTCTGAAGCTCCTGGAAACAGAAAGGAAA
TGCTGAGTAAGGCTACGGAAGATATATGTAGTCATGTTGA
AGAAGCGCTGCAGCATTGTCCCACTTATATTTGGTACTTT
GTTTTGACTCAGTTGTTATCTAGGTTATTACATTCTCATC
AATCATCGGCCCAGATAATAATGCACATACTGCTAAGTTT
GGCTGTTGAATACCCCTCTCATATTTTATGGTATATCACA
GCCCTTGTAAATTCCAATTCTTCAAAAAGAGTTCTTCGTG
GTAAGCATATTTTAGAAAAGTATAGACAACATTCGCAAAA
TCCTCATGATCTAGTTTCTAGTGCATTGGATTTAACGAAA
GCATTAACTCGTGTCTGTTTGCAAGATGTCAAAAGCATTA
CAAGTAGATCAGGCAAATCTTTAGAAAAAGACTTCAAATT
TGACATGAACGTGGCCCCATCTGCAATGGTTGTTCCAGTA
AGAAAAAATTTAGACATCATTTCACCACTAGAGTCTAACT
CAATGAGGGGCTATCAACCATTTAGGCCGGTTGTTTCTAT
AATTAGATTCGGATCATCTTATAAAGTGTTTTCTTCATTA
AAGAAGCCAAAACAATTGAACATAATAGGTTCAGATGGCA
ACATTTATGGGATCATGTGTAAGAAGGAAGATGTCCGACA
AGATAACCAATATATGCAGTTCGCCACAACAATGGATTTT
CTTCTGAGTAAGGACATAGCTTCAAGAAAAAGAAGCCTGG
GCATAAATATTTACTCCGTACTATCTCTTCGAGAAGACTG
TGGGATATTGGAAATGGTACCGAATGTTGTAACTTTAAGA
TCTATTCTTTCTACAAAGTACGAAAGTCTGAAAATTAAGT
ATAGCCTGAAAAGTCTACATGATAGGTGGCAGCACACCGC
AGTAGATGGAAAACTCGAGTTTTACATGGAACAGGTAGAT
AAATTTCCTCCAATCTTGTACCAATGGTTTTTAGAAAACT
TTCCTGATCCAATCAATTGGTTCAACGCCAGGAATACGTA
TGCCAGATCTTACGCCGTCATGGCAATGGTTGGCCATATA
TTAGGTCTAGGTGATAGGCACTGTGAAAACATATTACTAG
ATATACAGACGGGTAAAGTTCTTCATGTAGACTTCGACTG
TTTATTTGAGAAAGGCAAAAGGTTACCTGTCCCAGAAATT
GTTCCCTTCAGACTAACACCAAATTTATTGGATGCGTTGG
GCATAATTGGGACAGAAGGAACATTTAAGAAGTCTAGTGA
AGTCACGTTGGCTTTAATGAGAAAAAATGAAGTAGCGTTG
ATGAATGTGATCGAAACAATTATGTACGATAGAAACATGG
ACCACTCAATTCAAAAAAGCGCTAAAGGTCTTAAGAAACA
AAATCCGCGGTATAGATCCGCAGGATGGCCTGGTATTGAG
TGTTGCTGGCCAAACAGAAACATTGATCCAAGAAGCAACA
TCAGAAGACAATCTAAGCAAGATGTATATTGGTTGGCTTC
CATTTTGGTAACGACTTTCCACCATTTTCGGCAACAGACG
AACTTCCTCTTGATCTAACCATCACTGCAGGTGCTTTTCT
CCGGCGGAGTTAATAGATACTTATCCCCGCTTCATGTCAT
ACTATCTCTCTTAACAGGGATGTTGACACCATATAAGTTA
ACATAACATATACGTACGTAATAATATTAAGGACTATCTC
GCATTTCAAAAGAGAAACAACCTAATCAAGCCTTATTATA
AGAGCAAATTATTCAAAAAAAGTCTACGGAGAAAATTATT
ATGGTGGTTTTAGACAAGAAGTTATTGGAAAGATTGACTT
CTCGTAAGGTTCCCTTAGAAGAGCTCGAAGATATGGAAAA
ACGATGCTTTTGTCTACTTTTACATATCAAGATGCCTTTG
ATTTGGGGACTTACATAAGAAATGCAGTTAAAGAAAATTT
CCCCGAAAAACCAGTTGCAATTGATATCTCCTTACCAAAT
GGGCATTGCTTGTTTCGCACAGTGACCTACGGTGGCAGTG
CATTGGACAATGATTTTTGGATCCAGAGAAAGAAGAAGAC
AGCGCTTCGATTTGGTCATTCAAGTTTCTATATGGGCTGC
AAGAAAGGTGACAAAACACCGGAGGAAAAGTTTTTGTGGA
CTCAAAAGAATACGCTTTCCATGGAGGTGCTGTCCTAATA
CAATCGGAGAGAAGTGACTACCCCTATGCCTGCTTAACTA
TAAGTGGATTGAAGCAGGAAGAAGACCATTTAATGGCAGT
CAGCTCTTTAATTGCATTTGCTAATGAAAGTCTAGAAGAA
GATTTGAATTTGGATTGAGAATGTAGGTAGAAGTAAAATA
GAGGCTTGAACACCATAGAATATTTTTTACCCGTTACTAG
TATAACTGTTATTTAGTCGTAAGCTTTTCATATATATATT
GATTGTTTTGCCCTTGAAAAAATACACAGCACCAATGCAG
TCCTGTTTGTTTTAGTGATCTCTTAGCAATGTATTTTCAA
GGTTGAAAATTTAAACGATCACTATTTTGATTGCGTAAGA
AATGCGGAAGTAAACCATTTATTCTCCACTTCCACTTCAA
TTTTCTTCTTGCTTCCAAAAACCAATTCATTGATTTAGAG
CCCATTGCATCTTTATTAAAATGATGTTTGATTGACTTAT
CATTTTCTAGCAATTGCAACTGCAATCGTTCTATTAGTTC
CTTAGAGAAGCTGTCCTTTTTTTTTGATATTTCCTTTTTA
AGGTCGATCTTGTTATCTTCTATGTGCCTATTTATTTTTT
TTTGGAACATCTGTCGATAAATGAAACGGTTCTGCTGAAT
TCTCTAGATCACTAAAAGTACCGCTGCTTAGATTTGATTC
ATCCATAGATGATTCGAACTCGCAGTTCTCAAAGATTTTA
GCGGCTTCTTCATATCTAACTGTGCATTGCTCACATACAA
TTTCTTTATAGTATCCTGAATTTAAAAGTCTCGAGCTAAT
TTCATATAGGGCCTTTTCGCAGATGACACATTTCCTCAGT
TGGGAATGAACATTTAATTCCGATAGATAAAGATCATCGT
AACTTTTATTGGAAGATGGAATATTAACCAAGTTAACCAC
CATATTTTCAATGGAATTTGGTATGGAAATATCACTTATT
TCAATTTCCTCTTTGATAAAATCTAAGGGGTTGTTACTTT
CGTCCCTATTTTCTTCAGTATTCCTTAATATATGGGGTAT
CAGTGTTAGTGAATTCGGTTCAAAGCTATTTCTATTGGTT
TCCTTATTAATTTCAGAATATGAATTTTTTACTCTCAGCG
GGATATGATTATCTCTTCTTTTACTTAGTTTTGATTTCAA
ATCTGAAATAGATACCATTTTTTTGTTGATTTACTTTGGG
TATACGGTATGTAGTCTTCAACCAGGACTAGCGGTGGTAT
ATCCTGAGAAGTATTTTCTGTTAGCTCGTAGTTTTTGTAT
CTAAACTCGGCCCATAACTGACGTACCTATTACGTTTGTT
GTTATGCACTCGCAGTTCATTTACAGGATTCAACCTGGGC
CGTTTTTTATTGTTGTTGTATTCGTTGTTTCCACTGTCAT
CTTCATTAGTTTCGATATTGCATGGAGGCGCAATTGGCAA
AGACGTAAAGCTCTTGTCATCAATTAGATCTAATTTGGAA
ACAGATTGGTACAATTTGGATGGAATTTTAGGCTTGGCAC
CTATCAATTGTGAGCGACGCTTTCTTACATTCAATAACTG
TTGGTTCTGATTTTCACTTTGACTATTGCCTTGGTATGGA
GAATTTCTCTGCAATGGTTTTGCCTGCTTCGAAGGAGTGC
TGTTACTATCGAAGATAAATTCCTTCTTTTCAAATTGCCA
TTGTAACATGGAGTTATTCTCTATATCCTGGACGACTGGA
GGAGTCAAGGGCCTGGAAAGTACGGATCCTGTAGAAATAT
CACTGGCAATTATACTGAGTTTATTGTTGGTGTTGCTATT
CATATTTGAGCTGGTATTGGACGAAAGCAAGGATAATGAG
TTTGTGTCTACTGACTCCAACACCCTAGGCTGGATTTGAT
CTTTCTCCATCCTTTAATTTTAACCTTTTAATTAGTGGTT
GGATCAAGTTTTCGAGACTATTCCAATCTGTGACTTGTTG
GATAAATAGTTTTTGACTCGTTTAGTATAATCCTTTTTTC
TAAAAGTGCTTAGAGTTCTCTAAGATGTTCTTGTTTACAA
TGTGAGCGATTTAGGAAATTTCCTAAAAATGGCCGAGGCG
GCGCTAGCATTCTACGAAAGGTGAGATAACGCTTCGTTAT
CGAAAAATGTCAGGGACAGGGGTTATATAAGAACGAAAAT
TGTCATCCTGCATTTTTTCTTTAAAACAGCTATACAAAAA
GTGATACCGACATACAATGAAGTATCTAAACTTAGTTTTC
GTGCTTCAGCTTCTTATTAGCATCAAATACGCCTCATTCG
GCCGAGCCTTTTCTCTTTTTGAAGATGATACCACCTTTGC
CAATTTGGATAAACAGCTAAAGCTTCCACAGAATACACAG
CAAACCCTTAAATTGGACCGTTTGAATCACGATGATCCGC
TGTTTACAACTTTTATTTCTTCTGTGGACACAGATTACAG
TTTGAGACTTAGAACAGTAGATCCTTCTAAACTAGGAATT
GACACCGTAAAACAATGGTCGGGTTACATGGACTATAAGG
ATTCCAAACACTTTTTTTACTGGTTTTTTGAAAGTAGGAA
CGATCCTGCTAACGACCCAATTATTCTTTGGTTAAATGGT
GGACCTGGTTGTTCCTCGTTTACTGGGTTGCTATTTGAAC
TAGGCCCCTCATCAATTGGCGCCGATATGAAACCAATCCA
CAATCCCTATTCTTGGAATAATAACGCTTCAATGATCTTC
TTAGAACAGCCACTCGGAGTCGGCTTTTCCTATGGTGATG
AAAAAGTCTCCTCTACAAAATTAGCAGGCAAAGATGCGTA
CATTTTCCTGGAATTGTTTTTGAAGCTTTTCCTCATTTAC
GCTCCAACGATTTCCACATTGCAGGCGAATCCTATGCAGG
ACATTATATCCCTCAAATTGCACATGAGATCGTTGTCAAG
AACCCTGAAAGAACGTTCAATTTAACTTCAGTTATGATTG
GTAATGGTATCACAGACCCTTTGATTCAAGCAGATTATTA
TGAACCAATGGCATGCGGGAAAGGGGGCTATCACCCTGTT
CTCTCATCAGAAGAATGTGAGAAAATGAGTAAAGCTGCAG
GTCGTTGTCGTAGGTTGAACAAGTTATGTTATGCTTCTAA
ATCAAGTTTACCATGCATAGTCGCCACTGCTTACTGTGAC
TCTGCACTTTTGGAACCGTACATTAACACAGGACTCAACG
TCTATGACATTAGAGGGCCCTGTGAAGATAATAGTACTGA
TGGTATGTGTTATACAGGTCTCCGCTATGTCGACCAGTAT
ATGAATTTTCCTGAAGTTCAAGAAACGCTAGGGTCCGACG
TGCATAATTATTCTGGCTGTGATAATGACGTGTTCACCGG
ATTTTTGTTTACGGGCGATGGAAGTAAACCATTTCAACAA
TATATTGCTGAATTATTAAATCACAACATTCCGGTATTAA
TATATGCGGGTGATAAGGATTATATTTGTAATTGGCTGGG
AAACCATGCTTGGTCCAATGAGTTGGAATGGATCAATAAA
CGTAGGTATCAGAGAAGGATGTTAAGACCATGGGTCAGTA
AAGAAACAGGTGAAGAGTTGGGACAAGTCAAGAACTATGG
CCCTTTCACCTTTTTGAGAATATACGATGCCGGTCATATG
GTGCCCTATGATCAACCGGAGGCAAGTTTGGAAATGGTCA
ACAGTTGGATTTCCGGTAATCGTGCTTTTTCGGATCTTTC
CACCTTGGAAAATGCTAGTTAGTAGTGCTCTAAAAATGTT
TCACTCTTAACCTTGCAATCATTATACTTTACACAAATCT
CTACGTTTCATTTAATTTAAAATCTACAATCCAACAAATA
TAAAACAAAATATAATTATAAGGAAAAACGTATATAATCA
CTGCAATACTCTAATTTAAAATTAGGAGCACGACATTCTT
GCCAGTATCATTGTTGCTAATCTTTTTCTCTCATAAATTG
CCACTTGATGTTCACCCTCTCCTTTTAACTTTTCTATATG
TTCCTGATCAAAAATATCCAGAGGCTTCACAACTGACAAG
CCTCTCTTTTTTAAAAAGTTCGACCATTTCATCATTAAAT
TCCTCTAGGTAATTAAACTCACTGTGTGTAACAAGCATCC
CAATCAATTCAAAAGAGACAGCAACCGCTTCAGATGATTG
TTCTAGGGTTGATAACCTCCTGAATTCCTTTCTAGTCAGC
GTATAGAACCTGAATACACAAATAGGGTTGACTTTGAGCA
AATACCTCATCAATAGAGCAAAACGGAATTTACATGGTTC
GTCTGACATAACACAGCTAAACAAAAGTGCTCCTTGGTAT
AAGACTATATTAGATTTATCTGAGTCTGAACTTAGCCAGT
TGATCAAAGTAAGTGGCACTTTTAGTGTATTATTTAAAGG
TACCAGTTCATCTTCGAAGCCGACTTCAAGTAACAAGGTA
GAAAGTTGTTCAGGACTTAAGACCAAATGGAGTAAGAAAA
GGTAACAAAGATAATCGGAGGATTTTGGGTTGGACTTTCT
TTCGTAATATGTATTCTTGAAAAGGGCCTGTAGACAATCT
AATGCGGCTCCTTTTACGACAGGAATGGATAAACCGTTTG
CAATGAAACCTAAAATAATATGAGGAAAATTATCTTCGTT
CCATATGCATCCATTGTATGACTCTAACTTAGCCAAAAGC
GTAGCAGCAAAATTTCTAGATTCCATTAATTTTTGGCTAG
CGATTTGCCATCGAATCCAAGTTGAAGATGGACCGTGTAC
AGTCGCTTCAAACAATTTACCATGAACAGGAGACCACCTT
CAAAGAGTAAAGGATGAGGGGATTCAACACATATTGTAGC
AAGCCAAAATAGCTCTTTCATTAATTCTGAAGAAGGATCT
AACCCTTCGACAATTTTGCTGTAAGTAAAGACATGAGCTA
TAATGATGAACATTTGTTCATCATCCACAACTGGCTCTGC
GAAGACCTTCATGGTTTCAACTAAAAGTTCTTTACAAAGG
AAAAGGGACGTGTGCGACTTACTCATTATACCTAGAATCA
TCATAGCTCTCGCAGAGAAGAACGACCGATGGCCAAAAAT
CGCATCCATCAAATATTTCTTATATTTTGCCTCCCATTGT
GCACCCTCTGAAATAGAACCATATTCCATCAATAGCATAA
TGTTTTTAGTGAAGAGATCTAATGTTCCGAATTTACTGGA
GAAGGAGGAAGCGGCAAAATTTGGTAAAACTCTACCTTTT
TCTTGGCTAAAACCGGAGATAAAGTTCAACTTTTGACGTG
CGAATGTTGCACAGACGATATCCAAATTTTTCCTATTCCT
TTCAGGTAAGGACTCATTGTTGGTTAAAGAATGACAAACA
TTCATCAACAACTCGTACAATGAGACTCTTATTTCCGAAG
GACCGACATCAATTAACAGAGACACAGCGAAAAGAATCTC
CGGTAAATACATCTGGGAAAGTAAGGGTGATTCAAAGAAA
ATTGACACACTAATTTTTGATAAAATAGTAAGCTCAGACC
AACTGTGTGCGGAAGCCTCAACTGCTAGAGAAGGTAGAAA
AGATTTGATCATATTTATTAGCTTCTCTATTACCTGACAA
GCAATCTCTGTCGTTGGAAAACTGGTTAGTATTGACACAG
CTTTCATCCAGTCTCTGTTTTCTGAATCTCTATCCAGCGC
ATGACTTACTATTTCTTCAACTATCACGTTCGTGAGACGA
CCATCCAATGCCAGTAAAAACCAAATCTGTTGAAGGTAAG
CTGTCGTGAAATTTGGCTCTTTGACCGTCAACCTGATTAA
GCTATAGATTATACGTGAAATCGCCTCTGGTCCCTCTTCG
TCATTTGCCAAATATACATGTTCATATAAGTTTGGTACCC
AGTATGACAATGAACAGACAACCGTAGGAATATGTTCTTG
AGGAATCACGTCGTTTTCAAGGCCATCCAGCATATATTTC
CATATATATGGAGTTAGTTCCGTTGAAGATTCTGAAAAAG
CCTTGAAAATTAGGGCCAAGAACGTGGTGGTATCATCGGG
TACATATGTCTCTGGGGATTTGTGAAGCCTTGTCCCAAAA
TCTAAATTAAATGCTTCTTGCGTTGCCACGAGAAGGTTGT
ATGATATGTTTTTGACGAGATCATCCTCATTGAATAAACC
TACAAGGATCACCAATGACAAATGTGATATAATTTCACCA
ACTTCTTTAACATTGCAGTAAGAAGCATTAACTGCTGAAG
AGGATGTTGAAAATGAAATATCGTTCGAAAAATCCGTACC
AAAGTCTTCTTCCATCTTTAACTGGGCATAATAAAACATT
TTCACAATTTCTAGGTACTTCGGACTGCAAAATACCAACT
TTTCTTCATTATCAAGACTTAACGTAAATTCCGAGGAAAC
GCCTGTGGTGTTAGAGACATCGACTGAAATTAAATTTGAT
ATCTTGTAAACATTGTTGAATTTGATGCTGAATGTCCTGT
TTGATACGGTAACCTTGTACAACTGCGGAATCTCATGTAA
AACTTGGAAGTATTTGTTTCCTATCTTCAAGGACACGGGA
CAAAACTTCTTTTTTTCCTTGTCATAAAGGGTAATATCAT
GCAAAGTAACTCTTACATCTTTCAAAACTTCCAAACTCCT
ACCACTCAATCCTAAGGACTTTATCAAACTTTGGTCAGTA
TTGCTGTTGATGAAACAACGGGGAATTGTAGTGACCAAGT
ACGGATTTTCTACAGTATATGATGAGGCCCATTGGTCCAT
AAATGATTTGTTGACGTTGAAGTAATAACATCCCATACAA
TTACTTGATGCTTGCTCTGGTATCAAACTGAAAAATAGAG
TAGTCAATTTTTGAAATTAGCCTTACCCCCATAAAAGGTG
GTACAATCGATAACTACATAATGTTTAGAGCACCACATTC
TTGCATATATCTGCAGAACTTTATAGACCAGTGAGTCCAT
TACAAAATTATTGTACTCGCAATTGGTAAAAGTTACGACA
ATGATTTGTATGCCATCCAATGTCATTGCTTCATGTACAA
ATGGCGCATTATCCTCTTCTTCTTCTTTCATGTCCACTTT
TTGAAGGCATAGCGACTCATGAATTCATACAATGAAGGAT
ATTTTTCCCGATTCTCGACTACAAAAGGAGGAATTTCATT
TTTTATTTCCATGCTAGGTTGTCCCAATACACCAAGAATT
TTGTCGTTGAGCATAACAGTATTTTTCAAAAGCTGAACTC
CCCTGGTAATTTGGATTCATTAATAATTTCTTTTCTTATG
GTAAACTCATTGAGGTAAAAGAATTTATGCAAAAATGAGT
AGTCAAAGCTTATTGGTGTCGGATCTTCTCTTACATTGAC
GGTGAAATTGTTAGTCGGTATCTTGCACAATTCAGACAAA
AATTGAATATTTTATCACTACAGGTTTTCAAAAACTCTTC
TTTTGAAACTAAGATATCTTTCTTGAATATATTTTCCTGC
CATTAGCTAAACTTTGAATAACTTTAGCTAGTGTAATAAA
GGGCTTTCTGTCATGGGCGTGCGTAACAATAATGATATTT
TCCGAATCAGGACTAACTAAAGCAGGCCCGATAAACCTCA
AGAAAACGAATGACCCAACGGCAATATATGCGTATTCTGG
AAAATTTACACTAGCAGCATTGTAAATTGTTTTACAGATA
TCAACTAATTCTATTGGGAAATCATCAATAGAACTTGTAA
TTGCGTCAATTAATCTTGTCATGTACTTCTCAAATAAGTC
TAACATCTTTTCGGAGTTTTCGGATCCTGGTTTCATCTTA
TCAATTTCAAAAGACTCCTTGTTATCCACTATCCCTTGCA
AAACGGGTCTCAAAGTTTTTATCAAATATTTGTTACCTCT
AGATCTAGTGTAAAGTGACAAAGCCCTTGTTGCACAACTA
TTTCTTCTGAGAATATCGTCTGATCTTGCGGCCCGTTTGA
TTTCTTGTTTAAGGAGCTCAGTAACAAGGATATGAGACGC
ATTTCTAGTGTCAAAGGCGTTTAAGAATCCACCAGCATAT
AAATCAACATCAGCAGGAGAACACGCTAAACTTCCGAAAA
ATGCTAATATTGGGTTCTTGATTATATATTTCAGGAAGTC
GTCTATAGCTAGCATTTTATCCATTTCATGTTTCTCAGGG
TTAACTGGATAGTTGGTTACTATGTCGATGAAAACTCTTA
AAAAGGCGATTCTGATATCTTTATTTGGAGAATAACCCAT
TGGTAAAGTGAATTTTAAAGAAACGTTGACATTGGCATTA
GATAAGTTCGTTAGCGCTATTATTACATTTTCATTAAGTA
TACTGATCTTATGCCTTAATGAAACTGGAAACTGATTCAG
GTCCGCGCTTTTCTCCAGACCTTTTAACAAAATAGTAAAG
TGATTGCCAAATGATACTGTAGAAGATCTGTTCCAATCTT
CTTTTGAGCTTGAAGGCGGTATTTCTAAAGGAACATTATG
TGTTAGGTAAGCCAATGCTTTTGCAGATTCAATAGAAGTG
TCGATATACAAAAATCTTCGTCCCTTTTCTGCAAATCCAT
TTCCCTTAATGGTCTTGACAGGTTTTCAAAATCATAATCC
TTATTAATAGATAGTTTGAACCAACCAATAACTAACTTCA
ACCATTTATTCTTTAAATGGAAATGATTTGAAATGCCCAG
GTTCTTTTCAGAGTGCTCAAATGCTCTAAACATTTTCGAC
ATTTGGATAATTCCCTTATAATATTTGGAGGACTTGATGG
AAATTTTCTCCACTATTTCGATCAACTTATCGACCGCATC
AAGCAAGTCCGTCGAAAAGAGTAGCATTATCTTTTCATCA
TCATCCCTCTTTAGTATAGTTCTTATTATAATTATTATCT
GCTCTAGTAAAACAAACGATGAATCCTCATGTGACTTTGA
AAGATCAATTGACATCAGTTCATCTATTTTCAGTCCTAGG
TTGTTAAACAATAAGTTAAAAGATAGAGGATGCAACTCAA
TACTTAATATATCTCTCGAATTTTCTCTTGTTAATAGATT
TGGATTATTCAACCATTGACATTGTTTTGAAATAAAGAAA
TTCATTTTTTCGTTAACTCGAGTTTAAGACTTTTGTGCAC
CTCATAAGCGGGATTTCGTGACTCAAATGATAAGCTGTCT
CCTTCATTATCTGGAGCGCTCTTGCTTTTTTCCAACTCTT
GCATATCAGACAGAATACCTGACATAGAAGCTAGAATGCC
TGCCAAGCTTCTAAAATCTACTAGTTCCTCTTGCGTAACT
GATTTCGAACAGCTGAAGTAAAACCACTTCTTGTAAATCA
CGTCCATTGAATCCAAAAGGATTGAGTCGGATCCTTTGAT
ATAAGTTAAAATATTATTTCTTAGACGCCGTTGCAAAGCC
ACTGATCCTGAGGCAGTGAAATTGTCCTGGGCCATAGCAT
CTATGAAATCAATATTGTAAATGGAATATTGATCCAAAGC
GCCTACGTATTTTTGATAAAATCTCAAGGATCGTAGAAAT
TCACAACATGAAATTTTTATTAAGCGTGGCGTATTTCCAC
GACTGCAGTATAATGAAATGAAAATTCCACTTCCTACAGC
ACCAACTAATAATGGCAGCGTCAACCTCTCCGTCGTAATT
ATTGCCTGGACTAGGTTGTGTTTTTCTGCTAAATTTGATA
AATAAGAACGGACTCGTTGAAATTTAACAATAATGTCTAG
TAGCATCTCTCTCTTCGCATTTTCTAACTTCAAATCAAAC
AATGATGAAGCAAACAAAGTAACGGCATATGTACATAACA
AATAATGGTCATTCAGTACTCTTGGGTCAAGATCATTATC
AATGTCTTCAAAAGTAGCTATATAACTTAATGGGATTTCA
ATAAAAGCCCGCGCTGTAACTTGTAGTCTTTGATTAGAAT
CCAATATAGAGACAAAAGTGGTTTTATAATATCCGTAAAA
GTCTTCGGGAATTCTGTATTAGCATCTGGGCGTATAAACC
AGTTGGTCATTCTTTTGAAAATGCTGAAAATGTTCATCAT
AATCTTTCTTGCTTCATCATTGTCACTCAGTATTACTCTT
GAATAAGAAGGCTGTTTCAATTGTTTATCATCAGCAATTT
TTTTTGTTTTGTTTGGTTTTGGAGATTTGATGTTTTTCAA
AATAGTTGGGGTTGCCGTAATCGAATGATTAGAAGAAAAT
CCTGCACTTGACGAGAGGACTGAGAGCGGAGAAGGCAAGT
CACTTTGTTGCAATTGCGGCGGAGAAGAATATGGACTTTG
TCGTGATCTTTCAGAGTCGTTCGGTGAAGCGTATCTCTTA
GTAGTAGGAACCCCAGATAATCTATGGGCTAACAAGTTTG
CATTATTATTTTGTTGTGCCTCCAACGGATTAGTCAAAAT
GTTAGACAAGCTCAAATCAGAAGCACTTGATCTGTTCGAT
AAGGTTGGTAAGATTGATTGAATATCCCAGGTGCGCGTAT
TGGTGATATTGCTTCCTGAGTTAATTGATAAGGGTGATTG
GGAAAGTGAAGAGACTAACGAGGCATCCGATGAGTTATGA
ATAATTTCGGTTGGCTCAGTGTAAACGCTTGTGGCAGCAT
CAAAACTGACATGATCATCATTAGAAAGTGTTCGCGCAGC
GTCAAATTGATCTAAAATATGCCCATCCAATATAGAAGCA
ATAATCTTGGTTACATTATCGTCAAAATAAGGCGTTGCTT
TCAACAAAATATCAGCAATTATGCAGAAAAGTCTCTTTAA
CACAGAGGAGGTTTTTTCTGCAATATCCTCATGAAGTTTT
TTGGTGCTTACTAGGTGAAAAAATACCCTAAATCCTTCAG
TGTATAACGATATTTTGGGAAGGTCTATGTGATTGAGTTC
TTTTCCAGTTGTAAATGTCTTAAAAATAAATCAGAATCCA
GCTGTAAACCGCTTGCAAAAACTCTAATTGTAAACGCCTA
TGTGTAAGGGGATTCCTTTCAACACAATGAGAAATAAAAG
TATTTGCAGTGGCAGAATTCCAATTGGTGCCGACCTCTAA
ATTTTGACCCAACAAGTTGTAGAATCTCTTCGAAAAAATA
ACAGAAGCAATATTTGAATCGATTTGGGATATAGAAGACG
TCATTGTCATTAAGAATAGAATGGACCTGATAGAGTCAAT
CAAGGAAACATCTGAAACGAACTGTCCCCCATTCAAATTT
CTAATCAAATATGTCAAAATTTAACGTTACGTTTCCTGCC
TTGCTGTAAAGTAAGTTTTTTTAAGCCATGGGTGAGGTGC
CTGATACTTGGGTTTTTGGATGCTGAGCCCCAACTTGAAG
TATTAGAGTCCTTCGGATTAATATTCATTATCGGTTCCGA
AATTTTTCTATACGAATTTGAGTTCATCTCATCATATACT
TCACTGTCTAATAAGGTCAGAACCACCAAAAACCTTAATA
TGGCAGTATGGGAGGATAGTTCTGATCCGGTATAGTTGGA
ATACAGCTCCATAATATTTTCCATATAGTTTAAAGAAGAC
TGATCGTTCTGAGACTGAGAATTATTAACTCCTGCATGCA
TATTTGTATTTGTCATCGATGCATTAGAATGCTGAGAAGT
ATCCCAAAGAAACAAGGAGTTACTATCATCTAGATTGAGT
GATTTTCTACTCGAGTTAAAGGATGAAATGTCATCTAAGG
AAAATATGCGTTGTGGAATATTATTAAGATTAGCGCTGTT
GTTATTGTTATTATTGTTGTTAGTATTCATAGTAGAGGGC
GTATCTGCATCTGTTTTGGTAGTTGCAGCCGTAGTCGATG
TGGAAGTATTCGCCTGTCCTAGTGTTGAAGTGATTGGAGA
TAACGGATACCCTAGGATGTTCGTGTTTAAGGGTGAACTC
AATGATGCCATAGGGGAAGTAGGCGATGCATCATTCCCAG
TAGAAAACTGAGACGGAGAAACATTGCCAGAAGCATTCAC
ACTCGACTGCTTTATCGACGTTTTTGATATAGAGTTTGGA
CTATTAGTGTTGGTCGTCTTTGATGAAGAAGATGAATGAT
GAAGATGGTAGTGGTGGTCATTATTGACATTTGTTAATAA
TGATGATACACTAAAAGTGGAATAAACGTCATCGAATAAC
AGTGAGACTAGTTGGGATATAGACGTTTTATCAGAATTAT
TCGAACCACCATTATCAGATGAAGAAGACGGACTATTATA
ATCTGATGATATTAGATTGTTATAAATTTTGACGTATTCT
TTTGGCCTTGCCATTATCCAAAATAAAAAAAGCTTTGGAA
GCATAATATAACAAAAGCGAATGAAAAATGGTCCTCTTCA
TGTAACTTGACAGGTGTTGTAGTATGTCCAGATATGCTAG
CAGATTCTTATCAGTCAAATACTCACAACCAAATAAATCC
AAGTGGTTTACTACGCCCAATTCGGTTGAGGTGTGTGATA
TCAATAAAGGTGCAACAACTTTTGTTTTGACACACTTTGT
GAATTCAACATGATTGGAAGCAGATATGAATCTCTGGATA
TAATCTATTGTTAAATCTATTTTCTCGGTATATGCTGGAT
AGTTTCTCTTTTGTAAAAATTCCTGTGAATCGGGTAAAAT
ACTCGATTTTGAGATAGTAGCGCTGCCAGAAAGATGGTGA
GACATGTTCTGTAAAACCTTTAAAGTTCTTGTATTGAACT
TCAGCTTAGAAATTTTACATAGTAACATCGTCGCCAAAGC
TGGATTGATTCTCGTGTGCTTTGGCCTAGATGTATGGAAG
TTTGGCCTGTGACTTGAAAATCCCGGTTTGTAATTATCGT
TTCTAATTTTCTTGAAGTCATTGTTTTGATCCCAGTAATA
CTCAAAAACATCACTCAGTAATCTCAAAAGAACCAATATA
GAATGGGCAATATCATCTGTAATATTGTCAGACGTAATTT
CTTCATCTTGCACAATCAAGTCAATTAAACCTAATGTGTT
TTCGATAATCGGGTTCAAGTCCTTAGTGATGGCTATATTC
AAAATGATGGACCGACACGAATTGAAAACTGAATCTGCCT
CCACATCAGCATATGTTTTCAAATTAGATTCTATGGGAAG
AACAAGTAGAAGCCTATCAAAAAAAAGATGCTTGGTCAAA
GAGTATTCCATTGGGAAATTTTTTTTGTCTTGCGGATCGC
TTTGATTCATTTTAGAAAGAGCCTTAATCTTGTTGTATGT
TATATGCTGAAGAAGAATGTTAAGTTTGAAGCTCTATTTG
CAGGGCAAAAGATGATCACTTGACTTTATACGCTTTCGTT
AAATAGCTTAACCACGCGCTGAAAACTACTATGAGCCCAA
TGCCAATAAAATGATCAAAGGCGTAAATGAAACCGGTACT
GTGTAATAAGCGGAAAAAAAAAAAACAGTTAATTGTTTCA
ATCGTAATACAAAGCGAAAACCTTTAGTATATTAGTTTTA
TATGAGCAGTAACTCTTGTTATTCTCCTTCGAACACTGTT
CATTTGCTCATCTTTTACTTAACGTTTTTACACATCTTTC
TATATTGTATCCCTTTATGAAAAACTTCCAGGCGGTGTCG
GCTCGCTTAGAGGGTAATACCAAAATTGTTCAACCCAGGG
CCGTCGTTAACCTTGATTCTTTTGGAAAAGCTACTCGGCT
GCGGTGGAACTACCTGCAATTGATACAAACAATAGTACAA
CTTATTACTTTGATGGCTATTAAGCATTATGAGCCCGATA
GAGCCGAGGAGGTTTTGTAACAGTGTTTTGTCGCAGTATC
TTGAGTGCGTCACACAGGCTTGTGGCAGAACAATAAAGAT
GTAGCCTTGCGGCTTGAGAAATTTGACCATGCGATGGCAC
ATTGCACCGCGATCCCTGTGATTTTTGACAAAATTTAGCA
CTAGAGAGCATGATATCAGGTCGAATTTGTCGTTTTCATT
TCTCGGTAGCGGTCTTTCCATAAAATCCTGCTTAATAACG
CCTTCATGTTCCTCTAAATCTATACGAACCACATTTCTAA
AAAAGTGCACAACGGGATATGCGATTTCCGGAGCTCAATG
AACCAATTTCTAATGCCACTGCTCCAGGACAATTTTCAAA
TGAGGACCTGATCCATTTCTCGAGCAACTTGGACGTGTCT
CCTCCTCGTTCCTTCAATTGCCCGTTTTGACTGGCAATTT
GGTAAGTTTCTAGTCCTCCCAATTTATTAATCTGATTCAT
TATGTAACCAAGTAATGTGTACATCACAGCCAAGTCAGAA
GTATCCTTTGATTTGGATTCATTTTTAATTAATGAGTGCA
GCCTCAGTAGTTGTGATTCCATAGCATCATTGAAGGACTG
CGATTTGCCGTCTTCATAGTACTTGCCCAGTCTTACATTA
CCTTTAATACTTAACCTGATAATTTTGTCATTCTTCTCCT
CGTTGGAATCATCTAGGTTTTCCTTAAGGCATAAAAACTT
GCATATCGATTGACGCTTATTAATTAAATGGTGGAATCTT
CTTATTATCCTTCTTGTCTTCTGTGGCTTGATTACTCTCG
TCACGTTACTTCCTACTTGCTTCCTCTTGCCCGTAATACT
CTTCGACTTTCTTGAATGCATTCCGCTGTATTAGTGGTAT
CGCTAAGCTGATACAAGATTGCCATCAAGGTCATGGCTAG
CTCATCGATATTATAATTGTTATATTTTTTTTCACCTCAC
AAACCCGCCTCAAGGTTAGTTAGTCCGTACTTTTCTTTTT
CTCTGAAAAACTTTTCCAGCGATGAGCTTATAAGAATTTC
CATCTAAAAAGTTATATTCGCCAACCTGCCCATCATTATC
ATCATAACCTCAGGTAGAAATTCTTTAGTCAAATACCGGC
ATAATCAGTTTTTCCATCATGGGTAAGAAAAGGGCTCCTC
AAAAGGAAAAACGGTCACAAAGCCACAGGAGATAATTGTA
GATGAATCCAAATTGAACTGGAAACCAGTAGATATTCCGG
ACACTTTAGATGACTTTGGTGGATTTTATGGCTTGGAAGA
AATTGACGGAGTGGACGTTAAAGTCGTGGATGGTAAAGTA
ACTTTCGTCACCAAAAAAGATTCAAAAGTGTTAAAAGATA
GCAATAAGGAAAAAGTCGGAGATGATCAGGAATCTGTGGA
AAATGAATCAGGGTCAGATTCGGAGTCCGAGCTCCTTGAA
TTCAAGAACTTGGACGATATTAAAGAAGGAGAGTTGAGTG
CAGCATCTTATTCATCATCCGACGAGGATGAGCAAGGTAA
TATTGAGAGTTCAAAGTTAACCGATCCCAGTGAGGATGTG
GATGAGGATGTGGATGAGGATGTTTTGAAAGAAAACGTCT
TTAACAAAGACATTAATATCGATGATATTTCTCCTGTAAA
TTTACCTGAATGGACGAATCTTGCACCTCTCTCAATGACT
ATTTTGCAGAGCTTGCAGAATTTAAATTTTCTCAGACCTA
CAGAAATTCAAAAAAAGTCTATTCCAGTTATTATGCAAGG
CGTAGACGTCATGGGGAAAGCCTCTACAGGTTCAGGTAAA
ACTTTAGCCTATGGTATTCCAATTGTAGAGAAACTGATCA
GTAACTTCTCTCAGAAAAACAAGAAACCAATATCGTTAAT
CTTTACTCCTACAAGAGAACTGGCGCATCAAGTCACAGAC
CACTTAAAAAAGATCTGTGAGCCTGTTCTAGCGAAATCTC
AGTACTCGATATTATCTTTGACAGGTGGACTCTCTATCCA
AAAACAACAACGTCTATTAAAGTACGATAATAGTGGCCAA
ATTGTCATCGCAACACCAGGTAGATTTTTGGAACTGTTGG
AAAAAGACAACACTTTAATCAAAAGATTCTCGAAAGTAAA
TACGCTAATCCTTGATGAGGCTGATAGGCTGTTACAAGAC
GGTCATTTCGACGAGTTCGAAAAAATCATTAAACATTTAT
TAGTAGAAAGAAGGAAAAACAGAGAAAACTCCGAGGGCAG
TAGCAAAATTTGGCAAACTTTGATCTTTTCTGCAACATTC
TCCATCGACTTGTTTGATAAGCTATCTTCTTCCCGTCAAG
TTAAGGATAGAAGGTTTAAAAACAACGAAGATGAGCTAAA
TGCCGTAATACAACACTTAATGAGCAAAATTCACTTCAAC
TCAAAGCCGGTTATAATAGATACAAATCCTGAGTCAAAAG
TGAGCTCTCAAATCAAAGAATCCTTAATTGAATGTCCTCC
ATTAGAACGTGACCTATACTGCTATTACTTTTTAACCATG
TTCCCAGGTACAACTTTGATCTTTTGTAATGCCATTGACT
CCGTGAAGAAATTGACCGTATACTTAAATAACCTAGGCAT
CCCAGCTTTTCAAATTCATTCTTCCATGACACAAAAGAAC
CGTTTGAAAAGCTTAGAAAGGTTCAAGCAACAAAGCGCTA
AACAGAAAACAATAAATCATTCGAATCCGGATTCCGTTCA
ACTCTCAACAGTATTGATTGCAAGTGATGTTGCTGCTAGA
GGTTTAGATATTCCGGGTGTTCAACACGTTATTCATTACC
ACTTACCAAGATCTACTGATATTTATATTCATAGATCAGG
CAGAACTGCAAGAGCAGGTTCTGAAGGTGTCTCTGCCATG
ATATGCTCACCTCAAGAATCTATGGGCCCATTAAGAAAGT
TAAGAAAAACTCTCGCTACAAAAAATAGTGTTTCGACGGA
TTTGAACTCTAGATCAACTAACAGAAAACCCATCAAGTGG
CAAAACACTGTGCCTTTGTTACCAATTGAAACCGATATAC
TTTCACAACTCAGAGAAAGAAGTAGATTAGCAGGCGAACT
GGCTGATCATGAAATTGCTTCTAATTCCCTAAGAAAAGAT
GACAATTGGTTAAAAAAGGCTGCTGATGAATTAGGTATTG
ACGTTGATTCCGACGAAGACGATATATCAAAGAGTAATTC
GGACACTTTCTTACTAAAAAATAAAAATAAAAAATGCAGA
AGACTATAAATAAGGACAAGGTAAAAGCCATGAGAGCTAC
GTTGAACGAATTGTTATCAGTGCCTATACGTAAAGATAGA
AGACAGAAATATTTGACAGGTGGGCTAGTGAATTTAGCTG
ATAACTTGGTCAAAAAAGAGGTCATAATTCTATCATTGGT
CATGAAAAGACAAACGCCTTAGAAACTTTGAAGAAAAAGA
AAAAGAGAAATAATTAATCTCGAGGCTTTTGAAGAGAAAC
TCTCCTTTCACTGTATTTTCTACGTAATATACACGGTCCT
CTAAACCCACTATGTACTTTCAACAAAGGAATTAGCTCAA
TATAGAGCAAAAGGTTTACCAAGTATATATTATATTGTAC
AAAAAATTAAAAGCGAATTTAATTTAAATCTGGCATCTAG
TGATTAAATTCTTTTTGATTCGATTTTTTTCTCCCCCTTT
TATTTATTTAAATGAAATCATAGTCGGATCCTTCATCTTC
GTCATAATATTCATCCTCAGATTCATCAACTAGTTGTTCA
AAATTAACTTTGTAACGCAGCATGGCACCAATACCACCAA
AACCTGTGACAAATTGGGCACCTTCTGAAGATTTGTCTGT
GATGAATTCCAAGGTAGCACCGAAGTTTTTGTAGTTAGCT
GCTAGCCATTCAATTAAAGGTTCTTCGGAGACAACGTCCA
TTTCTTGGCCGGTAGCTTTGTCAATAGCAAACGACTTGTC
CTTGGCTTCTGGTTCAGCGAATTTTATAACCTCATTATCC
TCGGCATCTTTAAATGTATATCTGATAGTTTCCAAATTTT
CGAAAACAATTAATTTTTCGACTGCACCTAAATCCAATGC
CTTTAAAGTATCATCTATACCATAACAGAATTTACCAGTG
TCCTGGGAAATTTCGTCAAAATATGCCTCCAATAATTTCT
TTTCTTGAACATACTTGACATTGGCCAACGCTTCGGCAGA
AAGTTCGATAGCCTGGTTGAAACCGTTTTCACCACCATAA
GAAACATCCACGATGGAAATAACCTTACATGCTAGTCTTG
GATCGAATAATTCAGATTTAGCCAAATCGGTCTTAAAGTC
AGCAGAACCAGCTAAAATTAAACCCTTAACATTGACTTTG
TCATTAGTAATAAAATTTTGAACAGCAACTTCGGCGACCT
TTCTCACATAATTATGTCTTTTTTCTTCTCTTAAACGAGC
AAAACGAAGCGCAGATTGACCACCTCTACCATGCTTTTTT
TGGCAGATCGACAGTAAATTTATGTAAAACAGTTCTCGTA
TTACCGGACACAGAACCAAACAAAGTACCTTGACCGTCCA
TGACTATAAAACCGAACTTGTCGTCAGCTTGAAGCAATTC
CGAAAGAACTTCTGTATGAAATTTGTTATCACACAAATAT
AAGGATGTGTTGATAGGTTTGTAAGGTTCGATGTCAAAAG
TGACCTTTTTTCTTTACCATCTTCAGTGATGATATCACCA
CAATATAAAACTAAACCGTTCTTGGGCAAAGTATTATATA
GCTTCAACTTTTGTTGGGTGGAAGTGATAGCAGATAAAAC
GGAAAGACGATTAACCCTAGATTTAATATTCGAGGCAGTA
CCATATTCATCTGTTAACATTTTTTGGTACAGTGGAATTT
GACCCTTAGGAGGAATAACTAAGGAAATCATAGAAGTACC
ATTACCTCTAGCTTTTTCTAAAGATTGGACCAACTTCTTG
ACCTTCCAGATCTCAATATTTTTTTCAACCTCGTTATCCA
TTATTGAAGTATTTCCTTTGTCTATTTCTGTAGTCTTAAT
AAGGAGACAAGCCGAAATGAATTAAGAAATAAAGGTGTCG
TTAAGGCCACACCAACAGTATATCAGTTAAAAATACAGTG
ATGTATTTCATTGATTTGACGCTTAGCACTGGATTTCTGA
AAAATTTTTCATTCAGGGTCAACGGAATAATCCGGGTAAT
AAAGACGGCGCTATCAAACGGTATTACTGAAAAATGTACA
AATGATGAGAGAGCAAGTGACTTAAGTATTCTTCGTACAT
GCGGTAGCGACAGATTGTAGTTTATGATCTGGTTATAATA
CCATGTATAAATTGGAAGGATCTAAGCTAAAGTAAATTAT
GAATTGAATACTGCCCTTCAAAAATTAGATTTTGACAGGA
TGCTTTTTAACAAGTCTGTTATCCTCTTCATGGAATCACA
AATTTAACCAGATATTTGCAGCAGCTATTGGGGGAAATGA
TGTAGCTAAGGTCTACCTCATACTGCTCATATCCAGCTTT
TTACTTACTTTTCGTTTCAAGGCTCCCATACTATCTATAA
TGAGTAGAAATATCAGATGACTATGTCATTTTGAAGTTGG
TTAGAATTTGCTTTTGGTTTCGACAGCATGTGCACATTCA
TCATTGACCTTCGCTAAAGGTAGCGCCACCAAAAAGGAGC
AATGAATTGAAATAAAGTTCTCAGTCCTCTACTTGTCCAG
TTCTTGGCACATTGTAGAGTCTTACGTCAAATGTTCTGTT
GGCTCACATACGTGCTCTTCGTATTTTCCATGAATAACTT
CAGCTATTTATGTAAATGACGCTCATACTCTTTATAAATC
TGAAAATAAATAGCACGCATATACAAAGTGGATCAAGAGG
CGTTATATCCAAACATTTCAGACAGAAGATTATATAATGT
AACAGAAAAAGTTTTAAAAATTTTGGAATAAAGGAAAAGG
TGGTTGGGGAAGAGAATAGAGCTACAGCAAGTAAAAAGGT
GCTTTCCTCGAAGTTGCGTCGAAGATGAATGAAAGTAGTT
GCTAATTCTTACTAGCACATGAAAAAAAGGATATATATAA
TTTTACAAGTAGTGTCTTCATGACGGATTCATAGTCTATC
CAAGCGTTTGCCCAAAATTTTGCAGTAAATTTAATGTTTT
CTGTATAGGATAATGGTGCGCCATTCAAGTCCCGCGAAAA
ATGACTGATGTCTACAGGACAGGGGCGCAATATATGTTCT
CTGACATTGCACCTTTTGAATATATCATGTGTTTGTTCTG
CTATCTGCTTGTAGAAGGGTACGCTAACAGAGCCGGCGGC
ATTGTAAAAAGTTCTCCTTTCGCGGAAGGATGAGTCAAAA
GCATGTGACAATGAAATAATCAAATTGTGACATCTGCTGA
CGCGGGATCGTTCCTTCGTATTGTCTAGATTGTAATCTAT
ATAACATACTACGAATATAAAAGAGGGACTACAAGATATT
TCTAGCGCAAACTACTGCTTTACTGTCTCACAATGTCTCT
GATTGGAAGATACCTAAGAAAATTATTTAACTACATATCT
ACAAAATCAAAGCATCATGCCTTCGCAAGTCATTCCTGAA
AAACAAAAGGCTATTGTCTTTTATGAGACAGATGGAAAAT
TGGAATATAAAGACGTCACAGTTCCGGAACCTAAGCCTAA
CGAAATTTTAGTCCACGTTAAATATTCTGGTGTTTGTCAT
AGTGACTTGCACGCGTGGCACGGTGATTGGCCATTTCAAT
TGAAATTTCCATTAATCGGTGGTCACGAAGGTGCTGGTGT
TGTTGTTAAGTTGGGATCTAACGTTAAGGGCTGGAAAGTC
GGTGATTTTGCAGGTATAAAATGGTTGAATGGGACTTGCA
TGTCCTGTGAATATTGTGAAGTAGGTAATGAATCTCAATG
TCCTTATTTGGATGGTACTGGCTTCACACATGATGGTACT
TTTCAAGAATACGCAACTGCCGATGCCGTTCAAGCTGCCC
ATATTCCACCAAACGTCAATCTTGCTGAAGTTGCCCCAAT
CTTGTGTGCAGGTATCACTGTTTATAAGGCGTTGAAAAGA
GCCAATGTGATACCAGGCCAATGGGTCACTATATCCGGTG
CATGCGGTGGCTTGGGTTCTCTGGCAATCCAATACGCCCT
TGCTATGGGTTACAGGGTCATTGGTATCGATGGTGGTAAT
GCCAAGCGAAAGTTATTTGAACAATTAGGCGGAGAAATAT
TCATCGATTTCACGGAAGAAAAAGACATTGTTGGTGCTAT
AATAAAGGCCACTAATGGCGGTTCTCATGGAGTTATTAAT
GTGTCTGTTTCTGAAGCAGCTATCGAGGCTTCTACGAGGT
ATTGTAGGCCCAATGGTACTGTCGTCCTGGTTGGTATGCC
AGCTCATGCTTACTGCAATTCCGATGTTTTCAATCAAGTT
GTAAAATCAATCTCCATCGTTGGATCTTGTGTTGGAAATA
GAGCTGATACAAGGGAGGCTTTAGATTTCTTCGCCAGAGG
TTTGATCAAATCTCCGATCCACTTAGCTGGCCTATCGGAT
GTTCCTGAAATTTTGCAAAGATGGAGAAGGGTGAAATTGT
TGGTAGATATGTTGTTGAGACTTCTAAATGATCTTTTGTA
ACGAATTTGATGAATATATTTTTACTTTTTATATAAGCTA
TTTTGTAGATATTGACTTTTTACGATTTATTTGTAACAAT
GAGAATTACTCCATTTCTGAACTTCAGTAAATAGCGAGTG
ATTCTGTACTTTGCGAGAACCGGTGGACATTTGGTATTTT
GCCTTACAAGAACAACCTATACAAACGTTTCAATATCTAA
TTCTTTGTAATCCATTGTTTTACGAGACATATAATGTGAT
ATATAGATGAACTTTACGTATAAAATGATATATTTAAAAC
TAGCAACTGCGTGCGTAAGACAAACTGAAATAGGCCATTT
ACGGAAAAGAAATTTAATAATGTCGACTGGAAACTGAAAC
CAGGAGGAGTAGAAATTGGTTAAATTGATTAGCTAAAATT
TACTCGTTGTGGACAGAGTTTGAGCCAAGCGGAATGTTTT
CAAGGCTTTCTTTGTTTCGAAGGGCAGCTCTGGCTCCTGC
CCCTATGAGAATGTCTTTTAGGACTATTTATCAAAAACCG
AGGATGAATTGCCCAGAAGGATCGTCCCAAAGCTAGCCAC
ATTTTATTCGGCGAATCCTAACCATGAAGATCGTATTAAT
CGACTCGAAAGACTTCTAAGGAAATACATAAAACTGCCAT
CTCAGAACAACAATGAAGCACAACAAACAAAAGCTCCTTG
GATTTCTTTCGATGAGTACGCTTTAATCGGCGGTGGTACG
AAATTAAAGCCTACGCAATATACTCAGCTACTGTATATGT
TGAATAAACTTCACAACATTGATCCTCAACTTACTAATGA
TGAAATCACATCCGAACTATCCCAATATTATAAAAAAAGT
TCAATGCTTTCCAATAATATCAAAATCAAAACTTTAGATG
AGTTTGGAAGAAGTATAGCCGTTGGAAAAGGAAAAGTTCC
ACTGCGAAAGTATTCGTTGTTAGAGGTACAGGTGAGATAT
TAGTTAATGGTCGACAATTGAATGATTACTTCCTTAAGAT
GAAAGACAGAGAATCAATCATGTATCCACTTCAAGTGATC
GAATCAGTTGGAAAGTACAATATTTTTGCGACAACGTCTG
GAGGCGGACCTACGGGTCAGGCTGAATCAATCATGCACGC
CATTGCGAAAGCTTTGGTTGTGTTCAATCCATTATTAAAA
TCCAGACTACATAAAGCTGGCGTCTTAACAAGAGATTACA
GGCACGTCGAAAGAAAGAAGCCAGGAAAAAGAAGGCAAGA
AAGATGCCAACATGGGTCAAGAGATAGTCTTAGTGCATCT
TGTTACCTCAATTTCGAACGGAAGCGTGCGTGCTCTGAGT
TTTTTGACACATGCCAGAAGAAACGTTATATATTTTGCAT
ACAACGCCGCCCAGCATTAGAAGCACAACTCTCGTTCGTT
ATTCCTGTAAATAAAGTTATATGTATTCGAATATTGCTCA
GTTAGTATTTTCTTCTACTTACTGCACATAATACTTCATC
TTTTTTTCCTCTCACCCGCAAAGCAAAGGGGCCTTGCAGC
AATGACTCAAATTCCATTGGAAAAAGAAGGAGATGATAAG
ATGCAAATCAGAATAGATTTTACTATGACCGTTACATGTA
AAAGAGTCATAATATAAACCATAAATACTACAAATAACAC
CGGGTTCAGGCATATAAATAAACTATTCTCCTGTAATATC
CCACAATATTTTGTTATAACCCAGACGTAATAGCCTCAAG
CGAGCATCCCTAAATTTCTGCCATGAAGCTGATCCCAATT
ATTTTGAATGCTAAGAATCTCAGTGGGATGGCTGGATCCA
TATCAATATGCTGTTGGATTGTTGTGTTTGTACCACAGAT
TTATGAAAACTTCCGAAGACAGTCTGCGGAGGGATTATCA
CTGCTTTTCATTGTGTTGTGGCTATTAGGTGATATATTTA
ACGTCATGGGAGCTATGATGCAAAATTTACTCCCAACCAT
GATAATTTTAGCTGCTTACTATACATTGGCAGATTTAATT
TTGTTAATACAGTGCATGTGGTATGACAAGGAGAAGAAGA
GCATTTTACAAGAAGTCAAGAAAAATGTTGATCCTGTGCA
TTTGCCTCCAGCAAACCCCATAAATGAGACTGTCTTACAA
GACGTTTTTAATGAATATGAGCCACTTTTGCCAAGGATAG
AAGAAGAAGATAGCCAATCGTATAGCTCGCTTGAGCTTGG
CAGAACAATAGTCGTAAAGGAAAGAGAGAATTTTTTCAAT
GACTTCTTAATTGTTTCAGGTGTACTTATTGCCGGAATTT
TGTCATGGTATATATCTTACTGTTCCGGCCTAGATAACGG
TATTCCTAAAAAAAAACCTGCGTTCGAACAGATTAATTTA
CCTGCACAAATTTTAGGGTATTTAAGTGCGATACTGTACT
TGGGCTCTAGGATCCCTCAGATTGTTCTTAACTTCAAAAG
AAAATCATGCGAAGGAGTCTCATTCCTATTCTTTTTATTT
GCATGCTTAGGGAACACTTCTTTCATAATCTCAGTGCTCT
CAGCATCTTGGCTTATCGGTAGCGCTGGTACGCTGTTGAT
GGACTTCACAGTTTTTATTCAATTTTTCCTTTACGCCAAA
CCTAAATACGAGAAAATACTAATAGATAATTAACTAGTTG
GCTTCTATTAATCTTTCCACTTAAAACTCAAACTTACTCA
TATGCGCATCGGCTATAGCCCAGAACTAGTATTTTCATTT
TATGGAGGAAACAAAATTACTAGCGCCATCACGGCTCAGT
CGTTATTTTGGCGATGCCCTTTGCTGACACGCGTCTGAAA
AAATACACAAAAAATAACACAAAAACGAGTAATGCCATTT
CCTGGGTGGGGTCTCTATCCATAGAGGAAAAAAGTGACAG
GAAGGGGACAAATTCAACTATTCACTGTAGTCATCTAATA
ATTTTTTAACTTAATCACACCAACAAAAACAAAAAAAAAG
CTAAAACTAGGTTGAAGGATTTTAAGAGAAGTTATTGCAC
CGGTGTATTAACATATATAAGGATACGTACGAACATAACA
TCATGTCCAGCTTAGCCGATACAGTAGAGGGTAGCGAGGC
CAAACGCGGCAGATTTTCCAACAATGCATTAACCTCCGAT
ACTGGTATTTTACAGAAAAATAGTACATTAAGAAACTGGT
TTTTAAAACCGACAGCAGACCTAAAAATAGTTGCGAAGAT
AGAGTTGAAGATGACGTCAATGATGTCTACTTAAATGACA
AAAACTCACAAAAATCTGTTGAAGAAAGAAAACTAGGAAG
AAAAGTTAGATCTTTTTTCAAACAAACAAACTCAAATAAG
GACGAGTCTGTGTTGGAAGATGAAGATGATGCGTTAGTTT
GGAAGAAAACTAGCAATAAGTGTGCAAAAAGGAAAATTCC
CATGACATCCAAAAGGAAGTTTCACAAAAAAATCAGAAAC
AGTATTTTCAAGAGTGCAAATGACGTGAAAGAATTCAGGA
ATGAAAATAACTTACTATTGCCCGTTGAACTTTCTTCTGA
TGATGAGAATGAGTCTCATTTCACTGATGCTAACTCACAT
GTTATGCAATCAAAAAGTCCCGAGAAAATACCTTCCAAGG
ATCAATGCTTGACTAAAGGCGCTAAGAATAAAGGTCTGAA
AAAGGAATATGAAAAAGTTTTGAAGAGTATAGCGACGACA
GTGACGATGAATTTTCTCCTGCTACTCCACCGGAGAATGT
TCTTGAAGGTCCTTACAAATTTGTGTTTCAGACACCAAAC
ACATTTACATCTCAGCCTAATATAACAGTAGAAAATGATT
TTCACAAAGGTGGGAGACATGTGATTGACTATCTGAACAA
AAAATTGGCTACTATGAACATTGATATTGATTTGACTTCA
GGGGGGAAACAAAACGTATCTTGGGAGGAAGAGCTCGACC
AATTGAGCGACCACGTTATAGAAAGTATTACTAACCACAT
TTCAAAGGGTAGAATGCACGCACAAGAGAAGCAAGATGAG
TTGGAAAAGTTAAAATTGGAGAATTTGAACTTGTCAACAT
TAAAGCAAGAAAATCTCCAACATAAGCAGGAAATTAACTC
ATTGAAAGACAACCTTGAATCCATTAGTAAAAAAACAATG
ATCTTATATTGGAAATGAACAAATTGAAAAAAAAGTACGA
ATAATAAAACAAATGAGTACATATCTACGGATGAAAACGA
AAATGAGGAGATTACCAAATCCAATATGGGTCCTGGCATT
TTAGAACTGAACGTCAACGAAACTTCAAAAAAATTACAGC
AATCCACATTCAAACCCTCGAAATATCTTCCAAGAGAAAC
GAGAAACAATGAAAATAGATTAAAACACTTGGAAAGAGAA
TATTTGGCTTAGAAAAATCTCTTGAAAAAAAAAAAAACAG
GTAAGGGCTGACAGCGTTAGATTAGACTTGAATAGATATA
CTATCGACCAGTTTTTGACATTACTGAAAAGCCTCAGCGA
GGTTTTGCAATTCCACAATGTTTATGGCAATGATTTGAAG
GAAAACGACGATAATATTATAAAGATTGAAACCTGCTGTA
GTGCGCTAAACATGAAAAATTGTTTCGAAGACTCCTCATT
TCGTTTACAAGAAAACAGCTTCAAGAGGCAATTGGGCCCT
CTGTTCGCAAACATCAACTTCTCCTTAATCGACCAACTGA
CAATGAACTTCAGGTTCTACGAGAGATCTGCCAATTTCCA
GAAGGAAACAATAGGTGGGTTAAGAATGATGCTACAAGAT
AAGGATAACTATATCAAAACACTGATGCAACATTTGAAGA
AAAAGAGAGTACAAAGTTGATAAAAGACAGCAAGAATGGC
GCCTCCACCTTAACATCTTAACAATTTCGTTTACTGAAAA
TGCTACTAGTATATAATCATTAAGTATCTAACTATCACTC
AATAAAAATATTATAGATCGCTTAAAAACTCGTTTATTGC
CGATTATAAATCCACCAAAAGCCGCTCTACCCTTACCTCC
GCCTGGAAAAATTATAATATATAAAGTGAGCCTCGTAATA
CAGGGGTAAAAAAGGAAAGAGGGGATATCAAGCATCTGGA
CTTATTTGCACTATCTCCGCCTTCAATTGATAAAAGCGTC
TTGATTTTAATCAACTGCTATCATGTCTTCTTCAGTAGCC
TCAACCGAAAACATAGTCGAAAATATGTTGCATCCAAAGA
CTACAGAAATATACTTTTCACTCAACAATGGTGTTCGTAT
CCCAGCACTGGGTTTGGGGACAGCAAATCCTCACGAAAAG
TTAGCTGAAACAAAACAAGCCGTAAAAGCTGCAATCAAAG
CTGGATACAGGCACATTGATACTGCTTGGGCCTACGAGAC
AGAGCCATTCGTAGGTGAAGCCATCAAGGAGTTATTAGAA
GATGGATCTATCAAAAGGGAGGATCTTTTCATAACCACAA
AAGTGTGGCCGGTTCTATGGGACGAAGTGGACAGATCATT
GAATGAATCTTTGAAAGCTTTAGGCTTGGAATACGTCGAC
TTGCTCTTGCAACATTGGCCGCTATGTTTTGAAAAGATTA
AGGACCCTAAGGGGATCAGCGGACTGGTGAAGACTCCGGT
TGATGATTCTGGAAAAACAATGTATGCTGCCGACGGTGAC
TATTTAGAAACTTACAAGCAATTGGAAAAAATTTACCTTG
ATCCTAACGATCATCGTGTGAGAGCCATTGGTGTCTCAAA
TTTTTCCATTGAGTATTTGGAACGTCTCATTAAGGAATGC
AGAGTTAAGCCAACGGTGAACCAAGTGGAAACTCACCCTC
ACTTACCACAAATGGAACTAAGAAAGTTCTGCTTTATGCA
CGACATTCTGTTAACAGCATACTCACCATTAGGTTCCCAT
GGCGCACCAAACTTGAAAATCCCACTAGTGAAAAAGCTTG
CCGAAAAGTACAATGTCACAGGAAATGACTTGCTAATTTC
TTACCATATTAGACAAGGCACTATCGTAATTCCGAGATCC
TTGAATCCAGTTAGGATTTCCTCGAGTATTGAATTCGCAT
CTTTGACAAAGGATGAATTACAAGAGTTGAACGACTTCGG
TGAAAAATACCCAGTGAGATTCATCGATGAGCCATTTGCA
GCCATCCTTCCAGAGTTTACTGGTAACGGACCAAACTTGG
ACAATTTAAAGTATTAAGACAACGACTTTATTTTCACTTT
ATTTAGTTCGCTTCTTAATCTTGTCAAAAACAAGATATTG
TGTAATCGCCTCAAGTAAACAATATGTTTTTCATACGTGA
TTTGAAGTTTTTAAGTATCTGAAATACATACGCGCGCGTA
TGCATATGTATTAGTTAAATTACTCGAATGTCCTTTATAT
AATATTACATTTTTACACACACATTCTTGAAGAAGAAATC
CCGATCGTAAAAAAAAACACCGTGCTCCAAATGGCCTTCA
ATCTTTTCGAATAATTTATTCGATTGTTCATTCTCATCTC
TATAATCATTCGCCGTACGTTCAGGATATGACGCATCAAG
CAGCGAAGCTAAACCTGTTGGAAATAAAGATCTGTCATAG
TCATCGTCTTCTTCATCATCATCAGCACCATTATTACTAT
AATCATCATCATTGTCATCATCATCATCATCATCATCATC
ATCATCATCATCATCATCATCATCATCATCATCATCATTA
ATATTGTTGTCATTGTCATTATTGTTACTGTTACTGTAGT
TATTGTTATTATTATTAATAGTACTACTACTATTATTGCC
ATTTTTATTATTATTATTATTATTATTATTATTATCGTCA
GTATCATCAGCGCCAGTAGTCTCGTTATTATCAGTATTGG
TACCATTACTATGATGATATTCCTCGCCTGGCTCAAGAGT
TTTATTTTCCCACAATTTCGGAATGCTTGAAAATTGCAAG
AAGTTCAAATCCTGGATTGTTATTTCATTGAAAATATTGA
AGGACACTTCCATTTTTCTTGGTCCTCTGTAACGAAACTA
CCAAATGCAGCCATCTTCTCTTTATTTATGAACGAAGTTT
TCAAGAGCTCGACCATATCATCTTTTGATTCTCTCGTATG
CTTAACTAACCTATTGAGAACACCCTCATAATAATTTGAA
TCAAAGGCATAGAATTTTGCGTATTTACTTGTCAGATTGA
ACTTTTCCATCGTACTCCGTAGAAAAAAGTGTAAAAAAAA
AGAGATGTTTGCCACTTCAGATTGTGTACTGAAAGACAGC
GTTCTTCAGATCCAAGCATACGGGTATGTGTATCCCTCAA
TAATCCAATTATATAACCAGTCTCCATGGCATGTTCGTCA
TTAACCATAATCTCTGACAAATACAGAAACATGGAAAAAA
CCGTTGTGAGAGAAAAATACAGAAACTCATTCTGAACAGT
AGGGTAGTATTCAAAATCTTTCAAAATATTAAGTACTTCG
ATGCAATTTCGCTTGAAATCCAATCTTGACCTTCTAATAA
TTTCAGCTATATCATGCCGGGAACTTTCCCGTTGATCTAA
GTTATCTCCAATGATGGATATGACAAATAAACTCAGGGTT
ATCTTTTGATGGTACCATCTGAGGTGTAATAGAATAGTAG
TACAACAACTCACTTCAAAATCTAACTTCGAAGAATCCAA
AGATAAAATCCTCATGTTTTCCTTGTAATTTTCTAATGAT
AATATGGTGGGCAAATCGTCTCGCATTCTATCTAACGCCT
TTTGATTTTCCAGTACATTTTCAATGATTTCATCTAGTGT
ATCGTCTAAAGTTGTTCTGATGGAAAAACATGAGTAATAT
ATTTGAGACTCTATGAGGGATAATCTCGACAAAAATATGA
TTGAATGTATGGTACATATTCAAGGTGATTCGCGAGTAAG
TTTACAACGGATACAATATCTTTCACCCCTTCTAGTTTTG
AATCATCGTATTTTATAGAAAGATTGGGCAGAATTTTATC
TCTGAATAGTTCAACATAGCTTTCATCTGTTAATACATCA
GTGTTTTCCTCCTTGAGAAAGGGCGGTCTTGACAACACCA
CAGAAAAGAATTTGTCTGTTGAAAACAATAACACCACAAG
CGTCTTCTTTTAATGATTTCATCAAGTTCTAGATCCTCAT
AGGTGGAATGTAAATTGAGCCGTAAATCCAAAGCCACTTT
GATAGCAACGGATAGTACTTTGACCGCTGATGAAGCACTT
ATTTTTGTTGGGCAAACTTTGCCAGTAACAGTAATGCCTT
TAATGCCGTCATATCTGCGCGTGCTACAGACAGTTTATGG
TAGTAATAGACAGAATTGAGAAAAGTGAAAGATCTGAGTC
TCCATAATTCGAACTTCTCAAAATAATAGGTTTCATGATT
ATCTTCATCAACTAGCTCCTGCTTCTCCTCAAAATTTGTA
ACGGTGGCCCCAAGGCAGAGGCAGATATTTAGCAAAAATG
CCTGTGATGATGTCAATCTTCCTTTAGCAGGATCAAAGTG
CACGTCGGCAAATTGCAAACATTGATCTACATCCACTATG
TGGAGAAGAGAGGCTAATGATGGACATTTTATATTTTTGA
GCAAACGCTTTGCAATTGCTAAACGGGGCAGAGGATACAA
AATATTATCACTAGATGGTGATGATGCGGATCGGAAAGAG
AAGTCCAGGACCAGCTTGGTCTGTAAAATAGAATATTTGA
AAGTAGTAGTAAACATTTCATTAATGGGCGAAAGAAATTC
TTCGTCAGTTAAATGTGATAAAACATTTTGTCGAAAATGA
AACATTTTTGTTTTGTTAACAAGGCCTTTGAATATTGCTT
TCTTTTAGGCCTTTTCATGTATTCTTTATCAATGACGTCA
ATTTTGCTTTTTTCAGCTAGCTTCTCTATTGTTCCCTTCA
TGTTTTTACAAATCTCTTCCAAAACAAAAACTTTCCCAGC
AACCTTCGTATGGTTGAGTTCAATTTTTCAAGCACTGTCC
TGTCAATAGGAACAAAGTCAGGCCAAGTATCTTCTTTATC
GCTTGCACTTTTGCCGGCAGAAACTCCAATATATTCTTGT
GATAAGTTGGTGTGTAATTTCGGCGAGCTGTCTGTAGAAG
AAGTATTTCTTGATCGCACGGCGATATCAAAATTTTCATC
CTTGAACTTATTCTCCTTATCCAACCTCGGCTTCTTAACC
GACTTCCCATTTCCCTTGTTATTCAAAGCTTCTTCTCGCC
TTCTTTTCAGTTCTTCATGGAAATGAAACGTGCAATCTTT
ATTATACTTGATACAGTTTCTACATTTACCAGAAATCGGC
TCGATTTCCGTACATCTAATCTTCCTCTTCCGACAATAAT
CACATGCTTTAGTCACTCTACTTTTGAAAGACTCCATGTT
ATATGCCAGAAAATTCTTATCAGCAGGCATCATATGAGCT
AATGGGTGATGTCTTAAACGGTGATCCGGAAAAGGGCTCA
ACTGAGGCGACATTATTGTACCAGTTGGAACAGGCGGAAA
ATTTGATGGTACTGGAGGCATCGCAGGGACAGCGGGGCCC
ATTAAAACTCTTGTATTTTCGACTCTTTGATTATGTTTCT
GGTTAGCTGCCCACTCAGAACTTTGCTTTTGTGTCTTATC
CATGCTTCCATGACTACTTGTAATACCAGAATCCATATTC
ATTCACACAACTCCTGCTGGGCTTGTAATCATTGTTAACT
TAAAAAGAGTAGTCGTAATATAAAGTTTACTCTATTTTAA
GTAGACTTTGGGCAGTGGCTGAAAATAGGCATGATAAATC
AACATTTTCTGGCGGAGTAGGGTCAAAATGAAAATGTGGA
CCCTTTAGGGTATTATAAATATTTTTAAAGGGCAATTTGA
ACTTTTTAGGTGCAAAGAAAATTCTGAAGGTATAAAAAAG
AGGGTTCACCGGTGCTGCGGAAATAAAAGCGGAAATAAAG
ATGGAAATAAGGGCTAAAAGTTTCTTAAAACAAGTGCAAG
GAGAGGGAGAGTTCCACTCTTGGCGCTGATGATATCTTCT
ATTTATATTGTTGAGATCATATGATGATAACGCAAAGTTG
AAATTCTAACCGAATAGTAGTATAACATACTGGTTTTCTT
TCTGTTCGAGGTATAAGAAAAGAAAGTACTTGGCTATATT
CGGAGGAGGCAAGAAGGCGGCCAAGAGAGAGATATCTTCT
TTGTCCTTTGAATTATGGCTTTTTGAATATTTTCAAGCAA
AAACGTGGTGATGAAGCTTCACAACTGAGCGCAAAGGGAC
GGGAGGAAATTTCTCAATCGATTAAGATATGCAAAAGTGA
CGATGCTGCTAACGAACATAGCTGCTCTGGTGATTGCAAA
ACAGAAATTGAAGAAGGAGAGCAGGCCTTTGCGAAACTAA
AGATCGAACATGAAACTCCTTTGTTGAACTCTTCTAAAAC
GCCAAAAATTCACTTCGTTGTCCCCACCTCTCAAATCGAT
TGGCAGCATGATGCCTGCCTCGAGGACCCAAAGTCAGTAC
AGTATAAAATTTCCCAGTGGTGTGATAAGAATTCAGCTAA
ATTTTCCAACGTGGGCACAGGCAAGACACTAAACTGTGCA
GTTTCATCTTTACCTAAAGATATCATGGATATTGATGTTA
TGCGGGGAACCAAGAATAATGTACTTATTTTGCCTTACTT
CATTTGGCTGAACGACCTTAGATCAGATGACGTCGAAGCA
ACGCTGGATGGTTTAGTTCCTGACTTATTAGACGAGAATA
TTTCAAGAGAGAAATTGCTAGAAACACGACCAAATGTTGC
CGTTGCACGTGAACGTGCATTTGTATTTATATGTTCACAT
ACTACGAGGGATAAACGATGCGGGATTACGGCACCCTATT
TAAAGAAAGTTTTTGACAGTAAATTACAGGAACATGGGCT
GTATAGGGACAATTCGGATTACAGGGCAGAGGGTGTCAAA
ATTGCATTTGTTAATCATGTTGGTGGTCACAAATTTGCTG
CAAATGTTCAAATTTATTTACGAAATCCAAATACCTTAAT
TTGGTTGGGAAGAGTAACTCCAACCATAGTTCCTTCTATT
GTCGAACATCTGATTGTTCCTGAAGAACCAACGTTGCCGT
TTCCCGAAAAAGTTCGCTGTATTAAGAAATATCAAAGCTG
GTAAAGGTTGGCCAGCAAAATACAATCTTTGACGCCATAA
AATTTGCCATCAGAGTAGCTTTTAAATGTACATAGTTCTA
AAGCACGCATATATATTTATAACGCTAAGATGATAATGAA
AAGTTTTATTTGCAAAGGGATCCTGTATTTCAACTTTCCA
TACATGAAAGATTCTTTGGCCATTTTCTTAATCCATTTCA
TATTTTCATCTGATTTTTTTTCTGTTTTCCACTTGCTGCT
CATTATTTCATTTTATAATTTTTGCAAACATGCAATATTT
CGCCATATATTGAGAAAAGCAATTCTTCGTTGTTCCCAGT
AAAGAAAGAACAAATGCAGATTTCTACCGCCACCGCTAGA
TTAAGAATTTTTTTTGGTTACTGATTTGAATCACATACGA
TGAGTTTTAGACATTTCAAGAGGAGACTTGACACAAGCTC
AGCAGATGAAAGCTCTTCGGCGGATGAAGAGCATCCAGAC
CAAAACGTATCTCTAACAGAAAAATCAGCCTCATTAAGCC
ATAGTGATTTGGGCGGCGAAATTTTAAATGGTACAGGAAA
GAACCGCACCCCCAATGATGGCCAAGAATCAAATGAAAGT
GATGGGAGTCCCGAAAGTGATGAGAGTCCCGAAAGTGAAG
AAAGTAGCGACAACAGTGATTCGAGCGATAGTGACGATAT
GAGACCTTTACCGAGGCCATTATTTATGAAGAAAAAGGCC
AATAATTTGCAGAAAGCTACCAAGATAGATCAACCCTGGA
ATGCCCAAGATGACGCACGAGTTCTGCAAACAAAGAAGGA
AAATATGATAAAAACATCGACAAAGCTAATCAAGTGGCAA
AGAACTACGAAACGATGAAGCTGAGACTTAACACCAATTA
CAGCACCAACGAAGAATTGATCAAGCAGTGCTTGCTCTTA
GATGATAACGATGAAGTCGATTCAGAAAAGGAGAGACAGA
AATGGTTTGAAAGGCAGAACGAACGAAAGCAAAAGCATAG
AAGAATACAACTTGCGAAACAAAGAGAATCAGAAGAATAT
GAGGCAAAACGATTTGAAGCGATGCAAAAGGCAAAGATGG
GAATACCAAATACGACGTTATCTTGGACAAGGAGAAAGAG
AAACTTGATCACAAAAACAAAGATCGGCTGAAAAAGTAGA
AAAATCTCACAATAACAACCGTTACAAGATTACAAGAACT
AAAAATGTTGAATTTGGTGACCTAGGCAAGAATAGTAGAG
ATTACGAAGAAACTGAATATTCGGTTATATAACACCGCAT
CACACACACAAACCCACATGCCTTTCAGTTAGTTGATGTC
GGGAAAATCCCGAAACAGAAAAAAGAGGCAAAGATGAAGA
TATCAAATTTTTTCGCAGAACCATTACATCTGGCTTTGGA
TACGATGAAACAATCTAGCAGAAATACAGTACCAACCTAT
TGGTAGCTTCTTTGTATTACTATCAACATTTTTAGAAGAT
ATGTCTTTGACACCACTGTGTGAAGATTTACCACAATTTC
TGCAAAACTATCTACCGAATGCTGGTCAAACGGAAAATAC
CATTGTGCCCTTTGTCACACTAACTTATGCTCAATCGCTC
GACGCGAGAGTATCTAGGGGCCCTGGAGTGAGGACTACAA
TTTCACATCCCGAGACCAAAACAATGACGCATTATTTGAG
ACATCATCACGATGGAATACTCGTAGGAAGTGGAACAGTG
CTAGCTGATAATCCTGGATTGAATTGTAAATGGGGTCCCG
ATCCGGCTGCAAATTCCCCAAGGCCAATAATAATAGATAC
AAAGCAAAAGTGGCGATTTGATGGTTCAAAAATGCAAGAA
CTTTTTATTAAACGACAGGGTAAGCCGCCAATCGTTGTTG
TCACAAGTGAGCCCATTATAAAAGAACAACATGTAGACTA
CGCAATTTGTCCAATAAATGATACTACGAAATTGGTCGAT
TGGAAGAAATTGTTTGAGATATTAAAAGAAGAATTCAATA
TAAGGTCAGTAATGGTTGAAGGAGGTGCCAATGTAATAAA
TCAGTTGTTGCTGAGGAGCGATATTGTCAACAGTCTTATA
ATAACTATTGGATCAACATTTCTGGGTAGCTCAGGCACCG
AAGTTAGCCCACCCCAAACAGTAAATTTAAAGGATATGTC
ATGGTGGAAGGGCATTACCGATGTGGTGCTTTGTGCGAGA
CTGGCCGATGACTAATAGTGTTAGAACTCCACCTTCTGTG
TAATTTCTTTCTGAAATTAGTGAAAAAACGCGCCTTTCAA
ATTTTCATACTAGTGATTGGTTTATTGCAGATTATTTATT
TCTAATTGTACATATTCTTGTTATTTTATATTATATGAAA
GGGGTAAATCCAAATGCCACTCTACATACAGATTCTGTAA
CTGGCATAACGACCAGAGGTTTCACTTTTTCTTATGATTT
TAACTACTTCGCCTCTTTTCAATCCCAAGTATAAGGCTAC
AGGATCAGCTCTTTGAATTCTTGGCAATTGGGATTCCTTC
AATCTATACCTTTTAAAAGCTCTCTTTTCTCATCACTACT
CAATCTGATATGCTTTGGAACCAATTCGTGGTGAGTAATA
TTAACCACTAAGGCAGCTTCATTAAAAGTTTCAATGGTGG
CTGGTGGTATAGAAGGCACCAATTTCATTGCACTTGGTGT
AATATTATTTTGGTAAACAAAGATACCTGTTTGGAAATTT
TTTCTTGAATATGTATAACAAAAGTCTTCATTGTCTTTAC
ACCAACGGAAGGCTCATCACAAAATTCTACCCATAAGGAG
CCCATGTCTGGGAACTTTGATATAGATTCTTCTGTTGGAT
TTGCCTGGAAGGACATCATTTTACGTTGTGGTCTGCCCAT
GGAGTCACAATACTTGGCCTTGAAATCTTCCAATGGCAAT
TCGACTTCCTCTTGAGTGATAAAATAACCCCTGTCCTTAA
CCATTTCTTTTACTGTTCTGAATGCTCTCCATAATCTTGA
GATGTTTCTTTCATTTTCTTGGTCCATTGTCTTAGCTTAT
TAGTAATATCCACCTGCGCACAAATTTTGTAAATCCCCTA
CTAATTTAATTTGAATTCAAATTGGCTCGTGATCTGTTGA
CCCTTGTTAGCAACGTTTGTAATCTTCCTCACCGAATTGC
GTCGTTTTGAATAATATATATGATTGAAAATTTTTCAAGA
GAAAAGAAAAATTTTTCCTTCCGCGGTCAGCCATTGCTAA
AAAAAGGCCTCCGTTAGGAGTCGAATAGAGGACAACAACA
ATACATTGCCACTTTAATTTTAAATGCTTGCATATTAACT
AGCGATCAGATGCTCTGCTCTATATAAAATAAATTATTGA
TACGGTTTCTAGTCTCGGTTGATGATAAGAGTACGTTAAT
CCACCTACCGAGCATTACCAAGATATCTGGCACTTTATAT
GTAGAGAGTCTGTGTTCTCAAGTTTACTTGTGCGGATAAT
GAGCTTAAAGACTTAAATACTAAAAGCGTATGCGTTCGTA
TCTCTGTTTAGGCACCTTGTACAGTTTCACAGAAAACTGT
GTAATGTGTGATTATAGTACACAGAACAAAATAACTTCAC
CTCATCTCTTTCTTAACGCAGTGAGGAAAAAGGTGGAAAA
AAAAGAAAGAAAAAAAAGAATATGTGTAATTTCCGGCACT
TTTCAGAGCGATGAGCTTAAATTCAAAAGCAGCATTGAAT
TAAAAGTGAGGTCTTGAGCACTACATTCTAGCAAGTAAAA
GAAAAGAATAAATTGGTTTTGCATCTAGAATGAGCTCCGT
TAACGCAAATGGAGGATATACCAAACCACAAAAATATGTG
CCAGGGCCAGGTGATCCTGAACTTCCACCCCAACTATCCG
AATTTAAAGATAAAACATCGGATGAAATCTTGAAAGAAAT
GAACAGAATGCCTTTTTCATGACCAAGTTGGATGAAACAG
ACGGTGCAGGTGGTGAAAACGTGGAGTTAGAAGCTTTAAA
GGCATTAGCTTATGAAGGCGAACCACACGAAATCGCTGAA
AATTTCAAGAAGCAAGGTAACGAACTATACAAAGCAAAAA
GATTCAAGGATGCAAGGGAACTTTACTCAAAGGGCTTGGC
TGTAGAATGCGAAGATAAATCAATAAATGAGTCACTATAT
GCCAATAGAGCGGCATGTGAGTTAGAGCTGAAAAATTACA
GGAGGTGTATCGAGGACTGCAGTAAAGCTCTAACTATTAA
CCCCAAGAATGTTAAGTGCTACTATCGTACAAGCAAGGCT
TTTTTCCAATTAAACAAGTTGGAGGAGGCCAAATCAGCCG
CAACATTTGCCAATCAAAGGATTGACCCAGAGAACAAATC
AATTTTGAATATGTTATCAGTGATTGATAGAAAAGAACAA
GAATTGAAAGCAAAAGAAGAAAAACAGCAAAGAGAAGCTC
AGGAACGTGAAAACAAGAAAATTATGTTAGAGAGCGCAAT
GACGCTGAGAAACATAACTAACATCAAAACTCACTCTCCA
GTAGAGTTACTTAATGAGGGTAAAATAAGGCTAGAAGACC
CAATGGATTTTGAATCTCAATTGATCTATCCCGCATTAAT
TATGTACCCCACGCAAGATGAATTTGATTTTGTAGGTGAA
GTAAGTGAGTTAACTACTGTGCAAGAACTTGTTGACCTAG
TTTTGGAAGGGCCGCAAGAACGCTTCAAAAAGAAGGTAAG
GAAAACTTCACACCAAAGAAAGTGTTGGTGTTCATGGAAA
CAAAGGCAGGTGGTTTGATTAAAGCTGGTAAGAAACTGAC
ATTTCACGATATCTTGAAGAAAGAGTCGCCAGATGTACCA
TTGTTCGATAACGCTTTGAAAATATATATTGTGCCAAAGG
TAGAAAGTGAAGGGTGGATTTCCAAGTGGGATAAGCAAAA
GCCTTAGAAAGAAGATCTGTGTGAAGTGTCAAATAGTTAA
AAATATGTAACGCAAAGTTGTAGATAGAAATAACAAAGCA
AGAAGGAAAAGTAAAGAAAGTGAACGATATACGTAATGCA
GGGGGAATACCAGAGTATTTAAAGTGTACTTGATTTAATG
TTAACCAGTTTGAATTTTTTCTTTTCTGGGGTAATCGAAT
TCAAGACCTTTTGGGCACAATTTGACGCGGTTTCAACCTG
TTTAGCCTAGGATTTGGGAAAATTTCATCGGTGTGCAAAG
GCGGAATTGGTCCAAAGATAGTTTGTGGATTTATATCTTG
CTGTCTTATCAATTGCTCTTGCAAATACGGGGATTTAGCC
CATGCCGCTAAAGTTACGCTAGCCTCATCTTCAGAATCAG
TATTTATCTCTGGTAAAGAATCATTGACAGAGGCTATCTT
TGGGGTCACATTTCCGATTATTTCTCGATGGTCAACTGTA
TTTATTGTGGCCAATATATTGTCGGTACTAAATGCAGTAT
TTTTGTTGATGGTATCTCGCACATGATTATCGAAAGGAGC
CAAAGATTCTTTTAGACGTATGTCCTTGTAGTCATTACTA
AAGCTTGTTTGCTTTTTTAGATCTTGTTCCAAATGCGACA
TCCTTTTTGTTTCTCTTGTTTACGCCGATGATGTTCCTGT
TGAGACCTCATAATTCCTGATAACCTTTTATCAAACTTTT
TTTTTAAGTCATCTCGTTCTGCCTCTGCTGGTGGAAGTAA
TTGAAGGTTTGTAAGCCGATAATTTTTGGATTTACGAGAC
TCTGGCTTGGAGATGTCAGCAATATTCGGAGAAAGTTTTC
TTAATGTTTTCTCTTTAATTTTCAAACGATGTGGCGTTTG
CGACGTTGTTAAATTTTTATTTTTATTAGGCGAAATAGAC
GCTTTTGTTGGTCTCAAATAACCTCTTACAGGGCTTTGGT
AATAATTTTTAACTTCTTTAGATGGCGAGCTTGAATCGAC
ACTTATTTTTGTTGGAGAAATACTGTGCGGTCTTGAACCA
GTTTTATGAACATCACTAGAGTGTTTGGACTTCTTTTTCT
GTTCTGCAATGATTGCTAGCTTTTTGTGTGTCGTTAGCTT
CAAAGAAGTCTTATCAAACCTCGGAATAGAGGATTTTCGA
GAGTTTTTTCCTTTGGGTGAATTATTTTTGGTTATTTTAT
TTTTTACTGAGAATATATCTCTTAACGCTTCTTGCATATC
AGTATCCGTGGAGTTTATTGACTTAAACTTTTGAGAAACT
TTTTTTCATGGGGGAGCCTGTTAAATCGATTGATGAAGAG
GAGTATTTGTGACCAACGTTTCCACGGGAAATTTTGTTTT
CAAATGATTTTGTTGGAATAGATGATAGCCTATCGAAAAC
ACTGGATGCTTTTGTAGATCCCGCGGTATCACTGTTTTCC
ACAGCTCTTATAGCAGGACTATTTATCGTAGATTTTTTTT
TAAATGCGATTGGTGATTCCTTTACTGTTCGTACTTTTGG
TATTGATCCTGAAGATTTTGTTGGTGGAATGTGTTGAATA
ATAAGAGGATCTTTATTCGGCAGTGGAACAAACATATTCG
ACCTTCTTTGAGATCTCGCTATCCCAGAATTCGGTGGTGG
TTTCACCTTTACTGATTCAGCTTTCTTTAAAGCTTGAAGT
ATAGGTTCATTCTCCATTTCTTCCTTAGCCGCCCATGTTT
GATTATCGAAGCGTTTTGTATTAATCGGAGACTCCGAAGT
CTTGGAGGATTCTCTTAGAACCTTTTCAACTTTGTAAGGT
GACCATGGTGAGGATTTTTCGCTTTCATTGGCGTCGACTT
TAACGCTATTCAATGGCTCAACCGGGCTTTTATTGGTATC
ATGTATACTAAATCTATTCATTCCTTCGGTGACTTCCTTC
CTGCGGAGTGATTTAGGCGTGATACTTTTATCGTTATGTA
ATCCATTTCTGGGTGTCTTAGTAACGTCTTTTGCGGCATC
ATTCTGGGAGTTAGAAAGTTCATATTCTCCTTTCATTTTA
GGAAATTCGACATCCATTTTGTTATGCGTATTTTCGGGGC
TAATTAAAGACTCTTCCATCTTTTTGTCTTCATACTTGAG
TGTATTCATATAAACATTATTTCTTAACCATTCACTACTT
TCGTACAATCGTTGATTTATTTCTGAATGTGCATCTGTTG
TTAGATTATTTAGATCATCGAGGGTTTCTATGATTGAACG
GGTAGAGCCTGGCTTCCTTTGAGTTTTCTTCCTAGCTGCT
TTGATTGCCCAGTCCATTGTTTAAATCTTCGGGCTCTTTC
AAAGTCCGTCAGTTGAGGAGATACTTTGAAACGTTTTGTT
TGTATCATTGGCAATACTTGAAACGAGTTTTTGTTTGTTT
TCTTTTTTTAGTTAATTCGCGAAATTTAAAATATGAAGAT
CGGTTTCAGAACAGAATGGATCAGGCTTTTCCGCGTATAA
GAAATAATAACACTGACATAACGCTATAACGAAACAGCGT
AACAAAATACTCTTTACATGGTTTATTTTTATATATTCAT
TTAACATTATCAAAACTAACATTAAGTCCTTTATTTATCA
AAACAAACGAAAAAAAAAAATGCGAGACAAATGATCCAGT
CATTTATTGTCAATATCTAAGTCAATTAGTGGTTGCAATA
TGTCTCCAGTTTCCACTTTATGAGCAAAAATTTTGCCCTC
AATATTTATCTGATTTTTTCAGCGAATTCTTTCAAACTCC
CGAATCTACCGCTTGCGTTTCTTCTTAATTGTTCATTGGT
ATTCATGATTGTGTTTTTCGGGGACATTTGGTGGGTATAT
GAAGTATCCGGTGAAGAATGATATTCTTTGTCCAAGAAAG
AACTTGCCAATGAAGTTTTTCTTGAATTGACGCCTATGCT
TGAATTAGAATCGTACCCGTCAATGAAATTTGGCTTACAA
GACCTGCTGAATGAGATTGCATGACTTTTTCTGTGGTAAC
TTTTCCTTCGCCCTGAAGGCTTTGTAAGTTCGTGTGATAA
TGAACGTGAATGCGAATGTGATGATAATTCATTACTTTCT
ACCCTTAAAGGTGATACCGCATTAGGCTTTCTTGGACATA
TGGAGGAATTTCTCCTCGTTTTCACACCATCCTTGTCTCC
AGGGAAAGAGTAGGTCTTCAGCTTGTTGAACAGAGCTTCG
CCTTGAGACTCTTCAAAATAAAAGCTCTTTTCGTACTCAT
GGGGTTGTTTGCTGCTATCGAACTGAGATTCTGTTGAAGA
GAGAGAGCTGAAACGTCCATAGAGTGGGCTGCCAAGTGAT
TTAATGGATGTACTAGATTGACTGCCCGTAGTAGGAAAAC
TAAATGTGCTTATTCTTTCTCTTTCTTTTGCTCAAATTTG
CCCATATCTTGCTGGAAAGGGAAACTTCAGTGAAGTAATA
ACGAAGGTGGTGTAGAGTATAAATTTTTATTAAGTATGCG
CTTTGACGTTCACATATTTGTAAAAGATTTATTTGAGAAG
ATAGAATGGGTCTCATTTATTTATACTTAAATGCTTCTTT
GGATGTCAAGCTTTCTTGATGCCGGACTTGCAGTCGAAGG
GCTCTTTCCCAACAGATATGTAACCAAATGCGTCGAATAG
AAAAAGAAAGTCTTCCAAGGAAAGTTTATTACGAGGGGTT
TTGTGCATTAACGTGGCATATAATTAGGTATAAACTCAAG
GTTGGCTTAAGATTAGCGAAACAAAAGTATAAACGACCCA
AAATTGGAGTGGATGTGTTCTTTAACACATAAACTGTCGT
ACAAAAAAAAAAAGAAACAAAGAGCAGTTGAAAGAACATC
AAGATCATAAGGACCCCCATATCGTGATAATCATTGATGA
CCAAATCGTGAACTCCCTGCGCCTATGCCGTGCCATAGCA
AATAAAGTACTGGGCTGGATTGTTAATGACTTGCATATTA
ACGACAGGTAAACGGTACCCTATTTTTCTTTTTACGTGCT
ACGGACGAAAAGTGAGGGTGATTAACGCTTCAAATAAGAA
ACGACGGCTAGCAGGGTCTAGATGCGTGAGATGAGATAAG
GAAAAGAGCTCTGTGTCCCAGGTAATAATCCCTGGAGAGA
TATAATCTTCCCTACAACTTGATTGCATATTAACGCTCCC
AAGTTGTGGCCATTGAAGAGCTCTACAGCAATGTCCCGAC
GAACGGAAATAACCCTCTTTTTCATGATATTTTCGGAGTT
ATCTCCACTGTCAACAACTATTCTCGAATATAACAGAATG
AAAGGGATCACGTACGCTTGTTATATTGCTGTCGTTCTCC
GTTCGCAATCCCATTATATGCGAGGGGCAAAAGAAGAGAC
GGCCGGTAACTCATTTTTTGGTGTGTGAGAATTGCGGAAG
CTTCGTTCTCCCACCTTTTTTCGCTGTGTTTTTTCTTGTC
CTCAGCACCGGCTGGTCAAGCCGGTGCTGAACGGCCGGAG
AGAAATATAAACGGATGAAAACGTGTTAATAATTGCATCA
GTAGTAGGTGGCGGGGTTGTCTCATTTTTGTTATGGCGTA
AGGTGAAAAATTGTAAAGGATTGGTTCGGTTGGGTTGGCG
ACAATTAATTATGGGATAAAAAATTGCTTAATCTTTATTG
GAGCAATTACCTGCATAGGCACTCATAGGCCACAAGGGTT
TGATGGCGGAAGGATGTTATACCTACGATACTACCATACA
TGTGATATGTCACTTTCTAGTCCGAAGCGTGGAACATATT
ATCTTGTTTGACGTTGTGGGTGTTAACCGTAATTGTCTGG
GTACGCCGAAGGCACGGAGACCATGTTAAAATATGTTTCT
CTTTTTTGCTCATTTTTTTCTATTTTTTGCTGCGCATTGC
CCGAAGCTTTTCTTAGTGGTAGTCTGCTCTCGCGCTCTTT
GTTACACTCGCAAAATTTTTTTGCTGGGCAAAATAAAGCA
CTCTCCGGCCATTACTGGCTGTCGTCCGCCAGGATTTTCA
TTAACTTGCAGAAGTAAACAAACAAAACACAATTATGACA
CCGTGGAAGTTTCCTAAATGGTAACAAAAGCTTAATTGAA
AGAAAGAATTTCCTTCAACTTCGGTTTCCTGGTTCCGCTA
TTTCTCGCTTGTTTCTTCTATTGGACTTAGGATGTCTCAT
CAATCATCTTATTCCTGCTGGTGTTTTTGTATCGCCTTGC
CTTGGAGTGTTTATGCTTGTCCTTTGTTCAGTAACCATTC
TTCAAGTTTGTTTCAAGTAGTAGGATACCTTCAGATATAC
GAAAGAAAGGGAGTATAGTTGTGGATATATATATATATAG
CAACCCTTCTTTATAAGGGTCCTATAGACTATACTCTTCA
CACTTTAAAGTACGGAATTAAGGCCCAAGGGAACTAACAA
AAACGTTCAAAAAGTTTTAAAACTATATGTGTTAACTGTA
CAAAAATAACTTATTTATCATATCATTTTTTTCTCTGTTT
ATTTCTTCTAGAACTTATACCTGTCTTTTCCTTTTATTCT
TTGAATTTGGTTTAATATCCCTTTTGGTTTAATATCCATC
CATTCCTTTCACTTAGAACTAATAATTCCCTTCGTTTGAT
AATTTATCATTTTCCTTTTCTGTTAGTAAAGTACCCATTA
AATGAAACTAGAACGCGTAAGCAGCAATGGCTCCTTCAAA
AGAGGTAGAGATATCCAGTCACTTGAATCTCCGTGTACTA
GACCGCTGAAAAAATGTCACCTAGTCCATCTTTCACATCT
CTTAAAATGGAGAAGCCTTTCAAAGATATTGTAAGGAAGT
ATGGAGGTCATCTTCATCAAAGTAGTTACAATCCCGGCTC
AAGCAAAGTGGAGTTAGTAAGACCAGATTTGTCTTTAAAA
ACAGATCAAAGTTTTCTTCAAAGTAGTGTGCAAACTACGC
CTAATAAGAAAAGCTGCAATGAGTATCTTTCAACTCCAGA
GGCCACACCATTAAAAAATACGGCTACAGAAAATGCATGG
GCAACCTCTCGAGTTGTTTCTGCATCCAGTCTTTCTATAG
TGACACCAACGGAAATTAAAAACATTCTTGTTGATGAATT
CTCTGAATTGAAGTTAGGGCAACCTTTGACTGCTCAACAT
CAGCGAAGTCATGCGGTCTTTGAAATTCCTGAGATTGTGG
AAAATATCATAAAAATGATAGTTTCTCTAGAATCTGCAAA
TATACCAAAGGAAAGACCATGCTTAAGAAGAAATCCACAA
TCTTATGAGCACTCTCTGCTTATGTACAAAGACGAAGAGA
GAGCAAAAAGCATGGTCAGCAGCCCAGCAGCTACGAGACC
CACCATTAGTCGGACACAAGGAGAAGAAGCAAGGGGCCTT
ATTTAGTTGTATGATGGTTAACAGGTTATGGCTTAACGTA
ACAAGGCCTTTTCTTTTCAAAAGCTTGCACTTTAAGAGCG
TCCATAATTTTAAGGAGTTTTTACGAACTTCCCAGGAGAC
GACACAAGTAATGAGACCGTCTCATTTTATATTGCACAAA
TTACATCAAGTAACACAACCAGATATAGAAAGGCTTTCCA
GAATGGAGTGTCAAAATTTGAAATGGTTAGAATTTTACGT
TTGCCCTAGAATAACTCCCCCATTAAGCTGGTTTGATAAC
CTCCATAAACTTGAAAAGCTTATTATTCCAGGCAATAAAA
ACATAGATGATAACTTTTTACTCAGACTATCACAGAGCAT
ACCAAATTTAAAGCACTTAGTTTTAAGAGCATGTGATAAT
GTCAGTGATTCAGGTGTTGTTTGCATTGCTTTGAATTGCC
CGAAATTAAAAACATTTAACATTGGCAGACATAGGCGTGG
AAATTTAATTACGAGTGTCTCACTGGTCGCGCTAGGCAAA
TACACACAGGTGGAAACTGTGGGGTTTGCCGGTTGTGATG
TTGATGATGCCGGTATTTGGGAATTTGCTCGATTAAATGG
CAAAAATGTTGAAAGATTGTCTTTAAATTCCTGTCGTCTT
TTGACTGATTACTCTCTACCCATTCTTTTTGCTTTAAACT
CATTTCCAAATCTGGCTGTTTTAGAGATCAGAAATTTAGA
TAAAATAACTGATGTGAGGCATTTCGTGAAGTACAACTTG
TGGAAAAAATCATTGGATGCCCCCATTCTAATCGAAGCAT
GTGAACGTATTACGAAACTAATCGATCAAGAAGAAAATAG
AGTTAAGAGGATTAACTCCTTGGTTGCCTTAAAAGATATG
ACAGCTTGGGTTAATGCAGACGACGAAATAGAGAATAATG
TGGACTAGATGGTTTTTGTGACTTTACCTATAAATAGTAC
ACAACAGACCACCAGTAATTCTACACACTTCTTAACTGAT
AATATTATTATAATTGTAACTTTTTAGCAGCACTAAATTT
AATGAATACATAGATTTTTAACTAGCATTTTACTATTCTG
TACTTTTTACTTGAAATTCCAGAAGGGCCGAAGAAACCAG
AATTCCTTCACAGAAAACTATTGAACTACAGAATTCTCCA
AAAGATACACTCATAGTGTTAAGACGAATCAATGTCTCGG
ATTTGGAAGTCCTTTATAGAGATAATTGTAGGGGCCTTTT
GTAATGTTTCGGATGTTCTGTTTTAAGTCCGCGGGAGGCC
TTTTTATTTTTCGCTTTTTTAGAGATTTCACGAATAAAAG
CGTTGCAGAAATGCAACTTCAAAAGAGACTGAAGGAAACA
CAGATAGAAGAACAGTCTTCAAAGCAATCAATTCGTGTCG
GTGCAGCTTAAGAAATGACTTTTATGCAACAGCTTCAAGA
GGCTGGGGAAAGATTTAGGTGTATCAATGGTCTTTTATGG
GTTGTTTTTGGGCTTGGTGTCTTAAAATGTACAACGTTAT
CACTTAGATTTTTAGCTCTTATTTTTGATCTTTTTTTACT
ACCAGCAGTCAATTTCGACAAGTATGGTGCTAAAACTGGT
AAATACTGTGCTATCACTGGTGCAAGTGACGGTATTGGTA
AAGAATTTGCTAGACAAATGGCGAAACGTGGCTTCAACTT
GGTATTGATCTCGAGAACGCAATCTAAATTGGAGGCTTTA
CAAAAGAACTAGAAGATCAACATCATGTCGTTGTAAAGAT
TCTAGCCATTGACATTGCGGAGGATAAAGAATCCAACTAT
GAATCCATTAAGGAATTGTGTGCGCAGTTACCAATCACCG
TTTTGGTCAATAATGTTGGTCAATCACACTCCATTCCTGT
TCCATTTTTGGAAACAGAAGAGAAGGAGCTTAGAAATATT
ATCACTATCAATAACACTGCTACATTATTAATTACACAAA
TCATTGCACCAAAGATTGTGGAAACTGTGAAAGCTGAAAA
CAAGAAGTCGGGTACTCGTGGTTTGATCTTAACCATGGGC
TCATTTGGTGGTCTGATTCCCACCCCACTTTTGGCTACAT
ACAGTGGTTCGAAATCATTCTTACAAGGTTGGTCTAACTC
TTTGGCTGGGGAATTATCTAAAGATGCTATCGATGTTGAA
TTAATCATTTCATATTTGGTCACTAGCTCGATGTCTAAAA
TCAGAAGATCATCTTTAATGATCCCAAATCCACAACAGTT
TGTAAAATCCACTTTAAGAAGCGTTGGCAGACGCTGCGGC
TCTCAAGAAAGATACGCTACTATGACCCCTTACTGGGCGC
ACGCAGTGTATCAATTTGTAATTACAGAGACCTTTGGCGT
TTACTCTAAGATTGTTAACTCCATTAATTATTCCTTCCAT
AAATCTATCAGAATTAGAGCCTTAAAAAAAGCCGCAAGAC
AGGTTAAAAGGAATAGAATTATCGTTCTCGAGATAGTTTT
TATACAATACATATATATATATATATATATATATTTACAA
GAAAAGCATGGCTTATGTATTATACTTGCTTATGTACCAA
TATATACATATATGGCCTTATTAGGGCAACAAACGCCAAA
AATAAAAACGAACCTAAATGAGAAAAAAAGAGAAAAATTT
GGAAAACAACAAGAACTCAAAAAAAAAAATTGGTGGAAGG
ACCAAGTCCTCTTGAAAGAAAATTTAATACTGCTTTTCCA
GAATATCATATTGGAAAAAATATTCAAGCCAGCACATCAG
CTACAGTGGAAAATAGCCCAGATCAAATAGAACTATCCTT
CGAACATGAGCGGTGAATTAGCAAATTACAAAAGACTTGA
GAAAGTCGGTGAAGGTACATACGGTGTTGTTTATAAAGCG
TTAGACTTAAGACCTGGCCAAGGTCAAAGAGTAGTCGCAT
TGAAGAAAATAAGACTAGAGAGTGAAGACGAGGGTGTTCC
CAGTACAGCCATCAGAGAAATCTCATTATTGAAGGAATTA
AAAGACGATAATATTGTCAGATTATACGATATTGTTCACT
CTGATGCACACAAGCTATATCTTGTTTTTGAGTTCCTCGA
TTTGGACCTGAAAAGATATATGGAGGGTATTCCAAAGGAC
CAACCGTTAGGAGCTGATATTGTTAAGAAGTTTATGATGC
AACTTTGTAAGGGTATTGCATACTGCCACTCACACCGTAT
TCTGCATCGTGATTTAAAACCGCAGAACTTATTGATTAAC
AAAGATGGGAATCTAAAACTAGGTGATTTTGGCTTAGCGC
GTGCTTTTGGTGTTCCGTTGAGAGCTTACACACATGAAAT
TGTTACTCTATGGTATAGAGCTCCGGAGGTATTACTGGGT
GGAAAACAATATAGTACAGGTGTCGATACATGGTCCATCG
GCTGTATATTTGCCGAAATGTGTAACAGGAAACCAATCTT
CAGTGGCGATAGTGAGATCGATCAGATTTTCAAGATATTC
AGAGTATTGGGAACGCCGAATGAAGCTATATGGCCAGATA
TTGTCTACTTGCCTGATTTCAAGCCAAGCTTTCCTCAATG
GCGCAGAAAAGACCTATCACAAGTGGTACCAAGTCTAGAT
CCACGCGGTATTGATTTGTTGGACAAACTCCTCGCGTATG
ACCCTATTAACCGGATTAGCGCCAGAAGAGCAGCCATCCA
CCCCTACTTCCAAGAATCATAAGCATTATAATCTATTTCG
CTATTATATTACAAATGCTACTGCACTGTCATTATAGCCT
AGTAAAGTATATAGTGAATACAATATACTCAGTTTCAACA
TTATGATGGGTAACTCCATCAGAAAATATATTCATCGTCA
TATACGGAACATTCAGTTATACGCGAAAGTAAAAGTGAGA
GCTTTTCAGGGGTTAAAAGCTGGGCGTGTTCCATGACGTA
TTTACCGAGGTCGTATTATCAAAGAAAATGAAAAAAAAAA
AAAAAAAAAAAAAGCGAAGAGGAAAAAGACAAACGAAAAA
CAAAACGAAATAACGCATTGTATGCTGGGGCCTCAATTGA
ACTTCTTTGACTATAAGGAGTTCGCTTGTTTAAAGCCGTT
TCGCATCTGACTCGCCCTTGGTTTTTTTCTCTGTTCTTGT
TTTTGACCTCCGCAAATTCATTGCTCTTTGAATTTTGAAG
AGTTTCATTGTCACCGTTGAATAACCGAGACGGGTATTGT
TTTTATTTCCTTCATTATTTACATCGCAACACGATTTTTA
TTAGCTTCCTCAAGGAGCGCTGACCGTATATAATATAATT
TCAACAACCGAACAAGGCAGTGCGAAGCGGTGCACCTTAC
AACAGTGCTAAAGTAGTTACAGTAAACCAATTAATACGTG
ATGAAGAAGGAGTTGAAAATTCTTATAATAGCGAACATTG
CATTACTTATCTCTATAATACATTACACATTTGATTTGTT
GACGTTATGTATAGATGATACTTCCAAAGATGCGCTAACA
GATGAACAGCTGAACCCCCCAATGGCTTCAATTCAACATT
CTATGAGTCTCCTCCTCAACTCATACCGAAAATCATTCAT
CAAACCTACAAAACAAACGATATCCCAGAACAGTGGGTAA
AAGGGAGGCAGAAGTGCATTGATTTACATCCGGATTACAC
TTACATTTTATGGACGGATGAAATGTCTGATACTTTCATT
AAACAGGAATACCCGTGGTTTCTTGACACCTTTAGGAGTT
ATGAATATCCAATTGAGAGGGCGGATGCAATACGGTATTT
CATCCTTTCGCATTATGGTGGTATTTACATTGACTTGGAT
GATGGTTGTGAAAGAAGGCTAGACCCTTTGTTGAAAGTAC
CAGCATTTCTAAGGAAAACTTCGCCTACAGGAGTGTCAAA
TGATGTGATGGGCTCTGTTCCAAGGCACCCCTTCTTCTTG
AAGGTCATCAAATCGTTGAAACACTATAAGAAAAACTGGT
ACATTCCATATATGACAATCATGGGCTCTACGGGCCCCTT
ATTCATTAGTGTGGTTTGGAAGCAATATAAGAGATGGTCT
AATACGGCCGAAAATGGTGCGGTAAGAATTTTACAACCTG
CAGATTATAAAATGCATAATAATTCTTTTTCTCAATATCT
AAAGGTTCCTCCTGGCATACGGGTGATGCCAATTTTATGA
AAACTCTAGAGAATCACATCTTGTCTTGCGTGGTTACCGG
ATTCATTTTTGGCTTTTTCATATTATACGGTGAATTTACA
TTTTATACTTGGCTGTGCTCGGGACCATTTAACAACAAAC
GCTATTACATTCAGTGGTTGAGTGACAAGTTCAAGTTACA
CAAGTGGAAACTAACATCGTCTTACAAGAATAAGGAAAAG
AGGCGGAATCCTACTCGTCACGAATATAATTCGAGGGGTA
AGAGATTAAGAAAAGATTCTAATATCCCCTACGACAGCGT
TTTCCTTGATATAGAAAAGAATCACGCAAAATTTACCGAC
TTAACCTGATTGAATTGCCACTGTTCTACCCCTATAATAT
TGTGAGCATGGATAAATCTCAAAAACAATGGCGTATAGAT
ATATAACAGGTATTAAATCTTAGTATTTAAGAATTACAAG
TAACATGCATTCCTATAAAAATTAAAGAGAAAAAATTCGA
TTATAAAATAGTACAATGTCCAGAAGCTTGGTTTTTAATA
GTATATAATAAAGATAAAGATAGATAGAGAACATAACTCT
AAACTTTAAGAGTGAATTTTTTTTTTAGTTTAGTTTTTTT
TTTTTTTTTTTTACAATAATGTATTGTTCTTGGAAAATAA
CACAATCTGTTCAAAGTGGACAGAAACCCTAAAACAAAAA
TAATAACGGGGAAGGAAAAAATAGCAAGTGAAACATAAAT
GAAAAAAGGAAAATTTTATTGGTTAATAAGAAACGATCGA
CTATGGCAAGGCCGCAGAAGAACCGGACTTGCTCAACCAT
TGGTCAACGACATCATCGCTTAAAGTAGCATCAAAGCTTT
CGTCGACTTCGATAATGTGAATAGTTTTATCACTTGAATT
AAAGATTACGGCAGCCTTTAAAGTACCATCAGTTGGTCTC
TCGAAGTAATCTTGAGTACCACCATCTTGGCCGTCATGGA
TGTGTGAGATTAATTTATCAGAACCAGCGGTCAAAATTTC
GAACAAATCCATTTCACCACAGCCAGTTTTCCAACAAGAA
CAAGATGCATCACCATATTGCAAGGTTCTTGGGATTTTTG
CATTTAATAACCAAATAGCTGGCATATCTTGATTGTAGGC
AGAACCGCTGGTGTCACTTGGCATAGAAAATTCGAAGACG
AAAATTTTATCAGCCCCACCAAACCCATGATAAGCAGGAA
TGCCTTCTCTGTAATAACCACAATCGCCGTTATTACCGGA
ACATTCTTCACCGGAGAAAATCATGAATTCATTACCAGAT
TTAATGGTGACATCACCAAGAGCTTGAGCGGAGGCAGCAC
CAGAAACACCATCTGAAGCAGCAAAAGAGATGGAGTTACC
GAAACAACTCGACCAGACACCAGAACCGGCAGTCCCCCCT
TGGTTGTTCATGAATGTACAGTTGCTAGTAGAGCCTGGGA
CAAAGTAGGAACCTCTGGACCAGTCACCGTTAGTGTTAGA
AGATGATGACGAAGATGATGAAGCAGCAGCAGCAGAAGAG
GTGGTTTTAGAGGAAGAGATGGAAGACTGGCTTTCACTCG
TTTCAACTGCTTGAGCACTGCTGGACAAAACAGTAGAGTC
TTTAGTGTAAGAAGAAGGAACAGCAGGACCGACAACGGTA
TTGGTGGAATCGGCTGTGACTGTTTGACCATTACTGTCGA
CGTAAACAGTGGAAGTAACTTGAACATATTCAACAGCAAC
ATCCCTCTTGTGCTGATGCTTATGTCTGGAGACAACAGCT
TCACCTTCCTTACAGGACTCGATTGATTGTTTCTCTGATC
TTTTCTTCAAAGCATTAGATTCACCATTTGGGTAGTAAAC
ACCAAATTGTAGTAACTCGATCGGACCCCTGAAATGAACA
GATAGTTCCTCGTTGAAGGGAGCCAAGCTACCAGAAGCAG
TGAAATCAGCTTGGGTACAAGCACAAGAAGATTCATCCAT
ATTGGTGACATCTTGGTAGGTAGCAGATAAACCGACGTTA
GAGTAAATGATGGCATCGGTTTGAGCACAATAGTAATTAC
CGCCAGAGTAAGTACAATCAGCGTTCACGAGTGACACAAC
TGAAGAAAACAAACCGACTAATGCGGTCATGGAAAGCTTT
TGTAACATTTTTTCGTTCAAATTCCGTTAGGTTTTAGATA
TTTTATGGGGTGTAAATGGAAAAACGAAAAGGTGAGAAAA
AGACGTTCTATTGAAGGAGTGACTAGAAGTTGGATAAGTT
AGGTTGGTTTGAGTTTTGATTCTGGAGTCTTCTTGCGAGA
AAAGAAATAATTATAATATAAAAAAAAATTGAATGGAGAT
AAGAAGTTTAACTAGCAAAGTTCGAGAGATATAAAAAGTA
GAGATGCGAAAATAAAATTAAAACAAATCTGAAAATAATG
GAAGTGAAACAAGGCTAAGCAAGAAAATTTTCTATATTGC
CAAGACAGGAACGTTTGTGATGAATCACATCTGCATTCGT
GGTATATTTAAATGAAAATCCCAAGTTTCGAATTTTCACG
TTTGCTGTACGACGAAAAAGCGTGGAAAAATAAACAAAAC
CAGCACTAAATCGCCAACGAAAAGGAAAGTCGCCAACGCG
AAAAGAAAAGAAAAAGCGAGGCGCAGATCTCGTGGTATGT
GATATCGTGTCTAATGACTTGACGTGGCTTTTTTTCTTGT
CGCCATCTGCGCTTACTTGCGTTATATCAAATATAATTTC
AGCACAGCATTACATGCAGAAATAGCAGGGTGCAGAGGTC
GAAGTAGATAGAGGACAACACCTGCGATGGCCGTACAGAC
ACCAAGACAAAGACTGGCTAATGCCAAGTTTAACAAGAAT
AACGAAAAGTATAGAAAATACGGTAAGAAGAAGGAGGGCA
AAACTGAGAAAACCGCACCTGTGATATCCAAAACTTGGTT
GGGTATTCTTCTGTTTCTTCTCGTAGGTGGTGGTGTTTTG
CAACTAATCAGCTATATCCTATGAAGCAGTGGCAAATTGC
ATATATAAGTGTACAGTGGAAGCAAGTACGTAAATAAATA
AGCGATTTCGAATAATAATAACAACAAGCATAAGGCAGTA
TTACCCGCGTTGTCATTTATGGATGCGAAAAAGATGAAGT
AATTCAAGTGCTATTGTGATTTACCATGCCAATCAAACGT
GCAACAAAGATGAGTATGAGGGGGACCCAGGCATAGTACA
CAGAAAAGCTTTGTAGACTGTCTTTGTTTTCTTAATTTTT
CAAGTAGGCTTTCTGCTTTTCTTCTGTACTTATCGTATGC
TGGGCCGGGCACTAATCAACAAGTATGGATTTTTAATTCA
TCCTAGGAGATTTGTACATTTAAACGATAAGTCCCTTGAT
GGAACATTTATACTACCTTCGAAGAAAAATCATATGTATG
ATGTTCCAACTAATGATCCAAGCGGTATCCTGAATGCCTC
GGATATCGATAGAATCAATAATTTGCCATTTTCGATAACA
CCAGTCCGACAAAAGAGACAAATACTAAGGAAGGAGCATT
GTTGAGCGAAAAATTGGCCAGCGTTAAAGAATTATTTGGA
GAAGACCCTGAAAATCCTTCGTTTATCAATTACAGATTCC
CCAGAGGTTTAGAGAATCCCTATTTTGACATTCAAGTAAA
TCAGCTAAAGAAAAAACGATTATCCGTCACACAATTATGC
ACTACGCAGAATTGGTGCGAGTTAAGGAATTTTACGACTT
TTATTCTCAAAATTTGTCTAACCAACTACTGAACTTAAAA
TTTCAGGTGCAGAAAGGTAAAAGATTCATAAATCACTAGA
GGACGAAACGCATCCTGAATTAAATCAGTATAAAAGCTTT
ACCCACAATTTCCTTGCACTGACAAAATTATCTATGGATA
TTGATAATGATATGGATGCCCTGCTAGATAACTGGTTCAA
CTCTATCAATAGATTGGTCTCTTTATTCACCAAAGGTGAC
GGTCATGCAAGAGAAATAGTTTGTCATGGCTTCATTAACT
TAGAAGATGGCAAACTGGTGGAGCATTTGCTGAACAGTGA
TAGCAAGACAAAGGAAAATGTGATTATATCAGGTGTTATT
GACCACTTAACTCTTAGAAATAGGCACAATCATCAAGTAC
AGAAAGGTGCAGCTCATCTTGATACGGAATATCAGAGCTG
GGGTAATATCCTCACTAATTTACTATCAAATCTAAAAGAA
CTGAAGTCGAATAACGAGATTGTTATCTCTGATATCAAAA
CTAGGTCAGTACCAAAAATACCATCTATTGAGTCCGTTAT
AGAATCCTCTAAATTACAGACAATGTATTATAAGTTTTTT
TTTCCCACCTTAGTCAAGACATGACACAAACCTACCATAG
CTTTTTAATCAATGCCCAGAGAAGAGGACTCGACGTTGAT
GCGCCCATAAATCCTACCAAGATTTTAACATTCATACTAA
CAAACCCACTCTTCGCTAATGATGTGAAGAACCTCCTGTA
CGGACTACCGATAAATCATTCTGCTTTCGATAACGACGCC
AAAGGCTCTAATACATTTGATATGACCGCGTTCAATGATT
TGCTGGATAGAGGTCCCACATCTTTTAACGTTCCGATTGA
GCAAGACGAAGATAGTTCGGAGTCAACAAAATGTGTATCT
TTGCGAGATTATGGACATTTTTATACGAAATGGAAGACAC
CTCTAACTTTGAAATACTTTGCGGCAAGGTTATCACAGAT
CTATTTTATTGTGGGTAATCTCGTTTCGAATGATTTAATG
ATAGAATATTATTACCATAACGATAATTTCCACAATATCA
TCTTCCCATATGATCCCTTGAAACTGGGAACCCATGCCCA
TGATTCTGCAATGGTTTGGTTTGGTGGCAGAGATATGCAT
CCAATTGAGCCTACTCAAAAAACTTCAACACATACTGTAA
GTTTTGTGACTACAGACACGTTTGTTCTTGGAAAAATAAA
AATGAATTGAAACTTATTGATCTAGGGAAAGAATTAAAAA
AAATTATTCTTGAATCAAGTATGAAGTAGTGTAGGTATTG
TAACATTATTTATTCTAGTTATTAAAAGGGTGTTGTTTCG
TGAATACATTGAAGTCCTTTATTGGGTTATTAAGCACATA
AATCTGTTTCTGCTTTCGGACGTCCTGTTTCAATAAATCG
GAATTGAAATGACAATTTAATTTAAATGTATATATGCAAC
TTTCATTAAGAGGTCATTAGGTATTTTAATGCGGCCTTCT
CATTCATCGGAACGATGTAATTGCCTTTAGAATTAAAACC
CAAAGAGAAACATGTATACACTTACTAACTCTATTATGTT
TGGATAGAGCTCCTTGATAATTCAGTTACAAAACAAATTA
TATGTATATTCAATGCCATTTAAAAGTATGCATCTACACT
TTTTTTTTGCAAATCTTTATCGCTATAACTGTTCCTCTTT
TATAACATCAATCAACCAATCTAAACCTTCGGTAATACCT
TCGCCTTTAATTGCACTGGATGCTACGATAGACCAACTTC
TGTCCTTCAATTCTACAAGATTCAGTTCTTTGGAGACTTC
ACTGGCACTTAATGCACCCGGTTGGTCTTGTTTATTTGCA
AAAACCAGCAGTGCTGCATCTTGCAATTCTTCTTCCTGTA
ACATCAAATGAAGTTCCTTAGAGGCTGTAGACATACGATC
TTTATCAGTCGAATCAACAACGAAAATAACTGCAGCAGTG
TCTGCATAATAACACCTCCAGTAGGGCCTGATACTTGTTT
GACCACCAAGATCCCAGACGTTCAATTTTAAGTTTTTATA
ACTTAGCGTCTCTACATTGAAACCAATGGTTGGCTTTGTA
GTGACTACTTCGCCAATTTGTAAACGATATAAGATGGTAG
TTTTACCTGCACCATCCAAACCCAAAATCAATATACGCAA
TTCTTTGTTTGAACCCCATAGTTTGTCAAACATTGAACTA
AAAATGTTACCCATCTTGATCTATAACTCACTTTACTGGA
ACTTTCTTCTTAGATCTTTCTTTATTTTTCCTTTGGTTTT
AGAAACCTTATTACTCACCGTTTCGTAAATACAAATGAAC
CACGCAATCCTTTACTACTTGAAAGTTCCGAGAACATTCT
GCCTAATATTAATTGTCGTAAATCTAACTTTTATAGGCAA
AATAGTTTTATTCAAAATTTCAATTGGAAAGGGCTCTGTT
ACCCGTCCTGTACGATGCAGTGGGTTTTGTTATTGTCATA
AGAAATATTTAACCTACTCTTCCCATATATATCATAGAAC
ACATTCTTAGTATGTTTTGAGAGCATCAATCTAACGTTGC
CTTTGTCGTGATTTTGTGCGAGGAGGCGATATAAGAGCTA
AACAGATTTTTTTATATTTTAATCAAAAAGCTAATAATTA
TGGCTTACTCTTTAACAAGGAAATTGCTGAAGGATTGGAA
ATATTTTATGCGCCATCCTGAGAAGACCCAAGGTCTTTTT
CATGTAAGGCCACATGATTCAGACTTACATCTTTGGCACG
TGGTAATGTACGAGCCCAGGACTTCTTTGGAAGTATATCT
ACTACTTTATATTGGCGGAAACGACCAGGATCCATATATC
ATCATGAAATGTCTGTCTCCAAATTGTTGCTTTCCAATTA
ACAGAACGGTTTCGATGACACACTTAAACTATCTTTTATT
GAAAGACTTGGGATTACAGGATTTACTTTTCCACATATGG
CAACCGCTTTTTCATATTCAAGCAACGGAAGACTTACAGT
ATTCACCGTCAACGGTAAAATTCAACAGGGCGTGGAATAG
GATTATATATAAGGACTTTAAATCTTATTTTCCGGAACTG
ATAGGTACTTTACAACCAGGTGATTACTCTATAGTAAAGA
GCTATTCCAAAAATCATAATATCAGCAATAGTAATGGTGG
CAGTGTCAATGAATTTATGTCCTCTTACAATGCTCAAAGC
CACACCTTTCACGCACAAGACAACAGCAAGAACCCTTATA
CTAACAGCAGCATAGGAAAGTCTAGTATGTTATCTACTCT
CAACAATAATAACGTTAACAAAAGGACACATGACTACAAT
GCTATCGACTTTATGACCAAAAACTTACTTGCATGTGATG
ATGACAGTATTCATCCGGTCGTAAGTTCTAAAAGGTCAAG
AACGTTGGCATGTCCAGATGAAACGAACGATAATCGCGGT
AGTGAGCATTACACAAAGAGGAAAAAAAATCTAATGGGTT
TATTTTTACATAGAATAGTAGAACTTTCTTCCTTTTTTCA
CGATTTTTGCATGGGCATTTGTCACAATATATATTTTTAT
TCAGTTATATAAATATACTCCTTTTCACAAAAGAAGGCCT
AATATTATAGGAAATCAGCATTAAAAACATTATGTATTTC
TTTTTCAGCGGCCGAACGGTCACTAGAATGACTCAGAATG
GTTTTTATCATCTCGTTGCCAATGAGATTAGCCTCTGGAA
GCATTGGCTCAAAGAACTTTTGAACACTCTGAAATTGCTT
TTTGTATATATCAAAATTGGCAAAAGAAACAACCGAGCTC
CATTCTCTAGCCGAAATAACAAATTCTAAATCATCTTTTA
TGAATGATTTATCATGGATAGCTGCATCAATTGTCTGTTC
TAATAAGCCAGGTTTTAAAAAAAGATATTCGGACACACCC
AGGAATATTCTGAATAATGGCGTCGAACAAATCATATGAT
CATATGGATCAATACCAAGTTGAAACCACGAATCAACAAT
CGCCAACAATGATAAATGTGAATTCGGCACTGGCTTGCAA
TTGTTGCTGTTACCAATGCTGCTTTTTGATAGCGAATATT
TCTCTAAAATCGTGTCATCCAATAGTAAGAGACCAGTATG
CTTTCCAAATACAAATTGCTTAGCTTTTAATAGTCTATCA
GTAAGTTCTTGTTCTTTGTTATCTATCATTAAACTAAATA
GTTCTGTTGCACTGGTTGCATATTGAAGAATTTGCTGATG
TGCACTTGGGTTTGTTATGGCTAATCCTGCGTAAACATGC
CACTTGTTCGAATAGATTCTTAGTGATATATTAACTTTCA
CATTTTCTAGGCCACCGTACCATTTGTTTACACCCAGAGT
CCAAGGATAAATCTTTATCTTTGCCCACGCAGATCCCATA
CTTAAGAAAGCAGCATGTGTCACAGCTTGTGTATCAGCGG
TAATCTTGTCATGCTCTTCATATGTCAAATAAACTTGCTT
ACTTTTCAAACATGCCATAACAGAATTAACGAACTCAAAA
GATTCTGGGTACTGTGATCTGTGATTGATAATAACTAGTG
GTTGGCCTTCAGTATTAACTTTAGGCCCATGAAGGGAATG
CACGGTAATGATGTCGCAGTCCTTGGGTAAATACTTTTCG
AAAGCCTCGATTTCCGGCAGCTTACAACTCGTTTGACCCC
CAACAATTGTTCCAACCTTAGAAGATGGTCCATACGTTGC
GACGATCTTACTAATATTGGATGCTTCAACACTATAGATA
ATATAGTCGCTTTGCCTGGATACCAAATGACCATTTTTCA
CCAGTTCGAATTTAGCTGAGGCATATTTTTCTTTCAGTTC
ATCATAATATTCTTCCCTATCACAACATATAACACCCCAT
CCAGCATCTGTAAATTTATTAGCGTATAATAGGCCCATAT
CACCCAGACCAATTATACCAATGACTTTTGTGGCTTTCCA
TTGCTCAATCTTATCCTCTGATACCATGTTTATCAAGTGG
ATATGCTGTCCTCTTTCCTTCAAGTGCTACGGTATTCTTG
TAATTCTAAAAACTTTTCTTGGTTTGAATAATTCCAGTAT
CACTTTCTTCAAAGCTTATTTTCATATAAGGCCTCAAAAA
AAAAAAAAAAAATGACACATAGCTGAAGTGATAAACTTAC
TACACTGGTATAACGCTTATTAGAGGAAATCTAATAATAA
ACTGTTAGCTATAAATAGTATACAATAACAATGAGCGCTA
AAAGTATGACATATTAAACATAAATACGCAATTCTACACC
GCTTACAGCCCTTTTCTTTAGTTGGGTTTCTTTATCGTCA
TCTTCAACATCACTTTCCATGTCGATATCAGCTTGGCCTT
CAGTTATTACTTCATCAAGAACTTCTATAGTTTTAGTGTA
AACCTCTATTTTCTTGTTCTTCTGATCTTGAAAATGACAA
CCTAATGCCAGTGTCTTTTCTACAGCTTTACCCATACCCA
AAACCGCAACATAGGATGATCCTTGCTTATGAACGCTATC
GAGAAACTTATTTATTCTTTTCAGTGCACTAACGTATGGT
GTTGTAGACTTAACGAAAATTGTTGTGTGTATTTGCTTAT
GCGTTAGAGTTTTCAAAGATGGGTGTTTCGTTACTCGTTT
GGTAGATTTGTTGTGTGTATTCTTTTGAGTGCCATCCTGG
GTGCAGAGTTCTCTTTTCTTCTTTGACCGTCAATCTTATT
GCTTATTTCTGAATAGTTAAGTAGCTCTTTACAGAGAGTG
AAATTAAACAAATGGTCAAACAATCGCAGGAAAAAATGAA
GAAAAAACATTTTTTCGAAATGACATGAGAAGACTATTGA
TGTACTTCTCATGATTATTCAACCATATTGAGCTGGACAG
ATTTTTACCAAATTGATTTGGGAATTTTAGACATTATTGT
TGTCATACCATTTTCATATTCAATTCAACAGCCTGGTGGG
GAAGTAAAGAAATTATCCCCGAAACAAATACCCTTTATGC
TTATTTCCAAGAATTACTGGAACACCAACTGCAAGGGTAA
ACAGAATTGATGAAGAAGGTGCAATCACTCGAAACTACTT
CATACTTTCTCTTTTCTTTCATTGATCTTAATTTAGTTCA
GTGGACATCATTTTGCTAATTTCAAGGAAAGAAATGGACA
CAAATTCTAAAACCAAAGTACAAACTGAAAATAAAAAAAT
TAAGGCGAAATTTATACATAATCATGGGCAAAAGCCCTCT
CTTATCCAAATTACACCTCCAATGATTTCCAGCACTCTGT
TTCACGCATATCCACTACTACTAATATTCGACAATGCCTT
AGCGAATATAATGTGGCTGTCCGACGATAAATGTTTAACA
TTCATTTATCTAACGAGCATATGGCTGACCATAAGTTTTT
TTATCCCCGTTGAAACAGAGGCTAGCCATTTTCTGCCATT
TACAAAGATTTTGAGACTATGGTTAGGCATTATAAGCGGG
GCATTTCTATTCTTATCATTCATGTATTATATTGTTTCAT
TGATAGCTTCGTTAAGAGACACGGAACCTCCTACATTGGA
TGAAATTGTCGTGCTACTAGAGTCTGTGTTGGATAAACTG
GAAGTACTGAGAAACGAGCTGAATGTTTGGAAAAAATTAA
AGCTTTCATTTGATGGCGTCAATAAGGAGTGTTCTGGCAA
GAGGTTGTTTTGCAGATTATTCTTATTCGGTACAATTTTT
CAAATTATTATCATGAGATACATATCACCGGGAACTTATA
CTAGATTTTTTATTATTACCGGCTTGATATACAATACGAG
TAGTTTTCAAGCTACCTTAAGGCTACTTTGGAGGTTTACT
GCTGTTAGGAATTTCTATTATTTGGGGATTGAAAGTTTTA
AAATTTCGAGTTTCTTACCAAAACACTTAAAGATGGAACA
AATTATTCCTTTATCTCAAGGACGTGCAATCACGGTGCCA
CTGGTAGAGGTATTGCCTAAACTACTTCGGGACAAGAAGG
GTGATGACCACATTCATATTCTACAGCTTCTACTTAATGA
GCAAAAGATAACTTTGGTAATGAAGACCTTAAAATACTAG
AAATTGAAGTATACGAAAATCAAAGAAGGTGGTATCAAAA
TAAAAATTGGAGTACAAAATTACTGCCGTACGAAAGACAA
AACTACTGCATAGAAATTAAAAACACTGATGGAACTTTAA
CCATGAGGAGTTGTTTGCCCCCAGATGGACTTGGTGAAGA
AGAATTACCCAATAATTGGCATTGGATCAATGATAATTGG
GACGGAACTGATTGGATATATTCAGATTCAGCATGGAAAG
AAATTGGACAATACAGTTCTTTGGAAAGTTTTACCAGGTC
AAGAAAATGGAAACGACGCCTCTTCCATTTGTAATAGTAT
TGCTTTAAGCCTCTAAACTGCATATATAGTTGGTTGCCTA
ACATTATCATGATATGAAGAATTTTCTCATACTTTGGAAA
CATAGGACAAGTAAAACTTTATAAGATCATGTGCACTTTG
TGTATGTTATTTCATAATTTTCATTAAATTCTTATAACGG
CTTATGTAGAAATAATTATCATTTTTATAATAGAAGATTG
AATATAGAGGTAATGTATAAAGGGCACATAATGAAGCACT
AGTGGTTCATTTAAGAAAGAATAAAGAGGAACAATCCAAA
TAGACAAAAATTCCGATTAATCAAGGTCCATGTTTTCATC
ATTGTTGTCATCGCTATCATCACTTGCAGCGCGTGCCCTT
CTTTGCTCAGCCAATTTTTCAGCAATATCATTCATTTTAG
AAGTTTCTTGATTCGCTCTGAGTGCTTGTCTTTTTTCTTC
CTCCTTTGCTAAATATCTACCTCTAATAATATTCCCCAAC
GATGCCAGCTCCTCATATTTAGCAATGTATTTTGCCTTGG
TAGAATCGTCACCATCACCATATAACCAATTTTCAGTAGT
GGCTAACATGTTTTTAGCTTTTCTTTTCTGCGTCAGACGC
AAAATCGGAGTATTCATCATCGAGTTTGGCACGAAGGGTA
TAAATATACTCTTCAAGGGCATTTTGCGATCCTCGGTTTC
GGCAACTAACTTATCCTGGTTTCTTAATTCATTCTCTTTT
TCAATTAGATCGTTCAACTCAACCGGGTTTAGCGCGAATG
TTTTTGCAGTCATACCTAGCACATCTTTCTTAATTGTTTT
AGTAACTTCTTTAAACTGGGGCTCGGCATCTTCTGGTGCG
TCTTCCGGTAAAGGCACTGGCTCTTGAACCGTAATATCTT
CCGTTGTGTAAGCGTTCTCGATAATATGCAAGCCGGAAGG
ATCGCATCTTAACTTGACCTTTACAGGAATAAAATCTTGA
TCTTTAGGAACCTTGACCCCAGTGAAGCTCCATTTTGCAA
TAGTGGTGGAAGTACCTTTTGGCAGTTTCGAAGGATGAGT
GTACACCGCTTTCATGCTGAAATCTCCAGTACGATGTAAA
GTAATTAGTTTAGTTGATGGATATGATGAATTAGCAGGGA
ATACTTCCAAACGGTCTTCGTCATCGACCTGCTTATCCCA
AGTGTATGACACTGAATACGGATCAATATCTTCAAATTTA
AACGGCCTGACCCTTAAAGTTGGAGAGTGAATGGCACATA
TGAAAGCGGCCCCCTTGGCCACAGCTTCGTCTTGATTTAA
AGTAGATGACAAAGGTTTTCCAAAACATCAGAAATTGACT
TCTTTAAAACTGGGATACGGGTTGTACCACCAATTATTTC
TACGAAGTCAATATCATTGACAGTTAATTTAGCTTGAGCC
AATGCATTGGTGATTGGATACGTCACACGCTTCAACAAGG
GCTCTACTAATTCTTCCAGCTCTTCACGGCTCAATTGAGA
GGAAACGTCGATATCATCCATAACAGATTCAACGGAGAAG
GGGGCAGTAGTGTTCGCAGAAAGCACTTTTTTTAATTTTT
CAGCAGCGATTAAAATTCTGTTATAAGCTTTCGGATTTTT
CCTAATGTCAATCTTGTACTTGTCCTTAAACTGATCAGCA
AAATGTTCTGTGATTGCGCGATCGAAATCTCTACCACCAA
AGTGCTTGTCATAAGCAGTACCTAATACTTTCATTTCGCC
TTTGCGGAAAGCCATAATAGAACAGGTGTAGGTAGAATGC
CCAATGTCCACTAAGCCAATGATTCTTGGCTTTTCTTCAG
GACCTGGCAGATCATTCTTGAAGACGCCGTACGAAACGGC
GGCTGCAGTCACATCGTTGACAATCCTTACAGGATTTAAT
CCTGCAATTCTGGCAGCATCGGCTATGTTATAACGTTGTT
CTTCCGAATACCATACAGGAACTGCGAGGCAGACATCGGT
AATTGATGACTTCGTTTCCTCTTGAACGGTGTGCTTCACC
TTATCAATGAACATAGCAGTCAGTTGAGTAGCTGAAAATA
CGTGTGTTTTACCGCCGAACTCCACTTCCACACCAACTTT
ACCATTTTTAGCTGTACCAATTTCGAAGTGAAGAACTTAT
TCTCGATATCAAATTCAGGGTCTTTGAACTTTAGTCCAAT
GATTCTTTTCAAGTTTTCCACAGTGTTTTTAACATTCGAT
GTTTGCTTAGTTTTACCAGATTCACCTAAGTACCTATTTC
TGGGGCCAAAGCCGACCAAGGATGGTGTAGACCTATTAGA
AACTTCATTGACAACGACATCAATACCCCTATTTCTGGCA
ACTGCTAGTACTGAGTTATTGTTACCTAAATCTAAGCCAA
ATGGAGTGCTCATTATATTATATCCTTTGGTTACGTCTGT
TACAGGTAAAAAAAAAAAAAAAAGGAAGTTTTAAGGGATA
TTTCCAAAATCTATATACAAGATTTCATAAATAAAAATCT
CTAAACGGCAAAGTCCTTTGGTTTATATCAAGAGTACCTT
AATATATACCAATTTGTAAAAGCGACTCCCAGTTATTGTT
CCTTAAAACTCCTCGTATGATGTGATTTTTGGTAAGGGGA
CGTTCTAGAAACGTCTACTATTTTGGATGATTTACATAGT
TTTAAAATAAAAAGGCTCAATTTTACCTTCCGCGCATTTC
TATTTTTTTAATCTAAAACCTCAAATCTTACAGTCTCTCC
TAGCCGCTTTCCTGAAGGATCATGACTAACGTTTGCCAAC
CAGCCGATGAGACAAGTTTTAGTAGAGATTCTTCCCATTC
ATTTTTCACAGCAGATTCTATTAGTAACTTCCATTCGTCT
GGAGAGAGTATCTGCAGAGAATTTATGTATAATAGTAAAT
GAAAGTTCGAGATTTTTTCATGCAAAAGATTGAAATCTCC
ACTTGAAGCCACATTGAATAAATACTTTTTAATTCTTGAT
AATCTTGAGATTGCCCCATAGCTTGTCGATTGCTCCATGG
AAATCCGGTGGAACTAACGAATTTCGAGTTGGTTTCCGTA
TCGGTATTCGGGAACCCATGAGTCAGCGTCACTAAAAGAT
AGTCTACCGGAAATGCAGGCTTCGCATTTTCCTTCACTGT
TATACCATATTCATTCGACTTCATGTAAAATATCTCAGGT
ACATATCTTTCATCTGTAGTGTCATTAATATATGCCATTG
AAGGAAATGTGGACCCACTTATCATATCTGCAGTAACCAA
TGCTTCAGCTTCTGTGGATACTTGGTAGCTCGAAATATCA
ATTTCACCTTCCAAATTACCTGATATAACGCAAGTTACAA
ACTTGGAAGAAAAAAAACCTTGTTCGCTATACTTGCTTAC
ATTAGGATGCCTTGTTTGATGCCTAGCAGCCATAATAACT
TCTAATGATGAAAGAAAAAACGAATCCTTATGTCTTTTGC
AAAAACAGACCCATCCCCAGCTCCCGCGTCAGATAAATCT
GTAAATATTAGGCCAATTCGCGAAAGCCCCATTTCTTGAG
CCTGTCTATCAATCTGTAGCATTTCATTCTTGACCTGTTC
TACGTCCATGGTTAAACCGTCTTGCTCATCATGCTGAGGG
GGCTCGTATATCGCCTCAACGACGGCCTTTATACCTAAAG
GTGTGTTATCATACTTAGAATAAGATCCGTACATATAGCC
AAATCTTTGCATACCCGTGTACCTCCACGCCTGAATAAAT
TCATTAATTATTTCACTCTTCTGAAATTCAACGTGGTCAA
CCATTCTAAATTCTTGCTGTTGTAATGTAATTGCCGATGG
TTGACATTTAGAATATATCCCCCGAGGCCATGGTTCATGG
CCATTATGGCAACGCTTATTGATTCTAAAATCAGGTTCTG
AAAGAGGGGAAATATAAGAGCTGCCGTTCTCCTTCTTATT
AGCATTTTCATTTAGCTTTTTAAGATATGAATGAAACGAT
ATATGTTTGATCTTATTCTTCTCATGATATTCTTTGTCCC
AAGGAGGTAAAGGCGAGCAGTATTCACACATACCTCTATC
ACCGTGCTTGCATAGTTTTGATTTTTGACGAGGAATTAAT
CCGTCCTCTTTCTCTAGTTCCTCATCTACAGCGAGTTCTT
TGATCCTTAGTGGACCGTACCTGTGTTGACGAATTCCCTT
GCTGTCAATACCTACGGATCCGATTTCAACATTGACACCA
TCTTTCTCATTAGCGGGCTTGTCCGAATAGTTAAGGATCA
GCATGTCACCGTGCTTTAGTCCTAGATCCATCACTGTTCG
ATCAGCTAGTTCAGAAACAGCATGAATACCTTGACCGGGC
TTCTCACAAACAGTAAATGTGTCGACATCGGCATTGGGGT
CCAGATTACCCACCAACTTTTCAATGACCGTTCCGAAAAG
GTCGTTTTCTTGACAAGAAACCCTGTGTGTACCGTTTTTG
ATCTAAATCTGATAAGCATACTTCACTTAAATGTATATCG
ATATCAGTAGTATAGGGAAATTTTTCTTCAGAGTACTGTC
CTATTATTTGCCACTCTTCGTTCTGTATGTTACGAGGGCG
TTCCTTAAAATGGGTAGACGCATCTTATTACCCGCCAAAA
ACGTCAAAAGTTTTAGGAACACGTCTAAAAGTTGAAATAA
TATGTGAAAAAATTGATGAAATATTAATGAAATGGCTTAT
TTAAACGAATTCAAGTACAGGAAAGAGGTACGCACAACTA
CTTGAGTTTGCCAATATGTCCGAATTTAATGAAACAAAAT
TCTCCAACAACGGGACGTTTTTTGAAACGGAAGAGCCAAT
TGTGGAGACGAAATCAATCTCCGTTTATACCCCACTCATA
TATGTCTTTATTCTGGTGGTGTCCCTTGTGATGTTTGCTT
CAAGCTACAGAAAGAAGCAGGCCAAAAAAATTAGTGAGCA
ACCATCCATATTTGACGAAAACGATGCCCATGATCTGTAT
TTCCAAATAAAGGAAATGAGTGAAAATGAAAAAATTCACG
AGAAGGTGTTGAAGGCCGCTTTATTGAACAGAGGAGCAGA
ATCTGTTAGACGATCATTAAAGTTAAAAGAGTTGGCTCCT
CAGATAAACCTTCTATATAAAAATGGCTCTATTGGGGAGG
ATTACTGGAAGAGATTTGAAACTGAAGTTAAATTAATTGA
ATTGGAATTTAAAGATACTTTACAAGAAGCTGAAAGATTG
CAACCGGGCTGGGTTCAATTGTTCGTTATGGTTTGTAAAG
AAATTTGCTTTAATCAAGCTCTCTCTAGACGTTATCAATC
AATCTTGAAACGGAAAGAAGTGTGTATTAAAGAGTGGGAG
CTGAAAATAAATAATGATGGAAGATTAGTCAATTAGTGCC
TACTGTGTGCAAAGATATGTATTCGCTCGTTCAGTGTTTT
TTTAAAAATATGTATAGAATTTGTCATTATCTGCGTTAAA
AAATAGTTATAAAGTATATACAATAACAATAAATGATAAA
GAAATATGCAGTGAAAAGAAAAAAATTATGAAGCTTTTCC
TTTCAGTGTTTTCTACCCTTCTTCTTGCTCACTACTTGGA
ATTCCCAGCCGTCGTCATCATTGCCTGATAGAGCTAGCGC
TTCATTCCAACTTAGTGGATCATCACCTTGTTTTTCGCAC
GCAACACGTCTTTTAATAAATTCAGTGGCAAATCTTCTAC
CATCCATAACGTCACTATTGGCATAAATTGTTTCTTGAAT
CAATTCTTTAGATTCTGGCCCCGTAGGTAAACTCAATAAT
AGTTCTAAGACATTGTTATTGGTTATTCCAGAATTTAATT
TCATCTGTGATTTACACCATTTGATAAATTCTTGCCGGGG
AGAAACATTGTTCATGCTAGCAAAGGTAGTGGTAGTAGAA
GTTGTGCTAGTTTTTGCCGTTAATGAAGAATTTAAACTGG
TATTGGTTTTTGAATATGGGGAGACAACGGTTCCTATAGG
TGCTTTCCCTTTAGAAGTCACCGTAGTCCAAGAAGATGTG
GTAGTAGATGCAGAGGATGTGGACTTTACTTGTTTGGAAG
AACTCTGAACCTTTTCCCATAGTTTTTTCTGCTCTTCTAT
GAAATTTGGATCTTCCAACTCCTTTAACGGAGACGACTCT
TTCATCCCTTTTGGGCTTTTTTTGAAACTGAGATTTAATA
TCAATAGTTTGATTCGATGGTAGGCTGGACTTGTTAGCCC
AGTTAAGCACGGATTTTAGTTCCTCCTTTGCTTTTCTTCT
TTGCTGTTCCTCTGTTGTAGACCTAAGGGTTCTCCTTTCT
TCTTTCCAGTGCTACTTACACCATTTTTAATTGAAGTTTC
GATTGCATTGTTAACTTTGACTTTTGAGGCCCATGGTGCC
GGATTCGCGCTTGAGGAATTTAATGAAGGCAAATCTTTTG
ATGTCTTAAAGCCTTCTGTTTGTGTTTGTGTGTCCTTTTT
GTCTTTTCTGATTTTTTTGCTTTTCTGCTTCCAAAGCTTC
TTTTTCCTTTTGTTCCTTTTGTTCCTTTTGTTTCTTCAAT
AAATCATCCTCTTTTTGCTTTTGTTTCTTCGATAAGCGAG
CTTCTTCCTTCCTTTTGAGTTCTCTGTTCCGTTTCTCTTG
TTCATCCAATAACGCTTTTGCTACAGATTCGGATTTTTCC
TTCTTCCCTTTTTCCAGCATAGTGGTCGATTTGTATTCTT
GCTTGTGAGATTCATCTGTTTGACTAATGGTGGTTGCTGA
GGCTAATTTAATATCGACTCCCTTGGAGGTGGTACCTCCA
TCCATATCCCAGATATTGTCATGTGTCAATGGCTTGAAAA
TATCGTTTTCAGTAGCTTTAATAGTGCCAGTAGCGGCAAC
ACCGCTTGCGTAAGGAGCTAGATTCAAGTTGATAGAATCA
GAGCTGGTTGTTTGAACGTGAAGTTTGTCAAAAGTAGTGA
ATGGATCCGTATCATACTTCTCGAGTTTAGTCATTAACTC
ACCAAGTGTGATGAAAATATCGTTTATTCCTAGCGTTTCT
GGAGTGCTTCCCAATCTTGAAATCTGAAGGGTTGAAGCAA
AATAGCCACCTATGTACCATTGTGACATCATTTGGGTAGT
AAATGGACCATGAATCTGTCCCTGCGTGTCTATGTACCTC
CAACTGGATTCAACTGAAACTGGTGCTGGGAGTTGTGACA
TTCCGTTCATGCTCATATTAGGAGGAATATCAGAGGACGG
AAACAAATTGACATGAGATTGGGCAGCAGTTGGTGTACTT
AATGGAGTAATATCTACCGCCAATGAATGTGTACTCAGAT
TCACTCCAAGATTAGCAGCATAACTAAAGGAGGAGGAGGA
CTCGTTTCTTTGCAATAGTGGATGCTGCTGAACAGGCGTA
CTAACCCGTGATTCAGGATGGTCGCCGTGCCAAAAGAGGA
ACTCATTACTCCCGAACTTTGAGGAATAAAAGGCTCTTTC
ATAGAAGAAAATGGTGACGCAGCACGCTGTATACCAATAG
AATCGATTAAGGAAGACGTCCTACTGAGTGGATGTCGACC
TCCTAAAAGAGGTGTATTGGATCTAAACGTCGATCCAGGG
ACTGTATTCACGCTTGCAGCAACAGCACCGTTTGTATTGT
TATTAACGCTCGCAGGGGAGGAATCCAGGATAGTAGAAAC
ACCGTGTGTGTTATTGTTTTCTGTATCGACTGAATCTAGT
TTTAAGTCCTTAAACTGTTCATCAAAGGAACCGAATAATC
TTTGCGAGTCTGGTGCTATCATTATTGATGTGGGCTGAGA
AGTTGAGTATATAGGGGAGGAGGAAGGAAGGTAAAAGCTC
AAGGAGTACGAATGGAAATGATGAACTCGAAGAGACCACT
GAACTGCGTGTGTGGGTATTTGTAGTATTGTGAAAAGTTC
CAAAAGGCCCATCAAATCAAATCAACCTATAAGTGGAAAT
ATGAAAAATTTTTTTTTTTTCAGTGCGACTGAAAAAAGGC
ATAGGGTAATTGCGGACTATATAGGACACTAAAAATATAG
TGTGGCACAACTATGTAGTATAAGTATTACGGCACTAATC
TAATCTTTTCAATGGTTTACGTGACAGATGTATAAAGAAA
TTGAGAGCAATTTTTAAATGCCTAATTGTTTTTCGATTTT
GCTGTGGACGTCATCACCTACCATGGTGCTGGCTTGTAGG
CCAGTACCAGGGTAGACGTCCTCCCAATCGATGCTGCACT
CTTTGTTCAGTAGTATGTCACGGTGTATACTACCGTTTGT
TGAAAGGGGGTTGAAGTCGGTACGATTGACGATTTCCATT
TCCATCGTCCTTTTCATTGGTTCGGCAATGCCAAATATTT
GTCGATACTGTTCCATTTGTCTTTGGCGCTGTGTGGTTTC
CCAGTTCTTCAATGTTGATTCTAATGGATGTCTGTCATTC
AATTGTGTGGAAGAGGTACTGCACCGCCTTCTTGCTGGCG
TAATGTGTCTGGCAAGGAGGGCACTGCAGATGAAAGAACA
CTTTGTCTTGATCTGTAGAGACTTGAGATTTAAAGGTATC
TTGTGGGACGATATTCATAGTTGGTATGCAGGCTGTTTCT
GGTCTTGTCTATTTAATACTCATTCCCTCTCCAGTGAGCA
GGAAACTACATAATATACTTTAATAACCTCAGGTAGGATA
AAATTGCCACTGCATGGTTACCCGAGGAGTGAAAAAAGCA
AGACCATAAGAAATGCTTGTGCATCACTGGCGGTAGATAT
TGGAAAGTTTGAGCGTAGGCTCATTCATTTGCAAGTGGCC
ATTATATGCTAACATGTTCCAGTTTGTTACTCCTGTGGGA
ACACAGAATGGATTGAAAGCTACTTGTGCGAAAATATCTC
CTGATGGGCAGTTTCTTGCTATAACACAAGGACTTAACAT
CCTGATATACGACATTAACAGACGAACTGTATCACAAACA
CTAGTCACATCACATGCCAGGCCTTTCTCAGAGTTATGCT
GGTCTCCAGATGGACAGTGCATAGCTACTGCATCGGATGA
TTTTTCTGTGGAAATCATTCATTTATCTTATGGGCTGCTG
CACACTTTTATCGGCCATACAGCGCCAGTGATATCTCTGA
CATTCAATAGAAAGGGGAACTTGCTGTTTACATCCTCAAT
GGACGAAAGTATCAAAATATGGGACACACTGAACGGGTCT
TTGATGAAAACAATATCTGCACACTCAGAAGCAGTTGTGT
CGGTGGACGTACCCATGAATGATTCATCCATTCTGAGTTC
AGGTTCATATGACGGGCTCATACGGATCTTTGATGCAGAG
ACGGGCCATTGTTTGAAGACATTGACCTATGACAAGGATT
GGAAAAGAGAAAATGGTGTGGTACCCATCTCCCAAGTTAA
GTTTTCTGAGAATGCAAGATATCTCCTGGGTGAAATCGCT
GGACGGTGTAGTGAAAATATGGGATTGCATCGGGGGTTGT
GTAGTTCGTACTTTCCAGGTTCAGCCTCTTGAAAAGGGCG
TACTGCATCATTCCTGCGGTATGGACTTCTTAAATCCTGA
AGATGGATCCACTCCTTTGGTGATCAGCGGTTATGAAAAT
GGCGATATATATTGTTGGAATTCTGATACAAAAAGCCTCT
TACAGTTGCTCGATGGTTCTTTATATCACCACAGCAGCCC
TGTAATGAGCATACATTGCTTCGGTAATATAATGTGTTCC
CTTGCATTGAATGGAGATTGCTGTTTATGGAGATGGGTTT
AAAGAATCTGCGTTATGTACACGACAGACATTCCCTTAAG
GTGTAACACAAGAGTATATATAGATATATTATAGACGTTT
AAAAGTTTTAAGGGATCGGATTTTCAGCCAGATATTTTTT
TACTTTATTCTAATTTTTTTTTTTATTTTTCACTGCTGCT
GTCTTGCGTGATGAGTAAGATATCCTAAAAACTACTAAGG
GAAGTTCGGGCAGCTTTCAACATTAAGTGTTCACATCTCG
AAGAACTCGCGCCTTAAACCAGCCTATACAAAAGCTTAGT
ACAGATTACCTACTGCATTGATAGCTAGCATCTGTCTTGT
TAATAAATTAGCTTGCCATAAAATTAGGGAAATTTTTACT
CACAATATGAATATAATGAAAAGACAATTATGCACCTCCT
CTAAGCGATTTTTTCTACAGCAAAAACGTTGTCAAATATA
ATACGATTCAGGATATCAGGAACAAATATTTTACTGGTAC
GCCTTTGTCGATGTGTACTGCGTATGACTTCATTACTGCA
ACATGGGTTAACAAGGCTAATTGTGATTTACTCTTAGTCG
GAGATTCTTTGGCGATGACTTCATTGGGGTACGATAGCAC
AATTACACTATCCTTGAATGAGTTTAAATATCATGTTGCC
TCTGTGTGCAGAGCTGAAGGTTCTTCCATGGTAGTGGTAG
ACATGCCATTCGGTACGTTTGAATCGGGCATATCTGATGG
CTTGAAGAATGCCATAGATATCATGAAATTGGACAGTAAA
GTCACCTCAGTCAAAGTTGAAGTCGGTTCTTACACCAAAG
ACAAATATGCAATGAAATTTATTGAAGAACTGTGCTCCCG
GGGTATACCTGTTATGGCTCATATAGGACTAACTCCCCAA
AAAGTTCATTCACTTGGAGGTTATAAAGTGCAAGGTAGCA
AAAGTCTATTACAAATGCAGGAGCTGTATGAAACCGCCAT
GCAACTACAAAAATTGGCTGTTGGTCTATCCTGATTGAAT
GTGTCCCCCATAAGATGGCTCAGTTCATAACATCTAAACT
CTCAGTACCAACAATAGGTATCGGTGCAGGTAACGGTACC
AGTGGACAAGTTCTAGTTATATCTGACCTTCTCGGGATGC
AAGGCGATTCTGTCCCAAAATTTGTGAAGCAAGCTGTAAA
TATGACAGATATTGCCACTCAGGGCTTGAAGGAGTACATT
GCAAGTGTAGAGGATAGGACATTTCCTGAGAGAGGTACTC
ATACTTTCAAAGTTAAGGAGGACTTATGGAATGAATTCCT
CTCTTCAATTAACGAAAAGTAAAATATATAGATAAAAATC
ACTGCATAGGGAAAAAACTTTAAATTTTAGGTATACTGAA
GACAACAAAAAATACATAACTTAAAAATAAAGGGGCATTG
ATCCAATGTTGTATAAATACATAGGAAAGTGGTTTGAAAA
TTGTGTGACATCATACGACTAATTCATCAAACTTAGTGAA
AAATTCTGCAATTGCCTTGGTAGCCCACGAGTTGTTGTCT
TTATCTAGGTAAGCTAAATGACCACCTAAATCGGTTCTAC
AATACAAAATACGAGGATTCTTTTCCACGATTGAGTATGG
TTGATCTGGGCCGACAACAGGATCATCCCTGGAATTGATA
ACAAGGGTAGGAACCCGAATTGTATCAACTCTGTTTATTG
AGCTGGCCGCTTTATAATACTCCATAGCATTTGGGAAGCC
TAAAGCAGGCGCAGTGTACACTTCATCAAATTCCCGGGTC
GATTTAAAGCTCTTTGCCTTTATTAGATTTTCAGGCGTGA
ACATATAGAAAGATGGATTCTTGACTGTGGGAGGATGATC
GGGGAGAGAGCCATTTGGAACTCCTAATTCACCCATATTA
ACCTGAACGGTTCTTGTTAAGAATTGCGCAATATTTTTGG
AAAATAAAGTTCTTGACCACCAATCCTGGCTCATCCTAAT
TGCTGAAAGGAGAAGATCCCAAGGATTGCACAAAGTAGCA
GCTGCGGATAAAGGTGATTTATCGCCCTCTTCTCCCAGAT
AGTTTGCCAGCATCGTAGCACCAAAAGAGCATCCCACAGC
GTATAGTTTTCTATCTGGATGTCTTTGCTTTTCTCTTTGC
AAAAACTCGCGAATATCCATTGTGTGATAAGCTGTAAATA
AATTTCTGGTGGTAATTTTGGAACGTGCACAACCTCTGGT
ATTTAGGACGACCACTTGAAATCTCCCACTGCGAGACAGG
TTTTCAGCAAGAGATCTTATAATCGGCTCATGACTACCAC
CAGCAAGACCATGTAGAATAACTACTAGGGGTAGATCAAC
CTCCCGTAGTTCTTCCAACTCATTATCTTTCAGGTACCTT
GTACGTGGTTGTAAACGAGGCCATCCTTCTGGATGTGTCG
CCTTCTCGTCTTTATCAAATTTTTTTTTATCAAAGCTCGT
AGTACTTTGATCGAATTCATAATCCTTTTCCATGAATCTA
TGAGCCAGTCAGCGGTGCAAACTCCACCATCCGAGAATTT
GACAATTTCCTGCCGTAGAATACAGGAAATTTCTTAGAGA
AATCAGCAGCACCTAAGTACAAAGTTTGCAAAATACCTGT
GAACAAGTAAGGACTCAATTTGAATTGGGCACCATTCTTC
AACGTTGGGACATATTTGTTAGCGAACTCGTCAAAATCAA
CTTGCTCCTTGTTGTCTTTTTAAATGGAGTTTAATGGAAC
CATTTTCACCGACAATATGCGAAACTGTACCATTGTATCC
CCAATGGAATGGGTTGATTGCTGGCCATTTGGAAACTTCT
GACATATCGGAAACTTTTATGAGCTTTGTTTTTACGCAAC
TACTATCAATGTAATAATAGAACTTAAAAACTGCTCATAT
TAATAATAAACGGAGGAAATACTCGAGGAGCTATTACTTC
CAGGGACATCCGATATCTGACGCCTTTTAAAATCTGCACA
TGCGCAAGATTTAAAAAAAAAGGATCTCGGAACCGGAACG
AGATTGCTCATTTTTCGTTCCGTTTCCGCAGGTTTTGCAA
ATCATTAAGCAGATACACAAGGGTCCTTTTAATGTTTATG
TAATTTCGTGCAAAGTGAAAAAAAAATGGACCTGCTTGGA
ATAAAATAATAAGTAACATTATGTATATTGATTTGAAAAG
ACCTCATATATTTACAAGAATATCTAATCGATGTCTAAAT
TTATTTCTTCCACCATCAATTTTTGAGCCACGGTTCCTTC
GTATAGAGATTGGAAGAATTTGATTGACAACAAGTTACTT
TCTTTTTGTTTTCCAATTCTTTCTTAGTGATTTGTTTTTA
TCCATAATTATTTCACACGACCTTAGAATTTCACGTGTAG
GTACACGCAAAACATCACGTACTTCATTTGAGGTTCTTTG
AGCGTTAAGATGAATGTAATCCAGTTCTTGCAACTTTCTT
TTGTATTTAATGGAAAGATTCATTGGTAAGGCACGGGGAG
GTCATGAATTAAATACGTAAGTCCCAACAAGGAACCTACC
ACTATAACCGGAACTGATAACTTCTTGAGTGAGCTCCACG
ACGATAATTTAATGCCGTTTAATATAATGTTCCCCACAAC
CTTTGTACTTCCTAGAAAGTACAGCGTTAGAGTGGGAATT
TTTGATGTGAAGAGCAATGATGGTCTTGACCAATATTGTG
TCAAAGGATAATTTTTCAAACCCAAATACTTCATTAGGCC
AATCTGACCCTCGTTAGTTTGTCCTTCTATATCCGGCAGT
GGTGCTGTGACAGGTTTCTGCCAGCTTAAGTAAGACAAAA
AGCCTTTCCAAGTTGGAGCAAACAAATCAGTTATTGACAA
AGATACTTTAAGCCTTTTTCCTATCAAATGCTTCCTTTTT
CTAAACATTAGTTCGCTTCTGAAAACACGTTCACACATGA
AATCATCACCAAGTTCATTTTTTCCAATCTCATAAATTTT
TTTTACCAGTAAATCTGTCTTTTGCTTGGCAAATAATTCA
CTTGATCCTATTGACTCATCAATCTGATTTGCTATGAACG
CTTCTGTTGAAAATATGAAGTCATAAATTTGACCGAGGCC
CTGATATTTCGGATATTCGTGTAGCGGAACATCCAACGCA
TTGAGAAGTGCTTCTTTAGTATTGTTATAAGTCATTGTAA
TTGTTTGCTCGGCCATTTGATCAACGGAAGTTGTTAAATC
ATTGCACTTTGCTCTAGCGCTCAAAATTTCAGGTCTCAAT
GTTTCCAGTTGTTCGTTAATTTTTATTTCTTCTTCACTAT
ACATTTTCATATTAGATTTGGAGATCATTATTATATCGCT
TAATAATTTCGATAGATAAGTCTTGGCAGGTAACAATTTA
GAAAGTGATCTTTTCTTCAAAACAAAATTGCGTAGAGAAT
CTTCCAGACTGTCAAAATCCGGATCGGGATCGCTGCTAGA
ATATGGGTCGTCGTCAGGTTTTCGGTCACCATGATCTTCA
TTGTCATTTTCATTATGATAATGTGGCAATTCATCTCCGT
TTTTGGAAACAAAGTGGACAAAATCAGCTGCACGTTTATA
TGTTTCTGGGGACAGGTCACGGATTTGCTTTAGGATCAAC
TCCTTACAACGTTGTTTGTCCCTGATTTTGTCAAATTTTT
TCACAACAAAAACATTAATTTTTTCTCACGAGATGCTAAA
GAAATAAACTCCTTGGCAGATAGTGTTAGCTGGTTCTCTG
CATTGACAACAAATATAACTAAGTCGATTTCTTCTTGTCG
GGACATTACTTCGGCGGTTTGTAACGAGTCCATGTTCAAC
CCAGGGGAGTCAATTAATGAAATATCAACAGTACCATTCC
TTAATAGACTAGTAGAGGCAGGCCTTTTATCGTCCTTTAT
GTAAATCTTCAGTAAAGCATATTTTCCGTTTTGGGGAACC
AAATCGGGAAGTTCTTTCAAAGTGTGTATTTCATAAGTCT
TGGGATTTTGTATTGAATACATATCAATGGCTTCCTTGAG
AGTCGGAGCAATGTTTAGTGGTATGGCATGAACCTCCTCT
ATGCCGTCATTTTCCCGAGCCTCTAGTATTTCGGAAAATA
CATTGGTACATGGTAGCTGATCCTCAGGTAGCAAACGCTG
CTTTAATAGAGAGTTGCAAAGAGCTGATTTACCAGTATTT
ACATCACCTGTGATGAATACTTTAGATGAAACGTCATCCA
CTCTTTTTTTCAAAGCGTTTAAATGATTTGTCACTGATAC
GATCTGAGAGTGAAATAATTTTGATAAAGCTTTTTTCTCA
ATGTTGAAACCGTTCTTTTCTTTGGTATTGTACTGACCAT
CTAGCTTGATATTCAGTTGTAGAACATGTAATTTTTCCCG
TTCATCATTTGCAGCAATAAAAATCGGGCGAATATTATTT
TCTTCTTGAAGTTGATCCATAAAAGCTTGTGTCTTTAATA
TAGATCTTTTTAAAAGTACTCTATTGTTGTTATAATTCCA
CTGGCTAAGTTGTGAAGAAATTAAGTGTGCTTTTGAGTTG
GAGGAACGCAATGAGGGCAACAAATCATCCTCCCTACGCC
CCTCTTCACCATCAAACAAAGTGGTACGGTCATCAGTTAC
TCCATGGAAATTACTGCCTAAAAATGACCTTCGTTGCGTG
AGTAAGTAAGAGTTTGTGGTACTATTGTGGCGGCATCATC
GTCCTGATCTGTGGAGTCCTTGTGCGGTTTATTGCTGTCT
TTGAATTGTTGTTTTCCTTCAGACATCGTTAAATGAGCCT
ACCGTTTTGCCTCTATCCGTGATATCAGATAATGTTGCTA
TGTTCGGATGTACTTTGCTTTATTTATTAAGGGCTACTGT
AACCTGCGTTATCCTGTTTCAATAATGCATCGTCCGTCTT
AATTAATATTAGCCCGGCCATATTCTTCAGCATGAAAAGC
TGTATTTACCCGGACTGCGCACCAACTTTTAAATATTAAT
CTCCGTTCGGTCTTTGCGCGAGTTATTATACTAGCGCCAC
GTATTAGTAATACTATAGCTATCTTGCCAGATAAGGGATC
ACAAGGAATTATATACCGTGGATCACAACTATCCATATCA
CTCTTCCCAATTTCGCGGAGAAATACTTATGCAGGTTTCC
AAATCATTTCCGTAGCCAAAGCTGCCTGTTGGCCACTGTT
TTGGCATCTCTCTACAATTGATACTTTCAACCCAGACATT
CTGTCACCTGGTGAAAAACGACACAAACTCCTTTGTAACA
ACAATTGCAATTTTAAGATATATGAGAATATTGATAAGGC
TAGAAGGATGGTAGTAAGAAAAGTTGTTGTTGGTAATTTT
TCAAAAAGAGTTTCAAGAGCTGGGAAAAGAATTAAGGCAA
TGGGAAGCGAACCGTTTCAGAAAAAGAATTTGGGTCTGCA
AATTAATTCGCAAGAAAGTGGAACAACCCGCTCAACATTT
CATTCGCTAGAAGATCTAGGAGATGATGTAATTAATGAAA
GCTGGGATCAGGTGAACCAAAAGAGAGCCAATATAGATCA
TGATGTCTTTCATGAGCACCCTGACTCTTCCCCATCATTG
TCAGCACAGAAAGCAAAAACAAAAGAAGAGGAAGTTGCTG
TAAAGTCATCGAACTCCCAGTCAAGAGACCCTTCTCCTGA
TACTCAAGCACATATTCCATATACTTATTTTTCCAAGGAT
CAAAGACTAATCATTTTTGGAATTATCATTTTTATAGGAT
TTTTGGGCCCAATGTCTGGAAACATATATATACCGGCTTT
ACCATTGCTGCAAAGGGAATATGATGTAAGTGCAACAACA
ATAAACGCTACAGTTTCTGTATTTATGGCTGTTTTTTCCG
TTGGTCCATTGTTTTGGGGCGCACTGGCGGATTTTGGTGG
AAGGAAATTCTTATATATGGTGTCGTTATCACTAATGTTA
ATTGTTAATATACTTTTGGCCGCTGTACCAGTCAATATTG
CTGCCCTTTTGTTTTAAGAATTTTCCAAGCTTTCGCTTCC
AGCTCTGTGATTTCTCTGGGAGCTGGCACTGTAACAGACG
TTGTTCCTCCAAAACACAGGGGAAAGGCCATAGCGTATTT
CATGATGGGTCCAAACATGGGTCCTATTATAGCACCCATT
GTTGCTGGGCTTATTTTAATGAAAGGAAATTACTGGAGAT
GGCTTTTTGGTTTCACTTCTATCATGACAGGAATAGCATT
GATCTTGGTTACTGCTTTACTTCCAGAAACGCTACGTTGT
ATAGTTGGTAATGGAGACCCTAAATGGGGTGACAAAAAGA
TGAACGTGAAAATAACGAATCTCCATTCTTCGAAGGTAAT
AAAATATCACATCGGCGTCTGTTCCCAGACATTGGTATCC
GTAAACCAGTCAATAATGATGCTTTCTTCCAAGAAAATTT
TCCAAAGCCGCCTAAAGCAGGTTTGACACTATATTGGAAA
ATGATTAAATGTCCTCCAATAATAATCACGTCCGTCAGTA
CTGCACTCCTGTTCTCCAGTTACTATGCGTTCAGCGTCAC
GTTTTCGTATTACCTTGAACATGACTACCGTTTTACTATG
TTAGAAATTGGTGCTGCTTATGTCTGCCCAGGTGTAGCTA
TGTTACTAGGATCTCAATCTGGTGGGCACCTCTCAGATTA
TCTTCGTTCACGCTGGATCAAAAGTCATCCTAAAAAGAAA
TTCCCGGCAGAGTTTCGTTTATTACTGAACCTAATTGGAA
TTTTACTAACAATATGTGGCACAATAGGATACGGATGGGC
AATCTTCTTTCATTATCATTTTGTGGTTCTTTTAGTTTTT
CCGCTCTCACTGCCTTTGGTATGACCTGGTGCAGCAACAC
ATCAATGACATATTTAACTGAGTTATTCCCCAAAAGAGCT
GCTGGAACTGTTGCTGTTAGTAGTTTCTTTCGAAATGTGG
GCGCTGCCATTAGTTCCGCTATCATTTTACAGCTCTGTAA
CGCAATGGGAATTGGATGGTGTTTTACAGGGCTCGGTCTC
TGCAGTTCAATTTCATTGATTGGTATATTATATCTTCTCA
TTTTTCAAAGAAAATATACTGCCAAAGAATTTTAAGAAAT
AGTTTATGTTTAGCTATAAAATTTAACTTTTAGAATTTTA
TTATATTATTTAACTTTCAAGAAAATTTTCTCATCACTCA
TCCCAAGGACTTCAAGAAATAGAACAATGCATCATAAGTT
TATGAATTACGTGCATTTGGACCTTCAAAGAATAAAATCG
AAGTTATAGTTAATTATATTAAATTAAGCCAAAAGTACAT
ATATCTAAAAGGAAAAAGTATAAAAATTATGCAGGTCCAA
GACATACTTAAGCCTTCAAAGAAGAAGCTCTTCTCTTTCT
GATTTCGGCCTTTTCAGCCTTTCTTTCAGACAATCTCTTA
GCCAACAATTGAGCGTATTCGGCAGCAGCTTCTCTTTGAG
CTTGAGCGTTTCTGACCTTCAAAGCTCTTTGGTGTCTCTT
TCTTTGCAATCTTTGAGGAGTAACCAATCTTTGGATCTTT
GGAGCCTTGGTGTAAGTCTTTTCACCCTTGGTGACTTCTC
TTCTGATGACGAAATCACGAACGTCATCTTCCTTGGACAA
ACCGAAGAACTTTCTGATGTTGTTAGCTCTCTTTGGACCC
AATCTCTTTGGAACAGTAGTGTCAGTTAGACCTTCCAATT
CTTGTTCACCCTTCTTGACAATGACCAAAGCCAAGACAGC
CAAATCTGGACCAACAATGGCACCTCTGACGGACTTTTCT
CTTTCTTTCACCATCACGTCTTGGTCTGTAACAAGAAACG
TTCTTGGTCAACAACAACTTGATTCTAGTTGGCAACAAAA
CACCTTGCTTCATTGGGAAACCTTGTTTGTCGTTACCACC
AGAGATCTTGAAGACGTAGCCCTTGAATTCATCACCAACG
GCTTCACCATCGACTTCTTGACCGATTCTCTTGTCGAAGA
AAACACGAATACGGTGTTCATCATCAATTTCGAAGGTCTT
TTGAGACCCGTTGACTGGGTAAGAAATGTTCAACTGTTAT
AAATAATACCATTTGTTAGTAAAGTTGTCCGAAGCCAATA
TCGACAAATTCCAACGAATCCCTGCTGTCCTTTCTTCCGT
TACAGGTTTTTCTTATTTTCATTGATATTTCTAAACCCTT
TTCGTAAATTCCTTTTTCATTCCTTAATTTGAACTTAGCG
AGATATTTTCCTAAGTGTCGGTACGTGTATATTAGAGGGA
ATTATCTCGTTTAAACAACGTTGTTCTTGAGAATTTTTAT
TATAGTGCACTAATTTGTGGGTATACGTTTATCAAACAGT
CAGAAACAGCCGGTTAGCGCGTGCTGATTCATTAGAATTC
TAAGGATTTGGGTGATATTACATACCTTCATGATGGCTCA
GTCGTCTATTCACACTGGATAGTTTCAATTAATGACTTCC
AAATGTTTTGAAGGGCACACTATTCAAATTAAGATCACTT
TTCATAAAGATGAATTTTTCTCCCATCAGGCATTCATTGA
CCGTGCCCTACAAACCAAGCCAGCCGAGATTGTATCAGCT
CCACGCACATAGGATTTTCGCCTGCCCTTGGCCCATACCG
AAAGAGTTTCCTAGGATGATGGGCCGGCATGAAGATAAGC
GGCCTGTATGCCCGAGACACTGAAAAAAAACAGCAAAAAA
ATAAGATGTATGGAGTTCAAAGATGTATGGATGCAAGAAA
AGAGGTTAATGGTGCAAACTGTAGAAAAAAAAGTAAGGAA
ATAATTTATTTTTAATAAAATTAACTGAAAAGATACATGT
ATATTTTTCTCAAATTAATCAATGCAATATGTGATATATT
TGCTATCTGGCTTAATGAGATAATTTTTTACATAATTATG
TTGAGAAGTTAACAGGGCAGTCTCTATTGTTTTGATCGAT
TGAGTGCACAAAAATTGGAAGGGGGCCGTGGAGCACTACC
TGCAAATTGCTAGAAATTTGCGTCACTACATCTGAAAAAT
GTACGAGCGACATAATTGTCTATAGCCCTAATTTAGAAGA
CGTTTGCCTAAATGCGCCAACATACACTCTTAATTTTAAG
CGAATGCTTTCTTGTAGTAAAAAGTAGCTAGAAAGCGATT
CATTAATCTGGAGAGTTTGTCGAACTCGTGGATTTCAAAG
TTGAACTAGCTACCGAGGAAGGAAAAACCACAATAGATGA
AGACGGGCTTTTCGGAAATTTAGGCGGTCTTCCAATTGGC
GGTTTCAGAAAGAATGTTTTGTTATTTACATAAGTGCTGC
CACATCGGCCATTATGATATAAGTCGTCCATATCATTGTT
CTTGAATCCCAAAAACTTTGAACGAGAAAGAGGGGAGGAC
ATGTTGCTGGCGAGCATTTGATTGGGAGTGGCTTGTACAT
CCGTTTTCGGTGATGCGGTTCCTGAATACATTGCTGGCGA
CCTCTGGCAAGCGTCATTTGTGGCCTTCGGAATATTTAGC
TTTAAATATGGCTTCCCTGAGAGCTTTCCTCTATTGCTGT
TCAGTTGGTGCAGGTGATGGACCATCGCCTGCACTGGAGC
TGGACCTTCCAAAGTATTTGATATAGCAACTGTCGGGTGT
ATCTTTTGCTTTGCTTCAAAGCTCTCGCTGTCACCCGTCC
CATTAAATCCTTTTCCCATTGGGTTACTATTTGCCGGAAT
AACCTGTACAAATTGCGATTGAAAGGATGGAATATTGCCC
ACTAAACTTGCAGGCAATGAAGGCTTTGGCAAATTCTCGT
AAGGCGACGGGTAAAAATTATGATAATTAGAGTGGTTAGA
TTCAGAAAGTAGTAAATGAGTATCCGGCCTAATCCTCTTG
TTCATAAAATTCCTATGAATAGCCTCGTTTGCAACATGCT
GTTGGTCTACGCTTTCTTTATAATCATTAGCATGAAAACT
CCCACCAGAATTTAAACCGCCTTGCAACATTTGATAATCT
GCACTATTTCTTGCACAGTCAGAATGATTGGATCCGCTAC
GTGATATTGCTCCGTGGCAATGCACCAATGGTGTACTTAC
ACCAGCGTTCCCGGCGTCATTTGACGCCAACGGAGCGCTT
AAATTCCCATTGTTTTGTACACTGGAGGAATCTTGACTCG
AAACTGTACAACTCCCAGAATGGGAAGCTGGTTGCAACAC
GGTTGCTCTTCTTCGCCTGCGCTTCCTTTCATTCAGAACA
ACACGTGGTTTTTTCACATAGTCACCATAATCAGATGGTT
CTATGATATTATGAGGAAGATCAGTGTTGTTTTGATGAAC
ATTAAGCAGGTTACTCATATCAACAGAAGAGTATTCGTAG
AATGTATTATTGGATCCTAAAATAATGACAGCAATGTCTA
CTTGGCAAAGTACTGACAATTCATGAGCCTTTTAAATAGT
CCTGCTTTTCGCTTTATGAAAGTAACTGTACGATTTCTAT
CATCTTTGATAGGTTCAATTTCAATTTTTCTTCTACCCAT
TTAGCAGAAATTTTTTTGAAAATAATTGTGTTTGCTTATC
TAGAGCTTTATTAAATTTTTTCTGATGAGATAGGCCTGCT
CGAAAAAATAGTCTGTCTTTGAATTTGGCTCGTATATTTC
TCCCTTCGAATGAATGATAAAGAAAGACTCAAAGGAATGA
TGTAGTGTTATATAGATTGGCTAAAATAATTTGGCAAAAG
AAAGATGGATAAGGATAGTTCATGTTTTTGAGTCCTTCAC
GAACATAGGAAGCCGGGTATGCGTGGAGATTTAAGTTTTG
CCAAGCCTCCAATTACTCGAGCGAGATTATTTTTGCAGAA
GAAACAAAGACGCCGCTTGTTACTAAAAAAAGAAGGCAAC
AATAATGCAAAAGTTCGAACCAACTGTACCTCAAGCCGTT
TTGTAAGCCACTATCATCGGGAACGGTACAGGTAGAATGA
TAGATGAAATTTACGTAAGCGTTAATGGAAAACAATAACG
ATGTGGTGTAAAAGCTAGTGCGTAGTGTGAGTGCCACTAG
TTTTCTTTGACAGCTTAAGAGCAAGCTTTTGGAGCTCACA
ATCAAGTGAAACAAGAATTATGTTCATTTTCTCCTTCGGA
ACTGCAGAATAAAAATTCTTTATACTATAAACACCGCCAT
TATCAAAAAGTATTGCTGAATCATGGTATACAGCGTGAAA
ATCTTCATGGCATTTCTACAAATTCTTTTTAGTTAGTATC
GCCAACCATTAACCTTTTTAGTAATGCTGACGTTAAACGA
AGGCGAAAAAAATACTTGGCAACACCATCGTTTATATTTT
TTCAAATGGAAGTGTCGGCCGACGTAGCATAGCAGGAAAG
ATTCAAAGGCAAGGGTTTCACATAACGTTACCCTTCTGAC
CACGCCCCTTCTTTCGATCCCACTAGTGCGGACGGATTAT
CACGCAAGTTTTTTAACGCGAGACATCGGAAAATATTTAT
GCCGATTAGATCCGGCCCCTGAAACTTTTTGTTTGATACT
TTCAAACGCACTACTCTACCCCATGACATAAAAAAATATC
TGTCTCCGGTTATATATGTCTAAATAGAATTCGGGTAGCA
TTTTATTTTTATCGCTTATAGGAAAAGATATTTGCATATA
TATATCTATATATCCTATATACATCTATATAGTTATTGTG
TAAGGGGTTTTTATAAGGTCCGATACTTACAGAGATTAAT
TTGTAAATAAAAGCAGAAATCTTTATTTAAGAAAATAGAA
GATTGATGGGAATATTTCGTTGGAACTATCCAGAGAGTTC
TGTCCCCGGCGTTTGGGGAGAAACAACTTCCACTATTGAC
TGGTGTGAGGAGAACTATGTCGTTTCTCCCTATATTGCCG
AGTGGTCAAACACTTTAACTAACAGCGTATTCATACTGTC
AGCGATTTACACAACTTACTCTGCTTACAAGAATAAATTA
GAAAAAAGGTTTTTACTTATTGGCTTCGGGTACGGTTTGG
TCGGAGTAGGATCATGGCTATTTCATATGACACTGAAGTA
TAGATTCCAACTATTGGATGAACTTCCAATGATATACGCC
ATGTGCATTCCGACATGGAGTTTAGTATGCGAGGCCAAAG
AGGCATTACTTAACGGAGATAATCACAAGAAGGTTCCTCT
ATTTGAACAGATATTCATCGGCGTAATTATCGGCCTGGCC
GTTACAACAGCAAGCATACTCTACGTTATTTACAAAAATG
TCGATATCCATCAAATTTTGTTTGGCGTACAGATTGTAGT
TGTGGCTGCTACTGCAGGAAGTTTGACGTACAGATACGTC
CATGATCCACTTGCCAAAAGAAATCTCAAGGCTTCAATGG
CGCTCGGCGCAATTTTGTTCTTATCTGGCTACATTTCGTG
GCTACTTGATATACACTATTGTTCGTTCTGGGTGCACGTT
AGAAGAAGTATTTTGGCTTTACCACTTGGTGTACTGCTTG
AACCACACGGATGGTGGCATATATTAACTGGTATGGGGAT
TTATTTCTACATTGTTTCTTTGGAACATTTAAGGGTCATT
ACGCTCAACGTCAGCTGCAATTACCAGTTCATCTGGAGAT
GGAAAGTCTTCCCTGAACTGATATGGAAAGGGCGCAAACC
CTCAACAAGATATTCACTTGAACTATTTGGCCCATACGTA
GAAGATCAATCAATTGAAGTTAAAAGGAGAAGTAATAATT
ATAGCATAATATATATTCATAATGTATAGGCATATTTATT
TTTTATTTTTTTTATTTCATGTTCTATTTAATGACGAATC
ACGAAGAAAATATATCTAAGAAAAGATCTTTTGAATCCTT
GATTTGCGAATAGTTTAAATGACCCAGCTTATTGCTCTGG
TGAAAAAAAACTTTGTGCGGTCTCAAAGCCGTCGGCGGCA
AAATAACGTGAATTGATGAAAGTAAATAAACAAAACAAAA
TCTCTAATTGTTGTAACACAAATACTAAGAAATTTGTTAG
CTAATTCGGGACATGTACCAAAATAATGTATTGAATGCTA
TTTTGGCTTCTGAAAAATCAAACTTTCAATACGATAGTGG
AACAATATTAAGAAACCACAAAAGACCAATAATAACATTT
AATAACAACATAGAGCACACAGTATCCGAACCTAATAATT
TTACAGGCTATGAGGAAAAGGAAGATTTGGATATAATGGA
TATTTGTCCTTATTACCCAAAAGCAAGAATGCTGGCGGAT
GCCATTCAACATGCCAAAACGAGCGCAAGTGAAAACAAAA
TGGAACTATCAATGAAAACTATCCCATGTCTCAAGAAGGA
AAACGTCCATGTTGAGAAAGGGCACGATTGGTCTCAACTC
AGTACGAGCAGAATTTGTAAAATTTTAGAAGACATAGCAG
ATAAAAAAAATAAAACTAGAAGGCAATCTGCCCCATTACA
AAAGACGAAGTATTTCCCAACAAATGAGAATCAAAATACC
GATATAGAAAATCAGAATTGGTCCCAAATCCCCAATGAAG
ACATATGTGCACTTATAGAGAAGATTGCTAGCAGACGCAA
TAAAAATCGCAAACGGAAAAATCTTTCATGTTCTAAAGTC
CAAGAAATTCAGGGAAATATTGATTTACCCAAAAAGACGT
ACAAGAGGGAGATATTTCAGATTCGTCTCTATTTGCAGCA
GTAAGAGGAACCAAAAAGTTTCCGGATATGATTACAATTC
AGAAGATAAGATACCTAATGCGATACGTCTTCCTTACTGT
AAGCAAATATTACGATTATTCTCACTTTTACAAATGAAGA
GAAATGACTTAATAGTCACCTCTGAAAATTGTAATAGCGG
AGTTTTCTTCAGCAATTTTAATTATCAACTTCAAGTTAAA
TCGAATTGTATTGCAAATATTTCTTCTACACTCAGTTTTC
TACCCCATCATGAAATAACCGTATACACATCCTTTATTCT
CTATCCAAACGTTGTCGATAATATTTGGGAATGCACACGA
TACGCTATTCAACTTTTGAAGTCCGAAGCAGCACAGTTTA
CGCTACTGCGTGATATATATAGTGGCTTCACAATTATACT
TTCAAATCATCGATATCATCCTAAGGGTTTTAGCGCTGAT
TACTGTTACAGTGCAAATGAATTGACATTATTTCTTTTTG
TTATTCGAACAGGGCAAAAAAAGTACTTTATCGATCTATT
CCTCACAACACAGCAGCAATTGAAAAAGACAGTTCTTTTG
ATACAGAAAATAGAAAGAGAAGGTCCGAGGAAGAGGTTGT
TCTTAAATGTAGGAAGTGTTCTAATAATTCATTGGCATTA
AAAGAAATCAGCACCTATCGTTTGGATAGCGCAGAAGGTT
TTGAGAAGTCTCAGCCTCTAAAAGATGAAGCAAAGCTCAG
TGATATGAATTATGTACAAGGTAGTATCAGCTATAACAGG
ACTATTCTTACCGGCTTATGGAAATTATTTCACAGATTGT
GCTGCAAAGATCGTTATAGGAAAACCAATCTGTCAGAAAC
ATTGTTCTATGACGATTCAACGGAAAGATGGGTTAGAATG
GGAGAGTTAATGCACTATTGAAAGGGAGATGCTTCAATAA
CTTTTTTCATGAAAAACTATTTAATAAATTTAATATATAT
ACTTCAGAATGAAAAACAAATGAATAGTTTTTACTGAATA
TGTAAGTGGTATGTGGAATAAGAAACTCAAATGAAGCAAT
GGCTATTTACAGATGTTCCAAAACTTTTCGCATTTATATA
CATATTGCCTTAGCTTGGAGGTAAACGATATATATCACCG
TTAACTTTCATTCTGTGTATGGCAACTTTAGCATCGTCCT
CGTAGCTTTTCGGTAATTTATCATTTGGTTTACTTTCAAA
CAAAGATCCCATTAAAATCATATCATTAGTTGTAGCATCA
CACAAAAAGGCAATATAGTCTACAACGTCACGGTCTAACG
TCTCAGTCTTCTTAGTTTGCTGATTGACTTTAATTAGTCT
TTGCTTCGTATCAAATTTGTAAACCAACTGTAAATGCTCT
AACGGCATTCCGGGAATCATGATTGGTTGCACTGAGACTA
GTTTAGGAACTGCATTAAACTTTATCAACTGCCAGTCCAG
TGTTGCATTACCTGGAAGTTGACGGGACCTAGCCTCGAGA
GCTTCCTGAACCCATAATGAAACTAACCCTTTGATGTCCG
ACAAATTTTTATGAGCAAATGACGTGTTTACATTGATATA
CGTCTCTATGGCTTTGTTTTTCCAGAGTAAAAAGAAGGTT
TAATGCCTGATTGAAAACGAAACAATGCGACTTGAACAGA
GTTCAAACCAAACGTGTAAAGTCTTTCTGATCAATGCATT
TGCAACAATGAGAGGATGAGCAAATACATTTGGAAGGTTC
TTGTAAGCCGAGGGGATAAATATTTCGGCAGCAACACCCA
GGTGCCGAGGATTAAAATCTTGCTGCTTACTTTTATCTTT
CTTCTTTGTAGTTTCACTTTCTTTATTCAAAATTAACCTC
GAAGTTGAAAATAATCGCCGCTTGTTAAATGATATCAACA
AGGATCTTGGAGGGAAGAAAAGGCATGTAGATCTTAATAC
ACTCATCTCATAAGCTTAGCTGAATGGATAGGCTTGCTTT
CTGATGGAAATTTGCCTTGCTTTTCCAACTATTCCATTAC
TCAGGTTTTATTTTTTTATTTTGTAATATGGGGAGAAGGC
CGGCAGAATATTTACGGACAAATGAATAAATTGGATTGGA
TTGACTAGTGGAACGTGTAAAGATCGCGATACTCCGTACC
AATCACCGAAAGATTGCCCGTAACCGAAATGACTCCATTC
TCTGAATTTTTGTGAAACCAATATCTGAGACTCTTCCTTC
ATCTTATCAACGTATTGTTCAGTCAATTAAGTAAGAAGTA
TATTTGAGCGCAGCCTTAATCATATATAGCACCAGTTATA
TGTTTGCCCCTCTCTTGAGTTGAAAAACACATAATACATA
GTACTGTACTTTTCTCTTTTTCATCGTTGGCGAAAATATA
ATCTTTCTCAAAAATATATATATATGTATATATATCCTTA
GATTTGCCGTTGACAATAAGGTGGGCGGCAAATCTACGAA
ATGCGAGGCGGTTAAAAGAGAGTGACAACATTTTCATAAA
AATATTCTGATCTCAAACTGAAGACATAAAATAAGGATAT
GAGCTACATAGTTGACCTACAAGTGCGAGGATCATCTCTG
AGGGTTATCAAATGTATGTTTAGAGAGGATGAGCAAATTT
CTTCTCTACATTCTGGTTCTGACTCGAAACAAAACAGCAA
CAAAAAGCTGGGAGAATTTTTGAATCTGTTAAAAGCAGTG
GTCAAGAGGAAGTTGGAAAGTTTCCCAAAAGACCGTTTAA
AGACTTCGATTATAACTGGCCAAGAATTAATGAGAGAGGG
GCAAGGAAGTATTGAAATTAAGGATCCACCAACGGAGGCG
CAACAACATTTGATTAGAAGCCTAGCAAAAGTTTTATTAC
ACCAGTTTTCAAGCATAAATGGCAAAGTTAACACAGTAAA
TGAAGGACAAGATAATTTGTTTCTATCCTTATTCGTTAAA
AAATTTCTATAGAGCAACAGTCCACATCACACGTCTCTAT
TAAATTGAACTTTCATGAGAAAATAAATTTGGGTCAGCAC
ATAGATTCTATTTTAGATTCAGAGGAGACCAACGAGTCGG
ACACTTATCACATGGGATCTGTTGACGAGTTCATTATATA
TCCCTTTGCTGTCTGGAAGAGCAAGATGAGCTGAAAAATG
GCAGCATACTGTCCACAGAGTTCGACAAGATTGACTTAGA
ACTAGACGAGGATGATGGTTTTGAGGGAGAAACTTTAAAC
AATTGTATCAATTCGGTGGGAAATTTTGACATTCCACTAA
GTAAGCAAACACTAAACTTAGTAAATATATCATATCTTCC
AGGCACAACTTTCGAGGGCCAATGGGAATCGTTGTATTTT
GGTAACAATATTAAAGAAAGGTTATATAGCTACGCAACTA
TATCTCTCAAGATAGCAAGATTCAAACAAACTGGAGACTC
CAATCAAGAAGACATTACAACGCTAATCACAAATAATAAA
TTACTCCTTGTCCATGGTCCTCCGGGAACAGGTAAAACAA
CGTTATGCAAAGCACTTTGCCAAAAATTATCTGTGAGGCG
GGAATTTTCAGACGGTTCCGATACCATTGATACTAATTAT
AAGGGGATAATAATAGAATTGTCTTGTGCACGCATCTTTT
CTAAATGGTTTGGAGAATCGTCAAAAATATATCAATAGTA
TTCAAAGACATTGAGGAGCTTTTAAAGGTCAATGAGGGAC
GAGGGATCTTTATATGCCTTTTGATAGATGAGGTTGAAGC
AATAGCAAGTTCAAGAACAAATTTGTCAAGTAGAAATGAG
TCAACAGATGGAATCCGAGTTGTGAACACTTTACTTACGC
AACTTGACAGGCTGAAAAAATACCATAACTTTTTAGCATT
AGCCACGTCTAATTTATTAGATTCATTAGATGATGCTTTT
GTTGATCGAGCAGATGGAGTTTTTTATGTTGGAAATCCAA
CAGCTGAGGGCATCCTCCACATTCTAAAGGTTTGCATAGA
GGAGATGATAACTTCAGGTATAATTCTTTTCACGCAAGAT
CAACTGGAGTCAAGTTCTTCAATAAATATCAGGACATTTT
GCGGAAAATTGCTATCAAATGCTCGGTATGTTTTTTTCTT
TTATTCTACTTTTACGATTCTTTTTCTTTCTTTCCTTCTT
CATAAAAAAGCACTTTCACTAACTGTCTTTGTCAAACATA
AATATGCGATCAATATAGACCGTTGATATCAGTGGTAGAA
CAATAAGGAAATTGCCCTTGATGTGTCTGTCTGAATACTT
CCGGACATTTCCTGTAGACGACGATGAGTTTGTTCTGGCA
TTAGCTATGTCAGCGCGGAAGCTGAGCGCAGCGCGGAAGT
GACGGAGGAGCTTTTTCCTTTTTTCGCTTCTTTCTTTTGT
CTCATACTCATGTAGCATACTTTCGCGAACCCTATTCCAA
CGTTTTGTTGTTGCTCGCTTTCATGCTTAAAATTTTTATT
ATGTATTTTACGATCAAGGTGTATCGTGAACCACACGTTT
ATGAAATCCTTATTTTAGAATCAAAAGTCCTACAATCTTG
TTTGTGGAGTCTATATAAAGCTAAAGTTAGGTTCTACAAA
GCAAGATACAAATACGAGGCCATCGAGTATTCAATGGGAA
ATATGATAAAGAAGGCATCTTTAATAGCCCTCCTACCGCT
GTTCACCGCCGCAGCCGCTGCAGCTACTGATGCGGAGACA
TCTATGGAATCTGGGAGTTCTTCACATTTGAAGTCTTTTT
TAATGTCCGTTTCTATGATTGGGCTTTCTGAAATTGGTGA
CAAAACCTTCTTGATCGCAGCCTTGATGGCAATGCGTCAC
AAAAGAGTTCTGGTGTTCTCAGCAGCAGCTACCTCCCTCG
CTATTATGACCATCCTTTCTGGTGTGGTGGGTCATTCAGC
CGTTGCTTTTCTTTCTGAACGCTATACAGCATTTTTGCAG
GTATTTTATTCTTAGTGTTCGGTTACAAATTGACTATGGA
AGGTTTGGAGATGTCTAAGGATGCAGGTGTTGAGGAGGAA
ATGGCTGAAGTGGAGGAAGAAATTGCCATTAAAGACATGA
ACCAGGATATGGATGATGTTGAAAAGGAGGCGACACTGCG
TATGATAAACAGCTGAAGAACGCTTCGATTGGTAAAAAAA
TAGTGCACAGGATTCGCGAATTAGCATCATTTATGTTTTC
CCCAGTTTGGGTTCAAATTTTCCTGATGGTTTTCCTAGGC
GAGCTAGGTGACCGTTCACAAATTAGTATTATTGCCATGG
CTACTGACAGCGACTATTGGTATGTTATTGCAGGTGCTGT
TATTGGTCATGCCATTTGCTCTGGATTAGCAGTGGTGGGT
GGGAAATTATTGGCAACAAGAATTAGCATAAGAACAATCA
CTCTTGCTAGCTCGTTGTTATTCTTCATTTTCGCCTTGAT
GTATATATATCAAGCATTCACAACTCAGGATTGAGATGGT
TTGTAACCGTATTCTTCTTGGATTCTCTCTTTTTCTCTTC
ATATTTAAGTGTGAATCTTGAAAAGAATATTTATAGACAT
ACGTAACTAGTGTACGGCTGATATTTATTTGATGTAGCTT
TTTTTTTTGCTAAGTTCATCGCTTTTCTTTCCCAGCCAAC
CCAATGAAGTCTTGCGCACGCAATTGGTTGTAATTATCCG
ATCAGCCGCTATCATCATTGTCACGGTCGGGTTCCTGTAA
TACCCTTTTCCTTATTATTCCCTTAATTTTTTCATTCGTT
TTCTTCTCGAGCACTTCCATAATAGGCGCTAATTTGGCTT
TGAGATCGCTGGTTTCGCAAACCTTATCGATGTAACGCTG
ATGTTCGTTTTTTTGGGGGATAATATATGGCTGACCACTC
TCTTTTGTTTCGTCTTCTGAATAGTTTCTTGTACAAAACT
ATTCGTTGCGTTAGAGCTCTGTCCTGTTTGAATCACCGTG
TCATATACAGGTTCATTTGAAATATTTAAACCAACAAAAT
CATTGGCTTCTTCTTTGCCTGTTTTGCCCAGCTGGTTGAT
ACGGGCACGTAACTGATTTAATTCTTGGTCCCTTTCTAGT
GATAAATCTCGCAGAGAGGGCATACTGGTTGTAAAAAGTA
GTCGCAACAAGTAAGTCGTAAAAAAGTAGATGTAATGGAA
GGCTTTGAAGGAACGGCTAGCCAGCTTTTCTGTATCATTC
CTAGCCTAATTGACAGCATCTTGACCTTCTAGTATGGAAA
CTTTCAATTTCAGAAAGCGGTGTTCCCCGCTGCGACGATT
TAATCCGTACATTTACACATCTGTACATTTTTCATATTCG
CAAAACAAAGGTTACTTGAAAAATCATAAAGTTGGCGGCT
TCAGGTGGACGCGCTTCACTCATGTAGCTTAACATTCAAT
CCCATTAAGCATTATGCATAAATTTCATGAAGTTTACTTA
ATAAAATTGTTCATTTGCATAGACAAGAAAGAAAGCAACA
AGACAACTAAGACTAAGCAACAATGCCAAGTACGTATTAG
ACTATATCGAAGAGGAGGGAAATTCTTCACTCTGACTCGT
TGATTTTGAAAGAGGTTCGGGTCCTCATAAATATTTGAGA
ATATGAAATTCCATAATAGTATACCTTCATTGAGTAGCAC
GACAACAGCCTGAATTACTATCCATATTATGAATATCTTT
ATTTACACTGAACTCCCGACACTTCAGTTAAACAGGGATA
CATTAGAGATCAAGGTGATCTAATAGGGAACATCTCTCTC
GTAACAATGGGACAGTATTTTATTTTCCAAGGCGGATACC
TAATTATGCGTTTTTAATCATATCTCTACAATATTTATGA
GCACTTACTTGGGCCCTTGCAGACTTTTGTTCCGGGAAAA
CTTTTGACTAACAAGAATCCAATTTTACTTTTTTTTTTTT
AGGAGCTCCAAGAACTTACTCTAAGACTTACTCTACACCA
AAGAGACCTTACGAATCTTCTCGTTTGGACGCAGAATTGA
AGTTGGCCGGTGAATTCGGTTTGAAGAACAAGAGAGAAAT
TTACAGAATTTCTTTCCAATTGTCTAAAATTCGTCGTGCT
GCCAGAGACTTGTTAACTAGAGACGAAAAGGACCCAAAGA
GATTGTTCGAAGGTAATGCCTTGATCAGAAGATTGGTTAG
AGTTGGTGTCTTGTCCGAAGACAAGAAGAAGTTGGATTAT
GTTTTGGCTTTGAAGGTTGAAGATTTCTTGGAAAGAAGAT
TGCAAACTCAAGTCTACAAGTTGGGTTTGGCCAAGTCTGT
CCACCACGCCAGAGTTTTAATCACTCAAAGACACATTGCT
GTTGGTAAGCAAATCGTCAACATCCCATCTTTCATGGTCA
GATTGGACTCTGAAAAGCACATTGACTTCGCTCCAACTTC
TCCATTCGGTGGTGCTAGACCAGGTAGAGTTGCTAGAAGA
AACGCTGCTAGAAAGGCTGAAGCTTCCGGTGAAGCTGCTG
AAGAAGCCGAAGACGAAGAATAAATAATTCGCTGATTTCA
TAACTGTATAATAAATTTTATAACTTTTCAAATCACGGAT
CATTTTTCATTTTACTTTGTCATTTTTATTTCATTTGAAA
ATGGGTAGAGGTACATAACTGGCGCTTTTCTTGCAAGATG
ACATGGCATTGGATGACACAAGTATTACTCAATACCCAAC
GTAAATAGCTAGAAGATTTTGATCGGATTTAAATTCCCAA
CTGCAACTCAGTAGCGTTTAGGATTTTACACCTTGGCTTG
GAGAAATCCTTATTGTCAGAAATTGAAGCCGTTAATATTT
AAAGGCTAATTCTCCATGCCATCTTGCATTCACTTTGGTA
TATATCTCTTGACCTCAATATATCTCGATAATATAAATCG
CAATATTATACTTGTTAGTCTGACAGTTTTACACCTGTAC
ATCTTCACCATCACCACACCCTTTTTTACTGGAGGCAAGG
ATGAGTTTGAATATCGCCTTTTCCCAGCCGCTAGAACATG
CTCAGAACCGAGGAAAAGCACCGCTGCCAAACCTCCTTTG
ATGTGTTGGCCCACCGCTACTAGTGGCCGTGCTGGAAGCC
CAGGCAGCGGTGGGGGCCACAATACGAGAGCTGGAAAGGT
AAACGGTCTCTGCGCCTCTGTGAAATTTTATCACCAATGG
AGTGTCATGTCTGGTAAAGATAATATAGAAAGTAGTGTGC
AATTTCAGGCATTACCGATTGAACTTTGGAATAAGAGAAC
CAAGACAAAAATAACTAGCAACAATGGGTAAATCGTATGT
CATTTAATCCTATGAATCTACAGCACGAACGAATCATGGT
ATCTCAAACCGAACATATCGTCACAGAAATAAAAAGATTT
AAAGACGTGTCTAGTGTGAATAAAGCAAACATATCATTAG
AGCAAAATATTGGGCAGATAAGATGATGCTACACTGATTC
TGAGAAAATTACGTGACATGATAGGCTTTTAACGGGCTGT
AAGTCATTAGTTTACAGTCGTTGCTTTGAAAATTAGTTCA
ACATTAGAAGTGTAGTAATTACAAGCCCTTTTCCAAACAT
TCGGTTATGTGCTGGGACGCATCTCAGAAACTCGCAAAAC
AATAGAATACTAACATGATTTCTTATAAATCTTAATTTTG
ATTTATTTCCTTATAATACAGACACGGTTACAGATCTCGT
ACTCGTTACATGTTCCAACGTGACTTCAGAAAGCATGGTG
CCGTCCATCTTTCTACTTACTTGAAGGTCTACAAGGTTGG
TGACATTGTCGACATCAAAGCCAATGGTTCTATCCAAAAG
GGTATGCCACACAAGTTTTACCAAGGTAAGACCGGTGTTG
TCTACAACGTTACTAAGTCTTCTGTTGGTGTTATCATCAA
CAAGATGGTCGGTAACAGATATCTAGAAAAAGATTAAACT
TAAGAGTTGAACACATCAAGCACTCCAAGTGTAGACAAGA
ATTTTTGGAAAGAGTTAAGGCCAATGCTGCTAAGCGTGCT
GAAGCTAAGGCTCAAGGTGTTGCTGTTCAATTGAAGAGAC
AACCAGCTCAACCAAGAGAATCCCGTATCGTTTCTACTGA
AGGTAACGTTCCTCAAACTTTGGCCCCAGTTCCATACGAA
ACTTTCATCTAATTTACCCGATGCTGGTTTTGTATCGAAA
AAGATTTTCAGGTTTTAGGTTTTATTTTTTGTCTATTTTT
AAATATATAATATAATAAAAAATAAATTGTGTCTAATATC
CATAATTTGTACATTTAGATTATTTCTTTTGGTTCTTTAT
TCTGACCTATATAGACTACTCAACACAGTCACTTCATGTC
ATCCAGATATTACTTGCGTTGAGCATCTCTTTGAATCCTC
GCTTCGGGCTCTCTCTTAGTGAAAAATTAACCTTACGCCA
AAAATCCAAGAAGTAAAATTAAAAGAATAATGGTAAAAGT
CTAACTTCACATAGAGAATTCAACTTTGTATAAAGGGGTA
GCCTTGTTCTCTATAGAAACTGTTCTTTGAAGTACTGCTA
ACTGAGGTAAAAAATCGGACGATTTTGTCTTTACGTGGTC
CTATATTTATTGTGTCAAAGTCACCTACTTACTTACATAG
TTGACCATTCTCATATCCCATAATTTTTCAAGGAGATAAA
GATGCCTAAAAAATCCATTGAAGAATGGGAAGAGGATGCC
ATTGAATCAGTTCCATATTTAGCAAGTGATGAAAAGGGCT
CTAATTATAAGGAAGCTACACAAATTCCACTAAATTTGAA
GCAATCTGAAATTGAAAATCATCCAACAGTAAAACCATGG
GTTCATTTTGTTGCTGGGGGTATTGGAGGAATGGCGGGTG
CAGTTGTTACGTGTCCCTTTGATTTGGTGAAGACCCGATT
ACAAAGTGATATATTTTTGAAAGCATACAAATCACAAGCT
GTTAATATCAGTAAAGGATCTACTCGTCCAAAGAGTATTA
ATTATGTCATTCAAGCAGGAACCCATTTCAAGGAAACACT
GGGAATCATAGGCAATGTGTACAAACAAGAGGGTTTTAGA
AGCTTGTTTAAGGGTTTGGGCCCCAATTTAGTCGGGGTTA
TTCCAGCAAGAAGTATTAATTTTTTACCTATGGAACTACT
AAAGATATGTATGCTAAAGCGTTCAATAATGGCCAAGAAA
CACCTATGATTCATCTGATGGCTGCTGCAACCGCAGGTTG
GGCAACGGCGACGGCAACCAATCCTATTTGGTTGATTAAA
ACAAGAGTACAGCTTGATAAAGCTGGGAAAACATCGGTCC
GACAGTACAAGAACTCTTGGGATTGCTTAAAAAGTGTTAT
AAGAAATGAGGGTTTCACTGGCTTGTACAAAGGGTTGAGT
GCCTCTTATTTGGGTTCTGTTGAAGGTATACTTCAATGGC
TATTATATGAACAAATGAAGAGGTTAATAAAGGAAAGGTC
TATTGAGAAATTTGGATATCAAGCCGAAGGTACAAAAAGC
ACATCAGAGAAAGTCAAGGAGTGGTGTCAAAGATCAGGAA
GCGCTGGTCTTGCAAAATTTGTGGCTAGTATAGCAACATA
TCCGCACGAAGTTGTCAGGACGAGATTGAGACAAACGCCC
AAGGAAAATGGTAAACGAAAGTATACAGGTTTAGTACAAA
GTTTCAAAGTTATAATTAAAGAAGAGGGACTCTTTTCAAT
GTATAGTGGGTTGACCCCGCATTTGATGAGAACAGTTCCG
AACAGTATAATTATGTTTGGTACATGGGAAATTGTTATAA
GGCTACTATCGTAGCCTTGAAATCTAAAAACTCTAAATTC
ACTTTAGGGCCAAGACATACTCTAACAAAAAGTATGAAAA
AAGTGCATTTTGTAAGGATATAAAGCCTGTCAAAGTTTAT
AGAAAGCTAACCTACTAAGGTTTGGACCCCTTCGTTTCTT
CTCCTTTACTTTGCATTATTTATCGTAACATATCAATGAT
CCTTATTTACTTCATTCAGTAAATTGGTCCTTTTATACTT
GTAAATATTTTTACCAGGTCACTAGTAACAATAAAATGTT
TTAAAATATCAGTAGCGTGAAGTAAAATTCAATTACTAGA
TGATGTTGAAGTAGATCCCGTAATAATGGGCTTTTCCCCT
GTGAAGGTGAACTTTAGAACATCATCCACATTGAAAGGTT
TCGAAGGTTTGCTATCTCGTACTAGAAGTGAAGCGTGTTC
TTCGCTTAGGGATTCTTCATTTTTGAAATCGTGCTTTCCA
TATTCGTTTCTAAACGTAGTGCGCGCCCAATTCGTTATTT
CTCTGTCCTGTTGCAGCAGCTTTTCTATTTCTTCATCCTT
TAGCAAGGCTGTAGTTACTCCAGATGTTTCCCTAACATAT
TTCATCCATTCGTCCACTTCAGGAATATTCTTCTTCCTCA
AAAGGGTAGTGACCAAACTTTCATGAGAGGTGGTTGGGAA
TTTAGGCAAAGGGTAAACCACTGTAGAGTCTAAAGTTTCT
TGGAAATGTTGTAGAGTGGAGGTTACAGAAACGAGCTGGG
ATAATGTGACATTCAGTTGTGATTGGAGTGTATACCATTG
TGGCAGTTCGGCTTTGGACATTTCGTCTCTGATTCTCCTC
AATGAATGAGTTAATTGAGCCAAACGCATGCGCACGGCAT
CTAAAGCCTGGCCAGGTACACCATTGAAATCAAAACTAAC
ATCTTCTTGGAGGGAGCCTTGATTGCCCTCTGGTACCAGT
GATGCAGTAGATTGTGACATATTCCACGTTGCTTTATGTT
TTTCTTTTGTTCTTCTTGCTCGGGGTTCTCTTATATCGAT
GAAATATTTCAATATTAAAATCCTTAACTTTGACGAAAAG
GCAATTTTTGTATATTGAGTTTCCTTACTTTTTGAACAGA
ACGTACTTTTAGACACTTTGCAAAGGCCTTCAGCAAATTT
TTTGATTATTTTCAAATATCAAGGAAATATATTACCTTCA
AAGTCATCCAATCCTTTTAGTTCTCGCATTCCATCATTTT
ATACTATATACGTTTGAGCTTAATGGATCAAAAGAAGGAC
CCAAGTAATAACTTAACAGAAAGAAGGGTTTCCAAGGTCC
AACGCCCAAATAAGAAAAAAGGTACGAAATCAAGTTGAAT
CACTTTCTAGAAACCTAGAGAGAAATAAAGAGGGACAGCT
TCTGCAGACTGTATCAAAAGGTCATTTAGAAGCTGATTCT
GGACACTCACTGGGTCGTGAAAAGAGAACGGTGAACTCGG
TATAAGAAGTATATTTTACGATAAAGACTGGAATCCAAGA
GGCACTGCACCATCACATTACAGAAATATACCTTATAATC
CTGCCACTTTCAAAAGGCGAACTGAAGTTCAAGCCAGACT
GGGAAACCTCGAGAATATCAAAATACCAAAGTGAAAGTTC
AAAGGTAATAAATGAGCAACCACTTTCTTCGAAATACAAT
ATTGAAATCAGCATGAAGTCTGAGCGTAGTGTTTATTGTA
GCAAGTCTTGAGCATATTTTATAAACTCTATTTATGTTTG
TATATTCGTCTATCAAATGGTTGAATATGTAATAGGGACA
GGAGCCATTAGCATGCCTGGCTTCAAGGAACGTTTAGGTC
ACGAATGTCCAACAAGGTTTCCTGCAGGTTTCCATATGTG
AACTGAATTATCATTTGCCACACTGCACATTAACCAAGGG
TCATGAGCGTCCCACGAAATGTCGTTCACACCGAGCATAT
GACCACCATGGGTAAATATAGTTTCTTCGCAGGAGGTATC
CCATAGCTTGACTAACCCATCTTCTTGGCCAGCCGTTGCC
AATACAGTATCGAAATTTGGACTCCATTCTAAAGTTGAAA
CGGAAGTACCGTGCTCCATGGTAGCGATTGGGCTTTTGTT
CATGTTTCTAATATCCCATAAATTTAGCCTCCCATTTGAA
TCTGCAGATGCTAGAATTAAAGAGTTCTTATAGTTAAATC
TACAGGAGTTTACTCCACCATCGTGTTTTTCACGGTTACT
CTGGAGCTTCTCTTTCTTAGTCCTCAGATCTAATAGGGAG
ACCGCATTTCCTTCCAGTACAAGCAGCAAAGAGGGAATCG
TGTGTTGGCATCCAAGTTACATCATTCACCGCTGTTCCGT
CGCTGTTTATTGACACTAAGGGTAAATCTATTATAGGGTT
CTCATGCGAATATTGTTTAATGTCCCAAACTTGAACTTGG
CCGTTGGAGTGAGAAGAAAGTAAAAGGGCCTCCTGCTGCA
AGTTCCAGGCTAAAGAAGTCGCCTCATTTATATCTGCCGA
AGAAGTATCCATTGCCTCCACGTCTTGAATAACACCATGT
GAACCAAACAGCTTTGTCTCAAAGGGATGTGAAATTTTGG
ACTGTCTTATTCTAGTAGAGCCGTGTTTTGTTCTATCGAA
TATGTAGATTGCACCATCTGAAGAGGCGCCGGCTATAATA
TCTGGATTTTGAGGCAAATATCTTGCCCTATTGCATTCCC
CGTTTGGGAAGAAAATACTGATGTCATTTACTAAGTGTTT
GGAGGGAAACCTTGTCGAGTTCTCCGGTTTGAATTCCATT
TCGTCCATGTCGAAATTATTTAAAGATGACCATTTTATAT
GACCCAACGTGGATATTTTGCTAATATATATGGTCTCATC
TTCAGGTTTTTGGGAAGATGTAAATGAGGATAACAAGATG
CGATGCTCATCCGAAGTGGTATCTAAATCAGGAAAGAACT
GGCACGTTAAGGACGGCCACTTTGTTGAATTCGTGTTTAG
GTAATCATAAAGTAGTTTAGTGTTTTTCTTCCAGTGCGAG
TATCTTTCTTGCAAATCGATGGGTATACTGGAGGCTTCAT
GAGTTATGTCCTTCGCGCACTGATTCATCTTTGAAACTAA
ATTTGTATATTGTTTGTCAGAAATAGGACCTGATATCCTC
CTTTTAAACAGTTGATGAGAACCTTTTTCGCAAGTTCAAG
GTGCTCTAATTTTTAAAATTTTTACTTTTCGCGACACAAT
AAAGTCTTCACGACGCTAAACTATTAGTGCACATAATGTA
GTTACTTGGACGCTGTTCAATAATGTATAAAATTTATTTC
CTTTGCATTACGTACATTATATAACCAAATCTTAAAAATA
TAGAAATATGATATGTGTATAATAATATAAGCAAAATTTA
CGTATCTTTGCTTATAATATAGCTTTAATGTTCTTTAGGT
ATATATTTAAGAGCGATTTGTTCACATCCATTCCTTGAAT
TGATTGATTAAACCGTTGGTAGAAGCATCGTGGGTAGAAA
TGGTGGAGGAGTTGTCCAATTCCTTGCCGATGACTTTAGC
CAAGACTTTACCCAATTCAACACCCCATTGGTCGAAAGAG
TTGATATTCCAAATGGCACCTTCAGTGAAAGTAACATGTT
CGTAGTAGGCAATCAAAGCACCCAAAGTAGCTGGAGTAAT
CTTTTGAGCCAAGATAGAGGTAGTTGGTCTGTTACCTGAG
AAGACCTTGTGTGGGACCAAACCACCAGTGGCACCTTCAG
CCTTAACTTGTTCTTCATCCTTACCAACCATTAAAGCTTC
AGCTTGAGCAAAGAAGTTTGAAGCCAACATCTTTTGATGT
AATTTGTTCTCAATTGGGTTATGAGATTGAGCAGCTAAGA
TGAAATCAGATGGAATCAACTTGGTACCTTGGTGAACCAA
TTGGAAGAAAGAGTGTTGAGCGTTGGTAGCTGGTTCACCA
AACAAGATAGAACCAGTAGAGTAGTCAGTAAACACGTTAC
CTCTGGTAACAGACTTACCGTTAGATTCCATTGACAATTG
TTGCAAGTAGGCTGGGAATCTGTGCAAGTATTGGTCGAAT
GGAGCAACCAAATGGGTTTGAGCACCAAAGAAGTTGTTGT
ACCAGACAGACAACAAACCACCCAACAATGGAATGTTGTC
TTCCAATGGGGTTTGGGTGAAGTGGTTGTCGACGGCTTCA
GCACCCTTCAAGAAAGCCTCAAAGTTGTCATAGCCAATGT
ACAAGGCAACAGACAAACCAATAGCCGACCAGACAGAGTA
ACGACCACCGACCCAACTTTCGAAACCAAACATGTTTTTG
GTGTCAATACCGAACTTGGCAACTTCGGTTTCGTTAGTGG
ACAAAGCAGCGAAATGCTTAGCAATGTGAGATGGATCATT
ACCTGTCTTCGACAAGAACCAGTTCTTGGCAGTGTTAGCG
TTAGTGATAGTTTCAGCGGTAGTGAAAGTCTTGGAAGCAA
TCAAAAACAAAGTAGTTTCTGGGTCAACAACCTTCAAGGT
TTCAGCAATGTGAGTACCGTCAATGTTGGAAACGAAGTGG
ACATCCAAGACACCAGCGTAGTGCTTCAAAGCCTCAGTGA
CCATGACTGGACCCAAATCGGAACCACCAATACCGATGTT
AACAACATCGGTGATCTTCTACCGGTATAACCCTTCCATT
CACCAGAACGAACTTGTTCAGAGAACTCCTTCATGTGCTT
CAAGACAGAGTCGACTTCTGGAGCAACGTTGACACCATCA
ACGTACATTGGCTTGTTAGCTCTGTTTCTCAATGCGACGT
GGTAGACAGCACGATCTTCAGTGGAGTTGATGTGTTCACC
TTTGAACATAGCATCTCTCAAACCGGTGACGTTAGCCTCC
TTGGCCAGTTCAATCAATGCAGCAATGATTTCATCGTTGA
CCAAGTTCTTTGAGTAGTCGAACAAGATTTTGGAACCATC
ATAGTTGGTGAAAGTCTTGTTCAATTTTTCAAAACGCTTG
GCATCTTTTGGAATTCTTGCTTGACAGACAAAGTCTTACC
TTGAGATTCATAAATTTTTGCAACTTAGACCAGGCTGGCA
ATTCAGTGGCCAGTTTGAAGTTAGTGAATGAGTTATTGGA
CATTTTTAGGCTGGTATCTTGATTCTAAATCGATTTTGCA
AGACTAGAGGAATATGTATTAAAATTCACTGAATGCAAGT
AAAATATTAAGTAAAAGAAAGCATTGATTATGAAGAAAGG
ACCTTTTAAGATATGAGAACAATGAGAAAAGGAAAAATGG
GACGAAACAAATAGGGAAAATTCCGTCTGTAAAACCAATT
GTAGTAACAAAAACGCTCATTTCAATAGCAAAAAAATAGA
ATACCGTCAATGGATATATATAGACACGGGACATTATAAC
AACGTGCAGATGGTGATGATTGCAAACCCAAAAAATTACC
AGCTTCCTGTAATTCCAGGTTGAGCGCGTGGCTTCCTATA
ATCCAATACACCCACACCCACCCAGATCGTGATTTTTGTT
ACCATCCCGGTTCTTGCCTCATTGACATATTTTTCTGACG
GTGACAGAACGTGGCCTTGTACACTCTTTTTAATGTTACG
CTGGCACAACATAGTTCAACGAAAAACGAATTAAGTTCTT
ACTTCCGTGTTTTAATCAGAAAACGATATTCCAATGAGAG
ATATAAGCGTAAGGTAGCATGTCCGATGGCAAAATTCTCT
TTGCTTCCGCAGCGGGGCCAAAGTCTTACTCGCCTCTAAC
CCCACGTAGGACAAGTGCTGAGAATAAAATAGTCTTGGCG
TAGTATGCCTTCTTCAGTAATATTTTTTCTTTTGAAAGTA
CTACCCACATCCGAACATTGCCACTTACATAGCGATGCAA
ATAGCCGCCAGGAAATGCCGCATGTTATCCACTAAGAATA
GTCAACATTGCATAGCATCCAAATACGTGAAAGCGGACCG
ATCTTGAGCGAAATGTTTAGTACCGTTGATGTGTAGAAGT
AGTGCCCTGAAATACATAGCGGTGTATTATTTAGCATTAA
CATACAAAAAAAAAAATAACGGAGGCACCAATGGAAGTGG
TGTCGCTACATTAGTTTTAACTCAGTCAGAAAACTGAATT
TAGTTGATATGGGACCGCTCCAAGGTAGGAGAATACTAGA
TCAAGTAAAGCAACCGCACTAGTGCCTTTTTCAAACAAGG
TGGTTTGATGAGGAGGCTTTCTACAATCCTAGAAATATAA
GACATCTGTCAGATTAGCCGCCGTTCATATGGTTTCAAAA
GGTTGCGAATGGAGACAAACGTTCCTCGTCCCAAATTAGC
CAGACGGAACAGGACAATAAAGGTGATAATGTAATCCATG
ACTTCCTCTATTTTAGACGGGACTTTTAGCATCCTCTAAA
TATTTTCAACCCATACATGTCATCAGCATCGGTGAACATC
TTTAATAGTATCGACAACTTGGCTCACGTACTTCTCACCG
TCAAGTGCGATTTCCGGGTCATGCAATACCTCGTCTGGTT
CTTGATCTTTATTCGTGGCAGAATTATGCTGATCCTTATG
AGGAGGGCTCCTCAGCTTGGCATACTTTAGTCGCTGATTT
CTTTCCCTCATTAATCGCAGTAGTTGAGCGTGCGACTTGC
GCATTTGCGTGAGATTGCTCTCAAAATCTCGTGGGAACCC
GTCGTTGACGATAGGTTCTTTCGCCATCTTCTTCACATCA
TCCAGTGTATCGATTTCAGACCATGATACGTCTTGCGTCT
CCGTAGGTGCCAGGTTTGAGTGCATTGTTATACGGCTACC
ATTTACGCTTCTTTCGTATGCAGTATTACCCCTACTAATG
CTGGTCGTTAAGGGGTTTAGTGCTGGAGGCGTGGTTAGGT
TTTTGGTCGGAAGTGCGTTGGAACTGCCCATTATAGAGGC
AGTGGAATCTGAAGATCCCTTTCTTTTATCTTTGTCGCTC
TTTGCCTTTAATTGAACCAGCTGAGGGTTTCCTTCCTGGC
TACTAGATTTCCTTCTGTTGGTGGAATCCGCGTCGCTTAC
TTTCACCTGGACTGGTGGGGTTTGCTTCACTCCCATTATT
TGTCTTCGTTCGTGCCAGCAACATACATTTCATCTTATTT
CTCTGGAAGGTTTTTACAACAACCAGTTACATTTTTCATT
TTTCTGTTCTTCGCCTTTCTTGTTTTGGCCCCGATGACTG
AGCGAAAAAAAGGCTAAAGAAGACGCTATGATAACCGCCG
AGCAGGTCAAGTACGATGTCGAAAAAGCATCTAATAGTTA
CATATCGGATTAGGTTATACTTATTACATATCACTTCCAT
GCTGTTATTTTTTCAGTGTGAATTATGGCCTGAAAGCACC
TCCTGCAAGGGCTAAATTGCTTCTGCTGAACTTGACCTTA
AAAACAGGCGTCTTTTTTGGTGTAGAACGACGCTACTAAA
TCGCTTGTAGGTATTACTGTTCTTCTGCGACCATATTCTT
TTATATCTTGGTTTATAGATGCAGTAACGTCACCCAAGTA
TCCAATGAATGGCTCATCTGGTTCTGCGCTTGGCTCAGTA
GTGGCCTTTTTCAAATCCCATACACGGACTGTATGATCGG
CACCTCCACTAATAAGTACGTTTCCCTCTTTGCTATATGA
TAAGGAATAAATGGCATTCTTACCATGGCCACGCATTTGT
TTCAACCTTTTGCCGGTACCAATATCCCATACATTAATAA
TACCATCTTCGCTACCAGTGGACAACCACCTACCATCTGG
ACAAACAGCAATAGAAATGACGGGCGCAGTATGTCCAAGA
AATAACCTAACCGAGTCGCCTGTAGAAACGTCCCACATTC
GACACGTCTTATCGCTGGATCCCGTAAACACATAGCAACC
GTTCGGATGAAATGACACACAATCAACATCATTTAAATGT
CCTGCAAATATTCTTAATGGATATATGTGATCGCATGACC
ATAACCTTGCGGTTTGGTCGTGCGATGCAGTGGCGAAATA
ATGGCCTAGCGGGGAGAAACTAACATCCCACACAGGGTGA
TTATGGCCCTTATAGCTTACTAGCGCGGTGTGAGTATCCA
TGGACCATAGCCTGACGGTTTTATCTTCAGAACCAGAAAG
TAAATACTTATTATCCGGACTGAAACTTGTTGAATATACT
GTACCACTGTGCCCCACCAAAGTTTTACACGTTGGGTCTT
CATCCTTGTCGTTGTTATTTAACGCGATGTTAGGATTATT
AAGTGATGAGCCGTCGAGTGACCAGATCTTGATATAACTG
TCTTGAAAGCCAGCAGCCGCTATCCTACAATCATCACTGA
AATCTAAACATGACATGTCTTTATTTGTGTTTTGGAATGT
ATACATGCACACGCTTGGTAAGGCCAACTGTAAATTATCT
AGTTTGATGGCATCACGAGATTCCTTGACCTTCTGAATCT
CCAACTTCAAATCTAGTGCCGTCTTTGGTGGTAAAGGTAA
AATATCACGTGCTGGCGAAGATAAATTGCTGTCTTTTTTT
TCACCATCCACCTTCAATTCGCTCTCTTTTTTTCCTCATC
TTTGGCGATTTTATCTTTAATTTTGTCTTTATCATCGTCG
CCAGTATTATCCTTAAATTTTTCGTTATTCATAGCTTTAT
ATTCTTGCAATAAGGTTCTATTGTTGGCTCCACTGTAATT
GTCACCTGCAGTTTGTTGATTTAGTTGTTTCTCTTGATCA
TCCTTAATTTTCAATTCAGTTTCAATCTCCTTAACAAACT
CCTCGTCTTTTGGGAAAGGTCCCAGCTTGACAGGAACAGA
ATTCATTTCTAAATTTTGTTTACCATTTCCGTTTTCACTA
TCACTGAGAACTTTTATTCCATCAGCCAATTTTTCCCTTG
CGGTTACTGATTCTACAATATTTGGATCTAGGTGCTGATT
TATTACACTAATTATTAATGAACCTCCAATACTCTCATTT
TCATTCAAAAATATAAGAGAAGATTTAAAGTGGTTTTAGA
CATAGTAATTCTGTACTTGTGAGATTGGAAAGCACTTGCG
ACCTCATTTTCCTTGATGTGATCTATAGAATTGACACTGA
AAAGTCTATTAATTTCTGAGCCATGGAAGTCCTTAAAATC
GGGAGAAAATCTATCAAAGAAACGACGGGCGTAAACAGGA
TTTTTGGCCACCAAATTTAAAAATAAATAAATGAATATTG
GGTACATGATGTAGCTTAGTTCCGGCTTGTAAATTTCCAG
CGACGAATCTACCCAGTTTTTCAACATTGAATATGCACGT
ATATAATTTTCAGGTGCGTTGAGCCCTTCTAGTCGCCCGC
TAGATACTATACCACCTTCTGCATCTCTCTTGGATGACAA
ATTAGTTGGATTGCTTATGGGTTTAGCTGTCTTCCCGGGG
TTCGGAGGAATTGATGATTGTTCAGGAAATTTACCTGTTT
TAGTATTTGCTGGTGATTGTTTGTTTTGAGGTGTTAGTGT
ACGTCCACTCTCGGCTCTCAGCATGGCCTCTGTACGGTGG
TATCCCTTTTTATTCAGGTACTCTAGGACAATTCTATTCA
AGTCTGACGCCGAAAACGGACCATTGGACCTCCCCTGCTG
TTGAGACTGGCCTTGACTCTGTTGCTGTGGCTGCTGGCCG
GAATTGGCGCCAGCAGCATTATTAGTTCGTTGATTCTTTA
CTGGTTGTGGCTGATGCGTGCCATTTTGATTCTGATTCGT
ACTTTGCTTCTGTGACATTCTTATTTTTCAAGTATCTCAA
CTTGAACCCGGAGTTTCTCGTATCTTTTCTCCTTCTCTTT
TCCTACCCTTATGCCTGCTTTATTGCTCTTTCTGCCACTT
TGTAGACTTCATTTGAAATCTTGAAACTTTTTGCTTTTGA
ACAATTCATCTGAACCCGTAAAAGATGATATTTACAGCTA
CTTTACCCGGCTAAGGGGAGAATTCCATTCAACGGAACGA
GCTCTATAAGACGTTCTCTAACTGCATGTAGTGAAATATT
TTGAACCATTTGATATGCAGATACTTTCACGGTGTTGCAC
GGCTGTATAATATACAATAGGCCGTTACAGCAGAACACAA
TTTTAGTTTAGACCCAACAAGGTGAACCATACGAACTGAT
ATGAGGTTTCTTTCAAAAGGATACTGAAACCTGTACTTTC
AGTGATCATTCTAATATCGATTGCCGTAACCGTTGTTCTT
TACTTTTAACGGCGAATGAGAACTATTTGCAAGCAGTCAA
GGATAGTGCCAAGTCCCAGTATGCTTCTCTCCGGGAGAGC
TACAAAAGTATTACAGGTAAAACTGAAAGCGCTGATGAAC
TTCCTGATCATGATGCTGAGGTGTTAGATAGCATAATGGA
CAGGCTACACGAGCCCCTTTATGAAAAGGACACTTTTGAC
CCGAATGAAGTCCTTGCTGAAAATAAACAGTTGTACGAGG
AGTTTTACTTCAAGAAATTTCTGAGCCAAAGGTGGACAAT
TTGGTACGTAGCGGGGATCCGTTAGCCGGCAAGGCAAAAG
GAACTATTTTGAGTTTGGTGAGAAATTCTGATTTAGAGGA
TATAATTTCTTCTATTCAACAGCTAGAAGAGGAGTACAAT
AAGAATTTTGGATATCCCTATACCTTCCTTAACGATGAGG
AATTTACTGACGAATTCAAAGATGGAATAAAAGTATTCTT
CCTAAGGACCGTGTAGTAGAATTTGGCACTATTGGTCCAG
ATAACTGGAATATGCCTGATAGCATAGATAGGGAGAGATA
CGACCAAGAAATGGACAAAATGAGTAAAGAGAACATTCAG
TATGCAGAGGTGGAATCCTATCATAACATGTGTCGTTTCT
ATTCTAAAGAATTTTACCATCATCCTCTGCTATCTAAATA
TAAATATGTGTGGAGATTAGAGCCAAACGTGAATTTCTAT
TGCAAAATTAACTATGACGTTTTCCAATTTATGAACAAGA
ATGACAAGATTTATGGGTTTGTTTTGAACCTCTATGATAG
TCCGCAAACCATCGAAACGCTATGGACTTCAACTATGGAT
TTTGTCGAGGAACACCCAAACTATTTGAACGTCAACGGAG
CCTTCGCATGGCTAAAAGATAACTCTCAAAATCCAAAAAA
TTATGATTATACTCAAGGGTATTCAACTTGTCATTTCTGG
ACCAATTTTGAAATAGTCGATTTAGACTTTTGAGGTCAGA
ACCTTATGAAAAATATATGCAATATCTTGAAGAAAAGGGA
GGATTCTACTATGAAAGGTGGGGTGATGCCCTGTAAGAAG
TTTGGCACTTGCTTTATTTGCGGATAAGTCAAGCATCCAT
TGGTTCAGGGATATAGGTTATCACCATACTCCGTACACGA
ACTGTCCAACTTGTCCAGCAGATTCAGATAGGTGTAATGG
AAATTGTGTACCAGGCAAATTCACTCCTTGGAGTGATCTA
GACAACCAAAATTGCCAGGCAACCTGGATAAGACACTCTA
TGTCTGAGGAAGAGTTAGAAATGTATTGAAGACATTAGCT
TTGAGAATTTGTGCCGCTGCTTTCGAGAACGGCATCACAT
CTGGGGTTTTATGATTTAATTTAGGACGCACATAGATAGA
TATATATTATGGAATTAAGAAAAGTTTATAATGTAGCAAC
CTAAAAATGTTACAGGTGAACATTCATGGAAAATGAAATG
TTTCTCAGCCAGTAGATAGTATTGTTGAAGGTATTATTGG
TTTGAGAAAGCTACTCCTCAAAAATGTCACTTGATAATAT
GGAATTATAATGTCGTTATATTTTCAATCATTTCAATACA
ATATGGTAAACCGAAATCCAAAAACTTTACAATATCTCTT
ATCTATTGTTATTCGACATTCTTCCCGGGCCTTAACGGCT
TCTTAACTAATATTACCCTAAACGGACAAATGGCGAAGGG
CCCCATTCATTTACGAACAGGAAAAAAGAAAGTGACAATA
CAGCCATAATTTGATGTACCATCTTAATCAGCATATGTTT
TCACTAATATACTAAACCCATATGGATGCACGTTGAAAGC
ACTGTGTGAAAAGAAATTGTCAAGAAAGCCATATAAATGC
TGAAAAACTTCAAACTCTCAAAAGAGATAGTAATGGGTCG
AAGGGCAGAATTACATCCGCAGATATTTCCACACCTTCTC
ATGATAATGGGAGTGTTATAAAGCATATTAAGACAGTACC
AGTGAGGTACCTTTCTTCATCTTCCACCCCAGTGAAAAGC
CAACGGGACTCTTCACCAAAAACAGACATAATTCTAAAGA
TATTACTTCTCCAGAGAAAGTTATAAAAGCCAAATACAGT
TATCAGGCACAAACTTCAAAGGAACTATCTTTCATGGAAG
GTGAATTTTTTATGTATCTGGAGATGAGAAGGATTGGTAT
AAAGCTTCAAATCCTTCTACTGGAAAAGAGGGTGTTGTCC
CCAAAACCTATTTTGAAGTGTTTGATAGAACTAAACCTTC
CTCTGTGAATGGATCCAATAGTTCAAGTCGGAAGGTTACA
AATGATTCATTAAACATGGGATCGTTATACGCCATTGTTT
TATATGACTTTAAGGCAGAAAAAGCTGATGAGTTGACAAC
TTATGTGGGAGAGAATTTGTTTATTTGCGCCCACCATAAC
TGTGAATGGTTCATTGCTAAGCCAATTGGTCGACTTGGAG
GGCCCGGCCTTGTTCCTGTTGGGTTTGTTAGCATCATAGA
TATTGCCACGGGGTACGCAACAGGTAACGACGTAATAGAA
GACATCAAGTCAGTTAACCTACCAACTGTTCAAGAATGGA
AAAGCAACATTGCAAGATACAAAGCTAGTAATATTAGCCT
TGGTTCTGTGGAGCAGCAGCAGCAGCAATCCATTACAAAA
CCTCAGAACAAAAGCGCAAAGCTGGTTGACGGTGAATTAT
TAGTGAAAGCATCCGTTGAATCCTTTGGGTTAGAAGATGA
GAAGTATTGGTTTTGGTTTGCTGTGAATTATCTAACGGTA
AGACGAGGCAACTGAAAAGATACTATCAAGATTTCTACGA
TCTGCAGGTTCAACTTTTGGATGCGTTCCCAGCAGAGGCC
GGTAAGTTGAGGGATGCAGGTGGACAATGGTCCAAACGTA
TAATGCCCTATATCCCTGGACCCGTTCCATACGTTACCAA
TAGCATAACAAAAAAAAAGAAAGGAGGACTTGAATATATA
TGTGGCAGACCTAGTGAATCTTCCCGATTATATATCTCGC
TCAGAAATGGTGCATTCCTTATTCGTTGTTTTGAATAATG
GTTTCGACAGAGAATTTGAAAGAGACGAAAATCAAAACAA
TATTAAAACATTACAAGAAAACGATACAGCAACCTTTGCA
ACAGCATCTCAAACTTCTAATTTTGCCTCAACTAACCAAG
ACAACACTTTAACTGGCGAAGACTTGAAGTTAAACAAGAA
ACTCTCAGATTTATCTTTATCGGGCTCCAAGCAGGCTCCA
GCCCAATCAACTTCTGGATTGAAAACTACTAAAATTAAAT
TTTATTACAAAGACGATATTTTTGCTTTAATGCTGAAGGG
TGACACAACCTATAAAGAACTTCGTAGTAAAATCGCTCCA
AGGATTGATACAGATAATTTTAAATTACAAACCAAATTAT
TTGATGGTAGCGGGGAGGAAATTAAGACTGATTCACAAGT
CAGTAACATAATCCAAGCCAAACTGAAAATTTCCGTTCAC
GATATTTGAATCTAGTGTTAGAAGACGAAGCATTTTTCTT
CTTTACTTGGCAGATGCACATAGGTTGAACATTTTAATCA
ACTTTATGATGATTTGCGAGAGTAATAAGATTCTCCCGAA
CAGTAATAATATTAAGGTATCCAATTCTTCCGAAACAGCG
TGATTTGTAATAAAAATAAATAAGGACATATATGTATATA
GAAAGTTGCTTAAACTTTTAGACCACTTGGAAATATTTTT
ATTTATATTTTTCTTCAAATGTAAAGTTGGGTACCTAAGC
TTAAATTCACCTGAAAATGAATTATATGAAAGATTTTACA
CCACATGTAAAAAAAAACGTACAAAAAGCCAAATATTTCC
ACTCAATCATAATGCATGAATTATAGGTATTTTAAGTTAT
ATTGCTGACGTAAAATTCAGAAGAGACTACAAGAAAAATT
CTGAACATATTTATTCTTAAATATGCTTTTGTGCTTCCAT
ATGTGTCAAAGGATAATGTGGCTCCCTTTCGATTTAATGA
AGTGGCGTAGATTTCATTGTGGCGCTGTTCTTGTTGGAAC
ACTGAGCTTACGTAACCGCAGCCCAAAGATACTTTCTCTT
TATTTTATTAGCGATAGGACAGGCTAAAATGATAATCACT
ATTAATCAAGCAGAAAGTAATTGAAATTATTGTAAATCGA
AATACCTGTAATGTAGCAAAACTTTTCGTGGTTGTTACAG
CAACTTTTATACTTAATATAGCAAGAGTATCCGTTTTTAT
AAGGCCTACACAACGGAATCCTCTTGATTTCCTTTTTCTT
TGTAATTTACCGACGCACGAATACGCGCGCTGTCCTTTTC
AACCATCCATATAAACCATAAATGGCCCAAGATAGATGTG
AGTCCCTAAATTGAAATCAGTTGAAAAACAGAAGGTATAA
CAAAACAGATAGACACCTAATAAAGAACAAAATATTCCTA
TAGTTTTGCTGAACATAGTTTTTATTGAAAGTTTAGAAGA
ATTACAGCAGAGATTTCGTCACCAACAGAAGAAAAGCTAA
AGCCCAAGCAATATGGATGCTGTAATACTGAATCTCTTAG
GCGACATTCCTTTGGTCACAAGATTATGGACAATTGGCTG
TCTTGTACTATCAGGTCTCACAAGTCTCCGGATTGTGGAT
CCAGGGAAGGTAGTGTACAGTTATGATTTAGTATTCAAAA
GGGACAATATGGAAGACTACTTTATTCGATATTCGATTAC
GGCGCATTTAATTGGATATCCATGATAAACATCTTTGTCA
GCGCTAATCACTTATCAACTTTGGAAAACTCATTCAATCT
GAGAAGAAAATTCTGTTGGATAATATTTTTACTGTTGGTG
ATACTGGTAAAGATGACCAGCATTGAACAACCTGCAGCAT
CACTCGGTGTGTTATTGCATGAGAATCTCGTGTACTACGA
ACTGAAAAGAACGGAAACCAAATGAACGTACGATTCTTCG
GTGCCATTGATGTTTCACCATCTATATTCCCAATCTACAT
GAATGCAGTAATGTATTTTGTATATAAGCGTAGCTGGTTA
GAAATTGCCATGAATTTCATGCCAGGTCACGTAATTTACT
ACATGGATGATATAATAGGGAAGATTTATGGCATCGATTT
GTGTAAATCTCCGTACGACTGGTTCCGCAACACTGAAACA
CCCTAAAGGAAAGGCCGTTTTTATTTACCAAAACCAATAA
CAAAAGTGAACGCTTGATAAACAAACATACTTAGCATAAA
TAACTACATATAAAATAGGCCAAGGATAAATGAAACGTTG
ACTAGAATGAATGAAAGATGTGAAAACAGTACAGTTAAAA
CTGCAATCCCACAAACTAAAAATAATATGAAGAACCTGTC
TCAAATGTATAAATGCAGAATAAATAAGTAGCCGAAAAAG
TCTCGGTAATTTTCTCCCTAATGATAACCCATATTTTCGA
AAGACTCTAAAACCTGGTGTATGATCGTTGAGAACAAAAT
TCGTCCTTGTAGTAGTGTGTGTCTTTAGAAGCCATTCGGG
CCGGTAGAAGGAAAGGTGTTGTTAGTCCCAGAGTGATGTA
AGCAACATAAAACAACGTCGTCAGCTTTTTACTGGGAGCA
CTTGCCTTGTATGATTTAGAAACTTGTGAAAATGATTTCA
TGGCCAGCATTGTTAGTCCTCGATCTTTTGTGATATTTCC
TATATATTACAAAAAAATTCTTGGTTTTCGCCTTGTCACA
GGGAATAAATGTGGAATATAAAAGAGAGGAGAGGAGAGGA
AAGAAGAAAAAAAACTTGGTGTCCGTTTGCAGATGGCCTA
TTATATACCCTGCTTATATAACTCTGAGAATTAGGAATAT
TTTGCTGTTGCTATGGTAATTAACATATTTCCAACAATAA
TGACCTTCTCGAGCTATTGTCTTCCTTGCAGTGGCGAAGA
AACCACCGGAGAGTTGCAACGAACTGCCTTTCTTAGGAAG
TGCGCGGGCTCTCTATTATGATAGGCCGATACGGTACAAA
AGCTTAAAGTTGCCTTTGTATTACCTTTTTAATCGCAGCA
AACAATGCGAAGCACAGGTGTTCACTTTCCTTAGCTTCCC
CTTTTCCGTGCTTTTGTTTATACTTCGTACAAAAATGAGG
GGAAGGTACCAGGCAGGATACCTCACTGATTACGACGACA
AGGAAAAGAGTAAAAATAATTTACTGTAAAACTTCCAAAT
TTGTCTGAGAGCAACAGAATAGAAGCACAAAGAAATGTAC
CCTACGAGAGACAGAGAGGGTAAAAGAGTAAGTAAATTCT
AAAGTGGTGTGAATGTCATAACTTAAACTATTACCCACGG
GATACCTGCTAGGTCAACGTAGCCGCTACTCGAATATAAT
AAGCGCTTCTTGTATATTTTCTCAATAACAGGTCGAGGCC
CCTTCTACCCTTGAATGCTACTTATTACTCACTCATAATA
CATTGTATAAGCCTTCGCGTTTTTCACGGCCTCGAAAAAT
TTTTCTTAACTAATTTACCCAGAAAGGAAATTTCCTTATA
AGGAAAATAAATGCAATTCATTAAGTCGGTTTGCTTCTTT
TTTCACGAAAGTGAGATACAAGCAAAGGACCAGAGCGAGA
TGTACTACAGTAGCAGGCTACATACACGTCTTTACCAATA
ACTTACATTTAGAAAGGCAATATAATCACTACCTAGATTA
GCTTGAATCTTGCAGGAAGAACTCAATACAGATAGACCAG
ATTATGAGTGCGGCACTTCCATCAATTCAGCTTCCTGTCG
ACTATAATAATCTTTTTAATGAAATCACCGATTTTTGGTG
ACTTTCAAGCAGGATACGTTGTCTTCTGATGCAACACGAA
ATGAGAACGAAGATGAAAATTTGGATGCTGAGAATATCGA
ACAACATCTATTGGAAAAGGGGCCCAAGTACATGGCGATG
CTACAGAAAGTGGCTAATAGGGAACTGAATTCCGTGATTA
TTGATTTAGATGACATTCTACAGTATCAAAACGAAAAGTT
TCTCCAGGGCACACAGGCAGACGACCTTGTGTCTGCCATT
CAACAAAACGCTAATCACTTCACTGAATTATTTTGCCGTG
CCATTGACAACAACATGCCGCTACCAACAAAAGAAATTGA
CTACAAGGACGACGTTCTTGATGTTATTTTAAACCAAAGG
AGACTGAGGAATGAGAGAATGCTCTCGGACAGGACCAATG
AGATCCGAAGCGAAAACCTCATGGATACCACGATGGATCC
ACCCTCTTCCATGAATGATGCGTTAAGAGAAGTTGTCGAG
GATGAAACTGAGTTATTTCCTCCTAATTTAACTAGACGCT
ATTTCCTTTATTTTAAGCCTCTATCGCAAAATTGTGCTCG
TCGTTACAGGAAGAAAGCAATTAGTTCTAAACCATTATCT
GTTAGGCAGATTAAAGGTGACTTCCTAGGCCAATTGATTA
CCGTCAGAGGTATTATCACCAGAGTTTCTGATGTCAAACC
AGCTGTGGAAGTTATCGCATATACCTGCGATCAATGTGGG
TACGAAGTTTTCCAAGAGGTCAACTCTCGTACTTTTACTC
CGTTGTCAGAATGTACTTCCGAAGAATGTTCCCAAAATCA
AACAAAGGGTCAATTGTTTATGAGTACACGAGCTTCCAAA
TTTAGTGCCTTTCAGGAATGTAAAATTCAGGAGTTATCAC
AACAAGTGCCAGTGGGTCATATTCCTAGGTCGCTAAATAT
CCACGTTAACGGGACGCTGGTAAGATCTTTATCGCCTGGT
GATATCGTCGATGTAACTGGTATATTCTTGCCAGCGCCCT
ACACCGGTTTCAAAGCTTTGAAAGCTGGCTTACTGACAGA
AACTTATTTAGAGGCACAGTTTGTCCGTCAACACAAGAAG
AAATTTGCGTCTTTCAGTCTGACTTCTGATGTAGAAGAGA
GAGTTATGGAATTAATCACCTCTGGTGATGTTTATAATAG
GCTGGCAAAATCTATTGCACCGGAAATCTACGGTAACTTG
GACGTAAAGAAAGCGTTGCTGCTATTACTTGTCGGAGGTG
TTGATAAAGGGTAGGTGACGGTATGAAAATCAGAGGTGAT
ATCAATGTTTGTCTGATGGGTGATCCCGGTGTTGCCAAAT
CTCAACTGCTGAAGGCCATTTGCAAAATATCACCTCGAGG
AGTGTATACCACTGGTAAGGGTTCCTCAGGCGTTGGTCTG
ACCGCTGCCGTCATGAAAGATCCTGTCACGGATGAAATGA
TTCTAGAAGGTGGTGCCTTAGTACTCGCTGATAACGGTAT
TTGTTGTATCGATGAATTTGATAAGATGGATGAAAGTGAC
AGAACGGCAATCCATGAAGTTATGGAACAACAAACAATTT
CGATATCCAAGGCGGGTATCAATACAACTTTGAACGCCAG
AACCTCAATCTTAGCGGCAGCAAATCCGTTGTATGGTAGA
TATAATCCTAGATTATCACCTCTGGACAATATAAATCTAC
CAGCTGCTTTACTATCCAGATTTGATATTCTCTTCTTAAT
GTTAGATATACCAAGTAGAGATGACGACGAAAAATTAGCC
GAGCACGTTACATATGTGCATATGCATAATAAACAACCGG
ATTTGGACTTCACTCCAGTAGAACCCTCTAAAATGAGAGA
GTACATTGCCTATGCTAAGACAAAGAGGCCAGTGATGAGT
GAAGCTGTAAACGATTATGTGGTGCAAGCTTACATCAGAT
TAAGACAAGACTCCAAGAGAGAAATGGATTCCAAATTTTC
CTTTGGTCAAGCCACTCCGAGAACTTTACTAGGTATTATA
AGATTATCTCAAGCGCTAGCAAAGTTAAGGTTGGCTGATA
TGGTGGATATAGATGATGTGGAGGAAGCCTTGAGGTTGGT
CCGAGTCTCCAAGGAATCATTGTATCAAGAAACCAACAAA
TCTAAAGAAGATGAAAGCCCCACAACGAAAATCTTTACGA
TCATCAAGAAAATGTTACAAGAAACTGGTAAAAACACGCT
ATCATATGAAAATATTGTGAAAACTGTAAGACTAAGAGGG
TTTACCATGCTACAATTAAGCAACTGTATCCAAGAATATT
CTTACTTAAACGTCTGGCATTTAATTAATGAGGGTAACAC
TTTGAAATTCGTGGATGACGGTACCATGGACACAGACCAG
GAAGACTCACTAGTGAGCACGCCTAAACTCGCACCACAAA
CGACCGCTTCCGCTAATGTGAGCGCCCAAGATTCTGATAT
CGATCTACAAGACGCTTGAAAGTTCTAAAAAAAAAAAGCA
ACAGGGCCTTCATTCTTTATTCTTTTTCCCCCTTTTTTTC
ATTTCCATATAGCTGCACATTCAAATTTACCTTCTGTAAC
TTACTTCCAAGGCCCAGTTTTCAAGATATGTATTCTGTAT
TATTATAATTTTACTAATATTATTCATCGCTTTTGCCAGC
CACAGACCCCACACATTTCGGACTTAACATTATGACTGCG
CATGTCCGTGCACCGCGGCCCAATTCTTGTTTTTTTTTTT
TTTGCGGAGAAAGGAAAATTATCTTCAAGCGGAATAGGGC
CAGCTAGTATTGCTCAGATGTGCCTGTGGAGAGCCGTGCT
ACAGGGTACCGTCAGCCCCTGAGTATACCAGAGAGTACAC
CGTGCGGAGTTCTTCCAGAAAATGAAAAGATTGTTCTCAG
AATAATTCGTAGCGCTTGATAATAATCCGAATTTGAGATA
CCTGCCGGCACCCATTCTGTTATCGCCAAGAGGACTTTTA
GGGGACCCGCAGACAGTAAAATTTTTTTCATTCATTAACA
TGTGAAGGCAACATTCATCGATCTCCATCCCTACTGTCAA
AAATATAAGTATATATATATATATATTTATATAGTCTATA
TATATATAGTCCCACTCTCAAACTAATATAACCTTTACAA
ACCTGTCCGCTCAGTACGGTAGTCCTATTTTATTCCGTTT
ACTAGATTATATTTGAAGATATTTTTTTATTCTTGAAAAT
CCCGGACGATAGTATTTTTAGCTGAAGAATATTTGCGGGG
AGGAACTATATAGACACTCGAAGCAAGAGGGAAAAGGAGA
AAGAAAAAAGGTACACTAAACAAGGTCGAGTGTATTGATG
TCAAGTGCTTCAAGACTTCAAAACGTCAATATTGTTTCTA
ACAACTATTCTCGTTACGGAACTTCCGTTTACGATAAGTT
GTATCATAGTAACGGCAGTGGTAGCAATAATGCTGGTAAG
AATTCTACCACAGTTGGTAAACTGTCATCTATCTCACAAA
AGTCCAGGAGCAAACAGCGTCATGGCTCAAATTGCTCCAG
ATCAATGAGTCAATCACCCTTATCGACGTTCAAATCTCCA
CTCAGCAATCAAAATCAATCCAGCGCTCCTGATGATTTGG
CTTCCATAGGTCAGAGACGCAGTGACGACGTCACATCTTT
AGATAATGAAACTATCATAACGATGAATTCAAGGAAATCA
AGGATTAAAAAAAAGTATAAATCCTTAATCTCCACCTCTT
CAAAAAAAATTTATGAATAAATTGTACGATCATGGTGCTT
CATCCGACTCATTTTCTATATTTTCTCTGAAGACTTCCCA
TTCTGGTAAACATGAAAATTCCAGATTTGAAAAGCTGAGG
AAGAGAAAATACCATGCTTGGGGCAAATTTGCCGATATCA
ACGATTTACCAGTTGAAATAATTGCCAAAATACTTTCTGA
ATTCGAGTTAGGTCGTGATCAAAAGACACTCGTAAGATGT
CTATACGTATCGAAGAAGTTTTATAAGGCGACAAAGATCG
TCCTTTATAGGCTACCTTACTTCACTTCCACTTACAGAGT
GGCGCAGTTTGTCACCTCACTAAGATTACATCCGGATAAC
GGGGCATACGTGAAAGTATTGGACCTATCACACTTGAAGC
CGGGAATTATAGGCCAAGACTCGAAGGATTCTCAAGGCCT
AGACGATGATGGCCACTCAAGGCGTCACAGACGCCGTCGC
CGCAGATCTACTAACACAAGTTTGAATCTACCTCCAGCTA
CTCCAACATCTACCATTTCTAACGAGGATGATGCCAATAG
CGGATTAATCAAAGACGACGCTTCAAATGGCAGTGAAGTT
GAAGACTTGGCATTAGCTGGTTGGAGAGACTGGAGATACA
GAAATGAACCCCTTTATAGCTCTCCTCTGTTGAACAGCTT
TAAACTGAAAAAGTGGTTTCTCGTTCTTCTTCTATCACTT
CTACATCTTCTGGAAATTCCACCGGTGTTCACTCTACAAG
GAGACAACGTTCCAATAGTTCCGTTGCTTCCATAACGACG
AGTATCATGTCATCCATCTATAACACCTCCCATGTCTCAT
TGTCTTCAACCACGTCTAATACCAGCAATGGTAACATCTC
TTCTGGTAGTAATCTGTCAAGAGTTTCCACTGCTGGATCA
TTGAAAAAGCTTCTGCGAAGTCCACAAGGTCATCTCCTCA
GAAAGCAAAACCTATATCTGACATTACGTCATCTTCCTGG
TTTAGAATGAGGTTAAGTTCAAGAAATAGAAAGGCAAGGA
CAGCTAATACGATTAATTTAAAGAACTCGAAGGATAAGTC
TGACGATGACTTTAAAGTTTTAAAGCACGATTCGGGGCAT
CCATCCAATTATCGTTCTTCGACATTAAAATTTAGCATTG
AACAACCATTTAGTACGCATCATCCGTATGCCAACAAATT
TCTTTTAAAGTACGCTCCTTATAAAGATCTGCCCCTAGGT
TATATTTTACATATGCTGAACCTGTGTCCTAACCTTGTTG
AACTAAACCTTTCCAATTTAGTTATTTGTACCGATTTCAA
ATTAATCAACCAAAGATCCGAAAGAAGAAGGATGACATCT
TCACTGTTGCCCGCTGTCCAGGAGTCTAGTGTTTCTGCAG
GCCCTGAGAAAGATTTAGAAATTGTCTATATGACCGATTC
TGGCAAAGGTTATGAATATTATGAGGGGTTAAGCAAGAAA
CACTCACGTTCTTCAAGCCTAGGTACCAATCCATCTAGTT
GGATTGGAGGTCAGGCGAATTGGACAGATTACCCACCTCC
AATCGATGCACAAACGAAAACAAGAGAGGAACACAGACGC
AACAATACCTTGAACAATAAGAACGTCGTATTAAAGAAGC
TAAACCCTTTTGAAATTTTTGAAATGATCTGCAATAGAAA
TGAAGAAAAAGGTGGCTACTGCTCCTTAACTAAGGTGAAA
ATGAATGACATTGTGTGGTGCAGGCAATATATGGTAAAGT
ATTTTGTAATGAGGACGTTTCGCCAGCATTTGGATTATAA
ATCCATGGAAAACAACTCTTATGAAAGACACTTATTCAGT
TTCCGGGACTCTGGCTTGGATAGAAATTTTTCCTGGGCTT
GTAATGCCAAATTGCATGAATTTGTCGCATTGATGGTTAT
GGATCATCTTTCAAATTTAGATGATTTAGGATTAGAAGAG
CTTTTTAATATCAAGTCCGAAAAGCTATATATAAAAACTA
TTGTTGCCGAGACCCGGATATTCTCGAAATATCAAACTTA
TTTGATATTAGATATGGGGCCGGATCTGAGGCTGATGCTA
CTTCTGATTCCAATCTCGAAGCAGAATCTTTACAATTCAG
GTTGACAATATTAAAAACAGAAAAGCCAACTTCATTTTGG
CTCACAAAAGTTTCCAAAGATTATGTTTCTTTAGTGGTTA
AATTATGTGTGGATGATGACATTGATATGGACAAAATGAA
AGTTGGAAAACCAACTTTGAGAATAGACAGTATTACACAC
AATTTGATTAGTAGGTTAAAGGAGTTGAGGAGAGTTGATC
TAAGGAGAAATGTTGGCGAAAATAACTACTATGCTGAAAG
CATCATATAACGACTGCTCTCTTTTAACAGCATACGTTCT
GTTAATTTATTTGGCCAAATATTATTGATGTTTATTTTTT
CTTTTTGCATAGCCTTTCTACATTTCATGGCTTTATTTAT
TTATATTTATTTTTCGTTTCCTATTTTTTGCATACATAGA
CACTACCTTTGATTTTTGCTTGTAAGATGTACGATATAAA
GTATACTATGAAAAATTTGAAAATATTGGTCTTAGTTACT
TTTTCTGGTTTGTTTTATCAATTCATGTAGCAGTGTGCAC
GAAAATCTAGTTACGCAATGTGAAATCTAGAAAACCTTCT
ACAATTTGGAATTATCAATCACCTCTCGTTGAAAGTTTTC
ACACACCAATTCTGGACGGTCGAAGCATAAATTATGAGAA
CAGTCAGGTAAAATAATCACTTTACGAAGACATTCTTTAT
TTATAGTTTGTTTGTAAAATTCCAAATTTTCAATAGGAGC
TATAGGATCTTTTTCAGCGCCAAATATTATAATTTTCTGT
TTCATATCCGTTTGCGTCAATACACCATTGAATTTAACCC
AATCAACAGTTTCCCATCCTAGTAAATAACCTATGATGGT
TCTACTTTTGTTGCTTATGTTGTTTTTAAATTGCCAGAAC
TTCCTGTATTTCAACTTGACATCATCACCTTGTTGATAAA
AATACTGCTTGATGCCGGAACTTTGTAGACCTTTTACCTG
ATCGAATTTGTTTCTATAAACGTCAAATAGCCATGGCAAT
TTAAACACACCATAGAGAGCCCACTGGATAATATGTTTAT
CCTTAGAAAGCTGCTCGATATGTGCTTTGGGGGCGTCAAC
AAAACTAGCGTTTGTACCGCTTTTGTATCAGCCATGTGCT
GCTCGTAAAGATGACATGCCAGAAAACAACCCATAGAATG
CCCTACAAGCACTATCTTATGACCGTTAAATGGATTTACG
TTATCATTATTCGGCACCGCTGTAGACCATTTTCTTAAGA
CGTCACATACAAGAACGAAAATAAGTTCCACCACTTTCAG
CATGGGGTAGTCGCTCCATTCTGAACTATGACCAAAGCCG
GGCAGATCTAACGTCAAAAATGCCTTTTGATCAGAGTCCA
CAAGCTCGAGTAAGGGTTCAAATTGTTCTAAGTTGCCAGC
CAACCCAGGCACGAAGACGAAAACAGTATCACCCCGTATC
CCTTTATCGCTCAAGTTGTGACACGTCCTTATTCTTGAAT
TTCGATCCGATAGTTGTACATTAAAAAACTCCTCATGTTC
TGCGATAAACTTCAACCTAAAGTCCAAATCTACCTCTGGT
TTGCGAATGTAAGCTACCAAATCAGCTGCATTTTCTGCAT
TTTGAACAATCTCTTCTAGCGTCTTTCCAGAAAGGGGCTC
ACAGGACCAACTTTTGTTGCTTCTGCACGTTCTGCCATAT
TCATTACCAAGAGAAAAAGTTCTCGGTTTAAGGCTTTCTT
CTAACGTTGAGTTACGATCCAAATGCGACTGTACCATCTT
GGTAGTTCTTTATTAATGAACCCTTTAAAATTGCCGGGTT
AAAAGAATGGCGCGTCCTCTTGAAACTTTTCGAAGAAAAC
AACGTAACTGATGGTTAAAATTTGCATAAAGAAGGTCAGG
CCTCGTCTGCGGACAACAACACTATCAATATCCAGCGTGC
AATTATGTCTGTGCACCACAAAAAGAAGCTAATGCCCAAA
TCGGCATTGCTGATTAGAAAATACCAAAAGGGAATCAGAT
CATCATTCATTGGGCTCATCATAGTGTTATCCTTTTATTT
TTCATGAGTGGCTCAAGGTCCCCAGAGGTACCAATAGCTC
AGGGCACCAGTGTCAGTCGTGTAGCCAGTAAGGATTATTT
GATGCCGTTTACTGACAAGTCACAAGGAGTAATCCATCCC
GTGGACGATGGAAAGAAGGAAAAGGGTGTTATGGTCACAT
TGGCCAGGAATTCAGATTTATGGAACTTGGTAAAATCTAT
TAGACATGTTGAAGACAGGTTCAATAACAGATATCACTAC
GATTGGGTGTTCTTGAATGACCAACCATTTAGTGATGAGT
TTAAACGTGTTACCAGTGCATTGGTTTCAGGCAAGGCAAA
ATATGGGACAATCCCAAAGGACCATTGGTCCATTCCATCT
TGGATCGATACTGAAAAATTCGATGAGAAAAGGCTTGCAA
TGGGAAAATTGGATATTCCATATGGTAGTTCCGTGCCTTA
CCGTCACATGTGCCGTTTCCAGTCAGGGTTCATATGGAGA
CACCCACTACTGGAGGAGTACGAATGGTTTTGGAGAGTGG
ATACCGATATCACTTTATTCTGTGATATTCAGTATGACAT
ATTCAAGTTTTTAAAAGTAAATAACAAGAAATATGGATTC
ATTCTTTCGGTAAGTGAATATGAGCGCACAATCCCAACCT
TGTGGGAAACGACAAAGAAATTCATCAAGAAAAATCCTAA
ATTCTTACACAAAAATAACCTCATGAAATTCATTTCGAAT
GATGATGGTGACACTTATAATATGTGTCATTTCTGGACCA
ACTTCGAAATCGGCTCTTTAGACTTCTTCAGGTCCGATGC
ATACAGAGAATACTTTGATTACTTAGACAGTTCTGGTGGA
TTCTTCTACGAAAGATGGGGGGATGCGCCAGTGCACTCCA
TCGCTGCCTCTTTGTTCTTGGACAAGTCAGAAATCCATTT
CTTTGACGGTCTTGGATTCCATCATCCAGATTTCACCTCT
TGTCCTATCGAACAGAAGATTAGACTACAAAACAAGTGTA
TCTGCGAACCTAGCAAGGACGTCACCTGGACTCCTGACTA
CTTCTGTACTAGAAAGTACTTTTCAGCAGGAAATTACAAG
CTTCCACCAGGAATTTAAAACCAAACTACAAATAGCGCCT
GCTCCGTCAAAACAGGTGCTAAAACGTCAACATGTATCTA
TCTATATACACATAATTCAATGTAGTAGCCACCTCACTTT
ATTCTAGTGCCTTCTTGGGTTCAAAAATGGGTGCGGTGCG
GCCGGAGATGAAGAGAGAAAAAGCAAAATTGTATCTAAAC
CAGCCTACAAAAACACAAACTTGATATTATAAAGAATCAA
GCATCTTACTGAACTTTTGTCCTCTACAGAAAAGCGAAAA
AACTCTAAGAATAGAGAACTAGAGTGGTGTTCATATTTCT
AGTCACCATGGCGTTTGAGGATTATTTTTCTTTCCAGATA
TTCTTCATTTTCTTAAGGGAATCCTTAGAAATTGTTGTCA
TTGTTTCTATCCTGTTGACGATCGTCAAACAAGGTCTGTC
TGTTGAGGACGACAGCCCGTTTGAAGGAAGTTCCTCTTCT
GCTGGTCTTCCAAGTCCAAATACGAACACAAACGCAGATT
CGACCACTGCCTTCTTACAAGCAGGGCCTTCAGACGGTAA
TGCTATTGGAACGTCCGCTACGGCTGCTAATAATAAATCG
AGGCCGCTAAATGTGGAGGAAGAAGAAGAAATTTACGAGT
ACTCTAATGAGCTTAGAGACCAGGACCGCGAGTCCGATGA
ACATACGGCTGACAACGTTAAGCTATATCAGAAATTAAAA
ATACAAATTCTAGCGGGCGGCGCATTTGGTTTGTTGCTGT
GTATGTTAATCGGGGGTGCGTTTGTTAGTATCTTTATCAT
ATTGGAACCGACTTATGGACACTGAGTGAACATTATTATG
AAGGTGTCTTAAGTCTTGTCGCGTCCGTTATTATTTCTGT
CATGGGGTTGTTTTTTTTAAGAATGGGGAAGTTAAGAGAG
AAGTTCAGAGTGAAATTAGCTTCTATCATTTATTCAAAGG
ACAATAATTTGCTGGGAAACAAAACCCAAAAGGTGTGAAA
TTCAGTGAAAAGTACTCCTTCTTCATATTACCATTTATAA
CGACTTTGAGAGAAGGGTTAGAAGCTGTTGTATTCATTGG
AGGTATCGGTATTGACCAACCACTATCCTCGATTCCCCTC
TCTATGGTCCTTGCTACTGCAATCAGTACGGTGTTCGGTA
TTTTTTCTTCAGGTACTCAAGTTCTCTTTCACTTAAGATA
TGCCTTGTAGTCGCCACCTGCTTCCTCTACTTGATCGCGG
CTGGTTTGTTTTCCAAAGGTGTATGGCAACTTGAATTGCA
AGACTACGTCAACAAATGTAACGGTCAAGACATGAGTGAA
GTAGGAAATGGACCCGGTTCGTACGACATATCTCGTTCTG
TTTGGCATGTTAATTGTTGCAATGGTGAAAAGATGGAGGT
TGGATGATTTTTACTGCCATTTTTGGTTGGACGAATAGTG
CTACCGTCGGCTCTGTAATTAGCTACAACGCCTACTGGTT
GGTATTAATATGCGCTTTGAAACTGCTAATGATAGAAGAA
AAATACGGATATATCCCATATCTACCTATTAGCTGGCAAA
GAAACGTATTATGAAAAGATTAAGCATTGCCAAGGCATCG
CTCGATCTCAAACATCATACTTCTGAACTCAACTCTAGCA
CATCAGAGCCAGACAGTCAAAGACGGTCCAAAGATAGTTC
TGTGCCCCTAATAATTGATAGCAGTGGTTCAGCAAATTGA
GAACATAACAAACACACGTAATAATTTTAAGCTTCTTTTC
ATACATTTTACAGTAAATACTATGTACATATATATTCGTC
ATTAAAAATAGCTAGAAAAAGGCATGCTATAAAGACTAAA
TGAGTGCTCCTTTGATTTTAGATGCCAACAAAGGTAATTC
ATGCCAATGTCTCTATGACGGCCACTATGTCACCAGAATC
AACCATATCACCATTGCCATGGCAAATCTTGATAATCTTA
CCCGATTTAGGAGCGGATATAATCATTTCCGCTTTCATGG
CTTCAATAATTAGTAGCCCTTGACCTGCTTCAATAACATC
TCCAACAGATGCTATGGATTTCCAAAACGCCCAGAATACT
CAGAATATACAATTTCTGCACCTTCTGGGAAGTCTTCTTC
CTCGTCAGGTTTGACTGTGACACTTTCTTTTAGTTCAGAG
TTTGCATTTTGAATCAATTTGGCAAATTCCTCTGCTCTTT
CACCAAGCTGGCCCTCCTGGAATGCTGTGATGGAATCTTT
GTTTGCGTTGATCCATCTCAAGTATTCTTGATGATCAAAA
ACACTCTTTTCGATATTGACTTTATAAACACCATTATCAC
AATCTTCAGTCATTTTATCCAAATCTTCTTCAGAAACTGG
GTAAAATTCGACTTGGTCAAATGGGTTCATCAACCACGGA
ACCTCAGAAGATGCGGCCAGACATAGTTTGTCCCAAATTG
GTATTGTTCTACCCACTAATTGGTACCCACCAGGACTGTT
AGCAGCATATATGCACATATACATACCGCCAATACCGACT
GCACCTCTTTCTGTATATGTTCTACTTGGGTTGTACTTGC
TTCCCAAAAATCTGTGACGAGGATCTAATGGAACAGCACA
AGGCGACCCTAGGAAGACATCACCTAAACCTAAAACCATA
AATCTGGCAGAATACAACATATCATAAACTTCATTCCTTG
AAATTCCATTTACATTGGCAATGAAATCAACGTTATTTGG
CAACCATGGAGCAGACGAACGAATTGTTTCTTGATACCTT
TGAACACATGCCAAAGTCTTCGAGTCTTCGAAAGCCATCG
GTAATCTTATTATATTAGAAGTTATCTTCCAATTTTCATC
AAACTGGATTTCTGTTTCATATGCCACCAATACTTTAAGC
AATTCTTTTGAGTGACTTTGTAACCATCAAATTCTATCAA
TACAGATCTAACACCTTGGGACATTTCAACAATACCAATA
GTCTTATTCTTTTCACAAGGGAGATCAGGCATTCAATTCT
ATAGGAAATATTAAAATTCATTTCATTATCACCGTATTCC
ACCAAAACATAACGATCACCTGCTTGTCTGTATACAACCT
TTGGTGAAAGCTCATTCACTTTTTCCATTTGTGCAAGAAT
AGGCGTTTCGAATGATGGTAAAATTGAAACAGAGTCTAAG
CGCCTTAACTTAGTACCATCCAATGATTTAATTGCAACAT
CCTGAGATTCCTTTAAGGATCTCGAGCTTTCGTAAGAAAG
TGGCACAAACTGAATGGAATCACCGGGTTTAACCTGTCCA
ACCTTCCACAGTTCTGCTTCTGGGACAACAGCTTGACACA
CAAAACCACCTAAGGAAGGACCATCGCAAGTAATAATAAC
TGGCTCATCACCCGTGAAATTAATTGCACCCAGAGAATAA
ACGTAATCGTGAGTGTTTGAAGGATGCATACCACCTTCAC
CACCATTACTTCTTGCCCACTTAGGTTTAGGTCCAATCAA
ACGGACACCAAATCTATTGGAGTTGTAATGAACCTTCCAC
TTCTCACTGAAAAATTCTTCGATGGACTCAGGTTTAAAAA
ATCTGGAGACCCATGGGGACCACATGTTACACCAATTCTC
CATTCCTTAGTTTCGGAAATTTGAGGAATTAATGATTGAG
GAATATTCTGTGGAAGGCACTCAACTGATTTATTTTCTTC
ATTGCTTGGTAAGAATAGTACGTCTCCAAGTTTTAGCACC
CTTCCATTGTATCCACCGACATTTCCTAGAGTGAAAGTAG
AATAAGAGCCCAAGTATTTAGGCACATCAATGCCACCCCT
GATACCTAAGTATGCTCTACAGCCGCTTGTCAACTTGCCA
ATGGATAAAGTAGATCCCCTCTTAACTTCGACCGGTTTGT
GTTGGGGAATTTCTTGGCCGTCTAATGTACATAGAGCGGT
ACCACCAGTAATGGCAATGACAGTTTCACAATGGAAAACG
ATGGATGGACCAGTCAACGTTACTTCAATGGCAGGAGTCC
TGTAGTCATTACCAACAATTCTGTTCGCCAATCTAAACGA
ATATGCGTCCATTGGACCAGAGGGCGGAACACCAATTCTC
CAGTACCCAACTCTACCGGGGTAATCCTGAATACTAGTGT
GTGCACCGGGCAAAGTAATTTCGATGGCGGTAGGCTCATA
TTGATAAGAGTTCAAAATGTTTGTAGAAACTTTTGCTTTA
GCAAAGAAATCACTGGTAATGATAGACTTCAGGTAGTCAA
TGTTAGTAATACATCCGTAAACTTTTGTTTCTTCTAACGC
TTGATTTAACTTGGAAATTGCATCATCACGGTCTTTCCCA
TGAACGATAATTTTGGCCAATGTTGGATCATATTCGGGAG
AAATATTAGTACCTTTCTTAACCCAAGTATCCACTCTTGC
CCAATCAGGAAATTTCACATCGACAAGTAAACCTGGAGAA
GGTCTGAAATTTTTCAATGGATTTTCAGCATATAAACGTG
CCTCCATTGAAACCCCATTGACTTCTACCTTTGTAGAATC
AAAATCAGGTGCATCATTAGCGGCAATCCTGATCATCCAC
TCGACCAAGTCTAACCCTGTAACCATTTCTGTTATTGGAT
GTTCAACTTGTAATCTTGTATTAACTTCTAAAAGTAAAAC
TCGTCCTTTTTCTCATCGTAAATAAATTCAACCGTACCAG
CACACTTGTAATTCAATAAAGATCCCAAACTTTCAGCTGC
CTTTCTTAACGCCAACCTCGTCTTTTCTGGCAAATTTGGT
GCAGGAGTTTCTTCGATAACTTTTTGGTTACGACGCTGTA
AAGAACAATCACGTTCGCCCAAAGCAATGGCCTTACCAAA
ACCATCTCCCATAAGTTGGACTTCAACATGCCTGGCATTT
TCGATAAACCGTTCCAGAAATACACCAGCGTCACCGAAAA
ATGTTTCACCTTGATGTTTCACAGTCTCAAAAATATGCTC
GATGTCCTCTTCAGAATCGACTTTCTGCAAACCAATACCA
CCGCCACCAGCAGTTGACTTCACCATAACTGGGTATTCCA
ATTCCGCTGCGACTTTCTTAGCCTCTTCAACTGATGTGAT
AAGCAAAGAGCCTGGCACTAGAGGAACGCCAGCCTTCTGT
GCAATCTGTCTAGCAGAATGTTTTAACCCTAAACCTCTGA
TAATATCTCCCGAAGGACCAACAAAGGTAATGCCAGCACT
GGTGCACGCATCAGAAAAATCCGCATTTTCCGACAAGAAA
CCATAACCAGGAATAATGGCCTGTGCATTAGTTTGCTTAG
CGGCATCTATGATCTTATTCATGTCTAAATAAGTTTGGGC
TGCGGTTGTGCCATGAAGGGGTACAGAAACATCTGCATCA
GTAACGTGTTGAGAATATTTATCAGGGTCGGAATAAACTG
CAACTGATCTAATACCCAATTTTTTTAATGTCTTGATAAT
ACGAACGGCAATTTCACCTCTATTGGCAATTAACACGGTA
TCAAATAACTTCTTCTTTTGGGACTCTTTTTTCTTCAACA
TTTCAAAATATGCTCTAAATCCACCATACTTTGTGATATC
AACTGTACCTTTGGCTTTGTAACCAGATTCTTCACAAATA
AAGGATTTGATCCATTCACCAGATTCTAACTCCACTGAAC
CTATTCCTAATGGTTCAGGAACCATGGAAATAAAAGCACC
GAACAGTTCTTTTGGAACACTGTACACTTCTAATTCGATT
TGAGAGCCATTGCTATCTTGAACTCTTCTCAAACCAGGTT
TTAAAACTGGTCCATTTTTGGGCAAAGCAAAAAGCTGGTA
AGCTTTTGATGTTTTTGTTGTACATAAATATGTTGCATTG
ACCTTTTCCAATTGCCAATGTAGAGGCAGACCCTTAAGAT
GTGCACCGACAACAGCCAATTTTATGGACGTAGATGGGTC
ATAGTCTGGTCCCACTAATTGATCGTTTGCTGGCTTTACT
GAAGAAGAGGTAAAAGTACCGTATGTTCTGGAACCGTTGG
GGAATATATTTTGGAAATAGCGGTTAGCCAACTCTAATAG
TGCGTAATCTGTGAATTTTTACCGATTAAAGTAATACCAT
TTGGCAAACCATCGTCTCGGAACCCTGCGGGAACAGCAAG
GGCTGCCAAATCTGCCAAGTTGACAAAATTAGTCCATGTG
CCTTGTCTTGAATTGACTAGGACTGGTTCATCCGCAACTT
GTTGCATAGTAGGATTTAAAGGACATGTGGGCACACACAA
TACATCGACTGATTCGAGAAGTCGTCTCACTTTTGCAAGA
TGCCTTGTCTTTTGTATTCAAAACTGAAGCAGTCTACTGC
ACTGTATTTCTTGGCCCCTTCTATAATTGAAATAACAGTA
GGGTCCAAAGATTCCTTTGGTGGTTTACTGTCCAAAAACG
ATTGAATAGCTTGATAACGCTCGGCCACCCAAGTACCTTC
GTATAAACAGCGAGCTAACTCTAAAAGAGGCTCAAAATCA
ATTTCTATGACGTTAGCGCCCGTTCTTGATAGATTTTCGA
CAGCATTGGAAAACAGTACAGGATTCTTGGTTTCACCATA
CCATGGGATATTTTTAGGAATAGCAATCGTTACATTGCTT
GAAAATTTTTCAAAGGGTTGGAAACATAGGGTCTAGAATA
TTCATCATTATCAGGATCTGGCTGGCACATGATGCGGAAG
CAGCGTTCAGCATCACTTAGGTTTAATGCAAAGATGGAGA
CGCAGTCTAAAGATTTACAAGCGGGAACTACACCTTGACA
GGAAAAGACGCCCTTTGTTGGCTTTAGGCCAATCAGGTTG
TTCAAGGCGGCTGGGACTCTACCAGAACCTGCTGTATCAG
TACCCAATGCAATTGGTACGATACCTCTGGCGACCACCGA
TGCTGACCCAGCGGAGGAACCACCAGATACATGCTCTTTG
CTAAAAGCGCAAGGTGTTTTCCCATATGGAGACCGTGTGC
CGACTAATCCTGTGGCAAATTGGTCCAAGTTTGTCTTACC
CACGATTATCGCACCTGCATTTCTTAGTAGTTCTACTACT
TTAGAGTCTTTGGAAGGCTCATATGCAAAGGATGGACATG
CAGCGGTGGTGGGTAGACCTCTAACGTCGATGTTGTCCTT
AACAGCAATAGGGACACCGTAGAGAGGTAGAGTTTCTTTA
TTTTCTCTGCTCTTTAAAATTTGGAATTGGTGCAGTAAAT
TTTCCTTTGAAATTAGCGATATCCACGCATTATCGACTGG
CGCAACATTTTGAGAGTCTAGTAGTGATTCAAGAAGCCTT
AGTGAAGCCTGGGAGCTTGATGACTTGTGGAAATCAATCC
AGTCTTGGATTGACCAACCTAACGATATTTCAGCAGTTGT
ATCGGAACTAACTGTCATTTTTAATCAAAACTGAAATTTA
TTGTGACTATAAAAAGATATTTCTATTTTTATCTTTTATA
TTAATGTAAATTGAAATTTGGTGTATATCAGCTGCTCCAC
TGATATATTAATATAAGCTTATAAAAACTTGAGCCTATAT
GATCCTAGAAAAAAAAGCTTAGCTAAGAGAGCCTGATATT
CAGAAGTGAGCGAGTATACAAATCTCACACCTCATCTGCT
CTAGTGTTTAAATACAAACATTCAATTTCCAACAACGTCT
AACAAAGCTCGATTCAAATTAAGAAGCAGGAAAAAGCAAA
ACATCTGCGTGTCTTATCTCAATGGCTTGCGCTAACTGCG
AACAGAGTGCCCTATGAAATAGGGGAATGAACGCATATTG
GTTTCATTATAGAGCGTCAATCAAGAAAGAGGCACCAAAC
TATAAACGCACATTTCTCGGTAGGGCTAGGAACGCTTTCC
TGCTTATCTTATCTGAAGCTTATTTATTGTTCGTTTTTTA
TCTTATCTGATAAGGGGAAAAAAGCCTGGAAAAGCGCGTA
AATGATGAGGCGAAATGCAGCCAAAGATGCGTGCCGTTGC
AGTTAGCTAACAACCTGGCGTTCGGCGATCGCCATAAGAG
ATCTGCCAATTTTAAAAGGGTATTGCCAATACACATAGTA
GCCTTATCTGCAGCAAGCCATAGGACTAATGTGTTCGACG
TCGTTGGGGAAAAAAGCAAAGAACATGTTGCCTTTGAGGA
GACTGCAGCAAGAAAAAAAAGTTCAATAAGGATTGCAAAA
AAAAAAGAAGCTCGCACTCAGGATCGAACTAAGGACCAAC
AGATTTGCAATCTGCTGCGCTACCACTGCGCCATACGAGC
TTTCTATTACATGTGGGAAGACTAATATAGATAGTATAGT
CAATTATACGAAGTAGTGCCAGCCCCACATATAAGAGAAC
GGTGGAATATTTGAACTGTATGCAAAGAAGTTTCAGCGGG
GACCTTTATTTTAGAAAAAGCGAATAAATGTCGCTCATTT
GTTTAAACGGTATTTGTTGGACTGAGGGTTGCTTCCATAC
GGAAATGCTAACGAAGAGGATGTGCTGAATTTTGCTATGT
TTGGAATGGGCTCCTCCATCTGGGAATGATAATCATTTTT
ATTATTGTGTGTTCAAATACACTTACACATCTGTTTTTTC
GTGGTAAGGAATCCGAGAATCACATGAGGTTTGGGATAGT
TGCTGGCAATCAATGAATGACATCAGATAAAACGAAAGGA
GAAATAATATGTTGATAATTAGAGGTTAAAAATTAGTATT
AATGAAGAAATAATTACTGATCTTCTTATACTAAATAAGA
GAGGTATATAAAACACACGCCGATTGGTCATATTAATCAT
GACCAATATAATAGTGATTCCGGTAGTTACTATACATTGA
TGTGACGACTCATATTCCTCATATATGTACCTACCATAAC
ATGTTCAACTAATAGGTCTTTAACACAGCTTCAGTATTGT
CTGAGCTTCTCGTTTAACATTCCTTCTGCAATAGGCGCAA
TCACACTTAAACGTATACGAGTTGTACATTAATATACGAT
GTAAGCATTGAATTGTTACCATAGCAACTCATGTCACTAT
TAATTACTCTCGTTCCAACATAATATTATTATGGAGTAAT
ATCTATTCCCTTTCGTGGATTCCAAGATTCTCGAGGTATA
TTTCCAGTATATTTTGTATACCTGATATTATAGCCTTTAG
CAACAACGAAATCAACATTTATCTCAAATTTCACCTGTTT
CTCATTTTTAAGCGCCTAGCCCATCTAATCATCTTAACTA
TTCATCAGGGAAAATTAATATACATTGTGCTCTTAATGTT
TCGAAAAATAATCAAAATCAATAGAAATAGCGTTTTGCTA
CTAACAAAGCCCTTTGATCCAAAGTTGGCTTCTGAGAACT
TAACATTTCAGTAGAACAAGCCTCAAGCTTAAATGAAGAA
TGGCAAAGTAAATGAGACCTCTCTCTCCATATTTTGCTCA
GAGCCTGTTAAGGAAAACAACACCGCACATTAGTGTGAAA
AACTTTCCCCGCAAGCTGTTGGAAGATGAATCATTTATTA
TCTTTTGACTGTTAGCTACATTACTAGCTGTTATCAATCT
CTCAGACGATTATATGAATATTGAGATAGTTGTTGGGATT
AACTTATTGTTAGAGGCTATAGCATCAGATATACAAAATA
AAATAAAAAGTTCTCCTCCAAGATATAGTGTAATCGATAT
TTCGATGTAATGCCATCATTATTTCTTCTATTTTATGTAT
TCCTATTGTCCTCTAACATTGTATCTGATAATATTCTAGT
AATAGGATTACCATCACTAAATGATAGTTAATTCTCATTC
CAAAACCGACTCCTGTCAATATTGAGGACCCATTTATTCC
AACGGTCCAAATCCCCAATATTCCCTGCTCGGCAAGAAGT
TAGAAAACATATCTTTCGTGCTCTTGCAGGCTTGCTGTAT
TATCATAACCGAAGGATGACCAACTTTGATCACCCCAGGT
GGCAAAAACATAATACATGGTGGTGGTGTCGTTGTAAAAA
TCATCTTCTTTGGGTGTGTATAGGATCCCATCCAACACAC
GTGTTAAAATGACATCAGGTATCAATGCTAATCCGTCGTC
ACTGACAATAAGCTGAGTTGACATCACCTGATGATGTGAA
ATAGTAGCAAGAGAACTAGGGTAAGGTTCATGCTGGTTGT
TTTCCTATGATGACCAACCTTTGGAATTGGGTAATTCTAG
GTGTAGCCTGCTAGCCATCAAACGAGACCTTTCAAAATCT
TCAGTCATTACATTTTCTTCTGTAAATAGGGAAAAAAGCC
TTTAGCTAGGATTGTTCGGCAATAGAAAGCCCTCCAGTTT
AAACTTGACATAGAAAATCTTTAAGGTTAAATCAAACATA
AGTTATTATCCGATATAGTGTAACGGCTATCACATCACGC
TTTCACCGTGGAGACCGGGGTTCGACTCCCCGTATCGGAG
TTATTTTTGTTTCTATACCATTATTTTTCTTGAATGTTGC
ATTATGATAGTATAGTTTTGCTATACAAACTTCAATTCTC
AAAACACAGTACGTCTAGCTCACTACTACTCTCTCTAATT
CAAAATCGTTCACTTCTATCGAAAGCTGTGATAATTTGGA
AATATTGTCGTGGGCCACGAATGATTTTTCAATTACATTG
CTAAATACGAAGACATTAATACCTTTATTCATATAAGCAC
TTTCATTATCATTTTTACTAAAGATAAAACTAACTGCAGG
CACCAAGAAGTTCGAAGCCAAGAGTAAAGATGTCAGGAAC
CGGATTATCGCTATTCGTGACGGGTCTTATACTGAATTGT
TTGAATTCCATTTGCCAGATATACTTTACTATATTATATG
GTGATCTTGAAGCAGACTATATCAACTCAATCGAACTGTG
TAAGAGGGTGAATAGGTTGAGTGTACCAGAGGCAATTCTA
CAAGCTTTCATTTCTGCATTGTTTCTTTTAACGGGTACTG
GTTCGTATTTCTCTTGAATGTCCCTGTTCTAGCATATAAC
GCAAGTAAAGTCTACAAGAAAACACATCTACTGGACGCCA
CGGATATTTTCAGAAAATTGGGTAGATGCAAAATTGAATG
CTTTTTAAAATTGGGATTTTACCTTCTCATATTCTTTTTC
TACTTCTACAGAATGGTCACAGCGTTACTTGAAAATGATG
CAAATTTGATAAGCTAATAGCGACAACAGGAAAAAAAAAG
AGAGATTTGTGCATATCTATGAAGTATGTCTACCACATAA
AAATGACCTTATAACACAACTTCCTTAGTATGGAAGTAAT
ACATATATACATATATACATATATACATACATATATATAT
ATATATATATATATATACATCTTTTGAACCAATTCCCTAT
AGACTTGGTTGTAATTCGTTAGAAAGATTTTCATTAATTT
TATTTATCTTTTCAGAAGTCCGTTATATGGATCCATCAAG
TCTACGAAATGTGCAATATCCAGAATATTTGAGTCATCCC
GTATTGAATCGTCCTCGCTATCTTGGCTCATAATTTTGCG
ATCTCCCTCGTATTTGCCTAGCAAAGTAGAAGTCAAATCA
TTTAGCCTCTTATTTAGCTTCACTTTGTCGTTCAGTTTGG
CTTGTTCATTTTGTAAGTCATGCCAGTCTTTACCGGCTTT
CAACTCTTGAATTTCATTTCGTACCGATATTATCTGCTGG
TTCAAATCTTCTTTTCGAGCAAGTACCTGCTTCAGTTGGT
AGCAGAGCTCATTATTCGACACGTTGATATCTAATATGTC
TTTCAAGTCTCTGGTCATTTGGTCTGATATCGTTTGAAAG
AGTCGCAGATCTAATTTGTACAATAGTTTCCTAAATTGAT
CATCATCACTTTTATTGAAATCCTTCAAAGCTTGCGGAAT
CAAATCATTTTCAAATAAGTTTATGAATAAAGAAGATAAA
ACATCAATTGTGGTCACAGAAGTGATAGACGATGATAGCT
GTCTAATGGGTATATCATCGAAATTGTAACGAGTAGTAAG
GTCTTCATCATTTCTAACATTTTGCGGCGATTCGCTTATA
AGACTTTTATTTTCAGAGTCGATCATGGGATAGTCTTCTG
CATCCAAGGGCTGATACCCATGTTCATGACGGTCCTGCGC
ATTTACGTTATTAGTGGTAATAGGAAACTCGAAAGAATTC
GCAAGTTTTGGTGAAGACAAAATGGGTTGAACAGGAGATT
GAATAGGTGAGTTCTCCTCTCTATAAACAGCATTTGGCGT
CTTAAATACAATAACATCATCATCTATATCGTCTGTCCTT
CTTGAATGACTGCCCCTCAGCCTAAAAAGCTAATTTAGTG
TCTCTATCCATACTGAGGTTTTTCTTTAAATGAACACGCA
AATAGTCAAGACAATACAGAGCAACACAGGACACGTAAAA
AAATGAGAGCAATCGCTTCTTATACTGCAACGATGTTGAC
CCTTGCCATAATAGCTAATGAAATCAATCATTATCATTTC
TACTAGTCCTTTAACAATATTTGGATACACCATTAAATTT
CTCCGTACAACACGATAAAATATTTTCTACCAGCTTCAAA
CGGCTGTGAAGGGGCGATAGTGCCGTTCCAAAAAGCGTTC
CCCAAACTTGTATTCAAGACCAAATCTTAGTCAAGCAAGC
AGTTTCGCACCTTCATACACTCCATTAAAAGTGAAAATAA
GCATATTTGTAATTAAATCTGGTTATCATACCCTGTTCCC
TTTAGAACCAATATACATAGACGCAGTCGACAAAGAAGCA
ATAAAAGAGATTACCATTCTTATTCACTATTTTTTTTTCT
CTGACTCTTCATAGTTGTACGGAAAACCATCTGCGTGTTA
TATCCTAGTTCCAAATATTCTGATTTCTCGTGATCGAATC
TGTTATATTGTCATATATTGTAATTCCATTTTTTCCCGGT
TCATTTTTGATATTCTCTTCCTGTTCCAATATTAATAAAG
GAGGCTTTTTTTCTTTCCCTTTCGTTCTGATTTATATTGT
TTTTACTATTATTGGATCTTTTAAATATTACAGCTTTTTC
ATATCCTTCGCCATCGATTTTTGCCTGAAAAATTTACACA
AATGATGTCTAACGTTGCTAACGCCTCCCAAAGACAGGAA
AATCCATATATTATTCCATTGCCTCCTTCATCCACAGTGG
AAACTTCTACTGAACCCCCAAGAACGTTATGGATGGGAGA
TTTGGATCCGTCCTTCGACGAGGCCACGATTGAGGAGATA
TGGTCAAAACTGGATAAAAAGTTATCGTTAAACTAATTAG
AGCCAAAAAAAATTTGTTGATTCCTTGTAGCTCCACCTCA
AGTAGTAATAACAACACAAGTGAGGAGAATGCTGAAAACC
AGCAATCTGCATCAAACAGCACTGATCAGTTAGATAATTC
CCAAATGATTAATATTAATGGAATATCCTTCATTGATCCT
TCCACTACTCAATTACATCATGCCGGATACTGTTTTGTCG
AATTTGAAACTCAAAAGGACGCTAAATTTGCCCTGTCATT
AAATGCTACACCTTTACCTAATTTTTATTCCCCAACAACT
AACTCCCAAACTAATCCAACGTTCAAAAGGACTTTCAGAT
TGAATTGGGCGTCTGGAGCTACTTTACAAAGTTCTATACC
ATCTACCCCAGAATTTTCCTTGTTTGTTGGTGATCTTTCT
CCCACCGCCACTGAAGCTGATTTGTTATCTCTTTTCCAAA
CGAGGTTCAAATCTGTTAAAACCGTCCGCGTGATGACTGA
CCCTTTAACAGGATCATCTCGTTGTTTTGGATTTGTCAGA
TTCGGTGATGAAGATGAGCGCCGCAGGGCACTGATTGAGA
TGAGTGGGAAATGGTTTCAAGGAAGGGCCTTAAGAGTCGC
TTATGCCACGCCAAGAAATAATATGATGCTGCAGTTACAG
GAACAACAACAACAGCAACAACAATTGCAGCAACAGCATC
AGCAGCTAGATCAGGAGGATAATAATGGCCCTCTCTTGAT
TAAGACTGCAAATAATCTCATTCAAAACAATAGCAACATG
CTTCCTCTCAATGCCTTGCATAACGCGCCTCCAATGCATT
TGAATGAGGGCGGCATTTCAAACATGCGTGTAAATGATTC
ACTACCTTCAAACACCTATAATACAGACCCCACTAATACT
ACTGTTTTTGTGGGAGGACTGGTACCAAAAACTACCGAAT
TTCAATTACGTTCACTATTCAAACCCTTTGGACCCATTCT
AAATGTCAGGATTCCCAATGGTAAAAACTGTGGGTTTGTT
AAATTCGAGAAGAGGATTGATGCTGAAGCTTCAATACAAG
GCCTGCAAGGCTTTATTGTGGGCGGCAGTCCAATAAGATT
ATCATGGGGACGCCCATCCAGTTCAAATGCTAAAACAAAT
TCGACCATCATGGGGGCAAGCCAATATATGTCCTCAAATG
GCCTGAGAGCGCCATCTGCGGCTTCTTCAGTCGATAACTC
CAAACAAATTCTTGAACAATATGCGGAAGATAAAAGGCGA
CTCTTTTTACATCAGCAGCAGCAGCAGCAGCAGCAGCAGC
AACAGGATGGTAACTTTTCTATGGAGCAAATGGCGCACAA
CAACTATTACAACTACAATAATTACGATTATCACAGGAAC
AAGAATGGCAGCCATAGCGACCTCGTTAATCTGCAGAGAT
CTAATGTCCCGTATATGCAAGAAGACGGTGCACTGTACCC
ACACCAATATTCAAGTCCCTCATACTCGCTCCATCCGACG
GGCAACCAATTCTCCAATGCTACTAATAACTTACCTCAAT
TTGGGAACGCGATGTCAATTTCTATGCAACTGCCCAATGG
CAACAGCAATAAAACGGCCTCAAGCATGAACACAAACCCT
AACACAAACATGATCATGAATTCTAACATGAACATGAACA
TGAACGTAAATCCAGTACCATACGGAATGGGAAACGGTGC
AAATATGTATGACGTGTCCAGGATGATGACTCCTCCCTTA
AATATAGCCCCGAATTCCAATAATTCGAAATCGAGCATCA
TGAACAAGCATCCTAATAGGAACAATGTTCCGCCAATTCA
TCCTTCTCTTCTACATTGATTACAAAAGACAAAAAAAGAA
AATTTTAATCTTGTCCGCAGTTTTATCTGCGTCTCTACGT
TCTTACGTTTCTTCTATTAATGCCATTTCAGTTACAACCT
AGTCAATTGTCGATCCATAATTCTAATCAAATTTGTTTTT
CCTCTATACTACCTATCTATTTTTATCTATCTAAGTACAT
TTATTTACTCAAACAGTTCCGTTTCAAAGTGTTTTATATT
AACTATATATGCGAAAAGCTGGCGTCATAATTTCACGTGT
TATAATAGCCATGCTGACGGAAAAAAAATGTGAAAATCGC
TACAAAGTCCGATGACTACGGGCAGTAGCATGTAAATGAT
GGACACACACACACACATATATATATATATACATTTACTT
CAATAAAAGGCTGTGCCAGACATTTTTGCCATACATTGTT
CATGAAGTGTGCAAAATAAGAGAGTGTATAATAGGATAAA
AATGGTCAAATCGCTACAGCTAGCCCATCAATTAAAAGAC
AAGAAAATACTACTAATCGGAGGCGGAGAAGTCGGCTTGA
CAAGGTTATATAAGCTGATACCTACAGGTTGCAAGCTGAC
TTTAGTATCTCCTGACCTACACAAATCCATTATTCCGAAG
TTTGGAAAATTCATCCAGAACGAGGATCAGCCCGACTACA
GAGAAGACGCTAAACGCTTTATCAATCCGAACTGGGACCC
CACGAAGAATGAAATTTACGAGTACATCCGCAGTGACTTC
AAAGACGAATACCTCGACCTAGAAGACGAGAACGACGCGT
GGTACATAATAATGACCTGTATACCCGACCACCCTGAAAG
CGCAAGAATATATCACCTTTGTAAGGAAAGATTCGGTAAG
CAGCAGCTGGTCAATGTGGCGGACAAACCTGATCTCTGTG
ACTTTTATTTCGGCGCCAACCTGGAGATAGGAGACCGTCT
ACAGATTCTGATCTCTACCAACGGCCTTTCTCCGCGCTTT
GGCGCTCTAGTAAGAGATGAGATCCGTAACTTATTCACAC
AAATGGGGGATCTGGCGCTGGAGGACGCTGTCGTCAAACT
AGGTGAGCTGAGAAGAGGAATTAGGCTGCTGGCACCAGAC
GACAAGGATGTCAAGTACCGCATGGATTGGGCCAGACGCT
GCACAGACCTCTTCGGCATTCAGCACTGCCACAACATCGA
CGTAAAACGTCTGCTGGATCTTTTCAAGGTCATGTTTCAA
GAACAGAACTGTTCCTTGCAGTTCCCTCCCAGAGAACGGT
TGCTTAGCGAGTACTGCTCGTCTTGAGCGACAGGGCCTCC
TCTTTTAAGGGGCGCGTCCTTTCTATTGTGTAGAGAAAAT
CTACTGGGATTTTGTATATATTTCGCATATATAGGGGTTG
GAGAACGAACAACAATGCCTGTTCAGATCAACTTTTCTTC
TATCTTATCAGGCAAGATCAGGCACACAACCCAACTATAA
TAACTATAAACACTTATAGAACAATTACCGTTTCTTCCTT
CACACAACATGGCTTCTACTTCGAACACGTTCCCTCCAAG
CCAAAGCAATTCTTCCAACAACCTTCCAACTTCTAGACAT
GCATCCATTGTGGAGATGCTGTCTACTCCGCCATTGCTGC
CCCACGTTCAAGTGAACGATACAGACGACAAGGAACAACC
AGAAGAGTCCACGCCGCCAACAGCAACAGCGGCAGCGCCT
GGTCCAGGTTGTGCTGCTACACCCGCCCCCTTGCGCGATG
AAAAGCCTCAATTCAAACTATCAGCTGTTCCTATGACCCA
GACGCCATCGCAGTGTCTGTCATGTGTGCACGCCCAAAAA
TGGCAACACATACCGTTGTCGCAATTGATCGAACAGAATA
AGCTTATTTTTGTTCCAGGTTCCATATCGGTAGAGGAGGC
ATTCAACACTTTGATCAAGTATCATCTAAACTCTATTCCC
GTGGAATCTTTCCCCGGCGACATGAACTGTTTTACTTTCG
ACTACAATGACCTTAATTCGTACCTTTTGCTGGTTTTGAA
TAAAATCACCGTCAGCAACAAACAGCTTACTGCAGATTGC
CAGAATGGAAAACCCGTACCAGTGGGCGAAATGGTGAAAC
TAACTCCTAAGAATCCGTTCTATAAGCTGCCGGAGAATGA
GAGTTTGTCCACGGTGATGGGGATTCTCGGTTCGGGTGTC
CATCGTGTAGCGATAACAAACGAAGAGATGACCAAAGTTA
AAGGTATTTTGTCCCAACGTCGTTTGATAAAGTATCTTTG
GGACAACGCTAGATCTTTTACAAGCTTAGAACCTCTATTA
AACTCCTCATTACAAGATTTGCACATCGGTGTTCTCAATA
TTCAATCTAAGCCAACTTCAAGACAATCCCGTGTCATCTC
TATTCAAGGCGAGGAGCCCTTAATCATGGGCCTTTATAAA
ATGCATGTGGAAAGAATTTCTTCCATTGCAGTCATCGACA
AACAAGGTAATTTGCTAGGTAACATATCGGTAACGGACGT
AAAACATGTCACAAGAACCTCCCAATACCCCTTACTACAT
AAGACATGTCGCCATTTCATTTCTGTCATTTTAAACTCCA
GAGGATTAGAAACGGGTAAAGATTCTTTCCCCATTTTTCA
CGTATACCCCAGTAGTTCACTAGCAAGGACTCTTGCCAAG
TTAGTTGCTACAAAGTCTCATAGACTATGGATCGTACAAC
CGCCGGAGTCGTCAACCTCGGCGTCATCCACAAATTTAAC
AGCTGCTAATACTGCAGCCAATGCAGTTTCTGCCACCGCT
CAATCGTCTGCTAATGGTGCGACTCCAATGTCAAAGTCAT
CCTCTTCAACATCCCTCAACTCCCACTCTCCGTTGATGAC
AGCAATGGAAGACCCACCATCCCCACGTTCTTCGGCCATC
GCGATCCCACCACCAAGTCCCGCTTCCTCAACAAACACAC
CAAACCTATTCGAAAAGGAATATAGAACGGGTAAGTTGAT
CGGTGTGGTCTCATTGACAGACATCATCAACTTATTAGCA
AGGAAACAAACAGGGAATAAAGAAGTGGATCCGCAATCCG
CAAGAAGACAGAGAGGCAGTATCGCCATGTGAGGCTTGCA
GCGTTGTCTTTTCCCGCTGTTTCCCTCTCCCTCAAAAAAA
AAAAATCTTTTACAATGACTAAAAGAAAATATTGTTCATT
TATATGGTTTTAAGTATTTTGTAGACATTTAAGCGTATAT
ACTTGTTCTGAAAACATTTATATATTCTATTTTGTATATT
CAACTTATTAAACTCTGACTTTTGCTATTGTCGCGTATAT
GTATATCTTTTTTTCTTGTCGTGGAAAATTAAAGCAAAAT
ATGTCAGGCGAATGTACACACAATGCAGAAACTGATGCGG
TTAATTTTGCATTCTGAAACGATTTAAACGAACAGCATTA
ACCTCCACGACCATATTCAAACGATTGGAAATGGACCAAA
AGGTATGTTCTGGCTTTATTTTCAATTATCCGCCCTTCGT
TAGGGGTGTTTTAGATCATTTTGATTAACAATTCTATTTA
TGATAGCAATTGTCCTTGATAACTCTAAAAGTGGTAGTAA
ACAGACAAAATCGAGTGGCAAAATGCAAACGCAAACAGAT
ACTAATGCTGAAGTTCTAAACACCGATAACAGTATCAAAA
AGAAACAGGAAGTGATTCTGAGGATCTTTTCAATAAATTT
TCAAACAAAAAAACGAACAGGAAAATACCCAACATCGCTG
AAGAATTAGCGAAAAACAGAAACTACGTAAAGGTGCGTCT
CCGTCTCCCATTATAATTTCTGGTTCCTCTTCAACTTCTC
CATCAGGACCCTCTTCCTCCAGTACAAACCCGATGGGGAT
ACCAACGAATCGATTTAATAAAAATACTGTAGAACTATAT
CAGCATTCACCATCCCCCGTGATGACTACTAACAAGACTG
ATACAGAGGAAAAGAGACAAAACAATAGAAATATGGATAA
TAAAAACACCCCAGAAAGAGGATCTTCTTCCTTTGCTGCT
AAGCAACTAAAAATATCATCCTTGTTAACTATATCCTCCA
ATGAAGATAGTAAAACTTTGCATATAAACGATACTAATGG
CAACAAAAATAGTAATGCCGCCAGTAATAATATTCCATCG
GCTTATGCAGAACTCCATACAGAGGGAAATAGCATTGAAT
CACTAATAAAACCCCCAAGCTCTCCCAGAAATAAATCTCT
AACGCCCAAAGTTATCTTGCCAACACAGAATATGGATGGT
ACAATTGCAAAGGATCCTCATTTAGGTGATAATACACCAG
GAATACTCATAGCAAAAACTAGTTCTCCCGTAAATTTGGA
TGTTGAAAGCACTGCACAATCTCTGGGAAAATTTAACAAG
TCCACTAATTCTTTGAAAGCTGCCCTAACAAAAGCTCCTG
CAGAAAAGGTCTCTTTAAAACGTAGCATTAGTTCAGTTAC
AAACAGTGATTCTAATATTAGCTCCAGCAAAAAGCCTACG
TCTGAAAAAGCTAAAAAATCAAGTTCAGCATCAGCAATAC
TACCAAAGCCAACAACGACCAAGACATCAAAAAAAGCTGC
TAGCAATAGTAGCGATTCTACCAGAAAAAAAACGCCTCGA
ACAAGACTACATCAGCCATAAAGAAAGAGTCAAATGCCGG
CTCCAAATTGAACACTGTTAAGAAGGAAAATAGCTCTTTA
TCTTCTATCAAAGCCACTGAGAAAGAAAAAGATAAAGGTG
GAAATAGCACGGAAGCAAAAAACTCTACCAGCAACGTTAG
AAAGGAACCAACTGCAAAATCCCCAAAAAGGTTAGTAGCC
GCACCGACAGTCAGTCCACCAAAAATTCTACAAACGGCAG
AAACCAAAGCAAAGGAACCCTCGATATTGATTGACGTTCC
ATTGTATCAAGCTGATACAAACGACTACCTAGACGAAAAC
GGTCAGGTTATTTTTAATTTATCAACTTTAATAAAGAGAA
GTATCACCCGAAAAGTAAAGAACTAGCACAACTTAAAGAC
TCTAAAAGAAATTTATTAATGCAATTATCCGATCATTCTA
ACGGCTCACTAGAAAAGGAAAAAGATGAAGAAGGAGATGT
AATAGAACTTGATGATGATGAGGATATGGAAGAAGATGAA
GGGGAAATAGATACAGAAACTAATACTGTAACTACCACCA
TCTCTCCGAAGAAGAAGTCGCATCCTATGAAAGGTAAAAA
TTTGATTGGTAAATATGACGTTGAAGATCCGTTCATTGAT
GATTCGGAGTTATTGTGGGAGGAACAGCGTGCTGCCACCA
AGGACGGTTTTTTTGTTTACTTTGGTCCATTAATCGAAAA
AGGTCACTATGCAAGTTTGGAGCGTGCAAATGGTACCATG
AAAAGAGGTGGTGTTAAAAATAAATAAGCATTGTGTCAGA
GATTTTCCAAAATCCCTGAACGACATAAAAATGAAATAAA
GTGTGCCTATATCTGAAAGTATATAGTCAGTTTATATGAA
GATTTTTCCGAGCGAATGCTTTTCTATCCATGTATCTATG
TCCGATAATATGGTGAAAGAAAAAATAGATAATTTCACCT
TAGAGAATCTATAAACTTGGCTATAAAACCAGAAACGAGT
ATGGCATGTTCAATATCTTGGTGGAAATGAAATAGATAAG
AACTTCATTTTATACCAGTAAAATAGTCATTTAGAGATTC
GTTTTTATCCACAATTTCCTTATACTTCGGAAGTTTATCA
GGTTCGACTGACTTCAAATTAGAATCAATCTTCGAACAAA
CAATCTTCAGTAGATCTTCATCCCATGTTTTTTTTTAGCA
CAATGAAAATATTCAAGTAAGTTAGCAGTAATAATATATC
ACTCTTCTTGGCATCTGCCGTAAATGAATCTTGGATAGTC
TGCAGACAACAGTCATGAACAGCTTTCATTTTGGAAGAAT
CTAGTTGGATATAATGTCTGATGTTACTTTGCTGAGCTTT
GTTACTATCATTGACCTTCAGTTTGGATAATTTTTCGACA
ATCAAATCCGTCTCAGAATCGTTATCCTTGGTGGAGATGC
GTCGCCTTGAAAGGTCTTTAAAAACACATAATACGGACGT
CTTAGCCAATGGAAGGGGGAGATGTCTTAAGCACATCTAA
GATAAACTCAAATGCAACTTTTTCAGGTATTAAACATAGT
AATCTGGTGAGAAGAGTGAAAGTTATCATTCTTAACTGCT
GATTGACCTGAATACAGTTCTTTTGAAGTAGAACATGCAA
TAATGTTTTGTAACAAACACTGAAAGATTCTTCAATTCTT
TTTTACATCCTCCAAGGGCTCGGTTGTAATAGCATACCAT
AGCCAGTAGCGACTAACTGATTCAACTGCTACATTATAGT
AAACTTTAGAATATAATGATGGAGTTGTAAATCTCAAGTA
GAGATAAATGGCATCCGTTATATTCATTTCCTTTACTAAA
TGTTGATTGGTTTCCAAATAGTGGATACCAGAAAATAATA
TTACACCATTATAGTCCAAACCAACATTTTTTTCTTTAGC
GGCCTTTTGTACTTCGAATGTATAAGCCAATTTATATACC
ATTCTTTCCAAAACCAACTTTGCTTCATCATTAACAGCGG
AAATCTCCTGGGGTACAGACTTATAAATAATCCTACATTC
TTTTATCACATTCTGAAATTCTCCTCTATATCAACATCAA
GCGAGAACGCCATTTGGTAATACCTGCAAAATAGCTCAAG
ATATTCGGTGTAATATGCAGATAATTCAAACTTCTGTTGA
TTTAGTGCACAATAGTATTTCACGTCGGCATTGGTGGTGA
CAGTTTTTATGGGTGTCGAAATACCAAAAGTACAAAGCCT
ACGCAATAGTCTAACCTGTAATTCACTTTCTTCCTCCACA
ACTTTATCAAACATCTCTCGAGTAAAATCTTCGTTCAATT
GTATATCTTTTGGTGGATCAGGGGGAATATAGTTCCTGCA
GAATGTGTACACCCTACGAAGAAGGAAAAGGGCATCTTCA
AAAGTGTCCGCATGACTATACACAAATTTCTCAATTGTTG
ACACAGCAGCTCCCAGATATTTCGAAGGAAACAGAGTAGA
AATCCTTTTCAGACTCGCCCCTATGAATTCAAATAAAATG
TAGGATTTCAACTTCAAGAAAAATTCATTTGAACTCTTGC
TTTCACCGTAGGATGGAAAATCTTTTCGATTAGAGGAATT
TTCGATTACTCCTTCAGGAGGTAACGTATTGGCCTTTTAT
CAACAAAGTCTTCCTTATTCTGTTGATCACTCTTGGAAAA
ATCTTTTGAACAAAGGGATGAAAGCAACTCCAACCCAGTA
ATTAAACATTTTTGGGCTCGCCTTGGATTGAGATGGCATA
GAAACACTTCATTACACCTTGGACAATCATATTCGTACCT
AGTCTTCCATTTACATCGACATTATCCTTTGACAAGAACT
TCAATAATCCCTTAGGCAGATCCCAACCGATTTCACCAGT
AGTACTCGGATTATCCTCTAACAATGTATTCAAAGTTTCA
ATGAATCTCGTCTTTTCTTCATAGCTCCCCTCTTGGTTAA
CTTGCTCGCCATATATATCAATCAATGTTACCAACTCAAG
AAGATCCTCCTTCTGAGTTTTGAACGCATCAGTAACCTCA
AAAAGTATGTCATCAATTGGTTCCATTAGTGTCTGAGTAT
CGTATTGAATGTCTAGGGTGATTTTCTTTTCAGTGTTTAT
TTGTTAATAATGTTCACCGGCAATTAGTCTTTATTTTTTC
CTTTACATTGTCAAATTTAAAGAATCGTACTTATGAAGGA
TGCCCGCTTAGTGTTTGACAGAAAGCTACTTGAGCTGAAG
AAATAAACGTACATCCCTAACTGTATATTCTACAGTAGAG
TGAACCAATGACAGTATGAGTAGGATCCTAGAGAGCGAAA
ATGAAACAGAAAGTGACGAAAGCTCCATCATATCCACAAA
TAATGGAACGGCAATGGAAAGATCCAGAAATAATCAAGAA
TTAAGATCATCTCCTCATACCGTTCAAAATAGATTGGAAC
TTTTTAGCAGGAGATTGTCTCAGCTTGGTTTGGCGAGTGA
CATTTCTGTCGACCAGCAAGTTGAAGATTCCTCTAGTGGC
ACTTATGAACAGGAAGAGACAATCAAAACGAATGCACAAA
CAAGCAAACAAAAAAGCCATAAAGACGAAAAAAACATACA
AAAGATACAGATAAAATTTCAGCCCATTGGTTCTATTGGG
CAGTTAAAACCATCTGTTTGTAAAATATCAATGTCACAGT
CTTTTGCAATGGTTATTTTATTTCTTAAGAGACGGCTGAA
AATGGACCATGTTTATTGTTATATAAATAATTCGTTTGCG
CCAAGTCCGCAGCAAAATATTGGTGAACTTTGGATGCAAT
TCAAGACTAATGATGAGCTTATTGTAAGTTATTGTGCATC
CGTAGCGTTTGGTTAAATACCCGGGCGCTGGAATGGTCTA
AGAAGAAAACCTACAGTCGATCAAAAATCCCGTACGATAT
TAAATAGAGTAGTTAACGTACTTGAGCGTTATAAACTCAC
ATTTTCACTCAAGAAGAAAATGGAGAATGGAGACATGGTA
AGTGAAAGCATTAAGGAAGAAACACAGTTAGCACGTATTT
CATCGAAAGTGTTTGATTACTTTCTATTTGGCATTTAAAT
ATACATGGGAACATAACTAGATAAAATATACGCCATATAT
AGTACAGCTAGTATTTTCAGATGTCATAAAATATAATTAA
CGAGTAAAAATTACTTTTTTTGGGATGGGGGTAGGGTTTC
TTCTTCTAGGACAACCAACAAATCTGATGCGTCAACACTT
TCACCATCCTTAATGAAAACGTCTTTAACTTGACCATCTG
CTGGTGAAGAGACAACCATTTCCATTTTCATGGCACTCAA
AACAGCAATCGATTCGCCCTTTTCACCAAAGACCCTTTAT
GTACTTTAACTTCTATGATAACACCAGCCATTGGTGCACC
GATTTGGTGAGTATCGTGGACATCAGCCTTTGGTTTAGCA
ACAGATTGTATGTTTTGTGACTTGTCTGCAACTCTGATCT
TTCTTAATTCACCGTTCAATTCAAAATACACTTCTCTTTG
CCCAGTTTTTCTTATTTAAGTCACCAACAGCTTGCAATTT
GATAATCAAAGTCTTACCTTGTTCGATGGTGACTTCGATT
TCTTCATCAGGTTCTGCTGGTGCTAGGAAATTTTTGGTTG
GTAGAACTGATAAATCACCGTATGTTTCTCTGATCTTTGG
AAATCTTCATAGACCCTTGGATACATATTGTAAGAAGCAA
CATCGCATTCATCAATATCACCGAATCTGTTCTGCAAGTC
TTCTCTAATTTTTTCGAGATCAAATGGTTCTAATTCTAAA
CCTGGACGGCACGTCAACTTTCTTCTCTTGTTTCTCAATA
CATCAGATCTTAATGGTTCTGGGAACCCACCGTATGGTTG
ACCAATTAAACCTTCAAAAAGTCCATAACAGAGTCAGGAA
AGTCCAAAGAATTAGCTAAACGTCTAATATCGTCGGAAGT
CAGTTTGTTAGAAACCATGAATTGAGCTAAATCACCGACA
ACCTTAGAAGTTGGGGTAACTTTAACAATATCTCCCAGTA
GGTAATTGGCTTCTCTGTAAGCTCTTTTAGTTTCAGCCCA
TTGTTCACCAAGACCCAGTTGTTGAGCTTGGAATAACAAG
TTAGTCAATTGACCACCTGGGATTTCATGTTGGTAAACTT
CTGGATCTGGTCCTTCAAGTCGGCCTCGAAACAAGAATAC
AACAGTCTCATTTCGGCCCAGTATGCATCTAATTCACGAA
CATGCTCAACGTTAATCCCAGTATCAATGTTACCTTCTAA
TGAAGCCAACAGTGCATTAATTGATGGTTGGGAAGTTAAG
CCCGACATTGAATTGATAGCTACATCGACAACATCAGCAC
CTGCTAGGGCACATGCAGTCATAGACGCAACAGCAGTACC
TGCGGAGTCATGACTGTGAACATGAATTGGTAAATCCGGA
TATCTGGTTCTTAGGGAGCCAATTAATAATTTGGCAGCGG
CCGGTTTCATAGTACCTGCCATATCCTTAATACCCAAGAT
ATGTGTACCCATTTGAACTATTTTTTCAACAACTTCTAGG
TAGTAGTCTAAGTTGTATTTCTTACCTGGCTGAAGCATGT
CACCAGAGTAACAAACAGTAGCTTCGACAACACCACCGGC
CTTCTTGACAGCATTCACACCAACTTTTAATTGTTCTAAA
TCATTCAAGGCATCAAAAACTCTAAATATATCAACACCAT
TATCCTTGGCTTGCTTGACAAAATGGTCAATAGCATTGTC
AGGTAATGAAGAGTAAGCCACACCGTTGGCACCACGTAAT
AACATTTGGAATGGAATATTAGGCACCAGAGATCTTAATT
TTCTCAGACGTTCCCATGGATCCTCATGCAAGAATCTCAT
TGCAACGTCGAATGTAGCACCACCCCAACATTCTAAAGCG
AAAGCACCTGCAAGGGCATGTGCGGTTGTTGGAGCGATTG
TAGCCAAATCGTGGGTTCTGACTCTTGTTGCAAGTAGAGA
TTGATGAGCGTCTCTCCAGGTGGTGTCCATCAGTAGAGTA
CCATTGAACTGTCTGACTTGCTTGGCAAATTCAGATGGTC
CCTTTTCCAGTAGCACTTGTCTCCATCCGGATGGTGGTGC
AGACTTTGTAACGTTGATGACATTGCCCTGAGCATCGTGC
AAATGGGGGACACTTGGATTTGATTTTAGTTTTGGCAAGC
CAATTTGACCCTTAATAGAAGAACCGTTAACTGCCAAGTC
TGCCAAATAGTGTAACAGTTTTTGCGCTCTGTTTTGTGAC
GATACCATTTGGAACAGTTGTGGGGTGTCGTCAATAAAAG
TCGTCCAGTATGTACCCTCAATAAAAACTGGATTGGTCAA
AAGAGTCAATAGGAAGGGAATGTTGGTCTTAACACCTCTG
ATTCTGAATTCGATCAGGGCACGAATCATCTTCCTACGGA
CGATTTCATAAGTAGAACCAGAGCATGAACATTTGACCAG
CATTGAGTCGTAGTGAGGCGAGATAGTAGCACCTGCATAA
GCGTTACCACCGTCCAATCTCACACCATTACCACCGGCAG
AACGATAGACCTCCAGGCGACCGGTATCCGGTTGGAAATT
CTTAGAGGGATCTTCAGTGGTAATACGACATTGGATGGAA
AACCCACGGGTGGTGATTTTATCCTGTAATAGACCTAGTT
GAGTCAAAGTGGCACCTGCGGCAATCTGGATTTGGGCAGA
AACAATGTCAATACCGGTGATTTCTTCAGTGATGGTATGC
TCCACTTGAATTCTTGGATTAATTTCAATGAAATAGTGTC
TGTTTTGGTTGTCAACCAAGAATTCGGCGGTACCTGCGTT
TCTGTAACCACATACCTTAGCTAATTTAACAGCATCTGTC
AAAATAGCGTCACGAACTTCACGGGGCAAAGTCTTTGCTG
GAGCGACTTCGACAACTTTTGGTGTCTTCTTTGCACAGAA
CAGTCTCTTTCGAAAAGATGAACCACGTTTCCGTGGTTAT
CAGCCAACAATTGAACTTCAATATGCTTTGGCTTGTCCAA
GAATCTTTCCACAAAGCAGGTACCATTACCGAAGGCAGTA
CGGGCTTCGGAGGTAGCACGTTGAAAGGCATCTGCCACGT
CGTCACCTTCTCTAACGACTCTCATACCTCTACCACCACC
ACCAAAGGCGGCCTTAATGATCACCGGGTAGCCGTATTCA
TTAACGAAGTCAAGTGCCTCTTGCACAGTTTCGATAGGTC
CTGGAGTACCGGGAACGGTAGGAACGTTAGCTCTTGCTGC
CAAGTGTCTGGCAGAGACTTTGTCACCCACAGAGTCAATA
ACTTCAGCTGGAGGGCCGATCCAAGTGATACCGGCCTTCA
CTACTTTGTCGGCAAATTCCGAATTTTCAGACAAGAACCC
ATAACCTGGATGGATGAAATCCACCTTATGCTTCTTTGCA
ATTTCGATGATCTCGTCCATTGCCAAGTAAGCACCCACAG
GTGTATACTGGCCCTCCTCCCCGATAACATACGCTTCGTC
CGCCTTCAACCTGTGCATTGAAAGACGGTCCTCATGGGAG
TATATGGCGATGGTTCTCATAGACAGCTCATGAGCAGATC
TAAAAATTCTAATCGGAATTTCACCTCTATTGGCGACCAA
GATCTTATTCTTTTCGCCGAGCAAACTGAAATTGTCCCTA
AGACCGGCCAATTTCTTGCTACTGCTCATATTTTATTTTG
TTCTCTATGTCCCTTATTTTCTCTCCTAGTAACTGTCCTT
TATTTTGCAATATAGTAATTGGCAAAAAATCAAACTCAAA
TGACGGGCCACAGATAGTAAGCTACAAGAGTTTGGAAGAA
AAGAGGGGCTTGTTTATGTATGTAATCAAGTAAGGATACC
GAAAGTAAGAGAAAAGAAAAAGGACTAAAAATCACAGAAA
CACAATAGGAAATATCCGATGGGGAGTACTTCTTACTTAA
CACTCCCTGCGCCAATTCTGACTCTTATAATAAATAGCTC
GAGACGTAACTGCCAAAATTGTAAAAAAAAAAATGAAAAA
CTATTAGAAAATTAATTGCGAAAAAAAAAGGTTAGTCATA
TGTGCCTTTGCGGCGTCTTCCGCAGGAAGGACCCCTCTCT
GCCAATCACAGAAGAGCTGGCTGTGCCTGTGCGGTACGCT
ATCAGCAGCTGCGTCGGGTAAGGGACACGTCGTTAGTGAC
AATCGTGGTTAGTTTTCGTACAGAAAGATGACCTTAATTG
ATAATTAAAGTATAGAAATGTCGTATAGTATATTTTTCCC
TTGCATGGAAAAAACTGGGATAATGTGATGATTCTCATTA
ACAGATTTACACTGGTATTGATACTCATTTTGTTTCTGCT
TCCTGTAGTACATAAAAAGATCTTGTAAATATTACGATAC
TCGTTAAAATTTTCTTGAACGTAATGTCGTACAATTCTTG
TTTGAGGGGTCGTTACGTACATCTCCAGGAACTGATTGGC
AGACTTTGTAAATGGAGGATTTTCCTTTTCAAATATCCAA
AATATAGGAAAAGTCCGACTACAATACATATGAGATTGGT
GATGTAATAGCCGTCACGCAGGATGGTCACGGTGCCATTC
AAAAGCTCGGTGCACGCTTGCATGCTGCCGCCGTGAGTTA
CGTATACTTTATTTGTGCCAGGAATAGTGCACTGATACAC
GGTGAAGTAGTTGATCATGGACATAATGATTAACCGCGGC
CATGTCCCACCGAAGTTGCTGAGGGTATTTAACAATGTCA
TATATGTGCCACCCAGCACGGGGTCTGCAACTCTTGTATG
GAAGGCCGATATTCCAATGAACTGGACAGTATTCATGAAG
GAACCTAAGAGGTGCTGGAATATCACGAGACAAAAATAAC
CCGTGGATATTTCACCATCCTTGGGGAATTGCTTCACCAC
GTAACTTCCCAAGACCGCGGCTGCCAGACGGCCCAAAAAG
CCCCACAACCATGGTGTTAAAACGCCGGCATCCCCAACTA
AGAACTTGATGACCTTGTTGGTGCCCGTGCTGTTTCTTAA
TCTTCTATTGTCACGAATCATGGGGTCCTTGTCGGAGCTC
CATTTAACAACATAGTACCCAAATATGATTTCGAACGGCA
GGTCTATGAGTACTGTCACAGCCAAGTCTTCTCTTTTGAA
GCCTTGCTCTAGTAGTTTCAGGTTTGTGGCGGCTTCGTTG
CATTGAAAGGCAAATTTCGAAATCATGTGAATGAAGGCTA
GGCTTCTTACGGACTTCAATTTCAACACTTTTATAAAGCA
GCGGTAAATGTACTTTATACTGCTTGTATTCTGAGTTGAC
ACCACATCACCGTCGTCATACTCAATACTTATCGGCTTTG
ACCCTCCGTCACTTGTATTTATGGGCTCCACTTTGGGCAA
ATACTCTACGTAGGGTTTTTCCTTGGTGCAAAAGATGATA
TATATGGTTATTACAATGTAAAGCATGCCCGAGAATTTCA
TGTACCCACCAAGACTAATGAACCCGTGATCCAGTGGGAT
GTTTCTGAAATACTTATTGGCGAAATCAGAGGAATTCAAC
GACAGGAAAATGGTAAATGACATAAAATAACCAATATTCA
AACCTATTGTTTGCGCGGTAGATGCATATGATAGGGATTC
TTTGGACAAAATCGTCAACGCCCAACCATCAACTGCGATG
TCTTGAGTGGCACACAGAAAAACTAACAGGCCAAACCACC
ACGTCAAATTTTTATACTGACACTGTGTAAAGTGCCATTA
CCGCGATTATGGAACGCATCGTCGACACCATCGAAGATTA
TGCCTTGTGATATGCACCACCCTAATGCCCATAGCACAAA
TCCACTAACAAATTGTACTGGAATGATCCATGATCTTCTT
CTACCGATGCGCTTGTTGTACAGTGAGTCTACTATTGGTG
ACCATATGATCTTTAAAGAATATGGATATGTAGCCATAGA
GAAAATTCCCAGTGATGTAAACGAGGTCTCCTTTGCTAAA
GATTTCAGTAGAAACGGTACGGTACCGAAGGCCAATCCTA
CAGGTATGCCTTGAGCCAAATATAACATAATTAAAAGATA
AAATTGCGGCAAATCATGCTTGGCTAGTGACCCGCTCTTT
CGCTTAGGTTCCATGCCTACTTTTGTTTTATCCCCCCTAT
AACTATGGTATATTATACTGCCTCACCAAACGTTTAGGTC
TTGCTTCTGCTTCCCACAGTAGCTTACGCATTATAGCCGA
TTTATTTTTCACTTATTTTCGCATGCCAGAGTATCTTTAT
TTTCTTTCTTTCATTCAGCCTGTCGTCGAAAAGAAAAAAA
AGAAAATAAATATGTGCGTATTCTAACCATGAAACAGGAA
CTCATTCAATGTGCACAGTACTTATCTCATTCAATTTTGT
AAAAACAAAATATATACATTGTATGTATGTGTGTATTTGC
AGTTATATATCTACTAATAACCAGTACGCCATACATGTCT
TGATTAGCAAAATATTATTTATGTTTTTCTCATTAGTACT
ATTTCCGCGAAGAGGGTAGAAAGTGTAGGGTACAGGGAAA
AAGTTCCCTATCTCCTTCTTTCTCTCCTTCCTATTGGATT
GAAGTTTATTTATTCAATTGACAAGACTTCTTTGACAGCT
TTAACGATGGTTGGAGTATCAGGAAAGCGAAATCTTCTAA
TTCTTTAGCGTAAGGTGTTGGAACATCGGCACCAGTAACT
CTTTGGATTGGAGCATCCAAGTAATCAAAGGCTTCAGACT
CCATAACTTGGGCGACAATTTCAGCACCAACACCAAATGA
TGGGAAAGTGGATTCAACAGTAATCAAGTGGTTTGTCTTC
TTGACAGTTTTGATGATAGCTTCAGTATCTAAAGGTCTAA
TAGAACGCAAGTTGATAACTTCTGCAGAGACACCATATTT
CTTTTGTAGAATTTCAGCGGCTTCCAAAGAAAACTGAACG
TTTCTTGTGTACGTAACAATGGAAATATCGGTACCTTCTC
TTTCGATCTTAGCCTTGTATGGCAAGGTGAACTCAGGGGA
TAAAGCTTCTTCTGAGATTTCAAAAGATTCACCGTACAAC
AATTCGTTCTCTAAAAATACAACAGGGTTTGGATCTCTGA
TGGCGGCCTTTAACAAACCCCTAGCATCTTCAGCAGAATA
AGGGACAAGGACCTTTAACCCTGGAATGGAACCGTACCAA
GGAGAAAAGTCCTGTGAATGTTGAGCACCAACACCCACTG
CAGCACCATTAGGACCTCTGAAGACCATTTGACATTTTTG
AGTACCACCAGACATGTAGTGAGTCTTTGCAGCGGAATTG
ACAACATGATCGATAGCTTGCATAGAGAAATTGAACGACA
TAAACTCTACAATTGGCTTCAAACCCTTCAAAGCGGCACC
AACGGCCAAACCTGTGAACCCGTATTCGGTAATAGGTGTG
TCAACCACACGACGTTCACCGAACCTGTCCAATAAACCCT
TTGACACCTTATAAGCCCCGTTATATTGTGCAACTTCTTC
ACCAATAAGGAAGACATCATCATCACGGTCCAATTCTTCC
GCCATGGCACTATTCAAGGCCTCTCTGACGGTCATCGTCT
TTGTTGATGAGAATCTCAATGCTGCTGCTGCTGCAGAGGG
TCTTACAAAAGAAGTTGGGGCACGACGTGCAACATTTCTG
GCCAATGATGTTGGCAGTCTGGAAAACATGTTGAACAAAA
TTATTGCAAAAGTAAAAGAACTTACTAAACTGCGATCGAT
TATCAATGAACAAACACAGGAACTGTTATGAGGGAGGCGG
AATTTAACGTCCGAGTGTGTAAATGATACTAAATTAGTCT
AACAAAAGGAAGAAACTTGACAGAGATAATATCAAGAGTC
GCTGTTGCAATCGTTAACCTGTATATGTAGATACACCTCT
TTTATTGCAAACGTGCAAACGCATGACTTTTAATGACGGA
GAACTTCTTAGTTGAAGACTCGTCTCTTTGCATGTTCTCC
CACTTCGAAGTCTCGGAAAACAGACCCCGGAAACAGCCGC
GACGAAAAAAGAATCAGCTTAGGCATGATAAATACTGTGG
TTTCATTAGATAGATAAAATACATAAGTATTGGCGTATAT
AAACGGGTGCCAGATAGAAGCTTTCAGAGAGCATAAAATT
GTACAGGATACTGCCTACAACTTACTCTTATTTCTGCTGC
TCTTAGCAAAAGTTTCTGCGATAACTCTTCTCTGGATTTT
ACCTGTAGCGGTTTTTGGTAGCTTATCAACAAAGTACACC
TTGGTTGGAATTTTGAAAGAGGCTAGGTGCTTCTTTAAGA
AGTTCACCAGTTCTTCGTAGGTCATTTTTTCTCCCTTCTT
CAAAACAATGGCGGCTTGAACTACTTGGCCGTACATATCG
TCGGGAACACCAAATGCAACGGCTTCATCGATCTTTGGAT
GCGATAGCATAATGCCGTCGAGCTCAATGGGTGAAATCTT
TTCACCACCCCTGTTGATAAGCTCTTTGATTCTGCCTGTA
AGGACCAAAAACCCCTCAGGGTCGAAATAACCTTGGTCAC
CGGTTCTGAAATAGTTCTCTCTCTTGGTGAAGTTCTCCTT
GTTAGCTTTTGGATTATTAGCATACCCCAAAGTGACGTTT
TCGCCTCTGATGGAAACTTCGCCGACTTTGCCCGGGGGCA
AGACATTGTCATTGTCATCTAGAATGACGACGGTGACTCC
TTGTGGCTGGCCCACAGTACCAGGCTTTCTCTTTCCTGGA
GGCAGATTGTTTGAGGTCATTTGATGTGATGCTTCGGTCA
TCGCATAGGCCTCCAAGACAGGTGCATTGAATTCCTTCTC
CAGCTTATGGAACGTTGCTGGAGCCAAAGCAGAAGAACAC
GATCTGATGAATCTAATGTGTGGGAAAGGGTTTGGTTTGG
GCATGTTCAGCATAATCATGCTTATTGTGGGAACGCAACT
GAACCAATTACAGTTGTACTTAACAAATTGGTCCCAGAAT
AACTTTGGATGGAATCCATCGGGAACCACAACAGAACCCT
GAGTTCTAAAAGTGGAAAGTAAAACACCAATTAACCCATG
GACGTGGAAAAGAGGCATCACGACATAAGATCTGTCCAAG
GGCGTTAGCTTGTAAGTGTTAGCAATGTTCAACGTGCTTC
TCACAATGTTCAAATGTAACAAAGGCACCGTTTTTGGAGT
GGAGGTGGTACCACTGGTATGCAAAATCAGGGCAACGTCA
CTGGAACGGGCAAACCCAGGGAATTTAACGGGATTTGTGT
TGACAAATTTGGCGTTGTTCAAAGACCGGTAAATAACCCT
TTGTAGTTGTCCTCTGGAGAGTATATATCATACTCTACCC
TAAACCTGGTCGCATCGAAGGCCAGCTCTACGATAAAACA
TCCAAACGTGGAGGCAGATTTTAGAATTTCAGAACTCTGT
AACTTTGTGGTACCCTTTGGGACGCAAATCGCCTTAGATT
TCAGGTCATTCAAATAAAAATTGAACTCCTTTTCCTTATA
ATTGGGATTCAAGGGCGCGCCAATTTTAGCGTCCATAGTA
GCACCGAGGAAAGCGACGATAAATTCCAGCCCATTACGCA
TGGATATCGCCACTGTATCTTGTCTGAAAACAGCTCCGTA
CAATGGAGAATTAGGATTTGTGAACATGGTCTGGAAGTGA
CCCACCATGTGGGATAGATCCCTGTAGGTCACCTGAGTGT
CCGTTTCAGGAACAATAACGGCGACATTATCGGATACGCT
AAAAGTATCGTTGAACGAAGCAGTAACAGTAGCGGCACTT
GTCATTGTAGCAAAATGTGCGTGAAGCGTCTAACCTCTTG
CAGCACAGTGGGAGTAAATTTCAAGAAGGAGCATCTATTA
AAAGAGCTTTTAATCATACCATCTCTATTTATATACAGTT
AATCTTGAAAAATAAAAAAAGACCGAATAAAGGACTCGGA
AGCTTTAGCTCGGAATAGTTAAAGACGCTTTCGGCCCGAG
AAAAAATATTCTGAGCACCAAAATCCAATCGCCTGAAGTT
TATCAAGTAAATTTGCCATTCCTGGCCCCATATAGTGATG
CCTAAGTGGACAGCAACATCGCGCTCTTACTTGTTAGTCG
TTCTCATGACGAGCAAGGCAAAAGCACTCGTCCTCAGCTA
AGTCGTATGGTATGACTGGCAGCGTGAATGGCACGGCCAC
ATGGGTGGGATTACCCGCGCAGCCTCTACGGTCACGTGTA
AAAGTACGGCACGTGACCTTCCTGGTATTTGCTAACCTGC
GACTATGGTAAAGCACTCCTGCTTCATAATTGCGTGGTTT
TCTTGAAACGGTGCCCCATGCTGTTTGGCTGAGGTTTGCC
GAAGTATAAAGGCACCATTCTAGTTCTTTAAATACCTGCG
ATGCATCACAGGGCCCTGCGGAGTTTGTTGCACAATGCAT
GTAAAACTTAGAGTGCGCGGGCGTCGTCCCTCGTCTTCTA
GTAACCATAGCAGGGTCTTGCTTGTAAAATACTTTGAACT
TGTTTCGCAGCATTTCGTAGTAGCTCTTTTCTGAAGATAT
TGAAAATGAAACCACCCGGAACTGGACCACTTTAAGGGAC
TGGTGACAAACTCTTGTTCGGTGGGGAAAATAATGTACGG
CTTGATTTTTCTCTGCGAATATTCATTAATCAATGAATTC
GTTGGCAGTATTTCTGCTTTCTTCCTCCCAGCGGTGTCCT
TTGCTGGAGGGGACATGATTCCGGTAAACAGAGGAATCAT
TAGATGTGTCCATAAGTTTTCGTCTCGCGCTCTTGATAGA
GATGTCCCTATGGATGAAGTTTGACATAGATAATGTTTTG
CAGTATCACTAGCACTTGTGCCAGCAGAAAGTTTTTCTAG
TTTATTGTAAAACGACAGTAAACCCGACGACTGAAATTTG
GAGGGCGTAGAATATACAAATTCTAATTCGCTCAAAGGAG
CAAAGTTAACTTCCTCTACGCTTTTTGTAATCAATTCGTC
AATGTCTTTCAGGTGGTACGAATTGAGGTATTCTATCAAG
CTTCTCTTAAACGGTACTGGTAGCCCTTCTTTACCTATTT
TCAAAAGGGGACTGCACCAACACACCTGTTGAGGCAGGTT
AGTCTCCATTGACGTAAAATTGTTAGATGGCAAGAATATT
TTGCATTCGCCATTATCGTAAAAGTTTATGATCAGCTTCG
TATGGTGGGAAGCGAATGGGGGCATCGTTATTTCAATAAG
TTTGACCTTTTTAATATTACTGCCAGTGTCGCGTCCATAG
CACGGGCTTCGATAGGCATAATAGTACCCTTTTGGCCGAC
GATGGTTATGTTCTCTACGTTCTGGTGGAATTGTCTCAAC
AAGAAATCAAGTTCGTATTGGAAACTGAAGAGTATGCTTC
TTTTAGTGTCTCAGTGCCAAAGATATCTTTCAATGTAATC
ATATCCTCTACTTCTCCCATAAAATCCTCTCTTTCATAGA
AGTCCGATTTCATTAGTTTAAAAACGGCACCTTTTGCCGT
ATCGTTTGTTTCTATTCTCTCACTCAAATCTTGTTCCTGA
TTAGTCAAATCAATGATTTTCGATTCACTGACTATGACGC
AGTCGTCGCTATCATTGTTACTGTTGACCGGAGCCATATT
CTCCATTTCAGCACTATACCTGACGCTCTTCCACCGTTGT
GCTACTTTCTCGGCAACATCCGACCTCTTCCTCTTAGTTC
CATTGAAATTTGTTTCTCGTGACATTAATGATCGGTTGAA
AACACATTATCATCATTCTTGTCTGGGCTCACCGTTTCTC
TGCATTATTTTCCTCTTTATAAGCCCTTTATTAAATTACC
ATTTTCGCAGTTTAGTGCGGCCGCCGAAAATACATCAGAA
GGGGATCCATACCAACACTTACCAAGAACGCTGAAACACG
TTGTTCACATCACCTGAAACAAGCAGCAGCTACTGGAGAA
GTGTGTAAAGTAGTAGTAATTATTAAAGGACACATATTGA
AGGATTGTTCAATTTTCTTTTTATTATTTTTCCCTCATTT
ATCCACTTTTTATAAACTGCTCAAGTAAATACAATGGGCT
CCAATAAGGAAGCAAAAACATTGATAGTAAGAATGATAGG
GGTTAACCAGTATAACCAGTAACAAAATTTCCAACTTAAA
AGCACATGATAACCATACAAGTTCAATGATTACTGAACAT
AAAAATGCTGACAAAGAAAAGGGGAAACAAGAAAAAGAGA
GTAGAAATGGAACCACGCAATCAAGTAGTTCAGTAGAATC
ACACTCACCACAAGTAAGCCATCATTCAGATAAGCTCTCG
TCCTTTGATTCGCCCTTACATTTGCCAAACTTTAGACTGG
CGGATGACTTGTTCTCAAACTCGTCAAGACGATCATCTGA
CTCCGCTGCCTCATCCTCAGTATCCAAACTGAAGTCCGCT
CAGCTTTCCAAAATAGGTCTACATCATCATCATACAAGTA
ATAATAAACATAGTCATAGAAGCGGAACTCCGACTTCCGA
AGTGAAAGCTAATTACTCACCAGACCCTTCTGCACCGCGA
TTCATTGTATCCAATATGGTCGGCAATGGCCGGGGAGGTG
GTGGTCTACACGGTGCAACTTCGAACGTTGTCAAGAAACT
CCATTCTAGAAAAAAATGGGACTGGAACACTTTACCGGCA
TCAGATTCTTCTCTTCTAATCAAAACCGTTTCAGGAAATC
ATAATTTAATCAACATTTGCATAGACGGTGAATTCAAACA
AATAATGTACGACCCGAATCATAATGAGCTCTTTAATAGA
ATGGACTTGTTTCTATCTTTTAACATGGACTCCTCGCCAG
AAGACTCTTTAATATTTGCCAAGAAAAGATTACGGTCGTA
CATTGATTTCCTAACAAAATATTTGGAATCTAGGAAATAT
GCATTTGAATGTTATCCATTTAACATTGAAAACATCATAA
ATATAGAGACTGAGGTTAAATGCTTTCCATCGTTTGACCC
GTTAAAGATTATTCTGAAATTGAATCCTTGATTCAATTAT
GGTTGGCTCAATCTCAAAAATTTTTACTGCAATCAAATTC
ATTCTTCTTTTCATCTGAAGTAGTGGAGGAACTAATAAAA
GAAAACCAACCACAAGACAACATTCTAATCCAACAATCAG
CACCACCAGCAACAAGATCAGTGACCCTACATTATATATT
CAGCAGTTAGATATAGAAGCAAACTCTCCAAGGCCAGTAA
TATCGGATCCATTAGACGAAATTGACATCTTATTAATAAG
ACCGCTGCATAAAACCCTGGGCGGTTGGCAGCTGGCGTAT
GATGAACCAAGCTTGAACATCGCAGATTTCGCATTAGATT
TATCTCCCTGGATGATTGACAGCAGTGACAATGACGCTCA
GAATAAGAATGCTAGTGAAATTGCTCCTGAGTATTTAACA
AACTTACAAAATTATTTGCCACGAAAGGGTTCAAGAGCGA
AAATAGTTTCTGACGAACAAGAAGTTATCGAATTGAATTC
TTCCAATGCTTCAGAGTATATGTATGATTGCATGAATAGA
AAGTTCTTTACAGATGATGCAAAAGAACGTATTTCTAGAA
ACAACTTCAATCAGGGAGTTGAGGAAGACCCTCTAAACGA
CCAATTCGCTTCAAGTAGATCTTTATCATTGCCGTCCTCG
GGAGCAGATGCTGTCAAAGGAAGAAGAGCCCTACCAAGGC
TACTAAAAAATCTGGTTTCGTCAACTTTTTCAAGAGAAAG
CATTCTCAACTTGCATCAACTTCACATACTACAAGCCCTT
CAGTTTCACCTAGCATATCTTCTTCTTCTTCTCCAAAATT
CAACCACAGTCACATATCTCTAGTCCCCCTCGGACAGAGA
AAGCTCCCCATGTCAAATCAGCCAACCAAGCACATCAAAA
TGAATGGTTGGAGAATTTTTTTGCCGGACTTTGAACAACT
ACAAAGAAATCGATTTACCGACCCAATTTATTTTGCCAAA
GGAAGTGAAGAGGTCCTCTAATGCACAACTTCAGCCTGAA
GATGAACCACCTTTGTCATCACCAATATCCTCTAATTCGG
ATAACTCCTTTCCAAATGAAGGACTTGACAGGGCAAAAGC
GCAGCTATTTATGGTAAAGAATATTTAAAATTAAGACTGC
CGTTTGCATCAGACACTATACCTGCTGTAATATGCCCGTG
GGTCTGGACAAGTTTAAGTTATTATAAATGGAAAGCTCTA
CTTAGGGAAATATACAGATCAATAATTCCTGGCGGGTACG
CGCTGGCAATTGTTCCAGATTTAAGGATTTCAAACACATA
CTATACTGGAATTCTTGGCAACGCCGATGCCGAAAAAGCA
AATAATTCATCAGAAGAGTTTTTGACTACAAAAGAACGGG
ACAAGACATTTGATGCTATGGCTATTGATGCGATAAATAA
AGGCTTACATATCCATCCTACAAAACACTTAACGAGGACA
TTCAAGGATGTAGGGTTTACAGGCATCAAGTCCTCGGTCC
TAAGTTTGAAAACTGGTGACTTCAAAACAGATATGGGCTT
TTGAATGAATTTAATTCTTTAGATATGTGGGACTACATGT
TAAGGAGGCAACTACCAGATAGTAGTTGTCCTCCAAAGGA
TACCGACCCCACCACTCTTTTCAAAAGATATGTGGAAGAA
CACATAGGAAAAATCGATGACAACGCTGGCTGCTTTAGAA
CTTTGTATGTGGTGGCGCAAAAGCCAAAGCTGCCATATAC
CAAATAATTGTGCCGCCGTTCCAATTTTTTTTTAAATTGT
TCAAGAATTACTTCAATTTTTACTACTGGACAAAAAGCAT
TATGATAAGGAGTAGTCTCCCAGTATCGTAGAACCAATTT
GAAACACTTTAGCCAATATTTATTAATTTTTTTTACTTCC
CATGGCATAGTACTTTGTAGGAAGATTATTTGTTCATTTA
CTACATTTATTACATCTATATTTATATATTCTATACCATT
CATTTTTTTTTATGTTAAGCTTCTCTTGGGAATTGTTGGG
GTATGAATGTTAGCAGAATGACCCAACTCTTTTCTAGCAT
AACTCCTAATTTTTTATCTTCTTCAGAAACGTCACGAATT
AAACTGTCCTTTTCATCACCAGAATAGTATTTTACGTCCA
CTTGGGAAGCCAAAGAGTGCTCTGTTTCCTGTAACGAGTC
GACAGTAGCTTCGTCGATTAAAACGTATGCTATGTTAGAA
CCCGGGCAATCATAATTAACGTTTAGCAGAAGTCTTTCCA
TTATCCCTCTCAACCCTCTGGCGCCAGTTCCTTCCTTGAG
AGCAAATTGAGCAACTTTCTTTAGCGCCTTTTGTGTAACA
CACAATCTTACCCCAAATTGCTTAAAAATATATTCATATT
GATCCAATAAGGCATTTTTAGGTTCTTTTAATATATGAAA
TAAATCGTCTCTTTGTAGAGGCTGCAGAGCAGTTATAATT
GGGACTCTGCCAATTAATTCAGGAATTAGACCAAAGCTAA
CTAAATCTGTGGGGGTGGTCAAGTCTAAAGCACACACTTT
TTTTCCGTTATCTAATTCAACCTGCTCAAGCGTATTGCTA
AATCTGAACTTCTTCGCTCTTTCTTTTTCAACTTCTTTAC
TATTCGATGATTCAACAGACTCTCCTGCCTTCTGTATTTT
CTTCATATCTTCTATCCTTTTAACAATATGCTTATCTAAA
CCAACAAAAGCTCCCATAATCATGAAAAGAATATTTGAAG
TGTCTACAACAAATACTTCGTCCTTCTTTGTTGTAGTTTG
ATTTTTTGTCCGTCAATATCATGCTTAACAGGCCTTTTAA
CGGTAATTTCCACTTTATGGCCCTCAATGATTTTCAATAA
TGACTGTTGAACCCCTTCTCCGGACACGTCTTTAGTGCCA
ATGCTTGCGGCAGGCTTGGCTAGTTTATCAATCTCATCAA
GAACAATAATACCTTTTTCTGCTCTCGCAACATCAAATTC
AGCATTTACGAGCAATCTTTCAATGCATACTTCAACATCT
TCACCTATGTAACCTGCTTGAGTCAATTGTGTACAATCTG
TAATTGCAATTGGAACGTTTAATATTTTCGCCAATGTTGT
TGCCAACAAAGTCTTACCAGAACCTGAGGGACCAACGACA
AGGACATTACTTTTGCTTAACTCTAAATCTTCGTCAACCT
CTCTACCTGCTAAATTAAACTGTCTTTGAAGATTCCTCCA
ACCAGCCTTTGATTCGCTGTTTCCACTGAAAATTGGTTCA
TCCCTATCATCCGCGATTTTCTCTCGTTCCATCAATTCTC
TCTGCCTTTGTAATTCCCCTTTCTTTTGCTTGTCATTGAT
TCTTAAATAGTGATTATAAACTGCCACGCTTAAAACCTTC
TTACCAATCTCTTGACCAACAATGTACTCATCGAGGAATT
TCTTCAATGCTTTTGGAGTGGGTATATTCGATAAACGAGA
CTGTGCCAGTTTCCCTGATGCTGTAGCAGCATATCGACCA
ATTCTACTAGAATAAGCTCTAAAAAGTTTTGGCTTGCAGA
TTTCAACATGAGTGTGAAATGTAATTAGAGTGCCTTGTCT
TCTATGGTTTTGTTTGATGAGCCGTTTGCTTTTCTTTTTA
ATTTTAATATATACCACTGATGACTTATTCCCTTCTATCA
TCGAAAAAATATTGTCAAATTAATGTTCTCTTTTTCAAAA
ATATTAAAAAGATAAGAAAGGTACCATGTCGCAGAAAATA
CAGCAGCATCAGTTTCCTGATTTTTATTGTTGTTATCTAC
TACAATCGATTAACAAGAGGCAATCATTTTACGTTGGATC
AACTCCTAACCCAGTACGACGTTTGAGGCAGCATAATGGG
AAATTGGCTGTTGGAGGGGCATATCGAACCAAACGTGACG
GTTCAAGGCCCTGGGAAATGATAATGATTGTGCGGGGCTT
CCCAAGTAAGATAGCAGCTTTACAGTTTGAACATGCATGG
CAACATGGGTACCAAACGCATTATATTGCCGAAAAAGATC
GTGTTGTAAAGCATAAAGCAGGTGGAAGAACTTTACATCA
CAAAGTTGCATTAATGAAGTTACTTTTAAAGCATGAATTT
TTCAAAGGATGAACTTGATAGTCGAGGTTTTTAATATAAA
GGCTTGGGAGGTTTGGAAACAGGACAAATTTTTTATTGAA
AGAGACAGATTTCCGATTAATATACAAATAAATGAAAATG
CGCTTGAAGAACCAAAGGAGAAAACTGTGGATGTTCTCAT
GGATCATAGTGATGAGAATTTAAAAGTGGTGGAAGCTGTA
TACACTAAAGTCATTGAAAATGAAAGAAACATATTCGAAA
CTTTCGAAAAGAAACTAACTACAGGGGTAGTGCGATGTGA
AATTTGTGAGAAAGAAATTGACTACACGTCTGAAGAGCAA
AATCTGAAGCCGTTTGTAGCGCTTTGCAATAATAAAGACT
GTGGGTGTGTTAACCACTTGAAATGTCTTCACAGGTACTT
TCTAGATGATGAACAGTTGATGGTAGGGAGAAGAAATTTG
ATACCTCGAGGTGGGAAATGTCCGAAATGTGATATGTTTT
GCGACTGGACGACCCTAGTCAAGTTTTCGACAAGAATGAA
GTTAGCTCACGGGAAGTAGGGCCTGACACAATTTTCGGTT
CTTTTTTTCTATAGATAATGGTTATATGTTATATTTACGG
ATATTTTTACGTTTACTTTGTAAGAAAGAGCTAAAAGATG
TAAAGATATCACTTCGTTTTTTCCCTCAAAAATAACTTCC
CAATCTTCAGTTATGTCAAGCGATAGGTTAAGAATGGTGA
TCTTATTATCATTCTCATATGACGATCTAGTCGGCAATGA
ACTTTCTTCGCCATTTTTTTTGACTTTAATACTGTCTTTC
AACGTTATGTTGTGTTGTAAATTATTCTTTGCGATAATGA
TTTTTTCAATATTGGTATTCCTCAAAGTATTGTGGTGAAT
GCCTGTCAAATTCTCGGGAATATGACTTCGAACATTTTTT
AAGGTATTGTTTTCGAAAATGAACTGAGTTTCTACGTACT
CACCTCTTTGGTAGCCAAAAGTTTCTCCATCATCAACATA
AAGATCTCCAACGGCTCGTCCCTCGGTATCAGGGGCTATA
ACTATTACATATGGATCGTTTTTCATTAACATTGAAGATC
TTCTATACTTATCTTTCATAGTGATAATGTGACCGCCTTC
AATAAATAATGGAATTTTATCCAATGGTGCAGAAATATTC
TTTTCTATCAAATCAGTACCATTGTTTATAAAAGAGTGTA
AAGATGCGAATTCATAGAATATACCGGGTGGGAAAACCAT
TTCCGTTTCTGATTGACCAGGCTCCGTGACAGGTTTGACT
AATAGACCTGAATTACTCCAGTAAAATTGGTTATCGATAT
GATACAATTCAGCAAATTCAGGGTGTTCAATAAACATTGG
ATTCATTATCGGAAATCCAGTGACACTTGATTTATGAAAC
ATGGTGTATAAGGTAGGTAGCAGGAAATATCTCAATTGGA
TAATATCACGTACTATCGACTTCAAAGGTTCATTGAATAA
GTATGGTTCTCTTCTCTTGGTGTCTATATGGGCGTGTGCT
CTAAAAATGGGTACCATAAGCCCGCTTGGTACCAACGTGC
AATCAATTCAGGTGTAGGATCCTCAGCAAAGCCAGCTATG
TCGGCTCCTATAAATGGCATACCAGCAATGTTGTTTGACA
GAACCATAGGAATGGAAATCTTTAAGTAATCCCAATTGGC
CACATTGTCACCAGTCCATGTGGCAGCAGTACGTTGAGAG
CCGGCAAAAAGCCCTTGTTAGAAGGAAAGGACGCTTATCG
GATGGTGAATAAATCGATTTTATTGCGTCGTAAGTAGCTT
CATGCACTGATAGACCATATATGTTATGGACGGATCTTTC
CTCAATGTAATTGTCGTGAATCAAATCTTTTGGAGCTGTG
GTCTCTGGGCCATCGAAAATCGAAGGCTCGTTCATATCAT
TCCAAATGAATAAATTAGTTAAATCAGCCGGCAGATCCAT
AAACCGTTCGAAAAGGACTTCCAAATCTTTTGGCCATATT
TGCTTATGGTATCAATCCATATAGAATTACCTGGCCAGCA
ATGACCTACATAGTCATTTCCATTGTGATCCTTGACTGCT
ACATTTTCATTAATTACCCTGTCACTGATTTCATAATCTT
TCTTTAAATGAGGATCGATTAGTACGACAAGATTTCTACC
CAACTTTTTTAATTTGGATAACAGCCTTTTGGATTGGGAA
AGGAGTGCTGCTTCCAAGTAAAATATTTTTGTCGTTCGTA
TACTCCAAGTCCAACCAAATAAAATCGTAAGGAATCATAT
GAGCATCCATCTGAGAGTCCACTGTGAGAACGTCCATCTC
ATCATTATAATTCCATCTACATTGATGGTACCCTATAGAG
GAAATGGGCGGTAAAAGGGTCTACCAGTCAAATCGGTAAA
TTTGTCAATGATAGTTGGAATATCTGGCCCCAGGGACATG
ACTACATCTATGACACCATTTTCGGAGATCCAATGAGTCA
TCGTTTTATTTTTACTGGTGTCATACTTTATGTCTACCCA
AGTGTCAGCTGCATTGACCCAAAAGATAGATGTGGACGAA
GATGAAAACATGAATGGGATCGAACCGTACATTGGTTGGC
TGGTACCGATGTTGTACTCAAAGACATCAACGTTGAAAAG
CCTGTAGGGTTCCTTTCCACCTGAAGTGTCCATCAGCCTT
AGCGACGTCGCATGTTCCGGTATACCGTAGACATTAGTAG
AACCCATGAAAGAGAAATCTAGCGCAACCGATTCAGGCCC
CAAAGGCATAGAGTCATGCTTTGAATACAAGAAATTGTCC
TTAAACATGTTGAAAGTTGTTTCTTCTGGCAGCACGTGTG
CGAAGTTTTCCTGCTTAGTTCTATGATGTTCAATGTTCAG
GAAATTTTGCTCGTTTACAATAAGTTTCAGCGCATTTTGC
CAGTAAACTTTCAATTGAAAAGGTTCAGCAAAGATTTCTA
CGGATACATCACCGTTTCGAAGATGAAATGTGTCTGCAGT
GGAGTTTGAAAGTGACAAAAATGAAGATATTTTCGACCAG
AATGAGTTCACAGTTTGTTTTTGCTTAAGGAAGTGGAATT
GTGGAATACTGGTCCTGTTCGCCTCCTCTTGAAATTTCTT
GTCGAATGCGTACTTCCAGGTCTCATTGAACCGTTGTGAA
GAGATCAACAAACCGCTGCTGTTGGTTGGCATTCTCTCTT
TCTCATTTATAGTGAACCTTACTGAGTGATCCTGTAAAAA
AGAGAGAGAGAATGGGAACTGAACGGCTATATCATCGCCC
TCCAATCTTGGTATAGTTTTAATTATGGTAGCATGAAGCA
CATTCTCTAAAGGATCGTGTGCAATAGACTCGGCGTCCAC
TTTGTAATAGCAGTGATGAGATTTGGCAATATTTTCTGCA
TAAACCCTGTTTCTATGGCAAAACCCAGATTGCGCACACT
TCTTTAATAGATAGTCGGTAAACGCATGCGAAAAAGCGGT
AAAGAAGACCAATTGGCATACGAGCCATTTCAAAAGGACC
ATGTTGCATACGGTTGATTCGAGACCGCTATTTTAAGATA
CGCAGAGCAATCAAATAACTCCAAGCAACATGTTCATTGA
GTTATAGCTCTCAAGTGCCGTAGTGAGAAAATGTCGTGGT
CCGGGTAAAACAAATTAAGGGTACTTGAAATGAAAAAGAA
TGATAGTAGACAGAAAAGCTATTATATTATAGAAACTTAT
CACTTGACCGATGAAGAGGAAAGCACGTTTCCTTACAAAT
AAATCAGCAGTAATAGTTATAAAAATATATGTATATAAAG
TGTGTGAGTGTGTGAGTGTGTGAAAGGATGTTATTAAATA
GTATGTTATTATTTCTTGTCGTATCTGGAGTAGTATTTCT
TTGAAATTATACCGTCCAGCGTCAAAAGACCCAGAGCGCC
GGCGGTTGTTGCTAAGACTGTAGAGTTAGGTTTCCCCTTC
AAGAATCTGGCGTTGTGGTTCGCATACCCGTTACATAAAT
AACATACCACTGAAGAATGCAGCAACAAGTTGACCAAGAC
AACGGGATTCTGAAGTTCTAAAAGCATACTTTGGCAAAGT
CTTGCGTCTTACTGACAAAAGCTTGGAGGTAGCCGCAAGC
GACTGCTGATGCACTATTTAACCGTGCCTTCAGATATTCG
ATAGCGCATTCCTTCTTATTGTTGTGGTGGTGACCGTCTT
CAGAGTCAGAATTTGGGCTAGCGTTACTGTCGTGTTTAGC
ACTGGGGAAAAGAAAGATGGTCATAGATGATATACGTTAG
TCAAAAGAGAACCGGGAGAAAAGATTAGGCGATACGTTTC
AGATATTAGTGTACATACGTTGCAGACATATTATGAGATG
CTGGAGGTAGATGTTATGTTTCTAATTGTTGGAATAGGGT
TACGTCGGCGGTTTCGGTTGAAGTGGGCACATTGATCGAC
ACTTTATATACGCAGGGACGATTAACGGGAGAGGAGGTAG
CGGCGGCGTCATTGGCCGCTGGCCCGGGGTAGTAGGGCAG
GGAAAGGGGACGGTGAAAAAATAAAACGTAAGTGGGACAG
CAGAGATTTGAGGAGTTGAGGCAAGAACAGAGGAGAGAAC
GAGAAAGCGGATAAGCAACAAAGGAAAAGGAAACAAGTAA
AAAAAAAAAAAGAGACTAGCATGAGAAACGAATTATACCA
GTTATGGTGTGTGGCGAGTGCAGCAAGAGGGGTAGCCAAG
AGCTCATTCGTAAGGGCCAATTCGGCCATGTGTGAGTACG
TGCGCACGTCCAACGTCTTGAGTCGCTGGACTCGGGACAG
GCAATGGGAAGCAGCTAAGGCCCTATCACAACGGGTCAAG
AAAGAGTATGCCGCCAATTAGTGCACACACATACATATAT
TTTATATACTTACATATTTGGTTGCGTGGTATATAGAATC
TCTCCTTTCGCTTCATGAATGAACTCATTCATGCGAAGTC
AAAGGAAAAAAAAAATAAAAAAATAAAAGAGCGAACGGGA
AGACGAGAGAAACATCAAGCGACCAAAGTAAAAGTCAAGA
ACGACTCCACAAGTGCGAGGGTCGCGACGTCTCTAACTTT
AAAAACAGGCGTCAACCATCAAGTCCGTTTCTTGATGCCG
CCGGCATTCTTCAAATCCCTCCAAAAAAAACGCCTCTATG
ACATAGGCGGTTAATAAAACTGGCCTTGAAACAACAGATG
CAGTCATGGCTCTTCTCTTTTCCCAGCAAACGCCTTCCAT
TGCCTCCTTTTTTCTCTTCCAGAACTCTCTCAGCAGTATT
CTCACAAACACATCTCCTCCCCTTTAGCAAACCTCCATTT
ATATCCTGCGAGAAGAGCTCCTTCTCCTCAATGAGAAAAT
AAGCACAAAATAAACTGGGAAAAAAATATAGTAAAAGACG
CCAGCACGTTAACAATGGAACACTCTTATTGTAGACCAAC
CCCACCCTACACCCCCTCAAACCGAGGACACTTCAAAAGG
AAAATCAACAACTTTGGCCGATACTTGGGGGATAAGCAAG
CTTATCCTATTACATCAAAAAAAGAATCGTAAGACACCTT
TCCTTGCAAACCAAAAATCATAACAAAGTCGAAAAACTTC
CTCTTGCAGCGCCACCAGAAAAAGAAGACGAGCGAAGAAA
TCAACAATAAGAGCGCCCCATCCGCACTAGCACCCCATAC
CATAAATATTATCTCCCAACCTACTATAGCACCATTTCTT
CCCATCGATAAAGAAAAACCAAATCCCGCGTTGGACATAA
ACGGCTCGGAAAGACAGGGAAGAGTATGAAGCAAAAAGCC
AAACTAAGGGAGAAACAGAAAGCTAAAAAAAGAAAATAGA
AAACAACCAGAAGAAAACAAAAACAATAACCTTGAGCAAC
CGTCGTCTCAAAAACCAATTTCGAAAAACCATCATAAAAA
CGCCTTATGAAGAAACCATGAGCGAAGAAAAATAGCAGCA
AAAGTAGTGAGACCTGACATTAGCGGAAAACAACTTGCTT
AAAAAGTCTCTTCCCGTCCATTTTATTATTTTGGGTGCCA
AAAATGTGTATTGTAACAAATTAAAAGGTAATGAGCCTCA
TTGAGGTCATTTCAGTTGTTACACTGAAAAGAACAGATAC
TACACTTGATCTAAGCCAAAAGGCAAAGAGATTCGTGGGG
ATTTAAAAAAAAACAAGTAGAAACAAAATGAATAAATCTG
ATAACAAGTAAAGTACTCATCGATGAAAAATGAATGTAGA
GCCCTTTTTATATGTTTTCACCGAGTGGCCCATCGGAAAC
GGCAAAAAAAAAAAAGAAAGAAAAAAGAAAAGAAACATAG
AGCGTTGCTAGGTTTTTTTTGCCACCCACACCCATACACC
CCATTACTTTGTCTGCAGCATCGTTATACACGTAGTGAAA
GTGTGCAGGCCTCGGCGGTTAAAAAATTTGAGCAGAAAAG
CATGTTATTTAATACATGTAATATTTGTCTATGAAGCTTC
GCTATCCTGCTGCAACTGCTGAGCAAGTTGTTGCCGGCGC
AATTCTTTGTATCTCTCGTCCTCTGCAGACCCGACCCGCT
GCAGAAATTCTTGCCGGGCCAAGAACCCATCCTTGTTGTG
CAGCACCAATTCGTCGTTAAGTCCAGCACGGTCTACATAA
CTAGCCCAGTCCAGCTGAGATTTTTCTAATGTCGTTAGCT
TGGGTCGTAGCCCGCCAGAAATGATCTGCTCCAACAATGG
AGGCCTTTTCAGTGGCCGTCGCAAGTGTTGCCGGCTTTCA
TTGGACTTGGTCCTAACTGCTTTTTCCAGTTGAACAGGAG
CAGCAGGCGCCTGCTGCTTAAATTTCAAACTGTTTAGATA
TTCTTGACCCTCCGCACTGCTGCGTGAAACCCATTTTTCT
CATGGACAGTTTCACCAGCAAACTTGTAGTTTCTTTCGAT
GAGGATTTTGTCCTCCTGTTGCGCGGCCGTTGTCGACCTA
GCCTCCTTGGAACCGTCGAGAACAGAGCCGACTTTCCCTG
AACTGCTCAAAAGACGGTTCTTACTAGCTTCCTGTAGCTC
CTCCCAGATGCTGTTTACTTTTGCAGGGATCGATTCAACA
GTTAACGATTCATACTTATGTGTTTTCGCATATTCTTCCT
CAGCTTGCCGAGCTCTTCTAGTCTTGATCAGTCCGCCGCT
CTCGCTCTCTATACGCGAATAGTCCACTTTATTTCTACCC
TTATCTCTGTTCACACCGTCATCATAGTCGTCACCGCCAT
CGCTGGCATCACTATCGTCGCTACCACCACCTAATTTATC
TTTTTTCAGGCTGGAAGTCCTCGTCCTCCTCTTCTATGTA
GCCGTCCTCGTCCTCGTCCTCCTTTTCGTTTGGTATAATC
TTTGTCTCTACTTCTGGCATTTATAGGCTAGTGGGTTTTC
TTTCTTGAAACAATATTATTCCAGTTTACGCCTTTTCGTC
TTTTTTTCTTACTTGTCGATTAATCCTATTCATCATCTTT
AAACTTCGCTCTTTAATTCACTTTTTTTTGTCTTTCCCCG
ATATGGTACTTACACGAAATATCATGATACAAAAGAAAAC
ACGTACATACTCGTCAAACGATAAATACGCACCTAGTCGT
TAGCCGCATAAGTAACCTTTTTCATATTCAAACTTATCCA
TAGCCACATCCACTCTAACAATTTTAATCGTCCAGCGCGG
CATTAAATAATCTTTCTGTAATACTCTTTAGCTCAATTAT
GTCCACAGAGACTACAAAACCATCAATCACTACTACACCA
ACTACTGTACTCGTTTCTCCCAACACGCTCAAAAGGAAAA
AGGGTGAAGACACCAGCGAGGAACAACTGGAAGCAGAAAT
CAAACGCGTGGCCCTGAAGGATGCAGACAGCCACTCTGAC
AACGACCACGATTCCCCCGACAATGTTCCCTCTGATGTAC
ATTTACGAATGCTGTGCTTAGTCAAACACGCTTCACTGAT
AGTAGGACACAAGGGCGCCACTATATCTAGAATAAAATCC
GAAACCTCTGCTAGAATAAACATATCAAATAATATCAGAG
GTGTTCCTGAAAGAATTGTTTACGTGAGGGGTACTTGCGA
TGATGTAGCCAAGGCATACGGCATGATAGTAAGAGCGCTG
CTTGAAGAACATGGTAACGAAGATAACGGGGAAGACATTG
AGATTTCTATCAACCTATTGATCCCTCATCATCTTATGGG
ATGTATAATTGGCAAACGTGGGTCTCGGTTAAGAGAAATT
GAGGATTTGAGTGCAGCAAAATTATTCGCGTCCCCGAATC
AATTGCTGCTTTCTAACGATAGAATTTTAACCATTAACGG
GGTTCCGGATGCTATCCATATTGCTACTTTCTACATTAGT
CAAACATTGCTAAACTTTCAGATGGAATCTCCGCAGAAAA
ATGTGAAAAGGTCCATATACTATCAGCCAACTCAGTTTAA
CTCAGTATTAATAGACCATAGCCAACCGAACACCATTTTC
CATCAAAGAAACCACCAATATCATCCAAGCGATAAACTAC
TTTCATACAAACCCAACAAAAATTTACCAATATCATCTAC
TTTGTTGAGTATGGCCACACCGCAGTATACTACTGCTAGC
GTTGCAAACGCAACGGCCTTTCAACCGAACTTCGTTATCC
CTAATGTGACAGTCTTAGACGGCCCTGTTATCAGTCCGGC
ACCCGGCAACCATTTATTAATGAACTTTGTACAACAAGAG
ATATTCATAGATGAGAAATTTGTCGGAAATGTCATTGGCA
AAGATGGCAAGCACATAAATTCGGTCAAGGAATCCACAGG
TTGTTCAATTATTATACAAGATCCTGTAGAAGGCTCTTCG
GAGAGAAGACTTACCATAAGAGGTACGTTCATGGCGTCCC
AAGCTGCTATTATGTTGATTAGCAATAAAATTGAAATTGA
TAGATCAAATGCTGAACGTAAAAGAAGGTCGCCCCTCTAA
ATATACTGCTAGTCAATAAAAACACATAGAAAATAAAAAT
ACAGAAACTACAAAAGGCAAAAAAAATAAAAGAAAAGGTA
ATAAATTGAATGAATGTAGATATATAAATATCAATAGAAA
TACGTACGCGGAATTATTTCTCTTTGTAACAAATTGATCA
AAAGCTTTGTATTTTTTTTTTTTAGCTCGGCTGCGCGCTA
TTACAGTAATTACATGTAAATAAACTATTCCAAAGAATAC
AAAAGAAGAGCTTACAGTAGCCAGTCAAAGTCGCTGTGAA
ACATACACGGCGTTGTAGTCACAGTATGGAACACAATCTT
TCACCTTTACAGCAAGAAGTATTGGACAAATACAAACAGC
TTTCTTTAGATCTAAAAGCTCTGGATGAAACTATAAAAGA
ACTAAACTATTCGCAACACAGGCAACAGCATTCACAGCAA
GAAACTGTATCGCCAGATGAGATACTACAGGAGATGAGGG
ACATAGAGGTCAAAATTGGTTTAGTTGGGACACTGCTAAA
GGTAGCGTGTACTCGCTTATCTTGCAAAGAAAGCAAGAAC
AGGAGTCTTTGGGTAGCAATTCTAAATAATGGTTTGGTGC
AAGAAATTGATTCTGATGCTTTATTTTTTACGGTACACTA
CATTGTGCTGTGAGTTGTAATAATATAGTCTGTATATGCC
AAGTGAAGAAAAAACAATACAAACTCAAGGTGTATTATGA
GGTAGGGAATACACATAACAATATATATATATACGTATGT
ATATTTAAATTGTATAAATGACGATCTTACCGTCTAACCC
ACAGGAAGAGACTTGTGTGATTTGGCCGTTGGATTCCGCA
AAGGTCTTAATTCCACAATGGCGTTTTCATGTGCACTTTC
TTGGACATCTGTGCTAACTTTACCTTTCAAGTCTAATTCT
TTAAACTTTCTCAATGCGGAAATACCGAAAGTTGAACTTT
CATCATTATTACCACTCAGCTCGTCTGTATTACCAGATGC
AGTTAAGGCAGAAGACTTGTTATTGTCTGATTTGTCTAGA
TTCTTCGCAAATTTCCAGCCTTCAGAGGCTTCGCTGAACA
ATACCGGATGACAAGAGTATCCTCCACAAACAATCTCGTG
GTCGTTTATCCATACTAAGGACCTGTAAGGTAAACCTTCC
GGAGCATTGACAGATTGCACTGGAGATTGGTAATCGACAA
CATTCAAAGTACCATCATGCGCTACATAAGCAATTCTTTC
CATCTGACTTCTCCATTCCACATCATGGATATAAGAACCC
TGATACCACTCCCTGATTAAACAACCAAAGGGAATTTCTG
GCCCCAGGGTGATCCGGCGACGGATTCCTTGGAATCCAAA
CCCTTGATAAACCCGCTGAACACACGCATAAACCCATCAG
TACCACCAGCAGCTAATAGGACTCCATTTGCATGCCAAGA
CAGGCAATTGATGGTAGATTTGATGGGTTTCTTGATGTGC
TTGGATACCCACCAATTATTCTCGTGTTCGTAATAACAAA
CAGCGATGATTCTAGCACTGGACCCAACAGCAAACTTATA
ACCATTTGGTGCCCATGTAACTGAAGTAGCTGCTCTGTTA
ATACGAAGAAGTACTAACGTGGGCTTGTATGTCCCATCAC
TCAATGGCTCCCAAACGTAAGCATTACGGTCTTGGGAGCA
AGTCACAATACGACCATGTATGGAAATGTCCACAGCAGTA
ATGGTTTTATCATGATCTTTCAACGTTGCGAATAAAACGG
GAGGTGTGTTGTTTGAAACTCTATAGACAAGACAATCTGT
TTCGCATGTAACGGCTAAAATAGATTTATCTTGAGAAAAG
CAATGAGAGTAGATTGGCGCTTTGACCAGCTTGTAGACGG
CAACAACGGACTTGTCTTTAGAATTGGAAAATGACATTAG
GAGACTCTCAACTAATATACGTTTACTTCGGCTTATTTTT
CCTATTTTTCTTTGTTTCTAATCTGGAAGCTTTCTCGATC
AAGATTGCTCTTATTTGACCCTTTTTCATTATAGGCAAGG
CGCGGGCGGGTGACAAGAAGATTTTGATAATTGTGCAACT
GATAACGTAGGATTCATTATCAACATTGTTGTTAAAGAGT
AACAAGGAAATCTAAGAAATGGTTGTGCTTGTTGTCGAAG
AAGTGATAGAGACAGTGTTTTTGCCAGCCAATTCTCTTTA
AGAATAGGCCTTTCTTGTAGGATTAATGGTTAGTAGGTTT
TATCAGATTCCAGGTACGCATCGGCCATCGTCGGCAATAT
CTTCTTCAAATGAATCTTCTTCACTGTTGTCTGCAAGGAG
AATAAGTCAAACATATTTCAATTATCAGGCGACCCCTGAA
TGCCAAAAAGTTTCCTCTAAGTATGATCCTGATAACCCAA
ACAAAGATAAGTTGGGAACATACGATGGGGTATTTGTGCC
TACTGCTTTAAACGTATTGTCTATCCTTATGTTTCTTCGT
TTTGGCTTCATTTTGGGTCAGTTAGGTATTATATGCACCA
TCGGTCTTCTGCTATTGAGTTACACTATTAATCTTCTCAC
CACGTTAAGTATATCTGCTATATCTACAAACGGGACTGTT
AGGGGCGGGGGTGCTTATTATATGATTTCAAGAAGTTTAG
GACCTGAATTTGGTGGATCCATTGGGCTTGTCTTTTCTTA
GGGCAGGTGTTCAATGCAGGTATGAACGCAGTGGGTATTA
TCGAACCTTTACTCTATAACTTGGGTTATTCTGCTCAAGG
CGAGCCACCTGCAGCTTTGGGAGAGCTACTACCAAGAGGG
CATTGGCACGAATTTACATATGCCACGGTCATTCTTTTCT
TATGTTTTTCTGTGGCTTTTGTTGGCTCGCAAACAGTGTC
AAGAGCAGGGAATATTCTTTTTTTGGTACTGGCAGCTTCT
ATATTTTCCATTCCACTTTCTGCATTGATAAGATCGCCAT
TCACTGAAGGCGGTATCAGTTATACAGGTCCTTCATGGCA
AACTTTTTCATGATAACCTGCTCCCTCACTTAACAAAAGG
TGCAGCAGGTTCGTTACTCAAAGGTAAGGAAACATTCAAT
GATTTATTTGGCGTTTTTTTCCTGCTACAGCTGGTATATT
CGCGGGCGCAGGAATGTCAAGTGAATTGAGAAAGCCCTCT
AAATCAATTCCTAAGGGTACCTTATGGGGTTTACTTTTCA
CTTTTATCTGTTATGCCGTTGTTGTCTTCTCCATGGGTTG
TTCCATTCCCAGAAGATCGTTATATGATGAAGTACAAATT
ATACAGACGATCAGTTCCGTTCAGTGGGTTATATTCATGG
GTGAAATGGCTACTTCTCTTTTCTCCATCATAGTGGGGAT
GCTCGGTGCTGCTTATGTATTAGAAGCAATTGCAAAGGAT
AACATTATTCCTGGTTTGGAGATTTTTGCTCATTCACCGT
TATATTCATTGATTTTTACTTGGATTCTAACACAGCTATG
TTTGTTTTCAGACGTCAATAAAATCGCCACATTTATCACA
ATGACATTCTTAATGACGTTTGTGGTCATGAATTTGGCGT
GCTTCCTATTAGGTATTTCCTCTGCTCCCAATTTCAGGCC
CTCTTTCAAATACTTTAACAGGTATACTACAGCAATTGGC
GCATTACTTTCTGTTGTTGCGATGTTAATAGTTGATGGCA
TCTCAGCGTCTGTCTTGTTTTTGGCTATGATTTTGCTATT
TTTATTCATTCATTATTTTTCACCACCGAAGTCTTGGGGT
GATGTGTCTCAAAGTTTAATATATCATCAAGTGAGAAAGT
ATTTGCTTCGCCTACGTCAAGACAATATTAAATACTGGAG
GCCTCAAATATTGCTGTTTGTAGATAATCCAAGGACGAGC
TGGAACTTAATAAGGTTTTGCAATCATTTGAAAAAGGTGG
TTTGTATATTTTAGGCCATGTTGCAGTAACTGCGGATTTT
CCGAAGCAACTAAATGAATTAAAAACTCAGCAGAAAGCTT
GGATGAAGATCAGAGACATGGCAGCAATAAAGGCTTTTGT
CCAAGTTGGGACTGGTCCCTCCCTTATATGGGGAATTAGG
AATGTTTTTATTGGTTCCGGGCTTGGAGGTATGAAACCAA
ACATTACTGTTGTCGGTTTTTTGACCTCGAAAGTTATAGA
AAGCACATCCCACAAAGTCGCAGCCAAAATAACCTTCAGA
AACAGGTGGAAATAAAAGCTACAGTGCCACGTAGTACATG
CTCTGATGTCAAAATCAATGTTCCATTGCCTACGGATGAG
TGTAAAAATGAAACCAAAGTTAATGTACAACAATGGGTTC
AAATTGTAGAAGATCTATCACTGATGCAATCCAATATTGC
CATAGCGCATGGATTCAAAAATTTAGAGATACCGAACAAA
AGGGACAGCTGCTTTCCAAAAAAAACTATAGATCTTTATC
CCATCCAAATGTGCGGAAAAGTTGAGGCAAGGGTGACCAG
CCTGCGGCTATCACTACTAACTTTGATACGTATACACTGA
TTCTACAATTAGCTGCCATTTTGGTTACTGTTCCTGAATG
GAAGCGCACACATTCGCTTCGAGTTATTTTATTTGTGGAA
CAAGAATATCATAGAACGAACGAAACTCAACGAATGAAAA
AGCTATTACAGGTTCTAAGAATTGACGCAGAGGTTTTGGT
AGTATCTTTAGATCAATTCAGAGTATACAACACAATTGTC
AAGGGAGACCCAATCGTGTTTGATTATGTCAACTCGAAAT
TGGCCGATAATGAATGGTGGAAAGATTTGGTTGAAGCTCG
TGATACATTAAAACCGAAGCGGAGGTTTTCCACTATTGAA
CCTCAAACGATAGCAAAGCAATTTACACAATCAAGAAAAT
ATACGTCTGGGGTTCAGAAATTGGGTGTCTCATTTACAAT
GAATACGAGAATGCCAACTAACCGCATTGATACCCCATGC
GAGAGTGAGGACTCCGATTTGGATACAGATCTTACGTCAA
TTCGTGATGCCTTCTCGGCATCGACTAATATTTCAGTAGG
TAAGGACTTAACGACCAAATCGAAGACCGGTTCCGACAGA
ACAAATTTACTCGTAAAGAATTTACAAAGCGATGTGTCAA
CACAGTCGTTAAGACCCGTTTTCTCGAGTAATACTTTGCC
GAGGACGAGAGTCGTGGAAGATGGCACGGGTGAACAGCCG
ACACTGATCCCAATTGCCGAACCTGACCTTTCGAATGGGA
ACGGTACTGGGAGCGGTATTGGCAACGGCAACAAATTAAA
GAAACCGGTTCTTCCCGAATTATCACCTTGTTGTTCAAAA
GATAGTTTAGTCACAGCGATGCAAAATTTAGGTTTCAATG
ATCTTCCCAGCACTGCTCAACATTTGGTTCTGAATGATGT
GATGACACAAATGTCAAAGAGTTCGGATTTAATTTTTTCA
ACCTTGCCAGTTCCAGCTCTTGGAACACATGAAGATCACG
ATGCAAGTTTACAATATGTCGAGGACTTGGATATTTGGTT
GGAGGGCTTACCTCCATGCATGTTAATCAATTCGCAAACC
ATGACAGTAACTACTGCATTATAGAATAACACATATATCG
TTATGCATTTCCCCAGAACTTATTTACTACATATAGAAGT
CTTGTAATACGGCCGAAATACAGATGCTTTATAGTAGGGT
TATTGTTTCTATTCATTTTTATTTCAGTTGGGCTTTACGC
TTTCCGGTTCGATATACTGTTTTACCTTACGGAATGCAAA
CATGGTATAGAAATATGATGCCGCTTCCTTTTCATCCCCT
TCAACACCATATCTACCATCAGATCTTTGTAAACCTTCCC
TCATTTTAGGCGAAAACCTCTCAATCCATTTGGGAATTTC
TTGGACAAAAATTTATTAAAAGGCATTTGCGATACTAGTT
CCAAACCGTATTCATCAGCCAAACTTCTTAAGGTTTCGAA
TGGCACAACATATTCAGGAACATTATCTATAGCATCTTCT
AGCCAATAAGTATACATTTGACCATAAGGCGATGTGAACT
CATAATCATTCTTTTGGTATGAATTATTCTCAAATGTCAC
TTTATAAATGGAGTTTCCCCAAGATGGCTTTTCCACTTCT
TTGGGAAATTTATTCAGTTTATAACGAATGAATTCTGAAT
CTGGTATCGTGCCAAAAAGTGACCACCAATTTTGAGTGAT
TTGGCGACATTCAGTAAAGCTCTCCTTGCTTTTTCTTCGG
TCTCAAAAGCATAATGCAAGCAAAATTGCGTCGAAACGAT
ATCACACGGAAATCTACAGTCTGGGAAGGGCTCTACTGCA
ACACCTAATGATTCGCCAAAGCAATCCCCAGTAATTAGCA
CAACTTGGTAGTCCAAATTTCTCATGGACCGGTATCTCTT
ATGAGCTTCTTGGATAGAGGCATTGGAAATGTCAATACCA
ATAAACTGTGAAATACCTGCAGCACCATATTTTCTTAAAT
CACCACCTTTGCCACATCCGAGTTCTAAAACGACATCTCC
AGGTTTTGTATATTTGTCAATTAACATATACTTAATCGCA
TTGTTAAAATTACGAAGCTTAATAATAGGCGATAGATTCC
TCTTAGCGCGATTGGCGATTATTGTACGTTCATTATAGTG
CTCTCGGACAATCTGGTCAACATTTATGGATCTATTTGCA
GTCATCTCTATTTCATGTCTCTTTAGTTGCTCTTCTCTCA
ATTTTTGAGCACGCTGTTTGCGTAATCTTTCCTCTTGATC
ATACCTTTCATGTCTTCTCTTTTGGATTTTAAACCCGGAT
TCTGCCTCAATGGGTAGATCAGACACCTTAGAAGTAAGGA
TAGAGCTGCTTTGCAAAACTGGTAATGATCCATTACCATC
ACCAGGCGCATTGGCAGTAACTTTGGAGTCTTTTTTTGAG
ACTGTGGACGATTCATCACCAGTAATTGAGCCGTACTGAC
GGTCATAGTCTTCTTGTGACATCCATATTGGCTTCTCTGG
TTTGGTTGACATTCTACTTTTCTAAGACGGATAATGGACG
ACTCCACGTTGTAGTAGTTGTCACATTAATCGGAAAAGTG
TCTCACATGTAAAGGATTAAAATAAGAAATCTTCTAATTT
ATGTTGAAATATCTTGATTTACCATTACCCGGATTAGATG
AAACTAATTAAAGTCATTTAGAGCAATGGACCAAACTAAA
GGTATTAGAGTTCTTTCTAATATAATACAGCGCCAAATAA
TTCGAGAAGGGAAATCATAACGCTGTTGCCTTGGGTTTAT
TTGAGGTATGGAAACTATTGATTCGAAGCAAAATATTAAT
AGGGAGTCTTTATTGGAGGAAAGGAGGAAAAAACTAGCAA
AATGGAAACAAAAAAAGCACAATTTGATGCTCAGAAAGAG
CATCAAACTTCACGCAATGACATTGTTACTAACAGTTTAG
AAGGTAAGCAGACTACTGAAAAGTTTACGGAAAGACAGGA
ACGTGTAAAAGAAGAGCTTCGGAAGAGAAAAAAATGAATT
TAGGAAATCTGACGAACCTGTATCGGTTAAGCCTTCGAAG
AAAAAGTCGAAGAGAAGTAAGGTAAAGAAGAAAATATCCT
TCGACTTCAGTGATGACGATGATTCTGAAATAGGAGTTTC
TTTTAGATCGAAGGAGCACATTCAAAAGCTCCAGAGCATG
ATAATGAAAAAGATCCACTGGATGAGTTTATGACGTCATT
GAAGGAGGAGAAAATGAGTAATAGTAAAGGCATGTACGAC
AGAGGCGACATTCTTGATGTAGAGGATCAATTGTTTGAAC
TTGGAGGAACCGACGATGAGGATGTTGAAGATAATACGGA
TAATTCTAATATAGCGAAAATTGCTAAACTCAAAGCAAAA
AAAACGTGTAAAGCAAATTTATTACTCTCCAGAAGAGCTT
GAGCCGTTCCAAAAAAATTTTTATATAGAATCTGAAACAG
TTTCCTCGATGTCAGAGATGGAAGTTGAGGAGCTTAGACT
TAGTCTGGATAATATCAAAATAAAGGGAACAGGTTGCCCC
AAACCAGTCACAAAGTGGTCTCAACTGGGACTATCAACGG
ACACCATGGTTTTAATTACAGAAAAGTTGCACTTTGGCTC
CTTAACGCCTATTCAATCCCAGGCTCTTCCCGCTATTATG
TCAGGTCGTGATGTTATAGGAATATCAAAAACTGGCTCCG
GCAAGACCATCTCCTATCTTTTACCATTGCTAAGACAAGT
AAAAGCTCAACGGCCATTATCAAAACATGAAACAGGGCCC
ATGGGTTTAATTCTGGCTCCAACTAGAGAGCTAGCTTTAC
AAATACATGAAGAAGTTACTAAATTCACAGAAGCAGATAC
ATCCATTAGATCAGTATGCTGTACAGGAGGTTCTGAAATG
AAAAAGCAGATTACTGATCTTAAAAGAGGCACTGAGATTG
TTGTTGCCACACCGGGACGATTTATTGATATATTAACACT
AAATGATGGGAAATTACTTAGTACTAAAAGAATAACGTTC
GTAGTAATGGATGAGGCAGACAGGCTGTTCGATTTAGGTT
TTGAACCTCAAATAACGCAAATCATGAAAACTGTTCGACC
GGATAAACAGTGTGTTCTATTTAGTGCAACTTTTCCGAAC
AAACTACGCAGTTTTGCCGTAAGAGTTTTGCATTCCCCAA
TATCTATTACGATTAATTCAAAGGGAATGGTTAATGAAAA
CGTAAAACAAAAGTTTAGAATATGCCATTCAGAAGATGAA
AAATTTGACAATCTGGTGCAGCTTATCCATGAGCGCAGTG
AATTTTTGACGAGGTTCAAAGTGAAAATGACGGACAGTCA
AGCGATGTTGAAGAAGTTGATGCTAAAGCCATTATATTTG
TATCAAGTCAGAATATTTGCGACTTCATTTCAAAAAGCTG
TTAAATGCTGGAATTGTGACCTGTGCTATTCATGCAGGTA
AGCCATATCAAGAAAGGCTTATGAACTTAGAAAAGTTCAA
ACGAGAAAAGAACAGTATTCTTCTCTGTACAGAGGTTCTC
TCAAGAGGTTTAAATGTTCCCGAAGTGTCGTTGGTTATTA
TCTATAACGCCGTCAAAACTTTCGCGCAATATGTTCATAC
TACTGGAAGAACTGCCAGAGGTAGTCGCTCCGGTACTGCT
ATTACTCTTCTATTGCATGATGAACTGTCAGGTGCTTATA
TCTTGAGCAAGGCAATGCGCGATGAAGAAATAAAAGCTTT
AGACCCTCTGCAAGCAAAAGAACTTCAGGAAATGAGTGCC
AAGTTTGAATCCGGTATGAAAAAGGGTAAGTTTAGGTTGT
CGAAAGGGTTCGGCGGCAAAGGACTGGAAAATATCAAAAG
TAAAGAGAGGAAGCTCAAAATAAAGATTTGGAGCTCAAAA
GAATGATAAGAGGAGCGATGACTTGGAAAAGAAAATCAGC
AATCCACGCGAAGGGCATGACAGTGTGTCTGAGTCTTCTG
CGCTTATTCCGAGACTCAATTATGAACTATTCAAAGAGTC
TACAGACGGGTCGATCATCTTTTACGCCAAGGTTTATATT
AATGATTTACCCCAGATTGTAAGATGGGAGGCTACAAAGA
ATACAACCTTATTATTTATCAAGCATGAAACCGGATGTAG
TATTACTAACAAGGGTAAATTTTACCCTGAAGGGAAGGAA
CCAAAGAATGAAAACGATGAGCCTAAACTATACTTATTGA
TCGAAGGCCAAGATGAGAAAGACATACAATTAAGTATAGA
ATTGCTGGAGCAAAAAGTTAAAGAGGGGGTCGTAAAGGCT
GCAAGCTTGTCTTTGAAGAGTACTAAATACTAGTTTTTAG
AATTTAACTCACTCGTGGTGCTATATACTTTCGTAGTTAG
TTCTGAAATTTTTAGGGTGGTAATTTAAAGCATATTCAAT
CATAATAAAAAAAAAAAAAAGAGAATTATTAGGAAAAATA
AAAACAAAATAATATATAATATATGATGTAGAAAAAATCT
TGAAATTTTTATCGATTCGAATAAAATGGAATTTAAAAAA
GTGGGAAAGAAACAATGAGAATTCATAGGATATAATGAAA
GGTAAATGCTTTAAAAAAAAAATTAAGAGGGGAAAATAAA
AGTAGAAAAGCAAATAAAAACAAAACATGGAATAAAAGTA
ACTTCAAAAAATTTATCAAGAAAATGGTAGGCTTGAAGAA
TATAATAATAGTTTTTAGTTGATTTGAGATGTGATATGAC
AAATAAAAAATAATGAAATAACGATAAAAATAAGGAAGGG
AAAAACTGACAATCGAATAATAATATTAATAATGGTAAGT
TTATCACATCAATTCATAGGGAATATAAATTTGAAATTGT
TACTCTTCTTTCTTTTTTGTTCTGTAGAGAAAGAAGGTGA
AAAGTGAAGGATATTAACTTTAAACACACGTTGGCTTCAA
ATTATGTAATTCAGGAATAGGAATATCGTTAACGATTAAA
GTTTGGAATTGGTTCAAAACTTCTTGCAAAACGGAATATT
TGACAGCGGTCCCTGTTGTTAATCTGGCTAGTTGTCTGGA
ATCACGGCAATATGGAGAGTAACGTTTAACAATTTTCAAA
TACAAAACCATTCTGCCGTCAACTGGTATGGAAGAAGAAG
CAGCCTCCGCAGCAAATTCATCAAATGCACCAGAAGCAGT
TGCTGCTTGCAATGCTGGATGAGAGTAGAAGTCCATTGGA
TTTTGAGGATTGTTGAACAAATGCTCTGGTGCTGGAGTAT
CCATTGGAGTTAAGGATGGCGAAGGAGTTGCGGTTCTGCT
TATTTGAGTGCTGTTCATGTTACTTTTCTTGGAATCTCTA
TCATTTTGGGTCCATGTTACAGTAGCATCTCTTAAGGCCG
CCCAATCTGCGTTGGCAATAAATCTTTGACCAATTTCATC
TGATTTGCGGATTAAATCCATCCATCTTTGGAGAATTTCT
GCATTCGAAGCATCATCGACAGATCCCATAGACTTTAATA
AGATTCTATAAGCGACTATTGTTTTTGGAATGTGGTACGC
CTCGTAACTCTTATCGATGTATTCTAAAATACTGCGGTCA
TGCCAGACAGTGCATTTAGCCAAGATAATGTTAAAGAAAG
GTTCATCTATATGCTTGATGTTGTTGTAAGTTTGAATAAT
ATTTTGTAAAGTTTGAAAACCTTGCATCTTGTCCACAGCA
TAATTTTCAAAAAAATGTCGAAAAAGTGTCATTCAAAGAT
GAAGAAATACCGTGGTTGACGTTTCTACCATAATGTAAAG
AAGACTTGTACCAGATTTGATAGATGTGGTTGAAATCACG
GGTTTGGCTCCATATGTTTCTTAAAAAGGATTTCACGTAG
GAAACTTGCAAGTCTATCTTGTATGGCATTTCATCATTTA
AAGCCTTGTCAAAAAGGTTTGAGCCACATTCAAGTCTTTA
CATTCACCAATGAAGGAAAGATGGGTTTCTATCAAATAAC
CGTATTTCATTTCGGTTGATTCTTGGCATAATTTTTGGAA
TAATTTGAGAGCCATGTCATTTTCACTAGCAGATAAAGAG
GCTCTGATCATCCCAACTGAAAGATTTGGATGGAAGTAAT
TAATCATCGATGAAGACTTTTCATATAGAGCTTGAATTTC
TGGATAAGAGACACCATTGTCGTATAAGATGGGTAATATA
ACACCGACAACTCTTGGATTCAGAAAAATATTAGATGTGT
AGGTATTTTGCCCATTGATTGCAGCTTTCCATATGTCGAC
AGCTTCCTCAAACAACAAAAGCTCCTTAAACGCAGTTATC
AAATGCATAGCACCGTATTCGTTCAGTTCGACCTTGCCGT
TTAGAACGTCTTCGGAGATCTCTCTCAAAGATTTGCAAAG
ATAGTTTGTCATTTCTTTGTGAAAGGATTGAGAGTCGTAA
TCAGGTTTCTTGTTCATTCTCGTCAACTGATTTCTATTAG
CTCTCAACCCATTGTGAAGTAAATGTACAAGCTTGGAGAC
ACGATCAGAATTTAATTCCGGTGTAGTGAGTAGATCATGA
TACAGCCCCATTGCTCTACCTATAGAATCCCAAAATAATG
GATTAGCGTTAGAATTTGGATGTTCTGAATGGTGTTTCAT
GTTTTGACGCCTTGGAGTTTGTGACATATAAAGAGTCTGT
GAAACGCAATCTTCGAAGGCACAAACCTTATGAAACCATG
GGGAGTCTGGGCTAATTGAATTACCTTGATTGGAGTTATT
ATACTTGCTATGATTATGGTTATTTTGATGATGGTTACGA
TTGTTATTGTGGTGATGATTACGGTTATTGTTATGATGGT
TGTTACTATTATTGCTGTTATTCTGAGCTAGATGATTGTT
GTTGTTGGCTCCAATGTTGCCACCAAAGTGAGGAACAAAA
TGGTTGGCTGGGCTTACCTGATAAGTAGCGAGGGCTGGAT
TGTTAAAAGTAGCAGGCGTGTAAGGAATGGCATAGTTGTG
TTCATGGTGCTCCATAGCGATTGTACCGTTAAATTTCATT
GGATGAGTCAGCGAATTCTTTGTCGGATGTGGAACAAACT
GGTTTGGGGTTTGCCCTTCAGTACTTGTGTTTGCTGAGCT
AAACGGATCATAGGATCAGATTTGCAAGATAGAAAAGCAA
TTAGAGTAAGAAATATCAAGCTAATCACACGTTTTTAAAA
CCTCGATCCAACTATAGAACGTACTGTATTCAAGAAAAAA
AACTGAGAGAAGAATGAAAGGAAAAGGGTTTCTATAGATA
TAACCAATGCGATATGTAACTTCAGTGCTGAACGACAAAG
TTTCTTTATTGCCTTATTTTGACTTTCTTCGAGATGTCCA
TGGCATAACTTGAGCAAGGTTGAAAAATTTTCTTTTCTTT
TTTCTCCGAAAGAAACCCGTTTCTTTTGGTGCACACACAA
AGCTCGTGCAGAGTGCTGTCCTCTGAGAAATTACCGCAGA
ATCAGAGGATCTATGAAATTGCCTCTCTTGTACGAGCAGT
TCACTGCAGGCACTCGTCCCTTCACACGGAAAAACAATAT
GGGAAAAGTTGCCTGAAAGTTTAAGCTTTTTACATATTAT
CAAGGCAAGAAAAGAAGAGAAATTTTTCGAGAAAATGAAC
AACGAAGCAAACAATATGAAGAGGACTGCTGCTATTTTTC
CAGTTAGGTACCATGTGGCATGCTGTTTTTCCGCAGTTCG
TTATGTAAGGTGGAAGGCGGTGGTGTGTGAGACATGCCCT
GTGAGACATTGGAAACTCATGCGTACAGAAAGTGAAACTA
GCTCAATTGGTTGAGTTTTTGATGGTATACGCCTGATGTT
TTTTCGACAACAGGTGAGTGAAATAAAACGAAGAGCAAAA
AAAAGAAGAAGAAATTTAAGAAAAAAAAAAAAAGGGAAGA
AAAACGGAGCTACCCAATATCGGAAGATTCGTAAAGGCCG
CCATATACACAATAGGGGCCCTTCGTTATATGTGCTCGAG
CCTCTGGATATCGACCAGAATGAGCAGACGCCTACGAAAC
TGGTCAAGGCTTCAAGTAAAATTGCTGGAATCTGTTAACA
CTTTTAAAAGAACACAGTTCTTGACTTACTTTTGGTCTAT
GCATAGGTATTATATAATACGAGGTAGTAAAATGAGAAAA
AAAAGAAAAAAAAAAGTCAATTGAGTATGGGCATGAAGTT
ACCCAAGATCATGAGGGGCAAACCAGAGACATCTCTTTTA
ATGTCCACATACAGCAACAATGAATTATCTTGCCCTTGAT
GGGGCTTAAGAGCCTGCAAACTTTCATCTTCTCAGATCCT
CTGAAGTCCCTATATGCAACTTTAGAGAGCGTTTTGAAGT
AATCGCGTACACTTTCATCGTCCATGATCTCTACGATAAA
AGTCATCTTGTTTAGTAGCTCCTCTCTTGTCCATCCGCAT
AGAATTTCAAATTCCTCGTTGACATAAGAAATTTGACCAT
TTCTTCGCCAAATACATGTCGGGGTACCGATTTGTGCAAT
AAATTTTACATATTCTAATAGAGTTCTTTGGTAGCATTGC
TCCATAAAAATCATGTCCTCCTCGGTTAAAGTTACAGAAC
ACGCAATGAAAATGGGCCGGAATTCGGCAATGGACCGACA
CATCTTCACCAGATCCTGCTGGTTGAATCGATGCTTTAGG
TACACCAAAAGATGGTGGAATCCAGGTGTATGCGAAAAGG
GGGCATTTATGGAGGTGTATATTTCCATTGGAGTAGAATA
ACGTAATGAATGTTCCCATTCTACATTGCTCTTGATGTTG
GCAGCGTCTGGTGAACAGCTTTCCAGGGATACAGAGACCA
AATGGTTTTTCCTCCGCTTTAAGGGGATAGCCAACTCGGG
AAATGTTACCGTTTCGCTGTTCAAGTAATATTGGTTTATG
CTTGAGTCCCAATTAATTTGGGAGCTCTTTTCAGATGGGT
CCCGTGGCAATAATCTTTTAAAGTTTAAGGAATTATCAGC
TGAATCAACGGGCACTAAGGGGAAATGGTTCGCGAAAAGA
TTAACTTGCGAAGCTACAATCTTGGCTGAATTTGGTCCCA
GTAGAATAGAATAAACGTTTTGATTGGAAGATGGATACGG
ATGTGGGGGTATGTTTGCTCGCTGTTCGCTGTACAACTGG
CGAATTTTCTCCATTTCTGTTTCTTCAGGGCTTGTATTTG
TGCCCGTAGGGCTATTGTTACTGCTATTGCCTATTGTGGA
GTTGGATGTGGAATTGGTGTTGGAGTACAGGATGTCAATA
GGGATCTTGTTAGACAATGTGTCTTGATAGATGATATTCG
ACAGAATAGAGTACTCGGAATCTGCAGCATTCGATAGGAA
TTTAGCTTTGTGAACTATATGTTGTGGGCTGGTGAATTTT
TGCTGTTCTCCCATGTTATTTACGTTGAGGCTACTATTGC
TGGAGTTGTTATAAATGGGTATCATGATCTTGCGGGGTGG
AAGGTCCGGTTGTATGTTCATTGGGAGCTCTCTATTCGGT
ATTCCAGCCAAGTACTTGCTTTTCTTTCTTGGAGCGTCAA
CGCATGTAGCCGTGAGGCCCTTGCTGATACATCGTAAGCA
TGGCCTTTTGGCCTCACATGACACATGCAATCTCGAACAG
TTCACGCATGCCACGTTTGTGTTTTTTCTCTTTTTTCTCT
TCTTTTTTTCGAGAGTATGATTTGTATTTGCAGATGTATC
TGGGTCAGTTGATGTTTTGTAATCGTTTTCATCTGGAGTG
CACATCACGATGATTCATCAATGTATTTTATTTTTATACC
TTCGTGTGTCTGTTGTACCCAAAAGAAATGATAAAAATAG
CTCAAGAGTATCCTGACTTTATATAACTAGCAATTTTATC
TAAGAGAGTAATGCCGTTGCACCGGCTCTTGTTTAGTTTT
TTTATGTGGTTACTCTTTTACAATATACTAAAATTGCAAC
TCATTTGCTTTTTTTCATTTCTTTTCCTTCAATTTTTTTT
TTTTTTTAGTCTACGGCTAACAAAAAGCATAGGCTCAGAA
TGATAGATAGATATCCGATAAATGTCAGTAAAGACAAAGA
AATCAGTAAAATAAACGTTTCACCCTGGCAGATAGGAAAC
CCTATCTCCCAGTGATAAACTTTAATTTTTTTTCGTGCAT
ATATATATATACATATATAATATAAAACAAAATATCATGA
ATTTCTATCTAAAGTAGTGGGAAAAAATATGTCGTTAAAA
ATGGGTATAATATCCAAGCAAAGCTTTTGGCTTTTTTTTT
CTTGAAATGAGTGAAGGGAAGGCTCAATAAGCCTAGTCCT
GCATGGCATATACATCCTTGTAAAATTGTTGATTACACTT
CAGTTGTAGCTGCCAGTACCGCAGTTGGGAACATGAAAGT
GTGGTATCTTGACATGAGCAAAGTTGTTGCAATATTGTAT
CTTTCCAACTATTCACTAGGCGCTCCGTGACCAAGACATG
TAACTCCGACGTAAGCTCGTCCTGGTAGGGATCCTCGAAT
AAGTCGGCATTCCCTAGCAATCCATTACAATGGTACAGGA
CGTCTAAATCTTGTGTATTGTTTATGATAAAGTTGACCAG
CGGATACATCGAAAATCTCAATAGCTTTTGCTGGAGAAAC
CACACTCTTAGAAGCTTTGTCAAGTTGGGGCAGGTATATC
CATGAATGATGACCAGCATTGTTATAGCTATGGATTGCCA
ATCGACACAACTCCAACGAGCGATGCACTCTTTGAACAGG
CACGAGGCCATATTGATGTCCGGGTCGTCAATTATTTTCC
CAAGGAAGCGTATGAATTCCGTGGTCAACGAGTTCCTCAT
CTTATTGATGAACCACGTCGTGTATTCTTGTCGGTTCAAT
ATCATGTTCCCGTAGCAATTAAACCATAGGATCCCGAAAA
TTTTGCCTTGGATAATATCGATCAAAGAGGTGCTGTCTTC
TGGCGGCGATGACAGCGCTGCAGTAGTGGTTTCCTCTGCT
GACGACATCGAATGACCCGGCGACGGCAGCTGATCTGTAA
GAGCAGAGGTAACTGCAGCCGGATTGGCCCTGAAAACTGA
GTAAGGCCCGTGTTTGGAGCAATTGAGGTTGACCACAGAT
ATGTCGTTTTCCACCATATTAAGCAATTCGTCCAACTTCT
TGTCTATGCGCTTTTGAGTATAATCTCTATTTGTCATGCT
ACCAAAGACAGAGGCCACAGCGTTATTGTATATCTTCAAT
CTCCGTACGCTTATGGTGAATGTATTATCGTTAGGAAGCG
TAGTTTCCTTACTTGCCTCGTGCACGCTGTCTTCGCAGTC
ACTTGTCGGGGGTGATAGTTGTCTAAAATGGGTCATTTGT
TTAAACCTTGATTTTGAGATTTTCTGGCACAATGGTTTCG
ATTTCGATTTGCGAGCCTGTAATGAACTGATCAGTGAATG
CTTGCGTACTTTGTAGATGTTCTCCTCTAACCACATAAGT
CTGATATCGTAACTACAATTATCTCCATGTTTGGCACACA
GTGAACAGATTGGTCTATTCTCGTCGCATCTGCGTTTCTT
GAATCTGCATGCCCAGCACCCAGTAAATGTCCTCCCCTTG
GTGGGGGGCACTTTGGAGGATGACGCTACTTTCTTGCTTC
TCTGCTGCCTCTTACTATTGACCATTTGGTTCTAGTGCGG
ATATATATATAGGCTATATATATACGTGGTGAAATGAAAT
GAAAACGCTTTTAAAGTGTGCAGAAATTGTTATAGCTCTA
ACCCGTAGTATTAGTTCCCCATATAATTCCGACCGAGAAA
GGTGCACCCACTTGTCATACAAATTGTACATATATATATA
TATATATATATATATATATATATATGTATATATTATACCT
GCAAGCAATTGCACGCGAGTACTCTGCGTGAGTCAAAAGA
CTGTGGTAAAATGGTACCCATCTGATGCAGGAATTCCGAC
TCTTTCAAGCTAAATGCCGTTTCATTTTGGCACGGATGCA
TTCGCAGATTGGTTGGAAATCCGCATACATCAAATGCGCC
AAGAGGGCTGCCATTGTATATTCCTTTTCTCGGCAGTCCT
GCCGGATGCATTTATGCCGCTAAGACGCAGAACCGAATAT
TGGGCTCAGGAAAATATGCAGATAGACGCTCGCCCGTGAG
CGACTCATGACGCGCGTGTGCTATTTTGGCCCCGGCAGTA
CAAGCGGTAGTCATGGTTTCCGCCACACGGATCTCATACA
ACAGCAATCCATTTGGTTTGCCTAGTTCCGTACATATACA
TAGATACTAACTAAATGAGTGCATATACTCATGTAGCCGT
TCGTTACTAGAAGAAGAAGAAAATAAAAACAGATGAATAG
CTAGAAAGAAGTAAAAATAGTTGCTTAGGTATATATGACT
GGCTACAGATCAGTAGCCAGCCCAAACCTCGCTGTATGTA
GTCTTGCCCTTTGTCTCGGGTACACGCTTGTACACATATG
TAGCAAACATGGCAGCGATGGCGGCGAAGATCGCAAATAC
GTAGCCGCCCATGAGGCCGTGGCCTATCGGGAAGAGGTAT
CCGACGATGAAGGTGGCAAGCCAGTTGCACACAGTACCAA
AACTTTGAGCTGTAGCGGCATCCTGCGGGTAGGATAGCTC
ACCAATGATCAAGAAGGGGATGGGTCCCAGACCGATGGCG
AATGCGGCAATATAGACAAAAGTGGCCGTGACCAGTAAAA
GGATACGCTCAAGGTGAGACCTACACTGATCAGCAGCGAC
ATGGCGGTCATCACCGTAGTCGAGGCAAGCAATAATGGAC
GGCGCCCGACGTGGTCGATGATCGCAGATGCTGCTAGAGT
GACAACGACATTGAGGATGGAAATGGCAAAATTTACCTGA
ATCGAGTAGTCCGGTAGAATCTTGCCGATCACTTTTACAC
CGTAGAAGATAATAGAGTTGATGCCGCAAAATTGCTGGCA
CGACAAGATGGCGAGTATAACTGTGCGCGGTTTCTTGTAT
GAGGGATCGGTAACATATTGCCATAGTGTGGGTCCTGAAT
GAGTCTCTTCGCTTGACTCCGGGTCGCGGTTGTGCCCATG
GCTACGCTGCCAATCCTGAATTTCTTGCTTCGCTTGTTGG
TACGTTCCTGGACGCAACTTGAACAGAGCAGTTTCAGCTT
CCGAGACGAATCCGTGGCTCACCAGCCACCTTGGAGATTC
GTCCACTTTGAGCCAAGCTAAAATATTCGCTACCGCAATC
ACGGATCCGGAAAAGAGAAGCCACCTCCAGTTATAGGAGT
CTGCGTACTTGAGTGCCAAGGTTTGGGTCAGCAGGATACC
TAGATTGATAGAAACCTGATTCATAGATCCCATAGCGCCT
CTCCACTCCACGGGGGCAATCTCGTTGATAAATAAGGGTG
TGATCACAATGGCGGTGCCGCAGGACATGCCTACCAGGAA
CCTGCCAAATAGCAACTGCAAGTAGGAGTTGGAAAAGAAA
AGCAGCAGAGAAGAAACCATGCACATGGCCGAGGCGCCCA
TGCTCACGTACTTTCTTCCGTATCGGTTGGCCCAGTTACC
GGCGTAGTACGACCCAAACAGTCCGCCTATGCTGAATATA
GACGTAATTGCGCCGTATTGAGAATCGGTTAACGCAATGC
ATTGCTTGAGTCCGTGTTGCCCAACCCAAGTGTCATCGTA
TGAGATGTTTTCGTCTGGTGCCTCAAATCTGGAGCACGAT
AAGAATTCTTGAGGCGCATTCAACTCTGCGATGTGGTATC
CGTACTGGATCGACCCCAAACAAGCAACTATCGTGCCCAA
GATTAAATGGCCCGTAATTAACGGTTTTGTTTCGCGGGAA
CCACCGTTAGGCATTAGTCTTTCAGTTTCAGCCATGACTT
AGTTTGTTATGCCTTAGTCTCTGTGTTTTGTTGTTGTTCC
AAGAGAGAAAGATATTCAGCAACTTTTGTTCTCCTGTTAT
TCCCTTAATCAGGAAGCAACTTTAAGGGAAATCCATTTCA
TCCCTCACACTTCCCATCTTTTCTCGGACAACCTTACATT
ACGCCTACGACGTATGACTACACAAGCAAGTTCGTTTTAC
AGACCGCGTATCATTGCTCGTTACAGCTCTACCAAAAGTG
TACCGAGCACTGTGCCCAGAAGCTAAGCTTTTTCGCTAAC
ATATATATATATTTAGGTAAATCATTTACACTTTTCGTCG
ATCTAAAAGCTCATCGCATTTTTTCGGTCCTGATGTTAAA
AATTTATTTCGTTTATTAAAAAAAAAAAAAACATTACTGA
AACGTATAAAAGAAAAGTCTTAATCTATAAATATGGTTTT
ATCATAATTAGACTGTTTTACTCTGTCCATTGGTCATTAT
AAAGCCTGAAAATACCCACTGAATGGTTTTTTCGCAGGAG
CAAACCTTTTCCATTTCTAATAAACCTTCTGCACTATTTT
TATTCTCATAAAAACAATTGTCAAAGAAAGCCTACATAAA
AAAAAATATGACAGCAACGATCACAAATAAGAAATCATGC
TCTGGTTCTGTTGAGGCAGGAAAGACACGTTTAACAACTG
AATGGAAGCCTGAAAGCCAAGTACCCCAATATGTTAAAAT
GAGCTCTCTAAACCCCATCCAAACTATATCCTGGCGTTTT
TGAACGTGGTACAGCAATTAAAAATTCAGAGAAGAACCGG
TTATCTTGACCTCGGTATTAAAGAATGTGAAAGCATATCA
GATCACATGTACAGATTGAGCATAATCACCATGCTGATCA
AGGATTCGCGGGTTAACCGCGATAAATGTGTCCGGATCGC
ATTGGTGCACGATATCGCCGAATCTTTAGTTGGCGATATT
ACTCCAGTTGACCCTATTGGGAAGGAAGAAAAGCATCGTC
GGGAATGGGAAACCATAAAATATCTATGTAATGCTCTGAT
CAAGCCATACAATGAGATCGCGGCAAAGGAAATTATGGAC
GATTGGTTGGCTTATGAAAATGTCACCTCATTGGAAGCTA
GATACGTGAAAGATATCGATAAATATGAAATGCTTGTACA
ATGTTTTGAGTACGAGAGGGAATACAAAGGAACGAAAAAC
TTCGATGATTTCTTTGGGGCTGTAGCTAGCATAAAAACAG
ACGAAGTAAAGGGCTGGACAAGTGACCTTGTCGTGCAGCG
CCAAAAATACTTCGCCGATTTGACTCAATCGATAACTAAA
TAATTATCATAAATACCAACTTTTGCGTCATAAAAGTACA
AAGTAACTACCAATACATAATCTTCAACGTACTGTCCATA
GGTTGTCGTGGCCAAAGATGATAGCGCCTATAGCGTGTCT
TCCAAGTAAAGCCAAAATTCCAATGCAGAATTGCAACTTC
AAGATTGTATTGCACAATTTGTCTTCCCTCATAGGGCCAA
ACCATACTAATGTCAAGTTTATTAACGTCATATTAGAGGT
GCTAATAATCTCATTATTTTCATCAAATTCCAGGTCAATC
AAATGGAGACAGTATAGTAACTTCAAGATCGGTTTAAAAA
TGCTCTTTGGCGGTTCTTCTTTTAAGTTTGCTCTTGATGG
ATACATTAAACCGTCTTTTCATTAAATTTAGGTAACCTAT
GTCTCGGGCAGGGGACCAATTTGAATAGCTGAGGACATGA
ATAAATAAAATTAACGATTTGAGGAATGAATAGCAAAAGC
ATCGTCTTTGAAAAATGACCCAGTATACCAACGACTGCGA
ATACCATTCCAGCGAAATAACAATATGTATCTCCCACAAA
CACTGTGGCGGGCCAACGATTCCATTTCCATAGCGCCAAG
GATACACCCAAAAATGGGATAATCAAAACAGCGGAAAACC
TATGGGAGTCTCTTGTGGCTAATGGCCCCATCGAGAAGTA
CAGCAAATCGTTCAATAGCGCTAAGATGGCCAACACTATA
CATTGGCCAACCTCTAAACCATTAACACCTGCCAGGATGT
TGATGGAGTTGGGGCAAAAATTGCCATCGATGCCATATAA
ACATAATACCACAGCCCCAAATCAACACTAGTCTTTTTCA
ACCAGCGTTCCATGAATCCGGGAATAAGTACATGCGTAAC
TCCAAAATCCACATAATAAACCATTAGCAGTGGGATGGCT
GCAATGGCAGGCAAGAAAAACTTATGTCTCCAACGTAAAT
CAAATAAATCATCAGCGATACCCAAGAGGACCGTACTTTC
CAAGCATAGGATAGCGCTCAAATATTCAGATAGTTTATCA
TGAGGAAAAATATTAGAATTCATACCGTTATCTTCAACCA
CTGAGACATCGCGATGGCCCCCACCTGAAGTGGTTATGAC
CATATACTTGTAGAAAATGAAGGGAATGTAAATGAACATT
ACAAATAAATAAACTGCAGCAGGGATAGCACCTATTGTTT
CTGGAAGCACCGGACGGCCAGGTTTACTCAAGTCCTTACC
GAATAGGCCTATTTTGATGAAGGATTTGCCCACACGTGGA
ATCAACATATCTGTAGCTAAATAGCCTGCTATACCAAATC
CCACGGCCGCAACAAGAGCAGATGGGCCCTGATTTTTGGA
ATAGTAGATTAAGCATGTGATAAGTGCCAGTGAAAAAGTC
GCAACATATAGTCTACTTTTTGTTACCGTTCTCCGCCTTG
CTCTACTTGATAAAGTTTTTATTTACATATTTCACAGTTA
TATACACATGTTAACAATTTAATTTTCGCGCTGTTTAGTA
AAAGCATTTTTCGAGATTGAGGCAATATAAAAGGAAAGGG
CCATATACAGGAGATGAAGGAAACCTGTACTATTATTGTA
TTAAACACATGGTAGTAGCTAGAAAAAATTCATGCATCAA
CCTCTGTGTTTGTATTCGTAACATATAAATCCACAAGAAA
TTTTTACTCATCATCCGCTAAAAAAAGGAAAATACGGACG
TTACTTACTAAATGTACGACGAACATGTACACAAATCTTG
ACTATTTTTGATAGATGCAGTCTCTTGAAATGACCAACGA
CTCAGTAGTGTTTTCCAAGCAATTTTACTTTCAACTGTTT
AATATTTTTTAGAGGCTACTCGGCCGGCCATATCTAGACA
ATTAGTAATTCCGATGACAAAGAGTTTAAAACCACAATAT
CTGCCACACATATCGTGAAAGGCATTAGTTCCATTGTCTC
CGTATTAGTGCAAAGCCCCTAAGCCAGCCTGCTTTAAAAA
ATGTGCAGGTACTTTTGTTATTGTTTTGATATATAAAGAA
CTACTATTTGCTAATATGTGATGTAGCGCAGAGAACTTGC
ATTTCCCTGCATGGCTGACCTTGACAAGAATACAATTAGC
AACAAAAGTAATAATTCAAAATGACCACATCTTTTTATGA
TTTAGAATGCAAGGACAAGAAAGGCGAATCTTTTAAGTTT
GACCAACTGAAAGGCAAAGTAGTTCTCATAGTTAATGTTG
CCTCCAAGTGCGGCTTCACGCCGCAGTATAAAGAATTGGA
AGAACTATACAAAAATATCAAGATAAGGGGTTTGTTATTT
TGGGGTTCCCATGTAATCAGTTCGGGAAGCAGGAACCGGG
CTCTGATGAACAAATTACGGAATTTTGCCAGTTGAATTAT
GGCGTTACATTCCCAATTATGAAGAAGATTGATGTTAACG
GAAGTAATGCTGACTCTGTCTATAATTATTTGAAAAGCCA
AAAAGCAGGTTTACTAGGTTTCAAGGGTATCAAATGGAAT
TTTGAAAAGTTCTTAGTTGATTCCAATGGTAAGGTTGTCC
AAAGATTTTCCTCCTTAACAAAACCATCGTCCTTGGACCA
AGAAATCCAAAGCCTGTTAAGTAAATGATATCTTTGTCTA
TAATCAAGCAATTATCCGGAACAATAAATAATACATTTAT
AGATTAGTATGATTATATATTTTTCTTCAGAAGCATGGTG
TAGGATATATTAAAAAAATCGAAATATAAAAAAAGAAGGT
TTAATGAGTGGTTTCGTTTTCCGGAATTTTCTCTGCTACC
AACTGTTCAGTTCCAACATTCGACGTATCCTCAATCTTCG
CTTTTTGCTCTCTACTCCATCAACGTTCTCCTTCTCATTA
GCGGTCTGATCTGCAAATTCTTCCCTTATCCTTTTACCAT
TTTCATCTTCTTTCTTCATTCTATCTTTAGTGGCGTCATC
CAATACAATCCCTGCGTTAAATTCCTTTTCCAAGCATTGC
AGTAATGTATTTCCTCTTCTGGCTAGCTCTACAGGTGTCC
TGCTTCTGAAGTAAAAGTCTAATTCGAATAGGGGACAATC
TCTAATTTCATCACGCACTAATTCGTATACGTCATCTCTA
TCCAAGCCATACTTGAATAACATGAGAAGGATAAAACGAT
CTTCTTCTTCAGAGTACGTCCTTTTGTTGTTAGAAGAAGG
AGGATGTTTTAATTTCAAATCGAAGAATGGATTCTTATAC
TCAGACAACTTCCGACGTAAAGCCTCTTGTTGCATTTTGA
CACGCTTGATCTTCTCTTCTTCATTCTCAATTATTTTCAG
ATATTTCTCATAATCTTCAATTCTTTCAATGTTAGACCAG
AAGGCCTTAGCATATGCGCGAACTTCCTCTAGTGTTTTGC
CAGGGGCCAATTCTCTCGCAATGGCTTGAATGGAGTTCCT
ACCGTATTTACCAGATACCGTGATGAATTTTCTAAATTCT
AATTTATTCCAATTTGTAAATCCTTCAGACTCCCAATCAG
CCTTCATCTTTTCTTCCTCTTCAGTTAATGGTTGCGAGTT
GTTAACCGACAATTTTAACAATTCCAATTTTTGTTTCTTT
TCTTCTTCATCTGAAATATCGCCATATGCTGCTTTTACGT
CATCCATGGTCGGTACATAACCAGTCTTCTTCGCCGTCCA
CATTCTTTCCTTTTCGTACAGGACTTTCAATTGGGGAGGT
TGTAATTGATGGGAATGGAAGACATGAGGCTTAGGCATTC
TGGGGTGTGATGGGGTCGAGGACCTTCCTGTATTCAAAAC
ATCTTTATAATAATTATCAATAGAGTAATTTTCCTTACGT
TCACGTTTGGTGGGGTTGAGCAGTAGCGGACTTATAATAT
CCCTTTGTATTTTCTTCTTGAAATCTTGACCATTCCATTC
ATAGGCCGAATCTTGGTTGAATTTTTGCAAATCATCAAGA
CCTAAAGTTTCATATTTTGCATTTAATGACTTAGTTTTGT
TTTCTGATTTCAGTAAAAGTTCGTCCAGATCAATATCATC
TCCTTTTTCTCCTGAACCAGGTTCCGGCGTACCAGCTGAA
CCGGTAGATGTACCACTTTTGAATACATCGGCGGCACCAT
GTTGAATCATGGATAATAAAGCATCTTTGGAATCTGCTTT
ATTTTCCTTCTTTTCAAAGAAGTCCTGTTTTGCTGGATAA
CTAATTGATCTAATCTTAACTTCTGGGTAGCCCTTTCTAA
AATTTTCTCTTCCACGGAGTTATCTGTGACCAAACGGAAT
ACCTTGACCTGCTTCTTCTGACCAATACGATGCGCTCTAT
CCATTGCTTGTAAATCTGCTTGTGGGTTCCAATCTGAATC
ATACAAGACAACGACATCTGCTGACGTTAAATTGATACCT
AACCCACCTGCACGTGTCGTTAATAAGAAAACAAACTTCT
TAGAATCAGGAGCATTATAATCATCAATGGCTTGAATTCT
ATCTTCGTGAGCGGTGGAACCGTCGATCCTGCAATATTCA
TAGTTTCTGAAGTAGCAATAATCCTCGAGAATATCCAATA
ATCTTGACATTTGACTGAAAATCAGAACTCTAGAACCTTC
TTCCTTCAATTTCTTCAATAACTTATCCAAAACTTGAAGT
TTGGCAGCGTTATAAACCAAGTGCTCATCCGTAGTGTACG
GTGGACCTGGCTCAGCACCATCGAATAAATATGGATGATT
ACAACATTTTCTAAGTTGCATCATGATATTTAAAAGTCTT
GTTTTGGATTCCTTGCTGCCATTAGACCCGTTCACAGCGT
CCAGATCCTTTTCCAAAATCTTTTGTACCATTTCTTCTGC
ATGCTAGACATACCGACATATAAATTCAGTTCCTTTTTAG
GCAGTAAGGATGTTTCCACATCGCTTTTGATACGACGTAG
TAGAAAAGGCTGTAAAACAGTGTGGAGTTGCTTGACAATT
TTATCCTGATCTTCCTCTGTGCTTTCAGAAGAAAACCAAT
CGTCGAAATCTTGTGCATCGGAAAAGATATCTGGTAACAA
AAATTTAATAACGCCCATAGTTCATGCAAATTGTTTTGCA
AAGGAGTACCAGTAATCAACAGCCTATTACGTGAGGTAAA
TTCCCTTAAGACTTGCGAAAGCATTGACTCTTCATTCTTG
ATTCTGTGAGCCTCATCAATGATAATATACTCCCAGTTAA
TCTTCTTAAGGGGCGACTTTTCTCTTATAATAATTTCATA
AGAAGCAATCACAACATCAAAGTCACAACCTAAAAAGTTT
TTTTTGGATCAGTTCAGCTCTTTCTTCTTTATCTCCTTGC
AAAATAAAGGCGTTTACGTCTGGCGTCCATCTATTTATTT
CTCTCAGCCAATTATTTAAGGTAGACTTAGGCGCAATGAC
TAAAAATGGACCTGGAATTTTTTCAATGTACCTAAGATAT
CCCAGAAATGAAATAGTTTGCAGGGTCTTACCTAAACCCA
TTTCATCAGCAAGGATACCCGCTATTTTGTTCTTATGCAG
AGACACCAACCAGTTGACACCTTGGATTTGATAAGGTCTC
AATTGACCATTAACGTAAGCAGGTGATTCTCTGAATTGGA
ATTCAATGCTCTCATCATCATCCGAGTCTTCTTCTTTCAA
TAATTCCGCATCTTCTTCGTGTTCAGTCTTTCGTCTACGA
ACATCTTGGTGTTTGCCTTTGCCTTTGCCATTTGCTTTAT
TTTCTTCTAATACATCTAAGACCTGCCTGAATTTGGGATC
TTTAGCGGCTTTACTTTCAATAAAATGCTTGAATAAACCA
CTCAAGGATAGCAGATGTTCAAATCTTTTGTAGTGCCTTC
CAGATCAAACTTTTTACCATTAGCATCCTTCAGCAGGTAA
CGTTTTTATTCGATTCAGGATCATGTGGAGGGAGACCGAC
CTGGAACGGTTTTAAATTCTCCAAGTACTCTTCTGAAGCA
GTCATAATTGAACCAGATGAAATACAATCGTATTTTTTTT
TCTTGCAAAAATATGGCGAGAATAATTTTGAATAGGTTCT
CATCTTTGTCCTTTTCATTGCAAGAATTGTTTTCGTGTTT
TTTCTCATTCTAGTATAGAACTTGAAAAGTGAAAATTTGC
AATAGCTAACATATAGGCCATAATAGGGTATTTCTACATC
CACCTCTAGCTGGTTTTTGCATAGCTATACATATGGACTC
TATTCAAGAATCAGATGTACTAAATGCAGTGAAAACAAAA
CTACCGCCGTGTTGTTTGAGAATATTCAGGAATAAGATCA
TCCTTGTTGGGACGTATGATTTAGATAAGTCAACTGGATA
CAGGTCAGGCTCACTGGATGTCTTCACAATGGACCTCAAA
CTTTTATGTTCGAATAATACGTATGGCGCAATCCTAGATT
TGAAGTTATCCCCCTTTGATGATACATTGATATGCACGGC
CCATTCGACAGGTAATATCATGCTATGGAGGATACGGTGC
ACAGATAAGGATGATTTCCAATCAAACGAACTAGATATTC
ATGCAATTGCAAATCTACAACTCTTTGAAAAGATGTTCTC
ATTGCCTCGTGCCATTTTTCCCCACTTGATTGTAAGAAAT
TACTTGTAACAAATACGGCAGGCGAAGCAGCTACCATTGA
TATAAGAACACTATCTGTACAGTTCACGGCATCAGCAATC
GCGCAGGCTTACTCAAAACTAGATAAAATAGATTACGAAG
TTCAAGGTGCAACCGAAAAAGTCATTCATGTTGAATCGGG
ACAATTTTTGAAACCCCATGAACTCGAGTGTTGGACTGCG
GAATTTGGATCTCTACAGCCTTTTCAAGACGTTGTATTTA
CAGGAGGTGATGATTCGAGAATTATGGCCCACGACTTACG
TTCCAAAGAATTCATTTGGAGTAATAATCGTATTCATGAT
GCTGGTGTTGTTAGCATTAAGTGTAGTCAACCTAACTTTC
GAAATAATAAACCCACGTCCATAATAACTGGATCCTATGA
TGATAACATTCGTTCTCTGGATTTAAGGATGATGGGTGAG
TCCATATTTCCTGGTGCAAATGTCCCCACAGTTAATAAAT
TGGCGTGTGATCTTGGTGGCGGTGTTTGGAGATTTGTTGA
ATCCCCCATTGATCAGGAACAATCTCACCACAACGGCTCC
GATCGGCTTTTAGTTTGTTGCATGTACAATGGTGCCAAGG
TGGTGACCATGAATGATAATTCCGATGAGTATTTTCAAAT
TCAACATTATCTGAAGAAGGGCCATGATTCGATGTGTTAC
GGTGGCGACTGGTCAAATTCTTTGATCGCAACATGCTCAT
TTTATGATAATTCCTTGCAAACATGGATAGTTTAGAAAAA
AAATTCAGTCTGCAATATATGGACTAATATATAGGCTAAT
ATATAGGCTAATATATAGGCTAATATATAGGCCATATTTT
GATGATTTCGATAGATTATGCATAAAGAATTGATAGGAAG
GAACTTGCCTGAACAATAATCTTTTACTCTATATTTTCTA
CTTATTATACATGATTCAGAAGCTTTGTTGAAAGGGGGGA
AAGACCGAGCGATATAAAATTGATGAAAAATTGATATTAC
AGCATCAATTGACATCAATCATTAAATCATCATTAGCTTC
CTGTGGATCAACAAACTCCCTGCTGGCTCCTGCCAATAGT
TCTCTTCTAATCTCAGGACCGATATCTTTATGGCCTCTTT
GACGAACAGTTTCCAACAAGAAATCTCTCTGATCCTGGGT
AATATCGTTCTTGTAACGTTGTGCAAATGTTAAGAAAGCC
TTGTGCCATATCACTGGGAGTACTCTTGTAGCATCTTCCC
CATTACTACCGTCATCCAAAATTCTAAACCTCATAAAGTA
ATACACGCAGTCGTCCACCGTCTGGTACGGTAAAGCATAT
TTTTATCGAGCAATATTTTGATAAAAACAGTTGTAGGTGG
AGAGAAAGGTAGCCTTAAAAGATAACTCAAGGCAGCTGAA
GAATGTAAAGCCGGAACAGAGACTTTAGCAAGCACACTTC
CTGCAATTGTCGCTTCACGTACATTACACCCTGTTTCAAC
CAATGGGAATAGGAAACCTTTGAAGAAGGCACTTGGTTTA
TAAAGCGATTTTTCACCGCACGGTATATATGATAGTTTAA
AGAGTGGTCTTCACTGGTCTCGATATTGTCACGGAAACGT
TCAAGTAAAATTAGGTTAATAAATTTTTGAGATTCTTTAG
CAGTTAGGTTGGATACAAATAATTTCGTTGCTTCGTAAAC
AACGTGTGGTGACCATTCTTCCGGGTTGGTCACATAAATG
ACATCTTGCCAATTTCTTAAGGATGGGATAACCTTGAACA
ACTTTGGCAACTTACCGTGCGTCCAAGTTTTTAAAATACT
ACCTACCGTAGTATATGCTTTGATGACCTTCTCTGGAAGT
GCAACACCCTCTCCACTCTTCAAACCGGATGAAATATTGC
CTCTTGAGGTATTCTGTTCATTAGCAAGTGGTTCATCATC
TTGCATATCTTCAACTTGACTTTCCTTTTCTCGGATAGAG
GCCATAATCTTGTCTGCAAGATTATAGCTACCACTTAAAG
AGTTAAAATCATCTGATTTCTTGAAATATTGCTCAAACAT
CGCTGCGTCTTCTTCATCGATTTCAACTATCTCTTCCTCT
TCTTTATAATCACCTTCGGGTTCAAAATCGGAGATGTCTT
CTCCAAAAGCTTCTTCGTCTTCGTCTTCGTCTTCGTCTTC
ATCATCATAGCTCATGGTGGTGAATCTGGCTTCAAATTGC
TTGTTTCTTTCTGATTCAGCAAGTTCCTCACCTTCAATTT
CATCCTGTTGTTCCTTGGCCAACTGCAAAATTTTTCTTGA
TGCTTTGGAGTCTATGTATCCATCTTCCTCATTTGCAGCA
TCGTGATTTGCAGCATCGTTCTGCGCTAGCTTCTTTTTAT
TGATTTTTTTCAAGGTACCTTGAGCTGCATCTAAATCCTT
TAAAAGTGGATCATGCCTCTGTTTTCTGGCTTTAGTAGAG
GATGCTCTGGCCATTATAGTTAATCTTTCTAATATATTGT
TTTATCTGTAAGTCTTAAAACGAGACAAATCTTGGATTTA
AAACAACTTAGTGCATATTTCCTTTCGTCAATGTTGAAGA
AGTGGGAGCTCATCGATTTTTAAAAATTTTCATTTCCGAT
GCCTCGCTAAAAAAAAAAAAATGAAAAAGTGGAAAAATAT
GTTCTATTTCTTCCCCTACTGACACCACCAATAATACAAC
CATATAAGTTGGTACAATTTCTCCAAGCTGTACATCCTCT
TGTGTTGTGAAATGTCTGATTTAACATCTATCATTATTGC
GTATATAGACTGAGTCAAGATTATAAAGTATACATATCCA
ACCACATTACTCTTCATCCATTCTAACCTTTAATCCGTGC
TCTAGTAAATACTCCTTTACATCGTTAACAGTGAATTCAC
CTCTGTGGAACATACCTGCACCCAAGCAAGCATCTGCGCG
GGTCTTTAGGAAGGCCTCTTCGAAATGTTCGGGTACACCG
GCGCCACTGGATGCAATGACGGGAATCTTGACCGCATCTT
TAACATGTTCTATCAATTCCAGATCATAACCAGAATTAGA
GCCATCCTTGTCTATGCAGTTCAATAAAATCTCCCCAGCA
CCTAGAGCTTCACATGCCCTTGTTAATTCCCACACACCAA
GGTCTCTAGATTCTCTTCCACCTTTGATTGTACATTGGTA
CCAGCAGTATTTCTCTCCATTGGGGCCCGGATATTCTGTC
TCGAAGACTTTGTTCTTCGTATCTGCTTGTGAATTTACAT
ATACTCTCTTAGGGTCGACAGAAATAACAACTGCCTGAGC
ACCGTATGCTTTCGAGATTGTCTCTATTGGTGACGTTCCA
TCTCCTCTGTTACCCAACTCGTAGTATTTTTCGGCTGCAT
AGACTGCATCCGTACCGATCGATACTTTATCAGCACCAGA
TCTGAAGTATAGACTTGCAACTTCTAAAGCAGGTATTTTG
GTTCCATCAACATCGACAATATCCTTGATCCCCCCACCGA
CTGTCAATGGAACAAAGACTGTCTTTGCGGCTTGTTTCAG
AACCTCTAGCATCGGAGTATCCTTCAAAGGACAATCTCTA
AAAGAAGTTATATTCAAAATGTTACTTCATCCGCACCCTG
TTGGTAATATTTCTGTGCCAACTGAACAGGCTTACCAAGG
TTTCTAACACCTTTACCATCACTTTTTCACGTACATCGTA
TTGATCACCTTTAGTAACCACCAAATCACCTTGGTCATTA
GTACGTACATCAAGACAAGCAATAATTCTGCGTGTTAGAC
CATAATTTGAATAGTCATTCATTAAGAGTTCCTTCTCTTC
CGCACTATAGTTTGGAATCGGAGGACTTTGTTGCTTCAAA
AATTCTCAATGACGTTCAAACCAGCTTTACCTGATTTTTC
AGGATGGAACTGAGTAGCGAATATATTATTCTTGTTGACT
GCCGCAATAAATTCCTCTGAACCGTACTTAGCTTTTGCAA
TTTTCCAACCGTCATTTTCTAGGTTTTTTTTCTTTTCTGA
ATTCAGAATGGCAGCAAAAGAATGGACGAAATAGTACCTC
TTGTATGGATCCAATCCAAAGAATAGGTTTTCCGAGGGAA
TGCAAGAATTCCAACCTATTTCTGGTACTGGCTTTTCTGA
ATCATCGAACCTGGACAACTTAAAATCAATGTAGTTCAGA
CCCGTACTCTTAGGGCTTTCCACGGAACCGGCAAAGAGCG
CTTGTAGCCCGACGCAAATTCCCATTATTGGTTTTCCAGA
TTCAATGTATTCTCTTATCGGCTTTTCGAATCCTCTATTA
AATAAATTGTCGACGAAATGGCCATAATTTCCGACACCAG
GCAAAATCAATCTTGACGTGCCTGATATGTTAAAATCCTT
TGGTGATTTCACCAGTTGTACTTCGTAACCTAAATGCTCA
ATTGCATTGGTTAGTGACTGTAGGTTACCACTTTCAACGT
CAATCACGTGAACGACCGGCATTCTCTTTTTCTTTACTTG
TAAATAATTAAAAACCTAAACTGGATACTGCTACTTCAAT
AGCTGCCTCTTTTCTTTTAAAACCTGATTGAGTAGTCGTC
GATATCAAAGGAATATCAACTTATGTATGTTTCGATGTCT
GACTCTTTTCTCATGAATTTTTCATTTTTCATGATCACCT
AATTAGCCGTGGAGAGAGAAAAATAATCCCAAAGCTACGA
TATGACTCCAATTTTTTTTTGCAGAAGAGTAACTGATAGT
ATAACATCCACGAAATCAGTGAAAGGTCAGCGAGCTTTGC
CTTTAAAAATTGAGTTTCTAGTTAATTAGTAAATAGCGCT
AAACACAATTAAATAATACCGAATTGGCAGTGGTAGAGGA
AAGAATGTACGTTACATATATCATTAAAAAAACATCTATT
TCTTGTTAACTTCTCTTCTTTGTCTGACAGCAGCAGCCAA
TTTCCTCAAGACGTCTTCAGTAGTTTCCCAACCTATACAA
GCATCAGTGATGGAAACACCATATTTCAAGCCGGCTTTAC
CTTCGGCTGGGATGCCTTGGTTACCTTCGTTGATGTTTGA
TTCAATCATGACACCGGTAATGGCGTTTTCACCGTTAGCG
ATTTGCTCACAAACAACGTCATTGACCTTTGGTTGGTTTC
TGAAATCCTTATTGGAGTTACCGTGAGAGTAGTCAATCAT
TAGACCGTTGGAACCGGCAGGCAATTGAGCCTTAGCTTCT
GCAACGGACTTAGCGTCGTAGTTGGTACCCTTTTACCACC
TCTTAGAATAACGAAGCAGTGTTCGTTACCCTTAGTAGTG
GTGATAGCAGCAACACCATGCTTAGTAACACCCATGAAAT
GGTGAGAATGAGCAGCGGCTTGACAAGCATCCACAGCAAC
ATTTAAGGTACCATCGGTACCGTTCTTGAAACCAACTGGG
AAAGACAAACCGGAGGCCAATTCTCTGTGCAGTTGAGATT
CGGTGGTTCTGGCACCAATGGCACCGAAGGAGACCAAATC
AGCCAAGTATTGAGGAGAAATGGTATCAAGCATTTCAGAA
CCAATTGGCAAACCGATATTTGTCAAGTTGACAAACAATT
GTCTAGCGGATTGCAAACCCTTGTTGATGTTGAAAGTGTT
GTTAACATCAGGGTCATTAATTAGACCTTTCCAGCCGACG
GTTGTTCTTGGCTTCTCCAAGTATGCTCTCATAATGATGG
ATAAATCACCTTTTAATTCATCTGACAATTTCTTTAATCT
CAAAGCGTATTCTTGAGCGGCTTCTAGATCATGGATGGAA
CAAGGACCGACAATGACAAGAACTCTGTCGTCTTTACCGG
TAATAATATCTATAGCTTCTCTTCTACCTCTCTTGGCAGT
TTCCAAAGAAGTTGGTGTGGCTGGGATTTGCACTTGAAGG
AGAGCTGGAGAAGCTAATGGGTCGTAACCTAAAATTCTGA
CATCTTCTTCAGCACCTTGATTTACCTTTGGCATGCCGTT
GGCAGCGAACATTGGAGATTCACTCATTTCTGATAGATTC
TTTTGTTTACTAAATTTAGCGGTTAAATATATAAAATAAA
CGAATATAAAGAGAGACTCTTCTAGTTATTCTTAATTACT
CTTATAACGATGCTAAAAATGACGAAAGAGGAATTAACAC
GATATATAGATAATATACCAATGAAAAGAAGAAGAAAGTA
TGAGAAAAAGTTTCTGTATTAATATGAAATTAAACATTGA
TTGGATTCGATCACGATGTATTCAATGAGCTAACAATGCG
TCCCGCACATCTTTTTTTCAAAATTTCAAGCAAAATTTTT
TCATTTCATCGTTGAGTCATTTCGCAGTAACGTACAAAAT
GCACAGGGTGCAGCGGGTGGGGCCACGTTTTAAAGTGATT
CTGCCATGCCTTTGCCTTTATATTAAGCAACATAACTGCC
TGACAGTAATGCAACTACACAGTGTTCCGTGAGACCGTTA
CAGCTTATGTTTACACAGCCTCATGCCCAATGAAAGAGTG
TCAATATAAGGAATGCGCTTGCATATATACGAGTACATAA
TTTGCTGTTGATCACGTGATTCATAATTTTTTATTTATGT
GCCGATGACAATGTTTTCCATCACTTTCAAGGCTAGCTGT
ATACTGGCAGTTCGTGTTCAAAAACCTGTGTGGAGTTTTA
CCCTAGCATTCAGTTATGTCAGAAGTGTGTTTGGCATCTA
TGTTAGGCCAATTGTTATTGTTTTATGCGAATTATGTGGG
TTGTGCAGCTGGGGTCAAAAGAGCGAATGTAATTATATTG
TAAACATTAAATCTGCACAATGGAATCTTGTTTAGCCTTT
GTTTTTTTCTTTTTTCTTTCTATTTCTTTTGTTTTCGATT
TTGTTTTTGTGTCACAAAATAACTAATGGCGACATCGCAG
TTTTTTGGGCGGCTGCATACTGTTTAATAAAAAGAAGTTA
CTGCTACCTCAAGATTTCTTCCTAAGCACTCAAGCCCATG
TTTGCCAGTATTGTTATCTTGCAACAAAATCAGACAAATA
GAATTTCCCTTTTTGTTTGACTAATGTTGTTTTCGTCTTC
ATCTTCTTCACTTAATTCCGAGGTTTCACAAGTGTTCTCG
GAAAATATATCTAGTAGATCCACTACTCTGACTGAAAGTT
CCACACAAAGCGAGATAAGGCAGCATTTTGGTAATGAAGA
TTTCAGTGGTGAACTACCAAAAAAATTAATTCAACTCAAG
AAATTAAAAAATGGTGGCACTACAATCAAGAAGGCTAAGG
AAGACCTTGAGTATTGCTATGATTCACTACGGCTGTACGA
AAATCCCTATGTAACATCATCTGTAGATAAAAATGTGGTT
ACAGCATTGAATTGTATCTAGATAACAAGTACAAAACACT
AATGTTCTCCGATTTACAATTGAATGCTGACTATCCGTTG
TATTACGATTCCTCACTGGATAATATATCTACAAATGTTG
AAAGAGAAAGAGCCACTCCTCTACAAATCAAAGGAAAGAT
TAGGATAAACATTGATAGAGAAGACCAGGCCCTCTTAATC
ACTTCCCATTCAATTTCTTTAAAATGTTTCACAAAGGAAT
ATGCATGCTTTGTAAATTCAGAAACTAGCAAAACTCCTAT
AGTGACAAAATTATCAAAGAACTTAATCACACAGAGTTTT
TGAGTCTTCCACCTACCCCAAACAGCAGTTGAGAGTCATA
CACCACTCATTAAATGATAAGAAAATTCTATTGACAAAGG
GCACGTACGATTACCCATTCACTTTTACCCTTCAAGCAAA
TACTTTCCCAGCAAGTTTCTCTTCCTTCTTTGGCAAGACC
CATTTTCGAATAGAAAGCTTAACAACAATAATGAGAATAC
CAAGTAAACCTAAAACTTACTCAAATTTTTGAAGAATGAA
AGTTTTACAGATAAGATCATTTTAACAGAAGAAATTAAAG
TTAAAAGAGTCCTGCCTTCAACGAGTATGCTTAAGTTTGA
AACATTTCAATTAAGGTCATACAATACTGCAAGTGAGATC
GTAGTATCGGTCATTGGAAACTCCAAGTTGATTGAAATTG
GTATGCCTTTCCAAATGATATTATCAATTACCAAAACAGA
TTCTTCCATTGAATTACAGGAAGCTTCTTTGGCAGTTGCA
CAGAGAATGGCAATACCAAGTATTGATTTGAAGACCAAGA
AAATACTACGAGAGCCATACATTAAAAAGTCCGAGTATTT
ACTAAGAACTGTAGAAAGCCAAAGTTTCGATTCCGACAAG
ACCATTTTCGGATTTTGCTTTGATGACGTTGTCATCCCAA
CCTATGCGGATGGTCTACCGAGCTGGTTTAAAACATTCTA
CTGTGAACCAAGTTCATTTTATCCCAATCATGCTGCCCTC
AAAGTAACTCATTTGCTTTTGTTCAGAATAACCTATAGCA
GGAATGAATTGGTGGAAGGGCTTGAAATGAAAAAAAATTA
TCGTATTACGGTGAATTTTCCAATTTTAGTTGGCGATAGT
GATATTTCGACCAGCTCTTTGTTACCCAAATATGAAAAAT
TTGAAAATATTAGTGATCTACAAGATGAACCCCCACTATA
TTCTATGGTAGCAGGTGAGAATAGCTTATGAATGTTCGGT
ACCTCAGAACAACGCCTCTATTTTATCCTTTTTTTTTTTA
TTTGCATGATATACATATACTATTTTTTATTAGTTTCTTA
TTCTACTATGTATTTACGTAACAATAAATTTACAGGTCTC
TCTTTTGTAAGTATCTTGCACGCTGATATCTATAATACTA
CTTCACAAGTTGATCAGCTTCCGAGATAGACATTTTATGT
ATCAAGTCGCCATGTCCGTTCTCTACTGGCCGGTGTATAT
TATGATATTTCGACCGGTTCTAATACATAAGCACCGCCCA
CTCTGAGGAGAAGACATTTTACAAGAATTACTAGCCATAT
TTTCCCTTGTCAAATTAGAGAAGGAAAAATTACTTGAAAC
ATCCCGTGTTTGGGCACTAAAAGTATATCAATAGGAGCTG
AAGAACACTACACTAGACTCTCTTGGCGTGAAGGCCTTAT
TATGTGAACTTTCGTAGGTTTGACTTTTACTACCAGTATG
AAAAAGGTTAGAGTTTATTCAATCAAATGGAAAAGTTTTA
CAACTGAGCTAGTGATCTCCAAATGAGGTAGCAAGTAACA
GTCGTATGTATCCCATACATTTATGTATCCCATATATTTC
ATTACATGGTGATGCTTTCTTTTATTCGCGGAGTAAAGTT
CCTTAAAGTGAAAAAAAAAAGACGAATTGACAAGACAATA
ATACAAGCACCACTAAAAGACCTATCGTTATTGTTGTCAA
AGTAGACGGTAAACCATACAAGAAACAGATTTCATAGATC
AATAGGTAAAGATGTTCAAGAGGCAATTATCGACTAGTGT
TCGTTATCTACAGCATTATGATGAGTCGCTATTATCAAGG
TACTATCCTGAAAGTCTTTTAAAATCCATAAAACTTGCTC
AACAAACGATACCAGAAGATACTAAATTCAGAGTATCTCG
TAACGTGGAATTCGCACCACCATATTTGGATGATTTTACC
AAAATACATCCTTTTGGGATTACAAACCAGGCATGCCCCA
TCTCCACGCTCAAGAGGAGAATAATAACTTCAGCATCTTT
AGATGGGACCAGGTACAACAACCATTACCAGGCGAAGGTA
ACATTCTGCCTCCAGGAGTCAGCTTACCAAACGATGGTGG
TCGGAAATCGAAAAGCGCCGATGTAGCTGCAGGGCTACAC
AAGCAAACCGGTGTAGATCCGGATTATATCACTAGAAAGT
TGACTATGAAGCCGCTGGTGATGAAAAGAGTGTCAAATCA
GACTGGGAAGGGTAAAATTGCGTCTTTCTATGCCTTGGTT
GTCGTTGGTGACAAAAACGGTATGGTAGGTTTGGGAGAAG
GTAAATCTCGTGAAGAAATGTCCAAAGCGATCTTTAAAGC
TCATTGGGATGCGGTAAGGAACCTGAAGGAAATACCTAGG
TATGAAAACAGAACTATTTATGGTGATATAGATTTTAGGT
ATCATGGTGTGAAACTACATTTAAGAAGTGCAAAACCAGG
GTTTGGATTACGTGTAAACCATGTAATCTTTGAGATTTGT
GAATGTGCAGGTATCAAAGATCTGAGTGGGAAAGTATATA
AATCCAGAAACGATATGAATATAGCTAAAGGTACCATCGA
GGCTTTCACGAAAGCTCAAAAGACATTGGATGAGGTTGCC
CTGGGTAGAGGCAAAAGCTTGTTGATGTCAGGAAAGTTTA
CTATTCAAGCTGAAATACTATGTACATACACACGCACCAT
TATCTCTCGTTTTACATAAGTAAATACAGCAATAATAATA
CCTGTAAATATCTCAACATACTCAATCAAATGAGCTGATA
AGCATATTCAATTTTTCTTCATAGCAATATTTTTTCTGTC
CAAGTTTTATTTTTTCCATAATTTCTGATTTACTACCATT
GAAAATTATAAAAGGAAAAATATTACGCGCTACCATTTAA
TAAGTAGAAACAACTAAGTTCTCGAATGAGATGTTTGCAC
TGATACAGCGAGCCAAAAATAACCAAATGACTGCTACTAG
CGACAAAGTACTAAAGATTCAATTGCGCTCAGCAAGCGCT
ACTGTACCTACCAAAGGTTCTGCCACTGCCGCGGGATACG
ACATTTATGCATCTCAGGATATTACCATTCCGGCTATGGG
TCAAGGTATGGTTTCCACCGACATATCGTTCACCGTACCT
GTTGGTACCTACGGTCGTATTGCGCCAAGGTCAGGCCTGG
CAGTGAAAAACGGTATCCAAACCGGTGCTGGTGTTGTCGA
CAGAGATTACACCGGTGAAGTTAAAGTAGTTTTATTCAAT
CATTCACAGAGGGATTTCGCGATCAAAAAGGTGATCGCGT
AGCCCAATTCGATTCTGGAAAAAATTGTCGATGATGCCCA
GATCGTTGTTGTAGACTCTCTGGAAGAAAGTGCAAGAGGG
GCCGGTGGCTTTGGTAGCACTGGTAACTAACTTAGTGTAT
ATACTTTGGCACACTTGTATAATGTATAATAAAATCAGGA
TAAATCCAGTGTGACCCGGACTGAATTACTGAAACTTTGA
AGTGTTAAGGAAATTGTACTGCCATTTAACGCATTTACCT
ATCACTTAGTAGCATGCATAAGCCATGGGCTAATCATAAC
AGATTGTGATGATAGGCATCCTGTACTCCTTTTTTACAAG
AAAATGAGCAACCAGGCACTATATGAGAAACTCGAACAAA
CCAGGACGATTCTGTCCGTGAAGCTGGCGGAATTGATAAA
TATGACTACGATAGCCGATAGAAATGATGATGACGAGGGT
TCATTCGCACAAGAAAATTCTGAGCTCGCTGTGGCCACGA
CCAGTGTGATGATGGTGAATAACCAGACCATGCAATTGAT
TAAAAATGTTCAAGACTTGTTGATCCTGACCAGATCGATA
AAAGAGAAATGGCTACTGAACCAAATTCCTGTAACGGAAC
ACTCAAAAGTGACTCGTTTTGACGAGAAGCAGATAGAGGA
ATTACTGGATAACTGTATAGAAACGTTCGTGGCGGAAAAA
CTACGTAAAAGGCGGTATTTATCTATTATTTGGCCAAAAA
AAAAAAAAAAATACATACTACATATACATATACGCCATAA
AAAATCTCTGCATCTATCTTATTTCCCATTATTTGGACAA
ATGCTTACGTGCTAATGTCCTTACCCTCGAGTCGAATGCC
GGGCTCCTAATAGGGTCTGTAATCTTATAAAACGGGTTCA
TTAGTGTCTTTACGTATAGTTCGTGTACCTCTTGGTAGAA
TGACCTCATATTATTGTCGTCAATAACTACGCTACTGTTG
GCTGAGTTCCCATGGATCATCACGAACTTCATCCCACTAT
AGCTAATATAAGCCGTTATTGCTAGTCCATAAAAATGATC
AACTTTACCTAGATAACAATTATCAGTATTGTTTACAGCT
CTAGATCGAAGGAACCCACCACCGCCATTGGATCCGTTTC
CACCGTTCCCATTTAACTGTGAAGTCGGATTAATTTGCCA
TTGTAAATCTTCTACGATATCTAGTGATGCATGCAGTATG
AACGGATTTAATTCTTTTAAATCCTGAGGAAAACCCTGTG
GATTTTCTGCATTGGTAAACTCGATTTCATAGACAGGATT
GTCCTTCTTACCAATAATGGCAAAATACTGAGGCATCTCA
ATGTGCTTTGTATGTTTTTTCTGTATTCTCTATTCGTATT
AGTGTTTACCTTCTCTTTTTTTTCTTGATACAGATTGATA
TTATTTGAAAAATCTGATGAGTAAGGCTTTGAAGAGGTAA
AGGGGATATCAAGATAAAAAATATACACTTCAGCAGAGGA
GGGGGAGGTACTTTAAACGGATGAAACATGACTCATACAA
ATGAGCACGACCATAAGGCTGAACAACAACAAAATGGAAG
GGGCGATACAACAACAGAGACTGTAAACCCTCAGAAGATG
AAATTGGTTACCAAACTTCTCATTGATAATAAATTTGGAC
TAATGGACGACTTGAATTTTAGTATACCATTAACCGCTTC
TTCTGAGGGTGTACCAATATCAGCAAAGACATCAGAATTG
GGTACGGAGTACCTCAAGAATCAACAAGAGAATTCAGTAA
GCCCAATACTTCCAATATCAAGAAGTACAAGAATAAAAGC
AGACAGGGTGAGAATATATTTAGACTATTATTATAATATA
TTAGAGCGTTGCATTTCAATTGATAGCTCCCAGAATCATC
ATGAGGGTGTTGAAGGGGTGTACAACCCATTACAAGTTAT
TAGGAATCGTAAATTAAAAAGAAGCATCATGAATTACCTA
CCAGAGAGTTTTATACTACAAAACACCCTATTATTGCCAT
TAAGCAGTTTTCGAAAAACCCAACAAAAAATGCCGTGGTT
TGTAGATATAAACGAGAAGTATATGGATTTGACTTGGAGA
ACTTCGCATTGGGAAGAATTAGTGGATCCTCAAGGTAAGC
TTTGGTTCCAGTCTTATAGTCCTTCCAACGAATCGAGCGG
ATCATCATCATCCCGCCGGCATCATGGACACCACATTCAT
CCCAGAAGACATTTACAACATCACTCCAGGGTCCGTACAG
CTAATTCAGTGCACTCAAACACTCAATCACTGACACCGAA
ACGAGTCATGACCAATGAAGAAGACAATAATAATCATAAC
AATAATAACATGATAACGAAGATCGCAACTACTCCAGAAG
CTCAGATTTCAAGGAACAAAAATCTGATCTCAATTTAAGT
CACATTCATTTAGAGGTACCAATAACCAATACAGTTACAA
ACACCTCATCAGATCAGGGGTCATTGATCATCGAAGCAAA
GGGCAGTAGCTATGGAGGTGATCGTCGTGGAAGTAGTAAT
ACCAGTGGAAGTGGTGGGAAAAGAAATTCTAAACATTATC
GTTCAAAATCAGCAGGCCCCCCGGAAAACGAGAAATCAAG
AATGAATGGGCTCGAAAAAATCATTAGTAAAACGTCGAAA
GGATGGTCTAGATCACCAAAAAAATACGCCTGGGCTTGAA
AAACAGGTGCTTCTGAATCCCACTATTAGTAATGGAGGCA
CCAGCAGAAGGAGCAGTAATAATGGAGAGAGTATTAGTAC
CAACAGTAGCAAAAGTAGCATGGGAATTACTTTTGGAAAC
ACTGAAACTTACAAGACGCCGGTTGATAATGGGAAAGATG
CTATAATACGGCAAAGTTTGTTGAGCGAAGTGCCAGTTCA
TACCTTGAGAGGTAAAACCAGCAACAGATCGTTGCGAGCA
GAAGGTGAACAAGCTCTTGAAAGTGACAAAGAATTACCAA
ATGGTGCTGGGAGTATTTACGAAGGTGCGCCTAGGGAGAA
GACTACTAGTCAAGGTAGCGAACCAGTGGGATTAGTAAGC
GATTCCTTACAGGTTGACGAACAGTTACAGAGATACTGGC
ATGATACAAGGTATATTATGAGTACCGTAGCTATGATGCA
ACACAGGAGAGAGACACATGATATAGTGAAGAGGAGAGAA
ATTGCACGAAGAAACGAAATTGAAATTACACAAGATGCAG
ATACAAACATTAGGAAGACTGCAGATGCTTTGACTCAGTA
TGATAATGAATTGAATAAAGTTTTAAAGCTAGGTAATGAC
TGGACATCAAAACTTCTGAACGACTATTCAATTCGTGTAG
AAACTTTGATATCATCTAGTGACAGAATTCTTAGTGATAT
AAATACAACATTGACATTGAAGTTGAAAATGTTTCAAGAG
AATACAGAAAGGTATGTTACGGTGAAAGTTATGAGAGCCC
AAAAGATGACCAAAACCATATATCGGTTGCTGGAATTTGG
CATTGTTTTAGTTCTTTGGACAATTTGGTTTTTGTTCAGC
GTCCTGAGAAGCATTCGGTTCACAATTTTTTAGTTCTAAA
AATCATTAAGGCATTGCTGTGGTAATTTGCGGGTCTATGT
ATTTATAGAAATAAACCATCTGCACTGATATATGAATATA
TAAGTAGACATGAAAATAACTTTCATGTAGTTGACCGGGA
AGAGTTCAAACTCTCATCCTCCAGAAAAAGGCCTCTCTCA
GCAGCTTCATCCATAATCTTTTCTCTTCTTTTCTGTTCCT
CACGATAATAATTTGTCTGGAACTTGAGCAATTGCTTATC
AGCTCTGAAGACAGCACCCATTGAAATCCAAGAACAATGA
TAAAAACACGCACTTGAGTTCTGACATTTCTATATACTGA
TGAAAATCTTCTCAACAGCAGCGCTGAGGCAATACTGAAG
AGAGCACCTTGGGCAGCTCCTATACATGATGCAACAGTAA
TCTACGAATGAGAAAGAAGGTTAATTAGACTTGTGTTAGC
GATTTATTCTGGGGTGAACAAGACAGGGCCAGATATATTC
TTGAATTTTACATACTTCTTTAGTTAATTGTTTAACAGTT
TTGGGGTCATAATGAATGGGGAGAACGTTACCACCCATAG
TAGCAGCAGTTTTTGTGTCGTTGGTATTTAGGGACGGTTG
GTTACAGTGGCAATAATTGGAAAGTTCTTTCACAACAACA
CAAAAAAGGTGGAGAGAATAATTTGTACGGAAAAAGTTAT
ACCTTTGCATGTCACGTGAACCAACAGAACATGGTAATAC
ATAATGAAGAGAAGTTGCCTAAGTACCTTAGCTACAGTAC
CAAGTTCTAATCTCATCATTATCACACATTTACAAGACTA
TTTTTGCAGCAGATGGAGAGATCACTTCAAAAATGCGTTT
ATGAAACCTATTTATGACGAATTTTTATTTATTTATTTAG
GTAGTTTCTAACCTTCTCCTCGATAATGTTTGAGATCATA
GTATTCAAAGTACTATCTTTCTTTGATATTTGGTTTTCCA
ACGTTAATAGAATTTGCTTCTCAATAATCTTCCCAGTCAA
ATCTACTTCAATATTAACCTCGTCGCCAATTTTCTTCAAA
GGCATGATAACATTGTCTTGGGTGTGCTTTATCATACTAA
TATAGAAGGCTCCACCTTGCGAAAGTGGGTCAACCTTGAT
TATGGTCAAGGAAGTTCCATCTATACAAATGAATCCCTTT
TCTACTATGTATTTAAAGTACTCTTGATCTCTTAACTGAA
ACCCAAAAATAATTGAATTCCCCTCAGGTCTTCTTGAGAC
AATATTAGCAACAGTGTCTACGTGACCCTGTACATAATGA
CCACCGAACCTAACGTCTTGAGATACCGCTCTCTCCAAGT
TGACCTGGGTGCCTTGAATCCAGGAAGCGACATTACTTCG
TTTTATAGTTTCTGGTGATATCCCAACTTTGAAGGAGTCG
TTATTAAACTCGGTCACAGTAAGGCATACCCCATTTACGG
CTATTGAATCTCCAACGTGACAATCGGTGAGAATACTCCC
GCATTGCCAATAGTAATAGAAACTCCTTGACCTCCACTTT
CAGAGTCATCATATGGGTTGTTTTCCAAAACAGTCCCCAT
GCATTCTACAATACCAGTAAACATTGTGCTATGGTTACGA
TCTCACCAATTGGTTTGACATGTACGTTAGGAAGTACCGT
CTTTTATATCATTTGGATGGATCTGGAATATGACTAATAG
ATAGTTCAATAACCTTCCTCCATGGAAATTACCGAAAAAA
AAGAAAAGGACGGAATTGGTACCCGGAGAGTACTTGGGCG
GCTACTTTAGTTTTATATAAACCAATATCGAAGACAGTGA
TCTTTTACAGCGAGCTTGAACACAAAATAACTACCGGGGG
TAATCGTTCCCACAGAGGCAACATTAATGAATCCTGGGTT
AACATTAATACCTACGCGACAAAAATCAATAAAAGAGATT
GCTAGCCATAAATGAAAAAAGAGGAAAAAACATGCAGATT
GTTTTTGAGCTTTTATGTCATAACAGGTGTATTTATAGCA
GTATGAATAGTTTTACTAGCCAATATTCATTTTTTTTGAA
TCGATGTAAAATTTTTGGATACAAGAAAAATTGCACAATG
TTAAATTTCTACAGAAAGCTCATGCAAAGGATGGAAAACT
GAGCATTACTGGCAGCTTTGTGGGGTAGTTAAAGAAGTTT
ATTCTCCGTGGTTGCAGCTGTGGTGGTCTTTTACTGCCTT
TATATCCCAATTCATCCGCTTTTACCCGGTCCGTTGATTT
GAGAAAAAATGGTACTCAAAATAGTATGGCAAATATACTC
GATGACATGAATAAGCGGAGAGCAATAATCTGTAAAGACT
AAAGAAAATAAGCACGATTTGGACTCCCTATTTGTCAGAA
TGGATAGAACTCAAACGTTTATTAAAGACTGTCTTTTCAC
GAAATGCCTGGAGGACCCTGAAAAGCCCTTTAATGAAAAT
AGATTTCAAGATACGTTGTTGCTACTGCCAACTGATGGCG
GATTGACTTCAAGGCTTCAGAGACAGCAAAGAAAATCAAA
GCTAAATCTTGACAATTTACAAAAGGTCTCCCAGTTAGAG
AGTGCAGACAAACAGTTGGAAAAAGAGATTACCAAAGAAT
CAACAAGAACTCTAAAATCGCATTAAGAGAGTACATCAAT
AATTGTAAAAAAAATACAAAAAAATGTCTGAAATTGGCAT
ACGAAAATAAAATTACTGATAAGGAAGACCTTTTACACTA
CATAGAGGAGAAGCATCCAACGATATACGAATCATTACCG
CAGTACGTTGATTTTGTACCGATGTATAAGGAACTATGGA
TTAACTATATTAAAGAACTTTTGAACATTACAAAAAACTT
AAAAACATTCAATGGATCATTAGCATTATTAAAACTATCT
ATGGCAGACTATAATGGTGCGCTGTTACGCGTTACAAAGA
GCAAAAATAAGACTTTAATAGGCCTTCAAGGCATTGTGAT
CTGGGACTCTCAGAAATTTTTTATCATGATTGTCAAGGGC
AATATAATAGACGAAATAAAATGCATTCCAAAAAAGGGCA
CAGTATTTCAATTTGAAATCCCAATATCAGATGACGACGA
TTCGGCATTGAGATATAGTATACTAGGCGATAGGTTCAAG
TACAGAAGTGTGGATCGTGCAGGCAGGAAGTTCAAAAGTC
GTCGTTGTGATGATATGCTATATTATATACAGAATTAGTA
AGAGTTATTACGTACTTCCATTTGCTTCCTCTTCATAAGA
GTTCAGTGTTTCCTGAAGTTGTCCCTTTATCATTTCCAAT
AGTTTGGGATCCTGTAACTTAGACCGTACATAGACATCCA
AGTCAAATTTCTTCTCACCATCACCATTATCCCCCTCCAT
TTTACTACCCAGCTTTAGGTAGTTGTCCTTGACCAATTGT
GATTCAATCAATGCACTGGTTAGCCCTCTGTTTTTAAATA
TTAATTCTTCATCTTCGTTAACCATTTCTTTAACAGTACT
GGCAACTCTTTTCCGAAGCGCTTGTTCAAAAGATTCACTA
TTCTCTTCTGTATTATTCCATGGGTTAGACAATATTTCTC
TTTTCAACTTGTCAAAATGTCCCTCCTTCTTATACTTGTC
TGATAGTCTTTTACTATCTTCTTGATTATACGCCATTTTT
GGATTTGAAATAAGCTCTACTCTCTTATACTGTGTTTCAG
CTTCGCTAAATAAAGAACTGATTTTCTTACGTATTATTTC
TCTAGTATCTCTCGTTTTCAAGATATAGAAAAATAAGACA
AAAAAAAGGCCATCATATTTATACAACGAAAAGTGTTTAA
TATGGAAGCAGCAAGCGGTATATGAACTCAGTTTTAAGGT
GTAGTTTATTTTATAGTCATGTCCATTGACGAGGCTGTTG
CCAGATATAGAGATGTTATAGGCAATCTAGCAACTGGCAA
TTTAAGGCGGATTGTTATACAGTCAGAAAAACTGGCCCAG
ATCATTGCATCTTCAAAAGGTACCGTTCGTTTCCACCATA
AAACTCGCAGCGGTAAAACAGTAATATACAAATGCATCAA
AAGGCGCTGCTTTCCAGTGTCGCGTCTCTATCGTCAGAGT
TTTCCTCAGAAACAGATGTTCAGCAATTCCTCCATTTAAA
TTACATATATCAATCTCACTTCCAAGCTTTGAGTGGACAA
ATAAACAAATATTGCGGCATGAAGAAATACTACGAGTTAA
AGTTTGCAGCAATCGACTACTTAGAAACCGAAGTCCAAAC
TACCGGGCTTACACTCTCAAGATTCTGGGTGGCATCTTTA
GATGAGTTCATTAAAAAGAGCGATGGCCAGATAATGGATC
TAACTTTCAAATCTTTTACAAACTAATGGCTGAGTATTCG
TCTTGGAAATGGGATTCTGATGATAAAAGGCAACTCCAGT
TCATGTACGAATTTCGAATGAAACTCAAAGAATGTTTGGT
GAAATTTTACGAGAATTTTGATCTTCAAAAATCTAGCGAT
CCTCTGAAAGAACTCATTATACCTTGGGAAAAGATTGTTT
ATGTCGCCAACTGTATCGATGCATTCACTGGAGAGCAAGT
TAGGATCGACGGTGCTGAATTAATCTGGACATCCAAAAAT
CTTGTGTTCTCTTCGATTTCTTCTGCCGTTCTTAGATTAA
ATGACCTTCAAAATATGTTCAGCGCATTCCGGCCTTATGG
GGAAGAAGCATTAGTTCAAGACTTTGCGCATATACGATCT
TTAAAGTGGGATAGTAATGATAAAGTTGAAAGCTTAATTC
GTGCCCTTATTTTTAATGATATGTTTCCTTATTTCAATAA
GGAACAGGTAGATACGAAGGCAGATGGTATATTCTTTTGC
GCTTACTGAGAAAAAACTTCAAAGAACACATTAATGACGT
TAAAGATTTTCATATTCAAGTGATAAAGTACTTGAATTCC
CAATTTAAAAATAATTACAGCACATTGATGACGTCATCGA
AAACTCAGGATAGAAGGAAAAGTCATAATATGCCTTCTTC
TATCTTAGACGATGGTAACAAAATTGGAATGCATGTTTCG
CCTATCGATGAATACTCACATTTTATTGATAATGATGAAC
CGTTGTGGCGAGACAAAGTATATCCAAAGATTTACACAAA
TGAGCAAACACCTACACCTGACGCATCAGCAATATTTGAT
TCTCACAAGATATATGCAATTATATCGCTGCTGCGATATT
ACTTACCTGAGAAGAGAAAGTTTTTTCGGATTTATTATCT
GCCCAGTATTTTTAAAAGGATATTATATTACGGTGCAAAG
TTTGCTCAACTATATTTCATGGAAGGTTGCTTGGAACGGC
TAGTAATAGAATCTCTCCAAATTCTAGAACCCTCTTTGGT
ACATGCGATAAATAATTTGATCAAGTCTAGCATAGAATCA
CTCAAAAATGTAACAGTGACAAGTGATGACAAAACTTCAT
CTGGTGTCATTATTTTGTCCTACAAAGAATTTAAGTCACT
ATCTGAAGTTAACAAAGATTTCAATGAACCATTTTGGCCT
AACCAATCAATTGCGAATAGTTGGCCAGATTTCGCGAATA
AGCAATTAAAGAGGGGTCAAATTTTGCAAGACGCATTTGC
ATTCCACCTTTTGAAATTGAACTACCAATTATTATCGATA
CTACAAGAAATACGCATTTGAAACTCGTTTCCAACATGTG
TACTACGAGCATATTGTACTTATATAATGAAGTTGATTCC
TTATCATTAACTAGCATACAGGAAAAATTAGCTGTTTTAC
CGACAAGTAAACGGAATGAAATCTTATTGTACAATTTGAA
CAGGCTAACAAAATTGAAACTATTGTTGTTGAAAGAGAAC
GAAAAAGGACAAAAGTTTTACGCATTTAATTTTAAGTACA
AAAGGGATGGACAGAAAACATCATTAATAAGGTTAATTTA
ACAACCGTGAAGACAGGGAGTTGGACCTTAGCAAGTTTTG
TAGTAAATTATTATGGAATAGTACAACAGAATTTTTTTTT
CTCAATATATAATTTTCCTTTGTTTTTACTTAAATCTGAT
AACAGCGTCAATGTACATACAAGTGGAAATTAAAGACGGA
ATGAAAATATCATAAGTGCTATGTTTATTCAGGCTCAAAA
GCTTGATCTGAAACCTCTAATAATACTTCCATTGCCATAA
TTTGAAAATTTACATCATTAGCGTCATCTGGATTTGCAGG
CGCAATAGTTGGACCCCAAATTATACAAAGAGCCCTTAAA
TTCATTCTGTTTTGGGCTTCATGTGCCAACACTCTTTTCA
AATGAAAGACAAGAGCCCTTAACGTCCAGTATTGTGCGTC
GGGGAGGTTATATATTAGTCCGTGCATAAAATTTTTTCTT
GTTGTTGGGTCTTCAATTTGTAAACAAACCTTGATCTCCG
ATGATAGGGCCTTTGGTAAAACACTATCAGGCAGCGACGC
AAAAAGTTTTCAGCAGTGATCCTACTAAATAAATATCCGA
ATCAGAATGTGGCTTTGATGGTAGAATCATGGAAATGTTT
GCGGGATCCTTATCAATTTCCTCCTTCAACTTGCTGACAT
CAAGTACATTTGCCGATTTTCTATAAATTCCTTCTTGATC
AAGCCCAAATTTATCAATAACGTATATGCATTGGCGCACT
ATCGCAGGGACCATGTCTTGTTCGAATTCTATCAGTGATT
CTAGCGGTACACCAAATGTTTTGAAATTTTTTGAACACCG
GGTGGCATATTGTTGTTAGTCTGAATGTGAGAAATCGGGC
GATCCGAGTCTAAAGAGTTAATCAATTCTTCTGGAATTTG
TGGACTATTGTTGCCAGGATCCAGGGTCTTTGTTATGGAT
GATGTGGTGTCGCTTGTTACAATGGAAGAAGACGGTGACA
TAGCGCCAGCCGCATTGCTAGTGGAAGAAATAGATGAAGC
CATAGTAGGTGGTAACTGCTTGTTGGTATTTAAGGACGGT
GTAGCACTGTTAAGATTAGCATTCGGAACAGCGGCAGTGT
TACTACTACTGCTCAAAAATGGAGATTCATTATGAGTGGA
TATCATTCTCTTCGGGATGGAGTTTCTTGAAGGGTCCACG
GCAAACTTTGGGGGGCTCTTATTTTTCTGACCATGATTCA
TTGATGGATGCTTTTGTATGATACAGGGATCAAGTTTTTG
TTGATCAGTAGGGAATGTTTTCCTGTTTGGTTATACTTGT
TCAAAAACTGTAAAGATCACGTTCATTGGAAACAGATCCA
GCAAATGATTTCATAGATTTGGTGGAGTCCAATGGGCTTA
TTGTAACACCTGTATTCAGAACCAAATTTTCCGTCCATAT
CGTGTACTTCTGCAATTGGATAGTCATCGCTGTGTCTATT
TCTAAAATCAAATCTTTTAATTCTTGAACAATTCTAGGTC
TCTCCTTCGTTATGAATGTGTTTCTCAAAGAATTAGAATG
ATCTACTTTTGCTTATATTCCAGATCGGCGTTATCGATTT
TTCTTAACAATTCTTCTTCTTGTTCCTTCGTAGTTTTGGA
ACCTCTCAAGGTCAGCTTTGTTTTTGTTGGGTCAGTCATC
CTCAATTTGTCCCAATCTTGGCACAACGAATTGTAACGAG
ATTGCGCCTTTTCTGCGCTGTGTATGGCATCAGAAACATC
CTTTTCCAGCCTTTTGCTGTTCTCCTTGACAGACTTTCTT
AATTTTGTCATTGTTAATAAAAGACTACTAATCTCGGAGT
ACATTTTCTGCAAGGCGGTGATATAACTCTGCTTTACTTG
AGCCATCTTGCCATCGAATCCCAAAACTTCGTGAATCATC
TTTTTAAGGATGAATTTGTGGAACCCTGAATGTTGAAAAA
GTGCTTATATTGCTTGGAGAGCTCCTGAACGTGCTCTTCT
TCGAAGGCGTATTTCTTTCTAATAAATTTCATAAACTCTT
CACAAGTCAACAACGACTGCTTTAAACGGCTCAACAAAGC
GTTAATTGCCACATCGGAATTTAGCACCTTCTTGATCTCT
GGCGTGCTAAAAGGTGCGCCAATCGTCGGTGCCACCATCG
TGCGACGACTTCGCACTTACTGTGGCACTAGCTGGTTTCT
TCGCAGTCTCTTCCATCTTGTCTATATCACTTCTCTTTTA
ATCTTCCGAGATTGTATGTTTTTACTTTACATACTATTTT
GTTCACATTCTTTATTTTCTGGGTTCTTTTCCATATATAT
CGAAAAAAAAGTCTATATAATGGCACAAATGGTGAATGCC
AGCACAAGAAAAGGGGCGTATCTATATAAATCTATGCATC
CTTGATCCTAGTTTGGCATGGGCTTGAGTGCGTACATCCT
CACTGGGTACAATTCTCTTGGTAAGCCACGTTGTCTTTCA
CTGGCGATGAGCTTTAGGCCAGCTTCTTCGAAGATTTGCC
TGAACTTAGCATCTGACCTTGTGACCGAAGAATCCGTTTC
GTCGAAATCATCGGTATCTGTAGGTGTGTTATTTTCTTTG
ACCACGATTGTCCCATTAGGTTGCAAACCAACAATACATC
TTTTCAGGAATGCGACGAGTTCTGCATCTGGCAGGTGTCC
CACGCACCATTGGCACCAGATCAGCCAGTACTTGCCGGCA
TCGGGGGTCCAGTCCTGCATCCCTACTTCATATATTTGTC
CAATTTGGCCTTTGTCTTTCAGCTCAGCCAATTCAACGTG
CATTTGCTCGATAAAAGGCTTTACCGGTTCTACAAGGTCT
ATCTTAGCGGCGTGCTTGTGAAGCATGGTCTTGCTTACAC
GTCCAATCCCCGCACCAATGTCTACAGCGTACTTCACGTT
GTTCTCCTGAGGCAGCATCCTCGACTTCAGTTTACGCAGG
AAGTTATTGGATCCCAGGACATCCATTGTGGGTACTACTG
TACCTTCTCCGTATCCACCTAGAACACCATCCACAGTGGC
GTCCACATCCGTCCAATAGTCGATGGCATCTTCGTATTTG
ATATGGGAATCTGCAGGCACGTCCATCGTTGTTGTTTATG
TATTCTTTCTTGGAGATGCTCTTGACACCGATGCACATTA
CCAGAGTGAAAAGTACTGATTAATAATTAAATTTTTCTTT
TGATATTTTTTCTGAATATAAAGTTCTACACAGAGTCGTT
ACAATAGGTTATATACATGAGGATGTTCGTTACAGTAGGA
GAAATAGAAAGCTCGCTAATTCTTACCCCAGGAGTAGATC
CAATCGACAGAGTTTCTTATCTGTTCATTCCAAATATCTT
TTATGCTCTCCCCATGGTCCTGCTCCATGCAGTGCCATCA
TCCGTCACAACTAGCTTGCGGTTCCTGGTCTCCCCAGGTA
CCACTTCTTTTCTATCCACCAGGTCCTGTACCTGATGATC
TTGTTTCAACCATGTAGCATCGTGATCGTAGAAGTAGCCA
TTGTTACTGTATCGGTACAGGTAAAAAACAGAACCGATTA
CTCCCACAGAGAGAGTCCACTTCACAGATCTTGCTAACGG
ACCCAATTTCGACATGATTCTCTCCGTTATCTGCTGGTTC
TTAGTCCACTGTCTGTTCTGTCCCCCTTCTGTCCAAGAGA
TAGAATATAAAAAAGACTCATTATTTTTTTTTAGGTACTT
CGCTTATTGGTGGTCAATGAGAAAAAAATACTAAAAGCCA
TCGCCTCTTGGAGAAGAGCAAACTATCAAAAATCATCAAG
CCGACATTTCCACATCGAGTCTCATAGTCTTTCAATCATG
TTTCCCAGAGCTTCTGCATTGGCCAAATGTATGGCAACTG
TTCATCGTCGTGGGCTACTCACCAGTGGTGCACAATCGCT
AGTCTCCAAACCAGTCTCGGAGGGAGATCCAGAGATGTTT
GACATCTTGCAACAAGAACGTCACAGACAAAACACTCTAT
CACCCTTATCCCATCAGAAAACTTCACCTCGAAGGCCGTT
ATGGATTTGCTAGGTTCTGAGCTCCAAAACAAGTATTCTG
AAGGTTATCCAGGTGAAAGATACTACGGAGGTAACGAAAT
CATCGATAAGTCCGAATCCTTGTGTCAAGCAAGAGCTCTG
GAACTGTACGGATTAGACCCTGCCAAGTGGGGAGTTAATG
TTCAACCATTAAGCGGGGCACCTGCCAATTTGTATGTTTA
CTCCGCTATCATGAACGTTGGTGAAAGATTAATGGGATTG
GATTTGCCAGATGGTGGTCACTTGTCTCACGGGTACCAAC
TTAAGTCAGGAACGCCAATTTCTTTCATTTCCAAATACTT
CCAAAGTATGCCATACCATGTCGACCACACTACGGGGCTA
ATCGATTACGATAACTTGCAAGTATTGGCCAAGGCATTCA
GACCAAAGGTGATCGTGGCCGGTACTTCCGCGTACTCGAG
ATTAATAGACTACGCTAGATTCAAGGAAATTTCCCAAGGA
TGCGGCGCATATTTGATGAGTGATATGGCACACATATCCG
GTTTGGTGGCAGCCAATGTTGTCCCATCTCCATTTGAACA
TTCCGATATAGTTACCACAACCACTCACAAGTCCTTGAGA
GGCCCAAGAGGTGCTATGATTTTCTTCAGAAAGGGTATCA
AGTCTGTCACCAAAAGGGCAAGGAAATCCCATATGAGTTA
GAAAAGAAAATCAACTTCTCAGTTTTCCCAGGACATCAAG
GTGGTCCTCACAACCATACTATCGGTGCAATGGCAGTGGC
ATTAAAGCAAGCGATGTCTCCAGAATTCAAAGAATACCAA
CAAAAATTGTCGACAACAGCAAATGGTTTGCTCAGGAACT
AACCAAGATGGGTTATAAGTTGGTTTCCGGCGGTACCGAT
AACCACTTGATTGTTATTGACTTATCCGGTACTCAGGTAG
ACGGTGCTCGTGTCGAGACAATTTTAAGTGCCTTGAACAT
TGCTGCTAACAAGAACACCATCCCAGGTGATAAGAGTGCT
CTTTTCCCCTCTGGTCTAAGAATCGGTACTCCAGCAATGA
CCACGAGAGGATTTGGCCGTGAAGAGTTTTCTCAAGTCGC
AAAGTACATTGATTCTGCCGTTAAGCTCGCTGAAAATTTG
AAAACTTTGGAACCAACAACGAAACTAGATGCAAGATCAA
GACTCAATGAGTTCAAGAAGTTGTGTAATGAATCTAGTGA
AGTCGCTGCTTTGTCTGGCGAGATTTCCAAGTGGGTCGGT
CAATACCCTGTCCCAGGTGATATCTAAGTAATTATGATTT
AAAATCAAATACTTTATGTATTAACATATACAGCCACTGC
CGCTTTTTTTTTTTATTTATTTCCAGTATATTTCCCTGTT
CATTGTTCTTTGACAATGTCTTGAATTGACTTTCGGGAAC
CAAACTGATTATTATTTTATTCAATGTATCGAAATTGTAC
CCTGTCTTTGCACTTACGGCCACATACGGCAGACCCTGTA
ACTCCGCCGGTATAGTCACTTCCCCTGAATGCTCTTCGCA
GACTAAATCGTACTTATTGCCCACGATAATTACCTGCGTT
CCCTGAGCACGGTCCTGTAAATCTTGAAACCATGTCTTTG
CACATTGCAGACTGGATACGTCTCCCAATTCGAATACAAT
CAAAGCAATATTCGCATCTCGATAATACATTGGCACCAGT
GATTTATACCGTTCCTGACCCGCCGTGTCCCATATCTCCA
TATGGATACGTTTCTCCGTAGAGGAGTCGTTAGAAGGAAC
CTCGATTGTCTTGGTGATGAACGCCGCACCTATCGTAGCC
GCATGTTTTGCTAGAAACTTACCTGATTTGAGCCTAGTCA
CTATACTGGTTTTCCCCACTGATGAATCTCCTAGCAGTAC
CACTTTGATGGTTGCTTCCATATCGTATTCCTCCGTATTT
TGTGCTACTTGTATTTCCTGGAGTAATTTTACTATCATTG
TTCCTTAACGTGAAACGTAAGGCTAAAAAACAATAAACGA
CAAAAAAAAAACAAAAATGAAAAATGCAGAGGAGTTTCTC
TGCATTTACTGGAAGCGATTAAATAAGATTGCCTCAAGAA
AAGAAGTTATCGGTATAATCTTTTGTAGGTAATGAAGTTT
ACGTTAGAAGACCAAGTTGTGTTGATCACTGGTGGTTCAC
AAGGTCTTGGAAAGGAATTCGCCAAAAAATATTATAATGA
GGCTGAAAACACAAAGATTATTATCGTCAGTAGGTCAGAG
GCTAGACTGCTGGACACATGCAACGAAATTAGGATTGAAG
CTCACCTGAGAAGGGAAACCACTGACGAGGGCCAAGTGCA
ACATAAGTTGGCTGCGCCCTTGGACCTTGAGCAACGGTTA
TTTTACTACCCATGCGACTTGTCCTGCTACGAATCCGTGG
AATGTTTGTTCAATGCCCTGAGAGACTTGGATTTACTCCC
TACACAAACGTTATGCTGTGCAGGGGGGGCTGTTCCTAAG
TTATTTCGTGGGCTAAGCGGACATGAGTTGAACTTGGGTA
TGGACATCAACTATAAAACAACTTTGAACGTGGCACATCA
GATTGCCCTTGCAGAGCAAACCAAGGAACACCACCTCATC
ATCTTTTCTAGTGCCACCGCGCTTTACCCATTTGTGGGCT
ATTCCCAGTATGCGCCTGCAAAAGCTGCAATCAAATCACT
GGTAGCAATCTTAAGACAAGAACTGACGAACTTCCGTATC
AGTTGTGTTTATCCTGGTAATTTTGAAAGCGAAGGTTTCA
CTGTAGAGCAGCTAACGAAACCCGAAATTACAAAGTTGAT
CGAAGGCCCTCAGACGCTATCCCATGCAAACAAGCATGTG
ATATCATTGCCAAGTCGCTGGCCAGAGGTGATGATGACGT
TTTTACAGATTTTGTCGGATGGATGATAATGGGGATGGAC
CTTGGGCTCACCGCAAAGAAAAGCCGCTTTGTTCCGTTGC
AATGGATTTTTGGTGTCCTATCAAACATTCTGGTCGTGCC
ATTCTACATGGTTGGCTGTTCCTGGTATATCAGGAAATGG
TTTCGTGAAAATGACGGCAAGAAGGCCAACTGAGAGCACA
TCCACTCTCATTCCCGATATTCCCCGTGACTCTCTTTATT
TCTTTCAAGACAAACCCTAGTGGTGTAGCTATTTGTACAT
GTATAAGTATATACGAAATATTAATTATAACATTATTACC
ACGGCGATATTTTCCTATTTTTATTCTCTTTTCTTACTAT
ATTTTGAAAGTTTTTCTTATGGGTACCGATGCGATGAGGT
GAAAAAATTTTCCTCTTTCCACTTTTAGTACAGGTTATGA
GATGCTTCTCATTAGAAGTCAAGAAGAGAGCATATCAGTA
ACAATACGATGAGTAGCAGTGGTGTTTATACGTGTAATTC
ATGTGTCCTGACCTTTGATTCAAGCGACGAGCAGCGGGCC
CACATGAAGTCCGATTGGCATCGCTACAATTTGAAAAGAC
GTGTTGCACAATTGCCACCAATATCATTTGAGACATTTGA
CTCCAAAGTGTCTGCAGCTGCTGCCAGTACTAGTAAGTCT
GCTGAAAAGGAGAAACCTGTTACCAAAAAGGAGTTGAAAA
GAAGGGAAAAGCAAGCATTGCTCGAAAAGAAAAAAGAAAC
TGTTGGAAATTGCCAGGGCTAATATGCTTGAAAACATGCA
AAAGAGCCAAGAGGGAAATACTCCCGACCTAAGCAAGCTC
TCTTTGCAAGAAAATGAGGAGAACAAGGAAAAGGAAGAAC
CTAAGAAGGAGGAGCCTGAACAGTTGACCGAGGAAGAAAT
GGCGGAAAGAGTAATGCAAGAAAAGCTACGCAACAGAGTC
GATATTCCACTGGAACAATGTCTATTTTGTGAGCACAATA
AGCACTTCAAAGATGTTGAAGAAAACCTGGAACACATGTT
TAGGACCCACGGGTTTTATATCCCAGAACAGAAATATCTA
GTCGACAAGATCGGCTTGGTAAAATACATGTCGGAGAAGA
TTGGTCTTGGGAACATTTGTATTGTTTGTAATTACCAGGG
GGAGAACGTTGACCGCTGTAAGACAGCACATGTTGGCAAA
GAGACACTGTAAAATTCCCTACGAAAGCGAGGATGAAAGG
TTGGAGATATCTGAATTCTACGATTTTACAAGCTCATACG
CAAACTTTAATAGCAACACAACACCAGACAACGAAGATGA
CTGGGAAGACGTGGGCAGCGACGAAGCCGGAAGCGACGAC
GAAGATCTGCCACAAGAGTACTTATATAACGATGGTATAG
AGCTGCATCTACCGACAGGCATCAAAGTTGGCCACAGGTC
CTTGCAAAGATACTACAAGCAAGACTTAAAGCCCGAGGTG
ATACTGACCGAAGGCCAAGGTACCCTGGTCGCTGCAGAGA
CGAGATCGTTCTTACCTGCCTTCGACAAAAGGGCGTGCAG
ACTCAACAGCGTGTTTGGCAAACTGAGAGGTTCGACAAGA
AAAGGCTCGATAAGAGAAGTGCCAAGTTCGTCAATAACCA
ACCACACTACAGAGACCAACTTCTGCAGTAATTCTTTTTG
CACTACTTTTTTTAGTATTTTGTCGCATATATACTGCTTC
ACCATTTGTACATTAGATAATTCTTCACTACCCCCTCTAT
AGCAATGTTATAGTCATTGAATCATGCTTTGAAATGCCTG
TTCTAATATTCTCTTCATATAATAAATGCGTGATGCCGGG
TATTTGTGCGCCCTTGTTTGGCGCAAAAATCTCGAAAGTG
AAAAAACTAATAGGCTTCTTAAAGCAGTTATATCTACAGC
AAAGGAAATAGCTGCTGAAGACTGAAGATGTTGGCGCGCA
GTTTGGGTTACAGGTTGATATCGACCAGTCGTATCTTATA
TAATAAACCCACGGTTAAGTCAGTGGTGTCGTCGTGTCCT
GCGGGAACATCGCTTAACTTAAACATATGGAAGAGCGGTA
AAGACGCAGTGGCACTCGAGGACAAGGAGTATCCAAATTG
GTTATGGAGCGTATTGGATAGTGATCACGTTGTCGAACAT
GCGGCTGAGGACCCAGAGGGACAGGCTCTCTTAAAGAGAA
GAAAGAACATAAGGAAGGCGAACAGGCAGCGAATCAAGCA
AAACAATTTCTTGAGCCAACTTTAAGCCTCCGTTAATAAG
ATCAAGTTTGGTATCCTTGTAAATAAATATGTGTGTACGT
GGTTAAATAGTATGTTTTTAGCATAATGCCTTATTTTGTA
CCAACAAAAACATGATAGTTCCCACATATCTTTTCGCCTG
GGGAATACCAAGTGGGACAAACAAAACGTTAAAAATTAAA
TCCTTTAGAGTACCACAAATTCGCAAGAAACAAGATAGTT
GAATTGTCAATCATGGCTAAGATAAGTATGAATGTGCCCA
GTGTAAAGATCAAAAACATGCCAAAGGTAAGGTTAAAAAG
CACTAGAAAGACTGTCTCCACGAAAAACATGCGAAATAGG
TTCAATTCATACTCGAAAAGAATTCGAAGGACGCTCACAA
GAAAGAGATTTTAGGCAAACATGAAACGTATGCATTTCAT
AACACACACATATATATATTATATATTCAAAATAAAGCAT
AACAACATACATATTGAAAAGTAAATTGAACGTTACGCAG
TTTCATCAAATAAGAATAGTATTATTAAAAATTGGCCGGA
CCAAATATCTAGAAATCCGTTACTCTTCCGTTAAACGAAT
AATCGCCGTGTCTCAACGGGTCCTGCTTGGGACCCCCAAC
TTCACCAGTCTTGGGGTTAACATCACCTTCGAATTCAGGT
ATGGTCTTGGAAAATTCAGGCGAGAATGACCCAATATCGT
TTTTGGTTAAAAGCGGTGAATTCAAACTCTCCTTTGTACG
ATCGCCGGTGGCCTGCGCATTATACTGATCTATTGCCTCT
TGCGATGTGGCAATCCTCTGAAGTCTTTCGAACTCTTCCT
GCTCTTCTCTTGGCAGCTTGGGAGGGCCGGGGATCCTTTC
AGTAGTTATTTTTCGGGTGGCCATATTAAATGGTCGTCCA
CGTAGTAGATTTAAGGCTCCCGTGCGAGGATACCGATAAC
CTGTGCTTTTGATGGCGCACAACATTAGTTCTTCTTTTTA
TTATTTGGTTCTTTCTGACTCTTTAGCAAGTTAATATGAT
CTGCACTTTCCCCATTGGCCCCTTTATAGGGCGGAAAAGA
GCATCTGTTTTTCCGGATTCTTGGAACAAGAAAAGGAAAT
ACACCTATCTATATGCCACTATTGTATATTACTAAATAAA
ATATTTAATTATATACTCATGCGTATGCCCTCAAGAAGTT
CACCAATAATTCTTTGGTTTCTGCTGTTACCTTTTATGGT
ATTCAGGATCCCAAAACACTGCAGCAGCGTCAGTTTATCT
TCCTCTGTGACGCCGTTCTGTTCTTCCTCGCTGAAAATAT
ATCTTTGAAAACTCTTACTGGCACCGTCATTTGTATGTAG
GAAGCTTTCGTAATACGGAAGAATGATGGAGTCTCTAAAA
CACTTTAATAAAAGGACATCAATTGACGGTGCGTACCTTG
AAGGTTCAGATAGATATCCGTCAAGCCAGTAGTTACTATT
TTTTTGGAAGCTTTTTCTCGAAGGGCAGTAACACTGCCAT
CATGTCGTAGTAAACCTGTTGGTAAAACACCTTCCAGATT
ATGCCGACTCTTTTCAAAGCCGTATTTACGGTATCCTCAT
TGGCATAATTGAACACAATCTGGTTCTCTAAAATGTAAAG
TGAAGTGGTAATGAATTCCTCGATTTCGGCCAAAAACCTT
GAGTGCGTTACGGCAGCCTTGGTTTGTGTTTTCAAAGTGA
TATAAAATTCCAGCAGCCGGTCAATATCTTCTATTTTTGC
TGGCAATTGCCATACCCTCTTGTTTTTAAATAGCTCCACA
ACTATGCTGCAGTATATACCCCAGATATTCCCCTCCAGAA
CAAATAACTCCTGTACGGTGAAGCTTTTATAGTTTGCTAT
CAAGGATGGCAAGTTTTTCAGTAAATCATGTAGTAAAGAA
ACATTAGTCGCGTCGAAAGCATCATCTTGGATCAGCGATA
GAGCTGTATCATTAGGGTTGTTGTTAATGCTAGGGTTAAA
GGAATATACAGATTTTCCAGAGTCAATAAGGCCTCCAGTA
GAAGTATGGATAAACTGTACGGGTGACCTATGTTTACCAT
ATGAAGAATGCAGAAATTTACTGAATGGGCTGGGAACTAC
GGGTTCAACGTCGTCTTTACCAATGGAATTATGCGGCTTG
TAGGGTAAAAGCTTTTTGCCATTTTGCTAAAGACATTACT
GCCTTTGTTTGAATGAGAATGTCCTGTAGACAGTGAAGAT
TGTAAACTGTTCACACTCATATTAGATTTCGTATGAAACA
ATTTAGAGCCACTCCTACTTATGTTGTTACTACTTGTGCC
GGTAATAACAGTGCCGTAGTTTTTGACCCGCTCCTGCTTC
GATTTCTCATATTATCTTTTGAATTGGTGAAGATGGACAG
TCGCCTTTTATTGCCCCTTGAGTTGGAAGAAAATAAACTA
TCATTAGACGTGGTGTTCCCCTCCATTCGGTTACTACTTG
ATGAACCTATTTCGGAGTGACCATCGTTATTCTCCGTGCC
TTGGCTGTACTCCTCTTCAATCGAATCCGTCGAGCGCCTT
GCATTGGAACCATCATGGAATATAGATTGAAACCCCACCT
GTGACCATCTAGGAGCGGCATCATGAGGAGATTTGGATGT
TTTTAGATGCACATCTTCGTCGGGATGTGTCAGCGCTTGC
GGTACTATATCAGAAGAAACACTATAAACTCTAGCTGGTT
TGCGATTAGTTGCTTTTATGTTCGGGTTCGTGACGCTCAG
TGAGCCTGAGGTAGCACTTCTTTTACGATTTAGGTCTGTT
GCCATTGCTTGACTCTGTAGTTTAAGACTCGCCTAGCCAC
TTATGCTTATTGTGGTTTGTATTTTTTATTTACTGTCTTC
TATCTTTCTCCCTTTAATTTTGACCTTATTTTAAAGCCCG
CAAAGATCGCTGAAAAATTGCTAGTAAAGGTCGCATGCAA
AATGGATAAAGTGCTCTTGTCAAATTATTTCAACACCTTC
ATTCGCAGTATAGTGGTATATTGGATTGGGTAAAGGAAAA
CAGGCGACACCAATATTGGTTTAAGCTAGTAGCGTATGCA
GCTCTATCCAGGCATTAAAATTGGTTCACCTATTTCTGAT
AGTAGTTTTTTTTTTCCAATCGTAAATTTTTTCTTCAATT
TCGCGATGAGCTACAAAATAATAGTAGTGCAATCTGTATA
TTACTTTTCAAGTATCTAACTCATGCAAGTTAGGAGTTCC
ATAGCGGATATTTCACTATGTTTGATCCTCTCGATTTGTA
CACCCCTGATGACATCCAGGTTGAGGCTTTACAGTTCAAT
CTAGCAGAGAGAGAGCCAAAAGATCCTTGCTCACCGCAAC
GTGACGAAATATTAACGGCTGTAGATGAAGAAGAGAGTGA
CGACGATGACACCATTATCGATAATCTGGATCTGCCCTCC
GTGAAGTATGCTCCGCCAGAAGTTATCCTTTGTATACTAA
TACTTCTGAAGCCCGATAGACAAGTAAACTTCAATCAGGA
GACAGGGAAGAACAAATCTGTACTGGAGGTTTGCAAGAGT
CATGGGCTGGAACCCGATCTGCTGAAAAGACTTTTGACTT
GGTATACAGAAGAATGGCCTAACAAGAGGTTAAACTCGTT
GGAAAAGATATGCAATAAAATCCCAATGCTGAGATTTACA
GTATCCAAAGAACTACTGTTGGGCTACTATACTAGTGTAT
TGAAAAAATACAATAATAGTTGCGGATTGAATGAGGAAAT
CATACAAGAACTTCTTAAGGAATTGAGCTCAAGGATATCC
GAAAACTGTGGGAGAACGGCCCAACCATCCATAGTAAGAT
ATTTTGAATTAAGAAATCTAAGCACTTCCATACCGCTTCA
TGAACCCTCTTTAACGGCCGATAATCTTGGTTGGAAAACA
TGGGGATCATCTTTAATACTTTCACAATTAGTCGTAGATC
ACCTGGATTACCTACATACCACTAATGTGAACATGTTAGC
GAACAGCGACATCAAACAGATTAAAGTATTAGAATTAGGA
GCGGGCACTGGTTTAGTAGGACTTTCATGGGCCTTAAAAT
GGAAAGAACTTTATGGAACTGAAAATATAGAAATCTTCGT
GACGGATTTACCCGAGATTGTGACGAATTTGAAGAAAAAT
GTGTCATTAAATAATTTAGGAGATTTCGTTCAAGCAGAGA
TATTAGATTGGACTAATCCTCACGATTTTATAGATAAATT
TGGACATGAAAATGAATTTGACGTCATATTGATCGCCGAC
CCGATATATTCGCCTCAGCATCCGGAATGGGTAGTTAACA
TGATATCGAAGTTTTTGGCGGCATCAGGGACCTGTCACCT
AGAAATACCTTTAAGGGCAAAATACGCCAAAGAACGAGAG
GTTTTGAAATTATTACTAAAAGAGAGTGATTTAAAAGTAG
TTGAAGAACGGCATTCAGAGGGTGTGGATGATTGGGGTGC
CGTTAAGTATTTATATAGGCAAATCGTTCGCAATTAGTGG
GAAAGAAACGAACGCGCTTAGGCGAATAGTTTTTCTTTAT
AATAAAAATCATGCATGCTACATAGACATTGAAATGTGAA
TTATAAGTACTTGCCAGACCTTACATACTGATTTATACAA
TTTATGGAGAAGAAAACTGAATGGGCCACCTCGCCAAAGG
TTAGTTTTTGATTCAGACAGGAATCAATACTGGTAGTACA
TTAAACAATCAAGGCCGCCTTTATAGTTGCGCTTATGCAA
CATAATCATCTGCAATCTTAGTTTCACTGCCTGTGGAATA
ATTTTTTCCGTTAACTGCTTTGGAGTATTCTCGCAATAAA
GGTTCATACCATACACTTAACTTTTCTTCACCTTTGTCCA
GTAAATTTCTCAAGGCAGAATTCCTATAATGCACAGTCTC
AAGATCTATAATAGCACCTGCGCTCCCATCACCTATCAAG
CTGCCCATCACCTTTGGCATCTCATTGAGCAGAAATTTTG
AAGTGTATTCGTATCTCGTCAAGGTTTCTACTACTTGCAT
TTGTTCTAAGTACGGTAGTCTTAAGACAATCTCAGCACTA
AACTTGTTTCTTATAGCATTGAAACATTCTTCATCTGCTG
AAAGATTTCTCAACATTCCAATGCTGTAGCCACTGACGTG
AAAATAGTTTTCGACCACATCTTTATGATATTTTACCAAG
TACTGCGGATTAATTAATTCCAACCACTCGGTTATTAATT
TTGCTTCGGACCCAATTTTTAAAGAATCTTTGTCCATAGT
CTTGAATAAAGAATATTCATCTTCCTCAATTCGTGACACC
TCTGCGAATAACTGTAAAAGACAATTTGTAGAAAAGGCCC
TGACATCAGGATAGTTCTCCGTGTCTTCAAAAGTTGAGCA
AATACTGGCAGTATTTTTTTTACATGTCTTAAAGCCCAGT
ATTTATCTTGATTTCGTATTTCCAGCAAAAACTTAGTATA
ATAATTAACCAATTCGATGAAAACGAGGATATCTTCAACG
GATTTCAGTATCTCTTCTTTAGTAAAGCAAAATATGATAT
CCTTGAACTCAGGACCGCTGATGAATTGAAACTCAATAGT
CAAGAAGTCAATTAATCTGACAAAAGAAACCGTTTCCATT
CTACCCTTTACGCTCACCAGGTATGGCAAATTATTATCAA
ATAATCGACGCCTAATCAATTCATCTGTACTCAACCTTTC
CAACGCTTTTTCGATTGCTGTAATGAGCTTATCATTCTCC
ACTTTCTCATCAAATAGAATATCCAATAGAATATCGATGA
TATTACTGGTCGCGAATAAACCCTTTGGCTGCGAATTCTC
AATGACTCTACATGCTGCTACTTTTAATGGATCTATTTCT
GACCTAAGGGCCTTCACTAAGTCCTCCGCGCTATAAACTT
CTAGAACATCGTCAAAATCAGCCATGGGAACAAGCTTGTC
CACAACGTCCAAAAGGTAATCGTAATTCAATGAATCATAG
GATACGTTAGACGTCAGAAAACGCTTGATCGTAGCCAGTA
GTGGTTTAACATCCATATCTGGAAGGGAGACAACAGTCAC
AAGATTCAAAGAACATTTCCTTAATAGTGTGTTGATATCT
TCAGGCAAGTTATCTTCATTAAGTTCATTTTCTAATTGCG
TAAGGAGATTTTCCACGTAATTTGTTTCTTTCTCACTCAT
TGCTCCTGTTTCGCTGAGTTCTTTTGCGGTGATTATAGTT
GTAAACTTGTTTTATTTTTAATCCCGTAATTAAGGTGTTT
ATATAAACTTACTCTTCAATTTTTCTATATGCATTTGAAA
CAGAAAAAAGATATAAAAATACCAGCTATAACAAAAATCC
ATGTAAATAAAATTACTGTATATTTTTTTATGTAATCTAA
TCAAAAAAAATTCACGTCTAATACTAGTCATAAATGGAGT
TGAAGCCATTAACTACTTATTTTTTATCTTCGTCCTTTTT
CTTTTCTAAATGGACATTATTACCATTAAAGGTTGTTGGG
TCTTCAGGATCTTCTTGATGATCGTTGTTAACAAATTGGA
AAACATTTGGCGAGACAGAACGTGACGTAGTAAGGTTGGT
TTCCGATGGGTACCTGGTTCCGCTAGGTGTCAGCATTGGT
GATGCATGAGCAGATGATTGAACTGGTTCCCGAACATTGT
TGTATTGGAAACAGCTTGACGAAGCAGCTCCAGATAAAGG
TGTTGAAGACCTCACTTCGTGACGATTCGGCTTCGATGTT
TCCTCACGTTGTGATGTTACTTCAGGATCTTTATCGTTGT
GCCACCACGTAGAGAATCCCTTATAAAGACGGCCCAAAAG
GCTTGGTCCCTCCATCCCAGTCACAGATAGCCCCGAGTTT
TGAGTTTCTAGTGGTTTAAGTAATAATGCAGACCTTGGAG
TTAGTTCTAGTGTCTCTAGCGTCTTCAATTCATCAGAATC
CTTAAATGTCACTCTGGGAATGCCCCTGTGGAATGAGTAC
GGGCAGTCTCCATCTGTCCTGTTGACGTCCACCCATTTTC
TAACGTCATTTAATGTTTCAGACGAGTTGAACTCATGTTT
TAGAGTCTTGCCATCAGTCATCCTGATTTGCAAGACGCAT
TTGCTGCTGTGCAGTTTTTGTGCGTCTTTTATGTAATCAT
GAACATCCAATGGCTTATCATCATCAAGGGTTCTGTGATG
AGTTTCATCAAGAGCTTTTCTTTCTGCACGGTCTGCCCTA
ACAAGTCTTATAATTCTTTCTCTTTCCTCCTCAGCCAGCT
TTCTTTGTTTCAGTTGTTCACGACGTTGGATCTCTAAGGT
AGTCTCAGCAATCCGTTCTCTTGCATTTTTCCTATGGACG
TCTCTGGATGACTTTTCTTCTCTAGCCAAACCTGGATTGG
TTTCCCTGGACGAACTCTCACCAGCCTTTTTGTCTTTGAT
GCCTATGCACGCCAGCAACTTCTCCCAATGTCGGTCATCC
TCGCCTTGAATAATCAATTCTATCTTTCCAGCACGTATCA
AGTATATACTGGGTACAACTACATTAGGAAATACTTGCTC
AAATAACTGGAACTGCTCAGTGTCTTTGACCAACCTCAAC
CAAATACTATGTTCCGCTAAAGTATCTAATGAGACATCAT
CTCCTTTAAACCAACTTTTCAGCCACTGGTCATCCCGTGC
AGTGTTGTAAACGGCCAGCACAACGCCTTCCTTGATGGAA
TCGTTTATTGCTTCTTCCACAGAATCTCTAAACAGTGCTT
CTAACATTTGGTTACGGCTGTTTGGTTTAGCTATCCTTGC
TTCTTTGTAAGTGCTTTCAACCTCAACCCAGCTCCCTTTT
AAATTTTCAACATTACTACGAGGCCTGCCGAAGTTAATAA
AGAGCGGCTTTAAATGTCATTTTAATAATTGAATGGCAAA
TAAAAACAACTACAGCTTCAAACATAAGAGTATATCATAA
GTTGCTGTATATGGGCAGCACGTATTACTATGAGTCTCTC
GCAGGTGTCACCTTTACCCCATATCAAGGATGTTGTTTTA
GGAGATACAGTAGGCCAAGGCGCATTCGCCTGCGTTAAAA
TGCTCATCTTCAAATGGATCCCTCCATTATTCTAGCTGTT
AAATTCATTCATGTTCCCACTTGCAAAAAAATGGGACTCA
GTGACAAGGATATCACAAAAGAGGTTGTTTTGCAATCGAA
GTGTTCTAAGCATCCTAATGTTTTGAGACTTATCGATTGT
AATGTCTCTAAAGAATATATGTGGATAATTCTGGAGATGG
CAGATGGTGGTGATCTATTTGATAAGATTGAGCCTGACGT
TGGAGTTGATTCCGACGTGGCCCAATTTACTTTCAACAGC
TCGTTAGTGCTATTAATTATCTGCATGTAGAATGTGGAGT
TGCTCACAGAGACATCAAGCCTGAAAACATCTTACTCGAT
AAGAACGGAAATCTGAAGCTAGCTGATTTTGGGCTCGCCT
CTCAATTTAGGAGGAAAGATGGTACATTACGTGTATCCAT
GGATCAAAGGGGTTCTCCACCCTACATGGCTCCTGAAGTA
TTATATTCTGAAGAGGGTTATTACGCAGATCGAACAGATA
TATGGTCTATTGGCATCCTCTTGTTCGTATTGTTGACTGG
TCAAACGCCTTGGGAATTACCTTCATTAGAGAACGAAGAT
TTCGTCTTTTTATTGAAAATGATGGAAATTTAAACTGGGG
ACCCTGGTCAAAGATAGAATTTACTCACTTGAACCTACTC
CGAAAAATTTTACAACCTGACCCAAATAAGAGGGTGACAT
TGAAGGCTTTAAAGTTACATCCTTGGGTATTACGTCGAGC
TTCATTTTCTGGGGATGATGGTCTCTGTAATGACCCTGAA
CTCTTGGCTAAGAAACTGTTTTCTCACTTAAAAGTCTCAC
TGAGTAACGAAAATTATTTGAAATTCACTCAAGATACAAA
CTCTAATAATAGGTACATTTCTACTCAGCCAATTGGTAAC
GAATTGGCTGAGCTTGAACACGACTCAATGCATTTCCAGA
CAGTTTCGAATACACAACGTGCATTTACCTCGTATGATTC
AAATACGAACTATAATAGCGGAACAGGTATGACACAAGAG
GCTAAGTGGACGCAATTCATAAGCTATGATATCGCTGCCT
TACAGTTTCATTCTGATGAAAATGATTGTAATGAATTAGT
AAAACGACATTTACAATTTAATCCGAATAAACTTACCAAG
TTCTACACGTTGCAACCTATGGATGTTTTGTTACCGATTT
TGGAGAAAGCCTTGAATTTATCACAAATTAGAGTAAAACC
CGACCTTTTGCGAATTTTGAAAGATTGTGCGAATTATTGG
GTTATGATAACGTTTTCCCACTTATTATAAATATTAAAAC
CAAAAGTAATGGGGGTTATCAATTATGCGGTAGCATTTCC
ATCATAAAGATTGAAGAAGAGTTGAAAAGTGTCGGATTTG
AAAGAAAAACTGGTGATCCTTTAGAATGGAGAAGATTGTT
CAAGAAAATTTCAACTATCTGTAGGGATATTATCCTAATT
CCCAACTGAAAAAATGGAGACAAAAGAAGGGTTAAGATGC
ACTGATCAAAAAAAAAAAATTCTTTCTACTTATTATATAT
CTCTCTCGATTTCTAGTGTGTCATCGTAACTATATATTGT
TTCGAGAGATTTTATTATTGTAATTAATTTATTGCCATTT
TGATCTATTCTACATACTAACAATCAATTCATATCATTAT
CCCTGTTTGAGTAATATTCGAGCCTCATCATAAAATCTAA
TAATTCAATTCTCAAGTTTCTTCTTTCTTCCACAGATATT
CCGTTCAAGTCGCCCGGTGTGAACCCTCTCAATCTGGCCA
CTAACCTTCTCGACTTTTTTTGAAAAAAGTGCACTTTTAA
TGAAGGTGTGGCTTCCCTAGATGTAGCATCTTCGTTACCA
TCTCCCCCCAACAAAGGTTCGCCATCTGCTTCTGTGTGGG
CTTGGCCTAATTGAATTTCATGGTGTTTTTCTTTTCCACC
AATTGTTTTTGGTACGGTGTCTAAGCCATTCTGCGCGTTG
ATATTTGTATTTTCTGTCATTCGAGGAGGTGAATCTGGTG
GCATTAACTCATTCCTTTGCAATCTCTTTTCAATTTCTCT
TTTATTTGGCTCTTTGACCCTTGCATTTTCAAAGAATTGA
AAATGGGTATACGAATTTCTGGTAACACTGAAATATCAGC
AACTTCGGGTTGTTCTTCTAGACCTGTCTCTTTAGATACC
GCATGTTCCATTGATTTTAAAAGCCCTCATCTCTGACATT
TTCTTCAACAGGTACAAAATCGTCATTAATATTGGCATCC
TTATCTCCTTTAAGCGGTCCCTTCAAATTTTTATTAAGTT
CGCATGTTCCACTATCTTCTAAGCGTACATTGATACCTTC
TTCGGTCATAACAACTTCCCTAGATTCTTCTTCAGTGCCT
TGAATGGGTGTGCTGTCCATCCTGTCATTATTTTTGTTTC
TACTGTTTATTGCACCCACTTGATGTTTCTCTTGCGCAAC
CGTTCCATGTTCATCTTCATCACTACGCAAGTCATCAACT
TTTGATTTTTCTGTCTGCTTTGAACTATTGAGAAGTATAG
TCCCACTCGGGATCTGAATGCCGTCTCCTGGCACCTCATT
CCTTACTGGAGAGGCTTGTTCAACATTACAAGCATAATCG
TTGTTTTCACCCTCATTATTAGGACGGGCTTTCTTCACGC
TCTTGTACTGTGCAATATTGTCTTGCGTAAAACTTTTACT
GTTGATTTTATTCATACTTTCCTGGTTCTCCTGTCTTTGA
ACATGTTCAACTTGCCCTTTCCATCTTCCTTTGTTATGGT
TTGCTGGTCAAGATCTAAAGTGACATTCAAGGAATTTTCA
TTACAGTTTGTTTCCACTTTTATGCTATTCCTTAAAGCTA
ACGAAGATTCTTCGTTGGCTATACTCTTGATGTTAGTACA
TATAACGTCACTGCTAGGCGACACCGCTTGTTCCTCAGAA
ACTAAAACGTCCACCATCGTTTCATGACCTTTCGATCTTT
TATTTTCAGAGGTAGGCGTCTCTTTGGAAGGTCGTTTTAG
AGGATTATCACTGTTAACAACGTTATGATCAGGATTCGTT
TTGATAGATCTATTTGTTACCGCCTTCAGTTCGCTAGTGA
GAACTTCTATCGGTTGGTATGCGTTCACTTCCGAGGATTG
TGTATCAATACTTTCATGCAGCTCAGTAACATCCACCTCA
TCGCTTTTAGTAGAACAAATGTTGCTATGATTGGCCACGT
TTTTATCTAACTGCGTACTCTTCATCTGCTGATCTATTTC
TCTAATGCTTTCATTATCCACTTCCTCTAGTGTTTCATCA
TCAATTGATCTGCTTCGGTTAGCATGTGATTCTTGCTGTG
AAGAATTCATTATTGCAGTATTTTTAAGCGATATTGAATC
TGAATCTTTCGCACTAATCTGGGAAGATATTTGAATTGAG
GAGGGAGGCTCTTTCATTCCCTGCGTAGCCGGAACCTGGA
TATCTTGAGAATCCACTTTTCTCTGTAAGTTTGAAAGTTT
ATTTTCACTCCCTTCGCATGGAATATACATCGACTTAGTG
TCAGGTATAGCTTCAATTTCCTTACTTGAGTCCCCTTGAT
GAACCACGCCCGATTCCTGTATCCACTTTCCTATTGTCTT
TAATGTTGCATTATAGGTTCTCTTATCTTTAAACTTACGA
TTATGTGATTTGATGAGGTCAATCAACAGATTAACCATAT
CAATAGTTTGATAGTTAGGGTTTGGCGGTAATATACTAAT
TAACATGGAAAAAAATTTTTGGCGGCACTTCTAGAAAGCG
GTTTAGTGAGATATAATAAGACTAATTCACGGAGCATATT
TGTACTCTTTTGTGTTTTTGCATATTAGAGCTAACTGGAT
TTAAGAAGAAAACTAAAAGTGGCTCCTTTAATTTTTCCAA
AATTTGGATCTCTTTTGTATAATAATCTTTTCAAGCAACT
CCAATATATAATCATCATCTCCATTTTCAATTTTTTCAAT
AACTGCTGCCAGTAACTTCCCATTAGGCTTCTCCTTATAC
GTCAGTAATTTTAACAGTAGCTCTGGACTTATTTTGAAAA
GAACTTCGCTGGTCATATTTCCGCAAAATTCATCCAAATG
ATCCGCCATATTATTCTTTATGCAAAAATTCAATAGGCCA
CTGAATAATGGTTCAATGGGATTTGCCATCGCCAGATGAA
GGAGTTCTCTGATTATTTCTGATTTTTCTAACTCGCTATC
AGACGCATTTTGTAAAACGTTCTCGATTTCTGAAAAATTT
TGATTTAGCTGTTCAAGTTGTTGACCCTTCAACAGCCAAC
GAACTAATGTAAGCTGTTCGGAGCACTTGAATAGTTTTAT
GTTTGCTGCAAAATATGAAGCTCTGCTACGTGGTAACAGC
TTCAATAGGAGATCTGAATTTAGATCAGGGATGGAATTTA
GTAAATTTGGATTGGAATGAATACAGTACTCCAAAATATC
CATAAATTTGTTACGCCTTAAAAATGGGAGCAGACCGGAA
AACAGTTCAGGATTCCCTGGTAAAGAAGTTTTTAACAGCG
TGATCAGATCCACGTTTAATTTGTTTTCATTTTTTGAAAC
ATAGCTTTGAATGAAATAAATAAAATTATTGTTCGACCAC
ATAGACACATGAAGTAGTGTAAACAAATTAACTGGAAAGC
TGAGCTTCAAACATAGGTCCAAGAAATTTTCAATGGAATT
TTCATTCGGAACTTTGTTCACAATATTCGCCAAACTCTGA
AATTCTCTGAAAGATATATTTGGTGGTAATAACGTTGATC
CAACCCAATTTTGGGCATATACTTCTGTTTTCTTATCATC
CAATTCTAGAAACTTTTCTATTATCAGAAATTCAGATGTT
TCGTTTCGAGCTTTCCTGATAACATCTTTTAAAAGATCAA
GGGTCATGTTTCCTTGCGAAATACCAACTTTGGAAATTTG
GATATTGAAATTTACTAATGATGAATCATTCTTTCTTAAA
AACAGGTCCAAAAATGTATAAACAAACGATGAAGTAACAG
CACCAAAAAAGTCACGAAAAATGGGTGTATCTTTGTTGTT
TTGCGTGACTTTTAATATAAGACTGCTAAAGGATTCTAAA
TGAGTTTGGTCCTTTCTATCCTCTGGAAGATGCTTCAAAG
ATGTAAGGATCAGATCATGAGCCAAATTAACGTTAGAAAT
GGCTACTTCAACAGCCTGGAACACAACTTTCATGATTTTA
TCGTATTCACGCTTGATGATCTGCGGGGGCAGGCTTGAAA
TGTCTTTTAACTTTACACCTTCTGAGGCTATAACACTCAT
TGGGTGAATATGCTTTTTATATTTTCTTTCCAATGCAACA
TCTGCATTCTTTCCCCCAATTAACAAATGCAAAACTGTGA
AGAGTACATTTTGCAAGTGAATCGAATCATATTTGAAAAC
ATAATCTTCATAAATCGGGGTTATTAGGTGGTCCCAAAAT
AGTTCAAACATATCTGTTGACAAATTCTTATTACTTGTAA
ATGCAGTGTAAACAACACCTAAAAGGTGGTAGATGATCCC
TTCTCTAGCGCTTGGATCATTCACATAAGGAAGCGTCATT
TGAAAAGGGGTTCGTAAAAGTGACAGTAAACTTTTGTTTC
CTTCCTGATTTTTCTGTGATATTTTCGTGCATATGCAGTA
GGTAATAATTCTCCAAACTTTGATGGACATTAAGCGAGTC
TTGGGGTGATTATTGATAAAGCACAGGTTATTTAAATCAA
ACCAAACTTTGTTAGATTCTGATGTCAAATCATAAACTCT
CTTTCCGCTATCGTATAGTAATCCGGTCATTGAAAGCCAC
AAATCCATTGCTATTTTATTGTCATTTTTGACCACAATAT
AGTTTTTATCTGCTGTGTAAGAAGATGACCAATTGTCACT
TTATCTAAATTAGCGCTGTCATATGAATTTAACGGTAGTT
TAGATAAAAATTTTTCCGGGATTGTTTCGCATACTGGAGA
TAGCATGATACACTGGTAAATCCTTTCATGTTCATCAACA
AAATCTAAGCATTTTTTAGTAGTTCCAGTAAAACAACTAT
TGAAGTTATGAGAATTTTCATGGAGTAAATTTCATCTCCG
ATAATAATCCTAGGTAGTACCTCACCTGGTAACCAAGAAG
TTACCGTCTCAATCATTAATTTTGGATACTTGCTCAAAAA
TCCCCTTATAAGTAGCAATTTTTCATATATTAGGTTGTGA
CTATTGATTTCCATTATTTCAGTGAAAGTGCTAATGATAG
GTTTAATTTCTTCGTTGCTCAAGAAAAAAGTACCAAATTT
TTCGTCTCTCAAGAAAGAGACTTGTGCTGTTATGATTATC
TTGTTTGAATTTTCATTTCTTAGCGCACCGGTGGTCCACC
TGTAAATAACTTTTAACTTATTAACCAAATCTGGCCTTTT
CGTTAGCCACTTAACGATTTTGAAATTAGACATAATAGCA
CTGAAGAATCGAACTATTTGAACATATAGTCTGATTACAA
ATGGATTTTTTTTCACTACTACTTAATAATGTGTCCTGTG
CTATTTGTAGATGCGGTATGCATATTTCAATGATACTTTC
TATATTCACAATTAGAATATTGAATTTCTGATCAACCTCG
TTAACATTTTTAGTGGTTAGAATGGGTATAATATTATTAA
AGGTTGCGTATACCTCAAACCTCCTCGCGACGTAATCTTC
AGATTCTTGTCGCAAGATGCCCAATCCGCCCTCAATAATT
TCTTTAAACTCCGAAACACTTTCATTATCAACTAAACCAT
GGATCTCACCACTCACCCAATACTCTAAGGCGCGAGGATT
TACCCTTGTTTCCTTATAAGGTGATGTGAAAATATTACCG
TTGTGTAATTTGTGTTGGGTATATTGGAGTTTATTGTAAC
TCAAGTCGCTTACAGTCCTCACTGAAGGCAACCTATTCCT
CAAAATTGATTTTCCTGGTTTGCTTGATGGAGAGGGTTTA
GGTGAGGAACCTGGTATGCGGTAAATCGGTGATGATTCTA
TCCTATCAGAAAAAGCTACACTTTTGTAACCGGTGATACA
TTATCACTATTAGAGGCAGACAACTCTGGAAGACTTTGCA
TTAGCCTGCTTCCTGTATCTTCTGGATATAAATTCTTGTT
AATAGCTGATAAATCAAATTGTTTATTCTCGCAATCACTT
GAAGACGCTAGCTTTCGCCTCTTTGGCGTTGGCGATAGAT
CGCTTTGTATATGCATATGAGCTTGTGGAGATGGAGGTGG
CAAGTTAGTTTTCATCCACGGAGAGCTTCCATTGGAATAA
TTATCGTGTTGAGACCTACGGAGGATATGCTGATCAATTC
GATCTATCGTATGTTTCTTTTTATCTGAAAAATCTTTCGA
CATTGCAAATTGACCACAAAAACGATTTTGCAATGGCAAT
CCTGTAATAACGTTGACGAATATATATATATATATTCACT
TTTATCTCCTTAGGTACTGATGCCGACGAATTGCCTCAAA
TCGCTCTAAGACTGCGTTATTACTTTCGATCTTCTTGCTA
ACGATGAGTCGCCAATAAATAAAAAAATCGACGCGTCGGT
CAATTATAGTAACTTCTATTATTGTAGTAAATATGACATA
AGAGGAAAAACACAAAGAACTGAAAATCAAAATGGCACTA
ATCACCTGCCTTCTGTTGACTTCTTGTTTCTTATCAAAAG
TAGAGTATATTCACGATGTAAATCTAAGATAGCTGTCCTT
ACTATATAAATATTTGCTGCGGCCCTTTTTAACGATTTGT
AAAGGATTACAGCAGTTCGTTATACTTGGCTGATAGCGTT
AATTTTGCATACTTTTCTTATAATTGGTAATTTTCCTACG
TATTATACAGTTGTACGTATACTTATATAACAAAGTTCAT
GTGTACTTCATATTAACCTCAGCGATACCCCTACAGATGA
TGTGCCAATCCATAGTTTTGTCTTTTTCGCGATTATAATG
CTTTTTCCACCATTTGAAGAGCTCATATACGAAGAACAAG
TTTGGTTGAATGATAACATTAAGCCTCCGTACCCTCACAA
ACAAATACGCACTTGCCAGGTCACACTGGAGATATCTCAT
ACATTCAGCTATACAAACTGTTGCAGATCTGGAGACTCCG
ACCATACAATGCACCAGAACTTTCCCTCCTGTTGCTTCGG
AATTGCTAATAAAATCCAAAACTTTGTCTATTTGGTGGAA
AAGCGGATCTTTGCCGTTGTCATCTAGATTTTCGATCTGG
CAAATTTGAAATCCAGAATTTTCACTTATTACTACGTTGC
TGCCATTTTTCTTGCTTATCGCTGACCACAGTATCAGCTC
TATTTCTGCTTTTATTACATGTAGTATTACCTGCAACTTC
ATTGGTATTCGTCATAGTTATTGCACGATGTGGCCTTACA
GGATGAGCAATTTTATCCTTATTCAATGTCCATGAAACAA
CTTCACCGACAGAAACTATATGCGTAATTCCTAGAGACTT
AAGTAAGGCAGGATTTTGTGCATGATCCAGGGATCCCAAA
TACAAGTGACGTAGAATCCGGGATGGCAGTGGGCCCTTCA
AATTAACGAAATTAGACTCAAGAGGAATCTTCATAAAAAA
TATGCTACTAAAAAGCTCTGAAGAAATGTGTAATTGAAAG
CTTTTATCCCTAAATTTCAATGCATTGGCATATAATTTTA
GATTACTTCCATTCTGCGGACTAAACTCCCGCAGGACAGG
TTGTAAATGGCCTAAAATTTGCAAGTCTGATGGAAAAAGG
AAAAATGGTCTTGGATGGATCCTCAAAAGAGCGTCTTGTA
ACGGAATATTAAAGTGGAATATAATATAAGCTGTTAATAA
TAATGACGTTTCTGTATATCCGTCTTCGCAATACATGAAC
GTCAATAATTCTTGAACTTGGGATACTTGAAATATTAAAT
AACAAACATTCAAAAGAATTTCCACAGACTGAATGTTTAA
GTTCCCCAAACCTATACTACCTGAGGCAGGGAAAGTCAAA
TGCAAATGCTCTTGTGATTTTGACGCATCATCGTCTAATA
AAAGATCTAGATATGTTCGGATTTTCGTTAACGACGGCAT
TTGCGAGTTTGACGTACATTTTATGATCAATTTCCACACC
TCTTTTGTATTCGGTATGTTATACAGTTGAGAAATGGAGG
TTGTCGGATTGTCCGTATCATAATTTAGAGACTTTAAATT
TACTATGCTTGTATTCTCTTCGAAACGGTGGGTCAGAGAT
ATATTGTTTTTTTAATTATTTGATAATTATGCCAATCAGT
GGTGTTACCGCAAATCAACCCTGTTTCCTCCAATCGTGTA
GCTGAAGTCAGCTTATTCAACTCTAACTTCTCGCACAAAA
CCATATTCTTATCAACGTTATTGAAACACACTATTTCACT
AGGTGACGAACATAAATTCAAGGGAGTATTATTCTTGAAA
AATTCGTTGTCTAATAAAGGTGTACCAATCAAAGTTTGAG
GTATATCTGTATTGAAATTCTGATAAGTGCAAATAAAAAG
ATTCGTCTTGTAAAGCGATCCTCCACTCCCTACATAACCC
TTTTGAACAAACATTAAACAGATCTGTAAAAGTAGTGCAA
GGGTTGTACAATTGGGGCAATTTCCCTCGTGTGAGCACGC
TGGCGCTGATTCTGTTTGCATATCAGTGCTGCCACCAGTC
CGCGAACAATAAATTACTATATTATCAACCATTTCTATCA
TCTTGGCACATTGCAGGTCGAACCTTCGGAATAGACCTCT
CCTTCCCCAGACGTCCTGCCCACTCCGTTTTAGCGTGGTA
TTAGACCCAACCTTGTTTCTAGAATACCTTTTAAGTTCTA
ATGATAGTCCACGAGGATCTACTTTCAGAAATGGTAAAAT
GCTATGATTGTGACAATAAGTAGCAGCGTTTTCCAAAGCA
ACATCATCCACTTGCAATTCCAATTGTCGTATCTGAAACT
TTAGCAAGTTCAAAAGTTCCTTTGTGTTATTGGGATATTG
AAAACCATTAGAATCATTTCCAGTTTCACAGGTATCGCCC
TCTCTATGAAAGGAAGTGCGAACTTTCCAGGACTGGAAGA
TATCATTCACTTCGAGAGAATTACGCAAAAGCGCAGAATT
GTTAGCATCTGATTGCGATTTGACTATTGCAAGAGAATGA
GGAAAATCGGGTGGTTGACCAAAGGAAATATCATGAGCCC
AGGGGAACATTTTTTACATTCAGGCCATTCTGCATCCTGA
TGTAGTCGCATAAGATCATGCAGTTCACCAGGTGTGATTG
AGGGCACTTCCAAAACCATGGTTGTTGCTCTAGTTTTCTA
TACCCGCCCCTTCTACCTCAATGACAATCTCTCTTTTATG
GTTGGTGTTTCTTTTCACTTTTTACTTCTTCTTGTACTTT
TCTTTTGAACCTTAAAAACTCTTGCAATTATGTTTCCATG
ATGCTTTTGAAGTAATAATTTATTTTTATTACGCGAAATT
AATGGCCTTAACAACTGCCTGCCCCAACAGATAAAAACAA
GCAAGGGTCAACCGTGTTGCAAAAAAAATGTCCAACTTAG
TTAAAGAAAAAGCACCTGTCTTTCCTATATCTAAAGTAAA
GAAGATTGCCAAATGCGACCCCGAATACGTAATTACATCT
AATGTAGCTATATCAGCGACCGCATTCGCTGCTGAGTTAT
TTGTACAGAATCTCGTCGAAGAATCGCTGGTCTTAGCACA
ACTGAATTCGAAAGGAAAGACAAGCCTACGATTAAGCCTA
AATTCTATAGAAGAATGTGTCGAAAAAAGAGATAATTTCA
GGTTTCTAGAGGATGCCATTAAACAACTGAAGAAGAATAG
CGCACTCGACAAGAAGAGAGAACTAAACATGCAACCGGGT
CGGAGCGATCAAGAGGTTGTTATAGAAGAGCCTGAATTGC
ATGAGGATGATGGTGTAGAGGAAGAAGAAGAAGAAGACGA
GGTATCCGAAGAAGAAGAGCCCGTACACAATGAAGAACTT
CTTGATGATAGTAAAGATCAACAAAATGATAAATCCACGC
GCAGTGTGGCAAGCTTGCTGTCGAGATTCCAGTATAAATC
CGCACTAGACGTAGGAGAACACTCCGACTCTTCTGATATC
GAAGTTGACCATACGAAAAGCACCGATCCTTAGTGTTGTT
GCTATTATTGCTATGTAATTACTATTCGATGCAATATGTT
ATACATATACATACACGCAATGAGAACCCTAACCTTGAAC
TTACTATTTTAAAAGGACATCTCGAAAAAGCTTAGGGATA
ATTAATATTTTGTAGGTTAGAGCTGTTATGTAGGGAAGAA
AAACAAGGGCTTTAAAATAATAATCACATTACACGAATAA
CTTAATTTGTCTTTCTGAAATGGAAAAAGAAAAAAATGAC
GACTGTAACATTGGATGAATTAATACTGTCATTATTGATA
CGTTGTTAATTATAGACAGAAATGTATTCAGTACAATAGA
ACAGTGCTCATAATAGTATAAAGGGTCACAATGTCCAAAA
ACAGGAATATATTGCACCAATAAAATACCAAAACAGCTTG
CCTGTGCCACAATTACCTCCTAAACTTCTGGTTTACCCCG
AGTCTCCGGAGACGAATGCAGACTCCTCCCAACTAATCAA
TTCACTATACATCAAAACAAACGTCACTAATCTAATTCAA
CAGGATGAAGATTTAGGTATGCCGGTTGATTTGATGAAAT
TCCCAGGCCTATTGAACAAATTAGATTCTAAACTGCTTTA
CGGCTTTGATAATGTGAAATTGGACAAAGATGATCGAATT
TTACTGAGGGACCCTAGAATAGATAGACTGACCAAGACTG
ATATATCAAAGGTTACCTTCTTGAGACGCACCGAATATGT
CTCCAATACAATTGCAGCCCATGATAACACATCGTTGAAA
AGGAAAAGGCGCTTGGATGATGGAGATTCGGATGATGAAA
ACCTTGATGTTAATCATATAATTAGTAGGGTCGAAGGAAC
ATTCAATAAGACGGACAAATGGCAACATCCGGTGAAGAAG
GGTGTCAAGATGGTTAAAAATGGGACCTATTGCCCGACAC
AGCTTCAATGGACCAGGTGTATTTTATCCTAAAATTCATG
GGCAGTGCATCATTGGATACTAAAGAAAAAAATCTTTAAA
TACAGGAATTTTCAGGCCAGTGGAACTGGAAGAAGACGAA
TGGATTTCCATGTATGCCACAGATCATAAGGACTCTGCCA
TTCTGGAAAACGAATTGGAAAAGGGTATGGATGAAATGGA
TGATGACTCTCATGAAGGTAAAATATACAAGTTTAAAAGG
ATAAGAGACTACGACATGAAACAAGTGGCTGAAAAGCCAA
TGACAGAGTTAGCTATACGTTTGAATGATAAGGACGGCAT
AGCTTACTACAAACCCCTACGTTCAAAGATCGAATTAAGA
CGTAGGAGAGTAAACGACATCATTAAACCTTTGGTGAAGG
AGCACGATATAGACCAACTTAATGTTACTTTGAGAAACCC
TAGCACTAAGGAAGCTAACATAAGGGACAAGTTAAGAATG
AAGTTTGACCCCATAAATTTCGCCACTGTAGATGAAGAAG
ACGATGAAGACGAGGAGCAACCAGAAGACGTTAAGAAAGA
ATCGGAAGGCGATTCAAAAACAGAAGGTTCTGAGCAAGAA
GGAGAAAATGAGAAGGATGAAGAAATCAAACAGGAAAAAG
AGAATGAACAAGATGAAGAAAATAAACAAGATGAAAACCG
TGCAGCTGATACGCCCGAAACTTCAGATGCTGTTCATACT
GAACAAAAACCAGAGGAAGAAAAGGAAACTTTACAAGAAG
AATAGAATATTGAGAAGTGAAGGGAGATTGATTTTAAACC
TGTAGTTCTTTTTACATTTGTTTGGAAATAAAAAACCAAA
GTAAATATTATAAATATGTATTAATAAAATATGCATTACC
TCAATGTAGAAGAAAAAGATAGTGAGCACCCAAACGGAAT
CCAAAATGCAAAATCGAAATGACACCTAAAAATTCAATGC
TTCTTGATGATTAATGCACCGGTTTGCCAGCCACCAGCAG
TTACACTGACACAAATATAATCTTCAGGTAGTTCTATTTT
CGTGGGCTTAACGACCCTAATGTTTCTTTGCCCTTCCCAA
TTGCCAATATGTAGCTCGTTAACTATTTTTTCAGAAGGGC
CCAATCCTAAGCACCCACAATCCTGACTTTCAATACCCCA
TGAATACAAATGACCGCGTTCGGTTAGTGCCACCGTGTGA
TAGTCACCACTTGCAACGGAGATAACATTTTCATTGATGT
CTAGCTCCGTTAAACTATCTTTATCGACATCTCCATTTGT
TACTTTCAAAGTATAACAGTGAGTATCGGTGAAGAGGACT
AATGAAGCAAAACAGGCGTTAATTTTGCACAGTTTTCCGA
CAATATTTAAATCTACTATCTGGTTCAGTCCATTGTGGTA
CTTCCATAGTTTATCGCCGTTGTTATTAATGAAGAAAACG
CAGTTATCTTGTAAACATGCAAAGTCGACAATCCTGGAGT
CTCCATTAACATCATTCGTATTCGGGACAATCTCGTATTT
TGCAAAAGCAAAGCTCTCGCCCTTTTGAATAGCATCTCTT
TCTTTCCATGCAACCAACCCGACCTTATATATATAGCAAC
AATTGAAATTCCAACCACTAGCAATTTTCAAAATAGGATT
CGTAGCACGACTAGGTAGGTTAGCAAACTCAATTTTGACA
CCTTGGTCAGATTCCGTTGAGTCCCAAGAATAAATATTGT
TATCTGTATCCATTGCTAGGAAATGACTTCTCCCAGAGCT
TACCGCGACAAATTGAATATCATTAAATGATCCTAAATTT
TCATCCCTACCACTATATAATGGGAAAGAATTTCTTGCGA
ACATTCTCCTGATATGATTATTTCCTGGTACAGCCTTGTT
AGCACTTCGTTCCAGCATTTCTATCTGGCTGTAAATATTC
TCATGCGGCCCCATTGAAGGCATTGTAGTTCTAGGGACAC
CACTATGGCTCCCCTCCGGGAGAGGCTGCAGGCGCACCTC
CGCTATCTATGGTAATATGCTGAGCTGTAGTTGCATTTCC
TGGTTCATAAGCAGTAGATGGATGGCTACCGCTCATTCTC
CTTCCAGAAAATGTACCCGTGGTATTGACAGTACTCCCAT
TACTGCGGCTAGTGATCCGCGGATACGATCTTTCCATATT
GTGAATCATTTCTCTGAAGGGATTATAATCATGCTGTGAA
CCACTGGGACCTGGTCCTTTTAACCCTCCAGAAAAAGTGG
ATCCGCTGCTGTAAAGGTTACCTGACTCAGTCAATATTTG
GAAAGAAAAACCACCACTAGATACTTGAGCTATGATTTCG
TCTCCATCCTTCTTGATGGCGCTTAACGGGTCCTCTGAAG
GAGTGAAGTTACTAGTTCTAGATGTTGTCCTACTGTTAAA
CCAAGGAACTTCAGTGGGGGTATTGACACCATATTTGAAC
CGCGGACTTGGCCCGTTTAGTGAAGTGGCGACAAGTTCAT
TATTGGAACTCGCGGTATAGCCCAACCTTCCATGCTTTAA
ATAACCCCAACTATAAAACTTTGCATCATATGCCCGTAAT
TGGTATACTTCCTGCCATGACAAGGTGGGGAATGCTTCTC
TTAAAATCGTCTCTGTGCAGGTCTTAAATTCCGCCGAATT
TCGACCCTGGAAAGGCTCGTCATTTGTCTTTAATGTCCCA
AATGCCTTATGAAATAGTTCATGCCACAAAATTTTAGAGT
GGTCAAAATCTAGTAATGTATTATAATACTTATTTGTCTG
CGAGAGGTTCTTAATATCATCACTGCTTAAAAATGGTAGC
GTAGCTTGAACGATATCTGGGGACAATCCTGCGTCAGGCT
CCTTTTCTCTGCTCTCAACTTCACTCATGATGTGCTTTTC
CATTTATAATTGAGAGTATATCCTTTGGACAATAAAACTA
TACTCCAAAAAGGGGTTGGAGCTTTTATACGCCTTTATCC
ATTAATCATCCGTTTGCTCAATAAAGGGTCTCGGCGAGGC
GCCCGGAAGAATCATCTAGCAATACCTTCAAAATAATACG
GACATTAAATACAAATTAACTAATTATCATTAGGTAGAGG
CCTACATATGCAAATTGGGTATATATTAAGCACTTTAAAA
TCAATTGTTTGTAGTTGTTTATAACCTATTGAATACTTTA
GACAAAATCTCAGTCAAATTAGACCAATTTTTGATTCTGA
GATTTTCGTTGGCTAAATGGCCATTGTCAGTGGATTGGCC
ACATGGTATTTGAACAGCTGGCGCGTCGAATATTCTTTCC
AACATTCTCAAACATGAAATAGAACCTCCTTCTCTTACTA
GCAATGGTTCTACGTCCCATGCAGTAGTAATTTCGTCCTT
TAATATTTGGTATGCATGATTTGTTGGGTCACCCAACCAA
CCTTCTGCTTCGTTTAAAACTTTAATTTCTAGATGATTTT
GAGATTTCAATTGCTTGAAACTTTCTTCTAAATACGCTTT
GAGATCTCTCTTGACTTGTTCTACACTTTGCTCAGGTACT
AACCTGATGGAGATACCCATGGTGACACTTTTTGGAATAA
CTGTTATGTTACCAGGACCGCTAAACTTGACTGTTGTCAT
AGACAAGGAAGGCTTAGTCCAGTTGGTAATTAAATCTTGA
ACAGTAGTATTTTCGTCGATATTTGCAAGCTCGGTAATTT
TCTGAAACCTTTGATATTCTTCTTCAGTCAGATCTTTCAA
TGGTGAATAAAAATTTGGAATCATAATTTCATTTTGTTCG
TTTTGTAGTTTGGACACGATTTTCACTAAATTAACCATAG
GTTCATCATAAACACCACCGTTAAGACCAGAATGTCCGTC
AGGCTTATCGCTCCAGACTTTTATTTGGGCATTAATAACA
CCTCTCAATCCATAATTCAAGCATGGATGTTCTTGATCAA
CCCAAGTAGAATTACTTAATAAAATCCAGTCAATATCTTT
TCCAATAATATCATGGTACTTTTCACAAACTTGCTTCAAA
CTAGCAGATCCGATTTCTTCACTTCCTTCCACCAAAAATA
CGACATCGTTCACCAATTCTCCCTGTTGAAACAAATACGC
CACACTATGAATAGCGCTCACCAATGGCCCTTTATTATCT
GATACTCCTCGACCTTTTAAGTATCCGTTTTCACAAGTTA
AAGTAAATGGGTCGGTATTCCAGTTGAAAGTATTTCCAGA
CGATATAACGTCATAATGCCCATACCATAGAATACGCTTT
TTCTTGGCACCCTTCACCTGTGAAACTTTCCCATTCCCTT
GAAAATATGCGAATACAACAGGATTACCACCATCAGGCAA
TGGAAATAATTGGGAGTTTGTAGCTCCAAACTTCAAGAAT
AATTGTTGCAGGTAGATTGCACAACGCCTTAATGACAAAG
TATTAGTAGTGTCTTTGCTTTGAGACACTGTCTGGAAAGA
AATAAGTTCTCTCAGTGTGTTTAACATCTCCTCGTTATTT
AGAGAGGCAGATTGATAGGCGGCCCATAAATTGGTGGTTT
GTAATGTAGATGATGCATTGATGGGTGAGTTGCTTGACAG
AGGCACCGCAGATAATAATGAGGTTATATCCCAGAGAGTC
AATGACCCATCGCTACCACCCGTTAATAAACTAACAGATC
CAGCATTTGATTTACTGAAAATCTCTGAGCTTAATATTTT
TCCTTGTTGAGGGTTCCAATGGTTAACTTGGTTCTGGTAA
AAATGCGTGATGCCTGATTCATCAATGGCAAATACATGGT
CCATATAAACTGATATTGAAATGACGTCCGATTCATGCTT
TGTTTTCAGAGTTGAGATTATTTGCTGAGTATTTAAGTCC
CAGATTTTTATAATCCCGTCAGTCAACCCGCAATATAAAA
ATGGGAACTCAATAGTTTGGGATATGACGCTATCTTCATT
GTCGATTTTATCGTTTATCAAGGAGATTTTAACAGTGTTT
TGCCCTTTATCTTTAGAGAACTCCCAAAGCTTGCTTATTC
CATCACCAGCGGATGAAATTATGTGCTCTGCACCAGAAGT
TCGTGAGCTTTTTCCAATAACTGATTAAACCTGGGACACA
ATTTATTAATAGAATAAATAAACCCATAATGTGCATATTT
AATAATGTTTTCGGAGGGAACCTCTATGATGGCAGCGCCA
CAGTTTTCTTGTAGAGAGGTCAATGAAGTTTGAGATAATG
AATTTGAACTATATCCAGTCGGACCTAACGAATCAAAGAA
CTTATCATATCTTCTATGCGGTAATTTATTGATATTTTCT
ACTCCATCAGAGGATTTTTTTTCAATCTTCTGAATCAAGT
TCTCAACATATAGTAAGCTTGCATTTTGACAGCCAAAGAC
AATAGTTTCCAACGAATCCAAATATGCCAATGAGAAAATA
TCACCAATATCGGTCACTGAGTAAACAGTGGCTATTTCAG
TAACAGGTAGAAAGTCATCTCTAATGGTCTTTTCGCCAAT
GGACCAAATTCTCACCAAAGAATCTGCGCCGCCTGAAAAT
AAAAAGTTTTCATCTTCTGATCCTGTCAAGCACAAAACCG
AAGATCTGGTATGCGTTTCCTCTTGTGATTCGCCTAGTCT
AATCGTATGTATTAGATTATATGTGGGAAGATCAAAAACC
AATATCTTGGAGTCTTGGCTACCAGCAAACAACAATCTTT
TTTTTTGGAAATGCAACAATGGATAAGATGGAAAAAGCGT
GATTCCACCTATGAATTAGTTCAGAGTGCAATGCGACACC
CCTGCTATCGTACATGATTTCACAATTACTTCTGCCCTCG
TTTTTCACTTTTCCTTACAGGGTTGTTCGGTTTCTCGAAA
TAGTTTTTCACTTAAATAATTCAGTTACACACATTTTATT
GATATTGGTGCCACAGCTTTTCGCGGCGCACAATGCGATT
ATCACTCAAGTTTATGGTAAAGTCGGTATTCCCTCTCATG
AGAAAAAAAAAAAAAGATACCATCTTCATTGAACTTCTAA
TTGCAGCAGTAATTGTGAGCAATGCTCAAGAGCTTCCTTA
CCATATAACAAAACATCGAAATCAGAGGATCATTCTAGAT
CAAAGTGAAATGCCCTTAACTATGAAAAGGAATACGAAAA
TAGCTGTGAAGTGTTATTATAATTATTAACAAGGTTAGTA
ATCTTTAAACAGAGCCTAATACTTGCGGGAAGGACTTTCA
ATGTTGCTTCACTGCAGCTTGTTGGCGGCTATTTGATGAT
GATTTTCTTGAGATACATAATTATTATTATCACGTTTCAC
GGATTATTTTTGAAAAGCTAGAATTAATACAAAAGATAGG
ACTATTGAAGTAGTATACACCAATTTTTGCTTAAAAAAAC
TACGGGAATCAAAGATTACCTTGAAAGTGAGGACAGCAAA
TAACTAAAATGAAAGGCTCACCCATTTCTCAATTTAGTAA
GACCTCTATTAATGCTCTTACCAGGCCTTGGAAGAAATAC
AGAGATGGTGAATTATTTTATGGGTTATCAAAAGTTGGGA
ATAAAAGAGTGCCGTTGACCACGAAGCAAGGTAACAAGAC
GATGTACAAAGGGACAAGAGCTTCAGGGATTGGTAGACAT
ACAAAATTCGGTGGTTATGTGATAAACTGGAAGAAAGTCA
GAACCTATGTTACCCCAGATATGGTTAATTTCGAATTAAA
GCCCTACGTTAACGCAAATGTACCACCTCTAAAACACGAA
TTTAAAGGATTTAGCGGCGGCCCATTAGATCCTCGTTTAC
AGTTATTAAAGATAAAAGAATACATAGTAAACGGGAGGGT
ACAAAGCGAAGGGGCCACCGACACTTCATGTTATAAGGAG
CGTGGATAAGTTATTTATAATCTTTCTTCAATATGCGTGT
AAATACTAGTTTTCGACTTTATAGGTAGATAAAAAATAAA
ACTTAAGATTGTAAAACAAAATCAAATAAAACATGGCTTA
GACATTGCACCATATGTCATCTTTCTTTGAGTTAAATATA
GATACATATAAATCTAAAAGAAGAGCAAAAAGTTCGTACG
TATATAAATGCGCGTAGCAGAGAGAATTTGATCTTCTTTT
TGTTTTCCTTCTTTTTTTCTTTTCTTTGTTTACATAGCAC
CTGGAACACCCAAGACTTGATTCAAAGCACTTTGACCGCC
ACTTTGTTGGTATTCAATGGTAATGACTTCTAGCAAAGAA
AACCCACCAGCAATGCCAACAACTATACCAGCAGCTTTAC
CTTTCAAACCCAAAGATTCACCGATAACGGTGATCAAACT
TAAGACGGATGCACCCGTAACAGCTGCGATTGGAATGACT
TTGTTCAATTCTTTAGCGACATTCTGTTCTCTGCGTCCCA
TCAAAGTGATACCTTGGTCTTTGAATTCCAAGGCTACATC
ACGAGCAGAGGAACCTGAAATAGCCTGCCACTTATCAGCA
AACCAAATACCAGTAACCAATATAAAGGCGGAATAGGTGA
TGAAGGTTAAAGGTTGTTGAGTGACACCTTTGAAGAAAGA
TGTTGGTGGAGCCAAAAGAGATAATGGGAAGGTTGGGACT
GCTAAAAGATTATTAGCATTCTCATAGTGGCCCATTATTT
TGCAGATGATGTGAGTTGGTTCATTCTTGGCAACCAATTG
AATTAAAACGAAAGCAAAAATGTGGATGTAGAACAAGATG
GTGTAAGAAAACAAAACAGATAAACAGCCAGTGTATAGTA
GCTTAATTGGGTAAACATTGTTTGTACCACGGGCTCTTGT
TGATCTGATTGGCAATTCTACACGGACACTTTGCAAATAG
CACACAATAATGGCAATTGCCAAAACTATAATAGTAGTTG
TCAAGTTTGGTAGATAGTCTCTGTTGAATGCAGAGATGAT
GCCGCCAATAAATGTCTTGTGCTTAGATCTTAAACCTTGA
ATCAAATTGATTAGGGCACCTTGGGCTTCGGTTTGGTCGT
CCTCGCCAACTTTAATTTGAGAAACACCAAAAGTATCAGC
CACCAAGTTAGTGGCGATTACCACAGTGTTGATTATCATA
GCTCCAGAAGAAAATCCAAATCCTTTATCGATGACTTCCA
GCTAACAAAGTGGTGAATATGCCAGCACCGACCAATTGAA
AGTTGATCAACCCGATCTGTACCACAGATAAATCATCACC
AAAATAACCTGCAAATATGAAAATGTTGGTCAAAATCACA
TACTGAACAATGGCAAAAACTTTTGTTAAGCTTTGAAATA
ATTCTCTATCACTTTGGATCTTGAAATTAACTTTAATTAC
TTTCAAACCGGCTAATAATTGTAAGATTAACCCACTAGAA
ATGTTGGGAAAAAGGCCAAATTCTAGCAAGGTTCTTGGTT
CACACCCAAATACACCTCTTAGAAAATAAATGGGGTCATT
AACATTAGGTGTGGTAGCTTTGGGCAAACCAACAAGTGGG
AATTGTGCAAAAGGTAAATTAACCCTGCAAAAATAGTATA
GACAATCTTGTCATCAAATGGTAATTTTTCAAAAGGTAAC
TCAACTTCCGGTAAAATCGGTAGGATAGGCTTAACGATAT
CAATTAGACGAAAACCAGACATACTAAAACAATGGAGAGT
GGCGGGGGCAAATGTGCTAAAAAATGCGTACGAGTAATGG
ATTCAATTCAATAAAGCTATGAAAAACCACCCAACCCAAG
CAAAGAAAAAAAAAAGAGCAAGCTTTTCTGCAGTGTATTC
GATCTTACTTTTATTAACTTTTACTAATTCAATGAAGGAC
CAAATGACATCTATCAAGACTGTGGTAGCTAGCGAACAAA
GGATAACTATTTTGTCGGTGTAAAACAAACCCTGCTTCCG
CTTTGCTCTCTACCCGACATTTTTTTTCACTTTTTCAGCT
CTTTTCTTTGCCACGAAAGCGTGTAAAGTGATACAGATCC
TACCGTGTCTAATGATATCGTTAGCGCCCCTCTACATGGT
TGCATTAAGTACAGACAGAGGAATGATTAAACCTAAGACG
AGGATAGTCCTTATGCATTATGAAAAGCAATTCAGGGCAG
TTGAAGTCACATATATGGCTGCAAATCGAATATAACTTGT
AATGTAGTTCAAAGTGGCCGGTAGCAATAAAAGAAAGGTA
TCTCAACAACTTTATGTTTCACGTTATGAAAGAATATCGT
TAACAGTCTCAACAGTGTCTGTTCTTATAATTTGGCATGA
GTGTATGATGGTTGTTCTCTGTTGTTTCGGTACTATCAAC
GGTTATTATCATTGGACGCAAAAATATCGTTGGCGGCTAA
ATACGGGGGTGGCAAAGAGTTTGCGCCCGCGTTCAGTGGA
TACAAACAGTATAAGTAGGACAGGCGACATCTTTAGTAAA
TAGTACAGGAAAAGGAGGACTTATCAGGGTATCACACAAA
CAATGGTACAGAACAATGAATCGGTTTTTTTCGTTGAATG
CGACTCTTATAAGGAGAGCCCTTCCACTTCACCAATACGC
TTGGACGACCTGGATGGAAATGACGCTGTGTCGGATCAGG
GTTTAGCTTTCGACGGGGACGTAGGAATTACATCACAAGC
TCGAGTAAGAAATCCTCGAGCTCAAATCTTCGAGGATAGT
AATACTGACGTAGTATTGCATTTGGATGATCTTGATATGG
TCCCACTAAATACGAAGTTCGATATGCAGATGGAGATGGG
TTCACCCATGGCGATGCCGGCAGAAACGCCACCTCCTGTC
GAACCTTTAAAAACAAAAAGATCTAGCATATTCATCCTTG
GCTCACCTTCCTAGCTATTTCTTTGAGCAAACACATTTCC
GCATAGACCGCAAATGCCTGTTGGAAATGTCTAAGTTAAG
GCGAAATTATCTAACTATAAGTAAACAAGATGCTTTGTCA
TGTCCGCAGCTTCATTCAAGAGTGGCTGGGGGTTATCTTA
AACCTGTAAAAGAAAAATTATTTGGAATACGTCACTTTCT
TGATCTAGAGGAAAGTAATACTGTAAACCTCCTCCAGGAT
GGTAATTATATGACGGAATTGTTCAACAGTCAGATTAATA
TCCCCACTTTTAAAGAATTTAGGGAAGATTTTGAATGGTG
CTTGAAAATTATAAGAGATAGAAGCCTATCAAGGTTTAGC
GAAAAAGATTACAATATCTTGTAAATAAGTTTCCAGTTTT
TCAACACCTACATTCCAAGGAAGAAATGAGACAGAGCAAA
AGGTGCCACACAAGGATTTTTACAACTGTAGAAAGATTGA
TCTGAATCTTCTGTTAAGCGGCTGTTTCTCACAGTGGCAA
TTGACTGAGTTTATTTGGACCAAGTTGAGAAAAGAACCGG
ACAGGGTTATCCATCAAGCTTTTAATGGTAGTCATATAAC
CTTGAGCCAATTATTCAAAGTGAATTTCGAGGAGACCGGT
CAGTTCTTCAATGGGTTGAAAATTATTGACGATTCATTTT
TGGAGTGGTATAAAGTTATTTATCTCGCAAAATATCATTT
GGTTAACGATGAAATGGAAATACACACAGGCTCACACGGT
AAGCAGCTTCGATACTATTTGATTGCGAAAACATTTTTGG
AGTTTGATAACTATATTAATGGTGAATACTTAGCGGAACT
ACTGAAAACGTTTTTAATAAAACCGCAAGAGGAGTCGAAA
TATCAGTTATGTCAACTCTCCGTGGACTTCCAATTTTATC
TGCATTACGATAATTCCGATGTGGACAATTGGTGGATGGT
CTTTGCCAATTGGCTGAACCACTATAATATATTTTCTAAC
AATATTCGCTGGAATATTCGCATTTCTAGAATTTATCCAG
AACTGTATCATACTGGCAAGGTGAAGAATTTTCAGGAGTA
TTTAAATCTAATCTTCAAACCACTTTTCAATGCCGAAAAT
TATCTACACAAGTCATTAGGACCTATTCTTTTGAAATTTC
TTTCTCAAGTATCTTCGATTGATCTATGTATTCAAGATAC
GGACAACTATATTTGGAAAAACTTCACAGCAGTTAGTTGC
TTGCCAAAAGATTGGACATCTGGCGGTGATAATCCAACCA
TTTCACAATATATGTATTACGTCTACGTCAACCTAACAAA
ATTGAACCATATCCGCCAAGCCCTTCATCAAAATACCTTC
ACTTTGAGAAGTTCATGTTCTCCCACCTCAATGAATCGAA
CTTCACAGTTTAGTAATACACTGAACTTCACAGAACATAC
GGAAGCTATTTTAAACAATTTCTTGCTCGCCTGTGGAGGG
TTTCTAAATGCAGAAAATCTCTGGAATGCACCACCATCAC
TGGTGTATCTTTTCTATCTAAGTCAAATTCCCATGGTTGT
GGCGCCTTTGAATTCCATAGTAGATTCAAAGCCTACAATG
CTGCAAGAACAAGCCCCGACGGGGCTTGTCCTAGAGCCCT
CAAAGCCTTATAAGAAGAACCCTTTCATGAAGTTTTTTGA
AATGGGGTTCAAGATATCGCTGAGCTCAGAATCTATCCTC
TACAACAATTCGTATACGAAAGAACCCATTATAGAAGAGT
ATAGTGTAGCGGCTAGTATATACCGTTTACATTCAGCAGA
TTTATGCGAACTTCTAAGAAACAGTGTCATAACCAGTGGA
TTTTCAAGTACCCTAAAGAACAAATGGCTCGGCGTTTCCT
TAGCCAGCCATGACTACTTCGTGGAAAACACTGGGTTTGT
AGACAAGTGGTATGATTGTAAACCAAATACAAGTTTAGAG
CATAACGTTCCGATCATCAGACGTCAATATCGCAGTAGCA
CTCTCGCAGGGGAGTGGCGACTCATAATTGCGTGAATTCG
CTCATGTTTCTTCGAGGGGCGCATATTGTGACGCTAATAT
TATGTACCGCCCTTCCCCACACACAAAAAAAAAAAGGTTA
AGGATAAAGATAAGTAAACTAATGGAATATATAAACAAAT
AAGTAAGTAGATACTGTAAATAGAACACACGTTTTTAATT
TATTTTTTTTTTACATATCTTAATTTAATATAAATCAAAA
GCCCAAGCCTCAAACAAGAGTCTTATCACTCCATTTATAA
CATAACAATTCGAAATCTCTAAGCTCGCTTATAGTTGACA
ATGACCATATTTTCTAGGTTCTCATATTTTGATAGTCTAT
TCTCCTTTAAAAAGCAAGAGCCTTCCCCATTGAAATAATC
TATTGCAATGAAAACAATGGTTTCATAAACATAAAATCCT
TAGAAAGCCCCACTGACGATAGCATGGAGGCGGACATTTC
AGATAGAGAAATGGCTACAATCCTGACTAGAAACAGAAAC
AATTTGGGTAAGGTTGCCATTGATAAGAAAGGCGTTAATA
ATCATTGCATAGATTTGAATGAGCTGAAAAAGGGCCTTGT
CGCCAATGAACACAAATTGGATAACGATAACTCAACACGG
CACCAGAACACATATTCACCAGAGGATTCCGTGGAATTTG
ATAGGTTCGATGATAAACAAAGCAGAATACTAAAGTGTAG
CACTAGAAGGAGCTACTTGAGATACAAGAAATAAGACAAT
TGAGCTGCTTCATTATATATCTTGATATAATCACCTTTCT
TATCGTCAGAAAGAGTGTTCTCTATGTTTTTGTGCTTCCA
TAAATATATAGTTCAAAAAGTAATATCATATACTATTAAT
AATAAAAGTTATACTGAATATATTGATTAGTTCTATTAAT
TACTATTGACACACTTTGAATTCCCTTAAATTAACCCTCA
GGAAGAAGGGGTCCTTAGGAAAATTTTTCTTTTTCAATAT
AAAAGCGAGGAACAATGGATGGGAACAAAACCATGTTCAG
CCTTTCAACAATTGGTAGAAGAAGCCAAAAAAAAAAAAAA
AACAGAAACGCCAACCATGCACTTTTCTTTGAAGCAATTG
GCTGTCGCTGCGTTTTACGCTACCAATTTAGGCTCTGCCT
ATGTCATTCCTCAATTCTTCCAGGAAGCCTTTCAACAAGA
AGAGCCAATTGAGAATTATCTTCCGCAATTAAACGACGAT
GATAGCTCTGCCGTTGCTGCCAACATTCCGAAGCCACATA
TTCCTTACTTCATGAAACCACATGTAGAAAGTGAAAAATT
GCAAGATAAAATCAAAGTTGACGATTTGAATGCTACTGCT
TGGGACCTCTACCGTTTAGCTAACTATTCTACTCCTGACT
ACGGTCACCCTACCCGTGTGATCGGGTCCAAGGGTCATAA
CAAGACTATGGAATACATATTGAATGTTTTCGATGACATG
CAGGACTACTATGATGTTTCTTTGCAAGAGTTCGAAGCTT
TATCCGGTAAGATCATCTCTTTCAACCTCTCTGACGCCGA
AACCGGTAAAAGCTTTGCTAACACTACAGCTTTCGCACTT
TCTCCACCTGTGGACGGGTTCGTAGGTAAGCTAGTCGAAA
TTCCTAACTTGGGATGTGAAGAGAAGGATTACGCCTCTGT
AGTCCCACCAAGACACAACGAAAAGCAAATTGCCCTTATC
GAAAGAGGTAAGTGTCCTTTTGGCGATAAGAGTAATTTGG
CCGGTAAGTTCGGTTTCACCGCTGTGGTCATTTACGACAA
CGAACCTAAATCTAAAGAAGGACTACACGGTACATTAGGC
GAACCTACCAAGCACACTGTCGCCACCGTCGGTGTTCCAT
ATAAAGTTGGTAAAAAATTGATTGCCAATATTGCATTGAA
CATCGATTATTCATTATATTTTGCCATGGACTCTTATGTA
GAATTTATCAAGACCCAGAACATCATTGCCGACACAAAAC
ACGGTGATCCTGATAATATTGTTGCCCTTGGTGCTCATTC
AGACTCTGTTGAGGAGGGCCCAGGTATCAACGACGATGGT
TCCGGTACTATTTCCCTATTGAACGTCGCTAAGCAATTGA
CCCATTTCAAGATCAATAACAAGGTCCGTTTTGCATGGTG
GGCTGCTGAAGAAGAAGGTTTGCTAGGCTCTAACTTCTAC
GCTTATAACTTGACCAAAGAAGAAAACTCCAAGATCAGAG
TATTTATGGACTATGACATGATGGCTTCTCCAAACTATGA
ATACGAAATTTATGATGCGAACAACAAGGAGAACCCTAAG
GGGTCTGAAGAGTTGAAAAACCTGTACGTAGACTACTACA
AGGCTCATCACTTGAACTACACTTTGGTCCCATTTGACGG
TAGATCCGATTATGTCGGGTTTATCAACAACGGAATTCCA
GCCGGTGGTATTGCCACTGGTGCCGAAAAGAATAACGTCA
ACAACGGAAAGGTCTTAGACAGATGCTACCATCAATTATG
TGATGATGTCTCTAACTTATCCTGGGACGCATTCATTACC
AACACCAAGTTGATTGCTCACTCTGTGGCCACCTATGCTG
ACTCTTTCGAGGGTTTCCCAAAAGAGAAACCCAAAAGCAC
AAAGAGGTGGACATATTGAATGCTCAACAACCACAATTTA
AGTACAGGGCCGACTTCTTGATTATTTAAGTGTACTGTTC
ACATCAAGTATTTCTGTATAATTATCTAAAAGAAAATAAA
AACCCTCTTTTTTTTAACTGCACGTGCATCAAGGGGATCA
CAGCCTCCTTATCAAAGTGAAAAAAGGTAGAAAAAAACTG
AAATTGTGATATAAAAGTTTAAACAGGAAATTATTGTAAA
TTGAACAATATGTGTGAAGCCCGTTTTGGTTTGTTATTCC
CAACTAACCATACCCTCATAGATTACTCTGCATTTCTACT
ATATGGTTGAAACATTTAGTTTTGCTCATTTGGCTTATTT
GGTCTTTGAGTCCGTTTTACAGGTAGTCATTATCGCACTC
GCTGGTTTTTGGAGCGCTAGTTCTGGTCTGCTGCCCAAAC
AAAGTCAAAAATCATTTCTCTGTTGAACGTGGACCTTTTA
CACCATGTCTTATTTTTAGTAAGTTGGCCAAATCCCTGTC
CATGGCCAAAATCTTTGAAATAGCCATCATTCCTATTTTT
TTTGGTTTGACTACTGGTATTTCATTTATTTCCGGAAAGA
TAATGAGCCGTATCCTAGACTTGGATAAAGATGAAACTAA
TTTTGTGGTGGCAAACTCTGTCTTTGGTAACAGTAACTCT
CTACCTGTGTCCTTGACATTATCTTTGGCTTACACTCTGC
CCAACTTAACTTGGGACCAAATTCCTAATGATAACAGAGA
TAACGTTGCATCAAGGGGTATTTTATACTTGCTGATCTTT
CAACAAATCGGACAAATGCTGAGGTGGAGCTGGGGTTACA
ATAAGCTAATGAAGTGGTCTGGAGAGAACACTCAGCATAT
GCCACCTTCTCAAGTGCAATCTTTGTTGGAAAGGACGCCC
AACATTGATAACGAGGAACTTGTCAATGAGGAACAAGAGG
AACAAGAATTGCTTGAAGAAGAAAATAACAGAATGAACTC
ATCTTTTTTGAGTTCGAGTTCCATCGGTGATAAGATTTGG
CAAAAATCATGCACTGTATTTGAGAGAATCAGAGCGAACC
TTAATCCTCCGTTATATTCCATGATTTTTGCTGTTGTTGT
GGCAGCAATTGGTCCGTTGCAGAGAGAGCTATTTATGGAA
GATGGGTTTATCAATAACACATTTGCCGAGGCTGTTACGC
AGCTGGGTTCAGTTTCTATCCCACTGATCCTGGTTGTCCT
CGGTTCTAACTTATATCCTTCTGCGGAAGTCTTCCCTAAG
ACGGTTCACCATAGCAAGTTATTGATCGGCTCCATCATCG
GAAGAATGATTTTACCTTCTTGCTTCCTTTTGCCTATTAT
TGCTATTGCTGTTAAGTACATAAACGTGAGTATTTTGGAC
GATCCAATTTTCCTTGTTGTCGGTTTTCTTTTGACTGTTT
CCCCTCCTGCCATTCAATTAACTCAAATCACTCAACTGAA
TGAATTTTTCGAGGCAGAAATGGCCGATATTCTATTTTGG
GGGTACGCTGTCTTAAGTTTGCCTGTAAGTATTATTGTTG
TCTCAGGTGCAATTTACGTTTTACAGTGGGCTAACCCAAC
TTAATACAACTTTTCATTCCTTTGTATAGAGTCTTCATGA
ATGAAAGTCTTATTCATTTTTTTTTTTTTTTAGCATAGTT
TTATATTCCTTTTTATTCCAAGACTTATATTCTCATTATA
TTCTATTTAGTTTCGCATGGAATTTCAAGTACACATATAA
CTACAGCCTTACTTGAAAATTGCCTGTCTGGGTCTTATAC
TTTGCACCCTTGTACAGCTTTGTATTTTGCCAATTGTTAA
TCCAGATACAATATCGATGGCTTCTACATAGATTCCACTG
GCCGATTGTCCTATGTAAGAATATTCTAAGGAGACTGTTT
GTAAATCAACTTTTTTTGTAAAATTTGGCCCAGTATTTTC
ATACTCAATACAGCCACGTAGTACAGGTACCGTTCCAGTG
GCAGTTGATTTATCAAAAATCCATTGTCCTTGACCCATGA
TAATGCTATTTTCAAAACGGCCATGAGTATTGCGCAATAT
TTTTATCTTATATGCTATTTCATTTGGATCAGCATTCTCA
ACATTGAACTGTAAATCTATTTTTAGGTCATCAACTTGTG
AAACTTTTTGAAATTTTCAATATTTAAGGATAACTCAAAT
TCATCAGAATCTTTACCCAATCCATTTTGGAAGTGTAAAG
ACATCAAGCCAATAGAATTCATCCTTACTCCGGATTGCTT
TACTTGAGAACTTAAATCGACGGAATACTCCAGCAATCTG
AACTTCCCATCTGGTGGTATAAACGTTATATTAGAGGGAG
AAAACACACCATCATTGATTTCAACACAGTCATGCAAACT
GGGTATACCTATATCATTTCCCATAGTGTTTAATTTTACT
GCAACTAGAGGATTATCATTCAAATAAGATCTCACGTCCA
CTATTCCATGGATACTTCCAGTGAGCAACCTTAGATGTGA
TTTTTTCTTTTCAAATACAACATGGAATGTTTCTAACAAA
TCCACATAAAGCTCATTATTCTCATGTTTGCTAGCCCTTG
AAGTTCTCCAGGGAACAATCTCTTCATTTTCGATTAGTGA
ATTACTACCACGAGAAATCTGATTTTGTTGTAGCTGCTGT
TGCCTTTGTTGTGGGAGTTGCACAGCCTGCTGTAAATTAT
GGGCTGTAGAACTTATGAACTTCGATAAATCCGATCTTTC
AGGAACAGCTTCTTTAATTTTATTAACATAGAGCATATCA
CTCACATTTGGTTCACCCGCTTCGACGCAACAGTTAAAAA
TCAAACTGATTCTATCATAATTATTAACAATTTTCTTGAT
ACTTAATTTATCCTTGTCAAAATATTCTAACAGGATACGA
TCTATAGTCTCTAAAAGGTAAAACAATCAAGCGGGCCTTT
TGACTTCGAAGTGGAGGCTAAGCACCAATAATTGAGCTTA
TTTATAACTGAGAAATACTTATAGACCTCTAAATCTCTTC
CAACCATTGAATGGTCTAAATAATCATCACTACTGCTATC
TTCGAGCAATTGAGGACATGTGGACTGAACGCGGGTCCAC
AGGTGCTTGAAGGAGGGAGCTGTTGCACCTAAAAGATACT
GGAAAATAAGTTTGTTCTTTGTATCAGTGATATAGAATGA
CAAATACATCTATTTTGGTTGGGTTGGTAAGGTTTACAGC
CTCTGTTGTTGCCCAAGTCCTGTTATCGCCAACTTTAAAT
AAATCTCTTCTTGTTCTTTGACCAAAAATTTCATTTTTCG
TCGCATTTAAAAGAAACTGAAATTTCAAACATAAACACCA
AAACAAAGCATCATCAAGGGAACATATAGTAAAGAACTAC
ACAAAAGCAACAATGAATAATCAGCCGCAGGGTACCAACA
GCGTTCCAAATAGTATTGGAAATATATTTAGCAACATTGG
AACTCCATCTTTTAACATGGCGCAAATTCCGCAACAGCTG
TATCAGAGCCTCACACCACAACAATTGCAGATGATTCAGC
AACGACACCAACAGTTACTGAGGAGTCGTCTACAACAACA
ACAACAACAACAACAACAAACTTCACCGCCACCGCAAACG
CATCAATCTCCACCCCTCCTCCGCAACAATCTCAACCCAT
TGCTAATCAATCAGCGACTTCTACCCCTCCTCCTCCTCCA
GCACCACACAACTTACATCCCCAAATTGGTCAAGTGCCCT
TAGCTCCAGCGCCTATTAATTTGCCTCCACAAATTGCTCA
GTTACCTTTGGCTACACAGCAACAAGTTTTGAACAAGTTG
AGGCAGCAGGCCATAGCAAAAAATAATCCACAGGTTGTGA
ATGCAATTACTGTTGCACAACAACAAGTGCAACGCCAAAT
TGAGCAGCAAAGGGACAGCAAACGGCACAAACTCAGCTAG
AACAGCAGAGGCAATTGCTGGTTCAGCAGCAACAGCAGCA
GCAACTTAGAAACCAAATACAGCGACAACAGCAACAACAG
TTTAGGCATCATGTGCAAATACAACAGCAGCAACAAAAGC
AACAACAACAGCAGCAGCAGCATCAGCAACAACAACAACA
ACAACAGCAACAGCAGCAACAGCAACAGCAACAGCAGCAG
CAACAACAACAGCAACAACAACAACAGCAGCAGCAGCAGC
AGCAGCAGCAAGGACAAATACCGCAATCTCAGCAAGTTCC
TCAAGTTAGATCCATGAGTGGACAACCTCCCACCAATGTT
CAGCCAACTATTGGCCAACTTCCTCAACTTCCAAAATTAA
ACTTACCCAAGTACCAAACTATTCAATACGATCCACCAGA
AACCAAGCTACCATATCCAACCTATTGGTCAGACAAAAGC
AGATACGGATACTTTGTTGTACGAACAAATTATCCAGCGT
GATAAAATTAACAAATATTCGCTAATAAGAGAAACCAATG
GTTACGATCCGTTTAGCATTTATGGATTTAGTAATAAAGA
GTATATTAGTAGACTGTGGCATACACTGAAGTATTATCAA
GATTTGAAGAACACTAGAATGAAATCTATCACAAGCACTT
CTCAGAAGATTCCTTCGGCAAGTATTTGGGGAAATGGTTA
CTCAGGGTATGGTAATGGGATTACGAATACAACTACCAGA
GTTATTCCACAAGTAGAAGTTGGAAATAGGAAGCATTACC
TAGAGGATAAATTAAAAGTCTATAAACAGGCCATGAATGA
GACATCGGAACAGTTAGTTCCCATAAGATTGGAGTTCGAT
CAAGATCGTGACAGATTCTTCCTCAGGGACACTTTGTTAT
GGAACAAAAATGACAAGCTTATTAAAATTGAAGACTTTGT
GGACGACATGTTGCGAGATTACCGATTTGAGGACGCTACG
AGAGAGCAACACATTGATACTATTTGTCAATCTATACAAG
AGCAGATTCAGGAGTTTCAAGGAAATCCATATATAGAGTT
GAATCAGGACCGTCTAGGCGGTGATGACTTGAGAATTAGA
ATCAAGCTGGATATTGTCGTGGGACAAAACCAGTTAATCG
ATCAATTTGAGTGGGACATCTCTAATAGTGATAACTGTCC
AGAAGAGTTTGCAGAGTCCATGTGTCAAGAATTAGAACTA
CCAGGTGAGTTTGTGACTGCCATTGCTCACTCCATAAGAG
AGCAAGTTCATATGTATCATAAATCACTGGCACTGTTAGG
TTACAATTTTGATGGATCAGCGATAGAAGATGATGACATT
AGAAGCAGAATGCTCCCAACGATTACTCTTGATGATGTTT
ATAGGCCTGCAGCGGAAAGCAAAATTTTACTCCAAACCTA
TTACAGATTTCAGCTGCAGAGTTAGAGAGATTGGATAAAG
ATAAGGACAGAGACACAAGAAGGAAAAGAAGACAAGGTAG
ATCTAATAGACGTGGTATGCTCGCATTGTCCGGCACATCT
GCAAGTAATACATCTATGAACGGCGTTCACAACACAGTAG
CAGCAGGAAATGCTTCATCGTTGCCACCAGGAGAGATTTT
ACTGCCAGATATTGCAGATATTCCAAGAACTTTCAGGACT
CCAGTACCTAGCACTTTAATGCCTGGTGGTGTTGACGTAG
GCCCTTCTGTGGAATCGTACGAATTGAGAAACACAACCAC
TTATAAAAGCAGGCCAGATAGACCTAAGCCAGTTTCACCT
CCTTGTTATATTATTGACCATATTCCGGGTCATTCGCTAC
TACTTTCTATTAAACTGCCTGGGAAAGTTAATACAAAGAA
GAGTTCGCAGCAGCGCCCAATGACACAAGTAGTGGCACCA
ATGCAATGCTTCCGAGTCCAGAATCGCTGAAAACTAAGCT
GAATAGTAACATTCGCGCTGGTGTGACGATACCTTCAATC
CCAAACCCGATTGCCAATCACACTGTTACTAATTCACCCA
ATCCCACACTGCAGCCAGTAATCCCAGGTGGGGCAGCTAG
TAAATCGGTACCTACACCTAGTCTTCCTATAGCACCTCCA
GTAGCACCACATGATAGCGAAGCGACATTGTTGACTAATA
GCAATAATGGTAGCAGTAACAATAACACACAGAATACATA
GAAAATATATACACATATATAAAATATACCGGAGATGTAA
ATAACCGTGGAAGAATTTGTATTATCATCGTGTTATACGA
TGCGGAGTCCCTTGCGCCTACTTTTTTTAGAAGAATAGTA
CATAACCTTTATAAAAATCTTCCAATTTAGATACATAAAA
AGAGCATGAGAATAACAAGAACACGTAGTCTAGGAAACTA
AGCGCTATGCCAGAGCAAGAACTACTTATAGGGCAAGAAA
TGAATACACTTCATGCAGGTTCATCTACTGATGGCATAAA
TGTCGGAAACGCAGGACGAACTAGAGACACACAAACTGGC
GTAGAAGGGGAAACGGAAATAGGGTCTGACGAGGAAGATA
GCATAGAGGACGAGGGAAGCAGCAGTGGAGGAAATAGTAC
GACAGAAAGACTAGTACCACACCAGCTGAGGGAACAAGCA
GCCAGACATATAGGAAAAATAGGAAGACATTTTAATATTC
TTGATAGACTTTTTAAGAAACGTACACAACAGTCTTCGGA
TATACAACAAGGTGCCATGTTTGATGGTGTCTTTAGCAAT
TTAAGCGCAAAACCAGATACCACAGAGACTGAAGGTAATA
ACGAACAAGACATACCACCTACATACGACGAAGCTGCTGC
TGATATGGCCCCCTCGTATTATGGAATGGATTTGAACAAT
TCAGATATCTACTACGACGAAATATGCATTGAGGGGCTTC
CTGTAGGAAATATAGCAAATTTATTATGGAATATCATCGT
AAGCACGAGTTTTCAGTTCATTGGATTTTTAATAACCTAC
ATTTTACACACATCTCACGCAGCAAAGCAAGGTTCAAGGT
TTGGATTAGGGTTAACGTTCATTGGATATGGTTATTCAAT
GATTCCCAATGATGTTACTTCAAAAGTCGGCAAAAATAAA
AGCTTAAATAGAATGGAATTAGAGGATCCAAATGAATTCG
ATGATGTTCGTCTAAATTCACAATCAACGACACAAGATAA
ATTTGAATCACATTTGAATCACGGTCTGGATGAAGAAAAA
CAAAACATACCATGGTTGGCTGTTTTTGTGGCATTTCTTG
GGCTATTTATCACCCTGAAGAGTATATACGACTACATTCA
AGTCAAAAAATTGGAAAAGAAATACCTCAACCAAAGTCAA
AATCAAGCATAAGCCATCTTCTTCATTATGATAAAAGAGA
TATATAACTTTTTAAGTGATCGGCTGGTAAATAGACTTAT
AACGAGTAGAAAACATTAGATGATATATTGTACACAATAA
TACATTTCAGGCTAGCATAACTAAGACCTTTTCATAGATA
GTGAAAACAATACCACCACTCAAGACCAATCTCCCAAGTC
TAGGCGTAGCACCTTTCCAAAACGTCTTTAACCCTTCTTC
TTTGAAAATGGTTGCAAAACAATTCATTGTAGAGGAGTAT
TTGGTGGAATCCAAACTTTGCATTCTTGTTTTCACAGTAT
CAAGGGGCATGGTGGAATAGACCGTCACAATACCACTAAA
TGCACCCACTAAGAAGGTTAACCCGGATGATAAAGGTTTG
TCTTTTGGCGAATCCGTATAATCTTGGATCAAGGTCTTAA
TCTTATTGTAACAACCCAATCTAACGGCTTGGTTTGCGGC
CTGTCTCATGGAAACTGGCAAAACACCACGATAAAGACCA
GAAAATCCTTTATCACGGACTAATGATGAATAGTTTCGTA
CTACACCGCGCCCATTATTATGGTATTTTGGTGTAGCAGA
TTGTTTATCATCGATCAAAGCAGTTTTGATTGCTTCAAAA
GGAGTCACTGCGGCAACACTTTCTAATAGTCCCGCACCTA
ACCCAGCTATCACCCCTCTTGTACCACTTAGTTCTCCAGT
TTCACTATCTCTTAGCATGTCTTTAATGGTATCAAAGCCA
AGAAATCTAATACCCGCCTTAGCGGTGTTTCCAATAATAA
ATGCGGGACATCCGACATAAATGGAACCAATGCCCTGAGT
TTTTGCAGTTTTATATATCAATACCAGAGGATTTCTTGAT
GCCTTGGAGGCCTTATCAATCAGCTGCAGCCTTGTTTTGG
CAAACTCAAAAGGATATGTTATACATGCTTCAGCAGCACC
GGCTAGGGACCCTGCCAGAAACGAGTGCAATGGATCTACG
TCACTTTTGGTAGCTTTACTGGACATCGGTAAAATGCTAA
TTTATAATTCAAGCTCTACTTTGGAGTTCTTTCATTGTGA
CATCAAAATGTTTTTAATTTTACGTTGGCTTCGACATTTT
ACGTTTTATATATCACGCTAAAGTGAGACTAAATTTCATT
GTTCTTCTTTTTTTTTTTTCACTTCTAATAATTGAAAATT
CCGCAGGAATTCTTCCATATTCTTGACTCTTCAGTAAGAC
TAACTTAATGGAAATAGAGAAAATAGTACATATTTGAAAA
AAAAAAAGAGGTGTTGAAATGATTTGAGAATATTAAATAG
CTTACAAGCGTTAGCCGAGTTCCCAGACAGCAGAGTTTCT
ACCCTGTGCTCTTTGTTGGCGGCTTTATTGATGAGGAATA
TAAAAATGTAATTAGGCAAACCTACGCGCGAAAATATAAG
AAGCAAAGATATAAAGTGTAGTATATTTGAATATTTACAT
GAACGAAACGGCGACGTATAATGGTAATCGGCTGGGAACT
TCATTAAAAAGTCAAGATGTAAGTTACCTCTTAGTAAGAA
GAGTTATTGCAGCAAGCTTAGTATCAATAGGGAGACTCTG
TCATGTAAAAAAATAAATGAACACAATCATAACCTCTTCG
ACTGGGCTATTCGTTGTATAGTATATGTGGTGGAGTGTAA
TGAATGAAGTTCTCAGAAGCTTGAAAGCATATCAAAATCA
CGTATTGACTATGACAGATTCTTGTTTCTTGCTCCATTAC
TCCATTCGAGTTTTTCACAACTTTTGTCGTTCGTCTATAA
CATCTCTTTTTTCCCACTCTTCTAAAATATTGGCATAGCT
GACATGTTTGGAACCGAATAAGCAATTACAATACGACAGT
AAAATAAAAGCATGTTATTGCTGCTTGTAGAGAATTCCTG
CATATGTAACTTTCTCATTCCGACGGGATAAGTTCATAAA
CTAATCAGCGATGAGTTGCGGAAAATTCGTCAATAGAATA
TTTTCCAGTCAGTGGTGGTCCCAGTGGCCTGCAACCTAAT
GGCTATAGTTCTGGATAATAAATTGGGCAAAGGTCAGTAT
AAAGAATGAATGTATCAGGCCGTAATTGAAGCTTTCAAGT
CCAGGTGAAAGGCCAAATCGACAATTAGCGAAAACAGGAT
TTTTTTACCAACTTGAAATAGTGACTGCTGTCTTTTGCCT
GATTAAGTGGTTATATATTTCAACTAATATCACAACAAAA
GGCCTCTCAAAATTTGTGGCGAAGTGTACATCCTGGGTGC
TCAGGTAAGCGTCGTCTTCGTATTTTTTTTTTTCAACAGT
AGTTTGGAAATAATGCTCTTCGAGGAATGCGAGCGGAAAT
GTTATCCACTGTATAAGTCGATATTTTAAGGGACGCTAAA
TATATCATCATAGCTCGTCTATTGGTGGCTTCTCCAATTG
CACTTTCAATGCATTATGGTAAAGTGTGGTGATAAGGCAT
AGTGATGTTTACAGAGGTCTGTTGGTTTCTCTGGGCTCGC
TCATCATCCGACCAGTAACCTTGTGGGGTTTCACATATTG
TTCTATGCATTATTATCACGGATTTGTGCCTGCAAATGCT
GTTTCTTTGGCTTTTCTTTCTAAAAAAATTATGATATATA
TATTGTTCCTCCTTGTTTAACAGGCTTTACGGTATTGTGG
ATCCTAGTAATAGGCGTACTTTTCTTCATTTACATATTTG
AACAATATATGTCTCACAAGTAGTTGACCGAATAGCGTTA
CGTAAGGGTCAAAAACCTTTTCAGAATTGTATATATGACA
TTTTTAGAACATGATATAATAAACAGAATATAAAAGAAAA
TAGAGACGACGTACCATGGCATGAAGAATTGTACTGATAT
CACATTGTGTTGAGCACTGATAGATTAATACTATATTTCT
GCTAGGTGCGGGGGTAACATGTCCTAATGTGTGGCAACCA
CATTCTAAGGCTCGGTAAGTGATGCGATATATGTGCATGT
GTGGCTTTCTTCCTAATTTGCTATTAGATGATTGTGTGCA
AATCCACAGAAATATACAATTTCGAGAATATATATACTAG
TTATCGTTATAAGAACACACAGTATTGGCCAATTCTTGCC
TCTGAATGGTACAAAATGCTTTAAAATGTAGTAAATGAAA
CATTAATTCCAAATCAGATTTTTTTCGCAATGCTTAAATC
TAGTAAACACAAAGTACTACCGAAAAGCAAGGATGGAAAC
TATGGCAGTATTGAAGAGACTGAAATTCCTTCTGTCGACT
ACAGTGAAGACTTAGATGAGGACTTGGACAAAGGCGAAGA
TATAGCGCTTTCAAGAATCCCAAATTGATGGATTATTGAA
GCTACTCTTTTCTAATGTCTTTTGTCCGGTTTTGACGGAA
CCGTTACAGCTTCGACGTACCAAACGATTGGTAACGAATT
TAATCAGATGAGTATTTCAAATTGGATCACCACTGCGTAT
TTAATTACATCAACATCTTTTCAACCTCTTTATGGGTCAT
TTTCTGATGCACTTGGTCGAAGAAACTGCCTTTTCTTTGC
TAATGGGGCTTTTACCATTGGATGTCTAGCCTGTGGTTTC
TCGAAAAACATCTACATGCTTAGTTTTATGAGAGCATTGA
CAGGCATAGGAGGTGGTGGCTTGATCACACTTTCTACAAT
CGTAAATTCAGACGTTATTCCAAGTTCGAAAAGAGGAATT
TTTCAAGCGTTTCAGAATTTACTTTTGGGATTTGGTGCCA
TATGTGGAGCGTCTTTCGGTGGCACAATAGCGTCGAGCAT
TGGTTGGAGGTGGTGTTTTCTCATCCAAGTACCCATATCT
GTGATTAGTTCCATATTAATGAATTATTATGTACCTAATC
AGAAAGAATATAATCGTCAAAATTCTAGCATATTCCAAAA
TCCCGGAAAAATACTCAGGGACATAGATGTTATGGGCTCA
ATTCTTATTATAACTGGTCTCACACTACAGCTTCTTTACC
TGAGCCTGGGGTGTTCTACTTCTAAATTATCATGGACCAG
CCCTTCTGTGCTACTGCTATTAGTTGGGAGTGTAATAATC
CTCTTACTGTTCATATTGCACGAAAGGAAAACAAGTGCTA
GAGCGATTATTCCTATGGAGCTGGTCAATTCCTCCTACAG
TGTCGTTGTACTTTCGATAAGTATACTTGTTGGTTTTGCC
AGCTACGCGTATCTTTTACTTTACCATTATTCTTTCAGAT
TGTACTTGGAGATTCCACTGCAAAAGCAGGATTACGTCTT
ACGATTCCTTCCCTATTTACTCCGGTAGGCAGTCTCATAA
CAGGATTTTCCATGAGCAAGTACAACTGTCTAAGATTATT
ACTCTACATTGGTATTTCTTTGATGTTTTTGGGTAACTTT
TTATTCCTGTTTATTGAAAAAACTTCTCCGAACTGGTTGA
TTGGTCTATTTTTGATACCTGCAAATCTAGGACAAGGTAT
CACTTTTCCTACGACCTTGTTTACTTTCATATTTATGTTC
TCTAAGAGTGACCAAGCTACTGCGACATCAACTTTATATT
TATTCCGTAGTATTGGATCTGTATGGGGTGTTGCAATTTC
AGCTGGCGTCATTCAATTATCTTTCGCAGGTTTATTGCGT
AGTAATTTGAAAGGTCTACTGGATGAAAACAAGATAAAGA
AACTTATTGTTCAGCTTAGTGCAAACTCCTCATATATTGG
ATCTTTACATGGCGAAGTTAAAAACACAGTCATAAAGAGT
TTTGATGAGGCAACAAAGAGGGCTCATCTAATGTCTACAT
TACTCTCTTCATTGGCCCTGATACTCTGCATCCTTAAAGA
CAATCTGGCGAAACCTAAAACAAGAAGATAAACAATATAT
ACCTATGCCCTTGACCGACTCAATTGATACATTAACAGTA
TTGAAACTAGATATTCTACTTGACACTAAACTTTTTTTTG
TATTTCGTGGAATTGCAACGTTTCTAATTGACCGACAGTG
CTGAACTGTGAGCGAATGCAACTATCTCTATAGTTTTTTT
ATCCTCTGTAAACTTTAACTAAATACATACTACTTTCATA
ATCTGTGAATAAGATGTGGCTGTGATAACCTAAAATAGTC
ACAAACCAATGAAAAAGGCTTCAGAAAACTTGCTGTAAAG
TCCCCCCACTTTTTTGTGTTACCGCCACCTCGAGTGCACT
TTTTTTAATAAAGATCTCGTGTAATTGTCCAAATCTGACT
TTTTCTTATAGTCTCGCTGGAACCACAGTGCGGCTTTGCA
ATTTTGCAAATCGGAATTTGAGTCACAGATCCCAGAAAAA
CTCCACACCTTCCCCACGCAGCAAGCGATAACGAACAAGT
TGTCAAATTAGACCCATAATAATTTTGAACACTTCTACCT
GTTCATGTCTTTTCTCGAACACTGTCATTTGAAATTATGC
ACTGTGAAAAAAAGAAACAAAGACCAAAAGAATAATATAA
ATAGTGAAGTAAAATGTGTTGTAATGCACATGGATCTTGT
ACTGCTCAAACTTAATATTTCTATTGTAGAAAAATTTTCG
ATTTAAAATTGTGAAACCGATTATATAAAAGTATATTAGC
TGACATTAACGTCTCAAAACCAGGTCAATAGCTTTAAAAA
TAAAAATAAATCCCTGCAGAATACTCGGAAAGAATATGTC
ACGTAAGAGCTCGACTGAATATGTGCATAATCAGGAGGAT
GCTGATATCGAAGTATTTGAATCAGAATACCGCACATATA
GGGAATCTGAGGCGGCAGAAAACAGAGACGGACTTCACAA
TGGTGATGAGGAAAATTGGAAGGTTAATAGTAGTAAGCAG
AAATTTGGGGTAACGAAAAATGAGCTATCAGATGTCCTGT
ACGATTCCATTCCAGCGTATGAAGAGAGCACAGTCACTTT
GAAGGAGTACTATGATCATTCTATCAAAAACAATCTAACT
GCGAAATCGGCAGGAAGTTACCTCGTATCTCTTTTTCCTA
TTATAAAATGGTTTCCTCATTATAACTTTACGTGGGGCTA
TGCTGATTTAGTGGCAGGAATTACAGTTGGCTGCGTACTC
GTGCCCCAATCTATGTCATACGCACAAATCGCTAGTTTAT
CTCCTGAATATGGTTTGTATTCCTCCTTTATTGGTGCGTT
TATATATTCTTTGTTTGCCACATCGAAAGATGTTTGTATT
GGTCCGGTCGCTGTAATGTCACTACAAACTGCCAAAGTCA
TTGCTGAAGTTCTAAAAAAATATCCCGAAGACCAGACAGA
AGTTACAGCTCCTATCATTGCAACTACCCTTTGTTTGCTT
TGTGGGATTGTCGCCACTGGGTTGGGTATACTGCGTTTAG
GCTTTTTAGTGGAACTTATTTCTCTAAATGCTGTTGCTGG
CTTCATGACCGGTTCCGCATTTAACATCATCTGGGGTCAA
ATTCCGGCTCTCATGGGATACAACTCATTAGTGAATACCA
GAGAAGCAACGTATAAGGTTGTAATTAACACTCTGAAACA
TTTACCAAACACAAAGTTAGACGCCGTTTTTGGCTTGATT
CCGTTGGTAATCCTCTATGTATGGAAATGGTGGTGTGGTA
CATTTGGTATAACTTTGGCAGATAGATATTATCGAAATCA
ACCAAAGGTAGCAAATAGACTGAAATCCTTCTATTTCTAT
GCACAAGCTATGAGAAATGCCGTCGTCATAGTAGTTTTTA
CTGCCATATCGTGGAGCATAACAAGAAACAAATCTTCAAA
AGACCGTCCAATCAGTATTCTGGGTACAGTTCCCTCGGGC
TTAAATGAGGTGGGAGTTATGAAAATCCCAGACGGTCTGC
TATCTAATATGAGTTCAGAAATACCTGCTTCAATTATCGT
TCTGGTGTTAGAACACATCGCTATTTCAAAATCCTTTGGT
AGAATTAACGACTACAAGGTTGTCCCTGACCAAGAACTTA
TTGCGATTGGTGTGACAAATTTGATAGGGACATTTTTCAC
TCATATCCAGCAACTGGGTCATTTTCCAGATCTGCTTTGA
AAGCAAAATGTAACGTGCGCACTCCGTTTTCTGGGGTATT
CACTGGCGGTTGCGTTCTATTAGCACTTTATTGTTTAACT
GACGCCTTCTTTTTCATTCCTAAAGCGACACTATCGGCGG
TTATTATTCATGCTGTTTCTGATTTGCTGACTTCTTACAA
AACCACCTGGACCTTCTGGAAGACCAACCCGTTAGATTGT
ATCTCATTTATCGTTACAGTGTTCATCACAGTATTTTCAT
CCATTGAAAATGGTATATATTTTGCAATGTGTTGGTCATG
TGCAATGTTACTATTGAAACAGGCTTTCCCTGCTGGTAAA
TTCCTTGGTCGTGTTGAGGTGGCAGAAGTATTGAACCCAA
CAGTACAAGAGGATATTGATGCTGTGATATCATCTAATGA
ATTACCTAATGAACTGAATAAACAGGTTAAGTCTACTGTT
GAGGTTTTACCAGCCCCAGAGTATAAGTTTAGCGTAAAGT
GGGTTCCGTTCGATCATGGATACTCAAGAGAATTGAATAT
CAATACCACAGTTCGGCCTCCTCCACCAGGTGTCATAGTC
TATCGTTTGGGTGATAGCTTTACTTACGTGAACTGCTCAA
GGCATTATGACATTATATTTGATCGTATTAAGGAAGAAAC
AAGGCGAGGCCAACTTATAACCTTAAGGAAAAAGTCAGAC
CGTCCATGGAATGATCCTGGTGAATGGAAAATGCCAGATT
CTTTGAAATCACTATTTAAATTTAAACGTCATTCAGCAAC
AACGAATAGTGACCTACCGATATCGAATGGAAGCAGTAAC
GGAGAAACATATGAAAAGCCGCTACTGAAAGTCGTCTGCC
TGGATTTTTCCCAAGTTGCTCAAGTGGATTCAACCGCTGT
TCAAAGCCTGGTTGATCTGAGAAAAGCTGTGAATAGGTAT
GCGGATAGACAAGTCGAATTCCATTTTGCCGGAATTATAT
CTCCATGGATCAAAAGAAGTCTTTTGAGTGTTAAATTCGG
AACTACAAATGAGGAATATAGTGACGACTCTATTATCGCT
GGCCATTCTAGTTTTCACGTTGCAAAAGTTTTGAAGGATG
ATGTGGATTATACTGATGAAGACAGCCGTATAAGCACATC
TTACAGTAACTATGAAACATTATGTGCTGCAACTGGGACA
AATTTACCGTTTTTCATATCGATATACCCGATTTTTCTAA
ATGGGACGTTTAGTGTAGTAGATAGTAAGTACTTTAATTA
CCCCCCCTGTTTTTAGTTATACATGAAAAGATAATTGTGT
TATTAATGTAGATTACCATCAAATAGCTGGAATATTTATT
ATTTTGAGTATGTTGAATGGCGAAAGTAAAAATAAATTTT
ATAATTTCCTGAAAGCATTAGTACACGAAAAGGGCCGTTT
TCAGTAGTTTAAGGCGCTGAAAAGACATGGTCTAGAAGTT
AACTTGAGCTTGAGCCTATTTTCTACAAATGTCCTTTGAA
AATACAAAAATAAAAATAAAAATGCATTTAAGTATTAAGC
TTATGCTAGATAGAGCAACATTTTCCTAATTTTTTTGAAT
TTATTTCATGGTTTTTAGGCGGAAAGAGTTTGGACGGCTT
GTCTCTCCTAATGTGGAAGAAATTATGTTTTGTTATGAAT
CTGAAAAGAAAAATACTATTTTAGCAATACAATGAATTTT
AAAAAGTTACCCTGTACTTTAATCCTTCAATTAAAACACT
TCTTAAAATAGTATATTTTGAAGATCATCGATATATATAC
AGAGGCAGTTTTGCAAGGCAGATAACGTTATTGAGTTGTA
TGTAGGCTGTGTGATTTTAATCTCATAAATCAATAATGGA
ATAATTTTCTTATTGTTAATATCGATTTATATTTTCCAAC
AATACAATGAAGTAAGTACTATTTCTATTTGGAAGGAATT
CATTCCCCATTTTAGCTCCTCGAGCGGATGAATCCATCAC
TGTTTTGAAGAAAACCAACAAAGTGTCAAATAGTTGTCTT
TTGAAATTGGTTCTGAAGAGTTTTCGGAAAATGATCTGAT
AACAGGCCTTTCTAAAAATATAAGGTTGAACGAATGTATG
GGTTAGGTAATCAAAATTTAGGCGCCAACAAGGAATTTTT
CTTTAAAATCGCATGAAAAGCCTACACTTGGCATAAATAA
GGTGCAATTATAAATATAAAAGCAAGATATTTTCGAGATG
CTTCCAGGATTTATACAATGAAAGAGCCCAAAGCTGCTGA
TAACGATGAAGCCGGAAAAACTCTTCTCCGGTTTAGGTAC
CAGCGATGGCGAGTATGGAGTGGTAAATAGCGAGAACATA
TCAATAGATGCTATGCAAGATAATAGAGGCGAGTGTCATC
GTAGATCCATAGAAATGCATGCTAATGACAATCTGGGATT
GGTCTCCCAGCGAGACTGTACCAATCGGCCCAAAATTACT
CCTCAGGAATGTTTGAGTGAGACTGAGCAGATATGCCATC
ATGGCGAGAATAGGACTAAGGCTGGGTTAGATGTAGACGA
TGCTGAAACCGGTGGTGATCACACCAATGAATCCCGTGTA
GATGAATGTTGTGCTGAGAAAGTGAACGACACTGAGACTG
GCTTGGATGTGGACAGCTGTTGCGGCGATGCTCAAACAGG
TGGTGACCACACCAATGAATCCTGTGTTGATGGATGCTGC
GTTAGAGATTCTTCAGTGATGGTCGAGGAAGTTACAGGCA
GCTGCGAAGCTGTATCTTCTAAAGAACAATTGCTGACCAG
CTTTGAAGTTGTTCCAAGCAAATCTGAAGGTCTGCAATCT
ATTCATGATATTAGAGAGACAACTCGCTGCAATACCAATT
CCAACCAACACACAGGGAAGGGTAGGCTTTGCATCGAATC
AAGTGACTCTACACTCAAGAAAAGAAGTTGTAAAGTTAGC
AGACAGAAAATTGAGGTTTCCAGTAAGCCTGAGTGCTGCA
ACATTTCATGTGTTGAGCGGATTGCATCTCGTAGCTGTGA
AAAGAGGACTTTTAAAGGTAGCACCAATGTTGGAATTTCT
GGGAGTAGCTCTACCGACAGTTTAAGCGAGAAGTTCTTCA
GCGAACAGTACTCTAGAATGTACAATCGTTACTCCTCAAT
TTTGAAAAATTTAGGTTGTATCTGTAACTATTTGCGTACT
TTGGGAAAAGAATCTTGTTGTCTCCCAAAGGTGCGTTTTT
GTAGCGGGGAGGGTGCTTCTAAAAAGACAAAATACTCCTA
CCGCAACAGTTCTGGATGTTTAACAAAGAAAAAGACCCAT
GGAGACAAAGAAAGGTTGAGCAATGACAATGGCCATGCTG
ATTTTGTTTGTTCTAAAAGTTGTTGCACTAAAATGAAGGA
TTGTGCTGTTACCTCAACTATTTCTGGACACTCTTCGAGT
GAAATTTCAAGAATCGTATCAATGGAACCAATTGAAAATC
ATCTTAATCTTGAGGCAGGATCTACCGGTACCGAGCACAT
TGTTCTTAGTGTTTCAGGAATGTCCTGTACTGGTTGTGAA
TCAAAACTTAAGAAATCATTTGGCGCGCTCAAATGTGTTC
ACGGTTTGAAGACCAGTTTAATATTATCGCAAGCTGAATT
TAATCTGGATCTTGCTCAGGGATCTGTCAAGGATGTTATC
AAGCACTTGAGCAAAACTACTGAATTCAAGTACGAACAGA
TTTCAAATCATGGTTCAACTATAGATGTTGTTGTTCCTTA
TGCAGCAAAAGATTTTATTAATGAGGAATGGCCACAAGGT
GTCACAGAGCTGAAAATTGTTGAGAGAAATATCATTCGTA
TTTACTTTGACCCAAAGGTTATAGGTGCCAGAGATCTTGT
CAATGAAGGATGGAGCGTGCCTGTTAGTATTGCTCCATTC
AGTTGTCATCCAACCATTGAAGTGGGAAGGAAGCATTTAG
TTCGTGTAGGCTGCACGACCGCTTTATCCATAATATTGAC
GATCCCGATTCTCGTGATGGCTTGGGCTCCACAGCTTCGT
GAAAAAATTTCCACTATCTCCGCGTCAATGGTGCTAGCAA
CTATTATTCAATTTGTTATTGCAGGACCGTTTTACTTAAA
TGCCTTGAAGAGTTTGATATTTTCCAGGCTCATTGAAATG
GATCTACTAATAGTTTTAAGCACTAGCGCTGCCTACATAT
TTTCGATTGTATCATTTGGATATTTCGTTGTTGGACGCCC
GTTATCTACGGAGCAGTTTTTTGAAACCAGCTCTTTGCTT
GTAACTCTCATCATGGTTGGTCGCTTTGTGAGTGAACTAG
CTAGACATAGGGCTGTAAAGTCAATATCAGTACGTTCCTT
ACAGGCCTCTTCTGCTATTCTGGTGGATAAAACTGGTAAA
GAGACGGAAATTAATATTAGACTTCTCCAATATGGCGATA
TTTTTAAGGTTTTACCTGATTCAAGAATCCCAACTGATGG
AACAGTCATTTCTGGGTCTTCTGAAGTCGACGAAGCGTTA
ATCACAGGTGAATCTATGCCAGTCCCGAAAAAGTGTCAAT
CAATTGTTGTTGCAGGATCGGTGAATGGCACTGGTACTTT
GTTTGTGAAGCTGAGCAAGCTTCCAGGGAACAATACTATT
AGTACCATAGCCACGATGGTTGATGAAGCAAAATTAACTA
AGCCAAAGATCCAAAATATCGCTGATAAAATTGCAAGTTA
TTTCGTGCCAACTATCATTGGAATCACTGTCGTCACCTTT
TGCGTTTGGATAGCGGTTGGAATCCGTGTGGAAAAGCAAT
CCCGCTCCGATGCCGTAATTCAGGCCATTATATATGCCAT
TACGGTACTTATCGTTTCGTGTCCCTGCGTGATTGGACTT
GCCGTTCCTATCGTATTTGTTATTGCAAGTGGCGTCGCTG
CGAAAAGAGGGGTAATCTTCAAATCAGCAGAGAGTATAGA
AGTTGCTCACAACACTTCGCATGTTGTCTTCGATAAAACG
GGTACCCTAACTGAAGGAAAACTTACTGTAGTACATGAAA
CTGTTAGGGGTGATCGTCATAATTCTCAATCTTTGTTGCT
TGGATTAACTGAAGGAATAAAACACCCAGTTTCCATGGCA
ATAGCATCCTATCTCAAAGAAAAAGGTGTTTCTGCTCAAA
ATGTTTCTAATACAAAAGCTGTGACTGGTAAGCGGGTAGA
AGGAACATCATACTCTGGTTTGAAGTTACAAGGAGGGAAC
TGTCGTTGGCTTGGTCATAACAATGATCCTGACGTTCGAA
AAGCCCTTGAACAAGGATATTCTGTATTCTGTTTTAGTGT
TAATGGTTCAGTCACTGCAGTTTATGCATTAGAGGACTCT
TTACGGGCAGATGCTGTCTCCACTATTAACTTGTTACGCC
AAAGAGGGATTTCACTACACATTTTATCAGGGGATGACGA
TGGAGCCGTTCGTTCTATGGCAGCCCGTCTTGGAATTGAA
AGCTCCAATATTCGTTCTCACGCAACGCCTGCAGAAAAGA
GTGAATATATTAAGGATATTGTCGAAGGAAGAAATTGCGA
TAGTTCTTCGCAGTCAAAAAAGACCGGTTGTTGTTTTTGC
GGTGACGGAACAAACGACGCAATTGGTTTGACTCAAGCAA
CGATTGGAGTTCATATCAATGAGGGAAGTGAGGTTGCCAA
GCTAGCTGCTGATGTAGTTATGTTAAAGCCAAAGCTCAAC
AATATTTTGACTATGATAACTGTAAGTCAAAAGGCCATGT
TTAGGGTCAAATTGAATTTCTTATGGAGTTTTACTTACAA
CTTATTTGCTATCCTTTTGGCGGCTGGTGCCTTTGTTGAC
TTTCATATTCCACCAGAGTATGCGGGTTTAGGGGAACTAG
TTAGTATCCTCCCTGTAATTTTTGTAGCTATACTTCTGCG
TTATGCAAAGATTTAGTCCAGGTACTGCTGCTATTTGATT
GTAGATTTTCTTTTTTCTTTTCTTTTTTTTTTTTGACGAC
TCTGTAATACTCTATTTATTATTTAGTTTAGTTTTCTATT
TAATATGATGGAATTCATAAAAAAAAAAAATACACATAGC
CATGCCAGGTAATTGCAGATCAACTGATAAATTAGAAAAA
ATTAATGCATCTTTAAGGTTTTAAATTAGAAATGTTTTAA
CTTTAAAGTCACTGAGCAATAAAAGTTCTACCTAATGTTG
TAAAACTGTATTCATAACCGAAACACATTATGATTATGTC
ATTTGGTATTCCACACCAAAGCGAGGAGCATTCAAAATGA
TACCATTTATGATACCGGCAATCAAACCAGCAATTGGTAA
AGTTAAAAACCAACCAGAATAACACCAGGCTACCATTCTC
CAATTAACTGATTTGAGATCCTTGTTACATAAACCAACAG
CGACAATACCACCAACGGCGATCTGGGTTGTTGAGGTAGG
AATACCTAATTGGGTAGCCATGACAGTAGTAATAGCAACA
GCTAGTTCAATTGAAAAGCCTCTTGATGGCGACTGCAAAA
TCATCTTATTACCTAGATTTTTGATAATATTGTAACCATA
AGTCCAGCAACCAATAACTAAGGCAACACCACCATAAGCC
AGAACCCACACGGGAACTTCGGACTTTGCCCCAATAGTGT
TAGTTTTCCAGATCACATACACAGCAGACAAAGGACCAGT
AGCGTTGGCAACGTCATTAGCTCCATGAGCAAAAGACATA
GTGGCTGCAGTAATGGCTTGGAGAACCGAATAGATATATT
CTACTCTATTGTCGTAAAATTTAGATCTTTCGTACATTCC
TTTCAGGTCACCAGATAACATATCTCTATCATTAACTTGA
GCATGAATGACGTCTTGAGTCCAACCATGAGAGATTACTA
ACCAGAACAATAAGGGCCATTTTTAGGTCCTTGCTTTAAT
AATGACCACCAATATTGTTTCGTTGACAACTTTGTTTCTG
GTTCAGTTTCAGTTCTAACCAGGTCCACTTCCTGGATGTC
TTCTTTGTTTTTGACGGAATCATTAGAATTACTCGCTGCC
TTATTTTCTTCGTCTTCAACAGAAACAGTTGTTCCAAGAT
TTCTTCTGCCCTCGTAATAATCGATTGTTAATTGATGGCC
TTCTGGCATTGGTGGGATATCATCAGTGGACTTAAAGTAA
AAAGATGGACCTCTGAAAATATCAATCAACTTTAGTGTCC
AATCTTGGTCCAAAACTTTTCTTCTGTAGAATGGGTAGAA
AAAGATGAAGTAAACGATCGAAGCAATTGCACCTGTGAGA
ACAATAGATACGGCAGTTTCAGTTTCAGATAAATCGTCCA
AGTGTAGGTTTGGAGAACCCTTCCAGACAATCAACATTGT
TAAGATAGAGAAAGTGGCGAATACTAAAACACCAACCAGC
AGTAAAGCATTCTTAATCGATCTTTCCAAAGACTTAACTT
CAAGGACAGAAAACCTAGAAATTGAAAAAACTATAGCTGC
GATCGCGCCTGCCAAAATCGGAGCAATGAACCATGACGCA
ATAATTTGAGAAACACCACTCCAACCCCAAACGACACCGT
TAGCTCCACCGGCTGCAATCCCAGCGCCAATTGTACCACC
AACAATGGAATGTGTAGTAGAAACTGGCATTCCGATTGCA
GTAGCAAATGTTAACCAACAAGACGAGCCAATCAAAGCAC
TGGTCATAGTAAGCATTAAAACAGCGGGGTCGTTGGTAAA
AATGGAGGAATCTATAATGTTGTTCTTGATAGTACCAGAA
ACTCTTGCGCCTGCCAAGACAGCACCCAAGAACTCACAGA
GACCCGCCAAAACCATGGCTTGCCAGTATTTTAGAGATCT
AGAAGAGATCGACGACGCGAATGAGTTCGCCACGTCGTTT
GCCCCGATGTTAAAGGCATCCAAAAATGCAAATAACATGG
CAATGGCAAAATATAGTCAAATTGATGTAAAGCCATTTTT
GCTTAATCTTTGTTTATATTGATTCGATTAGATACGCTCC
AGTATTCTCACCTTTGATCTATGTCACTCATTCTATGACA
ATTCATGTAAAATAACCTCAATGTAAAGATCATCTTCAGC
AGGTTTATATATAATTTTCTTCATATCGAAAACCGGGCTT
AGTGACATGAATTGTTTGGAGATGTCCACCCAGTAGACAT
TGTAAAAAAAAATCTGCTATTGACTGAGTTAATCTAATGA
TTTACATAATAGAAGGATCCAAAGTGGCTGTGACATCTAG
TATTGATAGATTAGTATTATTACTATTTGTCTCCCACGTG
CTGCATTGTCATATGCAATTTATTAAGATTACATAAACTC
CTTTGTACGGTATATTCTTAAAGCCTTTCAATGACTCGGG
CCAATTTTTAGCAATATTTCGACATTTAAGGGCCCACTAA
CAAATTAATGGCACAACGTGGGGATGACGAAAAAGCAGAA
AAAGAAAAAAAAGGTCTATCGCACAGCCACACACCCTTGT
GGTGAAGCCGTTTTGTGATCGGTGTGGCGCGATCTGTGAA
ATTTAAACTTTTTGCGGGTGAAACCGAGATTTCTGAAACT
AGATTTTCTGGCTTCGCCAAAGAAAGATGCATCGAATTAA
TGAAATTAAACGGATGTAAGGAATGAAATTATAACGATTC
CGCTAATGTTCTTTACTGACGAGTGTCACTGAAGTACTTA
CTCGTGAACAAAAATTAACCTATATCAGTAATTTTGATAT
TGTTAAAAGTAGGTATCTCTATCAAAAGAGATTATAAGAC
CCATCGGCAAAACTCGAAATATCGTCTTGAGAAAATCATT
ATACAGTACATGGTGCAATTTTAAATGATTTTTAAATACT
ATTATATAATCGATACATTTAGTACACGCGAAGACAACGT
AGTGTTGAGATTCAAAGAGGTTACAGTTGAATACGTGACA
AAGCTGACGAGAGTACTGTGAATTCAACAAACCATAAATG
GTCACTCCAAGTAACGGTATTGTGATTTCAACAGAAAACA
CAAGCATTGTGTTAGCGTGCTCGTAAAATATTATTTCAGC
GGTGAAGCAGATATGCGTTAAAGGTGGGCTCGCTATTAAA
TCATGAACGAAAAAACAGTTATGTCGTTACTGGTGTGAGT
CGATATTACGAAACCACTGGCAGGTAGATGGATAGAATGG
GACTGATTGGAACAGCGCAAGTTTTTTCCGTGGTCGGAAT
TCTCGTAGTAATATTGGAAAATAGTTGGAAGAAAAATTGT
GTGAAAAAATACATGCTGAAATAGTCAAACGAAGAGAGGT
GAAGAATAGATAAAGCTGTTGAGAGGCAAGACAATGTTTT
CAAGATGATCAGAAAAGGATACGGTCCAATATCTATTTAT
ATTCATTGCCCTACCGTGGTATGTTAAAAAAAATATGTTA
CATTTATTGCTCCCATTGGATTTTGCACAGGTGTGAAAGA
GCTCAGTTGTCAAGATTTAGTCATTAAGAAGGGCCGCAGC
AGCTTTTTGTATAATAGAGCGTCTTTTTGTTTGTGAAAAA
ATTTTATGGTGAGATATTGTTCGATTCTACGAAGTCATTT
TACTAGTTTATGGACTCTGATATAAGACAGAGTTGACAAG
GAAATGGTGCCGTGATTGTTTCCGTGTACAGCTTTTGAGA
ACTTCCTTGAAAACCAATCATCTAGCACTTTCATTTCTGG
GGAAAAACCTGGAACCAAATCTTGAAAAATAAATTCCCCA
GAAGTTTTCCTTATTCCGTGTTCTAATCTTCTCGTTCACT
TTGCAGTGACATTCCACGGCCATGCGCAATTTACCCCGCC
CCCGGATTTTATTGTCCGTACCGCCATTTTTCAATAGATT
AAAAAGGAACAAAAAATCATTTCAGAAGGTTTCTTTCTCG
GGAAAACACTAGAGTGTAAATATTGAATATCAAACATCGA
ACGAGAGCATCTTGAAGATATTTATGTTCTAAATATGACT
TTAGTCAAGTATGCATGCGACTATTGTCGTGTCCGTCGAG
TAAAGTGTGATGGTAAAAAACCATGTAGTCGCTGTATTGA
GCACAATTTCGATTGCACATATCAGCAACCATTAAAAAAA
AGAGGCTCAAAGCCTATTGGAACTAGAAGCTTAAAGTATA
TACCAAAGGCCAAAATGTTTATAGATAATAAAAGTTGTAC
GGCAGCGGCAGGAAATATTAATGAAGGTTCCTAAAAAGGT
GATTGATCAGTGTTTGAGGCTTTATCACGACAATCTATAT
GTTATCTGGCCTTTACTCTCTTATGATGACCTTCACAAGC
TTTTGGACGAAGAATACAATGACCATTACGTTTATTGGTT
TCTCGTAGCTCTTTCAGCAGCCAATCTTAGCGATCTACAA
AGCGAATTAGAATCTGAGGGGGGATTTTCGTTTACTGGAA
AACAATTAGCCGTTCTCTGTATGTCCTCACGCCAACAATT
TGATGACCTTAGCGGCAGAGACATTTTCCGAATTATGACA
TATTATTGCTTGCTACGTTGTTTTTCACAGTCTTCTGATG
TAAGAAATTCATACAGACTTTGTCGTGAAGCTATTGGCCT
TGTTATTGTAGCAGGGTTACATCGTGAAAAAGCATACGAA
TCACTATCATTTCGTGAGCAACAGCTTTTACGCAAGGTGT
ATTATTTGCTTCTCTTGACGGAAAGATACTATTCCGTATA
TGTTCATTGTGTTACAAGTTTGGATACCACAATAGCTCCA
CCTCAGCCAGAGTTCGTAACGGACCCTCGACTTTCTTTGG
ATAGCTTTTTTGAGATGATTAGAGTATTTACTGTACCAGG
TAAATGCTTTTTTGATGCTTTGGCTACGGAGTCTACTAGC
GGTTCTTGCACTGAAGACTCACTGAAAAAAATATGGAAAG
AGCTTCACACAGCATCCCTTGAAATAGAACCATGGTCTTA
TGGCTATGTGGACATTTCATTTTCTCGACATTGGATTAGG
GCGCTGGCTTGGAAGCTAGTGTTTCAGATGAATGGTACCA
AGTTTTTCTCAAACGCCAATAATGCTCACATATTGGTCGA
AATTGCAAAGGATATGCTGGACGACATATTCTTAACTCCA
AACAACCTGTATGATGTACATGGTCCTGGAATACCAATGA
AATCATTGGAAGTAGCCAATGCATTGGTAGATATCGTAAA
TAAGTATGATCACAATATGAAGTTGGAGGCTTGGAATATT
TTGTGCGATGTATCCAAGTTCGTTTTCTCCCTGAAACATT
GCAATCATAAAATGTTTCAAAGGTTTTCAACTAAATGTCA
GAGTGCTCTAATCGATTTGCCTATCTCTAGACCACTGCGC
CTAAATGATGATTCCAAAGATGAAGACGACATAATTCCTT
AATTTATTGTTCACGCCGTTCACTTATACGAGATAGATAT
ACTGATAGAGTGTGAGTGATATTCTTAAGTCTTGCTTTTC
GAGGGTGTAAGAAGCTATGTTCTTCAGGCGAGATTATTCT
ACTCCTGCCTTACTTGTTTGTAATATTTAGTTCTGATGGT
CATGATAATTCTATATACAGTTACATTAAGTATATACTTA
AGCGGGCAGCTTACTAATATAAATTTTGTGGCATTTTTGT
TGGGATATGAGAATCATGTATCGTTGATTTACAAAGCGAA
TTTACGTTACCAGGAATAGGGAATACTCTCTTGAATTCTA
ACATAAGCACAGAAATGCTGAAAGAATACGTCAAAAGTAA
ATTTACAGAATTAAAAAAAAAATAATTGTTGCCGGAACAT
GAATAGAGTGTATCAATATACAATATAAAAATTCAAGCAT
TTTCATTAACGGGAATGAAAAATTGTATATTAGTACTTCT
TTTGCAAGATATTTAAATCTAGGACCCTCATCACAATGAT
TCATTTAAATCATTAACGTTTTTCAGAACAAAATAATAAC
CTCTAGTTGAAAAAACTTCAAAGCCGCAACAAAACCAAAA
AAAAGTCATAATGTCGAGTAAAAATAAACTCGATGTGTTA
AGTACTAGTTATATAAAATAAAATTAAATAACGCCGTATC
TACCTACTGGCTAAAAAAATCATTTGTTCACAACAGATGA
GGTGTTTCGCCCTTCATCTACCACAGAAGTTTCCAAATCT
TCCTTCGGATCTTTAACATTAATTTCTGCAGCTGCTGCTT
TGGCAGCTGCAAAGGGTCGACTTTAGTCGACTTGAACTTT
CTTGCTGGAACACCAAGTCTAAACAATTCATTTATCTCAA
TAAAAGTCCTGCCAGCGGTTTCTGGTAAATCGACAACAGC
CCAAGCTAAAGTGGCCAGACAAAATCCTCCCCAGAAAAAG
CCTGATTTAGCACCCCAATTCCATTTCTCTGAGTTCAATT
GGTACATGATCAAAACTGTAACTACAACTTGGATCACATT
GTAAGCATTACGAGCCAAAATAATTGTTTTGGTTCTTAGC
CTTGAAGACGGTATTTCAGACACTAAGCAAAAAACAACAG
GTGCAATACCGAGGTTGTAAAAGAACGCGACAACCATTAG
AAGAGCACCACTACCCATTTTAGCGCCATGAGTGTCTGAA
CATCCTAAACCACCGATAATGAAGAACATAATAGCCTGAA
AAGCCAGCCCAAAAGCATAAAGGTCAAATCTGCCACAATA
TTTTGAAGCCCACCAGGATATAAACGTTGCAGCAATACCA
AGACAATATTGGATAATACTGAAAGTAAAAGCCGTATCAG
TGCTAACACCAGCTTTTTCATAAAAGTAAGTTGAATAACC
AATTAATGATGCACCACAGGAGCATTGACCGATCCAACAT
AAACAAGCTATTCTCGTTCTTCTCCTGTTAATACCATCTT
TCACACAATCCCAGTAAGTTCCTTCATCAGACATTTTCTG
CTCCTTTTCTATAGTAGTTTTGATTTTATCGAGTTCCATA
CTCACTAGTAATTCTTTCTCGGGTCCTTTACCACTTAATG
TTCTTTCAAGTGATCTCCTCGCTTGATCAATCCTTCCTTT
TTAACCAGCCACCATGGAGACTCTGGTGCAAAAAAAATAC
CTACCGCCAAAGGAAGGGGCCAGATCCACTGCAAAGCAAA
AGGTAGCTTATATCCTAGTTCTGAGTTGGCATATTTGTTC
TGGGAATTTTTCATAATACCAGCAGCGAAAAGTTGACCGA
ACGCCCAACATAAATTAGAATAAGTCGTCAAATAGTATCT
TAGGGCCAAAGGACAAATTTCAGAAGCATAAGAAACGGTC
AAACATTGGAAACAACCCCATGGCATACCACACAATGCCT
GTCCCACGGCAATCATACCCAAACTCTTGCAAAAATACAG
AATGAAAATGAAAGCCGCTAAAAGAACAACGCCATGATCA
GAGTGTAACGGTTGCCCATGTAATCTACAGAAGGCCCAGT
CATTTGCAAACCGACAATCTCACCTGCCATGTAGCATAGA
CATAGACCGATTTGCCAGGAAACTGAAATTTCATAATCTC
CTGTATTGCTATTCAAAGAACCATATTTTTTTTTGAAAAA
CAGGCAGGGCATAGAAAGCTCCTAGAATGGCTGTGTCATA
ACCCTCTTGAATCAATGTTGTGGAAACTAATAGTGACCAA
GCAGCAGCTTTTGGATATGTCTTCAAAGCTGTCATGAGTG
GCATTCCCCTCTCACTTTCATCTGCCTCTTTGGCGTCCTG
CATAGCTTCATCGAGAAGGTCGGGGACTTCTTCATTATTA
TCGTTTGGTATTAGTGAACCTGGACCGTACTCAAGATGGG
AAAGATCAAAATCACTTTTCTTACCTTGCTCCTCCATCTC
TATCGAGTTGAATTCGGTAGCGTTCACGCCATTCTCGATC
TCATCTAAGTGTGAGTCGTTCCTGTCTTTTTTCTGTTTAT
TAATGAGGATAATCCCTTCATAGTTAATTAATAGTCTTGG
ATGTAATTCTTATTGTTATACTGAATACGCTAAAACCACT
CACAACAAGTATGGAGTATATTGTGTCTCTTTATATACTG
AGTACTTATGCAATATGCGCTCACTCAGGATGAAATGTAC
ACAGCCGAAAGTATATTGAAAGCTGCCTCTGTGGAAACTT
CTATCTAATGTTGTCTCCAGATGTAGACTATGAGGCCTGA
AGAAGTCTTTAAACACCTGTTGGAGAGTATAAGGAGACTG
CTACAACAACGTCTTCCCCACAAAAATTATGTGGAGGCCG
GTATGATACCTGCACAAACGTTAAGTTACACATGAAAAGA
GACTGACATAACTTTGATCTCTGAAAATATGTTTTCCCCT
GAGTAGCTTCACTGCTTGGATACCAATACGAATAGACCTT
GGCTATAGTAAGTTGCATCTGTACCGTAGAGATTCTTGCA
ACCTCGCTTAAACTCTCGCTTTTATATAATATTTCTCCTT
ATTGCGCGCTTCGTTGAAAATTTCGCTAAACACGGGGTTT
AAGTTTAAGTTTACAGGATTTATCCGGAAGTTTTCGCGGA
CCCCACACAATTAAGAATTGGCTCGAAGAGTGATAACGCA
TACTTTTCTTTTCTTTTTCAGTTCCTAGCGTACCTAACGT
AGGTAACATGATTTGGATCGTGGGATGATACAAACAACGT
AAGATGAGTAGTTCCTTCCTCAATTCTTCTTTCAGCATCA
TTTTCTTGAGGCGCTCTGGGCAAGGTATAAAAAGTTCCAT
TAATACGTCTCTAAAAAATTAAACCATCTATCTCTTAAGC
AGTTTTTTGATAATCTCAAATGTACATCAGTCAAGCGTAA
CTAAAATACATAAATGACTATTTCTGATCATCCAGAAACA
GAACCAAAGTGGTGGAAAGAGGCCACAATCTATCAAATTT
ACCCAGCAAGTTTTAAAGACTCCAATAACGATGGCTGGGG
TGATTTAAAAGGTATCACTTCCAAGTTGCAGTATATTAAA
GATCTTGGCGTTGATGCTATTTGGGTTTGTCCGTTTTATG
ACTCTCCTCAACAAGATATGGGGTATGATATATCTAACTA
CGAAAAGGTCTGGCCCACATACGGTACCAACGAGGACTGT
TTTGAGCTAATTGACAAGACTCATAAGCTGGGTATGAAAT
TCATCACCGATTTGGTTATCAACCACTGTTCTACAGAACA
CGAATGGTTCAAAGAGAGCAGATCCTCGAAGACCAATCCG
AAGCGTGACTGGTTCTTCTGGAGACCTCCTAAAGGTTATG
ACGCCGAAGGCAAGCCAATTCCTCCAAACAATTGGAAATC
TTTCTTTGGTGGTTCAGCTTGGACTTTTGATGAAACTACA
AATGAATTTTACCTCCGTTTGTTTGCGAGTCGTCAAGTTG
ACTTGAATTGGGAGAATGAAGACTGCAGAAGGGCAATCTT
TGAAAGTGCTGTTGGATTTTGGCTGGACCATGGTGTAGAT
GGTTTTAGAATCGATACCGCTGGTTTGTATTCGAAACGTC
CTGGTTTACCAGATTCCCCAATTTTGACAAAACCTCGAAA
TTACAACATCCAAATTGGGGGTCTCACAATGGTCCTAGGA
TTCATGAATATCATCAAGAACTACACAGATTTATGAAAAA
CAGGGTGAAAGATGGTAGAGAAATAATGACAGTCGGTGAA
GTTGCCCATGGAAGTGATAATGCTTTATACACCAGTGCAG
CTAGATACGAAGTCAGCGAAGTTTTCTCCTTCACGCACGT
TGAACTTGGTACCTCGCCATTTTTCCGTTATAACATAGTG
CCCTTCACCTTGAAACAATGGAAAGAAGCCATTGCATCGA
ACTTTTGTTCATTAACGGTACTGATAGTTGGGCTACCACC
TACATCGAGAATCACGATCAAGCCCGGTCAATTACGAGAT
TTGCTGACGATTCGCCAAAGTACCGTAAAATATCTGGTAA
GCTGTTAACATTGCTAGAATGTTCATTGACAGGTACGTTG
TATGTCTATCAAGGTCAGGAGATAGGCCAGATCAATTTCA
AGGAATGGCCTATTGAAAAGTATGAGGACGTTGATGTGAA
AAACAACTACGAGATTATCAAAAAAAGTTTTGGTAAAAAC
TCGAAGGAAATGAAGGATTTTTTAAAGGAATCGCCCTACT
TTCTAGAGATCATTCGAGAACTCCCATGCCATGGACGAAA
GATAAGCCCAATGCTGGATTTACTGGCCCAGATGTTAAAC
CTTGGTTTTTCTTGAATGAATCTTTTGAGCAAGGAATCAA
TGTTGAGCAGGAATCCAGAGATGATGACTCAGTTCTCAAT
TTTTGGAAAAGGGCCTTGCAAGCCAGAAAGAAATATAAGG
AACTTATGATTTATGGTTACGATTTCCAATTCATTGATTT
AGACAGTGACCAGATCTTTAGCTTCACTAAAGAGTACGAA
GACAAGACGCTGTTTGCTGCTTTGAATTTCAGTGGCGAAG
AAATTGAATTCAGCCTCCCAAGAGAAGGTGCTTCTTTATC
TTTTATTCTTGGAAATTATGATGATACTGACGTTTCCTCC
AGAGTTTTGGAAACCATGGGAAGGTAGAATCTACCTCGTC
AAATAAAATTAGTGCCGACTTTTTTTAGCGCGTACTTTAA
CGAAATAACAGATGATTTTTCACATGATTTTTGTTAGATA
AATTTTTTATATGTAAATGATGATAACGTAAAAGCACTGT
TGATAATTTGTTTCACCATTATGGGTAAATGTGTTTTTCT
ACATGATCCTCGTTCATTATGATATTTAGCGTGTATATAA
ATGTGAATTCCAAATTATTAATGAAGCATAAGAAGCACTA
TCCTTTCTCTTCGGATGAAAACAAGGGAGAAGAAACCTGT
GCTGGTATTAATGCTGGAATGTCTTGCTAAGAATCATACA
AGGTGGTAGTTTTATTTAATAAAGAAAAGAAAAGGACTAG
ATATAAAAAGTGAAATGAATATAAGATAGCGTTAAGAGAT
GCCCACAGTACTTGACACATAATTTAGCGTTTTCTCGGGA
AGCTCTGTGATTTTATGATTCAATAACACAGCGTAATTGA
TTTCGTGATGGTTCGATCCTATATGTAATCTCATGTAACA
CTCAGGCGAGTTACAAAATCGATTCAACATTGCCGGCTTA
TGCGTTTACGTCAAGTCTGAGCATGCCTACCCCCTTCCGA
ACCCGCCTTTTATTGTCTAGCCTTCAGATGAACTAAACCA
ATCATCTGTCCATAATCCATATGCTTTAGACAGTGTGATT
AAGCAAAAGAAAATAAGCGCATAAGAATCTTGCTACTTCG
GTAACTCTACAACATTAACACCCCACAATCAATATATAAA
AGCCAACGAAGTGAAGAGAAGAGGTGGAATGACGCTCTTA
TCCTTTGAGAAATTTGACTACGAAAATCTGTGTCCCCTAT
GCCATTAGTTATTGAGCTATAACTATATATCAGAGAAGTG
TAGTTATTCTTCAGCAACGGGCCTATAATCTGGATACGTA
TGATTACTTATCGCTGTAATAATTGTAAATTCCTGGAAGA
AAAACACATGACCAGAATGATAGACATATTGAAACGGTGA
ATAAAAGGGAGAAAAAGGCTTAAAGGCTTTCTGTATTAGT
AACACTAAGCCCTCTATCAATTTCATCCAAACAGAAAGAC
TGCAGGTACATCCATAGGATAGAAGTTCTGTATGTAAGCC
GCCACTTTTTGTCTCCTTCACTTACCATATAATGAATAGA
GAAACGTAGACCTAGGCGGCAACCGTTGCCTAACATACGA
AGCGCTGGTGCTGTTCTCCGATTATTAGTATTACAAAAAA
AATTATATAATACTTATTAAGATGTTGATTTATCAATTTC
CGGTATAGTTTCCGGTATGGCCAGCTTGATCCAGTGGAAG
TTCCGCTGTTTCAGAACTAGGGCTTCGTAGCACCTCGAAT
GCTCATTTATTCTTGTCAACATTTTTGCTGGCAGTGTATA
AGACTGTAGGCACCTACAATATACGACTCCGGTATTCGAT
AAGTCTTTCACTTTCTATTTTAAGAAAAACAGAATCGACA
ATTTTCCCGTAGCAACCGTTTAGAGCACAAAGATTAGGTG
GCCTCTTAACGAGGGTTCAAAGCAAATTTGGTTTTGGCTT
TTTCTTGGCCAAAAGCTGCAGCTGCATCTCTGAAGGCACC
CTAAAGGGATTCTTCGGAAGTATGTACACTGTGAGAAAAC
ATTCTTGTGCCTTGGAAATGCAATAAAAGGTATAGGCACT
ATGAAGCGTGCGCCTCGTATACGGGACCTATGAAAGACGC
ATCGTTCAAGTACAGAAGCACCGTAATAATATGAATAATG
AATGTGGGATGAAAATTGTACACTGAGGCATTTTAGGTGA
GAGATGGGTGCCAGATGATAACTCGTTTGTGCCAGGGAAG
TTGGCAAGACATTCATATAAATAGAGCTGCTGTAGCTATC
CATCTTTGAGGTATGCGCTTTCATTTCACTATTTCTTGTT
AAGCTTACATCAGCACTAAAAAACAAAACAAATACAATGG
TCAAACTAACTTCAATCGCTGCTGGTGTTGCCGCCATCGC
TGCTACTGCTTCCGCAACCACCACTCTAGCTCAATCTGAC
GAAAGAGTCAACTTGGTTGAATTGGGTGTCTACGTCTCTG
ATATCAGAGCTCACTTGGCCCAATACTACTCTTTCCAAGT
CGCTCATCCAACTGAAACCTACCCAGTTGAAATCGCTGAA
GCCGTTTTCAACTACGGTGACTTCACCACCATGTTGACCG
GTATTGCCCCAGACCAAGTGACCAGAATGATCACCGGTGT
CCCATGGTACTCCAGCAGATTAAAGCCAGCCATCTCTAGT
GCTCTATCCAAGGACGGTATCTACACTATCGCAAACTAGA
GACTGATGCCTTTACGAATGAAATTCCATAAACCTTAAGA
AATAACGGAAAAAAAAAAAAAGCTTTTTTTTTTTTTGATA
GTATAAATAGTTGATTATATGTAAGTGTATATTAATATTG
TTACTACTGGTCAATCGTGATATTTATGAACAACTTGGCG
GAGCAAGGACAAGAATCCTCTCTTCCTTTTGTGGTATTCT
TCGATGTGTGTCCACTTCAACGACATGGGTCATCAATATC
TATGTTAAAAAATCATATTTTAGACTCACTTGCTAGTAAA
CCGGTTGATGCTATTGTTAATATATAACGACAAATGTTCA
AGCAATTATATAACCATTTTCTTCCATATTCACCTTAAAC
GAGGTCGCCTTTATTTTTTTTTTTTTTTTTTCAGGGCATC
GATCGGCCCGGAGTCGTCGCCTTCAAATGTGTCAAATTTT
TAAGATTAAAGTTATCGATCTTGAAGTTTTTCGTGGCAGG
AGGGTTTCTATTTAGTGTTCAATAAAGGCTTTCATGAGCT
TTTGTATATTCCTTGATTAACAATAAATGTGGAAAACAAG
AAGGGTAATTGTGAAAGAGTCCGATTGTAGTTGATGAACA
GTAAAATCACTTATTATTTAAGGATTCCGCTGCGGTATGC
GTTTTCTACTGATGTGTGGAGCAAGCCACGCCATGTGATT
AACCTTGCTTGATAAAAACACAAACCATCGTTCAGAATAT
GCATGGAATATAGCATCACTGGGAGGAGAAAGACAATAAG
TTTTGCGCATATGGTAGGATGGTGGCACATCGAGTTCTCT
CAACCAGTGAGAAATAGGGAAAAAGAAAATGGTTGTAATG
GTAAAAAGTAGTCTCGTTTTGGTAATTCGCAGCTGACAAA
CTACAAAATATATAAATTGAAAAAGTTGTATTTATCTCTA
CACTAAGAGCACCTCACTGCGGGATAATTGCGCTTCTTTA
ATGTATGGCCATAGTTCCACATTCAATGGTAAAGGCCACA
TAGATTTCTTCGCAGATAGAACGCGGTAGAAGAAGTGGTT
AAAAACCATTCACAGTCAATCCCGTCGAAGAAAAACTCTT
CATTCTTCCAGGCTTTTTTCTCAAACAAGTACCTATTCAT
TTTCCTTGCAATTTCGTCCCATCCATTCGCACCACTTTCT
TGCTCATTTATAATAGTCGACAAGAACTGCATCTTGTGTT
CCATGCTCATAATCAAAACCCTTATATTTTGGAAACCTTG
TACCAACATGAAAAGAATCCACCCGAGATACAAGGTGCGT
AATAGAAGGCACATTCCCCGTGACACATATATGCAGCACA
AAAAATTAAGGAATGGTATCAACATAAAAATATTGGAAAT
CCTCTTTAAAAACCAAGTAAGCTTAAATCGGTAAGCTTCC
TTGGGAAGTTTAGCATCTTCCAGGCCAACAGGGCTCCATG
ATTTTTCAGTATTAAACAATTTCCATTGTTTTTCAACTTC
TGTAAAATAAACTCCCAATGCTTCTTCAATGTAAGGGACG
GAATCCTTAAATGACTTAACCTTGGCAGCTTTATCTTTTT
CAAAGAAAATGGTTCGAGAAGGGTTGTTCTGAACGCTTCT
TGACAGACCATGGCATTGAAAAAAAAGTACTTAGTATTCA
AACGTTATTTTCATATAAGTACGAATTTAGATTTGCTGCA
ACAACTTCCCAATCATGAGGATCAGAACTTGGTGTGTTTT
CAGTAATCTCTTTGCAAAACTGAATGAGTTGTTTCGATAA
GGAACGCTTACGAGAAAGTCCACAAATAACAAGGACAAAT
ATTGGTCCCAGAAACAGGACCAGAAGTGAAACTATAAGTG
GGTAAATACAATTGTTGGAAAGTTTCCACCAGACGCTAAG
TGGTAGCCATAATAGCATCCAGATGCGAAACGCTAAGGAC
TTGTAAATTTCATAACAAAACCAGGTAAAGCTGCTTCTGA
AAAGATCTTGAGGTAGAACAATCTTTTGGGATTCGAGCTG
TTTGAAGGATAATACATCTACACTCTTCTCATTTTTAAGT
TCATTCTCTTTCATTTTCGGTAGTGAGATGGCAGTTCGAG
GGGTTTTTTATTCGAGATAGTAACTTCTGGCTTTTCGCTT
TTATACAGCACAGCAGAAAAAAAAAAGCCGCCGAGGCGCG
CGCGTTCATGCAATGGCTCAGTAACCTCGTGATAGAAAAA
GGGCAACAATATTGGGCTATTTTAGGCAAAGAAACTCAGC
TATTCGAAAAGGGCATCCATTACATTTCCGGTTTTCTATC
TAGCCAACTCGATAATCGTAATAACGAATTTACAAAACTT
TAATGCGGGTACATCACGGTGTGCCGTAACGTTGGTTCAC
ATTTAGGGTGCGACCAGCAATGTCACTGCTCGTACAGCGG
TTACCGCTTGAATGAAATACATATTTTAAGCGTAGATTTC
CTGTGACAAAACTGTGTAAACATCTAGTAGAAAATAGACG
TAGCTGTCACAAATATTTACACAGGAAAGAGTCTGTCCTA
CGTATCTGACATGAAGATTCATAGAACCAAGTTACTTCCC
AATGTGGACAACCTTTCGATACCATGTCAATAGCTTCCCC
TTATGTTCGGTGTCACTGTAAAACGGATCAAAGCAAAACC
TAGAGGTACGGTGGTACTCAGATCATGCATGACCTCTGGG
TAATTAGCACTTCTCCCGCTTGTTTTGAGATTCTGTATAT
AAATATTGCAAACAAAAGGATAGAGCGCGGATGGCAGCCC
TTACAGTAAAAATTATTCGTTTTAATCATGCGTCAGTGTG
AGATTCTATGACAATAGTATAAGATGGGGTGAAGTAAAAG
CGTCTGTATGACTATAGAGTACAGTTATATTACAATATAT
GGAATAGAGCATAGTGGTATGACGATATTAAGGAACTTTA
AGTTAATGATACCATGATAGTATTAAGACGCAATTAAGTG
TGTTTATGTATTATGGTTGAAGGATAGAATATTTTATGTT
TAGGTGATTTTAGTGGTGATTTTTTTGTAATATTGGCATA
AGTGTATATAAATTGAGTGGTTAGTATACGGTGTAAAAGT
GGTATAACGTATGTATTAAGAGCTGTTATACAATACTTGG
GGCCGCCGAATGAGATATAGATATTAAAATGTGGATAATC
GTGGGAGTTATGCGTAAATGGCACAGGGTATAGACCGCTG
AGGCAAGTGCCGTGAATAATGATGTGAGTGCATTTGGTAC
TGATTTAGTGAGAATGGGGCCATGGTGTGGAATATGAAAG
TAGGGTAAGTTTGAGATGGTATATACTGTAGCATCCGTGT
GCGTATGACATATCAGTAGAAGTGAAGGTGAGTGTGGCAA
GTGGCGGTGGTGGTAGTGGTGGTATAGAGTGGTAGGGTAA
GTATGTATGTATTATTTACGATCATTTGTTAACGTTTCAA
TATGGAGGGTAGAACAACAGTACAGTGAGTAGGACATGGT
GGATGGTAGGGTAATAGTAGGGTAAGTGGTAGTGGAGTTG
GATATGGGTAATTGGAGGGTAACGGTTATGGTGGACGGTG
GTTAGTGGTAAGTAGAGAGATGATGGATGGTGGTTGGGAG
TGGTATGGTTGAATGAGACAGGGTAACGAGTGGGGAGGTA
GGGTAATGGAGGGTAGGTTTGGAGACAGGTTCATCAGGGT
TAGAATAGGGTACTGTTAGGATTGTGTTAGGGTGTGTGGG
TGTGGGTGTGGTGTGTGTGGGTGTGGTGTGTGGGTGTGTG
GGTGTGGTGTGTGTGGGTGTGGTGTGTGGGTGTGTGGGTG
TGGTGTGTGGGTGTGGGTGTGGTGTGGGTGTGGTGTGTGG
GTGTGGGTGTGGGTGTGGGTGTGTGGGTGTGTGTGGGTGT
GGTGTGTGTGTGTGTGTGGGTGTGGTGTGGTGTGTGGGTG
TGGTGTGTGGTGTGGGTGTGGTGTGGGTGTGGGTGTGGTG
TGGGTGTGGGTGTGGGTGTGGGTGTGGTGTGTGGGTGTGG
TGTGGGTGTGGTGTGGGTGTGGTGTGGGTGTGGTGTGTGG
GTGTGTGGTGTGGTGTGTGGTGGTGTGGTGTGTGTGTGGT
GTGGTGT
>tig00000023
CACACCACACCCACACACCACACCCACACACCACACCCAC
ACCCACACCCACACCCACACCCACACCACACCCACACCAC
ACCCACACACACCACACCCACACCACACCCACACCCACAC
ACCCACACCACACCCACACACACACCCACACCCACACACC
ACACCCACACCACACACCACACCCACACACCACACCCACA
CACCACACCCACACCACACACCCACACACCACACCCACAC
ACACCACACCCACACCCACACACACACACACCACACCCAC
CACACCCACACACCCACACCCACACACCACACCCACACAC
ACCACACCCACACACCACACCCACACACCCACACCACACA
TAACTTCGTATAATGTACATTATACGAAGTTATCACATCA
TTATGCACGGCACTTGCCTCAGCGGTCTATACCCTGTGCC
ATTTACCCATAACTCCCACGATTATCCACATTTTAATATC
TATATCTCATTCGGCGGCCCCAAATATTGTATAACTGCTC
TTAATACATACGTTATACCACTTTTACACCATATACTAAC
CACTCAATTTATATACACTTATGTCAATATTACAAAAAAT
CACCACTAAAATCACCTAAACATAAAAATATTCTATTCTT
CAACAATAATACATAAACACATAACTTCGTATAATGTACA
TTATACGAAGTTATACTATTCTAATAACTTCGTATAGCAT
ACATTATACGAAGTTATCGGTCCGTTCGAGCAGTTTCGAG
TGAAAGAGAATCTATGTTGGTTTATGTTCCGGAAGCACGG
GAGAAATGGACTTCACTCAAGTACCCAAGTTATCACTAAA
ATGTAAGTCAATGTATGTTTACAGATACGAGCTGCGATGT
TTTATAATACATGGTACACAATAGGTGAAGTATTGTGGCT
TATTTTTGAATTATCAAACAATGTAATAGCTTTCCAAAGC
ATACCATATAACTCCTATGAATTAAGCGGCGGTCTCATTA
TAAAGTCGGGACACTTTTTGGTCAAAGCTCTCGATTAGTT
TTTGAATACTGTGCAAAGTCTTTAATGATATTGTCATCAG
TTCATAATCGAATTCTCTGGTACATTTTTTCTTATTTTAT
TGATCAATGTTAATGTCAGTTTGCTGGCTCTTGTTTTTTT
TTTTTTTTTTTTTTTGACTGTTAGTTAAGTTGCCCAGCTA
AGCTTACTCAATGAGTTAAGTATTTATTTTCATATTTTCA
TCATAAAATACTGCGCTATCTCGTGCCCTCGTCTCTTATA
CAATAGGCAGTACTTGACTAGAATCTAGGAGTGCTTTTCC
TGAAACTCTCTATAATAACAACCCATCTCCCGCCGATTGT
ATAGTGAGCCAAGTGTTCTCATAATGGGGGTCTTGAAGAA
GACTTCAATGGTGTCTCATAGTAGCAGTACTAGTAGTGCT
AGGAAGATGAGCATTGTACAGCTTACTTTTCGTTATTAGT
GATACATGACTGAGTGATTGTAGTTGGTAATACTGGATTA
GTAATCGTTAAAAAGCGATAAAAATTAATTGAATGTCCAC
CCTGCATGATTAGTCCTTTTTATCTGGCTGGACAAATGAA
GCCTATTATAAGTATTAATATATTAGCTGCTGCAGACTAG
AAACGAAAGCAGTGATAAATCATTGATAGACACACATTTC
CTCATCGTTGTTCTTCATTATTTACAGGAAAGAGCAGAGA
AAGGAAGAAAGAAATTGCAAAATATATGACAATTAACACA
AAGAACATAGTTGTTGTTGGTGCTGGTGTGTTTGGTGTGT
CTGTGGCAAATCACTTGTACAGGGAACTGGGTGGGACATA
CGCAATAAAGCTCGTCACAGCATCTAATTATGTGTATTTT
CTACCCTCAGCTGTCCGTTTGACGGTTTCAAAGGATTATA
CCAAGTCGATCCTGCCGTTAAAAAATGTTCTTGATAGTGG
TATTGAAGTTATCAAAGATACGGCTGCCAGCTTTGACGAC
AAAGAGGTTGTCTTAGGTAGCGATAGGGCCATAAAGTTTG
ATATCTTGGTTCTTGCAACTGGCTCAAAGTGGGCTGATCC
AATTGGTTCAACTTATACCTTCGGGGATAACTATAAAGAG
TATTTTGAAAGAGAGGCTTCTCGAATCTCAGATGCAGATC
ACATACTTTTTCTTGGCGGTGGCTTTGTTAATTGTGAACT
AGCTGGTGAATTGTTATTCAAGTATTTGGAGGAGATCAGG
TCTGGCAAAAGCGTATTTCCATTATTCATAATTCCGATAA
GCTACTGCCGGACTCTGGGTTATACAACGATACCCTAAGA
AAAAATGTGACAGACTATCTCTCAAAAATGGTATTACGTT
GTACTTGAACACAGTAGGTGCCAGCTTGGATACTAGCCCA
AAGAGAATTTTTTCTAGGTGAGGGCTCATCTAAATATATA
GATGCTGATTTGATTTACAGAGGCGTTGGTATTTCTCCAA
ATGTGCCGGTCAACAGTATTTCAGACCTTTGTGACAAGAA
AGGGTTCATTCAAGTTGAAAAAACTTCAGGGTAAAAGCTG
TTGAGGCAGGAAACGTTTTTGCCATTGGTGATGTAACGAA
TTTTAGATATCACGGATTGGTTAAAAGAGATAATTGGGTT
GATGTTTTGACCCGAAATGTTATAAGTTCTTTACAAGAAG
GAACAGAGGCTAGTCTCGTTGATGCAGATTGTCTTGAGAC
AGGACATGCCCCAAGTGGTGTCTCCCTTGGGCCAAATGCA
GGGTTTGGCCAATTTCCACTACCGTTACTTGGGACGATTA
ATATTCCATCGTTTTTAATTTCTAGAGCAAAGTCGAAGAA
TCTTTTCTCCGACAAAATGGAACCTTTATTCAAAATAAAC
TATAACTTCGTATAATGTACATTATACGAAGTTATAAAAT
ATGAACTGCAGCGTATATATATATATATATATATATTAGT
TTCTGTATTGTGAAACAAAGAAGGCCGCTGGAAACAACAA
ATGTTGAACTTCGCATTCAGATAATAATCTATTAAAACCC
GAAGTTACTCGAAAATGTTAGCTTTGGATTCTCACACTAT
ATGTAGTTTCTTTGACAGTAGTAAAACGGTATTACACCTG
TGCATTAGAGTTATCAATCGCTTGATAACAATTTGACATT
TTGGAGGGTCCATGAAGATAGGTACTGATTTTACTCGAAG
TGTGAATGTTTTATACCGAAGTTTTGTTATATAGAGATAC
AGATATCAACAGGATTGACCACCTTCTTTTTTAAACCTAG
TATAATGGGGACGGTGAGAATTAACAGTTAAGGTATAGGC
GTGATGCCATGGGAGGGGCAAATACGGAACTGGAGTAAAG
TATTGTGTGGTTTAGGTGCTGGGAAAAAGAAAGCATTAGA
ATGCTCAATAAAACAGCGGCTTCCCGCATAATATTTTTTT
GATTATTTCATTCCGAGAAAGGCCGATATATGCAGAGGCT
ACGTGTTGCTTGCCAACTTCAGTATACTTTGCTTGCCACT
ACCAGAAATTGACCCCGGGAACTTTATTTTTTAAGTGCCT
AAAACTTATTTTCCTGCAGGGCGCGCAATAAATAAGGGAT
ATAGCAAAACTTGAAACGTGGGGTAGTTTCGTGCCTTCTT
ATGTGCCTATCTTGATTTTTGCCTTTGTACCTGAGTCTCC
TTACCCCGCGATACCCCACCGTATAGTCACTTTCCCTTGG
CACGGGCTAAAATGACCGTAGGATGAGCTCAGCAAACAGT
TCATTCCACGTACACTTTTCTTTTATTTTTAGCTCGCCAC
TTTTTTTGATTCAACACTCCCCCCATGATACGTCATTTTA
TAAACTTTTCGTGCGGACGTGAACCAATTAAGCTTGCGCA
TCAGTGGTGGATATATGGACGGATACCTCGTATATTCTGC
TGTGGTGGTCGGAGAGGGCATCGCAAAGTCTAGAAATAAT
CAAGAATCACTTTTAGCGTTTCCAAATAAGTTCGAAACAA
TCATATTCTAGGAGGAAGGAGGTTACAGTGGTTGCAGACT
CATAGTTCAAAATTCATTCATTTTTGCATATAAATAGCGA
ACATTTATTATCCAATTGTTAAGATTTCCACTTCGTCTAG
ATCTTTCCGTATAACTCCAATAAAAATAAACAAAAATAAT
CAGAGAAAACTAAAAAGAAAAAGTAACAATTTAAACAAAA
AAAAAATATGACAAAATCAGACGAAACAACAGCTACCAGC
TTGAATGCCAAAACTCTAAAGAGTTTTGAATCCACTCTTC
CAATACCAACTTATCCAAGAGAAGGTGTTAAACAAGGTAT
TGTTCATCTGGGAGTCGGTGCATTCCACCGTTCCCATTTA
GCTGTTTTCATGCACCGTCTGATGCAGGAGCACCACTTAA
AGGATTGGTCCATATGTGGTGTTGGTTTAATGAAAGCAGA
TGCACTTATGCGCGATGCCATGAAGGCCCAAGATTGCCTA
TACACCCTTGTGGAGCGTGGTATCAAGGACACTAACGCTT
ATATCGTCGGTTCTATTACTGCTTACATGTACGCTCCCGA
TGATCCAAGAGCTGTTATTGAAAAGATGGCCAATCCAGAC
ACACACATTGTTTCTTTGACGGTCACAGAAAACGGTTACT
ACCACAGTGAAGCAACAAACTCCTTAATGACAGATGCTCC
CGAGATTATCAATGATTTGAACCACCCAGAAAAGCCAGAT
ACTCTGTATGGGTATCTATATGAGGCCCTGTTGTTGCGTT
ACAAGAGAGGTCTTACCCCATTCACTATTATGTCATGTGA
CAACATGCCCCAAAATGGTGTCACAGTAAAGACCATGCTT
GTTGCATTTGCCAAGTTAAAGAAGGATGAGAAATTCGCCG
CCTGGATTGAAGACAAGGTTACTTCTCCTAACAGCATGGT
GGACCGTGTGACCCCACGTTGTACCGATAAAGAGCGTAAA
TACGTTGCTGACACCTGGGGAATCAAGGATCAATGTCCCG
TTGTCGCAGAACCTTTCATCCAATGGGTTCTTGAAGACAA
CTTCTCCGATGGCCGTCCTCCATGGGAACTTGTTGGTGTT
CAGGTCGTCAAGGATGTCGATTCCTACGAATTGATGAAGT
TGCGTCTACTTAACGGTGGACATTCTGCTATGGGATATTT
GGGATACTTGGCAGGCTACACCTATATACATGAGGTTGTC
AACGACCCAACTATCAACAAGTATATCCGTGTTTTGATGC
GTGAGGAAGTTATCCCATTATTGCCTAAAGTGCCAGGTGT
TGATTTCGAAGAGTACACTGCATCAGTGTTGGAAAGATTC
TCCAATCCAGCTATTCAGGACACTGTCGCACGTATTTGTT
TGATGGGCTCTGGTAAGATGCCTAAGTATGTTTTGCCATC
AATTTACGAGCAATTGCGTAAACCAGATGGTAAGTACAAG
TTATTGGCAGTATGTGTTGCTGGCTGGTTCCGTTACCTGA
CTGGTGTAGACATGAATGGGAAGCCATTCGAAATCGAGGA
TCCTATGGCACCAACCTTGAAGGCAGCCGCAGTTAAGGGT
GGTAAAGATCCTCACGAACTGCTCAACATTGAGGTGCTTT
TCAGTCCTGAGATTCGTGACAACAAAGAATTCGTTGCACA
GTTGACCCACTCCCTAGAAACAGTTTATGATAAAGGGCCA
ATTGCCGCTATTAAGGAAATTTTAGACCAAGTGTGATTTT
AAAGGTGATCTGATCTACGCGCCCTCGATAGTAATGACTA
AATATCTTGGGTAGAGTATATATAATGTCGTATTTTTGTA
TATTGTTTTATTTAGACAAATAGTAACGTGTTATGTTCCT
TCAAGCGCATCTTTCATGATTTTCAATCGATAGTCAAATG
GATCCATTTAGAGTTTCTCATCACCATCACCATATCATGT
CACTCCACCCCGCTTTACGTAAAAAAAAAAAAAAAAATTG
AATAAATGACTAAGAATTAGACACAATTTTGTCTTAATGA
ATACTTTTTACCTATGACACATACCAGTTTCTACATATGT
TGATCTTCATAGCTCCAAGAATCTTCATAAATTCGTGACA
AATTAGAATTACACATTATTATGTAAAATATAATATACAA
TGTTGCCTATCAAGACAAGCATATGCACTCTATGATCAAT
CAGAACCCTTTGAGAACTTCAAAATTTCTTCCAATCCTTC
TTCTCGGTCTTACTTTCTTCGGAAGGAATACCTCTCCTAG
AAGGTGGGACCCAAGATGCAGATTTCCATGGTTTTATACC
TTCTTCATATAGTAATTGGATTTCCTCCAAAGATAGACCA
ATCGTTTCTGGTAAAAAGAAGAAAACGTACAGAAACATTG
CAACCAAACAACCTACGAACACATAACCATAATAGAAGTG
GATAGACCCAGTAATGAATGGTGTGAAAAACCCGATCAAA
AATTGCCACAACCAGTTGCATGCAGTCGAAATCGACATGG
CCCTAGATTTGACCTTCGAAGGGAACGACTCGGCAACCAC
AATATAAGCAACAGGAGCCCATGTCGTTGCAAAGCAAAAT
ATATAGAAGCAAGTGAACACAATCATGGCATTACCTGCAC
CTTTTGAGGATGGACCATCCTGGCCATGAGGGTAAAGACA
TTTCACCCCGATACTTGCAAATATGACCATACAAGCCATC
ATCCCAGCTGCACCAAATAAAAGACATTTACGACGGCCAA
TTTTGTCTACGACCATAACAGCAATAATAGTGGAAAAGAA
GTTCACTGTACCTAGAACGATCGACGTCTCAAACCCATCA
GTAAGACCGACTGATTTGAAAATGGTAGTTCCGTAGAAGA
AAAAGTAGTTTTCACCAGTAAGTTGCAAAAGGTTTGCACA
AGAATACCTGTGATCAAACGTTGAAGGACTTTAGTTTTGA
CGGAGAAAAGTTCTTTCCATGAAGCTTCTCCTAGTTCTCT
TTGGGCAAGGACACCGGCGTTGATTTCATCAGCCTGTTTG
AGTACCCATGGATCCTCTGGTGAAACCTTGTTGATTTTGG
CAATGGAAGCACGGGCCTCTTCGTGTCTCTCACATTCAAT
AAGATATCTTGGGGACTCTGGAACCAATAACATACCAATG
ATGATAATCAAAGTCCATAAAAAGCAAAGCCCAAGTGGGA
CTCTCCATTGTGCAGTGTTATCGTATTTTCTCGTACCATA
AACGCTACAATAACCCAAGAAAATACCGAAGGTCATGTTA
AGTTGGTACAATGAGACAAGTCCACCTCTCAAATCTGTAG
GAGCTATTTCAGACAAAAGCATTGGACACAACACCGAACA
GCCACCAGCACCAAGACCATAGATAATCTTACCAACGAAG
TATTGGTACCATTTGTGATTCGAACTGATCTGAATAATTG
CACCAACCATATATACCAACACCACGATTACAATTGCCAG
CCTTCTACCTAAAGTATCAGCAAGACGGGCAAAAATAAGA
CCACCTATGGCACATCCAATACTGAACATAGCCACAAGAA
GACCCATACGCACGTTGCTCAAATAATATTCACCAGTGCT
ATGCTTGTAAGAACCGAAGTTCATTTTAAAGTTGTCCATG
TTAATGAAACCTGCTGTGATACCACTATCCCAACCAGGCA
GGAAACCCCCGAAGGATATTGGATAACACAATAAGTAAAT
GACAAGATAACCTATGAGCCCTCTTTTGGTGGCTCAACGT
TATCCCCGTTTATGACTTCGTTGTCATCAAATCCATCTGA
CCACTCTTTTCCACGGGTGGTGCGACGTGAATATCAGCAT
CAGGACCATCCTGAATATCTCTATCACTTTCAGTGGATGA
TTGCATTTTATTAATTTTTTCTTTTCTTTTCTTTTTTTTT
TTTTTTTTTTTGATTTATCAAATGAGAAAGAATTTACACA
ACACTTGCACAACGAAAGAAAAATATCACACCTAAACTTA
TCGCTTTATATATCTCGTTCACCATATTATCCTGTGATTA
AGGAGGGTGTTATGGCAGCAATGCTATCCTACCACTTGAA
CGATAAAATTCTGTGCCAAGGAGGTTTCACCGTTCGTATA
CACTTATCTCAATTGATACTGCTTGCCGCCTTCTTTTGAA
TAGATTCCGTGCTATTTTGCCTGTTTTTAGACGAGGATAC
TAATATTATATTATCTAATATTATCCTCGAACGTTTACGT
CATCATTTGGGATACTATTCCACATTCTAGGTTGCTAACG
GTCTTTGCACAGTCAAGTCATCCCACGCATTTGTGCCTAT
GTGCCTATATGTGCATTATTCTTAATACCCCGCCACTCTA
TGCACAAAAATGCATACCCCACCTCCACCTTCCTATTTTG
TGCATTGACTATTTACTCCGAAACGAACCCTTGAAGTTAA
AATAATTAAACTTTTGGCTGCAAACCAGTGACGTCAGATA
TATTTTATAATAACCCCAGGGAGGCAAAAGCTTCTTTCTC
GGCAAGGAATGAAGATGTGAAAAATTCGTCAAATAATAGC
CGGGCTGGTTACAGCAAGGGGCGGACTTAAGAAATAAGAA
CGGAGATATAGAAAAAACTCTAACGAAACATAATCACGCA
ATCCCATTGGAATAGTTTAGGATTCTTGAAAAAGAAAAGC
CCCCCACAGTACGTCGTATTTCATTTACATCTGCAATACC
CCCACTATAATTACTTCTGACAACATTTAGAATAAAGGTG
TTGAAATTTTTTCTTTTCTTGTTTATTACGTTGCCACTGA
ATAGCCTACGAACCACAAGGAAGTGAACAGGAGCCTTTGG
CAGCTTAGCTCATTGAGTGGTATGATGAAATAAACTTCCT
ACCCCGTGTTATTAAGATCAGTTAAAATATTGTGGGGGTG
TCGTAATATGTAATAGACATGTGATACATTTTTATGTACA
CTCTATACTTTCAGCATATAAATACAGAGATAAGTTGAAG
TTTGATAGCTCAATTGATCAGTTTGTATGATAAGCAGTGA
AAAAAAAAATCAAAACAGATAACAAACAGCGAAATGTCAA
ATAGTAACGGTGATAATAAGTATGGTGTCATTACAATTGG
TGATGAGAAAAAGTTCCAAGCTACCATTGCGCCACTTGGT
GCAACTTTGGTAGACCTGAAGGTAAACGGCCAATCAGTCG
TTCAAGGTTATTCAAACGTACAAGACTATTTAACAGATGG
TAACATGATGGGCGCTACAGTTGGTCGTTATGCCAACCGT
ATCGCCAAGGGTGTTTTCAGCCTGGATGATGGTCCTCACA
AGTTAACTGTTAACAATTGTGGTAACACAAATCACAGCAG
TATCAGTTCCTTAAATCTTAAGCAGTACAAGGCGTCCCCT
GTTGAGAATCCTTCCAAGGGCGTTTACGTTGTTGAATTTA
AATTGTTGGATGATCACACACAGCCCAACCCTAACGAGTT
TCCAGGTGACTTGGAAGTCACAGTGAAGTACACTTTGAAT
GTTGCAGAAATGACTTTAGACATGGAATACCAAGCACAGT
TAGTTCGTGGTGATGCTACTCCAATTAATATGACCAACCA
CTCGTATTTTAACTTGAACAAAGTCAAGAGTGAGAAGTCC
ATTCGTGGTACAGAAGTTAAGGTCTGCTCGAACAAATCGC
TTGAAGTTACCGAGGGTGCTTTATTGCCTACCGGCAAAAT
CATTGAAAGGAACATTGCTACTTTTGATTCAACTAAGCCC
ACCGTTTTGCATGAAGATACTCCGGTCTTTGATTGCACTT
TCATTATTGACGCTAACAAGGATTTGAAGACTACAGATTC
TGTGAGTGTCAACAAATTGGTTCCTGTTTTTAAGGCCTAT
CATCCCGAATCTCACATCAAATTTGAGGTTTCGACGACAG
AACCAACCGTTCATTTGTACACCGGTGATAATTTATGTGG
CAAGTTCGTTCCTAGAAGCGGTTTCGCTGTCCAGCAAGGT
AGATACGTTGATGCTATCAACCGTGATGAGTGGAGAGGTT
GTGTTCTTCTGAAGCGCGGCGAGGTATACACTTCAAAGAC
TCAGTACAAATTCGATATTTAGTGATAACTTCGTATAATG
TACATTATACGAAGTTATAGGCTGAAGCTTTTACGTTTGT
TACGTTTCTTCACTTGCTTGTAGATAAAACCTTTATAATG
ATATATGATCTAGATTAAACTCAACGTTTGTACGTTTAAA
CCTAAAAGTTTTTGGACCTGTCCCAAAATAAATATTATCA
CAAGTGGTAGTACTAAATTGAGCGTAACAGGCGGACTCTG
TAGGCTTTTTGTGAGTTTGGGGTCTGAATATTTTTTACTC
TTAAAAAGAATACAGAACTTACTAAAAAAATCCGTACTAA
AAAGGTAGAAACAAGAAATGGTTTATTTGAAAAAAATACT
TTACGTCCCAGCCTCACTAAAATTGAGCAGGAAACCGTAT
ATCAAAACTATCTACCAAGAGAGTTCTGGTAAAAACATTT
ATATGAATAAAGATTAAATTATGCCTATTTTTTTCCTAGC
AGTACATTCACTATGTTTCTATATTTAACGCTTTGTCGTT
ATCCCGGATAAAATTCTTCAGGTTATTTGCAGACGTTTGT
CACATTATTTTTTCATTGACAAAATTTCACGAACTCTAGT
AATGTTCAAATTCAAATGTCATGCAAGGCCCCTATGAACA
TTATTACGCTGTTTAACCAGCGGATAATAATTAGATCGCG
TTCGTCGTAAATATAAAACATACGCTCTGTAAGTAGGTCC
CTCTGAACGTTGGCAATTTGACAGTGAACTAATGAGTCGT
ATTCATAAAGAAACATCAACTGTGTACCAAAATACTTATT
TGGGATTATGTGTTTATAGCCTTGATTACCAATGTTTGCA
TAAATAGAAGTTACCCTATTTCTTTGAATAATATAACATT
ACATTTCTGCAATATTCACATCATCATATAACCCAAAATT
CACAGTATCGTGTGCTAAATCGGTTAAAAAACCGCCTCAC
CTGCACCCATAGTATACCTGCAATTTTTTTCTTCATTTTC
TCTTAAATTTACTTGTTATTCTTTTTACGAAGCCAATTTT
CATAGGGGAAAAATGCTTAACTTGAACAACGTAATAAACC
ACAATCATACCGGCAATGTTGAAAGGATATAATAACTTCG
TATAATGTACATTATACGAAGTTATAGCTTAAATGAAACC
GAAGTTTCTCCATAAGTAACTAAAGCTAGCATTTATGCGC
GCCAAGTATTCATCACCTACTTTGTACTGACAATAGGCGC
AATCTGCTGTTGCATCTGGATTTGCAATATACCCAGTCCC
AAATTCAAAAACGGTTTGGTAAATTCACCACATGTTTGGC
CTACCGGGGGTTGAAAAGAGACAACTCTTTCTTTGAACAT
CTTACGGGTTTGTCATGCATCAATAATCCAACTAAATTTT
GCAAAAAAATACGTGTAAGGGGATAGTTTCCACATGAAGG
TCCAAAAGCCTGGCATCAAGCTAGCTGGTTGGACAGCACC
GCAGAAAGAGAGCAAAACGAAAGTATAAAACCTACAATAA
CATTGGCAGATTGTAGATTTGGAGACATGTACAGAATCAT
TAAAGCAAGACCAATATAGTAAAGTTGAAAAAGTATGGCA
TAGTTCAGATAAAAAACACTTGACCTAGAGGCTTCGGTAA
AAACGCCTAATGGAAAGTAGCTGCTGACAAAAAAATTGTT
GAAAACAATAAATGGTAAGGCAATTCATTTAAATAATGGG
TAATCAAAAGTAAAGACCAATGAAACATATTAGATTTGGA
CTCACGAACTTCATATAGCTCCTTAGCAACGGTAGCACGC
TCCTGTATTTGGTTTGTTGCAGGAGCTGATATAACGATAG
CCATGAAACAGGCAAATAAGCTATTTTGTAATCCAATAGC
ATTTACACCCACATGGAAAAAGGTAAAACCAATGAACAAG
CCACTGATCATCAATAACATCATTTTGGCCATGATGTAGT
TCAAGTTTCTCCAAAATGTTAAACTGGATCTTTTCAGCAC
ATGATGGAATTGGTAGGAATACGATGTTGCATACTTAGAG
GCCCTTGTAGCTGTTTTATGCAAAGTTGTAGAAGATAAGT
CCTTAATCATGTCATTTATTTTTTCGTTAATGTTTGCATA
CTCGTGAGATTTTTGCCATATATCAGGCCAGTTCTGTTGA
ACAGAAGCGGTGGCCCCAGCTCCTATGGCTTCTAAAATAT
ACTCTGCCGGATTTTCATTTTGTTGACATTTCCTGGCTCC
GTTCTTTTCGAAATACTTAATGACAGAACTTGAATTTTTA
CCTATTTCACCAAAATAAATTGTTTGACCGCCTTTTCCCA
AAAGCAATAATCTGTCAAACTGTTCAAAAAGAGTAGCTGA
TGGTTGATGAATAGTACATAAAATTGATTGACCTGCTAGA
GCTAATCTTTTTAACATTTTGACGACGGCCCACGCGGATT
GGGAATCCAAGCCAGAGGTCGGTTCGTCCAAAAACAATAA
CAGATCCGGCTTGCCAACTAGCTCAACGCCAATTGATAGT
TTCTTTCTCTGTTCAACATTCAAGCCGTAACCAATTTCGC
CGACAAGAGCTTCTGAGAACTCCTGCATTTCAAGAATAGA
TATAATTTTTTCAACATATTCCATCTTTTCAGCGTCAGGA
ATAGACTGTGGCCGACGCATACGAGCACTAAATTGTAGCG
ATTCTTTGACAGTAAGTTCAGCAACATGAAGATCTTGCTG
TTGAACATAACCGGTACGCCTTTTGAAACTAGCGTCCATT
GGGAGACCATCAACTAACATATCACCAGTAATCGTTCCCA
CGTTCCTTTGAGCCAAAGTGTTTAATAATGTGGTCTTACC
AGCGCCGGACTCACCTATTAATGCTGTCAAAGTACCAGGA
ACACAGTAACCGCTTACGCTGTCCAGAAGTTTACGTTGTC
CCGAGCTATGAGGAATTGTGAAAGAAACATTTTTCCAAAT
AAACACCCCGGTAGATTCCAAACCTTCAAAGTCTGCACTT
GTGCTATCGTCGTTACTTGAAGCTATCTCTTTCATATCCT
GTGTTGCTATAGAGGCATTAAGGTTCTCTTCGTCATTTTT
GCTGCTCCATGATCTTTGTATAGCATTCTTTGTGCCCTTC
TTGACGACCAGAGCATCACCACCACTTTTGACAGGACTTT
TGTACTCAGTGAAAACCGCCCTCAAGACGATGTAGCCAAT
TAAGAAACACCACATGATGCCGAAGTTTCTCCAAGTATTT
TTGTACTCATATTGATATTGGGCCCTCAAATAATCATCAC
CTAGGACCCAAGATTGGCCAGGCCTTGAACCAACAAAAGC
ACACACTTGATTTTCTGGCAAGATGTTTTCAAACCCAGGT
CCAGAAGGAACCAAAGTGCCACCACAATCCATATGTCTTC
CATGAAATTCTGCATTTAACATCGATTCAAATGCATATCT
AATGGGTAGAATGTACGAAATCCACTTAAACCATGGATGC
ATTGAAGGTAATTGTATCATGTACGTCGAATACATGGCAA
TAGATAACATCACAACACCGGCAATGGAGTTAGCCTGACT
TAAGGTGTCACACAAGCTAGAAACCATCTGAAACAAACTT
GTAATAGCTTCTGAACACATTGTCAATAACAAATACATAG
TAAAAAAAGCACCGGCGCTTCTATGCAAACCGGCTAAGAA
GTACAGGATGATTATGAAAATGTTAGACCAATCATTCTGA
ATGGAAAAGAAGAAATCGTACTTGCTAACGCTTCAGCTGA
GGGATGATATAGTGAATAGACCTTGTGTTTTTGCAATATT
GGCCTGTGCTCGAAACTAATATTAGCTAAACCCATCAAAG
AATAATATAAGAGGGAAAAAACAGAACACCTGAACGGCTG
AAAGCACCCAAGGTAGAAGAAGGTGCTTGGTAGAACAATG
ACCCAGTGATAAAAGCCTGTGCTATAGCAGCGCATGTGTT
GATAACGGTGTATGACTTATCACCGTAAATCCTTAGAAAA
CCTCTAATAGTGCAAAGTCTAATTTGCTCCCAATAAGAGA
CCGTATAATAAGATTTTTTCTTGTACCTTTCGACTTTTCT
TGTGCCATAGACTCATTGTATGTTTTTTTGGTCCATTCAG
TATTCACTTCATGTTTGTATTTCTGGATTTCGCCCTTCAA
TCTAGCGTATTCTGGGGAATCAAGCCAGTATTTTTCGAAT
TCATCAGCGGTATGAGGTACTTGATACTCAAAGCCAGGCT
TTATTTCGTGCAGACCATTAGGATCAGTAATTGCGGTCAA
ATATTCAGCAGTCGATTGTCTCGGTGGACACAAGTAACCC
ATGTTTTCAAAATAATCTTTTGCTTCAGTAGTTTTGCCGC
AAAATATTTGTCTTCCAGCGTATAGAACAGTGACTTTATC
AAAAGTTTCATAAATGTTTTCACTGGCTTGGTAAACCGTA
ACAAGGGCCGTTGTACCTAACAGATTTGTCATAGTACGAA
TAGCTCGTGCAAATTCTAGCGCGGTAGAAGAGTCAAGACC
TCTTGTAGCATTATCCCAGCAGTAAATTGAACCTTTCGCA
GCCAAAGCTTCGGCGATACTGACTCTCTTTCTCTCGCCAC
CGCTAACACCGCTGATGAAATCGTTACCAACTTTGGTATC
GAAAGTATGCGTCAAACCAAAAATTTTAGCATAGAATTCT
CTATTGGCAGTAATATACTCTTCTTTCGTTACATTATTGA
CTCTTTTTGCGGGCATCTTACAGGAAATAGCAAAATCTAG
AGTTTGTTTTACTGTCAAATGTGGGAAATGAACATCTTGC
TCACCATTATAGATTACATCTGGCTTGTAATGTTGCATCA
TTTCTTTCTGAGGGATACCATCGTACGATATATGTCCTGT
TGTTACACCACCTGCAAACTGTGAAGTCTCGCCGGCGGCT
GATTTTAAAAATGATGTACAGCCAGCGCCTGGTCTTCCTA
GGACAAGGACCATCTCTCCTGATTTAGCCAGCAAACTGAC
ATTCTTCAAAATGATCTTCATCTTATTGCGATTCTTCCGC
TCACGGATACCCTTGATAATTGTCCATGGTAAACACAAAA
TATCGCCAAAGGTTTGGCCCTCCAAAAAAGAAGAATCCAA
ACCTTCTACTGAAACGCATTCCATGGCTACACCTGCCTTA
CGAAGATGAATCCCTTGTTCAGAAGCTTATTTAACATAAG
ATTTGATTATAGCTGACGCATCAAAAGTGTCGGGAATAGG
ACACCTCAATTCCGTATCGCCGTCTTTAACAGTATGGAAA
TCCATTATGTTTAGATTGATTTGAGGTCTACCATCACTAC
TTCTAATAAGAGTATATTAGTGCAAGTGTAAAATATCAGA
ATTCCCGGATACTTTCCTTGAAATTTCTTTGCGTGCAATG
GAGTATATTAATAACTGCATTTTGGACGCTTACGTTATAA
AGGGACACCCTTTACTTCGTAAGGAAGCGAAAAAGAAACG
GCTGATTATAGCGATGGACAGAGAAAGGTTTCTTCTAAAC
TCTCTTCCTTCAGAAAATGCGTTGTGTAGCTGGGATAGCA
GTGTTCAAATATAAGACATTAAGTAAAAGGTACGTTGCAA
GAGCAAAAGTTTTCATATTTCCAGCCACTAGCACAATAAA
CAAATGAAATCACGTTCAACTTCTTTTTCCACAATAAGAG
ATCTTAACTCTAAAAGAATGGTACCTAAGCCCTCATATGA
AACGAAACATAGATGTTTTACCAGGTGAGTCATATAAATA
TATATATATATATATCGTGAGAGATTCGATAGCAGAACAT
GTTCTTCTCTTGGACATCTTCCCAATTTTAATGTACCAGC
AGTAACTAAAATGTTGCAGCACGGTAGCCACACCCTTCGC
CGTCAAAGAGTTGTAACATGATTTATTTGTTGTTCGGGTA
TTCCTCTACAGTATCTTTTCAAGATTGAGTGGATCCTGCA
GATATTACATGCCAATACAATCATACAATCATTCATTCAT
GGAAATTTTTTTTCTTCATGAGTTTGAAATAAGGCCTTTT
AGAACTTTCTGAGTACTCCTTCTAAACGCTCTGCTACAAT
GTATACTGTTTTCTCCCTTTCATCTTTATTAGAAAAGTTC
ATTAATTTTAGTTTTTACCTTTCAATGCGGCACGCTGACA
TTTTTTATTTTGTTTCATCTTTGTGATTTTCAAAAATAAA
ACTAAATGTATCCAATCTTGTCCAAGAACTTTATATGATC
TTTATATAATAACAATATTTTGAAGTAACCAAAATGTCTC
GAATAAAATTACGGTTATGAGCCTAATTTATTTGTGAATT
GGGAATATAATGCAGCCGAATAGTACTAACGTAGACAGCA
CCCAGACACTCAGGACCCTGATTTACGTTTATGCTTTCTT
CCATCCAATGAGCTCTCAGTATGTCATTAACAAGTGTAAA
ATTGAAAGGATAAATCAAACTATAAACTTATTGAATTGTC
AAACTATCAAGAAAAATCAAATAGCAAAAGCGTGGGTCTT
TTGCAGCGAAAGGGCGTTTATCAAGACTTTTACGCGAGGG
AATTGCTTTACGTTTTGAACAAGACAAACCACGACCACAA
GCTAGAACGGCGTGCGAGATTAAAATTATTTAGACAGGAT
GTGGGTGCCATCATTCACAAGCTAAAAGCTATCATATTAC
GGCCCAGGAATGTCTCATACAAAGTTATTTTACTAAGGTG
CTTACATAAATACCGTCTGCCGTCATATAAGCAACTGTAC
AGCTTGTGCAAGACTATATCCGGGCCCTAATTTTTGCTCC
CAAGGAACAATTGCCCTAGCCCTAAAAATTTGTTTTATTT
CCCATATTTAGCTGAATCCGCAATGACCTTGCTTGTCTAA
TGGACAAGTTTATGACACCAAGCTAAAAAAACCATACCGC
AGAAGTGAGAGTTTGGGCGGTTCGAACACGATTTGTTGAT
GCAATGTTAGTACGATAGACAATTTGAGAAAGGAAACTTT
CAAAACGTTACTGTACACTTTAGAAGTGAAACTACAATGA
CCGGCTAACCGCATATAGCCCGTCAGTAATACCTTGGTCT
AATGAATGTCTGCAAACAACAGAATTGGGAGGTTAAACCT
TCGCCATCAATTTTCATGAGAAAGCGACCACATTAGGTGG
CATCTTCAACAATCGATTTTTACAACACAATTGACTAAAG
TGTGTACCACACCGAAAAACGTGCGCAATAATTTAGACCC
TGGATGCGGCTTCATAGAATCAATGGGATTCGCGAACGAC
GCTATCATCCGCAATCTTTTCAGAGGTGCCAAAATGTGCA
AATTCTAGAATGTCATGGAAAAAAAAGTCTCCGTTTGGAA
ATTGTTATTGTCTGCTTAAATCAAGTATTGAGAATCTACA
TAATGACAAGCGTACCTATTGTGCAAATATACGAAAGAAT
AAGCGAGAATGAGTGAGGCTTAAAGAAGATGCACCACTAT
TCTTTAGGACTACTTTATCTTCTATGAGTCATCTATATAT
TTTCTCGTCTCATTGGACTAGATGCTATCTATCTTTACCG
CTTTCTTTAGACCGCGCACAGCTTTAGCGAACAGTCCCCT
AGAAATTTCACTTTTGCTTACTAAATGTTCAGTAGATAAG
CAATGCCATTTAAATGATTTCCTTGGAAGATATGAACAAT
AATTCACACTTATAGAAGGGAAGCAATTCCAATTGTACAA
AATATGATCACATCACTTCTTAAATGCTTCCCTTGATTAA
AGAGCATAGCACTTGTTGGTTTACTACAATTAGTTTTGCA
TTTACAGCCAATCATACAGATATTGTAAAACTTGCTCCAT
AGTCGCTTTGGTATATCAATCTAATAGAACTAAATAGCCT
CGCTGGTCTGGAAGACTAAAGAATAATCAAGTTTTTTCTT
TATGCAAGAATCAAAAGAACCACAAAATAAATTTGAAGGT
TGTCAAAGAATATCTTCATCTTCATCCACACTCTTTGGAG
GAACCTCCTTCGAGGAACCGAGATGTGGAACATCCCAAGG
AAAGGAAGAAGACGCTTTCGCATGCAATAATGGAGATCAC
TGCAGTAGCATAACGAATGTTCAGGAAGATGACTTTGTCC
TTCCAGAACTATTGCCGTCATTCGAAATGTATGAAAATTT
GCTCAGCAATATACCTCAATCTAGTTTCGATACATACTTT
CCGGAGAATCCACCTTTTATGAGGTTGCTTCCCGAAATCA
GAGTATTCCTTCGGAAGGTGAGTCTGGGAATGATATGCGG
ATTCTTACCGGTGATATCGTTGGCCCAGATAATCATGAAG
TGACTGTTGATGGCCGCCGGTTTGCTTCCGGCCCTGCTGA
GTCTCAAATTCGTAATTATGATGATACTAAAGGTATCCCA
GTTGAGAATATATACGCATTGCCTAGGATTAAAACCCCCA
TAGCGACTGAATTGTACGTCACAAAGACGGCTCCAAAATT
TGGACAGCTTCCTAAACACGAGAGCATGCTAAGGGAATAC
ACCTCTGGGGATATAATTCACGGTTATTTCACTGTAGAAA
ACAAATCAACCAAACCTATAAAATTCGATATGTTTTATTT
AACTTTGGAAGGTACGACAAGTTCAAAAACACAGTCACCC
TTTGGAATCCAAAAACGACAGAAAGAATTTTGAGAATGGT
AGATATGGCAGCGAGTTGGTCATATAATCATGAAGACGTG
AACACGGGGAAGACCTTTGTGGATTTTTTTGACTCCATTG
ATAAAACAAGCTTTGGATTACCGAATAGCAGGATACTAAA
TCCAGGTGATAAACGTAAGAAATTTTTCACTTTTAAAATT
CCGAACCAGTTATTAGACGTAACCTGTAAGCACGGTCACT
TCTCTCATAGCTTGTTACCACCAACCTTGGGTTTCGATAG
ACCATCGAGTTCTCATCCAGAGCTTTCTACTCTAAAATTT
TCGGAGAGTTTAGGTTATGGTCGTTTGTCAGAAAGAGGTT
CCTCACTATGGTTAAACGACAGTTCTAGTGGCAGCTTAAT
AAATTACTCAATAAATGCTATGATAGTAGGCAAAGACGTA
GCTTCTGGGCGTGTTTGTTTAATGAGTGAAAAAAGTATAG
CATAAGGATAGTTCCATTTGGCTTTCAAAACAATCCAATT
AGTAGGGAGAAGTGCCTCAAAGACTTAGAGGATTTCGATA
TTGAAATTGCAAACAGGCTTGGAATGATCGAAAAAGTCTT
TTTCTAAAATAGAGCGAGCGATTCCCATTCATAAGGAGGA
CATACAGGAGGCGAACAGAAGCGACCAATTGAGCCCATTG
CGTGGTAAGTATGAATGGAACGCGGTAGCTGGAAATACTG
AAAACGGAACACTTAAAAGAAACACTAATCTATAACTTCG
TATAATGTACATTATACGAAGTTATGAAGAAGATAAAATT
CAAACTGAAATTACTTACTCTATAGCATCTCTCTTCAACA
CAGGTCTGAAAAATGTGTTTCTCAAAAGTGTGCGTAATAT
TCCTTCATCTCAACCAGATGATCCCACTTCAAAGACTAAC
TCAGAGAAAATTGGGCTTATAACAATAAAAATAAAGCCCC
CTAGTAATGCTTTGCCATATTGGTGTCCAAATCTAATTCA
AAAACAAAATGTATTTTCAATGAGAAACAGGCAGAATCAA
AAGAACTGGACTAATTTAAGAGGTCTATTGTCCGTTGAAG
AGAGAGAAAAAACTAGAAAATTTACGGCTTGAACTAGTAT
GTATGCAAGCTGCTAATAGCATCCCTCACGATCCTCCAGA
AATTTCAAGTCTGGAGACGGAATTGATTTGCTTAACAACG
AACACAAAAGATTGCAAACCAGTGAGGTTCCACAGTGATT
TACTTTTAAAGAAGCACAAATACAATGAAATTAAGAAAAT
ATTTAAGGAAATTTTGGAAAACATTGAAGCATATCGCGAT
GAGTTCACTAAAAATCAAACAAAAATAAACTTACTTCTTG
CCGATGATGCTCGTGCCTCATTAAGAAACCGTAGCCTCGA
TTTTTCTGATTTAATGCCTTCGAGTATAATTAAGGACGTA
CAGGTTTTAGCCAATATGGAAGCCAATGTTGTTGTCATGA
AAATGCGTTGAAAACGAAGTTGGTTGGAGAGAAAAGTGTG
CCTGTTGCTTCTTCTCCTATATCCAGCATAATTCCTCGAA
CTTCTAGGAATAAAAAACCTCCCCATCAAACTATCACCAT
TCGGTACTTTCACATCGGAAATCAAATGAATGGAATCAGG
TCAGTTCAACTGAGTATAAGAGAACACTGTTATTGAATAT
AAAATATAATGATGATTTTAAAGCTACCATAGTGCCAAGT
TTTGAAAGTTGTTTATGCTCGCGCTCATATTTCCTCCGCG
TAAAACTTCATTTTGATAAAGGTGTTGGATCTGCTGAAAT
TGATATCCCAGTTCAAGTTAAAAACTCTTTTATTTGATAG
ATAACTTCGTATAATGTACATTATACGAAGTTATATGGCT
GTTAAAAGAATGGTTTCACTGACGAAGTTTTTATCGCTAT
TGATATTACAGTATCATTACTGATAAACACCTTAGTTCTT
GCAGAACTGAAAGTGATAAAGCAAGGAAACAGTGCGCAGT
AGCAATCTCTTTACGATTGTTCTGCGTTTGCCAAGGTATT
CTCAAAATACTTTAAGTACTAAAAACCTAAATAATCTCTA
TACATAGAACTTTGAATTTTCATTGTTTAAAAAAATGTAC
GGAACTGCTAAGAAAATGTACAAGGTAGTGAAAGCCCACA
GAGAGGTACATTTCAAGTGATAAACTTTGCTTTTTAGATT
TGAAAATGTGAAATCTTACCACTCTTTAAAGCGACCATAC
TAGTAATAACGCAGGAATAGTACCACTAAATGGGTTGCCA
TCAATTTTATGCGCTGTAAGCTGCGCATATGTTTCCTACT
TAAGGTTATAAGCATAGAACTGGCCTTTCCTTCAGCAAAA
GAATAGAATAAGCCTGCTTGCCAAGAGAACTTGCTCGATA
GCGGAGTGCTAGCTATTTTATGACCAATTTGGTATTTGCT
GGCATATTTTTGAAAGATCTGGCTTTTCTTTTTCTTTTTT
TCTCCCCTTTTTACCTGAACCTTGTTACCGAGTTCAGCTG
CGCTAAGCTCTTTTCGGCTATATTTTGTTATGAAAGCCAG
CAGAAAAGGCACGAAATCTCCCAATTTGGTTACCAAGGAA
AAACTAGTTAATCATAAAGCTGAACCCAAAAAGTTAAAAA
ATAAGAGCTGGGTATGAAAAGAGTAGCAAAGCATATACAC
CATACGAAGACTACAAGCGAGGGTAAAGGACTACATATAA
ATACTTGGTGCAATTTGTTTCAAAAATGAATATCAAGTAT
GTTTCTTGTGCTTGTTTCAACAAGTAGATAACCATAGTAA
CGGTCTGCATACAGAAAAGAAAACAAAAAAACAGCTAGTA
TGCAATTATATCTGACACTTCTTTTTCTATTAAGTTTCGT
CGAATGTTCATATATAAGTTTCATATCGAATAATGCAGAC
GAAATATTGGAAACTGATTTAATTGAAACTTTATCTTACG
CTACTTTGACAGTAGGTGAGCCTTATGTTGCACAATCGGT
GGTTGTAACAAGAGTATCTGCAGCTTCTCATAGCCCTCTC
TCAGTTTCGCCAAAAAATAGAGTGAGCGCATCTCCAATTA
ATTCACAAGACAGTGATTCTAATACAAGAACAGCAGTTCA
ACTGTCATTGTCGTTATCAAACTACGCAAGCCAAGTATCT
CAAAAAATAAGCGCACAAACCAATAATGATCCTGTCACTG
TTTCAAATATTTACGCAAATGATAATTCGAAAAGCAAAAG
TTCAGTACACAATTTGAGTTCGGTTTCCGGCGTTGCTAGC
GTTATGCCTTCAGCTAGCACCATGCGTAAAGTCACCACAT
TATTATCTCAAACTGCTTCGACTTCGACTTCGACTTTATT
TTCTTCATCTTTATCTATTTCGGGGACACAATTAAATGGA
ACTTTATTGACTTCTGTTTCAAAAGGTACAATCGATCCAC
TGGTAACTCAAATGCCTTCCTATTCTTCCCAAGAAACAAA
AATTATTCCTTCTTCATTGACCTCGAATAAAACGATATAT
ACTATTTCAGTAAGGACAAATGCTGCCACCGCCACTGGTG
AAGACAGTTTTATTGCCAGCACCCCAGCCAGTAGCACCTT
ATTTTATCCATCCAACTCAACCCAGGATTTAGTCCAGACG
CTCGCATCTACAACGGCCAGCCCGGCCTACCCATCTAATA
GGACACAAATCACTCTTTCTCCATCTGTATCACTATATTC
GACAACTAGTCCAATTTACCCTTCAAACATTACAGAAAAC
GGTTCTTCACCATCACCATCACTATCATCGACTGTTAGTC
CAGTTTATCCATCGAGTTCAACAGGAAACATTCTTTTGTC
ATCACTATTTTCAACAGTAGATTCTTCTTCCTCTCCGGTT
TCTTCGACATTAGATACCATTTATGTATCTTCTTCTATGC
AAGCCACTATTAGCAGCAGTAGCTCTTCGAGACAAACAAA
ACTTCCTCCTCTTCTCTGTCAACCTCGACCAGTAGCACCG
CTACCACAACGGAGAACTCTTCAACAACGACCATTGTCAA
TCTTTTCAATGCTGTTTCGACAGATGAACCACCAACTGTT
TTTGACAGATCTCCTAACCCAATGAGCTTAGCCGACGGTG
TGTCAAACGATGGTCCCATTCAAACAAACAAGTTTTATAC
AAATTTGATTGTTGGTAGTCAGGAATCACCTGCCTTTGTG
TATCCTTATTCATTGTGGAAGTACACCTCGAGTTCATATG
GTTTTGCTGTTCAACATACAACAGTAGATCAATACTCATA
TGGCGGCTACGATTCAAGTGGCAATGCAGAATATTTGGTC
AATCCTTTGGGAATTGCTCATGTTGTTTTCTCAGCTTCGA
ATTTTGATTCAAGTATGACTATGCAAGTTGATGAAATGAC
CTTGTCTTCAACAAGGGTAGTGCTATCAGAATCCAATGAT
TCTTCGAACTACCTGGAAATACCTTTGGTTCAAGGTATGG
GATTTGCAACTGGTATATATCATGGATCTTTAAATGCCAA
GATTGGTTCCAGCGTCGGATTCAATACCATTGTTTCTGAA
TCATCAAGCAATTTAGCTCAGGGTATTCTCAAATATCGTA
TCACCCTTTTGAATGGAGTCACTTGGTTATGTTACGTGAT
AGGACCAGACGATTTAACCTCAACGGACTTTTCATTGGAG
GTGAGCTCAGAATATGAAATTAAAGCAAGCGCTAGTGTTG
ATGGTCTTATCATTCAATTGGCCGTCGCACCTTCTGAAAC
TGATTACGAGGTCTTTTATGATCAAGCCGCAGGTATGTAC
GTTACTAATTTCAAGCTGCAGGGTGTCTCTGACGGTTCTA
CAGCTACCTATGAATTTTCTTATACCACCCAAGGTGAGTC
GGCATCAGGTAGCACAATGATTTTTGCCTTGCCCCATCAT
GAATCTTCATTTAGTGATATAATGCAAGACTACTATACCG
GCATTCAACTCGCTTCTACAACTAAGGGTGTAATGAACGG
TTATCTAACAACGAGCCTACAATTTTCCACATCTCTAAAC
AGACAAATATCTTGGTTACCATGGTCTTCTCAACTTGGCT
CAAACCTTTTAGAGTATTCTAAAGAACAATTGCAATTATT
AGCTGAAGTTGCCAATTCCGAATTACAGGTTAGTATTTCC
GAAAGTATAAGCGGGTTAAACACATATTATTTGGGTAAAG
TTATCGATAAGTATTCTTACATTCTATTAACGGTCTCCGA
AATCATCCAAGATGAAGCCAGTACTAAGAGTACTTTGGAA
AACATCAAATCGGCCTTTGATATTCTGCTACAAAATGAAC
AGACGTATCCACTAATTTACGACACAAAGTTCAACGGTTT
GGTCAGTTCAGGAGATTGGGGTTCCACCAGCACGCAATAC
GATTTTGGTAACACTTATTACAATGACCATCATTTCCATT
ATGGTTACATTATTCATGCAGCTGCTGTCATCGGCTATGT
TGACTCTAAACTGAATGGTACTTGGGCTGCCGACAATAAA
GATTGGGTCAATTCATTGGTAAGAGATGTCGCAAATCCAT
CTGAAAAAGATGAATACTTTGCACAATCGAGAATGTTTGA
TTGGTTCAACGGTCATTCATGGGCAGCTGGACTTTATGAA
AACGGTAACGGTAAGAACGAAGAAAGTAGTAGTGAAGATT
ACAATTTTGCCTATGCTATGAAGTTATGGGGGCCACTATC
GGTGACCAGTCAATGGAATTGAGGGGTGACTTGATGATTA
GTATAATGAAGGATGCAATGAACGACTATTTCTATTATCA
AAATGACAACACAGTTGAGCCTGAAGAAATCATAGGAAAT
AAAGTGAGTGGTATTTTATTCGATAATATTATCGATTATA
CTACTTATTTTGGAACAAACACAGAATATATCCACGGTAT
TCATATGCTACCTATCACACCAGTTTCTTCTAATATTCGT
TCTGAGACTTTCGTCGAAGAAGAATGGCAGACTAAAATCG
AGCCAATTATTGAATCGATAGAAAGCGGCTGGACAGGCAT
ATTGAAGCTGAATCAAGCACTCTTCGACCCAGTAGATTCG
TATGCATTTTTCAGTGATTCAACTTTTGATTCATCCACAT
ATTTGGATAACGGAATGAGTCGCACATGGGCATTAGCATT
TTCAGGGGGACTGGCCAACTCAATTGTAAGAAATAACTTC
GTATAATGTACATTATACGAAGTTATGAGAACTTGGCAAG
CAGGTCTGTCGAGTCTTTCCCACTACATACATATTTTATA
GAATAAATCATTTTTACTTAACTTGAAAGTTGTTGCGTTC
GAAAAGACCACGGCTAACGGAGACCACTTAGGTAAATGCA
TGCCAGTAAGAGGTATATTAGTACTTTAATGAATGAACTT
AGCAAGGTAATGCCTGCACTAAAATAAAATTCTAACGTCA
TCCTAAGAAGCATCAATTGGACATAGTGAGGAAAAGTTTT
CACCATTTAAAATTTGTTTTGCAGAATACCATTCTAGACT
ATGATCCCTTAGAGATTCTCATTCTTTAAATATCAGCTTC
AACAGCATATCTTTATAGTATTATCGTACTACTGGCGACA
TTAGCAAATCAAAGTATTTTTGCTCAGTTTCTAGTTTTAT
CTGTTTGATTCCCCATTAGATGGTAAACACGTTGTCTTGA
TGACTGAAAAGGAAGTGAACATGGTCAACTCAAAATAACC
AGACTCAAAATAATTGCAATTACCTAGGCTAGATATTTTT
AGAATATTATGAGAATATTTTTAGAATATTTGCAACCCAA
AATATATTTAAATGCCGCCAATTTGCAACCAAAAGATTAT
CCGCTACCTTTTTTTTAGTCATTGAATCGTAGCATAAAGT
TCCGAGCTTTGAAAAAAGCTTTGAACTAAGAAAAGGTAAG
AGATCCTCAATTATGATATTACTCCAAGTCATATGCACGA
TTTGGACATGTCTCTTTATTCCGTTACTCAATGCAGAGGA
ATTCGTCCCCAAAGTAACGGAGACTCTTTCAGAATATTCA
TTTAGTCTAGAGAGCTTTGACGATTCCAACAGTTTAATCA
GATTAGATAATCAAGTCGTGTGGATAAGTTCCGATTCTGG
AGAAAATTGGGAAGCGGTCAAAGAAATTGAAGGGCATATT
CTCGAATTAATTGTTGATCCTTTGCATGGACAGGACAGGG
CTTTTGTTTCGATACATTTATCACCCAAATTTTACGTCAC
CGATGATCGTGGAAAATCATGGAGGGCTCTGACTATCCCA
GTTAGCGAAAATTGCAGATTAGGCACTTCTTGCTCTATAG
CTACCCATCCGACAGATAAAAGTACCTTATTGCAGATTGC
CCTTGCTTTATAAACGACAATGGTTATATCCAAATACAAA
ATGAAACTTACTTTACCAACGATGGGGAATCCTTTTACAA
TATCGAACCTTCCTTGAAAAAGAAAGAAGATGACCATATA
ACAAGTTCAAGCTGCAACTTTGTCAAATCTAGCAAGGATT
CTGATATTGAGGGTAACGACGCTTCGATACTATGTTTGTT
CTCGAACCATGGTTACGACTCAGACAGACATTTGTCAGCT
GCTTACACACAATTAGCCTTAAGTACTGATGGAGGTAAAA
CTTTCAAAAATTTGATGAGTTTAATGATAAAATTATTTAT
CAATACAAGATATTAAAATCACATATAATCGTTTCGACAC
AAGATGATAGATACAATGAAATGTCACCCATGGACATCTG
GATATCCAATGATGCGTCTACTTTTCAAAAGGCACGTCTA
CCTGCTCAAGTACGGCACGTCCATATGTATGGAATTTATG
AAGATTCTATTGGAAGAATAATCATTCCTATATCTACGAT
ATTCACAGATGAAAAAACGACCAACCAGCTCCCTCAGAAA
TTTTAATATCAGATTCTCAAGGGTTGAAATTTTTACCTGT
TGAATGGACAATAAATCCTCACTTTGGTTATATTGATATT
GCTTCTCCTCATTTCTTAGAAGGAACAATAATTGGCTCGT
TTCATCCTTCCTTTGACTACTCTCATAACAAAGGAAAATA
TAATAAAAAGATAGCCAGATATGAAACTAAAATATCTGTT
GATAACGGCCTCACATGGTCAAATTTGAAAGTGGTTGACG
AGGAAAATGCAGATTCATTCCCTTGTGATATCACTAGGCC
TGAAAGATGTTCGCTCCAGAACCCTTTTTATAGTATCTAA
ATCATAACTTCGTATAATGTACATTATACGAAGTTATTCA
AATCCTACTGCCGGAATTATGTTAATGACAGGTTCCGTTG
GCGACGGTAGTGAATTCGATTGGGAAGACCAAAAACTTTC
ATCTCTAGAGATGGCGGTTTAACGTGGAGATTTGTTCATA
ATTCTTCTGGGTTATATGCTACTGGTGACCTGGGAAATAT
TATTGTGTATATCCCATATGATCCAGAGGAAGATGGCGAT
TTTCAATCTGAATTTTATTATTCTTTGGACCAAGGTAGAA
CATGGAATGAATATGAGCTGACCAATGCCATAAGTTCTGT
CCATCCCTACAAATTGATAAATCCAACACCAGATGGATCT
GGCTCAAAATTTATTTTCAAGGGTACCTTCGCTACCACTG
ACAGTGAAACCAACAGTATAACTTCTTTAAAAGGTGTCGA
GTATATAATTGATTTTTCAGCAGCATTCGACTCTAGAACG
TGTGAGGAGGAAGATTTTGAAGATTGGGATTTGGCGGATG
GGAAATGTGTTAATGGCGCCAAATACAAGTATAGAAGGAG
GAAACAAGACGCCCAGTGTTTGGTAAAAAAAGCATTCAAA
GATTTGAGTTTAGATGAAACGCCTTGTAATAGTTGTGGTG
AATCCGACTACGAATGTTCGTTTGAATTTGTTAGGGACGC
AAACGGCCTGTGTATACCAGATTATAATCTGATTGCCTTT
TCCAACATATGTGACAAATCGAAGGATAAATCTGTGTTAG
TAGAGCCATTACAATTAATCAAAGGTGATGAATGTAAAAC
ACCCATGAAAATTGAACCCGTTGATATTCCGTGTGACGAA
ATTCCAGAGGAGGGTTCGAGTGACAGGGAAATAGTGACCA
CTGAAAACAAATTTGACTTCGAAATTAAATTTTACCAATA
CTTCGATACAGTTGCCGACGAATCTTTGGTCATGCTGAAT
TCGATAGGAGACGCCTATATATCCCACGATGGTGGACAAA
CAATAAAAAGGTTTGACACTAACGGCGAAAAAATTGTTGA
AGTTGTGTTTAACCCATATTTCAATTCTTCAGCATATTTG
TTTGGCTCTAAAGGTAACATATTCTCAACACACGATAGAG
GACACTCTTTTATGATAGCTAAATTACCTGAAGCCAGGCA
ATTAGGTATGCCACTAGATTTTAGTGCTAAAGCACAGGAT
ACTTTTATTTACTATGGTGGCAAGAATTGTGAATCAATCT
TAAGTCCAGAATGTCATGCAGTAGCATACCTCACCAAAGA
TGGAGGTGAAACTTTTACAGAAATGCTTGATAATGCAATT
CATTGTGAGTTTGCAGGCACACTCTTTGAATATCCGTCAA
ATGAGGAGATGGTTATGTGCCAAGTAAAAGAAGTCTTCAG
AAACAAGAAGCTTGGTTTCTTCTGATAGATTTTTTCCAAG
GTGATAATAAAATTATCTTTGAAAACATTATCGGCTACTT
GTCCACTGGTGGCTATATTATTGTTGCCGTACCTCATGAA
GACAATGAGTTGAGGGCATATGTAACTATTGATGGTACTG
AGTTTGCTGAGGCTAAGTTTCCATACGGCCAAGACGTTAG
TAAGCAAGAGGCATTCACTATTTTAGGATCTGAGAAAGGA
TCGATATTTTTACATTTAGCAACAAACTTAGAATCAGGAC
ACGATTTTGGAAACCTTTTGAAATCCAACTCGAATGGTAC
TTCTTTGTCACTTTAGAGCATGCCGTTAATAGAAACACAT
TCGGTTATGTCGACTTTGAAAAAGTTCAAGGTCTTGAAGG
TATTATTATTACCAACATCGTTTCGAATAGGGAAAAGGTT
GGAGAGAACAAGGAAGACGAACAATTGAAGACGAAAATCA
CCTTTAATGACGGTTCAGATTGGAACTTTTGAAGCCTCCA
AAGAAGGATTCGGAAGGGAAAAAGTTTCCTGTGATTCTGT
ATCATTAGATAAATGTTCTCTACATTTGCATGGTTACACT
GAACGTAAGGATATCAGGGACACCTACAGTAGTGGCAGTG
CTTTGGGTATGATGTTTGGTGTCGGAAATGTTGGCGATAA
GCTTCTACCATATGAGGAGTGTTCCACTTTTTAACCACTG
ATGGAGGAGAGACGTGGACTGAGGTTAAAAAGGCCCCCAT
CAATGGGAGTACGGTGATCATGGTGGAGTCTTGGTTTTGG
TCCCCGAAAACGCAGAAACTGATTCTATTTCTTACTCCAC
CGATTTTGGTAAAACATGGAAAGATTATAAATTCTGTGGC
GACAAAGTCCTCGTAAAGGATATAATCACCGTTCCCAGAG
ATTCTGCTTTGAGGTTTTTGCTATTTGGAGAAGCAAAAAC
ATGGGTAGTGGTTCATTCAGAACGTATACAATTGATTTTA
GAAACATCTTCGAGAGGCAATGTGAGTTTGATATTACGGG
TAAAAAAGGGCAGATTTTAAGTACTCTCCTCTGGGTTCCA
GAACTGGTTGTCTATTTGGTCATCAAACCGAGTTTTTACG
TAAAACCGATGAAAAATGTTTTATTGGGAATATTCCACTT
TCTGAATTTTCGAGGAACGTCAAAAACTGTTCATGTACGA
GGCAAGATTTCGAATGTGACTATAATTTTTATAAAGCCAG
TGATGGTACTTGTAAATTAGTCAAAGGCTTAAGTTCGGCG
AATGGTGCCGATATCTGCAAAAGGAACCCGACTTAATTGA
ATACTATGATTCCTCTGGCTATCGAAAAATTCCCTTATCA
ACCTGTAAAGGTGGGCTGAAATTGGATGCACATTTAGCAC
CACATCCTTGTCCGGGAAAAGAAAAGGCATTCAGGGAAAA
ATATTCTATAAACACCGGCGCTTATGCGCTGGTTTTTGTT
ACAATTCTTCTCGTTATTTTCTTTGCCGCATGGTTTGTAT
ACGATAGAGGTATCAGGAGAAATGGGGGATTTTCAAGATT
TGAAGAAATAAGATTAGGAGACGATGGGCTGATAGAAAAC
AATAGGACCGATAGAGTTGTCAACATCATTGTAAGACTAG
GATTATGCATTTCTTTAATTACCAAGTCTGCATTTCAACG
CACGAAGGCAGGTGTAGCACGCTTTTCTTCAAAATTAAGG
GCAAGGTTTGGCAATCGTAAGGGCCCAACCTATAGCAGCT
TACTTCAGGGTCAGTTTTCAGATGAATCAGATGGCTTGCA
TGAAGATGCTAACGATTTATCCAGTTTCACAAGTCAAGAC
AGTAATTTTGAAATTGAACAAGAAGATGCTTACAGACCCG
AACAAGAGCACACGTCACAGATAGACCAGCCTGCCACTAG
CAATATTCCAGACGCATTGCCAGCACGTAGTGCTATTCAT
AAACCAGACAGCACCGCCGTTAGAAATGAGGACGAGTAAT
AATAACTTCGTATAATGTACATTATACGAAGTTATGATTT
TAATAGACTAAATAATCGTATGTTTGCTAACAAAAGTACG
CATATGCATTTTCTCAATATTGTGCATTTTCTAAATCTCC
ATTCACCTTTGTTATTAACATAGTCATTTAAAGGTATGAT
AATTCAGTATTCATCTTTTCCACAGACGGCGCTGCATGCC
ATTCGTCTGTAACTTGCCTAGGGACTGCGCCGCACATAAT
CGTGACAGAAATTTCAAAAGTGATAGGAGCCAAAAGTGAT
AGGAGCCAAAAGAACATATATAAGCACGATCAAATTAACT
GAACTTGACCACTTTTCTTTCACTGTCAGAATTGGACGAA
GGACAAAAATGTCAAATATCATTGCAAGATTTCACAAGAT
TCAAGTTCAAGACGGTGTAAAGGTTTGGTACCGTGAGGCC
GGAGCGGCCGGTAATCCCACAATTTTATTGCTACATGGGT
TCCCTACATCTTCCAACATGTTCAGGAATTTGATCCCATT
GTTGGCCGGTCAGTTCCACATCATTGCTCCGGATCTTCCT
GGGTTCGGATTTACGGAAACGCCAGAAAACTACAAGTTCA
GCTTTGATTCCCTTTGTGAAAGTATAGGATATTTGTTAGA
TACTTTGAGTATTGAAAAATTTGCCATGTATATATTTGAT
TATGGTAGCCCAGTTGGCTTCAGATTGGCTTTAAAGTTTC
CCTCCAGAATTACTGGCATTGTTACTCAAAACGGTAATGC
TTACGAAGAGGGTCTCGATGACCGCTTTTGGGGTCCGTTG
AAGGAATATTGGAAGTCATATCAAAGTGATCCGGTATTTG
TTAAATCCCTTATCCCGTACCTTGAAGATCCAGCTAATGT
CATATGCCAGTACCATGATGGAGTACCAGCTATCGAATCT
GTTGATCCCGCCGCTTATACGCTTGATATTGCGCTAATTC
AGCGTACCGGCCAGACCGATATTCAATTGAGATTATTTTT
CGATTATCAGAATAATATAAAGTTGTACCCAGCCTTTCAA
AAGTTCTTGAGAGATTCAAAGATTCCTGTGCTAGTTGCAT
GGGGTGCGAATGATACTATTTTTAGCGTTGCCGGGGCTGA
AGCTTATCGGAAAGACGTTGATAATTTAAAGGTTGTTTAC
TATGATACTGGCCATTTTGCGCTTGAAACTCACGTAGTTG
CTATTGCCGAAGAAATCATCAGTATGTTTGCAGAAAATTA
AAGAATAACTTCGTATAATGTACATTATACGAAGTTATTA
CTAAGTTCTTGTGACAATGTTTTCTGAGAAGAATCTCTCG
TATTTTGTTTAATTGCCAAAAACACATATGTTTCGACTCA
CATAGAGTTGCCTCAGAGCGTTCTTTTGTTACCCATTATT
GCTCATAAATAAGTCAAAACAGATGTCTGGTCGCATTATC
AAGGGTTTGTACTGGTAGCCCGGTGACAATATATTAATCT
AAGCATATAACATTTTTAGTAAGTTCTTCAGCCACCTTTT
TACGATCTATGTTGTTTTGAAGGGTAAACCTACTACCATG
TCATATGGATCTTTCCCCTAGTAAACTTGTATCTCAAAAG
GTCATTTCTGAATAAAGTGTCAAAAATCAGTTAGAGAACA
TAACTTCGTATAATGTACATTATACGAAGTTATGGTTTAG
TAAAGTATGCGACCCCAAAATTCGACAAAGCTATCACCAC
TCAGCTGTACTGGACTGATCGGATATTTGATTATATCAAT
AAGGTTTTGTTCAATAGGAAGTACCTGAACTAAATCTTGC
AATATTTCCAATGCTAGAATGTATTCAAATAGTTCAGTAC
CTTTAAGGAACTGCACCACCTGCTTATACCTTAGGAGTAT
AATACATGAAATACATAATGTCAGTGACGCTGTTCTTAAA
GGATAACAAAAATTCCAATCCAAACGTTCATGCCTTTCCT
TTTCGTTATCGGGAAACTGTTTAGTGTATTGACTCCATAT
TTCGTGAATTATTGATTTTGCCATGGTTACTGCTTGTAAG
GATTCTCCAGTGATCAGATACGGACGATATAATAGAAAAG
AAGCTTGAGCTCTTAAACATGATAGCTCTAACATTAAGAC
TCTGCTCCTGTAAAAAGATGTTCTTCGAATATCGGAAAGC
CTTTTAACCTGGTAATCTGGAGTGAAACCTCCTCAAATTC
TCTTTCTAAGTTTACGAAAGGAACCTCATTAGCAGTTGAA
CTGGTGTATAGCCGTTGAAAAATCTTACTTTGTAGAGTGG
CTAGCTTGATTCTGATTTGCATGAAATCTATCAAAAGTTT
ATTAGTTTTATTGCGGGGGGATATTTCACACGGCAGAGGT
GTTGTAATTTGTTCCAAAGTGATAAAAGGATTTTTTCCAT
GAATTGTTGCCAACATGCAAGAAGAACACCAAATGTTCCA
AAAAAAGCAAGATCACACCAATTCCGTCGCTGTTCGACTC
AAGTAATTCCTTGCATTTTGTATTGTTGTTCAAGTTTAAA
GCCACAGCAAGTTGTAAAGCATTTATACTCAAATATAATT
GGTGCTCTAAGGATATCATCATCGTCATGAAATTTGCCAT
CAAGACCAAACCACAGAAACCGTCAATGGTTGGGTGGCTC
AATAAATCTGGGACCAAGGTTTTCGCAGCATTATAGTACT
TAAAAGCATCAGTGGTCAGTTTTGAAATACTATTCTCCGG
CAAAAGTGGACGATTGTCTATGTTCGAATGATTCAATAGT
TCCCTTTTTCGTATGGTCAACGACCCCAGGCACAATACAG
TTGAAAGTAAAACTTTTCATCACTATTTCCTTCTGTACAT
TCCAAATTTGGGTATTGGGATTCCAGCTCATATAGATGCC
ATTTTGATATTCCTGGTACGGAGTGAAGCTTGTTCTCAAA
CAAGACATCAATCAATCTGCTTCTGGTTGGGGCATTGTCT
TCGCTCTCAGTTTCTTTAACCACACCGCTTAAGCCTGTAG
CAGTAGGTGAATAGGAAAGACTTTTTGTTCCTTTGAAGGT
GAATTATCGCCTAATAGTTTTAAAAAGTCATCGAAATCTG
TTGTCTCAGTGTTAAACTCATCGAAATCAAAATCGATCGG
AAGAGAAGTGTCCCACCCGTCATTATTAAAAATCACAGCA
TCATTTGTGCCAAATCTTGATATATCAATATCTGAATCGA
ATTTTGGCGCTTCTTTCTCATATATATGAGAAGAAAGGTC
TTCATTTAGTCCTTTGTTCTCTAGTATAGAGTTATTCCCG
TTATCGATAGTATTATTCTTGAATAAAAAACCTTCGACCC
GTTTTTGATTTTTTCTCTTGTCTTTCCTTTTATCAATATT
ATAAATGCATTCTTTTGGTGTATTTAGCCTTATACATCTT
CCACATGGCTTGTTCCCATCGCACTTCAACTTTCGTTTCC
TACACACAGTACAGGCCAAACTAATAGATCTCTTTCTAGC
GTCCTTAGATCTGTCCATACTGCTTGTTGCGAACGCTTTT
GTAGTTTTAGATTAAGCTCTCACAAGGGATATTATTAAGG
GAACTTGATGGTCGACTTTAATTGAATCTTAGATGACAGC
ATCAAAGAGAACAGACACAGTTTTTCAGCGATGCCCGTAA
AAACAATAGATTTTTTTTTTTAAGTCGAGATGCTTACAAA
GTAAAGAGCCTAATAGACCTCTATGTAAAAGCATCAGATT
ATTCTTCAAACTCAAGTGACTTGGCAGCTACTGTTTTAAC
ATACGGGCAAACAAACTTTAGGTGGAACGCTGGTTTCTGA
GGTTTTCGAATTTGGATACTTGCCAGAGGAGATAAAATGT
AATGAAGTTTTCTTATGACAACTTTTATTCTGTACTGGCC
TAATAATAAATTAGTTTTTACCAAGAACATTGCATGTGTG
CCATCGGAGCCATTTGCCAAAGACCAGTTTCTAGATAAAT
ACATTCTTGAATGAAGTTTAATTTCTGATATTTTGTTAGC
TTCAAAAGTTATTCATAATACTCTCACTTTACTAAGTTAC
ATCTAAATATAAGGCTCAGGATATCCTTCTGGGTGAATAG
TTCTCGAGAAAGCCCATTAAAACTGAGCTATTCTATATAT
GTATGCTTGAGTGTAGAGCTCGAATTATATAAAAAAAAAA
ATACATTACTGTGATCCGCCAGGAAAAGGCAGTAAAAAAA
GCTGATACATATTTACAACGGCGAATCGCGAAGACACTTA
CTTTTCTCACATGCCTTTGTCTTTATGCTTACAAAGGACC
ACTTTACTTATTCTTCTAGTCTTTCGCTTCGACGTCGGAA
TCTCAAAAAATATGGGACAGCTGTCTGGAATGGGGGACAG
TCTAGGTAATTAGAATTACCAAACGCCTACTGTTCTCTTC
TATTACTAAAATAAGTTGATTTTACTATTTTGATACAGAA
GTATAGCGCCCAAACAAGCCTATCCCATTCTAAGCGGAAC
AAAATTTCCTAATCTGGAAAAGAATCGCCGTCAATAAATA
ATCATCATATAAAAGATCAGTTAACATTACTTTCTAGTTG
TCAAGTACTCTTTCGTTCTTCTTAATTGTATCTCAATTGC
ATTACAAATCCATCCATTTCACTCGACGGTGGTACAATAA
ATTAAAATGAAAAAAATCTTAGGTGTCAAGAAACACATGT
TTTTGAAATACTTGGCTGTAATTTTGATAGCTGTCCAATT
CAGTTTCGACTCCTGTGTATATCTCTCAAGTGTGGTTGAC
TACATCAAAGAAGTAAGTGTTAATGTAAATCTAAGATAAT
TTCAATGAACTAGTATGCTAACAATTTAGAGAACGGAGAA
ACCAATCCGGACAAATTCTTGTTCAGAATTCAAGCCATTT
CTGCAGCAGTTCAAGTTTTTGTTTCATTCATTATTGGGGA
TATTGCTGCTTTTCTTGGGTCCATTAAATGGGTAATAGTG
GGGCTTTACTTTTTATCCTTTGTGGGTAATTTTTGTATTC
ATGCGGCGGTGCAGTGTCGCTAAACACCCTTCTCGGTGGG
CGTATTATATGTGGTGCAGCATCTGCTTCTGGTGCTATAG
TGTTCAGTTACATCATGTCAATTGCACAAGATAGGGGTAT
CGTTTTCAAGCTTCTATCAATTTATCGAGCAGCGGCTGGT
ATCTTCATGGCGTTGGCACAATTAATTGTCATATTTTTGG
ATATTGCGATTTTAAAATTAAAGGGTATCGCATTGCCTCT
TACAATGCACCGACATTTGCCTCCAGTTTCATAATTCTTG
CAGTATGCCTTTTATTAGTTGTCGTTCTGGAAAATCCTGA
GGTTAAAGTTACAAATTCGGAAAATAGCCTTTTCAGTGCT
CTGAAACAATTTTTTAGAGTCGAAAGAAAAAACTCATCTC
CTGCTTGATTTTACTATGGAGCATGTTCCTATCGTCATTT
ATTATGAGCGAAGTAGTTTATTTTATGCCACTATTCCTGA
CGCTCCACGTTAACTGGGACACCAAGTTTCAAGGCATAGC
GTTTATGGTCGCATCTATCTTGGGCGTTACCGGTTCATAC
TTTGCCCCAAAGTTAATAAACGTCGGGTGCTCCTGCGGCA
GAGCCAAAGATGGCGGATTAGAAGAGTCAGATACAACTGG
AAGTGAGACCGTTGAGGTAAAGAAAAAGATTCGCTGTACA
GCGGTCAAGTTTTTCTGTCCATCTTTGCATTGTTTGTTTC
ATTGCTGGGACAAGCTTTTATGATTGGAGCATCCGAAGCC
TTGAAGCATAAATCAATGCCACCCACAAATTCTGGTATAT
TTTTTCAGCTGGGATGTCGATTACATTGTTAGGGTACAAC
TTCTTAGCCAGCTCAATCCCTGCTTTGTTCTCCATGTACA
TCGACCCCAAACTCAAGGTCCAGTTGATGCCTTCAATTGG
AGCAATCTCTGGGATTGGTAAACTGGTGGCACCGATTGTA
TTAGCAGCTCTTTATGGCACAAGATTGGGGCTTTCAATTG
CGGTTGGATTTGGTATGATTTTGGTAGCTGTTTCAATTCC
ACCGCTTATTTGGCTCAGGAAAAAGGTGTTAATTATAACT
TCGTATAATGTACATTATACGAAGTTATTCCTAGACATAT
ACTGGTCCAAATCCAGCTATATATCGGGTGCCATTGACGT
ATATTTTTCGAAGAACTTGGACGACAAAAGTCAGCCTCTT
TTTTTATGGCGTTCTATCAACAAATTTTACATTTGGAAAT
GATAGTGTATTATCTTTACCATTTCTATAGTGATATATCC
GGACTAATCTTTTAGCGGCCATAAATAAATATTACTAATA
TTTAAAGTTTCCTTCTGATTTATTCTTCTATTATATTCAA
ACCAGTTGTGGAAAAGTGTGTGCCTCTTTTATATGGCACT
TTATACTGAATGATGTAATCAGTTTGCATGGACGCCAAAG
CTTGTATTTTAACCAAGGTTTTTTAGAGTTTGGCCGCTTC
AAAGTTAAAGACGTTAGGCAATTCGCATAACCTTTTCTTT
AATCTCAATATATTATTCTAATCTTATTCTGCAAATTGTC
ATTGGAATTCGCTTCCGATTTGCTGTACTGCTTGCTGAAT
AATATCTGCTCTTGCATTGGCAGGTGAGAAATGAATACTA
TCTTTTAAGGATGTTGGTTTATAATCTCTCGGAGACTAAA
AACCAACTTCTCAAAATGATTTATGTATTTGCCCAAAGTT
AAAATTGCGTGTTTCCAATTACGTATGCGATATGTAAAAA
AATTAAAAAAGTGAATGAATAAGCGACTTTTCGAGTTGCT
ATTTTTTCTTGGTTCAACAGAAGTAAAATATAATCAACCA
TAAATAGGAGAATACAGGCGGTGCTTACAGCTTGATATTT
TGTTACCAAGTCAAGATCTATAATAATAACTCAATACATA
TATGTTAAAGTTAACAACAACATCCGTTACTTTCCACGTA
CTAAGATATTTCCAACTTGGCTTATCGGTAACCAACTTGT
TGTTAGCTAGTTTTGCCATAATCACAAACTATAAAGTGGA
TCGAATCCTTAGATTGAGCTTAGCTGTTTCAATCATATCT
TCAGTTTATTTTGGGATTGTGAGATTTTTGCCTGTTCTGT
TAATATTCGTGATGGAAATTGTTCAGACCGTCCTGTGGTT
TACCGCTTTCGTAACTCTAGCTTCAAAATTTGGCAGCATG
AGTTGTAGCTCAATGCCTAGAGGTATAAACTTTGATTATT
CAGGTTCTTGTAAGATTGCTAAAATAGATATTTTACCAGA
AGCCGTTTTATTCATACTATTTCTCGCTACCACATATGCT
TCTTATATCACAGTCCTATCTCAAGCTAAGGAAAATGGGT
CAAGCACAAGATCTGTTTTGAAAGCCTGCGTTAAAGCTTT
GAGAGACACTGTGGACCGCTTGGAGACCAGTCTGGAAGAG
AGTGAGCCTCTTTTAGATCTTGAAGTTCAGGAAGATGCGA
GGACTGAAACCGAAAGCATTGAGGATTCAACTGATAGTGA
GGATAATGCTAACATCGAACAAGAGAAAGTGATTGATGGT
TCAATTGAGCATTCTTCATGATGAATAACTTCGTATAATG
TACATTATACGAAGTTATACCAAATGTCTTGTAGTGCATG
CTGTTTCTGACTTTGCTTAATGGATTTTTTTAGTTCGACG
ATGTTCCGTATATTTTAGAGGCACACACTTTCACTTTTCC
TATGTTGAGTAATGAAGGCATTTGAAGTTACGGAACCTTA
TAGGTGTCAGCACGCTGTCATTCCAGATAATTTTGTGTCT
CCCTTACCTCCACATATGAATTTGGAATACCAATAATTAC
CTCTTAAAAGGTTTCAGAAGACGTTTACTATTTAATTCTT
AGCTACACATCATATAGTTATTAATTCAATATATTACTTT
TGGTACTGCATTCTAAAACACTAAAGTATAACCTCCGAAC
ATTATATAGGTGTTTATTGAGTTATTTTTTGAAGAAATAG
TCCACTAGAAATTGCTTGGGATGCGGGATTCCTTTTTCTC
TTGGTCCTTACATTATACACCAATTTTATCTTTATAAGAA
AATACAGGTAGTTAAATTAAGTACATGAACGCTGAAGATC
GATTGGTTCATATTCTATCGGCAATTGGTGTGTTATACAA
TTCAGAGTTACTAAATATGAAGCTTCTGTCATCTTACGTA
TGATTTTTCTGCTTTTTAATACGATTATTTTTCTGAAAAA
GTGTTATTTGAAACAACTTAAGCCTCAGTAGTTAGAATCA
ATCAACAAGAGTCCCCTAAAAAAGGCGCAAACCATCTACG
TTAATGAAATTACAACAGTTAGAGGATATTATACATTGAG
TGTTTACTTAAATATGAAAATATAACTTCGTATAATGTAC
ATTATACGAAGTTATTGTTCACCAGGCTTGGTATTCCTCC
AAGTATTCAATCATTCTTGATGGGTTTCTGATAACAGCTT
TAGCGGTTTGGTTACGGGCAGTATCAACAAAAATAGGTGG
TCCGCAACATACGACGGCAAGTGAACCAGAATGGTTAACA
GATTCATTTAGTATTTCTTCAACATTTGGCCTTCCAACAT
GGAAAGTGGCAAATTCTAAATCGGAGATAGACGTGTCATT
CAGGGAAAGAGGTAGTTCTGTATTTTCACTTTCAGAAGGA
GCTTTTTCTGAATTTGACAATGAGCTAGGAGCTTTCTCAG
CGGTCGTTTCACCGTTTTTGACTTCATTTGAGGAAATTTT
TTCAGCCGAAGCTAGCTCTTGCTTAGAATTATAAATGTGA
ACTTGAACATTCAAGCCCTTTAATGCCATTAGTTCTTTCT
TACACGCGTTGAGCATGTCTAGTCCTCTTACTGCTATGAC
TAACTGTACAAAGTTTTTACCGCTTGCAGCTGTTGTCTTT
CCTAATTCAAGGGCATGAGAAATTGGACCGGGAAGCCCTG
AGCCACCTGCCAACAATAATACATTATCAAAGCGATGGGC
GGTGGACTTGGAGCCATAAGGGCCTTCGATAGCTAATCTC
ATGGATGCCTTGCCGCCTTTACGTTCAACAAAGTTTCTTA
CCAGTTTTGTCACACCTTTCTTTGCTTTCAGAACGATGAC
CAATTCTCTATCGTTTACGCAAGAATCCATCACTGTAAAT
GGATGCGACTGCCAGAAGCACAATGGACGCAAGAAGGAAA
CGAAAACGTATTGGCCTGGTTTTGCCTTCCAAAACTTCTT
TGGTTTTTTAACCGTTACACGGACCAAATCAGATCCAACC
AGTTGTAGATCTGCTTTAGGAAATCCTAAGAGTGCAATTC
TGGTGATACGTACAATTCTATCAACTCCCCAAATTGCTAT
TGCCGCGTAAATCCATTCGATACCGCTGAAGTTAGTAACA
TGCTCCCAACAAGTATAGAGAAATAGTGCTGCGAATACTA
TATGGAGGGCCATAAACGTTTCATAGTAGTGTCTTCTAAA
TGCTGCGATGGAAAAGAAAATTAACATTCCAGCCAAGCAA
GTAGTGGCGATGCCAAACTTCCAGTAGACTCTTAATCTAA
CCGTATTCCATTTTTTATAATACAAATAATAGTTCGTAAA
GCCGGCAGCATGAATTATTGCATCAAGAAACATCATTCTT
CCCAGCCACTTATGGAACACAATGAATGAGGTATGCTTCA
AGCCAGAAATAAGTTGGAGAAAGTTATTTCTTCCCGCAAA
TAAAACAATGAGAGGTAAATGAGCGAAGCTCAAGATGCCA
CTTCTGTACGCAACAAAATGTGCCACTTCTGCTCTATGAG
CGGCAAATATGATGTGGTATGGATCATATTGATATTTGTA
GGCCATGAAAATGGTATGAAGTATGAGGTAGCCTAAAATA
ACCAACGTTTCAAACCTAGTAGGAAGATAGCCTGTTATCA
CTTTTAAGTACGAGAAGGGCTCTGCATGCTTTTCATAAAG
AGTGGGTAGAGTAGTATAACCTCTCACGTAATTGACTAGC
TTTTGCTGAAACATAATCTTTTTATTGGGGTATAATTCAA
AAACGAATTAAACCTGCAAGCAACATGACACCCACAAAGT
ATGCACAGATAATGCCCCGAAATAATACGGAATGTCATGG
TTATAGTAGTAACCATAGTATGCATCATAGTATGCTTTTC
TTAGTGTAGTGTTCAGTCTGATAGGATAAGTGATATTGAT
GCCAGCTTTAGGTTGATCTTGTATATAGTATGTTCCATTA
TCCAATGAGGTGTAAAACTCGGCATCAGTCATGTTCAAAA
ACTTTGGTGTATAGCAAAATTGTCTCATTTCTTCAAAACC
TTTCTCCAAAGTTTTATTTGAATACCCTTTCTCATGCGTG
TCTTCGTAAAGACAGTAAAGCATCGATTGGATTGCTGGTT
CATACCGACATATAGCGGACCCATTGAACCCCCATGTTTC
TTTACGTAAACCAACGTAGCATGAATATATCGACCTTCTC
TCATGAGTATTTATTAGAGACGTTTTACTGGGTGGGGCCT
TTGCGGCCGAAAGCTGGAAGAACAGAAGGAAAGATATAAT
ATGTACCAACAACATGGTTTTGCCTACCTAAGCTTATTTA
GCCATCTCAGGTTCAAGAAATAGACGCTGGGGAGACACGA
TTAACTGGAGTCTTTCTCAGCTTCTCTAGTTGTTTTATAT
GAGAGTCAGCCAAGACTAAGAAAGAGGAGAAAAACTGGCT
TTTAACGAATATTTTGTGTAACTGCAAGAACTACTAGGGT
TTGATGTACCTTGCTCATTAAACTACGCTAGGAATTCCCT
ATGTAAACGCTGATGCGTTTGCCTTAACGAAAAAATTTTC
TCTAACGATACAGAAATTGTAACCTCATTTTTACCATAGT
CACCGGCAGTGAAGGGATATATCGGGACCTCTACCAGTAG
TCTTTGTTCTTTTGAGTATTGTTCCCTCAGGGTCCTATGA
AACCAGGTGCAATTATGGTATTCGTTGAGTGTCTATGTTA
AATAGGGTGCAAATTTTTAGACGGTCTTGCATAAAAAAAC
AAAAAACGTTCTTCTATCGGAAAAGCCGTTCCTGCTTACA
AAGCCAAGATCTTGTTTTGTACGCAGTTGCTCTGGGATTC
AGATTACGTGTTTCTAAGAAGCAGGTCCCCCTCTTCTAAA
ATTATTCCATGGCATACCTTTATTATTCTTCTCTTCTCAG
CCACGTTACTCTTAGTAGAAGTTTCTTGCTAGCGCCCGCT
TTATCCCGAAAACGTCATTTCACACATTCTTGAGGGAAGG
AAAAAGGAAAAAGGCTACTCAGGCATCTATGGCCGTCGCC
AAAGTAACCTTACTTCCTAAGCTATTGAAGGGCTCGCTTG
TAAGGAAAATTTCCCTGTGCTAATAGCGGAACTGGGTACT
GAGCACTTTTATGCACGTGCATCGTACAATTACTCGCTTG
GAGCCAATGCACTAAACATTCTTATAATTCTAGGCGAAAA
TGTGTTGTAGTAGTTTTACGTGCGGGAAACTTACTTCATG
CGATATACTTATTTGTTTAAAACAGATATGGTATTTTGTT
AGTTTTTGATTCAGGCGCTACTGATGATTTGTGCAAGGGT
CCAGAGAAAAATGCATGTGTCAGTGTTCTAAGCCAAGTAT
ATATGATTACCGGTAAAATTCTACGCCAATATTCGTCTTT
TACTGAAGAAAAGTATTGTTGGCATTCCTACTTTATTTTA
AAGTTTTCTTGAGGCAAAATGAAGAAAGAGCTAAGGCTCT
TTTATGAGCGAATTTCACATAATGTTAACTAAATATAAAT
GCGGGAATAACATTGTGCCAAGAGGAACTTAAATAAGGAT
ATCTCAAAAACAGCCTAGTTCCGTAGGAAAGATGCCGTTT
GAAAACGATGTCAAGAAGGGTTTAACATGCTTTATAGAAA
AATCTAAAAGTTTAAAAACTTATAGGAAATTCACCGTACT
CATACTGAAACATATAACTTCGTATAATGTACATTATACG
AAGTTATACTCTATACAACCTTGTTCCATAATTCTACAAC
TTTCTCGTAATATTTCTTTTGAGAATCTGTAAACTCTATC
AATTTTCCGTACTGTCCCTTCCTATAATGTGTGCAATAGC
TGTACATAACGCATTCGCTCTGTTGCGACCAGGGGGACTT
GCTAACGTCTGGGATGATAACGGCTTCCAACTTCACAGGT
GATTGATAGTAATTCCGTAATTCATCAACGCTTTTGTATT
TGGCCGCAATCTCTTTACGCTTTGTAAAATCATAATTCCA
ACAATTTTTTTTTGCAAACGGATAATCCGCCATTCAACCA
CAAAAGATTACCGTACACGTCGGTATGGCTCAACTGAGTG
CTGCAAATGGTACTGCTTTCTAGAGTCTCCGGCTTCTCTA
ATCTTCCTACATTCGAAGCCTCTATTGGATAAAAAGTAAA
CTCTTTTTGGAAATAAACAAACTAAGCCAAAACCATTCCT
TATCACCATGGAAAAACTCTTGGATAGGCGAAAATTGCAG
CATTATTGCGATTGGTAGACAGAAAAAGTGTTTTTGTTTA
TCGAATATCACTAAGCCGCTGTCCATGTAATGTTTTTGTT
TCTTGAAAATCAAGGCCTCTATTGCATCAATTGCCATCTC
ATCGTTTAGGTTATGTTTTAAGATTTCAAAACCTTGCTCC
GAATCCGAGGATACATCCAGACTATTATTGATTATCTGCT
TCAAAACTTTAACTTGGAGTGGACTTAACTTGGAGGTTGG
AAAACTCCTGTCTTTGAAAAACAGTGTACCTGTTCTTTTA
AATCCGTCAATTTCATAGAGTGTATCCAACGGGACAAAAG
GTACAGTATCAGAGTCCAAAAAGATTGGTATTTGAAATGA
ACAAAAGGTAATTGCCAGCCACTTATTCGAAAATCTCTTG
AATCTCGCTAAATATTCGTCATTTAACATGTCTTTCACAT
CCAGAAACCACAATTCCTGAGGGGGGATAATTTAAGGATC
CAGATTCTCTTGCTGCTGCTATCAAGAGCTGTTGAGAACT
CTCATGTAAATCCGATTTGTGAACGATTTCAATTGGAAGG
GAATTATTTAACAGCCGCAAAACTCTTATTAGTCGAATGG
TGTCGGCAACTAAGTATTCGCTAACACTCATTACCACACC
TTTTGAATTCCTTTGAAGAGCTGAATTCAACCAGTTCTCC
CAAAAGGTTCGCTAGCCTTGAATTCAATGGGTGAAGTTCC
AATGAACGAATTGTTCTCAGAAGAAAATTGTAATACCTGT
CCACGGTACTTTGTTCCATCAAATCGGGTATGAACAGGCC
AAAAATTATGAGATTGTTCACTATTTAGGGCTGTGAAGTT
TATATATGGGAACAACTTGGTTTCTATGCTATGCAACAAA
CTGATGTCCTGGTCGGCTCTAATTTCTTTTGAGCATTTTT
GATACAAATCCAAATTGGATAGCGATCGGGACACAGTTTT
CACATCCTGCGACTCCTGGTCACGTAAGATATAAAAGATT
TCCATCTATTCGGTTCATAGAATTTACTTGTCAATTCCGG
CTTTTCATATTCCTCTATTTGACGCAGTCTAGAAAAGCAG
TGCACGTTGCCAGAGCGATCATCTTCTCTGCGTGTTTCGA
AATGGTCGGAGAATGGATACTGTCGGTAGACCCTAAAAGA
ACAATGAGAGACAACAATGATGTGAAGATCAATGGTGCCA
GTTTCTTAATTCTTCGTATGCGCAATACCATTTTTTGCAG
AGTACGTTTTTAAAGATGGCACTTTTACCTTAACACAAGG
GACTCAATTTCATGTTAACAAATTTCATCTTTTCCAAGTG
TTACATAGCACTACCGATCCTTTCCTAGGTAACGAAACCA
TGATAAACTAGTGCTGCTGCTTTAAACAAAGAGGCGCAAT
GTTTACCTTCAGAAGAGAGGTCATACAATTACTTGGAGGG
TAACATTACTAATTTTGCAGAGATTGCAACATAGGTGATC
TTATATGTTGAAATAAAAACTACTGCTGATATTGCTTGCT
TTGATAATAACAATATTCGAGGGAAAATACTGCCCATGCT
ACTTCAGTGTGATGGCAAAGCGTTTTCTCATCTAGGAGAG
CAACGGTTTGATCCCCGTGAAAAGCCTGGGCCCAGTACAT
CTTGTAAGATCTTACACAATATTAAGTTATATAGACATCG
TTTACTACATTCAAGGTCTTGTGAATAGTTACTGCGGATA
GGTTAATAGAGGAAGATATAGTGCAAAATTTCAAGTAGCG
GAAGATAATCAAATGCTGAAGGAAATTTACAGGTTTGCCT
CAATAATAATCTTGACTCTGCCGGAAAAATTTACCAGAGG
GTTCAAAGGTATGAGTTGTACGACCCGGTTCAACAGTAGT
TGCTTGAAGAGTAAGCTGAGCCTATAATATCCCATCTTTT
CCGTTCTTCTCATAATAAATAAAAGATAGGATCGTGAGAT
GTGTCAGCTGCTGAGGAGTGTAACTAGCGCTAATGGGAGA
ACATAGAAGAGAGTACCGTGATGGCACAGAAGGCGGGTAG
GCGACCACGGACCATTTCGGTCCAGATTTCTCAACTCGTA
CTTCCTGTGATACGTTCTTGCCCTGAACTAGTCAATTTTC
TCTTGTGCAGCAGGCTTCGACATAGTTTTATGATAAGAAA
AGTAAGATATAAAGGTCCGCTAGAATAAATAACCATAAAT
TTTTTATTTTGAGTTATATCAATATAAATAATAGCGTAAA
GAATGCATTTTACGCAAGAAATAAGAATTCCTTGGCAAAT
GACTTGATGAGATCGTATAACTTCGTATAATGTACATTAT
ACGAAGTTATATATCATTGGTTTATGTGGGATTTCCACTC
ATGTAATACTTCAATCAAGACTTGATTAACCTTCGTCAAT
TCCTCTGTCGTGATCACATATGGTGGCATAATGTAACACA
GGCAGTTGAAAGGTCGGATATGTACTCCCTTGGATATAAA
CTTTTTCTGGAACCACTCGGGATCTGTCTTCTTGTATAGC
TCTACGATACCTACAGCTCCAATAACTGACACACGCTTAA
CAACAGTTCCAATGAGCCCATTATCTGGGTTCTTGATGTA
CTGGTATAGTTCTCTATAAATTTGGTTTTCAATTGCAGAC
ACTTGTTTTCTCCACTCGCCACGCAGTAGTATATCCATAG
ACTTTTCTGCCACACTGCATGCCAGGGCATTGCCCATGAA
GGTGGGGCCATGCATGAAGCAGCCACCAGTAGGGCTATTT
GGAGAAGAGATTCTGGAAGCAACTTTGTCGTTGACTACCA
CTGCACTCATAGTCATATATCCACTGGTTAAGCCCTTCCC
AACGCACAATATGTCAGGAACAACTTTGATCTGATCGGAA
GGACTGATGCCATGTTGGTCCTGGTATTTTTGACAGTGCT
TGAATGCGAAAATCTCACCTGTTCTACCAAATCCTGTAGC
AATCTCGTCCATGATGAATAAAACGTCGTATTGGTTACAT
AGTTTCTGAACTTCGATTAAGAACTGTGGATGGTATGGTC
TTAAGCCACCAGCGCCCTGCAAAATAGGCTCCAAAATCAC
AGCACAGATCTTATCACTATGCAATTCAAATTGCTTCTTG
AGATCGGTAACTTCTTCTGCATTCCAATGGTCCTCGAAAC
CGTTCTGGCTGGTTGGAAGGCCATCGACAATAGAGGGAGC
TTGGGCGAAGATGTTCTCACTGAGTCGATCGTTGTAGATA
TGATGCATAGAATTCTCAGGATCACAAACACTCATAGCGC
CAAATGTATCACCATGATACCCGTTCTTGATTGTCAAAAA
CTTTGTTCTATTTTTAGTAGCTTCCCCTGACATGTTTGAT
TGTAAAGCCATCTTCAAAGCTACTTCCACAGCAACGCTAC
CGCTGTCAGCCAAAAACAGTACTGCAAAGAGGGTTCATCA
ATCACTTTTAAAAGTTTTTGGACTAGATTCACAGCTCCTT
TATGGGTGAATCCACCAAGAAGGACGTGAGAAAACTTTAA
CATCTGCTTGGTAAGGGCCTCATTTAGTTCTGGATTATTG
TACCCGTGAATAACACACCACCACGACGACATGGCGTCGA
TCACCTCGACGTCCACTGGTGAGTCGGTATCCAACACCAG
CTTGCATCCGTGAGCACTCTTTACCGGATAAACGTTCAAT
GGTGAACTCAATGACGTATAAGGATGCCAAATATGTTTTT
TATCAAAGTCTAGCAGTTCCGCGACATCTGGTGTATATGA
AATTTCTTGGGACATTAGTTGTTATCCTAGCAATAGAAAA
CGAATTGCGCTGTTGACATCCTCCCGACCAAAAGAAAATG
AAATATACAAACAATGGCTATTTATAATTCAAAATTATTG
GGCAAAACAAAATAAAATCCCGCTGGTAGTTCGTTTACTG
AAGTATATAAAGAGATATACTTTTTTCCACAAGTAGGCCA
GTGAAAAGAACTCAAAAATCACTAGCGCACAGGTCATGAA
CAGCAAATCTCAACAACAAGAACAACAACCAATTGTATTC
GTCACCGGTACAGACACTGATGTTGGTAAAACCTTTGTAT
CAACATTATTGGTACACAAGTGGAAGGCCGCTTATTGGAA
GCCAGTTCAAACTGGAATTGAGTCAGATCAAGGTGACTCC
GAGACATTGAAAAATTTCAAAATAGCCGCATCAACTTGGC
AACCACCTATATTCACGCCCACTTATGCGCTGCAGAAGCC
TCTATCTCCGCTCCAGGCCATGGAGTACGAACCTAATGTC
GACATCAGGTTGTTGGATTTCGTAGTTCCTGAAGAGTGGA
GCGCAGAGAATCCATTGGTCGTAGAAGGAGCCGGCGGGGT
TTGCGTTCCTATCACTCGTAAATTGGAAATTACGACGGAT
CTAATTAAACATCTGATTGAGACCTCAGGTCACCCTGTTT
ATGTTGTCGTTGTGGCACGCAGCGGGCTAGGGACTCTGAA
TCATACATTGCTGACTTGGAATCATCTTTGCGATAATGGC
TTGAGAAGCCACCTTTTGGGGTCATTCTCAATGGGGAACC
GAATGAAGGCAACGTGCAGGCCCTGAAGAAGTTCGGTGTC
AATATTATGGCACAGGTTGCACAATGTACTACGGCACATG
ATCAGGATATGGAGTTGCATGAACTGCCATCGGTGGAGTC
ATTAATGACCCAACAAGACGTAGAATAATTTATAACTTCG
TATAATGTACATTATACGAAGTTATAAATAAAAAGTTGCA
AGGCTTTCATCAGCTATATATAAGTAGCATGGTATGAACA
GAGTAGGGGCAGTGTTCCTATTTGTATATGAAAGAAATTT
TTTTTGTCTATTGTTCCAGATCGTCACAGGACGGAAATAA
GAATGTCTAGTTCAGAAAGGTCAGAAGTCAAGTTTGACAA
GCACTTCAACTGGTGGAGTTTGTTGGGCATTGCTTTCTCA
TTAAGTTGCTCATGGGTCGGTATCTCAGCGTCGATGGCCG
TTGGTATTGCCAGTGGAGGGCCACTGCTTATCATCTATGG
GTTGATAATTGCTGCTTTTTTCAGTCTCATGTGTGGTATA
TCTCTGGGAGATTTTGCTGCTATTTTACCTAATTCATCAG
GCGGCAGCTTCTGGGTTCTTAAAATGTTGGAACAAGAATC
AGTCACTTTGAAAACCCCAGAGTATGAGGATCCAAGCGAT
GACGACGAAGAAGTGTTCCTTGAGAATTATTGTCAAACTT
TCAACGTGGAAGTTTCTTCTAAATTTCAAAAGGTTTCTTC
CATGGTTGTAGGGTTGCTGAACTATTTCGGTGCCATTTTA
CTACCGCAAGTATCTGCTCATCTTTGTCAATGAGCTGTAT
CGGTATTCATAAGTTGTTGCATCCGGACTACGAGTTAAAG
CACTGGCATGTTTTTGTGGGTTACGAGTGTATCAATGCCG
TTTTGACACTTTTCAACATTTATTCAACTCCGTTGCCCTA
TATCTCTCAGTTTGGGCTCTATACGTCTCTATTGTCTTTC
GCCATGACTTTCATTATTTGTATTGTCAGCCGTAGCGATA
ATACTGTTGATCCTTGGCCCAAAGCTTCTAATATATTTGG
GAGCTTTGATAATCAAACAGGCTGGAATTCGTCTGGAATG
GCGTTTGTTGTCGGTTTGGTCAATCCGATCTGGGCATTTG
TTGGCATTGACTCTGCTACGCACATGATTGATGAAGTGGG
TTATAGTAAGTCACGTTTCTTAGTTCCCAAAGTTATTATC
ACTACCATCATTGTGGGCTTTGTAACTAGTTTTATTTATT
GCGTTGGTTTGTTTTTCTGCATCACTGACCAAACGGCAGT
CGTTGAGTCTATTTTACCTATCGTAGAAATATTTTACCAG
GCCACTGGTAATAGGAATCTCAGTGTCTTCCTGCAATGTA
TGTGTATCACAACAGGTTTTGTTTCAGGCATTGCAAGTGG
AACCTGGCAAAGTCGAATCCTCCAATCATTCGGGAAAAGT
TACGCACCATTTTATAAAGAGGGTTCCTTGGGAAACAAAT
CCTTGAAGAAGCTAGCAGTGTTGACACCTGGGTTTAAGTC
TCCATTATATGCCCATTTTTGTCACAAATATGTGTAACGA
TAATTGGCTGTATATTTATGGGATCTAGTACCGCTTTCAA
CGCAATTATCACTGCATGCATCACCCTGTTACTAATGTCG
TACGCAGTTCCTTCTTTTATATTCCTGTTCGTTATTAAAA
GGAAAAATTCATTCATAGAATCGAGAGTGACGTAAATTGT
GTCAGCAGGCCTAACCGTCGTCGTATGTCTATGATTCCTC
ATATTATATGTATTCTATGGACCTTGTTCTGCCTGGTATT
TTTATCTTTCCCATATACACTACCGGTTACTGCAGGAAAC
ATGAATTACACCTCAGTAGTGTATGCAGTAGTTTTCTGCA
TTATCAGCATCGTTGTTTTCCCTACATGCATCTAAGATAT
AACTTCGTATAATGTACATTATACGAAGTTATGCTGTTGA
AAGAAAAACAGTCCTTATAAATTCCTAGGTCGATACTACC
TTTTGTAGCTCTATCGTCAGAACTTCTGCCCTCCTGTATC
ATAGTTTCATAAAATAATTGTATATTTATTACCAGAAGTA
CCCTTGTATTACAAAACTAATCGCACACCACAAAGAGTAA
AAGTAGGTACCATAGCAGCAGCGCTTAACCTATTCTCCGT
CAGTATGAATGAAATATGTGGATTTCGATTACGATTCATT
ATAAGATCAGAACACATAAAGCCATTTTACTGAGCTATCT
CAACTGCACAAACCATAACAAGTAAAAACTAGCTAGTGTA
ATTAGGAGATTATCGAAAGTCCTGGTCAAGCAGCAAGTTG
GGCGAAAGTGTATTTTTGGTCCTTAAATAGTCCCGATTAT
GGGAAAATTACAAGTCATGACAAAATTTATTTTATAGGTG
CACAAAATAGTCTGTAGATATTTTAATATCAAAAGAAAAA
AGACGTATTCGCATGATAGTATATACCAAAGAAGAACGAT
TCAGAGAATGAATGTGGACAAGTTTTTTGAGGAAAATGAA
AACTAGAAAATCAAGGATATTGAGTACTTAGTCATTTTTT
TCATTTTTTTCTTCGAGAAAATTTCTTTTCATTACTTACT
TATTTTTGCCAAGACATTTTTTTTATCTTTTAAAATATAT
TCAAATAGTTCTTCTCTGAACAGAATTTTTCTCTCTTATG
ATGTACAATTACTTTCTTAAGTCACATATAATACCACACA
ATGCAAAAATTTCATGCATCAGCTCTCTAAGCTTTGAGAA
ATGTGTAGTTTGACGTTTACATCAAGGCCTGGTTGTGTCA
TATGAAATTCTACGGATATTTTTAGGGAGCTTTCGCCTAG
CGAGAACAAAAGCATAACAAAAAAAGTTGCAGTTGATGAA
AATTTTCTTTTAGGATAAAGTTATTTTCCAGACAGAAAAT
TAAACTAAAGACCTCGCCGTTAACAAACCATAGTAGTTTA
GACTATTTCCTAACCTTTCTATAGATTCATTTAATTGTCT
ATTGTCTTCAATCTAAACGATAAAGATAAATACGCAGTCG
AATAAGAAAGAATTATCTGTATCAGTCTCTGAGGTAATAT
TTACTGAACCTCCTCTGCAAAAATAAAACAAGCCCATTTT
GTTGTCGAAAGCGCTAGCATCCTTAATTTTACGATACTAT
TTCATGCTATTACTACCAAGTTGACATCCCTTATTATCTT
ATTTATTTGAAACTAGAAGAATAGCAAGTAAACACTAAAT
CCGAAAGAATCGAAGTATCATATTACAATCTACAGGATAT
AACAAAACAGCTTCGCAACTTTTGCATTTCTAACGAATAT
AAAGAAAAGAACTACTATAGAAGAAAGTTTGCGAGTGTGA
ATCTTAAATTTTTAACAGATGGACAAATATACCAACAGGG
ATCATCCGGACTATATTCCTGGCACATTTAACATCTATTC
TTCCCAAAATTTGGAAAATGGTATTATATACGAATCAAAA
TTGAAGAAAACCTCCTCAGGAGTCGTCCTAATCCCTCAAC
CATCATACTCGCCAAATGATCCACTGAACTGGTCTAGCTG
GAGGAAATTGGCTCATTTTGGTCTAATGGCCTTTATAACC
GCTTTCACTGCTGCCACCTCAAATGATGCTGGTGCTGCTC
AAGACTCATTGAATGAGATTTATGGGATATCCTACGATTC
CATGAACACAGGGGCTGGTGTTCTTTTCCTAGGTATTGGT
TGGTCCACTTTATTCTTGGCTCCATTTGCTAACTTGTATG
GCAGGAAGATTACGTACATAGTTTGCACCACATTAGGTCT
CTTTGGTGCGCTTTGGTTTGCTTTGGCCAAAAGAACGAGC
GACACAATATGGTCTCAGTTGTTTGTAGGTATTAGTGAGT
CCTGTGCTGAAGCCCAGGTGCAACTGTCCCTGAGCGACAT
TTTTTCCAGCACCAATTGGGCTCCGTATTGACCGTGTATA
TCATGTGCACTAGTATCGGTACGTTCTTGGGCCCATTGAT
CGCTGGGTACATATCTGCATTTACCAACTTCCGTTGGGTC
GGTTGGGTTGCTGTTATTATCAGCGGCGGTTTGTTGATAA
CTATTATATTTGGCTGCGAAGAAACGTACTTCGACAGAGG
CCAGTATATGACCCCTTTGACCAGCTGTCAATCGGGATAC
GAAGACGGTACCACTTTACAAAACTCTGACAATACGGCCG
TGTCGCGCAGGAAACGTCATCTTGACGCTAAATTATCAAC
TCCTGGAGCCATGGGTGAGAAAGGTGTAGACCTTTCAGAG
ACGGCTGAATTCGAAGTTAACAATGAAGAGGAAGTTACCA
TACCTGAGACTCGCGAATTGATTGATGGTTCAAAGAGCAT
TTGAAACCATACCCAAAAAGAGTAGCAATATTAACCAAAG
CTACTAATTTGAAAGGCTACGGTTTTAAACAGTATTTCAA
ATATCTAAAGATCAACCTTAGAATGTTCTTATTCCCGCCA
GTGTGGTTGTCTGGTATGTTTTGGGGTATTCAAGACGTTT
TCCTGACGTTTTATTTGACCACTCAAGAAAGCGCCTACTA
CGAACCTCCATGGAACTATAGTGATTTTGGTGTCGCAATT
ATGAATGTTCCCACACTTATTGGAGCAGTCATCGGTTGTA
TCTGTGCTGGCATTGTTAGTGACTACTTTGTTCTTTGGAT
GGCTCGTCACAATAGAGGAATTTTAGAGGCAGAATTTAGA
CTATACTTCTCTATCGCTACCGCTATCATCGGCCCGGCTG
GCCTGCTGATGTTTGGTATCGGTACCGCTAGACAATGGCC
TTGGCAAGCTATATACGTCGGGTTGGGTTTTGTTGGGTTT
GCATGGGGTTGTTCTGGTGATATTGCGATGGCGTATTTAA
TGGATTGTTACCCCGATATGGTTTTGGAAGGTATGGTTTG
TACTGCTATTATTAACAACACGATATCTTGCATTTTTACT
TTCACTTGCAGCGACTGGTTGGCCGCATCTGGTACTGAAA
ATACTTACATTGCTTTAGCTGTCATCAACTTTGGGATTAC
TGCATTTGCTTTACCAATGTACTACTATGGTAAGAGGATA
AGACTTTGGACTAAGAGATGGTATTTGCAATCTGTCAATT
TGAGAGACGGTGTGTAATTCATAACTTCGTATAATGTACA
TTATACGAAGTTATAGAGACGTCTTTCTTGTATCTAGTAG
ATGATAGGAATTAAGTATTTTTTTTTTACCTAACTAGGAT
TATAATTGCAACAACAAAAGCGCCCTTCGTGAAACACGTG
GGATACCGGTTAGGTAATATTACAGTTTCCTTACACACTT
ACTAAATACGCAACAGAGCATGTTATTAATCGTATATTTA
AGTAATAATAACGTATTGACCATTCCTAAGACTGAAGCAG
TACCAAGAAATGGCACTTTTGTTTATATGACATAGTAAAA
GTGTTCATTTGGCAGAAAACAAGGGTATCTGGATACTGCA
ATCCTCATTAGTTGCGGAGAGCTTTTTAAAGTTTTATTAC
TTCGATAATGCTTTCCTCCAGAACTGGGCGCGCACTGAAG
CCATAAACTGAGTGGTTGTCCCTGTGTATATTCTACAATC
GCCTATTTGAAACTTCTGGGTGATAATATCGATTTAGCGA
TTGGGTTTCTCCCTTCTGAGATTCTGGATAAATGAGATGC
TACCCTCACAGTAAAAACAGTACAAAACCTTTGTATAGTT
CTAGTCAAATATGAACTCCTTCATTCATGGATTGTATACT
ATTGTTCTTGTTGAAAGATTCCTCTTGTGATTTTCATGGT
GATTTTAAGCCTTTTTATTGAAAGAATTAAATATTCACTA
GGCTGCGATACGATAGACAAACGAAGTGATTGAAACCCGA
ATTAACGGATATGGCGATTATGTGTGTTTATGATCCCAAT
ATTTGATTGTCGATAACTTCGTATAATGTACATTATACGA
AGTTATGTATTTTTTATTTTGTCGGGGCCACCAGATCTTT
AATGGCAAGACAAAGCGTTTTCAGATACATGAAATACATT
GAAGCTATCTTTTGAAGAAGAATACCTGCGTAGTGTTCTA
TGATTGTTCAAATAATATTTTAAAATGGTATTTTACTACT
GTGTACATTTTATATGCTTAAATAAAAAGAAAGTAGAGCA
CCCAATGTACGTGTGGTAAGGAAATAAATGTTCATAATTT
TCATTAATGCATCAAACGGGATAAATGTTTTGGAAGAACG
CAAATTTTGAAAATAGATTCCATTGGCTCTTGATAGTTGC
TTTACGTATATTTTGTTTAGCCTTCTTTCCCTCATATAAG
TATGCAGCTCTTCATTTTCCAAACCAGGATGAGATATGGA
TATATAGTTTCCCACTGAATCTTTGTGTCAATGCTACGCC
CATCTTCTGCACGTCAGAACAGAATAACTACCTTGAGAAG
AAAAAAAATACAAATGGTGGTTACTTGATAATGAATATGC
TCTAATTGAAAAGAAATCTCCCTAGATATGATACCGCCCT
CGACGACCCGATCTTTGGTATTTGGTAGGACTGTATCATC
TTATTCCTCACATCATAGCAATTTTGTTCGTCATAATGTT
CCTTTAGTTCTCAGAGTCATATGAATTCTATTTCCATAGA
ATTTTCCATTTTGAGCAATACGGGGAGTCGCTACCTCGAT
TCTAAGTTATGCTGCATTGACTTTATTGTGTGATATACAT
ATCGATGTACTAGAAAGGGTTTGGTTTGGCCAAGTTTTTT
ATTATGAGGGTGCATTTTTTCTGTTTTAACACATTTCTCA
TGATCCTAATAGAAGGTTGAGTAGAGATGTACATAATATT
TTGCGGAAAGTTTCGACACGTTCATTAGGTTCTAAAAAAT
TATTATTTTCATAAGCTATTGAGATCTTATCACCTTGCTC
TGTAATTCTAAAGTTGTTCTAAAACCGCAATTAATGTTTC
AATTTTGGCGCTATTAATAATGATGGATACTCAACGAGGC
GTACCAGTAGCATTTTGCCATCTTAACACATTAGCAAACG
TTGCTATTATTGATCCTTCCATAAGTAATTTCACACATCC
ATTTTCGTCCCTAAGATAAAACAAAGTCTCACAATTCGTA
TATTGATATTTCAAACCCCAAAGCCTGTAGCCTTTTGATT
ATGACCGACTTCCCAGACGTGGCCATATTGATAAAGGTGC
TTTCTGATCAAAGTTAGTATTAAAGAAAGGGTAAAATTCG
TAATATCGTAATATTGTAATATGAACCAAAAACGTTCACA
ATGTGTAGGATGCACTACCAAATAGGTTGCGTTGTAGTAC
TCATCTCTCGGTTGCGCGACTAGAAAGTTACTAGAAAACT
CCGGAATTCCTTATAATATACTGCAATAATGCACATGTAT
CTTTTCAGTGCAAATTAATTATAGGAACAAACAGATAGCG
ACAATTCTTTAAGGGCTGCTGGATTGACAACCCCTTCATC
GACCATATTTGATTAGCCAGCCACCAAATAGCGTTTCAAT
TGACAAACTACATTATCTCGTGAAGAATATTTAAACGGTG
ATATTGGGTCTGTCTGATCACATTTCCAAAGGCAATGACG
TGTAAATTTTTTCTTTCTCTTGTTTTATTATTTTGAATTA
CTTCGTTATAGCCAGCTTTTCTCACATTGCGCAGTAAAAC
TTTCGCTATTAAGATTTTGAAAAATTTCAACCTGACAAAC
TACCCATTGCTATGTAAGTACAAAGCAAACAGTTTACTGC
AGCAGAGTGAAGTAAATTTTTACGCATGAGTGAAAAAGTA
AATAGTGACTTTGAAGACTTTTCCTCAGATGAGGAAACCG
ATCAACATAACGTCTTAATTCAGACCAAGAAAAAATTTCT
AGTAAGGATGATATCTTCAGTAAGAAGGTAGAAGACATCG
AAAGTGAAAACGAGTCAGACATAGAAGAAGAGCAAAAACA
AGAAGAAAAAGAGGATGTAGAACAACCAGATAAAGAGAAT
GGAGAAAAGCTCGATCGAGAAGTAGAAGAACAAGCTTCGT
CCACCACTTCACTGGATTTAAAAACAGAAAAACTAAGGCA
ACTGGTAAAATCAAAGGCCGCCAAGAAGTCTAAACACAAG
ACTGGGGTGGTATACTTCTCCAGTATTCCACCTTACATGA
AACCTGCAAAATGAGACAAATATTAACTCGTTTTGGTGAG
GTAGATAGACTATTTCTAAAGAAAGAGGACGATCAAAAGT
ACAAGCAAAGAGTTAAAGGTGGAGGAAACAAGAAAAACAA
GTATGAAGAAGGTTGGGCCGAGTTTATTAGGAAAAGAGAC
GCCAAATTGTGTGCGGAGACGTTGAATGGTAATATCATCG
GCGGTAAAAGGGCACTTTCTACCATGATGATATCCTGAAC
GTGAAGTACCTCCCAGGTTTCAAATGGGCAGATTTGACTG
AACAGATTGCCCGCGAGAACGATATCAGACAGGCCAAGTT
GGAGATGGAAATCTCGCAGGCCAACAAACTGAACGCGGAA
TTCATTAGAAACGTGGAGCAAAGTAAGATGATACAAAACA
TTAAGAACTCTAGGAAGCGCGCCGGAAAAGAAGGAGAGTC
TGCAGATTCTCACCCTCACAGGGAATTTAAACAACGTCGT
GTGGAAACCTCAAGAGCTAACGCCCCAAGCGACATTAAGC
AGCAATCCTCTGGGTCCAAAGACTTGGGTAATGTTCTCAC
CAATTTACTATAATATAGAATCAATAACAAATATATAAAC
ACAACCTGTCATTTAGCACGTTTTTTTTGCCCGATGCTCA
TCGCAAAAATTTTTCGCTTGAAGAAAAATTTTTCACTTTT
TCTTCTTTTGGGCATATAAAGAAGCGTAGAATATATAAAA
GATATTTACTACTTGTTAGTACTTTCCCTTAAGTGTTAAC
TTTGAAGATCTGTTGACTTGCAGCAAAACCACTAAATATC
AGGGGAGGAATAATACAATGGGTACTGGTAAGAAAGAGAA
ATCTAGACGTATTCGTGAAGGTGACACCAAAGATGGTAAT
CTTCGTGTGAAGGGTGAAAATTTCTACAGAGACTCCAAGA
GAGTCAAATTCCTGAATATGTACACTAGTGGGAAGGAGAT
CAGGAATAAGAAAGGTAATTTAATTAGGGCCGCTTCTTTC
CAGGACTCCACAATACCGGATGCGAGGGTCCAACCAGATC
GTCGTTGGTTCGGTAACACAAGAGTGATATCTCAGGACGC
ACTGCAGCATTTCAGAAGTGCATTGGGTGAAACCCAAAAG
ATACATATCAAGTTCTTCTGAGAAGAAATAAGCTTCCCAT
GTCATTGTTGGAAGAAAAGGACGCAGATGAATCCCCAAAA
GCCAGAATTTTGGATACCGAAAGTTATGCTGATGCGTTTG
GGCCCAAAGCCCAAAGAAAGAGACCACGTCTTGCTGCATC
CAATCTAGAGGACTTGGTCAAGGCTACAAATGAAGACATT
ACCAAGTATGAGGAAAAGCAAGTCTTAGATGCCACATTAG
GACTAATGGGGAACCAGGAAGACAAAGAAAATGGGTGGAC
CTCCGCAGCAAAAGAAGCTATTTTCAGTAAGGGTCAATCC
AAACGTATTTGGAACGAATTATATAAAGTCATCGATTCGT
CTGACGTGGTAATACATGTTCTAGATGCAAGGGATCCATT
GGGTACCCGTTGTAAGTCCGTGGAAGAGTATATGAAGAAG
GAAACACCACACAAGCATTTAATTTATGTTCTTAATAAGT
GTGATTTGGTACCTACCTGGGTTGCAGCAGCTTGGGTCAA
ACATTTGTCAAAGGAACGTCCAACTTTGGCGTTTCACGCA
TCTATTACCAACTCTTTCGGTAAAGGTTCGTTAATTCAGT
TGCTACGTCAGTTCTCACAGTTGCATACTGATAGAAAGCA
AATATCTGTAGGGTTTATCGGCTATCCAAACACTGGTAAA
TCGTCCATCATTAACACATTGAGAAAGAAAAAGGTGTGTC
AAGTTGCACCAATCCCTGGTGAAACTAAGGTCTGGCAATA
TATTACTCTTATGAAAAGAATTTTTTGATTGATTGTCCAG
GTATTGTGCCGCCTTCTAGTAAAGACTCCGAAGAAGACAT
TTTATTCAGAGGTGTTGTCAGAGTCGAACACGTCACACAC
CCAGAACAATATATTCCAGGTGTTTTAAAACGTTGTCAGG
TAAAGCACTTGGAAAGAACTTACGAGATCTCAGGATGGAA
GGATGCCACGGAGTTTATTGAAATTCTGGCAAGGAAACAA
GGTAGATTACTGAAGGGTGGTGAGCCTGATGAGTCTGGTG
TTTCTAAGCAAATATTGAATGATTTTAATAGAGGTAAAAT
CCCTTGGTTCGTCCTTCCACCTGAAAAGGAAGGGGAAGAA
AAACCAAAGAAGAAAGAAGTTGAGAAGACGGCATAAAGGT
AAAAACGGACAACCGGTGTATAATATTAATTTAAGATTAC
AAGTGATTTTTTTTTTCTTTTTTTTTGTTATTTTTTTTTT
GTTCTTATTATATGGCAGCAAACATTCTTGGGGAAACAAC
ATAGATGGGTAATTATTTAGTTTATAAAGTATAATATTCC
AATAGAAAACTTAAGTTCGGTAATGATATAGCCCTCTCTA
TAGTATAAGGTAAATCTCATTATACCAGTCATTCCAAACG
GAATTCGGTCCTTACCCGCTGCTCGCTCTTTTTCATCATT
ATGATATTTTCTTTATTGAGTCTTTTCAATTATAGTAGTA
GAATGATAACTGACAAGAAAGATCAGTTTGAAGTTTATTA
GCGTGTCTCGTTATCAGGGCTTCCTTGTTTTTCATACTGG
AAATACTTCGAACGATTAGAAACAGGCAACTCAATTTTAT
ACATTTATAAAGGGTCAAAAGGATTATGCAATCTATGAAT
GTACAACCGAGGGTATTAGCTGTAGGAGGTGAGCAGTTTT
TCTCTCAGAGGCAGGCTTCTGAACAACACCAGCAGCAAAA
CATGGGACCTCAGGTGTATTCGCCAAAGGTTAATAGAGCA
AGAATGTTTCCTCAAGGGATGCCTGTAAATACAATTAATG
GCTCTGTTAATCAGGAGATGAACAATGCCTATCTTTTGAA
GCAGAAGAACGAGCCACTGTTAACTCAGCAACAACAGCAA
CAGCAACAACAACAGCAGCCATTTAATATAGGAACGCCTG
TTTCGGTGGCTAGTTTGCCGCCCGGACTGAACGTTCTGCA
GCAACAACAACAGCAGCAACAACAACAGCAGCAACAGCAG
CAGGGAGTGGGACTCAATCGTCCCTTGGCTTCCCAGCTAC
CCAAGCATTTAACCAACCAAAGTATGCCACCGATCTTTTT
ACCACCCCCAAATTATCTTTTCGTTCGCGATGTCTGGAAG
TCCAACCTTTACAGTGAATTCGCCGTTATAAGACAACTGG
TCTCGCAGTATAATCATGTGTCAATCAGTACTGAGTTTGT
GGGGACTTTGGCTAGGCCGATCGGCACTTTCAGGTCGAAG
GTCGATTACCACTATCAGACAATGAGGGCCAACGTAGACT
TCTTAAACCCAATACAACTTGGTCTTTCCTTGAGTGACGC
CAACGGCAATAAGCCTGACAACGGTCCCTCAACGTGGCAG
TTCAATTTTGAATTTGACCCAAAGAAGGAAATCATGTCCA
CAGAATCGTTAGAATTACTCAGAAAATCAGGTATCAACTT
CGAAAAACACGAAAATTTAGGCATCGATGTATTTGAATTT
TCGCAGCTTCTAATGGACTCTGGTTTAATGATGGATGATT
CTGTTACTTGGATTACCTATCACGCTGCTTACGACTTGGG
CTTCCTGATCAACATTCTAATGAATGACTCCATGCCCAAC
AACAAGGAGGATTTCGAGTGGTGGGTCCATCAATACATGC
CCAATTTCTACGACTTAAACCTGGTGTATAAAATAATCCA
GGAGTTCAAGAACCCTCAATTGCAACAATCTTCACAACAG
CAACAGCAGCAGCAATATTCACTAACCACACTTGCTGACG
AGTTGGGTTTGCCTCGTTTTAGCATATTTACTACTACAGG
CGGCCAGAGTCTATTGATGCTTCTATCCTTCTGCCAATTG
AGCAAGCTGTCTATGCATAAGTTCCCAAACGGTACGGATT
TCGCCAAGTACCAAGGTGTCATATACGGTATTGATGGGGA
CCAATGATCAATAACTTCGTATAATGTACATTATACGAAG
TTATTTTATGTACTATATGTATACACAATTTTAAAAAAAA
AAGTTTAAAAGCAACATCAGCTTATGATTGGACATGTAGT
AATACAGATTGGTTCTTCGATGCAATAAGCACTCTTCCAC
AGGAGATTGATGCGTTATTCCCGTATAGTTATCGGTCACG
TGCGCTGTAGTTTGTTTAACCATTTATTTTTTCTTGGAAA
TTTTTTCGTCCAAAGCAGCGAAAAACATCAGGTGGCGATT
AATGAAAGAATGACATATTGCAAGCAGCATAACCGTCCAT
TCCAGGGATAAGAGGAAGTACAAGCTTCTTTATTAATAGT
TCTAGAGTGACTACATTATTTCAGATTAGGCAATATTACC
TTTTCGTACCGTTTTTTTTCCTGTCCACTGTTACTATTGT
TACGGTTAAAAGTTCTATCGCAACCGGCGGACGTTAAACT
AAGTCATTTGTTTTTATCCCATTACTGTTTCAAAAAGAGC
AATTCATACCTAATTTGTACAAAACGAAGACTGTACAAGT
GGTAGTACTTGACATAGGATATTTTGCTTGAGTATTAGAA
GAATACGAAAAACTTCTTCAGTTTTCTAGTTACCGTTAGT
ACCAAAACTATTCTAGAGGAAGAATAAACAGTAAGATATT
GCTTTAATTTATTTATATCACCTACCACAAGCTTTCGTTT
TTTTACTCTGTTTAATTCTTCAAGTTGTGTTTTTTCCCTA
CATTTTAATTCATTTTTGCCCATTTAATTACATTTTTTTT
TGTTTTATTATTTTCGTTCAAACCTCATTTTCTTTCAAAT
ATTCAATTAGTCAATCATTTTACAGAGAATCTGTTGAAAA
CTTATTTTACTGATACATCTTTATTTTTCGTTGATTTTTA
AAGAGAAAAAGATCACGAAGAATACTACAAAACCATCGCA
TTTTTTTTTTCAAGTGTGTTATAGTTTTATTACCTTGTCA
CTAATAGTTGCATTTGAAGTCATACCCTCGAATAGAAGTA
TCAAATAAAAGAAAATGGGTGTTACCGTTCAAGACATATG
TTTTGCCTTTTTGCAAAACTACTACGAAAGAATGAGGACC
GACCCTTCCAAATTGGCATATTTTTATGCAAGTACAGCCG
AGTTGACGCATACTAATTATCAGTCCAAGTCAACAAACGA
AAAAGATGACGTTCTTCCAACGGTGAAAGTTACTGGACGT
GAAAACATTAATAAGTTTTTTTCTAGAAATGATGCCAAAG
TTAGGAGCTTGAAACTAAAATTAGATACTATAGATTTCCA
GTACACTGGGCACTTGCACAAAAGCATTCTGATCATGGCC
ACGGGTGAAATGTTTTGGACAGGAACTCCGGTCTATAAGT
TTTGTCAAACATTTATCCTGCTACCATCCAGCAATGGGTC
TACGTTTGACATTACCAATGATATAATCAGATTTATTTCC
AATTCATTCAAGCCTTATGTCTTAACAGATGCTTCTTTGT
CACAATCTAACGAGGAGAACTCTGTCAGTGCAGTTGAAGA
AGATAAAATAAGGCATGAGTCCGGAGTTGAAAAAGAAAAA
GAAAAAGAAAAATCACCAGAAATATCGAAACCAAAGGCCA
AAAGGAAACGGTCAAAGACACAACTGCGCCAACTGAATCG
TCAACTCAGGAAAAACCAATTGTTGACCACTCACAACCAA
GAGCCATCCCGGTCACCAAAGAGTCCAAGATTCACACCGA
AACGGTACCATCTAGTACTAAGGGCAACCACAAACAAGAT
GAGGTCTCTACAGAAGAGTTAGGAAACGTTACTAAACTAA
ATGAAAAATCTCACAAAGCCGAAAAGAAAGCTGCACCAAT
CAAGACAAAGGAAGGCTCTGTTGAGGCCATAAATGCTGTT
AATAACTCTTCTTTGCCCAACGGTAAAGAAGTTAGTGATG
AAAAACCGGTACCTGGGGGCGTAAAGGAAGCTGAAACTGA
AATTAAACCAATAGAGCCACAGGTTTCCGACGCCAAGGAA
AGTGGTAACAATGCCAGCACCCCATCATCTTCTCCAGAGC
CCGTTGCGAACCCTCCTAAAATGACCTGGGCTAGCAAATT
GATGAATGAAAACTCCGACAGAATTAGCAAAAATAATACC
ACGGTTGAATACATCAGACCTGAAACACTACCCAAGAAAC
CGACTGAAAGAAAATTTGAAATGGGGAATCGGAGGGACAA
CGCTAGTGCTAACAGCAAAAATAAGAAAAAACCAGTATTC
AGCACCGTTAACAAGGACGGCTTTTATCCAATCTACATTA
GAGGTACAAATGGCTTAAGAGAAGAAAAATTGAGAAGTGC
CTTAGAAAAGAATTCGGTAAAGTTATGAGGATAACAGCTG
CAGACAATTTTGCCGTCGTCGACTTTGAAACTCAAAAGAG
CCAAATCGATGCTTTAGAGAAGAAGAAAAAAGTCAATTGA
TGGTATTGAAGTATGCTTAGAAAGAAAAACAGTAAAGAAG
CCCACGAGCAATAATCCTCCTGGCATATTTACTAATGGAA
CACGTTCTCATAGAAAGCAACCCCTAAAAAGAAAGGACTA
GTCAACCACAAGCCTTTTAAAAGAAAAATTGAAAAAATAA
TAAAAAAATTTGAAAAAGAAAAAAAAAATCATAAAACCAA
TCTTAAGAAAAACCAAAAAAAAACCGCTAATTAAAATCTA
AAAAATTGAAACAAGAAACTGTATGATTAGTAACTAATAT
ACTGGCGCGGAAGGGAATGAATGCCATTTAAATGAGATGA
TTATGAAAATATAGCGTAGAGTAGATGCGCGAAACCGAGG
CAGAAAAGAAAAAGAGACAAGTTAAAAATTGAATATAATG
ATATATGGGCACTTTCTTCTGTGCTAGGAAACGGAGGTAG
AAGGGGATAGCAAGCTTGAGCAGTAATTAAAAAAAAAAAA
AAGCATATTGATAGATAGCTCATTTGTAGTTAACTGACGA
CATTTATGTACATAATTAAAATAGAAGAAAATTTTCAAAA
AAAATTCTCCTGGCGATTGTTAGGGACAAGAAAACAAGCC
ATGTTGTAACCAATAAATGTTACACGCCTTCAAAATAAAA
AAAAGATGGACAAAAGAGATAAATCTTTTGCTTTTTCTTA
CTCTGTGTTGTTGTCAACAAAGACAACAAACGTGTGAATA
ATCTACGGGATTCGTTTACCATAGGCTACCTAGAAATGGC
ATAGTCATGGAGATAAAGTCCCATGATATTGTAAACTAAA
TTGAAAGTAAAATCAAGGAAAAAACAAGTGAGATTGCAAT
AAGCAATCAAGAGAGAAAAAGTTTTTGACTGATTTTCGAC
TTGCTTTATACCGATTTTGAAAAGTCGCGGGGAAAAGCTG
GCAATTATTTTTCATTTTTTTTCATTAGGGCTAGAAGTTG
CTAAGAGCAAACAAACTGTTACTTGAAAGGTTTTCCCACG
TTGGTAGCTACATATGCAAGAGTCTTATGTATCGTATCTA
AGTGCCACGTAGGGGATTCCCATCATTTGATGATTTCCAA
ATATAATACCTGTAGAGAGCGGTGGAGCAAAAGTCAAATT
TTAATCGCAACTGCAGACAAGTCAAGCTGAGGAAATTGTG
GATGATCTCTTGTTTCTTTTGATATTCACCACAACAGAAG
TGAAGAGTGTGATTGCGGTTACTACTGACCACGAAGCAAT
GCGTTTAGTAGTGAAAAGAATTACTCATACTCTGGAATCG
AAATTCCGTTGGAAAAATTCGCTTTGTAGTGAAAAATAAA
GATGTCAATAAAGGGTATTGAGAATTTCCAATGGAATTAT
CAGCAATAGATGATAGAAAGTAGCACAGAATTTGGCTTAA
TGGTATATAAACCGTAGGGTCCTGGTAAAATTACATGGGA
AGGATCCTTAGGCAGTAGGGAAAACTTATCAGGACAATTG
AGTTATATTAACGTATTATATATTTTAATATGGGAAAGAA
CGTTTTGTTGCTAGGATCTGGTTTTGTTGCACAACCTGTT
ATCGACACATTGGCTGCTAATGATGACATCAATGTCACTG
TCGCATGTAGAACATTAGCCAATGCGCAAGCATTGGCCAA
GCCCTCTGGATCCAAGGCTATTTCATTGGATGTTACCGAT
GACAGTGCCTTAGACAAAGTTCTGGCTGATAACGATGTTG
TCATCTCTTTGATTCCATACACCTTCCATCCAAATGTGGT
AAAGAGCGCCATCAGAACAAAGACCGATGTCGTCACTTCC
TCTTACATTAGCCCAGCTTTGCGTGAATTAGAACCTGAAA
TCGTAAAGGCAGGTATTACAGTTATGAACGAAATTGGGTT
GGATCCAGGTATCGACCACTTGTATGCGGTCAAGACTATT
GATGAAGTTCACAGAGCTGGTGGTAAGCTAAAGTCATTCT
TGTCATACTGTGGTGGTTTACCAGCTCCTGAAGACTCTGA
TAATCCATTAGGATACAAATTCAGCTGGAGTAGTCGTGGC
GTTTTGTTAGCTTTAAGAAACTCTGCTAAATACTGGAAAG
ACGGAAAGATTGAAACTGTTTCTTCCGAAGACTTAATGGC
CACTGCTAAACCTTACTTCATCTACCCAGGTTATGCATTC
GTTTGCTACCCAAATAGAGACTCTACCCTTTTCAAGGATC
TTTATCATATTCCAGAAGCCGAAACGGTCATTAGAGGTAC
TTTGAGATATCAAGGTTTCCCAGAATTTGTTAAGGCTTTA
GTTGACATGGGTATGTTGAAGGATGATGCTAACGAAATCT
TCAGCAAGCCAATTGCCTGGAACGAAGCACTAAAACAATA
TTTAGGTGCCAAGTCTACTTCTAAAGAAGATTTGATTGCT
TCCATTGACTCAAAGGCTACTTGGAAAGATGATGAAGATA
GAGAAAGAATCCTTTCCGGGTTTGCTTGGTTAGGCTTGTT
CTCTGACGCAAAGATCACACCAAGAGGTAATGCTTTAGAC
ACTCTATGTGCACGTTTAGAAGAACTAATGCAATATGAAG
ACAATGAAAGAGATATGGTTGTACTACAACACAAATTCGG
TATTGAATGGGCTGATGGAACTACCGAAACAAGAACATCC
ACTTTAGTTGACTATGGTAAGGTTGGTGGTTACAGTTCTA
TGGCCGCTACTGTTGGTTATCCAGTTGCCATTGCAACGAA
ATTCGTCTTAGATGGTACAATCAAGGGACCAGGCTTACTA
GCGCCATACTCACCAGAGATTAATGATCCAATCATGAAAG
AACTAAAGGACAAGTACGGCATCTATCTAAAGGAAAAGAC
AGTGGCTTAAATAATAACTTCGTATAATGTACATTATACG
AAGTTATAGAAGAAATGTATCAAAAGGTTTATCATACGTA
ACAGTAACGGCACTTTATAAATCTTTCTTTAGTATTACTT
ATACTTTCATAAGGAAACGTAAAAAAAAAAAAACCGGAAA
GAGGGACAAAATGGACTAGAACGTAATTGAGAGTGTAGTT
CCTGAAGCTTGAACCGCTAGTAAGTCGTCTACCTTTAGTC
TAAAAAGTATTGGCTATTGCATTTTATAGTCTTGCTTCTG
ATCAGAACGTATTAAATGAGCTCGTAAAGACTCTTAGGAG
TTTTTCACTTTTAGAGATTAATACTATTAGGAAAGGTGCA
AAAAATAAAACGCCAACTAACTATTAGACGCTAGGCCCTA
ATACCAACTACCAGTATAACTAAGATTTCACGCATATGAT
GAGTCAAGTATCGCATTCCCAAGAAGGATCCGGGCGATTT
TGGAACAAGTTTAAGTCGTCAACCAAATCGTTATCTACAT
CGTTGGCACATTTATCCATTAAAGCAGAAAAAGATGGTGA
TACTGTAAATACTACATTGGTCCATAAAGGGCTTGTGAAA
TTTTACGAAAACCAGCACCCATTTCAGGGTTTCCCAGGAT
GGTTGGGGGAGAAGGAAGATTTACCGAACGAACGTAAAAT
ATTAGACACTCAAGTGAAGCATGATATGAAGAAGCAAAAC
TCGCGTCATTTCTCGCCATCCTTTTCTAACAGAAGGAAGG
CTTCTTCAGAAGATCCTATGGGTACACCTTCTTCAAACGG
GAACACACCGGAGTACACGCCTGCGAGTAAATCGTTTCAA
GATATATACAACAACCACACCTCAAGTAGCAGTGCTACCC
CGAGAAGAGCTTCATCACGGCCGACTAGACCTTCAGCAGG
CCAAGAATTCAGGGCAAGTCTCGGTCGAAGTAAAACGTCG
AACAGTTTCAACACCTCCAGCACGCCAACGCCGCCACCAG
ACGCAAGTAGTGGAGTAATGGCAATGAAGGACAGACTAAA
GAGACGCAATAACGATTATGGATTTTAAATAATAACTTCG
TATAATGTACATTATACGAAGTTATGCACTATACCTGCTG
AAATAAAGCGAAAAGAACATTTAATGAATATATAGGTATC
GTATATGTACTGAATAAAGTGTTTGATACAGAATGCAAGG
AGATAATATAGTATGGTATATAACCTCGTCCTTATTTTGA
ATATACATGAAATTACAACGCTTCCCTAGAGACCGAATCA
AACGCAGGGATTTTATAGTAAATGATAATCAATCATAAAA
TTTCTCTCAATGGAATACTAACGACACTACTCTCATCGAA
TGGGGTATCGCTGTTCTCAAAATTTAGGTAGCTATGATCA
TGCATAGGTCTTGGTTTGAAGATGACTTTTATCAGGAATA
GTATGGCGAAAAGAGTTGCAATCCCGGCAACAATCAAATA
AACAATCCCTAATGCCTCGTTTCCAGCACCGATAATACTG
TTTGTGGTTAATACAAAAGATTTTGTTCCATAGAAAGATC
TTACTGGGTAGTTGAGTTCTATATCAGCAATGTAAATACC
CTTACCTAACCCATTGGTCTCATTTTTCATTGCTAGCTTA
TAGAAGTTGGGCAATGCAGCAGTTCTCATCCATATTTTGA
ACTGTTCCCAGTTTTGTAGGTCTGGAATGTTATCGTCAGT
GTAGCCATTGGGAAATAACTTGGCCCAATTTGGGGGCGGT
ACGATATCGGATGCATTGTATTCGGTCTTTCCATATCTGT
GGCTGTCGGTGTCCCACGCAATACCTTTTGTGGTAAGCAA
ATAATCTGCAGTATCGTTTACACCAGTAAGTGTTGTGCCG
AATGTATCATTGAACATCGAATTTGCTATCAATCCACAGG
GGAATATGGTCTTATTTTCAACGGTTCTCAATGGATCGCA
ATTAGGGTCCAGATCATTTCCGATCAATGCTTTTCCTTTT
AATTGGTCTAGGTCAAGAGATTGCACATATTCTCTATAGT
TTTGATTGAAATTTGTTAGGCGGTAATAAACATAAGTAGA
TTTCTTGATATGATTTGGAACTTCGAACTGTATTCGACAA
GTTTGATTGCCTAATTCAGGATCCGTAAGTACCATCCATT
GAGGTTGGACTGCGACTTTCTTACTGAAGTGGTAGTCCAC
GTACTCGGAGGGAATCGTTTCAAAATGCTTCGCCGGTGCC
AATGCATCACATTCTGTGTAGTTTACCACTAGTCTTTGGA
CACTGATGGTTGAAACAACTAAACCGATGCCGATGGGTGC
GAAGACGCATGCCATCAAAATAAGCAACGGCAGTACGCTC
TGTGGCGACAAGATGGGCTGCCAGGCTTTGAGGCGCTGTT
GTCTAAACGATGTGTTTGCCGGTTTCCTGGATTTTTGAGC
ATTTTGCTTACTGCTAAGCTGTTTTTTCTCTTTCCACCTT
AATATCAGTCCCATATTGCACAAAAAAATCTAAGTTCCAG
CACTTTATTCTAGATGTTAACTATTGATTAGATATCTATT
TGCTTTTAACTTGTATATTGCGCCATCCTTCTATCGTTTC
TTCAACTATCGCGTGAAAAATAGTACGCAAGCAAATCGAA
AAAACTACATAGAGTTCATTGAAAAGAAAGGCAATGCTTC
ATCTGATGTTTACACAGAATGCTAGAAATTGAAACACCGA
TATATGATTTATTTAAGTTACACACTACTGACTAACTGAC
AGAGGAAAGAAAATAAAGAAAAAAAAATAGGTAGATAAGG
ATTTTGAAAAGAAATAGAGTTCGTTAAATGTATGATGAAT
AAATGAGGGAAAAAATAAGAGTGAAAAAAAATCAATAAAA
AAAAAAATACCGACACTTATACGTCAAAGCCCATAACTTC
GTATAATGTACATTATACGAAGTTATCCTTTATCTCTTAA
AAAAGGTTCGATGACTATTACTCCTCGATCTGTTGGAGTT
TGGAGTGTATGCAATTTTCCCATAAGAATTGGTATTACCA
TAAATCATTGAATTGTTATCCTGTTCCATCAAACTCATTG
AATTGAAGTCATGGAATGGATCATCTTCAGAGACTTCATC
GTCGTATTCAACTCGTTCTTCAAACATATTTTTCTCTTGC
TCATCGAGATGTTTATGGCTGTCTTGACTAGTCTGTCTCT
TCTTATTAGATGATAATTTAGCAAAATCATATCCATCCTC
AGATAACACTGGTATCAGAGGCGGTTCTTGATTTCTCAGC
AAAGACCATTGGACTTTCTTGAAAAAGGGGTGTTTCTTCA
CGTCGGCAGCGCCCATTTTGCAACCCAGTCTTTTAGATTC
ATTTTTGTCAGTAATTTTTGATCAAATCCTTACAAGTTCT
GGAGATTTCATTGTTATTGGGAAAACTGACCTCATTTTTC
AAAATATTCGTAAAAGTTTCATTTGTGTTATCGCCTTTGA
ATGGAGTGAAACCAAATAACATTTCATAGATCAAAATCCC
TAGCGTCCACCAATCGACCGCAGCGGTGTGGCCATTACCT
CTTATGACTTCAGGGGCAATATATTCTTCAGTTCCGACAA
AGGAATTGGTTCTAAACCCATCTGAGCATATTTTGGTATC
AACAAGGGTTGATTGAGCGGAACCCTTGACAACAGGAACC
TTGGAATCTTTAGCCTGAATAGACAAGTCGAAGTCAGAAA
GCATGATATGGCCTGATTGATGCAGCAAAATATTCTCTGG
TTTTAAATCTCTATAGATAAAACCCAACAGATGTAAATAT
TCTAGTGCTGCTGTCACTTCACTGGCATAAAACCTGGCAT
CGTCTTCACATATACATTTGGTTTTCCTTGTTTGCAAGGC
ACGAAAGAACTCACCACCCATGCAGTATTCCATACAGAGA
TACAAATAGTCTTCAGATTGGAACGAATGGTATAGTGTGA
CGATGAAGGGATGATTGCTGGTGGCAAGAATCTCTTGTTC
TGTCAGAACACGTTTGATTTTATTTCTTTTTATCATTTCG
TCTTTACTCAAGACTTTCAAAGCATACACTCTATTCGTCT
TTTTCTCTCTTACTAAGAAAACTTTACCTACATCACCTTG
GCCCAGCAATCTTATTTTCTCAAAAGACTGTGGTCCCACC
ATGATATCTTGAAATTTATTGCTGAAAGATTTAGTTCTCA
AACGTCGGGACCTCCTAGGTTCTGGAAAATCAGAAATCTT
TGGAGAGGGTTCTTGAGGGAAAAATGAGTTTGGAGGAGGC
ACTGATTGGCCTGGGATTTTGTCGTTTATATTACTACTAC
CGCTGGTCTTTCTAGCGCTGCTTGATGTCGGCGATGTGGC
AGATGCGAGTTGCAACCCGTTTGGTTCTGAAGCTGCTCTT
CTTAAAGGTATTTTTATCCTTGGATGGGTAGCTTTACCAT
TTTGTTTGGTAGGTGAAAGATTTCTCGTTTTATTGTCGGT
TGTCGTTTGTTGTTCTTCCTTTTCATCATGTTTATCATTG
TTGTTATCTTCCTCGTACTCATTGTCAAATCCGACAATGA
TTGATGGAAAGGTTTGGGTGATGGTTGGTGATTTGGAACT
ACCTCTACTGGGTGAGCCATTCAGCGTATCTTTGAGCGAT
AAATCTTTCGGAATATCGTGAAAGAAGAAATCCTCGTTAT
TGAATTCTTGCACTTCTTCATTTTCCTTAATCTCGTTTAG
TGATAAATTACTTAAATTTTTGGTGTTTGTCAAAGAATTT
GTCTTCGAGGTGGGGGTGGACAAAAAGTGAATGCCGCTGC
CATTTGCATATGGTTGGAATCCTTCATCGAGGTCGTGAGA
AGACATGGCATGAGTTGGTAGACCTTGGTATGCAAAATAT
GGGTTACTACTGCGTACCGTACCTGCCCTTTCTCTGAATG
GATTATTACTGCTGAAACCCTGGCTACCGCTGTGGTGACG
ATAATTATTTGGTCTGATAGCAGAGGTGCTACTAGAGTTA
TTCGAATTCTGTGATGGCATGATTGGGGTGCTAGGTGATC
TTCTCCTACCCGTCCCAGTCCTGGCAACAGTAGGACTGAA
AGAGGATGATGAAAGCATTATTGGAGACCCGCAATTCGAG
TGTTCACGCTCATGTTCATGTTGATCTATATGTACCATCT
TTGGTGTTTGAAGAACATCCGTTTCCGGGATCGTGGGAGA
AAGTGGTGGAGATGCCGGAGAAGCATTGGCAACAGAAGTC
ATTGGTTTAACGTATCTTAACTTAGATGAGCTGCTAGCGC
TATCGCCTTCCAAATGAACTTTGGCTGCTGTTATGGGCAC
TGGCATTTTGCTGCTATTGCCGGATTGGAACATACTTTTC
AATTTAGAAAATCGTGAAGACTGGCCCTCTGAGCCACTAT
TATTGTGATCTGATTCTCTCGAGTTCTCTGGATCCGAATA
CAGATTCACGCTAGACACACTCATGTTGTTCGATGAACTC
GCATTCCTTTTCCATGACCGCGTAAGCAACTTCGAAAAGG
ATATACTTCTAGTCCTTTCTGATCCAGTAGTAGGCCGTTG
AAGGGAATCGTGTTCGTGTTCTTGCTCGTGGTCGCGCTCT
TGTTCATGTTCGTGATGGTGTCCAGCCATATTCTCTTGCT
GTTTTCCAAATGATACTACCTTCAAGGCCCCTGAACCTTC
AAACCGGCGACTTTGCTGCCTTATATGCCGGTGAGTCCTT
AAAACAGGAGAGTATCTCGTTCTTTAAAGCTCTTAGAATC
TGTATCTCCAAATCACGCGCGACGGGAAGGCTCAAATAGA
AACTGTGGTGGGTTAGATCTCAGTCTTTGTTTTCCTTTTA
GGTTGTTTATGCTACATGTTTGATGCCATACGTATATGAG
GCTACTACTACATATATAGCTGTGTATATAGTTGTCTTTT
CGTCTTGCGTGCCCACACACAGAGATCTCGCTTGATTTAT
ACCAGGTGTGGAGGTAACAGCAAGTTTGGAATGCCGTTCT
TGATGTAATAGATATGTCCGCAGTTCCTACACTTCATTTC
ACCTTCGGCAATGGACGTCTGTAGCAGTAAAGTATGCAAG
TCATTAAGGATGGCCATGTCGTCATCGGTGAGCTCCTGGA
TCGAAGATGGGAAGGATGGTTTGGTAGGAGGTAAGGCGTT
GTTTCCCAATTCGGCAGCAACCGTGAGCACTGCAGGCCAG
TCTACGCGGTCGACTATGTTCAGAAGGAATTCTGGATTGA
ACTCGATAGATTCATCCTGTACCAATTGGCATTTGCTGCC
GTCGTACTGTAGGGGGAAGTTGTCGTTGCTGGTGTCACAG
GCTTTAACGGAGCACTTTAGGAAGTTGGTGGTTAAGAACT
TCATGTTGACTAGGCTAGTAATATGATGTGTAGAGCCGAA
GAGATCATAGGATGCTACAGTAGCTTCATTGCTGGTGAAG
TAGTTTTGCTTTTAAAGCTCATCGATGAAAATTTTACCCA
AAAAGATACAGTTTCGTATGAGATGATGAGTGTGATTTGG
GAGGTACATATTTACATGTTATAACTTCGTATAATGTACA
TTATACGAAGTTATTTATTAAGAAGAGTCCGCCTGGATAT
CAGAAATGCGTTTCAGCAGCGCAACCACGTCCCTATTTTT
GCTTAGAATTTGATAACAGGTTCTCTTCTCTGCCTGCGAA
ATGGTACCAAGTATTTGAGAGCGGTCTTCATCTCTCGGCA
GTAGGATTCTGACGGTTGGCCCTGCGTGTTTCTTCTTGTT
GCGTTGTAGGAAACAATTTAGTTTGAGGATGCTGATTAGT
TTGAATATATTGTCATTATAGTCGTATTTGCAGCCTGTTT
CTTGCAAGTTGATATATCCCTTGAGTAGTCGTGTGTATGT
TTCCAGAGATATGCTCGGTACTGGCTTGTTGACAGATGGA
GAATTTACATTAGGGAAAAAAGTTGAGTACGTTCGTTGTA
GGGATTCATTACAATTGAAGAGTATTTCTGGAATATCCTG
TTATCCTGCATGGAGTCATTAATTAATATATCGTAAAAAT
CTTCTTCGGTTCTGTTGTCGTAGATATTATGGGGAAAAGG
AAGGAATGGTCGTACAGCCAAAGACCCAACAGTTTTTTTT
ACCTCGTTAGATCGCACCTTTCCATAGAATTGCTTAAACT
CACCCAAGGTCTTCAAACTGTTGTCGTGAAGTTCTGTGCA
GATGAATTTCAATATCGTTGGGTATTTAGACCAGTTCGGC
AGTTGAAAATTCTGCACTTTCTCAGGTGATGTCACTATCT
TATCGAAATTTTTATTCCACAGGTCGTAGAACACGTCTAT
CCTTCGATGAGTACCTTGTACCTCTTTTCCCTTAGTCAAA
AGCTCGACTTCACGCCGCCATTCCTCGCTGTTGTTATTTT
GAGTCATGGTCGTGGGTTGAATAACATCTCGATACAGCAT
ATAAGCATATAGCATGTGGAATATAGATGCCTTCGCACGC
TGCGAGTCATAATCAGTGACATTTTCCCTCTTATTCAAAA
ATCAAATCTCCTAAAGTATACTGTTTTATAGGGGTGTCTA
ACTTTGCGTTCTGCTCCTCGACCAATGGGTCTTCTCTAAC
GTGAGCAACGTCAGGTTGCTCCCATTTAATATCATCTTCT
TCACCCCTCAATTCAATATCTCGTGGCAAGCTGAGGGCCG
TAGTCTCGAGCTCTTCTCTCTGTTTCGCCAGGCTCACCTG
TGCCGCCATCATCTGCTCTTCGAATGCTCTTTCACTGCTG
ATAGTAACCAGCGTATTATACGTAACAATGCCCATAAATG
CGACAATATTAGTTGTGACAAACATCAAATTACCAGGCGC
ATTGAAGTATCTCCACAGTGTACGCAGATATGGGAATGTG
TCGCCGTTGCATGATAACAACAAACCATTTGTCCTTGTGA
AGTTTGTCACTGGTTTCTTCCTACTTCGAGAAAAATGCAT
ATTCGTCTTAGAGTTTACGGAATAAAAACGCTTCCATAAA
AGTCGCCATACTGTGCTAATACTCCTCTTCCCCTTTTTCA
AATGCATCGTGTGTTTCCACGCCTGCTCGGGTGCCTTTGC
TGTCTCCAAGCTACTGTTGTTATCCGTTTGTTTTATACTT
TCCTTATTTTGTAATTTACTATTGGATGTATCTCCCCGCG
TGAAGTCACTAGAACGGTTTAAAATAAAACTTTAATAAAT
TTATAAGCGTCAGCAAATACATATCAATAGAGAGCGTTTT
CATTACATTGTTGTATTTTTATTCGATTGATTGTATATGT
TTATATAAATGAATTAAATTGTTCTGATAACTTCGTATAA
TGTACATTATACGAAGTTATATATTATGAAAAAATCACAT
TGCACGCGACAGCCATAATAGCAAACACCAGCTTACCCAA
AGGTAATCTGGTTTGGCTACCGCTTCCCATGTATTGACTA
ATCGTTACCATCGACGATGTCTGATACTGAATGGAGATAG
AAGTAGTTGAAACTTCCGTTGTTGTCACGGAGGTCTGGAG
TGACGAGGGCGCTGATGAGCTGCTGAGGAATATCGAGCTG
ACTGTCGGCGTTAGGCTTGAACTTTCTATTGTGGATTCGA
CTGAGGTTGAGGGAGTGGAGATGGACGTAGCCGACAGTGA
ACTCGTCGAAGCGCTAATCGTTGCAATGGCGGTGGAGCTG
GTGGGCTGAAGTATTTCGCTGGTCGACGATATCTGAAGGG
TGGTTACCGGGCTCTGTTCTACACTCAGAGATGACACGGA
TGAAAACAGGAGAATTGTCGAATCGCTACTCAAGGTGGCG
CTTAAACTTGAGCTGGAAAGAACCGAAGTACTCAACAAGT
GTGACGACTGCTCCTGTGATTCGCTATCTATACTACTAGT
GCTAGTAGCTTCAGACACGGATGTGCTTATTGTGCTGGTC
CCCGAGGACGTCACATGATATTTACCTGTTGCATGTTTAT
TAAAATCCTCATCGGAGGTTGTCATGCTCGACACCCACGA
TTTGGTGCTAGTAGTTTGTTGGGTCACACTAGAGGAGGAC
GCGGTTTGCACTGAACTGTACGAATGTGACGTTTCAGCAC
ACGTGGAGCAAGCGTAAGAACTTTCGACGGTGCTAGTTGA
AACGCTGGTAGCAACGTTTTTGTTGACATCTTTATGCTAG
ACGTAATTAAACTCGTCGTCTGAGAAGGCATACACGATTC
ATGGGTGCAGACCGTCGCGTCAGTCGTTACTGTTTCGTGC
ATGGACGTCAGAGTCGATGTCTCAGATTCAGATGAGTACG
GACACCATGTTGTGTACATCGTTGTCACCCCGCTTACAGT
TGTAAAATACGTAGACATGGAAAAGGATGGTATGGTAGTA
CTTATACTGCTTTTGGTGATATACTCTGATGAGCTCTGCG
AACTCACGGTCGTCTCTACGGTACTGCTTGTCATACTAGG
AGTTGCAACATTTGAGCTTGTACTGGGGACACTATAAACC
GGGGTACTAGGTGAATACAAGCTAACGCTGGTGGAACTAC
TCGCTATGGATGATCCTAGGGAGCTCGTGCTATCCGTAAA
GGTGCTTGAGATCGAAGTAGAACTGGGTGACGTACTCGCT
AGGGTAGGTGAGGATGATGTCAATGAAGGACTTGTACTAG
TGCTATAAGACGAAGTACTCGTCGATGACGCACTAGTGCT
CTTCGAACTAGGACTTGTGCTTGTGCTACTGGACGAAGTG
CTCGTGCTACTTGGGGATGTGGAAGTCGATGAAGACGACG
TGCTTGTGCTCGATTGAGACGTACTTGTACTGGAGCTGCT
AGTCGACGTCAGCGAGCTACTTGTAGAGGTACTGCTGGGC
GAAGTGCTCGTGCTACTTGATGAGGTTGATGTCGAACTTG
AAGACGTCGACGTGCTGCTAGAAGATGTTGACGTCGATGA
CGGACTTGTAGAGGTACTGCTGGGCGAGGTGCTCGTGCTA
CTCAGAGATGTTGTGGTTGGATTACTACTCGTGGTGGACG
ATAAAGTAGAAGTGACGGGACTTATAATTGATGCCGAGCT
GGGCTCGATAGCACTCGAGGATACAACTGTCGTTGTACCT
ACTTCGGATAGGCTTGAGATGGCGGTTGTATGGCACGTCG
GGCAAATATAGCTAGTGAACTTACTGGTCACGCTCAAAGT
TGTTGTGGGGAGGGTAGATGAGCTAGGGCATGCTTCGTGG
GAACAAACTTCAGTACTCAGAGTCAACGTAGAGAATCTGC
TAAGTGTCGTTGCGTAGCTTATCGAGGGAGAGATCTCAGC
GGCGGAGCTGGTGGAAACCGTCAAGGGACACCAAGTCGTG
TAGAGCGTGGTCGTACCAGCCTGAACTATCGTGGAAGTGG
AGACTAGTGCAGGAGAAACAGTGGTAGTAACGACACCGTT
GGCGTCGTTCGTCTTGGTTATAGTAACCAAGATGGTTTCT
GGGTCAGAGGCCAAAGCAATGTTGGTCAAACCTAGTAAGA
TCGTGAACAAGTAGGTGAAGTGAGCGAAAGACAAGGTCAT
CTGAAATTTTTTGGTTTTTTTAGCTTTTATTGTTAATGCT
CGCCGTTTTTCAAAGATGAACGTAAATACTGGAAAAGTTC
ACGATAATTATTGATGATAGATCATTATTCTGCGCTTATA
TACGTTTTAATTGCTTGCTGGGAACTGCTTATTTGCGATA
GTCGCTTGTTTTAAGTCATTACTATGTTTTAATATTGTTT
CAGAAAATTATGTTACAGCCGCGTTTTGACTTGAAACGTG
CAATATCCAAAAAGAGACTTTACAATTGAAAGCTAACCTA
AAATTTGAGAAGATATGTGACAGGTACCCTAAATGTAGAT
TGGGTGGCTGCTGAGATCTTTAAGTATGAAACGGGTGGAC
GTACTTGTGCTAAGTGGTGCTGTTAGACAGCTACGAATAA
GGAAATTCCGAAGCATGTAGGGAGGTCATGATATGAAAAA
GCAAAAGAGTAGGCATCAAAAGTTTCTCATTCAAGTGGTA
ACTGCTGTTAAAATTAAGATATTTATAAATTGAAGCTTGG
TCGTTCCGACCAATACCGTAGGGAAACGTAAATTAGCTAT
TGTAAAAAAAGGAAAAGAAAAGAAAAGAAAAATGTTACAT
ATCGAATTGATCTTATTCCTTTGGTAGACCAGTCTTTGCG
TCAATCAAAGATTCGTTTGTTTCTTGTGGGCCTGAACCGA
CTTGAGTTAAAATCACTCTGGCAACATCCTTTTGCAACTC
AAGATCCAATTCACGTGCAGTAAAGTTAGATGATTCAAAT
TGGTGATTAAAGGCCTCCAACTGCTCGGTGGTAAATTTCT
TGTCCCATCCAGGAACAGAGCCAAACAATTTATAGATAAA
TGCAAAGAGTTTCGACTCATTTTCAGCTAAGTAGTACAAC
ACAGCATTTGGACCTGCATCAAACGTGTATGCAACGATTG
TTTCTCCGTAAAACTGATTAATGGTGTGGCACCAACTGAT
GATACGCTTGGAAGTGTCATTCATGTAGAATATTGGAGGG
AAGCTATCTAAGCAGGTAGCGTGAAAGCTATTGGAATCCA
TCATTGTTTCCTTTGCAAAGGTGGCGAAATCTTTTTCAAC
AATGGCTTTACGCATGACTTCAAATCTCTTTGGTACGACA
TGTTCAATTCTTTCTTTAAATAGTTCGGAGGTTGCCACGG
TCAATTGCATACCCTGAGTGGAACTCACATCCTTTTAATA
TCGCTGACAACTAGGACACAAGCTTTCATCTGAGGCCAGT
CAGAGCTGTCTGCGATTTGTACTGCCATGGAATCATGACC
ATCTTCAGCTTTTCCCATTTCCCAGGCCACGTATCCGCCA
AACAACGATCTACAAGCTGAACCAGACCCCTTTCTTGCTA
TTCTAGATATTTCTGAAGTTGACTGTGGTAATTGGTATAA
CTTAGCAATTGCAGAGACCAATGCAGCAAAGCCAGCAGCG
GAGGAAGCTAAACCAGCTGCTGTAGGAAAGTTATTTTCGG
AGACAATGTGGAGTTTCCATTGAGATAATGTGGGCAATGA
GGCGTCCTTCGATTCCATTTCCTTTCTTAATTGGCGTAGG
TCGCGCAGACAATTTTGAGTTCTTTCATTGTCGATGCTGT
GTGGTTCTCCATTTAACCACAAAGTGTCGCGTTCAAACTC
AGGTGCAGTAGCCGCAGAGGTCAACGTTCTGAGGTCATCT
TGCGATAAAGTCACTGATATGGACGAATTGGTGGGCAGAT
TCAACTTCGTGTCCCTTTTCCCCCAATACTTAAGGGTTGC
GATGTTGACGGGTGCGGTAACGGATGCTGTGTAAACGGTC
ATTGTGCTGGTGCTCACTGTCTGGGAATTTTCAATCTTGC
ATCACCATTACCAGCACGATGGATGCTCTTTATATATCAA
TCTTCGAGAAAAGGCTAAACGAGCCATTTCGGCGATTTCG
GCATCGTGGAAAAGTTTCACAAGAATCAGGCCAAAATTAA
AAGTAAGGTTATCAGAAGGGCGGAGTATACTATAGATTAC
AGTAGAAATAACTGTCGTAGAATAACAGTGTCAACTAATG
TTTATTTGGCAGAGAAAGAGTATTTTACTAGGGAGGTCCA
TTCTGGGCAGCGGCCGAGTTACCGTTGCTGGAATCATTGG
AAGCAGCAGAAAGAGATATACGTCTTCTTCCTCCTCCTCC
TCCTCCCCTTCCTCGAAAGAATCAGCACCTGTGTTTACGT
CGAAAGAGTTGGAAGTTGCAAGAAAGGAAAGATTGGATGG
ACTGGGACCGTTCGTGTCTCGGCTGCCTAAGAAATGGATA
CCGTATGCGGAGCTGATGAGGCTAGAGAAACCCGTGGGCA
CGTGGCTGTTATATTTGCCCTGCAGTTGGTCTATACTTAT
GGGAGCCATGATGCAAGGTGCTACATTGAGCGCAACAGCT
GGTATGTTGGGTATTTTCGGTGTAGGTGCATTGGTAATGA
GAGGTGCTGGCTGCACCATCAACGATTTTTGGATAGAAAG
TTGGATCAAAGAGTTATCAGGTCCGTCGAGAGGCCTATCG
CCTCTGGTAGAGTGAGCCCCGTCGGGCGTTAGTATTCTTG
GGGGCTCAAACTCTTGTTGGAATGGGCGTTCTATCTTTGC
TTCCTGCGCAGTGTTGGTGGCTAGGCCTTGCATCGTTACC
TATTGTGTTCACATACCCTTTGTTTAAAAGATTCACCTAT
TACCCACAAGCCGCTTTAAGTGCATGTTTCAATTGGGGAG
CGTTACTTGGGTTTCCTGCCATGGGTGTAATGAGCTGGCC
TACAATGATACCTTTGTACCTGAGCAGTTACTTGTGGTGT
ATGACTTACGATACTATATACGCACACCAGGATAAAAAGT
TTGACATCAAGGCTGGAATCAAGTCTACCGCTTTGGCTTG
GGGTCCACGCACAAAGTCTATCATGAAGGCCATGTCCGCG
TCTCAAATCGCACTGTTAGCTGTCGCCGGCTTGAACAGTG
GGTTGTTATGGGGGCCGGGGTTCATTGGCGGTTTGGGTGT
TTTTGCCTACCGTTTGTTCAGCATGATAAAGAAAGTGGAT
CTTGACAATCCTAAAAACTGCTGGAAGTATTTTAATGCAA
ATATCAACACCGGACTTTACTTTACGTACGCCTTGGCAGT
CGACTACATCTTGAGACTGTTTGGATTCTTGTAAATAATA
ACTTCGTATAATGTACATTATACGAAGTTATTAGCGTGCA
TATACAAGTGTTTAATTGTTCTTTTATTCGATTATTATTT
ACATGCATTCTTACGTAGATGTCCGTACTTATTTGGGCTT
CACGATATTCTTGATGGATGATCTAGAATTCCCCGAGTGA
AATAGGGTCTTGGCAGACGTATGTGAAAGGATCTGAGTTA
ATATTGACCTGTTCAATAGCTTATTTTCTGCCACACTGTT
GAAAAAAGCAGTCCAAGATCCTGGCGTCATTCTTCACAAC
GCTACCAGATCTCGAGAAAATGTAAAATTTATTGAAAATG
AGGGTGCTTTTTCATCCACTGTGAAGAAAACAAAGGTGGC
CTTATCCTCCATACCTTGAGAACCTACTCCTGTGAAGATC
TTGGTGGCCTTATTTTTAGACAGTTCATTGATCTCCCTCG
TGATAGAAACTGGTCTTCCTAACAAGTAAGTGCGTCGAGT
CAATTGACACCGTGGCACCGTACTATTCTTGAGCGGTGGC
AGATATTTCATTTCTGTAACCAAACGGCTGGTAACATGCT
TGGTAGCAGCAGCGAGGATCACAGGCAAAACCCCTAAAGC
CACAGGCCCAAAAGTTTTGCACTTGAACCACGGGCTGTGT
TTTTCTTCCTCAGTAGCGTTTCCGTACACTTCTCGAGCAG
TTCTCCACGACATATCAGTGTATGCAGCGCCATATGTGAG
AAACACTACAGCTAGAGCAGTGCTGGCCCATCTGATGCTT
CTAGGAACCTTATACTGGAACACAGGCTTTTTTCCTCCGT
TACGTCCGACTTCTTCGATTAGCTGCGCTAGTGTGAAGCT
GCTTCCTTTGAACTGATTCTTGGCAGCCATGTTTGTCATA
CCCTAGTCCACATAAGATAACTAAATGCACCTTCTTATGT
TATAATGTAGCTAAAATGAGAGATGATGATCTTTATTGTT
CTCGAATTTCAGCGCGGGTAACGCAACCTCAAAAGTTTTC
CACAAGTGTCCTATTGCGTAATATCAAGAATATTCATTAC
TGAAAATGATGAACCTTGAAGGTATTTTTGTTACTAAGAG
AGAAAAAAGTGAATATTTAGTGACTTGTGAGCGAGATTAT
AGAATAGGAAAGAGCTATGGAGACGCCGCAAATGAACGCT
ATACAAGAGGAGGACAATTTGTCTCCGGAAGTTGCTTTCC
AGACTCCTAAATTGAATGATTCCGATGCTTCATCGTTTTC
TTTGTCCAATATGAACGCTGTCGGGAATGTAGACGGTATA
CCATCCCAAAACAGGACATTCTTCGCTAGCCCAAGACCAT
CAAGTTTGTTTTATTCTGCCAAGGAAGGTAACAATTCCAG
TTCTAGTATCATCTACAATCCTTCGTTCACTTTTGGTGAA
AACGCTTCTAGTAATGCTAATATCAATGAAGCTGCTTTGA
TGAAGGGAAAAGGCAACGAAGGACGAAGGCAATCACTCAA
ATATATACCAGCACCAAAGCTGGTGCCGCCTCCCTCCCAG
AACAAGATCACCGGTAAGAGGCATTTCCCCAGACGCCGGT
TCATCAAAAGAAGCAGCATGACCTTGGATTCTCCCTTTAA
TTTTACGACATCAACGCTGCAACCGCATCAACAGACACCA
CCCTCTTCAGCTGCATCAAGGACCTCATTTCGTAAGGGGC
ATCGTTATAAGCATTCCTCTGTATCCATGAATTTTTTTCA
AGAGCCTGAGGTGAAAATTCCTTTGAACATTGCCAAATCT
CTTCCCATTCCAGATTTCAATGATTTGCTGTCAAATTTGC
CATGGCCAAAGGCTTATATTCAGTTATCTATTGCCGCTCT
ACAAATCTTTGCATGTCTGATTACTTTCCAAGTCGGACAC
CTGTACTCATGGAGTAATTTTATTACACTATCGCATTTTA
TTACTTACGATATCATCGGTTCGCTGGTAATCATATTTGT
GGAAAATTTGTCTCAGTTCCAGGTATGGTTTACAGGCACT
ATCACATTTCCATTCGGGTTAAATAGAATAGACGTTCTAC
TAAGTTTTGCGCTTGCCGTTTCGTTATGCTTTGTTGGGCT
GGACCTTTTATTCCATATAATTGAAGAATTCATAGTCCTC
TTTGTAGAATCTGGTAGTTCTTTGACGAATAACCATGATC
ACGATGAAATTAATGAGCAAATCCCACACAGTCATATCGC
TAACGCTAACGATTCACAAAACGAGAATATTACCTTATGG
TATAGCATACTAATGATCAATTTAGTGTTATCGACGTTAT
CACTTTATAAGACGTTTTATGCTAACAAATACAGTAATTT
AAAGACGAAGAACCCGATTATTACCATCACTTATACAGCA
TACCTATTCATTTATCCCCTACTATTGGATCTGTTATCGA
GTATATCCGATTACCTTGCTACTTTGGTTATTTCGAGTTT
AATTCTATGGCATGGGCTGACTATAGCACGGTGGACCTCG
ACAGTGTTACTAATGGGATTTTCCACCACATCTTTATCCA
ATTCAGCGTTATTCAATAATAATGACAGCACTGATACGAC
CGCCCATACTCAACAAGTCGAGTCTAAAGCTGCTAAAGAA
AAACCATCTGTTAGACCTCGTAGCATGTCAAGCTTGCCAA
TAGCAACAAAGAATACAAAGATACGGAAAACTGGGTTTTG
AATTCTGCAGGTTTCACTGAAAATCCAACAACCATTAAGA
ACATGATCAAGGACCAAATCGAGAGATTAAGTGAGTTTAA
ATCCAGATACATCCTAAATTACGATGATATAGTAATAAGC
AAAGTGAATTTTACGCTTTATGTGGTACTGATCAAGATAA
CAATGAAAGGAGGCTCCGACGATGACGAATTGATGTTAAG
GTTAGCCATTGACAAGTGCATTCAAACGAGCATTCCAACG
TGTGAAACTACAATAGACATAGACCGAATATAATTTATAA
CTTCGTATAATGTACATTATACGAAGTTATTACAGTTACA
TACCCATCAATACATACATATTAATATTACTATACTCAGG
AGTTATTAGAATGAGACTAAAAAAAAATGTTTGAATGTTA
TAAATGAATGGATGCGAAGGTGGAAAGTGAGAAATTAAGC
TTGTGCGGTGTTATTGTGATAGTTTTTCAAACTTTCTAGA
GACGAAGTATATAGTTCAGAATCAGATTCCAATAGGGTAA
AATCGAGTTCTAATGGCTGGACAGATTTACCGTCTCTATC
TAGATCTTTGTTTAAGTCATCGAAAACGTTCTTTCACCTC
TACCTACTAGTAAGTTATAAGCGGAACCAAGTTCGTTAGC
TCTTGCTGTTCTACCAACACGATGGACATATTGTTGAGAA
GACATTGGTGGGTCATAGTTTATTACTTGAGTGATATCGT
TAATATCAATACCACGGGACATGATATCGGTAGTAATTAA
GATGGTAATGCCTGCGCTTTCCGAGTGATGCGAGAAGTTC
GCAACAATTTTTTATTTTCTGCTTTGGAGTTGTTTGAATT
GACAGAATTAATACTCACCGCCAAATTTTGAAGGTTTTTC
AATACGCTGGATTGTGAGCGAGATTCACAGATAAGTTGTA
GTAACTTGCTTAATCTGATAGACGATTCATTTGATTTAAC
GAAAATCAAAATCTTTGCAGCAATGGGGGAATGTGCCATA
AATTGGCATATTGAATACAACAATATCAAAGGTTTATAGA
CTGACTTAGCGGTTGGGATGTTGATGTTAAATTCATTCAA
TTTGTTAGGTAGCTGGTACAATTTATCGGTTTGCTTCAGG
AACAACTTTGGTTTGTAAAGGTTCAAGCCGTTTAACTTTT
CTGTGTTGGTAGTCAATGTCGCACTGAAGATCATTTTGAT
CACGTTCCCTGGAAGTGTATCTAATTTATCCGTTTTCAAA
TGGGACATTAGTTTTGGACACCAGCCCTGGAAGGACTGGT
TCAAAGACGATCAGCCTCATCGATAATCAAAAACTTTAGG
TTTTTCAAATTTATCGATTTCATATTTAGATGATCTACTA
ATCTACCAGGTGTAGTGATTAAGATATCTGGTTCCAAATT
TGATAATTTTTGTGTTCGTCCTTCAAAGAATTTTCTAATT
TGGCGATTGAAACGATCAAGCTGGTACCTTGGGTTAGCTT
TGTCAACGTAGTATAAACTTGGTTTATCAATAGTTTTGTG
GGGACGATGATTATACAACGCAGTCTGTTAATTTGTCTCT
TGAAGAGGGTTTGAACAATAGGAATGGAGTAAGCCAAAGT
TTTACCTGAACCGGTAGCAGCATTTACAAGAATATCACCG
ATTCTTCTGGTGAAGTTTCTCTTAGATACGTTCAACGTGA
AGTTCAATACCGGTAATATGGAGTCTAGGATGATCGATTG
GATGGGAAAAGTGTTTGTAGAGAAATTCTTGCAAATATTC
TGCAGTAGTTTTGCTTCTAATTCATTTGCGTAATCCGAGA
ACGGTTTGATCAAGGAATTATCATAATATATCTTCTCAGT
ATTTAACCAACCCGTAGATTTGAACTGTAATGAATTTGTA
TTCAAATTCATTGGGTTTTTGACGAATTCAGGTTGAGGAA
TCTGTTTTAGTTGATGGGTGCTAGCAGCCTCATCTTCGAT
GCCTTCGTCTTCCTTACTCTCAGCAATATCAGATGCACCT
AGCCTTTCTTGCAATGATACTGTTTGCTTGAATCTCGATA
GCACTGTGCTGTGAGTACTTGGCTTACTCTCTTCCTCTTC
CACTTCACTCGAATCCTCTTCACTAGCCCCATAATCTACT
TGCATACGGTCTTCGTCTTCCTCTGAACTAGAGTTACTTG
ACTCGTCGCTGTCTTGATGGCTACCATATTCTTCATTATC
AGATTCAGTAGCCTGCCTCTTTAAAGGCACAATGGCCGGG
GGAGTAGTTCCGACGATTCCTTCTGGTGCGCTAGCTGCAG
GAGCAGTCAATTGGCTAGGGTCAAATCTCGATGCAAACAT
TGTCACTACCGGTCACCAATGGTAAAGGTGTCCAGTTTCG
AGCACATCTCATCGCCAGTTATGCTTTCTATATAATACAA
ATCTGCAATAATTTTTCAAATTTTAAGCATCACCCGGCAT
TAGCGTTTGGATCACTATTCACGGTTATGGCTGAGCAAGA
AATGGCAATTGGAAGCGCCTAGTAAGAATCTAACCATGAC
TTAAAACGGTGAGGTTCATTGCAAGAGCAGTACAGCATCG
GCAGAAGTAGTGTCCACCAAAAATAAAATGCAACCGGCAG
CTAGACTTTTATCGCGGTCCGTATGGAAGGGGCCGAACAT
CGTGCCATTACCCATAAGGGAGGCCATGACTAAGGGCACT
CCAATAAGAACAAACGCAAGGGCCGCCACCATCCTTCCTC
AGTTCGTGGGACTGAAATTTCAAATACACAATGGTAAGGA
GTACGTACCTATTGAAATATCAGAAGATATGGTGGGCCAC
AAACTGGGCGAGTTCGCACCTACCAGGAAGCGTTTCAGCT
ATACTCAAACCAAGAACAAATGAGGGATAACTTCGTATAA
TGTACATTATACGAAGTTATATCTAGTGTATATAGATTTC
TAGATGATATATCATGTAAATAAGATCAAGCCAGACTCGG
GCTGTATATATATATATATATAGCATAATAAACAGTAATA
GTGCTTTTAAAAGCATTTCAGTCTTACCCGAGCGACAAAA
CGATTTGGGGAGAAAAAACGCATATAACCAGGGAAAAGAC
GGAGAACTTACAGGTACACCAGAATTGAAGCAGGCCAACA
AGAGCCATGTTGTCGAGGTTTATGTCCAACACATGGTGTA
CGCCCTTGAGACAGGCGCAGAGATTGTTTTCCTCCACTAC
GACAATGCAAGCGACATTGAATCAGATTAAAAGAGGCTCC
GGGCCTCCAAGACGCAAGAAGATAAGTACAGCTCCACAAC
TGGATCAGTGTCCCCAGCGGAAGGGTGTCGTATTACGTGT
AATGGTTTTAAAGCCCAAGAAGCCGAATTCTGCGCAGAGA
AAGGCGTGCAGGGTCCGTTTGACTAACGGGAACGTGGTAT
CTGCATATATACCGGGTGAGGGCCACGATGCTCAAGAGCA
TTCGATTGTATATGTCAGAGGTGGGCGTTGTCAGGACTTG
CCTGGTGTGAAGTACCATGTTATCAGAGGTGCTGGTGACC
TGAGTGGTGTGGTAAACAGGATTTCTTCGAGGTCGAAATA
TGGAGCCAAGAAGCCAAGTAAATCGTGATGCGCAGTACGC
TCTAAGTTTTCTTTGGCCTCTCGACTACTTTTCTCTAATA
TTCCCACTCCATACAACCTTTTGTAAATAGTAATGACCAT
ACATATATATATATATATATATATATATGTATTCTCAGTA
TACGCAATCAATGCTTTGGTATATTTGGTGTATTTGGCAT
ACTTACTCGTATAAAGCGATCTGAATTTTCAGACGCTTGT
ATTGACAAGAAATACTATAAGCATAGGGGCTAACTAGCGT
TCAAAGGAACTAGTGTAGATACAAGACTAGCAATCTTCTT
GCCTCAAAACGGTAATCCGCAATGCTACACTTACAACCAC
AAAACCTTCTCATCCAAAAGACACTGAATGAAGCGATAGA
GGCACTTCGCAAGGGTTCGCCGTTGACCATGGACAGAATT
GTTTCCGATTTCGACTATACCACCTACCACATTTCAAACA
CAGCAGAAGATAAGTCCATTCTGTTGTTGAGTGTTAAGAC
CAAAGCTTGGGTAAGCGTTAGCGAGTGTCAATTAGATGGC
AGCTTGACGTTACTGAAGTTTCTGGCCGACCACTACTCCT
CTTTGGGTGGGGTGACTATCCCAAGTGAAGTGGAGCCCGG
CTATGACTACACTCTTCAGATTACGTTGGCCGAATTGGTT
CAAGAATCGATTTTACAACTGTCTGTTTTGAAGACCATTA
TATTGAGTTTTCCCTTCGAATTGGCCATTTCGAAGTTCAT
CGAATTGTCACAGCAGCAACCAGCTCCTGTCGAAGCAGAA
ATTACTGGCGGTGAGGTTGCTGCCAATGGAGACAACACTT
TGTTCACAATCAAGTATCGTGACGAGGAGAACATCTTCAT
CAAACCTTCCAATGACAGAGTTACCATAATCTTCGAGACT
ATTTTTCAAGACGAAACAGATAAAATTTTTGGCAAGGTCT
TTTACAAGAATTCGTGGATGCACGTAAGAGAAACCGTCAA
ATCCAATCCGCTCCACAAGTTTTATACTCACATGAACCAC
CATTGGAGTTGAAGAGACTATATCAACCACCTAAAGTTGC
AGAGCAAAGTAGAAGATTTATCACGTTTGTTCTTTTCCCA
CGTCATTTCCAGACAAAAGAGTTGCAATTCCATTCAATTT
GCCAGTTAACATTGTTTAGAAACTACTTCCATTATCACAT
AAAGTGCTCTAAAGCCTACATGCACTCCAGAATGAGATTC
AGAGTGGACTCGTTCATCAAAGTCTTAAATAGAGCCAAGG
TGGACGAAGATGATGAAAATGATGAATTGAGTGCAGAAGG
CAGACAACAGGCAAGAAGAACCTTCACCGGTAGAAAGATT
GTCTACTAAAAAGATTAAATAAGTACGTAAGAATCCGTAA
AAGGGTTATAACTAAAAAAAAAAAAAGAAACATTTCAAAA
ATAATTAAGTCATTATATGATTATACATAAAAAAAGGTGA
GATACAATAAAACTACTGTCACCGCTATTAACACTAATTC
TGTTCTATAACTTCGTATAATGTACATTATACGAAGTTAT
GAGTTAATTGGTTATTCCTACAGGAGGAACAACGCCCTCT
CTGTTCTTGTTCTTTGGAGTGAAGTACACAATAAAATGGC
CAGCTTTCTTGAAGGCATGACCTATATATTGAGCATCTTC
GTAGACGGAGTAGCCCAGCCTACCTAACTCGGCATTTGAT
TTCCTGATTATTTCTGCGATTGGTGACTTTTCGATGACTT
TTGCGACACCTGATGTATCCAGTAAATTGTAATTTTCATC
GAATGTTAGCGAACCCACTGCTCTTGGCAATACTTCGGTG
ATTGGAATACTTGACTTCATGATATTATGATTATTTGTTG
TTTTGCTTTTTTTTTTTTTTGGTTTGATATAGTATAAGGA
AAACCTTTGTTTGGTTATATTACGCAAGATGAGATACAAG
ATCTATAAAATATTTTTCTCTATAATAGAACAATGTGTCT
CTTATTTATACCCCTATGATAGCTTTACATTCCCTTCGAG
CCGACCTCCTTCTCTGGTTCGTCCATGTAAAGAAGATGTC
CAAAATGAAGGAGTCGACATAGTGTTGGCGGGATTATAAA
AATACCTTACTGTATGTAAGCAATTTTTGCTTGACATAGA
TTCAGGATACACAGCTAACTAGTAGGGGTGTCCAAACTGT
ATCAACAAGGGGTTAACAGCCTGGCTATTAGTCTTTTCAT
CTTAATCTCGAGGCTTCCGGGGAAAGGGGCAGCCAAGCAA
AGCGGAAAGAATCTGGGGAATAAACAGCAAACAATGCCGA
AATGAATGAATCAGCGACATAAAGTCACTCAAGGGGAAAA
TGACAGTCTTGTCAACAAGAACAAAAACTTTTGTGTTGAG
GGACGATGTGGTGTGATACGCAAAATATAAAAAATGGGAG
AAGTAGATTACTATTTTGGGAAAGTGTAACAACCGCATGG
CTCAGTGTATTTTGTCATTATTGCCGTATGTTATCTAGCA
AGATGAGAAGCTGTTCCTGGAATCCTACTAAAACTTGCTT
TTTGCAACCGCTCTACCCTTTTACATTTTCTACACGTAGA
GTTAAGGTTTTTATATCCGTTGTATACCTACCACTGCTAT
GTATGTTGAATCATGTTTGTGTGGATAGTCTACACACAAA
GCTTGATAATGCCATACGAATAAGGTGGTCTTGCAAACTG
ATTCTTCGTAAACTCTGTAATTAACATTTTGTTTCAATCT
CTCACTTCGCTTAAGACCAAATAATCTCCTTGAAAGAAAA
GAAAACTTAAAAGCATGCTTTTCTCTTAGCGGAAGCCATA
GGTCCAAAAGGGAAATATCCACTGTGGTTGTTATTATTTT
TTCTAAAGGGTTATTGTATATATTATATATGTTGTATGTT
ATATATGCACACTACGTCACTAAGATGACTTGTTTTATAT
AAAGTTACTTCTCGAGAAAATTCAAAAACATAGGGTGATT
TATTGCGATTACTAAAGGGAAGGGTGGGGATAGAAAGAGC
TAAAAAAGAAAATGGTTAAGGTTAAATCATAGTATTGTCA
TTAGTTGTCATTATCATCAGAAAGAAAAAGAACCCAAAAT
TAAAATAACTTCGTATAATGTACATTATACGAAGTTATCA
CTACTCAGTCAAATTCTCATCATCATAAAACTTGTACTTC
TTCTTAATTACAAAGACATCTTTCAAAGCATCGTCGTCTA
CAAACCATGAAACACGACCGGCGGCGCCCTCATTGACAAT
ACTACTAGGCAATCCCTTTTCAGGCCTTTCCATTATTGTC
TTGATTACAGGCGCCTTTGTGGCGCCCTCTACAACAAAGG
TGACTCTATGAGAGTGACAAATCACTGGGATGGTCAGTGA
AATCCTATTCGAAGGTCCGCTGGGTGCATTTTCTACAGGT
ATGACCCATGCCAGATTTTCACGTAGATTCTCTTGAAAAT
TGGGGAATAACGAGGCTATGTGACCGTCAGGAGCGCAGCC
AAGCAGAAACAGATCAAACATCGGTAGTTTCACAGAATCT
CTACCGGCAAATCCTTTAATTAGAATTTTCTCATAATTGT
CAGCGCACTCTTGTGGATCATTGATCAATGACTCATCAAT
GTGATAAATTTTCGGAGTTCCGTACTTCTCCGTATCTATT
AAATCGAATATTTTTCTCTTAGCAAGACCGTAATTGCTTT
CACTGGAGCTAAAGGGCACTAGTCTTTCATCAGCAAAGTA
AATGTCCCATTTACCCCATTGAACGTCGTCTCTTTTCAAC
AATCCTTCGTGCAACACTTGGATTAACGAACCACCGGACA
ACGCAATCTTGAAGCGCCTTTCTTTCTCCTTTTCAATTTC
TTAGTGGCGCCGTCTTCTGAGCCGCCTCTTGAACTAGCGT
TGCTCCTTACAGAATTTACTCTCTCCATCGTTTTGGATTC
TGTGTTACCATTTCCGTTAAGGCTCGTTCCGGACATCTGT
GTGGACCTTGAGACTTTGCCCTTCTTAAGGGCAGAGTTTT
GTGCGTGAATAACATGATCGGCAACTGCCTCAGCTACTCC
TGCAAATTCATGGAATGCAAACACTTTAGGCACGGTTGTT
GTCATCTTGCAAAAAATTATTCCAGTTAAAATCTATTTTC
TCGGGCCTCTTTTATGTACTAAAATGTTATAATATCTATT
ATCTTATGGTTTGAAAGAATTCTGCTCCGTCAAGCATACA
TTATAACCTATTGATAAGTAAATTGGAAGGAAAGTCTTCC
CTAAATGACCATGCTTTAACTTTTTCCAATATCCTTTTCC
AGGGTTTTCCACGGCACAAAACGTCATTTTCCTAAAGCGA
AAAAAAAAAAATTCTGCATCGTACAAGAATAGTATATTAT
TCTAAAGAAAATGTTTGCATACATATCTAATATTATACAA
AATAACTTCGTATAATGTACATTATACGAAGTTATTATTA
CATGAAAATTTGTAAGTTGCTCTCCAACTTGTTGTACATT
TCCTCTAGTTCGCCATCTAGGGTTGACAAACGGTGATGGC
CCCGCCGGCCCCGAGTTGCCAGCTGGTTCCGCCGTTGTAG
GAATACATACATCTAATGTTAACAGACCAATCTCCGTTGG
AATTCACAGACCAATATCCCGTGACACCGCTGTAAACACC
ACGTGCTCCACCATTGACATGTTTGTTTAGCTTGCTTTCT
ATCTTGTCCTGCAATAATTGCACAGTAATCTTCTTGGGGG
CTCCCGTCATGCTACCTGGTGGCAAGCTATGCTTCAAAAC
ATCAATGCCTGAATATCTCGTCTTCTTACTGGCAGAGGTC
AATCCATGTGCCTTTACGACGCTAACGAGTTGGTAAACGG
TGGCATATTCTTGCACGGACATGAACTCCTCCACCCGAAC
GTCAGGAACCAACTCGTAAAGGTCATTTCTGATTAAGTCC
AAAATCATTAAGTTCTCACCAAATTCTTTTGGTGTCTTCA
GGATTCGTGTGGCTTTTGCCAAGTTCATTTGCGGTCCTTT
TTCACAGTTCCCTTGATGGGACGTAGCTCGCATGTGTCTG
CATCCCACTTCAAAAACCTTTCTGGAGAAGTACTTAAGAA
GCACAAAACTGGAGGCGTTTCATCTTGGCGGGGAATAATG
TCTTTAAACTCAAAAAAACTTGAAAATGGAGCCGGGTTTC
TTTGTACCAAGGTCTGGAAAATCCTCCAGGGTTCTATCAC
CGCAGATGGTACAACTTTGGTTTGCGTTGTGAGACACATT
TCATAAGAATCACCCTTATGCATATAATCCTGACATTTCT
TAAACGCCTTAGCGTAGTCAAGTTTATCGGGCATAGTTAT
AATGAAGTCTATCTCCTCTGGAAGATACTTGGGCCAGGAC
AGGGATTGCTTAATATTCTTCTTTCTAACAAAACTGTCCC
TTAATGATTGTTCTAATGCCACTGGAAATGTATTATCCAG
AGAAATACAATAAAGCTTCCCTTGCTTGTGATTAATGACT
ATACTATTGTTGATAAAAACTAGCTTAGCATCTGGGACCA
AACTGTTCTCGTCATCATTGCAACGGCCGCATGCAATGTA
CTGACCTATTTCATAACCTAAAATGCCAACAAGACCTCCA
ATAAAAGGTATTTCTCTGTGGTTATCGATTATTTTATTCT
CCATAAATTTACCCAAAGTGATCCAAAATTGGGATTTATC
TTCATGTATTACCTCCAAACTACCTGGTAAGTCGCTGTCT
TGGCCATCTAGACACTTTTTCAACAAGGTGTAACTAATTT
CACTATCTTGCCAATAATGAACTGTAGTCTTTTCATAGCT
CCATAATGAGTGAATACCTGGGATGCGGAGTTTGGTAAAG
CAATGATAGACCATTCACCCGTATTTTCACTAATCACAGA
AGATGACATGACAAATTTTTCTTCTCGTATGATGTTGCAA
ATTTCAAATGTCAATTTCGGGTCTTCAGAGACCTCGAACT
GCTTAACGTAAGTTGTGTCCTCGCCCTTCGGATATTTCTC
TTTTACCTTGTATATGGGGTCTCTATCAATAGTCCTATCC
AATCGAGATAGGATATCGGAAAACTCTCCATTAAGTTTCT
TCTTTTCCCACCTTCCTGTCTTCACGTTATTTATGAAACT
CAACTTGAGAAAGTTACTGACTAACAGCCCCCCAATTCTG
AACAACATGACTCCCTGGGTGGTACTGTACGCCAAACCAT
GGCTTATTTTTCGTTTGAGCACTCATCAAAAGAATACCGT
TCTCATCTTCGGTTGTGCATAAGGGCAAGGGTGTCAATGC
CTTCGGCATTGACATGCAATGAATGGTACCTCGTAGATTT
GAACGTATCGGGATAACCAGAAAAAAGGCCACAAGCTCTG
GCTGCATCGTTTAAATGCATTTCATACACTTGCCCATGCT
TGATAGTATTTAGCTCACTGACATCAGCACCTTGAGCCAA
GCACATTGCTTGGAACCCAAGACATATACCCAATATTGGA
ACTTCATCTAACTTTCCATTGGCATTCTCGAAAAGCTCAG
ATATTATACCCATATCTTGTGCACCATTGTTGGGATTCCC
```
