## Supplementary material for "Laboratory evolution and polyploid SCRaMbLE reveal genomic plasticity to synthetic chromosome defects and rearrangements": Strain 46. isolate.contigs.polished.gff (part 13 of 19)

```
AGGTCCTGGGCCAACAACGATAGCATCAAAAAGCGGCAAA
AGTGGCAATAGCTGATCCATAGATTGGAACGTATCACTAT
GTACCGTCGTCACGTGCACGGCGTTGACTCCCGGTGAGAT
ATCAGTTTGTTGTTCAATTAGTCTCACTACATTGTAGGTG
AATGAATCATAAGAGTCTATGAACAGGACATGAAGCTGTT
GCTGTTGTTGCTTTGTGTCAATTGTATCGGACAGCATTCC
TTTATCCCCCTTGTGAAATCTCGAAAGGTCATCGTGTAAA
AGTTCTACGGGAGACTTGCTTGTTTTTATATATTCGCGGT
TTTGGCTGAGAGAGATGAGGAGGGAGAGGAAAAGATTGAG
AAAGAGGAGCGGTGGCAAAGCTTAGATTGCAAATAAATAC
TCTGAAAATGATTGAGGTAGTTGTGAATGACCGATTAGGC
AAAAAAAGTCAGAGTGAAGTGCCTTGCTGAAGATAGTGTA
GGTGATTTCAAAAAGTATTGTCCTTGCAAATTGGCACCCA
ACCAAACAAAATTGTGTTGCAGAAGGGTGGAAGTGTTTTA
AAAGACCATATCTCTCTGGAAGATTATGAGGTACATGATC
AGACAAATTTGGAGCTGTATTACCTGTAAAAAATGCGCTG
TTTTTTTTTTTTTGATCTAAATACACAATACATACATTTG
CAACCGAGAGAGATAGAATATGTAGAAATAATAAGATGGC
GTTGTCTCTATAATGCTTTTCTATTGTTTAGTATAACTTC
GTATAATGTACATTATACGAAGTTATAAGTTACAAGAAGT
AATCAACATGTCTGTTAGAAGCAGATCTGGCTTGGTATAC
ATCTGAAAATATGTACATTTCAGGGTCCGTGGAGCCATCT
GCGGAAGCGCTATCATCTTCAAAGTAGTCAGCGATCAATT
TCCTGTTGGCTACCGGATTAGATATGCTATCTTCTAAGGC
ATTGTCGTTCATACTGTTCTCTTTCAACAGTTTATTTTCA
GGTGCCTCTTCGAAAACGTTGAAGTAGAATTGATCTTTAC
TATACAGCTCCAGAATAGATGCTTTATTGCCGCACCGATA
ACAATAGTTTGGCGCCGACCATACAGTAGTAACCAATCCA
TCAAAATATATCTGATAACCTTCGTTACATAACTGATGGG
CTCTGTATATTCTGTTCATATCGTTCATACGTAAGAATTT
CTCCACCACGCTTCTTCCAAAGGTGTAGCCAGCACCTCTT
GGGCTAACCTGGAAATGTTGTCCAGAGTTATCTGGATGAT
CTAACGTGGGGTTATTGTTTTCTTCCGGATCAGACCAAAC
CAAGTCTGCCATGGCGCCATCGTGTGGAATTTCTCGAAAT
CTATCAATAATCTTGATCTGATCTATGGTTTGAACATTGG
GCGAGAGCCCACCATGAACACAAAAAATTTCGTCGTCGAT
AATACAGCATAACACTAGATAGTCAAATATATCTGTCAAA
TATTGCCAAACTCTTGAATTGCCACCGTACTTGTTCAAGC
ACTCCGTGTAGAAACCATAGCTCTGCGTGATTTGACGTGA
CTCGTGGTTTCCCCTCAAAAGATGAATTCTACTAGGATAT
CGAAGCTTAAGCACAATCAATAGCATAATTGTTTCCACAC
TGTACAACCCCCTGTCTACATAGTCGCCCAAGAACAGATA
ATTCGTATCAGGAACAGGGCCGCCTATTTGGAAGATCTCC
AGCATATCGTGAAACTGTCCATGCATATCCCCCACGACTG
TGACAGGGGTCTGAATGTGAATCACGTTTGACTCCTTCAC
TAGCATTTCCTTCAGCTTAAAGCAGAGTGCCCTTACAGTC
ACTTCAGGTAGTAACTGGGCCTTGTATAGCCTTTCTAAAC
ATTCGTCCAATTCCATCTCTACTGGGCCAATTCTCTAACC
AAAAATAAAAGTACACAGTGGGGATACAACTGCAATGAGT
GGAACTTAATAAACAGTCACGAACTGTTCCAAATTACCTA
CAACTCGCTGAAAATACCGCGTTTCATACCCTGGAAACAG
TGGGTATTTTAGCAGTTTTGCATTATTAATTACTGCTCCA
TCACCCGGGAAACTCGCGCCACTTTTCGGGCGTTTCTTTG
TATGGAAAGAATTGATTAATCTGAAAAGAGTGATAAAGGT
GGGTAAACAGAGATAGAAAGAAGCCAAATCTGCAGATTAG
AAGAGGTTAGAAGATTGTAATTGTTGCTGCCCCAGTGTGT
TATTGCCTTAGAGAGTAGTACTGTTAAAGAACAGCTAAGA
ACGGGTGTTTTCAAAACGAATTACTGGTTTACAAAGAATT
CAAAGGAAAAAAAAAGGTTCCAGCATATTTGTTAACTTTT
GTGTGAGCTCCGTCTGTCCTTCAAGTTACTATTGGGCAGT
TTCAAGTACAAACAGTCTGCCATTACTAAAAGAAGAGAAG
CCTTTGCGTAAACTATTTGACAGGCACAAATAATGTCGCA
TTCAGACTACTTCAATTATAAGCCTTACGGCGATTCCACG
GAAAAGCCCAGCAGCTCCAAGATGAGGCAGTCATCTTCAT
CATCTTCATCTAGACTAAGGTCGGAAAGTTTAGGGCGAAA
TTCCAATACTACGCAGGCTCGAGTAGCGTCATCGCCCATC
AGCCCAGGGCTGCATTCTACCCAGTACTTTAGATCACCAA
ACGCTGTTTACAGCCCTGGAGAGTCTCCATTAAATACAGT
ACAGCTATTCAATCGTCTTCCGGGTATACCTCAAGGTCAG
TTTTTTCACCAAAACGCTATCAGCGGTAGTAGTTCATCCT
CGGCAAGATCATCACGTAGACCAAGCAACATCGGCTTGCC
TCTACCAAAAAAATCCTCAGCAGTCTCTACCGAAGTTGTC
TACTCAACCTGTTCCTGTACATAAGAAAGTTGAGGCTAGT
AAAACAGAGAGCGAGATTATTAAGAAGCCCGCTCCCGTGA
ATAGTAATCAAGATCCATTATTGACGACCCCAACGTTAGT
GATATCACCAGAACTGGCTTCACTAAATACAACGAATACA
TCGATTATGTCAACGCCACAAAATATTACAAACCAAACTT
CGAACAAGCATATCCCAACTCGTAGCCAACCTAACGGTAG
CACCTCAAGTAGTACCTTACAGGACATTGTCACGACAAAT
AGCTCGCAACGGTCTGTAGGCCACCATGGTGGAAGCACAA
CGAGCCTCCGAACATACAAAAAACAATATGTATTAAATGA
ACAGTTATATTTAAGAAAAATGAGAAACCGTGCTAATGAT
GATTATTATACCCGTGGCATCGTTGCTAGCAGTAATTTTG
AAGATGACGAAGAAAATTTTAGTAACAAAGGTGAAGATGA
CTTAGAACTAGAAATGGATGATCTTTTAAAGGTAGAAGGT
GAGGATAAAGATAACGACTTCAATTTTGGTTATAATTTTA
TTACGTCGAGCACAAAAAAATAATGAAAATGTTGTTTCGA
TGAGCCTAAATTATCTAAAGGGCAAATTGGATTGGTTGAG
GGATGTGAACAATGATCAACCGTGTGAAATAGAAGATGAG
GAGTGGCATTCCATACTGGGGAGCGAGGATTTGCTGTCAA
AATTGTTACAAAATCCTATGGTGAACAACCGATTTGAATG
GCAAACAATGTTATCTAAGGTACTGAAGGGAGATATTGTG
AGGAATGAAAAACGAAGATTGCAAATCAAGGGAAAGGCCC
TGGCTTCAATACTCAGTTTTCAGATGACATTTGGATTGAG
TTGAAGGCATGGATGAATGGGAGGACCGTGGAAGATCAGA
ACAAATCTCTGAGGATTTTTAGGGATTCTACTGACTCCGT
ATTTCAAGAAATCATGGCCTTTAAACTAGAAGATAATATG
AGCGCTGACGAGGCTGCAGAGACTATCAAATCACTAGTAG
ACAAATATTATAGAGTCTTAAATCTATGGCCTAACATTAA
AAGAATGCATGCTGAAAAACCCATTACTAAAACAGAAGCA
TTCAGGAATCGAATAGATACTTTGAATAGTTGGCTTAATT
TCAAATTTAACTTTGATACTAATATTGCGTACCTGAAAAA
ATGGATAGTTGGCAATAAAGAGCTAGAAAGCACTACCGAA
GTGGATAACACCACCGTGAATTTGGATGATCCAGCCGTTT
TCGCCACTAATTGTAAACGCTTTGCGGAGCAAATTATGAA
GGAAAAGGATATTGAACTGATATTTCAAAAAAAAATATTC
TTTCCATTAGCACCATGGATTTTGAAGGCCAAATTTTTCT
TCTTGAAATACCAAAAACTTGGAATGAATTGAATCTATCT
TATTTGGATCAAGATCTGGAATTTTTATTGATGTTTCCAA
TGCGTTTGGTAAAAGATATAATACTAATTCGCCTATCTTA
CGCGAAGAAAATACAGAATCCAACCTTGATGATGATCGAT
CAAATGATGGACGATTTTAGTACATATATTAAGTTGGCAG
TCCAAATGAAATTCACTGTTGCTTCTTACTGTAATGACTG
GTTTTTTAAAGTGAAAATCGATCCCGAATTTGATCATACC
GTTGTTGAAGGATTGGAATATTTTTTCTCCATTTTGGAAC
TGAGAATATTATATAGTGGCAAAAACTCATTCAAGACTTC
TAAAGAACCTGATCTGTTATTAAAATATTGGGAAATGTTT
AGAAACGTCGGCTATTATATTGATGATGCAGGCGAACTGA
TCGCAGCAGAATTTACGAAGTTGACACTTAGATTGGTTCA
CAGATTGCACGCTTACCTTTTAAGGCAGCAAAACACTCCG
CCAAAATTAGAGAATGAAGCTGCTGCTGAAAAATGGCTGG
TGCAAATATTCGAAATACTTGGATCCATGAAAAGAAAACT
CAATAGATTCACCAATATTTTGACAAAAGCATTTCAAAAT
TTTGTCCGCTACAAGATAGAAGATCACAACTATCTGCTAA
AGCAACTAAAAGAAACAGGCCACTTTCTTATATATACCGG
TGGCTATTTGGAGCAAAACGGCACTTATTTAATTGGTAGC
CCAGAGCTATTAGGCTGTAAAGATGATGATATTTTAAGAA
TCATTAAGAATTCAGACATCGGTTGTGATTTAGTGCCTAA
GCTAGAAATTAATAACAGTCTGACAATTTATAATGCTTTG
GATGATAACTGGAATAGTAATAGCAGCTTAGGCAGCGATA
TCTCGAATGATGGTACCCCATTTTATTATATCAAAAACGA
TTTGACCACCCAGCCTAGATCTTATAACGGTAACCGAGTC
AATCGTGAACCGGATTTTGAAAACAGCAGGAGCACGGAGG
AAGAGTTTTATGAACTGGAGACAAGATTGAACTCTCTTGG
TTATGTATTGGTATTGACTCCGCAAGAGCCATTACTTTGG
GAGGGTGAGATGTATAATCTATCCGATAACAAAACAATTA
AACCAGAGGGATTGAACTTGAAAGTAATTCCTAATTCAAT
AGATTTGATGTGCCAAGGATCCAGTTATGCCTTAGAATAC
CAATGTGACAGGTTCCAACAGATATCTGGTAGCTCAGTTT
CTTTCTTGGAAAAAAATCTTCCTCAGAAACGGTTAAAAAC
AACTTACAAAGGATAAATAAAGCATATTTCAGATGCACGT
ACAGTGTTCTGAAGAACTATACAAAGATTGTGACCACGTT
CAAGAAGGTAAGTCCTGTCAATGATTTATTGAATAATATT
TTCCTTTTTGGGAGGGATTTTGGTCTGAACTTTTTGAGAA
TTAATGTTGCCAACAATGAAAAAAGATCCATTATAATACT
TTTAATGATGCGGTTAAGTATCGGATGGCTGAAGTTCTTA
GCTGAAGACTGTGATCCGACTGATCAAAGGGTATTTAGGT
GGTGTGTCACGTCAATGGAGTTCGCGATGCATATGGTAAG
CGGTTGGAACATACTAGCTCTTGATGAATGCCAATTTTCT
TCTTTAAAACAAAAATTTCAGAATGCATGTCATTACTTAT
TTCTCATTTTGATATAATAGGCGCACGCTCCATAGAAGTT
GAGAAAATCAATCAACAAGCTAGATCAAATCTTGATTTGG
AAGATGTGTTTGACGATGATATGATGCTACAAGTGAATTC
CGAGTTCCGAGTACAAAGTATAATGGAATTGGAAGAAAGG
ATAAAGCGGAATCCTCATCAAACTGGTAAAGTAATTGATG
ATAGTGACAAAGGTAACAAGTACCTTGTTTCTTTGGCATC
TTCCATATCGAACGTTTCTATGAGATGGCAAAAGAGGAAC
TTTATTGGTGGCGGTACTTTTGGAAGGGTATATTCTGCTG
TTGATTTGGATAATGGTGAGATTTTAGCAGTCAAGGAAAT
CAATATTCAAGATAGCAAATCAATGCAAAAAATATTCCCC
TTAATCAAGGAGGAAATGAGTGTCTTAGAGATATTGAACC
ATCCAAATATAGTTTCATATTACGGTGTTGAAGTTCATCG
TGATAAAGTTAACATCTTTATGGAATATTGTGAAGGCGGT
TCCCTAGCAGCTCTTTTGGAGCATGGTCGTATTGAAGATG
AAATGGTCACTCAAGTCTACACTTTACAATTGCTAGAAGG
ACTTGCATATTTGCATGAATCCGGCATTGTTCACCGTGAT
GTTAAACCCGAAAACATCCTACTAGATTTTAATGGTGTTA
TTAAGTATGTTGATTTTGGTGCTGCTAAAAAATTGCTAAT
AATGGAACTAGATTGGCAAGTATGAACAAAATCGAAAACG
CAGATGGTGAACACGAAGATGTTACCCATGTTTCTGATTC
AAAGGCAGTGAAAAATAACGAAAATGCTCTATTAGACATG
ATGGGAACTCCTATGTACATGGCTCCAGAATCCATCACTG
GTAGCACTACTAAGGGTAAGTTGGGTGCTGACGATGTTTG
GTCGTTAGGCTGCGTGGTATTAGAAATGATCACTGGTAGA
CGGCCATGGGCTAACTTAGATAATGAATGGGCTATCATGT
ACCATGTTGCTGCAGGACATACCCCACAATTCCCTACTAA
GGATGAAGTGTCGTCTGCTGGTATGAAATTTCTGGAAAGA
TGTCTTATTCAAAACCCCTCCAAGAGAGCCAGTGCGGTTG
AGCTGTTGATGGATCCTTGGATTGTACAAATTAGAGAAAT
AGCTTTCGGTGATGACAGCAGTAGCACCGACACTGAGGAA
AGAGAGTAATAACTTCGTATAATGTACATTATACGAAGTT
ATAGTTGAGAAGGTTTGTTGTATTATATGTAAAATCAAAA
TATAATGTAGTGGGGGGAGAGTATATAATGTTAATTCAAG
GATAGAAGATTAATGATAGCATTTTTTTTATAATTGTTTT
GATTTTGAGAACAGAAATTTATAAAGGTAAGATATAAAAG
TGAAAATTTGAAGTCTAGTCGAGGTGGATTAATGTAAAAC
GCTCGCTATATATTTTATTGGAATTGACGTTAGCTATTAT
CAATCAGTTTTTTCATCTTGTTTGATTCTCTTATAGGTGA
AGAAGACATCGCTTTTAACAATCGAATTGGCCGTCAATTC
TTTCAAAAAAACGGTAGGGGTCTTGTCGAAAATGATCTGT
TTGAGTAGAGACAAAACATTCACTCTCTCTTGGAAAACAA
AGTTCTTAATGTAGGTTGGGTCAAATCCAGTAAACATCTT
TGTTGTGTTAACTAGCTCCCAATGGTTGGTAGTCTTATTC
TCGAATGGCAATTGAGAGGCGGTTGGCTCGTGGGTGATCA
AGAAATCAAAGGAGGGCCACATTTCCTGCAGTAAAGTCGT
ATTTTCAGTCTTATCGTAATTGATGCCGTACACACCGTAG
TTCAATTCACCAAATAAAGTGACACCTGTCATGCAAGGAG
GTATGCTGATATGAACTGTAGCGTTTGTAATATTTTTTCC
ACAATCATGTCATTAAAAGAAGTTAAAGCCTCGCCGCCTG
GATAATTCATTCTTGATATATACAAGAACGCCATTGAAAT
GAAAAAGGAGGTCATTATAGATAAGGGCAATATAGCCAAA
CATAAAACATTGGTAATCTTTTTTTACTTTCATATTCTCC
CATAGATGTGCTGCACCGGTAGCGCCCAATAACATAATGC
TAGGAACAGCGTAGATGATGAATCTCCATTCTTTGTGAGG
TTGAAAGGATAAGACGATAATGTGGAAAAGAGATGCTAGT
GAGACAATTTTTAATTTTGCAGGTGCTAATTTATAGCCGA
AGTAATTCAATAGTAAAACAGTTGGTGGCATAAACATCAT
TCTCAAGTAATGCGTGAAATAAGCAGTAACTGGCTCCACA
CCCCACTTGGAAGCGTAACCCGCAACCACGTTGAACAAGA
AACCATCTACCTCAGGTAGACACCATTCTTGCCAGAAATA
TGAATCAACGGTGATACTGATGGCGGAACCAAGTCCCAAG
CCAAAGATACCGAATTTGATAGCATCGAATAAAGAAATCT
TCTTGAAGATGACGCTAAATAGAGCAATACCGGCTGACAA
GGCGCTAACTTCTAAACGGAATACAATTGCCACGAGCGCA
GATAGGAATATAGCTGCATTATATCTGCCTAACAAGACCC
AACCTAAAGCAACGTTGGTTAGAGGCAGAGTCATGACAAA
ATTAGGCAGAGTCCTAGTGCTGTAGAACATGAGGTGGAAA
CTGCCAATTAAAAATAAAAGAAACCATGTACCAGCGCTAT
CGTAAATGTATATATCCTTGTCTTCATTTTTCTTCCTTTT
TCTTTTCAGTGATTTCATCAAACATATCTTGCAAACAATT
CTTTAAATAGATAAAGCTCAAACCGTTAGTCAAACCGACG
ATACCCCTAACGACCAATTGAACATCTATAGACGTAGGCC
TGGAAGTTTGGATCAAAGAACTCAAGTAAAGATAAGGTCT
CGAAAGCATTGCAATAATCACAGCACCAACGAATGTTCTA
GGGACTACTCCAGGAAATTTCAAGTGGTCATATTGGGAGA
TATCAAATACGCTGTAGGTTAAAATATCATGAATGGCTTG
AATATTAAAACTCTCTTCCACCTTGGTGAATGGAGCTTGG
ATTAGATGAAAGGAAATCACGGTCAATAGCACTGTATCAA
GGACAGACCAACGCATTGTCAACTGAATCGTTGTTTAATG
GCTTTATTCAACTCTTTTAACAACACTAATCGTTAATGGT
TTCACTTGCTATTAGTAAATTCCTTGCGTTATAAACTGTG
AAGTGCCACGACATTTAATGCCGGCTGGTAAAAGGTTGTT
CATTTTTAAGGGCCGAATTTTTCATTTTCATTTTCATTTT
TTTTTTTTTTCACTATTGGAATAACATGTATATTATAAAT
ATTATATAATATTAAATGTTTAATGCGCTTGTAAAGCCAA
GAACACCCTTTTCATTGAGGAATTTTCAACTTTTAAAGCG
GAAGAATGTCTGCATTGAGAAACATCAAGTTCAATGAAGA
AGAAGATGGTGAACTACCCTGCCTCGTAACAGGTGAAGAA
AATAATCTACAAGAAATTTTGGAAAATGTCTCGTATGATG
GTGGAAATATTGTTAGCGATGCAAAAGTTGAAAGGGTAAA
CAAGCAAGTGGAGAACACTTCTGCAGGCGCAACAGATGTG
CACGAGAAAAAGCGTATTCCTGTGAGCATTATTACCGGCT
ATCTAGGATCAGGTAAATCGACGTTGCTGGAAAAAATTGC
ATTAAAAGGTGCAGATAAAAAAATTGCCGTAATTTTAAAT
GAATTTGGAGATTCTAGTGAAATCGAAAAGGCTATGACCA
TTAAAAATGGATCGAACAGCTACCAAGAATGGTTGGATTT
GGGTAACGGGTGTCTGTGTTGTTCGTTGAAAAATATAGGT
GTTAAAGCCATCGAAGATATGGTGGAGCGTTCACCTGGTA
AAATCGATTATATCCTTTTAGAGACCTCCGGTATTGCAGA
TCCCGCCCCATCGCTAAGATGTTTTGGCAGGATGAAGGTT
TGAATAGCAGCGTTTACATTGACGGGATCATCACGGTTTT
GGATTGTGAGCATATACTAAAATGCTTAGATGATATTTCC
ATCGATGCCCATTGGCATGGTGACAAAGTTGGTTTGGAGG
GGAATCTGACTATTGCACACTTCCAACTAGCCATGGCTGA
TCGAATTATAATGAACAAATACGATACTATCGAACATTCA
CCAGAAATGGTCAAACAATTAAAAGAAAGAGTACGGGAAA
TAAATTCTATCGCACCGATGTTCTTCACCAAGTATAGTGA
TACGCCGATTCAAAATTTACTAGATATTCATGCATACGAC
AGTGTACGGATATCTGACATCTTAGACTCAGGCTCAGGTA
ATGGCACTATCCACGATGATCGAATGGGCACAATAATGCT
TACTTTCAGACCATTAAAAAACGAGGAAGAATATAATAAT
AAGTTTATTAAGCAATTTTTGCAACCTTTATTGTGGAAGA
ATTTTGGAGCCATGACAGTGCTGGGAGGGCGTCGCCGAGA
TGACGGCCGTGATTGGGAAGTACAAAGAACTAAAGGTCTG
ATACTTATTGAAGGAGAGAACCCCATTGCTCGTGTAATCC
AAGGCGTCCGCGACACCTACGATGTCTTTCCAGGCAAATA
TGACGGATCCAATAAAGAGTGTAAAATTGTGCTGATTGGG
AAGTACCTAGAAAAGGAATCCATAGAGGAACTGTTACGTA
AAACCCTGGAATGATGGATAACTTCGTATAATGTACATTA
TACGAAGTTATTTGGCATAATAAAGACGAGGTAAGTTATG
TATATTTATACGTATGTATGTGATACAAAATGAATGAATA
TTAAGCGGATGGATCGAAACATTTTAATCCTCTCTAATAG
AAACTATTTTAGACGATCTGTTGAATATTCTTTTCCTGTA
CTTGGCCAAAACGTAGAAAAGTAACAATACCGAAATACCA
AGCATAATCTTTGGTAAAGGATGGTGAAGCTGATTATATT
TTGCGTCTTCTAACTTTCTTTGACTACCCTGGTATAAATA
ATTCTTCAATGTAATACCTTTCTCCAAATCGCCGTTTTGG
TAATCTTGAAGCCTTTGTAAATACTTTTCGTGAGCTTCCT
TTGCATGCTGAATCCTGTGTTCCTGGGATGAAATGTAACC
TATTGTTATTGGTTGCTCTGGTTTGCCATTTTCGTCAGTT
TTCACATTAGCTAGTTTATCCATCAGATCTTTTAACCCGG
CGGTAACTTGGCCAAACACAACTGATTCGCCTTCCAAAGG
GGTCTCTGAAGTCTCAATTATAAACTTAAGACCCTTATCG
TCCTTAATCATGGAAACTCTGCCTGGCCTATCATGAATTA
AACTATGATTTTCTTCCGGGAGTTTTGGAGCCAACATTTC
CGTTTCTTCAATAGAGGAGGAAGAAACGGAGCTACCTTCT
ATAGCTCCATTCGGTAGAATTTTATCAAAATCGCGTTCTG
GCGAGTAACTGTGTCTACTGGCCAATCTGTCCTTAACTGA
GTCAACATACTGGCAAAAAGTCATTACTGTCTTGGGCACC
ATAGTCCCGTATAAGTCTATTGTTATGAGACGGCCGGCTT
CTTCCGAACTTTCAGGATCTGTGAAAACAATTCCGATGTT
TACATTATGTGTAATAGGAGGGTCTGGTGCGTATTTTTTC
TTTAGGTCTAAGGAGTCTGAAGAAGCCCTTTTGTTATCCA
CAGGTAATGGCAGAGCCGTTATGCAACTAAACATGAATGC
CACATAAAGATAAAGAAAAAAGCTCTTCATTGGGAACCAA
TGTATACAAATTGTAATAATCTTTCAATTGTGATACTGAA
TATGAATAGTCTTCTTTATTTATCTACTGCAGTAGTTGAT
TCTATATATTCTATATATTCTATATTTTTCTTCTATTTTT
TTAAATATTTTTTTCCAATCAAATTGAAAGACCCAAAGAA
GGATCGATCTTCTCCAAAGGGACGCGTCGTGTGCCTACAG
TTTCCAAATCAGGAATGTATTTTCCTATTTAGGCAGGTTC
CTGCAGCAGCCGCACCCCAATGAGGAAGGAGCATACCGTT
TCGTAAATAACTTCGTATAATGTACATTATACGAAGTTAT
GAATCATATTTTAATGGTTTTTGGCTTGCCAATGGAGGGT
ATGAGATCTTGCTTTAGGATGTCTCTACACTGAATCAGCT
TTAAATCCTTGATATCTATCGTGGAATCTTGTGGACCTCT
CTCGGCGATATTCAAGTCGTAGGTTTTTTGTAGGATACTG
GTGACGAGCCACAGCACTTGGCCCAAGGATGCGCTTAATG
ACAGCTGTGTGCAGCGGCGGTCGCCTAGTAACGAGTCAGT
GAGCATGGCGCTGATTAAATCACCACTTCCACTAAATTTT
GCGTTGATCTTGGGGATTTCATAGAAGAATATCTCTTCTG
AAGCGCTACAGTCGAAACCAGCAACAACGTAAGTGTCGTT
GCTCAGGAATTCAGATAATTCCAGACTAGTGACAACTATT
CGGCTTACCCTAGGGTACTTTTTATGAAATAGTTTAAATG
CCTGCTTAGCGTCGTCTAAGGTACGAATTGACATCCCCAC
CAACAGTTCCATTTCAAACTGATTTGGTGTGGCCAAAAAA
ATTTTGAAGTTTTGTAAAATGTCTTGGTATACCGCAACAC
ATTCTCGATCCACGTACAGCCTTCCATTATCGCCCAGTAC
AGGATCTAATATCCACTTGACGTTTTCACTCCCCTCACAT
AATTGACCCACTATTCCTGCTACCTTTTGCAGGGCTTGAA
CATTGGGTAAATAGCCACTAAGTACGGCATCATACTTGAT
TCTAAGAGACCCAATCAAGCCCTTCTCTACAATGTCTACC
AACTCCTCAGTGCTGCATTTGAAGCCTGTGAAGTGGGCGT
ACCCCGAGTGGTTAGAAAACTGAACTGTGTTCAATACGTC
CACATCCCAACCTCTGTATTGAAGTGGGAACGTAGCGGCC
TTGTTTCCCACGTAGCCATGTATGACGTGTGATTGAATGG
AGAGCACTTTTTTTGTCGTATGTAATGTACTGGTCATTGG
CACCACCCTCACACAGGCATGTATTCAACCTTCCACTGCG
TCTGGTCTAATTTCTCAAAGCTAGTTATTATCTTTATCTT
GAATGGTGATGACAATAGAGTAAGAATGAGGGAAAAAGAA
AAGTTGAAAAAAAATCCAAAAAATTCAAAACGTGTACAGA
AACCTAGAAGGATACGTGATAGAAATACAGATATATAACA
AGGTTGAGATACAATCGAGCCACTATGAAGTTCGTGACAG
CTAGTTATAACGTCGGGTATCCTGCGTACGGTGCAAAATT
TTTGAATAACGACACATTACTTGTGGCAGGCGGTGGAGGA
GAAGGAAACAATGGCATACCAAACAAGCTGACGGTCTTGC
GCGTGGATCCTACCAAAGATACTGAGAAGGAACAGTTTCA
TATATTGAGCGAGTTTGCATTGGAAGACAACGACGACTCT
CCTACTGCAATTGACGCTTCCAAGGGTATCATTTTGGTTG
GCTGCAATGAAAATAGCACTAAGATTACCCAAGGTAAAGG
TAATAAGCACTTGAGAAAATTTAAATACGATAAAGTGAAT
GATCAATTGGAGTTCCTCACTAGTGTAGACTTTGACGCAT
CTACAAATGCGGATGACTACACGAAGCTGGTTTATATTTC
ACGAGAAGGTACCGTTGCAGCTATCGCATCATCTAAAGTA
CCTGCTATAATGAGAATCATTGACCCCAGCGACTTGACAG
AGAAGTTTGAGATCGAGACTAGGGGTGAAGTAAAGGATTT
ACACTTTTCCACTGATGGTAAGGTTGTTGCTTATATCACC
GGTTCTAGCTTGGAAGTGATTTCTACCGTTACCGGTTCAT
GTATCGCCAGAAAAACAGATTTTGATAAGAATTGGAGTTT
ATCTAAAATAAACTTCATAGCCGATGACACAGTATTGATA
GCAGCCTCTTTAAAAAAAGGGAAAGGTATTGTGCTGACCA
AAATAAGCATCAAATCAGGAAACACTTCCGTATTAAGATC
CAAACAAGTGACAAACAGATTCAAAGGGATTACTTCTATG
GATGTCGACATGAAGGGTGAATTGGCGGTACTGGCAAGTA
ATGACAATTCCATAGCTCTTGTGAAACTAAAAGACCTGTC
AATGTCTAAAATATTCAAACAAGCTCATAGTTTTGCCATT
ACAGAGGTCACTATCTCTCCGGATAGCACCTACGTTGCTT
CAGTCAGCGCTGCCAACACTATCCACATAATAAAATTACC
GCTTAACTACGCCAACTACACCTCAATGAAACAAAAAATC
TCTAAATTTTTCACCAACTTCATCCTTATTGTGCTGCTTT
CTTACATTTTACAGTTCTCCTATAAGCACAATTTGCATTC
CATGCTTTTCAATTACGCGAAGGACAATTTTCTAACGAAA
AGAGACACCATCTCTTCGCCCTACGTAGTTGATGAAGACT
TACATCAAACAACTTTGTTTGGCAACCACGGTACAAAAAC
ATCTGTACCTAGCGTAGATTCCATAAAAGTGCATGGCGTG
CATGAGACGAGTTCTGTGAATGGAACTGAAGTCTTATGTA
CTGAAAGTAACATTATTAATACTGGAGGGGCAGAGTTTGA
GATCACCAACGCAACTTTTCGAGAAATAGATGATGCTTGA
GCTTGAGAGAAAGTTATGAGGTAGCAATAATGAAGTAGCG
AAAAGGAGAGTGACGACACTCAAGCTATGAAAAAAAACGC
AAAGATACAAAAACGATCTCAATGATATTGATGATAGAGA
TTTATCTGATAAATTAGAAGTGGTGTATTTACATGTTTTT
GTATATGTTTTGGAATTGAGCGTAATAGAAAGGACGGCAG
TCCTTATGGTTTATGACAAATACGAAAAAATACTACACAA
TGCTTTATATTATGTTCTCATTATTATATACGAATACGTA
CTTCTGCTGGTGCATTGTCTGCGTTACTTTTTGAATTTCT
ATTTTTATTTTTACCATTATGGTTGGTCTTTTTTTTTTGA
TGCTATCCTTAAATAATTTATCTAGGTCATATTCATCCTC
TCCATCGTCTTGGCTCCCTGTAAATTCCTTATCCTTAGCA
TCCCTTTTCTCGTCTTCATTTTGTTCGCCTTCATCAAACT
TTCTCTTCCTGGAACCACTATCATCAGAATTATCGCCAAA
GGTTTTTCTCCCACTTATCACACCCTCAGGTTTTCGCAGT
TCACTGTAACCAACGTTGGAGATTATGAGATTGGGTCGCT
TCTTATATACTACTCTTTTCACCTTTTTCTTCTCCTTACC
TGAAATTTTTTTTAAATCATCTTTGTAGCTATTGAGGTCC
CACGCTGAGTCATCCAGACCAAAGAGTTTACCTTTCTGCT
CTATAGGTTCCACATCTGAGTTGATATTAGACGGCGTATT
GGAGTTGGAACTCTCTTCGTCATCCGTCTTACCAAATTTC
ATAAACTTCATATTCATGACTCTACTAGAGAGTTTGCCAG
TGACACCATTGTTAGCACTCATTTGTTGCTTTTCCCTTGG
TTCCTTATATGCTTATTGTGTTTAAGTGGCCCTCATCTCT
ACTACTTTTTCATATTCTGAAATTTCCAGTAGAAAATTTT
CAGCGCTTTTCTTAGAAAGAGACAATGGAATCAGACAGCC
GCCATTACTTGTAGGCGCTATAAACAAATCAGCATTGTCT
GTTCGTCTTTAATTATTATAAATGAATGGTGACCTTTCTT
TTCCTATCTAGAGTTTATATACAAAGAAAACTACATAAAT
CTTCAGTCTATTGTGTATCAATGTAAGAATAACTTCGTAT
AATGTACATTATACGAAGTTATAGCTACATTCGTCCATTT
GATAATATGACTTCTATATTCTCGCGCAACATAGCTTCAT
TTTCCTTGTAAAAGTTAGCCCGCCTTACCATATCTTCATT
ATAGCCCTCATCTCCCGATAAAACTTTCAAAGCATTCGAG
GTAGAAGCAATGCATTCATTTAATGCTTTAACTGGGTCCT
CACTAATTTTCTTGAAGAAACGGTATCGTTTGTTTGACTC
ATGCAAGTTGCTCAAGACACTGGTTATTTCTTTGTCCTGT
AAAGCTATCTTGGGTTTGATTTGTTCCAATTCCCTGGCAT
TTTCATTCAATTCAGCAGCCCCAATTTGACTTTCTCTTTG
TGTATTATTGAATTTTAGAGCGTTGACATCAGGTACTTCA
ATATCAAGAACCAACTCACCATAAGTGGAAGCTTTATCAA
CGCGTACTGTGTAATCAATTTCAATTGGCTGTAATGGGAG
CAGGTGAGTACTATTAATAAGGGACAGTAAATCCGTTAAT
TTCATTGTATCTGGAGAAGATTCTTTAAGACTGCTGGGTA
ATAAGGTAATAAGCTGAGTGTCTAATTTTACAATAGAAAC
TTGACTACTAGCAGCGTCCAACATTTTTGAGGTGCTGGTG
TTGCTATTGTGATTGTTCCTGTTGCCCATCAAATTTTCGA
ATGCAGACTCATCATTGGTAAGCAATTCATTTAAATGGAT
GTATTTATATATGGAAAATATTGCATCATGTGATGTACCG
CTCTTCAATCCTATTATTGCGGTTAGTTGTGGAGAGTATG
ACATGAAAGGCTCTTCAGGACTGCTCTTTCGCAGGATGCT
TATAGTGCATTCTACATTTTCAGACCCTACCCTCTTAATA
TCGAGACCATCGAAGTCTACAGGATTATTCGGGTCATACT
GCCATTTCACTGATTCTAGTTTTGGAGTTGTAGAACTCAT
ATCCTTTTGGCAGTCTCCTCCCCCATCGTGGCATTATTTT
GGTCGGTATTAGTCGTGGTGCTATTATCGCCGTTTGGTAA
GCTGAATTGTAACGGTAAGTTTAAGTTCAATTTCTTATCA
CTGGGTCCTTCGGTGGCATTTTCTTCAGGGGCCGCATTAA
ATTTAGTCGATGGCACATTATCGTTTTCCTTATTTTTGAA
GTCTACCACTATCGATTCTATGAATGAGCTAAATTTTTCT
CTTGCTGGATCATTAGCTTGCACATTGTCCAATAATCGAC
CTTCGATTCTCATCGTCCAAGTGGCATTCTCCAGTGCCAT
AAGGTCAGCCTCATTGTTTGTGTCCATTTGCCAGGGTTGG
TTTTCACTAACATTTGAAATGAAGATTCGGAGAAATTTTA
CATTTGGAAAATTTAAATGAGGATAAAGAAACTCTTGGGA
TAGCTTTGACCTCTCCCACTGCGCAACCATTCGCTTCATA
TGTAAGTTTCGCAGATGAATAAAATGATCTAATCTTTTCT
CGGAATCCACCAGTTGTTGGAAAGAATACAGCTCAGGAAT
CAATTCGGCTAAATGGTCAGGGATAACCATATCTGATGGA
TGAGAATGTGGCACTGTTGGCGTAATTTGAGAAGCATTAT
TTGCTTTATCTTGGTTCACCGGATCCTTTTTCTTTGCATG
AAAGAAATTTTTAGTATCAGGTGTGGCTGCTTTTGAACTC
TTTCTAGAACCTTTTCCGTTGCTGGGTTTCATTACTTTGG
ACATGGTTCAATCCGTTAGATCTCTGTTTGACAGCTTTAG
AGTTGTCTTATTTTGTTTTTGGTTTAATACATCCACGTTA
TTTTGTATTTTTTTTGTTTATTATTGCAAGTTTTTAGTTC
ATTTGTTCTTTCCGATGAAAAAGCAAACTCAAAGGGCAGT
TAAGTTACGTTATACCGTAAGGAATATAAAAGGCTAACTA
AATAACGAACGAAACAGGTCGACCAAAGATGCTACATTGC
ACCCAGGTGTGTCTGAGCGCTCTGACAAAGAGAACCCACA
GGGTCAAGGTTCAAGTCCTGAAGGATTTCCCGCGATTTCA
ATTATATAAAGGACAAGTTGCAAATGTCAAACCATCTTTA
ATGAGAAACTATTTACATAACTTCAATGGTGCAAAATACA
TACTCAGCGAAGAACACGACATAAATACGGAACTGTTAAA
ACAATACCAAACACTTGAGGCAAAGCTAGAGGAAGACCAT
CAACAGCTCTCTAAACGCCATGAAACGGAAGTTCAAAAGA
ACATGGAGTTACGTAAAGAATCTGTTTTTGGCCACAAGAA
AGAAGAGAAGCCAAAAGAGGAAAAGAAGGGATTATTGGAT
TCTGGGATTACTATCGAAGAGGTTAAGATCCCCGGTCTTG
ACATTTGATTGATAACTTCGTATAATGTACATTATACGAA
GTTATGTAAAGAGTATGTATTCAGATAGCGTACAATCTTG
TATATAGGCAACATCGCAATTCAAAACACCACATACCAAT
TTACATACTTACTATTTAAATGTATGGATACATGGAAAAC
GTTCGTATACAAAAACTGAAGAGGTTCAGAAAATTATAAG
GAGGAAAGAAGAACAAAGTGGTTCTTACTGAAATCTTGTT
CTTTGCTTGTTTTTGAGACGTCTTTCTCTTTTCTCTTTCA
TTTTTGATCTACCTTTTCTTGTTGACCAGAGGCCTTCAAT
TGACGTCTTTTGGCTTTTTCCAATTCTAATTTCTTCTCCT
TTGCCAATTCCAATTCAGTTTCTTTCATAAACTTTTTGAT
CTTGTTCAGTTCTTGCTGACGCAAGTTGGTAGTTCTTTTC
AAGATGTCGTTGGTAATGAATAAGTTTGGAGACTGTTGGA
CTAAATCTTGAGTGAACCCATCGTAGATTTCTACGACTAA
GGAAATAATTTGGTTTAACAACTTCAATTCATTCTCATTT
TGGGGAACAGCGCAACGAATGATAGCCTTTGGTTCAATTG
AGCTTTCCCATTCCTTGTCGTCTCTAGGAGGGTTGACAGG
CAAATCGGTGAAACTTATATATTTCAAAAGATTACCAGCT
TGGGACAAAACCTCATAGGGCTTGGAGTAATGAAACATGA
ACCCTGATAATTGATTAACATCGGACATGTAGACGAAGTT
ATTTGGTAGTTTATCGTTTTCACTAGTGTGTGCAATAGAC
AGGAAATAGTTTTCAGTTCTAGCTTGATTCATGAATTCTT
TGTTAACAATAGAAGTGACAAATCTAAATTTGGTCAAAAT
TTCATGCGCATTCTTGTTAGGATGAGCAGATTCACTAGTA
ACTAAAATACCATTTGGCCTGATCACGATCTCCATAAATT
CTTCCAATTGCTTACTTTTCAAACTTGCAAAAAAAAAATC
CAAGCAGGTACTCTAGACACATAGAGAAAGGGTTGCTACG
GGCTACCAGATGAAGGTTTAGGTTGATGCTCTTAATAGCA
CTACGGCCAGTGGCGAAGCTTGAGAACCATGTATTTTGGT
GTTCCACTGTAAAGATTTTGGAATCATTGATATTGAACCC
TACACGGGAGAACTTTAAGTCGTTGGCCAAAAATGAATGC
AAAGATTGGAAAATCTGATTTCCGCGCTTCAAATTAACGG
AGTTACCAAATTTGTAGAAAGCATAAACCAAGAACAACAC
ACCTAGAGCACACAATTCAAAAGTCCAGTTGTAGAATTTG
ACTCTTTGCCAAATAGTCATGGCCTTTTGTTCGTCATATG
ATAATGCTTGGTAGGGCGCATTGAGTGAATTGACACGCTC
CAAAAAAACCCGTAAGTGGGCCAAATATTGAACTAGACAT
GTTAATGAAATGGAAAAGGGTTCTGCTAATCTAATTTTTA
TGCCTACAACAATATCGTACCTATTTGAGCAATAATACCT
ATAATATCAAACTTTTTTTTTTCAAGTAGTTCTCACTTTT
TCACTTTTTGGCGCGTTTTCGCCAATTATCATTTATGACG
ATGCGAACAAATAAGAAAAATAAGAGTTCTAATATCAAAA
TGATCAGAAGAGTAAGGCATAATTTGTACAACCAAAACCA
AGGAAAGCTGATAGTACCGAATTTTTTTTTTTTCTGGCAT
GACATGAACTCATCAGGTGACAATGCTGGGTTTGAGTGGT
GGAGACGGACCATGCAGTACAAGACTGGTATAGGCTTGAC
ACCGGAGGAGAAAACTCGATACGAAGACGACTCTAAAGCT
AGGGAACTAAAAAGGAATGTCTGAAATGTTATGAGTATCG
AGATTGGATGCTTAAATACTCTCCCACAGTTCGCTTTATG
GTACAAGCTATTACGAAACTTAATAAGGGTAGCGACAGTA
AATTCGACGATTCGAAGATCATCTGCGATTACTGTCCCGA
CTGGAAGGGCGGTGGCTTTCATCCTGAATTGGGAATCCTA
TTGTGCCAGAACAGGTTACGTGATAAGTGGCATTTAGAGG
ATACGCTTTCGCATGAATTAATTCATTATTTCGATGATCT
AAAATGGCAAATAGATTGGTTAAATCTGAAGCATCATGCA
TGTTCTGAAATTCGTGCTAGCAGCTTGTCAGGTGAATGTA
GGTTTTGGGAAGAGTTCAAGAGAAGAGGGTTTAGGACAGG
ATTCCATGTGGCAAGGGGACACCAAGATTGTGTTAGAAGG
AGGGCAATAATTAGTGTTTCGGGGAACCCCAACTGCCAAA
GCAAAGAACATGCAGCAAAAATTGTAGATGAAGTTTGGGA
CAGTTGCTTCGCCGATACGAGACCGTTTGATGAGATTTAC
AGATGAACCATAACTTCGTATAATGTACATTATACGAAGT
TATAATGTAATAAATGACAATATTCTATAATAGAAAATAT
ATAGACGCTTGTAAATAATAAAAAAAAAAGTAAAAAAAAA
TTTACTATAAAGATTTAATAGCTCCACAGAACAGTTGCAG
GATGCCTTAGAATGTCAAGTACAACGTACACATGACACTT
GGTCCCATGCAGATACCGAGCCAGAAAATAACATTTCCGA
TTATGGTTCTGTTCCTCATGAATTTAGTATTTGTTAAAGC
TACTAATGGCATTTGCAGCATTTGGAAGAAGAACAAGTAA
AACCTCAATTTCTTGAAGATAACGTACATTGCTAATTCAT
GAACGACGGAACTTAAGAAAAAGGTCATCAAAGTTGCTTG
ACTCTTGTTCAATTTGAATGAACTCATTGAACTATGGTAA
ACATGTCTTAACAAAAACTTATGCACTGGGATGTTCCAAA
TTCTACTGAAGTCTGCCCAACTAACACAATTCCACCAGTC
ACCGTAGAAATATCTGTCGCCAAATCTTGTCAATTCAGCC
ACACAGTTCAAAATGGCATCCCAAATCAAATAGAAGTCCA
AGATGTACATCACGATAAACCCTGGGACGATATCAACGAG
CAATCCAACCCATTTCAATAATCTATCCAATATACCAGTC
CATTCAGAATTGCGCACAGCCAATGCTCTCATTGCTACAG
GATACATCAAGATTTGAGCATCTATCATCATTAAGAAAAT
GGTACCGAAGATGGCGCAGATCTTTTCTAATACGTAGCTC
CATCTGATTTCCTTAGTTCTTGGATATTCAATTTGGTAAA
TTAGGGTTGGAAACATGGTGAACCAAAAAAAGCTTTTTGC
ACTGATATTGTTGGGGAATTTTTGAGTTTGGTCGCTTAAA
GACTGAGAGCTCAATTCAAAACTACAAAACTCACAGCTTT
TCTCAAGAGCACCAATAACTTTTGGATCATTTATAGAATC
CTTGTATTTGGCAAGAGCGCTTTTGGAAAATTGTAGTTCT
TCCTTTATACCCCATAGATAGCCATTGTAGAAGGCGAAAG
AATGCATTTTCATCAATAAAACTAAAGAATGCAAAAAAAG
GAAGATCTTGGACAGCCAGTGTAGTTTTAGGATGTTTTCT
GTTAAATACATGTAGAAGATAACAAACAAAAACTCGTAAA
TTGAGGTGAAGATCCAGCCGGTAGTGCCCCATTTCAAGAC
CCCCACTTGCATAAGTATTGTATTCCAACGACAAAATAAG
TGCTCAAATACATCAAAAGATCTACGGATGCCACAGTGAA
CAAATTCGTAGTCATAAATTTCAAGATCTCCGAATCCTTG
AAGCTACCATTATGCTGGTAATAATAGTCTATTAAGGCCT
TTACGGCCCCGAAAGCGATGGCCATCCAGAAAGCAACATA
CAACCCGGAGAAATTGGATGAAATTATGGTGGTTTCAACG
GTGACCACCGTTTCTGAGGTGGCGGCAGTTGGAACAGTAG
TTGGGGCGGCGCCATCATTTTTCCCTACTGAGTCGACAGC
ATCTGGGGAGGACTTGCGGTGGTGTAAATTTTTGCGCATG
GCCATTAGCTCTTTCTCCCTTCTTCTGATCTCCTTTTCTA
AAGTAGGTCCCACGAATTTGGTCTTAAATGGCTCATTGAC
GCTACCGTCCAAGATTGATGGTCTATGTTCAAATGACATA
TCATCGAAATACGATATAAAGTTAGAGGACCCTTGCCTAT
ACCGTGCCTTCTCTTTGGAGCTTAAAGTCTTCACATGGGT
CTTGAACATGTTATCATCGGTCTCAATCACTTCTTCAGTT
ACAATCTCTGTATTGCCTTCGGTAGCAGTTCCTGGGATGA
ATGCGACGTCTCCGTTGCTAGCAACAACTGAATGGTTCTG
GGTGATTGTGGTAGCTGTGTGTTCATTGGCTGGTGAGTTG
CCGGAGGTGTCTAACCCATATAGTTCGCCCTCGTCGTCCA
CTGTTATAGATTGTCTTTTGCCCGCATCGGCAGCGTTGAG
CTTTTGGATGCGGAGAAATTGTTCGTTCTCCAGTAGATCC
TTCTTCTTGTCCATGGTTGTGTTTGTTATTGTTGCTTTTG
CTAACGTAATGTGTCTGTTTACTTCTTGTCTAGGTGGCAA
TACCAGAATTAATAGCGGCTAATTTTCGTCCCCTCTTATA
GATTCCGGGAAAAAGAAGGCTTAATAATATTACAAAGAAA
CTGTTGGAATTTTTCCGGTTATTGCGCGAGAAGCCGTTAA
ATGTTAACTCCGCGGGACCGACAAGAGCGATATAAAGTTT
AGCATTCACGTGTAACTGCAATGAATAGTTTTAGTTGTTT
TCAAAAAATTTCAGTATGTTTTTGTATTGGTTTATCTATA
TATTCGAATATATAGATGTATTGATGAAAGGAATTTTATA
AAAGACGAGGAGCGGAAATAAAGTTGAGGCAGATAAACCG
ACGAATAACTTCGTATAATGTACATTATACGAAGTTATGG
TTTACGACTTGAAGATCTTGGAGTTTATTCTTTCTTCGTT
AGAAACGTAGCCGGTCCTTCTTCCCTCTTTCTCGAGTCTC
TCTTCCTCTTCGGCGACCCTCAGTGCGTTTTCCCAGCGGC
GCATTTCGTTGACCTTTTGTTTGTTAGGATGTAACTTATT
CTCGTACATGCTCAAACCAACGGAGGCCAGCAGCAGCCCG
ACGGTAATGAATTGAGCGTACATACGAGCCTGAACAATTT
TCTGGGCCTTAGTCATGATGGGGTCTTTGTTCACGATTAC
CCACGACCCATACAGCGAAGCGGCCCAGGCACCGGTGATG
ATCTTATACTTGTTATTAGATAGACCTTCGACAAACTTGT
CCTTTGTACTCAAACTCTTCCATCTTCTGTGCTCATCTAG
TGCGTCTTCGCTACTACTGCCACTACCATACATGGTGGCG
TCGAAATTGTTCGAGGCCTCCTCCGCACATATAGCAGTCA
AGACCGTGGGAGGGGTGATCCAAAGGGCGGTTTTTATGGA
CCATGTTAGAGTCGAAGGCTTGAATTTTGGGTACCTTCTT
GGTAGGACTTTGAAAATTATAGCAGAGATTGCAAATCCGG
CAAGGGCACCTTCAATACCACCTTTTAGCGTATGTGAGCG
ATGAGCTTCAATTTCGTCTTGGGTTAAAATCTTCATTGTG
CGATGTTGGTGAGTATCGGTGCACTTGTCAAGAGTTTTTT
CAAGCTAAAGACGTAGTAAAGAGTGTTTATATAATAGAAC
ATTCTTTCCAGGTTAAACGACAAAAACAAAAGATGGTTAG
GTTAAAAGGGAAATAAGAAAGAGCATTCTTTTCTTTTTTT
TGTATATTTTACCATTGTTTGGTTGTAGGAAGCAGGGTTG
AGGCCTAGACGGCGCAGTTTTTGCGGGTTCTTTGCTGCTG
TTATCTCGGTCAGGTGTTGATCGTTAGCAGCTATTTAGCG
TGAGGTGTACAGAGGCCGCAGGGCTTTGTGCTGCTTCCAA
GCAGGTCTTGCCGGGCGAATCGGTGGGCCGGGACGGCTCT
GACAGTTTCGGGAAATACCCGAGAGTGAGCGGTTTGTTTT
ACTTTAATTGGCCATCGAAAACAATAGCTTAACAGTACAA
AAGGCAAATAACATACAAGTAGTTGTATATATGTACATAT
CTACACATACATGCGCTCTTTCCATCTTTTTTTTTTGTTT
TTTTAGATCTTTTCTCCGGGTTTCTACTTTCATTGGTTTG
TTTTCTGCGTTACGTACTATTATTTTTCAAATGCTATATA
CAAGCGCCATCAGTGCATGGGGGAAAAGCGAAGAGGGAGA
GAGAGAGAAAGAGAGAGAGAGAGTAGGTTCTTGTGTTGCT
CATTTTTCAAGTAGTCTTTTCTTGACACTACACCAGACGG
CGCACGCAGCGGCCACCATTGCCGAGGAATAACCCATGGG
TTTCAAACCTTTTGAAGACTTGAACAAAGCGCCCGTGAGG
GCCCCAGCGCCAATGGAGCCCGCGGTGTCATGTTTGCCTC
TTAGTGCATCTATTGTAGAATTGATGATATTGTAGCTCAA
CGCGAGAATCCCAGCGTTGTTGCCCAAAAATGGGCCACGT
TTAGTAATGTGATTCAGGACGGTGTTCAATTGCAATTTTC
CGGGACTATTGGGCGGAATATTCTGCAGACCCTGCATCAT
ACCAGAAAACCCTCCGATACCAAGTCCCAGCAGGTAGACG
GCACCGGTACCGTAACATAGGTCATCGGTCCACCCACGGG
AAGGAATTAAGCCCTGGCTACCTTCCAAGCTTGATAGTTG
TTCTTCTTCCAGATCTAAATACTCCACACCCTTGTCTAGA
CCAGCCAAAGGATGCAGCCTAGCGGTGTCGACATGCATTC
CACCAGGACCTGATATTATGTTATTGATGTTTGGCTCGAA
ACCTAAACTCTGCTTCAACGATAGTTCCTTAGGCTTGGTT
GTATCTTGGCCGCCCACGGCAGCATTCGCATCATCGGTAG
GTGTCTTATCTCCAAAAAGCCACGACATGATTGTGTGTGA
TCTGTTAAACAAGTATACCTATATTATCTTGGTTATTTTT
TTTTTCTATCTGCTTTTGTTAACGCTATAACGTGTAGTAT
GTACAGGCAAAGAGAGTAGAAGAGGAAAATGGTCTTTTTT
TTTTTTTTTCTGCAATGGAGGGCGAATGCAATAACCTATT
ATTTCTATTAATTAAACGCAACAAATGTTTCCCTTTGCTC
TACGTAAAGGTTCCTTTCTCTCTTTTTTTTGTCGGTGTCT
TTTTTTTTCAGTATTTTCTCTTTTTTTCAATGAATCGTCG
ATTTCCTTTTCTTCCTTTTGCGATTAAATTATTTTTACCC
AGCTTTAGCAAGCCAGTTCGTACGCAGCGACTAGCAAACA
GCCGGGTAACTCACATTTTGTTTGCACACTTAAAATACCC
ATACAGAACCATTATATATGTTGGGTTGAATTGGGACCTA
ATGTGCTGCTCAGGTGCCGCGTATATCATGACACTTATAC
TTGGTGGGGAATCGCCCGTCAGGCCTGAACGCAACGAACC
CGCGCATGCATCGACGTCACAGTGAGCTCAGGCCGCATCA
CGGCCGTTACGCCCTCCAGAGTCACCACGACTGCGACTAG
TATCATCCGTCAAGAAGAACAAGAACAAGAACAAGAACAA
GAACAACAAACTCCGGGCACATCTCTCGGCTTCAGTCGCT
TTCGCTCATTGCCTGTAGGTTGGCCCGATATGCGTTGACG
TTATCCAAAGGGGAATGCTTCATCTTGTTGAACAACGCCC
AACAATTTCCACTGCCCACCGAATCGTTGCGCCCGTTAAA
ATCTTCACATGGCCCGGCCGCGCGCGTTGTGCCAACAAGT
CGCAGTCGAAATTCAACCGCTCATTGCCACTCTCTCTACT
GCTTGGTGAACTAGGCTATACGCTCAATCAGCGCCAAGAT
ATATAAGAAGAACAGCACTCCCAGTCGTATTCTGGCACAG
TATAGCCTAGCACAATCACTGTCACAATTGTTATCGGTTC
TACAATTGTTCTGCTCTCTTCAATTTTCCTTTCCTTATTC
TACTCTTTTATCCCTTTCGTACAGTTTACCTGAAGATAAA
AAACAACAAAGCCAATTCCCTAATTTGCAATCGCCATTTG
CATCTATATATATATATTTGTTGTGCCATTTTTTTATCCT
CTGTGAGTGATCGGTGCATGTGTTTATAAAAGTTTATTCA
TTCTACTATACGAACTTTTCCCTCTGCCCTTCCCTCCCGC
TTCATCCTTATTTTTGGACAATAAACTAGAGAACAATTTG
AACTTGAATTGGAATTCAGATTCAGAGCAAGAGACAAGAA
ACTTCCCTTTTTCTTCTCCACATATTATTATTTATTCGTG
TATTTTCTTTTAACGATACGATACGATACGACACGATACG
ATACGACACGCTACTATACTATACAAATATAATAGTATAA
TAACCGATTCGTCTTCTAGCTTAATTTTTTCCGTTCCCGA
AACAGCGCAGAAAATTAGAAAAAATCAAGTTTCTACCATG
AGCGAAGAAAGCTTATTCGAGTCTTCTCCACAGAAGATGG
AGTACGAAATTACAAACTACTCAGAAAGACATACAGAACT
TCCAGGTCATTTCATTGGCCTCAATACAGTAGATAAACTA
GAGGAGTCCCCGTTAAGGGACTTTGTTAAGAGTCACGGTG
GTCACACGGTCATATCCAAGATCCTGATAGCAAATAATGG
TATTGCCGCCGTGAAAGAAATTAGATCCGTCAGAAAATGG
GCATACGAGACGTTCGGCGATGACAGAACCGTCCAATTCG
TCGCCATGGCCACCCCAGAAGATCTGGAGGCCAACGCAGA
ATATATCCGTATGGCCGATCAATACATTGAAGTGCCAGGT
GGTACTAATAATAACAACTACGCTAACGTAGACTTGATCG
TAGACATCGCCGAAAGAGCAGACGTAGACGCCGTATGGGC
TGGCTGGGGTCACGCCTCCGAGAATCCACTATTGCCTGAA
AAATTGTCCCAGTCTAAGAGGAAAGTCATCTTTATTGGGC
CTCCAGGTAACGCCATGAGGTCTTTAGGTGATAAAATCTC
CTCTACCATTGTCGCTCAAAGTGCTAAAGTCCCATGTATT
CCATGGTCTGGTACCGGTGTTGACACCGTTCACGTGGACG
AGAAAACCGGTCTGGTCTCTGTCGACGATGACATCTATCA
AAAGGGTTGTTGTACTAGCCCAGAAGACGGCTTGCAAAAG
CTAAGCGTATTGGTTTTCCTGTCATGATTAAGGCATCCGA
AGGTGGTGGTGGTAAAGGTATCAGACAAGTTGAACGTGAA
GAAGATTTCATCGCTTTATACCACCAGGCAGCCAACGAAA
TTCCAGGCTCCCCCATTTTCATCATGAAGTTGGCCGGTAG
AGCGCGTCACTTGGAAGTTCAACTGCTAGCAGATCAGTAC
GGTACAAATATCAGTTTATTTGGCCGTGATTGCAGTGTCC
AGAGACGTCATCAAAAATTATCGAAGAAGCACCAGTTACA
ATTGCCAAGGCTGAAACATTTCACGAGATGGAAAAGGCTG
CCGTCAGACTGGGTAAGTTGGTTGGCTACGTTAGCGCTGG
CACCGTGGAGTATCTATATTCTCATGATGATGGAAAATTC
TACTTTTAGAATTGAACCCAAGATTACAAGTCGAGCATCC
AACAACGGAAATGGTCTCCGGTGTTAACTTACCTGCAGCT
CAATTACAAATCGCTATGGGTATCCCTATGCATAGAATAA
GTGACATTAGAACTTTATATGGTATGAATCCTCATTCTGC
CTCAGAAATCGATTTCGAATTCAAAACTCAAGATGCCACC
AAGAAACAAAGAAGACCTATTCCAAAGGGTCATTGTACCG
CTTGTCGTATCACATCAGAAGATCCAAACGATGGATTCAA
GCCATCGGGTGGTACTTTGCATGAACTAAACTTTAGAAGC
AGTAGCAACGTCTGGGGCTATTTCTCCGTGGGTAACAATG
GTAATATTCACTCCTTTTCGGACTCTCAGTTCGGCCATAT
TTTTGCTTTTGGTGAAAATAGACAAGCTTCCAGGAAACAC
ATGGTTGTTGCCCTGAAGGAATTGTCCATTAGGGGTGATT
TCAGAACTACTGTGGAATACTTGATCAAACTTTTGGAAAC
TGAAGATTTCGAGGATAATACCATCACTACTGGCTGGTTA
GATGACTTGATTACTCATAAAATGACCGCTGAAAAGCCTG
ATCCAACTCTTGCCGTCATTTGCGGTGCCGCTACAAAGGC
TTTCTTAGCATCTGAAGAAGCCCGCCACAAGTATATCGAA
TCCTTACAAAGGGACAAGTTCTATCTAAAGACCTACTGCA
AACTATGTTCCTGTAGATTTTATCCATGAGGGTAAAAGAT
ACAAGTTCACCGTAGCTAAATCCGGTAATGACCGTTACAC
ATTATTTATCAATGGTTCTAAATGTGATATCATCTTAAGA
CAATTGAGCGACGGCGGCTTGTTGATTGCCATAGGCGGTA
AATCGCATACCATCTATTGGAAAGAAGAAGTTGCTGCTAC
AAGATTATCCGTTGACTCTATGACTACTTTGTTGGAAGTT
GAAAACGATCCAACCCAGTTGCGTACTCCATCCCCTGGTA
AATTGGTTAAATTCTTGGTGGAAAATGGTGAACACATTAT
CAAGGGCCAACCATATGCAGAAATTGAAGTTATGAAAATG
CAAATGCCTTTGGTTTCTCAAGAAAATGGTATCGTCCAGT
TATTAAAGCAACCTGGTTCTACCATTGTTGCAGGTGATAT
CATGGCTATTATGACTCTTGACGATCCATCCAAGGTCAAG
CACGCTCTACCATTTGAAGGTATGCTGCCAGATTTTGGTT
CACCTGTCATTGAAGGTACTAAGCCAGCTTATAAATTCAA
GTCATTAGTGTCTACTTTGGAAAACATTTTGAAGGGTTAT
GACAACCAAGTTATTATGAACGCTTCCTTGCAACAATTGA
TAGAGGTTTTGAGAAATCCAAAACTGCCTTACTCAGAATG
GAAACTACACATCTCTGCTTTACATTCAAGATTGCCTGCT
AAGCTAGATGAACAAATGGAAGAGTTAGTTGCTAGAAGCT
TACGTAGAGGCGCCGTCTTTCCAGCTAGACAATTAAGTAA
ATTGATTGATATGGCCGTGAAGAATCCTGAATACAACCCC
GACAAATTGCTGGGCGCCGTTGTTGAACCTTTAGCTGACA
TCGCCCACAAGTACTCTAACGGGTTAGAAGCCCATGAACA
TTCTATATTTGTCCATTTCTTGGAAGAATATTACGAAGTT
GAAAAGTTATTCAATGGTCCAAATGTTCGTGAGGAAAATA
TCATTCTGAAATTGCGTGATGAAAACCCTAAAGATCTAGA
TAAAGTTGCGCTAACTGTTTTGTCTCATTCGAAAGTTTCA
GCGAAGAATAACCTGATCCTAGCTATCTTGAAACATTATC
AACCATTGTGCAAGTTATCTTCTAAAGTTTCTGCCATTTT
CTCTACTCCTCTACAACATATTGTTGAACTAGAATCTAAG
GCTACCGCTAAGGTCGCTCTACAAGCAAGAGAAATTTTGA
TTCAAGGCGCTTTACCTTCGGTCAAGGAAAGAACTGAACA
AATTGAACATATCTTAAAATCCTCTGTTGTGAAGGTCGCT
TACGGTAGCAGTAACCCTAAAAGATCTGAACCAGATTTGA
ATATCTTGAAGGACTTGATCGATTCTAATTACGTTGTGTT
CGATGTTTTACTTCAATTCCTAACCCATCAAGACCCAGTT
GTGACTGCTGCTGCCGCCCAAGTTTACATCAGAAGGGCCT
ACCGGGCCTACACCATAGGAGATATTAGAGTTCACGAAGG
TGTCACAGTTCCAATTGTTGAATGGAAATTCCAACTACCT
TCAGCTGCGTTCTCCACCTTTCCAACTGTTAAATCTAAAA
TGGGTATGAACAGGGCTGTTTCTGTTTCAGATTTGTCATA
TGTTGCAAACAGTCAGTCATCTCCGTTAAGAGAAGGTATT
TTGATGGCTGTGGATCATTTAGATGATGTTGATGAAATTT
TGTCACAAAGTTTGGAAGTTATTCCTCGTCACCAATCTTC
TTCTAACGGACCTGCTCCTGATCGTTCTGGCTCAAGTGCT
AGCTTATCAAACGTCGCCAATGTTTGTGTTGCTTCTACAG
AAGGTTTCGAATCTGAAGAGGAAATTTTGGTAAGGTTGAG
AGAAATTTTGGATTTGAATAAGCAGGAATTAATCAATGCT
TCTATCCGTCGTATCACATTTATGTTCGGTTTTAAAGATG
GGTCTTATCCAAAGTATTATACTTTTAACGGTCCAAATTA
TAACGAAAATGAAACAATTCGTCACATTGAGCCGGCTTTG
GCCTTCCAACTGGAATTAGGAAGATTGTCCAACTTCAACA
TTAAACCAATTTTCACTGATAATAGAAACATCCATGTCTA
CGAAGCTGTTAGTAAGACTTCTCCATTGGATAAGAGATTC
TTTACAAGAGGTATTATTAGAACGGGTCATATCCGTGATG
ACATTTCTATTCAAGAATATCTGACTTCTGAAGCTAACAG
ATTGATGAGTGATATATTGGATAATTTAGAAGTCACCGAC
ACTTCAAATTCTGATTTGAATCATATCTTCATCAACTTCA
TTGCGGTGTTTGATATCTCTCCAGAAGATGTCGAAGCCGC
CTTCGGTGGTTTCTTAGAAAGATTTGGTAAGAGATTGTTG
AGATTGCGTGTTTCTTCTGCCGAAATTAGAATCATCATCA
AAGATCCTCAAACAGGTGCCCCAGTACCATTGCGTGCCTT
GATCAATAACGTTTCTGGTTATGTTATCAAAACAGAAATG
TACACCGAAGTCAAGAACGCAAAAGGTGAATGGGTATTTA
AGTCTTTGGGTAAACCTGGATCCATGCATTTAAGACCTAT
TGCTACTCCTTACCCTGTTAAGGAATGGTTGCAACCAAAA
CGTTATAAGGCACACTTGATGGGTACCACATATGTCTATG
ACTTCCCAGAATTATTCCGCCAAGCATCGTCATCCCAATG
GAAAAATTTCTCTGCAGATGTTAAGTTAACAGATGATTTC
TTTATTTCCAACGAGTTGATTGAAGATGAAAACGGCGAAT
TAACTGAGGTGGAAAGAGAACCTGGTGCCAACGCTATTGG
TATGGTTGCCTTTAAGATTACTGTAAAGACTCCTGAATAT
CCAAGAGGCCGTCAATTTGTTGTTGTTGCTAACGATATCA
CATTCAAGATCGGTTCCTTTGGTCCACAAGAAGACGAATT
CTTCAATAAGGTTACTGAATATGCTAGAAAGCGTGGTATC
CCAAGAATTTACTTGGCTGCAAACTCAGGTGCCAGAATTG
GTATGGCTGAAGAGATTGTTCCACTATTTCAAGTTGCATG
GAATGATGCTGCCAATCCGGACAAGGGCTTCCAATACTTA
TACTTAACAAGTGAAGGTATGGAAACTTTAAAGAAATTTG
ACAAAGAAAATTCTGTTCTCACTGAACGTACTGTTATAAA
CGGTGAAGAAAGATTTGTCATCAAGACAATTATTGGTTCT
GAAGATGGGTTAGGTGTCGAATGTCTACGTGGATCTGGTT
TAATTGCTGGTGCAACGTCAAGGGCTTACCACGATATCTT
CACTATCACCTTAGTCACTTGTAGATCCGTCGGTATCGGT
GCTTATTTGGTTCGTTTGGGTCAAAGAGCTATTCAGGTCG
AAGGCCAGCCAATTATTTTAACTGGTGCTCCTGCAATCAA
CAAAATGCTGGGTAGAGAAGTTTATACTTCTAACTTACAA
TTGGGTGGTACTCAAATCATGTATAACAACGGTGTTTCAC
ATTTGACTGCTGTTGACGATTTAGCTGGTGTAGAGAAGAT
TGTTGAATGGATGTCTTATGTTCCAGCCAAGCGTAATATG
CCAGTTCCTATCTTGGAAACTAAAGACACATGGGATAGAC
CAGTTGATTTCACTCCAACTAATGATGAAACTTACGATGT
AAGATGGATGATTGAAGGTCGTGAGACTGAAAGTGGATTT
GAATATGGTTTGTTTGATAAAGGGTCTTTCTTTGAAACTT
TGTCAGGATGGGCCAAAGGTGTTGTCGTTGGTAGAGCCCG
TCTTGGTGGTATTCCACTGGGTGTTATTGGTGTTGAAACA
AGAACTGTCGAGAACTTGATTCCTGCTGATCCAGCTAATC
CAAATAGTGCTGAAACATTAATTCAAGAACCTGGTCAAGT
TTGGCATCCAAACTCCGCCTTCAAGACTGCTCAAGCTATC
AATGACTTTAACAACGGTGAACAATTGCCAATGATGATTT
TGGCCAACTGGAGAGGTTTTAGCGGCGGCCAAAGAGACAT
GTTTAATGAAGTCTTGAAGTATGGTTCGTTTATTGTTGAC
GCATTGGTGGATTACAAACAACCAATTATTATCTATATCC
CACCTACCGGTGAACTAAGAGGTGGTTCATGGGTTGTTGT
CGATCCAACTATCAACGCTGACCAAATGGAAATGTATGCC
GACGTCAACGCTAGAGCTGGTGTTTTGGAACCACAAGGTA
TGGTTGGTATCAAGTTCCGTAGAGAAAAATTGCTGGACAC
CATGAACAGATTGGATGACAAGTACAGAGAATTGAGATCT
CAATTATCCAACAAGAGTTTGGCTCCAGAAGTACATCAGC
AAATATCCAAGCAATTAGCTGATCGTGAGAGAGAACTATT
GCCAATTTACGGACAAATCAGTCTTCAATTCGCCGACTTA
CATGACAGAAGCAGCAGAATGGTGGCCAAGGGTGTTATTT
CTAAGGAACTGGAATGGACCGAGGCACGTCGTTTCTTCTT
CTGGAGATTGAGAAGAAGATTGAACGAAGAATATTTGATT
AAAAGGTTGAGCCATCAGGTAGGCGAAGCATCAAGATTAG
AAAAGATCGCAAGAATTAGATCGTGGTACCCTGCTTCAGT
GGACCATGAAGATGATAGGCAAGTCGCAACATGGATTGAA
GAAAACTACAAAACTTTGGACGATAAACTAAAGGGTTTGA
AATTAGAGTCATTCGCTCAAGACTTAGCTAAAAAGATCAG
AAGCGACCATGACAATGCTATTGATGGATTATCTGAAGTT
ATCAAGATGTTATCTACCGATGATAAAGAAAAATTGTTGA
AGACTTTGAAATAAACCTTGTAAAGTAAAAAAAAAAATAG
TATTGATGTAATTTAATTTAGTTGCTAATATAAATTAGAA
AATACATACATATATATATTATGCGCGTTTTCTTTCATAA
TCCGTTCTTTTTACTTAGAATATAACTTCGTATAATGTAC
ATTATACGAAGTTATATATTATATATCTGTGGGAAGGGGT
ACAACCTTTTGCTTTTTAGTGTCACTGCCTATGTGATCGG
TCTGTTTCCTCTTTGCTTGGCGATGGCGTTGGCGTTTTTC
AAAGCTTTTTCTTGAGCTCTGCAGTTTTCCAAATACTCGC
TTGGGTCGGTTTGGGCTGAACCATCATCGTTCAATTGCTT
TAGTACGAAACTAACTTCTTCCGGGCTCTTGCAACGGGCA
AAGTACTGAAAAAAGACTGATTTTCCGGGGACAATTCTGC
TTAACATGTATTTTGTATTGCCGATGTGGTTGTCAAACTT
CGTTGCCCACTGAATAAACTCGCGACAAGCAACGACCCAA
GATGGACCGTCTTCTGAAGGCTTAGAAGTGTGATCAAAAA
CTGTAGGGTCCCGTTCAGCACACTCTGCAATCATACCACC
AATGTTAGTGTTTTTCCAATGATTCGCTTGTAAATCGTGG
AAGTGGCTTCTATCTCTAATGGCACCGTTCACAATCAACG
ACACGTTATTTGCCTGGCATATCTCGTAGATCTCCGCAAT
GTAATCTGTGATGGGCTGCTCTCTGTTTCTCATTTCAGTC
TTCCTGCAGTGAACTGTAAGATTTGTGATGCCCGTGGCAC
ACAGACGTTTGACGAGCTGTAGAGTGTCTTGCTTGGTGTC
CAAGAGTCTTATTTTCACACTGATGGGTTTGCTGTGAGGG
TTACCCACGTTCTTAACCAGTTCTTTCAAGATGAGACACA
GTGTGTCTGGGGTGCGCAAGAGGGCAGAGCCCATGCCGGA
GTGTATAGAGAAGTGTTTGGGGCAGCCTGCATTGATATCT
ATCCCGCTGACGTCGTTGATCACTTTCAAAGCAGCCTGGG
TGGCCAGAGCCGGGGATGCAGACCCGATCTGGAAAATCAA
TTTAGAGGATTCTAGTTTTGGATATGTTCTGAAAACGAGC
GTCTCCGGCCTCGTTTGAACCTTGGACGGCACGACGTAGT
CGACAGTTTGGAGTGCAGTGTTTTCCTTCCTGACGCACTG
AATTAGCTTTTTGTCGATGATTTCTGGGGACCAGACGAGA
TCTGCACCGTGGGCCAGCGCCATCAGTCTCGTGGGCAGTT
CGCCGGCTCTTACCATTGGAGCTAGAACCAGTTTTCCAGC
ATATGTAACCATGATCTCTGTGTGACTGCGCTATTTGGTG
TGGCTTGGATGGATGAAATAGCAAAAGTTTTTCAAGACGG
TTTTCATTTTTCTTCGAGCGAAGTGATGAGCAAAGTAGAG
GAAATGGAAAGCGGCAAAAATGCATTGTCGATTTTAGTAA
TGAATATATAAAACGACGGAAATATATATATACATGGCTG
CGTAGACCACGCAGAACTGTATATGTATGTATGTATAGAG
GAGGGATGGGAAATGCTGTGTGACGATAGACAGATGGATG
GACGAATGGAATAACTTCGTATAATGTACATTATACGAAG
TTATTAATTACGTCTCTAGTCTCTCATACAATGGTTTGTC
AAACTTGACGGCGACCGAGTTTCTTCTGTGGTGATGTCTG
TTGCAAGGACAAGACGGGTCTGAGTGGTCGTTAGGAGACG
CGGATGTTTGCGGCTCCTGTTGGTCACTGATGGGGAACAT
CATGCTATGCTGGGCGTACGAGACGGATCTCTTCATCTCA
CTGCTGCTTCTGTTGTCGAAGGAGGGCAGTTGTGGCTCAC
TGGCCCTTCTTTGAAAGTTTTTGTGATGCGCGCATTGGTG
GAAGTCGCTTGCCGGCAATACAGAGTTGCGCCTAGAAGAG
GGCAGTAGTGACGGCGAGGTTGGGTCAGAAGTCAAGCACG
AGGCTGCGGTGTAGTTACTCTTGAACAATGAGGGCCGCGT
AGGGTCTGCTACAACGGGAGCGGAAACATTAAGTACAGTC
TCGACGATTTCATTGTCAGTTGATAAAGCAGGCGGTAAGC
CGACGGAGCTGCCTCTGGGGGAGCAAGCCTTGCTGGTGGC
GCTACTACAACTACTGCTGCTGCTGCTCCTGCTGCTGCTT
CTGTCCGCGATCGACTTGTAGTGGAAGGTGATGTGAGCGG
AAACAGGGATGTTCACGGCACAAGGCTTGATATCCGTGGA
CGACATGGAACGTTTATTAGTTATATTTTTCGAGAAAAAA
TCTGAAACTTGCAGATCATTAGTTTACGCTTCGGATGTAC
ACACACATACCTATATACATATATACATACACATATATAT
ACATTTGTGTGCTCGTATGCGTACTGTTTTGCACTGGGCT
GATTCGAGAAAGTCAAAAAGCTTAACTGGCCAGAAAAAGA
AATTAAAACGGCACCGAGGGGTCGAAACCTTCCGTTTCTG
CGAAGGCCCTTTGTTCTTTTGCTTTTGATCCGAAATGAGG
GGCGGCGAGAGGTAAGGGGTAGAGGGGCTGGAACTCTCGC
TGATGTTCTGAGCGAGGTGTTCAGGTGGGCCTATCCGCCT
TAATCACTCCGGCGTGGGGAAAGAAAGCAGAGAGCGAGCA
GAGAGCGAGCAGAGAGTGGGTGATGTCAGAGAACGATAAT
CCTGATGGGGGTGGAACTTTATTACCCTACTTGAATTTTT
TTTATTTTGGTAGGGTAACTTTTATTCCCTTGAAAAAATA
CTTCTGGTTACCCGGATCCGTTTTTTCGGGGATCCACGTG
ATGGCTTTTGATCAGGACTAATTTTAAAACTGAAAAAAAA
AAAAAAAATTGAGTATGTCTTGCATGTATGAAAATTGATA
AGTAACTAGGAAAAATGCCGCTCAAAATCTTAGTAAAAAT
AACTTCTTTTCTTTTTTACTTAGTCAAATAAAAAGAAAAC
TGTGAAGGTGACACGGTAACTTGCAGACTGACATGAAGTT
CTCGCATTCCTTACAATTCAATTCTGTACCAGAATGGTCT
ACCAAGTATCTGGCCTATTCGCAGCTGAAAAAATTGATCT
ATTCTTTGCAAAAGATAAGCTGTACAGTAACAATAAGCAC
CATGTTGTGGAGCCACATGACGCCAACGATGAAAATCTGC
CGCTATTGGCAGATGCTTCTCCAGATGATCAATTCTACAT
CTCTAAATTTGTTGCTGCCTTAAACCAAGAATTGAAAAAA
TTGATAAATTCTACATATCTCAAGAAACAGGTCTTATCGC
CAACTACAACGAATTGAAGGACGATGTCATGGAACTGGAA
AACACGAACAAGGCCACCCAATTGTTTAATCAGCAGCAAC
AGCATCAACTGCAAAGTGTTGCAAGAAACAGGAAGTCTAA
GTCACAACAACGCCAAAGAAGGTTTAGTAGTGTCTCCTCC
ACGGACTCCAACCCCTCTCTGACAGACATGTCGATTGACT
CTGCACCCGTCATCCACACGCAGGTCTCGAACACGACTAA
TAATGGTAACTCAATGCAAAACCTGGCCTCCGCTTCAGTG
TCGCTTTCTAACTCTAACCCTGTGTATCTTTCTCCTTTTA
CCCAACATAGGCTCTCTTTAAAGAAAAGATTGATATCGAT
CTACACCCAGTTGTCCGAGTTGAAGGACTTTATTGAGTTG
AACCAGACCGGGTTCTCCAAGATCTGCAAGAAATTTGACA
AGTCCTTAAATACGAACTTGAAGCAGAACTACTTGAACTA
TATCAAATTCCATTCGCATGTTTTCAATCCTGCTACAATA
AATAGGATTCAGCATCACATTACCGAGACCATCCTCACTT
ACGCTAGCTTGAACAAGGGCACGCGTCGACCATCTAATAC
GTTTAACTTGGACGCTGACCGAATCAACAATGACGAAAAC
AGCAGCGGTAATGAAGAAGACGAAGATGGCAACAGACAAG
AAGTCCTCGACTTTCAGGACGCCGAGAGAGAATTGAGTTC
TCATTTGAGAGATCACGTAGTTTGGGAAAGAAACACCGTT
TGGAAAGATATGATGAATTTGGAGAGAAAGTACCAATCTG
CCAAGACTGACAACAAGAAGTTTTCAAAGTTGAGTTCCAG
TCAATTGCGCCCCAATGCCAACATTACTGAATCCATGGCA
ATGTCGAGTGGTGGCGCCGGTATCATCGCCCCTAGCACCG
ACAGTTTGACCTTTAGAGAACTCATGCATTTACCACCCAA
GCAATGGTTGCAATTTATCATGGGCCAAACTTCCCTGCTG
AAGTTTCTGTTAATCACCTCATGTTTCATTGCATTATTAA
CTTTTAATTTGACTCCTTTTACGCAGGATTCCTTACAGAA
AAACTGTTTCGCCATCTTAATATATGCATCTTTATTATGG
GCCACTGAGACCATCCCCCTTTTCGTGACTTCTCTAATGA
TTCCTCTGCTTATTGTAGTGTTCCCTGTTATCAAGGACCC
TATCACCTCCCAACCAATGTCTCCCCGTGATTCCTCTCAG
TTCATCTTATCAACGATGTGGTCGAGTGTCATCATGCTTT
TGCTGGGTGGGTTTACTTTAGCAGCCGCCCTTTCCAAGTA
CAACATTGCCAAAGTCCTTTCTACGCATATTTTGGCATCC
GCCGGTACAAACCCACATTTTATTCTTTTAACAAATATGT
TTGTGGCGCTCTTTGTTTCCATGTGGGTTTCTAATGTTGC
TGCCCCCGTTCTTTGCTATTCAATTGTTCAACCTTTGCTC
AGAACACTGCCAAGAAATTGTTCCTATGCCAAAGCTCTAA
TTCTTGGTATCGCTCTTGCCTCCAATATCGGTGGTATGTC
TTCTCCCATCGCTTCTCCTCAAAACATTTTTTCTATTGGT
ATAATGGACCCTTCACCATCTTGGGCTGAATGGTTTATGA
TTGCGCTACCTGTGTGCTTTATTTGTGTCATGGCAATTTG
GGTGCTATTGATCATCACTTTTCCACCAGAGCCTAACGTT
AAGATTTTGCAATTGCATCCATCCCGTGATCCATTCACTC
TGAAGCAATGGTTTGTCACTTTAGTTTGCATTATAACAAT
TGTTCTTTGGTGTCTTTCAAACCAAATCTCCGGTATCTTT
GGTGAAATGGGAATCATATCTATTATACCTATAGTAGTCT
TCTTCGGTACAGGTCTTCTAACTTCGGATGATTTCAATAA
TTTCATGTGGACAATCGTTGTTTTGGCCATGGGAGGTACC
ACCCTAGGTAAAGCTGTTTCAAGCAGTGGCTTGTTAAGCA
CAATGGCACAGTTAATTAAGGCGCAGGTTGAGCATGAACC
AATCTTCATTATTGTGTTGATCTTTGGCTTGGTTATCTTG
GTTATGGCTACCTTTGTCTCCCATACCGTCGCGGCAATGA
TCATCGTACCATTAATGAGTGAGATCGGTTCCAATCTACC
TTCAGGTGATCATTCTAGACTATTGATCGTTATAGCCGCC
CTATTATGCTCTAGTGCTATGGGTCTTCCAACCTCTGGTT
TCCCCAACGTGACTGCCATTTCAATGATTGATGAAGTTGG
TGATAGATATTTGACCGTGGGTACATTTATTACCCGTGGC
GTTCCTGCTTCATTATTGTCATATGCCGCTATTGTTACAG
TAGGTTATGGCATATTGAAAGTAATGGGATTTTAAGATAT
AACTTCGTATAATGTACATTATACGAAGTTATTATCCATA
GAGAGAATGAAAGGTTACTAATATAGTATGTATACGTGCA
CTATTATTTAATTTTACTTTATATTGCCTCTAATTATTCT
CAATCACAACCAAAATACTTTGAATCAAAAAATCTGGTCA
ATGCCCATTTGTATTGATGATTTTGTAACTTTTCTCTGGA
GATGATCATACCAGCAAAAATGTTGACTTTGTTATCAAAT
GCATTTAATATACGTCGGATACCAACTTCAGTGGCCAAAT
AAACCACCACGCTAATCTTTTCCAAATCAATACCATGATC
TAAAAGCACCTGGATGGCCATGATCATTGCCGCACCACTT
ATGATTTGACCTTCCATTAAGAAAACCTTGCCAAACTTTT
CTATATTTGGGGGTAAAAATTCGCAATGTAATTGTGGTTC
ACCGGTTTGGCTGTCTGACTGAATCAACAATTTACCAATT
GTGATATTGGGGATCGTCTTTCTCAAAGACTTCATAAAAC
AATCGCCAGATCGAATAATATTAACAGCTGTAACTTGATC
GAATTGACAGGCAATAACGTTTTCCATGGTATGCTCACCA
GGTGTAATTATGTTCGTATGTGCTACAGGAATGTCATCAA
GTGCCCATGATAACAAAATTGTTGCTAACCTGTCAAAGTA
GAAAACAAAGTCCGCGCAATTTAGATTTTTATTTAGAAGC
ATAGTATGCAGCGAAAGAACTTGGTTGGTGGGCGGCAATT
CATGAATTATGTTACGATTAAGAACGTCTTGGCTTGGGCT
GCTACCTAACTTGATTAGCTCTCTTAAGTGTTCATTTGAT
TTTAGTTCCAGTTTTGACTTGATGTGGTTAATGATTAAAT
TTACCGCTGTAGCATTATCACTCATCGATGGAATGATAGC
ATCTGCATTCTTCATTGTTGGTTTCACAAACTTTACCGCA
TTTGGTTTCACAAATTTCTCCCATTGTTGAATACAACCAT
CCAAATCTCTCCCTCTGGAAACTATATCTCTCGACAATCT
TCTTGCTAAGCAGACATCCAAATCAGCGTCAACATAAATT
TTCAAGTCCATCAAATCCAGCAATCGGCGATCGTAAGGGC
GTAGATCCCTTCGATAACTACCACACTGGCCCCGTATATG
ACTATATTTTTATCAGGAACTCTATTGTGGTGGACGAAGC
TATAGACAGGAATGTTGGTTCTCTTACCCTCTTTTAAGTT
CAAAATGCACTTATATGCCAAATCTAAGTTGATGGCATTT
GGCTCGTCGAAATCGTATTCATTTTTAAAGGCTCTGGCTC
TGTCCTCTGGGCCTAATGGATTGTAAAAGTTATCCAAAGA
TATTAATACTGTCCAGGGAACATTAATTGACGACACAATC
TTAGCAGCAACGCTTGTCTTGCCTGAACCTGAAGCACCAC
CTATACCTATTATATATGGAGTTGTCCAAGGAGGAATGTA
TCTGCTTGACTTACCCTTTGTTTTTTTGACATCTACTTCA
CCATCCATGACTGCATTAGCTTTCAATGTGTCTCTTGTTT
CATCGTCTAAAATTGAAATAAATGATGAAGATCGTTCTTT
GGAAGGTGCTATACGATGGGACATAATAAATAAAATAAAT
GCGAGTTCGAAATTAAACGTATGAAATTATCGAAGATGTC
GCATATAAATAGTAAATAAGACGTTATCCAAGGCCTACAG
CCTTACGAAAAAAAAAAAAATCACATCTCTTATCTTATCG
ATCTAAATTTTTCAGTTTCCTTTTTTCATCTCGAAGCTCA
TCGCATGAAAAAAAAACTTCGATATGTGAGCGTATTAAGA
CAATAGAGGAAATAGTGAGAACAAGTGGGAAAATTAAAGA
CTAATCATCGAAAATATGCAAGAATTCTTTAAGTGCTCGT
ATCTCAAATGTAGCCAAAACAGTACTAGCCCATACAACCT
GATGACGAGAACGTGCTGAAAGTGGAAGACAGTTAGTTAC
CCGGACAATTAAAAAGTGATATTAATCAATTGTATAAGTA
ATAACGGATAGCTGCTATATGTTTAATTGGCATCTATATA
GATAACAAGCGTGTATAGCAACACATGTCAAGTATTACAT
CTGAAACCGGTAAGCGAAGAGTGAAACGAACGTATGAAGT
TACAAGACAGAATGACAATGCAGTAGAATAGAGCCTTCTT
CCTTGGGCGAGGAAGAAGATAAGGAGGCTAAAGACAAGAA
CTCTGCCTTGCAGCTAAAACGATCACGCTATGACCCCAAT
AAAGTTTTTTCTAATACGAACCAAGGTCCAGAAAAGAACA
ATTTAAAAGGAGAACAACTTGGATCACAAAAAAAGTCATC
AAAGTATGATGAAAAAATAACGTCAAATAATGAACTTACC
ACCAAAAAAAGGCTTGTTGGGCGATAGTGAGAATGAAACT
AAGTACGCCTCTTCTAATTCTAAATTTAACGTAGAAGTTA
CTCATAAAATAAAGAATGCAAAAGAAATTGACAAAATAAA
CAGACAACGCATGTGGGAAGAACAACAATTGCGAAATGCT
ATGGCGGGGCAAAGCGATCACCCTGATGATATAACATTGG
AAGGCTCTGACAAGTACGATTATGTGTTCGACACAGATGC
AATGATTGATTATACTAATGAGGAGGACGATTTACTACCT
GAAGAGAAACTTCAATATGAGGCACGTCTAGCACAAGCTT
TAGAAACTGAGGAAAAGCGTATACTGACTATACAAGAGGC
AAGAAAACTTTTGCCTGTACATCAATACAAGGATGAGCTA
CTACAAGAGATCAAAAAAAATCAAGTTTTGATTATAATGG
GTGAAACCGGTTCTGGTAAAACCACACAGTTACCCCAATA
TTTGGTAGAAGATGGATTCACTGATCAGGGAAAGTTACAG
ATTGCCATAACACAACCACGTCGTGTGGCGGCCACTTCTG
TTGCTGCAAGAGTAGCAGATGAAATGAATGTTGTGCTTGG
GAAGGAAGTGGGTTATCAGATCCGTTTTGAAGACAAAACA
ACCCCAAATAAAACGGTTCTAAAGTATATGACGGATGGTA
TGTTACTAAGAGAATTTCTTACAGATTCCAAATTAAGCAA
ATATTCTTGTATTATGATTGATGAAGCTCATGAACGTACT
CTAGCCACAGATATCCTGATAGGTTTGCTGAAAGATATTT
TGCCGCAGAGGCCCACTTTAAAATTGCTTATATCATCAGC
AACAATGAACGCAAAAAAATTTTCAGAGTTTTTGATAATT
GTCCCATTTTCAACGTTCCTGGGAGAAGATATCCTGTAGA
TATCCACTACACATTACAGCCGGAGGCAAACTATATACAT
GCCGCTATAACAACTATTTTTCAAATTCATACTACGCAAA
GTTTACCGGGGGATATATTGGTGTTTTTAACGGGGCAAGA
AGAAATTGAAAGAACAAAAACCAAACTGGAGGAGATCATG
TCTAAATTAGGTTCTAGAACAAAACAAATGATTATAACTC
CTATATACGCAAATTTACCCCAAGAGCAGCAATTGAAAAT
CTTTCAGCCAACCCCAGAAAACTGCAGAAAAGTTGTTTTG
GCAACTAATATTGCGGAAACTTCATTGACCATTGATGGTA
TTAGATATGTCATTGATCCTGGATTTGTTAAGGAAAATTC
GTACGTACCCTCCACTGGAATGACCCAACTTTTAACAGTT
CCATGCTCAAGAGCTTCAGTTGATCAGCGTGCCGGTAGGG
CTGGTCGTGTTGGGCCGGGAAAATGTTTTAGAATTTTTAC
CAAATGGTCATATTTGCACGAGTTGGAACTTATGCCTAAG
CCTGAGATCACAAGAACAAATCTTTCTAATACGGTGTTAT
TATTATTATCGCTTGGCGTTACTGACCTAATAAAGTTTCC
CCTGATGGATAAGCCCAGTATCCCCACATTACGGAAGTCT
TTGGAAAATTTATACATTTTAGGTGCCTTAAACTCAAAGG
GTACCATTACCAGATTGGGCAAAATGATGTGCGAGTTTCC
TTGTGAACCTGAATTTGCAAAAGTGCTTTATACAGCTGCT
ACGCACGAACAATGTCAAGGTGTACTAGAAGAGTGTTTGA
CCATAGTTTCGATGCTACATGAAACACCTTCATTATTTAT
TGGTCAAAAAGAGACGCCGCTGCTTCAGTTTTGTCAGAAG
TTGAAAGTGATCACATATTGTATTTGGAAATCTTCAACCA
ATGGAGAAACTCTAAATTTTCCAGAAGTTGGTGTCAAGAC
CACAAAATTCAATTCAAAACGATGTTGAGGGTAAGAAATA
TTAGAAACCAATTATTCAGGTGCAGTGAAAAGGTTGGATT
AGTTGAAAAGAACGACCAAGCCAGGATGAAGATAGGCAAT
ATAGCGGGCTACATAAATGCTAGAATAACTCGATGCTTCA
TCAGCGGGTTTCCGATGAATATTGTACAATTAGGCCCCAC
CGGCTATCAAACCATGGGCAGAAGCAGCGGCGGTTTAAAT
GTCTCAGTTCATCCTACCAGTATACTTTTCGTTAATCATA
AGGAAAAGGCGCAGCGCCCGAGCAAATATGTGCTTTATCA
ACAATTGATGCTAACGTCGAAGGAATTTATCAGGGACTGT
CTAGTTATCCCTAAGGAAGAATGGTTGATAGACATGGTTC
CACAAATCTTTAAAGATTTAATTGACGATAAAACAAATAG
GGGGGAGGCGGTGAAGGTTTTTGACAGGTGTATGTGTATT
GCTAGAAACGCAGGCTCCATTCTATATGCACGTTTGAAGA
TGTGGTATGCGTATGTATATATATATATATATATAGACTA
AAGATAGATAGCATAGATAACTTCGTATAATGTACATTAT
ACGAAGTTATATTTTATCGTTGTAACTTGCGATAAAGATC
ATCCAAGACGTCTCTCTTAATTTGCAGTTCTTGTTCACGT
TGATGGATGATATCCTGCCATTCTGAAGGACTTTTACTTA
ATAAATCCTTGGTATCTTCGTTTTCCGATATCAAAGATTT
ACAAAGTTTCAAACGATGTCTAATCGAACCTGTTAAGGTT
TCCAATTGATTTGAGAGATTGTTTGGATCCTTCCTTATTT
GGTGCAGCGAATAAAAAATATGCGGTATAAATTCACCGTT
GGAACTGGTGGAGGGAGTACTCAGATTTTTCGGCTGCTGG
TTGGTAAGATAGTCTTTTTCATCTCTATTTTCTGCAGACG
AAAATTCTTCCTTTGTAGCCTCAGCATTAGGTTTATCGAG
AGTAGGATTCGTAGGCAGCAGAATCTGGTGTATCTGATTT
AAAACGTTGTTCTGTAGATTCATTTTATGGCGACTTTCAG
TGCTCGTGTCTCTCTGGTAGATGCTGGTATGCTTCGCCTT
CTTTTTCCCATTTATGCATGTTCTCTTTTTTTCTTTTATT
TTCTTCAATTCGGTTACAGTTAATGGCCGCAGTAGAATTG
CAATCGATACTAATAAAATCAGGTTTTATATGATATTCTA
TCTAATTATACGTACAGAACTAAAGCGGAAGTGAAAAGGT
AATGTGGAAGATATACGAAGACAATAATATTATTATATAC
ACAATGAAGGAGAATGAAAATGAAAGATAGAAATATTGGG
GTGATAACTTCGTATAATGTACATTATACGAAGTTATGGA
TTATTGGTTACTTGTAAAGAGATGAATTAAAGACTTAGCG
GCTTTGATGCTTGTAGGTGTTTCTTGTCTCTGATACAATG
TGCGATTATGACTGTTTGAATGCTTTGTGTTTATGTTGTT
GCGTATTGGTGTGGTAGTGTCAGCAACATTCATGTCAGCA
GTGGTGCTACTGCTTTCGCTGACACCGCGGAAAGATGTAA
AGGAAGATGTATTATCGTGAGAGCAAATCGAAGATGGAGT
TTTGATCTTAGACCTAGCAGGGGTTTTATAATGACCCTGA
GATAGTACTAATTTTCTTCTCCTAGTTAAAGGTTCTGATT
TACTGTGAGTCGCGACTTTACTTGGTCTGGTGATTGAGTG
TTTGCTCTTCAAGTCTGTGAAATTTTTGTCTGTTTGCTTA
GTCTTGTATTTATAATAGGCGAACTGTAAACGAATTTGCA
ACTTCTTGGAAAGCTCAGAGTAATCTCTAGACGTTGTTTT
CGTACTAATACCATCCTGGCATGAGGACTTACTGGCACAA
GCCATACCTCCGCCACTGCTCCTCATTAGGGGAACAGGAA
GACTCTTCGTGTTTTCGTATACTTCAGGACTAACCATCAA
ACTCTTGATAGAGGGAAGACACACAGTCCCGACGTTGTTT
TCTCCATGGTTTCTAGGCTCGCTAGCGTCTGCAATATTGG
CAATTGCCAGTTTGTTGATCTTCGAGCTGGAAAACTCCCC
CAGTGGTAGCCTCTGCTTCATAATGGACATGAACGGTTGT
TTTTCCTCTATGCGTACGTCGCTGCTGCAATTGGCCCTCT
CCGCAGCCTACTTAGAAAACAGTGTTTTAAGTTTGTGTAT
ATATAATCTATAAAAGCAAATAACCAATTACACAAACCTG
TCAAAAACCTTCTCCTCTATCTACTGTCGTTTGTTTTTTC
GTTTGTTTTTTCGCCTTTTTTTGTTTTTGTTTTTGTTTTC
TGTTTATTTTCTAGCCTAAAAAGGCGCGTCGACGCGACGC
GCCTTCTTTTCGCTCTTTGAAATAATACACGGATGGATAG
TGAGTCAATGTCGGTATAACTTCGTATAATGTACATTATA
CGAAGTTATCATTATACATTGGGAAGGGCATCTGAGAAAC
CCACTGGCTCAAATTAGACAATTGGCGTGGCTCGACGAGA
TCGCCATTACCGCTTGCAATTTTCAAGATGTAATCGTTCA
ACTCCGCGCTGCCGAGGATGTCTACGTGTTCGGCGCTTTT
GCTCCACCACGTATATCAAATCGATCTGGCTGGTGTTTCA
TTTCCACAATAGTAACGTTAATTCCGGCAGGGTTGTACGG
TGAAGCACCCTGGGCCCATTTGTGACACATTGAATGCGCC
ACGAGCGGAACGGTTCCGTCCCCCTCGGTGAGGAATACAG
GTTGCTTGCTTTCGTAGTCGATGGTCAAATTCAGAGCAGA
GGAGTCATCCTCTTCCTTATATACATATGCCCTTTCAGTT
GGGTTGTTCACCCCGTATATACAATAGATTTTCATGTGGG
GAGCTTCTGGAAGTGGTACTTCCATTGGATTCGACCAGTG
CTTGTGGTGTAGCTCATTTTTTCTTAACTCTTCTTCATTC
TTGGAATAGCCGAACGAGTACTGCTCATGTACTCTTCTTT
GGAGCCATTCAGGTGATATCGATAATGTCATGTTAATGGC
GTCTTTCATTGTCAAATTTTTGTTGAAAGCATCGCTCGTA
TTCCTTTCAAATCGAATGAAATTGCCGTATGTGTCAGTGT
TGTTATTCAATGCATCCTCTGAAGATGACTTCATATCCCC
CCAAATGACCTCTTCTCCCTTTGGTAGCATTGATGGTATA
CCACCCCACGTTTGTAACATTTTTACTCTCTCAATTCTTG
AGAAGAACTTTTCCAAACCATACATGGCTAACGTATTTAA
TTGAATGGTATCTTTCATTTCACCACTAATTAGAGCTGGA
ACTGCCTTTGGAGCGCCCAGAAGCGTCCCTGCTGCATTAA
TGAATGAATCTATGTGTTCGTTAACCCAGCCACGACCACC
ATTACCGTAAAGTGGACCTTCGGCCTCAACCCACTTCATA
AAGTAAAAGATAATCTGAGAACCCATAGAATGTCCAATTA
AACAAACTTTTTCACCACTCAATTGATGAAACAGTTCGAT
TTGTTCCTTTAGCTTCGTAAAGTACCTATCGCGTCTTTCT
AGATCTAAATATGCAAGCCTCCAATCATACGCAGCACTCG
TCATTTTATTGGGTTCATAGCCAATTACTCCCAGATTTTG
GAAAACTTTGTTCCAAATCCAATACCCTGCGATGAAATAA
TCAGTTGATTCGAAGCCCTGTGCTGCACGTAGCGTAAAGT
TCGGTGGGTCCAGACCTGTTTCAGGATCTAACATTACATG
TTTCAACCAACAAACTTTATCCATAACCATTGTTCTCAGC
ATGTAAAAACTTCCCCACAGTCTCTTTCTGAAGTGAGCGC
TTGAGTCACACTCATCGTCACCGATGACACCCCATGATTC
GATACCGGTAGAAATGACACCAGGAACCATTACAACAGGA
TGTTTGGCCTCGATATTATAATCACGTAAGAGTTGTTTAC
CAACGGCAAAATTTTCACTGAGATCATCTAAAGAAGATGT
GGAGTAGTTACCAGCCTGAATATCATCAATAAACGAACTT
ATACCTTGTGGGAGAACATCTTTCCAATCATCCAAATACA
CTTTAAGTGAATCAAAATTTACAAAGTTGTCAAACAAGTC
GCTATCGCTATTATGAACATGATAAGCGCCAAAGCTAAAC
GGCAAAAGTACACCTAAGAATGCACCAAGAATGAAAATCA
GTCTTCTACTGTCACGCCATCTCTTACGGCCATTACCGTC
TCTTTTCCTGTCGAAATCTTTGCCACGCTCATTTCTTTTG
CACTGCCACTAATACCCCTTCTTCTCTTATGGCCTAATCC
CTGTTGATGATGAATGTGGTTTCTGCTCTCTCGCTTGTTA
TGAACAGAACCCCCTTTATTGTTTTCATCAGAATCACTCT
TTTGGTTCTGGACATTTCTTCGAAACAGTGTGCCCATTTT
TTACTCGATTGTCGCCGAATTCGTTGGTAGAGAACCTTTT
GTAATGGCTGTTACTATACGCTTCTTCGTATCGGTATTTA
GTAGATTTCTTATTTTTCAAATTTCACCTTCTTGGGCATT
CAATTTTGTACACGGACATTATTATTATAAGGGAAGCAGA
GCGAAGGGCTATTTAAAGGAAAGTAGATACTTGAATGATT
ACGTACACTTGACGTATATCAAGCTAGCTAGAAGTTAGGA
ACAAAGAAGTACAAAGGAGTAAATACAATTTTATTATCAT
GATTAGATCTACACTAAGTAGTTGGAGAGAATATCTTACC
CCCATAACGCACAAATCTACCTTTTTAACCACAGGTCAAA
TAACTCCTGAGGAGTTTGTACAAGCAGGTGATTATTTATG
TCATATGTTTCCCACCTGGAAGTGGAACGAAGAGTCGTCA
GATATTAGTTACAGAGATTTTTTACCGAAGAATAAGCAGT
TTCTGATAATTAGAAAAGTTCCCTGTGACAAGAGAGCTGA
GCAATGCGTTGAAGTCGAAGGGCCAGATGTAATCATGAAA
GGTTTTGCAGAAGATGGAGATGAAGATGATGTTCTGGAAT
ACATAGGATCTGAAACTGAACATGTGCAAAGTACGCCTGC
GGGGGACCAAGGACTCATCTATCGATGATATTGATGAGCT
AATACAAGACATGGAAATAAAAGAGGAGGATGAAAATGAC
GATACAGAAGAATTTAATGCTAAAGGTGGCCTAGCCAAAG
ATATGGCGCAAGAAAGGTATTACGACCTTTATATCGCTTA
TAGCACCAGCTACAGAGTTCCAAAAATGTATATAGTGGGG
TTTAATTCTAATGGTTCACCACTAAGCCCTGAGCAGATGT
TCGAAGATATATCAGCAGATTATAGAACAAAGACAGCCAC
CATTGAAAAGCTACCTTTTACAAGAATTCAGTGTTATCTG
TTTCCATTCATCCATGTAAGCATGCTAATGTAATGAAAAT
ATTGCTAGATAAGGTTCGTGTGGTTAGACAACGAAGAAGG
AAAGAGCTGCAGGAAGAACAAGAGCTGGACGGTGTCGGAG
ACTGGGAGGATTTACAAGACGATATTGATGATTCGTTACG
GGTAGACCAATACTTGATTGTTTTCTTAAAGTTTATTACT
AGTGTTACACCGAGTATACAACATGACTATACCATGGAAG
GTTGGTAAAAATAACTTCGTATAATGTACATTATACGAAG
TTATTTTGTGTTTTTCACTATTAGCTGCAAGCCAGGTGGT
CAAAAAACAGGATAAACAAGAAGATAGGAATTAACTATAA
ATATGCAGGAACAAGTTTCTTCCTTAAAACCACTTTCTTA
AAATGGTCCTTCCTTTGTCTATATTGATACTTTTTTTTTT
GACGGTTTCAATGTTAATACTGACATAAATTATGAATATT
CACCTTAAAAACTAGTTTAATGACAGAAATATGTATAAGT
TGCGTAACAAGCAATTATATATATATGTATGTATATATTT
ATAAGCGCTAGGTTTCTTTTTACAAATACATAGAAAAGGC
TACAATAACTTCGTATAATGTACATTATACGAAGTTATAT
ATTAAAGCTCTATTAGCAGTTCCTCTTGAGGACTAGGCGG
CCTTTCCTCTTTGATCGGAATTTCAGAGGAACTTGCAGGA
AGTGGTACAGTTGACTCCGGTTGGACGAATTTGCGTGCAG
GAACAGTTGGAAAATCGTAACGTGTAATGCCTTGAGGCCG
TTTATTTATTGAAGTTTCACCATTCTCTGTTTCTACTGGA
TACGGCCTTTCGCGGGATTCTTGTGTGGAGGATTCCTCAT
CTTGCACTGCCTGTGTTCCTTCATCTTCGGCCTCTTCTTT
TGGATAAGGTGGGTCCGAAGGTGCAAGTTCAACGTGCGAT
TGAGGCTTTTGCTGTGCGTGTGGTGTCACATCGATGGTTT
TCAAGTGATCAATATTAGTGGTAGGTGATGAATTTGCTTT
TACCGATTGTTGGCGTGAGACATCCTGTTGTGGTTTGTAT
TGATGAGATGATAGTTGCTGGAGGGGGAGGTGTTTGATAG
CTTTCTGCTGGATTTTGCACATTTTCTGTTAGGTAATTGT
ACGGATCAGAAGGGACTTGTGGAAGTGTGTATTGCTGAGA
CAAATTGATGCTTTGTAGCTGTTGCTCCAATAATCTATCG
TATATGTTCATAATTTCCGAAATCTTGCCGTTCATTTCTA
TCAAAGTATTGTATTTCTGAGCTTTATCATTTAAAGCATA
ATTCAACCTTGCTTTGGAAGCAAATACTCTTTGAGCCAAG
TTTTGTAATTTAGAGTCTTCCAAAATTTCGTTCAAGGGCC
TCGATTTCATTTTTTCGACAAGTGAAGCAAACATGTATAT
GCTGTCTTTCTCCTCATCAGATAAATCAACGGAATGGATT
GGTTGTGGTTGTGGGCTAGGCTGTTGTGGTTGCATCTGTC
TAGAGGCTTTTGACGCTCACTGCGTAGCTTGGCCTCCTCG
GCCTCTCTCAAGCTTTCCTGAATAGCAGCTTTTAAATCAG
GATCTTCTTCTTCTTCTATTTCTTGTCTCTTCACCTCATT
CTTTGATTCTACAACGGGGACAATAGGCTCGCTACTAGCG
CTATTTCTAGATTCTTTCAAGGAGAGTTCTATTGCTTTCC
TTATCAGCTCTTCTTCATCCTCAGGAGTTGAGTAGTCCCT
GTCCTTCTTTCTTTTATGGCGATGTTTTTTAGATTTTTTA
CTGTCGTCATGTCTCTTCAAATCGTAATCTTCAAAACATG
AGTCGCAAACACGAACAGGCTCGTATATACCCAAATCAGG
TAAGGGTATACTATTTGATGAGTGTTCTTGGCAGAAAACT
CCGCCGCAACTTCTGCAATGGTGCTTTCTGTTTAGTAGAG
AAAACTTTTGGAGCAAATCATACAAGCATCAGAATCAATC
CAATCTGCGGGCGTCTTCGAGTCAAACATAGCGGTTGGGC
TGTTACTCAAGGTCAATTTTTCAGGGAATTTAATGCCACG
AGAGATTAATTTATCATAAACTTTTGCCACATAGTTAAGT
TGCGAATCATTTTTGAAGGCTACGTATAGTTCATATAATA
TGGTCTTTACCAGCTCAGAAAGTTCTTCGTTGCTATCTTC
TCTTAAAATGACATGTTCCATGGTATCCATGAACTCTCTG
GAACAAATTTCCTTAATAAAAGGCGTTCCACCATTTTTTA
CACATATATTGGTAAGCTTCCAGGAAGACAATTGGGTATT
TGGATTATCGGCCGTATTGAGAATCCTTTTCTTTATACAA
CGCATAGAATCTTTGGGATTTACCCTTCTAGATCTTAACA
CATCTGAAATTTCCAACGCTATGGGGAGATCAAGGTCACC
GTTGGGAATGCTCTCACTAGTGGCTTGTTCTATTAATGCG
TCTAACTCACTTGGCGTGCTAACGGACATACTGTTCTTAG
TTCTTTACTCACTACTCATTCACCTTAGCAAAAAAAAATC
TTGATAATTTTACACCCTCTATTTTTAAATTCCCTCTGCT
AATGATGATTATTTCAGGTATCATCGAAATTTTCAGAAAA
GGAGGCCGAGCAAGATGATTCTGCTGCTCCGCAAGAAATA
GCAGTAGCGTATGTATTACCAAAATCCAAAATCTTGTGAA
GGTTACTTTATATAAGTGAGGCTCAAAGGACACCAGGCGT
CTATAAATGTATACAAAGTAGCTGTTTTGACATATTACCA
AAAAATCGGGAAAATACCTAGGTTGGTTAATGATGAACTC
GAAAGAGCCTTAAGAAAAGTTGATTCAACAACATATGGTG
TATGGTCGCTCCGAACAGTTTGCTTTTGTCTAGTACATAG
TTACTGGTGAACTTTCCTGGATATGCGCGTGCTAACTAGA
GCATTTTATGTTGATAATTAATTTAAATTGCATGATACAG
ATTACGAGACGAAAGATAGTCGATTATATATCTTTCAATC
TTGGTTTAGTTTGGCAGCAAAAGCTAAAAGGTAGGCTCCG
TGCATATTAGATGAGTGAACACACTTTAATAACTTCGTAT
AATGTACATTATACGAAGTTATGGTTTATTCTTGTATGAA
ATCATTCACTTCGACCTCTTCCAAGATCAAATTCTCTAAT
GGATTACTTATGAGTTTACCAAATTCGTCAAATTCCAACC
TGACTACATTCAAATTCTTAACATATGAGACATCAATCTC
ATCCTTAATGATATTATCAGCAGGCGGAGGATCCTTCAAC
TTTTTATATTCCTTGCCCTTCAAAACATACCACAGGTTAA
GGCATCTTCTTATAATTTCCGGATTGACTGTCTTCGCACC
TTCTTCGTTCCATTTATGGAAATTAGAACGACAAATTTTT
AGAGCTCTAGACTTTAAATGTGCATTTCTTGCTATATTCT
GAAAATATGGCTCCAATACTGCGGAGTATTCCTTCGGAAT
TCGATTCAAGTCCGTTAATCCGTCTAGTAAACCTTCTAAG
TTAGAGTAATTGTATAAATCTATCATCCGAGGAGATCCTC
TTCTCTTTGCTTATGCATTTAGTCTCCTTTGATTTCTCAA
GTTTATAATTTTTTTCTTTTTTTTCTCACTTTTTAATACC
TTTTAATAGCCGCTATTTTTTTAATTTTAGTTAAGTTTTC
TTCTAATTTTGAATATAAAAAGTCATCTTATAACTAGTAC
ATTTTATATGAAGGAGTTTCTATAGGTTTTAAAGGTGTGC
AAAAAAAAAAAACAGCGTTAAAAGGCTACGAGTAAAACCA
GATTCTTGGAAGACTTTGCTTACATGTGAGCAATTGAGAA
GAAAAGGCAGGGGGCATTAAACGTTACGGCTACGGTTCGT
CCGCACTACTCACTACATCGCCTACCGTAGCATACCTACG
CTCACCCATTGCCATACCCACAGTAAATATGTAAATCGTT
TATTAAAATGTTTAAGCCCTTGTTTGGTAGTATATTTAGA
ATCCAACTAGATGATATTGCAATTATTTAATCTTTTTGTT
TTTAAGTAACATCGCGCACAGGCACTTTTTTTTTCCTTCA
AATCTTTTATTGTATTAAAAATTTTCAAGTTGATTTGCGA
TGTATTTGTGAGATGAGATCATTACAGAAAATCTTAATCA
AGTGAAGAATTTACAGCGCCAATATCCTGAATATGAGTGG
AATGATAGAAAATGGGTTACAGCTATCGGACAATGCTAAA
ACCTTACATAGCCAGATGATGTCGAAAGGAATAGGCGCAT
TATTTACACAGCAAGAACTCCAAAAGCAAATGGGTATTGG
TAGCTTGACCGATTTGATGTCCATTGTACAGGAATTGCTA
GACAAGAACTTGATCAAATTAGTAAAACAAAACGACGAAT
TAAAATTTCAAGGTGTCTTAGAATCTGAGGCGCAAAAGAA
AGCCACCATGTCGGCTGAAGAGGCACTGGTATATTCTTAT
ATCGAGGCCTCAGGCCGTGAAGGTATCTGGAGTAAAACTA
TCAAGGCAAGAACCAATCTCCATCAGCATGTAGTTCTTAA
ATGCTTGAAGAGTTTAGAATCCCAAAGATACGTGAAGAGT
GTTAAGAGTGTAAAGTTTCCCACAAGGAAAATCTACATGT
TGTACAGCTTACAACCCTCTGTGGACATCACAGGAGGTCC
ATGGTTCACAGATGGAGAGCTGGATATAGAATTTATCAAT
AGTTTATTGACTATTGTTTGGAGGTTCATATCAGAGAACA
CCTTCCCTAATGGCTTCAAGAATTTCGAAAATGGACCCAA
AAAAAACGTCTTTTATGCTCCAAACGTAAAAAATTACTCT
ACCACACAAGAAATTTTGGAATTTATTACAGCGGCACAAG
TGGCCAATGTCGAGTTAACCCCTTCAAATATCAGATCTTT
GTGTGAAGTCTTAGTGTACGACGACAAGCTGGAAAAAGTC
ACGCATGACTGTTATAGAGTGACCTTAGAGAGCATTCTAC
AAATGAACCAAGGTGAGGGCGAGCCGGAGGCAGGTAATAA
GGCTTTGGAGGATGAAGAAGAATTTTCCATCTTTAACTAC
TTCAAGATGTTTCCGGCTTCAAAACACGACAAGGAAGTGG
TCTATTTCGATGAATGGACAATTTGAAGTTCTTGACTACC
CCTATCTCACACTAGTACGTAATTCAATGTATCATTCGTA
TTGTAAGTAGATAGAGACGCAATACAGGAAAGCTGACCTT
CCTTCCAATCACCACGGCTGAAATGCTTTGTTGACCAATT
ACGGACGCTTAAGAGCGGACGCGGCTGGAACGGCTCCATC
CTAAATCGGCGGAGGGAGAACTCCGATACCAGCCGACATG
GCAATAATAGTGACAGTAGATGCTACCAGCCCCGCAATAA
TTTCACAGTAGATCATCAACAGTCTCCTCATTTCTGGAAA
TGATCAGCAACTTCGACGGATTTAACTCTCAAGCAGTTAC
GCACTCCGAGAACAGCCGTGATCATCTTTGAACAAGCAAA
ATATATAAAGCAGGAGAACTGTCCTACCTAGAGCTAGAAT
AGCCATAACTAACTATGTAACATTCTACAGATCAATCAAA
AACAATCTTCAATCACAGAAAAAATAAAAGGCATGTCTGA
CAGAGAACAAAGCAGCGGCAACACCGCTTTTGAGAACCCT
AAGGCACTCGATTCTTCCGAGGGTGAGTTCATCTCTGAAA
ACAACGATCAGAGCCGCCACTCGCAAGAGTCCATATGCAA
AATATATACTGCGGGCAAAAACAACGAGTATATTTACATC
GGCCGTCAAAAAATTTTTAAGGGATGATTTGTTCGAGGCA
TTCGGTGGTACTCTGAATCCCGGTTTAGCTCCAGCTCCTG
TTCACAAGTTTGCTAACCCTGCTCCACTAGGACTTTCCGG
TTTTGCCCTCACTACGTTTGTCCTATCCATGTTCAATGCA
AGAGCCCAAGGCATCACTATCCCTAATGTTGTTGTTGGGT
GTGCCATGTTTTACGGTGGCCTCGTTCAACTCATTGCTGG
TATTTGGGAAATCGCTTTAGAGAACACCTTTGGCGGCACC
GCTTTATGCAGTTTCGGCGGTTTTTGGTTAAGCTTCGGTG
CTATATACATCCCTTGGTTTGGAATTCTAGATGCCTATAA
GGACAAGGAATCCGACCTTGGAAATGCGCTAGGGTTTTAC
CTCCTAGGATGGGCACTCTTCACCTTCGGTCTTTCCGTCT
GCACCATGAAATCAACTATAATGTTTTTTGCCTTATTCTT
CCTCTTAGCAGTGACCTTCTTACTTCTATCCATTGCAAAC
TTCACAGGCGAAGTTGGCGTCACTAGAGCTGGTGGGGTCC
TTGGTGTGATAGTAGCCTTCATTGCCTGGTACAACGCTTA
CGCAGGTATTGCCACAAGACAAAACTCGTACATTATGGTC
CATCCATTCGCATTACCTAGCAATGATAAGGTGTTCTTCT
AAAAATAACTTCGTATAATGTACATTATACGAAGTTATCA
TAAAAGTGCAGGCTAAAATAACTTTTACCCCTATTATATA
TTCTTATGATCCATTATTTATGAAAAGCCCAGCAAATGTC
GAACAAATCGGCCTTTGTTTTATTTCACATAGAATCCTTT
ATAAAACAACACTGTTCTCATGCATTTCCGAACTATTGTT
CTTGTTGTATAGGAGCACGGTTTACCCCTTTGCTATTGAC
ACATGTAATATCGCATAAAAAAGAAACCGCACTTCATAGT
GCATAAGCAGTACAGAAATGATATCACATGTAAGTGATAG
CGATTTGACTGTTTGCTACCGACAAGACTATCTGAAATAA
GAAAAAAAATAACTTCGTATAATGTACATTATACGAAGTT
ATCGATGATTATTTTTATCAAATTTTTAATATTGCATATC
TTTAGTGGGCAAAAAATTTTTCCCTGGGCAAAAATATAAG
AGAGCTCATCTTATTGTTGTCAGCCCAATGATTCCCTTGT
CAAATTGAATTTTCGGATTTACTTGTTCAGGTACCCGCGT
TAAGGGGCTGCCGCGCCTGTCACTCTAAGAAAAAAGGAGC
CATCAAAAACCATTCAGCATTAACTAAAAACGCGGGTAGA
GATTACTACATATTCCAACAAGACCTTCGCAGGAAAGTAT
ACCTAAACTAATTAAAGAAATCTCCGAAGTTCGCATTTCA
TTGAACGGCTCAATTAATCTTTGTAAATATGAGCGTTTTT
ACGTTCACATTGCCTTTTTTTTTATGTATTTACCTTGCAT
TTTTGTGCTAAAAGGCGTCACGTTTTTTCCGCCGCAGCCG
CCCGGAAATGAAAAGTATGACCCCGCTAGACCAAAAATAC
TTTTGTGTTATTGGAGGATCGCAATCCCTTTGGAGCTTTT
CCGATACTATCGACTTATCCGACCTCTTGTTGTTTGAAAA
TGTCAATTGATATCCATCCATTATATAAATGCTCAAAACT
TGCAGCAACTATTCTTTACCCTTCCCCTGTTATGGATTGC
TAGTCTTAAGGGGGAAATTTGCTGTTTACTAAAATACAAA
CCAGGTTTGTTTTGGCTTTTATTTGCATTTAAGTAATTAC
AATTACAACCATTAAAAAAGAAAATAAGGCAAAACATATA
GCAATATAATACTATTTACGAAGATGTCAGCGATATTATC
AACAACTAGCAAAAGTTTCTTATCAAGGGGCTCCACAAGA
CAATGTCAAAATATGCAAAAGGCTCTTTTGCACTATTGAA
TGCTCGCCACTATAGTAGCGCCTCCGAACAAACGTTGAAG
GAGAGATTTGCTGAAATTATCCCAGCAAAGGCAGAAGAAA
TTAAAAAATTCAAGAAAGAACACGGTAAAACCGTTATTGG
TGAAGTTCTTTTGGAGCAAGCTTATGGTGGTATGAGAGGT
ATTAAAGGCCTTGTTTGGGAAGGTTCCGTGTTAGACCCCG
AAGAAGGTATTAGATTTAGGGGTCGTACTATTCCAGAAAT
TCAAAGGGAACTACCAAAGGCTGAGGGTAGTACAGAACCT
TTGCCAGAAGCTTTATTTTGGTTGCTTTTGACTGGTGAAA
TACCTACTGACGCTCAAGTTAAAGCCCTTTCTGCTGATTT
AGCTGCCAGATCAGAAATTCCAGAGCACGTTATCCAACTT
TTAGATAGCCTCCCAAAAGATCTACATCCAATGGCGCAAT
TTTCTATTGCTGTTACCGCCTTGGAATCAGAGAGCAAATT
TGCCAAAGCATATGCTCAAGGTGTATCCAAGAAAGAATAT
TGGAGCTATACATTTGAAGATTCGTTAGATCTGCTGGGTA
AATTACCTGTTATTGCTTCCAAAATTTATCGTAATGTGTT
CAAGGATGGTAAAATTACTTCAACCGATCCTAATGCTGAC
TATGGTAAAAATTTGGCCCAACTTTTGGGCTACGAAAACA
AGGATTTTATTGACTTAATGAGACTATATTTAACTATTCA
TTCTGATCATGAAGGTGGTAACGTTTCTGCCCATACTACA
CATTTAGTTGGCAGCGCTTTGAGCAGCCCTTATTTGTCTT
TGGCCGCTGGTTTGAATGGTTTAGCTGGCCCATTACATGG
TCGTGCCAATCAAGAAGTTTTAGAATGGCTATTTAAATTG
AGAGAAGAAGTGAAAGGTGACTATTCAAAAGAAACAATTG
AAAAGTACTTGTGGGATACTTTGAACGCAGGGAGAGTTGT
TCCTGGTTATGGCCATGCGGTTTTGAGAAAAACTGATCCT
CGTTATACGGCTCAACGTGAATTCGCATTGAAACATTTCC
CAGATTACGAGTTATTTAAGTTGGTCTCCACCATTTATGA
AGTTGCCCCAGGGGTTTTAACTAAGCATGGTAAAACTAAG
AACCCATGGCCAAATGTTGATTCACATTCCGGTGTTTTAT
TGCAATACTATGGTCTAACTGAGGCTTCGTTCTACACTGT
ATTGTTTGGTGTTGCCAGAGCTATTGGTGTGTTACCCCAA
TTAATCATCGATAGGGCTGTTGGTGCCCCAATCGAAAGGC
CAAAATCATTCTCCACCGAAAAATACAAGGAGTTGGTAAA
GAAAATCGAAAGTAAGAACTAAGGAAAATTTGATTTTTGA
TTCAGGGTATGCGACTATTCAAACACGTATTTTCATATAC
GAATGAGTAGTTTATAATTTATATAAATATATATTACATA
AGGAAATGGCTATGACTTCATGATTTTTACGCTTTGAGTC
CCCTATGCCTACCGGTTATGTTATATACTTGGCAAATGAT
ATCAATGAATAGAAAACAAAATGCTCTTAAATTCCTGCAA
AGCGCTTTCAAATCGAATTGTGGTGGGCTGGCGCGCTGAT
TTAGCAGTAAAATCTAGCCTGTAGTCGATATACTACGTCA
AGGTGTAACTAACGTTTATATGTATATGAACCTGCAGAAG
AAGCAAAATGACAAGGTTAATGCATCTTTATCTGTCCTAG
AGTAGAAGATACACTAAAAAGTTGATAAAGCGAATATAAT
ATGGTCATGTGAAAAAGCAATCTCATAAAATTTTCTCTTT
TTCCTTTTTTTTCTTCTGTTCTTACCTCAAGATAAATGTC
ACTTTTATACTAATTAAAAGCAGTGTTTTATATTTCTACC
AGCAAGGTTTTGAGTTTAATCACATAAAACTAGGAGCAGG
GTAGCATAAACCTGCTGTCTAATCCGTATTCATTCTTATC
AGTCCAGCGCCGTTTGGGGCACTTTTAGTAAACAGTAACT
TATACCACATTAATATAATTTCTTAGTTCGGCATTTTTTG
CTAGGCGCCTAAACGCAGATATCCTTAAATACCAAATTTG
AACGTTATTTTACTTTTCGGAAGACAAATACATAAATAAA
TTTTAACATTAATATATAAAAAAATAATAAAAAATGTATA
TTTTTTAAAATGTTTTAAAATATTTTTAAAAAGCTGCACG
TGACTAACTAGAACCATTTCACAACAACTCAATTAATTGC
GGCTTCACATCTACTTGCTTATAGGGAAGAAGTAAAGAGA
ATAATCCGATTTATTATAGGGTTGCAAATTTTATGTGTAC
ATTACTTTTTTCTTACATAGTAATAACTTCGTATAATGTA
CATTATACGAAGTTATAATTTACTCCTCACCATCGTCTTC
ATCAAGATCGGGGAGCGGGTATTTTAGAATACAGGCTATA
CCCGTCAATTGATCAAGTTCTTCTCCAAGAGAATGCAAAG
TACTTAATACCAATGCTTTTCCTCCATTGCTCTCTACGGA
GTCCATCAGTTTCAAATATTCCTCTCTTTGTGCAATATTG
TCTGAATGCAAAACTTTATCTGTTAACAGTAAATAACTAA
TTGCGCCATACTCAGCCGCTTTAACTACCTCTTTTCACCA
TACCAAGCTTTATCATCATCCTTGTTTAAATGCAACAAAA
ATTCATCCATCACCATGATTTCTTTGGAGTATTTAGTATC
TTGCAGCTTTGAAGCATATAGTGGATTTTTCAAAACTTCA
TTAATGCCCTGTAAGTAGCCCGTGGAGCAGTGGGCTATAA
AGAACATTCCTTTGTTATCGAGTATTTTCTTATTGTGTTC
CTCTTCGGCATACTGGAAAATTTTGTCCATTAATATTTTG
GCATAAAAGCCAGGGCTACACAAGATAATAGTCTTTAATT
TATCAAAATTCAAATCTTTCTTCATTGCACTGTAAATTGC
TTTATAAAATTTCTCAGTTTTTTCATCAAACTTCAGTACA
TCAGTAGTCCTTTTCTTTTTGGCATACTATATTCAATTTT
TTGTTTTAAAATAGTAGAACTACTGGTAACCAAGCAGACG
TGAGCAATCCCTTCCTGTAAAACGACCGCCGCGGTGTCTG
ATTTATACTCGATATTACAGGCTTCATTTAAGAGCTTTTG
CATGAATTTATTAAAGTTTTGTTTTATGATAGTAAAGGGA
TACACGTAGTCAAGGGTAAAGCTCAAATATTTGCCGACAG
GTATGTCAACATTACTAGCTCCACTTTCATCTGTAACAGT
AACACCTTTATATTTCAAATATTCATCCTTCATATCAAAA
TCCTCGGATATTACTTTAATCTTCAACTTGACCAAATCTG
TACTTTTTTTCTTACCAGCTTCATCAAGTTTAGAGGTGAA
TTTTTTCTTGAATATCAACTCGTCATCTTTGTCTACTATT
TGATAAACAGTAAACAGATCTTCCTTGTCCTCCGGTAAAA
GAGTAATCACTGCTCCTCCTTTGTTAAAAGAATCCTTTTT
CAGACTAATAACCTTCATATTTTTGCTATGATAGGAATGC
GATAATTGAACAAAATGACAACGATGCAGCAACGAATGCT
TAATTTTTTGGGATCTTCATTAAATTACATTTTACATTAA
TATACAAAACTAGGTGAATATTGAATAATGTATGTACACT
TTCATCACGCAGTACGGATTTTTGGTAAAAGAAAATTTTT
TCAGCTCTGCTTAAAAAAAAGCTGGGAAGCGATGAGATGA
GAAAAGTCTAAGTTGTTTGGTACTTTCGTTATTAAGTTCC
TAGAAAGAAGAGGCTGCCACAGGGAAAAAGAATAAGATAT
ACAAGTCACAATGTCTTCAACTCAAGACAGTAAAGCGCAA
ACTCTTAATTCTAATCCAGAAATTCTTTTGAGGAAAAGAA
GAAATGCTGATAGAACTAGAATCGAAAGACAAGAATTAGC
TAAGAAAAGAGGGAAGAACAAATCAAAAAAAAGAGAAGTA
ATAAGAACAAATTTGTCAGAGCTGAAAGTATAGTTGCAAA
GACTTTGGCTACCTCTAGGAAAAGGAAAGAATTAAAAGAG
TGTCTATATTAGAAGATAAGAAGGCAAAGAATGAAACGCA
GCATATTGCATCTGGGAAAGATTTTATTCTGAAAATAACA
GAAAAAGCTAATGGCGCCGAAGAGAACTCTGTCGACTTGG
AGGAGACTGAAGAAGAAGAAGACGATGGTTTAATCAGAGA
AAAGACTACTTACGATGGCAAACCTGCTTTACTTTTCATT
GTCAGAGTAAGAGGTCCGCTTGCTGTAAATATTCCAAACA
AAGCATTTAAGATTTTGTCTTTGCTAAGATTAGTTGAAAC
TAATACTGGTGTTTTCGTCAAATTGACCAAAAACGTATAT
CCGTTGCTCAAGGTTATTGCGCCATACGTAGTGATTGGCA
AGCCTTCTTTATCTTCTATCCGTTCCTTGATTCAAAAGAG
AGGTAGAATAATTTACAAAGGCGAGAACGAGGCCGAACCA
CACGAAATAGTTCTTAATGACAACAATATTGTCGAGGAGC
AATTAGGAGATCATGGAATAATTTGTGTTGAAGATATTAT
TCATGAGATTGCCACTATGGGTGAGTCTTTTTCTGTTTGT
AACTTCTTCTTACAACCATTCAAGTTGAATAGAGAAGTAT
CTGGATTTGGTTCTTTGAATAGGCTAAGGAAAATAAAACA
GCGGGAGGCTGAATCAAGAACTCGTCAATTTTCAAATGCT
GCCACCGCTCCTGTCATTGAAGTCGATATTGACTCTTTAT
TAGCCAAGTTGAATTAATTAAGAGAGTATTTTAAAATTGT
ATAGTACATAGGTTGTTAGTTATCTAATGCCATTGAAGGA
GCAGATATTGAGCTTTTGCATATAATTAGTGGTGCCTCAT
GGATTGAAGAATATACGTATTTTGGCAAGTTTATTGGTTT
TTAGTTTATGTATCGGCAAAAGCACGGGCGCCTCTTTTTT
TCCTCGCTTACTGAGCGCTGTTTTGTATATAAATACATTT
GCAGTGGGGTGCACCCTCGAGAATATATGAGATCATTAAA
GCTCCACTTGTTGTAAATTGTTTGGCGATTTTATATGTTT
AGACACACCGATGAACTAAAATTCGCTTTGAAAAGTTTGC
TATGAATACTTTTTTTCTTTCCTTGCTAAGTGGCGCCGCT
GCTGGTACCTCTACGGATTTGGTTTTTTCCTATAGACACA
ATTAAAACCAGGCTTCAAGCTAAAGGCGGTTTTTTCGCCA
ACGGTGGTTATAAAGGCATATATCGTGGTTTGGGAAGCGC
TGTTGTAGCATCGGCGCCAGGTGCTTCACTTTTCTTTATT
AGTTATGATTATATGAAAGTAAAATCAAGGCCATATATCA
GCAAACTTTACTCACAGGGATCTGAGCAATTGATTGATAC
GACCACCCATATGTTGAGTAGCAGTATCGGCGAAATTTGT
GCTTGTCTTGTTCGAGTTCCCGCAGAAGTCGTTAAGCAAA
GGACGCAAGTTCACTCTACCAATTCTTCCTGGCAGACTTT
ACAGTCAATTCTACGAAATGACAATAAGGAAGGTTTAAGG
AAAAATCTTTATAGAGGGTGGTCTACCACCATTATGAGAG
AAATACCGTTTACTTGTATACAGTTTCCTTTATACGAGTA
TCTAAAAAGACTTGGGCAAAAGCCAATGGCCAAAGTCAAG
TGGAGCCATGGAAAGGGGCTATCTGCGGTTCTATTGCGGG
TGGGATCGCAGCAGCTACAACGACACCATTAGATTTCTTG
AAAACCAGATTAATGCTCAACAAAACAACCGCCTCACTTG
GAAGCGTTATTATTAGGATTTACAGAGAGGAAGGTCCTGC
TGTATTTTTCAGTGGAGTGGGGCCCCGGACAATGTGGATC
AGTGCAGGTGGTGCTATCTTCCTAGGCATGTATGAAACTG
TTCATTCGTTATTATCGAAAAGTTTCCCAACGGCTGGAGA
AATGAGAGCGTAATGAATAACTTCGTATAATGTACATTAT
ACGAAGTTATAAACATAGAGCAAAAGCAACTACCAGTTGT
AAGAGGTAGATCGTTTACGTACTTTACGTAAGCCTTCTGA
GGCCTCTTGTCTGTTGTTTATTTTTGTTATTCATATAAAA
AAGTCGTCTATTTACGATATCTGTTCAAAGTACTTTTTTG
GATATTTGTTAAACCCATTTTCACTGTATTGGAAAAATCA
GACTCTTTTCACAGTCTTCTTCAAAGTCTTCGAAATTTTT
CAGATTATACGTATACACAATGACATTATAAAGTTAAAAA
GCCTGGAAATAAGTCAAGAATGAATAAATACTTGTCGCAG
ATCCAATAGGTGAGAAAGTATATAGATCGAGAGTAATAAC
TTCGTATAATGTACATTATACGAAGTTATGTTTAGAGGCG
TTTAGCGTACGATATATCCAAATCACAACCCCCATAGTTA
TAATTATTCAATCTTTCAATACAAACATCTGCATCATCGA
CGTTATCGTATTCAACGACAGCTATTCCAGTTGGTGCCCC
TTTGGAATCATACCTTAATTCAGCATTGTTAACCTTTCCG
ATTGTCTCGAAAAGGTCGTAAAGATCACTTTTGCAGTTGA
AAATGGCAAATTACTGCAATATATGAGTCTATTTCTTTCA
CCTCCACCGACAACGTTTTCGGTAAATTTTCGAGCTTCTT
CGTTAACGGGAGAATCATCCATTGGGATATCAACATCGTC
TCCATCACTGTGGTTATGTACGCTTTCCTTAGACTTGACA
TCCAAGACGTTACCCTCTATACTATAACCGTTGTATTTCT
CAATCGCTCTATGCAGATCTTTAATATCATAAAAGGACAC
CGTACCAGATCCAGTGGATACTCCATCGCCATCCAATTCC
ACATCAGCGTGTGCGACATTCCCACATTCCTTGAATATGT
CTTTCAAAGCCTGCCAATTAACGGAAGCAGGTAAATTTTT
TACAATAACTTCATGTGTTTTTCGGTTATGTCTAAGCTCT
CCTCTATCGAGTGCTTTCCTTTCCTTGATATTGTTTGACG
GTGGTGGATTATCTTGCCTGACGAAGATTTTACGATCCAT
GAAGAAGGCCCCATCGTACTGGCGGATGGCCCTGTCAACA
TCATCCGAATTAGTGAACTCTACTGTACCCATACCTCTGT
GGTGCCCTCTTGATGTAATTATATCCGCGCGGACTACTTT
TCCTATCTGTGAAAAAAACTCAGTGAGATCTTCGGGGGTG
CTGTCATATGTTAAATTACCCACGAATATACTATTGGAAT
AGTTTCTATTGACCTTTTCTTCGTATGTACTATCCAATTC
ACGTGCCAACAAAGGACCGTAATCACCTCTTGCTCCACTA
CTACCAAAACCGCCTCTCCTACTGTCATCACGTGTATTGT
GTCTACTCCTAAAGCTTCTAGGATAGTCATCACGTCTGTT
CCCATAACGACCAGTCACATCTCTTCCTCTGCGCCTATCA
TCGTAACGGTCTCTAGATCTAGGATTATCTCTGTTATTGA
ACCTTTCTCTTTCTCTGTAATCAGACCTTTCTCTACCTCC
TCTATATTCTCCTCTATCTCTGCTTCCTCTGTACGTATCT
GCGAACTTACGCCTACCGTTATAATTACCTGACCTCCGGG
ACAAATGGTTGTCTCTTTCATAACCATGATCATCACTCAT
CCGACGACGGACCGGTGATCTCGACCTCGATCTACTTCGA
TTATTGTTTTCTGAACCTCGTTCTTGATCAGACATATCCT
GTTAACTTAATATTTGGCGTTCTATCTGCTCATTCAAACT
GTTTTCGAACTCATGAGCAAACATAATTATGAAATTTTTC
AGCCAGTACTCTACTTTTTCATTTCCCTCGCTAAACAAAG
AGAGTCATTTGAAACGACCCAAGGAAAGACGTAAATTGAG
GTATATGTAGTGACCAGAAGAGGATAAGGATGGCTAGAGT
TTGGTGTTCAAGTTCAATTGTTTGGTTGAATAGGTACTAA
AAAGATTTTCACACAACGGCTTCTCTGTAATGTTATACAC
ACTGTTTTTATACCAATTATGCAAATTTGGCTGTTATGAC
TGGGTGTTTCGATATCTGACGTTCCGCTATTGAATTTTAA
AGCTCTTTCTTTGGAGACTCATTCAAGATAGTTCACTGAA
GAATGAAGTTGGCTCATTGTAAAAATAAAACTCGCCAGTT
TGGGTGGTCATAATATTTCAAGCTTAACCTAAGGTGAGAA
TATGTGGAATCCTATTTTACTAGATACTTCTAGTTTTTCA
TTCCAAAAACATGTGTCTGGTGTGTTCCTTCAAGTGCGTA
ATGCCACCAAAAGGGCTGCGGGCTCGAGAACAAGTATGAA
GGATTCTGCAGGAAGAAGGTTAGGACCAAAAAAAATATGA
AGGCCAGGATGTTTCCACAGGTGAAATTATTATGAGGCAA
AGAGGAACAAAGTTTTATCCTGGAGAAAACGTTGGTATAG
GGAAAGATCATTCCATATTCGCCTTAGAACCTGGTGTTGT
TCGTTACTATCTTGATCCTTTTCATCCTAAAAGAAAATTC
ATTGGTGTTGCCTTGAGGCGTGATTTGAAACTGCCATCTC
CTCATTTTGAGCCTACCGTAAGGAGGTTTGGCCGTTTTGA
GTTAACAAATAAAAGGGCAGCATATAAGGAAGAAAATTCT
ATTTCTAGAAAAGACTATCTCGCAAAACCTAATATTTTGG
AAGCAGTTAGAGGTCAGGGAATCTAAAAGAAAGGAGTTAC
AAGACAAGTTGAGTAAGGTTCTTCGGGATGAACTTAAGTT
AGATATAAAAGACATCGAATTGGCAACGTCATACTTAATT
CGTGTAAGGGCTTCCCTGAAGAATGGATACCCCATAGAAG
ATGCAAGGTTCAATAGTAGATATTATTTAAAAGAAGAAGA
GCGTTTGAAGGCAAGGAGAGAAAGCTGGACGAATGAGAAA
TTGTCGGAGAGTCTATCCAAGATTGATGAGTGTAGTGATC
TTTTGAACTCATCTACATCTTTCAATAACAAGCTAGAGCT
ACACCAGTATATTTCGGAACAAGAAAAACAAGCTTTGAAG
GCAAAACTATTAGAGGACCTAGAAAAATCCCAACACTTAG
AAACCAAAAAGACAAGAATTATATTAAGGCGCTTTTCAAG
GACGCTTGTAATTTTTGACTTTATCTGAAGAAGTACATTT
GCGTAGGAAATACTTAAAGTCGGTCTTCCCCGAAACAGAT
AGTACGGTTGAAACCAAAAGCGGGAAGAAGTCAATTGTGT
CTAGACGTTTTGATTACACCAAAAATAAAGTTGAAGTCAT
CGCCCGTTCAAGAAGAGCCTTCTTATCAAAGCTTTGATTT
ATAACTTCGTATAATGTACATTATACGAAGTTATTCTTCC
TACGCACAGTATGTACACATATAAAATGTTTAAGAATGCC
TGTAAATATTACTATTTTGTCGCGCAAGTAGCTAAACCTT
TCGTCTACACGAAACTTAAAATTTAGTGCTACATGCAAGG
GAATATGTTTATACTGTACATTCTCGTCTTCCTTTCATTG
ATGATATGCATCGCGATTGCTTTCATTTTGTGAACAATCA
ATTAACTAAAATGCACAGGATAGTAAAATCTATATTTACA
AAAAGGCGGATAAGCAAACACTGAAAATCATAATGTTTTT
GTCACTTCGGTCCTTCAAGCTTGGTAGTTGATAAATTGTA
AATTATACATCGTTTAATGCGACACATACAGCTCCCTTGT
GGTGTCCACCGTACTGTCTGACAATTTCTCTAGTTGATAA
ATCCCATAATCTCACGTAATGATCGGACGATGCCGTTACT
AGATACGCACTGTCAGCACTAAATGCGCAATCCCAGACCC
ATCTTTGATGACCGTCTAAGGTGGTTTCTAGCTTAAAATC
ATCATCAATCGACCACACACGAGCAGTGTGATCCGCTGAA
CATGTTGCCAAATGTTTTACATCAGATGATAGTAGAATTC
TAGTTATATATGTGGAGTGCGCTCTGAATTTTGTTACCGG
TTTTAGATGGGATGCGTCAGTATGATTTGGCATTTCCCAT
ACGTAACAATTACCTTTAGTATTTGCTGCCGCTAACATCG
AACCATCACTTGCCATAGATAAAGACTGGAGAGAGGTATC
GTCCTCAGGTGTCAATTGATGGGTACACTGATTTTCTCCT
AAGTCCCAAATTCTTATATTACCATCTCTATCACAAGATA
TCAACTCGCCTTGGTTAGGATGAATTACGACTTCATTTAC
TGGTGCGTTATGTTTGTAGTTACGTGGGATACTTGGGCTT
CTAACGTCCCAAACTTTAATGGTCCCATCTTCGCTAGAGG
TCACCATCCATCTGTTGTCCTGTTGAAAAGAAACGGAGGT
AACGTTTCCCCGATGACCCTCAAAGGATGCTACTGGATTG
GGATTTGTCGTCCGAATGTCATAAAGCCGTACGTTTTGAT
GGCCTGCTGTTGCCAACAACTTTTTATCGTTGGTGATTTC
TAAGCGATTAACCTGTGAGTCGGAATGCTGAATTGTTCTT
GAACAAACCCCAGTAAGAGCCTCCCAAAATCTTATTGTGT
GGTCATAGCCAGCAGATACTAAGATAACAGACATCAATCA
GAACTCCTTTTTATATGGATGACAAGACTGCCACGTTGAT
CGCTGCGCTAATAATATATGGTTGTCGCACTCTTCTATAA
CATGATCAGTAATAGCTAGTCGTTACTTTTCTGAATCTTA
ACGTATTGTGTTACCCTCTTTGGTTTATATGAACGTTCCA
GAAACTTCTGGAAAAAGAATGGGATATCCTTTTACGGGTT
TTTCAACCACTGTCAGCACAAACTCCTTGCCAAGGTAGTT
CGAGATTTAATATATATTGTATAGATTTCTCGTCCCTTTA
CCGTATTGTTAATCCCTTTTTAAACTTATGCGCTTTCTTG
TCAAAAATTCTAATTAATATTATTTAAGCTCTTACACGAA
TTCTTTTAACGACTTAGAATTGTATAACCATCCAGAAACT
CTTCAGAGGATAAAGGATAAGTTGTTTGCATTTTAAGATT
TTTTTTTTAATACATTCACATCAATATAATAGAGTATAGT
ATACAGAACTAATAATGGTCAAGGAGACAAAACTTTATGA
TTTACTTGGAGTATCTCCAAGTGCTAATGAGCAAGAACTG
AAAAGGGTTATAGAAAAGCAGCTCTAAAATATCATCCAGA
TAAGCCAACAGGTGACACAGAAAAGTTTAAGGAGATATCA
GAGGCCTTTGAAATTTTAAATGATCCTCAAAAAGGGAAAT
ATATGATCAATACGGTCTCGAGGCTGCTAGATCTGGTGGT
CCAAGCTTTGGTCCTGGTGGTCCTGGCGGTGCTGGAGGTG
CTGGAGGCTTCCCTGGCGGTGCGGGCGGATTCTCCGGAGG
ACATGCGTTCAGTAATGAGGATGCTTTCAATATTTTTTCA
CAATTCTTTGGCGGCAGTTCCCCATTCGGTGGTGCTGATG
ACAGTGGCTTCAGTTTCTCTAGTTATCCATCTGGCGGCGG
TGCTGGTATGGGAGGTATGCCTGGAGGAATGGGAGGAATG
CATGGCGGCATGGGAGGTATGCCTGGCGGCTTTAGATCAG
CATCAAGCTCTCCCACGTATCCAGAGGAAGAAACAGTTCA
AGTTAATTTACCAGTTAGTCTAGAAGATTTGTTTGTTGGT
AAAAGAAGTCATTTAAAATTGGAAGAAAGGGCCCACACGG
TGCTAGCGAAAAAACCCAAATCGATATTCAATTAAAACCG
GGTTGGAAAGCTGGTACCAAAATAACATACAAGAACCAGG
GTGATTACAATCCTCAAACGGGCCGTAGAAAGACTTTGCA
GTTTGTCATCCAGGAAAAGAGCCATCCAAACTTTAAAAGA
GACGGTGATGACCTAATTTACACTCTGCCACTATCTTTCA
AGGAATCATTGTTAGGTTTTTCAAAAACTATCCAAACAAT
TGACGGTCGTACTTTGCCATTAAGCCGTGTTCAGCCTGTC
CAACCCTCACAAACTTCTACTTATCCTGGTCAAGGTATGC
CAACTCCAAAGAACCCATCTCAGAGAGGTAATTTGATTGT
AAAATATAAAGTGGACTATCCAATATCACTAAACGACGCT
CAAAAACGTGCTATAGATGAAAATTTTTAATAGTAATCCT
AAGCAAATATAATTATAAACTCAAATAAATTTATCACCAC
AGAAATCATATAATATACATCATTAATTTTGACTCAATAA
TCTTAAATTGCGCGGTGCGGTGCGCGGTAAATTAAAGTTT
TTGTATGTCTGCATTACCCTGCCCTCTGGCATATAAATGA
TGTATGTAAGGAATGGTTGACTTGACAGAAGGTCACCGAG
AGGCTACAATTTGTCAGGAACAGTCATTACGTAGGGATTT
TCAAAAGTTTGACTGATGTCTACAAATATATTGCAACATG
TTAAGCAATTGCTCCATAACAGAGATGTATTTAGCTTTTT
CACAACAAGACTGGAAATCTTAATTACCTAGATAACACAA
CTCAGAAACCGGAAGTTTTTGTAAGTCCAAATTCTACAAT
AGTTTCAGCCCCAACTTTGGACTCTTTTCAAGCATTGATG
GAGAAAGGTAACTTCACCACTTTGCAACTAGCTAAGGTAG
GAATTAGAATGTTTTTCTCCTATTCGGTAAGTAAGTATGC
TGTTCTATGTTTTAGTACCGCCATTATTTTGAATAGGTTG
ACTGTAATGTCTTCATTGAGATCAAATTCTACAAACATTC
GTTTACCTCTTTGGTCAAAAACTTTGCTCCATTTAGTAGC
CACTCTTTCACTGGTTAAAGCACTTTTACAAATTCTGAGT
CAATTTGGACTCATGCATGAACTGCACGTGAGTGATACAG
ATTTTTATGCTTTAAGTGTCTATTTATTTGTAGCTCTGTC
TGACTGCATTGAAATTTTTATTTCTTCAACGACGAACGTT
CCTTCATTAATATGCTCTGATTTTTCCATATGGGGTTTAT
CATTGAATCTTTATATCATATCCAAAATGCCCGCGGGACA
GCAGCATATTGGCGATAATGTTGAACTACTAGGAGCGGTT
TTTCACAGATTAGTAATTCATTTGGTAGAATTGTTTCATA
TAAGAGCCTATAGATTATGTGGAGAAGTTATATTAAACGC
GGGTTTTTTTACCGCATTCGTCACTAGGACCTATTTGAAC
GGATTAGATTTTATTAACATCTGTCTCATTCACAATTATT
TCCCTGGCTTTTTCTATATTTCCACCATATTACTGGCGTC
TATAGGCATTTTCCTGAAGGCTTTGTTCACCAGTAATCCG
TTCCGATCATTATATTCAAGATATAAAAACTTGGAAAAAT
GGTGGAGATCAAATAATTACAATGGAGAAGAGGAGTTTAA
CGAAATAGCTCTTTCATTGTGTCTACTTTTAACGTCGAAT
GACTATAAAATATTTAAGAAATCAGACAACGTAAAATCCG
TTGATGAAGTCGCTGCTTTCAGTAATAGTTATGTGGTTAG
TGGACATTTAAATCAATTGCAGAGCACCCCTGAGGACCTG
TTATCTCGTAAGGAAATGACTACCGATTCCCAGTTACCAG
GTTTTGCGAGGACATATTTAGGCCTTTTTGAATTAGTAAG
AACCATTATTTTGACGTATTCTAGACTCCTAAAAAATCTT
CTGTGGAGTAAAAATTTTGAGAGCAGTATAGATAAGAAAC
CGAGAGTGGGAAAGCGTAAAAGAGGGATTTAAACAAATAT
GTTACAGAAAAAAACTATAAAAAGTTTTTATATAAACCGG
ACGTCAAAGAGCTTAATATCGAGTCAGACTTGCGTTCATT
AGAGTTGTTGCTTCCTGAAGACGATTCATCAAAAGACTAC
TTTCCCCCCAGAAAAATCGATGAAAGTGTTTCAGATGAAG
AGTTTGATAGTGATATGGAAAGTCAGTTGATTATTGATGA
AGAAAAAGAATTAACACATTTATCAAGTAATGCTGTCGAT
TCTGATGATTTAGAGGAAATAGCCTGGAACATCTCCATGT
GGTCTATTTTAAATTATGAAATGGATGTCCATAATAAGGT
TAATGGACCGTTGACTAGATCACAATATGGTAAAAGAAAT
CCTCAAGGCGTTTTGGTTGACGTCGTCATTGAACGCCTTC
TGCATCATACAAACTCCAGGTATATGTACAAACGTTTAAA
TATGAAGGACGATGACAAATTAGAGTTCAAGTTTGATTTT
GCCTTTGATAGTTGCGACGAAGTGGAGGAAATGGATCTCT
CCTGCCTAATCTGCAAAGTTAATAAAAGAAATATTGTAAC
TTGGCCCTGTAGATGCCTTGCATTATGCGATGATTGTAGG
ATATCTCTGGGTTATAAAGGATTTGCTACATGTGTTTCAT
GCGACTCAGAGGTTAAAGGCTACAGTAAGTTGAATATAGT
CTAAATATAACTTCGTATAATGTACATTATACGAAGTTAT
TATTTTATTAGGTATACGTATTTAAGACATCATAGGAATT
TTTTTTTTTGGATATGTTCAACCTCAAGTCTGAACACTAT
AACCCTAGGCCAGACTTGTCTTTTCAAATGAATGGCGGAT
TGGTTTATAGTTTGCACATACCTTTCTTGTCTTCATTGGA
GCTGAGCATCATGTTTTGAAGCCTCTTGGCAACTTCATCA
ATAAACTCTTCTGTGGTTACATATGATGATCTATTAGTCT
TTCCAAGCATCAATGCTAAATCCTTGGTCATTTTTCCGCC
CACTTGAACTGTGTCCAAAGTAGCCTTTTCTAGTAAGTTT
CCAAATTTTATAACATCATCTGTATTGTCTAATTTTCCTC
TTTGTATAATTGCCCTTGTCCAGGCAAATATTGAGGCTAT
TGAATTTGTTGATGTTTCTTCGCCTCTTTGATGTTTTCTA
AAATGTCTGGTCACCGTACCATGGGCAGCCTCGCTTTCAA
ACGTTTTACCATCAGGTGTAATCAATATGGACGTCATTAA
ACCAAGAGACCCAAATCCTTGTGCCACAATGTCAGACTGG
ACATCGCCATCATAATTCTTCATGGCGATTATAAACCCGC
CCTTTGATTTTAGCATCTGTGCTACCATATCATCAATCAA
ACGATGCTCGTACGTTATTTTTAAAGCCTGAAACTTTTCC
TTATATTCTTTATCGAACAAATTATCGAAAATTTGTTTGA
ACTGATTATCATAATTTTTCAGAATAGTGTTTTTGGTTGT
AAAGAATAACGGTAGTTTTCTTTGAGAGCTAATTCGAAGG
ATGCCTTTGCGAACCCTTTAATGGAATCATTTGTATTAAA
CATAGCCATAGCAATACCGCCTGACTTTGGGAATTCATAA
ACCTTTAAATCGATGTTTTCTTTACCGTCATCTGAGCTAA
ACTGTAACCTTAGTTTGCCTGCTTTTTTAATCTTGATGTC
AGTAGCCCTATATTGGTCACCAAAAGCATGACGGCCTATA
ATTATAGGTTTCTCCCAATGTGGAACCAATCTTGGGATCT
TAGGGATAATGATGGGTTCTCTAAATACAGTTCCACCTAG
GATGTTTCTGATTGTGCCATTAGGGCTTTTCCACATTTCT
TTAAGGTTAAATTCTTTCATTCTTGCCTCATCGGGTGTTA
TAGTGGCACATTTGACAGCAACCCCATATTTTAGGGTAGC
ATAAGAAGAATCCTTTGTTACTTGATCATTAGTCCTATCA
CGCTCTTGGATTGAAAGGTCATAGTATTTTAAATCCACAT
CTAAATATGGCAATATCAATTTTTCTTTGATAAGTTTCCA
AATAACTCTTGTCTGCTCATCACCGTCCATTTCCACGATG
GGATGAACAACTTTAATTTTACTCATTTTAACTTGGACAA
CTATCTCTAAAGTGTTGCTTGTGTTTACTGCAGGTATGTG
CAGGAGAAAGCTTATAAGGGGAACACTCTTATATACGAAG
ATGCAAAATTGGGGTAATTAATGTAAATTTAAGAATGACA
AGAAGAGTTGACTAGTACACGCAACGAAATACTAATCACA
TTTTACTTTTCCCCTAAAAGAGAGCTCCTGCTTTTCTCTT
TACTGTCCCTTTTGGTATGTTTGATTGATTTCTAATTAGT
ATACTTGAAATATCATTCGTTTTGTATTAAAGATTCGGCA
TTAAGCATGCTAAATCCGAGGAGGATCTTCCTTTATTTTT
TGATGTTCTTTCTCTCAGACAATAAAAAAGATATACAAGA
AAAATATAGTACGTACGTATATATGCATACATATGTAAGA
GGCAGTTACACGGTATTAAACTTTAATATTTCGTAGAGTC
TTATAACTTCGTATAATGTACATTATACGAAGTTATGCAT
TAATTTTCCATCAATTCAGCAACGGTTTTTTCGCCGGCTA
AGACTTGCTTCATGCTAGCCAAGATGTCTTTGAAGGTATC
GAATTCATGGAATGGGACGTTTTGTTTTTTACAATAAGTG
ACCAAATCTTTACCTCTTTTGGCAAATAGCAAATCACATT
CTTTTGCAGCACTTAGATCAGAAACACCGTCACCACAGTA
AAAGTAAACGGGTCTTTGTTCACCTGCTTTCAAGGTAGAT
TCAAATTTCTTTTTATAAGCATCGATTGAACGACTCTTAT
CGTGACCAAATGGGCTTTCATCCTTATAGATGATTTTCCA
TTGATCATGTGCATCGATTTCCACTTCATTGGAAACAATG
TCAATTTTGTGAATAGACTCTTGTCCAACTAATCTGGTCA
ATAAAACCTTGATAATTGGTTTCATTCCGCTGGAAACAAC
GATGACAGGGACATCATTTTCTTGAGCCCATTCGAATGTA
TCCTTGAAACCAGGATCCAATCGAATTTTCTTTTCTAAGA
TCTTGATACACTCAGGGAAAGGGGTGTGGATGGATTCCAG
CATTTCCATGAAACCTTGCCTAAAAGACTTAGTATCATCT
AACACGCCTTCGAAGACCTTTAATCTTTTTTCCTTACCGA
AACCTAAAGTATCGGTCAGATAATCGTTAGAATCTTCCAA
AGTAACGGTACCGTCGAAATCGGTAAAAATAACAGCTTTG
ACCATTTCCCTTGTATATATATAAATGCTATGTCACTCCA
GCTTATGTTATGTGAGCAAGTTTCAAGAATGTGTGCGTTC
TGTTGAGATAAACAATAGAGGACACTGTATTTTTTTAATT
TAAGATGATGAAAAATTATGCGATAATTTTCGAAAATTTC
GCTCATTTTAGAAAAAGAGATTTGAACAGGGTACCATAGT
AGAACGATAAAAGAATATGTCGTACAATGTGTTGGGTTGT
TGATATCCAATAAAGAGTTTTTTCAGCGTGTAATGCTTAG
ATATTATGTGGAAAGTTACTACTGTTGTATTAACCTGTTT
CGTATTTCCTAAAGAACGCTAATGTGTGATGTTTGGGTTT
ATTTCTTAAGCTATTTAGGCGGACTATGAAAGAGAGGAAA
CGGAATCTTTTGTTCCCTCGAGGTAATAAGGGGACAAAAT
AGCAGAGTGTGGTGAGATAGTTTACTAGATGAACGTCGTT
GTGTGCTCCGGTGGGACTGCCACAAATTCATTGACTCCTT
GCTTTTCTAATATTTCTATCTTAAAAGGACATGAGCTGAC
GTATATATTGCCAATATCAGATAATGGCGGGTCCACAAGT
GAAATTCTACGAATAGTTGGTGGCCCAGCAATTGGTGATA
TCAGATCTAGAATAGTGAGACTACTTCAAGATGAACAGCT
TGTCGAGTTGTTTGGCCATAGGCTACCTAATGATAAGTTA
TTAGCTAAGAAAGAATGGAATGAAATAGTGGAAGGTTCGC
ATCCCATATGGAAAAATATTTCGATAGAAGTTAAGGAAAT
GTGTCGTTCTTTTATTATCCATATGCAAGCAGAACTCTTG
AAAAAAATCAAACACTCGAATCCATTTCAGTTTGAGAGTG
CATCCATTGGAAATTTTTTCTTAACTGGTGCTAGATTGTT
TTTAGGTTCTCTAGACGCATCTATTGAACTAATGATGAGG
ATAGGAAGGTGCAGTCCTCTAGTTCATGTTATTCCATGTA
TAAATACCAATCACACACATCATATCTCGGCTTTGTTGAC
GAATGGTGAGATGATAACTGGCCAATCACAAATATCGCAT
CCCTCGAAATCTGTTCCTAAAGATAATAGCATAGCACATT
CAGCTAAATTTATTCATTTACTTGGCTCTTATGACGACCA
TTTGAAAATTCTCCTCGACGATGAGGAAGAAGAAGCGGAA
GAGGAGTATGCCAATCCTATCTATATTCTTCCAGAACTGA
AAAACTCCCAGTTGCATTTTGACAAGCTTGATGAATCACA
GAACTTGCCAGCCCCAGTTCACAGAATCTTATATATAAAC
CCATATGGCGAAGAGATAAAACCAATGGGAAATCCAAGAG
CTATTTCCAAGGTGAAAAAAGCTGACATGGTCGTTTATTC
TATCGGTTCTTTAATGACAAGTTTACTCCCAATCCTTATT
CTTGGTAATCTTGCTGAAGTAATTTTGGAATCTAATAATA
CGAAAAAAGTTTTGCTCATAAATAATAAATATGATAGAGA
GGTTTTTGGTTTAGACGGTTTACACTACGTTCAAATGATC
ATAGATTCTATGAGTAGGGCAATAGCAGGCTATAGGCAAT
CTAAGGGTGTCCATTCAGAGAATGATGACTTTGAATGGCA
AGATTTTATTACTGATATTGTTTACCTAAAAATGGTGAAA
TTGAAATTGATGAAACGATATTCGAGAAGCATAGTATCCG
TTGTCATCAGATTGCTAGCAGCGACAAGATGGAAAGTGAA
GAACTTGAAAAGGTTCTGAATCAAATTGGCCTTAAAACTG
ATGCATAACTTCGTATAATGTACATTATACGAAGTTATAA
CTATGTCGCTCATTAACGGTTATTATAGTGAAGACTACAT
AATAAAGACATAGATAATAAAAAAGAATCGCGTTTGAACC
ATGTTTTATTTAACCATATGGCATAGAAGAAAAGTAAAAA
GGTGAACAAAAACTCATTAAATTTCACAGAAAAAGTCTAC
TCTCTTATGAGTAACAGTAGTCTTTAAAGCATTGTAAGCA
AAATGGCGAAAATTTCTTTTTTCTTGGGAGCCTGTCCATT
GTTCTTTTGGTTAATATACAGCCTAAGCAATTTTTATAAT
AAAGGTCATAATCATTGCTAAACACTCCCCTTCCAGTGGG
TAACATACTGCTAACTTCAGACTGATTGTAAGTTATTTTG
AATGTCGACGTATTAGATGCGTTTCCATGATTCGCATTGG
CATGATAAATTATAATTGGCAAAAATGAATCATGTCCAGT
TCTTTTGGTAGCATTGCATCCTATAACAATGGGGTGAGTG
AATGTTTTTACATTGTTCGGAAATTGGTAATGAACGTTCT
CTTCATCTAATTTTTCGAATATCCTTTTTAACTTGGAGCC
GTTTGGATAGTTGTCAATATCCGAACTAGAATCCAGAACA
AAAATTACATCTAGTTCCCTTTCAGGAATCACCAATGTTC
TGAGTGGAATATTCTCGCCGTCTTCTCCGCCGTCTACAAG
GTATAAATGATTTTTGTTAGTTAGGACATTGTCTTTTCAG
GATAAAGATAAAAGGGATTGGGTTGATATACGGCATAGTC
TGTCTCTAATCTCGAGGAGTCTTTCGAAATACTAAATATT
TCCTCTTTACCTAGGCCAAAAATTCCCATAACCATATTCA
AAGCTTTCATTGCTTCTCTGGAGGACTGAGAAGCCAAATT
CCAGATGAAGATGAGCACATTGTTGAATATTGAAGAAGAC
GTCGCAGTAATAAAACCTAGATCATCAAAGTTATTAATAC
ACTTCTCGGCCTTTCCAGAAACAATTTTTGAGCCCAAATA
GGGCAACTTGACGAAAAGTCTGAGGATATTTTCCCAAGAT
CCAAATTCAAAGGGCGTAAATTCAAATATAACGTTTGAAA
GAAGTCCATTTTGCAATTTGCAACGAATATTGGGATCGGC
ACACTGCATTCCTTAAATTTTTTAGACGAGTTTACAAGCT
TCGAAAACGAAAAGGAATGGTTGGGATCGTCATCGAAATT
TTTTTTAGTCTTTGAACGATTGCTTTACCCCAATAATCGG
TGAACGATATTTGGAAACCCTCCATTTTTTTAGGCTTAAT
TTTCAAATGCAAACTTTTGTAAAAGTCTAGCACTTTTTTA
AAGGTTTCAATCTTCGCATCAGTTCCAGTGAAAGTGTTGT
TAGGAAAGAATATTTTTTTTAGTCTTGCTAATGGATTCAA
GTTTCTCTTCGTTATCATATAGTCTTCTGGGATTTCTTCT
ATGGAATTCATGATCTCCTCTATTTGTTCATAAAAATTTG
AAGAGCTTGTAATCAGAGAACCCCCCTGACGCTTCTTCAT
CTTCAAATCATTATCATTATACTCCTTTTTTGCATTGGTA
ACAATTTCTTCTTCGGAAATATCGAATTCCGGTATGCCTA
ATAAAAGATCCTCTTCAAGGTCCCACTCTTGTAGCAGGGA
TTTTACTTCAAAATTTTGAACTACCAAATCCATCAAGATC
CAACTTCCGCCTGATAATCCAGCAATATAATCCGAATATT
CAAAAGGCCATAATCGTTCATTTGGGAAATAAATCCGGTA
CCTACTAACATGGATCTGTACCCGCCGCCAGATATAGCAA
TCCCAATTTTTGGAGGATCTTTCAACACGCGTTTATAAAA
CTTCGAACTAAACTTTGCCTCTGTCAAGGATTTTAAAAAC
TGAATCAGTTTATTCTTCGTTTTAATTTTTTTTTCTTCAG
ATACAAGGTTTCTTCTGGACAGAGTTCATGTTTGGCCTCC
CTAATAAGTGGAGAGCTAGGACATTGTACCTGAAATGGTG
CTGTTGCTAGTACTACTGTCAATAACACAGAAAAGACAAA
GAGGAGTTTTTGCATTATTTTGGGATATTTATGTCTTTAC
TTAGGTTTTTTACTTGTATACTTTCTCTGAGTGCATTTAC
TTAAATATGGTTGTATAGCCGCTGAAGTATGTTTTTTTTT
ACCTTTCTTTGTGAAAATCAGTAATAGAAAATAAACATAA
AAAAATAAAAATATAAAAAAAAGAATAAGGATGTTAACTT
CAAAAATATATAAGTTACTCACTGAAAGAGATGTACTCGA
CTTCAAATTAAAAATCTTCATCAGAAGAAACGTATTCATC
ACCCATCTCTTTTTTCTTCTTCATTCTCTCCTTCTTTTTC
TTTCTCAATTCTGCAGAAGAGAGTTTGCTTTTTTTCTTCC
CACTATTAATCTTGTTACCCATAGCATCAAATTTATCACC
CTCTTCTTCTTTTTTTCTCAATTCTTGGGCCAGCACCTTG
TCCTGCAACCCAATTATGGCCAGAGGGTGTCATTTTCCCA
TCCTTAACCGCCCAAACTTCGTCAGTCAGATTCTTAGTAA
ATTCTGCCGAATGCGTAATAATAATGACACCACCTTCAAA
AGCTTTTAATGCTTTTGAAAGAGCACCAATGAATCTCTGT
CCAAGTAATTCGTAGGTTCATCTAAAACAATCAAATGGGG
TCTTTGCCACGTGCAGGCAGCGAGTACCAATTTAACCTTT
TGCCCACCCGATAAACCTCTAATTCTTGAATGTGAGACTA
ATTCTGAATCCAACCCCAACATGGCGCAATGTAATTCAAT
CTCTTTTCTTGTTAAAGCCCTGAATTGACCAGAAGCCAAA
GCTTCCTTCATATCAATTTCAGCAACCATTTTAGAATGGG
ATTCAATCAATTCGCCCCTTGGTAGCCAAGCATTGTCGAC
AGACATCATTGGAACCCATCTTTCAGATTTCATACCAATG
TTCTCACCTAACAAAAACGAACATTCGTACTCATACGTGT
TTTTAAATTTCCTTCTTGAATGGATTCCTGCAACCCTTCT
TGGGGTCCCTTCAATTTTAAATATTTTATTCATGGCCTCT
GCGTCATTTTCATTTATTTGCCTATTTGCTCTATCCATTG
TTTCCCTATCCTCACCAGTTTGGAACCTCCATTGAATGTA
TTCGGATGGAGTTTTGTCTAAGTGCGATTCAATGTGTGCA
AAAGCGTGCTGCTTAATATACGCTATACGACAATTCTCGT
GTGTATATACTTCACCGCTGGTTGGTAACAGTTCACCAGT
AAGAACATTAATTAAAGTGGACTTACCAGCCCCATTAGGT
CCGATAACTGCAATCCTTGAGGATAGAGAACACTGGAAAG
TAACATCTGAGACTTGTGGTTTAGTTGTCCCTGGATATTG
AAAAGTCATATTACTTACTTTAACAATTGCCTTTTGCTTC
GTTTTGACACCTTCTAGATAACCAGGAGTTGGGAATTGAA
ATTCAAGGTCAGAGGCACCTAATTCATAGTATGATTGTGC
CGTAGGACATTTTTGAACAAATTCTGATAAATTACCCTTG
TACTTTCTTAATTTAAGACCCTCATAATGTATGATGTATT
GACAAACCTTATCCAGAAAACCAGAATCATGAGAGACAAT
CACCGATGTAATTCCGCAAGTATTCAAATAATTTACCAGC
CACTCCACATTAACAGTGTCTAGATGATTTGTTGGTTCAT
CCAATAGTAGAATGTCAGCGTCTTTTAAGACGGCTCTAGC
TAAGGCCAACTTCATTTTCCAACCTCCAGATAGGGATGCA
ATTGGCATTTCTATCATTTCATCGCTGAACCCAAACTCCT
TTAATTTCGAGGTAATAACATCCTTAGTTCCTACATTGCC
GGAATATACAAAATCTAAAACGGACATGTCCGAATGTGTA
TTATCGATATCGTGTTCCACATAAACAGTGCGACATTCAT
CCTGAGTGGGGAACCCGTCAACTTGGCCATTAGCAATACT
TCTCATCAAGGTACTCTTACCAGCGCCATTAGGACCACAT
AGACCATATCTCCTACCTCGCTTCAACCTCAATTGAGTCT
TGTTTAGTAATATTTTGGCACCATATGCCAAGGAAAATTC
ACAATTGCATAAGTCTTCGCCCTCGTCCTCTTCATCTTGG
AAATTCGGTCCAACTGGAATATTATCTACTGCCCTTTTCC
TGAAATCGTCTAGTATTTCCTTTGCAGTTTTCTCATGTAA
AAATATAGTCATATAAGGTGTAACATGTGTAAACCACGTT
TGCTGATCAATGATCCTTTCATCAATTAGATTTGCGGCAA
TCGCGGCTATGTACTCAACCACAATGGTGAACCTTGGGGC
CACTTTTTCAGGTTCCAGTAATTCCTTGATGACGCCCAGT
GTTGTGGAAACATCACCAGCATGCGATATTTCTGGTAACA
CATCATCTTCCCCGACATTGCCAACTCTACGTAAAGTCTT
CAAGGCCTTTAATGTAACTTCACGCGCTTCAGGATCAGCA
ATAGTAGCAAAATTGTTCTTTAGCCCTGGTAGTAGTTTAC
CTAAGAATGGAGCAACAACTTGCGGGTCTTCAACCAATTT
ACACATATTATCGATAATAACCGCAGCTTTACGTTTTATA
GAGGTTTCTCTCTCGGCTAAACCTCTGCTCAATAAAGGAA
CCATAATAGACAAAGTCGCTGGAGTTACTTCGGCTACAAA
AGTGGTAGCGCCTAACAAGTGGACAGTTTCTGGCACCTCA
TTTGGATTTGCAATACATTCGATTAATTTTGGAATAAATC
TCTCAATATCCTTATTATCAACAGTTTCAGTTGCCTTTGT
GATGGTTGTCGTTGCCGCCTCCTTAACTCCTTTCTTAGTG
TCCCACATGGATTCCGAAAGAACGGGAATTAGTTCCGGCA
TTCTTAAGGCAATCTGTTCTTTAGCGGCATCTACCAATAC
AGAGATTACTTCGAGAACAGCAACCTTCTCTTTCCACTTG
TTGCTAGTTTCCAGCGAATGAATCAAATGAGGTAAGAGTG
CTTTAACGGCAACCGGGTTAACAGCACTAGCGATGGCTTT
GAGGGCCTTGGTGGCCGCAAGTTGAACATCATTATCTTTT
GAGCCGGCCTTTGAACAAACGCTTGGAACCGTCGCAACTA
TGTACGGTTCAACAGAAGGTGATAGATTAGTTTCATTTGC
TATGTAAGCCACCGCACCCAGCGTGTTGAGCGCCTTTTGT
TTACTCTGGATAGCTTTTGAAATTCATCAAAAAAACTTCG
GGAACGTCATGCTCGATGATGTTCCCGTTTAAAAATGAGG
AAAGCTCCGAAGAAATACCCTCTCTTGTTTCTGAAGTAGC
AGTTTCCAACTTTCGGAAAAGCTCTTCTAGAACGGTGATT
GATTGTTGTGAATCTGACATTTTGTGATTCCTTTTTTTTA
TTTATTTTTGGTTTAAAAGGCTCTTTTTGCACCACACTAT
CTACCCTTCTCTATTAGATTGAAAAGAAGAAGGAATTTCT
GGCGCAAAAGTAACTGGAGAGGAGGACAAAAGATATATAT
ATATATATATTTAAATGGATATATATATATGCACATATAT
ATTATCCAGAAAAGTAAAGCAAAATGTGAATGGAAAAGAG
AAAGAAGAAAGAAACAAGTGGAGAAAAAACTCAAATTGTT
AGAAGAATATACCCATTAATAGCGGAAATCAAGGCTATTC
TTTTGTGCAAGCGCATCGCTCCCCTAAAAGACATCCAGCC
GCGCAATGCACGGGCCGCGACCTTGAAAATTTAAAAGACC
ACTTCCCTCAACACAGTTTAGCTCTGTTAATGACAAGGCA
AGGAAAGCAAGATGACCAGAAAAAGAAAGTCCCGAGACAC
ATCTTAGATGCCAAAGAAATGGCGCCACAGCAGTTATAAA
AGAGCGTTAAAATTGAACAGGAGCAACGATTTAGACTGTC
ATAAATATATTCGTATATATATATGTATATATATATATAT
ATATATATATATATATAGGACGTGCTCTGCTGTTTTTGGT
GAATTATTATAGTAGACGAGAAATAAATTTACAATCGGGG
AGAGAAAATTTCCGAGTAAAAAAGTGTTTGCGTTTATCTC
AGATAACTTCGTATAATGTACATTATACGAAGTTATGAAT
CAATTTGTATGAACTTCTTTGTCTTCTTCGACGTTCTCGA
TGACATCATTGTGCTTTTCCTTCAACTTGTTCAAGTGGAG
AACATCTGGTACCTTGATGGTGTACCCTTTAATGATGTCG
AATTCGTGTACAATAGAGCCACCTGCGTGATGAACTGAAT
CCAAGAACTTCTTAGCTTCCACATCTGGAGTGTTCTTTTC
AAAGTGACGATGAAATTCTTTGTCATTATGGACCTTGTTT
TTGTTTGTATATTTAAGATTACCTTCTGGTTACCGTTCAA
TTGGTCTAAACGGAATCTCTGCACCTAACATAATGAAGCC
AGAATTTTTTATATGTGCCATATATATTGCATTGAAAGAA
GTTCCCGATGCTCTGATATGCCCCCTTTTTCCCGCCCCAT
TTTATTTTTTTGGGCTATGCAAGATAAAGAAAGACCAAGA
GCTCGGGGATGCGTGGTATTGGTCCGTTTCCTTTTGGGAA
AGATGCCAGCCACAACCTGCCACGTACGCGATTCGAAATG
ATTCGGGCGTGCATATGAAGCTCTTGGAAAAAAAATAAGG
GCTGGATAGAGGGAAAGGAGGTGTTTGGCAGACGAAGTAA
TATCATCTAGGTTTTTGATATTTGGCGTCGCGACTTTTTG
GTTGTCATTTTCACAACCTTTCCCTAAAGAAAGAAAAGTC
CTGTGGAACCAGCCGGGTTCCTGTTAAGCTGCCTTTTTTT
GGTCTTAACAGCCATTCTTTTGTTCGAAACACAGTTCCGT
ACTTAATGAGAACGTTGGAGCAGCGTCACGGGTGCGCAGT
GGTAGTGGCTGTTGCCTTTATGTGCCTGGACTCAAGACTG
ACATGTCTCCATAACGCTAGGTAGCATTTTTATATACTTA
ACAAAAGTTGTAAAAAATAAAAACAAAAATTATATATATG
GACTCGACAAAATACAGTGGGATGGATGTTTAAAAAAAAT
AGGGTAAGAAAGGAAAAGGAAATATAATAAAGAAAGCCTT
CAGAAAATACGTTCTTTATTTTTATCACACTATTAGCAAT
GACTTTCACATTTTAAAGGAAAATAATAGTATTAAAAATT
AAACAGTGACGAAGGAAGGAAATAAGACACAGAAAAACTA
AAAAATAGAGTAAGTTTATAGGCCCTTTTATTTTTCGAGC
AATAGTAAATTGAGTTTCTTCTTCTTTTTCTCTCCCTTTT
TCGTAGTAATTTTTTTTTTAAAAATAGTATAATATAATGA
ATGGATTCTTGTCGTTCTTTTTTTATTTTATCTTGGGATT
TGTAGGTTGCCTCTCTTTATTCTTTCTTTTGTTTCATTCC
ACTTTTCTTCATAAATAACTTCGTATAATGTACATTATAC
GAAGTTATTATTTATTGTTGTTGCTGCTGTTGCTGCTGTT
GCTGTTGTTGCTCAGACATAACCGGTTGTTGTTGGTCATT
CATTATAAGTGGCTGACCGCCCTGTTGCTGCTGCTGTGGC
ATAAAATTTGATCTTTCCTTACCCCAACCGGTTCTCAAGT
TTCTGCCTTGAAATGGGAAATTAGCTAAAGCGACGATGCA
GACGGCAGCCTGTTCATGAGTGTCATACTTTATGAAGCAA
CAGCCCTTTTCTGGATAGTGCTTGAAATCTAAAATAAAAC
CGAAGTTCTGGAACAACGGAATTAAATCAGCTTCAGTGGC
AAAGTGCGGAATATTACCGATATAGGCAGTAGTAACACGA
GGAGGAGCTGAACGGATAATATGATCAACAGCTTGAGGAT
TTACTTGAGGAGGTAAACCAATGGTCTGGGATTGTTGGGG
TTGGCCTTGAGATGGTAATGGCATGGCGCCAATTGGCATT
CCCATTGAACTTGGTGGCATGCCCCTGCTGTTGTTCATAT
TCATATTCATGTTCATATTCATCCCCATATTCATGTTGTT
ATTGTTGTTACTGTTATATTGACGGAAACCACCACGGTTG
TTGTTACCGTAGTTACGACGCTGTTGATAATTATTATTGT
TATTGTTATCACGCTTAGCAGCCCAGTTGATTCTTAGCGG
TCTACCATTCAAATCTTGACCTTGCATGCTGTCCATGGCA
TTTTGTGCATCATCTTGAGAAGTAAAGGAAACAAAACCGT
AACCTCTTGAACTACCAGTTTGCATGTCCCACATAACATG
ACCACTCAAGTAGGATGGGAAGTCTTTGAAGGCATTCCTT
AAAGTTTCGTCATCAACATTAACATTCAAATCACCGACAA
ACAAGTTAAATGTATCATCGGAGGAACTCTGTTGGGATTG
GAAGGCCCAGTTGATTTTGACAATGTTGTTTTCAATTTGT
TTGCCGTTCAATGTTTGTAAGGCAATATTGGCATCGTGAG
ATTGATGGTATTCAACAAAAGCGTAATTGACGTTCTTATT
ATTCTTATCGATCATGATTTTGATGTTAGCAATTGGTCCG
CCAACTTGGAAATATTGCTTTAAAATGTCTTCGGTGATAG
CTTTGTCTAGGTTACCAACATATAAAACTCTATCGGAAGT
TTCCCTACCACCGGTAATAGCATTAGCAGGAACTACGGAA
GGATCATTTTCACCCTGATTGTCTTCAGCTTGTTCAGAAT
TGCCTTCGACAGCGACGCTCTGTTCAGAAGAAGGATCTGC
TGATGCTGGAGCTTCAACTGCCGAGGGAGTTTCGACGGCA
ACAGGTTGCTGTTGTTGTTGTTGTTGATGTTGTTCTTCGT
TATTTTCAGACATTGGAATCGAACAAAGAGTAGATGTGGT
AATCTTCTTATTATGAACCTGCTATTAAGATGATAGAAGG
GAAGATTAAACTCTAACTTAAAGCACGAAATGGAAACAGT
AGATATTATGAAAATAACTGCAGAGTAGAAAAAGGAAAGG
CATGCTTTACCGTAGTTGAATGATTATTACGAGAGGAAAA
TGAAGGACAAGGAAAGACGGCCAACGATGAAAAAAAAATT
GAAAAATTACAACAAAAAAAGAAGCGAAGGCAAAAAAAGT
TGAAAAAAAGTACGAAGTGAAAATACGTAAAGAATTATGT
TACAAAATGATGAAAAGAGAACGAGTAAATATTCTCTTTG
AATTAATTAGTATACGTTAGGATAATTAATCTTCAGAGGT
TTAGTAAGAACATTGTGCTTACAACCGCAACGCGTAAACC
TTATGCTAACAAGCCTCTTCGTTCACCTCCCTTGTAACGG
CAGTGGGAAGGGTAAGCAAAATAAATCACATTGCGAGAAA
TGTAAAGAAATAACTTCGTATAATGTACATTATACGAAGT
TATATTGTTATCTGTTTTTCACCCTCCCTCCACACTATCA
AACCAACGTCACAAATGTGTGCCAGAACCACCGCTCATTA
TCTCTGTGCCACAAAAATCAACTTACACTGTCATTCGAAT
TTCCGGCAAACTCCGACTGAGAAATGTTCGTACTACTTCC
TTTCTAGGGCACATTAAAGGAAAAACTCATTGAATGCACC
CTTCACAAATCTTAATATCTCTGACCTTTGCATTGTATTA
ACCAAGCAACCCTCCCTGTGCAAGTAGAAGCCCTGGATCC
TTTGTGGTCGTAAAATGAACAAATACCAATAAGACGAAAA
CAAAAACAAAAACAAAACGACATAGCAACAATGCGGAATT
ATTTAAGGCTGGCACTCTTTCCGCATGTTTATCACAATTA
TTTCCACTTTCACTTAAAACCTTGTTTAAGCTTGGCCTAC
ACCACAGGAAAAAAAACCATCCGATCTAATCTTCAAATAT
CAATTTGAGGTTGAAAAAATTTGCTAAAGCGTTGGTCTAA
TTTTGTTTTTCGCCCACATAATGTCTACATCTTTCCAGGA
GTTCAAGGCCTTCTGCAACAAGGTTGGGCTAGACTTTCAA
TGGCTTAATTTGCAATCCTCCAAGTCTGTTCCCGAAAACG
GTTCCTCTGAAGGTTTCTCAGCCGTCAGTGATACCGTACA
AGAAAACATCAGACCAGCTACGGAACCACTTAACGTCAAC
CAGTCCAAAGATCCTGTCAGCAACTTTTTTTATGATGTCA
AGAATGCTCCACTCTGGAACGTGTATAAGAGGAATCATTC
CGGTCATTCTTCTGCTGAGGCTTGTTCTGGAGTAAGCAGC
AGACAGGCTCCTAAGAATATCCCAGAGGCAATGGTAAAAG
AGACAGTCCTTTCTAATCACGACAATGTCACCATAATAAA
CGAATTACTGCCAACTTCTTCTGCCATGCATCAGGAAGAA
AGCACCGCTATGACAACCTCCTACCTCTTATCCCACTCCG
TAAACGATACTTGCAACGTGATGTTTTCTTCCTCCTCCCA
CAATAGAGCCATGTTGCCTAGCAGCTTGGTTCAAAGAAAT
AACGCTACCACATCTCCCACAACAGACTCTGCATCAGAAA
ACAACGAATCGGTACCCTCACTAACCTCATCTGTTAGCAC
ATCCTCATCAGTTTATTCGTCATGGAATCCTCCTCATTCT
CCACACATATCGTCATTTCCAGACGGCAATTTCGCATCGC
TTAACGCAGAAGTGACTTGCTTTGATTTCCGCCGCACCAA
GGACTCCAGAACAAAAGAGACGAATGAATCTATCATTCCA
ACTGAAATTTACTGCCCAACAAATTCCACTGATCACCACA
AACATTATCCAAGCCGAAAATCTAAACAAGATGCCTGCGC
TCCTGCTCCCTGCAATCAAAATATAAGCTGCAGCGTCGTG
TCCACAGCGGAATTTTCCCAGTCTAACCACACGTTGACTA
CTGTAGTTCCTTCATACATGCAACAGTACCTTGACAGGCC
ACAGAACTGGTTTGAAAGCAAAATGGGAAAATACTGTCCA
CTCTTTCTGAGAAGTACAAAGAACATTGACTACGATTCCC
TCGAATTTAAATTTGAGCGCAAGATGATAGCTGTTCAATA
CCTGCTTTTAGACGAACAATCTGAGCCCAGAAGGTACTAC
AACCCTTCAAATAAAAGTATTCCATTCTGGAAGAGACCCT
TCAACTTCGATACAATGCCCAGCTACGACCAACTTATGGA
GGAAGCAGAGTGCCGTTTTTATTCATACCAATACAAATAC
GAAGGTTTCCAGAGGATTGAGCCCTACTCCATTTCTTGTC
CCTGGAAAAACACACAAAGAGAAATAGATCTGGTTCTTGA
TCACATTCATTTTTCTCTCGATGTCGGCGAGAAGAAGTCT
TTAAACCGAAAAGGAAACATCACTCTCGATACTTTAGACA
GTAAGGTCGATCCTAACATTCAGATCAAGCCGTATCAGAT
TTTTCCGTCCAACAACCTAGTATACGAAGGCTTACCGCAT
CCCGCCGAACAATCCTTAATTTTGAGTCCTGACACCTCCC
TCATTGAGAGGGCCTTTCAGGCACTGATAGACATATGCAA
GGAATCCATCCCTAGCAGCAACGATTGCTCAACTAGAAAT
AATAATAGCGCTCCTCAGCTTACCGTGCCAGAACCATCTA
AACCATGCCGGCTGCTACTTGTTCGTGAGTCTCGCACAGC
AACTGAACTAAAAACTAATAAAAAGCTCTGGCTCCACTCA
CAAAGAAGGAATATCGAAGTGACCGTACCAATGCATCCAA
GCGAGAGAGGTACCAAGTCATGGTTGCGAAAATGGCTCTC
AACTTTTGTACATCAGTGAACCATAACTTCGTATAATGTA
CATTATACGAAGTTATGTCAGAAGTTCTGATAGTTCGAAC
TGTTTGGCACGGCTGACCAAATACTTTTTAACAAGCAAGT
TAGTCTACACATAACTTCGTACTTACCACCGTTTTCTTCT
GGCGCGCCTCTTCAAGTAGACTACCACCTCTCTTGTAATA
GTTGTTATATATGTTTTCATAGTCTGATTTAAATTTTACG
CATATTCATCAATTAACCCAATGCACCAAAAAGGCGGGAA
AGAAGCAGTAAAGCAAAGGCTTTACTTAAATGCCAAGTAA
GGCCTTTGCCAAGCTTTCTTATCGACAGAAGCAGCCCCAG
AAGGTTCCTTCGAGAGAGGCGCGCGTATTTATTCACATCG
CGGATCACTGGACCCTTAAAATAAAGGCGCCTATTCACAA
CATCTGCCACAGAAACAACTGTTCAGTTATCCTAGCAGCA
GTTTTTGCACAACGGTATAAACCTGTACAAAACTTTAGCA
AGGTTTTTTAACACCAAAAGTGCTTGAAGGACACAACACA
AACTATAGAACAGACACTGTTTTCCTGACACTGCTTTCCT
GACAAGAGACTCGTTTCTGAATTATTTTTTTTTCAAACAT
CTTTGTTTCGCTGGAACCATTGAGTCTTTTCTTCCATTTT
TAATCTTTATTCTGCCTCCTTTCCTAAACACAAGTTGATA
CAACGAGGCTGTCAATAGCAAGAGCGTGCGCGAGATTATG
CTTTACTCCAGAGAATCAAGGACAACCGTCCTTTTCCTTG
CGTTGGTTACTTCCCTAACCGTACTTTGTCACTCGGTCGA
TGTAACAACTGTATTTACTACGTCAACAATCACCGAAATC
ACAACTGTGACTGCCGCACCGCAACCACAAAACAAAGCGG
AAACCGCTTTGAATACTGCTACTAACATAATTCAAACCAT
GCAGTTTCTTTTCAACTGCGCACCATTTAAGTGGAAGGGT
CCTTTGAAAATAACTTCTTGTGCGCTGAACTTTATTGTCC
TACTACTCACCGCTTGGGGCTATCTTCTGAAGTATCTGCA
GGAAAATAAGCTGAATAGCGATGCTGATATGGAAAAAATG
GTAGGACTGGGATTTGGGGAAATGGTCGGCAGAATCTTCG
GAAAGGGTGTCGGGAAAGCTTTTACTAAAATGGATATCAC
TCAGAAACTAGTGTACCCGTTCGAAGGAAGCAACCGGCAG
AAATGTCTACTCATGACCGTCGGAGAAAACTCGATAGTGC
CATTCCACGATTTGTCTACAGAGATATGCTTTGACCAGTA
CACTCTGGACTCGCTATCCCACCACAACCATGGGAGTATT
TCGATTTTAGATGCTGGATCAGTGAGCGCCTTGGGGTTCG
CGGATATTTCATCGAAAATGCCCTCTGTAAGCGAACTATA
CACACTTTTTGGAGATTATACGATAGAAGTACTGGGCGGC
ATCACTAAACTGGCTTCAACTCTTAACAGAGAGGACTGGC
AGGGGGGAAAGAAACGGGTTCGCGGTTTTATCGAGAGACC
GGCCTAACCAGACGTTACTAAGCGTCCATATGTACTCTTC
AAGCTTGCTATAAATGATAACTTCGTATAATGTACATTAT
ACGAAGTTATGAGCTGCTCCTGGCTGTACACACCATACAC
CAACTTACCCCTACATGTACATAGTATCTGTCAGTATTTC
ACTTAATAGGTCTTAATAAAAATTTCAATCTGTGAACACT
CAAACCTGTTTCCCAGTAAAAATATACAGCGGCATTGAGT
CTTGCGGCTCGCCAACTTGGAAGCAGCCGGGAATGATACT
ACTTCAGTGGCTTTTTATAGTACTTTCAAATGGCCAAGGT
CTCCATAGTATTAACTTGAAGAGAGAAACACGATGCGCTC
CTTACTCCCTTATATTCGTCAAACCTCAGTACAACTATTT
AGTATTGTAAATGTAAACACGAGGCAAACTTCTCCATGCC
AACGATTTGTAACTACGCTTCATTTAATATGGAGAGCACA
ATCCAGCTTCTTAATTTTAACACTTCAACCTTGGGTTCCT
GAAAACAGTTCCTGACACACTCAACAAGTATGTATGCTGA
GCTTACAAGAGCTGCACATTTATCTTGGGGTAATAACGAA
AAAAGGCCGCTAACCACGGCTTATTTAGGTTTGTTTATGA
TTTACGGGTTATTTCGAACTCATGTTTATGCATAGCCCTC
TTTCGCCTCGCAGCAATAGGGTCCGAATTCTAAGCCTTGT
TGATTTAACTATTCTTTTGGTAAATCAACGTGCAGAAAAA
AATAATTTTTTCATGATAATAAAATAAGAATAGGCCAAGG
AAACATCCTAAAAGTGCTAATTGTTTCTCCTTCGTGGTCC
TATATTTTCTTTGCCAACTTCTTTCCCTGAGAAAGAAATA
TTACTCTGCATAATTAGGTATTTTAAGCAACCAGATAAAT
CAACATGAATCAACCTCAAATTGGCACTTACAATGTAGGT
ACACAGTTAACAGTTGGGTCACATCAGGTTGAGATCATTA
AATATCTAACAAGCGGTGGGTTCGCTCAAGTATATTCCGC
GTTAATCAACCCACCTGACCCACATTCTAATTCAAGCGTT
GCATGCTTAAAAGAGTCATTGTTCCAGACAAACCTAGTCT
AAACACTTTAAGAGCTGAAGTAGATGCTATGAGGTTGCTG
AAAAACAATAGGTATGTTGTATCTTACATTGATTCTCATG
CAGCTAAGGCAATGTTACATAATGGTTCGTATGAAGTATT
CGTCTTAATGGAATATTGTGAAAGAGGTGGTCTCATTGAT
TTTATGAACACAAGGCTACAAAACAGGCTTCATGAATTTG
AAATTTTGCAAATAATGAGCCAAGTTACTCAAGGAGTTGC
CGCTATGCATGCTTTGCAACCTCCGTTAATTCACCGTGAT
ATAAAGATAGAAAATGTTCTTATCTCAGCCAATAATGAGT
ACAAGCTTTGTGACTTTGGTTCTGTATGCGGTATTATAAG
GCCTCCTAGGAATTCACAAGAGCTATCATATGTTCAGCAA
GACATTTTGAAAAACACAACTGCACAGTACCGGTCGCCAG
AGATGATTGATACATTTCGCGGTCTGCCGATAGATGAAAA
GTCGGATATATGGGCGCTGGGTATTTTTCTATATAAGCTT
TGCTATTACACAACACCTTTCGAAAAAGGTGGCGACTTGG
CTATCTTAAGCGGAAAGTTTGAATTTCCATTGTATCCGAA
CTACAGTGAACAGTTGAAAGGCTTAATACGTGATATATTG
GTTCAAGATCCGCGCCATAGGCCTAACGTTTATCAACTAC
TGAAGAGGATATCAATTATGCAAAATGTTCCGTGTCCAAT
AAATGACATACAAGTGGTTCAGGCGCCCAGTAGCCATTTG
AATTTGACCGAACTTCATCAGCTTTCGGCAACACAAAATA
TTCTAAGCTTGAACTCTCCCACAACCATGGAAAATACGAT
GCCGAACGCTACATTTCAAATCAGCATGGCTGATAATACT
ACAACAGCACAAATGCATCCTAATAGAAAACCATCACAAA
TAGCATATGATGCCTCATTTTCAAACAGTGCTAAGGGCTC
TCAACCACTTTTGACAAATCACAGAATATGTACCACGCTT
TAGACCCACCTTTGGTCGAACCATTGGCGAGTAGTGTTTC
AAATAATGACAACGAACTCAAGGCAAATTCCGCAACCAAG
TTAAAGCAGGCAATTGTCTCTGAAGCACATACTTTTAGGC
AGAATAATTCAATAGACTTTCCACTACAAAACATAATACC
CCAGTACGAAGATTCTTCTTCCTCTTCAGATGAATCTTAT
TCTGGAGACGTAGATGAATTAAAGAAAACTCGATCTCTAG
GTTCTTATTCCACACGCGGTAACATAAAAAAAAACCAATC
CGTAAAGGAATCATTGACCAGCAGCTCATTGCCTGGTACC
AGCTTCACCCCAACGTCTACAAAGGTAAATTTGAAACACG
AAAATTCACCTTTTAAGTCGACATTCGTTAATACGATTGA
TAATTCCAAAGACGATCTTAACAAACCATCTTATGAAGAT
TTGGACGTATCTAAGCAGAATTTGAAGAACTCCATTCAAC
AGCGTATGATCGATAAACTCAACTCTTCTGAGGAGTCATT
CAACGCTAGGAAAATGTCCAAGGTCAAGCTGCATGAGAAA
GGGGAGATAGATAAGCCAACAATGCTGAAATCAAGTGGCC
CGATTTCAAAAGACAAAAAACAAAACCTACCCCACCACCT
AAGCCTTCACATTTAAAGCCTAAACCTCCTCCAAAACCAC
TGCTCCTCGCGGGACGAAAGTTATCCTTGGATAGTGAGTA
ATAACTTCGTATAATGTACATTATACGAAGTTATTTTGGC
TCAACAGAACCGGATCGATCTCTGAAGAGGCTGGTAACAT
GTTCAAAGAACCTTTATTACAATGTGTTATATATGTAAGC
ATCCACTTTAATGTATACGTTTTCCCATAATACTTAGTAA
AACACAGCTTAATGCATTTGTTCATTTCTTTTTCCTATTT
TAGATATATTGGATTATACAATGAACATTGTAACAACTTT
ATTATTATTCAACTTTCATAAGGCATGAAGGTTGCCGAAA
AAAAATTATTAATGGCCAGTTTTTCCTCATTCTTCATCAC
TCCATTCTTCAAACGAATCCAGTATAAAGTCTGTAGCCTC
TTCAAATCTTTCTTCAATTATATTGTTTAACCCGTCCGTA
TCACATCTCAAAACTCTACCGAATTTTTTTCTTGGTTTTC
TGCTTTCATTTTCTTTCCAGCATTGGTGGCTATTGTTTGA
AAATATAAGTGAGTTTTTGAAGTACCATTCACTCAATGTT
TCATCTACTAGAGGAACTAGTGGCTTTAACTGCTTGTCTC
CCAAGAAATTAATTACCGTTTTAGTAACAGCCCTAGTATC
CCTGTGACCAAGCAGATGTACGATACCTGAGTATGAGTCT
CCTATTCCAATAAAAGCAATTTTGGCAACAGAAGGAAAAT
ACTTGATGTAGTTATCCCATAAATATATTAGAACTTCTTG
GGATGTAATCATTCCTGAGTAATTGTCAGGTTCAAACAGA
GTTAGAGGTATATTTACATCAATGATGCCGTATTTCCTGT
CAAGTCCCCATTTGATAAAGTCTAGAGAATTATCAATGAT
AACTGATGAGGATAAGTCAATTGTACCTGAAATAACATTT
CTCTTTGCCCAGATATCAGAAGTATCATGAACGACTATAA
TTATAGTGTTAGATTCGGAAATGTTTGGAGTACATAGCAC
TGTATTATCTGGTAAATCCATGCTTACTAACGGTAAAGTA
ACGAAATTAAATTCGTCGCTTAAATAGTGTTGCTGTTGTT
GACGAATAGCCTTCTGCAGAGGAAAATTTTTAGATATTAT
CGAGTCGTTAATAGGTTCGTTAAAATTACAACCGGAGTTA
GCATGTCTCCTTCTAAAACAGTTCCAATACTTGGACTGTA
ACCGAATTACTTTGTCTATCATTTCTATGACCTCAGGCTT
GGGATCACTTAATGGATCAGGTAGTTCATCTGGTGGCTCA
CCGATCAAAACCTTAGCAACACTCAAAGCGCTTCTTGCAA
TCGCATCCAAGTTATATCCACCTTCCAAAACTACACAAAG
ATTACCTCTAGCTAGAGATTTTAACATATGTGTCATGTGT
CCATAACAACTTGGGGTGACATGACATTGTCCGATAGTAT
CACCATCAGCAGCGTCGAAACCGCTGCTGATGATAACCAA
GTCAGGCTTGAATTCACGACCCATTGGCATGACAACCTGT
TCGAATGCCCACATATATTCTGCATCACCAACACCGCCGA
CCGGCCAAGTAATATTACAATTGAATCCTTCACCCTTACC
CTCACCAGTTTGATCATATTGTCCTTGGATGGTCCCAGGA
TAGTATTTACCCATTTCAAATCTGTGTAATGACACATATA
GCACCTGATCGTCTTGATAGAATGACTTTTGTGTGCCATT
ACCATGATGAATATCCCAATCTAAAATCATTATCCTTCTT
ACACTTTCTGGGTAGTTCTTTAAGATATTCTTGGCAGCAA
CAGCAACATTACTGAAGAGACAAAAACCACCCGCAGCTTG
AGGCTCTGCATGATGGCCAGGTGGTCTTACGACAGCTAGA
GAGTTTTTTACACGCCCCTCGACAACCGCCTTGCATGCTT
CAATGGCGCCACCACAAGGTAATCTGGCTGAAGCATAGCT
GTCGTTGTTGAAATATACGGAATCACCTTTTTCAGTCTCT
TTTAATAACTCTTCTCGGCTCATTTTTTCTGTGCTTTCAA
TAAACTCTAAATGTTCCTTTGTATGAACTTCCAAGATTTC
TTCGGAGGTTGCGGCTCTTACAGGTATCTTCAGCATTAAA
TCACCAAGGTCATCCACGCCGCTTAAAGTGGGGTCGTTAA
TCAGACCATTCTCTGCTAGTATTTTATAAATACGATATAT
TCTTCTTGGGTCCTCTGGATGTGGATCAATGTACTCGAAG
TACGATGTGAAAATCTTTGCATGATACCTCATTCTAACGT
CATAGCAAAGACCAGTTTTCAGCGGTGAATAATGGATTTT
TGGCATGCAAACGGGAACAATAACCTGCCTTTTACTTTTA
GAAGTAGTAGAGAGGCTATTCTCTTCTTCTTTGTTCTCTT
CTAGCTTTCTTTTTAAATCATGGTCTGGATTTTCCAGTAC
TTCTTTCTTAACCATTACAGAATCCATGCTTAATCTGTTC
GGCGTATTACAGTGCTCAACTTTCCCTTTCTCAATATTTT
GTTATGTGAATTAGGTCACTAAAAATTAAAACATTTAAGA
AAAATAAAAGTTCCTTCCACAGACGAAACACTGTATATGC
TTCCTCCCAGCTCTATTTACCTAATTAGTGACCTGATTAA
ACTTTTGGAAAGAAGCATTTTCCTCGAGATTTCCAAACGG
TGCGGGAAAATGGCAAGTGAGGAAAAAAAAACTGGCCTAA
AATATTCGATGAGGTTAAGAGAAGAGCTGGTTCTTCACCA
AGTGTTTCACTGAGAAGTTAGCTACGAAAAAGCATGAATT
TCTACAGGGATGCAACATGGGTGCTAGAAGATATTGAGAA
GGAGGCTGCAAAGAAAGGATTTCCGGCTCTATGCAGACGC
TGGTACTGAAAAGCTGTAAAAGATATAAGCTGAAAAGTAA
TCCAAAACATATTTATGCAGTTCTCGATTCGTGTTGGAAA
TATAAACCATATTTGGAGAAAGTGATGAAAAAGGCACACA
TATTGGAAGATATACCCAAGAAAAAGGGCAAACCACTCTT
TTCAAGGCTAACTTTGTTATTGCTTTGCCATGATTTGCTG
TTGTCTAAGCAGAAAAGAATTCAAATGGGCAAACACCCCA
TCAAAGATTATGTTTTGAAGTTTAAGAGCCCATTGCATAG
CGAAATGGTCAAATTGAAACTCAAATTGAAAGTAAGAGAG
CTATCTGAGTTGGTATTAAGCGAGGATATTTCCAATGACC
TTCCTCCTGTTAGATGGATTAGAATCAATCCATTAAAATG
CCATCCAAATGGTGAGACTGAGCCGGTGTTAGCCGAATTG
AGGAAGAAGTTTACTTTAAAGGTAGACAAATGGTCTGAAC
TAGTTCCTGGGTCTATCTATTATGATGAGTTTATTCCAAA
CTTGTTTGGAATTCATCCGTCTGACAAAATTACAGCACAT
GAGCTTTATAAGCATGGGAAGATTATCATTCAAGATCGTG
CTTCTTGTTTTCCAGCCCACATTTTGAATCCAGGACCAAG
TGATATTGTGATAGATTCATGTAGCGCCCCTGGCAACAAA
ACCACTCATACGGCCTCTTATATATATCCCGAACCACCGA
AGGACAATAATACTCGAATATACGCTTTCGAGAAGGATCC
TGAAAGAGCAAAAGTTTTACAAAAATGATCAAGATAGCTG
GCTGTTCTCCCAACATCAGTGTCAATGTAGGTGATTTTAC
AAAGCTCGCTACTCCTGAAAAATATAAGGACGTTACTTGT
TTTATTGTAGATCCTTCATGTAGTGGCTCAGGCATCTTCG
GCCGTAAGTTTTTGACTCATTTAATAGAAGGAAAATTGAT
GATAAAGATGACGATGGTGGCATTGTGCCGGATGAGCAAG
AGGAGTTTATAGCAAAGGAAGAACTACAGACAAGGTTAGC
GAAGCTGAGTTCATTTCAGTTCCAGATGGTAAAGCATGCA
ATGAGTTTCCCAGCGGCTAAAAAATAGTATACAGCACATG
TTCCATTCATGCGGAAGAAAATGAACGAGTCGTCATAGAC
CTTCTTTTAGATAAGTCAGTTAGAGAATGGGGTTGGAAAG
TAGCGCCAAAAGAGAAGTTATTCCTTCTTGGCCTAGAAGA
GGCAAGGTAGAAGAGTTCGAAGAGGTTTTTAGAGATGGAG
TCACCTATGACCCTCAACAGCTTGCCGAGGGTTGTATCAG
GGCACTACCAAAAAGTGACGGTGGTATTGGTTTCTTTGCT
GTCTGTTTTGAAAGAGATTAAACTATAACTTCGTATAATG
TACATTATACGAAGTTATTTCAGAACATTCATGTATATAT
GTGTATATCTGATATGTATTATTGCATTTTTGCTGTAGTA
CTACGGAAAAGACATTTCAATAATCTATACATCCCGCACA
TAAAGGAAGATTTTCGGGTAATATACTATTATAAAAATTA
TCGATGAGCTCTGTGAAAAGGTCGTAAATATAAAAGTTCT
TTCTTGCGACAGTGGCAACAACCAAGTGAAACAGCGTGAG
ACGAGACTGCTCTAATCTATTTGCAGTCGTAGGCATTACA
AATGACCGAACATGAGTCTTTAGGCCTGGAGCAAAATCAA
GACGGCGGTGACACTTATAGACATCACAACCTAAGCGATG
GGTGTATTTCGAGTGTTGAAGACGCCAACGAGCAGCCTAG
TTCGTATGAAGAGGAAAGTGATGATGATATGCAATATTAC
GAACGTGCGATCCAGGAAATTTCTAGCGGTGACTCATATG
TTTGTATGATTTGTACAGTAGAGATGGATTATACGTGCCA
AATGTTTGCTTGCAAGAGATGTTATAGAGTGTTTGATTAC
GGATGCATAAGAGAATGGGCGTTAAAATCAACGGAAAAAA
CCGTAGATAGAATATGGAAATGTCCAAACTGCTATTATGT
TAGCAAAAGAGTTCCGGTAAAAAATCGGCCCACATGTTGG
TGCGGTAAAGTTGTTAATCCTGATCCGAATCCGCTGGATC
CTAACTCATGTGGACAAACCTGCAATGCTTCTACTTGTAT
GCATGGTTGTTCCAAAATTTGTCATCTAGGGCCGCATCCA
GAGTGTACTAGAATGGTTGAGATCATGTGTCATTGCGGCA
AACACTCGAAAAGTATCTTTTGTTACCAGTCTAAAGTTAT
GAAAAAAAACTTCAACTGTCAAGAAGTATGTGGGTTACCT
TTATCTTGCTCCATCCACACCTGTAAAAGAAATGCCACCC
TGGGTTATGTGGGCCATGTCCAGAAATGATAATTAGTAAA
GATAGTCCGAAAAAGCAAATAAAATGCTACTGTGGTAATC
ACACTCGTGCTAACATAAAGTGTAGTGAAACAAAGTTCCC
AAAAAGTGGCAAAAGCAGCAAAGACGAAAATGGGAACAGG
TGGATAGGCGTGTTTGCCTGTGCAGATAATAGAGTTGTCG
ACTACTCATGTCGCAAGCATTCATTCATAGAATCTTGCAT
AAGCCCACCCACAATTAATGGAGAAAAGGCATGCCCATTT
TTGCCTAGCTCTTTGAAAACTTGTCCCTGTGGCCGGACAG
CCCTAGAGGAACTGACTAAGCCTCGTAAGCATTGTGATGA
TCCGATACCAACCTGCGACTCAAGATGCGGTAAACCACTA
AAATGCGGTAAGCACAGCTGTCCATTTACCTGCCATGATA
AAGCCTGTATGGAACCCTGCTTGCAAATTGATAGTGTAAA
ATGTGCTTGTGAGCAAAGTACATTTTCAGTTCCATGTGGA
TTTCAAGGAAGGCCTCGCTGCAATATTAAATGCGAATCCC
TGATGTCATGCCGTAGACATAGATGCACCGATAGGTGCTG
TTCAGGCAGACCTAGCGCTATCCGTAGGAAGAAAAACTTG
TTCAGAACGCAAGATTTGTTGGATGAGTCTCTTGTGGAAG
CAAAACATATCTGCCTAAAACCGTGTAACTTGACCCTATC
ATGTGGAATTCATAAATGTCAGAGAAAATGTCACCCAGGA
AAGTGTCCGCCCTGTTTAGAGAGTGATTCGAACGATCTGG
TCTGCCCATGTGGCAATACAGTTGTTCCTGCACCCGTGCG
TTGTGGCACGAAGCTACCTACATGTAATCATCCATGTATT
AAAGTTGTGCGTGGCGAATCTACGTGTGGTCATAAACCAA
TGCCACATACCTGTCATTCCTTGGATGTGTCGTGCCCGCC
ATGTACGGAAACCGTATTTAAACCTTGTAAATGTGGGAAG
AAAACTAAAGTGAGAACGGTTTGTTTTCAAACAGACGTAT
CATGTGGAATAAAATGTGGGATACCACTCTCTTACTGTTA
TCATACCTGCCAAAAACATGTCATTTACCAGGAAATTGCC
AAAAGGTGTGTAAACAGACCTGTGGGCAAAAAGGCTCAAT
TGTAATCATGAATGTCCAAAGCCATGTCACGGCAAAACCG
AGTGCCCCGATTTACCTTGTGCCACGCTAGTGAAAATTTA
TTGTAAATGTGGAAGGATCAAAAAAAGTGTTACTTGTGGC
GCAAAAGTGATAGAGTAAGTGTAACTGAATCTTCCGTGCT
GGATTGCAATGAAGAATGTGAAGCTTTGAAACGACTAAAG
GAATTGAAGGAGGCATTTGGAATTAAGGAAGAAACCAATA
ATTTTACAAGTAATGAACTAGATGCGTTAAAAAACTGGTC
TCTGTTGCTACAACATTTGAAGAACTGCAGTTACCGTTTA
CAGAGGCAGCATTATCAGTATATTCAAAGCAAGAAAGATG
GTGTTCACAAATTGAAGCTATTCTTAATAAATTAATGGAC
GATAAAACACGTTCAAGCTTGCATTTCAAACCTATGAGGC
CTCCTCAACGCCACTTCATCCGTGAACTAGCCAAAGCTTA
TGGTTTGTACAGTGAGAGCCAGGATCGTGAGCCCATGAGA
TCTGTATTTATTAAGAAAGAAGATAATGGCGCAAGCAATA
AACCAGTCTTATCATTAGCAGAAGCTTACCCACTATATGA
ATCATTTAAACAATTGCAGAAGGAAAGGAAAGCACAAGAA
TTTCAAGCTCGCACCACAGCTAAACTAATCAACTTCGAGG
TTCAAGATACGGAACCTAAAGTAGAGGTGGCTAAGAAAAA
TGGTTTTTTGGTTCAAAATTTGGTTGCTGGAAATACTGCC
GAAGATCTAAGGAGATTTTTGAACCACATCTCAAGCATAC
GTTAGTAGTGAATCCTCAATACCTAATCCTTGATGATGGC
AAAACAGCACTAGTGTATCCTGAAAATTACGAAACAGCAT
CCGTGAATACCGAACGTGACATGGAGCTTTTGGTTGGACA
CTTCGATTTTATGGCCAAAGAGGCATTTTTGGCCGATTCC
ATTTCGTTGTGTTCAACTGAAGAAGAACTTGAAAGAAGGT
TGGATACGCCCGTAATTCAAGAGGATAGTCCTGTAATGGA
TAATAATACATGAACTATAACTTCGTATAATGTACATTAT
ACGAAGTTATATAATAGCGTGTCATTATTTATTACGCGGA
ATTCTAATTAAATAGAAATATCTAACTTTTATTTTTTTTC
ATCCTATCTCATTTCTTGTTTCTCCCTGTCGTTGCTAAAA
TACGAGGATCTGCATATGTTTACATATCAACGTTCCCGTA
AACGAATGGAGAATACTGAGTGTCACGTTAATAATACGGA
TATTATAATTTGGAAACCTAGTCAAGTAAAACCAGAAGAG
ATTTTTCTTTTCTCTTAAGCTTTTTGGCTTGACCAAACGA
AAAGTCCCTCACACCCAAACACTGAAAGTAATTCTTCGTA
TTTAAATAATTCAAAAGTTATGATGAGCAGGCTCTATGTA
AAAAATGGCCCATAATTTTCCTAGAACGTTATAAAAACGC
GACTAGTGAGGTATTGAGTATGGAGAGTATATTTGGTGGG
TTTGGGGATCTAGTTGTTCCTAGGCCAAAGGAGCATCTCG
GTCAAACAGACCTTTCCTTCGGTGGAAAATTATTGCCTGC
ATTGAAAATTTGTGAAGATGGCGGTGAAAGTGGTTGTGGC
GGTAAAGTCTGGATCGCTGGCGAACTGTTGTGCGAGTACA
TACTTGAGAAATCAGTTGACCATCTGCTAAGTAAGACGGT
CAATGGTACGAAACAATTTAAAAAAGTCTTAGAATTGGGT
AGTGGTACAGGTTTAGTTGGATTGTGCGTGGGGTTGTTGG
AAAAAACACATTCCACGATGGCACTAAAGTATATGTTACG
GACATTGACAAGTTGATACCACTATTGAAAAGAAATATAG
AACTGGACGAAGTTCAGTATGAAGTTCTTGCGAGGGAACT
TTGGTGGGGTGAGCCGCTGTCGGCAGATTTCTCACCTCAA
GAAGGTGCTATGCAAGCAAATAACGTTGATCTAGTTTTGG
CAGCTGATTGTGTGTATCTTGAGGAAGCTTTTCCATTACT
AGAAAAACACTACTTGATCTCACTCACTGCATAAACCCAC
CTGTAATCTTGATGGCTTACAAGAAGAGAAGAAAAGCTGA
TAAACATTTTTTCAACAAGATTAAAAGAAATTTTGACGTT
CTTGAAATTACAGATTTTAGTAAATTTGAACATTATCTTA
AGGAAAGAACCCACTTGTTTCAGCTTATCAGGAGTAACCT
ATAACTTCGTATAATGTACATTATACGAAGTTATGACACA
GTGAATTTATCTCTTAATGATCCTGATCTTATTATATTTA
GTAATGAACTTTTCGATAGACATTTGTAATTCATGAAAAA
CGATATAACATTCATTTTTGTAGTGTGGTGTACGCATGGT
GGGACTGCTCTTCTTGAGCGAAATTTTGATCTTCAATAGA
GTGAGCAACGACAACTCAAGGATAAAGACAGAACAGCGGT
AAACATCGTTTGCAAAATAACTAGAGAGCCGGATCGATTT
ACTTTGCAAAGTTGCGTCCTTTTTCCACGACAGAATATGT
CTGCATTATTTAATTTTCGTTCTCTTCTGCAAGTGATATT
GTTACTGATTTGTTCATGTTCTTATGTTCATGGGCAGTGG
CCGTCTCTCCTAGATCGTTACAAAAATCATGAGGTTTTGG
GGGCCTTCTGGAAAATGGCACGTGTTGGTGAAAGGGCCAG
TCCATATGTTAGTTTAGCATGTATTTTGATGGCCATCAGT
CAATTTAACAGCTGATTGATAACTTCGTATAATGTACATT
ATACGAAGTTATGAAGATACTTAGTCATATGGATTTAAAG
TTACGCAAATCAAGGTCATAGAAGGTGCAGTACCTTTTAA
AACAAAGAGTATAAGTGGATTCAGACGAAGTGTCTCTTTA
ATTCTATCGTCTGATAGCGTACAAGTAAGGGTGCTATGAG
CTAGCACGCACAGCAAAAATATAAACACTTTTGTATTTTT
TTTTTATTTTATAGTGTTTTGTGTTGAGTATTCATCTATT
CGACCTCTATAGAGATTTAAGAAGGGAATTCATTGTCACA
ATAAGGACGCATAGTTGTTCATTTTAGACATCATTTACAG
CACTTCCGTAAACTACCCCATATTGCGATTGAATACTACC
GAAAAGGCTCAAGAATTTACGTGGTGCCCAATCAATTATA
TAGAATGAGGAACAATGGTAAGTAATGAATAATCATGGTC
AGTAATAAAAAGCAATCTCGTCCATGTTTCTTTTTGAAAC
TCAGAGCTTGACTCTGTTGCATTGGTATTTCATCATTTGA
TGAATTATTCACTATTCCATCTTCTTCTTACACAAGTTTA
CCAATAAATAACTCATCTGAGTTATTCAGACTTTTATTAG
ATCAGTTCGGCATATTTAACTATGCAAAAGTTTTACACTG
CTAAAAAGTAGTGTAAACAACAAACTGTTAAAAAAAATAA
AAAGGGGTGAATCCATGGACCAAGAATAGTAAGCTCCATT
GGGTTACTCGATCCAGCACGGGAAAGAGCAATCGTCATAA
CTATGGTTTAGATTCCATACAAACGGAATCCAGTACCGAA
GAAAACACCAGTACCCTGCAATAGAGGTACCAGGTCAAGA
AGCAGAATACCCAAGGGCATCCTCCTTAATGAGTTGATTT
AAACAATTTAAAATTTTTAAATCTCATTACGTTTTCCGCA
TACGAATTGGTGGGAGACTTTCAACCCAAAGCATATTACT
GAGTAAAAAAATTTTACTCCATTTTGTAAGCTTCGATTTG
TGACGATTCTTTGGTCATGGATTGAAGAACTTTAAACGAG
AAGAAATTAGAAAACAGGTGAAGACCACTATTTAGTTCTT
TACCGCAACATAGGATAAACAAAGTTATTTTCTTACTCCT
TTATATATTTGAAAAATATAAAATCCACGGAAAAACATCG
AAAATTCATTTTTCATGAAGGAAAATTAGGGTTCATACAG
GAGTAGAGTTCATTGATGTGGTAGCAACCTTGTTAGCACT
CATATTGTTCGAACAAAAATGCCCTCTCAAACTTTAGTTG
AAGAGCGATAAGGCATCTGAATCTCAAAAGTTAGACATGT
CGGGGAGCTTCTGGACATCTACACAAAGGCATCATTGGCA
ATATACCAAGGCATCATTGGCTAAAGAGAGGCAGAAGTTA
TGGCTATTGGAGTGCCAGCTGTTTCCTCAAGGTTTGAATA
TTGTAATGGATTCGAAGCAAAACGGCATCGAACAATCCAT
CACAAAGAATATACCAATAACTCACCGAGACTTACACTAT
GATAAAGATTATAATCTAAGGATCTACTGCTATTTCCTGA
TAATGAAGCTTGGAAGGAGACTAAATATAAGACAGTATGC
ACTGGCTACAGCACATATTTATCTATCAAGGTTTTTAATA
AAGGCTTCAGTTAGAGAAATAAACCTATATATGCTGGTTA
CTACGTGTGTATATTTAGCATGCAAAGTTGAAGAATGCCC
GCAATATATCAGAACTTTGGTAAGCGAAGCTAGAACTTTG
TGGCCAGAATTCATTCCTCCTGACCCTACTAAAGTTACTG
AGTTTGAGTTCTACTTACTAGAAGAATTGGAAAGTTACTT
AATTGTCCACCACCCTTATCAATCCTTAAAGCAAATTGTT
CAAGTCTTAAAGCAACCGCCATTTCAAATAACACTATCGT
CAGATGATCTACAAAACTGTTGGTCCTTAATCAACGACAG
TTATATAAATGATGTTCATTTGCTTTACCCTCCTCATATT
ATCGCTGTTGCATGTTTATTCATTACGATTTCCATTCATG
GGAAACCAACCAAAGGATCATCTTTGGCTAGCGCTGCCAG
CGAAGCTATTAGAGATCCTAAAAATTCTAGTTCTCCTGTT
CAAATAGCTTTTAATCGTTTTATGGCAGAATCTCTTGTAG
ATCTTGAGGAGGTTATGGATACGATTCAAGAGCAAATTAC
ATTATACGATCATTGGGACAAGTACCACGAACAATGGATA
AAGTTTCTGCTACATACTTTGTATCTTAGACCAGCATCTG
CAATTTAATCAATAACTTCGTATAATGTACATTATACGAA
GTTATTGCGAAGAATAAATTTAAAAACCGTTAAGCCTGTA
AATTCAATCATTATGGTGGTGATGATCCGTTTTGGAAATG
TTTCGTCCTTGACTACCTTTGTTTAACATGATATTGGAAC
GTCAAGACATATTGAGAATAGGTACCGTTATAATGCATAA
TTAAAAATTGCTTTGATATTGAGGTGGAAAGCTGGGTCGG
ACCTTGACATGTATTAAATTTAAAGAATCGAACCTAGTGT
TTTTTCTCCAGTGTTCAAAAATCCTTTCAATTTGGTCTAC
TGCAGTAGCCCACTTATAACACACATTCAAGATGGGTGAA
CCGTGGCTCAAACTTCCCCATTTTTCAGAGTATGTGCAAC
CACAAAACCTTTGTCAGAAATTCTTATGGCAGGCCAAATT
GATAAACTAACAGAAATATTAAACGCCCCCAAGTTAAAAT
ACTAGAACATGTTGGCTTATTTCAAAAACATTTTCTTCCT
TTTCTAAAGTGTTTGATAATACTTTTGCATATATATAAGT
GGACACGGACTAGTAAAATTGAACAGCATCATAGTCTTGA
TTTTGTGTGAAATGAGGTTGAGGATAAAGATCGCATTGCT
GCAATCACACGAACTACTAAAAGAAAACTCAAAATAACGA
TGGTGCGATATATAAGTATTTATCTTCTAGCACAATTATC
TGCCATTTTGTTCTACAAATTATTTGGTTTCTTTTATTAT
GCCTTCAATACATGAGCGGCAACTTTTAGCACAGAAAAAG
TTGCTCCTCCATTTTAAGGCAAACGTATTGGATTTCTGAG
TTCTCTGAATCAGGAATTAATTACCATACGTGCAGCACAG
CTATTAGTGAGGCTTTTATAGAATATGTTGCTATATAACA
TATGAAAAATATTGAATGGGAAGCTAGGCGATAGCTTCAC
CTTGACATTAAAAGGAATGTATTCTTATAAAAAAGCTAAG
CCCAAGCCGAACTGAAAACCCTTTCTTATCAAATCATTTT
CGTGAGCGGTAATAGGCAAAGTAAAGTTTAGCTCGAATCT
TGCCATTGGGTGCCTTAGTACAAGACCAATACCTGTGGAT
GTGGAGTGTTCCTTTGAAAGCTGTCCTATGCAATTACCCA
ACGACGTATTGTCATGATTAACCAATTTACCCCCATTAAA
AACCAATGTAACCTAAAGTTTGACTTTTCAACTTTTTCCA
TGGTAATCTGCTGAAAACTGACAAGCCGTAGGAAACAAAA
GCATCACCACCTACTGCATCATATAAATCTCTGGGGCCTA
ACCCAAATGTTTGAAACCCCCGAATGTCGCTCGGGCCACC
ACTCTGAAACTTATCACATATATGTACAGGCAAGGATTGT
TGTGAGGATAAGTTCTTTAGATATCCTGTTTTAATGGTAG
TAGAAAAAGTAATAAAGTCGTCATTCATCCAACTTTTTAC
ACTGTTCAATTCTAATTGGGTCTTTAAATGCTTTCCAGGC
GAAAGTTCATTACTCCACTTCAACATCGAACCCTTAGTAG
GGCACATAATATGATCTCTCTTGTCCAGCACGAATGTATG
ACCCAAAATTGTCCTTAACTGATCGCCTGCTTGAGATAAC
ATTGTACCTGAATACATATAGGGCGCACTAGTGCCTTGTG
AACATATCTTAGTGGATCTCCAGCAGGTCTCTAAAACCAC
TCATGAAATAACGTGGGACTTTCATTAGAATGCGGATTGT
GTAATAGTTTATGTAAGAACAGTGGCTCGTACCTCAAAGA
TAGTCTTGCTCCTCTTTGCCCAATATCTAATCCTTTATTT
GTGTTCCAATTATAAAATTGACTAAAAACTTTCAAGTTTA
GAATTGATTGGGGAGAAAGAGAAGAGTAAGAATTGAATAG
AAAGGAGGAGTGTATTTTGTACCTCTCAAAATTTCGAGAT
TGACTCTAGTAGGTAACTTTAAGTATTTTTTATCTATTAG
TTTTTCAAATTGTAAGTAAGCCTCTGCATCATTATCGTTC
CCAAAATTTGTCCCTGTCTTCGCTGTAAACGTTTTAGGAG
GTAATATATCTAATTGTGAAACAACTTCCATCAAAGGCAC
CACATCATGTGTTTCTTTTTCATCGGAGATATATGTATTG
CCTTGGAAGTGAAACGACTGTTTGGCGTTCAAGGCAATGT
GGTGTTGGCACAATCTCTTATTTAACACATCCGCATTTTT
CACTAGCTGCCCCAAAGTAATGGATTTCATAATAGTATCA
TCTAAGTATGCCTGTAGTACGCTAGGGTCGATATGATCTG
TCCCTGTTGTTACTACACCCGCAACCCTAATTGGCTTTAA
AGTAGAACTCTCATTGAAAATTGGCATCGGGCTGTCTAAG
GAAATCTCATTATCAACACCAGATGATGAGGTCATGTTGA
ATTGAGCTACTTTTGTCTATTTGGCATCAAAACTTTTGCC
ACGTAAAACGCATCCTCATACAATAACTTTTGTTACTTGC
CATTATTTTCGGCAGCTTAGAAAATTCAGACGGGCGTAAA
AACTATTAATCCGTAAGAATATCACTGTTTTATACTATTT
CATTACAAAAACAATAACCAAATAATACCTTTGCATGGAT
TAGATTAGCCATAATTTCTACACTGTCATTATGAAATTAC
ATATTTATTATATAGAAAAAAAATTCCTATTCAAAGCTTA
AAATAAAATAACTTCGTATAATGTACATTATACGAAGTTA
TTAATTAACTCTCTTGTCCCGATTTCTCCTGTCTGGCTTC
TTCGTACAAGGGAGTGATGCATCTTCTACCACTTTCAGTT
TTAAAATGCCTACCAAGAGCATCACTTCTTGCAAACTTTT
GCCACAACCCCAGGGTTTACCGTCCTTCAGCTTACCACCG
CATACATACCTTTTCTTACCTGTATGCAAATCTTCGTGTC
TCTTTCTATCATGTTGACGTGCAAACGCCTTACCACAAAT
AGAACAAATAAATGGCCTTTCATTTGTATGCGTTCTTAAG
TGTGACTTTAAGTTATAAGGTCTTGTAAACTTCTTACCAC
ATACATCACAAAGCAAAATTCGCAGGATTTTTCCTATTAT
TTGTTACACTGTCTAGTTTTTCTAGATTGTCATTTTTCTT
AACAGAAAATGTGCCATTATCGTTATTTTCGTGATTATCA
TCATTTTTGAAACCAACTTTCTGCTCAAATTGGCCCAAGC
TATCTATGTCTAGAAGTATGCCAAGATCTTTGCTAGTGTC
ATCTAGTTCATTTTTAATATTGACAATGCCCGATTCAATT
TTTGGTTTACTTGTTAACAAATTGTTATTATTATTATCCT
CATTAAAATTGCTACTGTTAATGGTGTTATAGCTAGTTTT
GCTATCATTGTCATAGCGCTCCCGATTATTGTCATTTTCA
CTGGATGGTAAAAGATCTGCCATCTCCAATAACTTTTCCC
TATTTGCACTTATAGATTTAGCTTTTTCATCGGGAGATAT
GCTTCTTGATCTACTGGATCTCCTGCTAGTGAAACTATTA
TTGGAAGTTTGAGAAGATCTTCTTCTTGATTTTTTAAGTT
TCAATTTTCGACCGTTAATGATATCTTCGAAGGAGCGGTC
AATATCACTGAGAGCTTCGTTGTTGTAATCATTATCATCT
GGACGAAGTAGATTGTTATTGTTAGTAGCGCTATAACTTT
CGTTATCCCGAACTTTTAGTTGTAACGTTCCGTCATCTTC
GTTTTTAACTGGGAAGTGTCCCTCATTGAATTCCTGTATA
GAGATAATTGGGGTAACTGGAGCGGCGTGAGTGGAAGGAG
AAGGTGTGGAAGAAGTTGGAATAGTCAATAACATCTTTTG
GTTAGTACCGACTTTACTTTTATTAATGGCAATGGTACTG
TTTTGAGTGTCAGCGGTATTAATAATTCCGTTATTACTGT
TGTTGAAATCACTGTTGTTTGATGCTGATAAAAGGTTATT
GTCTGAATATGTTAAAGATAGCAAGTCATCCAACTCATCA
AGGTTTGAAATATGTTTATAACCATGTGAATTTACGGGCA
GTAAATAATTTGAGTTCATAGATGCGACGCTCAAAAGATC
GTCAAAATCATCGTTATTCGCGGTTAAATGGCTCATAGCT
GGGCTGCTGACCAAATCCTGTGGATACAAATAAGGCGTAT
GATAGTTTGATTCTGTATCGCTATAATTGGAGTCGATACC
GCTTGATCTGGTAGTGCCGTCGTAATTAGATCTTGGAGAT
AAAAACTGGTTTGTGAGGGATGGCCGATGTTGATTATCAG
CAGGTGTTAAGATATCGTCCCACTGAAATGTATCAGATTG
TTCGACTTTTAAAGTTGGTGTTTGCTTCTGCTGTTGCTGT
TGTTGTTGCTGTTGCTGTTGCTGTTGCTGTTGTAACTGTT
GCTGTTGTAACTGTTGCTGTGGAAGATCTGGTTTGTATAG
ACTTTGGTAATTCAAATCTGCAGAATAAGAACCGCTTGAC
GGAGACAGCAAGCTGTTCACGTTGCTGTCGAAGCTATCTG
GAATACCGCTTGAAAGGTTCTTTGATATTTTCTCCGATGA
ATTGGCGGAATCCATCCTCATATCCACATCTAAGTCCAAG
TCCGATAATTGGAACGTATGTGATCCTGAATTGCTACTAT
TCCTGAAATTATTACGTCTGTAAGCGCTGTTATCGTCTAT
ATCGTTTTTGTTGTTTATACTTTGCTCCTCTCCATTACTA
CTAGTCATGTAGGAAGCCATATTTCCGTTGCTGAATGACA
TCTTCCTTGTACTGTCTGACGAAACTTCCAATCGAGACTA
AAAATACAACCTAGTTTTACTCGCGTTCAGAGTGTATAAT
CGTACTAAACTGCTGTGATGGCTATTGCCTGCTCTTTTGA
TTGTACTTTATCTAGCACTTCACAAGGTTTATAAACTCAA
TATCGGACTAATATGATAAAAAAAAATTCAGGTGGGAAAA
GTGAGAGGGTAGGCAAGAAGGTCGAAAGGAAAACAAAAAA
CGTATCGCTGATATATAGCTCGCTCATGCAAGGCACAAAT
ACAGGGGTAGGGTCCTCGACGTAGTAGACATTCTGCTTCT
ATAGATATTAATTAGTATAATGTTATTCAAGATAGCTTAG
CAATTGTTAAATGCGCGGATGTACTTTTCAGCCCCCAACA
GAGGGGCGAAGTTGCAACTAAGCTAAAGTGCAGTCAAAGC
TGGAGCTCAACTGCTAACATAATAAGATGTGACTATAGTG
CGCCTGGCAAGTTGCATGTTGCACTATATTACGACCAGTA
ATTTCCCTTGCCGAGCATATATGCCAATTGCCATTACGTG
GGATATGGAAGAGGTGGGGTGCTTTTAGGTATTTGCTTTT
TCTCTCATTTTTTGGATAGTACACTTTAAGCATGCGGTGT
GTGGATGATGCCAAGAAAATTGAAAAATTTGGGCAGGCAT
TCGAGAAAGGGTCTTCAAAAAAATGCGAAGTAGTAGATAT
GAGTGCTTCCGTGCACAAATAGTCTTGTTCAATGGAGGTG
TCATCAATAAATGTGTCTCAATACGGCACATCGTCATAAG
GTAGCAGATGTTGCTAATAAGAAGGACGATAAATGCATTT
CTGGGATGTATCCATTGCAATCTTACGGCGACGTGCATCC
TGATTGCCTTCGTCATAACCATGTATGTGGTACTTGTATC
TGAGCCTGCATCCGTAGACGGAACTATGGGAAATTTTCTT
CCGTTTTCCAAGATGGATCTTGCGACGAAGAGGGACAGAC
CCTTTTATTCGAATTGTGTGAATACTCAGGACTATTTGTT
GAATCCATCGTACATCAAGCAGAATGCCTCGTTTGTCATG
CTAACAAGGAACGGGGAGCTAGAAGATGTTATCAAGACTA
TCAACAGTATAGAAGAGCATTTCAATCAGTGGTTCCACTA
TCCATATGTGTTCTTAAATGACCAGCCGTTTGAAGAGGAC
TTCAAAGCAAAAGTACGTGATGTTACAGTGGGCGCGCTGG
TGGAATTTGGCACTATCGATGAGATATCTTGGAATTTTCC
CAGTGACGTAAAGGATACGTTCGAGTTCTACAACGCAATT
GAGGATCAAGGTGATAGAAGCATACTTTACGGAAACTTAG
AATCATATCATAAGATGTGCCGGTTTTATTCAGGATTATT
TTACAAGCACCCGCTAGTACAGAAGTACGAATGGTATTGG
AGATTGGAACCCGATGTTGAGTTTTTCTGTGATATTACCT
ACGATCCCTTTTTGGAGATGCTCCGAACTAATAAGAAATA
TGGATTTACGATCATCATCCCCGAATTGTATTGGACAGTC
CCAAATTTGTTTAGACACACTAAAAGCTTCATTTCACAAA
AGGGTGTCACCTTGGGTTCATTATGGAAACTATTTACAAA
GGATTACGACATTTTTGAATCCGATGATCCGGAGTTACGG
GACTGGATCAACTATGATTTTCAGGCCAAGGCTAAGATAT
CCGAAAAGATAGCCATCGAGCAGCTTTTGAAAAGGGTGAT
GATTTCCAACAGATAAATGATGACAAAGAGGGAATAATGA
ATTTGATACATAAGGCTCGCTCTAGGAAGCATATCGTAGA
AGACAAATTTTCAATGAAGAGTACAATCTATGCCATTTCT
GGAGTAATTTTGAGATTGCGCGGCTAAGCGTGTTCGACAA
TGACATTTACAACAGTTTTTTCAATATTTGGAGAAAAGTG
GCGGTTTCTGGAAAGAACGTTGGGGTGATGCCCCAGTCCA
TAGCATCGGTTTAAGCCTAACTCTGGATTTGGACGATGTA
CACTATTTTAGAGACATCGGATATAGACACTCCACAATAC
AGCATTGTCCACATAATGCCATGGGGAATGAGGAATTCTC
CTACTTAGCCAGTGACTCAAAATTCAAACGTAAAAACGCG
GCCTACGACGAGGGAAGGGAATTTGGGTGCGGTTGTAGAT
GTCGTTGCCCAAAAAAAGAAGCGTGAAATTGAGGATTCCA
TGGGTTTCTGCGTAAATATTTGGGTAAATCTGCTTAACCA
ACAGAGGGGACACGAACGCCACGTCGAAGCACTCAACGGC
AATGAAATGGAGGAGCACATAAGGGAAGACTATCTAAGAC
AGTTCGAACTATTTATAACTTCGTATAATGTACATTATAC
GAAGTTATCTTTATTGAGACTTATTTTTAATATATATAGT
ACATGAAATAATAAAAAACCGAAAAATGCATACATAAGGT
TCTATTATATTCCCAATAGAATGATCGTTATTTTATTTTT
TGAAAGGCATGAAAATAATTTCAAACACCGATTGTTTAAC
CACCGATTGTTTAACCACCGAAACCATATAAGGTTCTACC
TTGTCTCTTCAAAGCATAAACAACATCCAAAGAAGTAACA
GTCTTTCTCTTGGCGTGTTCAGTGTAAGTAACAGAGTCCC
TGATGACGGATTCCAAGAAGGATTTCAAGACGGCTCTGAC
TTCTTCGTAGATCAAACCAGAAATACGCTTGACACCACCT
CTTCTAGCTAATCTTCTGATAGCTGGCTTAGTGATACCTT
GAATGTTATCTCTTAGAATCTTTCTGTGACGCTTGGCACC
ACCTTTTCCTAGACCTTTACCACCTTTACCTCTACCGGAC
ATTATTTTATTGTATTGATTGTTGTTTTTGCTACTCTTTG
AACAAGATGTAGGAAAAAGATAGAGAAAAGAATAAATTAA
GCGAAAAAAAAAAATCTCTTTCACCGCCTCATCCTAATAT
ACTTATATATGATATAACTACATACGCACAAACACGTATG
TATCTAGCCGAATAACAACAGCCCAGGCGCGAGTGAACAA
CATATTAAATTAAACGCCTTCTTGTCAGTTGTTTTGTTCT
GGTCTGGTCTGCATTTCGCGCCCGAAAAAGCTTGAGACGC
GAAGCTCCCAGAACGTCCTGCCATACAAATGCGAAACTCT
CGGTCTAGTACCACTTTCCCGGTGCCAAACGACCACAGTT
GTCCGTTCCGAGCACTTCGCATTAAGCGCGTGAAACTATT
GGCACGCCCTAAGGGGCTCCTACGGATGGGAGTTGGTCAT
TTAGCGTTCATTATCGCCCAATGTGACGCACAATCACGGC
TATGGCTCGGTGTCAAAACATAGTTTGCGTGATAACAGCG
TGTTGTGCTCTCTCGCGTTGCTTCTTGTGACCGCAGTTGT
ATATAAATAATCTTTTTCTTGTTCTTTTATATAGGACCAC
TGTTTTGTGACTTCCACTTTGGCCCTTCCAACTGTTCTTC
CCCTTTACTAAAGGATCCAAGCAAACACTCCACAATGGCC
AGAACTAAACAAACAGCTAGAAAATCCACTGGTGGTAAAG
CCCCAAGAAAACAACTGGCCTCCAAGGCCGCCAGAAAATC
CGCCCCATCTACCGGTGGTGTTAAGAAGCCTCACAGATAT
AAGCCAGGTACTGTTGCCTTGAGAGAAATTAGAAGATTCC
AAAAATCTACTGAACTGTTGATCAGAAAGTTACCTTTCCA
AAGATTGGTCAGAGAAATCGCTCAAGATTTCAAGACCGAC
TTGAGATTTCAATCTTCTGCTATCGGTGCTTTGCAAGAAT
CCGTCGAAGCATACTTAGTCTCTTTGTTTGAAGACACTAA
TCTGGCTGCTATTCACGCTAAGCGTGTTACTATCCAAAAG
AAGGATATCAAATTGGCCAGAAGACTAAGAGGTGAAAGAT
CATGAATAATAACTTCGTATAATGTACATTATACGAAGTT
ATTAAAGGGAATTTTTTTTTTCTATGCATTTAGACTGGGG
GACATCATACAAACATCTCCTTTTTAATACATTATTCATC
TATCTATTCGCAATGCTTTTAACGACATGAGGAGGGTATA
TATGCTGTAATTTATCGTTTACAGACATAATTGCGGGGCT
AATTTTTAGATGCTTAGATAGTATACGTAATTTTATAACC
GGCAAGAAACCATGTATAATAATTATCAATAAACATCATT
TTCGAAGAGACTAGTTACGTAAAGGTAATCACTGTCTACA
TATTACCATTGTAGAGGCAACCAGTTGTTTTTACTAGCAA
TCCTCTTAATTTCGTCATCGTCATACATCTCGATGAACTG
CTGATCAAGCGCCCTGGCCTTCGGAAATGCGAAACGTCTG
TACTCATCAAAAATCATCGTTAGCGACCAATTTTGTAGTT
TTCTTATACAACCAATCAAACACCCCGTTCTATGTTTGCC
TCTATTACAATGTATCAGTATCGGTTGATTCGCAGGATTC
AACACGATTTCTAGTGCCTTTGTCAGTAGATGAGACGGTA
TATTAACAAATGGCTCCTTATTACCGCTCATTCCAACTTG
ATATAATTTTATACCCGTTAACTTCAAAAATTTAGATTTT
CCTGCGGATATTCTTCCGGAATTAGTACCAAGATGGATTT
CAACTTTAGTCTTTCATGCAAAACGAAAAGTTCTCTTGTC
GTGGGAAACTGCTACGGTATATCTCCCCAACGACGTGGCT
AAAGTTTTCGGGAGGAATCACCTCTTTATTAATGACGTGA
TTTAGTGTGTTCATTACTTCTATAGTCTTTTGATGGTGCT
CATTAGAATCATATCCGTCATCCTCGTCTTCATCAAACTC
CTTCCGAGGAATATCTGACTTTTCTTCCCCGTGAAATCGC
TTTAGTACTTCGTTAAATTCTACACTGAGGAGCTTGTCTT
CTTGAATTATGTTATGGATATCTCTACCATCGCCATTGTC
TATCAGTAACTTGCCATCTTCCTTGATTAGTCGTATGATT
TCTGCCTCATTTTCTATCAAATCGTCAATCTTGCTGCTGC
TTTTCGGATCACTTCCCTCATCATTCTTTGCTTGATATAA
ACCCATCTCCTTTTAAACTTTAGATGAAAAAGAAAAATTG
ATCCAGAAGAGAGTAGATAAAAAGCCGAACTGTAGCAAAT
TCAAAAATTAGAAAGTATTATTTAGTTACTGTCTTCAATT
GAATCTTCTTTCCCAGTATCATTATTAAGTATTTCCTTCT
CTTGTCTCTCAAGTTAACTCACGCAAAATTATTTTTATTT
CCATTCCTTGAATTAAAGCCCAGCTTTTTTCCATCTGGCG
GGAATTGTCTGCTATTTTTTACCCGCGTCATCAAAAATAT
TGATAGCATAGTCTAATAATCAAACGCTTACAGATCAATA
AATACTCATCCCGTAGCGCAGCGTACGTACTGTGCGTTCC
AAATCTTGCAATTGCAAGAAGGATGTAAGCGCTTTTTAGA
CATTAATTTTTCCCTTATGTAGCTGGCAAAGTCGATATGT
ACTATAAAAAGCCATTGCAGTAGTATCATTCCCGGCTGCT
TCCAAGTTGGCGAGCCGCAAGACTCAATGCCGCTGTATAT
TTTTACTGGGAAACAGGTTTGAGTGTTCACAGATTGAAAT
TTTTATTAATACCTATTAAAGTGAAATACTGACAGATACT
ATGTACATGTAGGGGTAAGTTGGTGTATGGTGTGTACAGC
CAGGAGCAGCTCATAACTTCGTATAATGTACATTATACGA
AGTTATCATTTATAGCAAGCTTGAAGAGTACATATGGACG
CTTAGTAACGTCTGGTTAGGCCGGTCTCTCGATAAAACCG
CGAACCCGTTTCTTTCCCCCCTGCCAGTCCTCTCTGTTAA
GAGTTGAAGCCAGTTTAGTGATGCCGCCCAGTACTTCTAT
CGTATAATCTCCAAAAGTGTGTATAGTTCGCTTACAGAGG
GCATTTTCGATGAAATATCCGCGAACCCCAAGGCGCTCAC
TGATCCAGCATCTAAAATCGAAATACTCCCATGGTTGTGG
TGGGATAGCGAGTCCAGAGTGTACTGGTCAAAGCATATCT
CTGTAAACAAATCGTGGAATGGCACTATCGAGTTTTCTCC
GACGGTCATGAGTAGACATTTCTGCCGGTTGCTTCCTTCG
AACGGGTACACTAGTTTCTGAGTGATATCCATTTTAGTAA
AAGCTTTCCCGACACCCTTTCCGAAGATTCTGCCGACCAT
TTCCCCAAATCCCAGTCCTACCATTTTTTCCATATCAGCA
TCGCTATTCAGCTTATTTTCCTGCAGATACTTCAGAAGAT
AGCCCCAAGCGGTGAGTAGTAGGACAATAAAGTTCAGCGC
ACAAGAAGTTATTTTCAAAGGACCCTTCCACTTAAATGGT
GCGCAGTTGAAAAGAAACTGCATGGTTTGAATTATGTTAG
TAGCAGTATTCAAAGCGGTTTCCGCTTTGTTTTGTGGTTG
CGGTGCGGCAGTCACAGTTGTGATTTCGGTGATTGTTGAC
GTAGTAAATACAGTTGTTACATCGACCGAGTGACAAAGTA
CGGTTAGGGAAGTAACCAACGCAAGGAAAAGGACGGTTGT
CCTTGATTCTCTGGAGTAAAGCATGATCTCGCGCACGCTC
TTGCTATTGACAGCCTCGTTGTATCAACTTGTGTTTAGGA
AAGGAGGCAGAATAAAGATTAAAAATGGAAGAAAAGACTC
AATGGTTCCAGCGAAACAAAGATGCTTGAAAAAAAAATAA
TTCAGAAACGAGTCTCTTGTCAGGAAAGCAGTGTCAGGAA
AACAGTGTCTGTTCTATAGTTTGTGTTGTGTCCCTCAAGC
ACTTTTGTTGTTAAAAACCTTGCTAAAGTTTTGTACAGGT
TTATACCGTTGTGCAAAAACTGCTGCTAGGATAACTGAAC
AGTTGTTTCTGTGGCAGATGTCGTGAATAGGCGCCTTTAT
TTTAAGGGTCCAGTGATTCGCGATGTGAATAAATACGCGC
GCCGCTCTCGAAGGAACCTTTTGAGGCTGCTTCTGTCGAT
AAGAAGGCTTGGCAAAGGCCTTTGCTTTACTGCTTCTTTC
CCGCCTTTTTGGTGCATTGGGTTAATTGATGAATATGCGT
AAAATTTAAATCAGACTATGAAAACATATATAACAACTAT
TACAAGAGGGAAGTGGTAGTCTACTTGAAGAGGCGCGCCA
GAAGAAAACGGTGGTAAGTACGAAGTTATGTGTAGACTAA
CTTGCTCGTTAAAAGTATTTCGTCAGCCGTGCCAAACAGT
TCGAACTATCGGAACTTCTGACATAACTTCGTATAATGTA
CATTATACGAAGTTATGGTTCACTGATGTACAAAAGTTGA
GAGCCATTTTCGCAATCTTGACTTGGTACCGTGCTCGCTT
GGATGCATTGGTACGGTCACTTCGATATTCCTTCTCTGTG
AGTGGAGCCAGAGCTTTTGTTAGTTTCTAGTTCTGTTGCT
GTGCGAGACTCACGAACAAGTAGTAGCCGGCATGGTTTAG
ATGGTTCTGGCACGGTAAGCTGAGGAGCGCTATTATGGTT
TCTAGTGGTGCAATCGTTGCTTGGAGGGATAGATTCCTTG
CATATGTCTATCAGTGCCTGAAACGCCCTCTCAATGAGGG
AGGTGCCAGGACTCAAAATTAAGGATTGTTCGGCGGGATG
CGGTAAGCCTTCGTATACTAGGTTGTTGGACGGAAAAATC
TGATACGGCTTGATCTGAATGTTAGGATCGACCTTACTGT
CTAAAGTATCGAGAGTGATGTTTCCTTTTCGGTTTAAAGA
CTTCTTCTCGCCGACATCGAGAGAAAAATGAATGTGATCA
AGAACCAGATCTATTTCTCTTTGTGTGTTTTTCCAGGGAC
AAAAATGGAGTAGGGCTCAATCCTCTGGAAACCTTCGTAT
TTGTATTGGTATGAATAAAAACGGCACTCTGCTTCCTCCA
TAAGTTGGTCGTAGCTGGGCATTGTATCGAAGTTGAAGGG
TCTCTTCCAGAATGGAATACTTTTATTTGAGGGATTGTAG
TACCTTCTGGGCTCAGATTGTTCGTCTAAAAGCAGGTATT
GAACAGCTATCATCTTGCGCTCAAATTTAAATTCGAGGGA
ATCGTAGTCAATGTTCTTTGTACTTCTCAGAAAGAGTGGA
CAGTATTTTCCCATTTTGCTTTCAAACCAGTTCTGTGGCC
TGTCAAGGTACTGTTGCATGTATGAAGGAACTACAGTAGT
CAACGTGTGGTTAGACTGGGAAAATTCCGCTGCGGACCCG
ACGCTGCAGCTTATATTTTGATTGCGGGGAGCAGGAGCGC
AGGCATCTTGTTTAGATTTTTGGCTTGGATAATGTTTGTG
GTGATCAGTGGAATTTATTGGGCAGTAAATTTCAGTTGGA
ATGATAGATTCATTCGTCTCTTTTGTTCTGGAGTCCTTGG
TGCGGCGGAAATCAAAGCAAGTCACTTCTGCGTTAAGCGA
TGCGAAATTGCCGTCTGGAAATGACGATATGTGGGGAGAA
TGAGGAGGATTCCATGACGAATAAACTGATGAGGATGTGC
TAACAGATGAGGTTAGTGAGGGTACCGATTCGTTGTTTTC
TGACGCAGAGTCTGTTGTGGGAGATGTGGTAGCGTTATTT
CTTTGCACAAGAGAAGGTGGGAGCATAGCACGGTTGTGGG
AGGAGGAAGAAAGCATTACGTTGCAACTATCATTTACGGA
GTGGGATAAGAGGTAGGAGGTTGTCATAGCGGTGCTTTCT
TCCTGGTGCATGGCAGAAGACGTTGGCAGTAATTCGTTTA
TTATGGTGACATTGTCGTGATTAGAAAGGACTGTCTCTTT
ACCATTGCCTCGGGTATGTTTTTTGACGCTTGCCCTGAAC
TTACTCCAGAGCAAGCCTCAGTAGAAGAATGACCGGAATG
ATTCCTCTTATACACGTTCCAGAGCGGAGCATTCTTGACA
TCATAAAAAAAGTTGCTGACAGGATCTTTGGACTGGTTGA
CGTTAAGTGGTTCCGTAGCTGGTCTGATGTTTTCTTGTAC
GGTATCACTGACGGCTGAGAAACCTTCAGAGGAACCGCTT
TCGGGAACAGACTTGGAGGATTGCAAATTAAGCCATTGAA
AGTCTAGCCCAACCTTGTTGCAAAAGGCCTTGAACTCCTG
GAAAGATGTAGACATTATGTGGGCGAAAAACAAAATTAGA
CCAACGCTTTAGCAAATTTTTTCAACCTCAAATTGATATT
TGAAGATTAGATCGGATGGTTTTTTTTCCTGTGGTGTAGG
CCAAGCTTAAACAAGGTTTTAAGTGAAAGTGGAAATAATT
GTGATAAACATGCGGAAAGAGTGCCAGCCTTAAATAATTC
CGCATTGTTGCTATGTCGTTTTGTTTTTGTTTTTGTTTTC
GTCTTATTGGTATTTGTTCATTTTACGACCACAAAGGATC
CAGGGCTTCTACTTGCACAGGGAGGGTTGCTTGGTTAATA
CAATACAAACGTCAGAGATATTAAGATTTGTAAAGGGTGC
ATTCAATGAGTTTTTCCTCAATGTGCCCTAGAAAGGAAGT
AGTACGAACATTTCTCAGTCGGAGTTTGCCGGAAATTCGA
ATGACAGTGTAAGTTGAGTTTTGTGGCACAGGGATAATGA
GCGGTGGTGCTGGCACACAGTAGTGACGTTGGTTTGGTAG
TGTGGAGGGACGGTGGAAAACAGATAACAGTATAACTTCG
TATAATGTACATTATACGAAGTTATTTCTTTTGCATTGGC
AATGTGATTTATAAAAGTTTTCTTAGTCCAGATTGTAAAA
ATGTTAGATGGGACTACAGTGCACGTACGCAGTCATTAGG
ACATAGGCACTGGCTCGTCTTACTGTGTAAATAAAAACTA
CTTAAGTTCGAGAATCTCAAATTAACTTCTAGAGCATGGC
TAGTTATTCTTTAGTTGAATCGAATTCTTTCGGGTCAGAA
AATTGGTGTCTTAAGTTACAGCCTAGTTATAAACATGGTC
TTTTAACTGGATTAAGTAATGGCGAAATACGTTTGCTAGA
CTGGAGTACTGGTAAATCAGTACAAAAGATTAAGGCGAGC
GAAACTGCAATCAATGATATGAAGGTCATCGGTAGCGACT
TCTCTGCCGGTCACCTGGTCTCATCAGCTAGCATTGACGC
GGTGAAAGTTTTCGATATAAGGACGAATGACCGCATTGCT
CAAATTCAAAACGAGGCCAACTCCCCTTTATTTCCTTAGA
TTCTCGTCATGGTCTATTGGCCTGTGGTACCGAATTGCAG
GGAATTGACGCTGCTGTATACATATATGATATTCGCAAAT
GGGACACTCCATTGAGATCATTAATTGACTCTCACCATGA
TGACGTTACCTGTATTAAATTTCATCCTTCTGACGTCAAT
ATTTTGCTCAGTGGTTCAACTGATGGTTACACGAACATTT
ATGACTTGAAACAAGATGAGGAGGAGGACGCTTTACACCA
AGTTATTAATTATGCTAGCATCCACAGTTGCGGTTGGTTA
AGTCCAAAGAGGATATTTACACTATCACATATGGAAACAT
TTGCAATTCACGAATTGAACGACAAATCTGACGAATTGAA
AGAGCCACAACCCTTGGACTTTGGTGATGTAAGAGAAATA
TGGAACTGTGACTACGTGGTAGATATTTACCCTGGACTCA
TTGCAACCGGTAAAACCCAAGAAAATTGTGGAGAGTTGTG
CCTCCTACCATTTAAAGATGAGAAGGTGGATACTGAAAAC
GGTATTGTTATCCCACACGCCCATGGAGACGAGGTCGTCA
GAGATATTTTTATACCAGCACAACATAGCAACATGTTATA
CTCCTGTGGTGAAGATGGTTGCGTTAAAATTTGGGAAAAC
AAACAGGGGCCGTTAGATATTCCAGAAAATTTTTGGGATT
ACTCTAAAAAATGAACGTCTTAGGAGATGACGACAGAGAA
GGTTCCATTAATTTAGACGAACCTCTTATTATTCAAAAGA
ATCGGTTTCCACGAGGCCAAGGAAGGAGAAACACAAGAAA
GCCAAGAAACATTCCATGAAAAGTCGTTTCAAACCATACT
AATTTCATAAAGACAATACATCTAAAGAGATGCCTAACAT
CTGCAAGAGATTTCGGCAGAACTACTCTATAACTTAAAAA
CGAAGCATACATTCCAAACAAGTTGATACTTCTAGATCAT
AGTTTATCTTCATAGGGCTTCTTTTGTTGGTACAATGTTA
TAACAACTATATTTCTGCTATATAGAGTATTAATGCATTT
TTTTTTATCTCCAGCATTAAACGTGCACGCTTCTATAAGG
TGGAAAAAAAATACTAGAAAAGGAATAAGTGAAACACCAC
GTTGATGGTGAAAAATATAAAATAACTTCGTATAATGTAC
ATTATACGAAGTTATTAATTTTTTCCATCATTCCTATTCA
AAAGGTAAGATAGTGTATATCTGAACATGGAATGTGCAAT
TAAGACATTTATTTAAGTGTGATTTCTTTTTTTTTATAAA
AGTTATAATGCATAATTTATATGAGTGGGGCTAAATATCC
CCGTCTACTTTGTAAATGTCTTTCTATTTCAATGAATATT
ATATAAGTATATCGGTGAGGCTAAAATTATTTTGGGGTAA
CTTTTGTGTAAGTGCTAACTGTTTGCAGTAGACCGTCCTC
TACGTTGTAAAGCAGACCGTATACCTGTAATTCTCCATTT
TGTACAGCAGTTTGCACAGTAGGGTTTTCAATAATCCTAT
TAAACTGCCTTTTGACGTTACAGTGCGACAGGTAATGAGA
TTTTTCACGTTGCGTTTTCAAATGGATCAAATTTTGTGAC
TCTTCATGGTACATGGTGTCAATATCGTCTAAGTACTTGT
ACAGATGAGAACAGTTAACTTTTGGTAAGGCTTCCCTTTG
GTTAGTTAAACATGTCTTTATACCACCACAATCAGTGTGG
CCACAAATAATAACTTTGTTAACTTTTAGACAAATAATGG
CAAACTCTAAAGTGGCCTTCAAAGTTAAATCCTCTGAGTG
ACATATGTTAGCAACATTTTTCCAAGTGAACACTTCGCCG
GGCAAGACACCTAAACAGTTTTCGTTGTAACGCGAATCGG
AGCAGCCGATGAAAAGAGTGTGAGGGACTGGCCCTTCGCA
TTGTGATCTGGGAACAAAGTTGGCTGTATGTTGTTCATCT
GGGAGGCCCATTTGGCATTGGCGGCCAAGATATCTTGTAG
GTTTGAGTTGTGACTCAATGTGAATATAGATGAAGATTCG
GTAGCGCTCATTCTGATGTGTAATAATTGAAATTTGTAGT
CTTAGCTGTAGTTGATGTGGTTGGGGTTTTCAGAAGAAAA
CGAACAAGAATTAGAAGAGGACAGCTCTTACCTATCCTCG
AGAATCATTACTTCCTAAGTATTTATAGTACTCTATGTCA
GCCTACTTGTTCATTTCAAAATTACTCATCGAGAGAGGGG
GAGGAAGGAATCACTAGTAATTTTTTCGGCTTGATAAGCG
TCATGGTGACAATGCGAATTAATTCAGTGGCGTCAAGTTA
GCTCATTCTGACGTCAACATCGAAACGGGAACGAACGTTC
GTGCGGGGTGATGGTTAGAAAGCACGTGACTTACGTTACT
ATCACGTGATAACAATCACACTGTACGGCTGATCAAATTT
TTTCGGCGCCGAGTTTAGGTGAATCACGTGTGCCTGACCA
CCTTCTCCGAGCATCGGGCGTCATAGGTCACTCATCAACC
AACCATATTGCAGAAACCTTCTTTTATTTTTTTGGTAGCT
CGGTATTGTTATTTAGCGATTAAAGGAAGACCCTCATATA
TATATCCCCGTACAATACATGCCTACACTGAATATATATA
TAAGTGTTTTATGTGGGTGAGCACATAGGACTATCTATAT
TTTCCATAGGTCTTTTTCTTGTTTTCTTCCGCTTCATTGG
CTTATTCTTGATTGATTGATTTCTTTACTCTACCGTAGAT
CTATTTCAACAGTACCTTAATATTACTGGTAACAATCAAG
GTTCATTATTCTCCCTATCCTCATTCTTCTCCCTTTTCCT
CCATAATTGTAAGAGAAAAATGCTTAACAGAACAATTGCT
AAGAGAACTTTAGCCACTGCCGCTCAGGCGGAACGCACCC
TACCCAAGAAGTATGGCGGTCGTTTCACCGTCACTTTGAT
ACCAGGCGATGGCGTCGGTAAGGAAATTACCGATTCAGTG
AGAACCATTTTGAGGCTGAAAATATCCCGATCGACTGGGA
AACTATAAACATTAAGCAAACAGATCATAAGGAAGGCGTC
TATGAAGCTGTTGAGTCTCTAAAGAGAAATAAGATTGGTC
TTAAGGGGCTATGGCACACTCCTGCTGACCAAGCAGGCCA
TGGCAGCTTGAATGTCGCCTTAAGAAAACAACTAGATATC
TACGCCAATGTGGCCCTTTTCAAATCCTTGAAGGGTGTCA
AGACTAGAATTCCAGACATAGATTTGATTGTCATTAGAGA
AAACACGGAGGGTGAGTTCTCAGGCCTGGAACATGAATCC
GTCCCTGGTGTAGTGGAATCTTTGAAAGTTATGACTAGAC
CTAAGACAGAAAGGATCGCCAGATTTGCCTTTGACTTCGC
CAAGAAATACAACAGAAAGTCTGTCACAGCTGTGCATAAG
GCAAATATCATGAAGTTAGGTGACGGTCTGTTCAGAAATA
TAATAACTGAAATTGGCCAAAAGAATATCCTGATATTGAC
GTATCGTCCATCATTGTCGACAATGCCTCCATGCAGGCGG
TGGCCAAACCTCATCAATTTGATGTCCTAGTTACCCCTTC
AATGTACGGTACCATCTTAGGCAACATTGGCGCTGCTTTG
ATCGGTGGTCCAGGATTGGTGGCAGGTGCCAACTTTGGCA
GGGACTATGCTGTCTTCGAACCAGGTTCCAGACATGTTGG
TTTAGATATTAAAGGCCAAAATGTGGCTAACCCAACTGCC
ATGATCCTTTCCTCCACGTTAATGTTGAACCATTTGGGTT
TGAATGAATATGCTACTAGAATCTCAAAGGCAGTTCATGA
AACGATCGCAGAAGGTAAGCATACCACTAGAGATATTGGT
GGTTCCTCTTCTACTACTGACTTCACGAATGAAATCATCA
ACAAATTATCTACCATGTAATGAATAACTTCGTATAATGT
ACATTATACGAAGTTATAAACAATTCCCCTTTTTTTGTTC
TGCAACTTAAGTGTGTTCAAATTCTTATCTATAATTATAT
ATAAACATACACTAAAATATAAGTATATACCAAAATGTCT
CAAGATTTTCTGTAATGATAATTTGATGTTCAATCTTTTG
GTCTGCTCAGGGTTTTTCTTGCTTACTGAGATATTTTCTA
GATATGTTGTATATTAGACGTTGGTCATCGATACTGGGCA
AATTTGATGGAAATAATAGCTTAAGCGTAGACGATTTACG
TACAATTGCTGCAAGATAGAATATCACTCGAAATCCCCGA
CAGAATCCTTCATTGATCACTACATCAATAATTCTTTCAT
TGGATATAAACTCTACTTGTTCAAAGAACTTCCGATTCCA
TTGTTGAGGAAATATAACCATACCCTTCACTCTGGACAGC
TGTAGTCCACTTTCTTTGAAAATTGTTACAGTTTCCACAC
TAGGTCCCCTCACAAGTATAATTGTACCTAAGGCAAACAA
TCCCATTATAATTAAGATCTGGAAACTTCGCGCGATTGTC
ACTTCAAAAGTTCTATTAATATGTTCGAGAAATCTTGATC
TTAGGCAAATTACATAGAACAAAATATTCAGTAGTAAAAT
AAGTACAATTTGGTGATATTGTATGCCCATGTTAATCTCT
ACCCTCCCATTTTGCTTGACTTTTTGAACTTTCGGTTAGA
TACAGGTAAAACGGTAAATCTTATAAAATTGCCATTCTTG
TCTTCATCGATAACTAATGTATACTTCTTTCTATTCAGTA
TACTAGTCTTACCAAATTCATACTCTTTACTAATCATATC
ATCCTTTTGTTTCTTTTGCTTATAGAACGATCCTCATATG
TAACTTTCATAATACTGTTTTCGTTGCCAATTTTTTCTTC
CGAACATCGCTTCATTTATTGATGCCGCGGTACACCTGAA
GAAAATGATATAATACAACAAAAAGTTGTGCTATTTATCC
ATTATGTATGCATATAAATGTCTCTTATTGATCAATCTCA
GGCTCTTCTTCACTTCCTTCATTATCCTCATTGTCATCAT
TATTCCTTTCTTTGAGTTTCTTCCTTTTCAAGTCATCAAT
TGTACCCAGAACAACTTCCGTTTTTCTATAAACTTTCAAA
TCATTTGTCATAATACCACCAGATCCCTTTTTATTCAAAT
TAGCATCATTTAGCCTTTGAGCGGTTTGATCTTCCTCTTT
AGCGGTGTTCTTTGCTTCTTCGATTTCCTTCATATGATGT
TTGTGCTCGTTTTGTAATTCGATTAGTTTCTCGTTGAAGT
CTGCTACTGTACCAATGTTCTTCTTGATTTCGCAGCAATA
CTCATCAAAATTAGGCGGTAGCTTAGATCGAAGGGCCAAT
TCAATCAATATTGGACGTTTCTTCTCCTCATTAACGAATT
TGGCCTTCACTTGTTTTCTTGATCTATAAGGGTATAATTG
TGAGATCAAATTGAAATCTGTCCCCCACATAGAAAGCGCC
TTGTAGAACTTTATCATTTCTTCCACAGTCCACGGGTCTG
TATAGCTGCCTCTGCCGTAGCTACCATAATTATAAAGATT
GGCAAAAGGGTTTTCATCAACTTTTTCTTTATATTCATTT
TCGATACTAGCATTTTTGTGTCTGTCAACAACCATAGTCT
CTTCATCAATTGCCATAGTACCATCAGGGTTAAGCTTCAG
TTGGATCGCCGTATGTGCTTTGCGGTCTGACTCAGGAATG
TCAGCGTTGAGTAGTTTATCTCTTTCTTCCTTTCTCTTCT
CCTCTTCTTCTTCCTGTTCTTCTTTAGTCAATGAGTGTAG
TGGTTTAAATTCTTGTCGTGCGCGCATTCTGAGTTCTCTA
AGATGCCTTCTCTTTTCCAATTTTGCCTTTTTGCCATTTT
AGATTTTTCAAAGTTTTCAGATATTTGACCAATAGGAAAG
TTTGGCTTACACAACTCTGCCATCGTAAAATTCTCTTCAT
CGATAAAATATTTAGCAGACTCCCCATCTCTCACTTTTTT
CGGGATATCTTTGACTTTGCTAATCACATAATTTTCATTC
TCATCAGCTTCTCTTGATGTAGAAGTTTCTGACGAAAATT
CATTCCTGTCCAAAGAATCGGTCATTGCCGTAGGTGGAGA
AATTTTGGAGACAATTGAAATACGATGAGCGCCAGCAGGC
TTTTTAGCCGAAGAAGGTTTGCCCAAAACCCTATGTCTTT
TGAAAGTTTTCAGATTCATATCGTTTTCTGTAATGCTTCC
AAGCCTTATCTTTTTAGGAAGCTTATTGGAGATTGTAGAT
AAACGTCGCGCAGTCCCATTACTGTTACTGGAAGAATCGA
GAAATGACGGTTTAAAACTTGGACGACTTTCGTTGTCCTT
ACTCAGGCTGGCCAAACGTGAACTACGTGGAACTTTCTGG
TCTCGGTGGGTTTGCAAGGGTGCCGGTTTTAGAGTCACAT
TATCTTCTATAACGTCTGCTTTGGGGTTCTGGGTCGAGGC
GTCAATGGGGCCCTCATCACCTATTTCATTATCATGTCCA
TTAGTGCCGGTTAAGGTAAAGCCTTCTAAAGAGCGTTCTC
CAACTAGCGAAGGTTTCTCAACAATAGCCGTTTCATTTTC
ATCAACACCTTTATCGTTATCACTATTATCTTCTTCTATT
TCTTTACTTTCGGGAATGAAAAGTTGAGGGGTTCTTGGCT
TTGGAGTTGGTGTTCCTCCAGTGGCGGCTCTACGCTGCCT
TACTTTAGGGGCAAAGCGTGTACCACTTTTATTAACAATA
CTACTCATAAATACCTGGTAATCAGTGGCTCCTTGCCGGT
TGTTTGTATTTCTTTAATAGGTTAGAAGTCAAAGTTATAA
TTTCCTTCGCTTTGCGTTTGCATGTTCGAAGTTGTTTTTT
TTTAATTTTTTTTTTTGGGTATAATAAGTAATGGAAAACG
CGTCTTCTGGGAACATTAAAGTTGCCTATTATAAACTACA
TAAAAGAAAAGAATAGACCATGCTTATTGACTTCCTGAGA
CTTGATCACGATAAATACCTACCATTATGTATACAACAAA
TCTGCGTATACAAATGGCACATATAACTTCGTATAATGTA
CATTATACGAAGTTATTTCTCAACATGATGCGAAATCATG
GCTTAAATAATCAGAGAGGGCGGCAAACTCGGCATTCGAA
ATGGATGTAATTTTACCTTGCCACTTGCCACCTTTCTTAC
CACCACCGCCTTTTAGGTTTTGTAGTATCGAACCTAAGTT
AGCAGCCAAATTGGCAATTTTTTCACCCGATTCCGAAAGA
ATTAGCAGTGAACCGGTATTGGTTTGACGTTCGTAGCCAC
ATAGGATAATTTCGTAACCTTCTGTATCATCTTTCAAAAA
TTAGATACTTCCTTGTGGATCTGTAGCAACAGTTCCAATG
TTCCGTATTCTTCTTCCATAAAATAAGCCCTTTTCTTTCC
ACTGGCTTTCAGTGTGTTCATTAATTCTTCAGAAGCGGTA
CGTGCTAATCTCTTTATCCAATACTGTTCTCTTTTATTTA
ATTGTTGAATTTGTTTGGTTTGCCTTGTTATCTTCTCAGA
AATTTGAGTTTCTGAACAACTCAATAAGTTTTTAGAATCC
AGTAAAATTTTATTAACAGATTTTGCATACAAAGAAACCC
GCTTCCCACATGAAATACAATCTGCTATTGCTGCCACGAA
CAGCAGATTGATTGGAAAGAATTAAAATGGAACCTATTTG
AGAGGTACATTTCAAATGTGTACCACAACATGGGTTAGAA
TCAATGTCACCGATGTGGATAGTACGTAGAACACCTTTGG
AGAGGTCGTAATCGTCTGGAATTTTGGATGTACTAACTTC
ATCTACTGTTTCTTCACCGATTCTTTCCTCTACAATAATT
TCCTGAGGAAAGTTGATGATCAACTGATTAATCTCATCTG
ACACGTTCGTTATTTCGTCGAGAGTCAATTTCCTGTTCAA
CTCTATATAATTGAAATAGTCGCTAGGCTCTAGAACAGGT
TTTTTCTTTGTGATGATACCACCCATCGACCAAGATACAG
TGTCTACTTTGTAGTTGCGTTCCAGAATGGCACTTAACAA
GTGTTGACCAGTATGTTGTTGCATATAATCCATTCTCTTT
TGCTCGTCCACGGCCACTTCCACTGTTGTTCCGGGCTCAA
TGTAGTCATTGACATGATGCTTTGCATGTAAACCGAAACG
AGAAACGTGTGAAACTAATATCTTCTCAATTTTCGACGAA
TTACGGTTACCTTCAACAATTTTCAAAAAACCAGAATCAC
TTGGTTGGCCCCCACCTTCGGGGAACAGAATAGTATCTTG
TAGTTCAATCTCATAACCTTCAATCTCTCCCTTTTTATTC
TTCGTTGGTTCGCAAGAAACAACCAGTGTTTTGAACCCAT
CGAAGAGAAATGAGTTCCTCTGGCAGGCTAAAGCGCCGAC
CTTGACAGGCGTCATAGGTGTGGGCATGATAACTTACCTT
TTAATCAATTTTTGACGCTGTTGTGTGCTTTCGTCGATAT
GCGTCACCAGGATGTCTATTCTTAAGTTTTTTTTTACACG
ATAAGGATAAAAAATAAAAAGATGTTAATGATGGGTGGTT
GGTTCTTTTACTAATGAAAAGTGTAAGCATATTTCGTACA
AATTGCTTGCAATAAGTCACTTGTACAAAAGTAAACTGAT
ATAAACGTCTTCCTAGTGGGCTGAATTTCAGAATTTACGC
GAGTGATACATGAATTTACTGATAATCGATGGTATTCGTT
ATTTGATAAGGTGGTATTATTGAATATACAGAATGCATTA
TATGCGCTCATTGAGGATATAATAGTCATGACAGGAAATC
AATGTCCTACGTAATAACACTATTATTTCTTCCTTTGCAT
TGCACGTTGTTATGCATTACTCTGTTACATCATCAGTTCT
TGTATTTCGGCTTTTACTAGATTTGAGATTGTATCTCATG
GCTTATGTCACTTTCTTACATTGTGTGTGATAGGTATACT
AGTAACATGGCCACTAGTCAATAAGCAACGGTCAATTCTT
ATTCCAGCAGTTCTTAATATGCATGGAATTAGTGAAGAAT
AGGAGCCGATAACTTTACTTGTGCATTTGTATTAAATTTA
CGTCCTTCTTATTTATTTCGTCCACGTACGTTACTACCCT
TTTCCAGTAATTTTTCTTTAACTTGAAATGGTCTTGTAAC
TCCTATTACATTCCGGTGCCATATCAAGAGTAGCCTGGTA
ATATAGAAAAATTCCAGTAGCTTAACAAGAGCCTATTTTT
AATCAAAAATGCCGGAGCAAAAAGCCAACTGTTCACCAAA
CGGTAACATAACAGTTGATAGTATGATTATGTCGCTAGGA
TCTTCTTAAAGGATAACACGAATTACGAAACCAATAGAGG
GATATTAGAAGGATCAGCTGAAACCTAAAGATCAATAATA
TAACAGGATTATAAGTGACAACATATAGTATTAAAGAAAC
AAACCGCTATATGATTGCATGTATTACCACCTCTCTTTTG
TTGATACGCATATCCCTGAGGAAAACTCTCAGCACATTCC
ATATACGAGGGAAAAATTGGATTTCAAAACTGGTATCTAA
TCCTACCGATGCGTATGTTAGTCGAAATCTATAAGTAAAT
TGTTAATGATTGCTTTCTGTTCGTTTATACTTCCATTTTA
CTTATATATCACCTGCCGTCTCAGACGACAAAATACATAC
AACTGGCGTAATGACGCTTTCATACAAAATATACATCTAA
GGTAGTAATTCATTCTAGTAAATATTCATCCGAAAGCTGT
AGTATCTGAAGTATATTGTACATTATCGTAACAAAATCCC
CAGTGAAGTTTACTCACAATGGATTTCGTTGTAGACTATC
AGACCTACGCAATGGCGGATACTGCCACGCCAGAATTACC
AGAACCTGAGCCAAGACTAAACTTAACCTCAGATGCACAG
TCACAGCCCACCGGTAAACTAGATCTACAGTTTAAGTTGC
CCGACCTTCAACGTTATTCCAATAATAATGCAACTTTGCC
AGTAGATAATGATGGTGCTGGTTCGAAAGACCTACATAAG
AAAATGACACATTACGCAATGTCTTCCATTGATAAAATAC
AGCTTTCAAATCCAAGCAAACAATTAGGGCAAAATTCCCA
GGATGAAAAACTATCGCAGCAAGAATCTCAAAATTTCACG
AATTACGAGCCAAAAAACCTTGATTTATCAAAGTTGGTTA
GTCCAAGCTCAGGCAGTAATAAAAATACCACAAATTTGGT
TCTTTCGAATAAACTATCCAAGATATTGAACAATTACACA
TTGATTAACTATCAGGCCACAGTCCAACTAAGAAAATCCC
TAAAGGTTCTAGAAGAGAATAAAGAGAGATTGTCCCTTGA
TGAACAAAAGCTCATGAATCCTGAATATGTTGGCACCTTA
GCTCGTCGTGCTTTAAGAACTGATTTGGAATCTCAACTGC
TAAAGGAACATATTACGGTACTTGAGGAATTCAAACCTAT
CATTAGAAGGATTAAACGATTATCTTCTTCCGTCGAAAAA
ATACAAAGAACGAGCGAAAAATTACTAAGTAATGAGACAA
ATGAGGTTCCAACAAATAACGTGGTACTTCAGGAAATAGA
TCAATACCGTTTAAAGGCAGAGCAGTTGAAGCTGAAAAAA
AATACTGTTATCTATAAGGGATAGGTTTACTTTGAATCAG
GTAGAGGACGATGTAATCACCAATGGTACTATAGACAACA
TCTTTTTCGAGGTAGTAAAGAAAGTAATCAATATTAAAGA
TGAATCAAGTTTCTTGCTGACGCTTCCTAATTTGAATGCT
GGAAATGCTTTGATAATGGGAGTTAATGAAATTTTAGAAA
AGACAAACAAAAAATCTTCAATTATTTGATCGATTTTTTA
TATAGTTTTGAATCCTCTTCAAATTTATTAAATGACCATG
GTACTACTGAACAAGAAAGCTTAAACATTTTTCGGAAGAG
TCTGGTCTTCCTGTCAAGTGATCTAGAATTATTTAATGAG
TTGTTGAAAAGAGTGACCACACTGAGATCCAAGAGTATTC
TGGATGAGTTTTTGTCTCAATTCGATATGAATTCAACTAC
CTCTAAACCCATCATATTATCGGCACACGATCCAATCAGA
TACATCGGCGATGTTTTGGCTAGTGTTCATTCCATCATCG
CAAATGAAGCTGATTTCGTGAAGTCACTATTTGACTTTCA
GGATGAAGACTTAAAAGATACCCCAATTTCTATACTTCAA
CAAAACAAGACATTCTTGAAAGGCATCGACAACAAATTGC
TGAACGATATCATTCAGAGCTTGAGTAACAGCTGCAGAAT
CCGTATCGAGCAAATCGTGAGGTTTGAAGAAAATCCGATC
ATCAATTTCGAGATTGTGAGGCTGCTGAAACTTTACAGAG
TTATGTTCGAGAGAAAGGGAATTCAGGACGATAGTTCTAT
TATTAACAATTTAAAGTCGTTGGAAGACATTTCCAAAAAC
AGAATTATTGGATACTATGAAGACTATATGAAGCAAACAG
TCATGGCGGAAACAAAAATTCTTCAGATGATTTACTGCCA
CCAGAGTGGCTATCAGAGTATATGAATAAATTGGTAGAGT
TATTTGAAATTTATGAAAAGACACATGCTGCCGAAGATGA
GGAATCAGAAGATAATAAATTGCTCTCATCTAAGAATTTA
CAAACAATTGTAGAACAACCAATAAAAGATGTTCTGTTAA
AACAATTGCAAACATCTTTTCCTTTGGCGAAAAAAAATGA
AAAAGAAAAGGCATCATTGCTAACTATAGAGATAAACTGT
TTCGATTTAATTAAATCTAGACTTCAACCTTTTGAGGGAT
TGTTTGCACAAGATGATGACAGCCGGAAAATCACCATCTG
GGTTTGTGATAAACTGAAGGAATATACTAAGCAAATGCTA
ACTTTACAAATAAAATTCCTATTTGAGAATACAGGTTTAG
ACCTTTACAGCAATTTGGTCAATATGATTTTTCCTGTGGA
CTCAGTAAAGGATGAATTGGATTATGATATGTACTTAGCC
CTGAGGGATAATTCATTGATGGAATTAGACATGGTCAGAA
AAAATGTGCATGATAAGTTGAACTATTATCTACCTCAGGC
GTTAACAGATGTTCAAGGTAATTTACTATTTAAATTAACG
TCACCAATGATAGCTGATGAAATATGCGATGAATGTTTCA
AGAAGTTGTCGCTATTTTATAATATCTTCAGGAAACTGTT
GATTCATTTGTATCCGAACAAGAAGGATCAGGTATTCGAA
ATTTTAAATTTTTCCACTGATGAATTTGACATGTTGATAG
GTATTGATCACTGAGAGATAACTTCGTATAATGTACATTA
TACGAAGTTATATGAACAACTTCTGTTTAAAATCGTCTCA
CAAAGACGCATCTTGCCCATAATGTAGCGATGCTCTATAT
CTCAAATATTTGTTACCTTTTTTATGTTGGTATGCGGCGG
GTATCTATATAATATATGGGTGTATACATACGTAGGGGGA
ACATCAAAAGAAAATAATGATCACTCAAGTACTATTTAAA
ATCTTGCCTACAGAATTATCCTTTGTGATGGTTCTTACGG
GGCTTTCGTTTCTACTACTGCTTTCACTGCATGTTCTGTC
ATCCAAGTCATCGTGTACTTGACGTCCTTCACGAACCGAT
TGCAGCATATTTGGTTGTTCCTTCATATTGGATTCAATTG
GTTTGTCATGTGAGGTAAGTGCTACGGACACGTTAGAATG
TATAGGGGATGGTGATCTCTGTACTTGTTTTTCTTTTGCT
TCATCGATAATACTTAAATCGATCACTCCAAAGGAGGATG
TGGATCTTGCACGCCTATGCTTTTTTTGAACCATTCCAGG
TTTCCTTGGTATAGTATGTAAATTGTGCGTGTGGAGATCC
TGTTGCTGTTGTGGAGGAGGAGGCAGTGGTTGAGATAGCG
GCTGCTGTTGGTCTCTATTGAAACTTAGTATGGATGTCAT
TGTAGAAGGAATATTAGGATTGGTGAACTTTCCTATTGGA
AGTGACAAGTTACGGCTGTGAAGAGAAGTCGGCTTCTTGT
TTAAAGGCGATTCTTGAGATTTTGTACCAGAGGGGATTCT
TCTGGCAACGTCTTCCTCTTTGATGGAAATATTGTCATTC
AACGCAGCAACTGCGGATGCACCTATTCTTGCAGGAGAAT
TAGCTCTTCGTTGTACATTTGTAACTGTGGAGTGTGATAT
ACCGCCGGTAGAGGATGATGCTGGAAACTTATATGGAGAG
GGCTGTCGACTCATTGGAGTTGGTGACACTGTGTTCATAT
TTAGAGGTTTTAATGACTTCATAGAACCATTCAATCTGGG
CAGATTTTCTGAAGATTGCGTGCCTTCTGTATTGTTATGT
GGTTGATTGCCCCTGCCTTCATCGGCGAAGACGCCGGTAC
GCCATGGTCGGTGTTGAATAGTTTATGTATTTGATTTATT
GGTAAGCCGCTTGAACTGGCCAATTTGAACAACTCTATCG
AACGATTCAAGTTTTCAAGTTTATAATATTGCTGCTTAGT
CTTTTCTTGTTCTATTTTCAAATCCATAGCTTTCATTAAA
GCATTCTCAGAAAAAGCCCATTCCGACACATTAGTGCCAA
ATATTATATCTAACAGCGATTTGCTCTTGTTGACATTATT
ATGACTATTATCATTGCTTTCCTTTGGCTGGCTGTAACTG
TTGAAAGTACTCATTGGTCGCCTGTGCTCACAGATGGTTG
CAAGTTTTCCATGTAATGTAATTTGCTACTTATTTTCCTA
CTGCACGCGCAAGTTTTCTCGTTGACTGTTATTAAGAAAC
AAATGAACAAACAACAACTGCACTAGAAGAGCAACAAGAC
TAGTTTCCGCTTTCCTTCTCTTTTTCTTTTTTAAAAAAGC
CAATACTGCATTTGCAGCTTACTGAAGAGGCCAAAAGAAA
CAAGGCTTGATGATAGTCAGTAATCTTCCTCTGGACCTCT
TCGCCGAGTTCTTCGAGAAGTTCCCAATAAGGTAATCGAA
ACGAGAGAAAAAAAAGACGAGCAAAAATTTTCTCAATTTG
CCTACTTTTAAGGGTTCGGAGAGGAAGGTTTATTTGTAAA
TCATGACATTATTGGGCGAAGCGTAAGTGGCTTTGAAGAA
GAGGAATAGCTACTCGACCAAAACTTGAAGATACTATCAT
ACCCAACTTGGAGCGCTCAGTGACTAGTCTGCCTTTAGTG
CTGTCCTGCCTCCCGTCATGCCAAGAGCCGTACTCTCCCC
TTAAGGGCTGCTATTTTTTTCCGGTAGGTGTTCGGAATCC
CCTTTCGAGAAAAGTAATTAATCCGAGAATTCCTTATATT
TCTTACCAGAAATAGTAAGCGAAAAGGACGTTGAACTATA
GCAGATCAGCGCGTCTTCATAATCCCAGAAGGAGGCGGGA
AGAACAACCCCCCCATATAGTTTTACTGGTCTCCTTTCAA
TCTGTTTGTTCTGAACCTACTTTCATTCTTTTGGCAGATA
TATGTTGCAACACGTACATAGAGTGAGTTTACTTCTTTCA
GCTTGGAGAAGCATGAGAGGTTAGGTTGATTGATGCTAAA
CAAAAAAATTCCGCCCTGATGGTGAAAAGATAACATAACT
TCGTATAATGTACATTATACGAAGTTATAGTGTAGTAGAG
GTCTTCTAATGAAAACTCGGCAGGGCCCTAAGCTCAAACT
CTACCTCATCTACGTTGACCCTTTTTACCTTCTAGATGCC
ATCAGTTGTTAATAGTAGTAATGGAATACGATTTGCCAAT
CAATCTTACAATCGCATATAATTCGTCACTGTTGAATATC
TGCGACGTACACCATCTAATCACTTCGCTTAGTCGATATA
ACCATTTGTTTGAAAAGATGAATTGATTCTAATCTTGCCT
CTCTCGGGTTATGTTATTATTATTTTTACGTTTTGGCACG
TGAATCTTCAGTAATTGATTGCACGCTTGATAAACGAAAA
AACATAAACAAATAAGGTAAGACTGCATTGTAAATCCTAG
GAATGAGAAAGAACAGAGAAGCTAACTGCAATTATGAATG
GTGTCTGTATACAATTAAATACTAATGTTGACGGAGAAAG
AGAATAAAAGACAAGAATTAACTAAATATTGAAGAAGAGT
AAAATACACAATAGAAAAGAATGACTCCTTTTCCCAACAC
TTGTAGGAGTGTTCAAACAGTTTCTTCATCAAATACAGTT
TCGATGGGTTTTTCCATCAATGATGCATGTCCGAAAACGC
TGACGGCAGAAGCACCGATCAACCATAGCAAAGTTGAGAT
TGGCGAAGCTAAGAAACCTATTGGCACAGCAACACAAACC
AGTCCGGTGTATAGTTGGTTGGTCTTGAAAGAACCAAATG
GAGTTACGAGCTCCTCACCCTTTAGTTTGTTTATACCAAC
AATACCAGCTACGACTAGAACAATAACAAAGAGTAGCAAC
AAGTTTGTTAATAATGTGTAAATGCTCAAACAACCAATAA
TCAAACCATAGTTACTGGAAAAGTACTTCAGGTTATACGC
CACTCTGGATTGAACTTCCCAAAGTTTTGAGGTTTGGAAA
TTTTCTTGAAATTGAAAAATTCTTGCGGGGTGCGAAGGGT
TGCTAATTTAGATTGCAAGGATTGGAACTCGCTCTTAATA
TTTTCCATGGAGAAGTTTTGAGTGAAACGTGAAACTTGGG
CTAAAGCTCCTAACTGATTCATTATTGGAGTATTTGATGT
TATTTTATGCGTATTTGACGGCTGATAGTTCCAAACTCAG
TGTTCAAAGCCCTGCAATATTGAATTCAATCTGAATTCTT
TCGATTTGTATTTATATTCGTTGTTATTATTTATTTTTTC
TTTTTGCCTCGATTGCATGTGACAAAAGTGCAAAATTCGT
ATCGCACGACACAGAACTCCGCCACTAATTAGAACCAGAG
AAGTAGCAATGAAGGCTCATTAGTAGGTTATATTTAATTG
TTTACGTATTCATGTTACGACACGTCCCATAACTTCGTAT
AATGTACATTATACGAAGTTATTTTTCAAAGACCTAAATC
TTGTTTCACAAGAGCTTTACAGATTGGATGATACGTGTCC
TTGAATTTGTCGAAAGTTGCAAGTGCCAATCGACGGTCTA
CAGAGTTTAATAGTCTGTAACCGGGACGGACAAACTTCAT
TCTACCTACAGTTCCCAACCAATCGGCCAAATGCTTATAT
TCTTCTTGCAGCTTGGCAAAGATCTGAAATTTGAACATCT
TGAAAACAACTTCCGCGTTCTGTGATTTAACAATGTTATC
TTGATAGATATCTAACAGGGCCCTGGAGGCCACGGGAAAC
TTGGCCCAGTCAAAATCTTTTGGTTTCTTGTTGGAATGGC
CATTTTGTGTCAAAGTTTCCAAGAACAAAACCAATTGATT
TGAATTAAAATCCTTAATGTCAATAGCGTTAAATTCAGAC
CGGAAATCCTCTGTGGTTTTCAAATGTTGAGCCATTTCGA
CCCACTTGTCAGCCAATTGATAAACATTATCAGCCAAAGC
CGTAATAAAATGAGGCCTTGGTGGCATACCTGGTTTATAC
AGCCAAGTTTCCCAGTCAACGGAATCCAAAATTTCTTTCT
TTTCGGGATAGAACTCATACAAAGTATCCAAAAACTGGAA
AGTATCCAATGATTTTTTGGCAAACTTCTTGAAATAGTGT
CTAATAAATGGATCAAATTCAGCCTTACCACCCAAAATAG
TTTCCAAGTGAAATAGTAAGTTGAACCCCTTTTCGTACGG
AACAGTGGAAAAGGCATCGTCAGGGTCAGTGTTATCGTTC
AAGTTTTGTACCAAAGTGGAAAATCTTTCAGGATCTTTCA
TAGAATCAATAGAATTCTGTAAGTCTGACCAGCCGATTAA
GGCTGAAAAATGTCTAGTTGGTTCGCCATGAATGGCACCA
ATAATTCTTCTTTCTAAGTAAACGGTCCAACCTTCATTCA
ACCAAAAATGATTCCACGAACAATTGGTCACTAAGTTACC
AGACCATGAGTGAGCAAGTTCATGGGCGATGACATCAATG
TTGGATCTGTCATGTGCAATCAAGGTGGGCGTAGCAAAAG
TCATATTCGGAGACTCCATACCGCCGTAAGGGTACGAATC
GACGTTAACTAAGATATCATAAGTGCCCCACTCGTATTCA
AAGATAATTTTCTCTGCAGTTTGAATGAATTTCTCTACAT
CGTTTTCAAATTCCCATTGACAATCTTTCAAACGAAATGG
TTCAGTGTAAACTGTGGATCTTGGACCGATAGGGGCTGAG
CTTAAGTCACCGGAAGCAATACCGATCAGGTAGGCTGGGA
TAGGGACTTTCTGTTCAAATCTGTAAATATTAGTATCCTT
GCTTGTATCTTCAATCCTGATGCCTGAAAAACCACAGGCA
AAGGACTCTCAATGCTAGCGGTAAAAGTAGACTTCACAGA
GGGAGTATCAAAGCAGGGGAACAAAGACCTCGCATGAATA
GCTTCCAACTGTGAAAACACGTACGGTTTACCGCCCTTGG
TTTGCTTGCTGTTCAACCATTGCAAAGCGGTGCACTTGTC
AGTCGTACGAAATTGAATATTCAAGGTAAAGTTATCGTTG
CAAGAAGCGTTATTGATGACTAACCTGGAGCCCAATGGCT
CCTTTCTTTGCTCAATTTGAAAATCTGCCTTGGAACCATC
AATATGAACCTCCTGGACATCCAAATAGGATGTATCCAGA
TGTAATTCATCCGATTTATTTTTACCTTCGTGCAGTTTTT
TCAATTGAAAGGTGACTGAACCGCTGATAGCGCTTTTTCG
AAGGAAACAGACAGGTTTAAATCGGTGTGAAGAACTGCGA
AGTCCTTATAATTTGATAAAGTAGACTGATCGTATTCGGG
GGGAGCGGGAAGGTCTTCTCTGCTCAATTGAAAGAGGCAA
CATTTTATGAGGGGTGGAAATGTGTATGTTTCTTGAGATT
ACAGTAAGTAAACCTCGAAATCGAAGCGTGGGCAGGTAAA
TAGAGCTGGAATGACGAATGACAAATGGAAGCAAGAACAT
CAATTAGAACACCAAGATAACCTAATACATAAAGCAAACT
ATACTAAAGTGCGTTTATATAAGTCAAACGAAAAAGTGGA
AGAAAAAAAGTGACATGATTTTCCATACGCAATGCCCCCG
GAAACTGAAGACGCATTATAACTTCGTATAATGTACATTA
TACGAAGTTATGTGTCAAAAGATGAATGAAAGCCACGACG
AAACAGCCGAAAATGGTGACAGGAGAGGGCCAACGAGCCC
CGTGAGCAAGCCGGTATATGGGGTGCCCATAAAGGAGGCC
CCTATGATTTTCCATTTGGAAACACTCAGGATGTTTTCTG
ATGACTGGATGATGATGTCCTTGAGGACCAGGAGACAGCC
AAAAATACAATTGAGATCGCGAGCACAACAACCAAAGGCC
TTGTGTTGATGTCATAGCGAACATACCTTTCATTGATATG
ATGCGTGCTAGGGGTAACGCTTGGGCTTGAATTATACATA
GAGTTTTTGACTCTCACGCTTTGATTATCCCTAAAATCAC
CCGGAATTCTGTACTGGGATTCAACCGGCACTGCCTGCTT
CTGTACCCTTCTTTTATGCAGCAGCTTCCGCAGTTGGTTA
GTGGTTCCGCATTTCTGTGATTTGCTTCCATCTACAGTTG
AAGTTTTCCTCTTAAAGAATTGCCCAATTGACCTCTTTGA
TACGTGCTCCATTAATATCTTGCGCCGAAATTGTCACACT
ATGCTCACGTATGATTAGTGTATTTATATATGAATAATTC
AAATGGCAGGCAGTTTCTTGTTCGAGCCAGCATTGGCGAA
AAAATGCCAAAAGTAGAAGTAAATACGGTAGACACTCCAG
CAAGATAAAGCTGCAATATATAACACATCACGGCGATGCT
TGTATATTTAGGAGCTCTTACGTCCACCAATGCTAATATA
TCCTCCTAATGATGGCGCTGATACTGGTAAAAACTCATAA
TGGTAGTAGTCATTAGCCAATACCTGCCTCTTTTTCCGGG
TCATGCCGCATTCTTTAATCAAAAGGCGATGCAACCTACT
ACATGAGAAGATGACCGCGCAAGCAAGGTTTAGGAGAGCG
TTATACGCTTTACCCAGCCGTCCATTGCACCATGTCTTAC
CAACGGAACAGTGCAAGAGCCTCTCTTGACCTCAGAAGTC
AATATCAACAACTGGAAGGCAGAATGAGGTCAGAACATTT
TAATCCCGCCTATCAACAGCAGCAACAAAAGGCCAGAACA
TACCCCTGTCACTACCCTCGTCGCTTGCGCAACGCAATCC
TATACCTTACCCTATCGACGCTGTGACTTCCGATCCCACT
ATCCCGGCTCAGTTGAACGTATATGATCACGATCGGCAAA
ATTCGATAGTCGATGCTGCGGCTGGCACCAATACGACGCA
CTCTTTGAACTCTAATAATATTCCATCATCACAAAATAAT
AATATTAATAATAACAATATCAATAATGTTGGTTCCTTCA
CTGACCCTTCCATGCTAACGCTGCCAAAAATGTCTTTACA
TAGCCACCAGAAGCAGTATGATTCTAACCAAAACGATCCT
AGGTCCCCTCTGGCGATACTGATACCGACTTCTGCGCAGC
CCACCGACGTTTTAAGCGCCAGATTCAGCGCTTGGAGAAA
TGTTATTCGTGCCATCTTGGTATATCTCTCTGAGACCGCC
TCAATACAGGACGAAATAGTTAGACAGCAACTGAGGTTGT
CCCATGCTGTGCAGTTCCCCTTTTCAGCATTGAAAACCAA
TATCAACCGGTCTCTAATGAAGACAAGTCCATGCAGAAAT
TTTTTCTGCCCTTAGGAAGTGGATCCGTTCAAGATTTGCC
CACGATGCTGACCAAGTACCACGACAACTTAGCTAGCTTA
GCTAGCAAAAGTTCCAAGGAGTTGACCAGTGAAATTATAC
CCAGGCTAGAGGATTTGAGAAGAGATTTACTAGTCAAGAT
TAAAGAAATTAAGGCTTTGCAATCTGATTTTAAAAATTCC
TGTAACAAAGAGCTTCAGCAAACTAAACACTTGATGAAGC
TTTTTAATGAATCATTAAAAGAATGTAAATTAGGTACACC
AAAGAGTGACCCATTTTTGATAAAATTGCAATTGGAAAAG
CAAATCAAAAGACAGTTGGTGGAAGAAAATTATTTGCACG
AGGCATTCGATAACTTGCAGAATTCAGGGGCCCAGTTAGA
AAGTGTTATTGTAATGGAAATACAGAACGGATTGACCAGC
TACGCTAGAATTCTTGGCAAAGAAGCCCAAGTTGTATTTG
ACTCAGTTATCTCTAAATTAGATTCCACGATACTGAACAA
AAACACGAATCTTGAATGGGATAGTTTCATTCTAAGGAAT
ATTTCCAATTTTGTGCCTCCAAATTTACCCATGAGGAGGT
TTAAAGAGATCTCGTATAGCAATCAAAACGATCCTTTTAC
TTTTGAAGTTAAATCTGGGTTTCTGGAGAAAAGATCAAAA
TTTTTAAAGTCATATAGCAGAGGTTTCTACGTTTTGACCC
CTAGCTTTTTACATGAATTTAAGACACCAGATAAGCATAA
ATTTTCCACACCGTTAATGTCAATACCATTAGTGGAATGT
ACTGTCACTGAGCATTCCAAAAAGACGAAATCCAACTCAG
AGCAGGGCAAGAACAAGTTTATATTGCGTACGAATTCTAA
CGGACTAATACATAGGGGTCACAACTGGGTATTCAAAGTA
GACTCTTATGACGATATGATAGAATGGTTTGGAAATATCA
AAGCCTTATCAAGTTTGCCCAACTATGACGACAAATGCAA
ATATGTGAGTAAAGTTGCCAAACTGTCTAAAGAAAAAGCC
AAGAGTAATGAAAACACCACGGAGAGCGTGACCCCCAGGT
AACTAATGAGCAACATACGAGATACGATGATGTGAGTAGT
AGCAATTTTCCCTTGAATTCCATTCCAAAATTAGACAATT
TGACCATTACCAATACTACCAGCAGCATCCCAGAAACGAA
TGATTCACAAATTCAGAATAGGGTTCCTGAATTTTACATT
GAAAATGTAGATTCCCCTAGAAAAAGCAATCAGCTGTGAC
AAATAACTTCGTATAATGTACATTATACGAAGTTATGTAA
GTTAATTATATAGTAATGCTCTAGTTTGTATGTAATATTA
TGTATAAGTTTTCTCATAAACAAGGCTTCTATTTTCAAAA
ACATCAGCCCCTTTCCTCCTCTTCTAATAATTTACAAATA
GGATTCAGTACAAAGTTTTCCCAATCTTTATCAAACTTCA
AATCAGAGAATTTATACAAGCTGTACTGCTGATTACGAGC
ACCCATAACCCTTAGGCAGTCATAGTCCAGTTTCGTAATT
TGTAAGAAAAGGTCGGACAAATTAGGGTATCTCAGAGGAT
CTTTGGTTGTGTTATAATCAGGATCACTCGGCTCTTTAAA
GAAAAAATCCAGTAGTTTCACCATCATCTTCGAGTTTTGC
AAAATATTTCTTTTGTAACTCCCATTGTGGTGGAGCTTTT
CCGATATTCCCGTTGGCATCCCATGGGGTGACGATGTCCA
ATAAAGGACCAGCAGAAGCGTGGACGATTGGAATTAAGCC
ACTGGCCATATACTCTACAACTGCAATTCCAAAGTGCTCA
TTCCACATGGCATTAACACCGAAAGTAGATTTGTTTAGTA
ATATTTCAATCTTATCGAAGGGCAGATTTTTTCGAATGAT
ATCAAATGTTTAGGAATTTTTAATACATTTTCTGACCAGT
CTTGTAAACTTTTAACATAATTTTCATCTTGCTTACTACG
GGTACTACCAGCCATGATTAACTTAATTGGCGATACAGAA
TCCGGTAAATTTTTCAAGAAAGTTGCAAAGGACTCAATGA
TTAACTTATGACGTTTCTCAGGACGAAATTGTGCCAACAC
AATTGCTTGATTTAATCTCTCACCCTTTGCAGTACCAAAC
TTTTGCTTCCAATCTACTAATTTCTCAGTAGAGCATGGAG
GATATATAATTTTACACGTATTGGATTGCCAAATTTGCTT
TATGTGGTTATTTGTCCATGTTGAGTTTGTGATTACAATA
TCAATTTTAGAACCAATGGATTGATAAATTAACATAAAAA
CTTTCCAGTATAATATTTTACCGTAAACTTTGATACCCTT
CTTGGGCATTTTGAACAGCTTATTTAACATGTCTTTTGAC
ATTATCGGATAATGCGTATATGTGACGATAGGAATTCTCC
TCAAAAACCTAGCAATAATAGGATAGCTGAAAGGGTACCC
CATTGTATCAATCCATATATCAGGTGGACACTGAATAATG
GATTCAAATGCGAGAATCATTGATCCAATTGCTTGTCCAA
TCAACGTGAAATGCTTCCATGTTGAAGAATCCACCAAGTA
TCTTAGCTTCAATGAAATGAAAAATATTCTATCCGAATCC
AAGTCGTAATCGAACTTCGCTTTCACATTATTTAGAATAT
TCTCCGGAGTAACATTCTCTCCATTCACAAAATCCCCTGA
ATAAATGACAATAACGTTCTTAGCATCTTTTCTCAAAGTG
ATATCTACAGCTTTCCAGAGCACTTTTCCCCACCACCACC
AGCATTACAATACGGATGAAAAAAACCAAAAACTTTCACA
TTCTTCTCACCACAGGAGGCAACTGCTCTGTTCAGTAATG
AAGATTTTTTGGAGAACGGATTCAAGCTGGAATACACCCA
TTGACGGAAGATCCACGTGAGAACCTTAATTAGTCCATAC
ACTAGTACTAAAGATGATACAACATATTTTTGAACCCAAA
ATGAGACTTAACCTCTTCAAAATTGTAGTTTGTCCAAGCA
CTGCCCATTTTCGCCTGCAATCACCTGAACATGTTGGTCA
CACTTGGATACTAACATCTATCTTCACTTCACTTACCTCT
CAATCTTATTATTTATTGAACTTTTCACTTTTTGTTTAGC
TTACCCGAAGGACATAGATGTAGCGATGACAACGATGAAT
GATACGTCAGTTAAAAGGGTCTTCGTCGAACTCTTCATCT
AACCCTTCATTTGCAGTGTGCTTGGTTGATGAACCTTCTT
CCATTAATGATCGACAGCTGCAGTGAATAATGTCTCATCA
TAAGAAGAGGGTGTACCCTCAAGCTCAGGTGCCATACATT
GCAAGTATGCCAATAGTTGCAGAGCAACAGCAGTCTCAAC
AACAAATCGACCAAACAGCTTATGCAATGGGCAACCTACA
ATTGAACAATAGGGCTAACTCATTTACACAGCTAGCTCAA
AATCAACAGTTTCCTGGCTCGGGGAAAGTGGTCAATCAAC
TATACCCTGTGGATTTGTTCACCGAATTGCCACCACCTAT
TAGAGATCTGTCTTTACCACCTCTTCCAATCACCATTTCT
CAGGATAACATTGTGACTCCATCCGAATATTCAAATGTTC
CATACCAGTACGTCAGATCTACTTTGAAAGCGGTGCCAAA
AACAAACTCTCTGCTGAAGAAAACGAAGTTACCATTTGCC
ATTGTTATTAGACCATATTTGCATTTGCAAGATTCAGACA
ACCAAGTACCGCTAAATACTGACGGAGTCATCGTTAGATG
CAGAAGATGCAGAAGCTACATGAACCCTTTTGTCGTTTTC
ATTAACCAAGGGAGAAAATGGCAATGTAATATATGCCGTT
TCAAAAATGATGTCCCATTTGGGTTTGATCAGAACTTACA
AGGCGCTCCAATCAACAGATATGAAAGAAACGAAATTAAA
AACTCTGTCGTGGATTACTTGGCTCCCGTAGAATATTCTG
TTAGGGAACCCCCACCATCTGTTTATGTATTTCTTTTAGA
TGTTTCTCAAAACGCTGTCAAAAATGGTTTATTGGCTACT
TCTGCCAGAACCATTTTAGAAAACATAGAATTTCTACCAA
ATCATGATGGAAGGACCAGAATTGCTATTATATGTGTTGA
TCATAGCCTTCATTATTTTTACGTTCCTTTGGATGATGAT
TATGAAGTATCGGATGAGGATGATGAAGAATCAGATGGTG
AAGAAGAAGATGAAGACGAGGAAGAGGAAGACGTTGATAA
TTCAGAAACAATTCAAATGTTTGATATTGGCGATTTGGAT
GAACCATTTTACCAATGCCGAGTGATGAATTAGTAGTTCC
ACTAAAATATTGTAAAAATAATCTGGAAACATTGTTGAAA
AAGATACCTGAAATTTTTCAAGACACACACAGTAGCAAGT
TTGCACTTGGTCCAGCTTTGAAGGCCGCTAGCAACTTAAT
AAAAAGCACTGGAGGCAAAGTTGAAGTCATTTCATCAACT
TTACCAAATACTGGCATCGGGAAATTGAAAAAAAGAAGTG
AACAGGGCATATTAAACACACCAAAAGAAAGCTCTCAGCT
ACTGTCGTGTAAAGATTCCTTTTATAAAACATTCACAATT
GAGTGTAATAAACTACAAATAACAGTGGACATGTTTCTGG
CATCAGAGGACTACATGGACGTTGCCACCTTGAGCCATTT
AGGTAGATTCAGCGGCGGTCAAACACATTTTTATCCTGGT
TTTAATGCCACCAGTTTGAACGATGTTACTAAGTTTACTA
GGGAATTATCAAGGCATTTATCCATGGATATTTCAATGGA
AGCTGTTATGAGAGTTCGTTGTTCTACTGGCTTGAGGGCC
ACATCGTTTTTTGGCCATTTTTTTAACAGATCCTCTGATT
TATGCGCTTTTTCCACAATGCCTAGAGATCAGTCTTATCT
TTTCGGGATATCCATCGAAGACTCATTAATGGCAGAATAT
TGCTACTTGCAAGTGTCAACATTGTTGACTCTAAACACTG
GTGAACGTAGAATTAGAGTCATGACGTTAGCTCTACCAAC
CAGTGAAAGCGCCAGAGAAGTTTTCGCTTCCGCAGATCAA
CTAGCCATTACTGATTTCATGACACAAAACGCGGTGACTA
AGGCTTTGAATTCAAGCATGTACTCTGCGAGGGATTTTAT
CACAAAATCGCTCGAAGATATTTTAAATGCCTACAAAAAG
AAATTTCGATGTCTAATATAAATTCAGTAACCTCACTTAA
CCTATGCGCAAATTTGAGAATGTTACCTCTATTAATGAAT
GGACTAAGTAAACATATAGCCCTCAGACCGGGCGTCGTCC
CTTCAGACTATAGAGCTTCAGCTTTGAATAGATTGGAAAC
GGAGCCTCTTCATTATTTGATAAAGAGCATTTACCCTACA
GTTTACTCCCTGCACGACATGCCCGACGAAGTCGGTCTAC
CTGACTTTGAAGGAAAAACGGTTCTTCCTGAACCTATAAA
TGCCACTATATCTCTTTTCGAAAGATATGGCCTGTATTTA
ATTGACAATTCCGCAGAATTATTTTTATGGGTTGGCGGAG
ATGCTGTTCCTGAGTTACTAATAGATGTATTCAATACTGA
CACCATATCTCAAATTCCTGTGGGGAAAAGTGAACTGCCT
CTTTTGAACGATTCGCCTTTCAATGAAAGACTAAGGAGGA
TAATCGGTAGAATTAGAGAAAACAATGATACAATCACATT
TCAATCATTATACATAATAAGAGGACCATCTATTAACGAG
CCCGCCAACCTAAACTCCGAAAAGATATGGCTTCTTTAAG
GCTATGGGTATTAAGTACTCTTGTCGAAGACAAAGTTTTA
AATTGTGCTAGTTATAGAGAATACTTACAGAGTATGAAGA
CTAGTATCAACAGATAACAAATAACTTCGTATAATGTACA
TTATACGAAGTTATTCAGTCTTTCTTTAATCTTTATCTTT
ATTAACCGATCATCATGTATAGATTTTGATATACAATACA
GATAGAAATAAAAGTAAATCGTGAAAGATTTTGGCCTTTG
CGTGTGAGAGTTATGTACTTCAAAAATGCCATTCTGTTCC
TACATAAAAAATAAGTATTTTCAAGTCATCGGATCAGTAC
GAAAAGAAAAATTTGAAGTACTTAAAATACGACCAGTTTC
ATTTAAACAGCAATGGAAAAATCTCCTCTAATGAAAAAAA
AGAAAAACATTGAAATTCAGTATAAAAATGTCTGAATTTA
AGATAGTATCAAGAAAAGATCTTTATAATGAAGGAGAGGG
ATTAGGAGAAGATTATGATTCCAATAGTAGTAGTAAAAAT
AATAGTGAGCATGTAGAGGTATTAGTACCGCCAACAGAAT
TTGAATTCGTTGAAGTTGAAAGAACCGACTCATCATTAGA
TCTCAAAGAAAGTAATAACAGCGCACATGAACAAAAGGAA
GAAAAACAAGAAGAATTCGAGTTCCCGTTATTTTCGTTTG
GTGTGGTTGAAGCATCGACTAGCCCAGCTCAAGAAGAACA
AGGTTCATCAACTCAAGAGAAGGATACGCCACAGACTGAA
GTAAGTTTGATGAAAATTTCATTGAAGGAACCTGAAGAAG
AAATAATCAACCAAGAAAGGCCCAAAGACTACTACTTTGC
AAGCTATTCTGCAGACCAAAAGCTGCAATTCCAACAGAGC
TCTATCGACTATGATGTGATAATACAAGAAAGTACAAAAA
TTCTGGAGGATGATCTACGTATTCGTGATAAATGGCCATA
TTGCCAGGGTCGAATAATAGATCTGTATAAGCACAATGCG
AGAATAGAGTTAGAGCAGCAGAAGGAATTGAAGATTAAAA
AGAGGAGACCTGGTCAAAAGCAACGTGCAGCCAAAAACTG
GCACTTGAAAGAACCAAGGAGCGTGATACCAAAGCTCGTG
AGATAAAGAAACAGTTGAAGAAAAAGTTTCATAAGCGTGG
TGGAAAGAAAAACAAAAAAAAGGTACCTTTGAACCCACTG
GCAAAAGCTGGCAGTACCCCTAAGTTTAGGACAGAATGAC
CAATAACTTCGTATAATGTACATTATACGAAGTTATCGTA
AATGTATATATATACATATTAATACTTCATATAAACTAAC
CGATATTGGATTTCTCATAATAACTATTACTAGTATAATC
TTTAATAATATAAACAAATATTACATTTCATGTAATTTTT
ATTAAACATATGCACATGCTATTGAAAATTGCTTTAGATT
CATCCTATTTCATCAACATTCTTAATTTTATGTAAACTGT
CTCACTTATTTAGAGAAATAGATACTGAGTTTAGCATTAC
ATCCAAGTAGCTTTGGTAATCACTATTATCAGAAGATTTT
TTCATACTTTGCTTCATAGTGTTTATAATAAAATCTTTAT
TTTTTAACAGCGACTTGCCCACAGGGCCTCCTCTATTAAC
AGATATATCAAAGTCCTTTTTGAAGGCAGATGAAACTTTG
CTCCAAAACAGATCTCTCGGTGTACCAGAACCTGCTTTAC
TCTTCATTGAGGTATATTCTGATAAAAGATTGCCAAGGCG
TGATTTATTAGCAGCAATAGATCTACTGGAATTCGTAACA
TTATCCGTTTTGATGTTCTGTAGTAGTGTTTCTAAAATGT
AGATGTTATAACCTTTTTCAACAACTTCATTGAACGCATC
AGGAAACATCCTGATAGAATTTAAAATTTTGATAGGATTT
GTGAGCTCATTGTAACATTAGATAGTACAATCTTGTTTAT
TGCAGACTCGAATTCTTGAGATGAAAGTAGATATAAGGAG
TAGGCCAGCTGAGATATTATTTCTTTGTTCGATTTGATTT
TAATAGAGTTCAAGCACTCTTTACACATTTGTAAAGACAA
AAATGTTATTAACTCTCTTTTGTTGGGGGAAACAATGTCC
TGATCTAATTGTTTAATTTTCCGCAAGGATTTTAGATTTT
ATTTTCTTCCAAAGTAATTTCAAGTTGGTAGTGTAAGGAG
GCTAAATTAATAGCTGTTGATGTGCTTAGTTGGGCTGTTT
TAGACAGTGCGTTTAATTTGTTTGATAAATGAATATAAAG
CAATGCTCCGCGCAAGAGAAAAGATGTTTGGTAAACTTTA
CTCAACGCTAGTTGGACTTTCCTCGCTCTTTCATAAGGAT
CTAGAACTTGATTCTTTAGTCTATCGTACGACATATTCAT
ATATCCCAAACTTGGTTTCAACTCACCAACTATGGTTGAA
TTGACGTGTTCATTTTTGTAAATTAACTCTATTATCTCCA
ATGGGTTGCTATTCATCAATTGGTCTATTCTAGAGTCAAT
CTCATGTAGATCATAGTTTAGCTTTTTAAGAGGCGTGTTA
AGGTCTAAAATGGTTGTGTCATTGTTATTAGTAGCCTTCA
GTAAGTCATTACCAAATTGTTTAGCATCAAAATCAGGCTC
CAGCAGAGACTCAAAATCTTCTAAATCGTTTGCCATTGGC
GCTATTGTCATACCTCCAGCTCTTTTCTTCTTTTTTGTTA
CACATTTTTATCTTCCATATCTATTCTAGTTGATTTTTTT
TTTCATAGTATTCAACCAAATGGAGAAGTTTTTAAGAAAT
ACGTCTTTGAAAGGGAGGCATAGAATAACAAGGTAAACCC
ATTTATACAGGATTCCCTCATACTATATTAGCTTATTTCA
TTCCAGGGGGGTTCCCTTAAATATAAGAATAATAAGAATA
ATGATATAAAATTATATGTCTAACAAAAAATTACAAAATT
TGAGTAAATAAATAAAGAAAAAATGTGAGAGTGGCAATCA
GCCAATTTTATGTTTGATATGTTGGCATTGTATTGGGCGG
ATGCCCATGGATACACTTATAATGTAATAAGATATTCACT
TTCGTACAGGTCACAGACTAGCTGAAAAAACCATGACAAT
CGTTAACCCCTATTGATTTCCTTTCAAAATTTCTGGCCAT
AACTTCGTATAATGTACATTATACGAAGTTATTGTTCATT
TAGATTGGACCTGAGAATAACCACCCCAAGGATTAGCATT
CTTCGACTTCAAATATTCGTCACTCTTTAGCTGCCACTCC
TTATTCATGGTCTTTTGCGTCTTGGCCACCCGCCATCCTG
ACGACAGCAAAAAGTCCCACTGAAAATAGTAGGCCTGCAG
CAACACCTTTGGCAATAAAACTGGAATCACCCTTATTCAA
TACAGGTCTTCTTGGGCCCCATTCTCCGTAAGAAATGTAC
CACACAGCTTGCTTTTCAGGCTCAGTAAGCTGTGCCCATG
GTAATTTTTGACGTTCACTCAACTTACTGACAATATCCTG
CTGCTCAGTGGAGGGCATGTTCTCCCATCTGGATTGCAGA
TCCATTACAGCAGCGTTGGAAAGAGCATGTGTTTGAGCGA
ATCTTACGGATGTAATACGTGATAGTCCACCAGCTCTAGT
AAAAGTGTTACGTAACATTGTAGATGCGTTCTTAGTTGAT
CTTGTGTTTGGTGCATTGCTTGCAAACAGAAGACAAAATA
CGAGGACTGATGGTTCTTATTTAATTGATTGTTCTTTTAA
CTTTTCGCCGCCGCTTGTATCGGCGCAAAACGTAGGGCCA
ATCACAAACGAGGAAAACGTCTATTGGACGATTTTTGCAA
TGTGACACTTACAATGATGAATAATTACTATGTAGGCAGA
AGTGCTAAGTACATTCTATTTAGAAGCGTAGGGAGGCGGT
CTGCCTGCAGATCTGATAGTCATAAAGATTCTTTTGGGAG
ATGCTGTATAACTTCGTATAATGTACATTATACGAAGTTA
TCCCTAAGGAAGAAACATCATCTGTTCCGGGGCAGTAGAT
ATTGATTCGTTATCAACGCTGGCTTCTAAGCTGTCAGCTG
GTTGAGACAAACTTTACAGTGCTCATCATCTTCCCCGCGT
TCTGTGGCCAGGGCCGTCCTGGCCCCAGTCAACGTAGCAG
GAGTTCTTGGCGTTACTTCCGAAGAATTGACAGAACTGTC
ATTCGGCGACGATGATAGATTCGTTACCATGGGAAAACTT
CTAAAGGAAGCGCTGCTATAACTTTTGGTGGTGCTTGAAA
CTTCGTTGTTTCCGATGTCATCTTCCTCAGGCATGTGAAC
AGTCTCTCCTTCTTCGCCCGGTGAGTTCTTGGACAACATG
GTTCCCCATTCCATAAGTTGGAAGATGAGACCCATGTTTG
GACTTATATCCTTAGCAACACCTTTCAGCTTATTGTATGC
ATCATTTAAACTCAAGCCATAATATCGCATGATATACGCC
ACAATCAATGACGCCGATCTTGATACTCCACACTGACAGT
GTACGAGTATTTTCTTGCCTTGCGAATGAGCGGTATGTAT
AATGCGTGTCAATCGGGATAAGTCCTTGACGATCTTGGAT
GTGTGTGTCCATTCAATATGGTAATATTTTATTTTATGTG
CCATTTCCGGCGGTATTAAAAACTCCAGGTTCGGTATTTC
TTTGGCAACATTAATGACTAAATCAAACGATAATATATCT
TCTAGTTTGGGTTCTGAATATAGATACAAATTAGGCGGCA
GTACCAGCAATGGTCCATCTAAATAAACCGTTCGTTGATA
AATCTCTGCATGCACCATATCAATATTCAGATCCGAGTCC
TCCTCCGGGAAAATCAATGTTGTTTGCATATTCTTTTGGT
TAGAAAATCTGTTGACATCCGTACTATCTAAAGTACCTTC
ACGAGTACTAGAAATTGGCGTGGATGTCTCTAACCCTGAG
ATCGTTTGAGAACGTCCTCTAATTCCCTTCAACTTCAAGT
CTTTAGTTTTCACGGATAATGAATGGACTCTATTCAGATG
AGGTTTTTCTGAAAATGACGATAACGGTGATGATGATGAC
AGCTTACTGATAGACGATACTGTGGATGATTTTGTATACA
CGCTTGGAGAAACAGTTCGGTTCTTCAAAGATGTTGGTAG
TGTGTATATAGAGGCCTCGCTTCGCCTCATCGACAGCGAT
GGTGGCGTTGGCCTTGGACTTACTTTTGGTGGACATTTCT
CCAACACAATAGGTTTGGGCTTCATAAATAGATTCAAAGG
TGTCGGCGATGGGAATTTTACTGAACCTGGCACATCTTGG
CTTGGCGATGAGAATTCCATTAATGGATGGAGTGCTGCTA
TATCTAAAGATAAATTTTTGGTATTCCTATTTTGTAAGGA
ACGCGGTGAGTTTGGCTTGAAATCGATGTCGGTTTTACTG
TCCAAATGCTGCTTATCTGAGTGAAATTGCATGTGCACTT
ATCGCTACCAAATGTATTACTATCGCTTCCGCTACTATTG
TTGTCTTATACTTAAATGAAGAAAAAAAAAGAATGTTTAC
TAAACGAGTTGCATAACCCTCACTCTTGTTTACTAAACGC
TTTATTTAAAAGTAATAATAATGATATATTACACTGTATC
GAATCCTATGTAACATTTTTGTATTTTTTCACTTCTAAAT
TTGAAATAGTCAAAGAGAAAAAAACATCAAAAAACAAACT
ACATTTTCCTTTTTGGAAAGTACATTCCTGTTTTGGAAAT
TGCCTTCCGCTCCTGCGCTATAAAAAGAAAAAATACCCAG
CTTTGACGAAAAAGCTACATTCTTAAATAACTTCGTATAA
TGTACATTATACGAAGTTATCACTCACCTCTTACCAGGAT
GGACCATGGAATCCTTTTGAATAGCCGTAGATTTTTGCGT
ATTGAAAAGGGCACCTCATACTTCATGCTTCCACGGACTA
TCAATTCGTAATCATGCTTGATTAGTAGCTTCCATTTTTA
GTATCATCTTCTTTGTCATCTCTAGCATTTGGTTTGCTTT
TGTATTGTCTTTCATTAGTATTGTTTTCATCGTCACCATC
GTCGCCATCATCATCGTCATCATCGTCGTTTTCGTGCTTG
GCTTCACGAGACCCAGGACTTAAAAGCTTGACTGACGAGA
CTGACACATCGTAGTTCCTATTAAATGCGCCGCCCTGGAA
CTTTAATGGTGTCTCTAGTTTTTAGCGGTTCCTAGTAATA
CCGTCTCTATGTTCCCACCACTAATATCATTATTAGCACT
CTCTTCAACTAACGAAAGATTTGTCGTTATTTGTAAAATT
TTCCGTTCCTGTTCCATTACTGTACAGTCACCATTAGAAT
CGCACTTCAGGTAAGAACTTTTTGCAAAAATGTCCAAATC
GACTTGGGAAACGCTTATACTGAAGAATCCTGGATTAAAA
GCACTTACTGTGATGTCGAAGATCAACTCGTCCGAACTTG
AAATCACATTATCCATCACTACCACGTCTACATCTTGTAG
TTCTTTATTAGTGGCCAATAAAAATCCCAGAATGAATCCT
GTCATCAATAGTGATGATATAACAAATGCAAGATAAAGAA
AATTCTTTACTTTCACAAATGGGGACTTCCTTGAGTAAAA
GTTGTGCGGTGAGTAACCAACAATATCGTTATTATTGATA
TTGGAATGGGTAACGTCATCGTTACCATTCATATGGATGC
TACCATTCATTATGCTATTGTTTGTTCTTGATAGGTGTCT
TTGACCACGTTTCATTCTTAAGGGGGTATATTCATTCAAT
TGGTTGTTATTGCCAGTATTGTTGCCAACCATAAAATCGT
AGTAATCATTATTTGATCTTGAAGGCATCCTTCCATGTAA
TGGAAGTTCGTGCGTGTTGGATGCTGAGCCATAGTAACTG
TTGAAAGTAGCATTTGGGCGATCATAATCATCTACGTCTT
CATCTTCACCATAATCGGATATTAGCGGTTTTGTTTCTAA
ATCGTTCTTATGATTATAATAAAACATGGAGTGAATATCG
TTTTCATCACTTTCGTTATCTTCTGGAATAAACTCATGCT
GAAGGTTAGTGTGTTGCGGTCGATTTACATTAGACGAGTC
ACCATTATTTTCCTCTTCAATAACATTGTTATCACCATAA
AAGTTTAAACCATGGGGAAACTTATTGTTCCTGCTGTTAT
AAAATTCATCCTTTTTCACACTATTTTGCATTGTTGGATA
ATTATGCGGCTGTTCGATGTAATCTTCTAGATTAACGTGA
TCCGGTACCCCAGAGTATCTTCTCAATGGGGCACCGTTTG
GATTGCTGTCAAATATCTTTGACACTGTTGTTCTAAGAGG
CCTTTTGTTGTCACCATAATTAGAATTTCTATTAGCAGAG
GAATGTCTCAAAGTAGAATTGGAAAGAGATTTCTTCGTTG
AAATATCATTGTTTGGTTCCAATTCCTGCGAATTTGTGGC
AACATTGGGACACGATATTGTGTTACCGTTGCTTGATGTG
GATGAAAGTAAATGTGGAGAAACTTTAGATAGGGATACTA
ATGAGCTTCTTTTGTCTGGGCTTTTAGCGATAACATTGCT
GTCTGGGTTGTCAGAGGTATACGAATCTACCGATTGTACA
TCCATTGGTGGTTGCTGCTGCTGCAATTGATGCGGTGGCT
CCTGTTTTATACTGCTCAACTCGTCCAGGTGATTGTGTCC
CGACATCAGATTGTTATTGTTCTGCATCACATTAGAATTC
AAGTTCGGATTTGTGCTTATAGTCGCGATTGTGTTATTCA
ATATGGCACCAGTGCTAATATGTCTTGAATTTTTCAGTCG
GCTTAATAATTTTTTGTTATTGTTTAGCAATGGGGCGCTT
ATCTTTGAGGTTATTCCATGATTTTGTTGCTGTTGCTGTT
GTTTTGGAGGTTGCTGTTGCTGCTGCTGCTGCTGGCTGGA
GGAGTCAGGAAATATTAGGTTTTTAGTCGAATTAGCTGCC
GATTCATAAACAAATGTTTCCTCAGAATCACTAATTTCAT
TTTCACCTACGGCGGTGGCTAATCTAGCGGCAAAAAATCC
GCCTTTGTTGGTTTTTCTGAATTACTCTCATGTGAGTCGT
CATTTATTGCATTATTGTTAGAGGTAGAAGCGCTCAAGTC
GGCGTTAGAATTCTTGATATCGGCATTGGTTTTATTGGAT
GCACTATTACTGTTATTGCCGTTGTTGTTGCTGCTGGTTT
TCTTCTTGTTATTATTGTGATTATCGGCGTTTGATGAACT
AACTGAGGCGGTGAGAGCCTGAGTATTGTCTGTACTGCCC
AAAGGTGCGGTTGAAGGCGCTGTTTTAGTAGATGTAGTGC
ATATTTTGCTGGTGTCATCATTACGTTCATTTTTCCCACT
ATTAATGTTTTTATTCTTCTTCATTTTGTTGTTATTTTCA
TTATCATCTGCGTTCGAGTGATTCGGTATACGCAGCCCAT
CATTTGCTACTGGACCATTATCGTGTGTGGTTGAATTCGC
GGGAGCATTCTTCGCCTTTGTATCATCTAACAGGTTTTCA
CCTAAAAGTATTTCTCTTGAATTAGTGACGTGCATTGTGG
GCCTCTCTATTATTTTTGGCTTATTTTGTTGTGATAGTGA
AGGTAGAGGTAAAAGAGGAGCTGGAGGTGTATTCGAGCCG
ATGTTATTACTAGTGCTGGGTGCCGTGTTATTGGAGAAGG
CCGAAGCCTTTCTGAACGCTTTAGATGCGGAAGTTGATGA
TGGACCATGAATATTCGCCGATCTCGCTGTTTGATAAAGG
GCAATGTTACTTGTAGGCATATTATTGGAGATGACGGCAG
GTTTCTTCTTCGAGAGTTCAACATCTGAAGCAAACGCAGG
GTTAGAAGCTACCAACAAAGAGCTCTTCTTGTTTCGTAAT
GAAGATGATGGGTTACTCAAGTGGCTGCTTAATGGATTGT
GGTTGATTAGGGCATTGTTACTATTATTATTAGTTGATGA
AACAGAGCCGATATGTTCTAAATGTAAATCTGTTGGGATA
TCACTCGTTGACATTGATGTTCCTGCCCTGTTTATGTCTG
AATGCCAATGATCTTGATTATGTGACGTGGCATCGGAATC
CATTAAATTGTTATCTATGGTGGGCAAATTATGCTGTACA
ACGTTGCTGGTGGTGTTAGCAGTAGCGACAGAATCATCAA
CTATTTCCCTGTGTAGCGGAGAAGTGCTGGTACTAGCGCT
TGGGATGCTTGGATTAGGTGCTACTACATTACTGTTATTC
GACAATAAAAGATTATTTGCCACGGGTGCCTCAACTGTTT
CTGTCTCTACAGTGAGCTTTCTATCTTCTTCTGTCATCTA
GCACGTTTCCCAAATGCTTTAACTTGCCTGAGATGAAACG
ATAAGGTGTATACAGGGCGATTTACACTATAATTTATGGA
ATATTTTCCTGTATCTACTTGATTTTAGTTGTAGAATTGA
AGATCATTATGCAAAATCGAAGGGGATACCCGTCGCAGAA
ACCACCCAACGAATTTTCTAAAGCGGAAATGCCTAAGAAC
AAAGAAATAAGAAGAACGAATCAATATATTGCACTACAAT
ATATCACAAAGAGTGGCCAGGAAGACTTACAAGGTCTAAA
TTTAAGAGGGATTAACGTTTTTCAAGTTATGTACATCTTT
ATGTAAACGTAAAATCTAATTTTGTGTCTGTCTGAGGACG
GGAGGGGCAGTCTTGTGCGACGACAATTATCTGAAAAATC
TGCACATTTGGACTGCAATGTGTATCTCGTGTCTAACAGT
CCAACTTTGGTGCTGAATTAACTTCATGAATGACCTCTTA
ATGATTTAGCGAAGGGAAATTAGAGGACAAGATCTCGCCG
CGTGTATAGATATATACATATATATTATCCAAGATTGGAA
TGAATTTCGCCGCCCCTGCTCACCGACATCGAGACCAGTA
CGGTGCCTTCGCTAACCAATGTTGGACATAAAGCTTAAAC
CAGGGCTGATGATTTGCAACCAAAACGGAACGTAAACCTT
ACACCACTTTTACAGTTTTTGTTGTAGTTAGAACAAAAGT
GAGTAAGTACTCACCGTTTCTGCCGCGCGGCGAACTTACT
TACCCAAATATTAATGGAACTTCCGATCCAAACTTCAACT
TGTCTTTCACCTCTACGTATCTAATCTTACAGTGAAGTTT
CCTAGAAGACTACCATTTATATATGTGGTTGTTGTTACAG
CTTTGGACTGTGTGTCTTCGTTCGTTTACATATAGTTTGC
AATTGTCCTTCCAAAAACTACTAACGTTATCCTTGTGACG
TTGTTGCTATAGCGTAACGTGCGTCACTAGTCTTCGATTA
GTATTCCGTGATAGTTTATAACTTCGTATAATGTACATTA
TACGAAGTTATATTTTACCGCACGTTTCCGCGTCAGACGA
GCTTTTTTCACGGTTCCGGTGCTTTTTGCCGGCTGCGGCC
CAATCAAACACCGCCATTTCGGCCGTTCCTCAACAAAGAA
CCCCTTTTATAGCCAGCAGAGCACGAGTTGATCTACTATA
TAACTACCCCCAACTCGTTCCACTACTCATTAGTGCTACG
GATTCTCCCAACACGAAACAGCCAAGCGTACCCAAAGCAA
AAATCAAACCAACCTCTCAACAATGTCTCCTCCAGTTTAC
AGCGATATCTCCAGAAATATCAATGACCTATTGAACAAGG
ATTTCTATCATGCTACCCCAGCTGCCTTTGATGTGCAAAC
AACAACCGCCAATGGCATTAAGTTCTCATTGAAGGCCAAG
CAGCCAGTTAAGGATGGCCCTTTATCTACTAACGTGGAAG
CAAAGTTGAATGACAAGCAAACCGGCTTGGGTCTAACTCA
AGGCTGGTCTAACACAAACAACTTGCAAACCAAATTAGAG
TTTGCCAACTTGACCCCTGGTCTAAAGAACGAATTGATCA
CTTCTTTGACTCCAGGCGTCGCCAAGTCCGCCGTCTTAAA
CACTACGTTCACACAACCTTTCTTCACCGCAAGAGGTGCC
TTTGACTTGTGTTTGAAGTCACCAACATTTGTTGGTGACT
TAACTATGGCCCACGAAGGTATTGTTGGTGGCGCAGAGTT
TGGTTACGACATTTCAGCTGGCAGTATCAGCAGATACGCC
ATGGCTTTAAGTTATTTCGCCAAAGACTACTCCTTGGGCG
CTACATTGAACAACGAGCAAATAACTACCGTTGACTTCTT
CCAAAACGTCAACGCCTTTTTACAGGTCGGTGCTAAGGCT
ACAATGAACTGCAAACTACCTAACTCCAATGTCAACATCG
AATTCGCCACTAGATATTTGCCTGATGCATCTTCCCAAGT
TAAGGCTAAGGTGTCCGATTCCGGTATTGTCACTTTGGCT
TACAAGCAATTGTTAAGACCTGGCGTCACTCTGGGTGTCG
GTTCCTCTTTCGATGCTTTGAAGTTGTCTGAACCTGTTCA
CAAGCTAGGTTGGTCTTTGTCCTTCGACGCTTGAACGTAT
ATATCTAATATATATATGTTCACTATATACCATATATGTG
CTCGTTCTTGTTTCCATTTTTCTACTTGATCTTTAGACTT
GTTGTTTTATTTATACAAATATATTAATGACAGAAAATAT
TCTTTGTAACGGTTGAGTTCTCAATAACTTCGTATAATGT
ACATTATACGAAGTTATTAATCATATTGGTTGTTTAGCGG
TCAAGATGCTCTCTGAACCAGACTCATCATCACTTCCTTC
CGCAGCCTCTAGCTCATTCAAATACAAGCAGTGTTTAGCA
AAGCCAGGGATAACGTTTCTCGGTATTTTCAGATTGGTTT
CGAACATTGTGATAAACTCCAAATCTACTCCATCTTTCAT
CCCACCAGAAAATAACCCGTACTCTTGGCATATACCTGCA
GTGGACCATCCCTGTAACAACTTTCTTATGATTCCCACGA
CAACGCCGACTCTATGTTTACCTTTGTTGGAATGCACTAA
GATGGGATAGTTTCTGACATCCAGCACCAAGTGCAAGACC
TGGTTCATTCTTTCTTGAATTCCTTCATCGCGGCTTGAAT
CCATAAATATGTGATAGTATTTTATCTTTTCTGACTCCAG
GAAGCTTTGATATTCTTCGAGAGGCCTATCTTTATCGCCA
ATATATATTATGGTCTTCAAGTGTAACTGATGCTTGATGA
AACTATAATTTAACGGCATCGGGTATCCCGATCGATATAA
CGATACATCCGTGCTCACCACTGGCGAAAAATTTAATGGG
GGTATGTATTTCATAGCATCAAGAAACGTGCACTCTATTG
GTATTTTGCCTTCACTTGTTGATATATCAACTAGACTTTA
ATATCTTAAGTAAACTCTCGCTTTTTTTCTGATCTTTTTT
TTAATTCTGGAAAATTCAGAAGAAAAAACAAAAATTACTG
AAAAATCTGGGCTAGCACCAAGAGCTATTCATGGATGAAT
CACTAAATGAAAAAGGGTCTTTACTTTGCATGCTACCACT
CACATGAATAGTATAGGGGAACCTGGTGACAGCCTCCTTC
TCACTTTCTGCCGATTTCCAATGATCACTCTGCAGAATTC
TTTCATGAAACCCTTAATATGATTTCCTAAAGCGGGAAAT
AGTAAACATATCATAAAACATTTGTAAAAAAAAAAAATGT
ATAATTAGAAATTACTAGATTTTCAATTATATTTAGCAGC
TATATGGGTTAATAATTTATAATGTTTATTAATAACATAC
CCACACTCTTGTATTATAATCAACTAGACTCATACCTTGT
CAAAAGTTCAGAAAGAAACATCGGCAGAGATGGTTAAGAA
AAACTTTATCCCGTCTGTATCGCTGGTCAGAAGAGACCTT
CCTACTTTAGTTACTACTACAACTAGTTCAACCGCCCTGT
CAAAGCCCACGTCAAGTGTAGTGTCCGAAACGAGTTCCAA
GTCCCTTCCATCGTTAACATCTTCGGCTTTCTCAACTTCC
AGTGGAGCAACATCCTCCTCATCACTAATTGTCGCAAGTA
TAACACCCCCATCTACAGCAGGAAACCCATTTATTTTAAA
TGCTGCTGATAAACCAAATGGAACTGTATACATTGCTGTG
GGTGCTGTCATAGGTGCCATTTTTATCAGTATTCTTATAT
GGTGGTTAGTGTCCAGTTATTTGTCTCGTCGTTTCACAAT
GACAAATTCTTATGCAAATGATAGTAAAAATTTGTACAGG
GGTCACCACAAGCATAGTTCTTCTTTACAAAGCAATCCCT
TTGACATCAATGATGAGAAATCATATATGCAGGATGATTG
GGATTCTATGAGCCAATTAGAATCTAGCCAATACGAGGAT
GCTGCTAGCCCTTTTAATCCTATCCAGGACCCATTCACAG
ACAACAGAAGATCCTTATTTATATCTCCTACTTTACAAGT
GTCACAATATGAAAAAGTCATAGCCGCCATCAATCAAAAG
ACACTAACATTTTTATTGACGATCCATTTTTATACGTAGG
TACTTATCTAGAAGAAGAAGAAGAAGAAGAAGAAGAGAGA
AAGCTGAATTTGAACCGTCCTCAACGTGCTGCTAGCCCTG
AAAGAAAGGAAAAGAAAATTAACTCAATGGAAGGCTACCA
TAAGAGAAACCAATCCTCCTTGGGCCTCATACCAGTCGCT
TCTGCTACCTCAAATACTAGCTCTCCTAAAAAGGCTCATA
AAAGACAGGCGCCATCGATGTTTTTGGATGATGTCCTGAA
TGGTAGAGAAATAATCTAAATAATAACTTCGTATAATGTA
CATTATACGAAGTTATCCCTGACATCTAAGATACATGGTT
GTTCAGGTTAAACATTTTTTTTTTAGTCCTTAAAAATTGT
GTAATTCAGTACCAAAAAAATCGATGTTTGCTTTTATTCT
TTTCAAGGCCATACGGTTCTAACGCACCAGTAATCATCAG
TACATCTGCCAAGATATATCTTTATCATATTCTTGAAAGG
CCCGAAAATAACCCTCCAAGAGATAAAAAATTTTTCTGAA
TGGTAATTGGAAAGATAAAATTCTGTTGTGATCTTTGAAC
TACTTTATCTGATCTGGTCGTAACCATCAACAAGGCGAAT
TATGCATTCTTTGTTAAATATATACATGTGATCTTTCCGT
ACATATCTTTCCGATCCTCATGAAACACCGACACAGCTGC
TACCAAAATGTGTGCAGGTATCTACAAAATTCTAACCACA
AGTACTGAGTTAAAGAAGGAGCTAAGCAATCATGATCCGC
GTATAAATATTAAACACTTTTGCCTTGAAGTGCTGTCTTC
ATAAATGGAAGGTGACAATATAGAAGGGTCTTGACCGATG
TAATTTTCAGCAAGTAACAAAACTCACAATGAACAGTTTG
CTAAGAGCAATGACAATCATCGAAAGAAGTTCTTGGCTTA
GTGCGACTTACATCGTTGTAAATTCTCAACTATAATTAGC
GTTTAGCATTTATCTCGTTTCGTAGACTATGATACATCAT
TACAACGCTTATGAAATACTCACTTTGGGAAGAATATAAT
AATCAATATAAGCAGCGGTTCTCAGTAAAAACTTGTTATA
AAAGTGAAATTTCGAAGGACTCTGAACATAAGACGTATAA
TGTCTAGCAGAGACGCCTCTTTGACTCCTCTTAAGGCAGT
AGTGATAGACGACCCTCCATTGAGACAAACCCCAGAACCA
TTCGATGAACAGTCAGCCTATAACCCACAGAGCCCAATCG
CTATCGATTTTGGATCAAGCAAACTGAGAGCAGGATTCGT
TAACCATGCTACCCCTACACATATTTTTCCGAATGCATTG
ACCAAGTTTAGAGACAGAAAGTTAAACAAAAATTTCACTT
TTGTCGGTAATGACACCTTGTTGGATCAAGCCGTTAGAAG
CCAAAGCCGTTCACCATTCGACGGACCATTTGTAACCAAT
TGGAATCTCACTGAAGAAATATTGGACTACACTTTTCATC
ATTTGGGAGTGGTACCAGATAACGGAATTCCTAATCCAAT
ATTACTTACCGAAAGACTGGCAACTGTTCAATCACAACGG
ACAAATTGGTACCAGATTTTGTTTGAAACTTACAATGTAC
CAGGCGTTACTTTCGGAATAGACAGTCTGTTTAGTTTTTA
CAATTATAACCCAAGCGGAAATAAAACAGGTTTGGTCATC
AGTTGTGGCCATGAGGACACCAATGTAATTCCCGTAGTTG
ATGGTGCAGGTATCTTGACAGATGCAAAAGGATTAATTGG
GGAGGACATCAAGCAGTTGACTACTTGAATGATTTGATGG
CTTTGAAGTATCCATATTTTCCAACAAAGATGTCTTATTT
GCAGTATGAAACGATGTATAAAGATTATTGCTATGTTTCG
CGAAATTATGATGAAGATATTGAAAAATCCTCACCTTGGA
GAACCTTGATACAAATGATGTGGTAGTGGAAGCCCCTTTA
CAGAAGTCCTTCAACCTCAAAAGACAGAAGAAGAATTACG
AATTCAAGCCGAAAAAGAAAGGAAACTGGGAAACGCTTGC
AAGAACAGGCACGTTTGAAAAGAATGGAAAAATTGGTTCA
GAAGCAGGAAGAATTTGAATACTTCTCAAAAGTTAGAGAC
CAATTAATTGACGAACCTAAGAAGAAAGTACTCTCGGTTT
TGCAAAACGCTGGTTTTGATGACGAACGTGATTTTAAAAA
GTATCTTCATAGCCTAGAACAATCATTAAAAAAAGCCCAA
ATGGTTGAAGCAGAAGATGATAGTCACCTGGATGAAATGA
ATGAAGACAAAACAGCCCAGAAATTTGATTTGCTTGATAT
TGCAGACGAAGATCTAAATGAAGATCAAATCAAGGAGAAA
AGGAAGCAAAGATTTTTGAAGGCCAGTCAAGACGCCAGGC
AAAAGGCTAAAGAAGAAAAGGAAAGAGTCGCCAAGGAAGA
AGAAGAAAAAAATTAAAAGAGCAACAATGGCGTGAAACTG
ACTTAAATGGTTGGATAAAGGACAAAAGATTGAAATTAAA
CAAATTAATAAAAAGGAGAAAAGAAAAGTTAAAACTACGT
GACGAAATGAAGGACAGAAAATCTCAAGTTTCACAGAACA
GAATGAAAAATCTAGCTTCATTGGCTGAGGATAATGTCAA
ACAAGGGGCCAAACGTAATAGACACCAAGCGACAATAGAT
AATGATCCAAATGACACTTTTGGCGCTAATGATGAAGACT
GGCTTATTTATACTGATATTACTCAAAATCCTGAGGCTTT
TGAAGAAGCATTAGAGTACGAGTACAAAGACATCGTGGAA
CTGGAGAGACTACTTTTAGAACACGATCCAAACTTTACTG
AAGAAGATACCTTAGAAGCTCAGTATGACTGGCGTAACTC
TATCCTCCACCTGTTTTTAAGAGGACCTAGACCTCATGAT
AGCGAAAATATACATGAACAACATCAAATGCATTTGAATG
TAGAACGTATAAGGGTACCAGAAGTGATATTTCAACCGAC
AATGGGCGGACAAGACCAAGCCGGTATTTGCGAATTATCA
GAAACCATTTTACTAAAGAAGTTTGGTTCTCAACCAGGAA
AATTGAGTCAAACTTCCATAGACATGGTGAACAACGTTCT
TATTACCGGCGGTAATGCTAAGGTGCCAGGATTGAAAGAA
CGTATTGTGAAGGAATTCACTGGATTCCTTCCTACCGGTA
CCAATATCACTGTAAATATGTCAAGCGACCCAAGCTTAGA
CGCTTGGAAAGGTATGGCAGCTCTAGCACGAAACGAAGAA
CAGTATAGGAAAACAGTTATCAGTAAGAAAGAATACGAAG
AGTACGGTCCAGAGTACATCAAAGAGCATAAGTTAGGGAA
TACGAAGTATTTTGAAGACTAGGAATAACTTCGTATAATG
TACATTATACGAAGTTATGACAGCAAACTGAAACGCCTTA
AAAACAAAAAAAGAGAAATAAATAGAGATATATGTAATAC
TATATTGGCAACGAATATTAATAAGTAATATCATCGCCTT
TTTTCTTAGTGCTGTTTACAAATCGGCTTTATTATTTCTA
TTTTGAATTTAATATACAGTGAGACATATTTGAAATTGAT
ATATATATATATATATATATATGTAGACAGAGAAAGATTA
GAGAGAGAAAACTATGCTAACATGATGCCACTACGTTTGT
GGGAACTTATTTTTCGTTAGAAGGTCTTTTAGCTTTTGGA
TTGACACCCTTTTCAAAAGATTGTTTTTCACAGACTTTTC
AATGTACTTATCGTCTTCTTCGTCCTCGAAGGTTGCGAAG
TCAGAGTGAATGATACCTTCTTCCAAAGCTTCCTTTCTAG
CAGCAGTTTCCTTTTCTTTTGCACTTGCTTGGTTATCATC
AAACGAAGATGGACCGATCTTTTGGAATTTAGCGACAAAG
AACCCATCGACGTTGTACGTATGTGGATAGTACCTCCTCG
CTAATTTCACACTAGGATGAAACTTTTTGCCTCTGTAACT
AGTAAACGCTTCTTTACCGATCGCTAAACCAGTATCGACT
AACTTGACATTCGGTCTTTTTCTCAATGCATAGTCGATAA
CGGCTTCATCCTCTTCAACAGCGACAGAACATGTCGAATA
TACTATTACACCACCATGTTTCGAGTTGCAATCAACAGAA
TCAATGGCGGATAGAAGCAATTGTTTTTGTAGATGTGGAA
TTTGAATGAAGTCCTTCTCGGTACGAGACACCTTGACAGA
TTGATCCTTACCGATAACACCAGTGCCACTGCAAGGAGCG
TCTAACAAGATACGATCAAAACCTCCAATTACCTTAGGGA
ACTCACGGGCATCGTAATTGCATACAATAGTGTTGGTACA
GCCTAGACGGTGGATATTAGCAATTAAAGATTTTGTTCTA
GATTTGTTAGCATCATTGGCAAAGACGCAGCCGGTGTTTT
TCATCATAGCTGATATATAAGTGGTCTTACCACCTGGAGC
AGCTGCCATATCCAAGATACGCTCATTTTCATGAGGATCT
AGAGCAATAACTGGTAGAAAAGATGATGCCGCTTGTAAAA
TATAGTGACCTGCCAAATATTCTGGCGTAGCACCAATTGG
GACTTGGGAATCGAATATTTGAAGACCAACTTTAGTCCAA
GAACCAATAGGTTGTAGATTAACACCTCTATTCACAAGAG
TTTGAGCTAAGTCTCTCCTTCTGGTCTTCAAGGTGTTGGT
TCTGATGGTTATTGGTCTTGCAATTTCATTGGCTTCGAAA
AACTCCATCGCCTCTGCTGGTGAGAATAGATTGAATAACT
TTTCCGCCAAAAATGGTGTATAACCAAAGTACTCACAAAT
ATCTTTCAAAAGACGATCGACATATTCACCACGGCTACGA
CCTTCTGCACCAAGAGTCTTAAAATTTTCCAAAACCTTTA
CAATTTCAATCATTCTTGTTCTTGTGGAAGTTAAATTAGG
AGTTTCTTGTGCCATCATTTCTTCCTGCTCCTCAGTGGGC
AATATGTCTGCTCTTGGTTGCATGTTCTCCGCTTCCACTA
ACTCCATTTCGGCTTCTTCAGCTTCTTCAGCTTCTTCTTC
ATCAAGTTTCTTAGAAAGAGCTTCCATGTTTTGTGCATTT
AGTTCTTCAAGATCAGCCTCATCGTCGTCATCTGAAAAAA
TTGGGTGGGCGTCATTATCTTCATCTTCATCGTAATCATA
TTCTTGTTCCAAGTCAAATTCATCTTTTAGTTCTTCATCC
ACCAATCCTGCTTCATCGTCATCTTCTTCATCATCAAATA
AAGATTTCCTGGCTTTTGATAATTCTTCAAGATCAACTTC
TGGCAAATCCTTATCCTCTTCAACAACTTCTTCCTCCTCT
TTTCTAGATTTCTTGAATGGCTTCGACTTCTTTTTTCTTT
CTATCAGAAACTTCATCCCCTTGCGTGGTAGAAGGTCTCT
TTCCTTTTTCTAGCTTTCTATTAGCCTTCTTTTCCTTTCT
TGCCTGAAACTCCTCCAGGGTTGGTGGGGCGGCTTGCTTG
TTCTTATGACGTCTACTACCCATTTCCTATTATATGTATA
TGTAATTCTAATATTAGCCAACACAAGGGGAATTCCGCCA
GAATTACAAATCTATATACCTTAGCGACAACTGTATTTGC
AGCTCAGCTCATCTTAAACTTATTCTGCGATGAGATGAAA
ATTTTTTCAGAAAACGTGAAACTGGGTAACGGTTTTGTAA
AATCTGAAAAATTTCATCAAAAAAAAAAAAAAAGTCGATG
AGGTGTATAATAACAATAATAATATTCAACTTTAAATTCT
TTGGCACGTTGGATCCTACTCACATTGTTGCAAACGAATT
GGACAAAAAACTTTGAATTTAGTGCACAATGAATGCTTTG
ACAACCATAGATTTTAATCAGCACGTTATCGTCCGGCTGC
CATCAAAAAATTACAAGATAGTGGAACTAAAGCCCAACAC
CTCTGTATCATTAGGAAAATTCGGTGCTTTCGAGGTTAAT
GACATAATTGGTTATCCTTTCGGGTTGACTTTCGAGATAT
ATTATGATGGCGAAGAGGTTTCATCCGATGAAAATAGAGA
TTCGAAACCAAAGAACAAAATTCCCATCGGGAAAGTAAGG
CTATTATCGCAGGAGATCAAAGATGTCAATAATGATAAAG
ACGATGGTCAAAGCGAGCCTCCTTTATCTATTAAGGAAAA
ATCTGTGTCTCTTGAATTGTCTAGCATTGACAGCAGTGCT
ACGAATCAGAATCTGGTTAACATGGGCAGCAAGGCCCAAG
AGTTAACCGTTGAAGAAATTGAAAAAATGAAACAAGAATC
TTTATCTAGTAAAGAAATAATCGACAAAATTATCAAATCT
CACAAAAGTTTTCACAACAAGACCGTATATTCTCAAGAGA
AATATGTGAATAGGAAGAAACAAAAATTCGCCAAGTACTT
CACCGTTGAGTATTTAAGTAGCTCTAACCTTTTACAATTC
TTAATCGACAAAGGCGATATCCAAAGGGTATTGGATATGT
CTCAGGAATCGATGGGGATGCTGTTAAATCTTGCGAACAT
CCAATCAGAAGGCAACTATCTCTGTATGGATGAAACGGGT
GGGTTATTGGTTTACTTTCTGTTGGAAAGAATGTTTGGCG
GTGACAATGAAAGCAAATCCAAGGGCAAAGTCATAGTTAT
TCACGAAAATGAACATGCCAACTTGGATTTGCTGAAGTTT
GCTAATTATTCTGAGAAATTTATTAAAGAGCATGTACACA
CCATTTCTCTATTAGATTTTTTTGAACCGCCTACACTACA
AGAGATTCAGAGCAGATTTACCCCTTTGCCAAAGGAAGAA
GCTAGAGCTTTAAAAGGTGGTAAGAAAAACTCGTACTACC
GAAAACTCAGATGGTACAATACACAATGGCAAATTTTAGA
ACTAACAGGAGAATTCCTATATGACGGTCTTGTAATGGCT
ACTACACTACATTTACCAACACTAGTGCCAAAGTTGGCCG
AAAAAATCCATGGTTCAAGGCCGATTGTATGCTATGGTCA
ATTCAAAGAAACTTTGTTGGAATTAGCTCATACTTTATAT
TCAGACCTCAGGTTTTTAGCACCATCAATTTTGGAAACTA
GATGTAGGCCGTACCAAAGTATAAGGGGTAAGCTACACCC
TCTGATGACCATGAAAGGTGGTGGTGGATATCTAATGTGG
TGTCACAGAGTCATCCCTGCTCCTGAACCTGTATCGGAAA
ACGCGACCGCTGCCGATAGTTCAGAAAAATTGGCCGAACA
TGGAGCTAAGAAACAAAAAATATAAATGTCCACAGAGTGT
TCCGTTTGATAACTTCCAACAAAAAAAACCTGAGAATATA
TATATTTACATTTATAATAACTTCGTATAATGTACATTAT
ACGAAGTTATTACTAGTTGCAATTAGCTTTGTGCCCACTG
AGTGCGGTTGCTAAATGTCTTATAGTCCCAAAGGATGCAA
AAATCTGGTGTAGTATTCGACCCTTTGGGGTAGCTTTGAA
ACCGTAAACGACTCTTGCTTTCCCATTCGAGTCATATTTC
AAACCAATAGACCAAATACGGCTGAGATATGAATCTTCTT
TAATGCGCCTCTCCACGTAATTAAACTGTTCAACGTCTCC
AATCTCATAAAAGAAGGAGTCTGTCTTCGGCAGCCAATAA
TTTACTAGATTTATATAGCATTCAAGCTCACCCACTAGCG
CTAGCCTTGGTTCGAACAGCTTTACGGAAGTTTTAACATC
TCTATTGAAGTCACGCTTTCGAATGTAGGGGGGGTTACCG
GTTAATATATCTATATGGGATGGATATTCATCGCTAGCTT
TTGAGGACAATATATTATGTTGCACGAGCTTACCACCACT
CACCTTGTTTTTCAGCATATTTTCTTTAACCAACTTAATT
GCTCTTGTTGACACGTCAATGGCAGTGAACGTGCAATTTG
CTATACCATGACTCAAAGCGAGAGCAATACACCCTGTTCC
TGTAAACGTATCACAAATATGCAGTGGTATAGTATGCCTT
GAAAGCATAGAGTTGTTTAGAGCTCTTATTATGGCCATCA
CCCATTCCTCGGTTTCCCATCTTGGTATAAGAACACCAGG
CTTGCAAACTATGTCCAAGGCCCCAAACGGTTGCGATCTT
AAGATGTACTGCAATGGGACGTGTTTGTATCTCTGTAAGC
AAGCCCAGCGGATTGATTTATCCGGAGGCAGCTCTTCGGT
GAGCCATTTGTACTCGAGTTTCGCTTGCTCGAGAGTCCTA
CATTCTGGAAGCAAAAGATGCAAACCAGGTCGTATTCTCG
AAGCTTTTCTTATCAATGATGTAGATATTCGAGGCATATG
TTCTTTCTAACCGTTTCTTTTTCGTTCCTACCATTCAACT
ATCGCTCCTTGTCTACGAGTTAAGGGGAAGAGAGTGCAGA
GTTTCTAAAAGCACTTGAAAACGTAACAAGACATTGACCG
TAGAGAGTCGGCAAAATAAAGTCGTTTATACACGTTTGAG
TTGTGTGTATTCAACTATGGAATACATTGTTATAATGAGT
ATGTTGGTATAAAATAAGATGTGAAGTCGCTGGTTTGAGC
ACGTGATATACACCTGACCTATAATATTTCGTACAAAATT
ATAGAAGGCCATCGAAAAATAGAAAATTTTTTCATTTCTT
TTCAAGAAATGAAAAGGCAATAGAGCATCGGCAGGTATGG
AAAGTATTTAACTTGCAGATCAATCCACGTACTTATAAAA
CGTGTAAAAACTTGCTCTACGTTTATATGTTGGTTAGGTA
GTTCTTGTTTGATAAGGTGTGTAGTTCGTTTTTATAAATC
AAAGTCACAAAAGTCCTTTTCCCCATATATATTAGGCCCG
AACAAGCGTCTTATTTGATAACTGTTACGTATTTATTTTT
TTGTTATTTGTTACCATATCTTTTGATAGAACATAATTAA
AAATTATCCAAACTGAATTCTACATCTTCCAACAACAATA
ATAAACGTCCAAAGATGGTTAAAGAAACTAAGTTTTACGA
TATTCTAGGTGTTCCAGTAACTGCCACTGATGTCGAAATT
AAGAAAGCTTATAGAAAATGCGCCTTAAAATACCATCCAG
ATAAGAATCCAAGTGAGGAAGCTGCAGAAAAGTTCAAAGA
AGCTTCAGCAGCCTATGAAATTTTATCAGATCCTGAAAAG
AGAGATATATATGACCAATTTGGTGAAGATGGTCTAAGTG
GTGCTGGTGGCGCTGGCGGATTCCCAGGTGGTGGATTCGG
TTTTGGTGACGATATCTTTTCCCAATTCTTTGGTGCTGGT
GGCGCACAAAGACCAAGAGGTCCCCAAAGAGGTAAAGATA
TCAAGCATGAAATTTCTGCCTCACTTGAAGAATTATATAA
GGGTAGGACAGCTAAGTTAGCCCTTAACAAACAGATCCTA
TGTAAAGAATGTGAAGGTCGTGGTGGTAAGAAAGGCGCCG
TCAAGAAGTGTACCAGCTGTAATGGTCAAGGTATTAAATT
TGTAACAAGACAAATGGGTCCAATGATCCAAAGATTCCAA
ACAGAGTGTGATGTCTGTCACGGTACTGGTGATATCATTG
ATCCTAAGGATCGTTGTAAATCTTGTAACGGTAAGAAAGT
TGAAAACGAAAGGAAGATCCTAGAAGTCCATGTCGAACCA
GGTATGAAAGATGGTCAAAGAATCGTTTTCAAAGGCGAAG
CCGATCAAGCTCCTGACGTTATCCCAGGTGATGTTGTCTT
CATAGTTTCTGAGAGACCACACAAGAGCTTCAAGAGAGAT
GGTGATGATTTAGTATATGAGGCTGAAATTGATCTATTGA
CTGCTATCGCTGGTGGTGAATTTGCATTGGAACATGTTTC
TGGTGATTGGTTAAAGGTCGGTATTGTTCCAGGTGAAGTT
ATTGCCCCAGGTATGCGTAAGGTCATCGAAGGTAAAGGTA
TGCCAATTCCAAAATACGGTGGCTATGGTAATTTAATCAT
CAAATTTACTATCAAGTTCCCAGAAAACCATTTCACATCA
GAAGAAAACTTGAAGAAGTTAGAAGAAATTTTGCCTCCAA
GAATTGTCCCAGCCATTCCAAAGAAAGCTACTGTGGACGA
ATGTGTACTCGCAGACTTTGACCCAGCCAAATACAACAGA
ACACGGGCTAGTAGAGGCGGCGCTAATTACGACAGTGATG
AAGAAGAACAAGGTGGCGAAGGTGTTCAATGTGCATCTCA
ATGATTTATAACTTCGTATAATGTACATTATACGAAGTTA
TTCTTGATAAAAAAAGATCAACTTATTCACGATTCATTTA
TTCATCATACTTTTCACTTCAAAATACAGTTTTGTAGCTA
TACATATGTAAAGTAATAATGGTAGAAAATGCAGTTTACC
AAAAAAAGTTCTAATTATGACGAAATCTTAAGGAAAGAGT
AAAGCAGGGATTATATGCTGAAATTTCCACTGTATATATT
TGCCACAGAAAACCATTTTTGTATTAGGTATATTTAGTGC
ACCTTTAACATGTCAATAATTCAACGGAAAATTAACGAAG
TAAATAATACATTAATTAGGAAAAATTTACATGAAAGTCT
ATAAGCTGTTTATAAAAAAAATATGCAGGGATAAGTGTCT
ATCAAATTGAAGAATGCATAACTTCGTATAATGTACATTA
TACGAAGTTATCAATTAATTATGATTATCGTTCTGGTCTC
TTTTTGTTCCCTTTTTGGCTTTGACTGCCAAGGTGTTTAA
CCAAGACTGTCTTTGTTGTTTCAATAATCTATCCTCCCTC
CACTTCATACCATATTTCATCGGAATAAACATTAAGAAGT
TGAAGAAAAATACCAGCGCACATAAAAATGTAAAAGTACC
ACCTACAGTCATCGCAGCTTTCATTTTGGCAAAGCAACCC
ATGAAGATGGTACTCAAACTGCACCTAACAAAGTTGAAAC
AACTACTTGCTGTAGATGATTTCGTTGGGTACAAATCGAC
CAATAACGTAGTTGATGTTGATAATGTACTCATAGCACAG
TATGAACAGACAAATGAAGTAATTAAAATAGATTCGATTC
TCCAACCTTTGTCGATTGACCAGCCGAATAAAAGATAGGC
TACGACGGCCAAGAAATTTTGGGGCAGAAGACAAACTAAA
CGGACTTTGAACATATTAATCTCTGCGTCTTGTGGAATCA
ACCCGTTAGCTTTGTCTTGCTCGAATTTCTTGATCTTTCT
CTTGAAATACATGTCAATAATTCTACCTGTGAAGAAGGAA
CCCATTAAACCGCCAATACCACCGGGTAGATAACACACAC
CAATAATGACCAAATGATAGTTGTATGGAGCAACGCTCAA
GCCACTGCTGATGCTTGAAAGCATTAACGTCCACATAGCA
AATAAGAGCCCTGATGGAAATAAAGACAGAATAATTTCTG
GCAATACAAGGATCTTCCCGGCGGATGACAAATCTAGTTT
CGGAATGGTGGGATCTAATGTCTCATAATCAGGATTATCG
TACTTGAATCTCCTTCTAACTGGGCCCAGTAGGAAAATCG
GCGCTCTGTTGATGAATCTTTTAGGCTTAATGGAAAGGTT
ACCTGCAATGGTTCGCTTTGTTTCTGGCAAAATAAGAAAG
GCAATTAGAAAACAACTTCCACAACCAATGGTCAAAAACC
AAAAGATAGCTCTCCAATCCCACCTTGCAGTCAGGACGGC
ACCAATAAGACTACCAAAACATTGACCCAGTAAAACAAAC
CCTGAGGTGGCGCCAACAAATGTACCTCTTTCATGCTTCA
AAGTGAAGTCCCCGACAACACCAGAACTGATTGCAATTGT
GGGGGAAATACCAATACTCTGAATACACCTCAAGAAGATA
ATAACACCGTATGATGGAGCACATGCTAGCCCGATGGATG
CAATAACGTATATCAGCATACCTGCTAAAATTATAGGTCT
CCGTCCAAAGCAATCCGCCAGACCACCGCTAACTGTGGGA
GATATACCTTGAAACAACAGATACACAACCACAGTAACGT
TAACCATATTTTCATCCACATTAAATTGCTTTTCCAACTG
CCTCAAAGCGGGATAATAGATCGGTGATCCCAATGAAGAC
CAAAAGCCACACATTGTTAGAATTGCAACCATTCCCCACT
TCTGACCGTAACTTAGTAAAGTATATGGCGCTTTTGTCTC
TGCAGTTATCTGTTGGGTTGGATCAACTTTATCATCACTG
GAGTGAGAAGAAGTCTCAGAGTCTAAATCGCCTTCTATTT
CCCTTGTGGTAGTCTTGGATAGAGTCCCGTGACTGTTGAT
ATAAGCGCCTTCGAAATTTAGTTTTTCACTTTTCGTTTGA
CCATCTGGTTTTGTGTATTCTCTCGTCAGATGCTGCTCAT
TGTGAGTAGGATACATCTCAATATCTTCTGTGTATATACT
GTTACTTCGTGACATTGCTGATTCGACTTTCTGAATCTAG
CTTGGATTCTCAAAAAAATAAATTTATCTCCGTATAAATG
CTAACTTTGTAAGCCTGGAAAAATCCATAATTTTATATAG
AACGACAATATTAGCAATAAAAAGTTAGTAAAAAGTGTAT
AACCTTGACAGTGTTAAGCGTTATATAATATTGAGTATGA
TCAACTGTATCCTCGATGAGGGCAGAGAAGTTTCTTTTTC
CTTGCCCTAAGGTGCCCGCAACTTCCCGGTGACGAGAAAA
AGAAACGTTGGAACGGCTTCTCGTCTGAAGAAAACAATGC
AGGCCGGGCATTTCACGGAACAAAACGGTTCCATCAAGCC
GGGTGATTCATAAATTATCCGATACCGGAACAAATCGGTG
AGAGATTTTCCGATGGAGGACGGGTAACGAGCCGGTATTT
ACCGATCTATGGAGTTTCCGAGTCATTACGGGTCCTTTTG
TTTTCGTGTATGCTCCCTTCCCCGTAAGAAGTATACGTAG
GAAGTGCGGTCTGCGCTGGACAGTATAAAACGGAAACAGG
AGTCATCGAGGGGCTCCGGATTTTTTTTTCTTTTTTAGCA
TTTAGCCTAATTGCACATTGTGAATAGATTGCCGTAGTAG
AAAAAAAGCCTTAGGAGTAGATAGCATACGGCAACAGAAC
TACAAAAAAAAAAAAAAGAGATTTGATGTCTTTTTTTTTT
TTTGGGTGGTTTTTAGGACAATGAAAGAAGAGGTGTGCGA
TGTATGTAGGTTTTCAAATGTCTTTAATATTACAAAATAA
TTTATGTCTGGAAGAATGATAAATAGAAACAAAGTAAAAA
AAAATTGATATTAATCCGGCGTGGGTTTTAGTGTATGTTA
AACAGACAATAAAATGGACGGGCAGAAAAGAATGGGGTAA
TAATACAATCAACTTACTCAACTGTTGATGTGTTTAATAA
CTTCGTATAATGTACATTATACGAAGTTATAGTTTAGTTG
TATAGAACAAACTTAGCTTTGCCAGCAGTAACGGAAACGG
TACAACCGTCAGAGCCACCGCTGAAGCTACCGTTTTCATA
GATACATTCACCGTTGACTGTAGAAGAGTCATCAGCGGCG
ACAATTTTGACATTGAAATTCAATGCGTTACCGTTGTTTG
GGTTGGGAATCAAAGAAAGGTAGGCGACACCATCAGAAGA
ACCAGCGCCAAAGTTCAATGGAGCCCAATTACCGACGCCT
GAACTTGAAGAACCCCAAACACAAGCATCTTCGACAGAAA
TACCGGCATTGTTAACGTAGTATTGCGCGGATGTCTTCAA
TCCTTGCCAAGTGTAGTAGGTGTCCTGATCAACGACAGTC
AAGGGTAAAGAGTCACCTGCTTGCACATATGTAGGAATCA
CCATGTTTTCGGTACCGGGGTAATCGGTCCTGCAGATAGC
AACATCGTTGCTCAATTCAGAGACGACGTAAGCGGCATCA
ACGCCCCATTCGCATAAATAGTCAGTATCTGTATTTGAAC
GGTACAGGTAGCCGTCCTTGCACAATAAGCCGCCGATACT
ACGACCATCAGATGGTTGGTCAGAAGGCCATTGTGTCTTG
GACATACCTGGTTGGCAAGCGTATGAGCAGTAAGACCCTT
CTTTACAAGAGCCACCCGTAGAAGTGTCAGTATTTTCAAC
ACCAGACCAGCCACCTTCATCTAACCAGCTGATGGGGATA
ACACCTTGACCAGATGGAAATTGGCCGCAAGGAATGGTAC
CGTCTTCAAATTTTTCATATGGACCTGAAAAGTCAGCCAA
ATCACCGTAGATACTTCCAGTTGCACTGGAAGCTGCTGAA
GATGTGGAAGCTGACCCAGATGTGGAAATAGGCACAGAGG
ATTCGCTAGTAGAAGTTTCTGAAGATGTCAGAGTTGTTTG
AGCCGAAGACGAGGTGGTAGCGATTTGTTCAGTACTCTCA
GAAGAAGAAGCAACTTTGGAAGAAGACTTGGTGACCGAAG
ATTCGGAAATCAGAGTAGTAGTGGAAGCAACTGTAGAAGA
GGCTTCAGTTGAGGTTGGAGTGACGGTCTGACCATTTTTA
TCGACAGTGACTGTTTCGTAAACGTATGTAACTGCAACGG
CCCTCTTATGCTGGTGTGAACCATGAGCAGTAGTAGTACA
TCCTGTGTCAATATCAGCCGCATACGGCAAAGCGGAAACG
ATTGTGCTATAACCGATCAATGAAGCCGCGGTAAGAGTGG
TGGCGGACAGTTTCATTTTATCAAATTACTAAAATAAATT
TGGGATGGGTTAGTAAATAAAATCATTGCGAAAAGAGTAG
GATTGCAAATTTTCTAAGATTAGTGCTAATTGAATCAATC
AATATTGTTTTAGTTTCTACAATGGCTATATCTCGAGAAG
TCAGAAACTTATTTTCGCGCCGTAAATCCGACGGCCAAAA
AAAGCCAAAAAGAAGTTGTGCACGGAAAAATAACGGGCAT
GTAAAATTTGCTTTATTCTCGAAAATGACGATGCACCGAA
GCGAAAAAAGCACAGCAATTTCGTAATCAGTGGAATAATT
TGCAAACTCAAAATATAGTAACATGAAAGGTCTTATCATT
AAATTAAACATACGACTTGTAAAAAAAGTAAAAAAAAAAA
TGCTTAAAGGAGTGAAAATTAGTTGGAAGAGTTCTTTTCT
TCGGCGAAAAAGGAGTGTAGAGTAGTTGGATAATGGTAAA
AGAACGAATCGATCTTTCCTTTTCTTGCTATAAAGTTGAA
ATTGAATATAGTGAATAATACGGCGATTATATTTAAAATA
CGTGTGATAGTACTATTTTTTTTGGGGGAAACTACTGTTA
TTTTTCTCGAAAGTAAGTGTTTAAATAAGATTCATGCTGA
AGGGAACGTGCGAGAAAAAAATCCGAGATCTGGAAAAGTC
ATTGTTTATAAACTTCGCGCTGTGCAGGTTCCTTTCGCTG
CCTTCCACTGCGCTTTGTTTACTTTTCCTATAAAAAAAAA
ACGTTGTCGTTTACGTCCTAATAGAGAAAAGAGATGCTTC
TGTTCAGTTTAACCAGTATTAAACCAGCATATATGTCGGG
TAACCATATTTTTATGTTTTCATTTCGAAACTTGCTGGTA
CACCCAGATATCATTTTGATTTAAAGCAATAGCCGAAGAA
CAAGAGAAAGCTACGGGTATGATTGCAAGACTCAAGAAAA
AAGAAAATCATTTGTAACGTATTAGAGAATATTTATTTTT
AGTGTTTCTTTCCTTTACCAAAAAAATATGCAATTAGCAT
CAATAGAAGAAAAAACAAAAGCAATTTGAGAAAACGTAAA
GTGGCTCTTTATTTCAATGAGCACTAGCAACGTTTCCCCT
TGACAGCATTCCCTAGAGAGCCTGTCAATTCATCATTGGA
AGTGAGGCACATCCAATGACAAAGAACCTCAGTCTTTACA
TAATACTAAATAAAAAAGTAGGAATAATGTACATATTTAA
GCGCCTCTAAGCGCAAAGACACTTTTTGTTCATAACTTCG
TATAATGTACATTATACGAAGTTATCATTTACATGTCTTC
GACAATGAAACCCTTGTGGGAAACGTAGATACCATCCAAA
AACTTACGGATATCCTTGTTTCTAACACGACAGATTTGTT
GCAAGTCAGCGGCATTTTGGGAAACGTCTTCAACAGAGTT
ACCAGATAAGACGATTTCGTCCTTTACGTTAGTAGAGAAT
TCGATAGTAACGCCGTCACGGACAGGAACATTACGAATTT
TCTTGTCACCCAAAAAGTTTCTGACTTCAATGAATTTAGC
ACCATCCTTTTCAACAATGTTGACGTTGATTGGGAAATGC
GCGTAGACGTATCTCATCTTGTACTTGTAACCCTTGGTGA
CACCAGTGATCATGTTGTCAACCAAGCTCTTGACAGTACG
TAAGGCAGCGACATGCTTTCTGTCACCGTTGTGAACAGCA
ACCTTGATCAATTGGTTGTTGACCTTGGTGAAGGTAACAT
CAATATGCTTCAAGTTCTTGGTCAAAGTACCTCTTGGACC
GACAACCTTGACGATTCTGGACTTAATGCTGACAGTAACA
CCTTCTGGGATTTCAATTTGTTGTTCGGTTTGAATGTACT
TCATCTTTAGTGACTATTGGAGGCTAGAGTTTGGTTTATT
GTCGTTTCAGAGAGAGAAAATGAACTATTTCAAAAGAGAA
TAGGTAAAGGGAAAGGAAATAGAAATATGGTTGGTATTTT
TATAACTTCGTATAATGTACATTATACGAAGTTATTTTTC
ATGTTTGCCGTCCGTTTAAATAATTTTCACTTTTCCTGTG
CGTCGCTTTAAAAAAAAATTCACTAGAAGAAAAAAAAAAT
TCCCAGTTAATAGTGCAGTCTTGGAAACAACACCAGTGCA
CCACATGAGTTTACACATCAGATGCAAACGGGATCGTACA
TTCGTAACATTGATGCTTGTATACGTCTCTCCTATAGTTC
CTGGCAAGCACAACGTGTGACACAGAAGAAATGGCAATGC
TAAACATGAAAATAGATTTTCTTGGCTGTAAGTAAATCGA
TTGCAAAATTGGTTCCTACCGCTACGATATCACACACTTG
TCTTCTTAAAAGAGGAGCAGTAAATCCAAAATTTGCCTGG
CATCAATAGTCGTCTTAAAAATGTCTAGAGGAACTACCTC
TGTTATCTCTTCTTTTGTTACTGACATACTAATTAATTTT
TACATAATTGCTGTCCTCCTTCCCCTTCTATTTGCGAATT
AGAAGTGATGAAAAAGAGCTAAACATAAAGAAAAAAAACT
TCCTTCGGCTGGTCCAAAAGGGTCCAATAGCAGAAAGTAA
AAAGCTATTTTGAAACTATAGAACCTCAAGAACATTAACA
TTTGAGTCGGATCATGTCAACTGTAAGAACTGAATATTAA
TTCAACATATTTTAATAATTTGTGTCATATGTATCTTGCA
ACAGGCTTTCAAAATTTGCTGCCTGTTGGGTACAGGCTGT
TTTTTATTGATTACGCTTTATGCTTATCCCTTAAGCTGCA
ACATTTTGATGGCCTCTTCTTCCTGTCTCTTTCTGTGCCA
TATAATCGTTCCCTTAGCATTGATGATGACTTATGCCGGA
CCCCGCCCCAGAACCCTTCGCACAACATTACCGAAAATCT
TCGATTTCGCTCATTAAAAGAGGGAAAAAAATTCGCTCGC
CCTGTGCCATTTGGATTTTCTAGGTAAATTAGTAAATAAA
GAAAAAAAATGCCAATGGTTCCGCATTTCTAAAGGTAAAC
AAAAAGTGACATTCATAGGATCACTATATTTCTGTAAAAC
TTAAAACACTATAGAGCAGTCCTTTTCCACTGAATTGAAC
CGCTCAATAATCAAGATCATACTAAGGAACAAAAGGCTAA
AAACACTTCAAAGCCAATCTTCCCGATTCCCTCGCATAAG
TGATCATTGCTAGAAAAAAAAAAAAACAGTACGATACACA
TAAATATTGGTGTGCTCCCTCCGTTTCCTTTATTGAAACT
TTATCAATGCGCAAGAAATGTCCAGCAGCAATTTTAACGA
GATGAACGAACTAAATATGACTCAAACAAATTATGGCAGC
ACAAAATATACCGCTCAGCATCATCAAGGTGTAATAAATG
CCATCATCTCTTCACTGACAGCCCCAGATCAGCCAACTAC
CGTATCATTACAATATTCCAACGACAAGAACATGGCGACG
GAAATACAAGCTTATGCTAAACTCTCCGGACCAAACTGGA
CCTATTATGTGAAGGATTTGGAAGTTTCTATTGGTAGAAA
TACTGATCCCTTAAACAGTGCACTACAGGAAAATTCAGAT
GGTGTAAAAAACTCATATAGAGTGAATATTGATCTCGGAC
CTGCCAAAGTCGTTTCTAGAAAGCACGCCATAATAAAATA
CAACATGAATATCGGCGGTTGGGAATTGCACATATTGGGC
CGTAACGGCGCTAAAGTAAACTTTCAAAGGACTCATAATG
GACCCAACAATCCTCCCATTCGATTATCTTCCGGAACCCT
GCTAGACATAGGAGGAACACAAATGATGTTTATCCTGCCC
GACAGTGACCCGGTTGTTGCTCCTATTTGTATAGAACACC
TGATGCCTAATTTAATAAACATGTTCGGATTGGAAGGCAA
CAACAACCCCCTGCTAAGAGACATTATAAAACAGTCTAAT
TATGCTAAGCAAAGGCAATTAACCTCTAATCAACAAATCA
AAGGGTTTAAGCTTTATGGAAGTGGTGGCAATGCTCCTTT
TGGTAGCGGAGCGAACTTGGGCCCTAGCGAACAAGGCATC
TTCAACAACAATAATAATAGTAAGAACAAGAATGGCTACT
TTACGTCCATAAACCCAAACTATACAGCATCTACAACAAC
AAGCAATACCATCAATCCACAAGCGGCTTCTCCACAGGGT
CCTCCAAATACCATCATCGCTGCAAATTTTGTAGATTCAT
ACAAGTCATCAAATGCCTATCCTCAAGCTTTGGATTTTAC
TTCGGACCTATCCCATGACGAAAACAGGAACGTTAAACCA
CCTCATTCATACGCAACTATGATAACACAGGCCATACTGT
CGTCGCCCGAGGGTGTCATCAGCTTGGCTGACATTTACAA
GTATATTTCTTCCAATTATGCATACTACAGGTTTGCTAAA
TCCGGTTGGCAAAACTCCATTAGGCATAATTTATCATTAA
ATAAGGCGTTTGAAAAGGTTCCGAGAAGACCCAATGAGCC
GGGCAAAGGTATGAAATGGAGAATTAGCGAATCTTATCAG
CAAGAATTTCTAAACAAGTGGAATACCGGAAAAGTGGGGA
AAATCAGGCGGGGATCCTCAGTAGCAAGGCAACTACAGTT
ACATATGGCAAAATTCAACAGTTTACCCATGGAAATGGAC
TATAGGTTATCGCTTAACATGGCTCAACCCCCTAAACGAC
AACTACAATCTCACAATGTGCTAGAACCATCCAACAATAA
CATCATAGAAGGGTTCGTACAACATGTTCCTAGTAAGGGC
AATTTGCCAGCTAGCCAACAATCACAGCCCCCTGTGTCAC
ATCAAAATCAGTCACAGCAGCCGCCACCACAGGAACAACG
TCAAGAGATTCAATTTACCTTCGCGGATACCCAAAATCGA
AATATCGCTTTGGCTCGTCCAATTAAAACCCCTCAATTGC
AAGCTCCCAATTCAAATGCTAACTTAAATCAAAACAATAT
GAAAGAATACAAAGAGTCACTTCATCCGCCTGCAATATCA
ATATCACAAATGAATAGGCAATCTCCAAACAACGCTCTAG
TCTCGTTCACTAATGCATGTGCTAATTCCAAAATAATAAA
CAACATCAGCGATAGCGCCGACAAATCGACAAACAATAAC
GGCGGTACCAAAATGAATCTACCCGCCATATCTACTTCTT
CACTTGATGAAAATGGTAATTTGGAGCCGACAACTACCAC
GTCTTCCGGTAATTCTAACTCAGTTCCGCAAACTGGAACC
ACCACCAGTAGCTTAGCTGCTAATTCACTACGCCTTTCTC
AACCATATGACACGCTATTACGATCTCCTACTAAGGCATT
TCATATTACTGCGATGGAAGCATATACACCTGAACGTGGT
TCAGCCAACAGAGCCAGATCACCTCTTCATAGTAATAGCA
ACAATACTAATAATAACGGCGCAAATAATTCTAATTTACA
GACTAGCGGAATGGAAAACAAACAAACAGGTCTAGTATTG
GATTCTAATGTCTTGAAAAGCATGGAATCAAACAATGATA
ATAGACGGCTGACACCATCAACAAGTAAATCGCAGAATGT
CAAAAGTTCTCCAGGTGTATGGAATTTATTGCAGTTCTCA
AGCACCAATAATACCCCAGCTGCTGATAGCGGAGGCAACA
AGAGAGGATTTTCCATAAATCCGGACATTAAAGCCAAAGA
AAACGAGAATGCTACTTCAGAAAAGATTCGGACTCTAACT
CAAATGATCTGGAAACTAAAGATATTAATTCTTCACCTTT
GAAAAACCAAGGTGGTAGCACCGCCAATGCCAAGGAACTA
ATACTAGATACGGATGGTGCAAAGATCAGTATTATCAACA
ACTAAGACATAACTTCGTATAATGTACATTATACGAAGTT
ATAAGAAACAAGGTGAATCACTAAGACTAAAGAAATGAAT
GAGAAATGGCTAAGCTGCAGCCAGTCATATGAGCTGCTTT
CCTTTCATTCTATTGTCGTCCGAATCTATGTCACGAAGTA
CATATATAACTGTCTTTCATATATAATATTTAATCACCGT
GCATTCCCTATTTTACTCTTCCTCATGCGTTTGATCATCT
GACCTTTATGATTTTGAACACCCCGCAATGTTCACTCTAA
TTTATGCAACTGAACTTTATTTTCGCTGCTGTGTTTGCAT
CCTTGACATATTCAATCCGTACACTATACACACCCAAACC
TCCTTTAAAAATTTCCTATGAATCAGAAAATTTGGCTGTT
TCTCAACGCTTCGGCCAACGGGTGAAAAACAGCGGCAGAA
GGACTTCCTTCGGAGAACGCTCCTAGAACCTGAAACTGCC
CGCTAAAGCGTCTCCTGGGCTGTCCCCAAGTGGGTGATTT
TCCATTTGATCCTTGTATCAGCTTGGGAGGGTGGTGATCT
CTTCTTAGGCAGACACTTGGTCCCTCCGGCTAAACATTCG
CACTGCGGACCGCTGCAATTTCGAATTCTGGAAAATTATT
CTGATATTGGTAAAACTGATTCTTAAAACTATAACACATG
TAGATATTCCACTAAGTGCATTTTGTTAAGGTATTAAACA
ACCAACCAACCATAAAAGATGTCTCAACCAGTCGTTGTTA
TTGATGGTACGTAAAAAATTTCTAATTCTAACAGGAGTGA
TTGAGTATGCAGGTGGAGGACGTTGCAAAGACCATTTCAG
AATATAGTAATTGAAATAAAAAATAATCCTGCGAAATGTG
TTGCAAAATGCTTACTATAAAGAATAGTATTAGCTAATTA
GGATGCTCATTGATTCATAGAAGAAACGGAACACGCAATA
CTTGAAACTCCAAATACTTAATTGAATGCGTTATATTTGA
AAACATGAATTTGCAATACCGTGCATCACGCCTAAAAAGT
GGCGGTTTGAAAGCATCATGCCAATGTTACCCCTGAGATG
CATCGATATGCCCCATCACACCAAAAAAGTAATGGTAACT
TCTAATCAATATTTTGACTCCAACTATATTCAATCCACTC
AGTAAAAAATACCAAGATTAGCATTTACTAACTTTATTTT
TCTCCTTTTATTATAGCTAAGGATCATTTGTTGGGTCGTT
TGGCCTCCACTATTGCCAAGCAAGTATTGAACGGTCAAAA
GATTGTCGTTGTCAGAGCTGAAGCTTTGAACATTTCTGGT
GAATTCTTCAGAAACAAGTTGAAGTACCACGACTTTTTGA
GAAAGGCTACTGCTTTCAACAAGACCCGTGGTCCATTCCA
TTTCAGAGCTCCATCTAGAATTCTTTACAAGGCTATTCGT
GGTATGGTTTCCCACAAGACCGCCCGTGGTAAGGCTGCCT
TGGAACGTTTAAAGATCTTCGAAGGTATTCCACCTCCATA
CGACAAAAAGAAGAGAGTTTTGAGATTGAAACCAGGTAGA
AAGTACACCACTTTGGGTAAGTTGTCTACTTCTGTTGGTT
GGAAATACGAAGATGTTGTTGCTAAATTAGAAGACAAGAG
AAAGGTCAGATCCGCCGAATATTACGCCAAGAAGAGAGCT
TTCACCAAAAGGTCTCCTCTGCTTCTGCTGCTGCTTCTGA
ATCCGATGTTGCTAAGCAATTGGCTTCTTTCGGTTACTAA
TTATAACTTCGTATAATGTACATTATACGAAGTTATTCAT
GAAATGAATTTGTGATCAATCTTATCTTTTATTTTTGCAA
AACAACAAACCACCCTACATTTTTAGTTATTTTTATTTAT
TTTGTTTCACATTTTAAATAATATCAATAACAGATAAATA
AACATATTAAAACACTGGTATAAATTCTAATTGATCAGAT
TTTTGAATATGAACCACATCTTAAAGAAAGGTACCTAAAG
GACATTCTAGAGACTTCGAATTTTCACCATATCAAAACAA
AGCGTGAAAGAATAACAATATGCAAAATGAATTTTATATT
TTATTATATATATACTTTATGTACATGTCAATTTTTATTA
TTTGCAGTAACGGTCAAGTAATTCAAAATTGGAAATATGG
GCTTCCTCTCTCACCCAAGTTGTATCGAACTGATGATAAC
TTCGTATAATGTACATTATACGAAGTTATTTTAAACACTT
GGTAACGGAGACAGTAAGTTCAAAAAGTTTGGTCTATTAG
AAGTGTGTGCCCAGCCCAAATACAAAACAAATGGGATCCA
GCCATAATGTGCTACATTATGAGTCAAAGTTAAAATTTTG
GAAATACGTTCTTTAGATTCATCGCTTAAGATAAAAGATG
GTAGGAAACTCATGGTTTATTTGTTAAAAGCTAATTTTGG
CAAATATTGAGAGATAAGAGGGAACTAGTTTCTTTCACCG
AACAATAATATACGAAAGTAGTATGCTAAACTTTATGCGT
TATATCCTATATCCCACTCCTTTGTTAATTTCAACCAATT
CCACATGAGGTGAAAAAACAAAGATGTTGACGCACCGTTT
GACGTGATTTATTTATATCATTTTGAGACAGAAGAGAGAG
AGGATTTAGATTCGAAGACAAGCGAAGTATTTCAGTATAA
TGTATACGTATTTGAGTATTTGAGTATTTTTTTTTTTTTT
AATTTTTTATATATACAAAATAACAAATTGATATTTTCTC
CAAGATACGCATTTACTGGCGAATTTTATTTTCATTCTAA
TAACTTCGTATAATGTACATTATACGAAGTTATACCTCAC
AATAGCATTTCCAAAGGATTTTCAATAACAGTTTTCAATT
CCTTCATGAATTCTGCACCTTTGGCGCCATCAATGGTTCT
ATGATCAAAGGTCCCTGTTATGGTAACCTGGTTATCAAAG
GAGAATCCGTTCTCAGCAGCGGCGTCTTCCACAGCGACCC
TTTCAACAGTAGCGATGGCCAAGATTGTAGACTGTGGTGG
GTTGATAATCGAAGTAAACATGTTAACAGCATTATTCATG
CCCATATTGGATATGCAAATGGTCCCACCTTGGAATTCCT
CTGGTGCCAATTTGTTTATTCTGGCACGCTTGACTAGTTC
CTTGATTTCGTTAGAGATTTGCGACAAGCCCTTGGCCTCA
CAATTCTTGACAATTGGTGTCAATAATCCTGTTGGTGTGG
CGACGGCAACGCTAACGTCAACGTTTTTAAATTTACGGAT
AACGTTCTCATTAGGTAACCAGTAGGCATTGGCATCTGGC
ACCCTCTTAGCCGCAACAGTGATGGCTTTTACTAATAGGT
CATTAATGGACAGTTTGTACTTGTCGTTTGCTGTAGCGTT
CAAGGACTGTCTCAATTTCAAAAGTTTGGAGATGGATATC
TTGGAGGAAACGATGTATGATGGAATGCCTTGAGTAGATT
GCAATAAACGTTCTCCAATGATGCTTCTCATGGTTGAAAT
TGGAACATCCTCATATGATGCTGTAGAAGAAGGCGATGGA
GCAGAGCCAGCAGTAGTGCTTGAGGTAGCGGCGGCAGGAG
TGGCGGCGGCAGCACCTGAAGTTTGGCTGCTCTGTTTGCT
GCTTTTTCTAGATATGACTCAATGTCAGCCTTGGTAATTC
TACCGCGGGGTCCAGTGCCGTGAACATCCTTCAAAGAAAT
ACCCTTTCCAAGGCGATAGTCTTGGCAAGTGGAGAGGCAA
AAATCCTACCTTGAGGAGCAGCAACGTCAGATTTCTTAGC
TTCAGGTGCAGAAGTCTTGGTCTCTTCAGCTGGCGCTTCT
TGTTTCTTTTCTGCCTGAGGTTCGGCAGGCTGAGCCTTCG
TACTGGTCTTTGAATCAGAACCTGAATCCTCCAGCTTAAA
GTCCTTAAAAGCTGGCACATCAGCTTTGTCCTCCACATAG
ACGGCAATAGGCTTGTTGACAGGAATGTCCTTTGTACCTT
CAGGAACTAGAATCTTGGCTAAGTAACCATCTTCTTGGAA
CTCAAAGTCCATTTGAGCCTTGTCTGTTTCTATTTCGGCA
ATAACTTCACCGGGAGACAATTGGTCACCTTCCTTCTTAG
TCCAAGCAGCAAGATTACCTTGCGTCATCGTAGGAGACAG
TGCCGGCATACCAATAATGGTGTGCTCTGGGTACGATGCG
TAGCATCTCAATTGCAGTCTCAATGATCTGGTGAGTACTG
AACTTCTGGATATTCTTGGAACCACCCTGACAAAGGCAGA
CATAGTACGCTAATAACTATTAATTTTACTGGATGCAGTT
TACAGCAATGGAAGATGTTGAGCGTGAACAAACAGGAAAC
GTAACAGCCTCTCTTCTAGTCGTTCCGGTTGGTTGTCTCG
ACCTCTTGTTGTTCTTTGCGTAACACGGGGGGTGAGAAGG
GCCGGTCACGCTTCACGGATAGTAGAAACGGCAAAGCATA
GTAGCAGATGACTTGTATGAGTTATTGAAGTTATGACATA
TGTAGTATTACATGAAGATATATAGTATGTGCAAACTGGA
GGATAACTTCGTATAATGTACATTATACGAAGTTATTGAT
CACCGGTACCAATTATCTAGGGTTCTCAGCCTCTTCCTTC
TAACAGGCTTAGCGACCATCTGGAGCTGCAATTGCTTGGT
TTTTTGTGCGGCGTTCTTCCTGCTGTCCATATATTGTTCT
TCCCACTTGATAGGGATACTATTCTTACTGGCGTCATCTA
ACAGAGTCTGGCATGTCTGCCATGAGAATCTTACCATGTT
GGCGGGCCAGCCCATAAGACTTGTCTGGTTGCGCTTCAGC
CATGCGACTGTCTTCGGGTCGGAGGGGTATCCAGAACCCA
GGATCTCATCGGGATCCCTCTTCAAGGATTCGACTAGTAT
ATCTCTGGTCACTTTTGCAACGACACTCGCCACACTGACC
ATGCAGTAGAGCGAGTCTGCCTTTTAGCAACGGTGAATTT
AACGCCTGGGAATCGTTGCTCCAGTTTCTTCTGATAGGAC
GCTGGTGGTCCAACAGTATCCACATACACGTGACTGAGCT
TCACGTTCTGCTTTATCACGCCATCAATGAGTGCCATTGT
GACATCGTGCGCCTGCTCATTCAAGTTATAGTTTCTCGTC
GGTGGGAACTTTGACATACCACGGCTAATGTCTAATGGGG
TGATGCACGTAGTTGCGTAGCCGATCTGGGTTAGTTCTTC
GTTGTCCTGGTATATCTTGGAAAACAGCATTCTTCTGATG
GGATCTGTAAGTTTTTAGAGTCGTCAAACTCGTAGTTAGG
GATTATAGTTTCGTCCTGATATTTCTGTGTAGAATAGGCT
ACTGCGTAGACCATTGGCCCTAATACGGGCCCTCTGCCAG
CTTCATCGATACCCATTATTATTGGAGAGTCATTCTGTTC
CAAGAGCGCGCTTGGGACAGGTGAAAAGTACGACTTAGTG
TAAGGAGACTCCAAGGATGCTTCTACCGTGGGGGTACCAT
TTAATCGTATCAATTTGGTGTGCAGTAGTTGTTTTCAAGG
TTTTTCGACACTCTCATTAGCTATAACTGAATATTTATAT
TGGATTTTTCGCGTAGCGTAGTTTATTGGTGTAGAGAAAA
AAAAAATTAAATGCCATTCTAATTATTTACAGTATATGTC
TGATTTATTTACAAAAGCATTGGCAGGCGTCGCAAATAAC
TTCGTATAATGTACATTATACGAAGTTATAATTTACTGCC
TGTTTACATCATCCACACAGCCAAAGGGCAGAACCTCTTC
TATCCTCTTCTTGTCGCAAAATAGCATGCACAATCTATCT
ATGCCAAGGCCAAAGCCACCTACTGGAGGCATACCGTATT
TCATCGTCTCAACATACTGGTAGTCAATAACAGGCGATAA
GGTCTCAGTTTTGTTTCCTGTCAATTCGTTAATCTGCTTT
TGTTGTAGAAACTTCTGCAGTTGTAATTGGGGGCAATTTT
CCTCTTCGTAAGCATTGATGTATTCCTTACCTTTGATGAA
GACTTCGAATCTCTTCGTGACTTGCTTATTTTGCGGATCC
GTCTTGGCTAAGGGCGATAATATTGCAGGTTGATGGTATA
TTACCGTAGGCAAGGTTGATTGACAATGGCGCTGCTCGAG
GAACACGTCCGATAGTTTATTTAGGATTTGCAGCGAAGAT
AATTGCCCAGTGTTATCTGCAGAAGGAAAATACTTCTTCG
CAATGTCTTTCGGTAAAGCCTTCAAAAGTTCGCTCGGCTT
ATTGATATCCAATCCAGAGTTCATTAGATCAATGCCAAGC
TCTTTGTTCAAAGTGGGCAGGAATTCGACTTTTCTAAACT
TCCAATTATTCTCGGATAGTGCCAGATGTAATTCACTAAA
CGTCTTAGGGACAGGCAGACGGGTATCTTGAAAGAACTTT
TGCAAGTTAGTAATCAAAAATTTGAACAAATCTTCAGTCC
TTGTGACTATATCGTCCATTGACATGTAAGTTTCATAGAA
TTCTAAAGTGGAAAACTCGGCGTTGTGGGTACTGTCGATA
CCTTCATTTCGAAAGACCTTTCCTATTTCGTATACTTTTG
TAAACCACTAATTATAAGCCTCTTCAGCCATAATTCTGGT
GCAATACGCAACTCCAAATGGTCGAAGTCCTTGGACGACG
TTATAAAGGGCTTCGCCATGGCACCGTTGGACTTTGATGA
CAGTATAGGCGTTTCAACCTCAACGAAGTTTCTGTCGTCG
AGAAACTTCCTCAAAAGTTTGATGATACGCGCCCTTACTA
GCAGTGTCTGAGTGCCGTTTAATTGGTAGTCAACAACTCT
ATTAGATTTGATCTTGGTTTCATCATTCAGACGACTTGGC
AATGGTAATTGGCTGACTGACAATACTATAGGTAGCTTAT
TACATATCAAGGACAGCATCTTGACTCTGGATTGGGAGAA
ACCTGGGTAGCCCAAAGCTTTGATGTAATCTCCTTTCTTC
AAAAGTTCATATATTCTGAGAAATTCGCCTTATCCTCACT
ACTCCCACCAATTTTATTGTAGTTTACGATCAACTGCAGT
TGCGTATCATTCTTCAATCCGCTACTGCCGTTGTAAAGAT
CTATAAAACAATCTTCTGGCCTGAAAACCTAATGCTTTTA
ATCCTGCCATTAATACTAAGTAACAAATTAGGATTATCCT
CATGGTGTAATGTGGCTGGGTTGCCCAAGAATCTCTCATT
AAAGTCTGCGATAGTGACTTCTTTATACTCCTGGCAAAGA
TCGTGGAGTGCTGATTCGCTCATGCTTGGGTAATAACGGC
CTAAATCCTTCACAATCTGACCGTTCCTCCTGGTTGCCTC
CATCTTACTTGTGTCGACCGCGTGTGCCAGAGAATACGGC
CTGCTCCTGCTACTTCGACACTTGCACCACAGCCATCTCG
GTGCAAACGTTAAACTGCGTCTTTTAACAGCACATTCATC
GGCAATCATGTAACATAACACCATTATAAAAGTATCCCAC
TATTCACCGTCATTTCGGGTACTAATTAAAGCCTCTCTTT
TAGTATATTTATCTCGGCGAAGAGCACTCCGCGGCGCCCA
GGGGATTAGATTTTCGCTTTTATCACGAATAAAAGACTAA
TCCTTTCACAGATCTAAATATTTCAAATAGGAACAGGTAC
GGTAAAAGAGCTTGAGGAGAATCTAAGTGCTGTCAAAGGA
AACTGCCAAAAAGACGGTATGTGCGTGTACAAGTCAAATT
CGAACAACAGCAACCCTTCTTTTATCTTCGAAAGAACCGT
GCAAGAGGCAAGTTCAAACGATTTATTTCTTCAACCTCCG
GTTTCCGCCTCCAACACATCTCATAGCTCAAGATCTAATA
GTTTTTACAACTTGCAGACCATTTCTCCGATACCTATCTC
TGGTAGCGAGGTTAGAACTCCATCGTTGAGGAAGAACTCC
AATAATGTTTCCTCACCATTGGACAATGTTATCCCTACCA
GCAGGTCGGCGTCGAACTCCACCACAAGCTCGCTAGCACA
TCAAGAGTACATCTTGAACCCCATTTGCAACATGCAAAAT
CATCACCATCGCCGTCGTACGTTAGAAAACTCGGTGGCTC
CAGCTTTAGATGCTAGTTGCTCAATAGTGAACGATGAGAA
CACTGACCTGAGCGATGTCGATATGGTTTATTCAAGAAGA
CCTTCCTCTGCTGTGAGCCTAAACATGGCCCTGTTGGCTA
GAACGAATAGTGCCACTCTTCCCTCATCAGAATCTTCTCC
TGCTAGCCCTGACTTGAAGTTGAGCAGATCTCATTCGCAT
TCTGCGGCTACACGTCCCACCTTGAATAACATCAATAACA
CCGGGATGACCACCACAACTTCAAATGGCGAACCAAACTC
CAGAATACTAAGATTCTACTCTTACGTCGATATGTTGAAT
GATGAAAAACTTGCACAGGCCAATAATACGCCTACATCTA
GACCACCTATGAAATCCCAAGCGTACTCATGCCCTTTCAT
CCTCAAGAGGTCCCCACCACAAGCCTATTCTTCATCGTCA
GCAACAACGACATTTTCCAACCCCTTCATCAAAACTACAG
AATTACCAGCTACTTCGCCTTATGTATCTCCGCAGCAATC
TGCGAGACAATATTCAAATAATGCTAATAACAATGCAAAA
TCCCCAAAAAACCGGTCATCTTCGATACTATTTCAAAGAC
AATCCATTTTATCAAACGTTGACCCTGTTGCAAACATGCA
CAAGAATCCCAAGTTCCAAATAGAATCAAGTGACAGCGAA
GAAGAAGATTTAACCATGGACATGCTAGATCCTTCCTTTC
CGTTAAGTTCGTCTTTGCGTTCAAGTGCAAACTTGGCAAG
TAATCCCGAATTAGCAACCCAGACGCCTTTATCGACATCT
TCGTCATATACAGCAATAGGCAAGCCCATGCCTTTATCAA
CAGATCCTTCTTACGTGTCTTCTTCTAATACGTTATCCTC
CGAACATGAGTTAAGAGTTGAAAAAGTCAGTGAAGTGCTT
AAGAAAAAAGTTTCAAATGGTGGATTTTCAACTGAATTTA
ATAGTTGTGATACATAAATTATAACTTCGTATAATGTACA
TTATACGAAGTTATTCCTTTCTGCACCTCTTCCCTTCGTT
CGTTTTGTTCTTTTAAATTTATGTCTTCATATGGTTATTT
TTTTTATGTAGATACTCTCACAGATACATTGATAAACAAT
TAAGAAAAAAAAACGCAAAAATAAAAATAAATCATGTGTT
ATGCTATCTCTTCTTTTCTCTTATATTCCCTCTAAGACGC
TTTTTTTTTTTTTTTTAAGAATACCATATTAGACTTACAT
AAGGCCTCATCGGCCTTCTATTTTAACCTTTACAAATCTA
TAAAAAATTCACAAATAGTCTTTTTTATTGGCAGTCCTTA
TGAATCTTCTCAACTGCCACTCAACATCAGCGTCCTTATT
TTCTAAAGTTCCCAACCTCAGTTCAAACAACCTCATCTCA
AATCTAGGACCAACTTCGGCAATCTCTACTCCCTCTCTTG
TTCTCACATATACATGCTGTCTAACGCTAATGAAATCACC
CCTATTCGCAAAAGTGATTACTCTTTCGGAATCTTTTTGG
GCCCCGCATTGAACAAGTGCTTTAAAATACAGACTACTCT
TTTCCCTAAAGCGGTAGTAAAGTTATCAAATATTAGATGA
GGGTTAACTTCTGATTGATTGCCGGCGTTTATAATATCAT
GTCTCATAACAACATTGTGTAAACTAAACTGTGCAGTGGG
TCCATGTGGAAAATGTGATATGGTCAAAGAAGTTGGAACA
CCTCTATGTTCATGTAATACCACCAAATCTGTAGTACCGG
ATTTTTTACAAGCATCCACTAGATTTGGCATCACATAATT
ACCTCTGTTCAGCCTGACAGCATTTGGAAATAGCAGTTTA
ATTTCTTTGGCAAATTGCGACAATCTGGTTGAAGGATCTC
TGCTGGTGGTGACGATGATTCTTGGATCCATTATACCACT
TGTGGCAGCATATTCATCATCAACCTGTAGATCATCTGCT
TCTTCGCTCTCCTTTAAACTTTGGTCATATCTGAAATCCT
TTTGTAAACTCTCATCTTCTGCTAGTTCCTTTGGCAATGG
CTTCCCCTGAGCTAGCGCTTGTTTAATTATTTGACGTTTT
TGTTGCAGTTGAGAATCTTGTAATTCTTGCGCTTTTCTGT
ATAGATATTCTCTCCTTTCACGGGCTTGTCTTCTTAGCAT
TTCGATTTAACTGTTTTATTATTTATGGGAACACTTGAAT
CAATGATAAAACCGAGTATATATGCCCTTTCAAGTCCAAC
CTCATGCAATCAATATATACGCTACTTCATGCATTTTCAT
CTCATCGCATTTCCGGGATAAAATTTTTTATATTTTTCAG
TACACAATATCCGTTACCCGAAGTGAATAGTGTGTCATTA
GAAGGAACTCTTTCACTGCGTAGATAGTAAAATATATGAC
ATTATCTTTTTTTGAAAGAACTTTAAATACTGTATCTGAT
TTATTTAGCTTAGATAACTTCGTATAATGTACATTATACG
AAGTTATTAATCATATTCGCCCTCCATTACTCGTCTTACG
CCCCAGAGCTTCGGTACGCTGGTTGCTAGTATCGTCATTA
CCATTTCCATTACTGTTTGCAATACTCGTATTGTCAAGCC
GTGATATTGTACGTACCATCTTTTCTTCCTCAGAGATCTC
CATTCTGGTCTTCAAAAACCCAGTATTCCTGTTCTTGGAT
GGGATATCCATCGACTGCCGCCTCGAAAAACGATGTCGCG
TATTACTACCAGTGGCAATCGCCATTCGTTGTTGGTGAAT
GTTATTTGGCAAAAACATGTGAGTAGATAAGGCGGTGGGC
AGTATAGTTTGAGCAGTTAGCGGAGCATTAGATTCATATA
AATGATTGGACTCATTATCAGTTTTGAAGTCCTTTTGTAT
ATCCATCGATAACCGCTCATTGTTGGATGGTTGCGGGGGA
GACAAGCTAGCCAAGGCGGTAACATTTGAGGTTTTCAAAG
AAGGTTTTTGTTGTTTTATACCATTAGCGCTCGGTGGATT
TTGCTGCGGTTGAGGACCGATATTACTATGAGAGGACTGA
GGAGTCGGCGAAACGTGTTTAGAAGCGTATTCACTATGTG
CAGTATTGTGGTTATTACTGTTGCTATTTGCCTCACTAAG
GAATAGTCCACTGAGTAAACTTTTTCGTACGGGATCATGG
GATGTGTTTGAGTTGATTGTGTTCGCTGATGAAACAGATG
ATTTCGTTGAGTCAAGATTCTGTTGATTTTTGGCAAATAA
AAGCTTGTCCCATTGTCTTCTATAGTACTGATCTGCTTCT
TCCTCATTATAATCATCGTACTCTTCATCATCTTCATCAG
CGTAGAATTCGCTGTCGTTGCTGACTGAATCCCAGTCTGA
ATCTTCATCTTCACTGCTGAAAAATATCTTGTTTTTTCCT
TTTCTAGAGGATGTTTTCGAAAGTGACAGTTGACCATTTT
GGTCATTCTTGTAAGACCTTGGCCTTCCGAATAAAGATTC
CTTCTGAGGAAAAGAGGATTTTCTACTTCCCATATTTTCA
AGAGTAGGACTGGTACTCTTGGAAGTCTCATTATCAATGC
AGTTCATGTTCATGTCTCCTATGTGCTGAAATGGGCTACG
GCTTCTACGAGATTGTAAAGGTTTCTTGGTTATAACAGTG
CTTGTATCAAAACCAGTGATAATAGTTTGTGGTTCTTCCT
TATTAGCAACATGGTTCACATTTTTCATTTTTGATATTTG
TCTGCAAAATTTGAAAACAACCCTGACGTAGTAGATTTGG
AGAATTGTCTGTTTGGAGCAACGTCATTTTTCACATCATT
GTTTGTAGAATTAGGATTATCCAAGGATCTATCGTGAGCA
CCCTGTGCGATAGCTGGTGATGTCATTGGCCGAGTTAAAA
CGTTCTGTTTTGCCGTTGTGGGAGGCAAATTGGCCTTTTG
TAATGGTGGCTGCTTTACTGCTGCCTGCTTTGGCTTTATT
GGCTGTTTGTTGTTTGGATTTAACACATAATATATGTTCT
TCACGCCGTCTCTTTTTTAGATCGATTAATATTATGCTCC
TTTAGAACAGCTTTATTCAGAATTCTCCAACTTATATTGT
GCAGCCTTTCTCCCTGCTCGACACATTTGGATGCTTTTAT
TAACGTAAGATATAGTTCGACATCATCAAATAAATTCAAT
CGCTCTGGGGTAAATAAATTAGGTGTGACTTTTAAAAACT
TGTTAGTACCTATATTCGGTACATCAAATGCCTCCCGCGA
CATCAGTTCTTTTTTTTTTATTAGGATTAGAGAATAATTA
GGAAGTGTTGCTTAAGTAAATGAGATGGAACTAAGGGGTA
GTTCTCTTTTTTCTTGAGGGTTGTGCTCTGTTCGTTTTCA
CGCAATAGTACAGTATATGTTTCTCCTTTTGTTCAGATCA
TTCAAATAAAAAGCAAAAGGAAAGAAAATGAACACTTGGG
TTAAAGATCCCTACTGCTGAAACCAAAACGATATTTTGAT
GAACTTAGAAATATGATCAGTGGTGAACTTCCCTTGCTTC
TCTGTAACAACGGCATGCACATTCTAATCGGTTTTTTTTT
TTGCTTTTCTGTTAAGTAACCTCCCACGATCTCTTGGCAG
GCACTAAGAAAAGATGAATAACAATGTATTACACGCTAAA
AAAACTGCTAAAGGACTAGGGCTGCAATGATATTACCACC
CAAACCGCGGTAAACCATCCACAGGAAGAATAGCGTATCT
TTCCGCATTGCTTAAAAAAAGGAATGTCCTTATAGATAGA
GTACTGATACAAAAAATAAAAATAGAAAATGTATAACATT
ACTGCATGACTATATAAATAACTTCGTATAATGTACATTA
TACGAAGTTATCCTTCAATATCCATTAATATCATGGTCAT
AAAAACCGCTTACCGGTGAAGAATATTTATTTCGTTTCGT
TTCATTATTATTATTAATATTACTTTCGTCGAATCGACGG
TTGTTCCTTTTCCGAGAATCTCTTTCATTAATCAAATCAC
CAAGGTCGTCGTCTTCAATAACTTCATTGTTTAAATTAGG
GGCCTCAAAGCTACTTAACACATGCTCTTCCACACTGTCA
TATGACTTCTCCAAATCGCAATAGCAGTCTGAATCTGCGG
TTTCCATGGTGGAACGTTCTGCTTTAATGTATTTATCATT
AGCCAGAATATTTTGTATTTTCTTAGCATTTTCAGGTTCC
AGTCTCTCTGGATACGTCACATCGAATTTGACGTACAAGT
GGCCAAAGCCTGATCTGACGCCGTTGATAAACTTGGGCAT
CCCCATGTCCTCAACAGTCTTGAAACAACCAGGCTTCAGT
ATCTCGCCAGGTATAATATCAAGTTTGATCAACTTACCGC
TAGGGTGCCCTTCAATATAAACTACGCCTCCACATAAACT
GGTCATGAAGTCGATTTTGCACTTCTTACATATCAAATTG
GAGTAGTTGATAACCTGGAAATTCGGATCTTTTAACCTTA
GGATGGTGATAACGACGTCACCAGGTATTACCTTTTCGTG
ACCGCCTCCCTTAGTACTAATAACTTCGTCACCTTCGCCC
GTAAGTACTATAAGTTGGTTATGACAGCTACCTGGTTGGA
CAGTAACTTGCAAGATCTTCCTCTCCTTAATGAAACCCAA
GCCTTGACACTGTTGACAGATGTCTTTATTTTTGACAAAA
ACCCCGGCACCCCCGCAATCTGCACAAGTTTGAGACCAAC
TTTGTACTAGAGGTCCCATACGCCTAGTTTGGGTTTGAAT
ACCTTGCCCTTTGCATGTTTTACAAGTGCATTTCTTTAGA
CCACCGTGCCCATCACAAACACTGCAAATCCTTGTCCTAT
TCAAACCCAACTTTGCAGTCTTACCCATGTAGAGTTCCTT
CAATGTGCACTTTAGATTATGTTTGATATCAGGGCCTCTA
TCCAAATGATGGTCCTCATCGTTGGAGTTGTATTTTGCTG
ACGAGGAGTACAGATTGTTCACGCCACTGCCATTAACAAA
GGAGAAGCTCGGCGTAGAGCTATTATTGAAGCTAAAATTA
AAACTTGACTTACTACCGTTGCTGCTTGGAGTGGCAGAAC
TATTAAAAACTGCGCGAAAAGATCACCTGGAGATAGATCC
GGGAATGACATTGCTTCCGTATCGAAATTTGAGGATGAAC
TGAACGGCCCGGCTTGTTGGCGTTGCGCCTGCGCCTGCTG
CTCTTGAATCAGGACTTCATCTGTGGTACCGTACTGGTCA
TACAAAGCTCTTAAACGATTGTCTTTAAGTATTTCGTATG
CCTGGCATATCTCTTGAAACTTTCGCTTGGATTCTTCTGT
ATGATTGTTTTTATCAGGATGATATTTTAATGCAGCGTTC
CTGTAAGCTTTCTTAATCTCAGATGTGGATGCAGCGGCAG
TAACGTTCAAAGAGTCATATAAAGACGTGTTTTGTTGCAT
TCTCCGTTATCTTGTGTCCACTGGTAGCAAAAGAAAAATG
TGTTTTACTTTATCGTAGGTACAGTACGGCTCGTGTTGTT
TAGAGAAATAATCACTGTATCGTGAGGTTGGTTTATTACC
GATATAAACTGTTTGATGAATGTTGAATACTATTATAATC
TATTCCTATCAGTATATAAAAGCGTTCAAACGATTTCACA
TACTTGTGGGAACGAAGAACGCGTCATTACCTTTTAGTCT
ACAGATTCGATGCTCCAGTCATTTTTTTCCTTTATTTTCC
GTAATGTTCTAGAAGAAATCGAGCGGGGGAAAAAGATACA
TAGAAGGATAATGTGATTAAATAAAGTTTGATGTCTAAGG
CTATGCAATGGCTATGCAATCCAGGGGGTTACCATAACTT
CGTATAATGTACATTATACGAAGTTATTACTAAAAGGGTC
GCTACTAAGTATACTATCGTCTTGACTGTCGGGTATAATT
ATAGGATTGCTTTTGGTCTCACCTGCCATCTGGAAGAGAC
TTGAAGGAGTAGATAAAAGGGACATGTCTAAGTCGCTGGC
GTTAGAAGAGCAGACAGAGCTTTCATTCGATGCTGAACCC
GGAGAGCAAAGCAAAGTCAGGCGCAGTTGCGTCCTCTGTG
TTATAACCAGCATTAAGTATTCTCTCCACAGTTCCAACAG
CAGTTGCTCCTTTCTTGCATGCGATTTGGTGTTCAATTTT
CCTCTTCTTTTGGGTGGTACAACACACTAGGGGGAAGTAT
TGGACCGCCCCACATTCTTGTTATAAACAGATCTTGTGGT
TGGGGTCGTTGAATTCTGTTTAATTGTTTTCGTCGCCGTC
GCAGGCATAGTCGTCGGGAGACTACCTGGTTGTGATTTGG
GTAGTTTCCTACTTATGGAGCGGTTCCTTAGATACGGTGG
ACGACTACTGGTTGCATACATCTGGCTTCTTAAAAATGGG
ATAGGAGTTACCGCAGGGTCCCTGCTAGTGAGATTTCTGA
TAGCGTGTAAGTTTACCGGTTGCGAAGCCAGGACATTTGC
AATATCCATTTGTTCCAGTTCTATATAGTTCAAAACGGAT
GTCAGCTCCTTCTTGCTCCTGAATCTTGACCGTACCTTTG
CTTGCCTGTCTTCCCTGCGTATGGAGTGTTGCCTCTTCAA
AAACCCTTTGTGAAAAATGAAATTATGATTCTTGCTGAAC
TTGGAGAGTTCATTTTGCTGGTAAAGTCTGTACGTCTTTG
GCTGGTATGTCTGATAGGTTTTGCGTTTATGGTAGGAGAG
CGAGACCTCATCTTATAATTCGACCATTGCGTAAACTGTT
CCATCACTTCAGTGCTTTCAACCTGGTCCGCTTTGCTTAT
GTTACGGTTCCTCAAGTGCGAAGCATCGTGGTACTCCATA
TATGGTTTGAAGCTGTCGTGTGTTATATGAGAGTCATCCG
ATATTTGCACTATAGGAATCTTGGTATCTGAATTTGAATT
TGTGTTCGAATTTGTGTTCGAATTTGTGTTCGAGTTCGAG
TTGCTATTGCTGGTGCTGTCAACCAAAGCGTGTATATAAC
CTGAAGTGGTAAACCCACCGGTACCCAGGGGAGGTGGGAA
CAAAGTCGGGGATAAGACTGAGTCCCAATGCTAGTCTCGT
ATGTCTCCATTGTCTGTATGGTTGTATTTCAAGACGTATC
TGCAAGAAAACTGATGTTTGCGAGTTAGGAACAGGGAAAA
ATACATGAATTAAGAAATACGAACGATCTTAACTATTTTC
AACAGTACCTGAAACATGGATGTAAAAACGTAGAAGATAC
CCGAATAAAGTGGGGCGCACACCGGACTTGAAACCACTCC
TCCTTTACCAAGCACTAATTTAAGCTAATCTAATTTAACG
CAGTACATTTTGTATGCGCGGCAGCAGCTTAATACATTGC
TGTCATTCACTAATGGAAAAAAAAAAAAAAATCAAAATAT
AAAAATAAATATTAAGAACTTAAAAGACAAACCAGCCATC
GCGTGGCGCTAGCACATATATCTTACCCGACGGAGAGCCG
GGTAAAGAAGTCGGGTAACCATTAAAATAAAAAATCAGCA
CACCATAGCACGATCTACGAGAAACGGAAAAGTGTTAGAG
ATCACATACTGCATACTTGGCAAGAAGAAGGTTCGTTTTT
CCCTTCTGATACTGTAAAAGATTAGGTTGGTAGAAGAAAT
CTACATAGTAGAACTCACACCCCATACACACAAAAAAAGG
CAACAATGGACAAAATCAGAGAAAAGCTAAGCAACTTGAA
GTTGGAAGCCGAATCATGGCAGGAGAAGTACGAGGAGTTG
AAAGAGAAGAACAAGGACTTGGAGCAAGAGAACGTCGAAA
AGGAGAATCAGATCAAGTCTTTAACCGTCAAAAACCAGCA
ATTGGAGGATGAGATCGAGAAGCTGGAAGCGGGACTTTCT
GACTCTAAGCAAACAGAACAGGATAACGTTGAAAAAGAAA
ATCAGATCAAGTCCTTGACGGTGAAGAACCACCAATTGGA
GGAAGAGATCGAGAAGTTGGAAGCAGAATTGGCTGAATCC
AAGCAATTGTCCGAGGACTCTCACCACTTGCAGTCCAACA
ACGACAATTTCTCCAAGAAGAACCAGCAATTGGAAGAAGA
CTTGGAGGAAAGCGACACCAAGCTAAAGGAAACCACTGAG
AAATTGAGAGAGTCCGACTTGAAGGCAGATCAATTGGAAA
GAAGAGTAGCTGCCTTGGAAGAACAAAGAGAAGAATGGGA
AAGAAAGAACGAGGAATTGACCGTCAAGTACGAAGACGCA
AAGAAGGAACTGGACGAAATTGCTGCATCTCTGGAAAACT
TGTGATCTATAACTTCGTATAATGTACATTATACGAAGTT
ATACTTTTGTTTTTGTTTTCTTTTTCTTTTCCCCAACACG
CTGGTCTTTGTTCCTTGTTCTTGAGCAAATCAAACGCTCA
TGGGCAAACGAAACTAAAATAAGAACCATTTATACAAATA
CAATAGCTTAGACTATACATCTGTATACTTTTCCCTTGAA
GATGTTTTTGTTCTTTACCGTTTGCGTGCTGATTTATGAT
GTTTTTACATTGGGCGTTATTACCCGAGCGGCGTTTTGTT
CGTGGGACTCACACTTGTGCCTGCTCCCATGTTAAGTTTT
GCACGGTTTATCACATGGACAAAGGCATTCTCATATTACA
CAGCTACATGTGATATATATCGGGCGTTTCCACGTGTACA
AGAACCTGAAAAGTTTATCGGAAGACTAAGTTTTGGGTTG
CCCACCGTCTGTGCATCTACGTGAACACACCAGGGTTTCT
CATTTCTTTTTCTTTAAGTTTTTTTCTCTTCCCTTCCCTT
CCTTTGGTCAAATAATCTTATTTGATTCTTCAGGGTTTTA
AAAAACCAGATGACGTGGATACTAAGTACTGGTATGGGCC
CTCATGAGGACAAGTATGCCAAGCATGAGCGAGCGACCTT
TAAAAAGACGTACAGTTCTATGAAAACGCTGTCTTTGAAT
CATTTAACTGCCAAGCAGCATATGCTGATGGCCTTATGCA
GGGACATATCCCTTTACCGCCGTTAACTTACATCTTCACA
TCTCTGCGGAAGGCTTGGAGAGTCTCCATGCGCACCAGCA
TAACGCTTTACGAGCCACAATCACTAAGAGATGCGTTCAC
TTATTTCTGGCAAAAACTCAATAGCGCTTACGACAATAAC
TCATCATTTGAAGGAGCTTCGCAAAAGGCTGTGAATGGCG
ACGGTAAGGATTCACTCCTATTATCCGCACTCACTACAGC
AAGAGCGTCTGAATATCTCCTTTGCTCACTTTGGTGCCTG
GTGTCTTTATACCTCTCGTATGCCATTCTCGACTCTTTGA
TGGTCCGATGGATCGTCAAATATAGCACCGTTGCTGCTAT
CTTGCGTATGTTTTCCATGTCATTGATCATTGTCACCTTA
GAACTCCTTCTTTTGTCGTCTTTGTCTCCGGAACTCGACT
ATTTTTTTGCATACATGGATACTCATTAGTTGTGTACTAA
CAGCAGTGTACATTTGGCAAAGTTATCTTACCTCGGATCT
GAGGTATATCAGGAACCAGGAAGGCGAAGTACAAGAGGAC
ACTAATGTTCCAGAAGAAACAGAAGACTATGAGGATGGTG
AAGATGACGCTGATGAAGACTCACATGTTGTGGTAGCCGA
CGAAAGTACAGTAGATGTTCCTTCCAACGACAGTCTCTCC
GATAACAGTGATGGCGGATTGTTTCCTGTTAACAGGCCCT
CAGTTAGCCACAGCCAATCACCAAAGCGTCCAAAAAAATA
TCCAAAAAAGCATTCAATTTTACCACTAAGCGAACGATAG
ATCTATATAAAATCACGGTTCTTTGTGTCGTCCCTGTGGG
ACTAGCTAGTTTTATCACCATGTTAGGTTTACTGCGAAAC
CTGTTCATCCAAAGATTGGATGTAGAGCAATTAGAAAGAA
TACTGCATGAAATGCATCCCCCACATGAAAAATAACTTCG
TATAATGTACATTATACGAAGTTATAAATAAAAGAAAAAT
ATATAATATATATGTATATGTATATGCTGCAACAGCTCTA
ACTATGTATCTATATTTACGCTACAAGATCATCCCTACAT
AATCATTCAATTAAGATTCCTGGAAGTTAATATGTTACAT
GACAGCTGAAGATACAATATCCCTATTGACGACATGGCGC
TCATTATAGAAATGAAATATATTTGTTCTTTAAGGTTAAA
AAAACTCCTTCATATATCAGGCTAGGATACGTTGTTACTT
CAAAATAGAAGAGACGATTCAAGAGCAAATCAAGTCGGGT
CTTCCATCAAAACCATGGTCGTTCACATCTTGGGTAAAGG
TTTCAAAGGTAAAGAGGTCATTAAAATCGCACTGGCCTCT
AAATTTTACGGCATAGGTAAAACAACAGCCGAAAAGATAT
GCTCGAAGTTAGGGTTCTACCCTTGGATGAGGATGCACCA
ACTATCAGAACCCCAAATCATGAGTATAGCTAGTGAACTG
TCGACAATGACGATTGAAGGAGACGCTAGAGCAATCGTAA
AAGACAATATAGCTCTAAAAAGAAAAATTGGGAGTTATAG
CGGTATGAGACATACATTGCATCTGCCAGTTAGGGGCCAG
CATACAAGAAACAACGCGAAAACTGCAAGGAAGCTTAATA
AAATCGATAGACGTGGAATTCACACATTTTCTCAAGCAAA
AGTACAACATAATCCGTCCCTTTGGTCTTGTATCTTTGGC
AGTGATTAATAACTTCGTATAATGTACATTATACGAAGTT
ATTACTCTCCACATATAAACAAATTAAAGCCACGTTCATA
TTCTTAATGGCTAAGCTTTATGTCGTAATACATATATCCA
TCAAGCATCTTCAATGCACGAGTATATTTTGTGTTGTCAC
TCCCTGTATATAATGTATTTGTTAATTATATAATGAATGA
ATATCAAAGCTAGATCATATTTCGTAATCCTTCGAAAATG
AGCTCCAATCACGTAATTCCATTAAATGTCTCATTGTTGG
ACGTCCATGGGGACAATTCCAAGGCTTATCAAGTTCACTG
AGATTATGAACGACTCTGGTCATAGTCTTCTTATTCAGCG
GTTTACCTATCATTATACTACTTCTACATGCCCGCATGGC
AAACATAGAACGAATCTTGGAACATCTGATATTATCACGT
CTCAAACCGCCATCTTCCTTGATCAAATGTATCAGTTCAT
TAAAATCACCCAAATCAAAAAGGGTTTGTTTGGAAGTAGG
TAAGCTTAACAGCTTAACTCTGGAGCCAAACTCTTCTTCT
TCGTCAATTTTCAATTTGAATCCATTCTTTTCAAAAACTG
GTAAATTGTCCAGCACCACAAGTTCATCAATGACACTTAA
TTCTACCGGCTGAGGTATTATCAATTTCTGGCTCTTGAAG
ACGGTAACAGCCTGTAAGGTTTCGAAATTATACTTTTCAT
CACTTGCATGCTGATCGACAATAAACAGATCATATTTGTT
ATCAACTTTTCTGGTCACTATGATAAATCCTAAATTAAAT
TGTCCAACAACCTCCATTTTTTTTAAAATCATTTTTTGAA
ACTGTTAACGTCAGATACTTTTCTCCTTGTTCGAAATCCT
CTAGTTCGTCCTTATTTTTGATAATGTTTTCTTGAGCTTC
TGATTTTCTTTTACTTATGATGCTACTCATTTGTTTGCCA
TTTTTACTTATTTCTTTAAAATTTTTGTGCTTAAATTGTA
CTCCAATATCTCATCTTCGAATTTGCGATGCGTCAATCCA
TCACTCAATGACCTATAATTATCTTTGGAAATCGATTTAC
GTGAGTTCTTTAGAGGAGTTCTCACATTGATTTCAACTGG
CTCAATCTCTGCGTATATAGAGTCAGCTTCATCATCTTGT
TCTGTGTCAGTACTTCCTCTTCTTTCTTGATGACAGCAGT
CATTTGTATGCTCATGACATTCATTATCTACAAAAACTAA
ACCATCTGCTTGTGATAGAACCGCTTTTTCTTGGAACTTT
TCACCATCAATATCAAAATAAACTGGTTCTTCAACAACTT
TTCCAAGCTACGTGCTTTATCTGGACTAGTTATATTTTGA
AATTCAGGATTGGAAAAATTATTCAGGTTCAGATCACTTA
GGTTTTGAGAATCTGTTTTGATACTTGGCAGCTTCTTAGT
CGGTGTACTTGAGTTGCCCTCATCCAATACAACTGATGAA
TCAACCGAAACTTCACACTCCGAACCGATGACATCAGTGA
CATTAGTATAATTACCGTCCATCACAGAAGTTAGTTCTGT
ACCATTACTTTTGTCTATTACGCCAGTAGTACTATTAAAA
TGTGCATGATTGGATTGATTACTTTCGCTTCTGGCGGTAT
GATAGTTTTCATTATCGGATTCGTGTGTTGTGCTTCTATC
ATCAAAGACTTCCGTTTTAAGTCTTTTCTGAGCTTGTTGT
TCTGATTGTGAGCACATTCTTTTGGGAAGAGCTAATTCTT
GTCTATTGTAATAATCACTGAGAGTTGTTTTGAAAATATC
AATGACGGCCCGTTCGTTGTGCAACAGTATCACTCTTTTG
TCTGGAGTGACGTTTACATCAATTAAGCTCATGGGTAATT
CAAGATTGAGAAATACAGCCGGAAATTGAACATTATTGAA
CGTTTTGTAAACCTCATTGCAGCATTTTAAAAGCGTAGAG
TATTCCACTGGCCTTTTATTCACATAAATGAATTGCCTAT
CCTTACTATTTCTACCACAACCAAACGAATTCTGTGATAT
ATAGCCCTTCACTCGAATTTTATAATCGAGGTCTAAGAAA
TCAGGATCATCGGTGTATTTCCCAAGCATTCTATTCTTGA
AGGGATTTAAATCAAGCACTAAATCAACCTCTTCAAGCCC
ACGCATACCACCTGCACCGAATACTGAGGATATATTCTTT
CTCATACTTGAATTTCTCATTGTTGATAGAATTAGATTTT
TTTTACCCTTTGGTGTGATATTCCAAACTGAAAATTTAAT
GGCAGCATTTATGATTGCATAACCTTGTATGACGGTCAAG
CACTTAGTGAACTGTCTTTTAAAAGTTTTGCTAAATTCTT
TCTGTCTAACGGGCAAGTTATGAAATAACTGCGAAACTAA
CACGGTCGTCCCTTTATTTCTTGATGTCGTTGTCTTTGAA
GTAATGTGACCGACCATATCATACTCCAACTTATCCGCTT
TTGGTGGTGAAGTTGTTGTTATCACACTTAGTTTAGCTAT
GCCACACAAGCTGCTCAAAGCCTCACCACGGAAACCTAAC
GTCTGTACTTTAGCAACATCTTGAAATTTCGCAATTTTTG
ATGTGTAATGTTTTAAAGCTAAGAACTCATAATTTGAAGG
GTCTATGCCATCACCATTATCAGAACATTCGATAGATTCA
AGACCATAATCTTTAAAGATTATTTCGATCTGGTTTGCGT
TCGCATCTATACTATTATCAACGAGTTCTTTCACTGCAGT
TGTTAAGTCGGTGATAACTTGTCCAGATGTAATTCGATGA
ACATCTATATCGTTTATCTGATGAATTTGTGTCATGCTAA
ATAAATATTTCACAGGGATATACCTCTGTTCCTTTTGCTT
ACACCTTTTTCTGTCTCAATTAATAAGTTTTCGATGTGGT
GAAACATTTTATCGCATAATGATTATTAAGAGAGACGCGT
CTTTTCTTTTCGCGTTCTGTTATAGACGATTTTTATAATA
TTTTATCAAATATCAATTAACTATTGAGGTCATTAAAATC
TGTATTAGAATCGGTATTAATCTGTGCTTTCTAGAGTTCT
AGCTATGTACATGTTGAAAAGAATATATATTATAACGAAA
GCTTGGCTGACAGTACGCCCACAAACCGCAGCAGCGGTTT
ATAATTAAATAGAATTCACTAGTTGATACATATGCATATG
TTATTATCACTACTCCAGATTCATGAATTTTTCAGATTTT
CGTAACATAAATAGCTGATGGAAACTGCTGGACATACTTT
TGCTAAAGTTGGTACTAGACCTTTAAATAGACCTTGATAA
CCTTCCCTTTCTAGCGTCTTTAACAAAACATCTTTAAAGA
TAACTTCGTATAATGTACATTATACGAAGTTATCCGATAT
ACACATAAGGATGTGCATATGTTCCTTGGGCTTGTAGTCT
TGTTCTTAAAAGATTGATTGGATAAACAACAGAAGCTCCT
ACAGTTCCACTGAATGCACCCATTGGAAGTACAACCAGGT
TGCTTAGAGTGACCTGATCTTGTGGTAGGTTCAGGGTCTT
TCCCTGTTTGGCAATATACCATTTTTTAAGGCAGAAAAAG
TCCCCAAATCTAATGCAGCATAGGAAATATGCCCACTATA
CCGACTGTGACACCTCTGTAAAATAATCTGGCCACCACCC
TCTCTGAACATGTCCTTAGCAGTCTGAAAGAGCAAATTAT
TCCCCTTCAACTTTGTGTCCAAAGGAGCGCACTGCACCCT
GAATTTCAAAGTATCTATAGGATAAACGGAAAACTGAGCT
GCCATACCAGCTAAACCACCAGCAATGTAAGTAGAGAACT
TTGAAAGATCTTTTGTGTCGCGGCAGCCTTCTAATTTGGT
CATTATTTTCTTGGTGACCTCGAAAGAACCAAACTTTATC
GAACTTTCTGGAAAAACTTTGATGACGTTTAAACCGTTCC
CAACATAAAAAGCCTTTATCCCGCCTTGCCTATATAAGCT
TTTGACAGCCTTTGCTAATGGAGATGATATCTTGTTTATG
TCAGCATTGGGGTTTTTAGCAAGGAGATCTGTTTTTGAAT
TTAACAAGATGCTACTCAAGTCGGTACGAGCAATCAAGAA
CACTTTCAGTCTATCAAATGGCGCGGTACAAGTCCTTGAA
ATAACACCTGAAATACCACCAGCAATAAAAACCCGAACCC
GCGAATGAAATCGTTTATGAGAGTAACATCTCCCTCTGAG
GACAGATCGACATCTTCGTTGAATAGGTAAAAATAGGAAT
AAGCAGTATGAAGTCTCGAACCCTGCTTTCTCGGTACCAG
CAGCAAAAAGTCTCTCCATTGATCATATGTAACGTATAAA
TCTGAGTCGGTGGTTTTCTTTGACCGATCATTATCAGTAT
TCTTTTTGTGGCTAGCCTGGCCTCGTAGCGCAATGTTGGC
TTTTCTCTTTGGAAACGCCCATTCAAAAAACCTCGAGAAT
TTGTTCATCTTTTCATTTGAAAGTTCATGATTAAGTTCAT
TATTACATATGCTCTGGTTGTCGAGGTCTGACAAATACCT
ATTTATTTCGTTAATGCCAATCTTACCGTCATGATCTAAA
TCTATCCTCTGGAAGCCGTTCCAAATTTGAGATTCGGCAT
TGGAAGCATACTTCTTGAAATCGCTTAAATCAACTACAGA
GTCCTTGTTAACATCCATTGCAGTAAACAGCATTTTGATT
GCCTCATCATTTCCCTTGAGCGGATGGTCGTTCTTCTCAA
AAGCACTTATCAGATTATCTAGAGTAACTTGACCATTTCC
CTTAACATCAAGTTCCTTGAACAAACACGCATACCGTATA
TCTCGCTGCTTGTCCGTCTCGCAATTTTTCAGCAGCATTT
AGACCGTCATTCGATTGAATTAAACGTTATTTGCCCCTTC
AAATATTCAATATTTCCCATCGCTAATAAAAAAAGCTGCA
TTTTTATTTATTACTTTTTAAATATCATATTTGACGATCG
TGTAGGACCCCTATGATTTAACATATCAAGAATGAATGAA
AAGAACGTCAGAAACACAAGGTTAATTGCCTGTTATAATC
AGACGATTGTAATATAACCATAGAGTTAGTGGGTATTGGA
AAGGCCGGTAAAGATAACAGGGATCTCTGAAAAATGCCCA
AGTTGGAACAATTTGAAATAAAAAATACTGGCAAATCTTC
TCGGGTTTGAAACCAATAGAGAATAAGGTAAACCATGACC
AGGTTTTACCAATTCTTTATAATTCCAAATTAGATTCATC
GGTTCTAAACAAGATTTGGTTTTTAGCTGATATTGATGAC
GACGACAATTTAGACTTTGAGGAATTTGTAATTTGCATGA
GATTAATATTTGATATGGTTAATAAAAACATTAGCTCTGT
TCCAGATGAATTGCCTGATTGGTTGATTCCAGGGAGTAAG
GTGAATCTAATCAAAGAAAGAAAGAAGCGCAAGCAAATAG
AAAACGCAGACTTGCCTCCAAAGAAGGAAATCAAAGTAGA
TTGGTACATGTCTCCAGATGATTTGAATCAATATGAAAAA
ATTTATAATAGCTGTGCAAAACTAACCGATGGTACTATTA
CATTCAACGAACTGTCAACAAAACTTTCCACAAAATTTTT
TAACATCAGTAAGACAGATTTAAATAAGGTTTGGAGTTTA
ATTAACCCACAAAATTTGCCATCAATTGATAGAGATCCTA
CTTTTTATTTTATTCACTGTTTAAGACAAAGAAATGATTT
GGGTGCTGAAATTCCAGCAAGTTTACCAAATTCTCTGGCG
GAGGTGTGCAATAAAAAACAACTGAGCTACGACTTGAGAA
GTAGCCAACCACCAACCAAGAGAAAAGAAGAAGCTAACGA
AGTGGACAATCTGCGTGACAATGGGCAGAACTCGAGTTCC
GATAGCAGTGGCAGTAACGTGCTTTCAAATGAAGACAGTA
TAAAGCAAAAATATGCTTCTCTGACAGATGATCAAGTTGC
GAACATGAGAGAACAATTAGAAGGCCTTTTGAACTACAAA
AAGAGTGAAAAAACCCAAGGTGGTAGCAAGTTGAGCAAAA
GAATTAACATCAGGTCGATAACTGATGACTTGGATAACAT
TGAACAGCAGGTTGAAGTATTGGAGAATTACTTGAACAAT
AAGAGACACGAATTGCAAGCATTACAAGCAGAAATCAATT
GACACATAACTTCGTATAATGTACATTATACGAAGTTATC
GATAATTAATTTTATGTACATGAATGTGTAATATTTACTG
TTTGTTATTTCACTTGTAAACTTTTTGATTTGAACTTCAA
TCTATCCAGTAACGGTGTGGTGTATACTTATTTTTTCCTT
TTCTTCTCTGCCGGAATTTCATAAAATTTTTACTGTTCAG
CGTTCTTTACATATTTATATAATAGAATATGTCATATAAA
GAAACAGTGACTTAGTTTCTGTTTTACTTTTTTCTCCTAT
TTCTACCGTGATTTTGATTAGTTTTTTCTTTAATTGTTGC
TATTCACTGTGCTTGTGTTAAATCTTGATGATGGTACTTG
AACCCTCTGAATAATGATAATATACCTCTTTACAGTAACT
ATCTTTCTTTATTGGGTGCTTTTTAAATAGTTCCACTATT
TCCATCATACTCATTCTCACATAACTTCGTATAATGTACA
TTATACGAAGTTATGCTTCAGCTAGATAGAGCTGTTGTAG
TAAACTCAACTGCTTTAGTGAATAATTTAAACACGTTTTC
ATCGATTAATTTAGCGGCGTTCAACTCCTGCATAACCTTA
GAAATTTCAAGAAGAAATCTATGGGATTCGACAAACTGTT
CATCAAGATTTGGTGTGGATTTGTAAGTGTTGAATTCAGT
AGCAACTAAAGACAATGCATCATTCTTGGCATTACCATTG
TGAAGATATTTTTGTAAGAAAAACTCCCACATCATAGCCA
TTATAGTATTTGGGGAATCTAATTTGAACGGTAAATATCT
AACAATCTTTCTTGCCCAACCAAAGTTATCAAGTGATAAT
CTATTAAACTCGCCAGAAGTTAAAGATGAGATCAAAACGG
CTTCAAAAGTTCATTTAAATTTTCCTTTATGAAAGAAAGA
TGATCTCTAAAGATCAAAGTTTTCTTATCAATTGGTCCGT
GGTAATTTGATGGCTTTTGGTCCACTTGAAATAAAGTTAA
TACACGCGTAATCAATAGGACGTACAATGATTCTTCAGGA
TAGCTTCTCAAGGTAGCTTGGCTCAAAGCAGAGGGAGCCG
GTGGTTGAACTTCTTCGTCAAGTTTTAAGACATCGCATTT
CAAAAATACCAAAAAGATAATAACTGATTCGTGATACTTA
CTGTCAATATTGAGCTCATTTAATTTTAAGAATACCTCAC
CCCATCTCGTAGGCTCTAGCAGTTTTTCCTTGAAATCAAA
AGTGAAGAACTCCAATAGTACTAGTAATCTTAAGAAATTG
GTCGACAATAAATTAAATGGTGAGTTTAATTTGGATTCGA
TTGGTACGGAGTTTGGGAAAATGACTTTTCAGATATAAAA
TCTTTCGCCATATTGCTAGAACCATTTATTGTTGTAATGA
ACTCAGAGATAGAAAATTCCTTTTCATCAGACGTTTCTGT
TTTAACAATTAAGTGGTTGATAGTTTCAAACATAGAAGGT
GACATCCTGTTGGTCAAAGTGGTAGGCTCATTTGCCGCAT
ACCACTTGACTTGTTTAATTTGTTTAATCTGATAGTATCT
GTTAATTGGTTGAGTTAATAAATTGATTTCTTTATTCTTG
AAGATTTCAACGGACTTGGAAACCAGTTTCTTGTAGGATG
TAGAAGATCCTCCGCCCAATGGAGGCTCTTCAGGATAAAC
TCCTGTGACAATTGCGTCAAATAATTTTCCAGTAACCAGT
CCTATGGATCTATAGAAATAGTATTCATGAGGTAACATTT
GGCCGATAAAATCATGAACATCATTAGGAATATCTCTTGG
TTTTCTAACCTCTTTAGTGCTGGATTTTTCATAAGTTAAC
TTTTCACTAGCGTTCTTAGTCACGGTGGTAGCAGGAGAAG
CACTAGATGACGCAGAAGATGGTGAGGAAAGATTACTCTT
TTTCCATCCTTGTTATTCTTTTCACTGTCCTCCTCTGAAA
CAACGATCTCTTGAACAAATAATTCAACTTTACCTGTATC
TTTCAAGACTGGCATGTATCTTAATGCAGAAATACCTCTT
TGGTAGTTTTGAATATTCTCTTTGGAGTCATTTTGTAAGG
TTGTAGATAGTTGATAGGCATAGAAGTTTGTACCTGTATT
CAAAACCATTTCTAGAGCAATATCAAACAGCTGAGGAACT
GGATAAATTTGCAATGGTGGTAAAGTTGTTGGTTGCAAAT
CATTACCTACAGCCATAGCAATATCGATAAACTCTTCATG
GGTACAACCTAAATCCTTCATCACTCTTGACCTGTCAATG
AATCGAAATTCTTTATTTGGAAATTCCATACCCAAAATGA
ACCTATCAACACAATCTAGCATCAAACAATCAGTTGGGCC
GTAGATCGCATCAATATAAGCGCTATTCAATAAATATGCT
AGTTGGAACCAGCTACTATATGGGGCAACTTGATACATAT
ACCCATGCTCAATAAAATAAGCGATCAAATCGTTTTGGTA
AGCTTTGGAGTCAATTGTGGTGTTATGTCTGAATGGCTCT
TGGGGTTGAATAGGCTGGTCAATATAGGAATTCTGATTCG
AACTAATCAAGTTGTTCCATTGTGTCCAGCCTCTACTTCT
CTGCAAAAGAACGGATTCCGTGTTGGATCTTGTTGTGGCA
TTGGTACCGCTGCTACTGGTGGTAGTGCTGCTGATGCTAG
CTGAAGCAGATGCTGCAGTAAAATGGCCCGATGCCTCTAA
TTGGTTGTAAGTCAAACCACCATTAAAGACAAAAATAGGG
GTAATATTGAAATCCTTGAATATCTTTAAGTCGCTTTCCA
AATACATTTTTAAACTGGTAGGGAAACCACCAATGGCATC
CAAATACTGTTCTCTTTTATTGGTCAACAATCTGGAAACA
TAATGGTTGACGTCTATATCCAGGGTACAATTATTCAGAG
CCTCAATGGCATAGGATCCTACTAGACCTCTTTCGAAAAG
GAACGATTCCAATGACTTGATTGCCATCGCTTAATTTGCT
ATTAATTTTTCTGCCTTTAGTACTTTATAGTTCAAAATAT
CTGAATTTTTGTTATGAATAAATAAAGAGAGTGAAACAGT
CTTTATCAGTCAGTCACGCTAAAATAGTTAATGGACAAAT
TTGGTAATAAATGATTGTAATTTACCAATGTGATTTTTTT
GTTTTCAAGGTTATAAAGAATTTAAAAGGAAAGGCAAAAA
ACAAAAAATAGACCAGATATAAGCGAGACAGTTATTTCTT
TAATGTAGTTCAATGGTTATTACGTTAATGTTAATATAAT
AACAATAATAATTAAACAGTCGAGCTGACAAGCTAGAATA
ACTCTAGCGTGCTACGTTCTTGCTTTCCAGATTTTCCACC
ATTTTTCGTCTTGTTCTTAATATCGTTTCTCACGGTAGTA
TTATAAGTACACTGTCGATGCCATCTACGAATGGGTAAAA
GGAATCGAAGATTATGCTATACATGTGTATGTTATAACTT
CGTATAATGTACATTATACGAAGTTATTACTAGTTGTTGA
GGGCTCTAGCATTCCCCTGAAGCTCCTCGTATCTTTGTGA
GAGAATGCGCACACGGGCAGATAAGTCAGCCAGTTTATCC
ATGGTTGGTTTGAATGGTTCTGGGTCATAAAGGACTTGAC
CTTCTCTTCGAAGTTTATCGCGAACCTTCCGAAGCATAAG
GATGAGTAGTGCTTGCGACTCGCGTAATTCATTGATCGAT
TGATACAGTCCGTCTAAATCGGTGGACAATACTGAATACA
CCGACAGTTCAACTGGATGGACGCCAGTGCCGTCAGCGCT
TATACTATCCCCTGCCATTGCAAAATCCTCTTTCTTCTAA
ATACTAATGAGACTATATCTACAGTTCTTTTTTCTGGAAA
TATTGGTGGTGTTTTAACTGTTGATGAGCTGTTTTGGTGG
TTTAGCCTCCGTTCTTATTTTAAGTTCTACTTCTACGGTT
TTTTCGCTCAGTCATTCTTCCTACTTAACACTGGAAATGA
ACAAAACGCTAAGTAGTTTCCCATTTAAGAACACACATAA
AAGTACACATTTGTTACAATTTACATACGTAGTAATAAAG
AAAAGTACTATAGTAGCACTCGGCATGGTTGAGTTGTTAA
GATTGATTTCTCTTTTCTTTTTTTGCTCGTACATTGCGGC
ATCAAGATGATTTCGTGACACATACTCTTTACCATCGATA
ATAACTTCGTATAATGTACATTATACGAAGTTATGAATAT
TGCTTCTCTTCGGATTTTTTTGTCCCCAGTGGTTGTAGAC
TTCTTACCGCCGAAAACACCAGCTTTAACCTTGTCAATTG
TTCCTAATCCGGTGCTTACAACATTGGTTCCTAAGGCGAA
AACTGTAGAACCAGCTTTGATGCCTGTACCTAATCCTTTC
GTGGCAAAATTTCCAAGCCCGGCTTCACGTTTGACTACAT
TGGTAGTATAGCGGGGTTCAAACTCAAATTCAAGATGTAG
CACACCGCCATCTTCTCCCTTTGGTCCCACTAACGGTATA
TTAAAAGTAGTGTCTGACTCAGGGTCGATGGTTGATAATG
GAACAACGGCTTTTCCAATACTCCTATTGGAGTTAGTGGA
TTCGTAGTCTTTCACGTTAATTGTCAAGTAGTCATTGACA
CGATTTGAAACTTCGATAGTTTTGCTTTCGTTCCAGGTAG
GATTTAGTGTCTTTTTTTGAACTGCGGTTTTAAAGAAGGG
TGATGTGCTCTTTTCATTCAAAAGAATTCGACATATGGAT
CGGAATAACCATTCTTATTAACACCAATTAGATTTTCAGC
ACTTTTAGCGGTGATTTTCAAATCACCAGAGTTAGTTATC
AAATCGCTTTGTGGTAATTCGGTAGCGGTAACGGGGAACC
ATGACACTTGAACTAATAGTTTGGCACTCTTTTTCCCTAT
TAGATTTAATACGGAAGGTTTGTAATAACAGTTCCTCACC
AATTCAATTGTTGGAATGTTGACTTCGCAAATAAAATTTT
CCGCCTTATTCGCGTCTTTAGTCTTTGTTACCCTAAATGT
AGTCACGGACCATTCCAGCTCTTTTATCATGAAATCACCG
CTCCAACCGGTCTTGATAGTTCTGATAGCATTTTTAGCTG
AGGTGATAGCAGCATAGCCGCATGAATCAAAAATGTTTGA
ACATAGAGCCCAGGCTGGGGTAGTTCCCCGCCTAATACAG
TAACACCTAGTACACCAGCATTGTATTGCAGCAATTCATC
GAGGTCAAGCTTCATTTTGTAACTATACATGTCATATTTT
TCGGTGAGCCTGAACTCTTCCTTTTTAATTCTTTCTTTCT
CCTCCTTTGAGATGTTTTTGTCATCCAGTGTACTTTTCTG
CTTTTCTAGCTTATCTTTTTCTCATTAATCTCGTCAACTT
CCTTCGCCTCTTCCAAGCTTAAAACAGGAACAACTGGATA
AAATGATAAATAATACGTAACGGTCCCCTTTACACCCTTC
TTTCCAATTAAGTTGCCAGTTCTTGGAGCGTTGTCAATAA
AAATGGTATATTTATCGTCATTGTCTTTATGATATATATT
CTGAGTTTGAATATTCAATGAACCCAAGTTGTGGTCGTCA
CCGTTTGTATCTATACCGAAACAGTCAATTGAGACTTTTT
GTAAGGGAGATGTGACAGACACATAAATTGATTGGTTCCA
GATAGGATTCAATGTCTCTATTCTTTCATTTGTCCTACCT
CTTGCCACACCATTGACGGATACTTTGGCGTATGGACTTA
TCTTTCCTAAGCTATCTGGATTTCTCAAGTTTTCAGCCTT
ATTGATAAACACTCTCAACATACCGATAGGAGTAGTATAT
CCTACACTTTTCAATCCGAGGTCGATATCTACCGGCCTCC
AGTAAGTGGTGACTTTTAATTCTCCCTTTCCATTCCTTAA
AGGAATCCATTCTTTATTGACTTCTGTTCTATCTATCAAA
TGATTTAATGGTTGTACCGAAGATGAAATTACTTTACCAC
TCTGATCCTTCAAAACAAATCTACAGATAGTCTTTCTACG
GTCTGTTACCACAGAATAATAATCTGAGTTCCATTTCAAA
TGGGCAGTTCTTTTCTCTTTCTTTGTGGTCATCACCAATT
CTGCATTGACATACAACTCTGCAAAGACGAATTTTTTGTC
ACTTAGTTCATCCAGTCCCTTGAGTTCGCGAATAGTAATT
TTGGTGATACCTGTATTCATATCCGGTAAAGGCTCCTCAT
CACCGTTCAGTAATTTTTTTGGTTCAATAGTGGGGAAAAA
TCGCAAATCAAATGTCAACTCACCGACAGGTTTAGAATTT
CTTAGGAAATGTACCTTTTCATTTTTGTGATAGTGATTTG
CATGTAACTTATTCAAGTTGAAAATTACTGTACCCATTTT
TTTGTCGCTTAAGGTTTCGCGTTTGTCATATACGGCTATT
GTAAGTGGATCAGTAAAAGATTGCAACAGAATGTAAATGG
ATTCATTCCAAACAGGATTAGCAGAATTTTTAAAAACCTT
AGTTTTACCGACTATTTTGCCGCTCAACTCGAAGGTTAAA
TAAGGATCAACTGTTTTCTTGATCATGCCCACAAGTTTTC
TTAATCCATGGGCATTTTTGACTTTGATTTCCAAAACACC
TATAGGTAAGCCAGTCTTGGAAAGAAGTTGTGGTATATTA
AGTTGCAAAGAGAAAGGTGGGAGTAAAACAGGGCTCAAGT
ATTTAAATGCCATTTTTGAATCAATCTCATTAAGCCTGGA
ATAGCCAGGATTTCCCAATTAAAGACGGAGTTACCCAATA
AACGACTAATAAAATCAACTTCAGGAACTTCCAATAACTG
AATATTTATAGTTTCAACAAGAGGCAAAGTTGTCATCAAT
TGGAAACGAAATCTAACAAAAACTTGAAAAAAAATATCAG
CAACTGAAACAGGTATGTCCATTCCGAATATCTTTGCCTT
TAATACGACATTGGAATTTACGTAATTCCTGCATTGTTTT
GCGTCCAAGTCGCTCATATCATGAGGGGTAAATGATAGAC
ATACGTCCATGACTACGACATCAGATTTTGTATTTTGGAA
TGTCTTTATGGCATCAATTCTTGGAGGCTTCACACCTAAC
GTAAATTGATCCAGCCAGATGGCTTTTATAAACTTTGGAA
TTGCCACATTTTCAGATAATGCAGTATTTGTACCATCGAC
AATTTGTTGGGAGACAGAAGGTTCGATAATGGGCCAGTAT
TTATCTAAAAAGGTGTTTAACCATTCGACAGATTCATAAT
CACTAGTAATTTTCTCTACAGTTTGTTCTTTCTGGGCTAA
ATCCCTTAACGATTCCCTATATTTTTTGGACGAAGTTCTA
TATAACATTCCTGTGGTTAGCATCACGATAAGGACGGACG
CGAGAGAGAATTTAAAATAGCCCAGCACAAAGGAACATAA
ACCAGCGATGATGAGAATAGCGACTTCATGATACCAATCA
CCATAGAATTTATCTGGTAAAGGTTCCCCAAAAAGTGTCC
TTGTTTACGTCCACTAAAAGGTCTTCGGAAGTTAACTCGT
CCTTTTCCTCCCAACCACCAACTTGTTTCCAACCAACGTA
CGATGGATCTTGTTTTTCTCTTACTATTGATGTACCATTG
GTTTCAACTTCAGATTTTATTGGAACAGCATCCTTCACAA
CATTCTTACTTTCCACCTTCGTGGCTTCATTAATACCAGG
CATGGAGCTTATCTGGTCCGTTCGAGTTTTCGACGAGTTT
GGAGACATTCTTTATAGATGTCCTTTTTTTTTAATGATAT
TCGTTAAAGAACAAAAAGTCAAAGCAGTTTAACCTAACAC
CTGTTGTTGATGCTACTTGAAACAAGGCTTCTAGGCGAAT
ACTTAAAAGGTAATTTCAATAGCGGTTTATATATCTGTTT
GCTTTTCAAGATATTATGTAAACGCACGATGTTTTTCGCC
CAGGCTTTATTTTTTTTTGTTGTTGTTGTCTTCTCGAAGA
ATTTTCTCGGGCAGATCTTTGTCGGAATGTAAAAAAGCGC
GTAATTAAACTTTCTATTATGCTGACTAAAATGGAAGTGA
TCACCAAAGGCTATTTCTGATTATATAATCTAGTCATTAC
GATCGACTTCTATTTGTTTCTGATATAAACATATAAAAAG
AATGGCGCTTTCTCTGGATAAATATTATTCAATCCTCTTC
ATTGAACGAAACATCTGATCCTTGGTTTTCCTCTTCATCA
TCTTCGATGAAACTGTCGTCAGATAATTCTAAAGTTTCAA
CGTAAGATTTCTTAGGAACCGACGCAGCTCTCGACGATCT
TTGTCTCCTTGATCGTTGTGGTATAGCATCATCTTCATCT
TTATTGCTATCTTCCCGATCAGTGTATGAATCTAAAATTT
CTAGGTCGCTTTCACCAGATAGTTCCACAACTTTTTGTTG
TTTCCTGACTGGCTTCTTGGCCAATTTAGGTTTTACAGCT
GTTTTTTAGCGGTTGTTTGATTTTTCTTGGTAGCAACGTC
ATCCTGTTCAGGGGTATTTTCCTTCGATGTAGCGGAAGTA
GAACCCATTTTGTCAAAAATCGTGCTAATTTTTTTTAAAC
TTGTTCGAAATCTTACTCAGTTCGCCCTCATCTTTATCTT
CTTTCTTTATGTCGAAAATAGAAGAAGAACTCGTGGAAGA
AGGAGCATTCTCTTCTTCTTCTGTTTTTGTTTCTGAAACA
GAAGGCGTTTTCTCTTTTTTAATCTTTGTAGGCGCCTTGC
TTTTGGTTACTAGTTTTGTTCTAACAAAATCCTTTCAAAA
TTCTTATCCTCTAACTTAATTTTTTGCCCTTTCTAGCAGT
ACTTTTCTTGTTTTTTTTTTGATGGGTCGTAGTCTTCGTC
GTCAACAAGCTTTCTTTTTCCTTTACCTTTCGTTTTGCTC
CCTTTATTGGGAACATTACCGCCTCTGGCTTCAGCGTCTC
TTTGTAAGAATTCTTGATATCCCACCTCAAAAGCCTTCAA
GTCAGTGTTCCATATATCTTTCGCGGAAAGTTTTAACAAG
TTTTCCAACTCTGTCTCCTTTTCTTGTTTTTGTTTCAACA
GCTTTTGATATCTTTCCTTGGTCAATGACCATATTCTCAT
TCCTAATAAATATTCATATGTGCCATATAGTTCTTCAGGA
CCATTTATAACATTTTCAGTATCTTCGTGTGAACTTTCTT
CATCTTCTTCATCAGAAGTTGCGCCTTTTACGTCGTTAAT
TTGTTCAGCTATCTCATCGTTAGGACTTCCATAATATGGT
TTACCTTCCTTATTAAATCTGGGGAACCCTAAATTCTCAA
GTTCTTGGATAATAGCGTTCCTAGGCTTATTGGTTACCGT
TAACTCCTTTTCAATAATCATTTTAATAAATTTTACTTGG
AAAGAGTACTTCTCAACCTCCCACTGCAATCTTTCACTCA
TATGGTCTTTTCTTTTTGATAGTATTCTAGTCTGACGTAG
TAAAATTCGCTTAATATTTCATTCACGGAATTGTACTTCT
TGATTTTCCCGTGAGGATCAAATGCGACCATATTCATCAA
ACTTATAGGCGAAATTAGTTTAAATCTTTCATAAAAACCT
ATTTTCCTTGTTTTGGCCATTTCCTCTGGGCTCAAGGTAA
TGATGAATTTGATGTTATCATCGTGCTGCTCCTCCATATC
TTTGATCCAGGGTTTTATTTTATCGTTACCGCTTAAACCT
AAAAGTAAGTACTCCTTTATAGTCGATGTCCAAGTTCTGG
CTGGCAACTCAGTTATTTCTAAGACGTTATCTCCAATTTG
TTCAATCCTACCGTACATTCTGTAACGCAGAGGCTCAATT
TCTTCAATAGTACCGGTCCATCCCCTAAACCACGGATGCA
TTTGCTCAAGCTCCTCGTCGTTCATTAAATGTCTTATATT
CTTTATAATTTCCAATGGGTTGAATGGTGGGATATAGGTT
GACCAACCGGTACCGATACCCTCAGCACCGTTAACAAGAA
TCATAGGAAGAATTGGTAAATACCACTCTGGCTCCACTGT
TTTCTCATCTTCTTGTATATATTTGTATAATGGATCATCA
GCAGGGTGAAATATCTTACGAGTTAATTTGTTCAATTCTG
TGTAGATATATCTCGCTGCCGCTGCATCTTTACCACCAGT
GGCTCTTGTACCGAAAGCACCGTTAGGTAATAGCAAGTAA
ATATTGTTACTACCGACGAAATTTTGAGCCAAACCGATAA
TAGTTTGTGCCAATGACTGCTCACCATGGTGATATGCCGT
ACATTCGCTCACGTATGGTGCAAGTTGAGCTACTTTCAGT
TCCGACTTTAAATTTTTTTTGAAACAACCATAAAGAACTT
TTCTTTGGCCAGGTTTAAATCCATCTAAAACATTGGGAAT
CGACCGTATATTATCGGCCAAAGAAAAAAGGATTAATTCC
TTATTAATGAAGTCGCTAATTGGAATCTCTTTTAAAGTAG
GGTCTAAAACAGTACCAGGTTCGTATTGTCTCAGCCATTC
TTTACGGTCATCTGCCTTTTTCTTGGAGAAAGCTAAATCA
ATGTAATCTTTATCATTACCCTGCAAAGAATGGAATATTT
TCAAATGTCTGTCCAAGTTCGAAAAATATTCTCGGACTTC
TTGTGCTAGAGAAGTCCCTAATCCTTTATAATACTTCTGC
TTCCAAGTAAATTTGTGCGATTCTTCCTCTCTCCATTTTT
CATAGTCCGGCATATTGTAGAATGCAATAGTGTTTTTTGT
TGGTTTAGTGATGGAAACTTTGATGATCGGAGTTATGAAT
TCAAGTAAGAAACCTTGGATATCCAAAAGACCAGGAAATG
AGCTTTCTAAAAGTTTATAATTAAACCTTTAATATGCGAA
CCATCATGATCTTGATCGGTCATGATCATAAGATGCCCAT
ATCTTAAAGATTTTGTATCTTCATATTTCTTGCGATGTTG
TAACCCCATAATTTTTTTTAATGGCTTGAATTTCCGCGTT
TTTAGTATCTGATCAGCACTAGCTTCTCTAACATTCAGCA
TTTTACCACGAAGTGGATAACAACCATAATAATCTCTACC
AACAACAGCTAAACCTGCAACAGCTAAGCTTAAAGCACTG
TCACCTTCGGTTAAGACTAAAGTACATTTATAGCCTTCTT
TTGTACCGGCTTTGTTGGCATCTTCCAGTTTAGGGTAATT
AGTAATTCTGCTTTTCCTTGTACCATCAGACTTCTTTAGC
GCATTTTCTTCATTTGCGTCGGCAATTTCAAACATTCTTG
TAGCCAAATCAGTTTTCATAATCTTATTAATATATTCCAA
TGGGATCTCGCATCTACTACCGAAGTCTTTGACTCTTGTT
GTCAGTTGCTCTTTTGTTTGTGAGGTAAATGCAGGATTCT
CAATCAAACAATTAATGAAAATGAACATATTATTTTTAAT
CTGAAAAGACTTCACACTTTTTTTCTTCTTTTTCTTCAAA
ATTTCTGAAATTTTTTTTACAATTTGGTCTGTTATGTAAT
TGACATGGGTACCACCCATGGTAGTTGCAATGGAATTCAC
AAAAGAAATTTGTTGAAAAGAGATATCAGAAACCGCAAAA
GCAACTTCCCATCTGTTGTTTATTCTCTCATAAAGAATAG
TCGGGATATCAGACTTAGCGGCACCGTCCTCACCGTTATC
TAGTTGTCTTTTTTTTTCGAGTGATTTCAAGTAGAGTTCA
ACATAATTTTTGAAATTTCTTATCTTTAAGGACTTGCCAT
TCAGATAGACATTAATGTCACGAACAGAACCATTGATATC
ATAAACTCTTCTTCGCATCACTCCTAAGATATCATTATCT
AGCTCTTTCATTCCGAATCTGGTTAAATCCGGCTTAAATG
TCACCTTTGTATATGATGGACCCTTCTTGTAAGATGTTAT
TTTTGGGGGTGGCAAATGCTCATGTTATTTTCCCATTTTG
AACATATTTCTGGCCAACATTTAGATCTGCAGTTTCTAAT
ATGAATTCAGTGGAAAATATATTACAAAGCTTAGCACCAT
AACCGTTTCTACCACCAGTGACTTTCTTCTCATCATCATC
ATAATTGGATGATGTCAACAAATGACCAAATATCATTTCA
GGAATATAAATATTCTCCTTGTTATGAATCTCTATGGGAA
TACCTTTTCCATCATTTTTCACTTCTATAGTATGTTCCTC
AGCATGTATGTTTACATCGATTCGTTTCATCGATGGATCA
CGAACTTTATTATCTGCCGCATTGACTAAGATTTCATCAA
AGATTTTGAACAACCCTGGTACAATTGTGACATTTTTTCA
ATCATGCAATCGGTCTCTTCATCGTATATCCATTGCAGCT
GCTCTTGAGTTTCAACAGAACCGATATAAGTGTCTGGTCT
TTTTAAGATATGTTCCAGTTGAGAAATTTTCTGATATTTA
TCAGAGGCGCTTACCGGTTCAGTTGACATGGTTAGCCGTG
CTGGTCGTTATAAACTCCTTTAACTGAAACAGAAAGTTAA
AATTGTCGTGGTTTGCTCTACGACGTGGTTGGATTATATG
AAAGATGATCTCCTCTTTTCTTTTCTTTTTGTCTCCTTCG
GCAATTCAATAATATGTTTACATTATACTGAAAAAAAAAA
GACGCGTCCTACTGGCGCGTCTTTCACTCATCGCCTCGTA
AGGAATTCGAATACAAATAGCGTAAATAAGTAAATAAGTA
TATAAACGAAAAATAATCAAACTAGGCAGTTCCGTTTAGC
TCATCGGCGCAGTACCTTGAGCTATGGTTTGATGTGCCAT
TTTCTTATATCCGTCGGAAATTTTGCTTCTGGTAAAGGCT
CTCGAATAAGAATCTGTAGGACATTAACGAACAAACATAT
CGAATGGGTTTGTGTTTTATACATGCACTATCGATAAGCC
TTTTAACTTATTCCATTATATCTATGAAATTTGATTAAAA
TTATAATACGGTATTGTTTTTCCCTCCCTTGCTAAAAAAG
ATAATGTATCATTTCAGTGTAAGTTTTTTTTATAAAATTA
TGCAACAGTTAGCCCCTGGTTCCTTCTTCATAAGCAAACT
GGTTCTTGTAGCTACTTCAAAGACATCATCCACACCCTCA
CCAGTCAGTGCACTACATTCCATGTATTTCTTGGCCCCAA
TGGCCCTTGCAACTTGTTTTGCATCTTCAATGGGAACCAT
TTCATCGGTAGCATTCTCTTTAAAATGGGCTTCTTGCCTC
AAATCTTTTTTCAAGCCTACAAGAACGATTGGTGCGTCAG
GACAATATCGTAATGCCTCATCCGCCCATTTCGTCCTTGC
GTTAATTAGTGATTCAAAATTGTCTACAGCAAACCCAATT
AATATTATATCTGCTTTTGAATATGAGAATGGACGTAAAC
GTTCATATTCCTCTTGTCCCGCTGTATCCCAGAGCGTTAA
GGACACTTTTATTCCGTCAACTCTGCAATCAGTGACATAA
TTCTCGAACACTGTCGGATGATATTGTTCAGGGAATTTTC
CTAATGTAAATACATATAGTAAAGAGGTCTTGCCACAAGC
ACCATCACCAATAATAACAAGTTTCCTTCTAACGGCCTTT
TCAGACATAGTACGGGATCAAAAGCACAACCAAAGCAGAA
CGTTTCAGCAATTGATGTCTGCACACAAATCGTTTACAGC
GGTATGCAAGGGCAGTTTAATTAAGACTTAATCTGGGGAC
TTTTGGTTCAAATTATCAGAATAACTACCTTTGGAGAGTT
GCGCTTTGAATAATTGTTGTTGAACAATTGATATATGTTA
TACCTAAAAAGAGTGTACCGAAGTCTATTATCATATTCAC
ATTCCTGCGAAAATGGAAATTAAATGCCGGGTAAGATGTA
TGGGGTGTCGCAGCCTCACCTCTAAAGCCACGACGGTAAG
AAAAACCGACGCGTGGCTCACATCGAGTAGAGAGATGTAC
GATTGTTTAGTGTCTCTTCTGAAATTTCGTCGAATTATGT
ATGTATGTAAATATTTTTGGCCCTGCGTACCGGAGCAATA
ACTTCGTATAATGTACATTATACGAAGTTATAATTCTAAG
ACGTTTGCGTAGTTGAAGAGGCAATTGGAAAACTAGCCCT
TGTGGAGGTATGAGGCCTTGACGTAAATGGTGTAGCAGTT
GGATCGTTCAATCCACTAAAGAGTTGATTCAGCAACCCCT
TTGAGTGGCCAGCGGGAGTTTGTCTCGCAAATCGAACGTG
GGTAATGGATCCATTGTTATCAGTAAAGAATTCGCAATTG
TAGGCTCCTTGCATGCTTATCAATTTGTTGATAAACGTCG
AGTAATCCAAGTTAAGTCCTACTAAATTTTGGAATAGTGT
CCCGATAGCAATGTAGGGGTTTAAACTATCTTGTGGGGAA
ATAGCTAAATAAGTATTGTAGATGCTATCCAGAATGTGGC
TTTCATCCACTCCACTCGAAATTTGAGGGGATTGAAGGAC
GTTGCTAGTCAAATATGGTGAATTGTATTGACTGTTACTA
GACCAGATATTTGATGCCATGAACGCAGGGCTATCTTGCG
CAGTTGAGGTGATGTTTCTGCCACTCAACTCTGATTTATT
CATCATCGGAGTGGTGCTGCTGTCCCAGATAGAAGTTCGA
TTTGGAAACGATTCAACGCTTCCTAATGTAGGTGCGAGCA
GCATACCGCTTTGTATACTGCTGTTGTTAAAGTTTCCTGC
AGTCGACGGTCCCGAAAATGAGCTTTTTGATCATTCCACA
CAGAACGCTGTGATGGGGGAATCCTGATGATGAAAGTGAT
GTATCAGCAAAACCACTGCTGCTCAACATTGAGGTTAAAG
TGTTCAACTCGTCGGTAAACGATTTACGGTGAGTACCACC
ATTAGGTAGTCCAAAAGATGGCATTGTAGCTTGAGGACTA
GATTTATGGGCTTGTGATTCCATTTCTGAAGTTTGAATAA
CCGGTGGTTTACATGTAGGATTTATGGACATTGTATTTGT
CAGACCACCCCAAGATGATAAACCAAAGTCATTTGGCAAT
AGCTTAGTTGGCGATGAATTATTATGCATCAATAGACTTG
TATTTTCCAGAGTTTGTGAGTTCATTAAATAGTTGTTTTC
AGTCTGTAAAGAAGATTTTGTAGCCAAGTCTAACGCATTC
GGAATAGTTGTAGTTCCAAAATGGTTGTTTTGATTACCAG
GCTGAGGTAAATGGCTTTGTTCCATGGCAGGCATCTGGTT
GTTAGTTGAAGGAAGAAGTAGATCATGAACGTTAAAGCCT
GTGGGTGAAACTGGTTTGGATGCAGCCACGCTATTAACCA
TTTTAAGTATTTCATCGTTGATACTGCAACTATTATCCTC
TTGGTAGTTAGTCATGTTGGGATGTGATTGAGATGAAACA
GGGTTGCCAACTCCATTCTCAGTAAATGGCTTAGCACTCA
AGATATTAGCGCTGGTTTGTTCTTCGTTTAATTTCTGTTT
TCTTAGCGCATCCTCTGCAATTAATCTTTGTCTCTCTTCT
TCTTCTTTTTCTTTCTGTAGCTTTTCTTGTTCTAGCCTTT
TCTGTTCTCTAATACGTTTCTTTTCTTCTTCCCTCTTGCG
TTTTAGTTCCTCTTTCTGTTTCCGTTGTTTTTCTTGCATT
TCTTCTCTCCGCTGCTGCTCTTCCAATCTACGCTTTCTCT
CCTCGTCTTTCTTCCGTTTGGCTTCTTCAACCTTTTTCCT
TTGAGCCTCTCGTCTTCTCATTTCACGCTCTTCTAATTCC
TTCTTTAGCCTTTCTTTCTCTTCTTCCCTTTTTCGTTTTT
TCTTCCTCTTTAGCTAACTGTTGCAGCCTCTTCTTTTCTT
TCTCTTTTTTCTCTTTTTTTTCTGCTTTTTTTCTTCCTTC
TCTCTTTTTCTTTCTTTTTTTCTTCTTCTAGTTCTTGTAG
AAGTTTTAGTCTGTTATTATCTGCCTGTTTCTCATGATAA
GAAGCCATTATTCGACTTTGAAGCAACTTTGTAATGGCTA
TCTGAATCAATTTTCTGCCTTCTTCCAATCTATCGGTTTC
GTCAAGACCGCTGTCATAAGTATCTTCTTCGTCATCGCCT
TCATTTTCATCCTCTTCCTCTGGCTCATCTTCATCCCCAT
CTAATATATCATCATCGCGGTGAAAGTGCTTATGAGGATC
ATGCGGTAATTCTATATCGGAAATATACTCTTCTTCACTC
AGTTCATCTTCGCTGTGGGTACTGGTACTATGGTAGTGAT
GGTGAGGGTGGTTCTGTCGTTTATGATCGTGGTCATAACT
TAAATGTAATGTTTCACGTATCCCGTTGCTTTTTTCATCA
TGCTCTGGTTTTTCGACTGCCTCTATTCCTTCATACTCAG
AAACCTCTTCGCTATCTTCAGCATATTCTGAATAGTCATC
ATAGTCTTCCTCATCTTCATCTTCATATATAGAATCAGTA
TCTAACGAAGTATCCTTCGATTGAGATGAGAAACAGCTTG
ACAAGGTAGCAGCCAAGACGGATGGACCTAATTCCCCATC
AAATTTATTTTTAAAGGATTGAATTATCAACTCTCTGAAA
GATTTTTGTCTCTCCCCGACATGAATCGTGTAAATAGCTC
CTTCTCTAATTGTGACACATCTTTGAATTTCTTACTTGCG
GTATCGTACGCATTAGTCATCCTTTCAGCAATGTTGCGCT
GGAGGTCGGCATACTCATCTTCTGTAAGTGGTTTTCCACT
ATGCAGCATTGTGGTAAACTCCTTTGGATCAGTCAAATCT
GTACTAGATGCTTCATCTTCAGTGATGCTGTCGTCTTTTT
CGATGCTTGTATCTGGCCATCTCGCACAAAGTCTTCGATT
GCATTAAGAAATCCTTGCCCGTTACTATTCATTAAGTCAT
CAGTCAGTGCTCTAATATTCGGATACATCATCATTTTTTG
TACATACTCCTCTGCTATTTTGGGATGTGATGAAATAAAC
GTTTTTGTGAAGTTGGAATATTTTTGTTGCAACTCTTCAT
CGCTCACAGAATTGAAATTTGCGGAAATTTCACTAGAAGT
TTTGTTGATGTGTATATTGTTCAAATTTTCTTCAAGTAAT
GAGGTATTATCAGCGGTTTCGTTGTGAGCTTGTTCTTGCT
TTGAAAGTTGCTTTTGTTTGAAATGCAGCACTTCCTCTTT
CAAAGAGCCAACTGTACTTGACGAAAGGAAATTTTTACAA
CTTCGCCCTTTGTAGAAGATAAATCATTTTGCTGTTGATT
TTTGGAAATCTGTAGCTCCTTTATTATGCCTAAGTGGAAT
TTGATAGGATTGGTTTCAGGGTCTTTATCCTTATCCATGG
CATAAAGTGTATTGTATATACGCTCCATTTCTTGATCCAT
TGCTAAATGGCGTCTACCGCAGACGCTACATGAGCATGAG
TGATCGTCCTGGTAATTCCTTATGACATTAAATACTTCCT
CCTTTTCGATTCGTAGAATAGTTTTCTTTTCTTCTGGCGA
TAATGATTCCCAGTGAGAATCTAGAGTAAAAGCTAAGGAA
GAAGCAGAATCCATACTATCCTTATTATGAGTCAAGTTCG
CCGTACGTTCTTTCTTATCATCGTCTGTATTTATTGGTTC
CACGATGACATCGCCATTGGGCGCTCTTTTATTACTCTTG
AAGTTGGGTAATCCGATTCTGTATGATACAACTCTGGCTC
CATTCGAGGTACTAGCTGTGTAGGATTTATACTTTGTTCA
GGATCAGAGTTGCCATTTTTCTTGTTGTGTTGCTTGGATT
TGTTCTTTCTTCTCTTACTCTTGGAGTTTGGGGGCATCTT
TGGCAATTTCCCCAATTTTTCACTTATAAAGATTGCTTAT
TGTTGAAAGTAATGGCCTTAAGCGATAAATGCACCTGGAA
ACTGAAACGATAAAGGAGCTTATAAAGTGAATCAATTATG
ACAAATCACTCTTCTTCTAGCTTTGATATATAGTTCAAAT
TGAGGGCTTTATGTATTACTGGATCTAGGCTGATAACCAG
TACTGTCAATATGGTAAACAGAACATAGCGAGAGGGAGCA
AAAGAATTTTCCGCGCGGGTAACATTCTGAGTTCTCTAAA
ACGGCTGTGTCAGCAACTTCTATATAGTGCAATTAGATTA
TTGTGTAAGCTTATGATTCATTGGTGGGGTTCGACTTCAG
GATCCAATAGTGGCACATGTATCCAGGCATGGCGCAACTT
TCTGGACCCGCGTAGCGGCCATACCCACAAAGTATTCCTG
ACTCTCTCCGTATTAATTCAAAGTCCAGATGATTTGTGGC
AATGCTTATGATATCATCGCTAGAAAGCTCTAAACCCATC
AGTGGTGTATAGTCATTGATTTTATCTTGAAACCCAGAGT
AAGGGTTAACTTCGTAGGTAGTTTCAACCCCATGGTCATT
TTCAAAATGATAAAGCAATGGGCCGAAATTGCACCAGATT
CCGCCTGGCTTCAAGACGTGGCCAATAGTATCCAAATAAT
CCAAGATGTTGGATCCCGTATCTATAAAAAAAGTTTGTTA
CTACAACGTCTTTGGAGTTTTCAGCTTTTGCTCTACTTAG
TTGCATCCTTCGCGAAAATGTATAATGTGACGAGATTTTT
GTGCCTTGATTACGACCATAACAATCAACAAACGAGCCAG
CACATATCGACATGGACCCCATACCTTTATTTGAGCTCCA
AGCTTCGATATCTGGAACTTTGATGGGAGACAACTGATCT
TCAATTTTTTCCAGTGGGAGAAACAGTGTATGAAGGGATA
GATAATAATTTGGTTTTGGAGTAATCCTGCATTCAACATG
TATTGAGATACAAGCAGCATGTGATATGAAAATTCGTTAC
CTTCACAATTATAGCCCATACGTGACAAGTCAACCAACAA
TCTACCGGTGCCGCAACCCGGTATCAAAATGTCGGCTTTT
GGGGGTGATAGGGTCTTCAAAAACGGTACAAGCCTCGAAT
TTAAGCAATTACGTTCAGAAATGGCCTCTGCGGACCACTC
CCTATAAACTTGCGTAAGTAAAGAGCATGTTTTACTCATA
TCTAAATCGTTTGGTTGTACGATTTCTCCTGGCTCAAAAC
TTATTGATTGCAGGGCATATTCGGCGACACTTCTAAAGAA
CTTGCCATTTTCTATAATTGCGGCTTTCAGATTAGCTAAA
TATTTTGTATAGTTTGGTACCATGTCTTTTGACGATCTGA
GATCGATGCCCATTTTTCACTCTCAAATTGTAGATTTCCT
TTAGGGCATACTCTTCATACTTAAGAAATGATATGATCAC
CCTAGCTACAGCTTTATTCTCCCTTTGATTATCAAATTCA
TTCTCGTCCATAGTCAAAATTACTGATATGTGTTCACCTC
TAATTAATTTTCAGATCCTCACCAATTTTTGCCGCTGGTA
CACCAAAATAACAGTAGCTGATTTTGTATAAATTACAAAC
TATAGTACGTAAAGGCCTTGTGATTCTCGATCTGGCGATG
AAAATTCCCGCCCCTAAAAAAAGTGTATTTCTTGCGGCTA
ATGGAAGTGAAACAAAAAGTGCTTGTTTTGCAAAAGTAAT
TGAAAATTTCCAGTACTATTCTTCCAGCTGTTGTTACGAA
CTGTTCTTTTCAATGGCAAGCTTCGCTAAGACGCTGAATA
TGCCGCGTTTGCTGTTGTTTTGCTTGCATAACTTCGTATA
ATGTACATTATACGAAGTTATAGTTTAGCAGTTACAACCC
CCAGTCTCCCTAGTACTTTCTACAGTCGTTGATTCGAGAT
CGATTCGTTGATTATCGGTAATTGTGCGATCATGAGTAGA
GCTTTGTCGTGTATTTTGTTCAGGACATGGTACTTTTTCG
CCTAATGTTTGAAATATCTGGTAAATGTTCTCGCCGGTTT
TGGCTGAAGCTTCAAAATATAAGAGGTTCTCTCTTTCACA
GAGATTTTGTACAGCTGGTGCTTTCATAGCCCTATTTTCA
TTCTCGTCATCATTATTCAGCAAATCCATTTTGTTCCCCA
CCAAGGCAATAACGATATCATGTCCTACCTTCTCGTGTAG
TTCTTCGACCCAGTTTTGAGCCTTATAAAAAGACCCTTCA
TTAGTAACATCAAAAACTACCAAAGCAGCTTGAGCATTAC
GATAATACATTGGAGCCAATGGGGCGAATCTCTCCTGGCC
TGCCGTATCCCATATTTCAAATTTAATGACCTTGCCATCC
CTTGTAATTCTCTTTGTTAAAAATGCGGCACCAATAGTAG
GTTCTTTGCTCTCTTTAAAATCGTCAGATACAAACCTGAG
GACTATTGAGGACTTCCCGACAGCAGATTCTCCGAGTAAG
ACTACTTTGATAGTTAATGTTGGAATAGCTGCTGTATGTT
TATCCATTCTACTTAACTTCGATGCTGAAAAAATGTAATA
AATAATTTGAATCTAACTCTATTTGGTCAATATACGTGCA
TTCAGAAGGCCTTTCCCGACTTATAATATGACAATATTTA
ATAAATTCTACGGATTTATTTTATTTACATGGGAAGAGGC
TTTGCAGTTTAAGGACCCCTTCCGCCCCGGAAATTGACAT
TTTAGGGTATGGTTGGTCACCAAGGCGTACGCGATAATCA
GTTGGAATGGAAAGATAAACTGAGTTTAGGGTATTTTGTA
AGAGTGTATTTGATCGGCAACCGAAGATTTTCTTTACTCT
TGACTTCATAAAATTTACATATTTACATTTAGCCCTTCTA
TAACCGTTTTTTTAATTTCCCGATCTGATGAAAAGGATGC
AACATCACTCTAAAACGTTGAAAATGGCTCCAATTCATAA
GGTCACTTTAGTGTATACAATTTTTAAACTCCCTCCCGAT
GTATATAAATAACAGTGTATTTAGTTTGAATACTTCTCCC
TAATTCTGCGAATACTGTCTTCCAAACTTAATGCCGGATC
CGAAAAGAACATCAATGTGGTGTCTTGATTGCTCAATTTT
GAATTGAGTCCATTACTCTTCTCTTCCATTCATCTGCTTT
TTTATCCATGAAAGCACCATACATGCCATAGTCATTTTGT
GAGGATGGTACATAGTAAGTATTAGCGTCTAAGTTTGGCA
ACTGACGATTTGGTAATGGAGGAGGGGCAACTCTTTTAGC
ATTGTTCTCATCTTTATTACGGCGTGACATTCTTATACTT
TCGGTTTGCTCTTCTGTCAACGATGGCTTTTGAGTGGAAG
GAATGGGAGGTGGTGGTGGTCTTCTCCTGGTACGTACGGT
AGACTTGGTCATTTGCATGGGCCGTTGTTGTAATTCGATG
ATATTGTTCACTTCATTCATAACTTCTTCATCATGGCTAG
GAACGTCTGACATACTGTTGCTACAACATCTTATATAAAT
AGCCAGAATCTGGTTCGGAAATTGTAAGGCGGTGGTAGTG
TAAGCTTCCAAATCGTGTTCACCAGAATCACCGACCAAAA
TAAATTTTTTTTTGGGAAAATCCTTTAAGATATTTGCAAT
CGGCTGAATTTTTCTATTCGCACTTGAAGTCATGATAGTG
GAAAAGAAATTACCAGAGTATTGTTTCAAAAAAATTGGAC
CCGGAGGAAAATTGGCGCAAATATATTGTTTCAAAAGAGT
AAAAGTTTGGATGGGTGAATTAGAAACATAAAAGAAATCA
ACGTCTGCGACATCATGTAAAGTTTTGTACCAAAGAGGAA
CACCATCTATTACCCACGATTGAACATCATGGATGAAAAC
ATTACGAAACATCGATCTCCTGTCACCCGTAACGCCAGTA
TGCTTGATGGTGTCGTCAATATCTGAAATCAAGCCGATGC
CATATGGGCTAACATAATTGGCCGGAAATGTTTCAGATAT
GGGATCTGCATGGCCTTCTATAGGGGTATCTAATGTAATA
TTAATCTTGGACGGTAAAAAATCTGTTTCTGCCTTGATTA
GTAAATTACCATAAGAGTCCGTGGTACCAAAAAGGAAGCC
GTATCCCCTCTGAGCTTATCTTTGGGCAATAGGTCAACCA
CCACTGGAGTATTAGGAACTTTTTGGACAGGAATCCTTGA
ATTCTCTCATTCAGAACATCTTCCTCTTGGATGCCCATAT
GTGAATACCTATTTTCGCTCTTTGAAGACAAAGAACTTTC
TATACTTGATTGGGAGTCGTTTAAATCTCCAGAATCCTCT
TCGAGATGAGGGGGGAACAACAGGTGCAACATCGGCCTCC
GCCGTTCCAGTTCTAAGATATTGTTTACAAAGAGAAAGCA
ACCACCTATTTCTCCTGCTTGTAGGATTTCCTGGATAAGA
AACAGCACATCTGACAGTAGTTTCAAAATCTTTCCGAGGC
GCACTCAAACCGTCAGGGTCAACCAAATTAGTTGTGGTAT
ACGTTGGAAAATATGTTATCGTGGTATTATGTGGCAATTC
CATAGGCAAGTCATTATAACCTTCGAAGGAATTCGTAGTG
CTCCTGATGCCATCCATTGTCTTTTGAGAAATGGATGACG
TCAGGTTAGGAATATAAACATCCTTTGTGGTTCTTATGAG
ATTCATAAACCGTTGTTTCTTACCCATTCGTGGGTCTCCA
GAAGTAGGACCGCTAGTAGCAGCAGTAGAGGAAGAGCTTT
CATCGTAACCTTGACTATTCATCTTTTATTCCTTCTCCAA
AGCAATTTTTTCCCCCTTTGACGGAACTTATAGCCAAGTT
TCAATGTCCTTGTCTGTGTTAATGGTCCCAAGAAAAGACG
GCGATTACTAGACAAACTCTTTATAGCCAACAAACCGACA
GAGCTAGAGAAACATATGACACTGTTTATTGAAAGCCTTG
TGCAACCCACTATTTGCGATATATATGCCTTAATGATGCT
AAATTTTTGCCCTGGATCACGAATAGTATAACAGCTTCGT
ATACTTTATGTCTCGTGGGCATAAAAAGCCAAGAAAAGAT
ACACAAACCAATCACAATGAACAAGCTAACCGTAAAGGCG
TTGCCACCCTATTCTAATGCTTTATCTGTCCGAGAATTGT
TGGTAACCTCGTTTGGAAAGTTAGACCGCGCCCTCATCAT
CATTTGCGCGACCACGTGACCCGCTGCGGCTGCGGTTTGC
GCGAAGGTTACAATATCTTCCTACTCGATGACTTTTAACC
TTTGGATCAAGAGCACAACGTTCTGCCTGAACTCTTATGC
TCATTTTGTGCATACAAGTTGCCTTTTGTGCCATATTAGG
ATATATTGCCTTCTGAATAAAACTATTCAATTCTCATCAC
TTCCGCAGTTAGAGAACGCTTTTATGGCATATTGTTACAA
ATCATCGCTAAAAAGATATAAACAGTGACTAATTAGCGTC
AGCGCAATTTTTTTGGAGAAGTTATAGAATCAAACAGAGA
AAGGGATTGAAACCTCAAATTTTCATCAGATGGTGCACAT
TACTCTGGGTCAAGCGATATGGGTGTCAGTTAAGCCGATA
ATCAAGATTTATTTGATTATAGGAGTCGGCTTTCTGATGG
CTAAAATGGGAATTCTTACGGTTGAAGCAACAAGAATTAT
TTCTGATATCGTGCTAACAGTTTTACTACCCTCTCTGTCA
TTCAACAAGATTGTCGCTAATATTGAAGATAAAGACATCA
AATCTGTGGGAATTATCTGTCTGTCTGCCCTCCTAATATT
TGGTTCTGGGTTCTTTTTTGCATACGTTGTTAGGCTATTC
CTGCCTGTTCCTAAACAATGGTATGGTGGTATTCTTGCCG
GTGGTATGTTTCCAAATATAAGTGATTTACCAATTGCATA
TTTACAATCTATGGACCAAGGGCTTGTATTTTCGGAAGAA
GAAGGTAACAAAGGTGTGGCTAACGTCATTATATTTCTGA
CAATGTTTCTAATTTGCATTTTCAATTTGGGGGGGTTTCG
ACTGATTGAAAGCGATTTCGAGTACAACGACGATGAAAGT
GCTGTCAGAGTCAGCGAAACCACCAAACACAGCCGGCCGT
CTCGGCCAACACAACTAATACAGATACTAGCGAGCGTTTC
TTCTCAAACGAACAACAGCTTTTCAACAATAAGTACACCG
CTCGCGATAGTCTCACTGAAGCTATAGGTACAAAGGGTGA
AAACGCAGACGTACCACCAATTTCAAGGAGATCAACAAAT
AGTATAGCTCCATTAAGCTTGCCTGATACCAGCAGCAACT
CAAAGATTACAAAACCAGTTCAGGTGAAGGCAAGAAATAC
TATTGCGTGTACCCAATCAGAAGAGAGCCAGGCTACCCGT
GGTTCAAATCCATTAGATAGCCAATCATCTGCTTCAACAA
TACATTCTTATAATACGTCAGAGAGTTATGAGAGTAGCAT
AGATACTATGAGAGCACGTAGAACCGCGAGCCAGCCGAGA
GCTTACAATACTACCACACTCCTAGAAGAGAACTGTTTAG
ATGAAAAATGCCCAAAAATATGTCTATGGCGGCATTGGAA
CCTATCCGCTCCATTGATATGCGTGCATTACCTTCTCAAA
ATATACACCATCTTATCAGAGAGTACTCCAACGTTGACCA
GTATGGTCATCAAAGGAGGAACAGTTCATTGAGAGGTGCA
GACATGAACGATGTGCATTCAATTAGCTCAAATTCCACTT
TACAGACTATAAAAACTGCTAACCTAACCAGGATCTTAAC
ATCAGATGCCACTGTAAGTAAAAGGATATTGAAACATCCG
GCGAATCATTACCACAGTGGATGAGAAAATTTTCATTAAC
TCCATTACTTGTGTTTTTCCTAAAGAATTGTTTGAGACCG
TGCTCTATGGCCGTGATCATCGCCCTAACTGTTGCATTTA
TCCCATGGGTCAAGGCTTTGTTCGTGACTACCGCTAATAC
TCCTCACATAAGCCAAGCTCCTGACAATGCACCACCATTA
AGCTTTTTCATGGATTTTACAGGTTATGTCGGTGCAGCAT
GTGTTCCATTTGGGTTGATATTATTAGGAGCAACTTTAGG
AAGATTAAAGATTGGCAACCTTTATCCTGGATTTTGGAAA
GCCGCTGTGACACTCGTCATTTTGAGACAATGTGTCATGC
CAATTTTTGGTGTCCTATGGTGTGATCGGTTAGTGAAAGC
TGGATGGGTTAATTGGCAAGATGATAGAATGCTACTATTT
GTTATAGCAATCAGCTGGAACTTGCCAACGATGACTACCC
TTATATATTTCACCGCCAGTTTTACGCCGCCAGAAACAAC
TGCGCCAATCCAAATGGAGTGTGTTTCATTTTTCTTAATG
CTGCAATACCCGCTAATGGTTGTTAGCTTGCCATTTTTAG
TGTCTTACTTTCTGAAAGTACAGATGAACCTTTATTTATA
ACTTCGTATAATGTACATTATACGAAGTTATTAATCCATT
AAACAAAAATTATTACCACTCCTAATCACTGTTTTAGGGT
GGGTTAAAATTAACATTCTCCATTTTTATATAGAACTAAT
AAAAACACCTACTTATAGACACGACCAAACTTTCCACAAC
CTTTCATCAGAGAGAAATGTTGATCAAGTTGAATGCGTGA
AAGTAGCAATTCGAAACAACAACTACCTGTCATTCTGCAT
AGTAGTAGTTACGAAAGGCACAGAAAATAACAAAAAAAAA
AAAAAAGTCAATTTTCTACGGTCTCCATCCGTACCTCTTT
AAATCCGTACATTATTGTTTTGCTTAATTTCAATATTTCG
GAAAAAGCGAGCGCCCTGGTAAAATGTGGTTCAAGCCTGC
GAGCCTTTGCTTGGTAACTCACCAAATGCAATTCAGTCAC
GTTCCACACAGTTTGGGTTTCCAGCCTGGCTTTAGGGAAG
AATGGGCTCACTAGGCGTTCATAATACGCGGAGGGGGAAA
TACCAAATGCTATTGATTATGGTTAAAATATGTGTTATTT
GACTTTGTATATACAAACAGAAGAGAAACCAACACACTAA
AGACTAGACACATAACTGACCAATGTCCTCTGTCCAATCC
AAGATCTTATCCCAAGCTCCAAGTGAGTTGGAATTACAAG
TCGCCAAGACCTTCATCGATCTAGAAAGCTCCTCTCCAGA
ACTAAAGGCTGACTTGAGACCATTGCAAATCAAATCTATC
AGAGAAGTATGTTAAAAGTTATATAATTTGGAAGCAGCAA
CATTGTGATTTCTTCTAAAGGGGTTCTTTGCAGTAATTTT
TTCAAAAAGAGTGATTTTGAGCAGTATCTGTATGAAATTT
TCATGTGTTCGAGAAAAATAGTAATTCCGAGAGCTGTCAA
TACCATGAACGTTGCGATGAGCCTTTGAACTATAAAGGCC
TCCTTGGTCAGTACCAATATCGATGAATAAAATAGAAGCA
CGCGAAAAGACCTTACCCCAAGGAGAAGAATCACAAACCC
TTTTTGTTATGAATGAACCAATTCAGTTACTAACTTTATT
TCAACGCTGCTTGATTCTTATTGTTTAGATTGATGTCACC
GGTGGTAAGAAAGCACTAGTCCTTTTGTCCCAGTTCCAGC
TTTGTCTGCATACCATAAGGTCCAAACCAAATTGACCCGT
GAATTGGAAAAGAAATTCCCTGACCGTCATGTTATTTTCT
TGGCTGAAAGAAGAATCTTGCCAAAACCATCTAGAACATC
TAGACAAGTCCAAAAGAGACCAAGATCCAGAACTTTGACT
GCTGTTCACGACAAGGTTTTGGAAGACATGGTTTTCCCAA
CTGAAATTGTCGGTAAAAGAGTTAGATATTTGGTTGGTGG
TAACAAGATCCAAAAGGTTTTGTTAGACTCCAAGGATGTT
CAACAAATCGACTACAAGTTGGAATCTTTCCAAGCTGTCT
ACAACAAGTTGACTGGCAAACAAATTGTTTTTGAAATTCC
AAGCCAGACCAACTAAATAGTGAGATAACTATCATTCTCA
TCATTTGTCATACTTAAAGAAAATAATATTAAGAAAAAAT
AATAAAAAAAGAAACATAGTTATGAGAATACAAAGGAGGT
TTCCAAAAAGTGGGCTTTTTTAATTCGAGTAAAATAATTA
TGAATGTATACTTAAATATATTTTGTATCTGTCAATATAG
AGATGCTTTAATTGGTGTTTTGACATTTTGGAATACATAT
TGGGTTGATTTCCCAAGTTCTCGCTGCAATCAGATAAAAG
GAAAAAAATAAATAACTTCGTATAATGTACATTATACGAA
GTTATACTATTTGTTGAAGAAAAAGCATTATTTATCGCTA
GACAACGATACGTCCATCAACAACCGTTAGTTCTTTCACA
TTGATATGCGGATTACTTATCTGAAGGAAAGGAAAAAGGC
GTGGAACAAGTGAGCATTAACATAACCATCTGAAATCTTA
GATGATCCCAAGTATGTGTAATTAGATCCGCCTCTTCGCC
CAGCACATTGTCCATGCATTATCTGCTTACCTCTACGCGT
ACCTTGACATGGCGTGTTACGTGTTTCAACTTTGTATAAT
CAGAATTTCATTTGAGTATATTTTACAAGTCAAAAGCCCA
AATGACGTATACTTGAAATAATTGAGGCACGTCCAATTGT
GAGTGGCAAACCTTTTTTCGGTATTCTAGATAGAGCTAAT
CGCGTATTTGCAATTATAGTTTACAATTCTTAGACGATTT
CCGAAGAAAGTTAAAAATGCCCTTGAAAAAAAAATATGTA
GGAAAGAGTGCATGCACATGAAGAAGAAAGAAAGAGCTAG
GGAAAAAACGAAAAAGGAGCCTAAGGAAAAGAGTTAGGCG
TTTACAACAGGACGAACCCGGAAGGAGAAAAGTTTGTAGT
CTTGCAGTATCACAAACAGCAACCACGTTCATAGTCTGAA
ATACGTACAAATGAGTTCACCAGCGAACCTATTCCCTGGA
TTAAACGACATAACTGACGTGCTGGAGGAATTCCCACTGG
CCACCTCCAGATATTTAACATTACTACACGAAATAGATGC
AAAATGTGTGCATTCTATGCCGAATTTGAACGAGAGGATA
GATAAGTTCTTGAAGAAAGACTTCAATAAAGATCACCAAA
CACAAGTAAGACTGCTCAATAATATCAACAAGATTTATGA
AGAACTGATGCCTAGCTTAGAGGAGAAGATGCACGTTAGC
TCCATTATGCTGGATAATCTAGACAGATTGACGTCCCGGT
TAGAATTGGCGTATGAAGTCGCAATCAAGAACACAGAAAT
TCCTAGAGGTTTAAGACTGGGTGTGGACAACCATCCAGCA
ATGCACCTCCATCATGAACTAATGGAAAAATAGAGAGCAA
GAGCAATTCAAAGAGCAGCCAGGCTTTAAAGAGCGAATCA
AGAAGAGAAGCCATGGCTGCCAACAGGAGGCAGGGCGAAC
ATTACTCCGCCAGCACACACCAACAAGACGACTCAAAGAA
CGACGCAAACTACGGAGGCAGCAGGCACGAGAGCCAAGAC
CACACTGGTAACAACACAAACTCAAGAAAAGAGCCAACGC
TGCCAATACCAACAACGCCGATCCAGAGACCAAAAACGCA
AGAGGAGAGTTGCCACCACAGCCGTTTCACCAAGCACTAT
CAGCACGGCAACTGCCGTCAATAATGGCAGGATAGGTACA
TCTACAGCGTCCAGGGGGAGTTAGCAGCGTCGGAAACAGC
AACAACAGCAGGATATCAAGACCAAAAACCAACGACTACG
GCGAACCGCTCTACTGCTACTGTAACCAAGTGGCATACGG
GGAAATGGTGGGGTGTGATGGCGCAGACTGTGAGCTAGAA
TGGTTCCATTTGCCATGTATTGGACTCGAAACTCTACCTA
AGGGCAAGTGGTATTGCGACGACTGCAAAAAAACTGTAAT
ATAACTTCGTATAATGTACATTATACGAAGTTATAGCCTC
GGGCGAATATCGCCTTAAGGAAATATCTACTAAATACCGA
ATATATACATATATATATATCTTAGCTACATATATATATA
TCTTAGCGTTTTAACGGGCGTGGCCGTATCAATGGATCTG
CAAGATACTTGGGCCCTACCGGTCTAGATAAAATATTCAA
ATCGATGGTGATGACGGCACGATAAAACGTAATAAATGAT
GAAATGACTTGTCACGGCGTAGCAGCGCCAGCAGCTCAGT
CTAATCGCCGTACAGTGGGTGGTGTGGCTAATCGCTTAGG
CTTTTTATTCAGAAGGACCTTTTCATTCACCTCGCCCCCC
TTGGAGGTTCCTGCCTGACCCCTTTGCCCCTGGCCTCGCC
CCTGCGCCATGTCTCTGCCTGGAGCGTGACATTTAGGACG
GTGAAGCTAGGCAGGCCTTCAGAAATTAAACGGAACATGA
CAGCAAAGACGAAACAAAGCTGGAATAAGGGGATCTGGGA
AAACGGGAAACAAGGTTCACATCAGCAAACATTTCTACCG
AAAATCTGGGTAAACATTTATAGTACCCCAACATCTTAAG
TTATAACTTCGTATAATGTACATTATACGAAGTTATTTAG
CCGTTGTCTTCTCTTATCGCCTAGAATCGCTCATTTCAAG
CGTAACGCAATCCGGCTTTTGTTTTTTTCCATTTTATTCA
TCCACTCTTTATCTGACTCTTCTGCACTATATTAATCAAC
TAGGAGAAAATTACTTGAGCAGAAAGATACGAGAGAATTA
CGGATAAAAAAACCAAGTTAACCGTTTTCGAATTGAAAGG
AGATATACAGAAAAAAAAATGCCTTTGAACAAGTCGAACA
TAAGAGAGTACAAGCTAGTCGTCGTTGGTGGTGGTGGTGT
TGGTAAATCTGCTTTGACCATACAATTGACCCAATCGCAC
TTTGTAGATGAATACGATCCCACAATTGAGGATTCATACA
GGAAGCAAGTGGTGATTGATGATGAAGTGTCTATATTGGA
CATTTTGGATACTGCAGGGCAGGAAGAATACTCTGCTATG
AGGGAACAATACATGCGCAACGGCGAAGGATTCCTATTGG
TTTACTCTATAACGTCCAAGTCGTCTCTTGATGAGCTTAT
GACTTACTATCAACAGATATTGAGAGTCAAAGATACCGAC
TATGTTCCAATTGTGGTTGTTGGTAACAAATCTGATTTAG
AAAACGAAAAACAGGTCTCTTACCAGGACGGGTTGAACAT
GGCAAAGCAAATGAACGCTCCTTTCTTGGAGACATCTGCT
AAGCAAGCAATCAACGTGGAAGAGGCGTTTTACACCTTGG
CTAGATTGGTCCGTGATGAAGGTGGCAAGTACAACAAGAC
TTTGACGGAAAATGACAACTCCAAGCAAACTTCTCAAGAT
ACAAAAGGGAGCGGTGCCAACTCTGTGCCTAGAAATAGCG
GTGGCCACAGGAAGATGAGCAATGCTGCCAACGGTAAAAA
TGTGAACAGTAGCACAACTGTCGTGAATGCCAGGAATGCA
AGCATAGAGAGTAAGACAGGGTTGGCAGGCAACCAGGCGA
CAAATGGTAAGACACAAACTGATCGCACCAATATAGACAA
TTCCACGGGCCAAGCTGGTCAGGCCAACGCTCAAAGCGCT
AATACGGTTAATAATCGTGTAAATAATAATAGTAAGGCCG
GTCAAGTTTCAAATGCTAAACAGGCTAGGAAGCAGCAAGC
TGCACCCGGCGGTAACACCAGTGAAGCCTCCAAATCAGGT
AGCGGCGGTTGCTGCATTATAAGTTAATAAATAACTTCGT
ATAATGTACATTATACGAAGTTATAAAGGAAATAGTTGTA
GAAACGCTAAGACGAAAAGAACTCTATAAAGTTGAAACGA
GTACACACATTTATAAATATATACAAAAGTAAATAAAAAG
TGACTGTTTTTATATTGCTTATTGCCATTTGCTATTTCCG
TTTCATTCTTGTTAACATTGGAAACTTTGGGCAATATCAT
ATGGTTGCCGGGTAAAGGAAAAAACAAACAACATCGCTAT
AACATAAAATTGGACATTGCAGAGAGTCATCAATCACATC
CATTTTCACAAGAAAGAGGTGTTCCACCTGGAATAACAAG
CTTCTCTTTCCCCTTAGAATGACATCTAAAGTTGGTGAAT
ATGAGGACGTTCCAGAGGATGAGTCCCGCCTCACAGAAGA
GAACGTATCCGTACCTGAAGAAGAAGTAGAAGACGAAGAC
GAGGAAGAAGACGACGATGATGATCATATATATATCAATG
AAGAAACAGAATCTGGTCGCGAAAAGGTCTTGGTATCACA
TGCCCCACAAGAACGTATCGTTCCACCTTTGAATTTCTGT
CCCGTTGAAAGATACCTCTATAGATCTGGTCAGCCTTCAC
CTGTGAATTTCCCCTTTTACTAAACCTAAAACTGAAAACA
ATTATATGGCTGTCTAACGAAGAACCTCAAGATACCCTCC
TAGAGTTTTGTGATACTCATAGAATAAACTTACAATTCGC
AGCCATCAACCCGGATGCTGGCGAGGATGACAACCCTTGG
GATGGTCTCACTGAACATTCTATAATTAATGTACTACAAA
CGATCGTCACTCAAGAGAATTATCCCTTGCTAGTGTGCTG
TGGTATGGGAAGACATAGGACTGGGACAGTCATTGGATGT
CTCAGAAGAATAATGGGTTGGAACTTAGCCAGTGTATCCG
AAGAATATAGACGCTTTACTGGTAGCAGAGGTGGTAGAAT
TCTTGTAGAGTTGCTTATAGAAGCTTTCGACACTAATTTA
GTAAAAATAGACAAAAATAAGGCTCCTTCATGGTTGTTAA
CCGCCTTAGAGTAAGGATAACTTCGTATAATGTACATTAT
ACGAAGTTATCAAGAAAAAAAATGCAAAAGATAAAGAAAA
AAGCACTGAGCTTTATGACCATTTACCTAAAGTTTGAAAT
GTTTCAGGATGCACGGCCCATTCGCGAACCAACTTCTAAA
GATCACACGAAATGAAATTCAAAATAAATGAAATTTATTT
AATGGGTAATTTTATAGAATATTAATTATCCGATTTATAT
ATGGACATACTTACTATGGACATGATAATGAACAAAAAAG
ATATCCGCTTGATATCATGCTTGCTCCAACTTTTCATAAA
GCTGTTCCCTTGCATACCTTATATTTTTTTTGTAATGTCT
GATCGATTTGACGTTTTAAATCACATTTCTTGGCAACATA
TCCTTCCTCATAAATTCGTTTCCAAGTATTGTGATATGAC
TTGACGAAATCAGCTGGCAGTAAATCATTTTCAGTGGCAT
TGACCAAATTCTGTGATGTCTGAGGGGCCCAGTATTTAAA
GGTGGCAGCAGCCAATACCCATGGTAACAATATCCTAGAT
GGCAATGACGTACATAGTTTCTCAAGGATACTAGATTTGT
GACCAAATATCAACCTTTTAGCTCCCCAATTAGACCTGTT
CACAGCTATGCTTCCAGCAAAAATGCACCTAACGCTATCA
AGCTACCTGGAACAACGGTGTGCTTGTTTTCAGAATCAAC
ATTGAAAATATTCTTTCTCGAATAATTGATAACATGTTGG
ACCTGGAGCCTAAAGTTGGCTATCTTGGATTGCCACCCCT
TCTCATAACGATCTAGTTGACTGGCAAGTGCGTTTCTATA
TTTCCGTAACCATTTGGTCAGGTGCACTGACTCAATGATT
TCATTCCCGGTAGGTATAGTTCTGACTGATAGCTCTGATG
AATTTTGAAGCACAACGGGTATTAATGGGAATTCACCGTG
TGATTTCGACTCATCCACGTCATCATAAAAATTTACCATT
TTGGAAGCTGTATTGGTAAATGGTGTGCTGCTTCTGTCTT
TGACTGCTTACTTTAATTATGAAACTATCACATTGTCATT
AATCCCACTCTACTCCTTGATATGTTTAAAAGTTCTCAGG
TTGTCGGGGCATTAAGCGGAGTAATCGGATCAAGCTTATT
CGCAGATTGGAAAAAAATAAAATTCTGGCAATCTTGAACT
TGATAATAAATATGAAATTGTGTATATTCAGACATGCTCA
CCACCTACTAATCGTAGATGGAACATTAAATAACAATATA
GGGGTAATGCTTTTAGTGTTTTTTACCTACTACATAATTT
CGTGCGAATAATACTGTGACCTGGCGGTCCTTGTTTATAT
AAAGTGAATTAAGAAGACGTTTGCAACTGCAAGCTGTCAA
TGGCGACAATGGCAAAATAGTGTTCCTCGATTCCAAATAA
ATTCTTTATGAAGCAACAACATATATATAACTTCGTATAA
TGTACATTATACGAAGTTATCGTTTAGACACCGAATATAC
TCTGGTAAGACGTATAAAGCATGCTTGCAATACCGAAGAA
AATTAAAATGGTATCTAACATTGGTTTGAATCTCCAAAAT
TCCCCTTTAGTCTCTGGAAGGCTATTGCCCCGTAAATGCA
GCATCGATGGGTATATATATACCAAAGGAATACAGGCGAG
GGATCCTATAACTGAAACGAACTTGTCTAAATTATCAGAC
CCAAAGTAAGCAATTGATACAACAATGATTACGATTATAG
AACGAATAAAGTTCTTCAGCCATTTAATTTTCCAGTTCAG
CTTTCCTGAATTAGGACGTAATTCGACTCTTGTTGTTAGA
TCATCGTGCTTGACATATATTTTAGTGAACTTTGGAAAAA
CTTATTTTCAATAATTTTAATAGCTGGAAACAACTGCAAA
GGTGTGGACAACATAATTGCGATGGAATAGAACAGCTGGA
TTAAGTTTACAAAATGTTACTTTGAGGTAAGTTCAACAGT
ATAACCGTTTGAACATTTGAGCCGTATGCCAAATATCCCA
ATGTAGCTATGGAAATGAAAAGTATGGTTGCCGTTAGAAT
CACCAAAGCAAGTACTAAAGGAAATTTTTCAGGATTTCTC
ATTGAGTCTTGAACAGGAATAATTAACCCGATTCCTTCGA
AAGCAAATATTGCCGTCCCGATAAACAGCGTCCAACGGTC
TGCATTTAAGCCATAGACGACACCCATTGCTGGGGTCCCC
ATCAGGTCAAAAAACAACCTTTTGGCTGTAAAAATAATGA
CAATGACTAAACCAGCCATGATGAAAAATTTGCTAGTAAA
GATGGTAGTGACAATTTCGAAATGTTTCTAATAAACGAAA
GTGGAATAAAAATGATCGTTTGAAAGACCATCAGGTAAGA
TAAAGGTAGGACGCCCACATGGAATACGTTATCAAGAAAA
GCTTGTAAATTTTTGCAGTAAATATCATATAAGCTCCAGA
GAATCCAACTTGAGTTATTACTAGGGAGAAAAGAATTATT
ATTCTCATCCAAGGTCCATACAGTTTTAAACCAATATCAC
CAAAGGAGGATACGCCACAGCTGCTCTTAGCCTGAACTAA
GATGTAGTAACACCAGTATGAATAAATTCCAAAAAGGCCA
GCATACTTACTGAGAAAAACAAACCACCATTATGAAAGGC
ATTAGGTAAAAATAAAACGCCAGTTCCAATGAAAGATTTA
AGCAATATCAAAAAAACCTTCTTTGTCGAAGTCGTACCTT
TGGCTGAAGGTAATACTTTCATATGGTCAGGCCGAGACAG
CAATGCACTCCTTTCATCTTCTCCGCGTATCATCATGTTT
GAGCTATCAGGGATAAAATCATCCTCGAAGGATTCACCAG
CAAAATGTCCAAACACGTATAGAAATTCCAAAAGTTTCTT
GTTAAAAGGGGACCTTATCGATATCTTGGTTAGAAGATGG
AGATGACTGGTTAATCGAATCGCTTTCATGGCTGGTAAAA
TCGCTTGAGGCACTGTCGTTTAATTGATGTTCTTGCCTTT
TTTTGTTGACAATAAATTCCCTTCTGAAGCCACCGGGGAC
ATTTAAACCACTTGCTGATGACAATTTAGTATGGTGCTCA
ATTTTAGGTGTTACATTTTCCATGGACCGAGGGCGTCTGA
GCCGTTTAGGATCCTCTGCTTTAACCAACTTGTAAATATC
ATGCGTTATGTCGCCTCCAGCGCTACTCAGGTTAGTCTCA
TCGTCATCACTATCAACATTTGCTGCAGCTATGGTACTTG
CTGAAGAATTCTTGGTTGGGTTGACTCTTGGAATAGCTTC
GTTTCCATGAGAGACGGAACTTCTTTTGCTACTGTTCAAG
TAGTTAAGCCGTACACTGTTTATAATCTCATCTCTGTGGG
GATCCTCCAGAGTCTGAAAATTGGGAGAAGACATATCCAC
AAATACTCTAGAATCAACGCTTCGACATATATCTCTTGGG
GTCAAAGTGCTCATGCTGTATTTCCTACTATAAAATGGGT
TTGAATTGAGAACTGTTGATTGAGCCCTTCTGGGAATTTT
CATATTATTGGAAGGATGCCTTAAATTTCCGTTTCTTCGG
ATCCCAAGGTGCTCACCATCTCCATTGTTAGTGACCATTG
ATGATGTGTTCTAGGATATTGTTATGTTGATTCCAGATTA
TGAATGACGTTGAAATGTGTTTTAGAGGAGGAATGATGAG
TGCCTTTGAACCTAAGGAATCAGATGGCTAAAATGCTATG
TCACCTCGAAAGCAAGAGCAGATCAAGGTAAATGATATCC
AACTATATTGTGGGTATTGCTTTTATCAAACTGGCTTATG
ACAGTGCTTCACAAGATTTAAGCATTCTATTTCATTGATG
AAGCTGTTCGCTTATCTGATCTTGCTGATAAGGCGAATCT
TAATGCATGGGTTTATTAAAGGATGATGCATGTGAGAACT
GATCACCAGAGCCGAAAAAACATTCTCAGAATATCGCTGA
AAACCTTCAATAATAAAAGCTTCCTAGCGCTCCTTCCGAT
GTCTGTACATTAGGTATCTAGTAGGATGCGTATGTACAGT
TGTATTCTTTCTTACTATATAGAATATTCATGAGATCACA
CAACACATACAAAATACTTACTTAATTTAGCATGAAATCA
AATATGCTAGTCATATCAACGTAGCGACGTCCACAATCGT
TCAAATATTTTTGAACAACGCTCCGGCCGGTTTCCATTAG
TTCTCTGTTTTGTTCTGTTAAAGCCTTAATAGATGATTCT
GTCAGCTGTTCCTTGGGGTAGTCGAGATCATCGGGTAGAT
ATATTGGCTTCAATTCTTGCTTTTTATTTTTTTCACAATC
GAATAAAGAATCGAAATATAAAAGTTGATTGTACAATTGC
TTGTCACTGTATTTGTATCTCATGACACCCGTGCAGCCGT
CATTCAAACAACGCTTACCAAAAACGGAGACTTGTCTTGT
AACTATACCGCATGTGCTGTCATCACACTGTAACCACCCT
GCGTAATATAAGGAAATGTGTGCCCTTATAGAATGCTCTA
TTTGGCTAGTTAATTGAAGAGGAGTAAAAGTTGCTCACAA
TGCTTGCACTGTAAACCATTATATGACACGCGATAGTAAT
TTGAAGATACAATACCACCAAATGGAAACCTTTTATCGCA
TGATGGGCAACTTAATTCTAATGTTACAGTATCCTTAAAC
CTTTCAACGTCTGTAATTGTTGTTTCTAAGGGTTGCAAAT
TATTAATATCTTCTCCATTGTTATTACCGCCCTCTCTTCT
AAAAATACTTTTTACTATCTAAACCAAGCGCTTCACTCAA
ACGCACCACGTTGAAGCTATCAATTCTTTCTAACAACCTT
TCTACCGGCGCGAATATTTGTTTCTCAAGATAATATTGTG
GATCAGGTATCAAATTGTTACTTTTAATCATTACCTCATT
CAATGCATGGGCACGTTCAGCCACAGAAAGAGCCGGCGTA
TCCGCTGCATTGTCTATTTCATCCTGCTTTGTGATCACAA
AAGTGATGACAGAGCCAGCTTTAACAACTCTACCAGCCTT
ACGCATTCTTAGAGCTACTTGGACTGCAGGCATGTTTTTA
CCACCTGGGTAGGCCTTGGGATCTTTTGAAAGCTTCATAT
TGATCTTATATTTATCAATTCTAATGTTATTGGTTTCCAC
TTTTATTCTGATGTCTTCTAAGTAATCATACACTTCTTGC
AATGCTTCTTCTGGGTCCTTATCTGACAGGATGGTGTTTA
AAACATGTATAGAAACGTCCCTCGAAAGTGGACAAAATTC
ACGACGCTTCATGTCCAACCCTTTAACTTCTAGAACAGTA
GTTCCATTACCATTTTTGTCCAAATTTACAGTCAAAGCAG
CGTACTTTTTCTTGGCATGTAATAGTAACTTCTTAAAAAC
ATTATCAATATCAATCTCCAATAATCTATAGCGCTCATTT
ACTAGCCTTTTAAATCCCAAGCCAATTTTAATTGCATCCG
CATAATTATCACAACCGGTATCTATCATGACCGAATCTGT
ATCACCATAAACTACAAGAAGATTCATACTTTCAGCTAGT
TGTCTTGTATTCATTAAAATCTCACGACCCTTATTAGTGA
CTAACATGGCGAGCGGCTTTGCGTAAAATCTACTGTTAAC
ATAACCCAAACAACCATACATAGAATTGGCAGTCAATTTT
AGAGCTTGTTGACGAATATCACATTGAACTCGCTTATGGG
GATCAGTTTCAGTTTTCATCACCTTCTTAACTTCACGTCG
ACGATCCACCAGATTAGCTAATAACCTTGGTAAAACACCC
TGATCCACCTCTGAAGGAGGTACGCTTGGTAACTCATCGA
TATCTTCCTTATTTCTATCAACGGTGGTAAAACATATATT
AAATTCCTGGATAATAGATGGATACAAAGAATTAAAGTCC
ATGACTAAAACGTAATTCTTATGAAGACCTTTCTCAGGTT
CAAAAACTAAACCACCCTGATATTTTGCCTTTTTAGAATT
AACTGGTGCATCAGCATTTTCTTCATTTTGTCTTTGTTTC
TGAGCTCTACTTCTATTGCCTTCTTTGTCAGGAACAATAA
AACCATTTCTTGAAAATTCATGTAGTAAGATATACTCATT
TCTACCAGCTCTTGTACCACCCAAGGTTTGAGCCCAAGCG
TTGCCAGCCAAATTTGTCAACTGTTTAGTCAAGGTTAATA
ATTGAATTCTATAAGACACCTCAGCAGAAATCATACAATT
AGTAATATTCTCTTGTAGGGCCATTGTCATACTATTTACA
TCATTTTGGTATTGTGGATTTTGATAATCAATATCTAACG
GCTTATGCTCCTTTTCACATGTAACTTGATACATCTCTGA
AAGATCCCAACTTTGACATTTGGGTGTTAATGATTGACCC
ATTTCATTGGCGATATCACATATCAGCCTACCAGAGCAAA
TGTCACTAATAAAAAAATGGTTCATATTCGAATTTCCTCT
ACCGAATTTTTCAGGCCAAGTCCTTCTTAATCTTCTACCG
ATGCTTGAAAAGGTAGGGATGTTGAGATCATGCATTCTAT
GAGCTAAAACATCTAAGTAGACATTTGCAAACGATGGCCT
ATGATAACATCTGGGTCTTCCACTTTTAACATAGCACAAA
AACAAGATAGCATGGCCTTTTCGTTGTTGAACAACCTGAC
TCTACCGGGTAGTTTCTGTTTTGCCAGTGCAGCTAAACCT
AATGGGAAACTAGTTGACTGAGGCGGCCTTACTAAAGTAC
ACAAGTCGTCTGGTTTTATATTTTCAGGTATCGGTGAATC
CAACGAGATATTTCTATATGCTGATAACGTTATCGAAACA
ATCTCTTGCTTATTTTCCTTGGGATTCATTAACGTCTGAA
TCGATAAAGATAGACATCTCAGATTTGGCATGGTTTTGGT
GGTGGTTGGGGTAATATTCTGAGGCTTATCTACCGAAACT
TCAACCGCACAGTGAGAAGCATTACGAATTGAATTGAAAT
CTGCTCCCTTTATATCTAACCAGCATGGTCCCATAATCCT
ATTTTGAATAACAAAACTTTCAAAAATATTGGAATTCCCA
CCAAAAACATGATAAAAGGTATCGCTAGATAAATCCGATG
GAATGGTGTCCCGAGAGGACTTCGGTGTTTGGTATGGAAG
TAAGACTTTCAAATAATCACTTTCAGATGGAATGTCAGGA
AGCTCAAACGAATATTTCATTTTTTGTGGCTTGGCTCTAA
TGTTGTCTAAACCGTATTTATCCATCAGTAACGGAATTAT
TTCCTCGTGTATATCGGTAGGTGTTTTACCCTCTCTTGGA
AGGAAAAATAGCTCTCTACAGAGACCGTTGATTTGAACCA
TGGCTGACACACAATTATCATCCTTTAGTTTAACCTTACC
AAATAAAATCAAAGTGTTGTTCACTTCACAGTAATCCAAC
CAAAACATTTGGAAAGTATCAGTTTCCGGATCTACCACAT
CTTCCTTTTGACATTAACCGCAAGTGTGGCGACGTCAGTA
TTTGACTGTAAGCTCTTACTTGGAGTTAGTCCTTTAATAC
CGATTGGCGTTCCGGGTGCTGTGACAAACGGTGAAGTTGA
AGGGTTACTTCTTGAGTCTATATTCACGCGTCTAGTTGTT
GTCACACTTCTCATAGTTCTTCTTTTCAGAATAATATCTT
CATCACTATCTTCATCATCTTCTTCATCGGCTAATGATTG
GGCACTAGGAGGGTTAGCTAGTAACGTATCTTGAAGTACA
TTCTGTCTCTTTGTGGCTACTACTGGGGAATTTTCCACAT
CATCCAATAAATCCTGTACATCATTTGCGTAGCGCAGTTT
CCTGCTTTGTAATTTTAACGGTGATGATTCGATTTCTAAA
TATTTATCAGTACTTGAATCTGGATCAATCTTGACTTTTT
AGAAATACCAGCGTCGTGTGAGCTCTCGTCATTACCATTA
ACTCTCTTTATTGACGATTTAAATTCACTAGTCGGCGAAG
AATTTAAATTTTCCCTTAATTTGGATGGCAGTAAAATATT
GGGTTTTTCTACTTCACCAGATTCAAACTCACCAAGAATG
TCATCAAAATTATCGATGGGGATACTTTTTTTTGGGATTT
TTTTGCATGTGCTAGCAGTGTTGATTTGGAATGTTGAGTT
CGCAGCATATCTGTAATCTGGTGGTCTTTCTCCCTTTTTA
TATTCTTCTTCCTTTTGCTGTCTTTTGAGGCCAAATTACC
GGTATCTTCATCACTTGAACTGTTATCAACTTCCCTCCAA
TCTTCTTCGACACCACGATCGACGTAGCCTACACCATCGT
CATCTACAACAAAATCGTCATGCAGCAATTCCTGGCGCTT
TCTGGCCCTGTATTCTTTTCGTCGATTTCGTCGTATATTC
TGTCACCATCTGATTCGTCACCTTCGTAATCATCGATGGA
TGTACCATTTCGAGCGGCTTGCAGCTTTCTCAATTTTTCT
AATTTTTCACTTTTAGAAGACATTTTCCACTGTTTATTTT
ATGCCTTGATACTATTTGGTTTCTAATAGCAGAGTGAAGA
CAGTTTTTTTTCTCGTGAGTCTGAATTGGTATGTGTTCGT
TGTCTAGACCAAGAAGATATATATCATCCAATGAGTAAAG
AATTTAATTCAGTAAAATTGGATACACGCGACGCGTTTTA
CTTATAGGCTAACAAAAAATTTTAACGCGTTTGAATAGAT
GTGTGATGAATGAAGAATAGAGATTGCAGGCAGTACAAGA
AAAAAGTTATATTTCTTTAAGAAAAATGCACGTATATATA
TATATATATATAATTAAACTGTATAGTCTGTTATTTTATT
CTTTCTGAACCTTCTCAAAATTTGCTTCTTTAAGCTTTCA
GCTTTTTGATACCTTCGGTTTCGCCTGATGATAAGACTAA
ATTCTTTAAAAGCTTGTTTTCCGTTTCTAACGTATGTATC
CGTTTTTGTAAGGATGCTGCAATTTCGGTCAGTTCATGTA
TCGATGATTCTAACTCCTTTTCCTTTAGTTTTTTTTTTTT
GATGAGATTTTTTCGACTGTATCAATAAATCTTCATCGTC
GTCCCCTAACTCTTTCTTGATCAGTTGCTTCTTTTCAAAG
CCGTGTAAATCTGCATCGTCATATTCATCGTCTTCATTAT
CAGAATACTTGCGGTCGACGGGTACTTTTTTATTTTTCAA
ATCTCCGGAGTGTGATCTTTTAAACTATTTTCCTTGTGAT
CAGAAGAACTTGCATTTAAAGTTGGCTCGGATCGTATCTT
GGCAATTTCGTCTCCTCTGGTGGTTGAGCTTTTGATGACG
GCATTATTATGATGGACATTATCGTTTCCATTGTTACCGT
CACTCTCTCTTGATATTTTATGATCGTTTCGTGAAGGTTG
TCGTTGATTGTGAATATTATTACTTTTTGGATGCTTTATG
CCCAGTTCCAAAATGGAGCTTAGAAAGAAGCCTCAGCAAC
AACGCCATGCTCGTTAAAGCTTGGCGACGTTGATAAGGTA
GTTGGCGCAGCAGTTTCAGCCGGAGAGGGTGGTATTAAGA
CACTTAAAAGTTCGTTGATGTTTTTTAGAATGGGTGCCTC
TTGACTGTCATTGGTGTTGATGTTTTTATTATTATTACTG
TTATTTTCCCTAATCTTTTTTTTGATGATGATACGCCATT
ATTGCGGCTATAGCATCTATTTGATCATTGTCAAATCCCG
CGCTGATCAACGAGTTATATGCGCCGTTGGGCACGTTGAC
CCTCGGTAATAGAGTTACTAAAACAGAGGTTGGTATAATT
GAATAGTCAGGAACAGTTATATTGGGGGCTTTGTTGGAGC
TGTTATTATCGCTGTTACTATCGACTTTGCTTTCCGAATG
TTTTCGTTGTTGTGAAGAGGAATTTTGGGCGCTGGTAACG
TTTGACAATGGACTTGAGCGGTTCGGTGTGTGTGTTGTCC
TATGTAGTAGATTTGATAGCGCATCCACTCCATTGTCACC
GGTAGTATTGTTCTCAGTTGATGTAATGTCAACATTTGTG
AAGCCGCCATGGTCGATTGATGTCATATTAGTTGCGTCAG
CGGGAAACTGAGAAGGGCTTCCCATAAAGTTTGGCTCAAA
AGGATGGTTATTTTGCATATTGTCGCCAAAGTTGTTTGTT
TCGCCGTTATTGCCATTTCTTTTGTTTTTGGACGAAAATC
GAGACTTTGATTGGTCGTATTGGGAAGTTAGGAAAGTATT
CCTTCTTTGAGTCAAGAAGTGAGGATTTCTTTGTCTATTA
TTGGTAGAAGGGTCCTCATGCAATACGTCGTGGTTGCTAT
GGTCGTCATTACCATTATTGCTGTTGTTATTGTTATTGCT
CGGCTTATCCTCGTCTGGGAAGATGAAAGAATCGTCGGCA
AACGCACTCAACTCAATGGCTAGTTGTTCATCCAAGTCAA
AAGGATTTGCATTTATGCTGCTGAAAGTGTCCGCGCCATT
ATTGTTTGCATTATTATGGGTGGTATTCACATTCCAATCC
ACATTAGAGAACTCGTTATCCAGAGATGGTATGAAGTTAT
CCACGTAGGCCAACTGTTCTAAGAGTATTTCTGGCGTGAC
AGCGTGGTCATATAGGTTAGTGTTGCCCCTATTGGTAACG
TCACCTATTAGGGGGCGCCTATTCTCGCTGCTGGTCACCA
GAGAAGATGACGATGAGGCTGTTGCCACAAACTGGTCCAA
CGAGTTCGTGCTCCCCATGCCATTATTATTAGCACCGTTG
TTGCTGCTAGGGTGTGTTGCGGTATCTTTGCCAAAGAGAT
TTATGAATTCCGTGCTGTATGAGTCGCCTTCGTGGGACTG
CTCCTGCTTCATCGTTCACAGTGGAAAAAAGGAATAAAAG
TGCTTATCAGAAGTGCGCTTTATTGACGAGAGTCTGTCTA
AACAGTTGACGGACAGGCAAGAAGACCTTCAGGAGTTGAC
TAATATATGAAATGATGTGCGTTCAAACAGACCGTTTCAC
CTGGCACAGATGCATGTAAACAAGGATATACGTTATTACA
TGCTACGGCTACATCTAGATTGGGTGGATTTAAGTTGAAC
GATGAAAGAAAATTCAAGCAATATGCTTGTGTGGCCCGAT
GACACACAATAGCATGTGCGACGAGACACCAGCTGTGTGC
CGGGTGCTACCCGCGCACGTGATTAAAAGGAAACGGGGAA
AAAGCCATAGCGGAAAAGTGCTCGAAGAAGCCTCGATAAA
TGAAGTAAAAAATTCGATATTTTTCAACGACAATAAGACG
TATATAAGCATCCGTATGTCCAGCGATTGAGCTTATGCTT
CTGTTCTCCGCTTTGACACTTCCACTCGGCTGTTATGACC
AGCCCCAGGATTGCTACCGGAGCGGGACCGGCTCTGAGAC
AGTAGTAGGTTAGTCATCGCTCTACCGACGCGCAGGAAAA
GAAAGAAGGCCTCAGAAAAGCTGAGTTGAATGTGTGTCAT
ACTTGGCTGAAAAAATTGTACAGTAACGGCCAGTCACTGT
CATGCGCGTGCATGTATGTGCGTGCATGTATGTGTGTATG
TATATTTATATATATATAAGCACGGGCGCATGGGAGATGT
GCGCTATGGAGTCGCGTAGGTTCGATGTTTTCTCCTCTTG
GGTCAGCCTCTCTCCTCTTTCAACGTTCTTTCCATAATCA
TTTATTGGTTATTTTTCAACTTGACCAGTAAAAAAGAAAC
TTACGTGTAAGTGACTCAGTTCTTTCAAAGGGTATTTTTT
GAAGAAAAAAAGGATTCTCACACTAGAAGTTTACTGTAGA
CTTTTTCCTTACAAAAGACAAGGAACAATCATGGTTAAAG
AGAGTATTATTGCTCTTGCTGAGCATGCGGCCTCCAGAGC
CTCAAGAGTTATTCCTCCAGTGAAGCTAGCCTATAAAAAT
ATGCTTAAGGACCCTTCCTCCAAGTACAAGCCATTTAACG
CTCCAAAGCTATCTAATAGAAAGTGGCCGGATAACCGGAT
CACGAGGGCTCCTCGTTGGTTATCAACAGATTTGAGAGAT
GGTAACCAATCTCTGCCGGATCCCATGTCAGTGGAACAAA
AGAAAGAATACTTTCACAAGCTGGTCAATATTGGGTTCAA
AGAAATCGAGGTTTCCTTCCCCTCTGCATCTCAAACAGAT
TTCGACTTCACTAGATATGCTGTAGAAAACGCCCCAGACG
ATGTTAGTATTCAATGTCTTGTCCAATCTAGAGAACACTT
GATTAAGAGAACGGTGGAAGCATTAACAGGTGCTAAAAGG
CTACTATACATACTTACTTGGCAACAAGTGATATGTTCCG
TGAAATTGTTTTTAATATGTCTAGAGAGGAAGCTATTTCC
AAGGCAGTAGAGGCCACCAAACTAGTTAGGAAACTAACTA
AGGATGACCCTTCCCAACAAGCCACTCGTTGGTCCTATGA
GTTTTCCCCCGAATGTTTCAGTGATACTCCAGGTGAATTT
GCTGTAGAAATTTGCGAAGCTGTTAAGAAGGCTTGGGAAC
CTACCGAGGAAAATCCAATCATTTTCAACTTACCTGCTAC
CGTAGAAGTTGCCTCTCCAAATGTTTATGCTGATCAGATT
GAATACTTCGCTACCCATATTACTGAGCGTGAGAAGGTTT
GCATCTCTACACATTGTCACAATGACCGTGGTTGCGGTGT
TGCTGCTACCGAGTTGGGCATGTTGGCAGGTGCCGACCGT
GTAGAAGGATGTCTCTTTGGTAATGGTGAACGTACAGGTA
ATGTGGACTTGGTTACTGTTGCTATGAATATGTATACCCA
AGGTGTTTCTCCTAATTTGGATTTCTCTGACTTGACCTCT
GTCCTAGATGTGGTTGAGCGTTGTAATAAGATCCCAGTAT
CGCAAAGAGCACCATACGGCGGTGATTTAGTTGTCTGCGC
TTTCAGTGGCAGCCACCAAGACGCCATTAAGAAGGGTTTC
AACTTACAAAACAAGAAGCGTGCTCAAGGTGAAACTCAAT
GGAGAATCCCATACTTGCCATTGGATCCAAAGGACATTGG
CCGTGATTACGAAGCTGTCATCAGAGTCAACTCTCAGTCT
GGTAAAGGTGGTGCCGCTTGGGTTATTTTGAGATCTTTGG
GTTTGGATCTACCAAGAAACATGCAAATCGAATTTTCTAG
CGCCGTCCAAGATCACGCCGATAGTTTAGGCCGTGAACTA
AAATCAGATGAGATTTCCAAGTTATTCAAAGAGGCTTACA
ACTACAATGACGAACAGTACCAAGCTATTAGTTTAGTCAA
TTATAATGTTGAAAAATTCGGCACTGAACGTAGAGTGTTC
ACTGGTCAAGTCAAAGTAGGCGACCAGATCGTCGATATTG
AAGGTACAGGTAATGGTCCAATCTCTTCTTTGGTCGACGC
CCTATCAAACTTGTTGAACGTGAGATTTGCCGTAGCAAAC
TACACAGAGCATTCTCTAGGTTCTGGTTCTTCTACGCAAG
CTGCTTCTTACATCCATCTATCGTATAGGCGTAATGCCGA
CAACGAAAAGGCCTACAAATGGGGTGTAGGTGTCTCCGAA
GATGTCGGCGACAGCAGCGTTCGTGCTATTTTCGCTACCA
TTAACAATATTATCCATTCTGGTGATGTGTCCATTCCATC
TTTGGCCGAGGTCGAAGGTAAGAATGCTGCGGCATCTGGC
TCTGCATAGAAATAACTTCGTATAATGTACATTATACGAA
GTTATCTTTCTGTATTTCAGGACTTATTCGCTTCTATTTA
TTTCTATACTTATTTATTTACTTCCTTTCCTTTTTTTTTT
AACCATATAATTACTAGAAGCACGGATGTCTAAATTAGAA
TTACGTTTTAATATCTTTTTTCCATATCTAGGGCTAGTGC
TTGTTTTTCTTTTTTTAGTATATTCTTGAACCAAATACGT
GTGGGGTGACCCGAAACTTGTTTGGCGGTTAGTGACGAAA
TTGAAACAAACCTGGAGTTATTAAGAGAGATTTAACTGGA
AAACTAGGCATAAAGGACAATAAGTACTCGCTTCATATAG
TCTCAACATATTTTTGTTCGCAGAATTGGTGACAAAGGCC
ACGCAAAGGCAGCAGAATCAAAAACAAATACTCAGTAGCT
ATGAAAATACTCCTATCGAAACAGCAAACTAGAAAGATAG
CAATAGTTTCAGAAACACATGGACTGGTATTTAGGCCAAT
AAACAGTAAGAACTCTCGCAGATCTACATGTGCCGTGGAA
TTGGTTCCGAAAGCTGAATTAAATGGTAATGGTTTCAGAA
GACTATCTAACCATGAAATATACGGTTTTATTGGTCTCAT
AGAAATTGAAGGCCTTATGTTCATAGCAACCATAACAGGT
AAATCTAAGGTGGCCCAGCCGATCCCAAACAAAACGGTTA
ACAAAATATATGCTGTGGATTTTTTTTGCTTAAATAATTC
TAAATGGGATTTCATGGACATCGATTCATCCGGTTATCCG
ATTGTTACTAATGATGGAGATTTTGCAATAAGCTCGCCTC
CTAGTATTTCCACACATTCTTCTAGATCATCGCTACGTTC
TTCTTCCTCTAGGAGTTTGAATGCTCAAGAACAAGCTCCC
AAGCATCCATGTCATGAACTAAGAAAGCTATTATCAAATG
GATCTTTTATTACAGCACCGATTTTGATTTAACTTGTACA
TTGCAGAAACGTGGATTCACGGAACACTCTTTGAGTTTTG
ATGATTTTGACCGGGAGTTTATGTGGAACTCGTTTCTTAT
GGACGAAATCATCACATACAGAGACAGACTAGATGTAACG
GCCAAAGAACTATTGGATCAACGAGGATTCCTCACGACCG
TAATCCGAGGGTTTGCTGAAACAATTTTTAGCTATATTAA
TAGGTTGAAAGTAGGACTTACCATTATCAGTAGACAATCA
TGGAAGCGTGCTGGTACAAGGTTTAATGCACGTGGTATAG
ATGATGATGGCCATGTCGCAAATTTTGTTGAAACAGAAAT
GATTATGTACTCTTCTCAGTATTGTTATGCTTTCACGCAG
ATAAGAGGAAGCCTTCCAATTTTTTTGGGAGCAGGATACA
TCTTTGATTAGTCCAAAGATTCAAATTACCAGATCTGTTG
AAGCAACACAGCCCACGTTTGATGAACATTTTATAAGACT
ATTTAAGAAGTATGGGCCAGTTCATATAATCAACCTGCTG
TCTACTAAATCTTCAGAAATTCAATTATCGAGGCGATACA
AGGAACAGTTGAAAAATTCTGAGAAAATGAAAATCGGTAG
AGATGTGTTCCTAACAAGCTTTGATTTCCATAGAGAAACT
TCTCAAGACGGTTTCGCTGCCGCTTCAAGAATTATCCCTA
AAATAAGAAACACAATTTTGGACGCCGGTTACTTTTCATA
CGATGTAAAAGAAGGGCGATTAATATCCGAACAAGACGGT
GTCTTTAGAACCAATTGCTTGGATTGTTTAGATAGAACAA
ATTTGATCCAACAGACGATTTCACTGGCCGTTTTCAAACT
ATTTTTGGAAGACTTCCGATTGGTAAAACCCAGTAGTTTC
ATCGACGATAATGAATTTGTGCAAAAGGTGAATGCTTTAT
GGGCCGACAACGGAGATCAGATATCACAAATTTACACTGG
GACAAATGCTCTGAAATCGTCCTATTCAAGGAAAGGTAAA
ATGTCTTTTTCTGGCGCTTTGAGCGACGCTACCAAAAGTG
TCTCAAGAATGTACATCAACAATTTTGTAGATAAAGGAAA
ACAGCAAAATATTGACACACTTTTGGGCAAACTACCGCAC
CAGCAAGTTGTTGAACTTTATGATCCAATCTGCGAATACG
TCAATGAAAGGCTGTTAGAGTCAGAGGAAAAATTCACCAC
TCATTCTAACATAAATTTGTTTGTCGGTACATTCAATGTT
AACGGAAACTCTCGAAGAGCAGATTTGTCAAAATGGTTAT
TTCCAATCGGCGATAAATTCAAACCTGATGTCGTTGTGTT
AGGGTTGCAGGAAGTTATAGAGTTGACCGCAGGGTCTATC
TTGAATGCAGATTATACGAAAAGTTCTTTTGGGAAACTAT
GGTTACTGACTGTTTGAATCAATACGAAGAAAAATATCTT
TTACTTAGAGTGGAACAGATGTCCTCTCTTTTGATACTAT
TTTTGCAAGATCAGATAGAGCCTATAACATAAAAGAGGTA
GGTGGGTCTACCAAAAGACTGGGTTTGGTGGTATTACTGG
AAACAAAGGTGCAGTAGCCATTAGATTCGATTATGGGGCA
ACTTCATTCTGTTTCGTTAATACACATTTATCAGCAGGTG
CGAGTAACATTGACGAACGTCGCAATGACTACAACAATAT
CTACAGGAACATAACCTTTCCAAGATCAAAGACAATTCCA
CACCATGATTCGTTGTTTTGGTTGGGTGACCTTAACTACA
GGATAACTTTGACAAATGATGAAGTTAGAAGAGAATTAAG
GGCTCAAAAGGATGGCTATATTGATAGATTGCTTCAATAT
GATCAGTTGACTCAAGAAATAAATGAAGGAGTGGTATTTC
AGGGCTTTAAAGAACCGACCCTCCAATTCCGTCCGACCTA
TAAATATGATTATGGCACAGATAATTATGATACTTCTGAA
AAGGCGAGAACTCCGTCTTGGACTGATAGAATCATATATA
AAGGTGAAAACCTGCACCCTTTAGCTTACAGCGATGCTCC
ATTGAAAATAAGCGATCATAAACCAGTTTATGCGGCCTAC
AGGGCCAATGTGAAATTTGTTGACGAAAAGAGAAGCTTAA
CCTAGTTGAGAAGCTGTATGCAGAATATAAGAATACGCAT
CCCGAAGCACTAACTACAGGTCCTGACGAACTTTCTCATG
CAAGAATGGAAAAACAAAAGGAAAGTATACCATTGGACGC
TACTGTCCAAAGCGCTGGTATAAAACTAATTGACCTAGAT
GACACCAGTAGCTGTGTCAGCCCATTGTTGTCTGGTCCCA
GTCCCCAACCGTCTGTTGTTGGCCCTGGAGGACTCAGTAA
CGTATCACCCGATAAAAGTAAGCTCAATGTGCTTCCTCCG
CCTCCTCCTACCTCGAGGCACAATAAGGAACCATCTTCTA
AACTTCTTTCCCCTACCAAAGAGATTTCCATTGTCAGCGT
ATCGCCGCGTAAAGGTGAGAGCAATCTTCCTGCCTTAGAG
AGACACAGTACACCCAAACCACTGCCGCCAGTTCCAGCCT
TGAGCTTGAGCAAACCTGTTTCTTTACAGAAAAGTTCTTC
AGAATTACAGCATGCTAAAGAGACCATAGATAATGGGAAA
ATTGTTCCTCGACCTTGTCCTCCTATTAGAAGGAAGAGCA
GTACTGCCCCGGACGAAATCTCTACATCTACCAAAAATTC
AGGTGTGTCCACTACAGAAGATCCTGAGCCAGCAAAGGCC
TCCACAAAACCTGAGAAGCCACCAGTTGTCAAAAAACCGC
ATTATTTAAGTGTTGCTGCTAACAAGCTTAACACCTCTCA
AGAACACTCAATAAAAGTTTCCCCGTCGAATTCAAAATCT
GAAGAGGAACTCCCTTGCAAGAAAAAGTCTAAACCAAAAG
TTCCTGCGAAGAACCCTGAACTAGAGAAGCTAAGCGTTCA
TCCATTGAAGCCTTGCGACCCCAATTAAATTATAACTTCG
TATAATGTACATTATACGAAGTTATGTGTTACTAAAATTA
CGCATTTATAGAATATGTATCATAACTGTTGTTTAGATGT
TTATATGACTCTGCACACATTTCGGTTTTGTGAGCGCCGA
CCTTTCAAACCATGATCTGTATTACTATGGCTGTTATGAA
AATACCGTTGTTCCGGGTGCAGTGATCTTAACTTCCGTTA
ATGGCTTCTTGTTTTACCAAGTTTTCCAGTTTCTGCTTCA
ATTCGTCAATTTCCTTGTCAACCTTTTCTATGCCGATCTC
TATTCTGTCAATTTCTTCCTGTTCTAATTGCTTGGAGTAT
ACACAATCATCAGTTTTGTTTGAAGGTAACAAATTTCCTG
GTCGGCTCATTAAAATTTTGAAAAACTCTTCATTTGGCTC
ATTGAATACAATTTCATCAAAATACACAGAACTAACTTCT
GCATCTTTACTATTATGGTCTGTTGTATTCTGCTCATTTC
CATTGTCGGAATTCGGTACAGGATTAGCATAAGGATGAAG
TCGTAATCTATGGTAAAAATTCAACACTTTTTCATTGGCC
TCTTCTACAAAATAAACCTTAATATTTATATCAAATTCAC
CCCACCCTGTTTCCAGTCAGTTCAAACGGAGGCGCTTCTA
TGGATCTCACAGGGTTTGGGTAGGTGTCATGAAGTTTAAA
AACGACTTTCTTGATAAAGTACGATATATCTTCATTTTGT
GGGCCCCTGACAAAAATTGTCCATAAATGAGTATGTTCGG
CAGGAGCATTTGGTGGTTTAACGCTACCCATCTTTTTAGC
CGTATTGCCATATATTATTGGTCTGCTCACGGAGAGAGTT
TTTATCCTTTTGCTTATTGTCGGAGCCATCTCGCTTTCTT
TGTGATGCCGTAAATAGGTGGTCACAAGTAATGTATCTAT
CCCTCTAGCTTTCGAAGGCTACTTGTTCAGTTGCACATAG
AAGACATCTAAACTCTGGAAAAATAATCAATGGTGCCGAA
GCGTCATCACGTCATCCGAATAGCGGATATTTCGAAATTT
ATAAAAAAGCTTTGAAAACAATCCTAGAAGTAAAGCAGTT
TCGTTCAATATGTAAGACGTTCAATTAGTTGTACAAGAGG
TTAAAATAGTGCTATAAATTATGGCTATCGAAAATATATA
CATTGCCAGACATGGTTACAGGTCAAACTGGCTACCAAAG
GGACCATATCCACCACCGCCCACCGGTATTGATAACGATG
TCCCGCTTTCGGAACACGGTGTTGAACAGGCACATGAACT
GGCGAACTATATCTCTAAATTAGATGTCAAACCAGAAATG
ATTTTCTCCTCCCCATTTTACCGCTGTTTAGAAACTAGTA
AACCCACAGTGGAGGCTTTAAAGATTCCATTATATGTCGA
TCGTGGTGTAGGAGAATGGTATAAGCCTGATAGACCCATT
ATCCCGGAGCCTGCTACTCATGAAGTTATGAGTAAGTTTT
TTCCAAGCATGATCTCTCCAGACTGGGAACCTAGTATTAT
TCCTAGTAATAAGGGTGAAACAGAAGAAGATATTTTTGAG
AGGTGCCATAAATTCTGGCCTGTCTTTATTGACAGAGTGG
AGAGAAAATTTCCAAATGTAAAGACCATTATGATAGTTAC
CCACGCAGCCACTAAATCCGCTCTTGGTATGAACTTGTTG
AAATTCTCCAGTGCCAAAGAGCCCATTGATAACAAAGGCA
CCTTTATAAGAAATGGAAGTTGTGCTATTGATAAATTTGA
GCTGGTGAAAGGAGAAAATGAAAGTATACCATTTGAAGAG
AGAGAGTGGAAACTTACAATGAATGGCAACACCTCCTTTT
TAACTAATGGGGAAGAAATGAATTGGACGTTTATGAATGC
CTTTGAGGCTGGTTCAGACGCTGATATCAAAGCGAGAAGA
GCAGCTGAGAGCGGAAAACTAAAAATGGAGTGAAAACTAA
AGTGAGTCTTGAATTCTGTACTTCTCATTATACACTTCTG
CATTTGATTTTTATTTCATGATGAAGCTGTGTGAATATAT
ATATATATATACATATGTCAAAGTCTAGTGTAAATTGATA
GAATTAACAGTATCTTTTAATATCCCTAAACTTCAAAATT
CAAGGTTCAACGATTGAAAGATGAGCTGTCTAGGTAGTAG
TACCGAAACCTTTCGAGTTTTGTGCTATCTCTGAAAACTC
ATTATCCTGCTAAACCCTTTCTAATGTGCATAGCAGCTAT
TGCAACTTTAGCATCCTCATTACAGACGGCATAGCAGAGA
CGTATGCGGTTACCCCCAGATTTTGCCTGTTTCTTTTCAC
TATGAAAAATTTTCCGCCATAAGAAAAAATGAAGTAGTGC
ATCGCATCTCATCTCATCACTTAATTTGAAGACGATTACC
ATTACTTTTAACTTCATTAACTACCTTTTCTATAGGGTTA
AGTTCTAGAGATAAAATAACAGAGGAAAGAGATCGATATG
GTAAAGTCAACAAGCAAAACTTCCACCAAGGAAACAGTAA
CCAAACAACCCACCGAAGAAAAACCTATACAGGAGAAAGA
AGAGTTGGCTCTAGAAACATCGTCTAGCAGTTCAGATGAA
GAAGACGAAAAGATGAAGATGAAATTGAAGGTTTAGCCGC
TTCTGACGACGAGCAGTCAGGCACCCATAAAATCAAAAGA
TTGAATCCTAAGAAGCAGGCTAATGAAAAAAGTCGAAAGA
TAAAAAGACACTTGAAGAGTATTCTGGGATTATTTATGTG
AGTAGACTGCCACATGGGTTCCACGAAAAGGAATTAAGTA
AATATTTTGCTCAATTCGGTGATTTAAAAGAAGTGAGATT
AGCACGTAATAAGAAAACTGGAAATTCCAGACATTATGGC
TTCTTAGAATTCGTTAATAAGGAGGACGCTATGATTGCTC
AAGAAAGCATGAACAATTACTTGTTGATGGGTCATCTACT
ACAAGTGCGTGTATTACCAAAAGGAGCTAAAATCGAGAAA
TTGTACAAATACAAGAAGAGAGTTCTAGTAGAGAAAGGTA
TCACCAAACCAGTAAAACAGCTAAAGGATAACATGAAGCA
AAAACATGAAGAAAGGATAAAAAATTAGCCAAGTCAGGTA
TCGAATTCAAATGGTGACTTGTCACTTCTCATCCACCCTG
AGAAAAGGGTTTTGTAAGATAGAATAGGAGATATAGCAAA
CTTGGGAAACCATTTATATCATTAATTCCAGCAATATAGT
TCCGTTTGTCCGTATTCAATGATATTTACATGATTGCTTT
TACGAAGATTCAACGACCAAAATCACGGAGCGGGTAATAG
CCTGGAGTTTCCGGATGAAAAATTTAACGGCCCAGAAAAG
AACAATAGCTGCAAAAAGAAAGCTATACGAGATCGAGATA
GTGAGAGAGGTTAGCATAACGAGAAAATTTTTGTCGCATT
CGTGGCCAAAAGCGATATTTGAGAAGCATTGTTATTATAT
CAATAAATAACAAATATATATATTGTCCTTTTTCCAATAA
CTATATAAAGAACAAGAAGCTTTTGAAACTTTCTCAAAAT
TTTCGTTCAGGCTTCCTCGTTAATATTTAAATTCGATTTT
CATTTTCTTCATAGTAAAGAAAATCAATCAACTACAACAT
AAAATATCAAACAATCATGCCTAAAGTTTACAGTTACCAA
GAAGTTGCCGAACACAATGGCCCAGAAAATTTCTGGATTA
TCATCGATGACAAAGTTTACGATGTTTCTCAATTCAAAGA
TGAACATCCAGGTGGTGATGAAATTATAATGGATTTGGGT
GGACAAGATGCTACAGAAAGCTTTGTCGATATCGGTCATT
CTGACGAAGCATTGAGACTACTGAAAGGTTTATACATTGG
TGACGTTGACAAGACCAGTGAGCGCGTTTCTGTGGAAAAG
GTATCTACCTCTGAAAACCAAAGTAAAGGTAGTGGCACAT
TGGTTGTCATATTGGCCATTTTAATGCTAGGTGTTGCTTA
TTATTTGTTGAACGAATATTTATAACTTCGTATAATGTAC
ATTATACGAAGTTATTTCTTCCAGAATAGCCCACACTCTT
CTCCAAACTCAATTGAATTTTTCGTTTCAGTTTATTAAAT
TATTTATTTACAAGCAATCAAGGCCAAATTAATGTCTTAC
AACATTAACTTATGCTACTATATCGCATAGAAGTATGTCA
CTGTATCATAGAATCTGCCTGGCAGATAGAATTATTATAA
ATTAATATGTATATACTTATCTTTGTGTATGGCTAAAAAT
CATCGTCTTAGATAAAAAAAAAAAGGCAAATAAAGCTCTG
CTCTTACTTCAATACGATCAACCTGGTTGTCGTGCATTTC
GCTCATTCTAAAATGACCCATAAGCGCTAGTGCACGACTT
CTTTGTAAGTCTACTGTTTTTTTGAAAATCATTCGTTTAA
CATCGGCCCCAGGGTTGTACGAGAACAAAGAAAAGTGTCT
GTCCTATTATTTTACGGCACACTAAGCGTTATGCGAAATA
ACTTCAATCCAGTTGCCACCGTTCACCCAAAAACTTAGGA
GTATTAAAGAAAAAGTGTGACGAAGAGCTTTAAAATATTA
AAAATGTAGTATACAGCAAATAAAATTTTATCATGCATTG
AAGAAATAAGGTGCAGTCAACTTATATAATTATTATTAAT
AGAGATGAATGAATTGAATCACTTTGACTTCAATAGTTTG
AACGACCTCTGTTACCCCAGCCACCATCTCTCTGCCTGTT
ACCGCCGTAACCACCACGGCCACCACCGTAACCACCTCTA
CGGCCATAGCCACCACGACCACCACGACCACCACCATATC
TTGGGTGACCGCCACCATAAGATCTCCTGTCGTATTTCAA
TAATTCGGGAGGAATATTTTGATTAGCTTCTCTCATGATA
GAGATTAATTTAGCACCTAAACCTTTGTTTTGTTCGGTGA
AGAAAGATATAGCAGTACCAGTAGCACCTGCTCTACCAGT
TCTACCGATTCTGTGAACATAATCTTCAATGTTACCTGGC
ATATCGTAGTTGATAACGTAATTGATACCTTTGACATCGA
TACCTCTGGCGGCCACATCAGTAGCAACCATAATTGGGGA
TCTACCGTTTCTAAACTCTTGTAGAACCCAGTCACGTTCT
CTTTGGTCTTTGTCACCATGAATAGCCAAGGCGGGCCATC
CATCTTCTCTTAGATACTTGGTGATATCATCGCACATTCT
TTTCGTAGAAGCAAAGATTAATGTCTTGTATTCGTTGTCT
TGAGAGGCTGTTTCTAAGTACTTGTTCAAACGATCTCTCT
TTTCGAAATCAGAAACAACTTCGACGATCTGAGTAATATT
ATGGGAGGCAGATAGTTCTAGAGAACCAACTTGAACTTGA
ATTGGATCATTCAAGTAATCAGCGGCTAGTTGCTTCACCT
CCTTTGGCCAAGTGGCAGACCACATCAAGGTTTGTCTATC
AGGTCTGATTTGATCAACAATCTTTCTGATTTGAGGTTCA
AAACCCATATCTAACATTCTATCAGCTTCATCAAGAACCA
GGTAAGTGACTCTCTTCAAATTAGTCTTACCAATCTCTAG
CATATCAATTAGTCGACCTGGAGTAGCAATAACAATTTCA
GAGCCACGAGATAAATCTCTGATTTGTTGACTTTTGGAAC
ACCACCGTAGACACAGGTATTTCTGATTCTGGAACTATGA
CCAAACTTGGAACATTCTGTTTGAATTTGAACAGCCAATT
CTCTAGTTGGAGCCAAAACCAAAACAATTGGTCCATCGCC
TGGAGCCAATAATGGTTGAGCGTTGATATGAACAATACCT
GGTAAACAATAAGACAAAGTCTTACCGGAACCAGTGGCAG
CAATACCAACCATGTCCCTACCAGATAAAGCCATTGGCCA
ACCCTGACATTGAATGCCAGTTGGTTTGTCAAATCCTTCA
GCCTTCACTTCATTCAAAACGTAGTCTGGGAAACCAGCTT
CATCGAAAGTGGTGATTGGCTTTGGAATATCGTGTCCGGA
AATAGTCATTTCATTTTCCTTTCTGAACTGAGCAATCTCA
CTGTCCGATCTGTCGCGAACACTTTCGTGTTCAACATAGA
AATTCTTTTCGAAAGTTGGCAATTTGGGTAATTCTTCATC
CCAGTTTGGTTTGATCAATTCCTGGGGTTGGTTGTAATTG
GAACGACCACCGAAACCACCACGGTAGTTACCGCCTTGTG
GTCTGTCATTGTAAGAGTTTCTATCAGAGTTTCTTCCACC
GCGGAAGTCGCCACCTCTAGACTTGTAGTTAGTCTTGTTA
TATTGCTGATCTCTACCACCGTAAGTCATATTTGCTCTAA
ATTTGCCTTAATAGTGCTTAATTCTGTTACAGGTTGTTGA
CAAGAAAATAATTTGAATGAGATACAGAAAAGTATAAGTT
ATTTGAGCGTAGGACAGTCTTTTTATAAGACAAATAAACT
GAAGGAAAAATTTTCTGCGATGAGCATCGGCGTAAAAAAA
AAAAAAAAAAAAAAAAAAGAAATAAAAAAAGAAATAAATT
TTTCAATCATTCAATACGGAATACGCCTTTAAAAAGGAAT
TTCGAATTCTCAACATTATTAGCACCTTGTACGAAGGTGT
ATTTTTATCTGGTTATATTATACATAGATTTTAAATAGCA
CGACTATAAACGGGATACACAAATCAAGCTGTATCTATAC
TAGCGTGGTGTGCATAATTATTAGAAATTTCAGAGTGACA
GAGGGTCTTTGAGTCGATCCGTAACATCTACATGCTCTTG
ATTTTTTCAGTAAACTTAGATTCTACAACGTCACATAAAT
CCATCAAGTCCTTTAGCCCTTTTGAAGAGCATCCACCGCG
GTCGTTTCACCGTAGGTTTGAATTCTGATATTTAATAGGT
TTTCAGAAGGATGAGGTATCGAGTAACCACAAAATTCTAC
GTCTGGATTTTTCATTATAACGTAACGAAGGGCATTTCCA
AGCGTGTGATCCTCCTCTACAATTTGAAAAGAGGCACTAG
TTCCATCTTCAGATGTTGCCTGTGTGAGAAGCTTAATTTT
TTCCCTGTCTGGTTCCTCTTCCTGTTCTTCATCGCCAGTC
ATATCAACATCCTGTTCTTCTTCTTCTTGGATGTGCTTTG
GTTCTTGTGGTGTTACCTCTGTAGCGGTCTTTTTTTGTTC
GATGTCTTCAGTCATTTGCCTGGTACTTTATGTGAAGTTC
AATTTTTCCGACTTTGGATTGATGGCCTTTCCCCAATTCG
TTACTTTATACCTCAGCATTAGTATGGTTTTCTTTTGAAA
TTTTTTTTTTTCCAGCTCATCGCAGGTGAATATTTCTATC
ACTTGTTACGTTTACCATTACCCGGATTGAAGTAAATATG
ATTCACCCCAATAAAGCTGTACAGAAGAGATAAGATGTAG
CTTTATTAGAACAAAGTTTATCACGTTGTTGGTACTTAGA
ATAATCTATGATATTGTTGCGTCTTTTGAATAAGCTTTCT
TGCGTGCCGTTTTTTTCGGTTTTTTTTTATATTTCTGCCC
AAAAACGTAGTTCAAAGAAAAGGAACTATCCCAAAATAGA
AGCAAGTTATGTTTAAGGAATTAAAAATGTACCTATAAAG
CACGTTTTTCTGATATGTATATGCCTATGTAATGTAGAAG
TTGTCGAATCAGCAATCGTATTGGTCAACCTTGATGGCAT
GTTCTCAGCACGTTTTGAAGTGGCTATGCATATATAGTGT
TCTTTAATCTATTCCTTGCAAGGCTATTCGGACCCCTAAT
TTTAACCATCGTGCAGTTTAAAGGGATGAGAGAAAAACTA
AAAGTTAGATGCCTTGCTATATTCTATAAGGAGGAAAGGA
AAGGAAAGCCATTGAAGAAAGAACTGTAGGCATCAGAGCG
AACAGATCATGAAGGCTAATGGTTTAGATAATGATCCGGC
AAGGACGGGAATGGAAAGAACAGATATAGATAGTGAACAC
CCAGAAGCGCAACCGTTGCTGAACAACAACCACCGGACCC
TTGGTGCAGGATCCGCGAATGGCCCAGCAGTTAATGAAGG
TCGTGACATTGAATCCGATGGGTTCATCAAAGATAGTCTC
TTTCAAATTCGCAAAGGTTATAGAATCTTTATTCATAACT
CCAAATGGATATTAAATATCCTAATTCTAATTAACACCAT
CTGGCTAGTCACCACTTTGATTTCAGATTTCTTTTTCAAT
ATCAATATTCTTTTCGGATTCAGTAACAGGTACGCAAGTT
TTAACGACTTGACTTTAATATTCATCTCGATCATAGCTAA
TTCTTTCAATCTCTGGTTTAATAAGCTGGGACTGTACTCA
GCTTTAGATTACAGCTTAAATGTAACTCTCTGTGTTTTGA
CGTTGTTCAATCTAGCATTGACCTATCTAATTAAATACAC
TAGGCAAAGAATCGGCTTTGTGGGCACGTTTACATATTTG
TGGACTTCGTTTTCATTTTTTATTGGGGCAATATTAGATT
GGTATCTCTTGTTTTACAACAACTCAATAAATGAGCCATT
GGAGGAACGCAGAATTGATGATGCTAATATTAGTACTTTC
AACGAAAACCATACAAATAGTACCGAAAACAGGGACAGAA
GCCAATATGGCTCTGGGTCGCCAACCCCACCCACCGCTCG
CAGCTGGTCCAAAACAAACATACATTGACAGAATGGGTAT
CCATTGGGTTCAGGAATACTATTAAGTTTTTAATTTTAAT
ATTCTTCGCTTTATTCACCCTGAATACACTTTTAACGACA
TTGGATACCTACAGATTGACTCACAAATTACCAATAACCG
TTCAGTCGCCCTCGTACGAGGCGTTCCATTATGTTGACGC
TGCCAAGACTTACCAGTTACATATAACTTGTTATGGTGAC
GTATTTGATCAAGAAAACAACACAGATTTGTCTGAAAATA
AGAAGCAACCTATCATCTTGTTTGAACACGGAGGTTATGA
TACTGGTTACCTTTCTGCCACCTGGATTGAGGAACTATAT
CATTTAGACAAAATTCAAAGATATTGTCTATACGACCGTC
CTGGTTATGGTTTATCAGACAGCCCACCAGCTCCTATTAG
CATCGCTATGGTCGCGGAATCTTTAAGGTACGCATTGATC
AAAGATGCAAAATTAAAGGTCCCTTCACTACAGTAGGATA
CGACCTTGGCGGGCTATTTACAAGAGTATTTACCGCCAAG
AATGTCGATATTGTGGATAGCATGATGCTTGTTGAATCAT
GGCATGAAGAACTATTGTTAAAAACTATATCCAACGTTTG
TTGCCACCTGGTAGAGGTGATGGCGACGATGGCGACGATG
GCAATGGTAATGATGGGGATGGCCGCAACCATGATAAGAC
TTGGTTACCTTCGGAGATAGAAAGGCATAACGAATTTAGA
TTATGGTGGAAAGGCATTTGGTCGAGTTTAGGATGGAGAT
TACAGACTTCATGGTTACTAGCTCATCATGGGTCTAAAGA
ACGTATATATGGGCGTGATATGAAATATCAAGGACGTTTC
TTGCGTTCCAAGTTTTTGGAAAGCGTGACGAGTTCAATTC
TAAGTTACAGAGATGTGACAAACAATGCAGAATCTTTGCA
AAATGTGAAGACAAGCATCGTTAGCTCTAAGGAAATGGTG
AAGAAGTCGGCATTATGGGGCGATTGGCAAAGAGATTTGA
CCAAAATTTCTCACAAGACTCAAGAATGGAAAATAGTTGA
AGGTGGGCATGAAATATATAAGTATGGTCTGGGCAAACAA
CAAACTCAAGAAGTCCTATTAAGATTAATAGGTGAGCTTG
GCAAACTAACCGAGGATTAACCGATAACTTCGTATAATGT
ACATTATACGAAGTTATAGTTCTTACTTTTTTTTAGTTTT
ATATGTGAAAGCAAAATTGACTGCCAACGATGGAGGTATT
GTATTCCTGAAAACAATAAGTCAAATATGTAAACGGCGCA
AATATATAAATACTAAGAGAATAATTAAAATAATATTAAG
GTACGAGATGTGGAGTTCGGTGGTTTTTCTTTATTTTTCA
AACTGTGTATTTTCTTTGACCTTAAGGATGGCTATCAACA
TCCTTTGAAGTTTCCATTAAGACGCTAAGTTGATCCACCA
GTTGATCACCTTCACTTTCCACATCACTTTCATCTTCCTC
GTCACTACTTTCAAAGGAGGCCTCCAAATCACAACTTGAT
CTACAGTTGGGGCAAACAAATTGCGGATATGAGAGCATGA
CCAATCTTCTTACACATCTAAAGTGCCATGAGTGAGCACA
AGGAGATATGAAAATTGCTTGACACGGTTTGATCTTACAT
AGGCAAATCGAACAATCTTCTTCTTCAATACCTGTAGTTA
ATTTTTGTAAATTCTGCAAACGCTGTAAAGCTTCTTTGTT
GAACGAATTTGCCTTTAGTTTCCATGATCTATTTAGCTCA
ATCCTCATCCTTACACAACGATAGATTTCTTCCGTGCCAC
CTCTAAAATCCATTCCTAACTGTAAAATATCACCATCACG
AAGAGGGGTATCTTTCGACAAGCTACTGGCTGGGCTCAAT
CTTTGATGATTTAAGAAAGTTCCACTAGATGATTTCACAT
CCTTTATATACCAGTTACCTTGAGAGTCAACTTTAAAACA
ACCATGTGTCCTTGAAACAACTTTGGATTTAAATACAACT
GGATGATATTGTTCAGGTATTTTAGAAATTGCATCGCGAA
CACGCTCAGTATAGCGGCCAATAACCAATTGGGATCCAGG
GCCAGCCTTTCTTATAATCGGTTCAAAGAATAAACCTTGA
TTTGTCGTGGACGAACTATCAATAAATGGGGTTAGTCTTA
TACTAAAAGACCATGCTTATCTTTCCTTTGCTTCAAAGTG
ACCTCATCTACATTGAACATATTGTTTGACTCCTCTGCAC
TTGTTGCAGGTATATCCAAATGTAAAATTTCGGTCCCATT
TGGCTGGTTTGCAGCATATATCAAGTGACGTAAATTCTTA
TACATTTCCTGACTGTTGTTAACAATAGTAGATCCATCTG
CACCACCGACTATATTTCTCGTGGTGGCAGCAGGAGCCAT
ACTGATTATCGAGGTTGTGGTATTGTTAGTACCGTTAGGC
TGCCGCTGATTCAAAGACTCTTGAACGTTACCAACATTGT
TGCCTTCGAAATTATGCGCAGATGATTGCTGGTGGTCTGT
GGTTGTAGGGGCAGTGAGAGATATGGAGATGGGGAGTTGA
TAGTTGCGATGAACGTGGAACTGGGCCGACAGAGGCATTT
GTATAGGATGATGCAGACGTGGTTCCTGCTGTTGCGGAGC
GGTATCGATACTTTCCATGGCCACACTCATATGTGAGTTA
GATGGGGTTGTGCCGAATAGACGCTGATCAGGAGCCGCAG
AAGAAGAAGCTGTCTGGCTATTTTGCCTAATTCCGAAGGT
ATTCAAAAACGAACTGATACCCGACGCCGGACGAGCCCGC
TCATTACTAGGGGTGCCTGAAGCACGATTTCTAGGGTTTA
TGCCACTACTGCTAGTGGTGTTGGCATTTGATGCGGATGA
AGAGTTGGACGTCATCGATGAAGTTGGTGCAGTGGGAGCA
GGGGTATTAGCAGGGATAGGCGTGTACATTTCCACGGTAT
ATCCTTTGCTGAAAGCTTCAAACGTATACAATGCGTTGCT
ATACTTTCTCGACTTCTTTTCAAATCAAAATATATGCCCA
CGTTTGGAGTCATCAAGTATTGTGTTTGAAATTCCACAAC
AATGGTTGATGCCTTCGCCGTCGACCGTGATACATTAATC
TGGCCAAAACAAAAAAAGGAATCATGATAAGATGATTCAT
TGCTAACTACGAAACGAAGCAATATAAAGATAAGTTTTGG
ATTCCGATACATAATCATATAGGCATGAATATATTTTTAT
ATATGTGTACACTGGGGCAGGGATAACTTCGTATAATGTA
CATTATACGAAGTTATAGATCACAACTTTGATAAGTCGGT
TGGGGTAGCTTTGGTGGACACAATTTCGTCGTACAACAAT
GTAGTCAAAAATTCACTGAATTTCTCGCCTCTGATTTCTG
GCAAGAAATACTTAGCGGCCAGCGCGAATTTGTTCTTGTC
ACCCAATGGACTTGCCTTAGACAGTCTTTCCACTTGTTCT
TTTAGAATCTTTTCGGTTAATTCTGGGGTGACCTTTTCTC
CCGTGTCCTTTAGAGTAACACCGTGTTTCACCCATTGATA
CAATTGGCATCTGCTAACTTCGGCGGTAGCAGCGTCTTCC
ATCAAGTTGTTGATGGGCACACATCCAGAGCCTCTGAGCC
AAGCTTCCATGTACTGCAACCCGATATCCAAGTTTTGTAC
AATTCCCTCGGTAGTAATCTCACCATTTGGAATTTTGGTT
TCCAGCAGATTAGCAGCCGTTACAACGTTTTCAGGAATGA
AATAGATTTGGTTTGGTGTTCCCATATTAATGAAAACTTC
ATTACAAATAGGGGCCAGGGCCGGGTGGGCCACCCATGAC
CCATCATGTCCATTTGTCAGCTCTCTAATCTTATCATTAC
GGACTTTAGTCATGGCCTTTTCATTGGCTGCCGGGTCGTC
TTTGATAGGGATTTGCGCAGCCATACCACCCATGGCATGA
ACACCCCTCCGATGACAGGTATTGATTAATCTTTTCACGT
ATGCATCCATGAATGGGGAAGTCATAGTCACTTGATTTCT
ATTGGGCAAAATGTGATTAGGATCATTTCTTAATCTCTTG
ATTGTAGAGAAAATATAGTCCCAACGTCCGCAATTCAACC
CACTAGAATGTTGTCTTAATTGATAGATGATCTCTTCCAT
TTGGAAAGCAGCAGGCAAAGTTTCAATCAACACAGTAGCT
CTGATTGTACCCCTTGGGATCCCAATGTAATCTTGAGCTA
CACAGAAGACGTCGTTCCATAGTTTAGCTTCCAAGTGGTG
CTCCATCTTTGGCAAATAGAAGTAAGGACCTTTGCCCAAT
TTGATTAATTCTTTGGCATTATGGTAGAAATATAAACCAA
AATCAAAGATACTGGCTGAAATAGGTTCGTCGTCAACGTA
AAGGTGCTTTTCCACCATGTGCCAACCACGGGGTCTCACG
ATAATAGTGGGCAAGTTGGCCACATTTCCATTCAATTTGT
ACGATTTTCTTGGTGTGTCAAAATCGATTTGATTTCTGAT
CGCGTCGTAGAGATTAACTTGACCGTAAACCATGTTGTTC
CAAGTAGGTGAAGCTGAATCTTCAAAATCAGTCATATAGG
TGTTCACAGGAGCATTCAAAGCGTTGATCAGCATATTTCT
CAATGGAGGCCCTGTGATTTCCGTTGACCTATTAATTAAC
CCCGGTGCCAAAATTGGACCTTGCCAAGTGGGATCATTTC
TAATATTTGCAGTTTCAGGCAGGAAGTCTAAGTGGTAACT
ACCGCTATCCAACTTCTTCTGAACAACTTGTCTGTTTTCC
AATAATTGTTTTCTCTTGTTGTTGAAAGTTCTGTGTAAAA
GAACAATGAACTCTAGAGCATCCTTGGTAAGAATATCTCC
CACTGTAGTACTAGATGGTTTAAAGAAAGGCTCCTTATCA
ACATCCACCAGTAATTTGACGTTATCCAAACTGACCTTAA
CCATTTTCTTAATTCTTTTATGTGCTTTTACTACTTTGTT
TAGTTCAAAACAATAGTCGTTATTCTTAGGTACTATAGCA
TAAGACAAGAAAAGAAAAATAAGGGACAAATAACATTAGC
AGAAGTACGGTATATTTTACTGTTACTTATATACTTTCAA
GAAGATGAGTTAAATCGGTAGCCAGTGTAGAAAAATAATA
ATAAGGGTCATCGATCCTTCGCATTTTATTATCCAATTAA
AGATACGAATCACGGCAAACTATATTCAAAGCTCATAGAT
AATCGTCGTAAGGCTGACACTGCAGAAGAAAAGTCATAAT
TTGAATACTAGCCGGTATGAAACTGTGATTGATTAACCTG
GGGTTACCTAAAGAGAACATAAGTAATACTCATGACAGAA
TCAAAACACAATACAAAATTTATCCGAACCTCGGCCCGAC
TGCCGGCTCGCCGGGAAAGGGGACAACCGCTTCTATCCGT
CGACTAACTTCATCGGCCCAATGGAAGCTATGATATGGGG
ATTTCCATTGAGCCGATAGCAATGTAGGGTAATACTGTTG
CGTATATAGTGATAGTTATTGAATTTTATTACCCTGCGGG
AATATTGAGACATCACTAAGCACGAATTTTACGTCTGAGG
AAAGTTGAATGATGGCAAAATAACCAGGAAAAACAAATAT
TGAATCCTTGTGAAGGATTCCACAGTTGTTTAATCCTCCT
TAAGCTCACTTAGTATCAATTGTCTAAATAATATTGCTTT
GAATCTGAAAAAATAAAAGTACCTTCGCATTAGACAATGT
CACTGCCGCTACGACACGCATTGGAGAACGTTACTTCTGT
TGATAGAATTTTAGAGGACTTATTAGTACGTTTTATTATA
AATTGTCCGAATGAAGATTTATCGAGTGTCGAGAGAGAGT
TATTTCATTTTGAAGAAGCCTCATGGTTTTACACGGATTT
CATCAAATTGATGAATCCAACTTTACCCTCCCTAAAGATT
AAATCATTTGCTCAATTGATCATAAAACTATGTCCTCTGG
TTTGGAAATGGGACATAAGAGTGGATGAGGCACTCCAGCA
ATTCTCCAAGTATAAGAAAAGTATACCGGTGAGGGGCGCT
GCCATATTTAACGAGAACCTGAGTAAAATTTTATTGGTAC
AGGGTACTGAATCGGATTCTTGGTCATTCCCAAGGGGAAG
ATATCTAAAGATGAAAATGACATAGATTGTTGCATTAGAG
AAGTGAAAGAAGAAATTGGTTTCGATTTGACGGACTATAT
TGACGACAACCAATTCATTGAAAGAAATATTCAAGGTAAA
AATTACAAAATATTTTTGATATCTGGTGTTTCAGAAGTCT
TCAATTTTAAACCTCAAGTTAGAAATGAAATTGATAAGAT
AGAATGGTTCGATTTTAAGAAAATTTCTAAAACAATGTAC
AAATCAAATATCAAGTATTATCTGATTAATTCCATGATGA
GACCCTTATCAATGTGGTTAAGGCATCAGAGGCAAATAAA
AAATGAAGATCAATTGAAATCCTATGCGGAAGAACAATTG
AAATTGTTGTTGGGCATTACCAAAGAGGAGCAGATCGACC
CAGGTAGAGAGTTGCTGAATATGTTACATACTGCAGTGCA
AGCTAACAGTAATAATAATGCGGTCTCCAACGGACAGGTA
CCCTCGAGCCAAGAGCTTCAGCATTTGAAAGAGCAATCAG
GAGAACACAACCAACAGAAGGATCAGCAGTCATCGTTTTC
TTCTCAACAACAACCTTCAATATTTCCATCTCTTTCTGAA
CCGTTTGCTAACAATAAGAATGTTATACCACCTACTATGC
CAATGGCTAACGTATTCATGTCAAATCCTCAATTGTTTGC
GACAATGAACGGTCAGCCATTCGCTCCATTTCCTTTCATG
TTACCATTAACTAACAATAGTAACTCAGCCAATCCAATCC
CTACCCCAGTTCCCCCTAATTTTAATGCTCCTCCGAATCC
GATGGCTTTTGGTGTTCCAAACATGCATAACCTTTCTGGA
CCAGCAGTATCTCAACCGTTTTCCTTGCCTCCTGCTCCTT
TACCGAGGGACTCTGGTTACAGCAGCTCCTCCCCTGGGCA
GTTGTTAGATATACTAAATTCGAAAAAGCCTGACAGCAAC
GTGCAATCAAGCAAAAAGCCAAAGCTTAAAATCTTACAGA
GAGGAACGGACTTGAATTCAATCAAGCAAAACAATAATGA
TGAAACTGCTCATTCAAACTCTCAAGCTTTGCTAGATTTG
TTGAAAAAACCTACCAGCAGCCAGAAAATCCATGCCAGTA
AACCAGATACTTCCTTTTTACCAAATGACTCCGTATCTGG
TATACAAGATGCAGAATATGAAGATTTCGAGAGTAGTTCA
GATGAAGAGGTGGAGACAGCTAGAGATGAAAGAAATTCAT
TGAATGTAGATATTGGGGTGAACGTTATGCCAAGCGAAAA
GACAGCCGAAGAAGTCAAAAGGAAAAACCAAGGAACGACG
CAAGCAAAACAAACTTGAACGCTTCTGCAGAATCTAATAG
TGTAGAATGGGGGCCTGGTAAATCTTCACCCTCGACTCAG
AGTAAACAGAATTCATCAGTAGGAATGCAGAATAAATATC
GTCAAGAAATTCACATTGGTGATAGTGATGCATATGAAGT
CTTCGAAAGCAGTTCTGACGAAGAAGATGGAAAAAATTGG
AAGAACTGGAACAAACTCAAGACAACTCCAAATTAATTAG
CCAAGATATTTTAAAAGAGAACAATTTCCAAGACGGTGAA
GTGCCTCATAGAGATATGCCCACTGAAAGTAATAAATCTA
TAAACGAAACTGTCGGGTTATCATCAACAACAAATACTGT
AAAAAGGTACCCAAAGTTAAAATACTAAAACGAGGTGAAA
CCTTTGCCAGTCTGGCGAATGATAAAAAGCTTTTGATTCA
AGCTCCAATGTGTCTTCATCAAAAGATTTATTACAGATGC
TAAGAAACCCAATTTCCTCTACTGTATCTTCAAATCAGCA
ATCACCAAAATCTCAACATCTAAGTGGGGATGAAGAAATC
ATGATGATGTTGAAGAGGAATTCTGTGTCAAAACCTCAAA
ATAGCGAAGAAAATGCATCAACTTCAAGTATAAACGATGC
GAATGCAAGCGAACTTTTGGGAATGTTAAAACAAAGGAAA
AAGACATTACAGCACCAAAACAGCCCTATAATGTTGACTC
ATACTCGCAGAAAAATTCAGCTAAAGGATTGTTGAATATT
TTGAAAAGAACGACTCTACCGGGTACCCAAGAACCGAGGG
CGGTCCAAGCAGTGAAATGTCAACGTCAATGAAACGCAAC
GACGCTACAAATAATCAAGAATTAGATAAGAATTCAACAG
AGTTATTAAACTACTTAAAGCCCAAGCCTCTTAATGATGG
GTATGAGAATATTTCAAATAAGGACAGTTCTCATGAATTA
CTGAATATATTGCATGGTAATAAAAACAGCAGCGCCTTCA
ATAATAATGTATATGCAACTGACGGATATTCCTTGGCATC
TGATAACAACGAAAATTCCTCAAATAAACTACTAAATATG
CTGCAAAACAGGTCTAGTGCAATAAATGAGCCCAACTTCG
ACGTTAGAAGCAACGGTACCAGCGGTAGCAACGAATTATT
AAGCATTTTGCATAGGAAGTGAAAGAATAAGTGTTATACG
TTTTATAGACACACTGTAAATGAAGGCAGCCGAAGCGATG
TAAAGTAAAATACATTGCTAAATAAATAAATAAATACATA
ACCATTGGAATAGCGAAGCCTTTGACATTATAACTTCGTA
TAATGTACATTATACGAAGTTATTCATTATTCCTCCCCAT
CGGAATTAATCTCGAACTGATCCAATATTTGGCTCAATTC
TTTGTTTTTATTGGTAGCGTTAGCGGTGATGTCCATAGTG
TCAACTTTTGGCCAAACCAAATTCTTATCCTTGATACTGG
TATTCAATAAGATTAAACAACCATAACACAATTTGACATC
ACCGTCTTCAACATCGAGGCTATTACTGGCACCCTGTTTG
ATTTCATTCAACAATTCAACATAATGTGTGTGAGATTGCC
CTAATTTTGAATCTTGCCACTGTTTAAATAAATACTTTTC
TTCAGTGGTCTCCACAGGATAAGGCGAAGTAACTGTGATC
CTATTTAACCAATTGGATGGATTTGTGTATATTTTAGATT
GACATATTTGACATTGTGACGGCTTAGCCATACTTGATTT
AGGTTGCGTCAATTTATCTGCGGTTCTTAAAACTGTCGAT
ATTATATTTGAATAATCGTTCTGAATATCCTGAAAGTATT
TGTTGGTAATTTCGTTGATTGTCATATTTTTTACCAATTT
TTGTTGGCCCAAGCTTGGTAAGCTCTTACGAGCAATCAAG
CAATTAGGCTTCACATTAGTTTCTTCAACGTTAATGAGGA
ACTGTGCCAGATTTCTGATTTGTAAAAAACTTTCAATCTC
GACGGATAATAGATCTTTCATAGGATATAGGTTTTTATAC
TTACATGGTTTATTATTCAAAGTATCAAATGATTCCGAGT
CTAGAAACGTCGCTATTTGAGAACCTTTACCTTTTACCAC
AAGAGAAATAATTACTTCAGATAGCTTTGTCATGGAATGT
CCCCACATTATGGCATTATAACCATTTTCGTATGCAAAAT
GCTTGATCAATTGAGTTTTTATAATCGATATTAAATCAGA
CCTGGATGAATTATTGAGACAGTATTTGCCTAATATTTCT
TTTAATGTTAATATATTGCTATCATCTACTGACTTTGACT
TGCTGAAAATCTCAAAATTTTCATTGTCAATGATAAAAGT
CGATACTTCCGATGCATTGTTGAAAAATTCGTTAACATCA
ATAAAATGGACATTAAATATGTTGGATATTTTATTCAGTT
GTGACATTTTTCATTAATCAAGGATTCCATACGTTCTTTG
ATAACAGAAACATTTTCCTCGGTGAATACCGTGAGTACAT
CGACGGTAAAGCCTGTACGATTATTGTGTTGCTTAGTTTG
TTCCAATAGCAAGTCGTGCACAATATCTAACATAACCAGA
GATCCTGAATCAGAATGTGATAAGGGGAGCAGAATCTTAG
AGACGGATCCTTCTTTTTCAAATGGGTATATAACTTTAAA
TAGGTTCCTGAAATATTCATCCTTCATCATTTGTTTCCTT
TGTTTAGTACTAACAAACTTGATGAAACATTCATCGCAAA
ACTTTTCCTTTCTAGACTCAACTGTCGCTGGATTTCTGGC
AGATGCAGGGCACCTCTGGCACTCCATAACTTGATAGAAT
TATATTTTTAAAACTAGGATAGGGATGGACAATAGCAAAT
ACAGAAACCGAAGTTAATTTTATGCTCGTCTCACTCATCT
CATCGGTACTATAACAGTTTTTCACTGCGTAACTGAAAAA
ACTCCATAATACGTAGATAATGATGATGTAATTAAGTCAA
CTATTCAAAAATAATAAAGATGACTTTATTGAAAGAAACA
CTGTGCAGGCAACTTCAAATGTTTCCATAAGGTTCAACAG
TGTTATATCATTTCAGAAACAAACATTCAAGGATTAAGTG
GAAGGAAAGAAAGAGTTTCATTGCCATTAGTTTAAAATAT
ACAATATCACTGTATACGATGAATAAGATGGCGTTAAACC
ACCTTTTGTGTTTGGACGACCAGTGGAAAAGATCTTAAAG
GAATTAAGAGGAACTCCACCACTCACCATAAAAGAGAAGC
AAGATTCGGAAGTGAAATTACAGCTCACATCTAGGTTCTC
AATTGCCAATGAAGAGCTTCATTACAAGGAACAAGACGGC
CATCCTGGCCACCGTTGCTGCTACAGGTACTGCCATCGGT
GCCTACTATTATTACAACCAATTGCAACAACAACAACAAC
GAGGAAAAAAGAACACGATCAACAAAGATGAAAAAAAAGG
ACACAAAGGACTCTCAAAAGGAGACTGAAGGTGCTAAGAA
ATCTACAGCCCCATCAAATCCTCCTATCTACCCGGTTTCT
AGTAATGGCGAACCAGATTTTTCCAATAAGGCAAATTTCA
CCGCTGAAGAAAAGGATAAATATGCATTAGCGTTAAAGGA
CAAAGGTAACCAGTTCTTTAGAAATAAAAAATATGACGAT
GCTATTAAGTACTATAATTGGGCATTAGAATTGAAAGAAG
ACCCAGTTTTCTACTCGAATTTATCGGCTTGCTATGTTTC
TGTGGGTGACTTGAAAAAGTTGTTGAAATGAGTACTAAGG
CTCTTGAATTAAAACCAGACTACTCAAAAGTTTTACTGAG
AAGAGCTTCTGCTAACGAAGGGCTAGGAAAATTCGCTGAC
GCTATGTTTGACTTAAGCGTTTTGTCTCTAAATGGTGACT
TCAATGACGCCTCTATTGAACCAATGTTGGAGAGGAACTT
GAATAAGCAAGCTATGTCTAAATTGAAAGAAAAGTTTGGC
GATATTGACACCGCTACTGCTACTCCAACTGAATTATCCA
CCCAACCAGCTAAAGAACGCAAAGACAAGCAGGAAAATTT
ACCAAGCGTCACCAGTATGGCTAGCTTCTTTGGTATTTTC
AAACCCGAGTTGACTTTTGCCAATTATGATGAATCCAATG
AAGCTGATAAAGAGTTAATGAACGGTTTAAGTAATTTGTA
CAAAAGATCTCCCGAAAGTTACGACAAGGCTGATGAGTCT
TTCACGAAAGCTGCAAGGTTATTTGAAGAACAATTGGACA
AGAACAATGAGGATGAAAAGTTAAAGGAAAAATTGGCCAT
CTCATTAGAACACACAGGTATTTTCAAGTTCTTGAAAAAC
GATCCATTGGGAGCTCACGAAGACATCAAGAAAGCTATTG
AATTGTTCCCAAGAGTCAATTCATATATCTACATGGCATT
AATCATGGCTGATAGAAATGACTCGACTGAATATTATAAC
TACTTCGATAAAGCGCTGAAACTGGACTCAAACAATTCTT
CTGTTTACTATCACCGCGGCCAAATGAATTTCATTTTACA
AAACTATGATCAAGCAGGAAAAGATTTTGATAAAGCTAAG
GAATTAGACCCAGAGAATATCTTCCCTTATATTCAATTAG
CATGTCTAGCGTACCGTGAAAACAAGTTTGATGACTGTGA
AACTTTGTTTAGTGAAGCTAAGAGAAAATTCCCTGAGGCT
CCTGAAGTCCCTAACTTTTTTGCTGAAATTTTAACAGACA
AGAACGATTTTGACAAGGCTTTGAAGCAGTACGATTTGGC
TATTGAATTAGAAAACAAGTTGGATGGTATTTATGTTGGA
ATTGCGCCTTTGGTCGGTAAAGCCACTTTGTTGACAAGAA
ATCCAACAGTAGAAAATTTTATTGAAGCCACGAATTTATT
AGAAAAAGCGTCAAAGTTGGATCCTCGTTCAGAGCAAGCC
AAAATCGGTTTAGCTCAAATGAAATTGCAGCAGGAAGATA
TCGATGAAGCTATTACATTATTCGAAGAATCCGCTGATTT
GGCTAGAACTATGGAAGAGAAATTACAAGCCATTACTTTT
GCTGAAGCCGCTAAAGTTCAACAAAGAATTAGGTCTGATC
CAGTATTGGCTAAAAAGATTCAAGAAACTTTAGCTAAATT
ACGCGAACAGGGTTTAATGTAAACAATAACTTCGTATAAT
GTACATTATACGAAGTTATGTAAACATAAACTTAAAAACT
TTTAGGAGAAGACAAAAACTAAGTAACAAAGTAGACTAAA
TGACAAAGGAAGAGCAGCAATGACATTGACATCTCACTTT
GAAAATTTTTGTTTTCATTTTTGTTTCAATATACACGTAT
GCATGTTCTAATATATATATATATATCTTTTTCTTTTTCT
CTTTCATTCTGTAAATAATTAGCAGTGCGTATAAACCACA
ACCAATTTTTTCAACCTTGAAGCCCTCGCCAATTTGCGGA
GCCTAAAAAAATCTGGTCAAATACAAAAAGATAGTATATA
TATCTATCATGAAAATTAGCTTGCATAACAAACGGCAACG
AGGAGACCAAAACCAAAACATGTCTGTTTTCAATGTACTC
AAACCACTACTTAAAGGTTCAAATAGTTTCAAAGTGAAGC
TCAACGGCTTTCTATTCAATAACGTTTCTACAATAACAAT
AAGAACTTTAATGAAAACTCATAAAGGTACAGCAAAGAGG
TGGAGGCGTACCGGTAATACTTTTAAAAGAGGCATAGCTG
GAAGAAAACATGGCAATATAGGCTGGTCCCATAGATCATT
AAAAGCCTTAACCGGAAGGAAAATTGCCCATCCAGCTTAT
TCAAAGCATCTAAAGCGGTTATTACCCTATCATTGAAGGA
TAACTTCGTATAATGTACATTATACGAAGTTATTGGAATA
ATTATGTTCTCCTCTAAACCAAACGCACCGTTAACCCCAA
ATCAATTGTTTGAGTATTTGCTTTCGGTCTTCATGTATAT
AAATAAGTATGAAACAATAACCATAAATTTATACAATCGA
TAATACCTTAGAGAATTCAAGCGTTGAAGTAATTAAATAC
TATTTCGTCAGGCGCTTGCAACCATCTCGACATCATAATC
CTAACCCCTCAAAATGATTGAAAAACTTGTAAATCTTAAC
GCTCCTGTGATAGTCTATAAAAAAACTGTTCTTTATGGAA
GACTTTGATGTATACATACATACATACATATATAAATGTT
TTATCAAATCTATAACTTCGTATAATGTACATTATACGAA
GTTATGGCTTATTTTTCACTTTGGCTGTTGCCGGTAAATT
CCTTTTCAATCCATTTGTGCGTGATGTTGTCCCTCTTCAA
TTCTGCAGTAGGGAAGTAATGATAATTCGTTTTCAGTGAA
ATAGCGAAGGGCACATTGTCGAAAGTCATTAACCTCATTT
TACAATAACTATTATCAGGGATTGTTTTGACAACTTTCAA
AAATGTATCTAGATCAGGTGTTTCAATTTCATTGACATGA
GTTATGAAGTTTGTGGCAGATATACCGTACTGGAGCGCCG
GTGACGATTCTCCCTGAATGTACAGTAGACACCCTTTGGA
ACATCAACCATAGCTTGCAAAACAGCATGATGCGGCTTTT
GTAAGATACTACCTGCAAATATTACAAAACGGTCGGTTTC
CTGAACTTCCACGGTTTTAATTTTCAAATCAACAATATTA
CCATCACGAACAACTTTAAAATCTAACATGGCTGATGGCA
AAATACCATCAGCTGAGCTTACAACTCCATTCAAATCATT
CATTTCAGTGACTAATTTTCCGTTCACAGATAAAATGACG
TCACCGGTCTCTAAATGAATCTTGTCTTCTGTATAAGAAA
CTCTAGAAACAGTGATAAACTGTAGCCTGTTATTTGATTC
ATGTTCCATACGCATGATCCATTCTTCAGGAACGCCACGG
ATACGAGCTTGTAAGACGGAAATTGAACCGAACCCAGCAT
CAACTATACTTACTCTTGGTTTACCGCCATTTTTAAGATA
TCTATAACTTCCCTACAGTCCATTATATCTAATCCCATCA
AATAAACCTTTTCTTTATTTTCTAATCTTTCGCCTAAAAA
TGGAAGCCATAAACCTCTTACTGTACCATCATTATCTGTC
AAAATGCCACTGTTGCAACGAGTTGAGACATTACAGTCGA
TAGATATAGCTTCTAAATTAGTGGCACGGTACCTCGGAAT
TAAATTACTTGGAATACTTACAGAACTGATGTCAGTAACG
GTAGTCTCGCTGGTAACAATTCTATCATTCTGGGTAAAAC
CTATAAACTGAAGCTTATCACCACGTTTCATTCTGGTGGT
AGATAGCTTGGGAGTGATTAGTGGAGCCTTTACTAACTCT
GGATCATATTTAACAATAGCGAAGTTGTGAGTTGGATGGA
GAAATTCTACTGTGGCTGGAACTACAAGGGAATCTGCAAT
GGTGACAAAAGTATCAAGACAATCATGTGGAACAACTCTA
CGACTAACCAAAACGTAGCCCTTTTCAGCATCAATGATTA
AGCCTGATGTTTTTAAAATATCAGCAGAAAGTGAATCCAA
TGGAACTGCTGCCATTGTAGCCACTGTACATAACGATGAT
GACAATTTTGCAACTTTTTCATTATTAACAGGAATAGGAA
TAATTTTGGCCGAACGAGGTTTCAACGCATCGGCTGGAAG
TGGATCAGCAACATTTTGTAATCCCAAATACCAGTTGTAT
CGTTCCTTGTGTAAACTCTGAATTCATTGCACCAATGACG
GTCAATGTAAATAGAAGTAACAAGTGGAGAATGCTGATCT
GTTAGATGGTGGTATCGTACAGTAACGCGCTTACGATCTG
GAATAGTTTTCATAATTTCAATAAATGTATCTAAGTCGGG
GGTTTCCTTATTGTCTATAGAATCCACAATCCAACCCACT
CTTTCTTTTGAATCAAAGTTGAAAGACCCTGATGCACTAC
TTAAAAATACACCCCTGACAGGTAGCGCATAAAACCTTGC
CATTTGATATGATAATTCATGAAAAGTCGCACCACAAACC
TCTACATAACGATGAGGGGTGATAGCATGTAAATCACCAA
CAGTGCAGGTGACAGTACATTCGACACCGCCCCTTTGAAT
AACCAATTGGATTTCCTTCCCAACATTTTCATCTTGAATT
TTATCCACTTGCATGAAAGAAGATATGGTTTCACCGTTTA
TTGAAATTAGAGTATCACCTTCTTTAATTTTATCATAGCC
TGGGCCTTCTCTTAAAACGGTTTCTGCTACCAACAGTCCG
ATATTTTCGGGAAATTTAGCACGAGCCTCACTTTCTCTCT
CTGAAGTTAAACCTAATCTTCTACACTCGTCATAAGGCTT
CAGCAGCCATTGAACTTGAATCGTACCACGTGTGATAGGT
TTGTTGGTTTGGATGCAAATTAACGCTCTAAGAATTCTAT
CTAACGGTAAAAAAAATCAGTAGATGCCTCTGTAGAGCCA
CCTGCCTGTAAAGCCACAGCATACCCATCTATATTTACGA
CTGGAGAACCACTTGAACCGCCAGAAGCAGATGCAGCAGC
TTGAATATATTCTGTATTGAAGTCATTGTATGTCAGCTCA
CCATATTCTGGAGCGTTCCTGTCAATTCTACTAATAAAAC
CTGCTAGGATACTTAATTTCTCACCGGCATCATTGCCAAC
GACACGGATTTCGCTACCAACTTTAGCCAAACTTGGTTTT
AGCGTTAACGCTTTGATCTTAGAATATTTTATGTTTTTCG
GATCGAATTTGAGGAACCCAAAATCATGAACAGGATCTCT
GTAAATTGGTATAACATCGCATTCTTCATGATTATCGAAA
ACTACGTAGCCTACGAACGGACCAGGACCAACGACGTGCC
TATTGGTCAGAATTATACCTAATTTAGCATCCACGACAAA
TCCAGTGGCTTCGCTAACTAAGGCGCTGTCACAATCGAAT
GGCGCAACTTGTGAAAAATGAATGGAAACCACTGATTTAA
CAACGTTGGAGATGGTATTTTGCCATCTTAGATAATTTTC
TGAATCTGTGAGTACAGTGTTATTATTATTAGCAAAGTGC
AACGGCTCTATAATGATTTCATGGTCTGTATATTCTTCCT
CTTGATCTCCGGTGGCGCTTTCCAACTGTTTCCTTTTACA
AGCGATGATTCACCAGAAGTTCCATCGGAAATTTTAGAAT
GGTCTCTTTTCTTTATATTGCTCAACGATATGGTCATTAG
TAGATCTAAAAACCTTTACTGTACTCTACGTGTGTATTCA
GAGTATAAATATCTTCTAAATAAACTTCCGTATTTAAACC
CTCGTAGAACTTTTTTTATTTACATATAAATTTTTGAAAG
TTTCATATCATCGCCTTGAGGAAAAAAAAAAGAAAAAAAG
AAAAATTATCATGTCACACGCTGAGATGGCGTCTAATAAT
GGTAGTGACAGTAAAATAATATTCAATTAAGAAACTTGTT
AAATTTTTCTTGCCTCTTTCTAGTTTATCTATGATACATA
GCATTTATTATTAAATATTTCAATCGTGACTTTAGGTTCT
TGGATCTTGCTGATGCTGATGCTGATACTGGTGTTGCTGT
TGCTGTTGCTGCAAAAGTATTTGATGTAATTCCATTACTT
GTTGGAAATTACCATTTCCCTGAGGAGGTGCTTGAGGTGG
CGGTTGGATGTACATTGGGTTTTGCATTTGATTCATGGGA
GGTACGCCATATGGAAGTGGCGGTTGACTTTGGGTCATTG
GCATGAACGACTGCTGTGTTGGCGGCGACATATTGTTGTA
TGCGGGAGGTAAGCTACCATATGGAACAGTGTTGGAGAAT
TGGGCCGGTGTCGCCTGCCCAAATGGTGGAGGTGGATACT
GGAAGTTAGTCGGCTGAGGGAAAGGTGAGTATGGTGGATA
AGGCATACCGTTTGGTTGTTGAGGGAAGGGATAATTATTT
GCAGAAAACTGTTGTTGGTGGTGCTGTGTGATTGGCACTG
GGGAGGAGCCATTCCGATTAGAGGTAGCACTGGATTCACG
CTTGATATTTTCACGTGCGTTTCTTGATTTGTACCCATGT
TGCATCGGAGCATTACTGCTCATGCCCAACGGCGGTACCA
GTTTAGGTAAACTGTTGGCCTTGGGCTGCCGAGCTCTCTT
TACCTTGACATTGTCACTATCGTTGGCTAGTTTGCGGTTG
TCCCTTTTCTTTCGTTGCCGTTGCTGTTTCTTCATTTTCT
TGAAAAGGGCCTCTTTTCGTCGTCGGAAAATTCTTGTTCC
TCTTCAGGTAATTCTTCATCGTACCCATTAGACGCATCAG
TACCTTTGTTGCGCTTTAACTCGAAAGTATCTATCCAGTG
GGCATCAGGGGTGACTATAAAGGCTTTCTCACCCAAACGC
ACTTTTAATTCATCGAATAAGTTTTTTTTTGAATCGGGCA
ACTTAATTCTATAAAATGGGTTTTGCAAGGGTCCAAACAC
CTCCGTCAACATCCCGATCAAAGTTCTGTCCTCCAAGCAA
AAGATACTGCCCTCCTTTAAAACACGCTTTTCGCCCGACA
TCGTGGCGTGAATGATTATATTATTTTCAAATGCAGACTT
CAAAACACCAATAGGAGTGATGATCGTTTTTTCTGAAATT
TCATAATCTTCCGGTAGTTCAGGAACAGTTTCCTCTAGTA
TTTCGTTCTTCGATAGTATAGGACCGGAAGGTGAAGGGTC
TTCGTCTTCGTCTTCATTTTCAATCGCGTCACCACCTTCG
TCCTCTCCTTCAACGTCCTGATCTGCAGAATCATCCTCAC
TACCTGAAGAGCCAGAATCAGAATCAGAATCAGAACCGGA
ATCTGATTCGGATTCGCTGCTACCACTACCCAAACCGGTA
GATCTTTCTGCGTCTGCTACCGGTTCATCGGTCTTCCTCT
CGTTCCCACCATCACCTAAAAGACCTAAATCAACATCATC
CTTGGGCAATTCCACGTTCAAGTCCTGGTCGGGATTCTCC
AAAGCCTTAGAAAACAAGTCATCGCTCATGATTAGCACTG
TTTCGACGTGCTATATTGTGCTTCTTCCACTTTCATACCG
CTTCATCCTACCTATCATCCTACCATCTTTTTCCTTTACC
TTTAAGCTCATCGCCTGAAAAATTTCATGGCCGCAAAAGA
AACGCGCAGACCGTTACCCGAGTGGTAGTGCCTGACTCAT
TTATGTGCCAACTAAGCATTGCTCGAGAACAAACTAGTGA
AAATGTAAACCAGGGAATTTATCATTTGGTCAAAGACCCT
GACGAACTAAAACTGTCAAAGGCTGATAACGCAGTAAGAA
CAGACGGAGGCCTTATACCGCATCTTTGCAGACCACAGTT
TCCTATATCTAGTTACAATAGCGCTTGCCGACGATAACCG
AGATAACGTATCTTTGCCGCGGGCTATCTCGGCAATCTGC
AAAAAAAAAAACCCCCGCCGCTATTGAAGAAAAGTCTTCG
GGAGAACCTGGATAAATACTTGGCATTCCTTAGATCTTGA
TGCTTTGTCCACTCATATCGGAGCCAAAACTAGACTGTTT
CTTCTATATTCTACCAAAGCTGCTAGACTTAGACAAATTT
TCTTTTGTTAGTTAAATGTGCGAGTCAGAATAGTATTTTG
CATTTGTCACACCACATATTTAAAAGTTTTATCTTTTTCT
TTTGTTTTCTCCACTTTTCTTTACTTTTTCTTTAGGTATA
ATTACGGGGCTTCTGAAAATAAATCTGAAAAATGTCAACG
CACTCAAACGACTACTTTTCTGCTTCTTCCGGAATGGTCT
CTGAGACATCGTCCGAGGTTTCTTCGATAAACTCTTCACA
GCCTGTATCATTCTCTAAGGCTTCTATTGCTGCTCCTGTC
CCTTGTAGCGACTTGCATTCAACTAAGTCGAACGATGCAT
CGAGAAAATTGTCTATTAGTAGGACGTTAACTAATCGGCT
CAACGACATTAAAAGGCTGTCGATGACGACAACTTGCAGA
CGGAAGAAAATTCCGCAGACGTTAATAAAATATTAGAATC
TAGATTTGACGTGGCCGATGCCATTAGGCTACAGCACAAT
GAGTCAGTCCAGTCAAAGTTAAACATCCCAGTCACACACA
CCACGACTGCAGGCGCCTCGTTGTCGGCACCATCTTCCTC
TGCTTTCTCTGCTTCTTCTATTCAAAATGATACTACAGAA
CATAAAGCTTCCATGGACTCCAAACTCATGAGGAATAGAC
TATATCCGGCCAGTACCAAGCATAGTGGCAAAGACTTGGA
GGCCCAAGGAATAACCGAATTCGAGCCTGATGAACCGACT
GTAAAAAAAGTATTCACCAACAAGTCTACCGGGCAGCTGG
AACTGCCCCCCGACGGTGGTTATGGCTGGGTCGTGACATT
CTGTGTGTTCTTGACCATGTTTTCCACGTGGGGCTGCAAC
GCATCCTTCGGTGTCGACCTTGCCTACTACTTAAACCATG
ATACTTACCCTGGTGCTTCGAAGTACGATTATGCCTTAAT
TGCTGGCCTAACTGTCTTTCTCGGTCAACTCTTATCCCCC
CCTTGTGATGGCACTGATGAGAATAATTGGTCTGCGGACC
ACCATGCTTTTGGTGATGCTGTAATGCTTGCCGCATATCT
CTTGGCCTCCTTTACTACCAAGTTATGGCAATTGTATGTC
ACCCAAGGTTTTATGGTCGGTTGTTCAATATCACTGATCT
TTGTCCCTGCTACCACTGTTTTGCCTGGATGGTTCTTGAA
AAAAGAGCTGTCGCAATGGGTGTCTCATTATTGGGTACCG
GTGCTGGTGGTGTCGTTTACGGTTTGGCTACAAACAAAAT
GCTTTCTGACTTTGGAAATACCCGGTGGTGCCTTCGTATC
ATAGGCATATCGTGTAGCATAAGTGTTCTAGTTGCTATTG
CGCTCTTAAAAGAAAGAAACCCTACACCTGCCATAGGATT
GAAATCGCCTCGGGCCATGTTTGAACAGCTCAAAGCAATG
TTTTCATTAAAGGTTATAACTAAGCCATTTGTGGTACTTA
TTGCATTATGGTTCATGTTCGCATTATTTGCCTACAATAT
GATGGTTTTTACTTTATCTTCATACGCAATCTCGAAAGGT
TTGAGCAGCCATGATGCCAGTACCTTAACTGCCATTTTGA
ACGGCAGCCAAAGTATTGGAAGACCTCTGATGGGTTTAGC
GGGAGATAAGTTTGGTAGGGCAAACGTAACGATCGTATTA
ACCACTTTGTTAACAATATATATGTTTGCGTTCTGGATCC
CCGCTCATACGTTTGTTCAACTCATCTTTTTTTCAATTCT
AGTTGGCTCATGCGTTGGTGTCGCCAACGTCATGAATACC
GTTCTGATTGCCGATATGGTTAAACCAGAAGAGTTTTTGC
CCGCTTGGGCCTTCGTCAACTACTGTGGTGCGCCTTTCTT
ATTGGTTTGTGAGGTGATTGCCCAGGCATTGACGGTGGAG
AAAGATAAGAGCAATCCTTACTTACATGCACAAATTTTTG
CGGTTGCTGCTTTATTGCCGCACTAATTTTAATTTCTATC
CTTCGTGAATATTCTATCAGGATGAAATTAACGGAAAGAC
AAGCTATGACAAACGAGAAGTTAAAAGAATGGAAGGCAAG
CGAATACGATACCGATTCTGCCGATGAAGATTGGGGTAAA
TTAAAAGAAAGAAAAGACTAAATATGACCTTCTTTTAGGT
CCGGGCATTAAAAATACTTCCTAAGAATGGTATATCCAAT
GAAGGTCTAATTCATAACTTCGTATAATGTACATTATACG
AAGTTATTTTTCGACGACCTGATTCATGTTATATACGCGA
TAGTTACGTCGCCTACTCATCATATCATTAGTACATAATA
TTCAATATCTCCGCTTCACCTAATTAAATTTCTTTATTAT
CAAAAGACGTAAAGTTAACGCTGAAAAAGCATTCTTTACA
GAAAACGACCTTTTTAACCTAATATATTTAGCACTGTAAA
GATATTCCATGTATCCATATGTAATACACTTTGTGTTGCG
GATCCAGGAAAAACAAAACGAAAAAGAGTCTCTTTACTTG
CAAATAAATCTGTAAATCATTTGCTACCATTACAACTTAT
ACATTAAACCTGCGTGGAGGAAATTTATTATAAATGAAAA
ACGGGACGGGATCATTTCTTAACGGAGCGATTTGCTCAAT
AAGAAAAGCTCTTCATCGCCATCGTTCTTTAAATCTGCCC
TAAAAATATACAGTCTGTCTTTAAAATTTTTATACTGGCT
AACAATTTCCTTTAAATTCGTATTAAATTTTCCCAATAAT
CCGTTAGATGCTTCGTGATCATTGAGATTCATTTTAATGA
AGATTTCGTATCCAATGTCGTTCAAATTACAATAAACTTT
GACGAACTCGTAAACCGAATTTAAAAGTAAAACCAATGAA
GTTGGGTATGGTTGCCCAGAATAATCACCAACGCTTATTT
CACTTGTGTTAGTTGCAAAAGCTTATGAGAAAGAATATTC
GTCAAGAACGTGTTATGTACACTTTCTAATTCATCAATAT
TCAGCGTCTTTTCGATTGCGTGTTTTTGGGGTTTACTGCT
TGAAGACTTTGTTAGTACTTCAGCTTTTGGGGTTAAAATC
CCATTTAATTCTATGGTGCCATTATTTAATCTAATTAAGT
CGAATTGGTTTTGGCTTTTATTCTCTGTGCGTTGCAGTTT
CCGGGTCATTTCTTTAAAATTTTCCTCTATAATGCAGTTC
AAATAATAAGATTCCATCTTCGAGTTGAATTGCTGGAATT
GAGTTCTAAGTATACTGATTCTAGAAAGTTTATTGATAAT
ATCACGGATGAGCGGGTTGTAACCTCTGATTTTCTTGAAT
GATCTGATTATATCATTACTCTTCAACATTTCCTTTTGAT
AGAAATAATTGTTCTTTTAAATCTCCATAAAAATTGAAAA
TTCGTAGATACTCTTTCCTGCCAAAGGACGATTTACGTTT
AATACTAAACTCAAAGGGGGGTAGAGGATGTAATCTAAAG
TAAAACATCCCAACCCACGGATCCATGTCCAAGATCGAGT
ACCCTCGCATCCAATCCATTAATGACAGAACTATTACGGG
GACTATTCATTAAATGTCTTAAGGAAGAAAGCTGCACGGC
TTCCTGTAAAACCCTTGTTAACTTATAATTTGGTAAGCTG
TCGCTAGGGGTAGCCAAGATGTCATTGGCCTTTTCTATAA
GAGCATCCATAAAATCAGATTTACCCATGAGAAGAATATT
CTTTAACGCAAATACCACGTCTCTGTAATGAAACTTCTGA
TTTAGAATTTGATTAGTATGATTAACAATTTCAGAATATT
GATCATTTATAATTTCAAAAAGTTCGTTGATATTCCCCGA
TAAGAATTGCTCTGGTACAGGACATGATACTTTTAGAAAA
TTCGTTTGTCCATTGAACCTCTTTACAGTACTTTTCTAGG
AAGATATACGATTTGCCGATCATGAATATTTTATATGCCA
ACTCTTTCGGTATGAAGGCCGGAACTCTTTCTTGGTTGAA
CTCTATAGGAATGTGGTAAATAAAATCATCGTCTGTACCA
TTTGTATCAGTGTTTTCAGCAATGAAGAATTCTCCATAAG
TGGCTCTCAACAAGCCCTTGGTTAACCAGTTCATTAAATA
CTCATAATAAAGAGAAATCATTGAATTAAACAAATTCGTT
GCTATTTTTCTTATAGTAAGATCTCCGTGGGATTTGAAAA
TATTTAATTCAATCAAGAATGTATCTCCGCTCAATTCTTC
AAGGTGTTCTGTAAACCTACAGTATATTCGAAGCCTTATT
ATATTTTCATATATTTCACGATATAACGATTTCAAGCTAA
CAACGGTGCCGCTGCTAACTAAGTTGTTCACAAATGCTGT
GTAGTTTTGTAATTCTTCTGAAATTTCTATAATCAATGCT
TTTTTCATTGGAGATATATTCAACATCCTAAACTTCTCCA
CTTTATAACCCAAACTTTGATATAATAAACCCGCTTCAAA
TATTAAATGTAAAAGTCCACTCTCAAAATTGGGTATCTTA
GACGGAATTTGTATTTGCTCATGATCAAACGGAAATAGTG
CCGATGTCGTAGCTAATAATGTATATGATACGTATTTTAG
GATATCTTCCTCGGGTATAGTGTTCACATAATAAGGATTT
GACAACTGTCTCAAAGTGACGCTTGAATAAGTGCTGCTTG
GGACATAACGATTAGGCGAAGATACCATGGACCTTCTTTC
AGAAAATCGGTCCATGTTTTCAAATGAAGCTTCTGTATAT
ATACTTGGGGCTCTAACAGGTGACAACAAGTGTTCGTGGT
TAGCAAGGTTCTCCATATTGAGCCCAGATGATTTTTGGAC
AATTTTGCTCTGTAATTTGATGGAAGCAAAGATTGAAAGA
CAGAGAGGTACTTTACCATATCATCGGTGTTCTGGATTCC
AAATAAAGCATCGAGAAATTTCTCAATTTTATGCCACATA
ATTGTTGTTTCAGGCGAATCTAGTGATTGTAATTTGTAAA
AATCAATTAAAGGACCCAATTGGGTAGCGCTCTTAGTACT
AGATCGCAGTAAATTGACTACATCAGACACAAATGTCTGC
AAATGACTCTGCGACAATAATTGAGGAGCCAATGCCTCTA
TTATACCAAAAGAGTGGGCTCTAGTTCCATATTGATTTTT
CAGCTACAACTGAAATAGACTGTAATATATATTATGGTTA
TGCTTAGTATTCTGGCTCTTCTATTTCTTATATGCAGATG
AAGCCATCAAATGAGTATATTTGTTTGTTTTGTTTAGTTT
TGTTTACAAACGCGACGCATCAAAAATCGTTACCCGTATA
TATTATGATAATAGAAATCCAACAACGGTTGTCCTAGTAT
CCCACTTGTGATATGAAGATCCAATCATCACCATTGCGCG
ATCAAATAAACACTATTTAAGGGGTTTTCATGCTCCTCCA
TTGAAAACTATATAAACATAGGGAGGGATAGGAGATTGTT
AATGACAATAACATCGCGCCCCGAGCCTCGGTATCCGTAA
GTAGAGATTTAAATATTCAAATACTCGGATTCCTTGTTTA
ACAGATCTTGGCTGGAACTATTACGGTGTCCATATCCAAG
GTCCTCCATAGATATTTCATAGTGTTGAAAATTGTAAAAT
TGAAGCAAGGCCCGGAGTGCAATTTCTTGACCACAAGCAT
CGCTCAACTCTCCTGATATATCCTTCCCTGTTACCCAATT
ATCAGTTAACTCCAGCTTTTCATAAAGGTAAACCCCCGAT
ATCAATTCCATATGCTCGGATTTCCACCTCTTGTTTTTGA
ATGGTGTGAGTTCTCTTGTTATTTTCAATATTGGATGATA
CATGTCAAGGTTGAAGAGCCGATAATAGCGTTTAAATAGA
ATGCCGATGGAGAGGGGCAGCTCCTTTAACCTTTGTGTTT
TATTCCCTGTGACTTTTCTCAAGATTCTTAACAGATATGC
AAACGAAGGCATAATCTCCGTGTCGACCTCTCCTGAGTCA
TCTACTGAATAGGATTCACGATAAGACTCGTTAGAGAGAG
AACACTCCTTCCAAAATGAATTCGGGGTTTGTACATATTT
ATTGAAAACCCTCTCTGGATAAACCTCAGAATATTTGCTT
AAAATAGATGCGCATGTGTTGATGTATCGCGAATCGTGAA
TAACTACCGCCAAGTGTTCAAATTTCAAAATATGGCTTAA
CTTAAACCACTTTAACAAAGCGTGCAAGATACCAGCAGCA
GACTTTAGGGACAATTCCTTAGCTCTCACGATCTCCAATT
GGGGTGTCAGCATATTTAGAAGATTTTTATCGGAGACTTC
ACTTTTCCTATGAAAGTTATTTGTCAAGCTTGATTCCATT
GTTTGCAGTAAGACAAAAACAAGAGAGTTAAAGCTCGAAA
GGCAGCTCTTATAATATTTGTCAATTCGCTGCATAATGCA
AATCGCACTTTTTCCTCTTTTGAGCTATTAGCGTCGTGGT
TCAAAGCAGCGTAATCATATGGCTCATTTTCTAATTGCTG
TTTCCAACCACGTTCAGTTATCATGAATAAGTCCCTTTCG
TACCAAAGTTGTTTTGTACTCAGCTTAATTTCTAAACTCT
CGCTTAATATTCTCGCTGCCTCTTCGGTACTGAATGGAAT
AACTATATCGTTATCAGGTTTTCTCTCTATATTTAAATCT
ATCCTATCTTCCAGAGTGTCATCTTCAGATCCTTCATTAT
CAGATGGATACAAACACGGATATGCCATGTTTGTTTGGAA
AGATTTACGAGGTCTAGGACCTTCACCTAAGTGCATCAAT
TGAGGGCTTGAAGGTGGAGAAGGAGCAGGTGTAGCAATAT
GTTTTTCAGGAACAATGAGCGCCATATTTAGAGGATTCTT
TGATTTTGGACGAGGAATTTCCAGAAACTGGGAAAGAGAT
TCTGATTTGTCAACATCTTTAGGTAAGCCAGAACTGGGCA
TATTGTAATCAGGAAAACGGGAAGTAATGTCCTCCCTGAA
TGCTTGATAATGTAATGGGGAGATAGAAAGCTTTTCTGGA
TGCTTTGATGGATATGTTAAGCCATGGAGATTATAAATAG
ATGATTTAGTCTGCTTATAAACGCTTGAATCGCCGAATTG
TAATACAATAAGCTTGAAGAGCAAAGAAATCATATTTCTT
ATGCGCATAGCTAATCTGCTATTCCACCTCCAATTTTCAA
TATACTTTGTTAAAAATTCCAACAAATCTGTTTTCTCAAA
AGCGTCGATAACAACATTTACTGCTTCCGGATTTTCTCCT
CTACCTTCTATACAAATACTGCATATGAAGTATAGGATTG
TTGACGAATGAAATAGCAAAATTGTTTGTTTCTTTAAATT
TCTGTTGTCATCCCTACAACTTATTGCAATCTTCTTGAAG
GCATGAACAATTTCTTGAATATGAGGAACAAGCATTAAAT
TGTTGCGTCGTATAATCTTTGTATGCTCACTTTTGCTATT
CGTAAACGCAAAGCATCCCATAGAAATATATGATAATGCG
AGTAAATTAGATGCTAAAGAATTGGGGATGTCTTCAATTA
AACATTCAACTACGCTCGCAGCATAGTTTTCATCATCAAA
GAATAATTGTGGTTGCGTAATTTTCTGTTTAAACAGAGTC
TGTGTCTGTCCAAAATGCATATAATCAGAGCTGCAAAACC
ATTCCGACAGTTCATCTTCCAAAGAATAAAACATCTTCAA
TTCCCAGTCCACTGCTCTTTGTAAAGCATAAGGTGCACTT
GATCTTTCCTCAAGTGAAGCTGCGCACTGGTCAAGTGATT
TCTGAAATTCTTTATCTACCGGCATATTATAATCAACTTC
GCCCTTTTCATTAATTGGGACGTGTTTACCGTCGCTGACT
TTATTCAAATCAAAGCCATCCAGTTCATCTACATTAGCAA
ATGATTCATCCTCATTCTCCTCTTCAGCTTCTTCAGCATC
GTCTTGAAATTCAACGGCGTTATCAGTATTATTATCTTTC
TCATTATTTCTATCCTTATTAACGCCATCATCACTGAACT
TAAAATTATCATTTTCATCACTACTATCTTGCTGTATATC
TATGGTACGAATATCGCCCTCCAGGCCGCTACGAGCTTTA
AAAGTCAAAGCGCTGATATTTCCATCTGATTTATTTCTTT
TATCGGCATGAAAACTGTTTCTTCCCATGTTCAGTTTACC
GCGCAACATGTTGTCCAAATCTTTTAGCAGTTCTTCGTTG
CTCAATGTTCCGACCTGTGGTTCTTTATGTGAAGTGACTT
CATCTTTGTACTTTAGATTGCCTTTGAAACTAGAGTTTCT
CTTAAGATCTTCTAAAGACACAGACCTTATAATGGGGCCT
TTGGAATGAGATCTTCCACTAGCATTCATTTTAGCGAGGC
TTATAAATGAAAATTTGTCACTTAACCTTCTTCTTCGGCT
ATAAATACTAATAAAATTTCTCTACAATGCCTTTCAACCT
ACTCCTTGGTTCTCATATATTTCTTCCTGTTTCTAGAATG
GCGTTTTGATTCATATAATTGACCGCTCCAAAAAATACCT
GCCAGTAAATTAAAGTACCATACAAGAATATTGAAGAAAA
GGAAAAGAATACATAATATAGAAAAAAGCCTACCAAAACA
AACCAATTCACAATAAATATAACACTTTTAACTAAGTTTA
ACGAATGAATGGATTTGACGAAATGCATAATAACTTCGTA
TAATGTACATTATACGAAGTTATAACTTATATAATTTCCC
ATTCCAATTTCAGTGCCTGAAATAATTTCAAGCCGTGAGT
GCTGAGCTCCCCAAAGCCATCTAACTCTTGCCATGAGATA
GTGGTCCCAAGCATTTCGTCTCTCTTTAACCTCTCTACTT
GAAAGTAATCTGGCGAAGAATCGTCTTTAATTATGTGCAT
CAAAGTCTCAAGGTATATATTCAGCCAACAGCTGGCGCAT
GAAGTCCAAGATATTATGCTACTGGCGGCTTTGGACTTGC
TGGTCCCCAGGGTAAATTCTATACGACAATCATTTTCCAG
TGTTAAGTAGTCCCTACCAAAAATGAAGGTCATATTACCA
CCGCATTCATGCGCCATGATATCTGAATATACTACTTTTC
TAGTCAACAAAGCGTTACGGTCGTCATTGTAGTGTTGAAT
CTTAGTAGTTACAATAGCAGACTCGGAAGTGATTAAGCTT
GATGGGCGGAGGAACGTCATTTTAGCAAGCCTGAATTTAA
ATTTGAATTTTACCGCCTCATTAGAAATTCCTTCTTGGGC
TGCTTTTTCATGGGTAATAAAAAACTCATGGTACCTTAAG
TATCTTAATTGAGAGGGTATGGTGACGCCATTCGTCATAC
CATACTTGAATCTAGCCTGCATGAATATCAATCTTGCTTC
TCCAAGAGGACACTGCAAGTATTTCATGAGGTATGCTACT
GTTATCATACCAGATCGGCCTTTCCCCATTCGACAATGTA
AAACAGCCACTCTATTCTTCGAAACGGACAGGTAATTTTC
TATACCATCTACAATCTCTTCCAGCAGTTCAAATGGCGGT
GGAAAATGATCTAGCCAACCGATCCTTTCACAAATTACAT
TATTGGTTTCTTCTTCGACCAAGGTCCTTGTTTCGAGATC
AATGGGTGATATTGGTATCTTTCCATCATTAATCAGCGTC
GAACGTAATTCTTGAATTTCAAAATCTTTGCTCTCAAACT
TGGCAGCGATACCAATAAGATCATTATCTTTATAATCGCT
GTCTTCTTTCTCACCTCTAAAATTAAAAATTCTAAAATTT
CCCTTGCCATGGTACACTGTTAGAAACAATATTAAGTCAT
CCAAGCTATTCCTATAAAGCAGTTTTGGATACGTGTTTAC
CGGGTATGAGCAGACTATTAGATTAACTAAAATATATGAT
ATATCTAATCTCAAACCTATATCGTTTTTAGTTTTTTCAT
TGGTAAAGACAATATTTTCTTCATCAAGTTGACTGGTTTC
CATTTAAGGAAGCCTTTTTCCATTTCTAATTCACTCCCCT
CCTCTCTCATTTACACCAAAAAATAATTTCAAAAATCGGG
ATGGTGTTATCAATATTGTGGTTCTGAAATTGTCTTATTT
AAGTTATCTATCGAGGTACACATTCTTATTTTTATTGTTT
TTACTTTTTTTTTTTTATACTTCTCATCGATTTTGTGGCG
CTATAACTTCGTATAATGTACATTATACGAAGTTATTTCT
AATCCTTACAAAGCTTTAGGATCTCTTGACAAACCCATGA
CAAAGGCTTCGCAATTGGAGTGTCATCATCATTTATGAAC
TCTTTTATATTCTTTGACTTCCTTGGGTCTAGTAAACCTT
CTACGTCTCCATTAACAAATAACTGCGCATGATTTGCACG
ATAAGATTCATACACAAATTCGTCGAAATAATATGGTGGG
TCAACCCAAAAGCTGTCTAAGGTCTGGTATCCTTTTCTGG
AAGCCCTCCTTTTTTTTAGTACTTCATAGGGAGCACGCAC
TAATATCTTCAAATCAAATTTTTTGATATTCCAGTATTAT
TGAAAATCATAAACCCATCTACAATTACAACTTCATATTT
GTCGTCATTAATAGAGTCATACTTAGCCTTTAACTCGTCC
CAAACTTGTCTATCAATGTGGAACTTTGTAAAGGGATCAT
CTACGTTGTTATTGTGTATAAGTTTGGTGGCTATTTTACC
AGTTTGTTTGATCACATCTAATTCTTTACCGAAAAGTTTA
AAATCAAGAGCTTCTGGCGAATCCCAATTTTGAATGTTAT
ATTTAGCATCTACTGGCACTTCATTATCATGTTTGTAAAA
GTCATCTTCATGAATTAATGTAGCCTTCGTGAATAAACTT
GCTGTAAGTTTCGCAATTGTCGTCTTACCACTGGAGGAGC
ATCCACTCAATGCAACTAATATCACTTTTTTCGAAGTCAT
ATTTTGAGGTTCTACTCTAGCTCACACTTCGATAGCTTTT
GCACGCTATTTTTCCCTTACTCTGATAAACTATCGGAACA
GCCTAAAATGCAAGTTGGTTTTGTTTCTCAGACCAACTGC
CGTTCCTTTCCTGCGTGTATTGTTTTTCTGTTTCCAAATG
AGTCAACGGCAACGATCGTTCAATGCAAATCTTCGAGTAT
TTAAAAGCAAATGTAAGAAAATTTATATAGGTTAGTATAA
CTTCGTATAATGTACATTATACGAAGTTATTATTGTTTAC
ATTTTGACTCCATCTTCTTATCTGACGATAACTTCAGAAA
TCTTTTTATGTCAGATATATACTCAGGTGCTAATGCGAAT
TGCCCGAATAGTGAAGCATTTGCATGTCATACAACATCTC
GCTGATTTACCAAATAACAAGATTTCCTATTGCATAAAAA
TTGATCTTGTGCAATCCTTCCTATATTGTTGTTTCCTATA
GTCCAGTTCTATTACTGAAACTTATCGATTAAAGTGCATG
TGAAAATTCGCGGGAAGTGACGTTTTTTTTTTTTTTCTTT
GGCGTTCTGCCAATATGAAAGATTAGATAGCAAAAGGTTA
ATGGATACTGAATTCATGAATTTGAAAATCATCTACCATG
GATTCGAAAACAGTATTACTAACTGATTCAGGGGAAACAA
TGGGATTCTTTATTCCTCAGAGTAGTTTGGGAAACTTGAA
GCTTTACAAGTATCAAAGTGATGACCGCTCTTTCCTTTCA
AACCATGTATTGAGGCCCTTTTGGAGAAAGTTTGCGACTA
TTTTTCCACTATGGATGGCACCCAATTTGGTAACATTATT
AGGGTTCTGCTTTATTATATTTAATGTGTTAACAACACTT
TACTACGACCCGTATTTTGACCAGGAATCGCCACGTTGGA
CCTATTTCTCCTATGCTATAGGTTTGTTTTTATACCAGAC
TTTTGATGCTTGCGATGGAATGCATGCACGTCGTACAGGG
CAGCAGGGCCCTCTAGGGGAATTGTTTGACCATTGTATTG
ATTCAATCAACACAACTTTGTCAATGATTCCTGTCTGTTC
CATGACAGGTATGGGTTACACATATATGACCATTTTTTCA
CAATTTGCGATATTGTGCAGCTTTTACTTGAGCACATGGG
AAGAGTATCACACCCACAAACTTTATCTAGCTGAATTCTG
CGGTCCTGTTGAAGGTATTATTGTTTTGTGTATTTCTTTC
ATTGCAGTCGGAATTTACGGACCTCAAACCATCTGGCACA
CTAAAGTAGCGCAATTCTCCTGGCAAGATTTTGTGTTTGA
TGTTGAAACCGTTCATCTAATGTATGCATTTTGCACAGGA
GCATTAATATTTAATATTGTCACAGCTCATACAAACGTCG
TGAGGTATTACGAATCCCAATCGACCAAATCTGCAACTCC
AAGCAAAACTGCAGAAAATATAAGTAAAGCAGTAAATGGT
CTTTTGCCATTCTTTGCATACTTCTCTTCAATTTTTACCT
TAGTCTTGATTCAACCATCTTTTATTTCTTTGGCTTTAAT
TTTATCGATTGGTTTTTCGGTTGCCTTTGTAGTTGGTCGG
ATGATTATTGCTCATTTAACCATGCAACCATTCCCAATGG
TCAATTTCCCATTTTTAATCCCAACTATCCAATTGGTATT
GTACGCATTTATGGTTTACGTTTTAGATTACCAAAAGGAA
GCATAGTTTCTGCATTGGTTTGGATGGGACTCGGCTTGAC
ACTTGCTATCCATGGAATGTTCATCAATGATATTATCTAT
GACATCACTACCTTTCTGGATATTTACGCTTTATCAATTA
AACATCCAAAAGAATTTAACTTATAACTTCGTATAATGTA
CATTATACGAAGTTATTCTTGAAATAAAACTGAAAGTTTT
TTATTTGAAATATGTACAAGTTTATACATTTGTTTAAATT
AACCTAAGGAATGCTAGATAAAATGAACAGAAAAGGTAAA
AAGGCAAAAAAAATGTTTCGCATCGGAAGTTCATAGAAGT
CTGAATGGGTACACTATGACTATGTATTGATATAGCGGTT
TAAAACGAAGATTTTTTTCTTCAACTTTACTCTAAAGCAA
TAAATAGAACTGTGCAAACAAAATAAATTGGTTAGTTAGT
GTCCCATTGGAACATGTATGGCTCCTTTTCTAAAACCCTC
TCTTTTCTTTTTACATCATTAAAATTAATTGGCTGTTGCT
GCAGCATCTTTTCACCTTGGGCCAATATGTTATTAGCATC
ACTTTGTAAATCAAATGTCTTTTCCATTTCGATTAGCTGT
TGTTCGGCAAGTATAGATAAGGATAGTGGCACACCGAGTA
ACAAAGCAGTGGTGGTCAAAGTCCAAGCAAGGTTTCCGGA
TTTTGTGAAAGCATTTCTCACAAAAGAGCTAGTAAAACCA
AAAAAATTAGAAATTGTTTGTCTCTTACCTGGGGGGACAA
TGTCTTTTAAAGCAACGATTCTGTCCAACAATGTTTCATT
TTCATCAAATTCATCTTCAAAATCACTATCAGAGTCATCT
TCATCATCGACAACGTCGTTGTTTGTTGCAGAAGCCTTTT
CTTCCACGATGGCCTGATTTCTGGAAAATTGTGGTTCGTC
TAATTGAACGACATCGTCTTTAATTTCAGTTAATTCGACC
ATTTGAATGATGCTTATTTTGGGGTATATAGTTCCGTTTT
GACCTCTTTGGTTACTTCGTATTACTCCAAAAGTTACTCA
CTACGGAGTGGAGTATGTTGATTGAAATTGTCTAAAACGG
GTTCAGTTTTCGCCGGCATAATCGTAATACTTATATCGCT
CGACACGATTGAAAGGAATATGTAAAGGTTCAAACATCAA
CTATGTTTCTATTCTATATTATTGTACAAATTAAGTAAAC
GTTTAGCTATAAAAGGGTTTGACAAAGAGTAGAACGCTTA
ATTTGCAGCCTTTTAGACTTTCTTGGTTTTTTCATAGCTT
TCATCTCTTGTCTATAGATATCTTCAGCCTTTTCAGTCGT
TCTCTTTTTACCAGTTTTTAAACTGACGACGCCTTTGGCC
TTGGCAGCTATTTCTAAAGATTTTTGAGATTCAGCCCATT
CCTCACTGTTATCATTTATGGCGTATTTATCTAAGTTCAA
GGAGTTGATTAGCTCTTTTGCTTTTCTCTCATAGCCTGGA
CAGCTTCTGAACCGGCTTCTTCTAAATCTTCTTCCATTTG
GTCCAGTGCTTCTGCAGCGTTGTAATTTTTGATTTCTTCA
CCATCCATTTCAGCAATAGCATCATCTTTGATATTTGGTA
GAGTTTCTTCAATTGATTGGCTTAACAGCTGACGGAAGTA
CTGAGACATTTTTCTCATGATCTTCGCAAACATAGCAATA
GTTTGATTGGAAGGTAAATTCAATTCCTTGGCAATAGTGT
CGATGTTTTTACGCTGTAACCCTATAGCCAACAGGATAGC
ACTCTGGACGCTTGATAGTTTTACTGAATCTCCCATTTTA
TCGCCGAAGTACAAAAGAGCAAGCATGGGTATCATATCAC
CGATAACGTGATAATCTAGCAAATTATTTGAGTAGCTATC
CAATCTTTTCAAGTCAAATGGGCTGAAGATATCGTCTAAG
TGGGTTCTGGTCAATTCTTTATTATCATGCTTTTCGTCAT
CAGACAAATCTTGTGCTTTCTTACTACTTTCAATAACTGA
CAAAGCTTGGACAGCGGTGAATTTATGAAAATCATAAGAA
AGAAGCGACAGAAATCTTTTACGGAAATCTTTGGCAAATT
CAACGAGCCAGTTTGATTCTCTGCCTTCCAAAACGTTCAA
CATAACACAAGTATGTTCACCAGTTAAATCGTTTGCGGTT
TGACGTAAATAAACAGGAACAAAGCTGTTATTCTTCCAGA
ATTTATGCAACGATTGCGTTAAACCATATGAAACACCCAA
ATAATGTAGATAATGAGGAGGCTGTTCAGAAAGTTTTAAT
AGTAGAGGTGGCAACGTTTTTGCGTCTCTTAATTTAACGT
CATCCTTTAATAAATTAGTTTTGGCCAGTTCCTTATCGCT
CACCCTCTTTATAGAATAATCCTTAGGACGAACATCTTCA
GACATGTCAGTGAATTTACCCTCGAAATAGTCTCTCAGTA
ATTCGATAGCTCTGCTGCCGTAACCCATACTAGCGTATTC
AGGATTAGTGGCAATTCTGACGATACGAGCACCACTCAAA
CTAGCGAATTCCTCGTCTTGGAATTGTTGAGAGATCAGCC
ATGGGATTAAATCACCACCAGCTCTTTGGCCTCTCGATAA
TGAATTTCTGACACTCTCCTTACTGATTTCACCTTCCAAT
GCAATTTGAATGACACATAGAGGGTCAGGGATCCTGCCGC
CATCCTTTGGATCAATTGGTGGTAAAAGAACAAATAGTTT
GTGCGCTGGGGCGTCACTCATCAGTTGTAAGTCGTTTGGA
GAATTCTTGTAATGGGATGAAACGTACAGTGCCATCATTT
TTCCAGGAAATTTTCTGAGACAGGATGATAAGAAAATAGA
GTATCTCTATTGACAACAAATAGATTACATTGGGATGGGT
GAGGAGTTCCTCTTGTTGCAAATCTTGGGTTTTTAATTAA
AGTAACATCTAAACATAAGAGCTTGTTTAACCATTTTTCA
ATTGGGTCACCAGGAGCATATCTGATTGGTTCGTCCAAGG
AAATTTCACGTAATTGACGGGATTGAGAATGTAAGTGAGA
GTCTTTTTCCTTATTATCTCTCGAAACAACGGCGGTTTGA
GTACTTTCCCGACCGGATGTGTTGTTTTGATTACGCAATT
GCTGAATTAACTTCAGAGATAAAGATCTACCCGTACCTTC
GTAACCATTGATAGTGGATGCCATGAAGACTAGATATGGG
CCCAGCAAGTTCTTGACGATTGGCAAAGGAATAGCTGCAG
CTTCATCAATGACAACTAATTCAGCTTGGCCCAGAACTTG
ATGGTCTTGAGGAACAATATATTGAATCGTTTGTCTGTGA
TCTCTTTTAATATCAACTCTCACAATGGCTTTGTTGAAGT
CGGGGTTCGTAGATTGAATGATATCATAATCAATGTGTTC
TTGGTAACCTAAGGCATCGAATCCTTTGAAAATAAACTCA
AATAGAGTCTTTAAATTTTCGGGAGATGGAGAAGTAACAA
AAATGTTGCTGTAACCATGGCTGACAGCAGCAGCAATAGA
AATACCTAAAGCAGCAGACTTACCTCTACCTCTTCCAGCT
GTTAGTGCAACTGTGAAATTCAAAGTTTTTTCCGAAATGG
CATCAATGAAAGAAAGAATAGCGTGGGCTTGATTGACAGT
TTTGGATAGAGAAACCAATGAACCAGCTGGTTGGACATCT
TCTAAGGATTCTTTTAATTCTTGCAACTCTAATTGCTTTG
GAGGCAATTCGTCATCTTCCTTAGGAGGTAGTGGTTTCAC
ATTCTTAGCGCCGCTCAATGGCAAGACGTTTAATTCATCA
TCAACGACTAAACAGTTTGGATTTGAACCTAAAGAAAGTA
TGAATCTTTCGTTAAATCTTGCAACAACGTCACCATGAGC
CTCAGTACGATAACGGGCGTGAACATCCATAGTCATGGTG
TACAGTTGCTTTAACGATGACATTGATTTCAATAAAATAA
CCACAATACCACCACCTTCTACAGTTTCAATGGTTCTTGC
TAAAAGATTTGGGGTTAATGCCTCGAAGTCCTGAAGAATA
CACATACCATAGGTATTACCCAATATTTTCTCACTCTCTT
TGTAGTATACATATCTGATATTTTGGTTAGAGATAAAAGA
TTCAAAAGGGTCCATTTCATTCACTTCCCTTGTACCTCTT
TTAATTTCTTTCTTAATTTTATTCTCTCTTTTTTTTCTGT
GCGAAGTGAATCCTAGAAGCTTCTTCTTATAAGCCCATAA
GACGGACTTGTTCATCTTAAGGTCAGCACTCATCATCAAA
TAATGTAAATTTGGGAGCTGGTTACGTGCCCTGTCCCCAA
CGATGACAAATATGGACCTTTGTTTGGTTTGAACACCATT
CCTGATCAGTGACGGGATTCTTGAATCGATAGCTTTTTTG
GCCATTTTCTCCTTGTTTTATAAGTCTCTTATAAGTCTTT
GCAAGTTAAAAACTAAGAAATATAAAAGGTGACTTGGCTT
ATATACTCTATTGCGTACTTTATTTGAGATAAATACAGAA
TCTCCATGCATCTTCAGCACCTCATCTCATCTCATTGTAT
CTTGGCTCTTCATTTTTTTTTCAAAATTTTTCACACGATT
CCGGGTAAACTATTACTTTTTACAACTAATTCAGATATAC
CTGGGAAGTTACAATGGAAAACATGCAATGTTCGGTCTGG
CTTGTATCATTTGATTGGAAAAGCGAGCATCGGTTGATAC
TGAACACATCCACATGCGTAATCATTAAAAAAATTTTTTC
AATATAACTTCGTATAATGTACATTATACGAAGTTATTTA
TTTTTCTGAAACCTTTTCCGCCTTTTGTCGTCCCTAGGAA
TTACTTTTGATGCACTGCCAATCTGAGGGAAAAATGACGT
TTAAACGCACGAGAATGTGCAATTAGATGTAAGTCCATCG
AAGCCTAGAGAAAGCGGTTCCAACAAAGACTGTGGGCTCT
GTTATATCATCATGTCATCTACCAGTGATAATAATGCCAA
CTCGGCAAGAGAGAAAAAACCACTGAAATTCGTGTCAGAA
GGAGTTGGTAATGTAGAGGCCCAGAGGATACGAGAGCAAG
TGGAGCAAAAAAAATATGAAGCGGAATATAAAAGGAAAAC
CAGGAAGTCATTAAGAGACCAGTTGAGAAGCAACGCCATT
AGTAAACAAAAACAATATAACGGTTTGGTGAGAGACCGTG
AAAGTTTTACTAGGTTGAGTAAAGAGGACCTGGAATTTTA
CCAGAAGAGCAAGAATGAGTTGCTAAAAAGGAAAAAGAAC
TGAATAACTACTTAGACGTCAAGGCAATCAATTTTGAAAA
GAAAAAAAGCATTACTAATGGAGAACGATTCTACTACTAA
TACAGAAAAATACTTGGAGACTGGTACCTCATTAGGTTCA
AAAACACAAATAAAGGGCGTAAAGACATCCAGCCCTAAAC
CAAAAATCAAGGTATCCATAAAAAATTGGGTAGAAAACTG
GAGAACTGATGTATAACTTCGTATAATGTACATTATACGA
AGTTATGATGGCCTACACACTTCGTCACAACTAGAGCTTT
ATGCCAAGATTAAACTTCAAGTTATATAAATTATGTAAAC
ATTGGACATACAAAACTCGGAAACTCTTTTTCTATTCATC
TTCCCTTCTCGTACGTGCCCACGGAAGCAATAAAAAGAAC
CGAAATAACCAACACCCGTAACGTCAAAGCATTCATGCTT
AGAATGGAAACCATTTCGTGGAATGAAATGGCAAATTGAT
CACATTGATTGCTCGTTCCACTACCTGTGTCCGCAATTTT
TTAATGGTCATCACAGCCCCTGCTGACTAAAGTTCCTCGG
ATCCGCTTACGGTTGTCGCGCGGTTCCGCCCCTGCGTACT
CTTAGTACCTAGCATATGGGCTCCCTCCGTTGGATTGGCA
TCGATTAGTAAGGACAGATGTTAAGGATTTAAGACCGTTT
TTAAGGTATTTCGGCAATGCTTCGATTTAAAAGGAGAGAG
TTTTTTTTTTGCCGTTTTCTTCCTCTCACTTCTTGATTAG
TACTGTAATTCTAGTTGAAAAAAATCGTTAACTATACACA
GCAAAAAGCAATATCATACTGCATATCAAGCATGTCCGCC
TCGATTCCAGAAACCATGAAAGCCGTTGTCATTGAAAATG
GCAAGGCTGTAGTCAAACAGGACATTCCAATTCCTGAATT
AGAAGAAGGATTTGTTCTAATTAAGACTGTCGCTGTCGCT
GGCAATCCAACTGACTGGAAGCATATTGATTTCAAGATTG
GTCCTCAAGGTGCCCTCTTAGGCTGTGATGCAGCCGGCCA
AATCGTAAAGTTGGGCCCAAATGTTGATGCTGCACGCTTT
GCCATTGGTGATTACATTTATGGGGTTATTCACGGTGCTT
CAGTGAGGTTCCCCTCAAACGGTGCTTTCGCCGAGTATAG
CGCTATCAGCAGTGAGACTGCTTATAAACCAGCCAGAGAG
TTTAGATTGTGCGGTAAAGACAAGCTACCAGAAGGCCCCG
TAAAATCTTTAGAAGGGGCAGTATCCCTCCCAGTCTCATT
GACCACGGCTGGTATGATCCTTACACATAGTTTTGGCTTG
GACATGACATGGAAGCCCTCCAAAGCGCAAAGAGATCAAC
CCATCTTATTTTGGGGTGGTGCCACTGCTGTTGGCCAGAT
GCTTATTCAATTGGCAAAAAAACTAAACGGTTTCAGCAAG
ATCATCGTCGTTGCTTCTCGTAAACATGAAAAATTGTTGA
AAGAGTACGGTGCAGATGAACTTTTGACTACCACGATGCT
GACGTTATCGAACAGATAAAAAGAAGTACAACAACATTCC
TTACTTGGTGGACTGTGTCTCCAACACAGAAACTATTCAA
CAGGTGTACAAATGTGCCGCTGATGACTTAGACGCTACGG
TCGTTCAATTGACCGTTTTAACCGAAAAAAGATATCAAGG
AGGAAGACAGGAGGCAAAACGTCAGTATTGAAGGAACCCT
TCTATATTTGATAGGAGGTAACGACGTCCCATTTGGCACG
TTTACTTTGCCAGCAGACCCTGAATACAAGGAAGCCGCCA
TAAAATTTATTAAGTTCATCAATCCAAAAATCAATGATGG
TGAAATCCACCACATCCCAGTGAAAGTTTACAAGAACGGG
TTAGATGATATCCCACAGTTACTTGATGATATTAAGCACG
GGAGGAATTCTGGCGAAAAGTTGGTTGCCGTCTTGAATAA
TAATAACTTCGTATAATGTACATTATACGAAGTTATATCT
ATAGCTACTTATGTATATAGCGCTTGATCATTCTGTTTAC
CTCCACATTATAGTGCCGTTCAATTCCCCTCACCCGCCTT
AGTCTTTTTCGGGCAAAAAAAATTGCCGGAAGAGAGACGT
CGTTGAAAGAATTTGGTGGATAAACTCGTGAAAGCTTAAA
GTAAGGCCTTTCACCTAAACTCGAGTATAAGCAAAAAATC
AATCAAAACAAGTAATAATGTCTGAAGTAATTGAAGGTAA
CGTCAAAATTGACAGAATTTCCCCAGGTGATGGTGCCACC
TTCCCAAAGACAGGTGACTTGGTTACTATTCATTACACCG
GTACCTTGGAGAACGGCCAAAATTCGATTCCTCCGTTGAC
AGGGGCTCTCCATTCCAATGTAACATCGGTGTCGGCCAAG
TCATCAAGGGTTGGGATGTTGGTATTCCAAAGTTGTCTGT
TGGTGAAAAAGCTAGGTTAACCATCCCTGGCCCATATGCT
TATGGCCCACGTGGTTTCCCAGGTTTGATTCCACCAAACA
GTACTTTGGTTTTCGACGTCGAATTGTTGAAGGTCAACTA
AAGATAACTTCGTATAATGTACATTATACGAAGTTATCAA
AGTACTATCAATTGAGCCGCCTTTCTGCTTTTTATTTATG
TTTATGGTAAGTATCTGAGCCTTAATTGAAATAGATATAT
AATTACAAAAGATTAGACAAGGAGAAGCATACGTATATTC
TATTTCTTCATTAAGGTTATTTTATTCTATATCTGCTACA
CTACATTAAATACAGATACCTCTATGGAACGGATGAGCGT
TTATTATCGCGATCTATATATGAGCAGTGATTATTTTTTA
TTTCGTAGCCTGCTGGAAACTCTTGTGGCAGGAGGGCTAT
TTTACGAGAGCCTGCCTTCCGCCTTTTCCTTTTCGGCGAG
GTTTCATTGCTAGTATTACCTGTGGATGATGAATGCCTAG
TTCTCTTTGCTAATGGTTCATTTTTGTCCTTAGAATCCTT
TTTGGTATCATCCTGTTGATCATCTCCTTTTTGTTTTCCG
TTTTTTCTTTAAGTTGCCCCCTTCTGATTCAATTTGTTTT
CCTTTACCTTCTGCCTCACGTTCAGACTCGTATCCCAGTT
CTTCGTCAACTCCTTCGTCAACTCCTTCGCTTTCAGAGCC
ATTGGTATTTTCATAAGAGGTGGATTTTTCACGCTCATCA
TCACCTTCTTCGTTTTCGTTTTTTTCCTTATCTACTTCTT
CATTGTGGGTTATTTTTGGCTCCTGGATCTCCTCTTTCTT
TTCTTTCTGTTCTTCGTCTTTCGTATTATCTTCTTCTATC
TCTTCCTTTTCTTCATCTTCAAATTTAACTTCCTTACTTC
TTTTCAACCTTTGAGATTTTCTTACTGGAGCTGCTGTTTT
ATTTGTACTTTTCATTTTCTGTTCTTCTTCACTCATATGT
TCCCTCTGGAGTTCCTTTTCATCGCTTTGCACCTCCTTAA
TGGGTTCTTTCTGAACATCGATTGGTGAGTCGTTTTCCTC
GGTATGATATTCAGGCAACTCTTTCACTTTAATTGTCGCA
TTTTTTCCTGTTTATTGTTGTCGTTCTTTAGGTCTGTAGA
AGGACTTTCCTTTGGAATTGTACTATCTTTCTCATTCATA
TCTTCAACTCGAGGATACTCTTCGTTAGAGTTTGGACTTT
TTCTTGCATTTTCTAAGATCAACTCACCGTATTCCTCCCA
AGGTAATGTAAAATCTTGCTTGCGTACTCTTATTCGATTA
TTCAATTCAAGTAAAGTTTCTTCATGAATTTCTGCATCGT
CACCATTTCCATTGCCATTCCTGCTTGACTCGGTGGTAGC
TTCTAAACTGTATGTATTCTCCATTTCATCAATTTTCTCT
AAATTGTAAGATTGGCTCAACTTATCCCATATGTCTTTTG
CAGTAAATACCTTCCCCAACTTCATGGTTTCTTTCTGTAA
TAGCGTCACTGGATACTTATCTGGCGAATTCATTCTTTCC
ACTATGCAAAACATGTGGAAATGCTTATGAATTCCGGCCG
GTTTGAATTCAGATGCCCATCTAAGAAGTCGTATTTCATC
CACAATTGTCCAATGTACTACCATCACATCCACGATTCCC
TTTTCTTCACTAGCAGCTAGCAACTTCTAATAAACTCCGC
CAATCCATCTTCATAGATTATATGATTGATTTCTTCGTTA
AGCACGATTTTACTTTTCATGGTGGCAGCCGGATACGTTT
CGCTTCGCAGTATTAGTTAAGGAACTATGCTGAAGATATA
CAAAAGAGAGAGCGAACGGTCAAAAGGTGAAGGTTTCCCC
AGAGGAAGTGCAACTAATTCGAATATATATCGAGTAGGAG
CTCCTTTATACTTTTTTGGTACGGAAGACTGGTTACAATT
AAAATACAGAGATAATGCCAAGAAAGGCTAATTTGCTAAA
ATCTTTGGCAAGAGGACGAGTACGCACTTCTTTCAATAAG
TATAATTTGTTTAATTTGTACAAAAGGGTGGTGTAGACTT
GAAGTCTAAATCTTTGTATCAACAGAAGTGGACCGCTAAA
CAGGAAACTAGAGCCTACCACGGTGAACATTTGACAGAAA
AGAGATGGCAAACCGTTTTCAAACCCAAATTGGATTCAGT
AGCACAATTGGATGCTTCACTGCGTGGAGGTGAAATCAAG
GAAACACCATTTTTATTACAAACTTTTGCAGTATTAGAAA
AAGGCTTGATTTTGCCCTTTTCAGGGCTATGTTTGCCAGC
AGCGTTCGTCAAGCCAGACAGTTTATCTTGCATGGAAATG
TTCGCGTTAATGGTGTAAAATTAAGCATCCAAGCTATACT
TTAAAGCCTGGAGATATGTTCAGTGTCAAACCGGACAAAG
TGCTGGAAGCTCTCGGTGCCAAGAAACCAAGTTTCCAAGA
AGCGCTAAAGATCGATAAGACTCAAATAGTTTTATGGAAC
AAGTATGTTAAGGAAGCGAAAACGGAGCCAAAGGAAGTTT
GGGAGAAGAAGTTGGAAAATTTTGAAAAGATGTCGGATTC
TAACCCAAAGAAACTTCAGTTTCAAGAATTTTTGAGGCAA
TATAATAAGAATCTGGAGTCACAGCAATATAACGCATTAA
AGGGATGCACACAGGAAGGTATCTTGAGAAAGCTTTTAAA
TGTAGAGAAGGAAATAGGTAAGTCGAATAATGAGCCCTTG
TCGATAGATGAACTCAAACAGGGTCTCCCTGAGATCCAGG
ACTCTCAGTTGTTAGAAAGTCTAAATAACGCTTATCAAGA
GTTTTTCAAATCCGGTGAAATTAGAAGAGAAATCATTTCT
AAATGTCAGCCTGACGAGTTGATTTCACTGGCTACAGAAA
TGATGAATCCTAACGAAACCACAAAAAAAGAATTATCTGA
TGGAGCCAAATCCGCTTTAAGATCTGGAAAAGAATCATAG
CGGAAAGCGTGAAACTATGGACGAAAAATATAACAGACCA
CTTCAAAACTAGGATGAGTGATATTTCTGATGGTTCACTA
ACGTTCGACCCCAAATGGGCCAAAAATTTAAAATATCATG
ATCCGATTAAATTATCTGAATTGGAAGGTGATGAACCAAA
AGCACGTAAATTGATAAACTTGCCGTGGCAGAAAAATTAT
GTTTATGGTAGGCAAGATCCTAAAAACCCTTTTTCACACC
ATGGAAGCCAAGACCATTTTTATCGCCTTTCGCCATTTTA
CCTCATCATTTGGAAATATCTTTCAAGACATGCCACGCTG
TATACCTAAGGGATCCCGTCGCTCGACCAGGCCAATCCGA
AGTAATTTCACCATTTGATGTTCCTGTTCATGAACGTGCA
TATATGTATTACTTGAGAAATGGTAAATGATCGTCGTGTA
TTGTTGCACGCGTCTTTTGACTGATCTTCAGCCTCTCTTT
ACACTGTAAATATTTAATTTTTTTTGTTTTTAAGTTCTAC
TCGAACGATCAAGTAGTCACTTAGTCGCTCCTCGTTTTCC
TGTTACTTCTTTAAGAAAAGGTTACACATGAAAAAAAGGT
TTTACAAAAAGTATATAATTGTTTATTCATTCACTTTTCT
TTCTGATTGATTCAAATGTGATTTATTTCTTTTAACTAAA
TACAATTAATGCTCTCGTAATAACTTCGTATAATGTACAT
TATACGAAGTTATATATTAACCAGCATGTTCGAAAACAGC
AGATTTGAACTTACCATCAGCGAAGCTATGCTTCATCTGT
TCAGGGATTGGGAATTCTACGTAATCATCGTCCTCGCCGA
TTGGTAAGTTGACGTTAATAGCAGTTGAGCACGAGGTGTA
GATTTCAGTATTCAAGGATTCCTTGGATAAATAGATATTG
CCACCATCGCTCTTGTCGATACTAATTTGAGGTAGGGAAT
GGTTAACTTGAATGCCAAACTTGTTGGATTTGATGACATC
CATACCGGAAATGCTAGAATCAAGAACAACACTGCATGAC
TCAGTTTCACTCAACGAGATAGCGTTAACTTTTCCTTTTA
TTTGAACAAGAACTTGAGAACATTTACCTATGAAGATAGA
CTCATCTTTATTTGCATCAATAACCAGAGATTCAGTTTCA
TTTTCGTAATTCTCAATAAACCATTTGTTTCCTACCAATT
CCTTTCTAGGAGGCCTCTTAGTTTTCAATGTTGATGGCTT
TTTGGCCTTGGAGGAGGGCCACTCTTTGAACCGGTACTTG
AAACTGTAGAGGATTGACGTAATTCAGGATTTTTGTGAGT
TTGTTGGGATTTGTCTACTTTTTCAAACCCTTAGTGATAT
TTTCACCCTGATTTAGTTCGGCGAAGACCGCGCCAATACC
ACCCTTATTGGCGTCTGATGAGGTAGCAGGTGTATCATTA
GAGATTTCAAAGACGGAAGCTGGTGGGGCTGGTGGAGGAG
GTGGTGGTGCTGGAGCCGCTGTAGCACTTGCTGGCGAAGG
AGATGAAGTAGCACCTGTATTCTTCGTTGATTGTGCCATC
GCGTCAGCAAAATCCATACCGTCTTTTTCCAGGAAACCCC
AGTAGTATGATACTCTTTAATGTAGGCTTTCAAATTATCG
AAAGAGGCCAAAAATTTCTTAACCCATTCAACAGCATTAG
GATCAGACTCTCTGTATTCTTTCAAAATTCTATTAGTCCA
AAACTGTGCTGCGTCCTTGAAATCGGTTACCATAGACACG
GGAGTGTCCACTGCAACCCAGGAGAACAAAGGAGCGCCCT
CGCTCAAGGCTGATAAGTAAGCAAAGTATTTGCTTTGACG
GTTTGATTCCTTCAATTGACCCAGCTTTATAATATTTTCG
TTGATAGGTCTTAAAGAATCAGCGAAAGTTTGAGAAGAAT
AATCCGGTTTTCTTGATCTCACAGCAGCTCTTAAAAAGTC
AATTGCGATTGAAAGCCTCCCTTTAGCAACTGCAAAGCAT
CTAAGACCACCGTGTCGATCTTTCCTGATAATTCTACCAG
CGGATCAATATTCTCACCGATGTAAGATTGGAACGCAGTT
ATGCATTTCGGATCTTGTTCTACTTCAGGAGCATTTTCTG
CAGAAGGTTCATTCGTAGTATTCGCATCGGCCCCGGAGTC
GGAAGGCTTGTTATTTTTAGATGCCTCCAATTTATTCTGA
ATATAACCTTCTTGATAGATGGTGACATCCTCTAATCTTG
CAGTGGCTTCTTCTAGCCTTTTTAATAGCTTAACAAGGTT
ATAACCTTGCATTGTGTACTTAGAGTCAGGCATGATTCGA
TTTCACACGGTTGCAACTTGGCCTACTCAATTACGAAAAG
TTTCAAGCTGAGTTTTCCCTATACTACCAAAAGATTTCAC
TTCTAAATCCCTGTTTATGACTTCACGCGACATGTATAGA
TCATTTTAAACGATATGAATTGTATACTGTCCCAACATTT
TATATCTTTATATAAACATCAAGGTTAATAATGTTCGACA
GTTACTAGAATCAATGCCTAAAAGGTTACTGACTGAGTGT
GATCTCTACCATAAATCTTGAGAACGACATACGAGGCGTA
ATTTTATGTAAAAATTATTTATGGATGTGAGCTAACATAA
CTTCGTATAATGTACATTATACGAAGTTATGTCTTACCTC
TCTTCTCGTAAGTAGGCTTTATAGCCAGGGGACATGGATT
TCAGGAGGTGAATACGAGTGTCACGTATACTAAGGTCTCC
TCGGCTCAATGAAACGTACTCCAAAGATGCGGAGTGGCCT
TGTAATGTATTTAGTGTATCGTTTCTCACATTTCTCTGCC
ACTGTTCTCGTGTAGTGCTCTCATCTCCCAGTCCGATGTA
CTTTTGTTTGTATATCTTCTGCAACTTCAACTGCCTCTGC
TTTTCCGCCATTTCTTTTCTTAATTTCACTGTTTCGAATT
GTGTAATATAACCATTTTAGCCACTATTTACATGTTCTGA
ATGAGAAGGCTTATGTTCTTCTCTTCTTCCCGGGTGACAA
CGCTAAGATTTATGCTGTATGAGATGCCCAAACGGATTTA
GAAGGTTGCATACTGAAATCTGGCCAGATACAGAAGTATA
CAAGGACCCTTGTGTTCCGATTTCACTGCACTGGAGTCAA
ATGATGAAAAGGAAGACTGGTTGAGGACTTTGTTTATTGA
ACTGTTTGATTTCATAAATAAAAACGATGAAAATTCTCCC
TCAAGCTTTCTGATGTTGCATCATTTACTAATGAATTAGT
GAATCATGAAAGGCAAGTGTCCCAGGCTTCCATAGTTGGT
AAAATGTTTATTGCTGTTAGCTCAACCGTCCCTAACATCA
ATGATCTAACAACCATATCATTATGTAAACTAATACCGTC
GTTGCATGAAGAATTGTTCAAATTTAGTTGGATATCCTCT
AAGCTGCTCAACAAGGAACAAACCACCTTATTAAGGCATT
TGTTAAAAAAAGTCAAAATACGAACTGAAGAAATATAACC
TTTTGGTAGAAAATTCAGTGGGTTATGGTCAATTGGTAGC
CTTATTAATATTGGCGTATTATGATCCCGACAATTTTTCC
AAAGTGTCCGCATATTTGAAAGAAATCTATCATATTATGG
GGAAATATTCCTTGGATTCTATTCGTACTTTAGATGTTAT
TTTGAACGTTTCTAGTCAGTTTATCACTGAAGGGTACAAG
TTCTTTATTGCTCTTTTACGAAAGTCGGATTCTTGGCCAT
CTAGCCATGTAGCTAACAATTCCAATTATTCTTCTCTTAA
TGAAGGCGGTAATATGATTGCAGCAAACATTATTTCATTC
AATTTATCGCAATATAACGAAGAAGTCGATAAGGAAAACT
ATGAACGGTATATGGATATGTGTTGCATTTTACTGAAAAA
TGGGTTTGTCAATTTTTATTCTATTTGGGATAACGTTAAA
CCAGAGATGGAATTTCTACAAGAATATATTCAAAACTTAG
AAACTGAACTGGAAGAGGAGTCCACTAAAGGCGTAGAAAA
TCCCTTGGCTATGGCAGCTGCTTTGTCCACTGAAAATGAA
ACTGACGAAGACAACGCCCTTGTTGTAAATGATGATGTTA
ATATGAAGGATAAAATCTCTGAGGAAACAAACGCTGATAT
AGAATCAAAAGGCAAGCAGAAAACTCAGCAAGATATTTTA
TTATTTGGTAAAATAAAACTCTTGGAACGCTTACTCATAC
ACGGCTGTGTCATCCCAGTTATCCACGTTTTAAAGCAATA
TCCGAAAGTGTTATATGTTAGTGAATCCTTATCTAGATAT
TTGGGAAGAGTATTTGAATATCTTTTAAATCCATTGTACA
CATCAATGACCTCATCTGGTGAATCAAAAGATATGGCAAC
TGCTTTGATGATAACCCGTATAGATAATGGTATTCTAGCC
CATAAGCCAAGGTTGATCCATAAATATAAAACTCACGAGC
CATTTGAATCCCTTGAATTGAATTCAAGCTACGTCTTCTA
TTACAGCGAGTGGAATTCCAATTTGACTCCTTTGCTTCTG
TAAATGATCTATTTGAAAACTCGCATATCTATTTATCTAT
CATAGGTCCATACTTAGGTCGTATCCCAACCTTGTTGAGT
AAGATTTCACGTATTGGGGTAGCTGACATTCAAAAAAATC
ATGGCAGCGAGAGCTTACACGTCACGATTGATAAGTGGAT
AGACTATGTAAGAAAATTCATTTTTCCAGCTACCTCGCTA
TTGCAGAACAATCCAATTGCCACATCGGAAGTTTACGAAC
TAATGAAATTTTTCCCTTTTGAAAAAAGATATTTTATTTA
CAACGAAATGATGACGAAATTATCCCAAGATATTCTACCG
CTTAAGGTGAGCTTCAATAAGGCCGAAAGAGAAGCGAAGA
GTATTTTGAAGGCTTTGAGTATAGATACAATCGCAAAAGA
GTCCAGGAGATTTGCCAAATTAATCTCTACAAACCCTTTA
GCTAGCTTAGTTCCTGCTGTCAAGCAGATTGAAAACTATG
ACAAAGTTTCTGAGCTTGTTGTTTACACCACGAAGTACTT
TAACGATTTTGCGTATGATGTATTGCAATTTGTATTATTG
TTACGCTTAACTTATAACAGGCCTGCTGTTCAATTTGATG
GTGTTAACCAGGCCATGTGGGTCCAGAGATTATCAATATT
TATTGCAGGTTTGGCCAAAAATTGTCCCAATATGGATATC
TCAAATATAATCACCTATATTTTAAAGACGTTGCATAATG
GGAATATCATAGCAGTTTCTATCCTAAAGGAATTAATTAT
TACAGTCGGGGGCATTAGAGACTTAAACGAAGTTAATATG
AAGCAACTATTAATGTTAAACTCAGGATCACCATTAAAGC
AATATGCAAGACATCTCATATATGATTTTAGAGATGATAA
TTCGGTTATTTCGTCGAGGCTAACCTCATTTTTCACTGAT
CAGAGCGCTATTTCTGAGATTATTCTCCTGTTATACACTT
TAAACCTGAAAGCAAATACGCAAAATTCTCATTACAAAAT
TTTATCCACTAGATGCGATGAAATGAATACATTGTTATGG
TCGTTTATTGAGTTAATTAAACATTGTTTGAAAGGGAAAG
CATTTGAAGAGAATGTTCTCCCATTTGTAGAATTGAATAA
TAGGTTCCATTTATCGACACCGTGGACTTTCCACATATGG
AGAGACTACTTGGATAATCAATTGAACTCAAATGAGAATT
TTTCTATTGATGAATTAATTGAAGGTGCAGAGTTTAGCGA
TGTTGATTTAACGAAAATATCAAAGGATCTTTTCACTACT
TTTGGAGACTTTCATTATACGATATCCATTTCGATAAATC
ACTATATGACGAGCGTAAGAATGCACTATCCGGAGAAAAC
ACGGGCCACATGTCAAATAGAAAAAACACCTGATTCAGAA
TCAAATCAAGGATATTTTGGTTACTGGAATTTCGCATCAA
AGAGCCTTCAAGAAAACTTCAGAATTTATATCTGAAAAAT
CAAATGTCTGGAACAAAGACTGCGGGGAAGATCAAATTAA
GATATTCTTGCAGAATTGTGTTGTGCCAAGGGTTTTATTT
TCTCCTTCAGATGCTCTCTTCTCTTCGTTTTTTATCTTTA
TGGCTTTTAGGACAGAAAATTTGATGTCGATATTGAATAC
TTGTATTACATCAAATATTTTAAAAACGTTGCTGTTCTGT
TGTACTAGCTCTGAAGCAGGCAATTTAGGTCTGTTTTTCA
CTGACGTTCTTAAAAAGCTTGAAAAAATGAGATTAAATGG
CGATTTCAACGACCAAGCTTCTCGAAAGCTTTATGAATGG
CATTCAGTAATTACCGAGCAAGTCATTGACCTTTTATCCG
AAAAAAATTACATGTCAATTAGAAACGGTATTGAATTCAT
GAAGCACGTCACTAGTGTCTTCCCTGTAGTGAAAGCTCAT
ATCCAGTTGGTTTACACAACTTTAGAGGAAAACTTGATAA
ATGAAGAAAGGGAGGATATTAAGTTGCCTTCATCAGCTTT
AATCGGTCACTTGAAAGCGCGTTTGAAGGACGCTTTAGAA
TTGGACGAATTCTGCACCTTAACTGAAGAGGAAGCTGAAC
AAAAGAGAATACGTGAAATGGAATTAGAAGAGATCAAAAA
TTATGAAACAGCTTGCCAAAATGAACAAAAGCAAGTAGCT
TTAAGAAAGCAGTTAGAGCTTAATAAGTCGCAAAGACTTC
AAAATGACCCTCCAAAGTCAGTCGCTTCAGGTTCAGCCGG
TTTGAACTCAAAGGATAGATATACTTATTCTCGTAATGAG
CCTGTAATCCCAACAAAACCTTCTAGTAGTCAATGGTCAT
ATTCCAAAGTCACCAGGCACGTCGACGATATAAACCATTA
TTTGGCCACGAACCATTTACAAAAGGCAATTTCCTTAGTA
GAGAACGACGATGAAACTCGGAATTTAAGGAAATTATCTA
AGCAAAATATGCCAATATTCGACTTTAGAAATTCGACTTT
GGAAATATTCGAAAGGTACTTTAGGACACTCATTCAAAAT
CCTCAAAATCCAGATTTTGCAGAAAAAATTGATTCGCTTA
AAAGGTATATTAAGAACATTAGCAGAGAGCCTTATCCTGA
CACGACTAGCTCATATTCTGAAGCTGCTGCTCCTGAATAT
ACCAAAAGATCAAGTAGGTACAGCGGAAATGCTGGAGGCA
AAGATGGTTATGGTAGTTCCAACTATAGAGGACCAAGCAA
TGATCGTTCTGCACCCAAAAATATTAAGCCAATCAGTAGT
TATGCACATAAAAGGTCAGAACTACCAACTAGACCTAGTA
AAAGTAAAACATATAATGATAGAAGTAGGGCACTTAGACC
CACAGGTCCGGACAGGGGCGATGGTTTTGATCAAAGGGAT
AACCGCTTACGTGAAGAGTATAAGAAAAACAGTTCACAAC
GTTCACAATTACGGTTTCCTGAAAAGCCATTTCAAGAGGG
CAAAGACAGCAGCAAAGCCAACCCTTACCAAGCTTCATCT
TACAAGCGCGACTCGCCTTCAGAAAATGAAGAAAAGCCGA
ATAAAAGATTCAAGAAGGATGAAACAATTAGAAACAAATT
TCAAACGCAAGATTATAGAAATACACGAGATAGCGGTGCT
GCCCATAGAGCCAATGAAAATCAAAGGTACAACGGAAATA
GAAAGAGCAATACTCAGGCGCTTCCGCAAGGTCCCAAGGG
TGGGAATTACGTCAGTAGGTACCAGAGGTAATTACTAATA
CTTAACATACCCGAGCTGAATTTTAACGTGTACTTTGATA
GTTCCCGAATTGTAATCTCGTGAAATACAAAAGGTCCAGC
TAATGCTCGTATAATCACTCAAATAAGTTTGTAGAATTCT
ATTGTATCCTTTCCCACACAAAAGGGGATGTAAAAAGCAT
CAAAAACATCGAATGAAATTTGTGCATACACATAGTGTTA
TAAATTTACAAAAAGCGCTTATGAATCGAAAAGACTTTCA
ACAAAAATATTATACAATGTCTTTGTAATGATAACTTCGT
ATAATGTACATTATACGAAGTTATGTATTAATGCGAATAT
TTAGTGACTACTTCGTCCACTCTACTTAACAAACCGTTCT
TTCTTTTATCGTCACACCATGAACCTTTAATGGCGTTCTT
AGCGATACGACCCCATGTTTCATGGTCCCAGTGTGGGAAA
TCTTTCGAAACTTGAGTGTAGACATCTAAGATATAACCAC
CAAAATAGGCGGGGTCATCAGAATTTAAAGAAAATGGAAC
ATCTCTGTCAAGAAACTTTTGTAGTGGTAACTCTGAAACG
GATTGGACTACTTGTAGCTTCACGTTGGACAATGGGCAGA
TGGTCAACATAGTCTGATCGCGCGACAACCTATCCAATAA
CTCCTCGTCGTATTGACTGTTGATACCGTGATCGATTCTT
GTTACTTGCAACAAGTCTAAAGCATCCGAGACGAATTGAG
CGGGGCCTTCTTCACCTGCGTGTGCAGTTAGTTTTAAATC
TTTATTCAATGAGGCGGCCTTTCCGTAACATTCAACAAAT
AAATGTGGGGAAATGGTTTCTCAGCAGAATCTAATCCTAA
GGCAGAGATAGTACCATCTTTAATAAATGGGGTAGCTTCT
TCGATAGTTTTCAAACATTCCTCTGGTTCAATGTGTCTTA
ACAGACACATAATTAGCTTGGATGTAATACCAAATTCAGA
GAAGGCTTTGTCACAAGCTCTTTGGAAACCTTTAGTGACT
GTTTCTATACTAATACCTCTGCTGGTGTGGCTCTGTGGGT
CGTAAAACACTTCAGCATGGACCAAGCCTTGTTTGTGAAC
TTTTTTAAAATAGGCCCACGCCAAATCAAAGAAATCTTGT
TCACTAATCAAGACATTAGTACCAATATAATAGTAATCTA
AGAAATCCTGCAGATCACGAAACTTCTTATACTTTTCGTT
TAATTCCTCGACCGATTTAGGAAAACCTTCAGGTAGAATT
ATATCGTTTCTTTTAGCTAATGGGAACAATAGGTCAGGTT
CTAGAGTACCTTCCAAATGCAAGTGATGCTCACATTTTGG
TAACTCCTGTAAAAACTCCACAGAAACCATTATTTTTTTT
TTCTTTTCTTTTGTTAGTTCTAATGGTAGTTATTATTTCA
AAATAACTATAAATACACAGGCCTGCTTGTCAATTATTCA
TTTGCAAAAGATGTCGCTTTCATAAGCCTTATATGTTAAT
TTTTTCAATCTTCGTTGGCATGCGATGAGGTCAGTTTCCT
GCGCCATTTCAGTGCAGTTTCGAGAATTTTAAGATTCAAA
AAAAAAAAAAAAAAAAAAAAAAAAAAAAAAAAAAGAAAAG
AGATGGAAACAGTGAAAGATAAGGCAAAAGGAAGTATATC
AAGGTTTTTACATCAAAATATGTCTTCTATAAGCGATGAA
AATTTGCAACCAAAGCAAAATAAACCTTGTGCTCTTTTCC
TGTTAACAGCATATATAGGGTATATAGAGGCTTTCTTAAA
GAAAATTTCTTGCTATCATGCTCTGGAGATGCTGTATATT
ATAGTGTGCACAGTTAAAGTCATCGATTATGATAATAACA
TAAGACAAGAGAAGTAATACTAACGTCTCCCCTCATCATT
CGGAGTTATCAAAAAAAGAAAATATATCAAATATTAAAAA
TAAAATTATTAAATGAAGCGTTACATAAAGATTAAACATA
AAATCATAGTCTGCTTGAGTATAATAACTTCGTATAATGT
ACATTATACGAAGTTATTCATTATACTATATGGTCAGTGT
TCTTAGTAGAAGAAGCGTCGGAAGGCGTAGAATTCTTTTC
TGCGTCTGTGTTACCCACAATCTTATCATCAATGTTTTCA
TGAGGAGGTGGCATTTGTGCCGATGTTTTAGATCTGATTG
GTTCTGGGATGTAAGCAGTGGATTCCTCGTATGTAAATTC
ACCAATTTGAGCAGCGTCGGTACCTAATTCTTCCTCATCA
GCACTTAATCTTAGTTTTAAAAATGGAATGGCATTCATAG
TTAGAAGCAAGATAGATGTGACAGTAACAGTCCAGGCTAG
TGCAGCGCATATACCTGCTAATTGATAACCAACTTGTTTA
TAGTGATGATTGATCCAGCCACCATCAATTGGACTAATGT
AAGAGCCTGCAGTGGCATTTACATAGTCTGCAGCAAAGAT
ACCAGTTAATACAGAACCAATACAACCACCCACACCATGG
ATAGAGTAACAATCTAGACCATCATCGATGCGCAATAGAC
TCTTTAAGTCAACAGCAAGGTTACATCCTGCACCAGTAAC
CACACCAATGACAACGGCTGACCAGATTGGCACGAACCCG
GCGGCTGGGGTGATACCCACTAGGCCAGCGATGATACCTG
AACACAAACCAACTGTAGTCCACTTTCTTCCGCATCTGAA
ATAATCGATAACCATCCATGTCAAGCCACCGCAAGCAGCA
GCTAAGTTTGTGGACATAATAGAGTACCATGCTCGTATAG
TTGCATTACCAGCGCTACCACCATTGAAAAACATCCAGCC
AAACCATAAGAACACTGTGCCTAAAACCACCGAGGTGACG
GAATGTGGTTTGTACTTGGGCATCCCTTTACGTGTAACAG
GGTCATTACGCTTACCCAGTATCAAAGCGTAAACTAGGCC
ACCATGGCCAGATGTTAAATGGACACATAAACCACCTGCA
TAGTCCAAGCTACCCAATTTGACCAACCAACCCTCGGCAT
TCCAGACCCAGCATGCAATAGGACAATAAACAATAGTCAT
CCATAAAAACAAGAACACCATCATAGGAAACAACCTTGCC
CTCTCGCAGGCACCACCTAGCATTAGGGCACCGGTGACTG
CGGCAAACATACCTTGGTAAACGGCAAACAGTATATCGGG
AAGGCTTGAAACTGAGCTAGGAGCACCCAAGACGTTACGA
AACCCAAAGAATTCCAAGGTACCAATAAAACCGTTACCTC
TAGTGTTGTGTGAGAAAGCTAATGAGTATCCCCAGAAAAA
CCATTGGAAAATACACACGGCGGAAGCCATCATCGAGGCC
CAAAGCAAGGATAAAGCATGCTTTTTCCTGGATAAACCAG
AATATAATAAACCGATACCTGGGACCATAATCCACACACC
TGCTGAAGCCACACCGATCCATCCCATGTTGGCCAAGTCA
AATTGTGTATTCAAGTCTGTTGTCAACGAGTTACCACCCG
TTCCTTCGCCTGTAGGCGTACCTGTAAAATTGTAAGACAT
TGTTGATATTGTATTGTAATATATTAAGTATGATATATTA
CAAAACTAAACTTCTTTCAAAGCTCTGTGCAGACTTATTA
TTTAAGAAGGATATTTAATTTGAAAGGACGTGAAAGCACG
AATGATTACTACCCACTGATGTTTGGTTAGCACATGTGTA
ACTACTGCTTATATATGGTGCAGAAAAGTGGCTCGGAATG
AACACCTCTTGTACTGAATACTTCATTGATAAGGCACAGG
GTCTTCACGCCGCTTAGTATTCGTCGATGCGTGAGCAATT
GAAGCTTTTACGAGGGAAATAGTCGATTTTACATTTCTTA
TCTTATCTGGCTTTGACTATTACCAGACACTCTTGATAAG
CAGTAACAGCAGTAAGAAGAGACCGAAGGATTCTTCTTTG
TTATCGGAAAAAAAAAAAAAAAAAAAAAAAAAAAAGATGT
CTTATCTTATCTTTCTTATCTTAAAGATCTACCATTTGTT
CCTTTTCTATTTTGGCAGCCCGGGTATTCGCAAAGGGAAA
AAAACCCAAGACAGCATTCCTTGTTCATTATGACTATTAC
AAAGCCAGGAATGATTTCGATGGCCGACATGAATTACGTC
GTTTCCAAGAACAGAAGCTTAAACCGTCCTGCTGAGCGGG
GCGGTAATCGGTGACCAGGCAGCCTATAAAATGAAGTTGA
CAACCGAGTAGGCTATCACGTATGCATGGAACGTATATTT
TAGCGTGACCAATGCTGAATGATGATAGTCTATAGCTGAA
AATATTATCCAATAATATCAGAAAAAGAAAACTCACCAGC
ACCAGTGCATCCAATCTGTATTCTGTTAGTATTCCTGATA
CAGTTATTTCCCTCGTTATGGCTCATTCAGACGCCAAAAG
AGCATAGAGTTAGACAACATTGGAGGGAGTAGCTCAGTTA
CTGTTGACAGTGGCTTTCACTAATAAAAGCCATTGCAATA
TGATAATGACTAGCAGAAATTTAAATATTAACAGGATTCT
TCTTGGATGAGAAACGTACATAATTTCGCAAAAAAGAAAA
AAATATTTACTGCTATAAATCCTGTCATCAACAATAGTTT
TCTTCCTTGCCAACGTCCTTTAGCACAAATCTCGTAGGTT
CTATGCTTAACAGAGCGTCAACAGAAGCGGGTATCGGCTC
GACGTGAATAATGGAGATTGTTACATCCATGTGCCGCTCT
ACCCATTTCATTTCTACGCCTCAATAAAATGTATGAAAAA
TGAAAAGATGTAAAACAAAACAACAGTTCCGTAACCGCGG
AAAGTTGCGTCTCGTAAAAGGAATGAAAAACTCATATACA
TTCACCAGATATGTTCTATGAAACTCGAAAGCTTCCATCA
ATTCACACTAAGCTACACGGCTCCTAATAAGCACTGTAAT
TCCATCAAATGACAGCGTGACTTCTTGAGTAGTGTAGAAC
CACTCGTCCCACTAAATCACAGCCCTTAATCCGTGCACAG
TGAGTTAAAATATGACTTTATTCATGTAAAACGAAATTTC
ATCATATACTCGATCTTTGTTCTGCTGTTCTTGAGATGTA
AATTACGTGAATTCCTCCGGTTAACACCTTCAGAGTCGCA
TGGTCAGTCAAAAATTCCACGTCTTATCACCGTGGTCTAT
TCCAACCTTGTAATATAACCAACACATCGATTTTCGGTAC
ATGGGTGTTTGAGATTTATCCTCATTTGACACATGTACCT
GAAACTAATCTTTTCTATCCGGGGCTCCGTGGGAAACGTA
ACCCGAATTCAAATTCCGCCGAGGCCCCTTTTTTATTTTA
GCTCACTCACTGGGTACGGAAGCAGATAGAGCTCTGGATA
CCCGGAAATCAGCAACACCCAGAGACCTTGGCACGGGAAT
AAGATGCAGTACCGAATGATCCGGGTCCCACAACTAAGTC
AAAAGAAAAAAAGAGAGAATTATTTTGCTGCGGTTTTTCG
TTACCTATGCTAACTGTTTCCTCCATACCCCTCCACGCCG
TTTTCTCTAATACTGTCCCCATTATCTTTTTGCGAACTTT
CTTTCGGCTGCTTCCGGCCAGTTTCTCCCCCATGCAACCC
CCCTGCGCAAAGGAACAGATCTGCTCTTGATCAAGTAAGA
AAATGTGGGGGCAGGCATCTTGAAAAATTCTCTAAAATTT
GCATGTATTCTGTTTTCCGCCAAGGGATAGAGCAAGTGGA
AGACGTAGTTGAAGGACTTTTCGTAATATATACAGGCATG
CTATTTATTTATTTTGTTGGTGCTTTCTTGGTAAATTGCA
AAAACTGTTAGTGAAGTTTCTTTGTAACTTTGGCACTAGT
TGTTACACAGGCAGTAACACTAAGCACTATTTTTTACGTT
GTTTTCGCAGACAGCAGAAGAGATAAACGGACCTATTCAG
AAAATGTCCTCCAGCATCTTTGAAATGACAATAGACCACG
ACGGTATGGATAGTACGGGGCTGAAGCTTTCACAGACAGC
CTCATCCATATCCATGGGCGACGAGTTTCTTTGTTCCAGT
ACTACTAGTAATTCTATTCTGGATTCTCCGCTTCCGAAAG
TGACTTTTAACCATATCGATAGCATAACAGACATTAACAC
AAACATCATGAACGAAATAGTGGAGCCACAATCCGGAGTA
GATGTTGATGTTGCTGACAAAACGTGCTTTACTGCATAGA
TCCGTACCCAGTGGAACCTCCGTGTTATGATTTTGCGAAT
CCGTCTAAAGTCATTAGGTATCCAATCTACGAGCACTGCA
GACCATGTCTCACTTCTGTGAAACCTCCCAGTTATACACC
GTCTGTAGAACACTATACTGTGGTTTCTATGAAGATGGAA
AAACTATCGCCCTTTGAAAATGCTTCTTCTCGATTATGGA
ACAACTTTATTCTTCAAATAAACTCTACGCAGATAAACTT
TTATTCTATTGACGATTCATTAACCAGGCATATTAAAAAC
TATCGTGGTGGTGACATGTTTGACCATTCCCACCATTCCA
AAACTGCTAGCGACAGACACCACAGCGCCAGAAGCTTATT
AAATGCGTTCACGACGAAATCCACTTACCAATTCGATAAA
TATGACAAGGAAAGGATATGCGGGGAAATAGCACGAGACG
AGCACAAATTTTTATCAGATGAGCGCCTCTTTAAGAGTTA
CTCCCTGCAATGTGCCAAAGTTGGTCTGCCTATAGATTAT
TCCTCTAGAGATTTTGTTTTAAGAATGCGTTGTGAGGGAC
AACAGTTTCTAGTGCAGTTTTCTCATGTAGACGAATTGAT
CTATTGGGCTATGTATTTGAACATGGGTATATCCCTGTCC
TTGGATCTGGAATTGAGGGAAATGCCCACCTATAGAAGCG
TTCCCAGAAGGAGACACCCAAGAGCTCGTCGTTTCAAACA
ACATAATAAGAACAAAAACAAAAACAAGAGCAGACAAAAT
AGTGATAGAAATGATTCTCGCTCCCACTCTTTACTTTTAA
GAAGATCACACACCTCTTCTGTTGTAACAAAAGTGGCCAC
CGGCAACGAACGTCCGACAAACAAATCAAGATCAAGAAGT
TTAAGCTTGCTACCTCCCTCTGTATCCGATGCGAGTCATG
ACTCCAATGGGCCCAATGACTCTGGTTCATTGGCAGGGGA
GAGTTCTCAAACTGATTTTTGTGGCTTATTTACATCAAAA
CTAAGAAATTTCTTTAAAACAGATTCCAGTTCGAGAAAAA
ACTCTAATATGGACATTGGACAAAAAATGAGATCGAAGGA
ACTGAATAGTGTTCAAGAAGAAATCGATGACAATGGTAGT
ACTACTAATACCAATACTTCTGTTCTATCTTCCACTTTTT
CTCCCACAGCACATTCTGTTTTAACGGCACAAACATCCAT
CCATGAAAACTTCAGAAGTAGATCGAATTCCAACCCTATA
GATCCTTTGCGCTGTGATCGGTCAGTGTTGAAAATTAATA
ATTTTGAACCGGTATACGAGGGAACAGGAAGGTCAACTAT
TTCGAATTCTGCTGAGCGTACGAATCGTGAAGAAAAGTTA
AACCGTGGCAATGAAGATGTAAATGGAGATGAAGATGATG
ACGAAGACGAAGACGATGCTAATTACGAAGAGGATGATGA
AGATGGATATGTTGAGGATGATGACATCAATAGATTGGTA
TATTTGGATGAAAGAGAATCTCGCTATGAGAATGCGGACG
TTGAGTACGGTACAATATTCAGTACGAAAAGCTTTTCCGT
GACTGGTTGTTTAAATCATGATTTTCCAAAGAAATTGAGT
CTAAAATGTGGAAATAAGAATCAATCCAGTAACGATTCGA
AGTGGGCACCGGCGACACAACTAGTTTCAAGGAAAAGATA
TATCAAAGACTCATTAAGATGCATCAAACCGTTAACGGAA
GACCACCCATGGGTAGGTAAGATTATTTTCAAACCGGCAC
TGCCACCAGCATTCGAAACGAATAATCCACCTATAAGAGT
TTATAGTGGTGAAGATAGTACGGACTTGATGCACGTGAAA
ACCATTATTTAAAGCCATACATAGTGGGATCCTGCGGGTT
TTTGAAAACTGGCTCAAAACTTTTTCACTTTTACGATAGA
ACTAACGACCTTACGAATTTATGAATATAACTTCGTATAA
TGTACATTATACGAAGTTATATATGTGTTTTAATGATTAA
ATAATAGTCAAAAATATAATTAAAAAAAAAATCGAATGTA
ATGGGTGGTTCATCTTTCATTTCCTGCGGAGGGAAAGGCG
TATCAGAAAAGAAAAACATGAAAAAATCTGTTAAAGTGAT
AACTACAAATACATATGTATAAAAGTATGAAAAAGTATGG
AAAGGGTGAGCTAATGATGAGAGAATTGGAATAAATTAGT
TTGCCAGCAACACGTAATAAATGAAAGGGTAGATATTGAT
TTGACCTCTTGGTTGTCGTCAAAAATTAAGCGATAACACA
GGCGGGATCCCAGAAGAGGCCCTTGATTATATAGTTGTCT
TTCTTTTCAGAGGATTTATCCTTCTGAGTGGCTTGTGTGG
AAGCAGTGGTGATCGGTTGCATTAAGGTTGGTAGTTATTG
TTGTATGAAGATGATAGCTCGCTGGTGTCTCTAGTGATGT
CAATGAACGGATGAACGACAGAAGAAGTGGATGGAAATAA
AATGGTTATTTATCAGATATTTATATACAAAATTACGTGG
TAATGCAACAGCTTTTTCCTCTCGCTTTGTTCTTTTCCTC
TGACATGCATGTTTCATTTTCGTTCCTTATGGCATCCATG
TCATGTAAATTTCCCGAATAGGTAAATACATGCTTTTTTA
ACTTAAAAAATTATGGGCGTCCTATGCATGCACTTAACGG
AAAAGGAAACTATCAATTAATTATGTAGTAGATGGTGTAC
CTATTATTGCATTAGTATTTGTTTCAAATGAAAACATGCT
GCTTTAACTTTTTCTATAACTTCGTATAATGTACATTATA
CGAAGTTATAATTTATACCATAAACGGTATAGTAATGATG
AAACTGAAAAATAAAAAATAAACAGTCTGGTCTTATCGAC
CATGTTAACATCATCAAAATCCACCAAGTTTTCCGAGAAA
ATAGATGAGGGCCTGTTATTATTACTAACTGAGTTTGAAT
TCTTTTGTAAAATCGTGGCAGTAGTTCTTGAAATGTCATT
TTGAAGGACACTGAGTTTCGAAATATCAACATTATGAGTA
TGAATAAAAGTGTAAGGATAATGATCCTTTTGAGTTCCAT
GTGATGAGAAGTGGTATGCTTAGTATTGCTCATACTGGAC
AAATACGAAAGGAATCAGTAAATAATTAAGATTGTAGAGG
GAGGGGTGTATGTGTATGCGGATACTTTTTGATTTGGCAG
AAGGAAAATTGGTATTGGCAGCTGTACAGTGACTCCCCTT
ATACAAATGATCTCAGTTTGTTTCGTTTTTCCTCATTCTC
TGGCTTTAGACTTCAAATCGCGGTGTAAAAAAATAGGACA
AAACTATGTAGCGCATACTATGTCAGTCAGGTATTGAGAA
TATGTAAAGAAATGCCATACCGTGATTTGATTTTGTTTTC
AACTGTAAGGAAGGGAGTTTATATGAGATTATATTATTAA
ACTTATTTTTGCATATATAGTACATCAGAACCTTCGGCGG
AACTTAAAGAGACCAAAATAGTACCTCTTATGACGGTCAA
ACCTAGCTTTCTTGCGTTTTTAGAAATCAGTTCAGTGTTG
TTTTCATCATCAGGATTAGACATATATTCTACTGTATCAT
CAAGTACCAAGTTCATCAGTTGATCATAGCCTTTTAGGAC
ACCTATAACTAATTTACCACCCATTAATTTGACGCGAATT
TTAGAATCTTTATACTTCGCTAAATCCAGAATAGCTTCTC
TTTTAGGGCCTTCGAATTTTTTCCTTTGCTGTTGTGGTTT
GTTCTCTGATTTGGAGTGTTGCTGATGCATGTTTTTTTGG
TTAATGTTCTGTGTAGTAAACAAAGTGCTGCTCTCAAATA
ACTTTCTTTTTTACTGTAGTAGTATACACGTACATGCGTA
TTCTTAATTGTCGTTTCCCAGTTGTCTGTTTTCAGCTACA
GCTTTTTTCGCCTTTGTTCGAAAGAACAGTACTTTTTCCG
GCTCGCAGGGAAACGGCAGTTGAAGAAGACAAGCGACAAG
AACATAGAGCAACGAATTCAAATAAAGAGATAGAAAAAAA
AATTACATGGCAAAACTATGGTTAGAGTTGTCATAGAGAG
TGAATTGGTCCGTACAGAAAAGGAATTACCAAATTCGCTT
AAATTAAGGCAGTTCAAGGACCGATTGTACCATGTTACCG
GAGTGGAACCAGAGGATATGGAAATAGTTGTGAAAAGACA
GTACGACAACAAGGAGATATATAGTACTAAAAAGGGGGGT
GCCTATTCAAATGAGGATGAAGATGCCAACTTCCTAAAAG
GAGAGGAGGAGCTTATTGTGGTTGTTACAGACTCTAATGC
CCAATCAATCTCTAACCAGCTGGCCACGCAAGCGGAAGGA
ATCCCTCAATGGAAGTAATTAGCGAGGAGGATTATTTGCG
AAGGGATCAATCCGTATTACGATGGAAGATGGCTCACGGC
TATGGTAGGTTTAATGCTGCACAGCAGAGCCAGCGCGCTG
CGCTGGCAAAGCAGGACGAAGCATATGCCCGAGAGCAATT
AACGGCGGCTATCGGCCGCCACTGTCGTGTCACAGTAGAC
GGGAGCGCTCCACGTGAGGCCATTTTACGGTACGTAGGAC
CACTACCGTTGGACGTGATGGGCACATGGTGCGGTGTGGA
ATTCCCGGAAGCCGCAGGCAAAAACGATGGGCGCATAAAT
GGGGTAACACTGTTTGGGCCTGTGGCGCCGGGTCACGGAT
CGTTTGTGCGTCCGCGGGCTGTGGAAATTCTATCAAAAGA
CGAAGAATCCGCCGAGGTGGAAGACGTCCATGATGACGTG
GAGAGCGATGATGAAATTTGAATTTGTGCAGAATTAGCGC
GGTGGCGGTTTAGTTAGTGATCTCCATCCGATGTCAACAT
ATTATTATTTGTAGTTGTATTTATGTGCACTCGGCGGTTT
GTATGAGGAAAAGATGTTATGAAGAGAAAAACTGCCGAGT
AATTGAAAGAGATGTCTGAAGTAGCGGAAACATGGGTGGA
TACCTGGATGGCAAAACTAGTCAACTATGACTACAAGCAC
TTTATAAGATTGGTGATAATTGTAGGTGGTTATTTACTCT
TAAGAAATATCGCATCCAGGGAATTGGCGAAGAAGCAGTT
GGCTGCCCAAGTGGAAAAGGACAAACGAGACAAAGAGGAA
AAGAGATCAAAAGACCTGATCGACAAGCCAGATGATGCTG
CAACAGCAGAAACAACTTCTTTCGGTTGGGGTAAGAAAAC
TAGAAGAAGAGTTAAAAGACAACAGGAGTTGTTTGAAAAC
GCTTTGGAAGAGGCTAAGAGAAGAAACCAAGGGTTGGACC
CAGATAGTGATGCTGATATTGAGGAACTACTGGAAGAATA
GGCTCTCTGTGTATGTATGGGTTCCTCTTTGTCATTGTGA
CATTGTTTTGTTTTTTAGTTTTTCTATAGTTTTCTGATAA
AATAGTCTAACCATTACCGATGTTGCTACTTGCATCATTC
TCAACGTCTAATCAACTTGCGTTTGCGTCTCAAATTGAGT
TTGTAGGTTACGTGTCGCCTTAATAGTCAGCAAATGCCGA
CGTTTGTGAGACGGATAACGACTGCGATGATTCCCATTCC
GCATGAATGATGCAATTCACAATTCAAACACGATATCAAA
CGACTAAGCCGTGAATTAACGGCTAGAATGCAAAAGAAAA
TGGGTAAGAATTGATTTATGTAGATACGGCAAGACGATAC
TTTCCTTAAACAGCCGAGAAACGAAAAGGTTTAAAGAGAT
GTACTGTGACGTAGAAGAGAAAGGATTACGCAGCAATGGC
TTGTCCAAATTTCGTAGTCTAGCCAATTGAAAATATAAAT
TATTTTCAATACTAATGGGCGGCTTTCGAACAAATGTCAC
ATTGCAGAGGTGATCGTTCAAAGTAATTAGCAGTCATGAA
CGAGATCTTCTTTTCTCTTATGAAGAAAAAGGCTGATGGT
CGACAAGAAAAATCTCAATACAATGGCTACCATTCCACAA
AAGAAGTGCCTCGCTAGGTGTAACTCAATGAACTGAAATT
GCTTTCGTCAGTGGTTTCAACTCTTGTGCGGCCGCATGAA
AAATGAAGAGAAATTTGAAAAAATCTCAAAGAAGAAAATA
GTTTCCTCATCGCAGCAACCTATAGAAAACAACACGACAG
AAAGATATTGTAACTTGATAGTACCGAGCATATATACCCC
GAACAAACATGAGTTCTTATAGGGGCGGCAGTAGAGGTGG
CGGGAGCAACTATATGAGCAATCTACCCTTCGGATTAGGT
TATGGAGATGTAGGCAAAAATCATATTACGGAATTTCCAT
CCATTCCTTTACCAATTAACGGCCCAATCACCAATAAGGA
AAGATCTTTAGCAGTAAAGTACATCAATTTTGGAAAGACT
GTTAAAGATGGCCCATTTTATACCGGATCAATGAGCTTGA
TAATAGATCAACAGGAAAACAGCAAGAGCGGTAAACGCAA
ACCCAACATAATCCTAGACGAAGACGATACTAATGATGGC
ATTGAAAGATATTCCGATAAATATTTGAAAAAAGGAAAAT
AGGTATTTCTATTGATGATCATCCGTATAATTTGAACCTC
TTTCCCAATGAATTGTACAATGTAATGGGGATCAACAAGA
AAAAATTATTGGCAATCTCCAAGTTTAATAATGCCGATGA
TGTTTTTACTGGTACAGGTTTACAAGATGAAAACATCGGA
CTATCCATGCTGGCAAAGTTAAAAGAGTTAGCTGAAGACG
TTGACGACGCTTCGACGGGTGATGGGGCAGCAAAAGGAAG
TAAAACAGGCGAAGGAGAAGATGATGATTTGGCGGATGAT
GATTTCGAAGAAGATGAAGACGAAGAAGATGATGATGATT
ATAATGCTGAAAAGTATTTCAACAATGGTGACGATGATGA
TTACGGTGATGAAGAGGATCCAAATGAAGAGGCCGCCTTT
TAATTGAAAATTTATACCGCTTTACCATATTTTTGGATAT
TCTTCAAAGCAGAATTTGTACAATTAGCATTTTTCTTTAT
GGTTTAGATCGGCGGTGAGGGCGCAACAGATTTATGTATA
CATATTGAAATAATAAAATTTAAAAAAGAAAAAATCTTGG
TAAACATTAAAAATCTTAATTCTATTTAAATATTAGTATT
ACAATAACAGCATGTTTCTCTTGTCATTAGCTCAATCTAG
GTGGAGGACGCTTACGGGTTGGAGACATCGAATTCTTCCT
CGAATTAAAATTGGAATTCGAAGTAGTCGGTAGAGGTGGT
AGTTTTGGAGAATTCAGGCCTGATGGATGAGGATGTGAGT
TAGGCGAAGAGGAATCTAGGCGTGAGGGTCTATCTCTTCT
TACTAATGGGGTGTTTCTGCTTGAGCTGTAGTTTGACATA
TCATCTCTGGTCGGTATAGGAGGTAAGGGCGGTTGGTTAT
AGTTGTGGGAGACTCTATGGCTGGAAGAATAAAATGCGTC
ATTTTCGTCGTCATCGTCATCATCTTCGTCGTAAGACAAC
GAAGTTACACCAATAGCCTTTTGAAGTGCCTCAATATCTA
CCTTGTTAGATTCATTTTGGCAGTTGTTTGTTGAACTATC
AGGATTCTTAAATATATTTATCTTCTCCTTTAATTTCCTT
AAATTGGCAAAATGGAATTTTGTATTCGAAGTGTTTGATA
TAGCAGTATCATTAGTTTCTAATGTAGACGTTGTACCCAT
GGATGCTGAAAAAGTTGGAGGTAAAATTATTGGGTCATTA
CTATTTGCCAATACCGCTGTATCTGATTTAGATGACATGG
AGAAAACATTGCCATTTCTGTAGGGCTGTCCCTCATCCTT
ATCCTCGTGACTTGTGCTAACACACTGGGGAGTAATCTGT
CTCATCGTAGAACCATGAACATAGTCATACTCTGATTCTG
TTGGCAATGGTGGTATCGGCCTCATAGCCATAGATGAATC
CAACCTGTCCATTTCTTTGTTAAGATCGTCCCTGTTTAAA
CGAGGTACTTTGGGAGTGAAAGTCAACTCAATGAATATAG
TGCCAGCAAATTCATCCCCACTTCTTTTCAGTTCGTACCA
GGTACAATAACCCTCCTTCGGGTCTGCTCTAATAGCATTT
AAAAGGTCTATTTCACATCTTCCAATTGGCAGCGGAGATT
TTTTCCTTCTATCGCAGTAAACTTCGACGTACATTAAAGG
CTTTATCTCTGGAGTAATATCAAATTTTTCTAAATAATGG
AAAACAGGGTTTTGACCTGCTCGATGTAGAGTGTTGCTGG
CTCTTGTCATATGAGCTATTCGCAACCTAAGCATTACATT
TTGCTTGTCCAGTTTATTCAAATTAGGCAAGTCTCTAGCT
TTGCTCACATATACGGAGAGGATTCCTTGGTTTCCATTCC
ATACTTCTTCGGACATTCGACAGTGACTCAACGAGTTAAC
CCAATTCCAGTTGTGAAACCTAAGGTCTCCGAATTCTCTC
GTACTATTAACATACCTTTCTATGTTTTTATCTAAATCAT
ATGAGGAACGCTAGGCCGTCATTCATGATCAGCAGAGGCG
GCTTTTCATACAATTTTACAGGAAGCTAAGTACTTAGAGG
ACTTATGCTCTGTTTGGTCCTGCGGAAACTACCAGAATAC
ACAACGCCAAGAAACTAACAGAGGACCATTATGGAACTGT
TACCACAGGGACAAAGGAACAACACTCAGGTAACGTTCGA
AGATCAGCAAAAGATCAACGAGTTTTCGAAGTTGATTATG
CGTAAGGACGCCATTGCGCAGGAATTGAGTTTACAGAGGG
AGGAGAAGGAGTACCTCGATGATGTGTCTCTAGAAATTGA
ATTGATTGACGAAGATGAGCCCGTGCAATACAAGGTGGGC
GACCTCTTTATCTTCATGAAACAGAGCAAAGTTACCGCAC
AGCTCGAAAAGACGCAGAACGTCTCGACAACAAAATAGAG
ACTTTAGAGGACAAGCAAAGAGACATTGATTCCCGTCTTG
ATGCTCTGAAGGCGATCCTGTATGCTAAATTTGGTGATAA
TATCAACCTTGAACGTTAAAACATAACTTCGTATAATGTA
CATTATACGAAGTTATACTCATTAAAGTGTGGGCTGTGGG
TGTCTCCACAAAATGAGTAATGAAAAATTTTTAATTTTTT
CAGGAGGGAAATTAAAGAAAAGTAAAGAACATGATAATAA
AAAGCAAGTTTAAGTTATTGTGTATGAGATAGAGTTTTTT
TGTATACCTTTGTAATCCGCATATATTCCTAAGTACCTTT
TTTTTCAGACAGAAAAAAGAGTTTCTTTACGGAAATTACT
TCTTTCGTTTGATATTGTTTTTCTCTTTCGAGATTTAAGA
ACGTGGTTGTGTTTCGTGTTTCTGTGCAGATCATATTAGA
AAGTTTTTTCTCCATTTTGATAGACAAAACTTGTTGTTTC
TACTGAACACAGCATATAAGCCAAGAAAATAGTTTTCCAA
AAATGTCTCAAGTGCAAAGTCCTTTGACAGCAACGAACTC
TGGTTTAGCTGTCAATAATAACACAATGAACTCACAAATG
CCTAACCGTAGCAATGTTAGATTGGTCAATGGTACTTTAC
CCCCATCCTTACATGTTAGCTCTAACCTAAATCACAACAC
TGGCAATAGCTCTGCCTCCTATTCTGGCTCACAATCACGC
GACGATTCCACTATAGTCGGGCTGCACTATAAGATAGGTA
AGAAAATCGGTGAAGGTTCATTTGGTGTACTTTTGAAGGT
ACAAACATGATCAATGGATTACCAGTTGCTATCAAGTTTG
AACCAAGAAAAACAGAAGCCCCACAGCTAAAGGACGAATA
TCGGACCTATAAAATTTTAGCGGGAACACCTGGTATACCA
CAAGAATACTACTTTGGTCAGGAAGGATTACATAACATAT
TGGTTATTGATCTGCTTGGTCCTTCTTTAGAAGATTTATT
CGATTGGTGTGGAAGAAGATTTTCGGTAAAAACTGTTGTA
CAAGTCGCAGTACAAATGATAACTTTAATTGAAGATTTGC
ACGCTCATGATTTGATATACCGTGATATTAAACCTGATAA
TTTTTTGATCGGAAGACCGGGTCAACCAGATGCTAACAAA
GTTCATCTAATTGACTTTGGTATGGCCAAACAATATCGTG
ATCCAAAAACTAAACAACATATTCCGTACAGGGAAAAGAA
ATCATTAAGTGGCACAGCAAGATACATGTCGATAAATACA
CATTTGGGTAGAGAACAATCGAGAAGAGATGACATGGAAG
CCATGGGCCACGTTTTTTTTATTTCTTGAGGGGCAGCTAC
CATGGCAAGGTTTGAAAGCACCAAATAACAAGCAAAAGTA
CGAAAAAATTGGCGAAAAGAAAAGACTAACAAATGTTTAC
GATTTAGCTCAGGGTCTCCCAATCCAATTTGGTAGGTATT
TGGAAATAGTCAGAAATTTATCGTTTGAGGAAACTCCTGA
TTATGAGGGCTACCGCATGTTACTTTTATCTGTGTTGGAT
GATTTAGGTGAAACAGCAGATGGACAATATGATTGGATGA
AGCTGAATGGCGGTAGAGGCTGGGACTTAAGCATCAATAA
AAAACCAAATTTGCACGGCTACGGCCATCCTAATCCACCA
AATGAAAAATCAAAAAGGCATAGAAGTAAAAACCATCAAT
ATTCATCACCCGATCATCACCATCATTACAATCAACAGCA
ACAACAACAGCAGGCTCAGGCTCAAGCACAGGCTCAAGCA
CAAGCCAAAGTGCAGCAACAACAATTGCAACAAGCCCAGG
CCCAGCAACAGGCCAATCGTTATCAATTACAACCAGATGA
CTCGCACTATGATGAAGAACGTGAGGCTAGCAAATTGGAC
CCAACTTCGTATGAAGCATATCAGCAACAAACTCAACAAA
AATATGCTCAGCAACAACAAAAGCAAATGCAACAGAAATC
CAAACAGTTTGCCAATACAGGTGCCAATGGTCAAACTAAC
AAGTATCCATATAATGCGCAACCAACGGCGAACGACGAAC
AAAACGCTAAAAACGCAGCGCAAGATAGAAATAGTAACAA
ATCATCGAAAGGTTTTTTCAGTAAGCTAGGATGCTGTTAG
AATATAACTTCGTATAATGTACATTATACGAAGTTATAGA
AAAACGGAGGAGGTTTTTGTAATCATTCCCACCACCGTCC
AGTGATCTTCACATTTTGTTCTAGTATTATGATTTTGATG
TACATTTGATATTTTTTTATGTTTTTTATTTAAAAAGTAA
GGGCGAAAATGTCTATTATTAAAAAAAATATTAAGTACTT
TACGTGCTTTTTAATATCGTTTTTATTGATTATGTATCTT
TAATGGGTTATTGATTTTTTTTGTTTTCTTTTTATATAGT
ATATACGCTTGACGTTCCGCGCGATTGTTTGTTATTTATA
GTGTCCTTCTTAATTAGATTTTTCGTCGGCGTTATTGTGT
ACTAAATACAGAGTATCAAGATCTTTGATCTCATTAGTGA
CTCTTAAGGAAGCGCCAATATTATAAAATGAAACTTGTTT
ACCCTCTTTCAATTTGCATAGTTGAAATTTGTCATTAGAA
CTTGAATTAGTTAGTGTGCTAGATTTCACGTTTAGCTGGA
TAGACAAATAGTCCATGGCCCTACCCACAGGCCACATTTT
GTTAATGTATAATGGCATTCTTGTATCCTCCTTGGCTATG
TCGGTCTCGTCGCCGTCAACTAAATAGCACCAAATGTAAA
TCCTATTTTGCATAGGAATCTTGGGGTCACCTTTAGCAAT
TTTCTTGAGATTAGCCAATTGAATTATCTTATTCGACGAG
GAACCGAAATTCTTTTTTGATTTGTTATTGCTCTTTCTTT
TCTCATTCCTTTGGAAGAACTTAAATATTTTGTCTAATGT
CTTTGAGTTCAAAGTAGAGCTCACTTTGGCAGTGTTAGAA
CCTCTCAAAGGCTCTCTTGTTTCACTTACTCTCTGGATAC
GGACTGAAGCTCTCTCTGGCAATAAGCTCTTGAAATATGC
TTCATCGTTAGAACTTGAGCCATCCCGGCTTTTGCTAGGA
CTTTTTCAGTTTTATGAACTTCTTCATGCTCTAGCAACCA
CCTACAGTGGTGATCTTCCTTAAGTCTATGGTTCGAGCAG
AAATCTTCATTGCAAAACGAACAATGGAAAGGTAGGAAGT
CTAGTTGTCTACAATATGCACAGTGCTTTCCTACATCCAA
CATTCCGGTTTCTTTTTCGATAGCCGCCGACATTCTTAAA
TATAGCAAAAATTAGTTGATGGTCCTTTTTTTTATATCAA
AATTAATGCAAGCTCTTGCAGTAGATGTACACTACAATGT
GCCTATAGCTCACTGTTGTCACACTTCCGCCCTAGCTCGA
GTCCTTGCTTGTACAAGCTCTTATTACATCTTTATACTCA
TTTGTAGAACATGCTTTTGCCACCGAAAGGAGGGTGAGGC
AGTTTTATGTATATACGAACGTCGCTGGCCACGAGGGGGG
AACTTTTCTTTTATCGGCATGAGATAAAGGGTAGATACGA
AATTAGCTAGACATTTAAAATATGAAAGCAAGGAAATTAC
TAAACTTCGAGATGTTCTTTTCCTTAAACTTCTAGTTGAC
AGCTCAACATTGATGATAGGGCTTATTGTAGTACCTATTT
TATTTGCAATAAAGGGCATAGTAGTTGGCGTGCAAAGGTA
AAGAAAAAGTTTGGAAAGCACTCAAACACAAAGGACCAAA
AAGAAGACAAGGACGAAGATAAACGACAAAGTATTTCTCA
AAGAAAACAGCATACAGAATGGCCAATAGAGGAGAACCGG
ATCCAAAGAAGAGCACCGAATCAATCTGCTCTCTGACTAA
ACCGCAGCTTTATTCATTATATGATGATGACGTCGTGAGA
TCGGAAGATAACGAAATTTACGAAGAATTGAAACGCTCTG
TCTCTATAGATTCTACCAAATATAGTAGAGATCAAACTAT
TGATTCGACTTTTTACTTGGCCCATAAGGTTGGCGGCTCG
CTGCCAAGGAACACAGTATCTTCTAATAATTTGGAAAGGA
TTTTATCAGCATCATCCATTCACGAAAATTTCCCAAGCCG
TACTCGTCAAACCAGACAAAATATTCTTCATTACCTGCAA
GCTGTATTAATTTTGTCATTGAGCGGTTTCGCATATCATG
AACTGTCCAGAAACTTGCACGATAATCATCTCTTACATCC
AGATTTTGCATCGAGACCCCTTCTACTGGGTGTCAAACTT
TGTAACTGGCTATCCAATGGGGTTCTGCCAAACTGGTTAG
GCTACGGTGTTGAAGGACTGTTATTTGGTTCTGTTGTACC
AATTCTGGATAATATTTTTCAAACCGAGGTCGTCAAATCA
AGCGTTCATCACGACAGTTTGACCTCTGTTATTAGAAGTA
TCAATGCCATGTTGGGAGTCACATTTGGGATCAGGAAAAT
ACAGTGGAACTCCTCTTTGCAGGCGGCAGGGGCATGGGGG
CTTCTGAATATTATACTGTGGTTGTTTTTGACGGCTCAAT
ATCCATGTTAATGAGCTGCATCTGCATTGGGGTGGGTTGT
TGTATCTCTTGCTACAAAGATATTATCGACGGTTCCCAAT
TTTTATATTTCATGGATTTTTATTTCCTTGGTTCTCTAAT
GTTTGGAAAACTAGGAAGATATCTATATTCTCATTAGTAT
AACTTCGTATAATGTACATTATACGAAGTTATCGAAATTC
TGACGAGTAAATATTATTAATTAGAAGTACAAGAAGATAA
CATCAGAATGGCTTATCGTTTATATATAACTAATTAACGT
AAACACAGTCAGCCATATGGCTGTAACACTTGACATTTCG
AGAAATCACATAATAAGCGTTAAATATAAGAGACCCTTCT
CTTTCCCTAAAAAAAATATAAAAAAGTACAGGTTGTCTAT
TTATCTAATGGGTGATTCAGTATACAAACTGGACGACGAA
GAGCTGTGGTTCCCCACTGGCGTTGAACTTGTACTACCAC
CTCCAATAGTGCCATTGTTGCTGCTAGGAGGACCTGAAGA
TATACTTCCCTCCTTTTGTATCAACGTCGCATTATCTACT
ACACCGGCCGTGGAGGCCGTTGACGGACAAGTGCTTATCC
TTCTTTTTATTATATCTTCTCGTAGTTTGCTGGGATTTGT
TAATGGCAGGTTATTCTTTCCATAGTTTATTGGATCATTG
TTTTGAATGCCAGCCTTCTGTAAGGCATAGTCGCCTGAAT
CAAAATATTTTCTTTTCTGCATGGTATGCTTAAAAATATC
TTTCTTTGATGGCAGCTTTCCGTACATTTTGTATAGCTTC
ATTTCGTTGGGCGAGAATTTGCTGGTATCAATAGTTCCGC
TTTCGCCGTTATTCAGTTTAGTTAAATCTGGGTTACTACT
ATTGGGAGATAAGTTTTCATTCGACATAGCGGCGAGTTAG
ATATTCAGGTCCCTTTCTTTCGATAAAAATACCCACTTTA
ATGAGAAGCATTTGATGGTTAATGGACTTTTTTACGTTCT
AGTTGTGATGAGGCCAAGCTATCCAGCCAAAGGGGGCTCA
GGCTTCCATATTAAAATTTCAGCAAAAGATCGTTCAATAC
GTGTGGTGCCCGGGTAACAACAAGCCCTGCTACTAATAGC
ACCATAACGATTAATGTTGGGTAAATATCCACGGGGATAC
CTAGCCGAGTGGTGATTAATGAGACTTGTATTGGAACCAT
GGCGTGCTCTGATGGGTAGCTATCGCTTAAAACCTGGAAA
GTCACTAGTATTCTCGCGTAGTCTGACTTAGTTCCCTGAA
ATTCAGTGAAACGTGGTATTGTGATAGTTTGGAGATTATT
AATGGAAATTGGATGTATTGCTGACCAACACACTTTAATC
TGATATGTTTCGTCTCGCTGTAAGTCCGCCAGTTCAATAT
ACGTAGTATTATGCAACTCCAAGTCAGTGGTATTGGCCTC
GATAGTGATCTGACTCATTGCTTCTCCCGATAGTGATATG
GAAGATATCAAGTTTACATCTCTTGCATAAGTGCTTGAAT
CACGAGGCTTCTTCAATGGGAAGTTGTGAGGAACCTTATA
TAAGATTGATTCTGTATTAGCGTGTACAAATCCGATGAAA
AATACAATTGTAGCGATAAACCAGTGAACATTCTGAGGCC
GGACCATCTTCTTTTAAAAATTGAACGAACCTATGTTGGC
TTAGTGTGTGCGAATACCAAGGGTCAACAACATTGCTGTG
CAGTTAATCTTCATATTCATGTAAACTTCTCATTTTTTCA
TTGCATATTAGTTTCCGTCATTGATGATCTTTTATAACAA
TAGTGAGAGGAAACAACTCCCTCTACCTTCAAATAGGGTC
GATTCGGGAATATGATTAAAGAGACACCGAATCAAACGCA
TACATCCTCACAAGCATTTAGTGAGAAAAAATGGCGAGGC
CTCAAAATCATCGCCGCAGTAATTGGACAGAAAGAGACGA
TAATGATGATTATCTGTTTCAGCGATTTCTAGAAGAATCG
GAAACGAGGCATAGTAGAGAGCCTTCACCTGTAACCGAGC
AATCTCAGCAAGAACTACAGCAGGATGTACAGCAAGCAAT
CGATGGAATATTTAACTCCCTTAGGAGGAATATGAGTTCT
ACTTCAAATATAAATAGAGCAGCTAATATGGATGCAACCA
CAAACGGAAATGGAGGAATCAATGCAGACACCATCCGTGC
TACTAATGCTAACACCGCTGATTCCCCATTCACAGCAAGG
CAGCAGAGCCCTCTCAGAACTTTTCTTAGAAATTTATTCA
TTTTAGATTACTTTATTGGGCTAATTTTATTCCCATTTTC
CGTATACAACATATTAAGGAGCGGGTTCAATTCAATGACC
TTTTCAGAGAATGATTTTATAATCGAAATCGTGGGATACT
GGAAATTTGCCAAGATATTTGGTTCTGGTGGCACGACATT
AATAGCATATAAGGATACTGGTAAATTAGGGTTGCTTGGA
AAGTTTCATAACATCATTGTATTTTACTCTTCACCTGTGA
TAAAACATATTATGAAAAGTAGAGATGGCAATGAACCCAA
CTTAAATTGGATAAGACTAATGTTCGCTAAAGCTTTCGAG
CTATTTGTCAAAGTCTCTACCATTCTGATCTATTTAGCTT
ATGGCGTTTCAGGCACTGTCTATATGGTCACTGCCGGGTT
TTTCTTCGTATTGTGTCTATTATTCACTGTTATTAGAAGA
TATAAAGGTGTCCATCGAATGTTGGTGAGCCAAAGGATTA
CAGGGCCAGGCGTATTCTGATGAATAACTTCGTATAATGT
ACATTATACGAAGTTATTGAATCCACGATTATAATTTGTG
TATTTGCTTATCTGTAGTAGTTTCTTTCGCATGTGGTCGC
TGTATGAGACACTTGACACCAGAGGACGTTTATTTTGAAG
CAACTCCTCTATGTAAGAGCTGTTTGCAAGCTTTCCGTAC
TGTGACACTTGACCATCATAACGTATATTAACGAACTACT
AGGGTTGTTGTGGGCTTCTTTCAAAATGGGAATTGTTAAA
AACTATTGATAAACGCCACTCACTACATGCATTGATTGTA
AGATTTAACTATCCTTTTACCTGATGTCTCGAAAATAAGC
GTTTACAACAACTACTATTTTGCCGTTCTAGTTTAAAACA
TGGACGCTATAAAACACTAAATATATCAGAAGATTTCACT
TAGACACAAAAGAAGGGGGTGAGATCCCTTATCTGTAGTA
AAATGTATACAAATTATACGGACATTGTTTCTTTATTGTA
TCCATGTATACATGTGGGGTCTTGACACTTACAGGTAGTG
AATGCTAGACCTTCGAGACTTAAGGTGAGCAATGTTTTAA
AACTTTTCTTTTTTCCCACTTCAGTGGAGTGTCACCCCGG
GAAGATATTCACCTATGGTCAATGTAGCAAAAGATAATAA
AAAAATATGTATGGCCAAGAATTTATATGATTCTTTCATC
AATTAATTAATTAATTATTTGGGGTATGTCTTAAATAACA
ATAAAAGGTGTATAAAACAATCATACTGCTTTAATGGGAA
GTATGGTTCCTATTACGAACGAAAATAAAAGCTGTTGCGT
GGAAATTTTGTAAAATAATGGTTATGATGACTGGTAAAAA
AGAATCTCTATGCTTCGCTAGATTTAATATCTATCATAAC
TTCGTATAATGTACATTATACGAAGTTATAGTTCATGGGA
AAATGCTTTCCAGAGCGGACTTGGAGGTGACACCATTAAC
GGCAGCAATGGACAACAAGATTTGGGCCTTAATTGGGGAC
AAATAGCCGGCGCCAACGGCATTTTTAGGAACATCTTTGT
TGTCAATAAAGTTTAATGGAGTGTTAGCTTGAGCATATAC
GACTGGGATTTCAGTGCTTTCAATAGTAGATGAGGTTGAG
TTGGTAGAACCAGAAGAAACAACAACCAAACCTTGAACGG
CAGAACTCAAGGAGTCAATCAATGAACTGCTATAGCCGCC
ATCGTAAACGATTGGAACAATTGGAACACCGTTTTCTAAT
AGACCATAAGGAGTAGTGAAGTTACTGTATTCCTTTCTGA
TAATCGAGTCAGAAGAGATTAAAGTTGGCTTAGAAGCATC
GAAGAACCATTTAACTTCGTCTTGGTCATCAACGATAGCA
ACAGGCAAACCAGCACCGTAAGAACAAGCAGTAGGTGGAG
TGAAGACACCGGAGTACACTAATTTGTCAGAAGTGACGGA
CAAGACACCACGTTTGGTAGCGTTCTTATTGTTAGCGACT
GGAATGGCATAAGCGGAATCTTCAGTGACAACAATAGGCT
TTTCGGTGTCAAAAATGATAGAGAAGAAGAATGAGACAGC
TTCCAAAGATTTGGCGTTGGCAACAACAACGGCACCGGCG
GATGACTTATCTTGGATCGTTTCGTTAACAACACGGGCAA
CATTGTACAATTCGGTAATGTTCAAAGCAGAAGAACTGTT
GAATAATCTGGTGTAGTTTGTGTGGGTCAAAGAACTGTTG
GTGATTGGTACTTGACCACCTGTTACAATGATTTGTAATT
GACTGCTTTCGGCAGTAGTAGTATTGGTAGTACTGTTTGT
TCCATTAGCGTAGGTAACATTGCTAGAGTTAGACCCATTC
CAGGCCGGCAAAGTGGAGTTGATATTCTTACTGTGAGATG
CCTTAACAGCCCTGTATTTGAATAGGTTTTCGATTGGGCT
TGCGACGACGGCAGATGAACATGCCAAAAGGGCAGATAAA
ACAACTTGGAACTTCATTTTCTATTACTGTATTACTTAAC
TGACGATTAATCCTGTAGATGTTTTTGAGCTGATTTTTTA
CAAGCAAGAAAGAAATAGAAGGGATATTCAATAAGAGCAA
TAACCCAAGAGAACACAGCAGAAGTTCTAGCAAATGTCAC
CCTCTATCAAGCTTTTTATATTTCAGAGATGATGGTTTTT
TTAGTGAGGTACTTTTTTCTCCCTTTTTCCTAATTATTAC
TAATAGGGTAAAAGAGATATAATAGGCGCTTTCTTTCTTC
AAAGTATCGATGTTGAACTGTAGCATCGAGAAGCCGGCTT
CACTCCCTACTGAGATTCTTCGGAGTTTGAAGATGCAATA
GAGTACGAATATATCCCTTTTCAGCTCCTGAGCCTCTCCA
TTAGGAAAAGTATAAACTTTCGTCAACTTCTGCGCTAATT
TTCGGCCCCTTCTTCGAGAAGTTTCGATTCGTAAAGGGTA
AACTATTTAGACAGTGTACCCTTTTTGGGCTCATGTGTCT
CTTGGACACATAACATGTCCACATAACATGCCCCGATTGG
GTAAAAGTGAGAGACTTTTTCGCCCGCCGGATCTTCCGCG
GATGACGAGAAAACTTCGCAAAAAAAAAAGTCACAAAAAG
TCACATAATAAACCAACGAATGGCCGATGTTTTACGGGTA
AGCAAAAGTTTCGACGGTGAGAAAAAAACTCATGTGTCTT
CAATCCCACATCAAGGCCCCTTCCTCTGGAAAGAGATCCC
AATTAGGGATACCCGATCCGAGAATTTGAACATTGTGAGA
ACATTGAATCAATGATACCGAATGTTTAGCCCTCGCCGCC
ACATTACCCAATAGGGAATTGAAATGGAAATCGACTACTG
AATTTTCCTATTGCTCATTTTTCTCTTTCCTTCAAACCAT
CGTCGGTAAAAAGAAGGGAGTGAAGGGAAAAGCCAAAGAT
GATTAGGGATTCCGTCAGACATTCCTAAATTTGCCCTTTT
AAAAAATAGCACGCTTTAAGATATGCGTGTGGAACTAGTT
CATCATGGTTTGACCTATCCCGAACGCTTTTGTTTCTAGC
AATATTTGGTTATGACGATCTTTCAAGCGACGATTAATGA
ACTTGAAAGTGTAGGTTTTACAGTGATCGGTTGTCGAACC
TCCGCTATCGTCTTCCCTGAGTTTCATTCAGTATTGTAAG
ACTGGATCATCTTATAATTTATAGTTCGAAAGGCCGAGAG
GAAGCGCGTGATGAAAGCACGATCTTTTCTCTTTACGACG
TGTTAATAACAAAAATTATATATTCTTACACGTGTGTATG
TTATTTCATATTTTTTCAATATGGTCGATATATATAGATA
CTTCCTCTACAAAATCGTCCCCTGATCTGCCATCTCTTTT
ACCTTTTTCAACTACATCAGCCATTTTTCTTGTTTTTCAA
GGTAAAAAACCAGCCATCACCGAGATTGTGCTATTGTGCG
TGGATGTATGGATTAAGGGCAGCCTGTAGGTTACTAGGTA
CATTGTCTTCGGAAAGGTGGTCGTTCAAATACTTCAAGGA
GACATATGATAAAGCTGATGTCTATTTTGGTAATTTTTTT
CCCGAAAAAAGTGCAGTTATTTATTCATAATGTGCGTTCT
ACATCCATAGATAAATACTTGAATAAAGAGGAATGTCCTT
AACGCGTCCTTACAACGCATTTTTTCTTGTCAAATAGTCA
AATCTGGAGTAAGTGTAGCCAATAAAAGGTAAATCTTCCT
TGACTGGCGCACTTCCACCTTGCTTTGTCATCTGTTCCCT
TTGTTTGGCCGCCTGGGCCATAGCTGGGGAATCTGGAACA
TTCTCCAACTCATCGGTTGGGAAGAACCTAGTATCGGTGA
TGGAGCTCAACTTTGGTATATACGGTGCTTCTACTTGTCT
GATTGTATTCCAATCAACACCGCGAAAAAATGGATGACTT
TTTATTTCATCTGCACCACCATGTCTACCAAGTCTTTGGT
CTGCATGAGTTAATAGTCGACGGATTAGATCTTCGGCTTC
ATAAGAGATATGAATATCATCAGGAAATTGTAGAGTTTGC
TCAAAATTCATGATTTTTCTGTACGTTTCCTGTGGAGTTT
CGGAACAGAATGGAGGCCAACCAATCAGACACTCGTACAT
AATTGCTCCAAGTGACCACCAATCACACTCTTGCCCATAA
CCTTGGTATAAAAATATCTCAGGAGCAATATAATCTGGTG
TACCTACGGTAGAATATGCCATTAAACGACGTGATTTTCT
CCATGTCTGAATTTGTTGCCTGTTTGACATTGTTAGACTA
ATAGAATCCACAACCATTGTTTGCCTTTTATTTGCAGTAT
CGGTTGTATTTGCATTGTAAGTACCTGGCTTGGAAATACC
ATTAGTTGCCTCATCTTGTTGCAAAAGCTTTTTATAGTAG
TTTGAGTCGTGGGTCTTGTGAAAACCGGTGCTTAAACCAA
AATCAGATAATTTTATATGACCTCTAATATCGATCAAAAT
ATTATCTGGTTTAATATCTCTGTGAATGAATCCTAATTTA
TGAATGGTTTCGATGGCCAAAATACACTCAGCCATGTAAA
ATCTAGTAACATCCTCTGTAAATAGTTGCCACCTGATTAG
CATGGTCATCAAATCACCACCGGGCAAAAATTCCATGATT
AAATATAAGTATTGAGCATCTTGGAATGAGTAATACAAGC
TGACAACCCAAGGGCTGTCTGAACCAGCCAGAACATCCCT
TTCAGCCTTGACGTGTGCTAATTGGTCCTTTTGTACATTT
CGGATTTTAATAAAGTTTTCATTGCATATATTTTTCCGGT
GTCTTTCTTCTGAACCAGTCTGACTTCACCAAATGCCCCT
TTTCCAATGACTTTCACAGTGTGGAAATCTTCTAACGATA
ATCTCGTTCTACGCAGCCTTAAAAATTGTGACTCTTTTTA
CCCAAAGAACTCAATTGCCTAGATTTCCTTTCTTCTGACC
AATTATGAGAAGTTAGTTCTGTTTCTAACTCCACTCTTCT
TTCATTTCTTTCAATGGCGTATTTAACAGAGGATTGGTAA
AAGTTCTCAATCTTCAACTTTACAGCTGCTGCTTTATCTT
GCGTTCCTTTAGTCAACAAATCTGGTCGTCTTTCAAAGTA
CATATAGTTTGATATGGTACCATTGTTGAAACCTGACTGG
ACTGGGCTTTGAGATTGCTGCTGCTGTTGTTGCTGCTGTT
GTTGTTGTTGTATTTGCATATGTTGCTGTTGTTGTTGTTG
TTGTTGCTGCTGCTGGTATTGAAGTTGTTGCTGTTGTTGC
CGGGAATTTTGTTGCTGTGCTTGGGAAAGTTGTTGCTGAA
CTTGGACATTTTCCTGTTCTTGTTGTAACCTCTGGAAGCT
TTTCACTGATCTCAAACCTGAGCTGTAGCTACCGTTGCTC
CGTAGCGTTTGCGGTTGGTGGAACGGACTACTAGAAGAAC
TGCCATTTAAATTTTGATTGTACTCTGACTCTATAGAATA
TTGGCCCGGTGATAATTGGGGTAATTGTGCATTCCCACTC
CCATTACCGTTCTGAACCATGCTCTGGGAATTATTATTAT
GTCTATAAAGACCACCCATCGACGGCGGTGGGGTATTGAT
CATCTGATTTGAAGCTGCGTAATTATTATGTGGTGGTGGT
GTGGCTGGATAATTCAGGGCTGGAACGTCTGTAAAACCGC
TGCCAAGGTTACCTGTCTCACGTTGTAAATGCTCTTGTAA
CGATTGATGAGAGCCTTGCTCTTTCATGTAGTTGCTACTA
AATCCTGCAGCAGGCGGTCTAGGAATTTGCTGATACGGAT
TCATTTCGTTGGCGTATTGTTGTTGTTGTTGATGCTGTTG
GTCTTGTTGTTGGGACATATAATAGCCATGTCCTGAAGTA
GGTGCACCCTCATGATGATTGGTGCTGCTATTATACATTG
CGAAAACTGCAGAGGATTACAGAAGGATCAGCGCAGACGT
GTACCTATACTGAAATTTACGCTTACGTTTCAAAAAAAAG
AGCGATATCTATGTGGTAATATCAGTGTTCGCCGATAATA
AAGCAATATCTGAACCCTTATTCGTGTGATATAGAAATTT
ATATGACCTTGCTCAACTATTCAAACGAAAAATGATCTTT
GAATGTTAAAAATAGTCGCTGGACTGCAGATCAAACTGGA
GTGCAACTGCTTCTCTGGAAACTAATCATTTTCGTCGAAT
AAGAATGATGGTTACCCGACCGACACGCGTCCTAGAGCGC
CCGAACCGTACTAACGCATCATTAGTTGCAGGAATTATCG
TAAAGTTTTATATTGTAATAATATGTAATTATATCAGATT
TTAAAGCAAAGAAAATACAAAAGCGAAACCCATAAAGAGA
TTCAGAATTGCAAAGCTTGACCCTTTTGCTTCTTTTCACC
ACCCAATTCGAAGTGCTTGCATCTCTTCAAGGTCAATTGG
GCTCTGGTCTTACATTTGACACATTCCAATCTCAAAACAA
CCTTCTTGGTAGTCTTAGCTTTCTTGTGGAAAACAGGCTT
GGTTTGACCACCGAAACCAGATTGTTTACGGTCATAACGT
CTCTTACCTTGGGCAAACAAGGAAGCCTTACCAGCTTTGT
ATTGAGTAACCTTGTGTTGAGTGTGCTTACGACAGGTCTT
ACCCTTACAGTAGGTCTTTCTGGTCTTTGGAACGTTAACT
AAATAGAAGAAATAGATGAGACATCGTACTAATGTTAGTA
AAAAGTTTATTATTAGAAAAAATCAGTAAGGTGGTAAGCA
AAATCTAGCATATTGAAAAGAAATAACAGTTATCCAACTT
ATCCCCTCTACGTTTCCTTCCTCAAAGAATATCACTGCAC
AATCTGAAGATAGCGAGGGAAATAGAAGCCTTTTTGAGCT
TCACAAATAGGCTACTGTGCTGTTTGGAGCTTTTTCAGAG
CATATTATCAGAAAAACAGAAAGGATCCTCCATGCATATG
ATACTCTGTTGCTGCATATCTCGGTTTCATTGCTGACTGC
TGAACTTTTATTGCGCATCGTTTAGTTTTGTGTATACGCC
CTTTTAGGCGCAGATTATACAGTTGCTAGGTGTGTCTGTT
TATGCATTCATGACGATTATGAAATTTCATTGACAATAAA
AATCAAATTAGCTTTTCTTTATTGGTCCTGATTTTATTCA
CCATTAGGAATTATGGTTATAACATACCCATTTTTACTGA
TAATTGTTGTTTTCCTCTATTAAGGATTAGATTTCAAGAT
GCATTTGGACCACTTAATGGTGCTATTATCTGCCTCCTTC
GCGCTCATGTACTAGCCCTTCGAAGGTAGATTGAACCGCC
TTTCCCGGGCAAAAGAGAAGGTTGCGCTATTTCCTGTGAC
CCAATCACTCTGCGGGCCAGCTGCTGTAACCTTCCTACTG
GTCCGGCCTATTGGCACTAGACAAAGCTCCCTTCCCTGGC
AGGATCAGTCCTGGCGTTAGGCGGAATTCAGGTGTTAAAT
GTCCGCAAGAGAAAAAATAGATAAATAAAAAAAAAGTATA
ACTCGAAGTAAATGTCTAGGTTTTACTTTAGATGTAAGGA
TGTAAGATCTCTGAATGTAGGACAGCATTTGGTAGAAAAC
TGTTATTATATGCCGATATGACAGCTACATATTTGCTATT
TGTCACTGCGGTTTGGCGTTCCAAAACGCATTAGTCTATA
TTGGTGATGAATAATTGACAAGTTTTAATGCCAAAGCTAG
ACAAGTTATTACACACTTTTAGTTTTCCTTGTACGAACTT
TTTGGGTTTCACATAGAAAGTAGATTATTCGTAAAAACCG
GATACTTGATCTTCACTCTTTGAGACCTTTAATTATGTCG
CTTCTTTTATGTTAATTTCAACTATCATGTTATTGCTCTT
TATATTGTTATCGCTCATATTTGACTCTGCAATGGCGTTA
CTAGGGATAATGAAAGATAATGAACAGCAATAGTGCAACT
ATAACTTCGTATAATGTACATTATACGAAGTTATATTTTA
TGGTTTGCTTCGTGAAGATAATCTTTTTTTTGCAACTTTT
AAGACGTCATTATCGTCTACATACGTTAGATTTTCGAGTA
CTTCTCTTTGATTGAATGGGTAGCCGCAGACTAAGCTGGG
ACATATTATAATGGCATAATTTTGCTGTACTAAACACTTT
TGAAGTCTTTCATTGCAATTTGGACAAAATACTTGGGAGT
CGGGCTTATCAGACATCTTTTAATGACGTGTTCGTTTGTA
TGTAGTTTTGGTATACTGGATATTCGATATATTGTAAAGT
GGAATTTTCAGCTCATCGCTTCCTTTTTCTTTTCCTACGA
GAAAAGAAATTTTGAAAAATGGGAACTTAAGAGCCAAGAA
TATTGATAGATAGGTGCACCCGAAATACAATCTTTGTACA
TCATCAAGATTATCAAAATAGTTTATAAAATAACCAAACT
CAGTTATTTTTCTAAGCACGATAAGCAAATATGCCTAGAG
TGGAATCGGAGACTTACAAACGTCTGCAAAATGACCCTTC
CTGTATAAGAAATATATGTATTGTTGCTCATGTTGATCAC
GGTAAAACTTCACTTTCAGATTCTCTTTTGGCTTCGAACG
GCATCATCAGCCAAAGATTGGCTGGTAAAATTCGATTCTT
AGATGCCAGGCCTGACGAACAACTACGTGGTATCACAATG
GAATCATCGGCTATCTCTTTATATTTTAGGGTATTGCGTA
AACAAGAAGGTTCCGATGAGCCTCTTGTAAGCGAGCATCT
AGTAAACTTAATTGATTCCCCAGGTCACATTGATTTTTCT
TCAGAGGTTTCAGCTGCCAGCCGTTTGTGTGATGGTGCTG
TCGTACTGGTTGATGTCGTAGAGGGGTATGCTCGCAAACC
GTCACAGTGTTGAGACAATGTTGGACGGAGAAGCTGAAGC
CCATTTTAGTATTGAATAAGATTGATAGATTGATCACAGA
ACTACAACTAACTCCCCAAGAAGCTTATATTCACTTGTCC
AAAGTCATTGAACAAGTCAACTCAGTTATCGGGTCCTTTT
TCGCAAACGAGAGACAATTGGATGATTTATTTTGGAGGAG
CAATTAGAAAAGAACGAAAACGCGGAATATATTGAAAAGG
ATGATTCGGGTATTTACTTTAACCCTACTGATAACAACGT
TATTTTTGCTTCCGCAATTGATGGTTGGGGTTTCAACATC
GGTCAATTGGCCAAATTTTACGAACAAAAATTAGGCGCTA
AAAGGGAAAACCTACAGAAAGTTTTATGGGGTGATTTCTA
TATGGATCCCAAGACAAAAAAAATTATTAACAATAAAGGC
CTTAAGGGAAGATCCCTGAAACCCCTTTTCACATCGCTAA
TCCTCGAAAATATATGGAAAATTTATCAAAACATAATCAC
ATCGAGAGATTCTGAAATGGTCGAAAAAATAGCAAAAACT
TTAAATATTAAGCTACTTGCACGTGATCTAAGGTCGAAGG
ACGATAAACAATTGTTAAGAACTATCATGGGTCAATGGCT
ACCCGTCAGCACAGCAGTATTGTTAACAGTTATTGAAAAA
TTACCTTCACCTTTGGAATCACAAACCGATCGTTTGAACA
CTATTTTGGTCTCCGAATCCGACACAGCAGCCATGGATCC
AAGACTTCTGAAAGCCATGAAGACATGTGATAAAGAAGGA
CCAGTTAGTGCATACGTATCTAAGATGCTTTCAATTCCTA
GAGAAGAATTACCTGTTGAATCTAAGAGGATAGCATCAAG
CGACGAGTTAATGGAGCGTTCACGTAAGGCACGTGAGGAA
GCACTTAATGCTGCAAAACATGCTGGTATGGTAGAAAATA
TGGCAATGATGGATTTGAATGACAATTCTAAAAATACATC
AGATTTATATAAAAGAGCAAAAGATACCGTTATGACCCCC
GAAGTAGGAGAACAGACAAAGCCAAAACCTTCAAGAAATA
ATGATGTTTTCTGTGTTGTCAGCGAGCCAAGCAGTGCTTT
AGACTTGGAATTTGAATATGAGGGGGAGGATGATTCAGAT
AGTCAAGATAACTTCGGCCTAGATTTTGTACCAACTGACA
TAGATCCAAATGACCCTCTAAGTTCAATGTTTGAATATGA
GGAAGAAGATCCACTTTTGGAGAGTATTAAGCAAATTTCA
GAGGATGTGAACGATGAAGTAGATGATATTTTGACGAAAA
GGAAGAATGCTTGGTAGCATTTGCAAGAATATACAGTGGC
ACACTAAGAGTTGGTCAGGAGATTTCGGTATTGGGTCCAA
AATATGATCCAAAATGTCCAGAGGAGCATATTGAAACTGC
GATTATTACGCATTTATATTTGTTTATGGGTAGGAATTGG
TTCCTTTGGACGTTTGTCCATCAGGAAATATAGTCGGTAT
TCGTGGTCTGGCCGGTAAAGTTTTAAAGAGTGGTACGTTG
ATAGAGAAGGGCGTACAAGGCGTCAATCTAGCGGGCGTCA
ATTTCCATTTTACGCCAATCGTTCGTGTTGCTGTGGAGCC
AGCCAATCCTGTGGAAATGAGCAAGTTGGTACGAGGATTA
AAGTTGTTGGATCAAGCAGATCCTTGCGTGCACACATACG
TTGAAAATACTGGTGAACATATCTTATGCACCGCTGGCGA
ATTGCACTTAGAAAGATGCCTAAAAGATTTAACAGAGAGA
TTTGCAGGAATAGAAATTACACATTCTGAACCGGCTATTC
CATATAGGGAAACATTTTTATCAGCCTCAGATATGAATCC
ACCGCAGAATTCACAGCTGGGAAGGGGTGTTCATGAACTA
CTATTGAGCCAGTACAAGATTACATTCAGAACGTTCCCAT
TAAGCGGTAAAGTTACAGACTTTTTATCTCAACATCAAAA
TAGCATTAAAAACATTTTGAAGACCAGTACCAGCTCAATG
GACCCAGTTATCGAATCAACTGGAAGTTCTTTTCTAGACA
AAAGTCTTTACTCGTTGCTTTTGAAGAGGTCATAAATCAG
GAGGAGAAGAGCAGAGAACTATTAAGTGGGTTTAAAGTAA
AGTTAGCAGGTTTTGGGCCAAGTAGAGTTGGGTGCAACAT
TTTGCTGTCGCAGGATAATCTTCTTGGAAGCCTATTTGAA
GGTACTCCAGCAGCCTTTGAGTATTCAGATTCCATCAAAA
ATGGCTTCCAACTGGCTGTTAGCGAAGGACCTCTGGCAAA
TGAGCCCGTACAGGGAATGTGTGTTCTTGTTGAAAGCGTA
CATAAGATGTCACAAGACGAAATTGAATCTATTGAAGATC
CGCGCTACCAACAACATATTGTGGACTTATCAGGGAGGTT
GATAACTTCTACAAGGGACGCTATACATGAGGCCTTTTAG
ACTGGTCCCCAAGAATTATGTGGGCAATTTACTCATGTGA
TATTCAAACCTCTGTCGATGTACTTGGAAAAGTGTATGCC
GTTATTCTACAGAGGCATGGTAAAATCATTTCTGAAGAAA
TGAAAGAAGGTACACCGTTTTTTTCAAATTGAGGCACATG
TGCCCGTTGTGGAAGCATTCGGTTTAAGTGAAGATATTCG
TAAACGAACATCTGGTGCAGCACAACCTCAATTGGTATTT
TCCGGATTCGAGTGTATCGATTTAGATCCATTTTGGGTCC
CAACCACAGAAGAAGAATTGGAGGAACTAGGTGATACAGC
AGATAGAGAGAATATTGCCCGTAAGCATATGAATGCCATC
AGAAGAAGGAAAGGTCTATTCATTGAAGAAAAAGTTGTCG
AAAATGCCGAAAAACAACGTACTTTGAAAAGAATTAAGGT
TTTTTAGGGTTTATATGAATCATAGACTAATATAGATAGT
TTTCACTAGTTGAAAATATATATAAATATATGTATGTATG
TATGTATATTCACTTGAATATGAGATGAAATAGCACAGTT
TTCAAGCATTTCCAGTCTTACGTATTCTATGATATACTAC
ATACTCTCGCGCGAGTGAATGTTTTAGCGATGGGACAAGA
AAGTTGAGATGATCTGGACGATGAGAATGGCAAAATAAGC
GAGAGCTACAGCAAGAACTACAGATTGCACTTTTGCATAT
ACCCTGAATAGGAATTTCTTTGCTAAATATTTGGTAATTT
GTTATCCATATTTACTGATATCGTGCTTCTTACGACGAAT
TTATAGCTTTAATCATATTCTCTTCTCTTCTATTTTCATG
CCATATCATCAAGAAAATGACACCTACAAACCAATCTAGT
GGAACGACTAATGCATCTGTGGAGGTACTTTCAGAGGATG
GACCTATGCCAATAAACGTTATGATGCAAGAAGGTGTGAA
AGCGCTGACTAAAATTCTTTCCAATCAGCTTCAAGACAGA
CAAGCTTTTCAAAACGCTCCTCATGCAATGCAATTCGTTA
TAAGAAATGGAGGAAAAGCTTTATCAAATGCACGGTTAGA
AGAGCTCAAAGATGCTCTTCCTAAGATGGACTCGTTGAGT
TTGGAAGATGAACTTGCGAAAATAGATGGCCAAAGTGCAT
ACCACATTGATTCCGCAGAGGAAAAGGAAACCTTTGAAAG
TAAAATAGGCCAAATAGCTTCTAGAAATAGTGCAGACTTC
ATAATAGAGGAGGACTTGCAAAATATTTTAGATGATGATC
TTAAAGACTCAGAACTTAACTTGGATGGCGAAGAAGCCGA
AATAATTTTCGATTATGAGAGCCAAGAACTGGATACACCG
GATGGTATAGGGGAAAAGATTTCTCAAATGATAGAATCGG
TGTTACCGGGAGGGTTTGGAAGTGAAGAACAGGGGGGGTT
GCGAACTGTAACAAATGTAGAGGATTTAGATGTTGCAGAA
GAAGTCACAGATATCGATCACGACACTGTCGATGCTGCCA
GATTACACGGAGACGGTCAACATTCCATATCTTCTAGAAA
GCACAGCAGGTCAAAGAACTCGAAAAGAATGGGCATGTAA
GGCGACATGACTTTTATGACGAATCTAGAGACCATAAAAG
TTGTTGCCCGCATCATCATTATGAAAACTTATCCAAACTA
CGAAACTACTATTATCATGATTTTGAATATATTTCCAGAA
CGGAAAATAGAGTCCCTGACTTTAGCGTTTTGGTCAACGA
ATCAAGTCCCATGTGTTTATTTTGCGAGTACTACATGGTG
TTTGGTGAACCACCACGTAACATGATAAAGTGGTATAATC
GTACGTTTGGTTACAATCGTATGCCGAATCCACCAAGAGA
TGAACAAGATAGTAGGAAAAGGAATAGATAATCAACATTA
TTACTGTAGGAATAAAGTAGTATAGGGAACATTACATAAT
AGAGGAAAACTTGTGAGGAAAACTTGTGACATTCTAAACG
TATTTAAGAGTTATTGAAAAATTAATGGTGTACGACAATA
TTTCTCTTTGAATATTTATATGCTTCTTAGCGGTATTATG
ACTAAATAGTAACAGGAAAAACACAAGTAAATGCAAATGG
GTTTACATCAGCAGGCCAGCTGGGCCGTTCAACATGTAGG
TAGTAGAGCTGCCCCATGCGGTGTGGCGTTTCTCCTTTCT
TGATTCATATTCATGTAATAGCATGCACATGCAAGTAAGT
ATCTGACTATCCCACGGCACATTTTCAATGATATTAGAGC
CCATTTCAGTATAATTGGTAGATGTTAAACTAGAGCCATC
ATCAAACGAATCAGTTTCTTGTAAGTACAAGGTAGCTACT
CTCAAAGTTCTTTTTTTCGGTATGACACTAACTTTATCAT
CTGTGTATCTGGCCCATACTGGGAGATAACCCAGCGGTCT
GGTTGGTCTACTTCTTGAATAGCTGTCGAACTCTTCAATA
GTTTGTTGGTTCATGTAGGATGCCATCGTATCATCGAGTA
CAAGTAGGTTGATGCTATTTGAGCCAAAAGGTGAAGCTAA
ACTAGTTGTCCCGTACCAACGAAGATTTAATCCATGAATT
GCCGTATCCGCATTTTTCCTTTGATTGTAATTAATCATGG
GGATATGAACATCAGGTTCATCTTTTCTATGAAATATAAA
ATCGTGCTCTACCCTGCTCGAAAAATTATGGCTTTCCATT
TTTTTAGAATAGTGCAGAATTCATATTTATATATGGAGAC
ATTTTCGTTTATTCGAGAGACCACTTCTGAGTTTAATGGA
GGTTTATCGCATTGGGAGTCTATCATAACGTATTTATATA
TCCTCATTACCGGTGTATTTTGATCACTGAAAAGCGACTT
GACCAGGTTTAAAGAAATGGCGTGAAATAGGGGAAGTCCT
AGACCCCTCTTTGGATCAATGTTATCGAGCTTCCTCTTGT
TGTGTAAAAATAGCTGGAGAGATTCTTCACTGGGGAATGC
AAAAAACCCTCGTTGTAGTAGCACCGAAACGAATGGCATG
GCTCTTTCTGACGTGAATCTTGGGGCTCTGTTAACATAAC
CCTGTCTTTGTAGGTCTCCAATTGTTGAGCCTTCTGACAC
CGCTGTATTCAAAGTAGCTGCATCCGCACTATCATCGCCC
TCGTTGGCAGAGGTTTCCAGAGATTCATTTTCTCGTGCAA
ATATTGTAGATTGGTCGTCTCCATAACCATTAGCTCCCAA
GAGATTGACGGTGGATGGAGACCCACTGTGAGGATACGGA
GGATGTTGGCGATTATGTCGGCGTCCCCGGCGATTTCCAA
TCAAAGAGCGTACTCTATCCATGCGGATCTTTGGCAAATG
TATGTAGCACTTCTCCTATCGTTCAATTTGATGCTCTTTC
TTTTCCAAAAGCCTTACTTGTTCTTCTTCTTCACTAGTAG
TGAAGGGCTTTAGAGATGCCCAGAACCCAGACCATTTTAG
ACGCGTTATGAAATAAATATTGCGCTGAAAATTCAAACTT
CATAATAAACAAAAATCATTAATAGTTTTGTAATTTGATT
TACTGTTATGGTGATGCTATGTTAGTGTGAAATAGAACAA
CAGAAACGATGGGCTTGGACCAGGACAAGATAAAGAAGAG
GCTTTCTCAAATAGAGATAGATATCAACCAGATGAACCAG
ATGATTGACGAAAATTTACAATTAGTTGAACCTGCGGAGG
ACGAAGCTGTCGAAGATAATGTCAAGGACACGGGTGTGGT
CGACGCTGTAAAGGTGGCAGAAACGGCTCTTTTAGTGGCA
ATGATGGAGCGGATAGTAACCCAGGAGATTCAGCTCAGGT
TGAAGAGCACAAAACCGCACAGGTCCATATTCCCACTGAG
AATGAAGCGAATAAGAGTACGGATGACCCATCCCAGCTAT
CGGTTACTCAACCTTTTATAGCGAAAGAGCAGATAACTCA
CACCGCCATTGCTATTGGTGACTCCTATAATTCATTTGTC
GCAAATTCCGCTGGAAATGAAAAGGCAAAGGACTCCTGCA
CTGAGAACAAAGAAGATGGTACAGTCAATATAGATCAAAA
CAGGGGTGAAGCTGATGTTGAAATTATCGAAAATAATGAT
GATGAATGGGAGGATGAAAAATCGGATGTTGAAGAGGGGC
GAGTAGATAAGGGAACAGAGGAAAACAGTGAGATTGAATC
TTTCAAATCACCCATGCCCCAGAATAACACCTTGGGCGGT
GAGAACAAGTTAGACGCTGAACTTGTATTAGACAAATTTT
CTTCCGCTAATAAGGATCTAGATATACAACCGCAAACCAT
AGTTGTAGGAGGTGACAATGAATACAACCACGAGTCATCA
AGATTGGCCGACCAAACCCCCATGACGATAATTCAGAGAA
TTGTCCCAATCGCTCTGGAGGAAGCACTCCCTTAGATTCT
CAAACTAAAATTTTTATCCCTAAAAGAATTCTAAAGAAGA
TGGTACCAATATAAATCACTTTAATTCAGATGGTGATGGA
CAGAAAAAATGGCGAATTTCGAGACACGACGCCCTACAAA
TCCGTTCAGAGTTATCTCGGTGAGCAGCAATTCCAATTCA
AGAAACGGAAGTCGTAAATCTTCACTAAATAAGTATGATT
CGCCTGTTAGTAGCCCAATTACCAGCGCTAGCGAGCTGGG
CAGTATTGCCAAGCTGGAAAAAAAGACATGATTATTTATC
CATGAAATGCATTAAGTTACAAAAGGAAATTGACTATCTA
AACAAGATGAATGCACAGGGTTCTTTATCTATGGAAGACG
GAAAGAGACTACATAGAGCCGTAGTGAAGCTTCAAGAATA
TCTTGACAAGAAAACGAAGGAGAAATATGAGGTCGGAGTG
TTATTAAGTAGACATCTGAGAAAGCAAATTGATCGTGGCG
AAAATGGCCAATTTTGGATTGGAACTAAATGATTAATAAC
TTCGTATAATGTACATTATACGAAGTTATCATTACGCCAA
GGGTTGTTATAAATATTTATAAATTAAGACAGATATATAA
AGTTAAAATAAATACCAAAAGAACATAGACAATCGTAAGA
GAATAAGAATCCTTTATCCTAGAGCCATCCATCTGTTATT
TTTGATGTTGCTGACTTTTTTTCTGATAAATTCTATTATT
TTAATAGTAAAGAGGTGAGTATTTCGCCTAAACGTAAACA
AAACGATAATAAAAAAAAAAAAAAATGAAGACAAAATGTT
CAGATAGTCAATTATATTGTAATAACATGAAACGGAACAA
TAACAGTACCCAGAATTCAATTTCAATGGCGTTGTGTCTT
CTTTTCTCTAAGAACTTTCATAAACCAAGTCGTACTTAAC
CGCGCTAGCGATAACCCTGCTAACTTTGTCGCAGAGGGAA
AAAAGTAGAATCGAAGGGAAAAATCACGAAAATTAACTGG
GCTGAATAGAATGAATTCAGTCATACGGTGATGGTTTTCG
AAACAAACTGCACATTTTTCCAGTTAAAAGGACCAAGTTT
GGTTACTGATACGTGAGACTAATTTGTTCTCCAGAAACAC
AATAATTTGGTGCTACATTGCCAACGCTCAGGAGTGGTTT
TAAGCTCAGAAAAGTTACTACCAAAGGGGTTCAACGTAAA
AGTGAATTGTGTTTTCTTATCGAGAAAAACTCTTTTATTA
TTCAAGTGAGTTTTCCACTTATTAGATTCCTATCTTTTAC
CGATCTCTATTATTTGATAAGTTCCTTAATCAATTCGTGG
ATTTTTATTTTTATTTCATTCTTTTCATTTCAATTTCTGC
ATTCCAAATACACCTGCCCAGTCTCTAGACCCTGCTTAAT
CATTATGTCAAGCGAGGAACGCTCGAGACAACCAAGTACT
GTTTCAACTTTCGATTTAGAACCCAATCCTTTTGAACAAA
GCTTCGCCTCTTCCAAGAAGGCCTTAAGCTTGCCTGGTAC
CATTAGTCACCCGTCTCTACCAAAAGAGCTTTCACGAAAC
AATTCTACCTCAACGATAACACAACATTCCCAACGTTCCA
CTCATAGTTTGAACAGTATTCCAGAAGAAAATGGGAATTC
AACCGTTACAGATAATAGTAATCATAATGACGTAAAAAAA
GACTCACCTAGTTTTTTACCAGGCCAACAAAGACCTACTA
TAATATCTCCGCCTATTCTCACGCCTGGTGGGTCGAAAAG
ATTACCACCTCTACTCCTTTCTCCCTCTATTTTATATCAG
GCAAATTCAACTACGAATCCCAGTCAGAATTCACATTCTG
TTTCAGTCTCTAATTCAAACCCTAGTGCAATAGGCGTTTC
TTCTACCTCCGGATCTCTGTATCCAAACAGCTCAAGCCCA
AGCGGTACCAGCTTGATCAGACAGCCACGAAACTCGAACG
TGACCACAAGTAATTCTGGTAACGGCTTCCCCACGAATGA
TTCACAAATGCCTGGCTTTTTATTAAACTTGTCCAAATCT
GGGTTGACACCTAATGAGTCCAATATCAGGACCGGGTTGA
CACCCGGTATTCTTACGCAATCTTACAATTATCCCGTATT
GCCGTCAATTAATAAAAATACTATAACAGGTAGCAAAATG
TCAACAAAAGTGTCACAGTGAATGGAAGTATTGAAAACCA
CCCTCATGTTAATATAATGCACCCAACTGTAAATGGTACA
CCACTTACGCCGGGATTGAGTTCTCTGCTAAACTTACCAT
CTACTGGAGTTTTGGCTAATCCAGTATTCAAATCAACACC
TACAACAAATACCACAGATGGTACCGTCAACAACAGCATC
AGTAATTCCAATTTTTCCCAAATACTTCAACGAAAGCGGC
TGTCAAGATGGACAACCCAGCTGAGTTTAACGCTATCGAG
CACTCCGCTCATAATCACAAGGAGAATGAAAATTTAACGA
CTCAAATTGAGAACAATGACCAGTTCAATAACAAAACACG
AAAAAGAAAGAGAAGGATGTCTAGCACAAGTTCTACTTCT
AAGGCTTCAAGAAAAATTCCATATCAAGAAAAAACTCAGC
AGTTACGACTGCACCAGCACAAAAAGATGATGTTGAAAAT
AATAAAATTTCAAACAACGTAACACTTGATGAGAATGAAG
AGCAAGAAAGAAAAAGAAAGGAGTTTTTAGAAAGAAATAG
AGTAGCTGCATCTAAATTTAGAAAAGAAAGAAAGAGTACA
TCAAGAAAATTGAAAATGATCTACAATTCTATGAATCTGA
ATATGACGATCTAACTCAGGTCATTGGGAAGCTATGTGGT
ATCATCCCAAGCTCAAGTAGCAACTCCCAATTCAATGTGA
ATGTTTCAACTCCGTCATCATCATCACCACCATCTACATC
TTTAATAGCATTGTTAGAGAGTAGCATTTCAAGGAGTGAT
TATTCAAGTGCAATGTCAGTATTATCAAACATGAAGCAAT
TGATATGTGAAACGAATTTTTACCGAAGGGGAGGCAAAAA
CCCAAGGGACGACATGGATGGCCAAGAAGACAGCTTCAAT
AAGGACACTAACGTTGTCAAAAGCGAAAATGCGGGCTATC
CTTCCGTTAATTCAAGACCAATAATTCTAGATAAAAATAC
TCACTGAACTCTGGAGCAAATATCAGCAAAAGTAACACAA
CTACTAATAATGTGGGAAATAGTGCACAGAATATAATCAA
TTCATGCTACTCTGTTACTAATCCATTGGTAATAAATGCA
AATTCCGATACCCATGATACTAATAAGCATGATGTACTAT
CCACTCTACCTCACAATAATTGACGAATAACTTCGTATAA
TGTACATTATACGAAGTTATGATAGCGACGGGGTTCTTAA
ATAGTCTTCTATCTGATGCTTTCGTACTCTTCAACCTGTC
CGCTTTTCTCATTGCAAATATTCCACTATAAAGTTCCTTT
TAAGAGGAAATCCCTTTTATTCTCCCGCTTTTTCTGTATT
TATGTAACTTCAAGATTTTTTTTTCTATATTTGATATAAA
CTTTAATAGGGTTCTTCTTTTCAGAAGTTTATCAATTGCT
TAAGCCTCCTTTTGTTGATCAACAACAATAAAGGCTTTAT
TATCGTAAATTTTCCTACAGCATTTATTCTTCATAGAGCA
TACCGTTATAATTTCACCGTCTTTTCACTACGCTCATAAA
GAGAGTACAGTTATACTGCTGCAACCCTAGCATGTATCAA
GCTGTGCTGCTTATACCTATTTTGAAAGGGCCATTCCTTC
TTTTGCCATTCCTTTTTCGTCTATTTTCCTAAATAGCTTC
CTTAGCCTCACGTTTTTTGTTCGCTTTCAAGAGATGGTCA
CCGTTCTCTAACTGATAAGGAAAAACGTTTCAGCCAGAAC
TTCCTATATAGAAATATTCTGAAAGCTATCGAGTAAAGAC
TCAGGAAATTGCCAAAACGTTATGAGCTACAATTATTTGA
AGGCAGCTAGAAAAATTATATGCATTGGGCGTAATTACGC
AGCGCATATCAAAGAGCTGAACAATTCAACTCCAAAACAA
CCGTTTTTTTTCCTAAAACCAACCTCGAGTATTGTGACAC
CATTGTCTTCATCATTGGTCAAAACTACCCGTCCAGCTAA
TAGCACCTTTAATGGTTTAAATGAAGACGGAACTAACCCC
GGGCCCATTTTTATCCCACGCGGTGTGAAGGTTCATCACG
AAATTGAGTTGGCATTGATTGTGAGCAAACATTTGTCCAA
TGTCACTAAGATGAAACCCGAAGAAGTCTATGACTCTATT
AGTGGTGTAGCTCTAGCATTGGATCTTACAGCAAGAAATG
TCCAAGATGAAGCCAAAAGAAGGGGCTACCTTGGACTATA
AGCAAGGGTTTTGACACCTTCATGCCAATCTCTGCTATAG
TCTCCCGCGAGAAGTTCTCATCCTACAAATCAAACTTACA
GGATATTTTCAGAGTCAAGTGCTCTGTTAACGGACAGTTG
AGACAAGATGGTGGTACTAACCTCATGTTGCACCCACTCC
ATAAAATACTGCAACACATCAGCACTATGATCAGCTTAGA
ACCAGGCGATATCATTTTGACTGGTACACCTGCAGGTGTA
GGCGAGTTAAAGCCTGGTGACCGTGTTCACTGTGAGCTAT
TGCAGAATAATGACAATATTGTCGACATGAACTTCGAATG
TGAAAATCGGCCGGGACCATATGAATTTAGAGAAACATAA
TGTATAACTTCGTATAATGTACATTATACGAAGTTATCTG
TCGCATTCACGCTTGTCGCAGATAACACGTTATGCGTTAC
TAATTTCCTACAAGCTTGGCACATATACGACCAATTGTGC
TTCTGTATACGCTACGCTATGTAATCACATATCACATGCA
GGGTAACCAGCACCTTTTTGGTGTTTTTTCAAATCTCGAG
GTCAAGGGACATCTAAAGCAGGCACAAGCATGTGGAAAAT
TTGTTCTTCACCTATAATATAAAACAGCTTACTCACAAAA
GAGACGCCTAGAGGTACGTAGCGCTTTAAGGACTCTTCAG
CCAGTTGTTAGCAGATCGCTCAAATCCTTCTTGGTCGTTA
TTTTTTGAAGAAGAAGGAAAAGCAAAGCCAGCATGTCAAT
TATGCCAGTTAAGAACGCCTTGGCGCAAGGGAGGACGCTC
CTCATGGGGAGGATGCCTGCTGTAAAGTTTTCTACAAGAA
TGCAATTAAGAAATAGAACTGCGGTGCTATGGAATAGAAA
GTTTTCCACGCGTCTTTTCGTTCAGCAACGACGCAGTTCT
GGAGAGATTGTTGACAGAGCTAAGGCCGCCGCTGCAAATA
GCGGAAGAAAACAGGTCTCCATGAAATGGGTTGTTTTAAC
TAGTTTCACCATTGTTCTAGGAACCATTTTACTAGTGTCA
AGGAATGATAGTACAGAGGAGGATGCTACAGAGGGCAAAA
AGGGAGAAGGACAAGAAAAATCAAAATATTTAACAATAAT
TGGCTCTTTTTCTGCTATTCTACTTTACCGCTGAATGCGA
TGTCTCGATTATGGGGCCAAGTAAATTCTCTTACGTTACC
CATTTGGGTTAGACCATGGGGTTACAGGTTATATTCTTTC
CTTTTGGAGTTAACTTGGACGAGATGGAAGATCCTGATTT
GACACATTATGCAAATTTATCCGAATTTTTCTACAGAAAT
ATCAAGCCTGGTACCAGACCTGTAGCTCAAGGTGAAGATG
TCATCGCCAGCCCTAGTGATGGAAAGATTTTACAAGTTGG
TATAATCAACTCTGAAACTGGCGAAATCGAACAAGTCAAG
GGAATGACATATTCCATCAAAGAATTCCTTGGCACTCACT
CCCACCCCTTGATGTCTAAGAGTGCATCTAGTCTAGATTT
GACTTCTGATGAGGAAAAGCATAGAGAATTCGCCAGGGTA
AATAGAATACAATTAGCGGGTTCCGAAGACACTGAACAGC
CTCTTCTTAACTTTAAAAACGAGGGCGATCAATCTGTTCG
AGAGTTCAAACCAAGTGTGTCCAAAAATATACATCTTTTA
AGTCAACTTTCTTTAAACTACTTTAGCAACGGTTTCAGCT
GTAGCGAGCCACATGATACGGAACTTTTCTTTGCCGTCAT
TTATTTGGCTCCCGGTGATTACCATCATTTCCACTCTCCA
GTTGACTGGGTTTGTAAGGTTCGCCGCCATTTCCCAGGTG
ATTTATTCTCCGTGGCACCTTATTTCCAGCGTAACTTCCC
TAATCTTTTCGTTCTAAATGAAAGAGTTGCTTTGTTGGGT
AGTTGGAAGTACGGATTTTTAGCATGACTCCTGTTGGTGC
AACAAATGTTGGTTCAATCAAGTTGAATTTTGATCAAGAA
TTTGTGACAAATTCAAAGAGCGACAAACACTTGGAACCAC
ATACCTGTTACCAGGCAGTATATGAGAATGCAAGTAAAAT
ATTGGGAGGGATGCCTTTGGTTAAGGGTGAAGAAATGGGT
GGCTTTGAATTGGGTAGCACTGTTGTACTTTGTTTTGAAG
CTCCCACTGAATTTAAGTTCGATGTTAGGGTTGGTGATAA
GGTTAAGATGGGACAGAAATTAGGCATAATTGGAAAGAAT
GATTTAAAATGAAAGCAATCATATGTAAAGTTAGCATTTA
TTTTGCTGTATATAGTATTATCTGCACACTTTGATTTAAT
TCTTCTTTTGGAGGTATGTAAAATTATACGCTGTACATTT
TTCAGATTGGACTTGTTAGATGTAAACTTTAGATTAAAGA
TGTTCGTCTGAAGAATTTTAGCCATGTCATGTACCCCTTT
CATAAACCAAGTTATACACAAAGATTACACCTTACCCCAG
TTTTGGAACCTTTTAAAGCTAGTCTTAGATACCCAAATAA
ATATTCTTGAGTTTTGCATTATTCATCATGTGGTCCAAAG
CTTTTGTACCACAATTCGAGTTGGCAATCCAAAATATCTC
CACTGTTTTTATCTGAACACAGCAAACCTAAATTATAAGA
TTCTGAATCCGTTAATGCTGTATTATTTCCTGCACTCAAA
AGAGTATCGAGTTCCACCATTGTCAAATCTTGAATACCCA
AACTTTCAACCAGTTGCGAAGAGGTGGTATTTCCTTGTTC
ATTTTTAGGTTTAATCTTGAATAATTTTTAGATTCAGCAG
CTTTACGCTTCAAAGCAACGTGGATATCTTCTACGTTCCT
AAAAGAGGCTTTGTTCTCGAAAACACTTTCGGATTTTCTT
TGTATATAAATAATTGTACCGCCACTAAAAAAATCAGAAG
CTGAGTAGTCCTTAGTGAAATTTACTTCCAGTGGAAAGTA
ACCATGCATTTTTACCCTAATAGATTTAATTTTGGAAAAG
TCTGGCAATAAACATGGGGTGCTGATCTCTCTTATTACTT
CTTCTTTTCGACGTCTTCCTCGACCACCAATTCAATAGGA
ACGTTGTTAACAGCATCGCCGGTACTGATATCTTTGATAA
CAAGGCAACGAGGCTCTACAGCCATGCTCCAGAAATGCTT
CAATTCTTGTAAGGGATGTGGAGTTGTATATGTGGGTAAA
ACGGACATGCTTAAGAAAGCGATAGATTCTAAAGTAGAAG
TATTGAGAGCGTATTGTCCAGACCCAAGGAAAAGAAAACC
CAGTGCAAGATTTGTCGAAATAAACTTACCGTAATGGTCA
TCTATATCCTTTTGTCTTCTAGATATGCTGTTGGATCACT
AATATCACTGCCATTGCTACTTCTTTCATCGTCCAAGCTG
GCGGCGGTCTCATCAACCCTTTCACGATCACTATTTCCAG
GCGTGTTAGTGTTTGAAGTCACCTGTGTTACACCTGAAAC
ATCACTTTTAGAACTAGGAATTTCTTGAAATAAGTCTGAA
TATGGACCAGATGCAACTTCATGAAGATATTTGACCCTCC
TCAAAACTTCTAAATCGCCACTGGCACACATAACCATGCT
CAAAGAAACAACGATGACATTAGTTAAAACGTTAATAACA
GAAATTGTCAACCTAAAGTCTAGATTCTGCTTTCCTGGGT
ACTGATAAAGAGGCAGAAACTTATCAACGAGAGAAAGCAG
TATATTCCGAATTTTCAAATTTCCAGTAGAGGCAAATCTA
ATACCCATGGCTAAGATCCTACCCGCCATAGTGTAATATA
TAGGAAGCAAATCGGTATTAAGTTCACTAAATTTTACTCC
AATATCAACATCTTTCATGATGAACGATAGGTCGTCGCCT
ATAAATTCCCATAAAATCATATTGGATGCCCATTCTCGGT
ACATTAATAATTCAGGGCGGGTGTTAATATTTGCTTTTAA
TATTTCCTTTAAGTCAACTTTAAGCATGTTGGAAATTCCA
AAATTGTTTGACTTCAAAAATAAAAACATGATTGCAATTA
CTGCGCCAATTTGCGAATTCTCTGGTATCCAATCGTTTTC
TACATCATATGTGCTTGTGACGATCTCTAATAACTTCGTA
GTCAGGTCTTCATACATTACATTTTGTTCAACATCACTAG
AGTCATAGACGTCTTCTGGCAAGTCATCACCTAAACCCAA
CAATGATGAATCCCACTTTCTCAGTTTCGTCTGACCAGCC
CCTAGGTTTATGAGGCCCAGCGATATACCCGCTGCTAATC
GATATTCTTCGTCAGCAACCATTTCATCATTTACATTGAG
CAGTGACACCAGCTGGGCAAAAATTGAATCGCTCATTCGT
TTATGCCTTGAGTTTAAATATAACATACCCATCCCTATAA
TACCAGCAGTTTGTAGTTTTAGATCTATATTCAAGTCTGA
GCTACCTGAAGGCAAGAAAGCAACTAGGTGTACACTAATA
ACTTTGATTAGTTTAGAGTCCATACTACCTTTCATACTTG
AACTCATTCCCAAAAGTAACCCAATACTTATGTGAGTATT
TCTGGGGCTTAGATAATTGTATATATGCCATTCCTCTAAA
TTCTTCAAATGCCCATTAAGTCCCAGTCCGAGAAGGAAAC
CACCGTGATAAGCATCTAGTTCTTTTGGCTTATTAAATGC
AATCCAACTACCTGTAATTCCAGTTGCCTTCTTTGAGATA
CGGAGACCACTTGAGACGCCAGCGTGGAATTGCCCCCACT
CCACAATATCGTGTGCTATATCTTCTGGAGCTTTCACAGT
TATCTTTGTGTCATCAGGAAACACGGAAATTAAGTTGAGG
GGTTGAATGACCCATTTTGGGTAGATATTGGTTTTTCTGT
TGCATATGCCACTGCACCCCAGCCAACACCATTTGTACAT
GTCCTCAAAGCCATGATTTTAGCGAAATATTTCTTTTGAG
CTAGTATCTGGGCATATTCTGTCTTGGTGGTAAAAAATTG
AGTTTTTGTGGGCCTGTAATAAGCTAATAGTGATACAACA
TGAGTAAATCTTTTATCTTCTGAAAAAATCAGTCCTGCAT
TTAATTTGAGAGATCGACCTTCATCAATATCTTCATCATC
CTGAATATTCGACATCCTCATAGCTGAACCGTCTAAAGGG
ACTTGTGAAGCTGACTTCACAATCTCGGATAATATTGAAT
ATATGTCACTGGGCTTCTTAGACAAAGAGCTTCTGTTCTT
GGCGAGTGGCACTTTGCATAACATATAACTATCTCTTTGG
CCTCTTTTGAGAACTTCTTTAGAATCACTTCTTATACTAT
TGATAATGGCACTACACCTTTGTAAATCGGCCCTATCTAA
TAACTCCAAGTTGTCTCTTACTTCAGATAGCTTATCTTCC
AGAATTTTTAAAATGTTTTGTAAAGGCACCAAAATGCCTA
AGGGATATGTTTGTAACTCGTCTTTATCCACTTTAAAGCT
GGAAAGGATGCCTAAAACATAATCCGGTAAAAAATTTGGA
GAGTGTACGAGTTCATACAAGCCCAAGATTTTGAAACTTC
TTGGAGTAATGCGTAATTCGACCTGTGTATCGGTTGCAAC
AAGTCTCGAGAAACTAATGAACGGACATAATGGTATTGAA
CTGTTTTCAGTTATGCTGTATAACGACTTGGTAATCGATG
GCGGTTCATCTAAGGGATGAAAAAAGTGGAATTTTGTTCC
CTTGGATGTAGGAAAGTTTTCGATTCTGAATCCATTTTCG
GTACATAGTAAGATTGCCACAGATCAGGCCAGCCCATCGC
GGCAGTAGCGAATCTTAGAAACTGTCCTAACAACGCATGC
TCATTTCGACACAATACATTCAGGGAATATTCCTCCCTTA
TTAAATGCAATCCAATAACAATTCTTGGTAGCACAGAGCT
TGTTATTTCTGAGTCCTGCTTTAAATGCTGAAACAGGTCG
CGTTCATATATTTCTTTGTACTCCTGGTATTCTTGAGCAG
AGGAGCTAGGTATCGGTAAAATCAGCAATGAAAGAACCAG
TGAAAAAGCATCGTGCTCCATTTTCAAACCCCCAACTACG
TCGTCGTTAGCCCTTGAAAGAAGTATCGAATATGCAGATT
GCCATAGAAATATAAATGAAATATTGAATGCAGGAGAAGT
AATATACTTGACGGCTTCGAAGCACAGTTTGGTGAAACTA
GTCTCGGGATAAGGGAATAGTTTCTGTAAGGAAGGAAGAG
AATTTTGTTTAGTGAGCTCTTCGGAGATATTTTTGGAAGG
GGATGTAATTTTAACGAAGGGGTCATATAGACATGCTTTG
TATTCTTCCTTATTCTGTCCCTCCGACACCAAAATCAGGC
AACTTTCAAGGAGTTCATGAATATACATAGCTTGTATTCT
TGAGGGTTCCTTAAGCTTTAAGTTCTCTAGTCTGATCATG
TTTTGCGGAGAGTTCCCGTATATTTTGAATGGAATAGAAT
CCAGAACATCGGGTAAAAGATCAATCAACCAGATTTTGCA
GAAATGTGTGGGCTCATGAAATATTAAAAGTCCTTCTCGA
CGTTCAAATCTCAACGATAGGAACTTTAATTTACTTAAAA
TAGAGCTCAAGCGTCGTGAAGTAAAAATGATATCATCCGG
TAATTTCAAAGACGATATTTCCGTCAAAACAATATCCTTA
GAAGAGGTCGCTGTTTGGTTCAAATATTCTTGCTGTTGCT
GTTGCATTGGTTGTGATACAGGCGTTATATTAGAGTGAGT
AGCAGTATTTGCTGATGACGAGTCAAAAAATCCAGAAGGT
GCGGCACGGTTAGTTGGAGCGATGTTATTACCCATTCTAT
CTAGGGTCGCAGATAAGCTCCTTCTTGAACAAGAAGAAGG
TAAAGCGAAAATATCTGTTCTGCCTGAAGCGTTGCCAACA
TTGCCACTAAGTACTCTTTCGGCTGCATTGAAATCATGAG
AGTTAGAGTTTATAGACGTCGACCGGCGCGTCAAATGTGA
AAACTTACGCAAATCTTTGCTAATCCCGCCACTCTTTTGG
CTATTGCCTGCTGCGTCCAAACCTGTTTTTTTGGTCGAGG
AAATTGTTAGCTCACCTTTTCTGCTCTGGTCGCTGCTCAA
GATTCTACTGTAATAAAATCGCAACACTTTGGAATTTCGA
TCTAAAAAAACAGCTATACACTTGTCCTTGTCACTCGGGA
AGAGCACGAGCTGAAAGTCTTGCAGGATATCCGTTTTGTT
ACCTGAAGCGCTATTTATACCGCCTTTAAAGGTATTTGTG
ATCGAAATCAAGCCGAAAGGCGCCATCGGATCCGTCAAAG
TGATGTATTTATGTTTTAAATCGAACTCAATGGGTTTTAA
ATCGTAGCCACCATCCATGAAGGACGCTGAAGTCTCTCTC
TCTAAAATTACTCCATTTGCATACCAGAATGCATTACCTA
TCTGGAATGGGAAACATACAGTCGTAGAACCCCATTTTCA
ACATATATACATGCGCAATATCAGAGAGAACTACCACAAA
ACAATCTGGTGTCTTTTCAAAATCAATGTACCCAGCTTTG
ATGATCTTTTGATTATAAGTAAACTGACGTAAGCACTGGT
CTTCAATACACCATTTAACACTCCTTCCGTCCCTTGACAA
CCAAATATCTCCATTTATACCACCTATTTTGTTTGTGATA
TTAATCTGCAACTGCCATTCGGGAGAATCACCAGTATATT
CGCCATTGTGAGTTTCCCTTGGTAAATAATCATTTCTAGT
AGACGGCTTAGAAGTCATAAGTTATAACGCTAGAAACTAA
AGAAAGGAAAAACAGATTAAAACGCTGCTATAACACACTG
ATTATCGATAAGCAATATTCTAGCTCACTTTGTCACCGTG
AATTTGTCAGCAAGCACCAAAAATGTCGATGCTTTCAATG
ACTATTACGTATCTTCTCTACTTTTGTGCAAATGTAAATA
CTAAATGAAAGCCCTATTTTGTGTAGGGTTTACACCGCAC
AAAGTAAAAAGAAGCGATAAAAATGAAAAAAGTAGTCAAA
ATACATACTATCAAAGTAAGGGCATTGGTGAAATACTGCG
AGGCTGGCCTTTTCCGCAAATATCTGGGGCAGCGAAGCGA
AGGGGCCCGATAGGAACTTTTGGGGCGGGAGCCCTTGCAT
TGACATGGTTAAGGTTTTACATCCATCATTCTCCCCCCTC
TCTTGTGGTTTAAAAAAAATAAAAGGTGGCCGATTTTTAT
GTAATATAGAAACGACTTCTGTCCTTCTGTCCTCTGTATT
ACCTAATTTTCTTTCTCTTGATGGTATTTAACTTTCTAAG
CATTATAAGATAATATTAAAGGGAAAGTGTTTCTAGAATG
CAATCGAGCTTACCTCAATTTACGTTCAAATGGCCCAAGG
GGCCCGAAGCAATTATTCTGACAGGCACGTTCGACGACTG
GAAAGGTACTTTGCCGATGGTGAAGGACCCCAGTGGCGCC
TTCGAAATAACGCTGCCAGTAACGTTTGATAGCCCTAGCA
GCAAGTTTTATTTCAAGTTTATTGTTGATGGCCAATGGCT
GCCAAGCAAAGACTACAAGGTGAACATCGACGAGGGAGTG
GAAAACAACTTTATTACCGAGGAAGACGTAATAAAGCAAC
GCGAAAATGGCTCTAGCACGCTGGTACCTGAAAGTGCTGG
TTTGGCCGTCAGCAAAAACGCTCCACTTATCGAACCAGAA
GCTGAAAAACGTGCAAAAAAAATTAAGAAAGTTCAAGATC
AAGAGAGTGATCAAGACAAATAAACAAACCGGAGAAAGGT
CGATATTTTCCCAAGAAGTGGTTGAATTGCCCGATAGCGA
GGATGAAACCCAGCAGGTGAACAAAACGGGCAAGAATGCG
GATGGCTTAAGCGGTACTACAACGATAATTGAGAATAATG
TTGGTGTAAACGAGGAAAAAGCAATCAAGCCGTATGAAGA
GAATCACCCCAAAGTTAATCTAGTTAAGAGTGAAGGATAT
GTTACGGACGGTTTGGGTAAGACGCAATCTTCTGAGTCTA
GATTATATGAACTATCGGCCGAAGATCTTGAAAAGGAAGA
AGAGGAAGAGGACGAAGATAAAGGCGGCGGCAAAGATACT
TCAACCTCAGCTGATGCCGAAGCTTCAGAAGATCAAAATA
AGGAACCATTAAGTAAATCCGCTAAATTTGAAAAACCGGA
AGAAAAAGTACCTGTAAGCTCAATTACAAGCCATGCTAAA
GAGACTTCTGTGAAACCAACCGGCAAGGTTGCGACTGAGA
CTCAAACTTACGAGACGAAACAGGGCGCTCCTACCGCTGC
CGCAAAAAAAATCGAAGCTAAGAAAGCTACTAGACCTTCG
AAACCTAAGGGCACGAAAGAAACACCAAATAAAGGTGTCC
AAAAGAACCCTGCTAAGAATGGAGGGTTCTTTAAAAGTTG
GCCCAGCTTTTGAGTGAAAAATAACTTCGTATAATGTACA
TTATACGAAGTTATCAATCAGGAGAATACCTAAATATATG
ACGTACTCGCCATACCTAACTATGTAAAACCTAATTATGT
ATTAATAACAATACCATGTTGTATGTAAACTCTGATGTAG
GATCGCACTTTTGCCGAAAGCACATGCTTGTCTTTGTATT
TCGCTTGTACGCCTTTGCTCAGAAAATTCTGTAGGAGTCA
CGTTTCCCGTTGAAATGCAAAAACCTGAAATTTTTCAGTC
TGAAAGAAAAAATTGCGATGAGCATAGATGATAAATTTAA
CCATACAACAAAGAGAAATCCTTTTCCCCACAGAACATTA
CTTAAACCCAACAACTTTCTATAATTTGAGATAGAATGTC
AGAAACAGAACTGTCGAAAGAAGATGCTGTTACAAAAAGG
ATAACGAGGAACAAGTCAAGAAGGCTTTACTCGATCCAAC
AAAAAAGAGAAAAAGCTGAAGATGAAATTGAGATTGACCT
GAAAAGCTCCATTCCCCTATCAAAAAAAACAGAAACGTCT
CTTGAGAAGAGGTAAAGTTACTCTAGAGGAGTTGAATGCG
AAGTACAATATCGACCCTAAGTCAATCGAGGAATACAAAG
AAGATGCTGAAAGAAAAAGTCTGGTGCTTCTGAGAAAGAC
GCCCAGGGTGAAGAATCTACAATCAACACTCCAACAGGAG
ATGAATCTGGCGAGGTTGTAAAAAGAAGAAGAAAGATGAA
AATAAATATGGTGTTTGGATTGGTAACTTATCCTTCGACA
CCACAAAGGACGATTTAGTAAGATTTTTTATTGCTAAAAC
AAAAGACAACGAAGATGAAAAGAGCAGAGTCACCGAACAA
GACATAACCAGGTTATCCATGCCTCGTGTTGCTGCCAAGA
ACTCTAACGCCATGAAAAATAAGGGATTTTGCTACATGTT
TTTCAAGAACGTCGAGCAGATGAAAGCGGTCTTAGAATTA
TCTGAATCTCATTTAAACGGAAGGAATATGCTAATCAAGG
ACTCCGAAAATTACAGCGGCAGACCTGATAAAGATGACTT
GGTTGCCATGTCCAAAAATCCACCGTCAAGGATTCTATTT
GTCGGTAATTTGTCATTCGATGTCACAGATGATCTGTTAA
GAAAACACTTCCAACATTGTGGTGATATCGTGAAAATCCG
CATGGCAACATTCGAAGATAGTGGTAAATGTAAAGGATTC
GCATTTATCGACTTCAAGAATGAAGAAGGATCTACTAATG
CATTAAAGGATAAAAGTTGTAGAAAAATTGCCGGAAGGCC
ATTGCGAATGGAATACGGTGAAGATAGAAGTAAAAGACAA
GTTCGTAAGAAGGTTGAAAATGTATCCAGAAACAATTCCT
CATCATTTGATATCTCTAACAACAAAGGATACGATCGTGC
GGGACAGGATAACGGCAGCAAACCCGAATACAAGCGGTCC
AACGCCAACAGACGTCCACCTGTAGATTCCAATAACCGAA
CCAAATCATCAGTTGCCTTGGCTACCGCCCAGAGAGGTTC
TGCAGCTATTGTCCCATCACAAGGTAAGAAAGTGAAGTTT
GACTAATCAATAACTTCGTATAATGTACATTATACGAAGT
TATGCGTGAACTGACTGTAGGTGCCACGTATATAATGCGA
TTATTTCGCTTGTAAATTATTCAATCATTCATGTTTTATA
TATACATTGTATAACCAATTGCTGCTATTTTTATTTTTTC
CATTATTGCTTATCAAGGCACGGGGAGAACGCACGGAAAA
AAAAAAAAAAAAGAAGAAAGAAATGAGGTAAACAAGATCT
TTAGGAGCGGTTCGCATATTAGTAATACACTGATAATCGC
CGTACACTCATAAAATCCTAAACTACTCACCAGGTACCGA
AACACTACTGATCCGTTTTTGGACTGGTTGTTGGCACACT
TTCGCTTAAGACACACATTTAGTATTTCAATCCCCATCCG
TCGATATCTGAAGGAAATCTAAAAGAAAAGCTGGATAGAG
TAATTATTTTGGCCATCGTATGAACTCCAATAGTACCATC
GGAAGGACCACCCTTGGAGAATCTGATACGATATCCCTGT
CATTCAGTGAACCAAGTAGCAGTCTGAATTCACGATCAAC
GGATGTTGTCTTCGCATCTACTTCAACTTTAGTACCCCAA
CAAGGAAGCTTAACTAGCTTGCCACCAGTTAGCTCAACAG
CTACTCCTACATATTATTCTACAAGCTTAACATATGATGA
GACTTTGCATACATCCATTGATGTATCTTCGACAAGTACT
TTAGTATCATCTACCGACAGCAGTTCATCGAGCGAGCAAG
ATACGTATAGTTCCCAATATGACCCAGCTACCTCCTCATA
CTCAATAATTACACCATCAATGAGTATCTTTAGCAGCACC
AGCCCTATGTCATCATCGTCGTCAATAACGTCGGAATGGT
CATCGTTAACATCAACAACACCAACGTTATCGTCATCAGC
TACATCGCTGTCATCATCATGGTCGTCGTTATCATCACCA
TCTTCGTTACTGGTATCGTCCTCGTTGTCATTATCACTAT
CTTCATCATATTCAGACACTAAATTGTTTTCGTTCGACAG
CAGATCTTCTATTTTCTCACCATCAACACCCACCGTAATA
TCCCCTAGTTACACATACTTGTCTTCCATATCTGCAACTT
CATTTCAAATTAGTACCACTTCAGAACTCTCTTCTAGTTG
GTTCTCAACAATTTCTTCTCCTTCTACGATATCAAATAAA
GATACCACATTCCCAAGTTCCAGTCGGAATACTTCCACAT
CGTTTTACAGTTCATCGCTTTCATCGACGAACGATTTTTC
AACCATAAGCAAATCATCGAAACTCAGTCCATCAGCTTCA
TCTTCGACAGTTTCCATAAGTACCATCAGTGTTCCTACCA
GCTCAAGCGTTAGCTCATCCAGCAGTAAAGTACCTTCAAA
CCGTCCTTCATCATCATCATCATCAGATGATACAACAAGT
GCTTACTCAAGCACGTATACTTTTCAGTCCTTACAATCTA
CTACTAGCAGCAGTATACCACCCACCACTCAAACACCCAG
CACTAGTACGATTTCTACGTCTCCCATACCAACATCCAGT
CAGGTCTTCAATACGGTAGCCATTTCAAGCTCCGAAGATT
CAAAAACTATTTATTATTTCTATACCCAAACATATGATAT
TACTGACTCCTCTACAACGTTCGTGACGGGATTACCTACG
ACCATAGCAGTTGCAAAAGTGAGGTAACTAGCTTCAGTGC
CCCTAGCAGCACCATTACAGCTGACATGTCTTTCTATCAG
CACTGGCTTGATGGCAGTTTGGATAATAACAAAAACCAAG
GCACTTCAAAGACAAATACTGGTACCATTGTTGGAAGTGT
GGTAGGAAGCGTCGGTGGTATTCTTATATGTGTACTAGTA
GTTTGGTTCATGCTGGTTAGAAAAAGGAAGGCAAAGAGGC
ATTTCAAGGAAAACGATTCCTTCTGTCACGAGATTGGGCG
CAGAACGGGATTCCCAACAACTGCCCAAGCAAAAGAGGCG
TCACTTCAAGCTCAAGACTCGGGATCACAGCAACGAAACA
CCGAGACTGCTTCTGCTAATAATCCGTTCAGCAACGAATT
CAATTTTAAGGCAAGAGGAAATCCTCCTCCAGTGCCACCA
CCAAGGAATGTTACCGCAATGAATGGCTCCTTTCAAAATA
TGCGGAGTAATTTCATGGACCAGGAAAACAGATTTTCCTA
TGGCTCTTCATTTACATATTCGTCATTGGGTTCATCTACT
CAAGGTGGCTTTTCTACTTTATCTTCAAATTCGATACGAC
TCGGACGTGGTTTAGATAATGACATCTCTCATGATGAGAG
AAATACAGTTCAGAACAATTCACAAGGGTTCTTGAGGGAA
ATTATATGACGAATAACTTCGTATAATGTACATTATACGA
AGTTATTGACTTCAGTCTATTAGTATGATGTTTACTAATT
AAGCAAAATCAGCTCTTGCTGAATAACACTACTATTAAAA
ATCATAAAAACATCTTTATTGCCAATAGTGAAGAACGACA
AGGCCTTTTAAAAGGCATAAAAACAATGATACCATTCTGC
AATGAAAAAAAAAGAAAACTTTGTTCTTTGTGTATAAAGA
AAATATTTTAGTTCTCCTAAATAAATAAATACTAAATTAT
ACGAAACTCTTTCAGTCTTTTCTCCTGCTTGCTGCTTGAA
CAGTACTCATGATATTCTATTAATCTTCTGTGGGCGGGGT
AACTAAGCCTTCACTGTACTCGGGATTTTGAATAAAAGTC
AACTATCCAATCTGGAAGGCATTTTAACATACGCCATTAG
GAGCCGCATAGCAAGTCAGAGAACCTCACCTCACCCTATC
TTTTTTATTAAAGAAAATGAACTTCCACACGGCAAGAATA
TCTCAGGTCGGTGTCATTTCTAGGGCTCTACTTTCTTCTG
TAAGTAGACGTTGGATTCATGTAACGCCAATAAGTCTTAA
TAATTCAGGAGGATCACTATTCGGAAGCATTACAGAAAAT
AAACCAAAGGAAGGAAAAAACAGGGGGGATGAAGATGCAG
GCAGCTTCTCTAATAGGTTAGCGATTGCTTCTGATTCTTC
TGGAGAGGCTCCTGAAGTTAATAGGGATTCAATAACCATA
GAAAACGATAAACTACTACAGCAACATATCATCAGCTTAC
AGCAACCAGAACAATTGGCTTCACAGAGCTTATTATCTCC
TTTGAAAAGGGAAATATATGAAGCTAATTGTAAAATTAAT
GGTGGGTTTTACAAGAAAGATACTATTGTAAAGTTACCAA
ATTCTAGCGAACGTTACAAGCTAAAGTTAACAAAAGAGAA
ATTGAAGTACTAGAACCTTCCGTATATGCTCAGTCATATA
GAATTAAATCGTCGATGAAAAAGGCTACACTTTTGTTGAG
GTTATTGGGAGGCCTCGACGTTATGAAAGCTATATCTCAG
TGTCACTTTTCTAATAAGAAAATTGCTCGCGAAGTAGCAG
AACTACTTCAAAAAGGTGTAAAAGATGGCCAAAAATTAGG
TTTGAAACCAGAGGACTTATATATCTCTCAGATTTGGACA
GGTTCAGATGGTTTCTGGCGTAAGAGAGTCGAATTCAAGG
CAAGGACAAGAATCGGAATCATAAGTCATCCTTACATACA
TGTCAGATGTATTCTGAGAACAAAGAGTGTTACGAAACGA
AGACTTGCTTATGAAGCACATTTAAAAGAGCAAAAAGAGC
GCCATGGGTACAGTTGGGAGATAAGCCCATTAGGGGTGTT
ACAGGCGGCGTATACAAGTGGTGAAAAATAACTTCGTATA
ATGTACATTATACGAAGTTATCGATAGCGAACTCATTCAT
ATCCGAGAAATCGTCCTGTAAGCTGAGAAAGATGAACTGC
TACTCACTTCTTAACCTATATTCACAGTTGTGTTGTACAA
AACTTTTCTTTTGATTATATAATATTGTGATTCTGTAAAT
AACAACTAGTTTCAACGCACTGCTTCAACGTGCACCCTCC
TGACTAAACACGGCAATATGCAAGAAACCGCAACAATTAA
GTGCACTAGAATAGAAGAAATTATTGTACTTATAGTTTAT
TTATGTATTTAATAATTAAATTTAAGCTTCAACTGGTTCA
GCTTGAGCTTCAGTTTCTTCAGCTGGTCTGTAGTCCTTGA
CAGATGGAGCAAGAATTGGTTCTTCTTCTTTTGGTTCAAT
GATGGTGACAGCATCTGGTAAGGCTTTAGGGCCGGTACGT
GATTTGGCTGGGTCTCTCATAATCTTAACCTTGATACCCA
AAACACCTTGTCTCATCAAGACGTGTCTAGTAGCAGTGTC
AATGAAGTCGTTGACTGGTTGACCAGAGTGAATCAAGAAA
CCGTCAGCAAATTTCATAGCCTTAGCTCTGGCAGCTCTTA
GTTTACCGGAAACAACAACTTCACAACCCTTAGCACCAGA
TTCCATAACGTATCTGACGACACCGTAAGCAGCTCTTCTG
ATAGCCAAACCGTTCAACAATTTGAATTTCATAGATTCAG
CTTGAGCGACAGCACTTAAGCCTCTATCTTGGACACGTTC
GGCATATAAGACAATAGTACCTGGAGCGTACTTGAATCTC
TTTTGAACCAACAAAGTTAATTCGTTGATTCTTCTACCGT
TTTCACCCAAAACATCTTGAGTTCTGGTAGCTCTGATGAT
AACTTCGGTCTTGGTTGGAGTGACACGGACTTCAACACCG
GAGTAACCTTCTTCAGCTAATTCTCTGGTGAAGAATTCGT
TCAATTCAGCGTAGAAGACACCGTCAGCGACTAGCTTTCT
TTTCTTAGAGATTAAAGCGACCATTTTTGTAGTTTGTTTG
CTGTTTTATTTTCAGTTATCAAAACAATGTTCAAAACTAA
TCTAACAATATCTACAAACTAGAAATTGCTTAAAATGTAT
GAAAAATGCTGTTGTATTTCAAAGAGCTGCATTGATTTGG
AAAATTTACCACTGCCCATGGGAGAAAGGCTCGCGGCGCC
TCATCTCAAGAAAAGAAAATGTTTTTTCATAAAAAAAACA
AACTTTACAGCAAGAATATTATACAGGAAAGGTATGGATG
TTACGGAAACAAAAACAGTCTCATTTAATCATGAGGAATT
AGATTATTCCAAAGGAACATGAAAAGAAGTGAAATCAAGA
AAAAAAAAACAAGAGAATTTACCGGCGGCCAAAAATACTA
ACGTAATCCCGTTGACGTTTACGCATGCAGTGTTGTAGGC
TCACCAGCAATTATGTTAGTTGAGATGTAACTGCTTCGCG
TGAACACTACGTAAATGTTATTGTGTGGAACTGACGTGGA
CCTTTTCTGTGTTGCTTTTAGTATAACGATATCCATCCTT
TTACTTGGATTTTCAAGGTATGTTGACCCTCAATAGTTTG
AGCCAGCACGATGGCAGGCCCTTAGGCAAATCAAAAGCAT
CATGCGGCGGAGGATTTATCATCGTGATGTCATTTAGGAT
AACGCTATGCATCTTATGCCTGCTGCCAGACCGCGAATTT
TTATTTTTTTTATGGTCTGCTTCTGGATCATGCGGGCCGG
CCTTCTAAGACATTGACTACGCAGCCTTTCATGTACAATT
TTACATTTGCCTGAGGATTGTTTGTCAGGTGTCGCGGCCA
CAATTCTCCGATTTTCTTCCTGCCATGTCCTGCTGCTTAC
ATCAGCGCAGCACGTGAAAAAAAAGAGGAGGACTTTTGAG
GATGGTTGAGTTTTTCTTTTAATCGTTTTGTTTCTTTATT
GTTTTTATTTTTACGACATTTTCCCCTCGAAGAATATTTA
TCCGAAATCTCCTCAAACAAGACATAAATCAAGATGCAAA
TGGTGGTAGATAGAGAAAGCAACTAAAAAATGTCAAACAA
GCGTCCTTATTTCATTCTACAGCGGTTAATTTCAAATACC
CTAATCGGAGGTCTTATCTTATTTTTCAAGGGCAAGGCTC
TCCACATCGGTAAGTGATGACCAGATAATGGAAAGTAGCA
GAATTTTATTTATGTGCCATACAAGCCCGGAGAAACAGAG
TAGCTAAAAAATTAAGGTGTGCAAAAGTGGTTTTGTTCCC
CGACGCCCGGGCCTTTCTCTCCCCTGAATCTTTTCGTTCC
GGCCCCCCTCTCTCAATACCAGATCTGCATCTATACTAAA
GCTGCAGTGAGAGTAAACCGGAAAATTATCCTGCGTGTTT
GCTTCGGTCTTAGCTTTTACTTGGGTATGCGAGAACCTCT
AAGAGCTTAGACCGGTCTTCCTCCCTAAAAAGAAAATTAT
AAAAGGTTATTATCTGGACTAAAGCAAAAAAAAAACAACG
TTTCGGCGTCCGCTCAAAATTTTCATTACGCTTCTTGGTC
AAATCAGTTACGTAACGGGTTATGACGAATACGATGAGAT
GAGTAATTGCAGAAGGCTCCTATGCAGACAGCTAAGCAGT
GCTTACTTGAATTACCTTCCCTTTTATTTCTTGATATATC
GTCCTTTTTCTCTCTATCTTAGTTCTTGCGAGTACTGGCA
ATCATGTTTCTCCTTTTTTTTTCTTTTTTTTTTATTTTTT
TTTTTTTTTTTACTTTTCAGTTTCTCGTAGCTTTTCCTAT
TTTGCTATTTAAAGTAAGTTTAAATAGTACCCTCACTAAA
CACGTACGGCCGATCCACCAACGAACAAAAGCACGATCCT
TGACCCATCATTGTATTCCAAAGCGTTGGAACATTCACTT
TTTTTTTTCCGGTCTATTGCACAAGACAATATCCAGAATA
TTCAGTTGGATAGGAAATACAAGACAGGTGGCACCCACAA
AGCACACGCCGAAATATTTATTAAATACAATATAATATAC
TAATAAGTCTGATGAGGTCTATTAAATGTGTGATAATTGG
TGATGGTGCAGTAGGTAAAACGTCACTTCTAATATCATAT
ACTACCAATTCGTTCCCAACAGACTATGTTCCAACGGTTT
TTGATAATTATTCAACCACCATCGCCATTCCAAATGGTAC
CGCGAGTAGCCCCCTAGAGCTTGACAATGGTAATGATAAA
AGAGGTTCACTTTCATCTGCCAGTTCTTCACCAAGTACGG
ACAGAAAACTATATAAAATCAATTTATGGGACACTGCAGG
ACAGGAAGATTACGATCGTTTAAGACCGTTATGTTATCCC
CAAACAGATATTTTTTTAATATGTTTTAGCGTTTCAGAAC
ACGCCTCATTCGCTAATGTCACAGAAAAATGGTTACCTGA
ACTGAAGCAGACTTCCAATATTGAAGGTACCTCTCTTTAT
ACTAAATTAGGGAAGTATCCAATTCTATTGGTAGGCACCA
AAAGTGACCTAAGAGATGATCCGGCAACTCAGAAAAAATT
GCAGGAAGCAAACTCCGATTACGTGTCTCAAGAGGAAATA
GATGAACTCGTACAAAGATGTGGGTTTATGGGCTATACCG
AATGTTCAGCTGCTACCCAAGCAGGTGTCCGGGAAGTCTT
TGAACAGGCGGTGAGGTACGCTATCTACGAACCAGAATCC
CCTAACCAAAAATCAGCAAATCATACTCTAACTGATGAAT
TAACGACTGCAACAACCAACACCAATGGAGATAAAAATAT
TCGAGAACAAAAACAGCAACCACACCATAATAATAGTACA
GATAGTACTCTTCCGAAAGGAAGCTTACAGCAGGAGAAGG
AAGCTCTCAATATCAAACCCACAAAAAGGGACAAAAAGAC
AAAATTCACGAGCAATCAAAAAGCAAAGGTAGTAAAATTG
CCTCAAATAATCATCACAACAAGCAAGCTAAACCAAAGAC
GAGAAACGACAAGAAGAAAAAGAAGTCAAAGTGTGTAATA
CTTTATTATATAACTTCGTATAATGTACATTATACGAAGT
TATCAAGGAGGCAGAAAAAGTAAATAAATAATTACATATA
CCGATATCATAAATAAGAAAAAAAGAAATCTACACATATA
TTTACGTTCTCATTTTTAATCATCTTTTCTACTCTTGTTC
TGACTCTTCTTTTTAGAATTTTGATTCCCGGTCTTATTGG
CATTTCTCTTTGCCGCGACTTTCTTTTCCAATTGTAAAAT
ATCTCTTTCCGTATTATCAAATAGTTTCTTCTGTAATTCC
TCGTCATCAAATTCTTTACGAGCAAATTTCACAATTGAAC
AGTCTGAGATATACTTAACCTTCGTGTCTTTTAAGTTTAC
TTCCTCCAATTCCGGTGTCATTAAAGCGTACAAGAAACTT
TGATCACCACGACGACCACTCTTGGTAAACAGCCACAATA
TGGGGTACAACAGAATACAGTAAAGTATTATTAACAATAC
CACCGAACCATTACTAATGACGCGGCGTAGGCTATTTGAT
CTCATAGTTCCAGGTTGAACCATAGTAATGGTAACATTTT
TCCGGTACGTTCGGCACCGTTGGTTTTTTGATTTTTTATG
TCTTCGGTAAGTCTTCTTTGCAATTCCATCATACTCAATC
CCAATTGTAGCTTGCTGCTTGCGAAAAACTTCAAGGCGCT
TTTGTATTTGGCATTTTGCCACAACGGATCTTCTATATTA
ATATCACCAACAACTTGTAACCAGCAGGTGGCAAGAATTA
TTCTTACATCTCTATCAGGCGGTTGAGCCTTGAAACTAGG
CTGTAATAAGTTTAAAGATGGAAAATTGCTACATAGTTTG
TAGCAATTTGCAATTCTAAACCGTCTTTGCTGCTACGTCT
CTGAGGCAAAGATATTTTCGGGATACCCCATGGTTCCATA
TCACCGGACATGACAATAACGCCATCTAATCTTCTAGGTG
GCGAATTGTCTAACCAACTTGTGGCAAACTTACGAATCTC
CCACAAATTGCTCAAATCACATTTTTCTACAAAAATCAAC
TCGTTCTTTGTCTTTTCACGTAATTCTTCGCACCATTCAG
TAACCCATTCATCTACTTCCCTAGTCAAGATGATTAATTG
TGCACCTAACTCTGCCATTTTATAAGCCACGGATGTTCCC
ATTCCTTGAGAGGTAGCGCCAGTAACCAAGTAAACTTTAC
CGTGCAACTTTCTTTCCCATGTATTTGATGGCCCTCTCGA
CCAATATTTAATGGCACCAGTCGCTAGCACATAAGGTGCC
ACCTTTTGATTGTTTGATAGTAAGGAATCTTGTCAGTCCC
GTCTAGGAGAGCCGTCCCAATAATATTCAAAGGCATTTCT
TTTTTTTTTCTAAAAATTTTTGTTCTTTGTTTCTGTTCCT
CTCCAAAAAAAGCCTTTCAGGGCAGCCAGTTGTTTCTGTA
AACTATTTTCTCGTAATGTTCTATTACTTATGCATCCTTC
TCTCTCTTCTTCCAAATTTTTAAGGCACATTCGATCGCGT
CTATAAACTGAAAAGAAACGCGGGCACAGAATGGATAACT
GCAAACTTTGATAAATTAATACGGTAAGATACCGTGTGAA
CTATTATAATAACTGCCACGCTTATAGCATGTACGCTATA
CATTTACGTGCTGAGCTCCTAGGAAAGCTCATGAGCAGCC
ACTGTATCGTGGAGCATAACTACAACAAAGAATACACAGC
GTCACATAGAGGGTTTTTGAGAGGAGAAGTTGAAATAGGA
CTTGATCTTGGGGGAGAGGGGATTTGAAAGCACCCATTCA
GGAGTATGTGTCTGTAATTGAAGTGTTAGCGCGCGATTCA
CCTGTAATAAGAGTGATGATTTGATAGCGCCATTCTACAT
CATATGGCAAATGTTGAAAAACTGTACGCGCGAACTAAAA
TTTTTTTTACATCCCACTAAATGAAAATTTTAAATCGATG
CCCATTCCAAATATGCTTATTCGAAGGACGGCTCTGACAA
GGGCATATGCGTTAAGATTGATTGTTCAATATTCATAAAA
CAGGATCTTTCAAGGGACGATAAAATGGATGAGCAAGTTA
TTTTTACAACAAATACCTCAGGAACAATAGCTTCTGTACA
CTCATTTGAACAGATAAATTTGAGGCAATGCTCCACTCAA
TCAAGAAATAGCTGTGTTCAAGTAGGAAATAAATACCTTT
TATTGCTCAAGCACAAAAAGCATTAATCAATGTCTACAAT
CTGTCAGGTTCTTTCAAAAGAGAATCTGTTGAACAGCGCT
TACCATTACCTGAAATCCTAAAATGTCTGGAAGTAGTTGA
AAATGATGGTGTGCAGTATGATAGAATTCAAGGTGTCAAT
CATAATTTACCAGACTTCAATCTTCCGTATTTGTTGTTGG
GTAGTACTGAAAGCGGCAAATTGTACATATGGGAGTTAAA
TTCAGGGATTTTATTGAACGTGAAGCCTATGGCTCATTAC
CAAAGTATCACCAAGATTAAGTCCATTTTAAACGGCAAGT
ATATTATTACTTCTGGTAACGATTCGAGAGTTATTATATG
GCAAACTGTTGACTTGGTATCAGCGTCCAATGATGATCCT
AAGCCTTTATGTATCCTTCACGATCATACTCTACCCGTGA
CAGATTTCCAAGTTTCTTCTAGTCAAGGAAAATTTTTATC
ATGTACTGATACGAAACTCTTCACAGTATCTCAAGATGCT
ACCATTAGATGCTATGATTTGAGTTTAATAGGCAGCAAAA
GAAGCAGAAGGCAAACGAAAATGACGTTAGTATTGGTAAG
ACCCCAGTATTGCTTGCGACATTTACAACTCCTTATTCTA
TCAAGAGTATCGTTTTAGACCCAGCCGATCGTGCATGCTA
TATTGGTACTGCGGAAGGTTGTTTTTCATTGAATTTATTT
TATAAACTAAAGGGTAATGCTATCGTTAATCTGCTACAGT
CCGCCGGAGTAAACACAGTTCAAAAAGGTAGGGTTTTTTC
CCTAGTGCAACGTAATAGCTTGACCGGTGGTGAAAACGAA
GACTTGGATGCACTATATGCAATGGGCCAACTTGTCTGTG
AGAATGTCCTAAATTCAAATGTGTCATGCCTAGAAATATC
AATGGATGGTACATTATTATTGATCGGTGATACGGAGGGG
AAAGTTTCTATTGCGGAAATTTACTCAAAACAAATCATTA
GAACTATCCAAACTTTAACTACATCACAGGATTCAGTTGG
AGAAGTGACCAATCTCTTAACCAACCCTTACAGACTCGAA
CGTGGAAATTTACTTTTGAAGGAGAATCCAAAGGCAAACA
ACCTAGTAATAATAATGGTCACAATTTTATGAAGATACCA
AACTTACAAAGAGTTATCTTTGATGGTAAAAACAAAGGCC
ATTTACACGATATTTGGTATCAGATAGGAGAACCAGAAGC
TGAGACCGACCCAAATTTGGCTTTGCCTCTTAACGACTTT
AATGCCTATTTGGAGCAGGTCAAAACGCAAGAATCGATAT
TTTCACATATCGGTAAGGTGTCAAGCAATGTAAAAGTGAT
TGACAATAAAATCGACGCCACTTCATCTTTAGACAGCAAT
GCCGCTAAAGATGAGGAAATTACAGAACTTAAGACCAACA
TAGAAGCATTAACTCATGCCTACAAGGAGTTACGTGACAT
GCACGAAAAGCTGTACGAGGAACACCAACAGATGCTTGAC
AAGCAATAAACGGAATAGTCGCGCATTTTGTACAATAAAA
TAGGAATGTTATTAAAATATACAGCATAGATAGATATAAT
TCATCACTTGTGCGAAACATCTCATTCTCAATCTGACTGA
TCATCTATTACGGAATTTTTTCGTTATCAATGACGCATCC
CACAATTCCTACCCTTATAGCTTATCTCAGAATATGGGCC
GCCTTTAGTTGTATAGAGTTAGTACGGATTAGTCAGTGGC
GTACCTAGTGGCAACAATCGGCAGTGACTAAAAATCTTGC
TTTTGTTATTGAAAGAATAATAAACAGGAGTTCTCGTTCC
TTTGCGTCATTTTCAACCCCATACAAACTAGTTGGCTTGT
ACCAGAACTCATTAATACTTTTGTCTAACTCTTTCCTATT
TCTGATTTTCCAACAGCTCATACCCATTCAAACAAAAAGG
AAAGCTCTACGAAACATTATGTCTTCATTAACTCGATTGC
TACAGGAAAAACGAAAAAATGAAACTTCGAACTCATCACC
GAGAACTTCTGCTGATACGTTGACCACGACGCCCGAGTCA
CAATCGCTTGACCTTCACTCTAGGAATAAGAGTAGTAGTC
ATATTGGTAGCGTGAGTAATAGCAGCAGTAGTGATCGTAA
TAGGGCTAACGTGCCAGTTCCTGGCAGTGTCACAACTGTT
ACTCAAATATACTCAGAGGAAGATTCATCATCAACAGCCG
GTTCCTCTCTCGACGATAGGAATCAGTTTTCCTCCAGCTT
CCTTAATGCAAACTTTGCCCATACCGCTAGCTTTTATGGT
ACCTCAGCACAAAGTAGAGATAGATTTGGATCCTTAATAA
ACGATCAAGGTACTGCAGGACTTTCCTCACATGGTGGTTC
TTTTGCTGCACAGAACAGAATCACAAGTAGATTATCTACC
ACGTCACATACTTCAGGAAGGGCCATTCCTTCTTTATCAT
CAAGTATACCTTACTCCGTGCCAAATTCTAACAAAGATAA
CAATAGCTCGAATAGCAACAGCTCAAGCTTAAGCAGCAGC
TGGTTGGAAACCTATGCAGGCGGTATGCCCAATAATATTT
CTGCAATCGATTCAAATGTTATATCCTCCCCAAAAGTAGA
TAGCGTGGAACCACGTTTTGTTATCTCCAAACAAAAACTC
CAAAAAGCATCGATGGATAGTAATAATGCAAATGCCACTC
AATCAAGATCTATATCCCGTTCAGGTTCATTCTCTTCACA
GCTTGGGAATTTTTTCTTTCCAAAAACTCAAAAGAATCTT
CAAATTCAAATAGCGCTGGTATGAGCTTCAGCGCTAATTC
CAATGGTCCTTCTCCAAACATTAAGAATCCCAATGTTACC
AATGGTTCGACGCCTATCCCGAAGCCTATCCGCGCAAGAC
AAAGCAGCATATATTCTGCATCAAGACAGCCAACTGGTTC
CTATACTGATAACTTTTACGGTTCCCCCTCATCTGTACAT
GACCACTTACCTCCAAGTCAAAGTGTTCCAAGGTCACAAC
ATTCTTCCATCGGTGATTTAAAGAGGTTCTTCAAAAAAAG
TTCTAACAGTAACCTTTCCTCGAATAGTAACAACGTGATC
CCGAACGGATCACCATTGAGCTCAGGTATCGCTGTCCCAA
GCCACTCTCATTCATCGTCTCATTTTGCCGCAGGGAATAA
CTCATATTCCACTAGTTATAACGGAAATGGAGATACTATT
TATTCTCATAGTCACGGCGGTTCAGGAATTCCGTTCTCAA
AAGGTACATCAAAACCGGTGCCGATTTAGGCGCTGGAGCA
GGAGGTTCTGTCAAATTAGCTCAAAGAATTTCAGATAACA
AAATATTTGCAGTGAAGGAGTTTAGAACTAAATTTGAAAA
TGAATCCAAAAGAGATTATGTCAAGAAAATTACATCAGAA
TACTGTATTGGTACAACTTTGAATCATCCCAATATCATTG
AAACAATTGAAATCGTGTATGAAAATGATAGAATTCTCCA
AGTTATGGAATATTGTGAATACGATTTATTTGCTATTGTA
ATGAGTAATAAAATGTCCTATGAAGAGATTTGTTGTTGCT
TCAAACAAATACTTACTGGTGTACAATATTTGCATAGTAT
CGGCTTAGCTCATAGAGATCTAAAGCTAGATAATTGTGTT
ATAAACGAAAAGGTATTGTAAAATTAATCGATTTTGGTGC
TGCTGTGGTATTTTCATATCCATTCTCAAAAAATCTTGTG
GAAGCAAGTGGAATTGTTGGAAGTGATCCATATTTAGCAC
CTGAAGTCTGTATATTTGCGAAGTATGACCCACGTCCCGT
AGATATTTGGTCTTCTGCAATCATTTTTGCATGTATGATA
CTGAAGAAATTTCCATGGAAAATTCCGAAATTAAGGGACA
ATTCATTCAAACTATTTTGTTCCGGACGTGATTGCGACTC
CTTAAGTAGCTTGGTTACAAGAACTCCTGATCCACCTTCC
TACGATGAATCGCACTCAACAGAAAAGAAAAAACCCGAAA
GCTCTTCCAATAATGTATCAGATCCTAATAATGTTAATAT
CGGGCCACAAAGATTGTTGCACTCATTACCAGAAGAGACT
CAGCATATTGTTGGACGTATGATTGATTTGGCGCCCGCAT
GCAGAGGAAATATCGAAGAAATCATGGAAGATCCTTGGAT
CCGTAGCATTGATATGTGCCACTTGGTTGAAGATGGATTA
TCGTTCAAAGTGGTTAGAGGAGAAGACCATCATCACACAC
AAGTGGATCAAAGTGAAGCACATATTGCAGGCCTAGAAAA
GAAAAAGAAAAAGCAAAATAATCAATAATAATAACTTCGT
ATAATGTACATTATACGAAGTTATAGCGTCCCCACTTTTA
TTTCTTTTCCAAGCATTTGTATATAACCTTTTTTATCCTA
TTTGAGTATATGTTAAAATACAATGTCATATTTACTTCTG
TTAAACTAATTTCATATTTTACCGTTCTATAGAAGCCTAA
ATAGATTGACCTCCTGTTCATAATCTACTATTTTATCAGA
AAAATGTAAAAGCTTAGTATGATAATAATTAATGGAAAAG
TTCGTTAAAATATCGCGCCACTAATTAATAATAATGAAGC
GGGTAACATTAATTGTCTTACCAAGGCGACAATTCCCTTT
TCTAAAATTTCACAGCAAAGAAGCTTTAGAAAGTGCAGTA
AATCTACAACTCATAAGAAGGAAAAAAGCGTGAACATTCA
AATCGACAGCGTAACCTTCTGTATTTATTTCTGTTTGTTG
TACTTTCGAACTCTCGAATACCATAGAGGAACTATTAGTC
TCCATAATGTCACAGGCAGCAAAAACGTGATAGTAAAGCT
AATAGTAGGAGCAGGCCAAGCGGCACCATCACCTCCCGTG
GGGCCCGCATTGGGCTCCAAGGGTATAAAAGCCATTGACT
TTTGTAAGGAATTTAATGCAAGATCAGCAAACTATCAGCC
AGGTGTACCGGTTCCAGTATTAATCACAATAAAACCTGAT
AGAACATTTACGTTTGAAATGAAATCTCCACCAACCGGAT
ATTTGCTGCTAAAAGCTCTTAAAATGGACAAGGGACATGG
ACAACCGAATGTGGGGACAATGTTAGGCAGTGCACCTGCC
AAGGGACCAACCCGTGCTTTAGGAGAGTTATCGCTGAAGC
ACGTTTACGAAATAGCCAAGATAAAAAAAGAGTGATGAAA
GGCATAGTTTATTGGAGATGGAAGGTATTGTTAAATCAAT
AGTTGGCGTTGCAAAAGTATGGGTATTAAGGTTGTACCTT
GATCTGTAAGTAGTGAAAAGACAAAAAGTACCGTCAATTT
CGAGAAATTTTCAACAGACCTTCCTTCTTCTTTCTACTGA
TCTATTCTGTAAATATGTATATAAGTTTTAAATTCTCTTT
CTCCCGTTATGTTAGCAAAGCTCGGTAGTACTGAAGCTAT
TCTGAGTAAACGCTTCTCCAACTCTGTATACTGAGAGTTG
TTTTATAAGTCAATAAAGACCGGATATTTATATGTATATA
TTGATTTGGTATAATAAAAATGAAATGCTAATAAAAATGC
CTATGAAAAGAGGAAAATCCAGGAATATCGAGTTATAACT
TCGTATAATGTACATTATACGAAGTTATTTTCATTTGGTG
AACTTCCTTTTTTATTTTTTTTCCATTTTTTTCTGTTATT
TTTCTTGCTATTAATCTTCAATGGGCGGTTATTAGGTTCA
TTGACGGCCTGTTCCTGCTTTGATTTAGAGGTAACATTAC
CAGTGGCCATGGCAGATTTCGCCAATGGCAATGGAACCGA
TTTTGGAGTTAGCCTCGTGTATAGGAGATAATATGCGTTG
GGTTCCTTTAAAACGTCCCTTTCAGATATTATATTAATGT
ACTCATCATCATAGGTAGCCCATGAGCCGTCTGGTTGCTT
GCAGTGGGCAATGTAGTGACCGCTGCTCAAACTTCTACCC
TCGTGGACCACCACGCTTAATAGTTGGTATTTGACAGGTA
GCTCTTTACTCTCACAATATTCCGTCAAATCTAAAAACAT
AGGATAAGAAACAGCTTGCTTCATTTTTGATGAGGACGTG
CCATTGAATCTGAATTTTTCAGATGCACAAGTAAAGTTTC
AGGAGCCCTTAATATTGAACTATGCTTCACGGCGTTCGTG
GTCTTGTGACACTTCTCACAAACGTAACCCTTTTGCTCCT
TGTCAACCTTGATTAATTCGGGATTGAAGAAATCTTTAAT
TGATTTTTCAATAGAAAATCTTCTATTAGCGCTTGACAAG
TCTGAAGCGGCGGCAAATGGTGAGCCATTGTTTAAATTGA
CAGATGAAGAGGATGAAAGAGATGGTTTTGTGGCAGCATT
GGAGGTAGTGGTAGAAGTGGTGGCTGAAGTGCCGTTAATG
CTATCACTCGACAGGTCAGAATTTGGATCAAGTTTTTTCT
TCCCTTTCAAGTGCAACGATAAATCGTAAAATGGTTGTTC
TGTTTTAGATATACTGCCACAAGATTTGCAAGTAACGATC
TGCTTTAAAAGACCACCGAATATGTCATATATTATCGATT
CTATAAGTTTATGACCCTTGGGAACAGAATCTTCCTGTAA
TCTTGACATCAGAGACATGAAGTACTCATGTGAATCTTCC
TGCTGCCATTCGCTCATCATACAATTAATGTCATCCAATC
TGGAAATCAAATGTTTTGGATTAATGTAGGAAGCTGAAAC
GTTCTTTCTAGGGTTTTTTGAGACCGGTAGCCACATTTTT
TACTTGTTTCAGCTAAAGTATAGGAAACGGAATTTTTGAG
ATGGTGCTATCGTATTTCCCCATTAGTATATCAAAAGATA
ATGTTGTATCGAAGGAATGTGTAACATGGCCTGAACGGCC
GCATTTGTGTAACAAGTAACACCATGATTCAAAGGCCACG
AGGCTTCAAATTGGTGAATTTGTCGCCCCAATTTTTAACA
ATTCTAGTAGAGTTTAAAGAACCACGATCATTGATATTTT
CATTGAATTGGTAAAAGTTTGATAGATTTGATATTGTAAC
CGGAGGGGTGATTGACCTAGATTTATGTTTCAGCTCTTCT
TCCTCTTCTTCCTCCTCCTCTCCCTTTGGATTCCTGTTTC
CATTTTCTTTGGTGTTGTTTACTGGTTCGTACCGATTTAC
TTCCACTGTACTATTTTCCATTAAATCTTGATATAAACTC
TTTTTTCGCCTTCAGAAATTTTGGAGCTGGAATCGTTCTC
CTCTTCTTCAGGGAGCTCTTTTCCATAGCACTAGAATCAT
AATCCATGTCATCCTCATCCTCGTCGTCTTCTATTTCGTC
ATCACTGCTAATGCTTGTAGACAGTTCCTTTCTTTTTTTC
CTTTTCATTCTCATTAGATGAATCATCAATGGTTGCTAAT
GGAGAACCCAAGTTTTCACCAATGTCTTCACCAATGTCTT
CACCGATGTCTTCACCGATGTCTTCACCGATGTCTTCGCC
GATGTCTTCACCATCGCCCTTATCTGCGTTGTCGCGTTCC
TTCAAACTAGCTTTTCGGGGTTCTACATAGTCTCTTGCCT
CATGAAATATTTCACCCTCTTCCTCTTCCTCTTTTCCTAC
TTTGTCATCTTCCGAAGAAGAGGAAGGAGGCTCCGTAGAA
AGCTCCGTAGAAAGCTCCGCTGACTTCTTGGCACCAGTAG
CATCTGCAGCATCTTTATCATTTTTAGAAGTATACAACAA
TAAAGCTTCAGCCATAGATTTAGGAACAGTGTTGGTTTTC
TTTCCGTTTGGCCTGTCTATCAAGTTATTTTCTTTTATTT
GCTTGGATTCGGCCGTTGCAGCAATAGCTGTGCTATTACT
ATTGTTATTATGCTGTTTTCCTATCACAATATACGAGCTA
TTTTCCGGCGCGGCGGAAGTATCATTATTATTCGATTTGT
TAGAGATCATTGCAGCATTGAACTGCAGGGGATTTGATAG
GATTCTATCTACCAAAGGTTTGATCGATTCTTGAGTGGTC
ATAGTCTGTGATTGTGATATGACAATAGGACGGATTTACA
GATACTATGAGTTGTAGATTCTTTCCGTTAGTTTTTCTAT
GAAATATTATGTGCAGTACAGAACAAAAGAGGCTTCAGAC
ACTATGCATGCTCCTGTGTGCAGTATATGATGCTTAATAG
CTTCTATGAAACAAATAAAGGACAGAAGCGGGGATGGAAG
ACTCTGTTAATGCTTTACAGGGAAGTTTTTCCCGATGGTG
GCACTATATAAAAATAAGAACTTTTTTCTTTTCTTTTGGG
GATTTTTTCGATGCGAAAAAAATTTTTTGACGGCATGAGG
CAAGAAGTGAACAAAAGAGGTGGTGTCTGGGGGATGCAAT
TTAACTTCTTACTTGTGCGCGTTCATCGGAGAAAGCTGGC
CGGGTGATACACGAATACGGGTTTGCCGATAACTTCGTAT
AATGTACATTATACGAAGTTATTTTTAACCGCCGAACCTG
CATAATGAAATTGTGCCCCCATGAGATAGGGCGAACAGTT
CGGGATCCCCAGGACAATTCTTCACTACCGTGGCAGGAAT
AGTAGAATCAAGGTTAGTGCGCCACTCTGACTCTGGCGGG
ATAGACGTGATTAGTGGGTCTTCAACACTATTGTGTGAGG
GAACACCACCGAATTCAACCAAATCTCTGCCCCAATTCAA
TATTGTTCCCTGCGGCGTCCCCATACTTAGTCCGTAAGCC
GTATCTATATATGCCTTCAACTTTGCAGAGTTGTGGTGGA
TCCGAAACGGTAGGCGCAATACGTTAAGCTCGTGCTGCAG
GTTTCGCCGATCGTAAATACTAATCGCGTCACTGTTGCGT
CTGACAACGTACACGTAACGCCCGTTATCGCTTGTAAGGA
TTTGTACAATCCCACCTGCAACTGTGCGGGTGTAGTTCAG
TCTCTCTAGTCGTTGATGACGGCAGTCTACCTGAAACATT
TCATTCGCATAACTACCGCATAACAAGCTACCACGGCTCA
AGGCTTGCCCTCCCATTGGTTGCTCTTCAAAGCAAGATAT
AATGCTTTGTCTTCCCTTGCTTGCTTTTTTTGGTTGACTG
GTTCATCCACACGGCATCTCGTCTGCTCTTGTCGTATATC
GCCACTTTGTTACGGCATGAGCCAGTGTATACACGAGACT
CAACATCGATTTTCACACTGTATACAGTTTCGTATTCTCC
ATTTATTTTGTTCATCGTGTCATAGCTGAGGATACACTGC
CCGTCCATCAAAGAGTATAGTTGTAGAGGGAAGTTTTTTC
CTCCAACCACGATTCTGTCACCAGCTAACCTGTCGGAATT
CTCGTTATAAAGCGTGTAAAACGGGTCTATTGCACATGAA
ACAATAGACTGGTTTCTAAAAACCTTGTAAATGGTAGAAG
GAGGTTTCTGTTTAGCTTGTCCGTATTACTTTCCTCCGGC
ACTAAATATTGTCTGATGCCAAAATCATTATGCACAGAAA
CAAACGATGTACCATCACATGACCAAAAGATATCTTGACA
TATTACCTTCTTTTCCATTCTGAAGTCGTCTGTCATATTG
ATATATGGTGATTCTCCTAGTCGTGGATACTCGTATCCAC
TTCGATCACTTTGAGTCCTTTTAACCATTCCTTATCTTCT
CTTTTCCATACATTCGCTATCGTGTCAGCCTCGAACACTT
CGCCAGTGTCGCAATACGGAATTGCATTCATTCTTTCATC
ATTTTTTCTATTCAAGGACTCATAATGCCCTTGTACCATC
TATGTTTATGGAATATGCGGTCTGTCCACCACCGATTTTT
AAGTGCACGCTTTTCTTTTTTTGCTTAATTTTCAGACCGT
GATAATACTCTCTTTAAAACGGAAGAGAACAGTTATTGCC
ATAACTGTACACACTTCTTCATGTACTAACCTTTATATGG
TTTAAAACCTATAATACACATATATATTGCAATATAACAA
TATTAAAATACAAATTGTCCATAAGAAATATTCCCTATAC
TTTTTCATAATATTTCCTGATTTTTTGTAGATCATCATCA
CGTTTTTCCGCCATCCTTTGTTGACCATTTGTTCAGGCGC
TGCGTTGTCATTAGTCACTACTTTCCTTTTTTCCTTTGAA
TCGGTATCGTCTTTTAGTAACTCTATTATCGTGTCAAGTT
TCTTAGTATGCATTTCGATCTCAGACTGTAGTATTTGTAA
TGGATCTCGTTGCGCTTGGAACTTTAATATATTGTTGTTC
GTTTCTTCTTTCTCCTTATTGTCGGTAACATCATTAAAGT
TATTCATAGCAGAGAGATTTGGTAAGGGTTTTTGCTCCAA
AGAAACATACGATTTTGTTGGCGTCGATATTTTGAAAGAA
TTGTCCTGCTCAGAGCTAGAAACATCAGTTCCTCGTGGAG
GCATTCTTTTCCTTTCGTATTCTCTTAAACTTTCTAGCTT
TTTTTCCACCATTTTTTTGTCATGAAAGAGAAGTCTATGC
CATTTAGACTCAATCAATTCTCTCTTTTTGAAGCACTTCG
TCTGTGAATACTTCTTCTTTTCTCTGTAATGTGGGTGTAC
TATCACTATTAGGGCTATTCAAATACGGCAGCGGTAGGGG
TTTTCCTAATTGTTTCCGAAGTGCTGCACTAGATTTTCTT
TGTGAGGAGCTCTTGTTATTGATGATGGGTTTTACTTTAA
TGTGTGATTCTTTTGATTTTGGATTCCGAGTATTTAAAAC
ATTTCTTTGTCCTAGTAAACTAGATCGGAGTATACTAGCC
TCTTTAATTTTCGGCGTAAACTGGAGTTCGTTCTCTATAT
TATCTTCATCAATTTTTACATTGTCTTCATCGCTGATATA
CTCTTCAGCCTTGTTTTCTGCAAGTGTTGGTTCAAACTCT
CTTTTCGAAACTGTGTATATCGCTGATTGATCCCTGATCC
ATTGTAGAAAGGGTTATATCCGGTCTCCCTTTTATTGTAG
TTGTTTTGTTTTATGGTATCATTGCTTCTATCACTATCAG
AATTAATATTTTTGGTTCTGCTAGCAATACCCTCGTTATA
GTCGAATGCATCATCTGTCATAATTGACGTTGTATTACTT
GAAACAATTGAATCACGGTCTTCTGGTAAATTTATACTCT
GCGCCTGCTCATTTAGTTTGTGGAATCGCGGTTTATTTGT
ATTAAATCTATTTTTCTTCGAGAAACTGTGATTCCCATCT
TTTGGAGAAGTTACATTCATTCATGAACTCAAAAAGAAAG
ATAAAAATGCCTATGCTATTATCAATGTGCTGAATCAGAT
CCTTTTAGGACGTTTCTTCGAAAATAAAAATACGCCTGTT
AGATCTTTCAGCTGTGGATATTCTTACTTTTTTCTTGTGT
CTTTCCAATTTTTTCTTATTTTTGGCGTCTTCCGCAAAAT
AGATTAAAAAACCCAGCAATACATATATAACAACTATAGA
ACAAGTCAACTTCTATAAAAGGGAAAAACCCCAGAGAAAG
AGAATACTGTACGAACTAGTACATGAAAATACTATTGTGC
GAATTAAAAGATTAGAATTTCTTATATACATTAAAAGAAA
AACTTAAAAATAATGGATCAGATAATGAAGATTTATCTGA
ATAAACTTATTTAGTTGATCTTTTTCTTCACATTCAGTTA
GTTAAAATTGAATTGTTGGTTGACATTAGAACCAAAGCCG
AAAGTATTACCGGCATTTTGTGGAGCCATAGTTTCGTCTA
CGGCGTCTTCTTCTTCACCAAAGTAGGTTTCAATGATTTT
GTATGCTTTTTCATAAATCTTGTCATTTTCATTTTGTTGA
CAGTTGAAAATCTTTTCCATACCACCAGCCTTTTCGATAA
AATCGGCATTTTCATTGATATTTAAGCCTCTGGCTTCCTT
ATCGGCTTCGCCCATCTTTAAAATATTTTCAAGAGCATCT
AAGGTAACTTCAATTATTCTGTTGTCAGCAATTTCTAGCA
AATCACACAATGGTTTTATACACCCTTGAGATACTAAATA
TCTTATGATATCTGGTCTTTGTAAACCACCTGAAGAGGCA
TTGGAAATAGCCCAACAAGCTTCTTTTTTAGTTTTATATT
CTGCAACTTCCAAAAGTTTAACTAATGGAGGAATCAAGTT
CGCGTCAATTACCGCTTGAATTTGTTCAGTATTACCAGCC
GTAATATTGGAAATGGTCCAACACGCTTCTTTCTTGATAT
TTTCTTTTGGAGAGCTTAGTAACAAACGCAAAGCTGGCAA
AACGCCGGCATTTATAACGACCTGAGTCTGTAAGTCATTA
CCAGTGACTATATTACCTACAGCTCTTAAAGCAGGAGTCT
GGACTAAAGTCGATTCATGGCTCAGTAATTCAACAAGTCT
TTTAGGAATTCTAACATCGATCACTGCTTGAATAGCTTCT
TGTGGTCCGTCAGATAGATAAGAGATAGCCCAACAAGCAT
CAACTAAAGTTTCAGTGTCCATCGAATAGATTAATTTCGC
TAAGGTTGGCAACGCTTGTGAGACCACTGACCAATCTGGT
TGTGGTTTTTTACCCCTGCATAAATTGGATAAAGTCCACG
TAGCGGTCCTGATCAAAGATGGTTTATTGGAGTTAAAAGA
CCCAAAATTGGCTCCATGGCATTACATTGTAAAACGTAGT
CTCTGTAGTCAGTTGAATCACCTGCAACGTTACCTAAGGC
CCAAATAGCTTGTTCCTTGACTTCGACACTACCAGTATAT
AATAGTTGAATGAAAAGAGGTACAGCGTCAGCATCAACAA
CCACTTTTGTTTGAGCAGATGTACCTGATGCAATGTTAGT
CAAAGCCCAAGCAGCCTCCAATTGTAACATTTCAGGTTGG
TTTTCACGCATAAATTCTACTAATCTTGGAACAACACCGG
CTTGAATGACGACATCAATTGGAGGGCGGTGTTCTCTAGA
CAAAATTTGTCTAAACTTAACAGTAGCACTCAATTGCTCT
TGCATATCATCAGAGTTAAGTTGCTGAGTCATTTGTGGTA
GTTCTTGCTGCAACTGGCTGTAAAATTGTTGGTCAGCGCT
GACACTTGACTCGTCTTCTTCGTCAGAATCAGCGCCATCA
GTTGGGGGAATAAAGTTTCTTCTTTTGGCCAAAGCTTCAT
CTCTTTTGCTTTTCTTAATTCGACCTGTTGTGTATCTCTA
CGACGACGAAGTTCATCTGCAGAGAATCTGCCTTTATTCT
TAAAGTTTGTTCGTCTATATTCGGGAACGAACTTGCTCGT
GGAAGAATCTGTACCATTATCCATATTTATTAATTTGTTA
TGTAGAAGGGAAGGTATATCAAGTGAACAAAAACAAAATA
GAAAGATCGTTCTATAAAATAACGATGTAACTTCAATTAA
GTGGGAAATGTTTCAGTCTTAACAAAATAAAGCCTGAAGA
TGTGAGTGTAAAAGGAGGCTTATAGTTGGTCCTGTTCCTT
ATTCCGTCAGTGAATGCGGGTTTTCCTTACCTTACAAGTC
GCTTCTTGAGCAGAATATGATTAATCACTAAATTCGTATC
TGAACCGTTTCCTTCCTAGTCCTTCCCCATCAACTCTTGA
AGAAAAAAAGAAAAGAAGAAAATTCGTTAATGGTGATGTA
ATCTCTTTTGCGCTTCGAGGAAAAATGGACAAGTATCACT
TAGATAGTTCGACTGGCAAACTCTTCGGTGCATTGGAATT
GATTACTATTGAATTAATTCGGTCGATTAAGTTAACTACT
ACTTGATAAAGTAACTTGTTAATAAAAAATTTAGCTTTAA
ACTTTTGATTGTATACATATATCATTCTAGACGAAGATAC
CTTTTTATTAAGCCCAATATAGGCTAATAGCAGATGTCTT
ATCGTTAGTGGAGAAAGTAAAGTACACACAAGATATCCCA
AATTTTGGACCGTTGAAAGAAAACTAACGAACTTGAATAG
GGTGACATATAAATATATAGTTATATGTGAAAAAAGAAAT
TTTGATAAATTAGAAATTAAAAACGTAGTTTATTTTTTTT
TTGGTAATTAATTAAAGGGTAATAAACACACAAAGTCATT
AAAGAAAAAAAAATAGAAGAAAAAAAGCACACTTTTGTAT
AGCGTAGAAATAAGGAAAAGAGAAAGCAAGACATTCACAC
ACACAATTATCAAGCTCCGCTCTATTTTCCTTCCACATTC
GATTGCTATAAAAAGGAAAGGAAACCATGATTAAAAGTTG
GATGATCTTTCTCTATCCTTACAAGTCAACGAAACACACA
CATTCATTTAACTCGTTGAAATAGGAAATAACACTTCTTT
AAATCGTAGGTCCCAATTTCCTTTCTCCATTTTTTGTATA
AAAAAAAGAGAAAAAGAACACAATCACAATAAATTTCACT
TTTGCACAAGCACACGTAAACACATAGTAGTCGAAATAGT
ATAATAAAAGAATTTACTACTTCAGGATGAAGGGGGTAGG
GGGGTAAAAAACATAAAACCGGAGAAAATTAGGTCTTCCT
TTATTTCTCAAATCCAATTCAGCATAACTTCGTATAATGT
ACATTATACGAAGTTATTTATTATAATAGTAATAAGGCAC
CGGCTACGGCAGCACTACCAGCGGTAACACCAAACAATTT
TATACTATTAAAGTTGCTAGGGCCTGGAGCAGCATTGTTC
TTACGGGCCTTTTCACCAGGACCATAAGTGGTAGTGTCAT
GTTTGGTTTTGTTGAACTTACCATACTTGTGAGTACCGGT
ATGGTTTGGGGTCTTAGACTTGGAGGTCTTGTTGAACTTA
CCGTACTTGTGAGTACCAGTGTGGTTTGGAGTCTTGGATT
TGGAGGTCTTGTTGAACTTACCGTACTTGTGAGTACCGGT
ATGGTTTGGAGTCTTGGACTTGGAAGTCTTGTTGAACTTA
CCATACTTGTGAGTACCGGTATGGTTTGGGGTCTTAGACT
TGGAGGTCTTGTTGAACTTACCGTACTTGTGAGTACCAGT
GTGGTTTGGGGTCTTGGACTTGGAAGTCTTGTTGAACTTA
CCATACTTGTGAGTGGTATGAGTAGAAGTAGTGGTGGTCA
ATGAGCCATCGCTAGACAAAGTTAAAGTGGTAGTGAAATC
ATGTTCACCCTTCTTAGCAGTGGCAACGGTGGCAACGGTG
GCTAGAGTAATAGCGGTTACCGAAGAGAACTTCATATTTC
AATTATAAAGCGCTGGGTATTTGGGAAAGAAGGTCGAAAA
AATAAATGTTCTTCCAAAAGTGTGTGAGTTAGAAGTAAAA
AAAAAAGTGTTTAATGTGCAGCTAAATGCTTAAGTTACTC
CTTAAAGGAAAATTCTTTATTCAAAAAAGAAAAAAGAGAA
AGAAACAAAGTAATAGAAGCTTGGTTTTCTTGTAGTCAGA
TTATCTTAAGCTCACTCGTTTAAGTTAAACCAGATAGACT
GTTTCTAAATAACAAAACAAAATAAAACAGAAGTCTTTAT
TACATTCAAGAACAAACTACACTATATAAAGTAATCAGCG
AAACGAAAATTACGCACAACACACACACCTAATAAAAGAC
GAGAGAAGTGAGCACTAATTGGTAAAAGAAACTTAACAAC
ATATATATAGTAAAGATAACAAATACAGTACACAAACAAA
CGAATTGAGAAATTGTCTCGTTTCAGCAACAGCCACTGAC
GTACGGGAGCGCATTTTTTTTTTTCACCGGCCAAAATCCC
GGTCATCGTGGTAAGAAACACTCGAACAAGACGATACAAA
AATATCGCATCGCTGTTTTTCACGTATTTTTTTTCTTTAG
TCCCCTTGTAGGACCCACCGGATATTTGTAAATTTCCGCT
TCCGGAAGTGATTGCCCGGATATCAATTGGATGAATGGGT
TCAAATGAACATTTATTACCCGGAAGGTTGTCATAGACAC
CAGGCGGGTACCTTCTCATTTCGAGGATTAGACGCCATAT
GGACTAACCAACCAAATACTTATGAAATTATGATGTTGGG
GTTGTTGTTATGTGTCGATGCTTCTTATTTGTTTATATGT
ATATCTAGTAGTGACAATGGTACAATCCTCTAGAGCGTGA
TAACTTCGTATAATGTACATTATACGAAGTTATTGCTCAT
GCTATATGTGCGACAGCGGTTGGAGGTCTCGTACGGCCCT
CTCTTTCTAGTGGAGGAACGTTCTTTTCTACGGCTTTTGC
TAGTGGTATAGAACCCATGAGCCCCTTGCTTTCTGCGAGG
GTTGAACTTCTTAGGTATAACGGATCTTCTTGGTAGTACT
CATCGATAATAGGGTGTAGTAATATTGTCTGTTTCTTAAT
GGTCAATATGCTGTTGGTGGGTACTGCAGTCCAATCACCT
CTCTCGAAAGTCAAAGGTTCCGATGCAACCATAATTACAT
CTTGGTTTCTATCCAACCTTTCTACCCTGTATTCTCCTGG
TGAAGTTTCTACAAAGCTGGAACCACAACTGAAATGCAAA
GATGCTGCCTCGTCCGTCTTTGAAGTTATATACCTGGAAA
CGACAACGGTGGATCCGTCAGTTACAGCAAAATTCAACAA
GCTAGGCTCAACGTGAGCCTCATCCTTGTTCGCTTCTTTA
GTCCAATCTCTGATGTAGTCAATCGTTCGTAACATTGCCT
TTCTTAGTGCAACATTACCGAAATCGCCGTCCTGCTTCTT
TGGGTCGTAACCCAATTTGTCTAAAGTGTCTAAGAATAAT
GCAAATGCGCACTCGGAGTCTGTGCTCCCTTGAATAAAAT
TCAGGTATTCGTCTTTGATATGATTCAATAATTTTCTCTT
GATTCCTTTGAAATTAGATATACCGCCATTATGCATAAAA
CATAAGCTGTGGTATGTAAACGGATGGCAATTGGTCTCAG
ATAGGACACCATATGTAGAGGCACGAACATGAGCGAAAAC
TAAGTCGCTCTTAGTTTTTTCTGCTAATGTACTCAAATTT
TGGTTGTTCCATGCAGGAGTAATAGCTTTGAAAAGGCATG
GACCGTCCTCGCTTAACTCGGTATCCAATGGATAGTAAGC
GACACCAAAACCATCACCATTCATTGGCCTTCTTCTGTCT
AGCCGTAATCTGCTATCAAATGATTGGTTTATGATAGAAT
GAGCTGGTCTTGTTAAAAGATGAGATAGCCGAATCGGTTG
TTTGCCTTTGAAAATCAAGAATCTGCACATCACGAATGAT
TTTCAATAGTTAGTTGGATACATTCAAATTTCTTCAAGGC
TTCCGGATCGTTACCTTACTCCCAAGCAATAAACGTGAAA
TCTGTTTTGTATATATATTTGCAGCTTTTTTTCTTTTGTT
CTTTTTTCTTTTTTTGGAGATGCGTCTTAAAAAGCGCCAC
AGTTTCAAGGGTCCGGCGGATAATTTGAGCAATGATAGTA
TGAAATGCCAGATTACTGTGTATTAAATAATACTTCATGA
ATTTGCGAATGAACCACTTTTTGAAAGTTTATGGATATAG
ATGTGCACATGTCGTTTTTTGAGCTTTGGGTGTTTAGAGC
GGAAGAGTTGGTGTTGTGAGTTTCAGTTTTATCAATTATT
TATGTTTTTCTCTCAGAAGCCATTTTTTTTTGGTTTTATG
GTAAAGGCACCCTTTAAAAATAATACTAAATGTTTCTTTG
AAAAATACCATACTTACAACTAATTAATTATTATATGATA
GTAAACACATATACTTATTTATAACAAAGGGGTAATCAAT
CTACTTAGCGAAATGTAACCTTTTTAAAAAACCTTACTAT
CATGTATATTGAGCAACCAATGAACCTTATTAATGCCGAT
AATGCAACTAACCATAAAATTACATTAAAATAAATTGAGG
CCTTACTGGTCATTAAGGGAATTTCCGCCTTCTTTGCAGT
TTCTAAAGTGTCATCAGTTGATATGGATTTCATAGCAATA
TAATCTGCAATCCCACCGGTTTCTAAGACAACAGCAACGA
TGATGAAATTTGTGATGACCCAAAAGATAATCACGAGAGA
TCTAACGTTTGCATAATAGCCAGTCTTTTTTTTCATCATA
AGATGGCTCAGTAGGCCGAGATTCTGATTTTGGATCGAAG
TCATTTAAAACTTTCAAATATTTATCGTAGTTTGCTTGAA
TCTCTGAACTAGAGACCAGAACTTCCATTTTGAACGTACC
ATCTTCTGTAGTATTAATCTTACCCAGCGGATTTGCCATT
GCACCCTTTGTACCCCATGATAAGTCGTGGACATTACAAA
ATGCATAGATATTCAAAACATTGATGTAAGAAGGACTCAA
TAAAATATACTGAATAAAACTTGTCAACATATGCCATGGC
TGCAAATAGATAATTGAACTGATTAGGTACAAACAATAAG
TGGAGCCCAGAGAGATAACAATATCCCTGAAAGCTTCTGT
GGTAATCAAACCCTCAAAGCTGATGGTATCGTTTTTCAAT
ATATTTTGGAAGGATTTGACACTCATGAATATACTGCAGA
ATATCATGTAAATCATCATCACCGCAAAAATGACGCAAGT
TAGAACATAAAATTTCTCAGTACTTTTAGGTTTATTACCC
AATGACAGTATGAATGTTGATAAGGTACAAATCCCATAAA
GCCACAGGAATATGACGGACAACACATTAAATGCTGAATG
GTATGCCAGTGCAATAGAAACAGTGAGAATTCTAAAGACT
AGGAAAAATGAACTCAATGAAAACCATGAAATCAATGTAT
TGAAGAAAAGGTAAAAAATTCAACCGTCAAAAGGAGTTTT
CTACCAATATTATGACCACTGCTCCAGACTCTGTAAAAAT
GACAAAAGGAATATACACTAGCAAAAAATGAACCATTCAA
CCAACGCCTCCTCTGAAGAATAAATTCAGGGACCCTCTCC
GGTACATCTGTTGAAGCATAAGAACTTCTGCAGTATTTCA
AAATCCAATTACAATTTTTTTTTGTGACCACTTCAAAGCA
TAAAATACGATCTTCAGCAAGATACATATTGGAAGAAAAA
AATGAAAACCTTCATTTTCCATAATTTCACCATAAAAGTA
CTTCTGTAATGGTTGGCCTCTCACAGCTTCAAACCTATAC
GCAGAGAATGCCCCCGGTAGAACAGTAATAAATCCAAAGT
TAGACTCGGTTGTTTTGTCTAAAATATTGGACATTTTGTA
TTCGAAATTCTGTGATGCAACTAAAGGATTCAAAAGCTTT
ACAAATCTCTTACCCAAATCAGTTCTTATTTCACCACATG
CGCCACCAACATTTGGATTCCTGAACTCTCTCCATAACTG
GTAAATAGAATCTTTACCTGGCATGGTACCAGCATCTAAC
AATGTAACGATATTGGGACGCAGTAATTCTGCAAAGCCTT
CAAATGCCCATCTATGTGAGTTAATTTTTTCTGATTTTGC
TCTTTCAAACAAAACAAAAGTTGTATTGGAACGGTACCTT
GATTGCATTCTAATGAAACCTCTGATTCCGAAATATTTGT
GATGTTGATCATTGTCGTATGTTCGTAGACATGCATTGCC
ACTTTTTTCATTAATTTCATCCTTAGCAAACCCGTCCTGG
TAACAACCTAACGAACTTAGTAATGCTAGCGAGCGTTCAT
TAATTTTGGATCTACCATCTGAAATGATACAGACAACGAT
TTTCTTCCAAGCGTCTGGACCCCAAGTGCTTGAATTTTTT
TTTTTCACCATATATTTGACATTGTCCATAATACCTTTCA
AAGTTCTTCCTAACAGGATATGGTCTTCATTATACATTGT
GACTACTAGCATCAATTCCGTTTCCCTTGGAGTTAAATAC
TTCAACTGCCTCACCGTGAAATTCTTCTCTGCAAGTTGAT
TAGGTTCGCAAGTAACTGCTTGATATCTCATAAACTTAAA
CTCATTTGGTAAAGTGTTTGCATTTTCTGTTGTAGTAGCG
TATTGGTCCAATAGCGTCTTACTGATTGGAGAATCGAAAA
CAAAATTACCATTCCAAAGTTTGAATTTCCTAATTTCAGT
GCCTGAACGTTTCAAAGCACGGTTAGCAGTTAAGTTATCA
TTGCTTACTATTATGTCGGATTCTTTAGATCCGATAGAAG
ACACCGAGGATGATGCAGGTACACCATTAGCTTGAAACTG
TAATTTATCAATAGTGTTGAGATCATCGTACTCGTCATCC
CTTGAAAAATCATCCTTGTCATATTCACCTAAATCACGGT
GGCTATAGCCTGACTTCACACTGTCTAATTCTTCTTTTCC
ATCGTTTACGGGTCTGCTATCATCATGAAGATATTCTCTA
CGCTCCATAGGAGTCATATGTCTTAAACTGTTTTCATAAT
CGTAAGGATCAACCATTTCACCGTTTCTACCCAAATATGA
ATTAATCTGATAGTCATCTCCTCTCTGATCAATATAACCA
CCCTCCGGATCGTCATAGTAATCTTTTGCCTGTAGGCCAT
GATAACCATTGTTGTATCCAAAAGGTTGGTCATGGTATTG
AGGAATATTACCGCTATTCATGTTATTGTTGGGTTGCTCC
AAAATGGGCCTAGCTTCCTGATCTGCATAACCATCGCTTG
AGCTGGCGATTGATGGGCTGGTTCTTGAGTTCCTGTTATT
ATAATAGTAGTCGTTTTCGTTAAAGAAGGGCCTTTCGATG
GGGGTGGCCATAGTCTGTGAGCCGTTATGTATGAGTTCTG
GAGTGGTTTGAATCACATTTATCGAAGGAAGTGGATATGA
AGGTACGTTATTGTATTGGTGTTCGCTTGGCAACTGTTGT
GAGTTGGTATTAAAAACGTCATTGTATTCTGCAGTTGCTG
GTGGGGGACGCTGGCGATGGTGGTTGACAAAACCTCCATA
TATGTCTCGTTCGTTATCATTGATAGTATTATTATTGCCA
TCGTCACCGTTATAAAGCATATTTGTTTGCTGAGATTGTT
CTGGAAATTGCAAAGATTGAACAGGGGTAAAGCTGCCCAT
TGAAGCGTTTTGATTGGTATATCTTTGGTTCCTGTTTGTT
AATTCTTCATTAGAAGAGTGAAATAGCCCGCTATGTGCAT
TTTGGAGTTCATAGGAAGGTTCATTCTTCCGGTTTGAGTG
ATATTCATTTCTCGATCGATTATTTTGATCACTCATTGTA
TAGTTTTTTTGGTTTGGCTTCCCAGTATTAATTTAGTGAC
TCTTCGAGGAAGGAAAGAAGAGAGAAGAAGAAGAAGAAAT
GTATACTGCGTATTTAAACAAGCAGTACTGCAAGGTCCGG
TAGGCCTCAAAATGTAAGTGTTCTGATCCTTTGGAGTACC
GACGTAAAAATGAACCCGAGATATATATTAAAATCAATAA
TTTGTAACAAATATTATACCTAGTTTGGCCAAGAAAATCA
AATTTCACACTAATGGCTGTGTCGCGTCATTATCGCGTTA
CCAAGCCACGCGATTTCTAAAAAAAAGACTGCTGGGCCCC
GTCTCGGCTTTGTTTCAGAGGTAATGTATGTTTCCTGCAT
GTATTTACTTGTATCAAATTTCGTTTCACCAAGGGTTCTT
GTAGCATATGCGCAACGAATTATCTTCTACTTATGTATAT
GTACGTAATTATAACTTCGTATAATGTACATTATACGAAG
TTATTCATTACCGATAGTGGCTATAAAAAGGGTGTTCTGG
AGGCATGTCAAAGGTCATAGCAGTTGGAGAAGCAGAAGTA
CCGTCATCCTCATTTGACTTCTGTTCCAGCCTCTGTAAGA
AAAGTAGTCTTTCCTTGGCTTGATTATGGATATAGTTCCT
CTTCAGTTTATCAATAATCGTTTCTTGTAACCCGCACTGT
TTTGATGAGATAGCGACAGCATTATTCAGAAAAACGTTAG
CGTTTTTCATCAATATGTTTAAAGTATGCGCACCACCTGG
AGTCTTTTGGCTTTTTTCGGTTGATTCTTTTATAGCGTAC
CTTCTCAGTTCATTATCGGAGGAATTTACTAAGACATCAC
AAAGTTGAAAAACTACGTGACTCAATTGTTCGTTCAATGT
CTGATTTTTCAGAAACAAGATTTGATTTCTATAGTCTGTT
AATAAAGTTCTAGCCTCTGTAAGAACTTTGGTCAATAACC
CAGAGAGTTTCCAAGATGCATCTGAAGAATAATCGTTTAA
ACATAGAATGGCAAATTCAACGATATCAACTCTAATCAAC
GAAAGATCAATCTTACCCTGTACATCTTTTCATCAAGCAG
ATCGGTAAAGGAGACGGTTTGCAGAACAAAATCTTGCAAT
GACTCGAAGGTTCCGGAGCTAATGATGTTCAAACCTTCAA
TTAAAGTCTTGGCTAAACCGATTTCCTTCAAATCTAAAGG
GATAGCAGCACTGATACTATCGATGATGTCGCGTAGTTGT
AAATAGAATTTATTGGTTGTATCTTCCAAGAAATTAATCT
GAATAGGATTCAAGATTTTCGTTTCGACATTTTTTCAATA
GATATTTTCGACTCAATAACCAATTCCATCAAAGCATGGT
TGAACTTTAAAGAGTTGGCCAAAACTTCAGTCAAGCTGCT
TGGGGTAACTTGTTCAGAAACGTCCATAACTTCTGCTGGA
GGTTGTACAGGTCCATTGGTTCGGATACCACTTCCGTCCC
TGGTAACTTGCATCGCGTCTTCATCCAAAGTATCTCTTTG
CAATTCCGTATCTGTGTCATCGGAATCTTGTTCTGCATTT
TCACTCCAGTTTTGTAGTTCTTGTAACAGATAATTAACCA
GGTGTTGAAAGATTTCAATATACTTGTTTGTCAAAGTTAA
AATGTCTGCACCTTCCATTGCAACGGTGGGCGAAACGGTG
TCGTCTAGGGACTCTATGAGAGTCAAATAACATGTCAATA
GATTGAATTGAAGATCCCAAGTTCTCTGTTCTGGGAAAGT
CTCATAAACAATTTCAAACCGTTGGATAATCTGTGGCAGA
GATAACACCAAATTGGAAAGATCAGGCATATCATCCATTT
TCACGTATTGCAAGATATTAATGTAGCCGTTATTGGCCAG
ATAATCTGTATAAATTTGCAAAAAAAGCCTTGTTTCATTA
TAATAGATATTATATTTCCCTTCCTGCGTGGAATCTAAAG
CAGTCAGACCATTTTCGTAGTGCTCTAGAGCCTTTAGATA
GAACCGCAAACATTTCTTTATGTCCGATAGCAACCAACGG
TCTGCTTGTTCTTCACAGTCGATCGCTGCCAGGTAGAAAT
CTTCTTGAGTAATCAGGGCTTTCTGCTCCTTTTGTGTTTA
TTACTCTTACTGAAATGCTTGAAATTTTTCGGAGGTCCCA
TTACCTGGTTTACAATACTCTAGTTGTCTGCTTAAGAGGC
GAAGCATTCAATGCGGTGTTTGTATACATAAACTTTTAGA
ACTCTCAAGAATCCGCATCAACGGAAAGCCAAGGCAAAAA
AGAAAAAAAGCAAATCAAATTCAAAATTACGTATGCAACT
ACGAAAATTTGGCTCCCAACATAATCTTAAGGGCCTTCGT
CATCACTAACTGGTCCAAAAGAATATCGCAGATGCCGAAA
CTATCACCTTTTCATACGTTGAATTTTTGAGAAAATTAAT
CACTTACAAAGACTCCTCGAAATTACGGCAAGGACACCCC
CTGAAGTGCACAGCCGCACAGCCGCACAAGTCGGATTTGG
GAAGACGACAAAGAGGGACTTCTAGAACAAAATTGCTCCC
CAGCGTCTTTTTAAGGGAGGGGGTTGCAATGCAAAAGCAC
CCTGTATATCATCAAATCTTGCATTACTACCCGCAGTTTG
TACTATTTACAAGGACGTAAAAGTGGGATGAACGGATGGA
AAGATGAGATCACTATTCCCTGTTTTCTGTCTCCGCTGTT
ATCCCCTGCTTTCGATATAAAAACATTAGCTAAATACCCT
AACAACTTATATTATGTTAGAGATCCTATCTGTAATTCTT
ATCCGAAATTAGCCACTTTTCTAGGGTTTTCAAACAACCA
TAAACAATTACTTGTATTGCGATCACGATAAGCATTAAGT
ATAACCTCATATATTTCCGTTTCTAATAATCAATGTCCTA
CAAAAAGTTTGTGTACTTTATTAACCTTTTCTTTCTACTA
GGGGCTACATTGTTGACTTTTTTCTGATACTAGCAGGTGG
CAGGACCACAGGAGTGTTGAAGAATTTTTATTGGTTTCAG
GCATCCACTTCGGGCTTTAACTCGGCGCCCTCCGTAACCA
GATGGTACAATTATAACTGGTGCGGCTGGGAAAGCCGCGG
AATAGCAGTCAACTGCTCTTCTAAGATGGCAGCTCAGCCG
TTTTCACCAAGGGACAACTTTGGCAGTTCCCCCCTCATGC
CCTCAACTTTTTAAACAACAGAAATGCCTACTATTATCTT
TCAAGAGTGGGCTGGGCAATGCTTCTAATCGGGCTTTTCT
TTTTGTTAATCACGTTAGTTTCGGTTATTGCCAGTTTAAT
CAGATACAATAGACGTACGGCCGCTTTGGCCACTGCAATG
AGCTGGATCACGCTTTTCTTCATAACCCTATCCGCTTGTC
TGTACACAGGATGTTACGCTAAGGCAGTAAAAGCTTTCCA
TCACGAGAACAGAGACGCCAGACTAGGTCCCAAGAATTTT
GGGCTTATTTGGACCACAGTATTTTTGTTAATTGTAAACG
CCATTTGCTGTACTATCATGGTGGCTACTCATAAAAGAAA
CGAGTACATCTATGACCGCAGTTTCGCTTCTACCAAGACA
GTGGACTCACAAACTCCAACTCCAGTTCCAACAAATGGTG
GTATCCCAAGTAGCGTTCCAGTTACCGAGGTCCAACAATC
TCAATCCCACCAGAATCATAGGTTCTTTAAGAAATTGAGA
ACGAAAAAGAGAACTGTGACTAGCGCAGGCGATGAACCAG
ACCGGGTTCAAGAGGAACGCGTCTATACTGAACAGAATGT
TCCTGTTGTATCATAGGTATAACTTCGTATAATGTACATT
ATACGAAGTTATGCAAAGGAGGCTTTTTTTCCCTTATTAT
TAAAGCTAGGATTACAAATAATAACAAACCTAATTGCAGC
GATTAGCCTTCTCCTATTCTCTGTTGATACCAATTTTATT
TATTACTAATATTTTGCACCGATATTCCACTAATCTTTTA
TGTTTCCCTAAATATAATATCTTTAATTCTCAACCTCTAA
TAATACTAATACTATACGTCAAACAATGTAATGATACCAT
CTAATAAAAAAGAAATCGTATTTTAACTTCCTTTTAATGT
ATCATACACATCTTACTAACTCTTTTTCTTTTCTTTTCAC
TATTTCGACAGCAATGAATTAGACACAAACCAAGAGTCTT
CTGCTACACAGCACGGCTTCGGCTACCATATTGACAAATC
TTATGACAGGATGCTGGGTTTGGGCCAATCTGCTCAAGCA
TATGCAAGTGATGATGCTCTCAATATGAACCAGGCAAAGG
ATAAAACGTACAGCGTTCCAGGGTGTGGCAGGGCAAGCGA
CCTCAAATATCCTCATCGTGACGGACACTCTTCGTCTCAC
GAACAGCGCTCTGGAATTTTACCAACTGAATGCCCAGGCC
CTACTTTAAACACCGGTGCCGGTAGCATCGGTATCCCTGG
TTGCGGTAAGGTTACCAACCGTGTTGTCAGTGACTATAAC
AAAAACGCTAGGTCTACGCTAGCCAATTTTGATAGTAGTA
AAATGACCGAGGCAAGAATGAACAGCAAGAACGTGCCGAT
TGGTTGTCAAGACACCTCTGATCCGCACTTCAATGGGCCT
ATCGACCAACATGTTCCCGGTGCAGGTTCACCTCAAAGTC
AACCTCATCACATCGACGCGTGGAACAGCGTTTCTTCTCG
CCGTGCCGATAATAACAACCAAGACATGATGGACCCCCAA
ACGGCTTCCTCAGACAGGTACAATGAGAAAATGATGAGAG
AAGAAAACTCAGGTGTTAGCGCCAGCAGCTATACTACTAA
AGTGCAGGGATATCCCGCAAGTATTCCATCATTCAATCAG
GAAACTGAGGAAAAGGAAACCTACGCCTACGGTGTGGGTG
ATCGGCACAATGTCCCAAGAAACCAAATTATGGATGAGAC
TAATCCTTCGGCTAACGTTCTAAACGCTACTGATCATAGT
ATTTCGCACCCTGAGAATAAGGTCTTGCATAAGTATTTAT
AACTTCGTATAATGTACATTATACGAAGTTATTTGTTTTT
CCTACAGTTTTTATTTATAACCAACCTTATACTTTTATAT
CCTTGTCTACATATTATTGTCATAACGAATTTTTTATTGG
TTAAATGCAGCTATTGCGTTCTCTTTATTGCATAAATATA
TTCTATTACAATATGGGAGGGCATTATCAGCCTCCATGTG
CTTGCGTGCTGTCAAAGAAGGAGTGCGGGGATGACAATAT
GAATAGCCGCCGAAATTATGCCCGGCTGCAGTTGACCGTA
TAAATAACAGTGCTTCAATGAAAGGACACAAAAAGCAAGA
TCGTCCCATTTTCTACCTTAATCAGTATAGTAAAAATCAA
AAACATAATATATTACTGTTATGATGAATAAAGTAGATCA
AATCATCGGTTACAAAAAGTACGAAGTGAAACTACCAAAA
GATCGACAAGTAAAGAAAAATAAATCAAAAGGTGGAAATG
TTGATCAAATAGATACTAAGAGGGAAAAGGATAAAATGAG
AGCTTTTGGTGAAGAAAGGAAAAAGTTCTTAGATAAAATG
GCTAAAAACAAAAAAAAAAATACAAGTAGAAAAGATAGAG
AGAAGCCAAAAGAAGTAGAAAAAGAAAACTACAAAAGAGA
AGACAAAAGGCTAAAAGAACAGAAAAAATTATCACTGGCA
AAAGAATTTCGTTTCAAAGAACCGAATTCAGAAGCCATTA
ATCAGAACACAGCAGCTGAAAATGGTAAACCTAAACCACA
GACTGGACTAGATTTTGACATAGACCATCAAACCGTGTCC
AAGATCATGATAGATCAGGCTATTCAAACATCTAGTCCTC
TTAATGTCCAACTCACGGAACTTTTCAATGATAACGTCCT
CGACGTCTCGAAAGATAGTCAGTTTGTCCTTCAAGACATG
GAGTTCACCTCCTGGGAACGACGCTGGTCAAACTGCAGTA
CCACTTCAAACGCTACCACCGTTAGCTCAGTTCCTGATCC
CAAATATAATATCAACTACAACGACATAACCTCCTTCAAT
TCAGTAGCGCTAATTACCGAAGATCTTAACATATCTGCAT
CATCTAATGGTCTGCATGAGAGAGGTAAAAGCTACTGCAG
CAAGAGATGGAATACTCAAACAAGGTCAAAATGTCACCAT
CGGGCTTGAAAGATTGTGTATGGATGAAAAACCAGTCCCA
GACGCTGGTATCACTATGCAACAAGCTAGCCGCTGGTCAG
AATTCCCCACTTGTTGCGATCAAGCTGCTATTTAACTTAT
AACTTCGTATAATGTACATTATACGAAGTTATTTCTAATT
TAAAAATTTATAAACTTCTTATAGTATTTCATCTTTATAT
CAAATACTATTAGCAAAATAAAAGGAAAGGAAAGGGAAAG
GAACTTCTTTAGACTGCTTCGCACTGATTCTATCGCCATC
CTTCTTCATGTTCTCAACTATTGGATATCTGCTCTATTTA
GAACAATCGTTATTGTTACCCGCGTTAAATGGGGTAACTG
ATTGCTGCTTTTTTTTCTCGTTGTTTTGGACCTTTTCGGA
CATGAGAGGTCAAAAGAAAAAACAAACACGACCAAGTAAG
CCGGAATAAACAAGTATAACCACCTGATTGAATTGCCTTC
TTTAAACAAGCACAGACCTCCAAAAGAAAAGGCTTTTGAA
ACGCTGCTCACGCACAGTTGTTTATTCCGTCCACATATTT
TACGTGTCAGTTTCCTTTCTGTCTTCTCTTTATTCAATCA
ATTAGCATTAAAGAGAAAATAAGTCGTGTACTTTGAAAAC
CTTCTGTTCCTGTTTTCTTCCCGTATTTTTCATTTGCTTC
ACCAGCTTTTTCTCAACTGATCATATCATTTCAAGTTAAA
AGTCTTTGTCATCACTTTTCTGTGAGTTGCAAATATTTGT
AAGCGTCACTTACCTAGAGCAGCCTTTATCGATCAATATT
TCAGAGGGAAAAACCTGTATCTCTTAGCATGCAAAGTTCA
GTTTATTTTGACCAAACAGGGTCATTTGCGTCCAGTAGCG
ACAACGTTGTGTCTAGTACCACCAACACACACAACATTTC
TCCCAGTCATCGTTCCAGTTTGAATCTGAACACTACTTCT
CATCCCCACGAAGCGTCGGGTAGAGGAAGCGCAAGTGGGG
AGTTGTATTTGAATGACACAAACTCACCCTTAGCGATATC
TTCTATGCTAAACACACTTGCCCTTGGAAGTATGCCCCAA
GACATTGCAAGCAGCAACATTAGCAATCACGATAACAACA
TTAAGGGGAGCTACAGCCTAAAATTGTCAAATGTAGCCAA
GGATATTACTCTCAGAGAATGCTATGCAATCTTCGCTCTT
GCTGAAGGTGTGAAAAGTATAGAATTACAGAAAAAAAACT
CTTCATCAAGCATCACTTCTGCCTCATTAGAAGACGAGAA
TGATATTTTTATCATTGCCAGATTTGAGTTATTGAATCTA
GCTATTAATTATGCCGTTATTTTGAATTCGAAAAATGAAC
TCTTTGGACCCAGTTTTCCCAATAAAACAACCGTTGAAAT
AATAGATGACACAACAAAAACTTGGTTTCATTCCCATCAT
CTGCCATTTTCAATGACACCTCAAGATTGAATAAATCGAA
CAGTGGAATGAAAAGGCCAAGTCTGTTATCACAAAGATCC
AGGTTTTCATTCAGCGATCCATTTTCCAATGATTCTCCTT
TAAGCCAACAGCAATCTCAACAGCAGCAGCAACAGCCACA
ACAGCCACAACAACACTCTACGCAAAAACATTCACCACAA
CAATGTAATCAACAACAAGTGAATTCTTCAATACCTTTGA
GCAGCCAAGGTCAGGTCATCGGTTTACATTCTAACCATTC
ACATCAAGATTTGTCTGTGGAATCAACAATTCAAACATCT
GATATTGGCAAATCTTTCCTTTTGAGAGATAACACTGAAA
TTAATGAAAAGATATGGGGCACAAGCGGTATACCTTCCAG
CATCAACGGTTACATGAGCACTCCCCAACCTTCTACGCCA
ACTTTAGAATGGGGAAATACTTCTGCATCCCAACATGGTT
CAAGCTTTTTCTTGCCAAGCGCTGCTAGCACAGCCATTGC
ACCTACGAATAGCAACACCAGTGCCAATGCAAACGCCAGC
TCCAACAATGGAGCTTCAAACAACGGCGCCAATCAGGCTT
TGTCTGCCAGCTCGCAACAACCAATGATGCAAATTGGTAA
CACGATTAACACTTCCCTAACCTCTTCAAATTCATTGCCT
CCATACGGTTTAATGTCTTCTCAATCGCAGCACATTTCAA
ATATGGTAAACACCTCTGATATGAACATTACACCTCAAAA
ACAGAACAGATTTATGCAACAACCCCAACCAGAGCATATG
TATCCTGTGAATCAAAGTAACACTCCTCAAAAAGTTCCAC
CAGCTCGTTTGTCAAGCTCACGTAATTCACACAAGAATAA
CTCTACTACCTCATTATCCTCAAATATTACTGGATCTGCC
TCGATTTCTCAGGCTGATTTGTCACTACTAGCCAGAATTC
CACCTCCTGCCAACCCTGCTGATCAAAATCCACCTTGTAA
TACCCTTTATGTAGGGAATTTACCCTCCGACGCTACTGAG
CAAGAACTAAGACAGCTATTTTCTGGTCAAGAAGGCTTCA
GAAGACTATCATTCAGGAATAAGAATACCACATCTAATGG
TCATAGTCACGGACCGATGTGCTTCGTTGAATTCGATGAT
GTCAGTTTTGCAACCAGAGCGTTAGCTGAATTGTATGGTA
GACAGTTACCTCGCTCCACTGTGAGCAGTAAGGGAGGTAT
CAGATTAAGCTTTTCAAAAACCCACTGGGTGTTAGGGGCC
CAAACAGCAGAAGAGGAGGCAGTGGTAACCCAAATCCTAA
TGTAAATATGCTTTCCAGTTACAATTCTAATGTTGGTCAT
ATAAAAACTAAAAATAACTTCGTATAATGTACATTATACG
AAGTTATAATGGTTCCGCAAAACCTGATTTCCTTGCATGT
ATCACATTATATGCATTGCTTTTCATCTTTCCCCACTATA
ATAAGAATAATATTTTCTGTCGCATTTTTTTCTTTTTCTT
TTATTATTTGTTATAATAATATTTTCTAAACCGACTAATA
ATAAGAATAACATCGATAATACTTTATCTCTTCAATTACG
TTAAATTATCTTTTTACTATTACATTACAACGTGCATATA
ACAGAAATTTTTTCTTTTTCTGTCTAACATTTGAATTGTA
CTATGAATTAAACCCGCCATCTTTTTCTTAACTACCATTT
TGCGAACTCCTATACCGCTTCTGCAACAACAAGAACTTTT
ATTTTCAATTTTAATGTGCCATTCATTCCATTTTGCTTGC
GCTAATGTGAATAAGATTGAGAGGGAAAAGTCTCACTATC
GAATATCGCTCTTTAGTGTGATTATTGTCATCAAAGCACC
AAGTGCTTAGGTGAGGTCATATCCGACAAATGTTTTGAAG
AGAGAATATCTTTTTTTTATGCTGCCAACTTTTATTCTTT
CCTTGTTTAAAAACTCTGCCTTTGGATATTCTCCCACTAT
ATATATGTATTAGCCTTACTTTTATTCCAGAACTCATTTT
TATAGAAGTATATATCGGTATCGACTTCAATGTAATATTT
TCAACCCTATGCTACAAGAGCAGATTAAAAAAATATGGGC
TACCAGTGGCAAGAACATATTTGATATTTCGAAGTTCTAC
TTTGTTTATGACCGAACTGATCAATTTTATGAATGTCTTT
CAATGGAATCTCAATACGGGTAATAACGTCATATTTCTTA
TTTTTCTTGGACAATTTGTCCAAAATAAAATTTTCACGAC
TTTTCTCCTTCAAGTACCGCGACTTCTGCGATAGTTGTCC
GTTAGACATAATAATCATTAACGCATCCATAAGGTGCTTG
CGGTCTGTATTTGACTTTCTTCACATTCTTACGCCTAGAC
TGAATGGGAAAACAACCAAGAAACCAAAAGGAACCTGAGA
ACACAAAGAGTATTTGACGAAAAGTTACACTCACATAATG
CATCACCAAACTAAGTTAGATGTATTCATAATCAGAGCTT
ATAATTTACTGTCTAACGAGTCTGTCATTAGTGGTGCTTC
CTTGCAGAGTGTTACAAACTCGCCACAGACGACAACGAAC
ACGCCCTCTGGCATGGTCAATGGTGCTGTCGGTACAGGGA
TAGCTAATCCAACAGGGTTGATGGGGTCTGATAGCACACC
TAACATCGATGAGATTATAACTAGCACTGGTAGTAATGCT
CTGACGAAAACCAACTCAGATAGCGCTAATGGTACGCCGA
ATGGTAATTCAAGTTCTACCTCAGCCATTAGCAATGCAAG
CAATCCTGCCACTACTGGTAATAATGCTTCAAGCTCAGCT
ACTAGCAACGGTATCTATACGCAAGCGCAATATTCTCAAC
TTTTCGCCAAAATATCAAAACTATATAACGCTACACTATC
ATCTGGGTCAATTGACGATAGATCAACATCACCAAAATCG
GCAATCGAACTATATCAAAGATTTCAACAGATGATTAAGG
AACTAGAGCTGAGTTTTGACGCAAGTCCTTACGCAAAATA
CTTCCGCCGGTTGGATGGAAGGCTTTGGCAAATAAAGACA
GACTCAGAATTAGAAAACGATGAATTGTGGCGATTAGTCT
CAATGAGCATATTTACAGTATTCGATCCTCAGACCGGCCA
AATTCTAACTCAAGGACGCAGGAAGGGAAACTCCTTAAAT
ACATCAACTAAAGGCTCCCCATCAGATTTACAGGGAATAA
ACAACGGGAACAATAATGGGAACAATGGTAATATTGGAAA
TGGGAGTAATATTAAGAACTATGGAAATAAAAACATGCCA
AACAACCGAACCAAGAAGCGTGGTACTAGAGTTGCCAAGA
ATGCTAAAAATGGGAAAAACAATAAAAATAGTAATAAAGA
GAGAAACGGCATTACAGATACGAGTGCATTCAGTAATACA
ACAATAAGCAACCCAGGTACCAATATGCTTTTTGATCCAT
CATTGTCTCAACAGTTACAAAAACGACTGCAAACGCTATC
ACAAGATGTCAATTCTCGTTCGTTGACAGGATATTATACA
CAGCCAACCAGTCCTGGCTCAGGAGGATTTGAATTTGGTT
TGAGTCATGCAGATCTGAACCCCAATGCTTCCAGTAATAC
CATGGGCTATAATACAATGTCCAATAATGGATCCCACAGC
TGGAAGAGAAGAAGCTTAGGTAGCTTAGATGTTAATACGC
TGGATGACGAAGCGGTGGAAGAACTTTTGCAACTGACAAA
TACGAGTAAGAGGCAGAGGCCGATGACAACTGCAGCAGAG
GGTGCGTTAATAAATGATGGTCCGGACACTAATTTAAACG
CGAATAACACCCAAATGAAAGTTGATTTAAATCCTTCAAA
CAGCATGGGACCTATAGATACAGAAGCCGTGATACGCCCA
TTGAAAGAAGCTTATGACGCAATCATTTCTGAAAAAGGCC
AAAGAATTGTGCAATTAGAAAGAGAATTGGAATTACAGCG
CCAAGAGACGCAGTGGTTAAGGAAAATGTTAATTGAAGAC
ATGGGTTGTGTTAGAAGTATGTTAAGGGATTTACAAGATG
ACACATAACTTCGTATAATGTACATTATACGAAGTTATGA
TAATAATGTTTAACATATATTGCTTTCTCTTTTAATTTTC
TGGTGTAGATTGGCGGTATAATTAACTATTTAACAGTGAC
GTTTACTATCTTACTGTTTCTTGTACTCTTTTATAATGAA
CAGACGTTATTATATAACTACGAACTAATGATAATTCTTT
TTACGTTATTCCTGATGTAAAGGATACAAAATGGGTTTCT
TTATTTTGCAGCAGAACCGTAAAATTTACGCTACTTTACC
GTGGGTCCTCTTATTTGATTGTTTCCGTCGCTACGAGCGA
ACAAGGGGTGGAGACAATAGGGATGGTGAATATATACACA
TACGTTCATATATAAGAAAAAACTCAAGAAGAATATCAAA
CGACCAGGATCCTTGCTTATATTATTGTCTGTTGCTGGGC
CAACACATATTTTCATTTCAACACACCAATCTCAGGTATT
AAAGAGAAATCATTGTAAGGTAAAAATGTCTACGTTGAAA
GTTGTTTCATCAAAGCTTGCAGCTGAAATCGACAAAGAAT
TGATGGGTCCTCAAATCGGATTCACTCTACAACAGCTAAT
GGAGTTAGCTGGGTTTAGTGTCGCGCAGGCTGTATGTCGC
CAGTTTCCACTGAGAGGCAAGACAGAAACGGAAAAGGGCA
AACATGTATTTGTTATTGCTGGGCCAGGTAACAATGGCGG
GGATGGTCTCGTGTGCGCAAGACATTTGAAGCTTTTGGTT
ACAACCCTGTTGTTTTCTACCCCAAGAGAAGCGAGCGCAC
TGAATTCTACAAACAGCTGGTTCACCAATTGAATTTTTCA
AAGTTCCTGTCCTGTCTCAAGATGAGGGAAACTGGCTGGA
ATATTTGAAGCCGGAAAAGACCTTATGCATTGTAGATGCA
ATATTTGGTTTTAGTTTCAAGCCTCCCATGAGAGAGCCAT
TCAAGGGCATTGTCGAAGAACTGTGCAAAGTGCAAAACAT
TATCCCGATTGTTTCGGTGGACGTCCCCACAGGTTGGGAC
GTTGACAAAGGTCCGATCTCTCAGCCCTCAATTAATCCTG
CTGTTCTTGTATCTCTGACTGTCCCCAAGCCATGCAGCTC
TCACATAAGGGAGAATCAAACAACTCATTACGTGGGGGAA
GATTCATTCCTCGAGATTTCGCCAATAAATTCGGCTTTGA
GCCATTTGGATATGAATCCACAGACCAAATATTGAAACTC
TGATAGCCCAAATCTATAATGCCACTACCATACATAATTT
TTATATAATCCCTTATTTTGTGAACAAATAGCCATCATGA
TTCTCTTTTAAGATGATAAAACCGTCGTTTCTTTTCTGAC
GCGCCATCTTTTCTTTTTCTATCTGTCTTTTTTTTTTTTC
CTTTGGTGTTTCATCCGAAGAAGAAACAAAAGAAAGAAGA
CCAATACTTTCTAAAGGGCAATTGCAAGGTAGATATAACT
AGAATTGCACAATAGAGATTGCTTGCATCAGTGGCATAGT
TAACAATATTTTCTCGGCCTCCTTTGACGTAAAATCTAAA
AGACCTAGTGCTTTCAAAACCCGCGCATACTGAAAAAAAA
AAAAATAAAGAAGAGTGTACTGAACTGGTACTATAATTCA
TCGAAACTCATTTATTCCATATTAAACCGGTAGAAAACAG
TATTTTTTTTTGGTCTGTGTTTGAAACAGAAATTCTAACT
GAAAAGTTTAGGATTTACGTATAGTAAGAGTAATGTCATT
ACCGGGTACACCTACTACATCTCCGACCCCGATGGATGAG
GATACTGAACAAGCCGTTTCGGTTAATACTGAACCCAAAA
GAGTAAAGGTTTACATTTTAGAGAACAACGAATGGAAAGA
CACAGGTACAGGGTTTTGTATAGGGGAGGTGGACGAAGGT
AAGTTCGCATATCTTGTTGTCTCAGATGAAGACTCCCCAA
CTGAAACTTTACTAAAATCCAAACTAGAAGGAAATATTGA
ATATCAACGGCAGGAGGAAACGCTTATTGTTTGGAAGGAT
TTAGGGGGGAAAGATATAGCCTTGAGTTTTGAAGAAAGTA
TGGGATGTGACACCTTATGTGAATTCATTGTTCACGTCCA
AAGGAACATAGAGTCAAATATTTCTTTAGTCACCGTAAAA
TCCAGCGACAACGGTTTGGGTAGCGTCCATGATATCATCA
CCGGCCCTGTGACCTTGCCCTCCAACGACCAGCAACAGAA
TAGTCAAACTTTACTAGAAGCTCTAAAGATTTTGAATGAA
AATACTTCTTTCGATTTTTTGAAAAACGAAACCATTGAGT
TTATCCTCCAGTCAAATTACATTGATACACTGATTTCTCA
TTTCCACAAAGCAGAAGAAGAAAAGATACCGAAGGATTTA
TTTTTGCTAAGTAACATCATCAAAACTTTGATACTTTACA
ATAAAAGAGACATATTGGAGTCAATGGTGGAGGACGATAG
GATTATGGGAATAGTTGGGATTTTAGAATACGATACTGAA
TACCCTACATCAAAGGCAAATCATAGGAAATATTTAGGAT
CAAAAGGTCCCAATTTCAAAGAGGTTATTCCATTGGAAAA
TGAGGACTTAAAAATAATAATGAAAAAATGTTTTCGCTTA
CAGTTCTTAAAAGACGTGGTATTAGTACGATTTTTAGACG
ATCATAATTTCAACTTAATCTCGGAAATTGTCATGGACCT
GGAAACGTGTATAATCGACTTTCTTCAAGTAGGGACGTTT
TGGACAGACTAATAGAGCTTTATGATACCAAGACTTTGCC
TGAATCAAGCAGCGAGAAAGAGAAGTTTGTACAAAAACGA
AAAGACGGGATTAGATTGTTGCAACAGTGTGTTCAAATGT
CAATCAATTTAGATGCGGTTGACCGTTCTAAGTTCTATAA
AACACTTGTTCGAAAGGGTCTATTCAAAGTTTTAGATTAT
GCATTTCACATGGAGACGGATAGTAATGTTAGGATTTTAG
CTACGGATACTATCATTACTATAATCGAACACGATATCTT
GTTAATTCACAACGTTCAGAATGAAGATTCTTTCAAACGG
CAACATAAGAGCGCTCCAGACGATAAAAGCAGTCACCGGA
AATATCCGCAGGATTACAGCTCCAGTACTGATTCCAAGTT
GTTATTGATACTTTCAACCATTCTTCTGTCCGACAGGAGT
CCCGGATTGCGAGAACAAGTTGTGCAAGCGCTAAATACCT
TATTGCATCCAGAAGGTTGCGTTGGCAATGGAGAAGGTTC
ATATGATCTTATGGGCAGATCAAATTATGAAGCTAAGAAC
ACATCTGAAGATTTCCCAAGTTTCAGTTATGGTTTAAACT
CGGATTCAATCAATTTAAATAACTATCACTATAGCAGCGA
TGAAATGAATAATCTAGAGCCAGAATCTGAATCTGAATTT
CAAGTAATGGAATATTTTGCAAATTTCTATAATAAAATCG
CACCCATACTGTTTGGTCCATTAATCAAGAAGGATATCAC
AACGGAAATGGCAGAAATAGATGGGCAAATAGAAAAGGTT
ACAAAAGACGATCTTTTGTTAATTCATTTAGTGAAATTGG
TATCATTTGTTTGTACCGAGCACGACAGAGTTTTGAGTCG
TAGATTCATATTAGAAAACGGTATACTAGATTCTGTTAGC
AAACTTATCGGCGGTAATCATATGATGCAGCTAAGGTTAA
CAGCAGTAAGATGCATTAAAAACCTTATGTGTCTCGATGA
TAAATACTATCATCGATATATGATTTCAAAAAATTTATAT
GCGCCGGTTTTTAAACTCTTCCAGGAGAACATAGATAAGA
ATAATCTTGCAAATTCATGCATTCAAGATTTTTTCCGCAT
TATTATAACAGAATGTAGAGCTTATCAAAGTGATGGCCAT
AACAGAAAGGAAAAAACCAATGGTTCTTATGATGGCAACG
GTAATGACGTCAAAACGAACGTGAACAACAATAGGACAAA
CTTTACCATTTTAAACAAATACTTAGTTCAAACATATGGT
GATGTCTTGAGAAAAGCTACTGATATCCCTTTCATCCAGG
ATATGCTAGAAACCGGGAAGAAAACCAACCCGATCATTCT
AGCTTTGAAAATAGCATTGAAGGGGGGAATGACATTTCTG
TAAATATGTCAACAGATGGATTTGCTTCGAATCATTTAGA
AGATATTGACATTAAAAACGTCAAAAGATTACATTCTGAG
ATTGAACACTTTGAAAATGACCCCCATTATTCTGGTGATC
AGTTAGCATTTAAAAAAAGCGTTGACCAAATGAATGCAAG
TACTTGAGTTATAACTTCGTATAATGTACATTATACGAAG
TTATTTTCCTGTTGGAAAGAAGAATAAAAAGCTAGCACAA
CGGTCATGGTTGTAAGAAGTTTAACAACGATAGTGCACTC
ATTGTATATAAAATTCATCAATATACAATTAACTATCAAA
AAGCATACGAGAAAGTGTCATATAATAATAGTACTCAATA
CCTATACGTATTATAATTTAGATGTCATACTCTTTATTAA
GGCTTCTGGATACAACTCATGTCCAAAATAGGTCCCTAAA
TGCCACATACCACCGTCAACAACTAAGACGGTACCGGTAA
CGTAGCTAGCAGCTGGGCTGAAGATGTAAACAGTAGATTC
GGCTATATCCCGTGTAGATCCAAGCCTTTGTAATGGTATC
TTTGCCAAGGCCTTTTCCTTATATTTTTGCCGGCTAATCT
CTTCAAGCCTTCCGTATTATCGATAGCACCTGGAGCAATG
CAATTCGAACGTATACCCAGAGGCCCCAACTCAACCGCTA
AATTCTTTGCTAAAGCATCGATACCAGCCTTGGCTGCACC
CACATGTCCTTGAAACGGCACACCATAATAATGGAAAGTG
GCAGAGACGAAAAGGATGGAACCTTTTGACTTTTTAACTC
CTTCAAGCATGCCTTGGCGGTATTAAAACTTCCTAGTAAA
TCTATGTCAACAACAGATTTGAAGGCGTTTGGAGAGAGGT
TCGCAAAATCGCACACAAAATTTCCAGCAGCACCGGCAAT
GACGAAATCGATCTTACCGAACTTCTCTACGGTCTTTTTA
ACCGCATTCTCCACTTGTTCAAAATTGCGAACATCGACGT
TTGCAATAGCCAAGACTGCATCTTTGTCCTTTGCTAACTG
CGAAATACCTTTTGCTGCCTGTTCTGTTCTTTCTTGGTCC
CTGCCGACAATAGCTGCCTTACAGCCAAGAAGAACCAAGG
CTTCTGTCTGTACCCGACATATCGTGCCAGCTCCACCAGT
GACAAATGCCACTTTACCCTTAAATAAATCAGGTCTCCAA
GAACCCTCAGTAACGAATTTGCCGTCCAAAGTGTTTGCTG
TATTCATAGTATCCATGACTCGAACATACGACCTCCCAAA
CTCTAAAAGTGTAAATATTAGAAATTACGAACTTCTTTTC
AAATTTAGATTTTCTTTGATTTGGAGCCTTACTCTTATAC
CTATCCTTTTGGTAAACTCCAATAATGACGGAGTTTGATA
TACTTAACGCCGTGAGTGTACGCGCCGTTTGAAAGTGATT
TTGTGACGTTAGGCCAGCAAACGCATAGTAAAAACAACGC
TAATTTACAAATTATACAAGCTACAAGAGAGTACTGGTAT
AAAAGGGACCCAAGAATATATGGACCATGCGTTTGTTTGA
AAATAGTAAAGATATGGAAAACCGGAAGAGATTGTTACGT
GCAAAGAAGGCTGCCGGCAATAACAATTGTTTTGAATGCA
AGAGTGTCAACCCTCAATTCGTCAGCTGTTCATTTGGTAT
ATTTATATGTGTTAATTGCGCAAACCTTTTGAGGGGGGAT
GGGTACGAACATATTTTGTGTAAAGTCAATAACAATGGAT
AATTTTGAAGAAAAGGATGTCAGAAGAGTAGAGAAAAGCG
GAAATAACAGATTCGGTTCCTTCTTGTCCAAAAATGGTAT
TTTGCAGAACGGGATTCCATTGCGTGAAAAATATGATAAT
TTGTTTGCTAAAAGTTACAAGAGGAGGCTGGCCAATGAAG
TGCGCAGTAATGATATTAATCGGAACATGTATTTGGGATT
CAATAATTTCCAGCAGTATACAAACGGTGCGACGAGCCAA
ATAAGAGATAGGACGTTGAGGGAAATATCTAATAACAGCA
ATGCTTCGGAAGGGGCGGAATTTGTACTACCTGAGAAGGT
GTTAGGCTCTGACAATTTTCAAGACTGCGAAAGATTCCCA
GCCTGCTTATCAAGTGAACGTAATCTGGACGAGAATAACG
TTACAAGTGCTACGAGTACGTTAACAATTGAAAAATTTCA
AAATGACCCCATAGGAACCATTTCTAGAAGTTGGCAGTTG
CTTTCAGATGCATTATACAAATCATACGAAGACTTTAAAG
GCTCGGTTGTTCAGCCAACGATTGAAAACATTCAACAAAG
GAATTTGCCGAATGATATCAAGAGATCATTCGTGCACTTT
AACGAGAAGTTGCATGAAACGCCCCATTTACCCTCGCCAG
TTTTTTCTTGTTTTACTGGGGGAGACATTCTCCCTCCAGA
ATTCAATTAAACATCATAAGAACATATGCTTTAAAAATTT
AAATATAAACGAATTTTATTTTTTATCTTTATTTCGTGGG
TTACCCCACTAGTTAATGACGCGTCGTGCTTTTTTTTTCA
TCTAACATACGCTATAGCGCATTAGTGTGTAGTAATAACT
ATGATGTAAAGGTGCTGGAAACGCTGACCAAAAGCCACTA
TTCAAACGTAAAGTCCTACAGATTTGATGTCAAAATTGTT
CTTAGATGAACTGCCTGAGTCTCTCAGCCGAAAGATTGGT
ACCGTGGTTAGAGTGCTGCCAAGCTCATTAGAAATATTTG
AGGAATTGTATAAATATGCATTGAATGAAAATAGCAACGA
TAGAAGCGGACGCCATAAAAGCCCAGAATAGATGTCTCTT
CTGACCTGCTTAAAACAGATGAAATTTCGGAAACCAATAC
TATTTTCAAATTAGAAGGTGTTTCTGTACTGTCACCATTA
AGGAAAAAGCTTGATTTGGTGTTCTATCTTTCCAATGTTG
ACGGGTCTCCCGTAATAACATTACTGAAGGGAAATGACAG
GGAATTAAGCATTTATCAGCTGAACAAAAATATCAAAATG
GCTTCGTTCTTGCCAGTGCCAGAAAAGCCTAATCTAATAT
ACCTTTTATGACTTACACATCGTGCGAGGATAACAAGTTT
TCTGAACCTGTGGTAATGACCTTGAACAAAGAAAACACAC
TAAACCAGTTTAAAAATTTAGGGCTTCTTGATTCCAATGT
AACAGACTTTGAAAAGTGCGTCGAATATATAAGAAAGCAA
GCCATTTTGACGGGTTTTAAAATCTCCAACCCATTCGTTA
ACAGTACACTGGTGGATACCGATGCTGAAAAAATAAACTC
ATTTCACCTGCAGTGCCATAGAGGCACTAAAGAAGGCACG
CTATATTTTTACCAGATCATATAATTTTTGGGTTTAAAAA
GCCCATTTTGTTATTTGATGCCAGCGATATTGAGAGCATC
ACTTATTCGTCTATTACCAGATTAACATTCAATGCAAGCT
TAGTGACAAAAGATGGTGAAAAATACGAGTTTTCCATGAT
AGACCAAACTGAATACGCTAAAATTGACGACTACGTTAAA
AGGAAACAAATGAAGGATAAGTCTATGTCTGAGGAATTGA
AAGCTAAATCCAAGAGCAAAGGCCAAGCAACTGATGGCAC
AGCCGATCAGCCATCTATTCTACAGGAAGCTACCCGTCAA
ATGCAAGACGAGAAAAAGGCAGGTGTGTTTTCAGACGATG
ATGAAGAAAATGACCAAAACTTTGAAGCCGAGTCAGATTT
GAGTGACGGGAGTGGCCAAGAATCCTCAGACGGTGCAGAA
GACGGAGAGGAAGCAGAAGAAGATGATGAAGAAGACGATG
AAGAGGAAGACAAAAAGGGCCAAAGCGCTTTGAATAGAGA
TAATAGTTTTGCTTCTATAAATGGTCAACCAGAACAGGAA
CTCCAATACAAAGAGTTTAAGGAGCCGTTAGAACTCGAAG
ATATTCCGATAGAAATTGATAATGATGACGATGAAGATGA
TGAGGATGGATCCGGAGTAGAATACGATTGACTTATAACT
TCGTATAATGTACATTATACGAAGTTATAGATCTGATATT
ATAATATAGCATGAATACGCATATGTAAGAGTTCATAAAT
ACCACTTTTTTTATCCTGAAGAATAACATGGCTTAAAAAT
CAAAAAAATTATGGATAACAACTTGATTATTTGCGGCCAT
TTATGCAGTCGTCTAAACTAAATTACTCTAGTATATAGTT
TCCTAGTTTATCCATTTTTAGATTTTCAACACCACTGGAA
AGCGCCTCTATAATACGTTCGTTCTCCTCTTCTTGTGCAT
CTTCACTGTCATCTTCAGAACTTTCATTATCAAGTTCGGA
GTCATAGTATTCATCCTCCTCTGAATAATCGCCCTCCCCA
TTTTCTTCTTCGGCCTCGTCATTAGACATATCGTCATCTG
AATTATAAACAGCATTTCTCATGCTTTCAACGGCAGTTTC
CAGGCCCCTATCTCCTGGATGCTTTTTGCTAAATCCGGAA
GCCTGCACCAATTCATCCAAATTGTCGGTTCTTTTAACGT
CCCTTTTGAAATCTGGATACGCATATTTATAACCATCGCC
GAAACCTTCAGTGTCGAGCATTGATGAATCAGGTTTTGGT
TCGTACTTCAGTTTCTTTTGAAGAAACGACGAATACAGTC
AACATCCCTTTGGAAATAATAGTCGGCGTCTTGGTGTTGA
ATAGATATACATTGTGGAAAATCAATAACTACGAACCCAC
AATCGTTTTCATCCTCTAGTTTGTCCTTTATCATAATATT
AAACTCATTAAAATCACAATGGATAAGTCCGCTATTTGCT
AGATCAACGATGAAACACATCAGATCACTATAAAGCTTGG
GTATATTCTTATGTTTTCTTAATCTCCTCATTGGGTAACC
CTCGATCAACTCCATGACAACGATGTGTCTTGAATTATCG
AATGGCTCAGGGACCTTGAAACCCTTAGAATAAAGCATGG
ACATAAACTGATATTCTTTATTGGCTGCCAAACGTGAAAG
ATGCATCCAGTTTGCCCCTGGTTGGATTTCTTCAGATAAT
CTCTATTATTTCTGACGGAATGAAAAGAGGTTCTACCTAA
TCTGTGAATTTTCATTACTCTAGGGTTTCCATTTTTGTCA
CTTACTTTATAGATGTCAGATTCCTTACCAACACCAATAG
TGTTACCGACAGAATAGACAGTGTCTCTGTTTAACATGGT
TTTCAAAGCCAAATAATCAATACCGTTATAAGTTAGCCTG
TAACCATCATATTTGACATTTCTCATTTTGGAAATAAGGC
TAAGCTTGGCCAAATCACTAATGGCTCGGTTTGTTCCACT
CTGGCTACGCATACCGCTAATTTGGTGAATCAAGGGAGTT
GGAACGACTTCGTGACTTCTAGAACCTTGTTCAACGGCCT
GGAGGACACGAAAATCATCAGTTGTCAAATATCTCATATG
AGAAGTATCCAATTTCATTCTAGTCTGATTGAAAGTATGT
GGTAGAAGAGATGTTTAAAATAGTATTGATTGGTCAATAG
AAAGACGAGCCAAGGATAAATGGTTTAATATTATTGAGTA
GTTCTTACTTTAAGCTAATTACTGATGATCCTTGACCTTA
CCAAAATCATGAATTGCGGGTTCCAACTTCAACAGAGAAC
CTCATCGCCAAATTTTTAGCTTATTTTTTCACGTTTTCTT
TTCTCGAATAAGTCATTTGTTACGACATCATAATAAAACG
AGTAGTATATATGTATATATAGATAAATCAAGTATGTAGT
TAGCTAAAAATGACACTCACTCTGTTGAGCATAACTTCGT
ATAATGTACATTATACGAAGTTATCATTCACCAACGTGAA
CCGCCATTGAATCCTTGACGACCTTGGCCCCCGAATTCCT
GAGGGTTTGGACCACCGAATCCTTGGCCACCTGGCCCGCC
GAATTCTTGAGGATTTGGACCACCGAATCCTTGGCCACCT
GGACCACCAAACTCTTGTGGACCAGGACCTCCGAAACCTT
GAGGACCTTGACGACCAAAGCCTTGACCGCCAGGGCCGCC
TGGACCGCCAAATCCACCGTTATTGTTGTTATTGTCCTGA
CGGTGATGGTTGTTGTGTCCACCTTGAGGAGCACCTCCGA
AGTTTGAGTTGCCGTATTGCTCTTGTTGCTTATGCTCTTT
ACGCTCATCAGATATCTTGTTGGCAAGGAATGCACCACCT
ATGGCGCCCAGCACACCACTCAACTTAGAATGGTTATTGC
TAACTTTGCTACCGGCATAAGCGCCGGCACTGCCACCTAC
AATAGTGGAAAATAAACCACGTTCACCGTTGGGGTTACCA
TTGTCGGCACCATATTGACCGTTGTTTGGAGCACCAGTTC
TTTCTTGGTTGTTTTGCTGGTTATATTGACCTTGTTGGCC
ACTTGAGTAGAATTCGTTTGCAGACATTTTGGACACTTGT
TAGATTGTCTTAAGTGATCTATATTTGGAAGGCTTACAAG
TGTTTAGCAAGACAAATTAAAGTCTTTCTTTATAAATGAC
TGCTCAGATTGAGTTTTTGCCAAGCCCAACAGCCAGCCCC
TTTTCCGGTATGGGCTGTGCGGGTGCCGGAATTATTAATA
CTGAATATTAGCCCACGCCTCATTTTTAGCATGAACGAAG
AATGCTAGCGGGGCGAAATGCGAATACAGTAAAAACTCCA
CATGGTTGTTTTATGCAGCCGAAAAGCAGTTTCATACGTG
CCACAGCTTTGGGCAGCCAGAAAAGTTGCCTTAGTATGTT
GGTGTGTATCAGTCAAACACTCGTTTGATGCCTCAAGAGG
GGAAACAGAAGAATAATTGAATTTATGATTGTATGATATC
TTGATCGTGATATACAGAACTAAAACTTCATCTAAGATAC
AAAAGCTAAGACATTAAAAATGAAAAATATATATATGTGT
ATAACCTTAACCAGAATGACATAACTTCGTATAATGTACA
TTATACGAAGTTATATCTTAACGAGAAGACATGGCCTTGG
TGACAACTCTCTTCAAACCAACTTCTGCCTTACGTAACTC
GTCGGCACTAGGATCTTCAATTTGCAAAGCAGCCAAAGCA
TCGGACAAAGCAGCTTCGATCTTGGACTTGGAACCTCTCT
TCAATTTAGAAGACAAGACTGGGTCAGTGACGGTTTGTTC
GATGGAAGCGACGTAGGATTCTAGTCTTTGTCTAGCTTCG
TGCTTCTTAGCAAAAGCTTCATCAGCAGCCTTGAACTCTT
CGGCTTGGTTAACCATCTTTTCAATTTCTTCGCTGCTTAA
ACGGCCAACGGCATTACTAATAGTGATGTTAGAAGACTTA
CCGGTAGACTTTTCGACGGCAGTAACCTTCAAGATACCGT
TAGCGTCAACTTCGAAGATAGCTTCCAAGACTGGTTCACC
AGCTGGCATCATTGGGATGTTCTTCAAGTCGAATTCACCC
AACAAAGTGTTTTCTTTACAGTTGACACGTTCACCTTGGT
AGACTGGGAATTGAACGGTGGTTTGGTTGTCACTGACAGT
TGTGAAGGTTCTTCTCTTGATGGTTGGAACAGTTGTGTTT
CTTGGGACAACAATACCGAAAATGTCACCTTGCATACCAA
CACCTAGAGATAATGGAGCAACATCTAACAACAACAAGTC
CTTGGTTTCGTCAGATGTGGATTGGCCAGTCAAGATAGCA
CCTTGAACAGCAGCACCGTAAGCAACAGCTTCATCTGGGT
TAATAGATTTTTCCAATTGCTTACCGTCAAAGAAGTCAGA
CAACAACTTTTGGACCTTTGGAATTCTGGTAGAACCACCA
ACCAAGACAACTTCGTCGATTTGAGACTTAGAGATCTTAG
CATCCTTCAAAACTTGTTCAACAGGTTCCAAAGTAGACTT
GAACAATGCGGCGTTCAAGTCTTCAAATCTAGCTCTAGTC
AAAGAGGATTCGAAATCTTCACCGTCAAACAAAGAGTCAA
CTTCAACGGTAGTTTGAGTGACAGAAGATAAGGTTCTCTT
AGCTCTTTCAGCAGCAGTTCTCAATCTTCTCAAAGCTCTG
GCATCGTCGGAGATGTCCAAACCAGTCTTCTTCTTGAATT
CAGCCTTGAAGTGTTCCAACAAGTTGGTGTCGAAATCTTG
ACCACCCAAGTGAGTGTTACCGGAAGTAGATTTAACAGTG
TAAACACCACCAGCAATGTGCAACAAGGAAACATCGAAAG
TACCACCACCCAAATCGAAAATCAAAACATGTCTTTCCTT
TTCGGACTTACCAGCACCTAGACCGTAAGCAATAGCAGCG
GCGGTAGGTTCGTTGATGATACGCAAAACGTTCAAACCAG
AAATGGCACCGGCATCCTTGGTAGCTTGTCTTTGGGCATC
GTTAAAGTAAGCAGGAACGGTGATAACGGCTTTTTCGACT
TTCTTACCAATCTTAGCTTCAGCAATTTCCTTCATCTTGG
TCAAGACCATAGCGGAAATTTCTTGTGGGGAGAAAGTCTT
GGTTTCTTCCAAGTATTGGACTTCAATGACTGGGTTACCA
TCGACGTCGATAACCTTGAAAGGCCAGGTCTTCATGTCCT
TTTGGACAGACTCGTCGTCGAATCTTCTACCAATCAAACG
CTTAGCATCAAAAACAGTGTTTCTTGGGTTCAAAGCAGCT
TGGTTCTTGGCAGCATCACCGATCAATCTTTCCTGTGGGG
TAAAAGCGACAAAGCTAGGGGTGACACGATTACCTTGTTC
GTTGGCAATAATTTCAACGGAAGATTCATAAGTAGCAACA
CAAGAGTATGTTGTACCTAAATCGATACCGATAGCACCTT
GGAAAACACCTTCAGCCATTGTTAATGAGGATATTGGTTC
TTGGTTTCTTGAAAGAAAAAACGATGGGTAACAAGTGCAA
AATAACGAAATTTATGTAACAAATAGGTGAGGATAACAAA
AAAAATTCGATTGAGAATAGCAGTTGAAAAATTTTTTATC
TCATCTCTGCGTCGCCCAAAAAAATCATGAAAAAAAAAAA
TTGAAAAAGAAAATCCACATTTCTTTTCCGTTTCGAATGA
TACGAATTAAGTGTGATCTTGTATAAGCCATCATTGAAAC
GATCAAATAAGCTTACAATCTGGTATCTTCCAACACCATT
TCCGCATATAACTTCGTATAATGTACATTATACGAAGTTA
TAATTATAAATCCAAAGTAATTAATGCAGACTCTATACTG
GTGACGGCTAATGCAATTGAGTATAAGTCACCCGAAATTA
GTATTGTTTGTTGAACGCTTTCTGGATGATTTCTTTCGTG
AGCGGTCATTTTATCACTAATAGGTATTATTTTTATGCTG
GCGCCTGATTTTTCCCTCAAGCTTTCAATTCTCGTTCCTT
TAGCTCCAATGAGGAAAGTGATTTGTGTTTTGTTCAGTTT
TATTTCTAGAGTGACTATGAAATCGTGTCGTTGCGGCCCA
TTTGTCTGTACTTTATTAGTGCTCTTTTGCAGTTCTGCCA
CTGTTGAGTTTTGAGGTAAAATTTCTTGGTTTGTCAGAAA
AATTTCCTCAACTGTAAAACATAGTACAGAAGCCTTAGTT
TTGATTTTTTGAACAATTGAGAAAAGTCTTCTTGGAGAAT
ACGTAGGCGGTTATCGTGATATGTGTAAAAAGTATTATTA
AAAACCCTCAAATCCTCTCTGCTGACGAATCTTGGTAAGC
ATATTTCCAATATATTGTCGGTAAATACCAGATTGAGGAG
ATCCACCTCCAACAGGCACAAAATATATATAGTGTCATAG
TTTGGTCTAATGACTCCTTTTATCTTGTCAAGGTGGACGC
AAAACTCTAGTAAATTCTTTCTGAAGAAAGAATAATCAAG
AGCGAGCTTCAAATATAATGCTTTCTCGGGGAATATGTTT
TTATTGTTGAATTGCTTTCCCTCCTGGAGCTCTTCTAATA
GTTTCACCAATTTGGTGTCCAAACAAAATGGCTGAGGGCT
GTGTTGGTTACTCATTGTTTTGGTATGCACTAGCTGATTA
AAACTCTCGGTCTTATTTTATTAGTAGCTGTGACGCGTAA
TCAAATTAACCCAAGTTCATTACTTATATTAACACTGTCG
GCGGCTAAAATGCGATCGTCCCGTTTAGCGGATAGAACTA
CAAAACCAGATATATATTCTGCATCTGCAACTTTCAAAGT
TTACCGTTTTCTCAATACTCTACTTGCTAGTGAAATGGCG
GTAGTGATAGGCAACCTGTATCCACTTTGTAAAAGGTATT
TCACTATATCTGTCGCCAAGAGCAATCTACAGTACGATTC
CTAAATCGGCAGATCATCCTATATTTAGATCGTAGATAAT
ATTACTCAGATAAGATTGCTGATGAAACTTTACTATATTG
AGTTTTCTAAATGTTTCCTTACGAAGTTCTTGATATAGTC
ACCGTGATGAAACAATTTGTATTTAGTTGGTGTGACCTCA
AATTTTTACGGTTTTTTGAAAAGAACCCGTTATGAAATTA
AGAAAAACAGTAATTCAAAAATGTGAAGAAATTAGGAAAC
AAAATATCTTAAAAGATTGAACGAACACTCTGTTACCAAC
AAGAATATGTTTATCACATCAGTTTAAGCATGCCTCCAAG
AAGTATAGAAGAATGGTTTTACTACAAGTTACTGAGTAGT
CCAGGTTTCCATAGATTTGTACGCAAGGTATATAGGAAAG
TAAATGGTATTAAAGAAGATCCTTTCACTGACCAATCAAC
TGCTTTTCAATATCTTTATAAGCCAACTCCACGACAGAAA
TTTAAGGCTTTAAGGCTTTTATTTTGGGATGAAATGAGAT
CTACTTTTGGGTTCAGAAGGAGACTAGGAGACCGCTTTAA
AAGATTAATTCATAACTTCGTATAATGTACATTATACGAA
GTTATATCCTGTCTGATGTACAAGTACTATAAAACAGACA
AAAGTACCTTTTGACTGCATTTCACACTAAAATCTCTTTT
TAAAACGAAAAAAACGCATGCAATTTAAATAATATTACTA
CGTACTATTTGGCATTTCTATTTAACACCATTATATATAT
TCAAAACTATATATTACACAACTTCCGGAAGGGAAACAAC
TATATAATACACTCGGAATACAACTTTAAAACCTTGAAAA
TAAGAATTAGCCATAAAAATCTTGGAGGGAAGCACTTGGC
ATCAAGACTCCTTTGCTTGGCTGTTTAAAGGATTTCACTT
TCGATAGAGAGACATCGTCTTTCAAGGCAACGATAACCTT
TTGTCTGAACCAAATTCAAAATTATCAGCAACAACATCAG
CATTGTACCTACGGATTCTGTAAGGATAATTATTACTACC
ATCTTGATTTAAAATGCCCTTTAATGACCAAGAAATCGCA
TAAGGACCCGTCGATGTAACAATAGTTTGTTCTTGCTGGC
CTATACCGGTATTAAAATAAGCCTTCGTAAATCGGATTGG
TTTTTTTGTGTACGTTAAGATTGATGCCGAATGTTCTGGT
CGTATTTTTAATACATATGTTTTAACATTTTCACTGGCTG
GGAACGACTTCAGAAATCCAATGTTGCCAGCATTTTTTCC
ATCCTTAATTTTCAAATCCATAAGAAGCAGAGTACTCTCG
CAAGTCGCCAATAACCATTTACCGTCAGCAGAGGTAGTAA
TAAACTTGATTGCTTGGCCTAGTGAAGGTATAGCAGTTTT
GCCCTAATACCGAGCCTATCATATAGTTTTATGTCACCTT
TTTCTGACCCAATAGCAATATAACCACTCTCTGTTGTTCC
AATAGAGCTAAAGTTATATTTACCCACGTAATCTTTTGAT
TCATCGACGGCTATTTTATTTTTTCCGTTAATTCTAGGAT
CAATTTTAAAGACACCTTTCTGTGAAACGCCAACAATTGT
TTGTTCAGGCGTCATTTGATCGAATTTTTGGTTGGACCAT
ATTGAACAACATTCTTATCGCCGGTGCTCCATTCTTCGAT
AACTTTTCCTCTTTCTATATCCATCTTATAAAGTTTGTTC
TCATTTTCGCCATCAGTCAAAATTAAATTACGATCTTCCA
TATACAACATTGGCTTATGAGGATCAATGCTTTTACCACC
TAAATTAGAAATATTCTTTATGGCAGCTACAAATTCTAGA
GAATCGTCTTCATCATCCGTTTTGAACACACCAATTCTGT
TATCTCTTGTAACATATGACCTGTTGTTCCTAAAGGCGAC
AGTCAATGATGAGTTGCCCTTACTGGTAGCTCTTCTTGGT
TCTTCAAAGGCTTCAGATGAAATGATTCTTTTGGAGTGAT
CGTTTTCGTCATCCTCATCTTCGCTATCATTTTCACTTTC
GCTTGATTCTTTATCTCTTTCCTCATTTGATCTGTCATCT
ATGTGTAAAATGTCATCAAATTGCTTTTCCAATGGCACGG
ATGATGAATCTAAAATATAATCTTTCTCCTTTTCAGGAAC
GTCGGTCCACGTTTCTTTGTTCAAAGTCATCCATAAACAT
TTAACCCAAGCAAACCTGAATTGAATACACTTATCTAAGT
CCTTAAATTTTAACATATAAGACAATGTAATGTTTTGTAG
CGTATAGTTGAAAAGAAAGGCATCGGTAGCTAATTCAAAA
GTTGGGTTAATGTTAGGAGCAACCTGGGTCCCAAGACGAT
TATCTTTACCTTCTATCGCTAGCCAAAATTCGTACTTGCC
TGTATCAATAATTGCTACCTTTACCACGGGCTCCTGCAGA
ATAAATTTTTCTTGAATTGGATCATACATGTATAGGCTAG
ACATCACTAAACAACAATATTCCCCTTCTGGAACTTTTTT
TCAATGGAGAAGGAGTTCTTTCCAATATTTCACTTTCCTT
CTCGTGCTCAAAAGAGGTGTCTTTAGCATCTTGAAAGTCA
TCTGAGCTTGAATCTAACTCGTCATCATCATCTTGAACAA
AGAGCCTGGTTGATCTATGCTCTATTTCTTTCAAATCGTC
AGCGCTAGCGGTCAATGAGGATTTTTATTCCTTACTTCGA
ATTGGCATCGGTAAACAGTTTGGATAAACTGTTCAACATC
AGAAAACGACACATCAGCGGCAACAACAAATTGAACCTTT
TCATCTTGTTCATCACCTCTTAAGTTCTCCCACACAAGCG
CCACGTTTCCTTGTTTATCCCATGTTTTGTGAAACATGAT
TTTATCCGATATTTCAACGCTCCACTCCTCTTCTTTCTTT
TTAGACTGTGTGGATAAAACACTGATGGTGTCGTCTTCAA
AATTCTCAGCCTCATCTCCCGTGCCTCCTTCACTATCGTC
CTCTACCCTATAAACCGCCAACTCATAATCAAATTTGCCT
ATTTTACGTACGCTTAAAGTTGCATTGTTGTAAATACATT
CTAAAGCAGCTTTAGGGGAATTCTTAGACCTCAAAAGATT
AAACTGCCCAGAAGGTATCGTGATGAGCTCTGGCTTGTTA
CCAGACTCCATAAACTTCTTCAAAATGTTCATCAGTCACT
ATAACTACTGCAGATATTATTGGACTGGATACGTAAAGAA
AGAATGAAGTTTGTTTCTACTAATCAAGTTCGAATGAAGT
GCTTGACTACTTTGCTTTCAGTGCTGTCCTTAAGGGACAT
TACTAAGTAAAAGTGATTAGTAAAAATAACAACATTCCCA
CAGTCGTCTAAAATGATCATAAAGCTAGTAAATATGAAAT
GATGGTAGAACTAAAACACCAATCACCAATGGTGTAGAAA
GTCTCCAAGGAGAGTCGATCGTATACTGTTCATATCACGG
TAAGCTATTTAACAAGGCACTACGTATTCCCTTCGACTTC
CTTCTGAATCATTTGGTTAGCACTTGGCATGAACATTCTG
CGAATAGCATGTCGTTCTTTTCATTGCCTGCGCTGCGGTC
CATTACTCAATGAGAACAGGGGATGGTCATCCAAAAGATT
ATTAAATTAGTCAATAAATCGAGTTTGTCCAATAAAGAGT
TTACAGAAAAAGTACGAGACGGGACCAAGGATATCCCAGA
GTGGAAAAAGCAGAAAATGGCAGTTAGAAAAAATTGCAAG
GCCAGAGGTGGAACCCACCAAAAAGATATCACAGGAACAA
ATGGAGGCTCTAAGACTATTGAAATTCAACTTTCCTGAAC
TGACAGCATCTGATCTTGCAGACCGGTTCAAAATTTCTCC
GGAGGCTGTTCGAAGAATTTTGAAGTCCAACTGGAAGCGT
ACTGATGAGGAAAACAATAACACCTATGAGCGTTGGAAGC
GTCGTGGTGAAAGAATAAAAGAAATGTATCAAAGAAAAGA
GGATGCCGATTTTGTATCCAATCAAATTGTTACTAGCAGA
AAGATTATACTTGGGTCCAACTCAAATTCACCTGAATTAA
TAGCAAGGAATGTTCGCACTTTTAAACCTTTCAAGCCTAA
CAACAGTACACCTGAAAAGAAAAACACCAACAAACTATAC
ATTTTGAAGCATTTGGGCTCGAAACAATAACACATAACTT
CGTATAATGTACATTATACGAAGTTATTTTGAGGATTTAT
ATATTATTACGAAACTTCTTGTAGATAAAGGAACATATAT
ATGTACATTAGAATAGAGAGCATGCAGTAATATCGTTAGT
GGAACCGTTTCTGCACTTTCACTTGCAAAAATTGGTATGT
GTCTTCTTAGGTACTATGAAAAATAACGGTATTGTTCGCC
ACTGATCAGACGGATGCGTTACGTGCACTAGAGCGTTTTA
AATTCAATGCTATTATTTTTGATTGTTACCTTGGCACTTG
GCCATTCACAAACCAACCTTTGATTTCTCGGATTCCCTGT
ATAATATTTCTTGATTTATTTGAGAAAGCTCGACTTCTGT
CGGTCAACTCGACCTGATCGGTCACCATCTTAATTTGAAA
GACAAAATCGTCTATACTTTCAGATGGTTGGCCTGAGGAT
CTGTTAAAATACTGTAATTCTTGTTTCATATTTTGCAGTT
GATAAATCATTTCAGCCCAATGGCTATTATCTTCTCGTAT
TATATTGTCGTCGCTGGTTTGGGTACTTCTCTCAACGAAA
TTATTCTGTTCGTTGAACCCCAACGACGATACTGGGGTCA
TCACCAGTCGTTTTTGCAATTGCGCTATGATTCTTCTCAA
ACGCAACAAAACAAACAAGGAAAAATCATTTCTCTGCTGG
TACTGCTTTTGTAGCGTTGGTTCAACAAACATAGCAATAA
CAAAATATAGAAATGCATAAATTGATCCACCATTATATAA
CAAGCCCTTGATGGCATTCACCGTTGGATTAGTTCCCTCT
ATTTTTTTAATGCCTATGTTGGAAGGCCAGTCAATATTCC
TGGGAAAACTGTTAATCGATGTCATGATTTTTAGTCTGCC
TTACGTGGTTCTGCTTATCAGAATGATGGAAATATTTCAA
TGCTTTCATTTTATCTTGGACCCTTATAAATTTACTTGAC
AACGCGGGTGTAACAATAATACCGAGCCCAACCGATACCA
ACAGAAATAAAACAAACGATATACATCAAATACTTAAATT
GCGTCCTCATAACTTCGTATAATGTACATTATACGAAGTT
ATTACTAAAATGTACAAAATAAGTCTTCTTCATATCTCCG
CAGAATTCTTGTCATACCCTCGCTATTGTAAGGCCTGCGT
GGTTTCACGAAACTTGAAGAGCCATCATTCTTTTCATCAT
CATTTGGCAAGTGGCTCCTAGACTTACCGGCCCTTTTCTT
CAAAAGCTTATTGATTGTGTCCTGCTTCTCCTCTTCCAGT
CTCTTCTCGCTAAGGTTCTTCCTTTTACGTGCATTTTCGG
CTCTTCGCAGCTGGATTTCTTCATCTGTTAATTTCTTTTT
AGACCCACCATCTTCCAGCAAATCTAACAGCATCTTGCTT
CGAGTCGTAGTACTTCTAGTAGAATCTGTTGTATTTTCTT
TTGTTGCCTCCACTTCATCATCCTCTTCGTTACCGTTACC
GTTTACCACAGAGACCAATTCGTCTGACTCTTTACTTATA
CTGGGTTCATTATCTTCATAGCCTCCAGATTCCCCATCTT
GTTCTTCCTCACCTTTCTGACCGACATCGTTTTGGGCGTA
GTAAGATTCTTCACTTTTCTCTACCTCCTTTCCTCCACCT
CTATTCAGTTCCTTCTCTAAGCTCTCTTCTTCTTCCAATA
TACCGTCTTCTATTTCGCCATCATTACCTTTACTATCACC
AATATCAGATTTTTTCAGAAGCTGTTGCGGCAACTTGCCT
TTTGTCCATTGATCTGGTGTGTAGGTGCCTCTTCTTAGAA
GGGCTCAATACATCTTCCTCCTCATCATAATCTTCATCAA
CCTCCACAGAAAGTTCTTTATCTCTAATGCGTTTTGAGGT
TCTTACACCCTTTGGAACTGATCTTCTAGCGGTACGACGT
GATGATTTGGCTGTGACTATCTGATCGTCAATATCTTCCG
TATAATCATCATCGTCAATGTATTCTTCCCCACCAGCTGA
GACGCTGTCGGATAACTCTGCCTCAATGTCACTTGCTTCA
CTGTCCATTGTAGTCTGCTAATCGCCAGTTATTTGCTAGT
TAGGCGTTTTATCCTTGAAGAAAAGACACGTTAAAAATGA
GAATCTTCGTTCTGCGTTATACTTTCCTCCTTTTCTTCTC
TCTTTTTTGCTAATGGGATTCTATAAAACTGTTCCGCCTT
AATCATTGTAAGAATTTTGAAAATTAAAATACGTAAAAGT
TTACATAAATTATACATTGAACTGAAAAACAAAGTAGAAA
ACGTGAATCAGTGAAATAAAGGAGTAAAATAAGTTAAACA
ATGATGTTACTTAATTCAATTACTCATAACAGGTCCTTCT
CAAAAAATCTTTTCCTCATTTCCATTCTACCAGTTCCATG
CTTTTTAACCAGTTTCCTTATTTGTTCTTGATCATTGCTT
TTTAGCGATTCGTCGTCATCATGTGTCCAAATACCAGGAA
CGTTGGGAGGAGGATTAACATTGTCCTTAAACATGTTCAA
GAAATAGCGAGGAAAGACCATCAGATCCCCGGATAAACAC
GTCAATATGCTCGTACTGAAATTTTTACGTATACCAGTTT
CATCGCAAAGATCCTGTACCAGTTTTTCAGCCTGTGATGG
CTCATAATCTCCTGAAATAACTTCATGAAGTTTATCCATA
AATTGTCTCGTACTGCCAAAATGAAAGAACAATGGCAGGA
AAAGATCTGTTGTTGCAATTTTTGGTGGAAAGCTTATGGT
ATCAGGATCAATATTATCATATATATCTTCATTCGAAAAA
TCGCTTCTTATAGCTTCCGCAATCTCGTGTGGATACTCAA
AGGGCAAACTATTTGAAATATTGGATAGATCATTCTTTAA
ACTGGAAATGAAATTCATGGTATCTTCGTCCAGTAATTCG
TTTTCTGGTATAGCGTAAGAGTTGGAAGCAGCGGCAGCAG
CAGCGGCAGCAGCATTAGCGGACGCTGCATTGGCAGTAGG
CTGAACATTTCTTTGAGAACTGTAGTTACGAGCTCTTTTA
GCAGCGCTATTATAATTGCCAGGAGTGGGAACGCCAGGCC
TCTTGGGTCTATTGGTGAGGTTCTTCATCGGTTCCGGCTC
TCTATTCTGAGCTTTTTCAGCTTCATAATAACTAATATAA
TCATCAATGCCGTAAGCGAGAAGAAACTTCCTAAACCTAT
CTCTCCAAGCATTCTCAGTATGTGCTGCATGCTCTTCGGC
AAAATGCTTGAAAAATTCTCGTGCAATCGGTCCCCTACGG
CTTTGGGTTCTGTAAGCTGCAAAGTTGGGTTCACTCCCTG
GCACATGATTTGGATCCATTGTCATATTCCTCCTCGCTAT
AGCAGTGGGTGTATCCTCATCTGTAATCAAGCTACGACCG
GTGTCTGGATCAATTTGAAACAAATCACGATAAAACTGCT
TCTTGACCGCGATTGCCAAAGTGTAATCTTCATCTGCTGA
AAATTTCCTTTTAATTGATGGTGGCAAAACTTTAGTCTTT
ATCAGATTTCCATCGTCGTCTCTAACCAATTTACCAAACT
TGTCAACCTCATAAACGTACTCTAGTCTTTTGGAAAGATA
GACTCTAAATCTATGTCTGATGCTGTTGCCGGTATGATTA
GGCACATAATGGGATATTTCATCGTAAAGAGTATGTGTTG
TACGCCTGGTTGGATTTTTTTCTCACAACATCCAAAATAA
ACTCATCTTCCTCATCTGTAAAAGAAGCTTTATTGTGGGA
GGGCAAAGCGCCTCTCGAAATCATGGACCTTTGTGCTTGA
AAAGATGCATTCCCCTCATCTGCTGTTTGAGGGTTGTTGT
CCTGTGTCAAAAGATCATTGTCTTCGTCGTTGACGTTGCT
ATTATTATTATTGGAGGTATCTTTTGAGGTTGTTCGATCT
GGACCAAGTCGTTATGACCACCTGAGGTAATGCTAGCAGT
GCTGCTTACATGTTGACGAAGGAGCTGAGCTTGCTCTTGT
AATCTAGCTTGTTGTTCAGCGTCTACCATAACTTTTTCGC
TGGTTGAGTCTTCCGTAGCGCCATTAGTATTCGTAGAGAT
TATTTCTGTTTTGGGCCTGATAGAATCCTTGTTATCGCTA
TTGCTATTGCTATTATCTACACCATTAGAATGCGATTCCT
CCTGCAACCTACTATCGACAACTTCTCTAAAGTTATCGTA
TGGTACTAAATAATTTTCCATGTTCAGTAGCGAGTTGCTT
TGACAACATGCCTTAATATAAGTCGGAGTTACCGTTGGTA
AATTGGTATGATTATAGGGTGACACGATGAAAACATTCTC
TTTTGATTCTCTTGGCTTGGAGTCTAGCACTTCACCACCG
TTTGCTCTAATCAGACGCGCTAATTGATCAATATCATTTA
AAGAGTCATGCGCATCCGCGTCGCGATTAAGATAGAATTT
CATATTTGACAGAGGAGGACCACTTACTTGTTCCTTTTTC
TCATCAGCAGCGGTGTCATCAGTAGTAGGTTCAGTAACAG
ATGCACCTGATGTCGAAGCAATGTTAGCGGTAGCAGCAGT
ATCAGCAATGGAAGGCGTGGTAGTTGTTACACCGACTTCA
GTGGTATCATCATCATCTTTCTTTTCGACCTCCGTCTGAT
CCACTTTCTCACTAGTTTCAGCAGCAGTAGCACCAGTGTT
TTCTTCGTTTTGATTAGCTTTTACCTCAGCGGCTGAATCC
GATGGCGCTGTGACTGCAGCAGAACCACTGTCAACAACGA
CCATACTCGGATCCAATGCATCAACATATTCTGCTGGTGC
AGTTTCAAAATCATCTGGACTAGACATATTGAGATAATCT
GTACGCAAATAGTGTCTTATGTAGGGCGGTTGCGTATACA
ACGGTTTGTGTTTACTACCTTTTGGGCTATGGGTTTGTTT
TGTTTAAAACGTGTATTGATGGTGTTTAGGTGCTGGATGT
TGGGTGTTGAAGAAATGATTGCGGTTGTCTGTTTTCGGTT
TTGTTTTCTTTTCTCGCTAAATTTTAAAACTTCAACAACG
AAGAAGAGGCGGGTAGCGGCCATTGGGCAAGAATACTTGT
AGCTCCAGCGAAAGTTTCATTGAAATTTAAGATTCAGTAT
TATGAGTTACATAATAATATTCATATCTTTTTCATATAGT
ACATTATATAAAATCTGTTGCGCTTTTAAGTAGTACTTTT
TATAACTTCGTATAATGTACATTATACGAAGTTATGTTTT
AAGAGCATTGTACTTGAATTAATTCATAGTCATATTGCCC
CTTCTTAATATCGTACTTCACTTTCATAGATGAAAGCAGA
TTGTTCTTTATACATGCTGTGTCCAAACCTTTGGTCTGTC
TCCGTAGGTTTAGTCCCATGGATGCATCGTGCCCGTAAAA
TACTTTGGCGTTACTAAAGTGGTCTCCGTATTTGTCCCAC
AGTGTGTACCATCTCACATAATTCTTGTTTTCCTTTTCAC
GTGATGTTTTTGACCAGTTCTTCTTATCAACGTACTTCAT
GTTTGACAGAGAGCTCACGCCCGGAATTTGGTTGGGCTTC
ATGAAGTCTCCCGGAACCATCCCTGCATGTGCACCAAAGA
GTATATCACCGGTAATATCCAGATCTAGTTCTATGGCCAT
AGAACAATGTTCCGCTAGCTGACTTAATTTGGAAAACCCA
AGTTCGCGGGCCAATCTACCGTGAGCATTTGAAATCTTAG
AGATGTCTTGTGGTATGAAATTAGTCTCCGTACTGAAAGT
TAAAGGTGTCATTAATTTGGGGCGTCTTACCCATTTCGAG
AAGTCTGGGTTTAAATAGGCCATCATGACCAATATTTCAT
GATTGCCCAAAACGCACTTGACTTGATCCTTGTGATTTAG
AATATACGACACGACCTTGTCTGAGTCCGGGCCCTTGTGA
ATAAAGTCACCCAGCAATATCATTGTTATATTTTCTCCTA
GTCCTCCAATCTTGTCATCAATGAGTTCTATGAACTCATC
ATAGTTACCATGAACGTCACCAACAAAAACGTACTCCTTA
TTTAAATCTGTTACATGCTCAATTTTCTTCAAGGTGCTAA
TTGTAGGCAACAAACTGACAGGAGGGCTTAATCTTGGATT
ATCAAACTTGAATATATATAGTGTATAAACGCAGCATGCC
ACAAATAATATCAATGCTGTACTAAGTGTAGCGGCTCGTC
TTTTCCGCTTATCTTCCATTTTTGCGTATCTATGCTCCTC
AAGCCTGGCTCATTTTACAAGCTGGAAGGTCGAGGAAAAG
GAAGAACTAATTCAAGAATAATGTGCTCTTCTTATAGGAT
GCGTATATGTTCTAATATATCTCAGATGGGCCCGCGAGAC
TTTTCTAGCATGAAAAAAAAAGGTGGATCCTTGATTATCT
AAAATTATAGTTTATATCGTTCATGCTGCACAAAAACGTG
CCAGCAATGCAATGCGCCTCAAGCGTAAAAAAACAAGCGG
CATTGGCCAACAGAGAAAAAAAATATGAATTGTAGACGCG
GCATTGAGAGAAGTATGGAAGACCCTATAACTTCGTATAA
TGTACATTATACGAAGTTATTGATTAACCCTGATATGACT
GTCTCAAGTCAGGATCTTCTTTGTCTCCTAAATGTTTGCC
GTCCAGGAACTTTAAGTCAGTTTTATTTGGACATTTCTCG
AGCACTTCTTTGGGAAAGTAGTCTTGTTGGACTTTTCCTT
CAATATAATCGGGATTGTACTTGTAGCCTTTATGATAACC
CAGCTCCTCCATCAATTTAGTAGGAGCGTTACGAATGTGC
ATTGGGATCTCACTGCTTGCTAAACTGTACATGTTCTCGC
TCATCATTGCCCTTAATTTCTTCCAAGCTCTATATAGTTC
TACTGACTTTGGTGCGCGAGCCAAAGCAACACAACATTGC
GCCAGTGCAAGGTCTGCCTCTGGCAAACCAACTTTCATTA
CTGCGTCATGTGCAGCAACGGCTAATGGTAACAAGCTTGA
GTCCCGTAATCCGATATCTTCAGAAGCTATTCGAATCATT
CTTCGGGCAACATACAATGGGTCCTCTCCTCCCTGCAACA
TTCTTGCTAAATAGTACAGTGAGGCGTTTTCGTCCCCACC
TCTAATGGATTTATGAAACGCAGAGATTGTATCATAATGG
TTATCTCCCTTTGGGTCATAGTATGTATTCAACCCGTTGC
TGCTGTTGTTCTTAATTATGTCTCGTACATCATCGATAGA
TAATTCTTCCTCGTCGGCCTTGCGCTCTCTTGTTGAAACT
TCGATCATTTCCAACATATTTAACGCCCTCCTTGTATCAC
CCACCGACAGATCTACCACGTACTCCAGTATGCTTCTAGA
CAATTTCAAAGGATTTTCAATATTCCATACTTGTTTCCTG
CATTTATTCAATAATGCAATTCCTCTTGATAAAACAATAC
ACAGTTCGTTGACATTCAGCTTTTCTAGGACAAAAATCAG
ACATCTGCTAATGAGAGCATTGTTCAGCTGAAAACTTGGA
TTTTCTGTCGTTGCACCAATCAAAATAATGTCACCGTTTT
CTACGTGTGGCAATAACAAATCCTGTTGAACTTTATTGAA
TCTGTGAATTTCATCAATAAAAAGTACAGTTCTTCTTTTG
GTCAATTGATATTCCTTTTTGATTTTTCAAATATACCTCT
CAATTCTTGCGTATTTGCCTTTGTCGCACTTGTTTCGATC
ATGAAGTACCTGGAACCAACATTTGATTCATTACTACTGG
TTGTCGCAGTTTTCGTTAATAGTCTAGCTAGTGAAGTCTT
TCCTACACCTGGTGGACCCCACAAGATCATGCTAGGGATG
GTCCCTTGTTTTATGTATTTGAACAATGTACCATTATCTT
GAGAGAGAATGTGCTGCTGACCTACATAATCTCTTAATTC
TTTTGGCCTCAATTTTTCACTAAGTGGCAAATGGCTTATT
TTCTGCAACCATCTGCTTTCGTAATCGTTGTGAAGTTGAT
CTCTGCTCGAAGCAGGCTCCACTATTGATTTCGCAAAATC
CGTGGATGGTGCTGCCTTAAATCTTTGCTTTCATTTTCAA
CAATCTCAATATCATCACTCTCGCTCTTAAGACCTGGCTT
AATTTCATGGTCCTTATTTTCAAGATCAATGAATTTCTCT
GAGTTAGCTTGTTTCCTCTTTTTGGGCCTGCCAAAAGTGA
GCTAACGGTTTGAGGTCTTGAGCTTGGCTTTGACTTTTCC
TTGCCACATATGTCAAGATGAGAGTTGATTAAGGAAAAAA
AGACTTTTCTAGAGCAAATTGGGCATGATATGAGCTGTTC
TACAGATGTCCTCTTGTTACTCATTGAGACTGTGCGATCC
TGTTTCAGATCTTACCGCTAGCGTTCTTCTGCTAATAAGC
TATTTTTTACCTGTCGATGACCTACCTTAAAACACGTTTC
GTTTAAGACAACGCGTACAGTTTCACAAGGAAAGCAACCG
ATGATTGAATGTCAATTAAAAAACAAAAAACAGATGTTAA
TTTTAACTGGGCTCTCAATATCAAACCGTTATAGTATATG
ATGTATCTAAACGACCACTTATCACTTGGATATGTTGTCA
AATCCGTTTTGCTCTTGCGCATGTTATACCTACTTTTTAC
TATCTACGGCGGGCATCCTGACCCGGCTTATTTACTTGAA
AATGCAACAATAAGTCCGTTACGCAATATTGAATTTTGAT
GAGAACCGTTCTGCGATATTCAGAACTGTCAATACAAGCT
TGAAAAAGGGACAACTGGATATACAGGGGTGTTTTTGACA
CAATAGAGAATACTTTTTCGTTTTTATTGTACCATTACGG
CTACTCAACGAGATTTCAAAACTTTAGCTGTATCGAATTG
GCTCTTTTTCACCCTGAAGCACAATTATAAGGGAACGATG
AATTGCAAGGCGGTAACCATTAGTTTATTACTGTTGTTAT
TTTTAACAAGAGTATATATTCAGCCGACATTCTCGTTAAT
TTCAGATTGCGATGAAACTTTTAATTATTGGGAACCATTA
AATTTATTGGTACGTGGATTTGGTAAACAAACCTGGGAAT
ATTCACCCGAGTATTCTATTAGATCATGGGCTTTCTTATT
ACCTTTTTACTGTATTCTTTATCCAGTAAACAAATTTACT
GACCTAGAAAGTCATTGGAACTTTTTCATCACAAGAGCAT
GCTTAGGCTTTTTTAGTTTTATCATGGAATTTAAACTACA
TCGTGAAATTGCAGGCAGCTTGGCATTGCAAATCGCAAAT
ATTTGGATTATTTTCCAATTGTTTAATCCTGGTTGGTTTC
ACGCTAGCGTTGAATTGTTGCCTTCTGCCGTTGCCATGTT
GTTGTATGTAGGTGCAACCAGACACTCTCTACGCTATCTG
TCCACTGGGTCTACTTCTAACTTTACGAAAAGTTTAGCGT
ACAATTTCCTGGCTAGTATACTAGGCTGGCCATTTGTTTT
AATTTTAAGCTTGCCATTATGTTTACATTACCTTTTCAAC
CATAGAATTATTTCTACCATCAGAACCGCATTCGACTGCT
GTTTGATATTTTCATTGACTGCATTTGCTGTGATTGTCAC
TGACAGTATATTTTACGGGAAGCTTGCTCCTGTATCATGG
AACATCTTATTTTACAATGTCATTAATGCAAGTGAGGAAT
CTGGCCCAAATATTTTTGGTGTCGAGCCTTGGTATTATTA
CCCTCTAAATTTGTTACTGAATTTTCCTTTACCAGTTTTG
GTCTTGGCCATCTTGGGAATTTTCCATTTGAGATTATGGC
CATTATGGGCATCATTATTCACATGGATTGCCGTTTTCAC
TCAACAACCTCACAAAGAGGAAAGATTTCTCTATCCAATT
TACGGGTTAATAACTTTGAGTGCAAGTATCGCCTTTTACA
AAGTGTTGAATCTATTCAATAGAAAGCCGATTCTTAAAAA
AGGTATAAAGTTGTCAGTTTTATTAATTGTGGCCGGACAG
GCCATGAGCAGAATCGTGGCTTTGGTGAACAATTACACAG
CTCCTATAGCCGTCTACGAGCAATTTTCTTCACTAAATCA
AGGTGGTGTGAAGGCCCCGGTAGTGAATGTATGTACGGGA
CGTGAATGGTATCACTTCCCAAGTTCTTTCCTGCTGCCAG
ATAATCATAGGCTAAAATTTGTTAAATCTGGATTTGATGG
TCTTCTTCCAGGTGATTTTCCAGAGAGTGGTTCTATTTTC
AAAAGATTAGAACTTTACCTAAGGGAATGAATAACAAGAA
TATATATGATACCGGTAAAGAGTGGCCGATCACTAGATGT
GATTATTTTATTGACATCGTCGCCCCAATAAATTTAACAA
AAGACGTTTTCAACCCTCTACATCTGATGGATAACTGGAA
TAAGCTGGCATGTGCTGCATTCATCGACGGTGAAAATTCT
AAGATTTTGGGTAGAGCATTTTACGTACCGGAGCCAATCA
ACCGAATCATGCAAATAGTTTTACCAAAACAATGGAATCA
AGTGTACGGTGTTCGTTACATTGATTACTGTTTGTTTGAA
AAACCAACTGAGACTACTAATTGATATATAACTTCGTATA
ATGTACATTATACGAAGTTATACAGGTTCTCTAAAACAAG
CAGCAAAAAAAAAAAAAGCCTGCTTACTACTTGTTTTGAG
CGTTTTTTCTTATCAATAGTTTTAACATTTTTCCACGTAA
ATATATATATATCTATATGTTTTTATGCATTTTATAAAAA
AAATATGTTTGTTCATTACTCTTTCATTTTTTCATTGAAA
ACTTTTAAAAAATGTCATGATTAGTTACATTTCGTATATA
TAAAACTATAAAACTGTGAAAAGAAATTAAATTGAAGTTT
GTCATGGATGTCCAACGCCTTATTTAATTTCTTTTATGCA
ACATGCTTTCTCTTGCTGGACCAGTGCCGACCCATTCGAC
AGGAACGCCAACAAAATCTTCAATATATTTTAAGTACTTC
TTTGCGTTTTCCGGCAAATCTTCATACTTTGTAATTTTGG
TAATATCTTGATCCCAACCTGGCAAAACTTTGTATTCAAC
TTCAACTTTACCAAGAATATTCAAGTCTTCAGGGAACAAA
TCTAGCTTCTTACCTTGAATAGAATATGAAATACCCACTG
GGATTTCTTTGAAAGTATCGAGGACGTCTAACTTGGTAAT
GTTCAAACTCGTGTATCCATTGATCAAAGTTGAGTATTTC
AAGACTACCAAGTCTAACCAACCGCATCTTCTTTTTCTGC
CGGTGGTAACGCCGAATTCAGCACCAATGGTCTGCAGTTT
TTCTCCATTTTCGTTCAATTGTTCCGTTGGGAAAGGACCT
TCACCAACTCTAGTTGTGTAGGCTTTAACAACACCATAAA
TTCTCATCAATAGTACGTGGAGGAATACCTAAACCGGTGA
GGACACCACCAATACCAGTATTGGAAGAAGTCACATATGG
ATAAGTACCAAAATCAATATCCAACATCAAAGCATTAGCA
CCCTCAACCAATATCTTTTTCTTTGCTTCAATAGCATTGT
GCATGAAAACGACAGAATCGACGACGAATGGCTTTAGTTG
CTCTCTTAACTTCTTGTATTCAGCAAGCTTGGCTTCAAAG
TCGTATTCGAAATCACCGTATCTTTGTCTTCTCGTTTCCA
ATAATCTCTTATATCTAGCAACAAATTCCTCCCAGGCACC
GGGTTGATCATTCACCAAATGATGAACTCTCAAACCAGAT
CTAGAAGCCTTTGTGGAATAAGTTGGACCAATACCTTTAC
CGGTAGTACCGATATTTTTACCATCTTTAGAACGACCTGA
TAACTCCAATTCTCTTAGCTTGTCAGTCACCTGATGAAAG
TCAAAGACTAAATGTGCTCTGGAAGAAACAAATAATCTAC
TCCTTGCGTTCTTCAAACCTTTAGCTTCCAAGGTTTCCAA
CTCTTTGAAAAAGATGGAACATGAATAACAACACCATTAC
CCAAAAGGTTTTGGCAGTTTGGGTTGACTAAACCAGATGG
TAACATATGGAAATCATACTTAACACCGTCTACAACAATG
GTATGCCCGGCATTGTTACCACCGGCGCAACGGGCTACAA
TATCATATTTACCAACCAGTAAATCAACTAGTTTACCTTT
ACCCTCATCACCCCATTGGGAGCCCAATACAACGTTAACC
ATTCTGATATGCTTTAAATTTAGTAATGTTACGATTTCCC
TACCTTATCCAACGAAAAGCTTAATATTTACTCGGTCGAG
GTAAGCTTCTACAATCGTTTCTTTTATAAGGCAAGTTAAG
AAATAAAGAGAAAGTCAAAAAGAAAAGACTAGTAAGAAAA
AGAAATTACTTTTTTAGAAATAATGTTTACTTATTATTAT
TTACTTTGTTAATCTGTGACTCAATGAAAAGGATCGCGAT
CAGTAAATGTAAAATCGAGATTATTTAAATACAATTTTTT
CCGTATCTGGATTCACAGGAACAGGTAAGTGGGACATGTT
TTCCCGACGATTTGGTCACGAGAGCGAATTGAATGGGACT
AATCTCACCATCCGATTCTCTGGGGTTGCGGTAATTGCTG
ATTCCTTTAAGTTTACAGATTTATTAATTGGTTGCAAAGT
AAATTACTATTGACTCTACCGGCCATAAGGAAGGTAGATT
GACTTCTTGCTGGTCATTTTTTCATATGTGATGTGCACGT
GACATTGCACCCGGGTAAGAGGGTAACACTGTGGGAAAAC
TTTTCAGTGAAATTCGCATTAGAAGAAAGCAGATCTGAAT
TCGATGAGATTCTCGGAACGGTGGCATGTCTTTGAAGAAC
GGGGATACTTATTGAGCAGCCTGCCACTTGAACATTTGGC
AAGAAAGGTGAGAATTGACCTCATTATAATTACAAATGAG
CGGGAGTTTGTCTAGAGGAAATGGTGGAAAGAAAGTTCTT
AATAAGAATCAATTACTGAAGCGAAATCGCATAAGAAATG
CTAGATCAATTAGAGCAGAGGCCGTGGCCGCTTCATCAAC
CAAGACCGGTACCCCATCAGACTTATCAGAATCGGGAAGT
AAGCTAAACGTGGACCAATTCATTAGTTCTCGACAATTCG
AGGTTAAGCAGTTGCAATTGGCCATGCATAATTCCAAAGC
AGCCAGCTCAACGAGAATATTTCAGGCATTGCCTCGAAAA
TTGCGTCGTAGAACGGCTTCGCATAATGTTCGTAGAATTC
CAAAAAGAATGCGCAATAGAGCTTTGAGGGAAATGCGTAA
AAGTGATCAGCAGGACGTTTTAAAAGGTAGCAGCGCTAGC
AGTAGAAAAGCTCATGGCCTAAATGCAAAGCAACTTTATA
AAGCTAGAATGTCCATAAAGCTGCTACGATTGGCTAGCAA
ATCTACTTCTATGAAACTCAGCATGCCACCAGAGGTTACA
TCATCTAACTGCCACGTAAGGCAGAAAATCAAGACATTAA
AGCGAATGATTAAAGAATCATCAACAGCAAATCCAAATAT
AAAGTTACTTAATAATCGTATGGGGAGCTATGATTGCACT
GGTGTCAATGAATTAGCACCTATTCCCAAGGGCAGGGTCA
AATATACGAAGAGACAGAAGCACTTTGCTTGGCTACCCAC
CCACATTTGGAATGCTAAAAGGTCGCACATGATGAAAAGA
TGGGGATATCAAATGGTATGGGCACCTACTCAAAAATGCT
TTAAATTGACGCATAGGTTGGGCGGTGATACCTGCAGTAG
TGACGGTGCTTTGTGTATGGACAGCAGTTATATTGGTACA
ATAATTGTAAAAGACAAAAGCAATGACAGTGAGGGGGACT
TTTTAAAATCCATTATAGGAAAGTTAACAGCTGAAAGAGC
AAACTTAAGGAAATATCGCGAAGGCCAGGTTTTATTCCAA
GGGTTAATTTATAGTTTCAATGAAGAAAACGGTGAGGACA
GCACCAAACCTTTAGGCCCTTGTGATGTATTTTGGGTACA
AAAGGATACTGCAATTATAAGGTTACACCCTTCAATTTAT
ACTCAGGTTTTTAACATTCTTTTGCAACATAAGGAAAAAC
TAACAGTACAAGATTGTCGATATTCATTAGCAAGCGTGAC
ATTGAAGGGAGCTAAAGCTCTAGAGTCATTAGCATCGTGT
TTAAGGAGCACAGAGTACTCTAAATCGTTTGAACAATTTA
AAATGGTTTCAATGATTACCGATCATAATGCCCTACCACA
GAGGTGTACGTTTGCATTTGAAGCCATAGATCCGCGTCAT
CTAGCTGCTCCAAAGAAATTAAATGATTCACAGAGGAAGA
CTGTTAATTCTGACGACATTTTATCACTGCATGAAAACTA
TCCTCAAGACGAAATAAACGCCGTTTTTAACGAATTATGT
GACCCTGAATCACGTACTCAATCATACAACAACCAAAACA
CATTAAAAGAAATTTCTGCGAGACGTTACAAATTGCTAAC
TGCCACACCGAACAGCATCAATAAAACTACAGTCCCGTTC
AAAGAAAGTGACGATCCTTCTATTCCATTAGTCATAATAA
GAAGGCTCAAGACCAGGGATTGGATTGTTGTGTTACCATG
GTTCTGGCTGCTACCGTTATGGCATCTACTGAACCGGATA
CCAAGGATGTATCACATTGGCCTCAGGCAATTCCAGCAAA
TTCAGTACGAGAATAAGCAATTATATTTTCCGGATGATTA
TCCATTCACTCAATTGGGTTATATAGAAAACTCATTTTAT
AAAAGGAGGCCTCCAAGACGAAGTGGGATAGGAAGCCAAT
GGGAAAAAGGATTAATTTCGAGAAGATCAAAGACATCCAT
AACACTAAGTTGCCAGCTTACTCAGGTGAAATTGGTGATT
TTTTCAGTTCAGACTGGAGATTTTTACAAATACTGAGAAA
TGGAATTGATTATTTACAGCGGAATGATAAAACCTTAGAA
CTGATGGACAGTAAGAAGACCGGGCAATTTAACGCTCAGG
GTGTAAGAGACATCAACTGTGTAAATGATGTTTTGGAGTT
TTGCAAAGATTATGAAGCCAAGACCAAGGCTATGTCGTTG
TCGATTGAAGAGAACATACCAGTTGCATTGTGTAAAAATC
GGAAATGTCAATTCAGAACCCCAGACTCAATCTCAGTTAA
CAGTTCTTCATTCTCCCTTACATTCTTCCCACGTTGTATC
ATTGCTGTATCTTGCACACTACTCGAACGAGGTCACCCAA
AGGACAATGCAAGAATATATCAAGTTCCAGAAAAGGACTT
AGAGCATTGGCTACAATTGGCAAAGGGGTTTACCGCCCAA
ACGGAAGAAAAGATCATGATTTGAAAATTCCACTTCCAGA
GGTACATGATTTGATTGGTTTTATTACCAGCGGCACCTAC
CACTTAAATTGTGGAAATGGTATGGGAATCGGATTTATAG
ATCATCATGCGGCCATCCGGCAACCAACTAGGTATGTACT
GATCAGAAATGTAGGTACCAACACTTATAGGTTGGGGGAG
TGGTCGAAAATATCCGTATAATGAACTGAACTGAATTATA
TGTACGACCGATATCCTATAAAGCTATGTATACAGAGGGC
AAATAGCAATCATATCGCGCAATAATGGTCTTTTGCTTCC
TGGAACTCTATACGTACACATTTAGAGATTGAAAGTGGCA
ACAAATCTTATTATATGTTAATTTAAATACGGTGATCTAC
GCTGCCATCATAGGGCTCATTGATTCATTCCCTAGCTCTT
GAAAATGTCAATGAAATTATTACCCGTCTTTGCACCTTTT
TTTTTTTCTAAGGCGACGAGTTTTCCATTGGCAAGACGTA
TAAATAGAGAGAAGAAGTTCCATTTAATAGAACTATTTTA
CAAACATACTTTTAGCGTTAAAATATAGTTTTTTCTTGAA
TTTTTTAAAATCCTCATACTTACCTTAAGATATCAGAGGA
GATCAAGAAGTCCTACTGATCAAACATGCGCTTCCAATAG
TAGAAGGACGTTAAGCATTTATCATTGAACTATAATTGTT
CATTGAAGTCATTGATGCAAACTCCTTGGTCACACACACA
TACGGCGCGGAAGGCGTGTTTGCTGACGTTTCCATTCCCT
TGTTTCAATCATTGGTTAATCCCTTGATTCCTTTGGGGAT
TTTTGGGTTAAACTGATTTTTGGGGCCCTTTGTTTCTTCT
GCCTGGAGAAGTTTGACACCAAATTCAAATTGGTGTTAGG
GGAGCTGGGGCCTTTCAAAAGAGAGCTTTGTAGAGGCATT
CTTTTGACTACTTTTCTCTAGCGTGCCATTTTAGTTTTTG
ACGGCAGATTCGAATGAACTTAAGTTTATGATGAAGGTAT
GGCTGTTGAGATTATTTGGTCGGGATTGTAGTTTGAAGAT
GTGCTCTTTTGAGCAGTCTCAACTTTGCTCGTTCCCGTTA
TGGGAAAAATTTTGGAAGGTCTTGGTAGGAACGGGTGGAT
CTTATAATTTTTGATTTATTTTCAGAAATAAATGGAACAT
TTTTCTATTTATTTCTTTCTTAAAGTACTGAAACTTTTAA
AGTTTCATGCTTCTATTTTCTTCATTTCAGTCCTATATCT
GGTGATGTGTTTTGGAATGAAACCTGTTATACGCTACATT
GAGACAAGACATTGTCCAGCTTACTAAAAATACAGTGTGT
TGTATATCAAGCTTCTTGATAAAAAAATAGCTATGTGGAC
AACAAGCAAATAATGTGCTTAAGAGAGCCGCAACAAGAAA
CGTAATATTATATAATGAATATAACTAGGAAGCTATCGAA
GACTTGTGAAAGTATTGAAATTTCACGGATAATGTAGGAT
TCATGAGGGCCGCTTAATGCTTATGCTTTTCTACAGTAAT
TGACCGTTTTGTTTAGTAATATGAAGGAGCGTATAATGAC
GGTAGTTGAGAATGTGAGCTTTGCCACTCAGTTAAAATGT
CCATTATACAATCTTCAAAGGGAATGTCATCTTTTCACAT
TGTTCTATTTTATCATTGAGCATATCAGCTAATTCCAATA
TAGCTTTGCTACCAATTTTAGCATTTTCATCATCATCTTT
AATGTCAACATTAATTACATGCACTATTTTGTTTAATTTC
CCACCTCTATTCATCAAATCTTCACAAACGGCATCAAAAC
ATCTCTCTTCACAAGTGAAAACGAAGTCGAAGACTTTTGT
ACTTTCTTGCCATTTTTCAGGTGCTTTTTTGAGTCTTCTA
TTACGATCCAGCATTTGCAATAAACCGTTCGACTTGTAAC
GGTCTGCTGATTGTGATAAAAGATCATTATATATATCATT
ATAGGGTGTACCAAATGAGTACACATTAGGCTTATCTATC
GATAGACCAGGCAGTCTCACAGCTGAACCTGTTCCGTAAG
AGCTAACATTATAGCCTGCTTCTTGCAGGACTTTATGCGA
TTCCATTGAACGATTGTTGTTTGATGCACAAACTGTGCAA
AACTTCAAGTTTGAATTGCGATGACTAGGCATTTTGGACT
TCGACACTAGTTTATACCACCGTTGTCTTAATCTTCTTAC
AGGTGGTCTTTAATTCGTGCCGACTGGCCTTTTTCTTTAT
TATCTTTCGTTTTTAAGTTCTTTCCACTGCCGCAGACGAA
AAATACGTAAAGGATGATCAAACGAATAAGAACAAAAGAA
CTGGATACCTCAGTTTTAGGGAATATATTAAAACAAGTAT
ATATGCTTATGAACTAGTGAATTCCTTATAACTTCGTATA
ATGTACATTATACGAAGTTATACATTAGCATTTTTCATCA
ATAGGACTGTGAATACCTACCGTTTCCTTCTCTACAAGGA
CGCCTTCTACTTCATAATCTGTTAAATTCGCATTAACAGT
GTGTGTGTTTCCCATAACAACAATCTTCTGTTTCTTGCAA
TGAATATCTTGAAAACAATCATATTCGTCTACATCTTCTG
TATTTGTTGTGTGTGGGAATATTGCACCAATATCTACGTA
ATCACCCTCCAAAACACCCAAGTTTTCGTTATTGCTTGCA
TCTTTCTTCATTGAGTTAGAACTTACACTTTCCACGTCAT
CCATACTACAACTCACATCAAAGTCATCCATTCTCTTAGC
AAGAACATTGATAATAGCAGATTCTGCAACTTCTAGCTTC
CATTGTTGCCAGTCTTTTTCGCCCTTAATCAAAATACCAA
TGAGCATCGAGGGATCCATTTCCGATAGTTGCAATTTACC
AAATTTACTGGTATGGCACGACTCTACAAATGAATCTTCT
ACTGCCGGTTGAGGAATATGAGGATCGAAATGTAAAAATT
CATTTCCTTGATAACCAAAGAAGTATAAGCTGCTGCTTGG
TCTGCCACCGGCAATGCCTACTGACTGTGTTGAACTTAAG
ATACCACATATACTTTCTCTATAGCTCTCATTTACCGCAT
TAATCCCGAGCTTCACGCCCAACAAGAACAATATTCTACT
ATTTGGATTCTCAGCAAATACTTTTTCAACTTCATTTTCA
TAGATATCGCCGGATGAAACAGATACTATACAATCATCGA
TGCCACATTCGGGGAAGCCATATATTAAAGATTGTATACT
CCTTGCCGTAGCTGCGGGACCAAACCATTCACCTGGTCTT
TTATCAGAGAGTTCTGTACCTGCAGAAACAAAGTTATGTA
ACGAAAATGGAGCCTCAGGCGTGTCATTAAACCAATTTAC
AAATTTTGATTCTCTTTCCAGACTTTCGTTACCATTTACC
CTGAAATCTCTGCCCAAATGAAGGATTTGTAAGGCATTCC
CCAACAAACTTTGTCCTGTCCTTATCATACACCCCCACCC
AATATCAGTGTTAAAGCAATCAGGATTTGCTATATAGTCC
TCTATTGTACTGATCGGATTTGTACGTACTAATAAATTTA
GACTTAAAGGTGAAGGCCCATCTGGCGCGCGTGCTATAGG
AACAAATCTTGTCCGATATGTAAAGTTGACCCTTGATTGT
ACATCCAAAAGAAATTCCTTTGTGTAAGAAGAAATTTCCC
TACCAAAAGAGAGCTTAAAACCCGTCACTAACCGCTTCAC
CGCGATATCGACAGTCTTGTTCACATTGTTCAGCGCCAGA
TTCTTCGTCTCGCTCAGGATATACTTCCCCTAATACTATA
TAATCATGATTCATAAGAGCAGCCGGTTCTTCGGACGAGC
CTTCAAAAACGCCATGAGACACTTTTTGTACCAAATCCAT
TTTCCACAGTTGTAGCCACCTCTGCATGTATATCACTCCT
ATACGTGATAAGAAGTCGTCCATTCTTCATCTACTAACGT
TATTGTGTGTATATTTTTACTTTTTTTCCTTTGAGGCGCT
ATTGTTGGCAGCTGCAACGGTCACCGCCTAAAGAATAAAA
GTGAAATTTGACATTTTACAATTAAATAAGATCTGAACAA
AACAACAACAATTAGGCCTGCGCAGAGTTTCTAGAAGGAA
GAAGTGATTTAATCGCAGAGTCAAATATAAGCATAAATTG
TTGTAACCGTCAAAAAAAATGGCAAAAAGGCATAGTCATT
ATCAAGGAAGCAGACGTAGGCATGCACGTGGTAGCAATTC
CAAGAAAGCTGGCAGGGGGAATGCTAAAGGCATACAAGGC
AGAAAGATAAAGAAAAAGCCAACCCCAACCAATTCATGGC
ACAATTCTTCTATACCACTAGGAGAAGGTGATCTTGATGA
TGTAGGGGCCGACTTCAACCCAGGAAGAGCATTCATATCA
CCAAAAACTATAGAAGACTATTATTTTGGTCGCGATGCCA
AGAGCCGTTCTATGAAAATGGGTGGTTTAAGACCAGGTAA
TCGATATGACAGCAGCACCGATTTGCAGGCCGGCCGGGCC
GCATTCCGCAAAAGACCTATGCAATTTGTAAAAGCTAAGG
AAGTTTACGATCCATCCCACAATATGATTCAAAAACTGAG
AGCAAAGAACGAAACAAAGAACAGTGAAGAAATTGTCGAA
AGGGAAGCAGACGTTTTTGAAGAACCAGGAAAGATGACTT
CTGATGTTGAATATATTAACAATGAAGACAGTGAAAACGA
GGATGATGATAGTCAGAATTCACCCTCGACGGACCACTCG
CTGTCTTCGAATGAAAGCAAAGTTGAAGATGGTGACCTGT
TTTTGTAGATGAAGAGGCTCAGCAATCGCCGGATCTAACC
AAAATAAAAAGAGTATGTATTGAGGAAATTGCTAGACCTC
GTGAAGTCGCGATAGAGTTCGATCCTATCTTAACAATTGG
AAAGGTTGAACTTAGCGTTTCCGAAGGTAACGAAAGCAAG
GAAATTAGTGTTGACGTTCCAAATAAGGGTAATAAGACAT
ATCATCCATTTGCTGGTTACATTTCCAACGTATTACATGG
TATGCATACTAGCGACTCGGACAATGATGAACTAGACTAC
GAAATAGAAACAGAGAATAATAGTGAACCTTTATATGAAA
GTAGCGCTTCAAGCGAGGTCGACCAAGGGTTTAATTATGT
TGGCCAACGTCACAATTCCCGAGCTGACAACAATCTTTTA
CCAAGCCCTAGTCCGCAGTTGACAGAAGATATAAAATGTC
TTTCAATAAATGGTACTAAAACATTCGAAGGCAATAATGA
TAATCTGCCATCTCCTGCTAGCGAAGAGTTAGAATTTGGA
TTCAAAGAAGAAGATTTTGTCATAAATACTAATGACATAG
TGGTCTCCAATATAAGAATGGGCGGAGTAGACAATTCATA
TTATCTACGGTGTTACAGATTACTGGGAGATTACGACTTT
CATTGGATTGACCAGGACTTACTCACAGACTTCGTTGTAG
ACGAGTTAGGTCTTCCTGAAGATAGATTACCTGCATATTT
GAATTTTATTAAAAATTCTCTTATACCAAAAATTGAACCA
GCTGAGCCAACCTACTCAGATATTCCGATTTCTGATTCGA
GTGATGAAGGTGACAGCTATGAAGGCGACAGCTATGAAGA
TGATGAAGATATGGCCTCCTCGGTTGTGCATAGCGACATT
GAAGAGGGTCTGGACGACCTAATTGCATACACATTGAAAC
ATGATACAGAAAGATTCAAAACATTTGAAACCAAGTCCTT
GGAAACTAAGGGTAAAGGTAAGAAGAAGAAGCTACTCATC
GATGACGCCTTAGCGCTGGATACAGAAACGTTGGAGACGT
TACAAAGTAAGTTTAGTAAACGCATAGAAACCAAAGCAAA
GAAAAGAAAAGCCAAAGAAGATTTCATTGATCAGGAGAAT
AGAAATTCGAACGATATGCTCAAGAAATACCCATATGGAC
TCCATATTCAAAATATTAAAGATGAATTTGAGTCCTTTTG
TCTAGGAACAATGATAGACTGACTTTCCCCCCATTAGATC
CTCATGGAAACAAGACCGTAATGAAAATTGCGAAGCATTA
TAATATGAAGAGTTCAAAAATTGGGAAAGCAAATCATACG
TCGGTTGTTGTAGAAAAATAAAGAAAACGAAATGGTCTTC
TCCGAATTATAGTCTCATTGACCAATTGATGAGGCAGAGG
CCAGTATTCATGAGAATAGATATAAGAAGACCGAGGGAGG
AACAAGCTGCTTTCGAAAGAACTAAAACAATCAGAGGGAA
ATTTCATGTTAAAGAAGGTGAGATTGTTGGTCAAAACGCT
CCAGAGATTGGAAACGAAAATATCGGTAGAAGAATGTTGG
AAAAGCTTGGGTGGAAAAGTGGAGAGGGCCTTGGTATTCA
AGGCAATAAAGGTATAAGTGAACCAATTTTGCCAAAATTA
AAAAAGAATAGATCGGGTTTAAGACACAGTGAAAGTTAAT
ATATAACTTCGTATAATGTACATTATACGAAGTTATTTTC
CAAGCTTTTAATCCTCATTTTCTTAACAATTGCGTATATA
CATATTTTTTATTTTCTAGACTAGACCATGAAAAATCTAT
GGTAATATACACATACGGAGTTTTAGGTACAACTTCTCGT
TACATATCCAATTCAATTATCGTAACTGTAAATAACATCT
TCTTGTGAAAATTCGCGTTGCGCGACGTGAGGCGTTAGGC
AATTTTTGTGGAACGTTTATAGTAATAAAACAACTAATAA
CGTTAACGTTCCTCGGGAAGAAATCTACACATACAAAAAA
TAATCACTAGTAAATAGTGACAGGTCTTTTGTACATCATG
ACTGATTTCGATTTAATGAATTTTCCATTTCATGAGCGTT
TGGATTCTCCTGTATCAGAGAATGGGGAAATTAAAGACGG
AGAGCCAATCCCACAAAACTGGCTAAATGAAAATCATGTC
GGAAAATCCATCTTACCTTTATTCGTTAACCCTGAAGATG
TCATCAATTGCAACTTTTCCAATGCTAGAGACTCATATGA
AGAGAACAAATCACCATCTATGGATCAAATGAATTATGCT
AGAAATACTAGTTATCAGGAATCTCCAGGATTACAAGAAC
GACCAAAAACGAAAAAGATAAGTCTCCCATAGGTACTGAT
GTTCATAAAAGGATGTACCCAATTTCATACACTCTACTCC
TAGAGAAAACTCTTCGAAACACTTCACCAGAGCTAACGAA
CAGGCCTCTGCTCAACCAACTGATGAACATACATCGCCAG
ATATCTCGATAGAAGACTGTAACGGTGCAAAAATTTTTCT
ACAAAACTCCTTATCGAAAGAGGATTTTCGAATGTTAGAA
AATGTGATACTGGGGTATCAAAAAAAAGTTATTGAATTGG
GTAGAGATAATCTAAGACAAGAGGAAAGAGCAAACTCTTT
ACAAAAAGAGTTGGAAGCTGCCACCAAAAGCAATGACAAA
ACCTTAGATAACAAAAAAAAAATTGAAGAACAGACAGTAT
TGATTGAAAACCTAACAAAGGACCTTTCGCTGAATAAAGA
AATGTTGGAAAAAGCCAATGATACTATTCAGACAAAACAC
ACTGCATTACTAAGTCTCACTGACTCCTTAAGAAAGGCCG
AGCTGTTTGAAATACCGATTGGTATATTGTTTTTCGATTT
GTATGACTCGGAGGAAAATTCTTCAAAATTAGATCACATA
TTACAAGAAAAATATCCTAATATTAAAGGGTTTTTATGTG
CATCACAGCAAGAAGAGCTGAGCCGCATTTCTCAGCGATT
TAAAAATGCAAAAGCAGAAGCTGAGGATCTCCGAAATGAG
TTAGAGAATAAAAAATTGAAATCCAGACCATGAGAGAAAA
AAATAATACTTTAATTGGTACAAATAAAACCCTTTCCAAA
CAGAACAAAATACTATGTGATAAATTTGACAAGTTGACAA
TCGATGAGAAGGAAATTTTGAAAGGATGTAATGAGGAAAT
AAAAATTAAGCTGGAAAGGTTGAATGAAAGACTAGGATCA
TGGGAAAAAGCAAAGAAAAATACGAAACATCATTGAAGGA
TAAAGAAAAAATGCTAGCAGATGCTGAAAAGAAAACAAAC
ACTCTATCAAAGGAACTGGATAATTTGAGGTCGCGATTTG
GAAACTTAGAGGGAAATACTTCTGAAAGGATTACAATAAA
AAATATTTTGCAGAGCAGACCAGACATCAGCGCTGAAGAA
TGTAATTTCCTTATGGTTGAACAAATTGATTCAGCAAATT
TGACGACTTTACAAAATACTGTCAAAGAAATTGTTTTGGC
TGTTGGTATTCCTTATCCAAAGTTAAGGCGAAAGATTCCG
TTGCTGGCTATCAAATTGAAATATGAAAACATCATGCTGT
CCAATTTTGCTCAACGTCTGCATAGACAAGTATATAGTCA
AGAAATGAATCTAAAGAAATTTACGGATCAAGCATACTAT
GATTTCATGAGCACCAGAAGAATGGACAGTATCGATCACC
ATTTGGAGAGGTGTCTGGACCATCTGTATGATCATATCCT
GGAGAAGATGGTGAGTATTTATAACTTCGTATAATGTACA
TTATACGAAGTTATTTATTAACGGAGTCAATAGATAAATT
GTTGTAATTGTAACTAAAAATTAAGGTATAAGATTAAATT
ATATTTTAGGAAGTATGTATAAAATATTCATTTGTTGTAA
AATTGGAGGGCTTAAGCGGCCAACATTTTATGTTTACACT
TTTTCTTGTTTTAAGAATAGAAAAAAATATACGTGAAAAA
ATTTGAAGTCATCGCAAAGTAGCTCTTTTTACATAGTAAA
AGTCTGACCAGCCAAGAGTTAATATCAGTATAGTGATATC
CTACTACTTCAAAAATAACGGATGAAGACCTGCTACTATG
AGCTTTTAGGGGTCGAAACGCATGCTTCTGATCTTGAGTT
AAAAAAAGCTTACCGTAAAAAGGCCCTACAATATCACCCA
GATAAAAACCCAGATAATGTTGAAGAAGCCACACAAAAAT
TTGCTGTGATTCGAGCCGCTTATGAAGTACTGTCTGACCC
CCAGGAAAGAGCATGGTATGACTCACATAAGGAACAAATT
TTAAATGATACTCCACCAAGCACTGATGATTACTATGATT
ATGAGGTAGACGCTACAGTCACAGGTGTCACAACTGATGA
ATTACTCTTATTTTTTAACTCTGCTCTTTATACTAAAATA
GACAACTCAGCTGCTGGGATATATCAAATTGCAGGAAAAA
TATTTGCCAAGTTAGCTAAAGATGAGATTTTAAGTGGTAA
GCGACTGGGGAAATTTTCCGAGTATCAAGATGATGTATTC
GAACAGGATATTAATAGTATTGGCTATTTGAAAGCCTGCG
ATAACTTTATTAACAAGACGGATAAACTTTTATATCCTTT
ATTTGGATATTCGCCAACGGATTATGAATATTTGAAACAT
TTCTATAAGACTTGGTCAGCGTTCAATACCTTGAAAAGTT
TTAGCTGGAAAGACGAGTACATGTACTCTAAAAACTATGA
CAGAAGAACCAAGAGGGAAGTTAATAGAAGAAATGAGAAG
GCTAGGCAATAAGCTCGAAATGAATACAACAAAACCGTGA
AAAGGTTTGTAGTTTTCATAAAAAAGCTCGATAAAAGAAT
GAAAGAAGGTGCAAAAATTGCAGAAGAACAGCGTAAACTA
AAAGAACAACAGAGGAAAAATGAGTTAAATAACAGAAGAA
AGTTTGGGAACGACAACAATGACGAAGAAAAATTTCATTT
ACAAAGCTGGCAAACGGTAAAAGAAGAAAACTGGGATGAA
CTGGAAAAGGTATATGATAATTTTGGAGAATTCGAAAATT
CTAAGAATGATAAGGAAGGTGAAGTATTGATTTACGAGTG
TTTTATCTGCAACAAGACATTTAAGTCGGAAAAGCAATTG
AAAAACCACATAAACACTAAACTGCATAAGAAAAATATGG
AAGAGATACGGAAAGAAATGGAAGAGGAAAACATAACGCT
TGGGTTGGATAATCTCTCCGATCTCGAGAAATTTGATTCA
GCAGATGAAAGTGTTAAAGAAAAAGAAGATATTGATCTGC
AAGCATTGCAAGCTGAACTCGCTGAAATTGAAAGAAAACT
GGCAGAATCGTCTTCTGAAGACGAAAGTGAAGATGACAAT
CTCAACATAGAAATGGATATAGAGGTAGAAGACGTCAGTT
CGGATGAAAATGTACATGTGAATACGAAGAATAAAAAGAA
AAGAAAAAAGAAAAAAAAAGCAAAGGTTGACACAGAAACA
GAGGAATCTGAATCGTTCGATGATACTAAAGACAAACGGA
GTAATGAGTTGGATGATCTTTTGGCATCACTAGGAGACAA
GGGCTTACAAACGGATGACGATGAAGATTGGTCTACTAAA
GCGAAAAGAAAAAGGGCAAACAACCTAAAAAGAATTCTAA
ATCCACAAAAGCACTCCGTCCTTGTCGACTCTACCGTCCT
CTATGTCTCCAACCTCCGCGATCGAGGTGTGCACTACATG
CGGAGAATCATTTGATAGTCGAAATAAGCTATTCAACCAC
GTGAAGATAGCAGGGCATGCGGCAGTGAAAAACGTAGTGA
AAAGAAAGAAAGTCAAGACCAAAAGAATATAATGGCACCA
AACCATAGAACGCCGAAACAGAAATTATTAGTAGAGCTGT
GTAGAGTTTAATTTAACTGTAGTCAATGTGGAAAATGAAT
ACCGACTGTTGTCTGGAATAACAACATTAATCCGGGTGAC
GCAGCCTGGAATTTTTTTTTCAATTCTCGCCGAATAGGAG
GATTGATGAGCTGCCACTATTGAATTTTTGAGGAAGAGTG
GCTTCAGCATGTAGTTTTCCTTTCTACTAGGCCAGAAAAG
CAACTATACAAAGACGAAAGCTTCCTTACTCGAGGTTGAA
AAGAATAGCAAAAATCTTTCCTTTCAAACAGCTCATTTGG
AATTGTTTATAGCACTGAATTGAATCGAAGAGGAATAAAG
ATCCCCCGTACGAACTTCTTTATTTTTAGTTTTTCATTTT
TTGTTATTAGTCATATTGTTTTAAGCTGCAAATTAAGTTG
TACACCAAATGATGAATAACAACGGCAACCAAGTGTCGAA
TCTCTCCAATGCGCTCCGTCAAGTAAACATAGGAAACAGG
AACAGTAATACAACCACCGATCAAAGTAATATAAATTTTG
AATTTTCAACAGGTGTAAATAATAATAATAATAACAATAG
CAGTAGTAATAACAATAATGTTCAAAACAATAACAGTGGT
AGAAACGGCTCACAAAACAACGACAACGAGAATAATATCA
AGAATACCTTAGAACAACATCGACAACAACAACAGGCATT
TTCGGATATGAGTCACGTGGAGTATTCCAGAATTACAAAA
TTTTTTCAAGAACAACCACTGGAGGGATATACCCTTTTCT
CTCACAGGTCTGCGCCTAATGGATTCAAAGTTGCTATAGT
ACTAAGTGAACTTGGATTTCATTATAACACAATCTTCCTA
GATTTCAATCTTGGCGAACATAGGGCCCCCGAATTTGTTA
GCGTTAATCCAAACGCTCGTGTCCCTGCTTTAATCGATCA
TGGTATGGACAACTTGTCTATTTGGGAATCAGGGGCGATT
TTATTACATTTGGTAAATAAATATTACAAAGAGACTGGTA
ATCCATTACTCTGGTCCGATGATTTAGCTGACCAATCACA
AATCAACGCATGGTTGTTCTTCCAAACGTCAGGGCATGCG
CCAATGATTGGACAAGCTTTACATTTCAGATACTTCCATT
CACAAAAGATAGCAAGTGCTGTAGAAAGATATACGGATGA
GGTTAGAAGAGTTTACGGTGTAGTGGAGATGGCCTTGGCT
GAACGTAGAGAAGCGCTGGTGATGGAATTAGACACGGAAA
ATGCGGCTGCATACTCAGCTGGTACAACACCAATGTCACA
AAGTCGTTTCTTTGATTATCCCGTATGGCTTGTAGGAGAT
AAATTAACTATAGCAGATTTGGCCTTTGTCCCATGGAATA
ATGTCGTGGATAGAATTGGCATTAATATCAAAATTGAATT
TCCAGAAGTTTACAAATGGACGAAGCATATGATGAGAAGA
CCCGCGGTCATCAAGGCATTGCGTGGTGAATGAAGGATAA
CTTCGTATAATGTACATTATACGAAGTTATCTGCTTTAAA
AACAAGAAAGAAAGAAGAAGGAGGAAAAGAAGGTTATAAG
GGTATGTATATAGGCAGACAAAAGGAAAATTAAGTGCAAA
TATAAACAAAAATGTCATAGAAGTATATAATAGTTTTGAA
ATTTCTGTTGCTTCTATTTATTCTTTGTTACCCCAACCAC
AGAATTCCAAAATTTTGTTTTATGTAATAATTGAAATACT
ATAAATTTCTCAACTATATTCGGGGTGTTGTCACTGTATA
TCTGGCGCTTTCAATAAAGCTGGTACAATTGCGTATTTTT
CTCGGCATTTGCCACGATGGGCTTAAGAAAGATCACAATA
GAAAATTTCAAATATTTAATATTTGCGAAGAAGGGATTTG
TTCAGTTATGACGATTAGATACATATGTAACTTACATGCA
AACGGTTTTTGTTCATGGAAATACGTTCTAGTGAATGTAT
AAATCGATTGATGTCGAGATATGAAAAGTTTACAAACACT
ATGTGAAATCTCATTGATGAGAAATCATTCAAACATACAA
TCTGTGAGTAATGTCCCCTATCACTTATTAAAGAGGATAC
TGCAGAAAGTAAAAATACCACAACTATTAAAACTTGAGAA
AAGCAACGTACTATTGATATTTGACGATGATGAACTATGG
TTAGAATTTTTAAGGCAAGATTTCCCGACTAATGTACACG
AACAATTTGTCTCTAAGAGAGACATTATTTGCAAATATTA
CTTTGATTTCGTTAAGGAAAACGATATAGAACTGTACCAT
TCGAATCAGGATTTATTGAAGTCTTGCGTGCGTCAATCAG
TCGTCAAAGACATCCGAAACAACAAGTACCGAATACCATA
CAGAATGTTATACTCAAAGTACCAACAAGAAGTGGAAAAG
AAGCAAGAGGAATCAGCTGAGCGTTTGAGACTGGAAATGC
AGAAGTTGCAGCAAGAAAGAGAAAAAAAGCAAACCATAGT
GGTTGACCACACTGTTTACTTCAAAAAGAGAAACACCAAG
AAGACTACAAGGTTGCACAACGAACCCCATTCGCAATTAT
ACATGAAATCGTTGAAAGATCACGAGTCCAGACTAAAGCA
TTTCAAAGACGGCGGATTCAACATTGCAAAAGGCATGCGC
AACGTGTGGCCTTTGGTGGCCAAGCGGGCGGTCAAAGCAG
CAGTCCAAAAAGGGTCCTTTGTCCATCAAACCGGAGCCTG
TTAAGGTAAATCGTCAAATGGATAATGTCACAGCAGAGAA
GAAAGATGTTACGCAGCCCATCACGCCGGTGAAGAAGAGA
AGATCCGAATCACCGTCAATCTTTCTCAATCGTAAAAAAC
CTGCGCTATTCAGGCCTACTCCGAAGACAAACGCTGCAGG
TTCTCGACCCCATACAACAGCGATCACCAACGATCACCGT
ACTACTTCTCATCCTTATCCCCACAAAGATGTTGTAACTT
CAATATCAAGTGTCACCGCAAATCCCGTAACAAAGGGCCA
CAAGAAGAAGAAATCCGGAATTTTCGTACGAAATGCCGGA
TCTGACGGAGATAGTTTTCCGCACGTGACCGCAACCGGCC
CTACTACCCGTCCGTATATCTATGAGCCACGGAAATAACA
GATAACTTCGTATAATGTACATTATACGAAGTTATTAACC
TAACTCCGAAGGCCGTCACATCCCCTGCGATTTCCCACGG
GTCCAGTCATTCCGCGGAGAAAGAAAGCAACCGGAAGCAA
CGGCATCCCTGCTTATAAGCGATTTTCGCGTTGCGCGTCA
TCTTTTGTCTTCCGTCTTAGTAATTTTTATGATTTTTTCA
TTCCACCCGACTCTATTTGAGTGCAAGCATGCGATATATC
TCTCTATATATTGCCAGATCTTTATCGCAATAGGTTCATG
CACTATATGCGCATCCCACTCTTGTACATGCACAATATTG
TGCTCATTGTCTGAATATATATATATTTATATATATATAT
GTATGTATATATATCAGTTCTAGATAGACTAATACCACTT
CTTCGTTAGAAAAATATTTCAATCCTTATTTTGTTTCTAA
CTGTTCCCTTCTCTCCATCCAACAAATAATACAAAACCAC
TTTATATAAAAAAAAATTACAAAAGCAAAAATGTTCAAGA
GATTTAGCAAAAAGAAGGAGGCTCCAGAAGACCCAAAAAT
TTGATTAATATTGATAAGCCTATCAAAGAACTTCCTGCTT
CGATAGCTATTCCAAAAGAAAAACCACTTACAGGTGAGCA
ACAAAAATGTATGACGAAGTGCTAAAACATTTCAGTAACC
CTGACTTGAAGGTTTATACAAGTGAAAAAAATAAGTCGGA
GGATGATCTTAAACCCTTAGAGGAAGAAGAAAAGGCATGG
TTGACAAGAGAATGTTTTTTACGTTACCTAAGGGCTACTA
AATGGGTGCTAAAAGACTGTATCGACCGTATTACTATGAC
CTTGGCTTGGCGTAGAGAATTCGGTATTAGTCATTTAGGT
GAAGAGCATGGTGATAAAATAACTGCTGACTTGGTGGCCG
TCGAGAACGAATCAGGTAAGCAGGTGATTTTGGGTTACGA
AAACGATGCTAGACCTATCTTATATTTGAAACCGGGCAGA
CAAAATACAAAGACTTCTCACAGACAGGTACAGCACTTGG
TCTTCATGTTGGAAAGAGTTATCGATTTTATGCCTGCCGG
CCAAGATAGCTTGGCCTTATTGATAGACTTTAAAGATTAC
CCTGATGTTCCTAAAGTACCTGGCAATAGTAAAATCCCAC
CTATTGGTGTAGGGAAAGAAGTGCTGCATATTCTACAAAC
TCATTATCCAGAAAGACTAGGAAAAGCACTTTTGACGAAT
ATTCCTTGGTTAGCATGGACTTTCTTGAAGTTAATTCACC
CTTTTATTGACCCACTGACCCGTGAAAAGCTAGTTTTTGA
TGAACCATTTGTTAAATATGTCCCTAAGAACGAACTAGAT
TCGTTGTATGGTGGTGATCTGAAATTCAAGTACAATCATG
ATGTTTATTGGCCAGCTCTGGTGGAAACCGCGCGTGAAAA
AAGAGATCATTATTTTAAGAGGTTTCAAAGCTTCGGTGGT
ATTGTAGGTTTAAGTGAGGTTGATTTAAGAGGTACTCATG
AAAAACTTCTTTACCCAGTAAAATCGGAAAGCAGTACCGT
GTAAAGGATAACTTCGTATAATGTACATTATACGAAGTTA
TCAAATTTAGATAGATAATGATAATGCACTATAATATATA
ATAAATAAAAGAGAATAAAAAGTTTAATCACGTTCCCGCT
TCTTTTCCTAACCATCAAAGAATGCAATCTAAAGAAGAAG
AAGCGAATACCCTCTTTTAAATATATACGCGTCTATATGC
ACTGTAGATAAGCTGTTACATATCAAAAAGGTTTGGCACA
TTTGCGCTTTTCTGTAGCGCCTGTAACTGGGCTGGTCATC
ATTTGCCAATCGGTGGCATACATCAATCCACCAGCACCAT
TAGCAGCTCTGGCGAACACGACCCCAAGGTCATTCCTTGC
AGTGGTCAAATAGTAGTTGGTTCCGTCACCTAATGATAAA
ACTTGCGCCCTAACAATATCTCCCGGCTTGAAACATTCTA
TCACTTTCACACGATCTCTGTCTGTAGACCGTACATCCTG
AGACCTGATTATACCTCTGAATGTCTCACCTAAATCTGAT
GATGCTTGAGAAACAGAGAACGTAGCTGCTCCAGAACCGC
CACCAGCAGCGACTATTCCCGATCCATTTGAACCAATACC
TGAGTCGATAGGGCTAGGTTTATCTTCCACAGCTAAAATT
TCGACATTGGCTCGTTGCAACGAAAGCCTTGTCACCCTGG
TCAGCACAATATCACCTTCCTTCGGTAGGTTATTGGCAAA
ATCATTATTAGCATATTTGTTGGTTTTACGACCCTTTTCT
GTCCCAGGAAGCACTGAAACCAGAATATTTTTTACAGTTC
TTCTTGTGACATCATTAGGTGATGCATCTACTGATTTTTC
TTCCTCTGTAGATTGATCAGTGCCTTCACGCTCTTCTTCC
TGATCAGTTTTTTTTCTTCCTCACACCTCACTGTCCCAAC
TAGTGTAGCAGTTATAGCTTCTAAAGTTCGTCCGTTGTGT
TCATATTGAATTAGTTTAGTTCCGGGACCGGGCACATAAT
TGAAAATTATATCTTCGCCATCTTTATTTTCCGTACCGTA
CTGTGGGCATATTAGTTTACCTGGATAAGCTATTTCTGGA
AACTGAAAATTGCATGCCATTATAATACACTTATAGATTG
AGGTATTCAATGCTCTGGAAAAATCAAAGAATCTTTAATA
TACAAATGCGTAGTTAATCATGCCGTACCATAAGCTCATC
ATCAGTGAATTCTGGATCTTATTTTTCTTTCTTTTTCAAT
ATTTTTGGAAATTTTTACTTCACGTGACGGAGACGGGTAA
TGCAGACGGTATTTTGAAATGATGCCGCAAATACAACACA
TAACACCCAAGATTCTTGCGATAAATTATAGGTTTATAAA
AACTAGAATGTCTTGATATGTATGATTTGATTCATTTCCA
TTTCTCCCAGTTTTTTCTATAACTTCGTATAATGTACATT
ATACGAAGTTATGCTTTAATAAAAATGTGTGTAACATCGC
GAATCATCGTGTACTTCCATTGCGCTCTTTAACTCATTTA
ATTCCAATTTGATCATTTGAGCCAGTTGTGGAGTAAGCTG
GTTACAAGTGGAAATTTCTGGATGTCTATCATATTCGAAT
TCTCCATAAGTGTCGTAAAGTATTATCTGGGACGAAAACC
GGACACCCTGGTCATTATTACTGTTTACATACACCTCACC
TAGACTTGTTAAGTCTGATTTTACGGGAGAATCAGGCGTC
ATGGAGTCAATAAAAGAAGTATTCATTCTTGGGGCTTTTA
GTCCTTTAAAGGACATTGAAACAGGTCTATTGGGTTCGAA
TTCTGGTAAATATGCATTATTTCTTGGAGTAACTTCTATG
GGCTGTTCTATGTGTTTGTTGAAATCTTCATTCTCAAATT
CGTTGTCATTTATTTCACTTCCGTCTTGTTCAAATGTATG
TAATTGACCTTGACGCTCATCTCCGTATGTAGTGGCCCCC
GCGGCCGAATAAGATTGAGTTTCTCTTTCTTTGTAACTAT
CCTCTTTGTTATTTCGTGTATCAAAAGTACCAGAGCGATT
TACTTCATCATTTCCAACAGGTTCAGGGGTTTCTGTTGCA
TATGAGGCCGTTGTATCTCCCAAGTCTAGGTCTAGATTGA
GATCATCATCACCGAAGTTAATAAAACTTGCAAACTCCAT
TATATCAGAAATTAACTCGTTATCATCATCTGCAAAACGC
TTTGCCTTTCAGAATCCTTCTTCAGAGGTTCTTCTCTTGG
TTTTGGTACATCCCTTTCAACTTCAGTTTTTTCTTCATCA
GAGGCCATCACTAGCTGGTCAAATTTTTGTTCAATAGACT
CTAAAAATATGTCATCTTTTTTTAGTGGACCACTATCGTC
CTTGATATCTAAAAGTCCTCATTCGTAGTACCTTCGTAAG
AGTGTTCTCTGGAGAAATTATCTGAGTATTCGAACCTTCC
ATTCTTTAAAATGCTGCTAGCAGGAGACTTCGTCAAGTCT
GGAGTAGATAATACAACAGAAGATGCCTCAGTGATGAACA
TACCCTCTGATTGAGCCTTAATGCTCAAGGTATCTGTCAA
TGACCTTCTTTGCGAGTTCATTGAACTTCTCTTGTTAGAC
TTTGTAGATCTTGTTCTTTCTAAAGAAACGATCGAGTCGA
CTTCATGATTATCCAAAAATTTTGGGAAAAGAACCTCACC
TGTATCGTGTTTGGAAAATGCTGGTGAGGGTGCTTCGTAG
TCCAGTGATAAAAATTATCCTTGGTTGGTAATTGAAGATC
ATTTTGGCATCATCATCTTCTCTTACGTGTTCTTGTAGCG
GGGTATTTATCTGTTTATCACCTCCCAATATGAGATCCAT
GTTTAAAGGAGTAGGTTTTCTCTGATCAATTGATCTCGTT
ACGTGATCTATTTTCACGGGAGTATCGTCGTGGTTTTTTC
GTAGTAGAGGGCTTTCGGTACTCAAAACGCTAGCAGCATC
AATTATTTGTTCAGTATCTTGCTTTTTGTCCTTGGATTTT
GGGGTTCTTTTTTTTTGCCTCATTGGTTCCTTTCGAGGTG
AGTCTGATGTTTCAATTTTTCCCTTTAGGAAGGAATTGAA
AATGCTACTGCTACTGTGAGACTTCTTCTTTAGTTTTTCA
GGCGTTTTTAAAGAGGTTTGAATATTCATTGAGAAAGTGC
TCGATGAAGACATCTTATTTTTTCATTCGTTACACTATTA
TTACCAATAACTGGTTTCGGTTCTTTCTTCTTCAGAAATG
AAAATATACTCTTTTTTCTTTTTATGCATGCTGGTATCTT
CCAAAACGCTACCAGCAGAAGTAGTCCTTTGGGCAGAAGA
ATCAGTATACTTTCGCGCTTCTGCTTTGTTTAAACGAACT
TTTGGGTTGTATAATTTACTCGAAGGAGGCGAGGGTTTCG
GATCCTCTTTTAAAAATGGTGCGCTATGTGTTGTGCTTTC
AGTTTCTGAATTAATGATAGTATTTTCCTCCCGCTTAACT
GGTAAATTGTTGTCTCGTTCGAGAATAGTACGTCGTGTTG
AGACCTTTGATCTTGGACCCTGGCTGTCAGGTTTTACTCT
AGGAGTGGACAAAAGTCAGGTTCTTCGAAAGACGGTAAAC
TCAAAGGGGCAACTTGAATACTATTGGATCCGTCAATGTC
AATAAGGTTTGGAGAGGTCATCGCCAAGTTTTCATTTGCT
TCCTCTCGTACGCTTAATCTACTACCGGTGATGTCCTCAT
GATAATTGATCGAGTTGTTTTGCTCTTCGGCCTCTTCTTC
TTCTTCTATTATGGAAGACTCAATATTTTGTGCCTTTCTA
GTTTTTTTGGTCAGCATATTTGGATCTTTCGTTCAGAATA
TCAGCCAATGCACTTAATGAGGGGGGAAGTTGTCATATTT
ACCGTTTGTACTTCTGAGTCTCGGGCATTACTTTCTCCAA
AGCTTCTCTGTAAGACGCTTGATTCGACGTCCCTATCAAG
GACGGATTCGCATGGCTTTATTGATGAATTTAGACTTTGA
TCTGATATCTCCTTCAATATCAGAGAATTTCGAAAGGTTC
TAGCATGATCAAGTGTATTTATCGACGTCGACGAATAAAA
GTAGAATTTAAAAGTTCTGAGGACTTTGAATCTGAAATAC
TATCCGACATATTCTGTTGAATACGTAGTGATATATCGTT
ATTAATAAAAACGCTGCTCGTACGGCTTTTGCACTCTGGT
TGTTGAGATTTCTTTGTCAATTTATTTGAGTCGCTTTTCC
TGTTGTTTATTTGCAAAGTCAAAACCTGTACTAATAAGCG
AACTTGAGGGGGTCAACTCTAAGTGTGAGAATATTACACG
TCTTGTTCTAAAGAAGATATAAAGCCAATCTGATTTCTTC
GAATCTGAAATGATTTTTCATACTCGGGACGATAGAAGAG
AGAAGTTGACTTGACGCGTCTCCCGCTGACGCGCCTATAT
AAGACAAAGATTAGCTCGCGGGTAATAAAGAACAGGCAGT
GATCTAAAGAATATATAATATAACCTGGGAAACTTATACA
CTTAATGGTACGGTTGATAACTTCGTATAATGTACATTAT
ACGAAGTTATTAGTTACATAATCGAGCAGTTCTTCTGCTG
AGCAGTTTTTTGCAATAAATGGATTTTTTCATCATAATTA
TTTTTCTTGGTATTACTTTCCACGACGGTACTGCTACCGA
TGCTTGGTTTTGTACTTCCAGAGCCCTTTGGTGAGATTGG
AGGCGTCGATTCACGGTCGCTTTTTATTGGAGTAGAAGAA
TTGTCTAAGAGTATTTCTGTAGGAATTTTATTTGTCGGTA
CTTGTGTTATATTATGAGGTATAGTAGCGTTTTTAGTTTT
CACCATTTGTAGCTTGTTAACTGTACTTATATCATGCATC
GCAAGTTTGGGAATGGAAAAATTTAAAACCACAGAGTCAC
CATTATACGAAAAATCTGGTTGAATCTTTTCCATTGGGTC
CTTCCCTGCAGTAATCATACAATTTGCCAAATATGAGTAA
AGTTGTCCCCATAGATTTTTGAGTTCCAGTGTGAGAAAAG
ATCCAAACCTGTCCTGCAATGTAGTCATAAATGCTTTTCC
CATTACTTCGAAACCAACGGTTTTGATGCCGAGAATTCTG
GAATGGCGTTTTCCTAATTTCACAATATAATCATCTAGGA
CATGAACGTTTTCAAGGTTGTCAATAGCAGAATCAAGGAC
CTTACAGAACGAAACTGCTTGATGTTTTAATGATGGAAAA
TATTCTTCTAACAAGGGATCCATTGCAATCAAATTGTCAT
AAAACTGTGAACAAAATAGTGCAGTATCAACCTTGTTATC
ATTGTCCCTTTGCTTGGTCTTTCTAGGTCTAGCGGTTGGA
TCAATAGTTTTGGAAATCATACCGTCAGGAGCAGTATTCA
AATAGGGTCTTTCTGTTGAAGTAATATGTTTATTGGAATA
CAGAAGTGCTTGAAAAACTTTTAATTCTTTAGGTGTTAAA
TACTCCCTGAGGAGGATATCCCAGGACATTCGAAGTAACA
GCAGATCTCTTGCATTAACTTTAAAGTCGAATCCTTCTGT
ATTCGGGGAGTCACCACGATCTATCTTGACCTGGTAGACA
CTACCTTCGGAACGTGAAATGCTTTGAGGCATGAAGTCTG
AACCACTATTTTTGGATGACATTTCACTTCTCATGGAATG
ATCATGAGAGCCAGGTCTCTCGTTTATTTTCAAATTATCG
ACTGGACCTATACTACTGCTGTTGTAGGAAGGCAGGGTTA
CGTTGTACATCATCGGTTTCGTATGGTGGACATTCCCGCT
AGACATGTCGCTGTTGGTTAACAACTGCGAATGAAGTATT
TTTTCTCCTGTCATACACAACCAGCTTATATGTGGATGAA
TGCAAACAACTGCAGCGGTCCGGTGGCGAGTCCCTTGAGG
GGCAGACTCATATAAAATGGTTGCATAACGATTGCTATTT
TTCAAAGGAACATTATTGCTCCGGCTCGTTCGAGCCTAAA
AACCTTTTTTTTGAAGAGGTTTTTCCGATGCCTTTGCCTA
CGGAGTTTTCACTATCTGCCACGTAGATCGGGACATCTGC
ACAGAAAATTCCGTAGGAGAGAAATGCGTACCCTTGGTAT
TCTAGAAGAAAGAAATTCCAGACACTGTCACTCTCATTTC
TTTTTATTAAGTCGAGAAGTGAAATGTTTAAAACAATTCT
ATACAAAACTATGCTATAGTACTAATAATCAGCCGTCCAT
CTCAAAAGCATACCTGAACATATGCACAGTCTTGTATACA
TGGTTGGCCATCTTTTGGTTTGGATGCTAGTGGGTACAAT
TGTCTTATCACTCGATATTATATTTCCTGCTCTTGTGACG
GAACCGCACCTACTGCATCTCTTAAGTTTCCCATCGGATA
TTTCTGATACACTCAGTTTGTCACAGGTTACATCGTCGTA
CAGTAATTTGCTAAAAGATTTGGAGGTTCTATTTTTTATG
GGTAGTTTATCTGTATCAATAATTAATCCCTCTTCTAATG
GTTGCAATAAATGAAATATTTCGGGATTGAAAAACTCTGA
ATTAGATATTTTCAAGCCACTTGTATCTGCAAAATATACT
GCAGCCGCATTCGCATGGGAAATCACTGCATTATTAGCAT
ACTGCAGGAGGAAATCTCCCACTTTGGCATATTCTGGGGG
GATTTCAGCTTTCACCAACAACGAAAACTCACGTTCCTGT
GATGGCTGTTGTTCGCATAGCGCGATAAATTTGTTGTTTA
CATCAACTAAAAACGTTTCAAATTTTTCGAAATCCACTGG
TGATTCAGATAAGACTAGTTTCAAAAAGTTGATGACTCGT
TTAAAATTGGGTATGATGTTTCTGGAAATTTCGCCACTAT
TTGGGTGACTTTCTTGATTTCGTTAAGAATAGACAATATC
AAAGTCCTGGACATTTTGGCTCCAAATATTCCGTGAACTA
GTGTGTATTCCTTGTTTGTGGGATCATTTATTAAAATTAA
AATTTCTTGGGTCAAATAAGTGATAAATTTGACAAACCAT
TTAGCAACAGGAATCAATGAATGAATGAGATCCTGTTTTG
AAAATATAGTCTGGAACAACTTCGGGTTTTGTTGTTGGTT
AGAATTATTACTTATTTGTTCAATCGCAAAATGAAAATTT
CTCGCCACACCATTGAACGCAAACAAAACATTTTTCAAGT
AGAGTATAACTCTCGCCATTTCTTCAATATTTTCTTGCGA
AAAACAACTGCCAAGTTCCAGCTGCAATAGCATAATTTTT
TGAAGTGGCCTACTTGTTATTATTTTATCCATAATCTCTT
TAGGCGCATCAGGAGAAATGTTGAAAAACGAGTATAGGCT
TTTCAACAAAGTCGTAATAAATTCTTTGGCCCTTTTTCTA
TCCAAGAATGAGATACGCAAGATATGGGTTTTAGCGGCAA
TGGTCAAGTCTTCGGCAGATATTTGCTTATGTAAACTTTT
CACGTATCCAAATGCCAAAGCTGTAGCATTTATAGAATCC
TTCTCAGGATCTGCGTAGTTTTTTGAACAGCAGCATAAAA
CTGTGGCCATTTTTTATTATACTGTTTAACGATAACCCCA
CACATAGATGGTGAAACCTTCATCCACTCAACCGATGGAG
GTAAAGGGAGCTTCCCATAATTAAAACCAGCTGACAAAGG
ACTAGCGATGATGTTTTTGAATTTTCCTAATTGGCTCTGA
CTTATAAGTCGTTCAGTCTCCAACTTCCAATCATTTTGAT
TGTAGGATTCGATGGTACCATCTTCAAAGTAAAATGAAAC
AAATGCATCGAACATCTCAGAAGTTATCAAGGTGACTTTT
TTGTCGAGAACGATATCACTGTGGCGACGAAGGTTGTAAC
GGCGCGATTGGAATATTTGATTCGTAGAATTATTTCGATC
GATATTTAAATCTGGTTTCAATATCACCAAATACTCAGCT
GAAAGTTGTGTTGGAGCTAGTCTATATCTTTTCACCAATG
ATTTTGATGTATCGCAAACATTATACAAAACTAAAATTTC
TGGGAGGGATCTTTCTCAATTGATGATTTAGACACAACAT
GCAGGTTCTCTAACTTTAAAACGTGACCTTCGTCGTCGGT
AGGGTCTAAAGTAGTGCTTAATATAAATTGTATTTTCAAC
GATGGGTCATTTAGGACGTTTGGTTTGGTCGCATTAAGGT
TCCAATTAACGTGTAGTTTGTAAAAGAGATATTTTTAGAT
AATTTTGAATATGTGGTTATCAACATACACTGATCATCAT
TCATAGGTGTAATTCTAGCAAATTCAAGCCATTGAAGATC
CTTGAATCTTTGATTTGAAGTGTCCAGCAGCTGTAACGTT
ATTTTTTTATGATCCTTTGAGTTTGAAAATTGGTACCAAA
AATCTATTTGACCGTTTTTCCTTATTGCCAAGCACGCATA
TTTTATAAAGGGTGGATGGTACACACCATATGGTGGAACT
TGCTGAGCACGTGAACGGTAGGTATTAGAACTACTATCAA
ATGCGCAGAATTGAGAAACGATAACACTCTTGCTGCTAGT
CAACCATCTGAATTCCAAGATGGATGTATTGTATTCTTTC
CTTGTTTGTTTCCTTTCAATGTTCATGGGCTTTAGCTTGT
CTACAGGCTTTAAAGGCATAACGTGGTTATAAATTTTGTA
AACATTATCTTGAAATACCATCGTTAACTTTTCGTATGTA
GTGGCCCGATCAGGACGTTGTCCAGTAATTAACATGGTCA
TGTTACCTAATTCGTCACATACAGCCAACATGTCACCTGG
TAAACTAAACCAGTTGTTCCAATGAATGGAAGATATATTA
TAAAAAGAACTGTGGAGGAGACTTGTTGCTGTTGCCTCCG
AAGTTAGGGGTTGAACCGACACCAGCGGTAGTTGATCCAT
TGACAGAAGTTGTTGTCGAGTGAGTGCTTAGAGTACTACT
ACTTTCTTGGTATTGAACTTCGTGCAATTGCGGGTGTAAT
ACATATTTTTGCGGCGTATGAAATCGCCAGTTTATTCCAT
TTATGGATTCTAAAAATGTGAGGCAAATATTGGCATTTGA
GGACTGTGAGTCACTGTATGCAATAATACCAGTCTTAGAC
CAGCTCATTAAATGCTCTCCAAGCATCATACTAATATTTA
CCAACAGAAGGTCAGGTCTGCTAGTTTCTTTTCTTTGGAC
CTTATTTTTGAAATGAAATTATACTTCTTTTGAAAAGTTC
GAAGCTAGCTTTTTTTCTTCACCGAAATAGCGAGATTTAT
CATCATGAGCCTGCAAACGGCAATATACAAAGGAGACTAA
CGAAGGAATCTAAAAGTGTTCGTGGCAATTTTTATATATT
TATGCAAACAATTTGAATACAAACTGTGCAAAGTGTATAC
AGTTCCGCATTTAGAGTATTATAAAAAAAAATAAAGTTAC
AATGCTTCTAACAAAGAGGGTGTAGGATCGGACTTTCAAA
TGTCTTATATTACATTAGTTGCCCACATAACTTCGTATAA
TGTACATTATACGAAGTTATTATTCAAACGTTAAAGGGAG
TGGTATCTTCATCCACATCTTCGTTCGATATGTTATCTAG
CTCAAAGCTCACGTTATTGTTTTCCTCTTCAAGTTCGTAT
GATTTCGGAAGGAATCCTTGTTTTCCCTTTTCAAGTAGAT
ATAGGTAGAATTCCAAACATGCAATCATCCAGAAGTAGAC
CAAAAATGCGCCTGATACGATAATTAGAACGTACGCACTA
TGGTCGCCTCCCAACCGCAACACTAAAATGAGTTGTTCTT
CGTTTGCGCCCATAAATAGGAGACCTGAACATACTAAACA
AAAGGGAGCAAGGTATTGGAATGAATGTATTTTGTCCAGC
GTTCTTTTTATCACGTAGTAAAAAGATATTTCGATAATTC
TTAAAGCGCCTCCACACATTAAAACTAGCCCAAACATATT
ATGGACTTTTGTGCTAATTATCAAGTGCTGGGCGTGCTCA
GACATGGCCCATCCGGTGAAAATAATAATCAAACTTGGTA
CAAATGTTCTTCTGCCATTTCTGGAAAGGAAAATCCCGAG
TATTCCACCAGTCCACCAGATAATTCCCATAAACGTGTGT
TGATAATCGTGAACACTCCATCCTTCACGTCCCCACCTGT
GTTCAGTAAAAGTATTTACAACGCCCCATATGCACATAAC
CCAACTGTCGACGTAATCCTGTGAATATGAGGTTTGGGCA
CTGCGAATCCATGGTATAACCAAAACCAGTACATAAATGA
ACCCGTACAACACAAACGCGGATCCCATGATACCATGAGC
GATGCATTGCCCTGTATGAGCCTCACGGCAGAAACCGAAC
AAAGCAACAGGTGCCAAACAGACTTTAACCCAACCTGTTA
GAACAGTTAGAAAGGATAAACCACGATGGATATATGACAA
CCTTTTCTCACCTGCATTTGATATGAACGTTTGCAACCTC
TTGCTTTTCACTAAGAAACCAGTTCCTCCAGCTAATCCAC
CAAAGAATAAGGTTATCCAAGTAAGTCCCACCAAAAACCA
TGCGGTTCCCCTTGAAGTTCTATTTTCTACCCCATCATTG
TCTTGAAATCTTAATACGGCAGCTTCTAAGAAAGCGTAAA
CGGCACAAGTGCATTGTAAGAGGGTAGCGCTGTAGATTCT
ACCGGCAAAGCTCAAACAGGTTACCACGGATGGTAAAAGC
AACAAGAATCCCAAAGTGCAGAGCCAGTGGAAAGATTTCG
ACCCAGCCTGCACAATTTCTGGCCTCGTGTATCCCGAAGT
ATCATCCATGCCCATATCATGCTCCATATCACCGCAGACT
TTTTCAAAGAAAAAGCATATTAGTAGAATTGCGCTAATGG
ATCTGGAAAATCCGAAGACAATATTCTTATTAGCTGCTGT
CATTCCTTCTAGGCAGGTAAGGTTTATTCGACCTATTTTT
GTTTTGTCTGCCGTTTTAAAGTTATTCAGCTGTGGTCTTA
AATATGCATTAATTGGACCCTCCCCTTTTATGTGCTTGAT
ATATCGGTTCGGAGTTTTCATTTTATTCGCGGGTGCAAAC
AATGCAAAGTACATCATAGGGATTTCAAACGGAAGGAATA
GGATATTAATGTTTGTTTATATATCATATACACATATACG
TATACGTATGAGAGAGTATTATAATCTATAAGAAAAAATG
CTATTTTGTAATTTGAAGCTTTCTGTACATATCATAACTT
CGTATAATGTACATTATACGAAGTTATGAATCACGATCGT
CCGGAAGATGGAGGAACATCAGGCTGTAATTCTTGTAATT
TGTTACTGGCGCTTTCAGCATTAGCATCGTTTGGGAACTT
TTGCTTTATAGGGTCACTAAATGGATTTTCGTTTGTTAGT
ACACTATCAATTGTATGTTCAGCATCACCGTTTTCTGATG
AAGACAAACTTGCAAGATGGTCTTCATCGGACAAATCAAA
ATCGAAGTCCTCAACCTCTTCGGGCTCAGTAATTCCGGAA
GTTCCATTGTCCAAAGTAGAATCGTACTCAGAGTCTGTAT
CAATGATATCGAATTCATACGTTTCAGCACGGCTTCTACG
AATTCTACGTCTAGATTTCATAAAAAACATGAAGTATAAC
ACCAAAAATGTGGCGCCAATCAAAAATATTGTTAAAAAAT
AATGCATGGCTTGCCTAGGAGAGGAAAGTTTTTAGGAGTG
TTTGGATCAGAATCAGGATCGGTACTCGCAGTAGTCGTTT
GGGGAATGGCCGACGTTTCCACACCAATTGAGATAGAAGA
TGTAGAAGTAGCGCTGATGGAAATAGAAGTTGAACTGGCA
GAATATTGTGATACGGTACTTTCTGTAGCAGCTGGTTCAA
CCTCCTCTTTATCGTTTCCAAAGACGAAAGTTTCTGTTTT
AGATGAATCAATGGATTCCCCAAAGAGCTTCAGCCTCCAA
CTGTGGAAGTCAATCCTGTGTCCATTTTCTGTTGTCTTAA
CCTTGATTTTCCAATCACCTACGCCGTTCTCACCCCAATG
TGCTACAGACATGAATGTCCAGTCTTTGAATCCCTCTGAT
GAAACATCTCTTGGTCTTACAACGCCAAGGTTTGAAATTA
TCCCCGCTGGTGATATTAAATCGACAGTCGTAGTTCCCCT
AATTTCTGTATCAATATCTACAGTTACCGTGACGTGCTCA
ATTCTCTTGAAGTTAGCATCTTGAAGACTTTTTTCTGATA
TGGTTATGACGGATTCTAAGGTCTCTTCGGTACTATTGGT
ACTCTGTGAAACATACAATGTTGGCAGGTAAAACCAGGTT
TGTGCGTTAACATTCTCCCAGGTCTTGGACATTTCAATTA
ACTTATGGGCATCGATTTTACCAAAGCCATAGCGATGAGA
GTATTTCTTCCCCATGGCGCTATCTCTCCAATCTCCGTCA
GCGTTCTTTTCTAACCCTACCGCAGACAAGATTGATAAAT
ACTGTACGTCTCTCCAAGTTAGGTTTGGGTTGGCTTCTAG
TAACAAAGTGTAAACACCGGCAGCTAATGGAGCAGCAGCG
CTGGTACCGCCATGTGAGTTACTGCATCTGCCGTTGATAT
CACTCGAATGAATATATTCGCCTGAACCTGAAGAATACGT
GACTGCCATGACGGCGGAACAACCTTCGGAATAAGGAGGA
TGTAGATCTTTGTGATCAATAGCCCCAATAGTAATAGAAT
ATATGGAATTAGTATAGCCGTCGTAATTGCAATTATCACC
ACGAGTTCCACCATTTCCACTGGCAAAACGTAAATCGCTC
CTTTGGAATCTCTTCCCTCAGTAACACCTTTTACTAAAGC
CTTTTTCACCAGGTCACTAGGGCCTTGTAAATGTCTTCCG
TCATCAGCGGGACCCCATGAGCATGAATATATATCGTTTA
CGTCTAGACCATAAATCAAGGACGCAGCTTCATCTTCCGT
AGTGATATCACCGGATAAGATTCTTATGCCTGAGATTTTA
GCGTTGTAACCTACCCCGACACCGCAAAAATTGTTACCTT
TTTGGCAGCTATTTCACCTGCACATCTCGTACCATGGTAG
TCATCAGATAATCTTGGTTTAGGTAAATTGGTATTGTCGT
TGAAATCCCAAGAACCTTCAGCGCAAAATTATCCTTCAAG
TCTTCATTTTCGTAGTCAAGGCCATCATCAACAATGGCAG
CCACGACCCCTGCGCCTGTAATATTATTGTACCACAGATC
AAGAACATTTATATCACTGCCAGGAAAACTTGGATTGACC
AAGTGCCACTGCCTCTCAAAAGCGGATCATTTATGCTGAG
TTTATCCTCAGCTTCTTTTACCGGTAACAAGCTTGAGTCC
ATTGGTGGAGCAGGCACCGGTAGTCTCTTAAATAGGTCGT
TACGCGGGAATAAATCATGGACAGATAATATGTGGTCGTT
GTTATCCCCCTGTAACTCTTCTAATGATGATCTTTTGCCC
AATTTTAGCAACTCTTTTGAAAAAACATAATGGTTTGGTA
GCCCTCGAACATCATGTTCATATTTCCAATTTGGATGCAT
TTCCTCCAAGCGGGATAATGTTTCATTGCTTTCTACAGCA
AAATACTGTCGTGACGTATGGTCCTTCAATGGAATTTGTT
GTGATGATACAAGAGCGGATGTTGAAAAGGCCCACCAAAA
GCATAAAGTAATATATTTCCTCACTTTCATCTGATAATGG
GTTAGTAGTTTATAATTATGTGACGAGGCCAAAAACAACG
GGATTAGTTTATCCTTAGTATGGTAGCCGAATGAATGAAA
TATGTGGAATAGATTTCTCTTTTACAAAACGGGATGTTTA
AGCCAGGAAAAAGAACAGGCTTATGACAGAATTATGCATA
TGAAACGAGAGAAAGAACACGTCCAGCAAATATGGAGTAC
CTTGTTTGCCTTTAGAAAATGTTTCGGTTTCAATACTGTT
CTCTTCAGCGATGCTGTTGAAGTATCAGCTCAGTTATTTA
ATATGCTAACCTTTCCTTTGTTTGTTTTCTTTTTCTATCT
TTATTTTTTTCCATTTACCGTTTTTGCGTTTCAGAAAATG
ACCCTCATTGATTATATGAATAATAATATACACGTTATCA
TTTTTATTTCTTTTATGTATGTATAGTAAAAATAAAACAT
GTCGAGATACGTGTATCTACATCAGAGCTGCTGAGAACAT
AACTTCGTATAATGTACATTATACGAAGTTATTATTATTT
GGCCAAAGCACCCATTGGGTCCCAGATGGGCAAGACAATC
GGCTCTTCCTTACCTGAGGTGAATTTTGAAGCCAGCTCTT
TTGGCAATTCATTGATATCGACCACAATTTGAAAGCAGTA
CTCCTCGAAGTACTTTTGAGTCATCACGTATAATCCGTCT
TTACCGGAGTCTTTACCCCAGGAATTTTCAACGCGGTAGC
GAAGTGGTAATTTAGACGTTTCATCGACGTGGCAGCCAGT
GATCAACATAGCATGAGTCATCAAACTTTCATGGTATCTA
ATACGCGATGCCTTTTGCTGAGGTAAATTATAGCCGATGG
CAGGATAGTTCCACAATTCAATATCCATGACACCAGTTTT
CTTGTCCATGAACTTTGGAGTGTGAGATCCAAAAAAGACA
GCTTTGTTATTTTGTAATCTCTTAACAACCAATTTAGATA
GTGTTTCATTGTCAACATTTAAGTAAATCACGGCATCTCC
GCCAAGGACGTTTCCTAAACGATCGATCTTAATTAATTTA
CCATATGGGTGTCTTGGATCATTGATCAATGAGACTGGCG
TGGAAGGGTCCAATTTTGCGTATTTACTAGCGAATTCCAA
TGGGGTGCTCTTAATAGTGTGGATTTTCTTGTCTTTGTCA
ACGTATTCCCAAGTGAATTGCTCGTTTGGTTGCACTGGAG
GTATGTCCATGAACAACGACATCAACCTGAAGATTTCTCT
TTGCATTTGCTCTCTCAGAGTGACAATTATGGAATCATCG
GCAGAACGCTCTTTCAAAGCTGTTCTTAGAGTCTCGGCAA
ATTCTCTCAGTTTAGTAGTCAACAGAGAATTCCATTTTCT
GGACGCAGTAGTAGAATAAGGTAGATCCCCGTATAAATCT
TTGGGGATAAGGCCATACTTCTTGACTAGGTTCAAAAACA
TGCTGTATTGGCCACCGTCTTCTGTTGGAGCTGCTAACAA
GTATTGCACGAGACGGCTATCAATATCTTGGTCGGCGCTA
CTAACGATTTGGTCCAAGAAATAGTTGGCCTTTTCCAACT
TATCGTAAAAGAACAAGTAAGCTTGGGACAGTTCGAATTC
TTTTAAGTTCAATTCAGAAAGAACATTCAAGCGCAGTTGA
TTGGTAGCGGCAAACAACCAACATCTACCAGAGCTTTTTG
GTTGGTGACTGGAGTGGAATCAGTAGAGACAACAGTGTTG
AAAACCCTGTTATCTTGCTTTTGCAGTCTAGTCTTGTTCA
ACAGTGCATCATCGGCATTATAATTCTTAAGGACAGTGGT
TGCCAATTGATGGGTTAAGTCGGATTGAAACTCTTTGTTC
CAAGAGTTGATCTTACTGATATCGATGGAAGAGGACATTC
TTTTAAAACAATTTGTGGTGCTCGTAAAGGTGGCTTCTAA
ACGTCTTGAGATACAAGGACCGGGAAACAGAAGTAGGAAG
CATGTAACAAAAGAGCAAGGGCTATTTATCGTTTATTTAT
GGGTGCCCGTCGGCGACTTGTCAGCCGGCGTTATCAATTG
ATTACCACATGCAACCCCATTGATTAAGAGAGCAGGTGAC
TTTCTGGTGGGAGGGGGAAAAAAGGATGTGTCACTCACTA
CCCGGCGATTGCATGCTATTTGACACATACTAAAGCAAAA
TAACATATGTAGCATAATCAATAAAGCGACTATTTTCTAA
ATTTCAAAAAGCACTGAATATACGATGCCTCTTCACAGGA
TTAAGAGACAAAATTTGCCTGTTTGTAAAGCATATTGCCT
GCCTTTCCGCTAGTTTTTTCTTTTCCACTTCCTATTTTCT
TTTTTTTACCAGTTTTCCCTGCTCATCGCATGAAGAAAAA
AATGATAAAAGCGTTTTATGGTGATGACTAAGAAACTTGT
CTTGTCAGCTGGAAAGATAAGAGAGGGAGCTTCCTTTTCC
TGAGTGACAAGATAAGTGTACAAGAAAGCATGAGTGCTCT
ACTGTCCGAGTCTGACCTAAACGATTTTATCAGTCCCGCC
CTTGCGTGCGTCAAACCTACCCAGGTGAGCGGGGGCAAGA
AGGATAACGTTAACATGAACGGAGAATACGAGGTGAGCAC
GGAACCAGACCAACTGGAGAAGGTCTCTATTACCCTATCA
GACTGCCTCGCGTGTTCTGGTTGTATAACGTCTAGTGAAG
AAATCTTGTTGAGTAGCCAAAGTCACTCGGTTTTCCTGAA
AAACTGGGGGAAGCTTTCGCAGCAGCAAGACAAATTCCTC
GTTGTGAGTGTCTCGCCACAATGCAGACTATCTCTTGCGC
AGTACTACGGCTTAACATTGGAGGCGGCCGATTTGTGTTT
GATGAATTTTTTCCAAAAGCATTTCCAGTGCAAGTATATG
GTTGGAACGGAGATGGGCAGAATCATATCGATTAGCAAAA
CCGTAGAGAAGATCATTGCGCATAAGAAACAAAAAGAAAA
TACCGGTGCGGACCGCAAGCCTCTATTATCTGCTGTGTGT
CCGGGATTTCTTATATACACGGAAAAGACCAAACCGCAGT
TGGTGCCTATGCTGCTCAACGTTAAAAGCCCACAGCAAAT
CACCGGTTCGTTGATCAGAGCTACGTTCGAGAGTCTCGCT
ATCGCGCGTGAGTCCTTTACCATCTGTCGCTGATGCCATG
TTTTGACAAGAAACTAGAAGCGTCAAGGCCAGAATCGCTT
GACGATGGGATTGACTGTGTCATTACGCCACGTGAAATAG
TGACAATGTTACAAGAGTTGAATTTAGACTTCAAGTCGTT
TCTTACTGAGGACACCTCATTGTACGGTAGATTGAGCCCA
CCAGGATGGGACCCGCGAGTCCACTGGGCGTCGAATCTGG
GAGGCACTTGTGGTGGCTATGCCTACCAGTACGTAACGGC
TGTCCAACGACTACACCCAGGAAGTCAGATGATAGTTCTG
GAGGGTAGAAACAGCGACATTGTCGAGTACCGATTGCTGC
ACGATGATCGCATAATAGCCGCCGCCAGCGAGCTTTCCGG
GTTTAGAAACATCCAAAATCTGGTGCGTAAACTGACCAGT
GGCTCCGGGTCAGAGCGCAAGAGGAACATCACCGCTCTGC
GGAAGAGACGAACAGGTCCAAAGGCGAACTCACGCGAGAT
GGCGGCCGCCACGGCCGCCACGGCCGATCCCTACCACTCG
GACTACATCGAGGTAAACGCGTGTCCGGGTGCATGCATGA
ACGGTGGTGGCCTACTCAATGGCGAGCAAAACAGTCTCAA
GCGGAAGCAGTTGGTTCAGACACTGAATAAGCGTCACGGA
GAGGAGCTAGCAATGGTAGATCCTCTAACCCTGGGACCCA
AGCTAGAAGAGGCGGCAGCCCGCCCGCTTTCGCTAGAGTA
CGTCTTCGCGCCCGTCAAGCAGGCCGTCGAAAAGGATCTC
GTCTCTGTTGGGAGCACCTGGTAAGTAAGGTGTAGTTTTG
CACCCGTGTACATAAGCGTGAAATCACCACAAACTGTGTG
TATCAAGTACATAGTGACATTTAAATAATAGCAAGAACAA
CAATAATAGTAGCGCTACTGGAAGCACCACGTAATAGTGG
AAAAGAACTGGAAAAACCGCTATAAGATGCATACTCCGGC
GGTCTTACGCGGAGATACAAGCTTCCAACGGTGCTAAAAG
CCCGGTTTCGGCTCGGCCGGAGGAGGAAGAGAGACGAAAA
AAAAAATGACTAAAAAAAAAATGGAATATTATTAATGTGG
GATTTTTGGCTCAAGGTGTGGTGGCCCCTTTTCTAAGGGT
GGCGAATTCTTCAATGTACGGAAAACTCGCCAAGGCTATC
CCATATATAAGCAAACTGTGGGTTCATCTATATACCGACA
CATAACACCTAAAGTGGCTTCCTCCTGCCCCTCTCTCCCT
TTTCTCCACTCACCCCTCCTTCTCCCCCCTTCCCCCTCTC
CAATTGGCTGTATAGACAGAAAGAGTAAATCCAATAGAAT
AGAAAACCACATAAGGCAAGATGAGTGAAGGCCCCGTCAA
ATTCGAAAAAATACCGTCATATCTGTCTTTGGTGCGTCAG
GTGATCTGGCAAAGAAGAAGACTTTTCCCGCCTTATTTGG
GCTTTTCAGAGAAGGTTACTTAGATCCATCTACCAAGATC
TTCGGTTATGCCCGGTCCAAATTGTCCATGGAGGAGGACC
TGAAGTCCCGTGTCCTACCCCACTTGAAAAAAACCTCACG
GTGAAGCCGATGACTCTAAGGTCGAACAGTTCTTCAAGAT
GGTCAGCTACATTTCGGGAAATTACGACACAGATGAAGGC
TTCGACGAATTAAGAACGCAGATCGAGAAATTCGAGAAAA
GTGCCAACGTCGATGTCCCACACCGTCTCTTCTATCTGGC
CTTGCCGCCAAGCGTTTTTTTGACGGTGGCCAAGCAGATC
AAGAGTCGTGTGTACGCAGAGAATGGCATCACCCGAGTAA
TCGTAGAGAAACCTTTCGGCCACGACCTGGCCTCTGCCAG
GGAGCTGCAAAAAACCTGGGGCCCCTCTTTAAAGAAGAAG
AGTTGTACAGAATTGACCATTACTTGGGTAAAGAGTTGGT
CAAGAATCTTTTAGTCTTGAGGTTCGGTAATCAGTTTTGA
ATGCCTCGTGGAATAGAGACAACATTCAAAGCGTTCAGAT
TTCGTTTAAAGAGAGGTTCGGCACCGAAGGCCGTGGCGGC
TATTTCGACTCTATAGGCATAATCAGAGACGTGATGCAGA
ACCATCTGTTACAAATCATGACCTTGTTAACCATGGAACG
TCCAGTTAGCTTTGACCCGGAATCTATTCGTGACGAAAAG
GTTAAGGTTCTAAAGGCCGTGGCCCCCATCGACACGGACG
ACGTCCTCTTGGGCCAGTACGGTAAATCTGAGGACGGGTC
TAAGCCCGCCTACGTGGATGATGACACTGTAGACAAGGAC
TCTAAATGTGTCACTTTTGCAGCAATGACTTTCAACATCG
AAAACGAGCGTTGGGAGGGCGTCCCCATCATGATGCGTGC
CGGTAAGGCTTTGAATGAGTCCAAGGTGGAGATCAGACTG
CAGTACAAAGCGGTTGCTAGCGGCGTTTTTAAGGATATCC
CTAATAACGAACTGGTCATCAGAGTGCAGCCCGATGCCGC
TGTGTACCTAAAGTTTAATGCCAAAACTCCAGGCTTAAGC
AACGCCACTCAAGTCACAGATCTGAATCTAACTTACGCAA
GCAGGTACCAAGACTTTTGGATTCCAGAGGCTTACGAGGT
GTTGATAAGAGACGCCCTACTGGGTGATCATTCCAACTTT
GTCAGAGATGACGAATTGGATATCAGTTGGGGCATATTCA
CCCCATTACTGAAGCACATAGAGCGTCCGGACGGTCCAAC
ACCGGAAATTTACCCCTATGGTAGCCGTGGCCCTAAAGGT
TTAAAAGAATATATGCAAAAACACAAGTATGTTATGCCCG
AAAAGCACCCTTACGCTTGGCCCGTGACTAAGCCAGAAGA
TACGAAGGATAATTAAAAATAACTTCGTATAATGTACATT
ATACGAAGTTATAATGCAAGCACATTCATTTATCGGCTAA
GTCACTGAAATTTTTTTTCGAGTGATTTTATCTTGCAAGC
TCACTCTCTTTGTTCTTTTCTCCTCTATAATGGCATCTTC
CCCCCACCAACTCCTCTCTACTTGCGTGTGTATTTGTTTG
TATACATGTGTAAATATATATACATAAAGAATGTCGTCTC
ATGTATTTTTTAACTTTTAGCCGCGGTCAGTGACATTTTG
GCTTTCCCACCATTCCACGTCTGAAAAAAAAAAAAAAAAA
GAGATAAAATATGAATTGAATATATATCAAAAATGTCTGC
AAAAATTTTTACGAATCAGTCCGATTGGACTTGTACTTAT
CATTGATTTGCTCGTTATGCGTCTTATCCACTTGATTAGC
TATTCCCTGTAAAGTCTTAGACACTGCCTCAGTGGCCCCA
ATTAACGGCCGAATAATTGCCACAGGTGCAGCTCTAGCAA
CATAAACTGCTGCGGCGCTCGGCCCTCCCCGTTTATCATC
CTTCATCTGTCCCTTTGCCCTCCATACCGCATCGTACGCA
ATATGCATATGCTTTTCTAATGAACTATACGCCTCCTTCA
AACCCGTGGGCAGGTCGAGGGGCTGATCTGCGTACAGACT
CACTATTGTGGGTTCGTTGTGATCTCCCGGTGAAGACATA
TCGATGACTACTGCCGTGGGCTCATGATCTCTTATCCTGG
AATATTTACTACCAACTAACTGATCCTCCTCGAATAAAGT
ATCCAAGTCTAATACAGCTGCAGTATCACTGTCTGCACCA
TCAGCGGAGCCAAATTTCGATGCATCGTACACCCTGCCAT
TGGAACCAACACCACCGAATAGTTCCTCGGTGTTCTCCAA
TATCGCCTGTGTCCCTGAAGTTAATTTAACTCCCAATTTC
ACAAAATCTCCCGTTGTCGTTTTCAAGAAGACATTGCCAC
CCTTTTCAGACTCCTTCCCAAATGCCCTTCTTGCCTGTAT
TCTGACATTAGTACTGTGACTAGGGTCTTCACCCCTGACC
CAATCGCCATAAACGATCTGACAGGAGCCAGTCCTTCCAA
AACGCCAGGCAGCTGCTTTTGGTAATATCCGGCGTCCAAA
TGGCTTTCAGTTTATTATTTAATTCATCGAATCCATTTAA
TCCATACAGGACTACGCTTTTCAAAATAATCTTGGATCCA
TCAAGGGTAAAAAAATTCATCAATTCAGAAGTTTGGCCCG
ATCTTAAACCCGCATAATCAACTTTTTCGGCTTATAATCT
AATCTTAACTTAATTGAATTAGTGCTAAATTTTTGAATAA
ATACAATATCTGGATACTCATCAATTAATTCAAATCTTTT
ATCTTTGAACCCTAAGAACCTTATTAGAAACTCTAAAGTG
TCTTGATCCACGTGAAGGCGTAAAGGCGCAACATTTAATT
GCATGACTAATTCCACTGCTTGCAAAAGTCGATCGGCCGG
ATAAATTCCAGGTCCAGAAGAAACATCGGAGAACTGTGTG
GCCACGGTTCGTGCTTTAGCAAAGTTACAAATTTATTCCA
GGTGGACGTGGGAACATTATCGATAATTTCAAATTCGTAA
ATGGAAACTACACATCGGTTCAAAACATCTGTGGAATTAT
CAGAGTTAGACTCATCGGGTTCATCTACTCGATAATTCTT
CAAATTGACATGTACTTTGTTCAATTGAATCAGGGCTTTG
TAATGCTTAGAAGGTCGCAAATTAACTTTAGAGACATCAG
AGAAGGAATTCTGAACCCCTGGATCTCACCATCAAGATTT
CTTCTCAAATCTGTGACATTGTTTTTGTTAGCAGATATAT
AAATAGAGTCAAAAATATTTGCCTCTGATTGGGGTACATT
TGATTTCGATGATGAAGCTTCAGCCTTTGACAACTCCTTA
TCCAGTTTTTCAACAGTATTAGCGATAAATTTTCTGGTGT
ACTTCCAGTCGTAACCGTCAAATAGTTTTATAACAACTTT
TCGACATCTATACTACCCCTTATATCCACATCCCTTTCTT
GCTCTTTTGAGGCGATTGGTGGAGTATCTTCTTCTTTTGG
CTGAGCAGAGTCTAGATAACTCTCATGGGGAAGTAAAATA
CCACCTGTAGCGGTACCGCTACTTGAATCCATTTCGTATG
AACCTTGAGAGGATAGTTTACTTCTGGCACCATTGTTGAA
CTCGTGAGTTTTGTCGAGAAAACTGTCTACCAAATGCACT
GAGTCGTAATCATTTTGATGATTGTTCTCCCGGATGAAGG
CAGAATTGAAAAGATCACAATCGATGTCTTTGAATACATC
GATAGGATTTTTCAACTGCGTTCTAAATTTTTCCTCATCA
GGAAACGTCTGAGGATATTTTAAATCAATACAAAGCTGAC
AAAAAGTTTGAAAAGAATCCGCGCATAATGAAAGACCAAC
TTGTTCTATTTTACAATCCAATAAAAGGGCACCATCGGAT
TTGTTTATTAAAAAATTCAAAGTATCTATTTTACCGATTG
CAGAGAAACCTTGACCAGCATAAAAATTTATCAAACTAGG
CCAGTTCTTATCTTTTGAATTTTGAAATTCTGATAGTCAT
CTATTAGGAAGAGTGTATTAGCTTTGCTCAACAATTTAGC
CTGTGGGATAAATGAACTTCCACCAGTTGTTAGATTGTCA
AGTACAATGACCATTACACTTTTTAATCTGAAAGGGTGCA
GAATTAGAGAGCAGTCCAGACATTTGAGTTCCCAGGAAAT
CCTGAAGTCGGTTGTTTTTACTAAGCTTTTGTGAAACAGG
TTCATCTTTGCTTGAAGCGTTGTCTGGACCAATATTCTTC
TTTAGTATTTCTAACCACCTTGCATAGTAATGTATGCGAA
TGTTGTTAAAAATGACTTTTAACTTTCCATTCGCCCTTCT
ATGAACATATAGTACAGGTTCGTTAACTGCTTTATTCAAA
ACTACTGACATGATTTCTTGTGGCTCTAATAATGACGGTG
TCTTTCTTTCTACCTTTAAGTTCTTTGTAAAATATACAAT
TTGAGAGTCATCCGTAATCGCAAAGAAATTATTTGATAGT
AATGCTTCCACAGAACCAAATTGCGGCCCTATAATTTCTG
ATACTTTTAACTTCATGGAATCTATCTTGAGAGAAAAATT
AGCGGATAAACTCTGCTTGTAAACGAACCTGGAAGAATTA
AGTACTCTGACACTTCTCTGCAAAAGGAGCCTCTCTTGCT
TTTAGACTTTCCTGTACATTCACTGTTCTTTGAATCCGTG
AAAAGTTTTCCAAACGCAGAAATATCTTCGACTAATTGTA
CTATTCCAGAATATTCTTCGTTAAATATCACTTCTTTGAT
GATTGCATGGACAGAACTATAAATTAGCGCTTCTTTCAAA
GTATCGTCATATGAACCCAGTTGTAGAGGGGATTGCAAGT
TCGAGATCGTAATGCTCGACATTGTCAATATTTTCGTGCA
CCGAGAAGGTAGTTTTTAAATACGTCTACAAGCTCAATGT
ACAACTCACGGTTAGAGTCGTAAATGAAGGGTGAAACCTG
GAAACATAATAAAAAATATGGAAACTTAAGCGACAACTTC
ACTGCTTTTGAGGTAAGTTGTACGGTCCTTTTAGTGTCGC
TAGCGATTTGTGGCATCATACCCTTTGACTTATTCTGATA
AAAGGACATACATTTTGAAACAAACTGAAAGATTTTAAAG
AAATGCGCAATGCCATCATGACTGATAATAATATCTAGTT
CGTCGCCCATATTTAATGCGATGCTTTGAGGGGTTTGTTC
TCCAGTGAGCAATGGCTTAGTTTTATGGCTAATTGTCAAT
GGACTCGAATTAGAATAAAATGAGCCTAAAGAAAATGCCA
ATGAATTATTTTCCTTTTGCTCTAATTTAAAGCTCTTCAA
AATTACTGTGATATCTTGGCCTAAGTTTAAGTATATACAT
TTGATATCAACAGAAGAAAGAGCTGATGGTTCCTGCTTGT
CAGGGCTTGGTGATTGACTGTCCTGACAGCTGAAGCTTTC
ATTGGCATCCAAATGTGTAACAATGATATCTATAATATTC
TTCAAAGTGGAGTTTTTGATTTCGACAATTTTGTGTATCG
CTAAATGAACATCCTGAATATCAATAACAATATTAGACAT
TCTGAGATCATTGACCGATGATAAACCCTTAAAAGCTATG
TTCAAATTATTTATTTCCATTAAAGATTCCTTGCACTTAT
CATTCTCTTGTTCTTCTTGTGTAACTTGGGGTTCACTGGG
GTCTTCATTTGATTGCTCTTCCATGGCGCTCATATAAAGT
GAAGTAGCCTCCATTTTTGATAAATAAACGCTTTGTGACA
GATCGTCATTATTGAAAGGATGCACTGGGCTATCTGGAAC
GGCTTGCTTTTGGATTGAGGAAATGGTGATATTTTCAATG
TTTATATGTCGTAAATTTGCGTCTGTAGTAATAAGTTGTA
TGCTTTCTAGATGAACCTCCACAATGTTATCGGAAGGATC
TCTATCATTCACTATGAAACGTATGGTAACGTCCTTTAAT
GCTATTTTCAATTTCGCTAAGGCTACATTAAGGGCCTTGT
TCCGCATATTTTGAAGAGTATAAGAACCATTTGCGGCTGG
TTTTGAAGCTTCTATATTAGAGTTGAGATCACTACTACTG
TCTGAAGAGCTAATGTCATCTTCTTTGTACCTATTATATG
TGGTCAATGGATCACTAAATTGTAACATCGAATTCGTAAG
ATCTTGGATGCTTTTAACCAAAAATCGCTATGCAATTCCT
GGCTACCTGAACTGTATAAAGGTGTCATGATAAATCTTAA
ACCAGACCCATCGATTTCCACACCGCCAGAAACTGTTAAT
TTTAACACAAGCTCGTCAACTATGCCTTCGTTTATTTGCA
CGTTTGGAATGTTGAGATCATCAAGTGACAGATTCACATC
ATGGAACGAGAAATGTGACTTAGACCCTATAGAAACGTCC
AAGTTAGATAAATCTATATTGGAGAACAGCGAAATTTGCT
GAAGGACGTAAAGAAGCAGCCGCTTTTGTATATTTTGAGG
TAACCAAAATGCCATTGTATCGAAATCAAAAAAAAAAGGG
TTCCTCTTAATTTGCTTTAATCTTTATGCTTTCCTTATTT
TAAACGGCAGTAGAAATTTTGTATGAATGGTGAGTTGAAA
TAAAGTCGCAAAGATTACAATAGAAGCAAAATGGTAGACT
CCTACAGAGATGTGATATGATAATAAGGGTGGGGTGTCTG
TTCTTTGTTCCTTGCATATTCATTATCGCGATTATTTCCA
TTCGCCGCACCAAAAAAAGAAAAAATGTCCCCGGACGAGA
ACGCATATACCAATCAGATACAGAAAAACGTAAAAGACGT
CTTCAAATAAATATATTTATATTAACGTTTATCTTTATAT
ATAAAAGTACAATTCAATAACTTCGTATAATGTACATTAT
ACGAAGTTATTGATCAATCATCATCCTGGTTATAGTAGGC
ATGCCTACGGATCTCACCTAAACGTTTTCTAGCGTTGCTC
AAGGATTGTTCTAACTTCAAAATTTCCACTTGCTGTTCCA
TTTCGGCAGTCTTCAATGTGTGTTCGGATGTGAAGTCCAA
TGGTTGCTGCTGTTGCGAAGTCGAATGATCATCTTCAATC
ATACCCATGACGTGGTTACCCAAACTTCTGCATGCATCGG
TAACATCTTTGGAACAGTGTTCCAATTTATCTTGGGCCTT
CGAGTGGATGGAAGTTTTCACTCTCGATGCTGCTACCAAT
TGTATTGTGGATGCGGCCACTTCTTTGGAGGCGACGATAA
ATTGTTCAGGTGATGTGTTTTCATTGTCTTCAGAAGTGAT
TAACTTACTAGCAGTAGTGATTAAAACATTGGTTGCACCT
GCCACAGCCTTTGCCGCGGAGATCAAACCTTCTGTCCATC
TGCTGTTTTTCAAGTAGAATTGGTTCAGAGGAATACTTGT
CGTGGTGGCAATTTCATTTTGGCACTGAATAGCAGCCTTT
ACCAAAGCCACAACAGCATCAATAATCATTAATGCCAATG
ACAACAATGGTTTAGGAACGTCAACACGTAAGTGTTCTGA
GGATTTGACAATTTTGTCAGCAGTGGCAACCAATTCAGAA
TGTGGGTTCGTTTCTTTATTTGATTTGACAGATTGTATGT
TCAATAACGGTTCGATAGCCAAAGATAGCTCTTGCAACTT
CTCTTGCATGTCCACGTTGGCATTGATGACGATATCAGTT
TTCTCCTCATCACCGACCTGGTTAAGATTTTCAGACATCA
AATCCTCGAAGAAATATTGGGCCTCTCTGGCACATCTCTT
CACCAGGGTCAAAATTTGATCAGACTGTTCTTGAGGTAAT
GTAGTAACGGCGTACGCCTTTGAATTGGTCACCAGTGTAG
CCATCGAAGTACTGAAATCACTAACGCAGTGTATGACCTC
TGTTTGGTCGCCGTGTGCAAGGCCGTCTACTATCAAATTA
TTGAAACTGGTGGCAAACTCAGTGGCGTTTTCAGAAGTAC
TTTCCAATAAGGACAAAGGAAAGTGGGTGGAGTCAGCGGA
CCCGACCAACTCAAAGGAGAATCGAGATTATAGACCGATT
CCTGGATGGTGTTGATACCGCTTTCCAATATGGCATCCAG
AATAGGGTTCATTTTATCCTGAGTCATTGTTTCTGCTGCT
GCTGTCGCCGCTGCACTGTCCGCCTCTGCATTATTAATGG
ATCTTTCTAATTCTAACCTTGCCCTGTCACGGTCCTTAAC
CAACTCGGCCATTTGCAAATCCTTTTGCTTCAATTTGTGT
TCTAACTGTTCCTTTTTCTGAATGGATTCCTGCGCACTAT
TCACCTTTAACTGCAGTTTTTTAAAACGAGGTAAAAGATT
TAGATGCTCTTGACGCAACTGGGAGTATAGCTTGGCTAAA
GACTCATATTTTCTTTCCCAAACATCCAATTGATCCTGCA
ATGCAGTTAGTTGCTCGTCCTTATTAGCCAATTGTTTGGA
AGCTGTAGAATCCATCGTTGTGATTTCACTTTCCAGCTGC
TGCACTCTTTGGTCATATTGCTGCAATAAAGCCTGGTCCT
TTTCATATTGATTGGTGAGGGCAATTAAATCGTTTTGATG
TTGGTTTTGTTGTTGAAGCTGCATATTCATCATATCCTGT
TGTGCTTTTTGTAACTGCTGTTGAAACAGTTCCTGCTGTG
CCTGCTGTTGTTGCAACTGTTGCACACGCTCTTGCTCGAG
ACGGTTTTGCTCGTTCGCAAACTGGGCTTGTTGATTGGCC
CAGAAGTCCGGCTGCATTTGTGCCGTCGCCTGTGGAAAAA
TGGCGTTAGCTGCACCAGTGGCAGTGGGGATCATCATCCC
AGTGGTGGCACCCGTCGGCATAGTTTGCAAGTAACCCGTA
GGCGTCGAAGTAGTTCTTTGGCTAACTGGTCTAGGACTGA
TGGCCGGCTCAGCAACAACAGGTGGTGTTGGTGTTGGAGT
CCGTGCCGGCGTCCGCGCTGGAGTTACAGAGGGCTCTCTT
TTTTTGAACTTAATCTCTTTTGACTCGTCCACATCGTTGA
TTAAAAATACGTCTGGAGCGTCCACGGGTAGTTTTGGAAT
GGTTACTAACGTGGTCAAGTACTTCACAGAAGAGCAGTCC
GCGTAAAACTCAAACAGCCTTGCATGTTGCAACTCGTACC
GTTCTTTCAAGGGCTGCAGAGCAGCGTCACCCTCCGCATC
ATTCAATTGCCTGTGCATAGCTCTCAGCATCGAGGTGATG
AATTTATAGATGCCGTAGCTCTCAGCGATTAATGGAATCA
GCGCCGAAATTTTGCACTCAGTATTTCTCCTCTCGGACTG
AATCGACGCAAAGATGATCTGCGAGAACTCGTCAAGAGAA
TCCTGTAACGACATCAAATCTAAGATCGTCTCGTACCCTT
CGTCCGGGTCGGAAACTGAAACCAGTGACACATACTCCTC
GTACTCAAACGTCCCGTTGTTAAACCCTCTATGGTGCGCA
TGAAAGTCCAGCTTCAAAACCAGGTACCGCACATACTCCC
GAATCAGCTTTGAATAGCTGCTGCCACCGCTGTGAACCCT
ACCCAGAGATCTGATCCAGTCCCTATCCCGGATGGCCTCA
GCTAGCGCTGACGGATGTCCCTCTTGTATGATCTTATGCA
GTACAATAAGCATCTTGAACAGTTGCACTTCGTCATTGGC
CAGAGGCAGCGTCTTAAGGGTTGTAAAAACAGCTTTGGAA
GACTGATGGTCCCATGTGTACACTATGCATGCGCGTACGT
GCTTTCTCTTAGGTGCGGTCTCCTCAACGGAACACGCCTT
TTTAAGCGCTTTCTGCAGATCTGAATCTATTCTGGACATC
CTGTTCTAGCTGCTAGTACTATCACTACTACTGCTATGGC
TGTATTACTAATATTTCTATTGTTTCACTATTCTTTATAT
ATATTTATATATGTATATTTTCCAGCAAAACACCCTTTTG
GCATTCTCCTATAGGACGTCAAACGGCGCGCGACCGCGTC
ATTTTATACGAGCAGCCGCTGCGTCGTCGTACAAAACGCA
CCGACCTACATTACAATAAAAAGTACCCGTAAAAGGATCA
TGTGTACATGGTTCCAGTCTTTTGGTTCGGTACTATAACT
ACTGTAAACGACCCTCTCACTGCAGTTTATGATATGTGAT
CGCGTTAAAAATGGGTATTATCACCAATAACGGGTCGGGT
AACAGATTTTTCGATGCGCCGGCAAAAATTTTAGTTTTTT
TTTTTTCATCACAGGGATAAAAGCAAACTGCAAAAGGACA
AAACAAGAGAAGAGCTACTTGTTGTTTTCGTTTCGTGCTG
GGGGTTTTTCTCCTTTCTATTCTTTTCAAAAAGACAAGGA
ATATATTAATATAGCTGAAGCAAATCGTATGTCCATTGAG
AATCTGAAATCATTTGATCCTTTCGCCGACACAGGAGACG
ACGAAACCGCCACTTCAAACTATATTCATATTCGTATCCA
ACAGAGAAATGGTAGAAAAACTTTAACTACGGTGCAAGGT
GTCCCAGAGGAATATGATTTAAAGAGAATTCTTAAGGTCC
TAAAGAAGGACTTTGCATGTAATGGTAACATTGTCAAGGA
TCCAGAAATGGGGAGATTATTCAGTTGCAGGGTGACCAAA
GAGCAAAGGTTTGCGAATTTATGATCTCCCAACTGGGATT
GCAAAAGAAGAACATTAAAATTCATGGGTTTTAAGTTCAA
GGCTTACGCCGAGTCGCTTACTCGCTGCTCGCTTTCTTTC
TTAGTGTTGTTATCCTATATAAAACGTAACTGTTTAGTTA
TTTAAGTCCAAGTGCATATTTACACTATAATATATAATAT
AACATCTCATCTTTTTTTATTTCTTTTTCTTCTTCTCCCG
CCGCGGGCTTACATACAGAGATATAAGAACAAGTGGTACG
TAGCATGCAGCTTCTCAAAAGAGATGAGCGTTCAGTTTTG
AGTACAGGGAAGAAAGGCCAAATCGAGAGTACATTATCAT
GGGGTCGGGCGATTTGAATCTGTTGAAATCATGGAATCCC
AAGCTTATGAAAAATAGAAAAAAGTATGGGAGACCGAACA
GGATCTAATTACCGAACAGCAGAAGCTTAACACGCGATTG
AAAGAAATTGAAAAGAACGAGAACTAAATGAACTGCTGAA
CGAATCGAGCAAGGATAAGCCGGAGACTCTCAAGAATGAC
TTGGCTTTGAAGAAAAGCGGTTTAGAATGGATGTACCAGG
ACGCAAAACTGAGTGACGAAAAGGAAGACTATTTATTAGG
TAAGAAAAACTAGATTCATCTATACTAAACCAACCTGCAA
CACCGCCTGTAAGGGCGGCCACTACTATTTCCGCTTCTGG
TGCCGCAACATCCATAAGTTCGCAGAAGAAGAAGTCAAAA
TTGCTTAAAGATGATCCAATGAGTAAGTTTAAGGTAACTA
AACAACAAAGAAGAACTCCAGACTCAACAAAAAAGCGTGC
TATGAGCCAAAGAGGTAAGCCATTGTCCAAGCCCGCTCCG
GACCTAGACTATTAAACTTTCCTTTTCTTAGAGCTTGGTT
CCTCGTCGGATAGTGGCAAGTCCACCTCACCGAGACTGCC
ATCGTCATCCTCGCTGTCGCCATCTGCGCTTAACCCGGAT
TCTCCTTCTTCGTCTTCCAAGTCCCTCTGGGCCTCAGCAT
AGTACTTCACACAAAAGGGTAGATCTCTTCACTGAACAAT
GACGCCAATGAGTCGCCGTGCGGGAACTCCTTTCCGGGTT
TTAGGCCGGTCCATCTGAACCAGCCAAATATGGTTTTCAT
TCCCTGTCTGTACTTTTTTTTACCCTCTGGACTGCGTTTG
TCTTTGATCAAGTCCGGGTTTATCGAGTCGTAACTCTGGG
GCCACTCAATTGGAACGGGCTCACTAGTCAGTATCCCGTC
TTCTTGGTCATCTTTGCCTTTTTGATTTGGAACACCTTGG
TGACTTGCTGCTCTTTGAAGTCTCCCTCAATTCCATGGAA
ATGGAATGTTATACTAAAATCTCTAGTGTCGTACATTTCA
GACTCCAATGCCAGCCATTCTACTTTGATCTTATCTATAG
TGTCAATGTATTTAAAATCTGAAGCCCTTATGTAATTCGC
AAAACTAACGTGTTGTGAAAGCACAATTTTCCAGAACTCT
GCAATTTCGTCAATATACGCGTCCCTCTTTTCATAAACAG
GCTTCATTTTGTTCAATCTGTATAATTCTACCTCACGTTC
AATAGCGTCCACTTCTTCTTCGCATTTAGCCAATCCTAAG
AATGCTTTTGCATGCTCGTTCTCGTTTTCTTGGTCACTCA
TCATTGGCAGTGTTATGCTTCGAAATGTTTGTCGTCAACA
TCAAGCGCCTAATCATTAGGATGCTTTTCTTCCCTTTTCT
CACAAGCGCAGTGTTTGATTTTTTCAATTTTTTCCGCCTG
GAATTTTTTCACATTCCAAAATGAAAAGTACATATATAAT
ACAATTAATTATATTAGTTTTTTCTTTCCTCCTTTCCTTT
TCACTATTTTAACGTAAAAAAAGATGGTATATACATATAT
ACGTACTTTTGAATAGTTGCACACATAACGAAGCCACGAG
TATTTTATTTGTCTTCACCAAAGTACTCTTCATGTAGCTT
CTTTTGTTGTTCCCATTGCTTCTTCAACTTCTTGGTCATA
CTCTTGGTGATATCATTACCGTCTTTGTCCTTTGTTGGAA
GGCCTTGCTCGTCCCAAGCACTGTACAATGTGACATCCTT
GAACATATCTTGTGGTTTAATTTGAGCTTTCTGCTTCCTC
TCGTTTTCCTTCTGCTCTCTTAATTTCTGCTGTTCCAATT
TCTTTTGTTTCTTTGCTAGTTCGTTGGCATGTTTCTCCTC
GTTTAGCTTGACAATTTCCAATTTTTCATCGTTAGTCAAA
AATTTGATCAAGGCAGATTGTCCATTCCTATCATCCAAGG
CAACATTCAAGTTTAGCAAATCTTCGTTTCTAATTTTATC
CGTTAATTGCAAGAATTCCTTGGGTTCGGCTTTCTTGATA
GCTAAGGAACGTACATCATCTCTAAATGTGGATAAACACT
TAACATATGGCATAACAGTGTCTTCCAATGAGCCTAGGGA
TCCATCGTTGGAGCCAGCTTGGGCTGCCCAACCCAAATTG
TCAGGACGGGATGGAAATCCAATTATTCTTAAGATTTTGG
TGATGTAGCTACAGATAGCAATCAAGGGCTCAATTTTTAA
AGCAGCACCTGCAGTGGTAATGTATGTGTTTGACTTGGTC
ACTAATTCGCTCAGTGTCTTCAAAGCAACAGGTGTGGATA
AATTATCACAGAAAGCGCTGTGAACCTTGCTTTCTGATTC
GACAAAATCAGCCAATAATTCTTTCTCTAAGGGACTAAAC
TTTTTAGAGATATGACCTGCAGAAGCTGCATCGTTCTTCA
ATGCTCTAATAGTCTTAAAAAATTGTTCATGGAGTTTTCA
AATGACTTTACTTCATGGATCAAAGATTCCTTGAAATCCA
ATTGATTGTTCCATTGTACTGAGGCAAAAGCCAATCTTAA
TTGGCGCGGTGAGAATTTTTCAAAGCTTCTTGAATGGTAA
TGAAATTCTTTAAGGATTTAGACATTTTTGACCCTCAATA
TGTAAATGGCCCGTATGTAAGAAATAGTTGATCCACTGTT
GATTGTCGAATCTGGCCTCACTTTGGGCTAATTCATTGTC
ATGGTGAGGAAAGGCCAAATCGATGCCACCTGAATGAATA
TCGATGTTAGAACCCAAAATGTCTGAAGCCATAACGCTGC
ATTCAATATGCCATCCTGGTCTACCCTTACCCCATGGTGA
TTCCCACTCAGGTTCACCTGCCTTGGAAGCCTTCCATAAA
GCAAAATCATTATTCGACTTTTTTTCCGTTATCAGCAAAG
TTGCTTAAGGACCCTTCACCATCATTAATTAAGTCTAACT
GGCCCTTATTCCATGGCTGGCATTTAGCATAGTCATGATT
TGGGGATTTGTCAAATTTTAAAGTATCAAAGTACACACTG
CCATCACTGGTAGCGTAAGCATAGCCATTATCAATAATTT
TTGAACAAAGTCAATAATTTCTGGAACGTACTCAGAAACA
CGAGTTGTAACGGTGGGAGGTAGCACGTTTAATGATAACA
TGTCATCATTGAATTTCTGTTCCCAGTAAGCTGGAAGTTG
GCGGAAAATCTCTGGATTGCTAATGGTAGAGCCCAATTCT
TTATCCAATAGAGGAACCGTAACGTCCTTGACTTTTTCAA
AGGCAACTTCTGCGTCCATGGAATCGCCCTTAGTGATTGA
TTCAATAGCATTTTGAACTGCGGTGACATGCATAGGGAAT
TTAGGATTCTCCAATTTTAAAGTTTCAGTATCAGCATTCG
ATAACCAAGTTTCAAATTCTTCGATAGTTTTGATCTCGCT
GCCTTGAATAGTAAAATTTTTGTTGATATATTGGAAAAGT
GCGGTTTTGACCTTGTCAACAACAGTGGCGTTGAATTTGG
TATCATTTTCTTTGACAAAATTGTCAAATAAATAGTTTTG
TCTAGCTCTCAAAATAATTTTATCGTCGATATCAGTAACA
TTTTGCACAAATTGCACGTCGTAACCAAAATAATCTTGAA
TAATTCTTCTATTGATATCAATAGAGACATAGTTTCTGGC
ATGACCCATATGGGAGGCATCGTAAACAGTAGGACCGCAA
GAGTACCAAGTGACACCTCTATTGCCAGATTGCGGAATGA
ATTCAACCTTAGATCTTGTTAAACTGTTGTACAACTTCAA
CACAGTTTCTTTAGCTTGTGGCGTTGGAACCTTCCATTTG
GGCTGCACAATCTTCGGCGTAGACATTATAGTATATCTTC
TCAGGGCTTTTATGAAGATATTCATGCATAGAATAAGAAC
TTGACCGGACACCTAATCACCGACGCCAATTAGCAATACT
GTTCTTTTCAATTGATAATGTCTTTTGACTCTTCGCGATG
AAAAATGTTTGCGGTCACCCGCGCTGAAAATTTTTATTGC
GATGAGCTGAAATTTTCCATCTCATTTTTAATAGTAAGTA
TTCTTGCATGAACACTAATGATATTAGGAGGGCTTTTTAA
GTTGCTACCACTATTGCAGTCGTTATCAACCTTTTGCACT
TTATCTAGTAATGTCCGTGAAAAGGTCTGTTTCTGAAATC
GAAATTGAAAGTGTTCAAGATCAACCCTCTGTTGCCGTGG
GAAGTTTCTTCAAGGGCTTCCGTGCTCCCAGTGACACTAC
GTTCGACTTATACAAAAAAAAAGAAGTCTGAAAAGGACGA
ATTCGTATTACACGGTGAAAACGAGAGACTAGAATACGAA
GGTTATACTGATTCTTCTTCCCAAGCTTCGAACCAGTATG
TTGTGGGCCTATTTAATCCAGAAAAGAAAAGTATTCAACT
CTACAAGGCTCCCGTACTTGTTTCCAAAGTTGTATCCAAG
TCAAGCAAGAATCTAAGGGGTCCAAAAATAAAAAGTAAGA
GTGATACTCGTCCATCTGCTTTGAGAAATGCGTTGGGTGA
AGCGTTTGGTACTAAAAAGGCTAAAAAAGCTATTGCAGAT
CTAGAAAGAAACCGTATTGACTCTGATAAGTTGACTGATT
CTGCTATTGATATCGTTGACAGTGTTCGTACCGCTAGCAA
GGATTTACCAACTCGGGCTCAATTGGATGAAATTACTTCC
AACGATAGACCTACTCCATTAGCCAATATCGATGCCACTG
ATGTAGAACAAATTTACCCAATTGAAAGTATAATACCAAA
GAAGGAATTACAGTTTATTCGCGTTTCATCAATTCTGAAA
GAAGCGGATAAGGAAAAGAAGTTGGAATTGTTCCCATACC
AAAACAATTCCAAGTATGTGGCAAAGAAATTGGACTCTTT
GACACAACCTTCACAAATGACCAAATTACAGCTACTATAC
TACTTATCACTATTACTGGGCGTATACGAAAATAGACGCG
TGAATAACAAGACGAAGTTGTTAGAAAGGTTGAACAGTCC
TCCTGAAATCTTGGTAGATGGTATCTTAAGCAGATTTACC
GTGATAAAGCCTGGTCAGTTCGGTCGTAGCAAAGACAGAA
GTTATTTCATTGACCCACAAAATGAAGATAAAATCTTATG
CTACATCTTGGCAATCATAATGCATTTGGATAACTTCATT
GTTGAAATCACACCCTTAGCACACGAATTGAACTTGAAAC
CTTCCAAAGTTGTCAGTTTGTTCAGGGTACTTGGTGCTAT
TGTCAAAGGTGCCACAGTGGCTCAAGCTGAGGCTTTTGGC
ATTCCAAAAAGTACTGCAGCTTCTTATAAAATTGCCACTA
TGAAAGTTCCATTTAAGCTACCTGAAATGACAAGAAGAGG
AAGAGGTCCAAGACGTTAGTATAACTTCGTATAATGTACA
TTATACGAAGTTATTACCTAGAGGTATATACTGAGCATTT
GGTTTGCTCTGGTTTTTTTTTTTGCTAGATGGTTCTATAA
AGCAGCAAAATATAAGACGGTCCTCCTGATGAGAGGAAGA
GAAAAACAAAAATAACTACATAGATATACGCTATTTTTCT
GAGAAGATACATATGTACAAATAGATATTTTACAATAATT
TTAAACTTCGCAATAAATTCAATATTAATTCATAGCGTAG
TTCGGCTTTCTAGCACCTTAGTAAGCTGAAATTTAAAAAT
GTATCAGTTTATTTTTTCAATAAAGGTAACTTTAAATGAG
AAACCAACGTGTTATATAGGTGAAATCATGAATAGCAGTC
TGCAAGTTGGCATCGGAATTGATGTAGGTTCATCAAGTGC
TAGAATAGGTGTATATAATTACTACAATGATGCGCTGTTA
GAAATGGCGCAGGAACCAGTCCCATACTACCAGGATTCTT
CAAAGAAGTCATGGAAATTCTGGCAAAAATCAACTGAAAT
AATTAAAGCCCTTCAAAAGTGTCTTCAGAAACTGAACATT
AGAGAATATGAGGTAAAGTCATGTGGTGTTTCTGCAACGT
GTTCATTAGCTATTTTCGAAAGGGATCGCACAAGTAACAT
GCTGATACCGTATCCAAATGAAGATAATGTCATATTTTGG
ATGGACTCTTCTGCCGTAAACGAATGTCAATGGCTAAATA
TGCAATGTCCACAACAGCTTTTGGATTATTTGGGAGGAAA
GTTCGTTCCAGAAATGGGTGTTCCAAAGTTGAAGTACTTT
TTAGATGAATACTCTCATTTACGAGACAAACATTTTCATA
TCTTTGATCTTCATCAATACATTGCTTATGAACTGAGCCG
CTTGTATGAATGGAACATTGAAGGACTTTTGGGAAGAGAA
AATCTTAATGGTATAGGCAATGATGGAGAGGTATCTGGCT
GGTCATCTTCATTTTACAAAAACATTATAAATTTACCATC
TAATGTAAGCATTGGAACCACTAGTCTTGTTGCCAATAAA
CATATCAGCACCACCGTTGTCAGATCATGTATTGACAGTT
ATGCAAGTTGGTTCGCAGTTGCTTCTCCTCATTTGGAAAC
ATCATTGTTTATGATAGCCGGGACTTCTAGCTGCTACATG
TATGGTACTACCATCTCTGATACTAGAATTCCTGGAGTAT
GGGGACCTTTTGATACTATACTTGACAACAGGGGTGATTT
TTCTGTTTATGCTGCGGGCCAGTCGTGTACTGGTAAATTA
ATTGAACATTTATTTGAGAGTCATCCATGTGCCAGGAAAA
TTCTGAAAGATGGTGCTGATATCTATCAAGTACTCGAACA
AACCATTCGTGACATTGAGAAGAACAATGGTCTCTCAATT
CATATTCTTACGAAAGATATGTTTTTCTATGGCGACTATG
AGGGTAACAGAACCCCATTTGCAGATCCACGGATAAAGGG
TTCTTTCATTGGCGAGTCCACCGATACATCAATGTTGAAT
CTTACATATAAATATATTTGTATCTTGGAATTTTTATCAT
TTCAGACAAAATTGATAATTGATACATTTCAAAATGAAAA
TTCAAATATACATATCAAAGAGTTAAGGATATCTGGTAGT
CAAGCGAAAAATGAAAGACTATTATCATTGATTTCCTTGG
TTAACAACGGTGTAGCAATAATTAAACCTAAAGAGAATGT
CGATATGATGGGTATCAAAGGCGCCTATGTTTTGGCCAAA
AGCGCTAAAGAAAAGAAACAACTAGCTGACGTTATAACAG
AGAGAGATATTAGTAATGATAGCGAAAAATTCGAATCTCT
TGCTGAATACCGACTTGGAAACGATAGCATATTACTAAGA
AAATTGCTTTGCGTTAAATATCATATACACTTAGATATGG
CTAAGCAACAGAAGCGTTATCACAAACTCGTCGACGAAGT
ATTTCAGCACCTCTAATTAATAACTTCGTATAATGTACAT
TATACGAAGTTATATCAATCAAAGTCTATCCCTTCGTAGA
TATTATGGGGTCTTTTCAATAAGTGACTCTGTTAATATCG
ACCCACTCAATTTGTGATTTTTGCCTATCATCTCTCTTGA
CTTTAAAAAATGGTCGGTGAAAGCAGCAGCGTTCATATGA
CCCAAAAATTTCTCATCATGAGTGATCACGATTAGCTGGA
AATTCTTTTGATGTCTTCTCATATTAATTATATTGTGTAA
AGATTTTGCTAAACTTTCGATGTTTTCTTCATCTAAATTG
GTGGTAGGTTCGTCTAGTGCAATTACGCCACAATTTGCAC
CGAAGGTTTCGCTCAAGGCCAATCTAATAATAATCGATGC
AAGAACTTTTTGACCCGCGGAACATCGTCCTCTCATATCC
AATTCAACATCCTGCTTGTACATTACAACACGATAGTTGT
ATGATTTTCCCTTAACTGTACTACTAACTTCATCTGATCT
AATTTTGATGGTGTCTATATCAGTACCACTATACGTACGC
TTCCATAATTCATCAATTATCCTGTTTATATCTTGCATTT
TCAATCCATGATATTTCATAATAGCACTATCTAATGCTTT
TGAATAGACATCTATGTCGTCAGTAACAAAGGATCTTGTC
TGTAATTCAACCCATTCTTTATGGTAATTTTTCTCGATAT
CTTTGTAATCAGTCCGCAGTTGATGAGTCAATGAATCTAT
TTGATTCTGTAATTGTTTCATTTCACCTAATTTACCTGCG
TTTTCAGAGCTCAGCTTTTCAAATCTTGTTCTTAGTCTTA
GTGATTCCTCTTGATATTTATCTCTTTCGGCTTCAGCGTT
TTGGACATCTAATCTACTTATCTCAGATTCAATGTGCTGA
AGTTGTGATTTCAATTCAATTAGTTCTAAGTTCTGCTTCA
AGTTTTTCTCCTCATTATTTGAGTCAGCAAGTTTTCTCTT
TTCTTCGTTAACTTCATTTGACTTGAGATCAAGCTGCTCC
TTTAGTTCCAGCATTTGAGCTTTGTTCAATTCTAGTTCTT
TTATTGTTGTTTGCAATTCATCGAAACCTTTGGCTTCGAA
GTCGACAACTTCATTATAAATGGTCTGAAATCTATCTATT
AACCGATTAATATCTGCAACGGTTTTTTGTTTGTTGCGTA
CTTGAATATCACGTTCATTTTTTACTTTGTCTAGAACACT
TTGCGCTTCATCCTTTTTGTTTTTAATGAAATAATACGTG
CTTCTAACTCCTTTACTCTAGAATCGATATCGTTGATGTT
TTCCCTTTTGACCTTATAGAATCATCAATATTTTGTTTCT
GTGTTAAAGATGATTCAATTTCAGAAACTGTTAATTCCTT
TTCTTTAATCAAGTTAATCATTCTTGAATTTTCTCTCACC
TTTTCATCTTTTTCCATTTGCAAATCTGAAATGGTTTTCC
TCAGTTCACGTAAAGAATCATTCATCTTCCTTTGTTGGTC
CCTTAATTCATCAACAGTTTGAATACCATCTTCACTGGTA
TTATAAATCGATAGCTCCTCAGATATCGTTTTAGAACTGT
TTTCAAGATCCTTAAGTTCCTTTTCTAAGTAAGTAAACTT
CTCAATCAAAGGACGAATTTCAGACTCAGCTAACTCTTTC
TCATCTTTCAATTTTGTGGAATCTACTTCCAATTCATCTA
GTTTTGATTTGGAAGTTTTTGTTTCCTCCTTAGCTTTTTC
AAGGCACTTCTGTGAATTATCAATCTTTTCATTTATAGAA
TTTAGTGTAATAATATGTTTCTCCAGTAGCCTTAAACTAT
GAAGATATTCCTTTTCGTTTTGGACAGTGTCTTTCAAAGT
TTTTTCAAAATTTGCGTCTGTTTTTGTTTTTAGTTCTTGT
AACAACTTACTTTTAAACGATTCATTTTCAAACTTTCTAG
AACACAAATAACAGCAGCTGTCACGTTCAGCGATCTCTAA
TGCTTTTCTATTAAATTCTAAAGTAGTTTGATGCATTTTC
AAGTTTTCCAGCGCAGTCTTATAGGAGAGCTCCGTTTCTT
CCAGGACATCATTATATTCATCAATAGTACAATCCTCTGG
TAAGTTTTCGCTTAGTAGTTGTATCACTTTTTCTTTCGAC
TTCTGATTATCCTGTAAATCCTTTTCAATGGTGTTCAAAT
TGTACAAAGCGTTTGTATATCTTCTATCCAATTCGTGCAT
CTTTTTGTTGTTGATCGCTATATTCTTTTGCATATTGATG
AATAATTTCTGAAAATCCATTTCTAAATCGGCACGTTGGA
ATTCCTGAGTCAATGGGAATACTTGCCTTATTCTAGAATC
ATTCTGTAATTTTTCCGTAATCTTTTGTAACTCGTCTAAT
TTAGTATTAATGGACTTCTTTATTAGTCCTAGTTTGGCGT
ATAAGTCCGCTTGTTGATTCGTTTTCATTATGCGATCTTG
AAATTTCTCAATTTGATTCTCTAAGATAATCATCTCATTA
TTTTTCTCTTCTATTTTCTGGTTCAATTTTGGTATAATAT
TCTCACTTTCCCAAGATTGCAGCTTTTCTTTGTATGTTTT
TAAGTTTTCCAGTTCATGATTGAGGCTATCTTGAGTAGAC
AAACTTTTAAATGATTTCAACTTCTCGGCCAACTCTTCGC
TATCGTGAATTAATTTAGATCTGTCCTTTTATTATATTCC
AAATTCTGTGAATCGACGGTTATTGATTTTATCAAGTCGG
ATAAATTTGTTTCCTTTAGTTGAATATCCTTTGCAAATTG
ATCTATAGTGTCAGTTAAATCCTGAGAGATGAAAGCCTTG
AACTGTGACATTTCGTGATTTACTTGAGCCATATCACTGT
TTTCAATATTTGAAAGGCCTTGGAACTTATGTTGGAAGGC
TTCTTTTAGCGATGAAAGGTGATTTCTGTTCTTTTCGTAT
GTCTCCTTACCAGCTTCTAACTCACCCTGCCGCCTGATGA
GGGAATTAGAAAGGCTCTGCAAGGATGACTGACGGTCTTT
CAAACTTGAAATATCGGTTTCCAAATCTCTCAACTGATTA
TTCTTATCCATCAAGACTTTAGAGAAGTTTGCCAATAAGT
TTTGCAAATCTGGCTTCGATAAATCGAGAATATCAATTGA
GTTTGACAATCTTTTCACTTGATCACTAATTGAGAGTTTT
GTATTTTTCAAGTTCTCTACTTTGGATAGTATTTTTGGAA
ATCTTGATTAGATTTAAACAGTTTATCGGATTTCTCAGTG
ATTTCATTCAATTGAGATTCAATTTCAGACACTTCTTCAT
TATACTGATCTATCTTAGTTTGCAATTGGTGGATATTGAG
CTTCATTGCTTTCGATCTGTCTTTATCCAACTTTAAGTGT
TCTACTGATTGCTTTAATAACTTGATATCCACGGACATGT
CTTTCTTTATGGATTTTAAATTGTCTAGAGCCTTTGTAAA
TTTCATCGCTTGGAAAATTTCATCAAACTTCTTTTTAAGA
TTGGATGGTTCACTCAGTGGCCACAGGCTGTCTTCTTGGT
GACAGAATATCACGTATTCCAAGATCGCTTTTGGAACTCC
CAGATACAGGGGTACTTGTGCGTCTAATTCCAGAGACCGG
GTGGACAAAGTACTGCGGTCACCACTATTATTGATGGCAA
CTAACTGACCTTCCAAGGTTTTAAATGTAGTAGTAGTCTT
TTCATTAGCAACTGAATATTTCTGGTGACAATCATATTGA
GTCCATTGGCACTCGTAAACGCCAGTTTGACCTGAGCTCT
AATGTCCTTTTCACCAGTTATCTTCGGGTCATGAATGAAT
ACTCCTCCCTTGCTGTTGGGTGGCAAGTCGCCGGTAGTGG
CATATTTTAAACATTCGATGATAGTCGTTTTACCTGAACC
ATTCATGCCGACTATTAAAGTCAGAGGCTTGCCAAATTCA
ATAGTTTCCCTATCATTGGAGTCAAAAGACCGTATGCCCT
GAATAGATAATTTATAGATAGCGCTCATGCCTGCTTTCCG
TCGTTCCCTTGTTTTTGCCTCTCAATGGTTGCTACCACTT
CTTAGAATTAAAGATTTCCATTTAAAGATCAAAGCTTGAA
AGCCGCTTTAGAAGCGATGAGGCAAGAACAAAGGCAACAA
ACAGGGACAAGATGAAAACCGGAACCTTATCTCAGATGAA
GACAAACGAGGTGAAGGCATTTTTTTTTTTGACTAAGTTA
GATTAATATTTGCATTGTCATATGGGTGGGTTCTACTGCA
GTTACTAGCGCACGAGACAAGGCAAAGCCGTGAAAGTATT
GCAAGATGCATGGTTATTATTCTCCGAAAATAATAAGTGA
AGGATTGTAACATTACCGCAAGTATTAGTATTGTAAGTGG
AAGTACTATCGGTTTCTTGTTTCAATGAATAGCACCAGAA
ACGCAAAAAATCTACAATTAGTTTATGGTCGAAATGAGCT
ACTGCGCACGTATAGCGCATTGTTTCCTATTCTACTAAAG
TCCGCAATACATAATTCTATCGAGTACTCAAAAACATTAT
GCTTTTGATGGCTTGTTAGATATCCTTATGACCACTAACC
TGAAATTGAGCAAATTCATTGGAAAGTCGGCGGCAAAAAT
AAATGTTTCGTCTTTGGTGATTTATTGGTCATTACATACG
GTACATTTTTGATTTTTTTTTTTGCCACCGGTCGGAGCGG
AGGAGGTGAAAAGAAAAAAGTATAAAAGGGCAAGTGTTTC
GTCCTTCCTCCATGTTCCATTCCTCGTTAGCATGACTCCC
CGCTCCTTCCCTTTACGAGTTTCATGCTTTTAACATATCA
AAAGTCAGTACTCGGCAACCTTATTGTATCGTTTTCGTAT
CGTATCGCATCGTATTATCGTATTGTACACAACTAACTCA
CCAATCAAGGCTCTTCTTACAATTAGTTACGTTACCGTAT
CCATTGCTACAACCTATAATTTCAAGCAAAAGAAAAATAT
ACTATTGTCTATTTTTTTTGTATTGTAGTTTTCTCTGATT
ACACATTTTTTCTAGTACTTTTCTCCAAGCACGAGTTACA
GGAAAGGAACCGGAAAGCAACAAACATACTAAACATCCCA
TAATGCAGCAGGACGACGATTTTCAAAATTTTGTAGCTAC
CTTGGAATCATTCAAAGATTTGAAATCTGGTATTTCAGGT
TCTCGTATTAAGAAACTAACCACTTACGCACTTGATCACA
TTGATATTGAATCGAAAATCATATCTTTGATAATAGACTA
CTCAAGACTTTGTCCCGATTCTCATAAATTAGGTTCTTTA
TATATCATCGATTCAATAGGTAGAGCTTACTTGGATGAAA
CAAGATCAAATTCAAATTCATCATCAAATAAGCCAGGCAC
CTGCGCCCATGCCATAAACACGTTGGGCGAAGTAATTCAA
GAACTGCTATCCGATGCTATTGCAAAAAGTAATCAAGACC
ACAAGGAAAAAATTCGTATGCTTTTAGACATTTGGGACAG
GTCCGGCTTGTTTCAAAAGAGTTACTTGAACGCCATCAGG
TCAAAATGCTTTGCTATGGACATATCGAATAACACCGCGA
ACACTGCCAGCCAACAATTGAGCTTAGACCCAAAGCAGAG
GTCGAAACAAATCTTGTCAAATCTAAAGAAAAGTCCTCCT
TTAAACTTGAACATAAGTCTTCCAACTGATTTGACTTCCA
CAGATCCAGCCAAACAGCAAGCAGCTCTTTTCCAAGTAAT
AGCGGCTCTGCAGAAACATTTTAAAACTTTGCCTTCACAT
ACATCCGTGGGTACAGTCGCACCTCCCCAAGCCCATACAA
TTACCGAATATGGTAGCAGACGTGAACGTGAACGTGAAAG
AGAAAGATATAACTCAAGAAGGAATAGATCAAGATCTCCT
CCGGCACCATTTTCTCAGCCATCGACAGGCAGGAAGGACC
GCTATCCATCTGTGGCCCAGGACCAATACAGCATAGGCGC
CCCCAATACGACATTTGGCACAAACAATCACCACTTATAC
CCCGATGAGCTTAATGTTTCCAATAATCCTCATTATAGAC
CAAAACCAGTAAGTTACGACTCTACATTGCCACCAGATCA
TATTAAAGTCTACAGCCGTACTCTTTTCATCGGTGGGGTA
CCACTAAACATGAAGGAATGGGACCTTGCTAACGTTTTAA
AACCTTTTGCTGAAGTACAAAGCGTCATTCTGAATAACTC
CAGAAAACACGCTTTTGTGAAAGTTTATTCAAGACATGAG
GCCGAAAATGTTTTGCAAAACTTCAATAAAGATGGAGCCC
TGCCATTGAGAACTAGGTGGGGAGTTGGTTTTGGTCCAAG
AGATTGTTGTGACTATCAACACGGTTACAGTATCATCCCA
ATGCATAGATTGACCGATGCCGATAAAAATGGTCAGTAAG
TGCGCAATGGGGTGGCACTTCTGGTCAACCTCTCGTTACC
GGTATTGTTTTCGAAGAACCGGATATTATCGTTGGTGAAG
GTGTTTCTTCCAAGGCAATATCTCAAAAGATGCCTACTGA
TTCTGGCAGAAATGGGCCACGTTCTGGTAAACCTAACAAA
TCTGGCTCAATCAGCAGCATCAGCCCTGTTCCATACGGCA
ATGCACCATTGGCATCTCCTCCACCACAGCAATATGTGCA
ACCTATGATGCAGCAACCGTATGGTTATGCCCCCAACCAA
CCATTACCTTCTCAGGGACCTGCCGCAGCGGCTCCCCCTG
TACCTCAGCAACAATTTGACCCCACTGCTCAATTGAATTC
TTTGATGAATATGCTTAACCAACAGCAGCAGCAACAACAA
CAAAGCTAAGATCTTTACTCCACCCTTTATTTGCTCATAG
TACATAAAACTAATCTACCTCTATATATAATTTCTGTTTT
TTCCTATGTTCCTTTTTTTTTTTTTGTTAAATGGACATCC
TTATGTATTCACATAACTACTGTGTTTCAAATGTAGCATT
ATCCTATTCTTTATTCTCTTTTTTTACCGTATTCCTGGTT
TTTTTTCAAGGTTTAGATGAAAATGAAAATGAAAAAAAAA
AAGGAAAGAAAACAGTTAAACAATCAATAAACTTTATATT
CTACGTAATCATAAGCGCTTATCCAGTACCATGAAGGTAA
ATTTAATGTTGAAAAGAGGGCTTGCTACTGCAACTGCAAC
TGCCAGTTCCGCTCCCCCCAAGATTAAAGTCGGAGTACTA
CTGTCAAGAATCCCTATAATTAAATCAGAATTAAATGAAC
TAGAGAAAAAATACTATGAGTACCAATCAGAACTAGAAAA
GAGACTAATGTGGACGTTTCCGGCATATTTTTATTTCAAA
AGGGTACTGTAGCAGAACACAAATTTCTATCCCTGCAGAA
AGGACCTATCTCCAAAAAAAATGGCATTTGGTTTCCTAGA
GGCATACCGGACATTAAACATGGCAGAGAAAGAAGTACTA
AGCAAGAAGTTAAACTTTCTGATGACAGTACAGTAGCATT
TAGCAACAATCAAAAGAGCAAAGCAAAGACGATGTTAATA
GGCCCGTGATCCCAAATGATAGAATCACCGAAGCTGACAG
GTCAAATGATATGAAGAGCCTTGAAAGACAATTGAGCAGG
ACCTTATATCTTTTGGTTAAGGATAAAAGCGGTACTTGGA
AATTCCCTAACTTCGATCTTTCTGATGAATCTAAGCCGTT
ACACGTACACGCAGAGAACGAATTGAAATTGTTGAGCGGT
GATCAGATATACACTTGGTCTGTTTCTGCTACGCCCATAG
GTGTTTTGCAGGACGAGAGAAATAGGACTGCTGAGTTTAT
TGTGAAGTCACACATTTTGGCTGGAAAATTTGATTTGGTG
GCGTCGAAAAATGATGCATTCGAGGATTTCGCCTGGTTAA
CCAAGGGCGAGATTTCAGAATATGTACCAAAAGATTACTT
TAACAAAACAGAATTTCTTTTAGCGGATAATTGAAATATA
ACTTCGTATAATGTACATTATACGAAGTTATCACAAAAAC
AGATGCGTTTTTAACGTTACATATACAAAATATATGCGTG
CATATATATTTATATATTAGGTTGTCGTCAATCACATGTA
AATATCATTAAATGAAAGAAAAAGAATGTGCATTTTCTAC
CGCATTCCTTCCATCAGGTAACTTATTTTTTTGAGTTGAA
TCTACTCGGCCTATCCTTGCCAATCCTATCAGTATTCTTA
CTCGTCCTTTTATTGTGGTTGTTGCCTCCACCGTTGTTTT
TCCTACGTTTTTCAATCATCGTGTTATCGAACATGTCTTT
CCAATAAGTTATTAGATTTTTTCGTTTTTAACAAAATGAT
TTGATAGTGTGTCATTCTTGCCTGACATGATATACCATGA
TTTATCAGGATAAAACTTCAAAACGGGATCGGTTTTGTAA
TTGGCTAAAGATTTAGAGTGGAGTAAATTACCACTATTAA
GATCATAGAAATATACCATTTCATCTTCTGTACAAATTCC
TAGTATTTTACCCAAATGACAGACGTCTAGTGTTGTTACC
GCAGAGTTCAAATCGTTAATTATTAATTCACAACATAGTG
ACTTCATATTCCATACGTAGCAATTCCCATCGATACTCCC
AGTAATGAAGTTTCTTCCCCATGGGTCCATTTTGATCTCG
GTTATAGGACCAGTATGTGCTTTAATTTTGGTACAAACCT
CCAATATGCCATGTTTTGCTTTTAAAATGGCCAAATAACC
ACTCTTAAAGCCAATAAATATATGACTTCCACCATTGCTC
CATGCTAAGGAATACACAACGTCATTATCCTCTTGGCTTA
TATCGCTGATGTTCAAAGAACAGACAGAGCTGTGATCCTT
TTCACATCAAACAAGTAGATTTTCTCAGATTTGGTGGCAG
CTAATAACCAGTTTCCTAATGGATCATAAAGACATGTGTT
GACCTTAGTCTTGCTTCCCAATGACAAAGTTCTCAACTTA
CTAGCGGTCAAGCTCTTTTCGTTGATTAAGAGTAAGGATA
TCTCTGATGAATTGCTCACGACAGCTATTTGATTTAAAGA
AGTAGGGTTCCAGGACAAATCAGTAGCCAATTTATCGGAA
CCACAACAGTCTGGAATATAAACTTCTACAGATTTGTCAA
AACTTGCATCTTTAATAAACCAAACGGTCAATGACCCATC
CATTCTACTATACGCCATCGATGAACCTGATACGTGAAAT
TTTAGGGAAAGAATTTCATTTGGAGTTATGGGGTGCTAGT
AAAACGGCTGTGGCTTCTAGAACTGACATGAATGAACCTT
TTATCTTCGATATGACTTGTATTACCTTTAGAAAACGTAC
TTTGTAGATATTTTGAAGTCACTGAGGCAGCCACTTCAGA
AGTTATGGTCTTTTGATTAAGAATATCAACAGCTCCAATT
GTCGACATGCCGAATAGTTCACTTGATCCTTTTTATGTAT
GTAGCTGTACACCAATCAAACCTCAATGAGTGAAGCTTTG
TACGTAGAAATACTGAAGAGATATATATTTAACATAATAT
CTTATGTACGTAACCTGTGGTGCAAGGCTTTTAATTTTCT
TAATTCTACTATGAATAATGATAAGTTAGGCAAGACACCT
ATACATGGTTAGTGGCGTCGTTGGGGTGTAAAAATGAATT
GTCCATGCTCGGTTACTGTTTTATACAACGGTACAATAAT
TTAACGTTTTGTTTCTTCCGTCATCATATCCAGTGGGAAA
GGTGTATTTCTAGAAAATAATGTTAACCTTCAAGGTTATG
CTTTGCGATATTTGACACTTTCCAAAGAAACATGGGCACT
GTTAATATACCTTCAAGTCTACATACATATATATAAACTG
CATTTGGCTATCTATCGAACGTAAGCAGGAAAAAATGGCA
ATTCGATTGAAAATCCAAAACCCTTTATGATACTGAAGAC
AACTCCAGTAATTGAATAGGTATGGAATAGTAATTCTCTG
AAAACTCCCTTGAAAATTGGGAGGCAATGATACTCCTATT
TGTGCTGCATCTCAATTGTTGTGGTAAATAGCGTCCTAAA
CTTTTTTTTTTTCCTATATATAGATGGCGTCGCTAAAATG
GGAAGCTTTGAAAAATGTAGCGATGAGATCACATTAAAGG
GTACTGTATGTGCTCTCGAGACCTTAGCACAAATTTTTGA
CCTGCGTAGACAGAGATGGTTGGGCCTGGTCTGGGAATTA
ATCGAGTGAGGAGAAAAGGTGTTTATTCCACAAAAAGGGA
AGTGGTGATAACTTACTGTTAATGAAAAGACAAGGAAAAC
ATGACATACATGATAGAGAAAGTGACGACTTATCAGGCCA
TGATGCCTTTTCCCCCCTCAAAAAAGCGCGGCAAAATAGA
CAGTATCACAGAAGATGAGATTGAAGTAAAAAGCTTTCCA
CTGTGGCCACATTTGATAAACTTTCGAGGTCATTTCCAAA
TTCAGAAGTACAAGCCGCAAAGAATGCAGCACTCAGAGGA
AAAGAAAAAGAAGAAGAGAAGGTCGTTTCTATCCCACTAA
TACAGAATTTGAAAAATGAAGATATCGAGTCTATCAAATG
CAGGAACAATAATCTTTTAGACGGTAAAAAATTACTCTTG
GAGGCAGAACTATCGGCAGTTGAAGATAACCAAATCTTCT
CCTCTTCATTTCCCGAGGATAAAAGCTATCGTTACAAAGT
TGTTTGAGTTCTAAAGAGCAGATAATCAAAAACTTCAAGT
AAGGGAAGAATACATGAGCAAGTTCAAACTACCACCCATG
TTGTTTTCTGACGAGTTGTTGACCGAAGTTGAACCATTCA
TGCCCATTGTAATGGACATATTGGAGGGAAAGATATCGTC
TGTATACTATTTTGAAGCAAAAATGCATTCAAAAACTCAC
AAAAGGCTTACTTGTCCGTAGATGAGTTTAGAAAGTTGAA
TTTAAACAAATTTACTGCTGGATTTTACGGCCTGAAAAGG
CAATTGAGGGTTGGCGAAGAAATCGCTAAGAGATATAAAA
GGGCACTCACGCACAATCAGCCCGCAACCTTAAAATGGTG
GGGGATAACAGATTTCTGTAACTACGTTTTGGCTCCAGAA
ACCCTTACGTCTTTTTGTATTTACCAATTAAATCTCTCTA
ACAAGAGCTGTAGCAGCAAAACCCCAAATAAACATCCAAA
GCAACAATTAAACGAGAAGGAATATTACTACGATCCCGAA
TTAAGGATGCTAGCCTATGACTTACTCGAGGATACAGTTG
AATACGGTATCATAGTAGCCGACTCTGATCCAATTGAGCA
ATGGGAAGCTGCCATAGAGGAAGACCGTCTGCGGGAACTG
AAACTCGATGTTCATAACTATTCCAGCAGGAGATGGCGAC
TGGATACGCACGATTAAACAATAACTTCGTATAATGTACA
TTATACGAAGTTATGGTAGTATATTGCCGTTTGTTGCCTT
TATGGCTTAGGGATTTGAGCTTTATAGTAAGAACTGCTGT
GGTGTCATGATAGACGAAATGCTGAAAAAATTTTCTTTTC
GTTCCTTTTCTCTTTTGGCAAGAGTTGTAATAAGGTCATC
GATGGATTAGAAATGCTCTTTCTGCTTTGGGGGCACTTGA
GGATTGTATTATTTTAAGGCTTTCCCTTCAGAAATCAGGA
AAAAGAAAAGAATACGAAAAAGATGTCTCAAAAAGCTTGT
TACGTTTGCGGTAAGATTGGCCATTTGGCAGAAGACTGTG
ATTCTGAAAGACTATGTTACAACTGTAACAAACCCGGTCA
CGTTCAAACGGATTGTACCATGCCAAGAACAGTTGAATTC
AAGCAATGTTACAATTGTGGTGAAACCGGTCACGTTAGAA
GTGAATGTACTGTGCAACGTTGTTTCAACTGTAACCAAAC
CGGCCACATCTCCAGAGAATGCCCTGAACCAAAGAAGACC
AGCAGATTCTCCAAAGTTTCATGTTATAAATGTGGTGGTC
CAAACCATATGGCTAAGGACTGTATGAAAGAGGACGGAAT
TAGTGGATTGAAATGTTACACTTGTGGCCAAGCTGGCCAC
ATGTCCAGGGACTGTCAAAATGACAGGCTTTGTTACAACT
GTAACGAAACTGGCCATATTTCCAAGGATTGTCCAAAGGC
TTAGTGATAACTTCGTATAATGTACATTATACGAAGTTAT
AAACATCCACTGAAAAAAACAAAGGAACAATCACTTATCA
TGCTATATTTCATAGAGGGGAAAAAAGAAGCACAAGTAAA
CTGAATATTTAAGTTTATTTTCTATATCTTTTCTATACTT
CATTTCACTTGTTTCCTCCCTTGGTTATTTTTAACGATTC
TTTATTATGAAACAGGAAAAAAATTATTACAAAACAGAAT
TACATATTTAATCTATATAACTAACCTTTATTCCAAACCT
TTATAAATAGCATCTGCTAATTTAATGCTCTTCGAACAAT
TTTTAACGTCATGGACCCTAACCATGTCGCTGCCGAAACC
AATACACGACGCTACCACCGCTCCAGTAGCAAAGTCTCTT
TGCTTCGCATCCACATCTTTTGTGATATGTCCAATGAATT
TTTGCGCGATGGACCCAATAAAACGGGCATATTTCTGAGG
TTAACATACACTTGCGAATTGTTTGAGTTCATGGTGAATG
AGTAGTTCTTTAAAATGGGGATATGTCTAATAATTTGTAA
GTTTTGCTTCCAGGTCTTAGCAAAACCAAGTCCAGGGTCG
ATTAGAATTTGCCAGCGCTTTACTCCATTATCAATCGCTT
TGATATACCTTTCGCCAATTTCTTGACCAACATTCCTGAT
TAACACTGTTTTGTCTTTCAAGTCGTCTAGCTGCTGAATG
TCGGTATTATGAACAAATTCTTGCTGAATAGAATCACCCA
ATGCAAAATTTTCGTAATGCGCCAGCCTATTCATCGTTGA
AATATCACCACGTGTGTGTGATAAAATATAACAAATTTCT
GGGTTCTCTGCAATTACGGCAAACATGTTGCTGTCAAATA
AACCTCCCGAAATATCATTAATAATATCCACTCCAACTTT
AATCGCTTCTTTAGCGACATTGGAACGATAAGTATCAATG
GATAGTATGACTTTATCTTGCGGTAACTCAGTGCTTTCTC
TAATGGCCTTAATTAATGGGATAGACCTGCGTATTTCTTC
TTCCTCAGACGCCTGAATGCTATTTGGTCTAGTGCTGCAA
CCACCGACGTCGATGATGACGCTCTCATGCAAATATAATG
CGTCTTTACACAATTTAATGATATCATTCAATTGACTTTC
AATGTCCGCAAAATGCTCACCTCCATCGGAAAATGAATCT
GGTGTAGCGTTGAAGATAGCCATGATATATGTAGGTGAAA
CAGTAATTCTGTTTGTTTCTCCAGTAAATTCGTCAAGTTT
TGTAGCGGTCTTGAATTTCAAAAATCTAGGCTCCACACCA
CTACGATAAGGCAATGGAACTAATTTCCATAAGGTATCTT
CATCATGCTGTTTGTCGTATAACTGTTTTAAATGGTCTAC
AATGGGTTCCGCGGTAACTGGGTGCAAATGGACTGGACTG
ATTAATTCACATAACGGCTCAAGAACGAAAGTCCTCTCCA
GCATTCTAGGATGCGGTATATTCAAATCCGGTTCATTTAC
TATAATATCTTCTCCGGCGCTATTCAAAAACATAACAATA
TCCAGATCTATTGTTCTCGGACCATTATCAAAATGCTTGA
CTCTTTGCAACTCTTCATATTCAATTTTTTTACACAATTT
TAATAATTCGCTTGGGGTCAGTAATGTCTCAACCTCGACG
CAACCGTTCATAAATGGAGTTTGATCTTTGAAATACATTG
GTTCACTTTCAAAAATAGACGAAATATTCCGTAATTTAAC
CGTTTTTTCCCTTGATAATAATTGCAACGCCATTTGAATG
TGTTTGAAACGGTCCCCAATGTTTGAACCAAACGCTAAAA
ACGCTCTTTTCCATGTATTTTTACCCTCAATAGGAGTGTT
TTGTGATGAAGACAATTGGAACTTAATATCAGACGATTCA
TGTATGGAGGAAAGATATGGAATATTTACCATCGCAATCT
CCCTGGGCTCTCTAATACAGCTTACACCAACACCTTCTGT
GGCTGTGATTGCGTTTAATTTCAAAACCTTCACCACCAAA
GGCGAATCTGGAAACTTTTGAAAATACTCGTTATGGGCAA
TAACGGCGCTAACGCTTTCAACCAAGGCTTCAACAGTCTT
GAAATTTGATTCCTCCACAAACTTGACAACGTTATCAATT
ATGCTTTGCACTGGCGGTGGCAATTCGGCTTTCTTTGGCC
AAGGCAACTTTATATCCAAAGTTACATACTGTTTCTTAAG
TCTCTCAAAGGTGAAAACACCAATCAAAGTCAACATTTTT
AACTCAGATATCCTAACAACGTCAAATTCCTGTGATTCTG
GATTCCCTCTTTCTTGTTGAATAATACAAGATATGTGGTC
ACTTCTAATATGCGTTGTATCCGCCTGCACTTCTAAATTC
AGACACTCGACACCAGAATATTTGTCCATAACAAATTGAG
ACACAGATTTAGCCAAATTAGAAACAGAACCCCAATTCTT
TTTTTTTGCTGACGAAATTCGTCAAATCACGAGAAATAAC
TGCATAATTTAGAGAATATTTCAAATCATCCGTAGCCGCA
GATTTACTAAAATCTGTACCCATATCTAAGCTTAGTAGAC
ATTTCTGAGGCATTAATTGATTCCAGGAATCAGGCCCAAG
AACTGTATTCATCTCTAGTTTCTTAATGTGCACATAATCT
CTCATGCCGCCTAGTGGTACACTATGTCTTGCAGAATTGA
CAGTAGAGAATAGCTTTGACATAGCCAAAGGCAAAGATTG
AAACTTGTTAATCAAAGAAGACGCTATCACTTTTACTAAT
TTTGCATTTACTAAAGGAAAAAACCTTGTTCTTCTGTTTT
CGATGACCTTGCAATTTATCATAAGTTTTTCAAATTTTCC
TTTTATTATGAATTTGCGCAACGACACCAGCGCTATTGCT
AATGCGTTCAAAACAGGGAAAGTACACGTGAAATTTTAAA
CTACTAGGTGTAACTAAAACATAGCTGCATGAGTAGACCT
GTTGATCAATTGACATATTGCAGAGATATATCATTACTTG
AAATATGTCCGTTCACGGGAGGGATCCCAAAAAGAGGCAG
TTAAGGCTAATATCGGTTGCATTCAAAGAAGCATCAATTG
ACTCTCCTTCCTTTCGTGCATCCGTAAATTTCTTTCAAAC
CAGAGTTGACGCTTTGGAGGACTGGATAGAGAAGACTGTC
GACTTTTTCGATCAGAAATATAAGGTGTCATTTGAAGATT
TTCGAAGAGCAAAGGAAACTCTCCTATCCCAATTGTTACC
TCCTCCAGCCTTGCTGAGCAACGGTTTTGTCAGTAACCAA
TCGTTTACTCCCAGGCTGATTGATAGTTTTAACAAGGACT
ATTATGACTTTTCTATGAAATTACTGCAAATTGTAAAGGG
TGACGATAGCTCACATAGCACTGCTTTGTTGGAACTTATG
ACTACTGCAATTGAACCCTACAGAAACGTGAGAAAAAATT
TCGATTTTTACCAAGGTAAATATGACAGTATGCTGGCATC
CTACCAGGCTATAAGAATTTCAAAAACCAGTTTAGAGCCA
TCTTCTATCAAAAGTGATGCCTTACAATTATTTGAAGTGC
AAAAAACTACCTTAAGGCCTCCCTAGACCTCATAAGTGCC
ATATCAGCAGTAAAATTAAGCTTAGATAAATTCATACTAG
AGTCAATGAAAGTATTAAAGTCAAGAAGCATTTTTATAAC
GAAAGATTCTGGAAGGAAAATAGATTTATCTCCTTGCATT
AATGAGTATTTAGACAATTACGCAATATGGGTAGAAAATT
CCATCGAAGGATCGAAAGTATTGGATTCTGATATCAGTAA
TGCAAAAAGCAAGCATATAGGTATACCTTGAAACGAATTA
CGCCGTCAAGTGACACAAGTGATTACAATATAAGATCAAT
ACATTCCTCGAAGCTGCTATCAAAGGACACGCAAGTGCCT
CCAAAATCGCCCGAAAAGTCTGGGTGGCTTTATATGAAAA
CACAGGTTGGAAAGCCTACCAGGGAAATATGGGTGAGAAG
ATGGTGCTTTCTGAAAAATGCAGTTTTTGGTATGTTCCTT
TTGTCGCCATCGAAGACCTACGTGGAGGAAACTGATAAGT
TTGGTGTCTTCCTTACTAACGTTAGATACGATCCTGAGGA
AGACAGAAAATTTTGTTTTGAAGTAAAAATATTTGGTAAT
AAAGTAACAGAGGCACATGATAACATGTCAAAGGATATCA
CGTTGGTCTTTCAAACTTCAAATTATCTAGATTTGAAATC
ATGGTTAATAGCTTTTGAAGCGACAAAAAGTATGTCATGA
GTATACAACATGATAGTCTTGAATATGAGCTGGCGTTTAA
AAGATTTTCTCCCAAGTTTTTGAATTCGCTAGCTCAACCA
CTACTAGTATCGACCAATTAATCACAACATTTGACAAAGA
AACCGAGTCCTTGTATGAAACGCTGAACTGCTCAATCTCT
GAATATGATATTTTGACTTTAGGAGAGGAGAAGGTGTTTC
AGTTCCAAATGCCAACAACACCAATATCTACAAAAATGAC
ACAACTGGCTATTCTGTCTAATTTCCTCACAAAAGGTAGT
TGGTTTCCAAACGCCGTCTTGGCTAACATATGGGGCACGA
CCGATTGGAGTGAATATACTATATTGCCAGGAAAGGGAAA
GAAACCCTCCTCTTTATTAACGATCGATGGCAAAAGGCTT
CCAATAAGAAACTCCACTATATATCCTCAATATTATTCTA
ATGAGTTGAAAGTGCTTGATCTACAGTTCAAGTCATTAGT
ATTTTCTCCGGACCAAAGGTTGGAGAAGCTACCGGAAGAG
CTTTTACTTTTCAAGTTTGAAGCATTGTGGTGTCCTAACA
AAAGCAGAAGTTCTCAGCTACCTGCTTTTGCACAAAAGAC
TACATTTATTGCTACATGAATTCTATGGAATTTATCTGTC
TTACAAAGATCAGCTTGTCTGAAATTGTCAGCGTTGAAGC
TGATCGTAGCAGCAAGAAGACCTTAAAACTTTACGATGCC
AGCGGTCTACAAATGAAAGCAATCGTTTTATTTTCTGACT
ATAAGCTTATTGCATCTAAGTTGCAATATCTGTTAGAAAA
CAAGGCTATAAAAAACCCAAATAGTAACGAAGAGATTTTA
GTAAAGTTTGAACAGATGGAAAAAGAATCTCAAGAAAAAA
AACAAGAAGAATTATATAAGATAGAACAAGAAAACTCCTT
TGATCGTAAGGCCACCAGCGTGTCCAAAATCATCAAATCA
CGTGTGACATTTTGGGAGATGTCCGATGATGCATCTACTT
TATTAAACAGACTCAAAAAACTTCAGACAGAGTACTCGAT
TACTTACAATCATGAATATGAAATATCTAGTAAAGGACTA
GCCCACATACTATTTGGAGATAAATCGAATGCTTTTCCAA
AATGCCTGTTTTTAGCAAGAAAGGACGGTGAAGAACATGG
TAAGAGATTCTGGTATAAAAACAAAAGACATCAACGGGAA
ATCACAATTAGTTCGAAAGATACCATTTCGATTGGATATG
ACCGGTAATTTTTAAATACTGGTAAATATCATAGAGATAA
GGAATCTAAAATGATTTTTGCTACACAGAGGATAGTCAAA
ATTGTTGATAACAAATATTATGAAGTCGATTTAGATCCTT
TTTTCGTTAAAGTGCCATTTTGTCATTTATTGAAGCTTTC
AATTAAATTTGTCATAACTGAGTCATATGATGTAGATAAC
CATCTTGAAATAAAGTTGAACATGACCGCTTCATCAAGCA
GCTTGCACGTCCTATACAAACTAGAATATATTGATAGTAG
AACTGGCAAAACAATAGAAAAGCTATCTTTGGCTGAAATA
ATATGCCAAACATGGGCCTTGAAATTTGCTCATAGTGAAT
TCCTACTGATAAGAAGGGTGTTACGGTACTACTTGGAAAA
GATTGGCAAACACGGAAAAGTTATCAAAGCTATCAAACTA
TGTGGTATATTAGGTGTTCTCAGCAACAAAAGTGAAGAAC
CTGCTACTGAAAAAATGGCAACTCCAAAGAGAGTGAAAGT
ATGCAATATGACATCAGGTATTCTTGTACTATCCTTTTCC
TAGTGTTTATCAAACTAATGGTTTACAGGGTAACCAATTT
GACGTTTGTATTCTTCAGAATACTTATCGGTATTCTATTA
TTATGTGCTGAAAAGTTCTCACGGATTAATCGAATGATGG
TGGTCGGATTATTAGCATCTATTATGATAAACATACTTTT
ATCAGAAAAAGCATCAGTGCCCTACTGGTCAATAAAGAGA
GCTGAAAAACTGTTCCACGACCGTCTTGGATCAGATAAGT
TCACAATGCAAAGAGCCATTTACATAAGTGATTCGGACTT
GCTAAGTAGTCAACTGTCAGTGCCGTCAAATAACCCCATT
TTGAGAAGTTCAGCGAGGACAATTTCAATAAGGACTATCA
GTATAGCGAAACGAGAAAACAGTTGGCTATGAGGAGAAAT
GAATTGCTAATTGAACTTAGAATACTCCAAGACATGGAGA
AACAATTAGTGCATGACGACTACGAAAAATTCTTGCTGGA
AGAAGTAAATAAATGCTCGATGGTGTCTATAGAGATGACT
GATCTTTGGTTTAATGACACTCAATTGCAAAATTACTGTT
CTATTTGTAACGAAGAACTTGAGAAGTTAAGACCACCAAT
AACTTGAGCGATAACTTCGTATAATGTACATTATACGAAG
TTATAATATAACTATTATATAATTATCAAAGTCATTATTT
GTTTATGATTATAGTGCTCATTAACCATTGAACGTTATTA
TTGACCTCATGAAAGATACTTCTCTTTCGTCAATAGCGAT
ATACAATTAGGCGACATGTTGAACTAAGAGATGTTTCATA
ACATGGTTCATAGTCTTAAAGGATTACGTTAAATTTGTCA
GTAAAAAAGTGGTTTGATTCGCATAACTTTTACAAATCAC
GAAGTCTCTCGATTGGATATGGAGTCTCTTTTTCCTAACA
AAGGTGAAATAATACGCGAGTTACTGAAGGATCCTTTAAT
ATTAAAAAATGACAGCAAAAGGTCCAATGGCAGTGAGTTA
GAACTTGACAGCTCAGATTTGTTGCAAAGAGAGGCTATTC
TAGCCAACGAACTGAACATCCTAGATAATTTGAAGACGTT
TTTAAATCTCATAAAAGAAGTTAAAACTAATTTGAACATA
CTAGAACTAGAAAACTGCTACTATTCGTTGCAGTCATTGC
GAAAAAAGATGCGTAATAATGCTGCTTATCTTAAGCAAAG
CTTTAATTTCCAGCAGTCCATTTCTACCTACGTCGACACA
CTGCATTTAGAACTTGTCAGCACGTTGTATAAAATTCTTA
CTAATGGATTTTGGAAGATTACCGAGAATAGCATCCAATT
TACGCCCACAGTGGAATGGGGTAAAGACAAGGTTCATATT
GAGTATGATACATTTATGGATTTTGTGGCCCAACAGTATT
TTCCTAAGGGTAGTTTGGACAATCAAGCTTGGTTCATTTT
AGATATGACTTCAGCTGATAGCCAAGAGCAGGTTCGTGCA
AAATTGAATACAATCATGAAGGAGTATATGAACCTTTCCA
GGATTGTAAGCATGATCAAAAATTCTATTTTTATATCTGG
TAAAGAAATCTCATATGAAAACGAAAAAACATACTTGTCT
TTTCTAAATCCTCTTCGCATGGCCAACATTGTGTGTCTAC
TGTATTAACAAGTTTTGAAGCAGTATGCGATTTCATGTTA
GACGGATTAGCCTTTAGAGACAGAAAGACCTTAAGTTATG
AGCTAGGTCCCTTGTTCAATACGGAGTTTACCAAATTTGT
GAAAAATAATGCATCGATAATTTTAGAATCACTTGATTCA
CCGCTAAAAAATCTAGTTTCTGTCATAAATAACAAACTAA
CTAGACTAGTTGCCAAATCAGAAGTTACCAATTGGACACA
TTCCGGTAAAGAGATTCAGGATTTGTTAATGAACAAACAA
TTATACTACAATTTATTACTAGATAAAGTTCTTGAATCGC
ATATTAGTGAGATAAGAAGTATATTTGAAGATCCAAAAAA
GAGCTGGCAAAATTTGGAAGTAGTTGAGCTCACTACTAGC
AATACTAATACGATGAGCGAAAAATTGGAAAAAATGATTC
AGATGTACAGAACGAAAAAGAACTCCATAATGCCGTATCC
AAAGATGATGATTGGAATTGGGAAGTAGAGGATGATGATG
CCGATGCATGGGGTGATGAAATTGATGTAAATATTGACGA
CGAGGAAGAAAAAACAAATCAAGAGAAGGAAAAAGAACCA
GAAGAAGAAGAAAATGCCTGGGATGAAGCCTGGGCAATTG
ACGAAAATATAGATGATGCTTCCCTAGAAAATGGAAAGGA
ACATTTAAAAGCTCATGATGTAGGATCACTTGATAAAGAC
CACATTGAAGTTACACAGTTACCAAAATTGTTCTTGGCAA
TTTCACAGAATTTCAAGAGTAGCTTTGCAGATAGCCATGT
TGATGAGCAATACTTTGCGTACAAATACAACCTTTGCAGA
CATCGTATATGGCCATGTGCACAGCTAATTTTTCTCACAA
TTGGTGCCAATTATATGTGGATATGAGATATCTAATAGAA
CGAGATGAAAAGCTGTATAGAATAAAAGAATTAACAAGGA
ACCTGCTGGAAACTAAACTGAACATGAAATATCGTATTGT
CTGTCAACTAATCAGGCATCAATTGACCGAATTTCGTGAG
AACGAGAGAAACCCTAGCTGGGATGCTACTATCGAGAAGC
TGCTACCTTATATCTTGAAGGAAATTGTTCGTCCACTGCA
GAAAATAAGAGGTGAAGAAGGTTCCCGTTACTTGTTGTCT
TTCTTAAACTTTTTATATAACGATTGCGTGACAAAGGAAA
TATTAAAATGGCAGATTATCTCTGAGGTCAATTCCGAAAA
TTTGGGTGAGCTCGTATCTTTATTAGTGAACAACACCGAT
ATACAATTATTAGCGAAGGAACCAAGTTACAAAAAGATGA
GAGAAAAATTCGCCACTATGGGCAAGTTTCTACCATTACA
TTTAAAGGAGATTATGGAGATGTTTTACAATGGGGATTTT
TATCTTTTGCGACAGACGAACTAATCCAATGGATAGAGTT
ATTGTTTGCCGACACCCCATTAAGAAGAAACGCTATCGAC
GACATTTACGAAATTAGAGGCACTGCTCTAGATGATTAAA
AATAATTAATCGTAGGATAGGTTACATGATCATTGCAATA
GATGTACATCTTGTATTACGTATGCGTAAGTTGTCTTTTT
TTCAGTTTTCTAATAAATTTCACGTGATGCGGTAGTTTTT
TTTGGGGGTGCAAAGTTGGCACATCTTGTAGTGCATTTTT
GAGCTTCTTAAATGACTTGAATCATCTTAAAACATTGCAG
GATGAGATTTCCAACGACACAAGAGAGAACTAGCGCAAAG
ATGGCAGAGATAAAACATTATCAATTCAATGTCGTCATGA
CCTGCAGTGGATGTTCTGGTGCAGTCAATAAAGTTTTGAC
GAAATTAGAACCAGACGTTTCCAAAATAGATATATCCCTT
GAAAAGCAATTAGTAGATGTATATACTACACTTCCTTACG
ATTTTATTTTAGAAAAGATTAAGAAAACCGGAAAGGAAGT
TAGATCTGGCAAACAATTGTGAATGATAACTTCGTATAAT
GTACATTATACGAAGTTATAAAGTGAAGAGAAATAGTTTT
TACTCTATTTTGTATTGTAGCTACTTAAGTAAATGATTAA
TATTCTCAATAGGATGCTTACGAAGAAAAAAGTCTTTTTT
TATTGTTTTATTGTTTTATTCTTTGTTGGCTATGTAGCCA
TTTGCCTTTTCAGTATAATCTTACTAATATAAAAATCTCA
ATCATGGTGAGAAATCGTTTTATAAGAAAAATGAAAAAAA
CTTGTTTAAATCAAATCACTTATCATATTTGAAGAGTAAA
TGGAAAGTAAAGATCACTGGACAAATAAAAATGGATTTTG
ATAATTTACTAAACCTAGAAGAACAGTATTATCAAGAAGG
CTTCTTAGAGGGTCAGAACGAGAATATAAAGCAGAGCTTT
CTAGAAGGTAAACAGTATGGTTTACAAGTGGGATTCCAAA
GATTTACGCTCCTGGGACAAATGGAAGGTTTGTGTGATGT
TATAGAATCGTATGGATTGCATAGTCCAACACTAGAAAAG
AATATACATACCATTCGTACTTTAATGAAAGGTTTGAAAA
TGAATAACGATGATGAAAGTGTGATGGAATTTGAGAGGGT
GTTAATAAAATTGAAAAATAAGTTTAGAACCATTCTAATA
ACTCTTCATCGATTAGTTAAAGATAAAAGAACCCCCACCG
TGACATTTGAAGTCTTTGAAGACGTCAGCAGAGCTATCGC
TGGTGAAATCCGTGGTTTTGTAGAAAATGAAGACATCGCA
AAGAATAAGACAAAACAAAATCAGGCTCAATCCTGGTAAG
AATACCAAGTGAAGAACATTATCGCCGGCCGCCAAAAGAG
CAACTAAACTAACAATTTTGCGCCGTTCAGTCTCCTCATT
CATTGTTTTTCCATACAGTAGGGCGCTTTTAATAGTTTCT
AGTGGACTGAATTAATAACGGTTATACGTATTAATCTTTG
ATTACCATATCCAAGAAACAGAGCGTAGAGCGTGGGAACA
AAAAATACAAGGTTTACTTGATAATTGTTCATTCTATCCC
ACTATGTATAAATATTTATATAACGTAGTTGTTGTTTCGA
ACGTATCCTGCCCTCTGGATACCTTCCAGGAGATAATCAT
TCGTGAATATCGCTGAAGTAATCGCTGATATTGAAATGAA
CAGATTCTGATATTTCTTTAATAATTTCCCAGGGAACGTT
TACTTTCCACCTGACTTTAGGACTCAAATAGTCGATATTC
TTGTTCATGGTTGTAGCTATTAATTTCAATGTATGCAATT
CGGATAAATTTTGAAAAACCTCGATATTCGCTTTCATTAA
GGATTCCTCACGAAGTGCAGATAGGGAACCACTCTCCGCC
TTACCTTGAATAGGGAATATAGCTTGGAAAATAGCCAAAA
GTCTTTCAATAGCAAATAAAGAAGGCTGTAAATATCTAGG
GTTAACTTCTTTCTTCTTTCTTCGTCCATAAGCAGCTCTA
CCTTGTATGATACGTGTTTTCCTAGAGAAAATACTCGCAT
CGTATCTAGGTTCCAGATATGAACAAATATATGAGGCTAT
GAGCAGATACTTCGAAATTATTGATAAGTCGTAAGTTTGA
CTGTTCTCAAGGTCATCACGATTTGTGGTTATCGCGCTTT
CACCTTGTCCATTTTCACTTAAATTATCATCTGTGCTTAA
AATAGTTTGATGGCACTTTTGTAAAGAGCCAGTGGTTCAA
ATATGTTTTCCTTAGTAATGCGAGATACATACTTGGGCCA
TTTGAAGTCTATCAAGTCATTCAATGCGAATATGTCGTTT
CCAGTATAAGAATGAAAAGCCTGCACAATTAAGTGAATGA
AGTTCGCAGCTACATTTTGAAATTGATCATCGGTGCAATC
GGTGATCTGCTCTTCGATGATACGCTTACGTAGACAAGAA
TCTTCCATGAGTTCGCCACATCTAGACATCACTAATATAG
TAGAAACTTCGTCCACATTATACCTCGGAAACATAACAGT
TGGAATGCAATGTGTAGAATATCTTTGCAAAAATGATGTC
TCTAACATCGTGTAAATGAATTTTATATTAATTTTAGAAT
CTTTTGGAAGTAATTCATTTAGTTTGATATATTTGTTAAA
CAGTGCGGCGTCTAAATCTTGTAAACTATCGAAACCATCC
AATATCAAGAACAAGCAAATCTTTTCTTGCAAAGATTCAT
ATTGGACAAAAATATTGTGCAACGTCTTTACCAAAAGAAA
TGGCTCTTCAACCTGTAAAGGATCGTAATCTGTGGTGGGA
ATGTTTGGATATAGGGTTTTCAATTTATATTGTACAGTAC
GTGCGATAGCCTGTAACAATGGTTTCCAGCTGACCAACTC
AACAGGTTCCAGCCATACTGCATGCAAATTTGGATTCGCA
TTAAAATACTTCTTCAAAGTGTAGGTTTTTCCTGTTCCAC
TATAACCTTGCAAGATTAAATTTGAAGGAGTTATGTCTGG
ATCAGCAGAAATATACGATGCGAGACAGTTGGTTTGATAT
TCCCTAAAAGCAACTTCCGGAGTGGTCACATTCATTTTAT
TTCCAAAAGTATTAAGAAGAAAATAAAAGAAAAGTACTTG
TGATTTAAATATCAAAGAAGAGTGTTAATTATGTTCAAGG
GCTAATTTTTCGGTTATTTATATTTATATGTTCAGAAACG
AATTGAAAATACTCTTTTTCCTTACCTTTTTTTTTTTTTT
TTTTTTTTTTCATGGTAAAGAGGCCATTGAACCTCGCGTT
ATATACTGCTTACTCATATGGTCAAATCAGCAATACAACT
CAATAATATATCAAAACCGTAATACTTGGCTACTTGCTTA
AACACATTTAACTTTTGAACAATGCTTTCTCTGGGGAGAG
TTCCTTCCCACGCGCCAGCGCAAGGGCAATGAGCTGACAT
GTAATCACGTTTCACTTTATGACATCTGGAGCATCTCAAA
TCTTGAATTAAATAGGATTCGATATCAGAACGTAGTTTTT
GAATCAGGTGTTCTTGCAACAATACTTGATTAAAGGCTTT
GTGACATCTGACGCATGAAAAAATAGATTCAGGAGCTGCC
TTACAAAAGTCAATATCAGAAATGAAAAACAGTATTCACA
TAAAAAATCCGGCACCACGAGACTCAAACTTGGATCTTTG
AATTCCGCTACTTTAGCAAACTCACGCAATTCAAATATCT
TCAGCAGTTCTTTTCTCAGGGTCCTGATTTCTAAAATTGT
ACTCTTTGAAAGTAACATGACATGGCAGAGTGATTTGACA
AGTTCTAGAAGGGGATTTTTCACATTTAAGTGACTGCCTG
GCAAGACTGGGATGACATAGTCTGCCTCATACTGAGGATC
TAAAATGAACTCTTGCTGGTTTTTAAAAAGCTTTTTGACT
CTTTTCATTAGTGGTTTGGAAAAAGGTGAGAAAATCCGTT
CAACGAGTTTTCAACACTATCTTCCTTATCTTGTTTTTTT
ACATTAACTATTTGGGTAGGTCTTTGCGTCCCTGAATTCA
ATTTTAGATAGCTCTGCTTTGTCTTTAGCATACTATCCAA
TATGATCATCATCCAATCCTCAAATTCGGGCTGATATATT
GGTGACAGAAACTTCTTTAGTTGCCATTGCGAAACAGCGG
TATAATCCTGATTTTCCTTTTCCTCTATTTCAATACATGC
TAATCCACTAAAATTAAACTTATCCATCCATATTAGCAGA
TCCCAATAACGTTTGATATTTAAGTCCAGATAACTAAACA
TTGGATTTGTTCTAACTGCCTTCATCATATATTGGCTGTA
GGCGTAACAGTTTTCAGGTGAGTACTTGTTTGTCTTTATT
AGAATTTGATTCCTGTCTGCATATACAATAGTTGAGCCAA
GTGCACTAAATTCATTTACTAATTGAAGTAAGGCTTTTTT
TGTTAAGTTATGAACGTGATATCTTAGTAATCCGTCGAAT
AGTTTCGCATTCGGGTTTTGAACCCAACTTGCCAGGGAAT
TTACCAACAAATCTGCGGTTGAATTTTCTTTTAGGGCCTC
ATCCCACCACTCCTTTAACATACCTCTTAAAACATTCAAG
GCATCGTTGCTGAAAGCATCATGAACAAATTCAGATGGCG
AGTTAATAACGGCATCTTTGTCATCTATACCCATATTATT
GTTAACTAGATCACTGCCTTCAGCATCATTGATTAATGCT
GATGTCAAAATTGTGTTCACTGTTAAATTATCAACACCAA
CATCGAGAACTACATTGTCATACACACCTGAGTTATTAAT
TTTGGGAAATTCTGAATCATTCATTATCCATGATGTATTT
AAATCAAAATCATTTTGAATGCCTCCATGATCTGGAAGTG
GAGCTTTCTCATTCCACCAAAGCACGATGTTCTCTTTTTT
AGTTTTCTTGCATAAAGAACATCAATAATATAATCCATAC
TATCCAGCCTCAAATTACAGATTGGAATGTTACTATACTG
GGATAACTTGATCAAGTGAGAGATCCAGCTGCCTGAACTC
AAGACATGATTAACAAGTTTCTTCAATAATGTCGGTTGCC
AGTTCAATTGGGGTAGAAGAACTTCATTCAAGGAAAGCTT
AACAATGGGCATCTGGTTTAGAAGCCGGATTGTGCCTAAG
AGCTTAGTGATAAACGGAGATTGTAACAAGAGTAAAAACT
GCAGACCTCTTTCTTCTTTTAATTTAGTAGTTTCCTGTGA
TAGTCTTCTGTACAATTTTGAGATATCTGTAAAATATACA
AACTCAAAATTGATATCTTCTTTAATATCAACCAAGTAAG
AATATGTTTCTATTTTACCTTTCTTTTTTCAAACATTTGT
TTGTATATTTGTCCTAATGATGAAGCGTTGATTTCCTGGG
CCTGATTACTAGGTTTCAAAACTAATATAGTAATAGTATC
TCCCCATGACTTGAATAATGAAAAAATTCATACCCAATTG
ATGTTGGGAAATGTAGTAAATAGCCAATGTCCATTGAAAA
TCCACTCAGATACCTTTCATTTTCCGCCATTGAAAGATCC
TTCATTTCAAAACCCTGCTGTATTCCCTTGCCTAACGCAC
CCATTGCTTTGCTTCTAAAGGTAACGCTGGCACCTAAGTC
CATGATCGCTCTTTGATGAGGAGTGATAGTGCCCTCAAAT
ACACCAAGTACATTTTCATCGTTGAAGATACTAGTGCAGT
TTTCCTTTTCTTCCAGAAAGACAGATTCCGGTAGAGTAAT
TTTGAATAGCTGACCGCCTGCTGGATTAGACGTTTTGGGA
TTATTTGGTAACGATGCAGAAGATTTTTCAATAAGGCAAT
TCTTAATCTTTTGTAGCGGCATTGTTTGAGATTTGAATTT
CATATAAATAGTTTTTGGTATATGGAAGGTGATGTTCTGG
ACTTTGCCATTAATTGTTACAAATACTTCCAAAACCCCTG
GCTCACCGGAATCCTTGTATTGTAAGACCTCCCAAGTGGA
GTTCGCATATGATTCAGCTTGCTTCCTAATCATACTTCCT
AGTGCACTTCTTTCACGGGAGCTGTTTGTATTACCAAATA
ATTGGTCTCGACGCTTTCTATCTCTTGCTTGGATTTTCCA
TTTAATTTTTTGATAATTTAGCCACCCAACATAGTCCTCG
TCCATGGATGGGATCTCGCTTGGTAAAACCAAAGGGTCTT
CTTCATTTGTAAGCTGATTTCTTTTCCTCTTGGATACGGC
TTTCTTTTTAGTAGTTCTTGCAATTTTAATTTTGGCGTTA
TCTTCTTCTACAGTTGGTTCAAACAAATCCTCGATATCTT
TTATCTTGCCCATTGTTGGTACATTCTTTGTCTTCGAAAA
AATTTGGTTAGTGAAGTCTGCTTAAACTTATCCTCCTTTG
TAGCGATTTTTCTTTTTAGCCAATCTGGATGTTCAACCCT
TGGAACAGGATTGGAAACCCCTTGTAATGCTGCTGGAATA
GTAATTATCTTTTGTATAGCAGATCCAAGTCTTTCTCTAT
AATAACCCCAATCGATTATGGTTCTGATATCCAGATCTTC
CAAAGATGGATCTAATGTCCATCGCCTCAGAAAGCTTCTC
TTAATTGGGATATCAGCGCTGAATATTGCGACTGGAATGG
CTCGTTCAGTAACAGGTGCATTGAAAGGTTTTGAACTAAT
AATATATTTACATTGTAGACCTTTATCTTTTACCATATCT
TCACCTAAGAAGTCACCTAAACGTCTAGCGGTGGTAATAG
AAGTAGATTTTTGCCCTTCATATTCCTTTAAAGTTTTTGA
CATACTTCTATTTTCACAAATCAAACTGACCAAGTCTTCA
TCTTCTAACATAAGACCATGTGAATCAAGAACATCTAACC
AACGGTTACATACGCTTGCTACAGCACTGTAACATCCTTC
TAATGTATCACCTTCCAAAAAGACCTTGAAAATATCACTT
TGAAAATTTTTTATTAGTTGTAATTCACCACGCCTCTTCA
ATTCGAAGCCCTTTAATTCGGCCAAGCTACCATCTTCATT
GAAGACAGCATATCTTTTCTTTATACCTTTTCCTTCTTCC
TTGGAACTAGGCAAAATCATGGCCTTATATGGTCCGTCAA
CTTCGAAAAAAATCGTGTTTTCACTGTGCGTCTCATATAT
ATAGTTCAATGGGTCTTTTAATTCTTGGTATTGGTGATTC
GTAAACTTTTGGTGAACTCTGTAATTCAGCATGGAACATG
GGTAGGAGAGATAAAGCTTTTTACCATTTTCTAATGTAAA
AAAGTAAGTTTCAGGGAAAGATTTTGGTAAGATACACCAA
ATACCATCAGTATCTAATTCTAATGGTCTTCCTACCCTTT
CTACTAAAGCTCTCGCCATTTGAATGATCGTGGCACCTGT
TAAACACGTAATCCCCGCCATTTCCATGGAATACCAACGA
GAGCCTTTCCTCATAACATACCCATAAAACGAATTCAAAA
TAACTTTGTGAGCTAATTGTAATGAGTCATAAAGCACAAT
CATCTTTTGGCCTCGTCTCTCGCATGCTTATCAGATGGGT
CAATTTTGGACAGATTTCCCTTCCAAGTCTTGGCTAAACC
TTTGAATTCGTAACGCCTATCACGAAAGGATTTCACGGTA
TCGACGTAGAATGGATTTTCTCTTTGGCAGACAATGGCTT
CTCGTTCGACAATTTCTGATACTTTAACCCTATGATAAAC
TTTCCTTGAATATTCAGTTAAACGTTTTTTTATGTGGATA
ACTTGGTCTGCGTAACTTAGTTCATCAAATGTCAAAACTT
TCTTTTTAGAAAACTTGTTTTTGTTGGGAAAAGTCTCATT
TTGTAATGCACGCTTGATCATGTTATACTCATCCATCTTA
CTGGGAAAGAATTCTCCTCTCCAAGCCCATTTTAACTTTC
TTGCACAGGTTTTTCCGGGTCTATTAAAATCGCAACTAGC
ACAATCGCGCTCTGCTTTGATACTATCTGGTTGTAGTCTA
TTTGTAGTCATGATGTTTGGGTACATAGAGGCGACATCTA
CATGATAGATCAAAGGTAGTTCGTTCTTATATTGTTTTCC
TTCAACTCTAATAATTTCTGCGTTATCTGGTTTTTTATTT
CCTCAAAATTCGTTACTTTATCTACACTGGACTTATTTTC
AACTTCCACACTAAATTTCAAAGCTTCTGGTAATTCTTGT
AATAATTCATCAATGGCAGAAGGATCTATCTTGAATTCAT
TCTTCAAATCACTCCTAAAAACACCAGCTTCTAATGACTC
CACATGTCCGCCAACATAGGTCTCACTTTCCAACAAGTGT
CCATCATAGAACCTCTCAATGGGATCTGTATGCTTATTTG
GTAGAAGAATATTATGTTGATAAGCTTGAACCATCAACAA
CATTTCACACAAAGTACCGGTACCCTTTCTCAATGTTTCA
TCCGGGTTCAAAGGAATAATAGTACAAAGGGAAAAGATAA
AAGGATGAACATATTTCATGTAAAGGTAATACGTAGCGAC
TGCATCGGAGACGCTGTATTCACTCAAATGCTGAGGTTTT
TCAAATGCATACGGCGTCATTAATTCGGGATCCAGTTCAA
TTGGGTTATAACCTAGCTTAGATTGAGTAACAGCTTTTAA
ACCCTGGGAACCTTGTGGTAAATAAGAATCACGCTTCACC
CAACGGAAACAATCCATGTGAGAGCAGTATGAGGACTTGT
ACTCACCTTCAGCATCTGGAGCGAAACCAATTTCATCGAA
CATGTCCAAGCCGTGAATCTTACTTCTGTTATGTATAAAA
GGCCAATCGAAAAAGTCACCATTGAAGGTGGATATAACAG
TGGGTCGTACATCTCTTATATGTTCAAAAAACCTTTGTAG
AAGCGCCACTTCATCGTTTTCGTTAAATATGGTGAAAAAC
CAGGATACTCCGGTTTCGGTGTATACTCAAAGTCTTCAAT
ATCCTCAGAGATTATCTCCCTATTTGTTATCAAAAACCTT
CCCCATCGATCATATACGAAATCATCATTATTTGATCTAC
GGCGGAATCCGGGAATTTTAAAGGCGGCTTCGTGGTTTCT
ATATCAAATGCCATTACCACAGGGTCGGCAAATGCAATTT
TCCTAGTATCTTCAATGAATCCCTGTTGAGTTACCTTATA
CCATTTACCGACTCTAATGTCCTTGTCTATAGATACTCGG
ACATGATACGGCACATCATATTCCCTGATATCTTCGATCA
GGTGCTTAGCATCGACCTTTTCGCTACCGTTTGCAGCAAC
GTTATATATATTTCTTTGCACATTATTATTGGCATTATCC
TGCAAGATTGGCCTCAGGAGTTTCCTGGCCTCGAATAACT
GATTGGAATTTACAAATGATAACTTAATAAGTGTCTTCTG
CAGCCCTAAAAGGTGATTGTCCATGGTAAGATCTTCCTTT
CTAATGATTTGTAAGCTTTTGAGACAAGATTCCAGATATT
TTTCACTAGTTCCTCCACATCATTTACTCTTGATTCATCG
TTACACGCAATAAAGAAGTATGGGTCATAGACAACTGTCG
ACTTGAAGCTCCCACCCTCTTCATCTAAAAAGTAGAAGTC
AACTCCGGAAATACCTTGGTTGGTCGTTACACGTTCTCCG
TCATTCGAATTGCCGCCGCCATTTGAGCCTGAACTCAAAG
TTTCCTGGCTAACCAGCGTTGCGTGCATGTTCGTCAGCCA
CCCTACGCGGCCTGGAATCTGATCTATATCCTTCGCATCA
AACCTGCCATTGTATTGCGGCGGTACGTATCTTTCAAATC
CCATCATCGAATCGATGTCATCGATCTTACTAGCATTTAA
GAGCTGTTGCGCGCTAAGCGCATAATTATTTGAGAGTGTG
TTGTACTTGTTGCCAGCTGAATATCTTGCAGTGGAAGATC
CTCCGTTGTTTTTTTTTCTTGCCAAACATCATATACTTGT
CCCCTGAGAGTGTTATCTTGATAGAATGTGCTCTTTCATC
ATCATATGCTCTTTTGATAGGTCCTCTTCCAGTTAAAATG
GTAAAAGATGCAAGAAACTTACGCGTTCTGGTTACCCTAC
CTGAAAATAAACCATTCTGACAATTCAAATGACAATAAAC
TTGGGCCTTTGACGAACACTGACAGTGTTACTATTACTTT
TCTCAGTGCTAAAACAGCATATCCGAGACTCTGTATCAAG
ATCCATATTGCACACCAGAGCTGTTGTTTTATACTACAAC
TCATCTTTTGACTTTTCGATTGTAAGACCTCGCTACTGAG
TATCAATAGCAGAAAACGAAAACCAAAGGCCCATACCAAG
ATGTCTTATAATCCGTACGCATATGCAACAAGTGAGCAGA
ATGGCGTTAACGATCGCTTTTCCCACACTCCACAACAGCA
ACGACCAATGCAAATTCCGAGGAACACGCCCGTGAATGGC
CAAGGTAATGCGAATATGAATGCAAACGTAAATGGTTCAG
GTGGCGGCTTCCCTTTTCAAGACCCTCGTGGTTCGATGGC
ATTCCAACTAGGGCAGAGCGCATTTTCTAATTTTATTGGT
CAGGATAACTTTAACCAGTTTCAAGAAACGGTCAATAAAG
CCACTGCAAACGCTGCCGGCTCTCAACAAATTTCAACGTA
TTTTCAAGTCAGCACCCGTTATGTCATCAATAAATTGAAA
CTCATCCTAGTTCCTTTTCTTAACGGAACCAAGAACTGGC
AACGAATTATGGACTCTGGCAACTTTTTGCCACCAAGGGA
TGACGTGAACTCCCCAGACATGTACATGCCTATTATGGGA
CTAGTTACCTATATTCTCATCTGGAATACGCAGCAAGGTC
TGAAGGGTTCATTCAACCCCGAAGACTTGTACTACAAGTT
AAGCAGCACCTTAGCTTTCGTTTGCTTAGATTTGTTGATT
TTGAAGCTTGGCTTGTATCTTTTGATCGATTCTAAGATTC
CAAGCTTCAGTTTGGTCGAACTGTTGTGCTATGTCGGCTA
CAAATTTGTTCCATTGATTCTCGCCCAGCTTTTGACCAAC
GTGACCATGCCATTTAACCTGAATATTTTGATAAAATTTT
ACTTATTTATTGCCTTTGGCGTATTCCTACTAAGATCCGT
CAAGTTCAATTTACTAAGCCGCTCCGGTGCTGAAGACGAT
GATATACACGTTTCCATCAGCAAATCGACCGTCAAGAAGT
GCAATTACTTCCTATTCGTCTATGGCTTCATTTGGCAAAA
TGTTCTAATGTGGTTAATGGGTTGATCTTGATTGAAGAGA
TCAAAGAGAGGATTTAATTTCATGCGCATTATTATTATCT
ACGGTCAATTTGTTAAATACTTATATACTTTTATTCCTAC
GTCATAAATTTTCTATTTACTTTTCTTATTTTTCCTTTCA
CTCAATATGGAGTGGAAAGAGAACAATAGAGGGATTAAAA
TTCGTGGGAAAAATCACGCTTTTTAGATAGATTTAATTTA
CATCATTGTTTAAAAAAAAAGACCCTGAAAAATCACACAA
AGAAAGCACAAGAAGAAGAACAAAATGGGTCTTTTTCAAG
AAAACGGGACCATACGCCTGCTGTGCCTAAAGAGAAACTT
ATTCCATGTGATAAGATATTCTTGGACCCTCCTGCCAAGT
ATGGTAACGCACCTCTACTGGAACCCATCTCCGAAGATCA
AAACGAAAAATATAGAGCTGTCTTACGACATTTTCAAGAT
GATGATCTGAAATTACCAGAAAATCTCAATGACCTTGACA
ATGGGACACATGCCAATGACAGACCCTTGAGTGATTGGGA
GAAGTTTTGGCTTTCTAGGGAGTGTTTTCTAAGATACCTA
AGAGCCAATAAATGGAACACCGCGAACGCCATAAAAGGTC
TCACCAAAACCTTGGTATGGAGGAGAGAAATTGGACTTAC
ACATGGTAAAGAGGATAAGGATCCATTGACCGCCGATAAA
GTTGCCGTTGAGAACGAAACTGGTAAACAGGTTATTTTGG
GCTTTGACAACGCTAAAAGACCTCTATACTACATGAAAAA
TGGTCGTCAAAACACAGAATCTTCCTTTAGACAAGTCCAA
GAATTAGTCTACATGATGGAAACTGCGACAACTGTAGCTC
CCCAAGGTGTAGAAAAGATCACAGTCTTGGTAGATTTCAA
AAGTTATAAAGAACCTGGTATTATCACTGATAAAGCTCCA
CCCATCTCTATTGCTAGGATGTGTTTGAACGTCATGCAAG
ATCATTACCCTGAAAGGTTAGCTAAGTGTGTCCTGATCAA
TATCCCATGGTTTGCGTGGGCTTTTTGAAGATGATGTATC
CGTTCCTTGACCCTGCCACTAAGGCGAAGGCTATCTTTGA
CGAACCATTTGAAAACCACATAGAGCCATCTCAACTAGAT
GCTCTATACAATGGTCTGTTAGACTTCAAGTATAAACATG
AAGTCTATTGGCCAGATATGGTTAAGAAAGTTGACGATTT
ACGATTGAAACGTTTTGATAGATTTTTAAAGTTTGGAGGC
ATTGTCGGATTAAGTGAATATGACACCAAGGGCCAACATG
ACGAATTAAAATATCCTGTTGATATGGTCATTTGATAAAT
AACTTCGTATAATGTACATTATACGAAGTTATACTATAAT
TAAGATTTTTTTTTTTAACGTTTCCCGCTACACAAACGTA
TATATCTAGACTCAGATGTACGTTTATAATGGCTGCTTAT
GCGCTTATCGCATTTTATATACTTTTAGAATCAACTGAAT
CGGCTATCCGCACTCTATTGTTTTGTTTCATGAAAAAAAA
ACGCCTTCTGAATTCCAAAGGGTGTGAAAATTATATATAC
TATTAGTTCCAGCTAATCAATCAGAACTAGTCAACATAGA
AGATAGATAAGAGAATACGACAACTAAAAATGGCTCCGTC
AATGATTCCGTTCACTATCAAGCTTAAAACATGCCTGAAA
ATGTGTATTCAAAGGTTAAGATATGCTCAAGAAAAGCAAC
AGGCGATTGCAAAGCAGTCTCGAAGACAGGTTGCACAACT
GTTACTGACAAATAAAGAACAGAAGGCGCATTATCGTGTG
GAGACGCTAATTCATGACGATATTCATATTGAGCTACTAG
AGATATTGGAACTATATTGTGAATTACTACTGGCTAGAGT
GCAGGTAATAAACGATATCTCCACCGAGGAACAGCTTGTC
AAAGAGCATATGGATGATGGTATTAACGAAGCTATCAGAT
CCCTAATCTATGCGATTCTTTTCGTTGATGAAGTCAAAGA
ACTTAGCCAATTGAAAGATTTGATGGCCTGGAAAATAAAC
GTTGAGTTTGTTAATGGAGTAATAGCAGATCATATCGATG
TCCCTGAAAAGATTATAAAAATGCTCTCCCTCAGTTCCAA
AAGAAGAACTAGTTGATCTTTATTTGAAGGAAATCGCGAA
AACATACGATGTGCCATATAGTAAGCTGGAGAATTCCTTA
TCTTCGTCGTCTTCTAACATTTCTTCAGACTTTAGTGACC
CCTCGGGAGATATCGAGGATAATGACGAAGAAAAAGCCTA
TTTTAGCCTTAGATAATGACGATAATGACAATGCAGATGC
TAAACACCCTATCACTGTTAAAAAGCCTAGGCAGAATAGT
GAAAATATCAAGAACGAGCTCAAGATTCCGAAAGATATCA
AAAGGAAGTGATCGAAAAGAAACAATCAGAAAAGAAAACT
ACAAAAGAAAGACTAAGAAGGAGCAAGAAAATGATGAACT
AGATGAGTTGAAGAAACGGTTTGACGCTTTACGCAGAAAA
TAAGATAATAATTTATATGTATGGTTAATTAACCACATAT
TTATTTTACTCTCATTCTTTTACCTTGCTTTTTCTGAGTC
AGCTGCTCTATTATTCTCGGCAATAAATAAATATATGTAT
ATTCCTTTTACTAAAATTCCAATTTTTTGTTCTCCGGACA
TTTGCAAATTGTTTTTCCAGTTCTGTCACAGCTATTTTCC
TTCTCAGCTATATATACCCTGTGTAATAAGTTGAAATTGG
TCGTATATTCTGGTGTAAATACTACCCAAAGATTTACCTA
TCAAGAAATTTTCTACGAAGTCATCAACTTCTTTTTCTGA
TAAGTCCAATTGGAACCTTTGTCGTAGTTGTACACTTGTT
TGTTCACCGGCGTCAAAGCATGGCTGCATGTTATCCTTTT
GCATAATCTCACACATTGATACGATTTGATCAGCATACTT
TCTCAGAGCCTTGAACGAACTTTTAGTTAGTTCAACAAAC
TTTAAACGCTTCTCCCTCTACTCCGCCTAGCAGTTCAATA
TATTCGTAAGTTAATTTGAATGGTGCGGCCTCAAAGCCAA
CGCTACCTGGGCTGTTGCTCAACATGAATCCAAAATCGAT
GTGACTTACATGGCCTTCGTTATCGATCATAATGTTACCG
TTGTGTCTATCTTTAACCTGCAAGAGATAGCAAATGACAG
AATATGCGGCTAACGAAGAAGCAAAGTTGTCTTGTGCTCT
TCTATACTTAAATCCATTAGGATTACCAAAAGCTCTAAGG
AAGTGATCATTCAAAGAGGCAATACCACCCTTGTCATCTA
GTTCTGCATCTTCAATCATTTTTTGGTTAAAGCCTTTTAA
TACTATGCACAGACATAGCATTTGTGATGGTCTCCACAAG
TCCCGTATTCGCACTAGTAATTAAAATTTTCATTCTTTTA
ACCCAAACGTCAACTTTTTCTTTAACCCAAATATTGGCCA
TCGCTTGAATCATCTGATAAGCGAAAGCCTCCTGACGTAA
GTCGTCACCCGTCTTGGCGATTACAGAACATAAATCCCAG
TTTTCGAAATGGCCATATTCCGAAGTTTTACGTATCCTCT
CTTTCTTGGTAGCCCAATCTTCACCTAGATATGAAGTGTC
AATACCACCCGTCATTAAATCGTTTTCCAATTTTCTCTCA
CCTGCCATTCCATGAAGGGCTTCCAAATCATGGTAACCAA
ATTTATCCTGCACCTCCTTCATTGATGAAATAATTTGAGC
GCGGATTTGTTTGGTACTTTCTGATAACTGTTGTGGCGAC
TTATCCAATTGTGCTAACATAACAGCTGAAACTCTCATCT
GGTCTGCTAAAGCGTCAGTTTGGCTATGTATATTTTTGCT
ATTAATTCCATTCTCGATGAGTACTTCGTCCAAGTTTGAG
CCAAAGTTTAACTCAGGTGAACGATCTTGTGAGTCGTCAG
GTAAAATTGGAACATTTGCGGCACTCTGTATTACTAAAGC
ATTTCTATACGCTTCGTCATCCGTTCTGTTCCTGACTTTT
ACCATTGACATATCACCTAAATCTTCCTCTTTATTGACTT
CAGTCCTAACATGAGCTGTGGACGCTGAATCACTTCTTGA
GGTACTGGATAGACCTTCATTGCGGGAGGCCCCGTTGTTG
AACGAGTTACTATCATATACCGAAGATCGAGTGTTGTTGC
TAGTAAGAGTACTTTCATTTCTATTTTCGTTGTTTTCTTT
TCTATTCATGTAATTTAAATCAAATATCAAGCCTCCCTGA
TTACCACTGATCTTCTTTAATAATCTTTCATTGGTTTCAC
TTGTTGGGTCAAAATCAAATTCGTCTCTCAAGTATTCTAT
CAGGAGTAAATATGGAACTTTTTCTGCAGAGTTCAAAACT
TGTGCCTCATTAGCAGTAATGGTCACTAATTTATGTAACT
TTCCTTTTTTATTTGGAGGCAATAAAGTGGGGATATCTAC
TTCCGCTGGTAGGTCCCTGTTTAATAGAAACAACTCGGCT
CGTAAGGCACTCAATCTAGCTTCTGTCGGTACTCGAGCTA
GCCTTTGAGATATTGTTTCTAGCGCAATGGCAAATTGTGT
CTCGCAACGAAAATAATTTGCTTTTAACATTTTTATTTTT
GAAGTGGTCGATAATTGCGACAAGTCAATTTCTTGACTCA
AAGAAGAATTCGCTTTTTACTGTTTTTGAATGCCTGGCGC
GAAAGGGGTTGGGAATTGGTCCTGTTTAACTTAGGTGTCC
CTTCTAAAGAAGCAGATGAAGCAGAAGAAGTCCTTGGTTG
AATATTATGCAGATCTGGCATAGAACTGGTGAAGTGATCA
GAGTTTAAAGCGTCCGCGTCCTCCTCCGTTTCACCACCAG
TTTCATCTTCATTGTTACCAATCTCATTATTTTCATCATT
ACGTCCCTTTGGAGAAATATAATCACCTTTATTACCGTCC
AAGGCTTTAGCAGTGTTGCTGATGCTTCCGTCCCTGTTTA
TATTTTTGCCATCATATGTCCTATGAACGTATGAATTATC
CAAATACTTAGGTTTACGTTTTGGGAGTTTGATTGAAGAT
GAGATTCTTTCTTCAAAGACCTGGTTACCTATATCATCCA
CAATGTCGAAATCCAATTTTACCTCACTATGTCTGGATTT
CCTGAAGGATGCATCTTCTTTAGTTTTTATTGGATCTATT
AAATCTATAGGGCTGGTTGGGGTGCTTGATCTGTTAGAGC
TAACTCTTTTGGATCTGGAAGTTTTCTTGTTTAGTAGGGT
ATTTTTCAAGGTCATGTTCTTGGTAAAATCTTTCATTGCA
CTTCTAGCCAACTTAAAAACGAAAGCTTTTGTCTTCTACC
TTGAGATTCCACTAATGGTTTGGTCACTTCGCTTAATTGG
GGGGAATGCTATAGCCGACATTATCATAGAGGAAAGAACT
AAGGCCGGTGCAACGTTTTCATGTATTTTAACATTTTTAT
CGCTACCTGAACTTGTGTTAAAGAGATTGGTTTGTAAGTT
GTTTAAGACTCTTCTAGCCACTTGGAAGCCATAAGAAGCG
GGGTCAGTAGATAAATCCGTTAGTAACGCTTGTAACTGCC
AAAACGTCAGTAGTGCAAAATGAGGGTTTTCCGCCCTCAA
CCTTAATAGTAAATCTTCTAAAGCCATTGATTCTGTCTCC
ATGGTGACGAGGACCTGTACTAGTTGGGGAATATAGAACT
GTAGTTCGCTGTGAGGAAATGTGGCCAATTTCTGACATAA
ATAGTAATGTATACCAATATTTTCGGAGTGTTTGCACAGT
AACTCCACACAATTGTGAAGGGTGAATTCACTAGAGTTGA
TCAGTTTCAGTAATTGTTCATTTTTTTTAGTTCAATAGTA
TCATCAAAGCTTTTCTTTGAACTGGATGCTTTATGCATAG
TGAAGAGAACGAATGCTTAATGAAAACGAACGCTCGCAAT
GAAGAAAAATGATAAGCTAATTGAAAATTTCTAGCAGGGT
CCAGGGATCTTCTTAATATAGAAGTTGGGCCTAAAAAATG
AAGGGTCTTCAGTATAAGATCTTGTACTTTTAGTTTTTCT
CTAACGAATTTTTGGTAGGGTTCTTTTGTTTCAGTGCAAT
AACACGAAAATGACAACAGTTGAACATATCGTGAATAATG
ACCCTGTTATACACGCTATCAAGTACGTAAAGGATAATAT
GGAAAATTTATTATAGATTTGAGTACTATCGCTGGCCGAA
GGTGACAATGGCCTTATGATGTATCATACTATGAATAGTG
AATAATAAGTGGTGATATTATACATAAAGTTTGGGGCAAT
CCCTCAAAATCTCTACAGGCTATTTTGATTAATGAAACGT
CTATTTTTTATTTTTTCTATTTTGAAGGCATGCAAGAGGT
TCTGTGACTATGCAACAGCAGCCCAGAATTTCTCCCATAA
ATTCTTAGGCTCGTCGTCTTCCCAAATAATTGCTTCGATT
TCTCTTCTGTCGGAATCGATGTCAATATCTTCTAGCTTCC
AAATAAATCTGCATTTGTAGTATATCTGGCAACCAATGAA
CACAACGGCTAAAAGAATCAAGGAGATGTAAGATGTGAAA
AACTCAGAAACTTTGAACGGACAGAACGCTTGGAACCCTT
GGATGAATATGATGACGGTGACAAAAAGGCTGCGTAGTAG
GCACCATAAGGCATCAATTTGGCCTTGAAGGGCAGATCAT
CACGAGAAATACCACGGTGCTTTAAAGCTTGCATGAACCT
AATATGTGCCAAAGAGATGAATAACCAGGCGCATAACCCA
GCCAAAGTGGAAATGTTGATCAACCAGTTAAATGCAGTGT
TTGCATTGTTATTGACAACCAGGAATGCCAAAAGACCCAA
TGCAGCAGTGCAAACAACACCGAGATATGGAACACCCTGT
CTGGTGACGTATCCAAATTGCTTTGGTGCGTTACCAGTCC
TAGCTAAAGAGTAAAGAACACGGGAACCAACGTAAACATT
CGAATTAGCGGCAGATACAACAGTAATCAACACCACGGCG
TTGAAAATATCTGGAAGAGCATAAGTACCAGCGTTTTGAA
TGGAAATAACGAAGGGTGATGATGCAATAACAGCAGAACT
AGCAGATAAACGGGAATCGTTGTATGGAACCAGTAGACCA
ATAAAGAACAAAGACATAATATAGAATAGTACGATTCTAA
AGACGACTTTATTGATGGCACGAGGGACAGTTTTACGAGG
ATTGGCCGCTTCACCAGCGGTGATCCCAACCAGTTCAGTA
CCTTGGTACGTAAATGCAGCATTAATCAAGGAGGAGACCC
ATCCGAGAAAACGGCCTTCACTTTTATCACTGGAGATGAT
GCCTGGCCCCCAGGCTCCTGGATTTCTCCAGTACCTGAAA
CCGATAGGGCCCTGGTGACTACCGCCACAAACGATGATTA
AGGCGTATATCAAGTAACCCATAATGGCTAAAACTTTGAC
GCTAGCAACCCAAAACTCGAATTCGCCATAAACTTTGACA
GGGAAAAAATTCATCAAAGTAATAATTACCCAGAATATCG
CAATCCAGGCCGCTAATGGAACTTTATCTGTCCAGTATTC
AATAACTTGGCCAATGACAGAAACCTCCACAGCATAAGTA
ATAGCCCAATTGAACCAGTACATGTAGCCGTTAGAAACAC
CGAATGCAGGTGATAAGAACCTCTTCGAAAAGACAGTGAT
AGATGATGTCACGGGGATAAACGTAGCCATCTCACCAAGT
GACTGGGTAACGAAGTAGACAATGGTGCCCATGAAAATGT
AAGCAATCAGGGACCCCACAGGGCCGGCGTTTGATAATGG
GGTACTAATGCCGACGAAAAGACCAGTACCGATTGTACCA
CCTAGTGCAATCATACCAATGTGTCTTTGCTTCAAGGCTC
TCTTCACGTGTTTATCCTCATAGTGGGCTTCTTCTTCATC
CTCGTTAATATCTGTTTCATGAGAGACAACTTGCAATCTT
GTTAACGAATTAGTTATCGAATTTACATCAGCAATTGCGC
CACCTTGCAATGACCCATGCTTCTTTTTTGTGTTGTACTG
TTTCTCATCAATAGAGTATGGGGTCGTCTTATTACTTGGA
TCTATTGCTTCCATCTCATGTTCTATCTGGTCTTCTGGTA
ATTCCTGCATGCTCTGTTCGCCAATGTTGTTTTGTTTCTC
GTCCCATTTATTGGACGTTATTATGTTACTAAACCTGCCC
ATATATATATATATATACGATGTCTTTTGTTATCGTTATA
GACAATGCAATTTCTTTGTCTTGTTTGTGTAACTAGAGGA
GGCCGGATAGGTTGCTTTTTTTCAGTTCTCCTCGCCGTCC
TTGTTAAATAGTCACCTAACAATTGTGATCATCGACTATT
TGCAAAATTCCGAGGATTTCGGGTACTTTTGCGAAAAAAG
TCGTTTCTTTTTCCAACGGAAAGAGCAATCTGTCACTAGC
GCAGTCACTCCTGCGTATGTTTCTGGGAACGAGGTGCAAA
CTTTTTTTTCCCCGGTAATGTTGAAAAGTGGTATGCACTC
GTGGGTGTTTTACAACTTTGACATATTCTATGTTGTTGCC
CACCGATGTGAGTTTTCCCTGCTGGAGGAGCTATAGTCTT
TGCGCTTTCAATACGTGTAGCGGTGTACCAAAAGTTGCAC
AAAATGTAGATAACTTCGTATAATGTACATTATACGAAGT
TATTTATCAATGAAAGCGCACTACGTATATAATGACTATT
TTTTTTTTCCTGGGTTGCATGGGTAATTTGTTGTTAATAT
GCGATTTTCTTGGGGAAAAGGGTGTCATAGCGCCAAAAAC
TGCCGTGCGGCACAGTATGTATGTTTTTGAGTCGCGGCGT
TTAAGGGCTTGGCATAAAAAGTGGTTCAAGCGAGTGATAA
GTTGGGCGAATGTCGTCTTTTTGTAACCATGTCTTTCCTG
AAAACAACCTGTAGGCAGCTCCACTCCACATAAGGGCTTT
CTCCAATGGCAATGGGAGCTCGGAACACCGGAGTAGAAAT
TTTTATAATGTGTATTGTATAAAACTTGCTTGTTATGCAG
TTTTTGTTTTTTTGTTACTCTTCCGTAGCACAATAGACAT
ATATTAGCGGCAAAATTGTAGTGTTGCGATTATTGCCATG
GATGAAACTGTGAACATACAAATGTCCAAGGAAGGTCAGT
ATGAAATCAATTCTAGCTCTATAATAAAAGAGGAGGAGTT
TGTAGATGAACAATATTCTGGGAGAACGTTACGAAGGCCA
TCACCACAGAGAGAAAAGTCGAGGATGATGCTGCTAAGGA
AACAGAGAGCTCACCACAAGAAAGAAGAGAGGTGAAGCGG
AAGTTAAAGCAGCGGCATATAGGGATGATTGCTCTCGGCG
GCACCATTGGGACGGGCCTCATAATTGGTATTGGTCCGCC
ATTGGCACACGCCGGCCCTGTTGGTGCCTTGATATCGTAT
TTATTTATGGGGACAGTGATTTACTCCGTTACACAATCGT
TAGGAGAGATGGTCACTTTTATCCCGGTTACATCTTCATT
TTCTGTCTTCGCCCAAAGATTTCTGTCGCCGGCCTTAGGG
GCCACTAACGGATATATGTACTGGCTGTCGTGGTGTTTCA
CCTTCGCACTGGAACTATCCGTTTTGGGGAAAGTTATTCA
GTACTGGACAGAAGCAGTGCCTCTAGCGGCTTGGATCGTG
ATCTTTTGGTGCCTGTTAACTTCAATGAACATGTTTCCCG
TAAAGTATTACGGAGAATTTGAGTTTTGTATTGCCTCCAT
AAAGGTCATCGCGTTGCTCGGTTTTATCATTTTCTCATTC
TGTGTTGTGTGTGGTGCGGGACAATCTGATGGACCCATCG
GTTTCAGGTACTGGAGAAATCCAGGAGCCTGGGGGCCTGG
CATTATCTCCAGTGATAAAAATGAGGGCCGTTTTCTCGGA
TGGGTTTCCTCTTTGATTAATGCTGCATTTACGTACCAAG
GTACTGAACTGGTTGGGATAACCGCTGGTGAAGCGGCTAA
TCCTCGTAAGGCCTTGCCAAGAGCTATCAAGAAAGTTGTA
GTGAGGATTCTAGTCTTTTACATTCTTTCACTATTTTTCA
TTGGCCTTTTGGTCCCATATAATGACCCAAAGTTGGATAG
TGACGGTATATTTGTCTCTTCATCGCCCTTTATGATAAGC
ATTGAGAATTCAGGCACAAAAGTTCTCCCAGATATATTTA
ACGCGGTCGTGCTAATCACCATTCTTTCCGCAGGTAACTC
TAATGTGTACATTGGCTCAAGAGTACTGTATAGTCTGTCT
AAAAATAGCTTGGCGCCAAGGTTCTTGTCTAATGTTACTC
GTGGCGGCGTCCCTTATTTCTCTGTTCTATCTACATCCGT
GTTCGGATTTTTGGCCTTTTGGAGGTCAGCGCTGGTTCAG
GTAAGGCCTTTAACTGGTTATTGAACATAACTGGTGTGGC
CGGTTTCTTTGCCTGGCTTTTGATTTCATTTTCTCATATC
CGTTTCATGCAAGCCATAAGGAAGAGAGGCATCAGCAGAG
ACGATTTGCCATATAAAGCTCAAATGATGCCTTTTTGGCA
TATTATGCATCTTTTTCATCGCTCTAATTGTTCTGATCCA
GGGCTTCACCGCTTTCGCACCTACTTTTCAGCCTATAGAC
TTTGTCGCTGCATATATATCAATATTCCTATTTTTGGCCA
TATGGTTATCATTCCAAGTTTGGTTTAAGTGCCGCTTACT
CTGGAAGCTGCAGGATATCGATATCGATTCTGACCGCCGG
CAAATAGAGGAGTTGGTATGGATAGAGCCAGAATGTAAAA
CAAGGTGGCAACGAGTTTGGGATGTCCTTTCATAATTTTA
GAATAATACTCCATACCACACACACACATATATATGTATG
TATGTATGTATGTATGTATATGTATATTTGCCAAATCCTT
GCTCAACTCTTTTCCTGTGATTATATGATTACTCCCTAGT
TGTTTCGTTGTTAGCCGCCGAAAGTCATCGCCCGTAATTT
CCATGGCTTACCCGACATCGGTTAGAGGAAGTTTTTGACG
TGGAAGAGGGAAAGAAAGAAAAAAACAGATGTGGAAAACT
AGAATCCCTTTTAAGAACAATAGCACGGACCCTTCCTACA
GATAAGAGGACACTGACGGCTGTGTGTTAATTATTTTCGT
ATTAAGCATAAAATTGGACAGTGGCATTCTTTTCTTCACC
CTTCACGTTTTTTATACGTCTCATACAGTTGGGCCATTTT
TTACTTTTTTTTTTGCCATTTGTATCTATCTTCTGTATTG
AGGAGAAACATTTTAACTCAAGCCTAGTTAAATTCTAAAT
ACACGCCACATAAAGAAGGCACCTGAACCTTTTCAACAAA
CGAGAAGCAAGAAAGGAAGAGAAGGAAAGGAAATGTTGAA
GAATTCAGGCTCCAAACATTCGAACTCAAAGGAAAGTCAT
TCGAATTCGAGTTCTGGTATATTCCAAAATTTGAAGCGTT
TGGCTAACTCAAATGCAACGAATAGCAATACGGGTTCTCC
GACCTATGCATCCCAACAACAGCACTCTCCAGTGGGAAAC
GAAGTGTCCACTTCACCTGCATCTTCGTCATCTTTTAGAA
AACTGAATGCACCTTCTAGGTCTACATCTACTGAGGCGAG
GCCGTTGAATAAAAAATCGACATTAAACACACAAAACTTG
TCTCAATATATGAATGGTAAATTAAGTGGAGATGTTCCCG
TATCCTCACAGCACGCAAGGTCGCATTCAATGCAATCGAA
ATATTCGTATTCCAAGAGGAATTCTTCACAGGCGTCCAAT
AAATTGACCAGACAGCACACTGGTCAATCACACTCCGCAT
CAAGTCTTCTCTCTCAAGGTTCGCTAACTAACTTGAGCAA
ATTCACTACACCCGATGGTAAAATTTATTTAGAAATGCCG
TCGGACCCATACGAGGTGGAAGTTTTGTTTGAAGATATTA
TGTATAAAAGAAATATTTTTCAGTCTTTATCAGAGGACAA
ACAAGAAGCTCTGATGGGCTACAGCATTGAGAAGAAATGG
CTGATTGTTAAGCAGGATTTACAAAATGAGCTAAAAAAAA
TGCGAGCAAACACTACATCTTCTTCCACTGCCTCCAGAAC
TTCGATGGCGTCGGACCATCATCCTATCCTTACGGCTAAT
TCATCTCTTTCGTCTCCCAAATCTGTTTTGATGACAAGCG
CTAGCAGCCCAACTAGCACCGTTTATTCAAACAGTTTAAA
TCATTCTACTACTCTTTCATCGGTAGGTACGTCAACCTCG
AAGGGGAAAAAATTAGTGAGCGGGAGTTTGAAAAAGCAGC
CATCTCTAAACAATATTTATAGAGGTGGGGCTGAGAACAA
TACGAGTGCATCTACTCTTCCAGGAGACAGAACAAACAGA
CCACCGATACATTATGTGCAACGAATCCTGGCAGACAAAC
TTACTAGCGATGAGATGAAAGATTTATGGGTAACTTTAAG
AACTGAACAGTTAGACTGGGTAGACGCTTTTATAGACCAT
CAGGGTCACATTGCTATGGCTAATGTACTAATGAACTCTA
TTTATAAGACTGCACCCCGAGAAAACTTGACTAAAGAATT
ATTAGAGAAAGAAAATTCATTTTTAAATGCTTCAGAGTCT
TATCAATGCTCTCACAAGGTTTGTATGAGTTCAGTACACA
TAGGTTAATGACTGATACTGTTGCAGAAGGTTTATTCTCT
ACGAAACTGGCCACAAGGAAAATGGCCACTGAAATTTTTG
TTTGTATGCTAGAAAAAAAAAATAAAAGCAGATTCGAAGC
AGTTCTTACCTCACTAGATAAAAAGTTTAGGATAGGGCAA
AATCTTCATATGATTCAAAACTTCAAAAAATGCCCCAGTA
TTTCTCTCATTTAACCTTGGAAAGTCATTTGAAAATTATT
CAAGCCTGGTTATTTGCCGTTGAACAAACTTTAGATGGAA
GAGGAAAAATGGGTTCCTTAGTAGGCGCGTCGGATGAATT
TAAAAATGGTGGGGGTGAAAATGCGATTCTAGAATACTGC
CAATGGACAATGGTTTTTATCAATCATTTATGCTCTTGCT
CTGATAACATAAATCAAAGAATGCTATTAAGGACGAAACT
AGAAAATTGTGGAATTTTACGAATTATGAACAAAATAAAA
CTGCTAGATTACGACAAGGTAATTGACCAAATTGAGTTAT
ATGACAATAATAAACTTGACGATTTTAACGTTAAATTAGA
GGCCAACAATAAGGCTTTTAATGTAGATTTACACGATCCA
CTATCATTATTAAAAACCTTTGGGATATATGTAAAGGTAC
CGAGAATGAAAAGCTTTTAGTATCTTTAGTTCAACATCTT
TTCCTTTCTAGTTCAAAGTTAATAGAAGAAAACCAAAATT
CCTCTAAACTTACTAAGCAATTGAAACTTATGGATTCTTT
GGTGACTAATGTTAGTGTTGCCTCAACTTCTGATGAAGAA
ACTAATATGAATATGGCTATCCAGCGGCTTTACGATGCTA
TGCAGACCGACGAAGTCGCTAGAAGAGCTATATTAGAAAG
TAGAGCTCTAACGAAGAAATTGGAAGAAATTCAGGCAGAA
AGGGATTCTTTAAGTGAAAAGTTAAGCAAGGCGGAGCACG
GACTCGTTGGACAGTTAGAAGATGAGTTGCATGAGAGAGA
TCGTATTTTAGCTAAGAATCAGAGAGTTATGCAGCAGCTG
GAAGCTGAGTTAGAAGAGTTGAAAAAGAAGCATCTTTTGG
AAAAGCATCAGCAAGAGGTAGAATTGAGAAAAATGTTGAC
TATATTGAATTCGAGGCCTGAAGAAAGCTTCAATAAGAAT
GAAGGCACCAGAGGTATGAATAGCTCATTGAACAGCAGCG
AGAAGGCTAATATCCAAAAGGTGTTACAGGACGGATTATC
AAGAGCAAAAAGGATTACAAGGATGATTCAAAAAATTCGG
CATGACACTTCAACCTAATAAGAGATTAAAAATGTTAAGA
ATGCAAATGGAAAATATTGAAAATGAAGCCAGGCAACTAG
AGATGACAAATTTTGCTGAATTTGAGAAAGATCGTCTTGA
ACCTCCAATACATATTAAGAAGCCCAAAGTGAAGAAGATG
AAAAATAAGGATAGGAAACCTTTAGTCAAGCCTCAAGAGG
CGGACGTAAATAAACTAAATGACCTAAGGCGGGCTTTGGC
TGAAATCCAAATGGAAAGTAATGATATTTCCAAATTTAAC
GTCGAAGAACGTGTTAATGAGCTATTTAATGAAAAGAAAT
CTCTGGCTTTAAAGAGACTGAAAGAACTAGAAACAAAATA
CAAAGGATTTGGTATTGACTTTAATGTCGACGAGATTATG
GACAGTCCAAAGAAAAATACTGGGGACGTGGAAACGGAAG
AAGACGCTAACTATGCCAGTCTTGACCCTAAGACATATCA
GAAAAAGTTAGACGAGATTAATAGAATAACGGACCAGTTG
TTAGATATTCAGACTCAAACCGAACACGAAATACAAGTAG
AAGAAGATGGGGAAAGCGATCTTTCCTCTTCAAGTTCTGA
TGATGAAAGTGAGGAAATATACCAAGACGCATCTCCAACT
CAAGAACTAAGGAGCGAACACTCAGAGCTATCTTCAGGAT
CAGGTCCTGGGTCTTTTCTCGATGCCTTATCTCAAAAATA
TGGTACTGGTCAAAATGTTACTGCATCGGCTGCTTTTGGA
GAGAATAACAATGGCAGCGGCATCGGTCCATTGCATAGTA
AAGTTGAAAAGACCTTTATGAACAGACTCAGAAAATCCAC
CGTGTCTTCTGCTCCATATTTAGAGGAGTTAACACAGAAG
GTAAATAAAGTTGAACCATATGAACAAAATGAAGATGAAG
GTCTAGATAAAAATCTTTACCGGAAAACAGCACGGCAAGT
GCAGCTTCCGCCTTTGACAAAGCTGAGAAAGACATGAGAC
AACATGTGGAAAACGGAAAGCAAGGGCGTGTGGTAAATCA
TGAAGAAGATAAAACAGCGGATTTCAGCGCTGTGAGTAAA
CTGAATAATACAGATGGCGCAGAAGATCTCTCTACCCAAA
GCAGCGTTTTGAGTAGCCAGCCACCACCGCCTCCTCCTCC
ACCACCACCTGTCCCAGCTAAGTTATTTGGTGAATCGTTG
GAGAAAGAGAAAAAGTCGGAAGACGACACTGTCAAGCAAG
AAACTACTGGGGATTCTCCTGCTCCTCCCCTCCACCACCA
CCACCTCCTCCTCCACCCATGGCATTGTTCGGCAAACCCA
AGGGAGAAACACCACCACCTCCACCATTGCCTAGCGTTTT
GAGCAGCTCTACTGATGGCGTCATTCCGCCAGCTCCACCT
ATGATGCCGGCATCGCAAATCAAATCAGCTGTTACCAGCC
CTTTGTTGCCACAAAGCCCATCATTATTTGAAAAGTATCC
TCGTCCACACAAGAAATTAAAGCAACTGCATTGGGAAAAA
TTAGATTGTACTGATAATTCTATTTGGGGTACAGGTAAAG
CTGAGAAGTTCGCAGATGACTTATACGAAAAGGGTGTTCT
TGCTGATTTAGAAAAGGCCTTTGCCGCTAGGGAAATTAAA
TCATTAGCAAGCAAGCGCAAGGAAGATCTGCAGAAAATTA
CATTTTTATCCAGGGATATTTCTCAACAGTTTGGTATCAA
TTTGCATATGTACAGCAGCTTGAGCGTCGCTGACTTAGTT
AAAAAGATTCTAAACTGCGATAGGGATTTTGCAAACACCG
AGTGTTGTTGAGTTTTTGTCAAAATCTGAAATAATTGAAG
TTTCTGTTAATTTAGCTAGGAATTACGCCCCGTATTCGAC
AGACTGGGAGGGCGTGAGGAATCTCGAAGATGCCAAGCCC
CTGAAAAGATCCAAACGATTTACAGAGGGCTGACCAAATT
TATTTGCAATTGATGGTTAATCTAGAATCATACTGGGGTT
CACGTATGAGAGCTCTCACAGTGGTTACCTCGTATGAAAG
AGAATATAATGAGTTATTGGCAAAGTTAAGAAAAGTCGAC
AAAGCTGTTAGCGCGCTTCAAGAATCAGATAACTTGCGCA
ATGTCTTTAATGTTATCTTAGCAGTTGGTAATTTCATGAA
CGACACTTCTAAGCAGGCACAAGGTTTCAAACTTTCAACC
TTGCAGAGGTTGACGTTTATCAAGGATACTACCAATAGCA
TGACCTTTCTAAATTACGTCGAAAAATTGTCAGGTTAAAT
TATCCAAGCTTCAATGACTTTCTAAGTGAATTAGAACCTG
TATTGGATGTCGTGAAAGTTTCCATTGAGCAGTTAGTTAA
CGACTGTAAGGACTTTAGCCAATCGATTGTAAACGTAGAG
CGTTCAGTTGAAATTGGTAATTTAAGCGATTCCTCAAAGT
TTCATCCATTAGATAAAGTTTTGATCAAGACCTTACCAGT
TTTGCCAGAAGCTAGAAAAAAGGGGGACTTGTTAGAAGAC
GAAGTTAAGCTGACTATCATGGAATTTGAAAGTCTGATGC
ATACGTACGGTGAAGATTCTGGTGATAAGTTTGCAAAAAT
CTCATTCTTTAAGAAATTTGCAGATTTTATAAATGAATAC
AAAAAGCTCAAGCGCAAAATCTAGCCGCGGAAGAAGAAGA
AAGACTTTATATAAAGCATAAGAAAATAGTGGAAGAACAG
CAAAAAGGGCACAAGAAAAGGAAAAACAAAAGAGAACAGC
AATTCGCCTTCATCTGAAGGAAATGAAGAGGATGAAGCAG
AAGATAGGCGCGCTGTTATGGATAAACTATTAGAACAGTT
GAAAAATGCAGGTCCTGCTAAGTCAGATCCTAGCAGTGCT
CGTAAACGTGCCCTAGTGAGGAAAAAATATCTTTCTGAAA
AGACAACGCTCCACAATTACTCAACGATTTGGATACTGAA
GAAGGGTCTATTCTTTATTCTCCAGAAGCTATGGACCCTA
CTGCCGATACAGTGATTCACGCTGAATCACCCACTCCGCT
TGCCACAAGGGGTGTTATGAATACCTCTGAAGATTTACCA
TCGCCATCCAAGACATCTGCGCTGGAAGATCAAGAGGAAA
TTAGTGACAGAGCTAGAATGTTATTAAAGGAGCTAAGAGG
CTCTGACACACCAGTAAAGCAAAATTCCATACTCGATGAA
CATCTAGAAAAATTGAGGGCCCGCAAGGAAAGATCCATAG
GTGAGGCTAGCACAGGTAACAGGCTAAGTTTCAAATAAAA
TATAACTTCGTATAATGTACATTATACGAAGTTATATTAA
ACCAAAAATTATGACAACAGTAATACCAAAACAAACATCC
AAACAAGCACTAGTACAAAGAAATAGTCACGAATCATTAA
ATCACATATATATATATAATTTTAATGTTTATAGATCACT
TATGATACACTTTACATTCATCTTTACTCAAATGATCTCT
ACTATTGCATTTTTGAAATAATTCCTTTTATTATGTGCCA
TTGTTTCCATGTGACTACCCGGAACTTGTATTTCGCGTTC
GCTGAAGCACCTTTAAAACATGGCTCTCGTTTACCTAAGT
GACAAGCACAGTGATTCGTGCAATAATATCATTTGTCACT
TGCAGCTGTAGCAACGTTGATTTCCATCCAAAAGTTGTAG
AAAATTTTGACCTTTAGTTCACTGGGATATATTTTCCTTT
ACTAGCTGTGTTTGATAAAGGTTTCAATATGGATGCTTCT
GAGGAAGCAAAAGAGTATCAATACAGGTTACATCCCTGTC
TACGCAATTGATCGAGAGCGTGGATAAACAGTCACACTTA
GAAGAACAGCTTAATAAATCCTTAAAAACAATAGCCAGCC
AGAAGGCAGCAATTGAAAACTATAATCAGTTGAAAGAAGA
TTACAACACTTTAAAAAGAGAATTGTCAGACAGAGATGAC
GAAGTGAAAAGATTGCGTGAAGATATAGCCAAAGAAAATG
AGCTTCGAACTAAAGCTGAAGAGGAAGCGGATAAACTAAA
TAAAGAAGTTGAGGATCTGACTGCTTCCCTCTTTGATGAG
GCTAATAATATGGTTGCTGATGCTAGAAAGGAGAAATATG
CTATCGAAATCTTAAATAAGAGACTCACTGAACAACTGCG
TGAAAAGGACACATTACTGGATACTTTGACCCTACAGCTC
AAGAATCTGAAAAAGTGATGCATAGTTTAGATAATGAAAG
CACAGTCACAAATAATTCGAACAGATATTCCACAATATTG
AGTGATTCAGCAACTTCTTCTAGCACTTCTTTGAATAAAG
TTCCAACTTCATATTCTCTTGCTTCCCAAGATATTTATAG
CGGAATTGTGTACTCGCCAAGCATTTCATCTATTCGTTAT
GATATAAGCCTTTACAATGAATTTCTAAAATTTGTCGCTG
CACTACCCCGTTGTGAAAACATAAAGGCAACTTCAACCGA
ATCAAAGTTAATACGAAGATTGGTAAATGATGAAATCCAG
CCTATACTTAAGATTGATAATGCTTCAGGCATCGGCTGGT
TGGTTAAAAACCCTACTTTCCTTGATTATAGATGGTTTGG
TGGTCGTGGAACCCCTAAGCGGCGTTAATGCAACCTACCA
AATTGGCTACAACTCAAGTAGCCCAGCTAAACAAGCTACC
AGCAACATGCCTAAAATGTTCAAGTTTCCCTTAGATTCAC
CTCCAGTTGCAGTGCACGCCGCATGTTCCTTTTGTGGAGA
ATCTAGAGATGACATTATCGAACACGCAAGGATGTATATA
TTGAAAACGTTGCACAAGACTGACGACGGTAAAGAACAAG
TTACGAATACGTATCCCTTGTGTCATTGGTGTTTGCTAAA
GTTGCGGCAGACATGTGAAATCTTTGCTTTCCTGAGATCA
TTGAAGGTAGGCGCATGGCATTTAGAAAAGCTAACGACGC
AGAACATTACCAAGGAAGATTTGGAAAATTCTCTGAAGTA
ACGAAGCACACTAAGCGTGATGGTAGAGTCAGCAGCCAAG
ACAAAAAAACCAAACGTTTAAGTTTTATGGCAGGACTTGG
TATCAATTCTTCAACAAAAATAAGCCAAAGATGGAGATTT
TTCTTCTGAAACAAATGCAAAGCCAGGACAACCTACCACT
AATATTCAAAGAGCATGGCTGCAATTGTGTAAATTGCGTT
GTATACTTCATTGGACTCATATTGGCATATGGGCAGTGGA
TGATTCAATTTCTTCAAAAATTGGACCGTTAGTTGAGGAT
GACAGCGATGAGGATCAAAACGATGCTATATCGGTTCGCT
TGCAGGACAAAGCTCTTTGGAAGCAGGACGCAAAAGACCT
TTTTCTTCATCTAGCGCAGAAGAAAGTCAAAAGAGCGACG
CTTTTGACTTTGAAAGTGGAGATATGGAAAATGAAATTAC
GGGTGAATCTTCAAGTGATGAATCCTCTTCAGATGGGTCT
TCCACAGATAATTCAACCGCAGATAGTTCATCAGAAGATG
AATCTTCTCTAGCAGATTCTACTACAAGTAGCGCAGATTC
TAGTTCACCAGAGAGTATAGACAACGGTGAAGGTGATGAC
ACGGTAACGAAAGATGACAAAAGTAGCATTAAGTCGGCAA
ATAATAATGAAGAAAATTCAGACTGTGGTGACAAGAAGGG
CAGATCTATAATAAAGAAAAAGGCTCCTCAACGCAAGATA
CAAAAGAAGAAGTTACTCCAAGATTTGGATGATTTAGAAG
AGCAATTTAGAGAAGAAAGCGCAATTGATCAGACTGAATT
TGAAAACGCTGAGTCTAATGTAAAACAAAATATATCCTCG
AAGAGGGCATCTTCTGGAGACGAGAACTCTAAGAAGGATA
ATAATGAAAAACTTTAAAGACAAACTTGACGATAGGCGAC
AAAACCCAAGAACAAATAGGGGAAAATAGTCCTAGCTCAG
GTTTACACGCTAGCAGCTCAAACGATGACAATTTCGATGA
TGCCCAGGAACAGCAATAAATTATATAATATTTAATTTTA
TGTGTCCTAATGGACATTTGAGTTCCTTAAGATGTTCAAC
AACTTAGAAAAATATAGGTAATGATAAAGAATGAATCGCA
TGTATTGTTTTAATATTATGTCAATACTTTGAACTTAAAA
ACAGAGTAAAGAAGTGGTTCTAAAATTACACGTATTAAAG
GGATTAATTACTACATATTCATTCTCAATCATCACTATCA
CCTTGGCTCAAAACAACTCTAGACTTTTTTGCCAAAAAGG
CGGATGGCCTCTTCGTCTTCGTCTGATTCGTCAGCAGCTG
AAGCTTCCAAAGAACGCTTTGTAGATTCTTTTCTGCTATA
CACCTCAGATTGGAACATATTTTGCGAATTTGATGGCTGT
GATGAGCCCAAACTATTTCTTGATTCCGAGTTGACATCGT
CATCAGAGAGTTGATTATTATTGTTATTATTTACATCGAA
AATAGACATTTCAGATGCCACGTGGCTTGCTAAAGAAATC
AATGACTTGTCAGGAGCGAAACTTGAGCTTTCTGTAGCTC
TTATGCTTTCAATACTTGGTATGGATCCACCAAACAAGCT
CGTATAATCTCCTGTCACAACACCCCCATTATTCATCCTT
TCCGCGGCAAATTTGGCAAACTGGATATATCTATCCTCGG
TCAACTGACCATTGTTTTTATCTAGTAACCATCTCATATA
TGTTTCGTTTTCAAAAAATATAGGGTTCATCAAATCCTCG
TCATCTTCTGAATCACTAATAAACTCTTTACTGAATACGC
CATGGCGTTCTCTAACGGTCTGTGGTCTTTCGTCGTCCTG
ATCACCGAACATTGGCAAATTAGTCTTGGCTTCTCCTTTC
CTACGCTTCCTCTTATCTTTTTTTTTTGGATCTCGCAATC
CCTTTACTGAATTTGGTACCTTTAAGTTTATCTGATGCAT
TGTTATCTAAATCCTTGAAGTATGCTGCGTCGCTTTTCGA
TAAAATTTGATCATCTGGAACAATGTAGGGATCGTTGTAA
TCATAATCATCGTCTCCTTCCCATCCATCTTGTTCATTGT
GAGAAAAACTATCCTTTTCTGAACGAACTCGTAGAAGGTA
ACTGCTGCTTGGTAAACCATTAGGGGTTTCAAATGGTGTT
GATAAGTATTTTTCACTAGTTCACAAGAAACAGTCAGGTC
AGAAACTTCAACAGTCCCCGGTAAAAACAAGGTTCATTGA
TTTTACGTGGAATGGAGTATCCTATCAGCAACAATAAAGC
CCTGTAGTCCTTATCTTTAAAAATAGGGTCGTTGTTGAGT
ACACCTGTCAATGTGAAATATTCATTGGGTGGATTAACTG
TTTCTTTCCCAGCATTAACATTTACGGTTAGCCACGACTT
AAAAATATCTAGTGTGTGGGTTATATGCTTGAGCAGTTGG
TCCAATAGTTCAGTTTTTCCATCATCAAGTAATGTGGAAA
CTAAAACACCATATTTCATATCCAACAAAATCGAAGGTGG
TAAGGCTTCTTCATCGGGAATTGGTTTGAACTGTGATGCA
GGAGCGGCATACATTGATTCATTATTAAGTACATTATATT
CACCATATCTTTGGTAAAATCCTACTTCACTATTGTGTAA
TGGCGGGAAAAGTAATCCAACAAACCAAGCAGGTGATTTC
TTTAACCTTTTCTTCAACCTGGCGAGGAAGTAGTCTGAAA
ATTGACTCACATATTTCCTTGAACGAGACATTCTATCTAA
TCCGTCAGGTGAAAGCATTTCTCTTAATAATATTATCAAA
TCAAATCTAAATAACAATGCCTGTTCTTTTGCCTGAACAA
ATACTCTATGGAAAAAGGAAAATACTTTTTAATGGAATCG
TCCTCAAGCTCACGAAATCTTTCAAGGAAATTAATGTACG
TTTCTATTACCGGTTCTGTCATATAGTTGGCTTGCACCTT
TTGAAAATTGACTTCTATACTTCTTAAAGAAGAGGTTAGA
ATATCAAGCGCTTCATCTCTATCTACATTTTCTTCTTCTA
TCAATTTAGTAATATCACCTTCTGAAATATTAAACTTTTT
TTGCCGTCTTGATTTGCCTTCAATAACTAATGTTTTATCG
TCAGAGTATTGCTCTAATACTTTCAATACCGAGTGTGTTA
GTTCAATGCAACTTTTCATGAATTGGAGGGAGTATTTGGA
ACCAATCTTCGGCAGATTTGACAGTAATTGTATTCTCTCG
TCACTGAAAAGCCTACTTACAATGAATTCTATATCGGTCG
AATCCTCTTCTTGAGCGGCCTTTGTACGGGAAACGAGGTT
CAACAGTTCATTAAATGCAATCATACCAGCATGTGTCACT
GTCCAATTTTTCAGGTCATATGCGCTTCTTAAAAGAGAAG
ACACTAGAATGAAAGTCACCTCTTTCAAGGCTTCTGAAAC
TTGCTTTATATCTGCGGAATTGTCGATTTTGGACCTCAAC
AACTGGTATTTAACAAACCATGCAAAGAAAAGTAAATATT
CGACTTGCTCCAAAGTAACCATTCTGTCCTGCTCGGTGGT
AAAATAGTTCGTCACACTATGCAACAAGATGTTAAAGCCG
GAATCTATAAAGTTGTTGATGAATTCTTTGAAATGTTTAC
CATTTGATTCGGTGAAAAAATAGCTTTACCGGTTTGTGAA
TTCAAGAGACTATTCGGTAAGCCCTCAGCTGCGACAGATT
GATGCTTTTAATTATTCTTTTATTCCATTTTTGCTGTCAT
CTAGTTTTTGGAGCGCTATTTTTTCATCTACGAGAGCTTG
GCTACCAGAAACAGTTAACCTAGTTTTATCTGGTGTTTGT
ATAGATAAAAGACCACCAAAACGACTATGACGAGCGCTGG
TGTGTTTAATAACGTTTTTTCTCATTTGGTGTTCCTTTTG
TAATAACTTCGATAGTTCAAAACCTGCACTTGTAACAATG
TTATTAGCAGAGGAGCTCTCATTTTTATTTACCACCTTGC
TGTGGGTACCAGTTTCAAACTGTCTTGGGAATAGCAGTTC
TTGGTTAACATCTTTAGTGAAGTAGAACATAATCTCCAAC
AGTGGGATATTGATAAAGTCCTGGTCAAACTCTTTTGATA
AGGAGCTGGTCAGCGTTAAGAGGAAACCGAATACCTTGTT
TTTATGGAATGAGGAAATAACCGTATTTAAAGAGATGTCA
TCCATAGAGACGTTTGGTGGCAAAGTATCGATAGATGTGA
TACCTTTCTTAGGCATGCTTTTCTTAGTATTGATAGTAAA
TTCACCGGGTTCTATAGCAATGACATTTCTGAAAAATTCA
AAACCAATTTGAGAACCATATTGTCCCTAGGAGTTCTTGA
TAATCGGTCGATTTTGATAACATCCAGAGCCAATCTAATG
GCAGCTCTTAACACTTTACCACTTTCCATAGACAGAATCG
TTTTCTTGTATACCAATTGATGCTTCTTTAGCTCACCATA
GAGAGTAATTTGATTTGATGAAGACTGTTCAGTTACAATT
AAAGGCCAAGTCATAAGGACCAATAGTTGTAGACAATTTA
GCGCAATTTTATCGTAATAAGCTTTGTTTCTAAACTCTTC
ATGGTCTGGGTTGTTCTTTGCAAGCTTTGCTGCAAGAGAA
CATTTGTTTTCCCAATCTATCAGAATAGGTAACAGATCAT
CCGTCAAGATGCGATATTCAGCTACTGCCATTGCCACATC
CCATCTTTTCTGCTGGTCATCCACTAGTTTAAACCATCTT
TTCAGATCTTTTAAGCACGCCAAACAGTCATCGCCAAGCT
TATAAGGGGTGGGTCTATCTGGGAAGTATAATCCGGCCCA
CCGATGGCAGTTGCCAATAAAGCAATTCTTGCTCTAAGTA
CCGTCAGAGAGAAATCAGCCGCATTTGTAGTGCCTTGTTG
CAAATCAGCAGACATAGTGTGCGCCCTCCTATATTAAAGA
TACACTAAACCCCACAAGCTAGATGGTATTATCATATGTG
AGGCGACTTACGAACCATATCTCATTTGAAAAATCCTTAA
TACTCATTTTAATTTTTCATCGTAAACGCGTAATGCGGCA
GTAAACGCGTCAAAGTAGCATAATGGAAGGGCCATTTCCA
CAGGGAAGCAATTCATACAGGGCACTACCCAGTTGTGATA
GTAACACAGAACAGCTTCCTAAAGCAAACGGTAGGGATGC
CTATATACAGGACAACTACTGGTTATTTCGCTGACTTGAT
ATGAGAAGTGGCAGTGAAAACCAGCGTTATGAACGGTGAA
ACCGAGCGGGGATGGATGAAAAGTACGTATAACTCTGTAT
ACACCTCACTTGGCTTCATAATGTGGTTCCGCCATCTGAT
TGCGTTGCTGTGGTCTTCAGAATTCCTGAAGGACGACGCA
ATTAGCTCTAGAGCTTCTCCAGGCATTTATTACGTAGGAC
CGAGAGCGGACTTAAAATCTGCAAAAGTCTTGGCAGGGGC
GGGGATAACAAGGCAATCTTATCCCATTTTTCACTAATCT
CGAGCATATAAAAAGTAAATTCTATTGGCCTTGTTGTTAC
GTTAGGGAAATCCTTCTACATGATTATTGCTCTACAATAC
CGAAGTATTAACAATACATAAACGAGCAAGAAGAGGAGAA
GAGAATATGAGTAAGAAACCAATTGTTTTGAAATTAGGAA
AGGATGCCTTTGGTGATCAAGCCTGGGGGGAATTGGAAAA
GATTGCGGATGTAATTACCATCCCTGAATCCACCACTAGA
GAACAGTTTTTGCGGGAGGTAAAAGACCCACAAAATAAGC
TCTCCCAAGTACAAGTCATTACTAGAACCGCTAGATCAGT
TAAGAATACTGGCCGTTTTGATGAAGAGCTTGCTCTTGCT
TTGCCCTCCTCCGTAGTGGCTGTATGTCATACTGGTGCTG
GTTATGACCAAATTGATGTTGAGCCATTCAAGAAAAGGCA
CATCCAGGTTGCCAATGTTCCTGATTTAGTTAGCAATGCT
ACCGCTGATACGCATGTATTTTTGCTATTGGGTGCCCTAA
GAAACTTCGGTATTGGTAACAGAAGGTTGATCGAGGGAAA
CTGGCCGGAGGCAGGACCCGCATGTGGTTCTCCCTTTGGA
TACGACCCTGAAGGGAAAACAGTTGGCATCTTAGGCTTGG
GCAGAATCGGCAGATGTATTTTAGAGAGATTGAAGCCGTT
TGGGTTCGAGAATTTCATATATCATAACAGACACCAGCTT
CCTTCCGAAGAAGAGCATGGTTGTGAATATGTAGGATTCG
AGGAGTTTTGAAGCGTTCTGATATAGTATCTGTAAACGTC
CCACTGAACCACAATACTCACCATCTAATCAATGCAGAGA
CTATTGAAAAAATGAAAGATGGTGTAGTTATTGTTAACAC
AGCGCGTGGTGCCGTGATAGACGAACAAGCCATGACTGAT
GCTTTGCGTTCTGGAAAGATTAGAAGTGCTGGTTTGGACG
TTTTCGAATATGAGCCAAAAATATCCAAAGAGTTATTATC
GATGTCCCAAGTCTTAGGACTGCCTCATATGGGCACACAT
AGTGTAGAAACAAGAAAGAAAATGGAAGAACTGGTCGTTG
AAAATGCAAAGAATGTGATATTGACCGGGAAAGTCTTGAC
TATTGTTCCGGAATTACAAAATGAAGACTGGCCCAATGAA
TCTAAGCCATTAGTTTGACTAATAACTTCGTATAATGTAC
ATTATACGAAGTTATCAAGATCCATAGTTTTATTCTTCCT
TTCGAAATGCGATAATATTATTATACTTCTTATATATGCA
ATTAATTTCTATATATTACAAGTGGTTGACTTTTGTACAT
CCTAACTGCGTTTAGTCTTCATGCTTATCACAGAACTTTG
CATCACGAATATTTTCCAATAACAAATTTTTAATGGTAAA
TTTTTGTGCCACATTAGTATCGAGAATCTTTAATTCTTCA
GTCGGGAAAATATAAGCAAACGAGAAAGAAACTAACACAC
TTAAAAGCAATACTAAGGGAAAGCCGATGGCCGCTATAGT
ATTTGTGATAGCAAATTCACCGGCGAAACCGGTTAATGAG
AAACTCAAGAATATCAGCATTGACTTCTTGGATACTTTCA
TTAAAGGTGAAGTATTATCTCTTCTGTTAGGGTCTGAAAA
CAGGAAAACCAACCGTTGTATAATACTATTTGTCATTAGG
CCATTGATGCCCATAATGAAAAACAATCCGGAAAGTACTG
CCTGAGGGATTTCTCCTAAGCATACCAATAACGGTCTTGT
CATTGTCCCTAGAATCATCAGGCCCTGAAACGTATTTGTA
AATCTTTGCTCTACGCAACTGATAACCTTTTGGTTGCTGT
CTCTGACCAATAAGGTCTCGGTATGCAATGGTGCTTGTGG
GATTAAGCCGTTTGGAGCTGGAATACCTAGAACCCCGCTG
ATGCAAGTGGTAAGTCCCAATAGTGCGAAATCGTAATGAA
AAGAGGATGGTTTTTTCAGCTTATACTGATGCCTTTGTGC
CATTAGCGACGATACGTTATGATCAAAGTAAAACAAGATT
GTTAAAAATATACCAAATGGTAGGGCAATAAAGACGTCTT
TAACAGGAATCGGTTCATATGCCAGCCAAGTATTTTGAGG
CCTATTGACTTTGGAAGTAGGAAAAAAGCTTTCGTAATAG
GCAATTTTTAAATTTGACATCATGCAAGTAGCCACCAAAA
TGTGTAAAGCTGCTCCAAAACAAAACGCTCAAAGCGGTTG
AATAATCAGATATGAATGTTCTGATCCTATGAGAAAAGAG
GGGTAATAATGAAATAATTTAAAGAAAAGACCAAACGCAG
TCATAACCAGCGCCACCACGACACTAGCAAATCCGTCTTG
TACTGATTTCTCCCCTGATTTAGCACTGAACTGTCTTGTT
AAAATTTGTATTCCTTTTGAATGTAGACCACATTAATAAA
TAATCCAAATATGTCACATGGGAACGTAGTCACGTATTGC
AAGAGGCAAACGGCGTTCGTAAATGCTAAAACTAAATGAA
AAATCATAGACCACATACAAATCCAAAACATGAAGCCAAA
ATAGCTGGTATTCAAAGGCTTTATAATTTCGTAGACCGTA
TAATTAAAAATAGAGATGGGGCCAGTAACACCCACTATAC
ATAAGGGCTGTCCACCAAGAACTCCAAAACAATTCCAGCC
ATTGCACTGGATAGAAGTACTTCGTTCACACCATAGGAAT
TATCAGTCCTATCAAACATATCTTGCGCAAAGGCTATTGC
AGGTAGCAGGTTATTAAAGTAGGTGTCAACAATAGAGGGA
ATAACTCTGTAATTAAACGCATCTACCCAATCTGACTTGT
AATACGGTATTCTGTCCTTCAAATCGAGCCATATGCCTAT
ACCTAGCGTCGGGAATCGACGTCGGGATAACTTCTCGTGG
CTCTCTTCATCACTTCTACTTTCTGATACCGATGATTCTC
TGTCTAGCTCATCGTTTGTCCGTTCCAATGCTTGCGCACA
CTCGTCGGAGGCTGTACAACCGCGACTAACGGTAACTCGT
GTGCTCTCATTCGACATGCCTTGCCAGCGCTATTACTACT
TTTGGATGATAAAGGATATGAGTATGATTATTGCGATATG
CTTACTTTTACGCCACGAGTGATCTAAAAATTACTTCAGT
GATGTATTTTCCCCGCTAAACGAAAAAAGTTTGAAGTAAG
CTAAGGCTACAGGGAGAAGAACAGTTGTTCATGTAATGTC
GAGTGGCAACGCAAGAGTGGCTGTCTACAAGTGCGGTCAA
AATGTGGAAAGCTCTAAAGCACTAGCTATTACTCTTCTGT
TTTTTTTTTTTTCATTCTTCTTTCGTTTTTTAACAACGAG
GACAAAAAGAGAAATCTACTACTACCGTTAGTGTTACTAG
AAACTTTGTTATAGTTAATTAATGCTGTTTGTCTATATAT
AAATATAGATATAGATATACATGTACTGGTTTATCTATGT
TATGCCTGAGGTATGTGTGGTATCTATCCTTACCAGTTGG
TAACTTCTTCGGCCTCACCAAAGACAGACGTCTTCGTTTC
ATCGTTACCAACGTCACCTCCCCAAGCTCTTGGAGCGGCA
TCGGTAATGGCCTTGCAGTTGGTTTTTAAAAATTGTACTA
TCAGTTTGTTTATCAGCTTAAACTCCAATAGGAAGGCATC
GTGGCCTTCGGGAGATTCAATTTTTCTAATTGCGACTTCG
GTATGTGCTCAGCCAAAAATTCTTGTTCTGAATATGTGAA
CAGTCCATCAGATTGGATACCGATGATCAGGGATGGTTGT
TGGATGGTAGAAAGGACCTCAGTGATGTCATCTACTCTGT
CTCTTGCCAAATCGTGCGTATCCAGTTTACGTGTGATGGC
AATGTAACAATTGGCGTCGAACCTATTGATGAACTTTGTG
CCCTGGTACCTCAAGTAACTTTGAGCGCTGAAGTAGGTCT
GAGCTGGTTTGATGTCCTTCACTTCACCCGTTACAGAACT
TACCGAAGTCATCGATGTTGAAGAATTCAATGAATCCGAA
GAAGATGCGGTGGACACCACGCTTTGACCTTTTTGCCCAG
AAATGCCAGCGATGGCAGTGCTGGCTTTTGTTTTATACCC
ATCATTGTGGATTTGTAGGGAGTGTTCGCTGACAGTAGAT
GGTTTGCGTGTCTCCTCCCTTTGAGCTTTTTGTTGTTGTG
CTATTGAAGGAGATCTTCTGGAGAATTTGTTCTCGAAACT
GTTTCTTGTCCTGTACGTCAACAATGCGCTCATTCTAGCG
GCGCTCAAACCAGCCACAGGTTGCTCCTCTACCGGATAGT
ACCCGTCCAAGTAGTTGGGATCTGAGTAAATCGATTGTCT
TTGAGCCTCAGACCACGATATGCACCAGGCAGAATGTCTT
GCTGATGTCGCCAGAGCAACCATATTCTTCACATATTCCT
TACCATACATGGCAGCCCATTCCAAACTCAGCATCCCCCC
ATAGAGCCACCAATAACACAGGCTATTGACTTTACTCCCA
GAGAATCCAGAACAATTCTGTGAGCTCTAACGTCATCGCG
CACAGTACATAATGGGAATTCGGGTCCATATCTAACGCCC
GTCTCCTCATTTATCGTTAATGGCGAAAAAAGACCCATAT
GGAGAGCCCATAGAGTTTAAACATATGATAAAAAAACCTT
GATGGGTCGAATGCTAAGTCGTTACCCAGAAGAGGGCCCC
ACCAGTCAGCAACATCTGCGGACCCAGTCAAGGCATGACA
AATTACCAGAACATTATCACCAGCTTCATTCAGTGTACCC
CACGTCTTATAAGCAATAGGGAAATTATTTATGACCACGC
CAGACTCAAGCACTAGTTCCGGAACTTGAACAATCCTCTG
CCCTTGAACTAGTTTGAGCAATGGGTTAGTTTCCTTAATC
TCCTCAATGTCCAGCTCTTGGAGCGTTTTCGATTTTAAAG
TATGCGACATTCCTTTTATACTACGTTTTTTTCTTTCTTT
TCTATTATTCCAAATAAAGAGAAACTTTAGACGGACCCTG
TGACTAAAAAAAATTATCGAAGACTTGACTGTTCTAGAGT
TACTTTTGTTTATTAAAAGCAAGAAATATCCGTGAACAAG
ATAGCAGGTAGGTTGTACAACGAAGCGGAAGCTCATCTAT
TGGACGCAGCTGTATTTTGAATATATATATATATGTAATG
TGTATATTTGTGGGTGTGTGCCAAATCCAAACGATTAACA
TGACTTAGTTTACTATCAAATGAGTGCATCCACAATTTTT
TTGCAGGCAATGTGTGGCGCCTTCCGCAGTGAGGCGCATC
ACGTGAAAATACGTCAATGTGGGGAGCCACTAACAATAGC
AAGAAATAAGTACAAGTAATAGCATAACCTTGACAAACTG
AACTAATGTAAGCGTTTTTCATGACTAGTGCTTTGAAGTA
CAATTTATACATAACTTCGTATAATGTACATTATACGAAG
TTATTGCTCAGAGGCTCATTCGATTGTGTGTTTTTAGCAA
CTTTATGAAGAGAGTGAAAAGAAATATCACGTGATTATTA
GTAGTCTGCGATTTTTTTTTTTTCAGTTTTTTTTTCCCAC
TAATACTGGCAGAGAGCGTAAGGGGGCAATATATGGCACA
TCTTTACTGGCTGTCCATAATAGGCAAGTGTCATGTGCCC
TAACAGAAAAAAAAGTTAAAAATTGCCCGGAGAAAATACA
AGAATCTGTCTAAATGTATATTTACGGATGAGACACTACT
TATATAGTTTAGTTATTATCATGAAGTATTATTACAATCG
TGCCCAGAAAGTGAGATGAAAAACTGGGATACGGAAGCCT
GGCGCTTGTTTCTTTTCTTAATTGTCTCTCTTTTGTAAAA
TTACAACCAGTCGGTCATAACTTCGTATAATGTACATTAT
ACGAAGTTATGAGATACTGGGCATATGGGTTCTTCGTAGT
TGCAGATGGCATGAACTGTGAGAATCCGTCCTTCTTTTGT
GGACGGGCTTGGGAGTTTTGCAATTGTGGTGCCGGCGGAC
GATAGTAACCAGCACTACCGTTTTGAGGCTGGTTCAGGTT
AGGGGCGGACGGTAGTGTGCGGATGGTGAGTTAGGTGTAG
GCCATGGCTGCTGAGGCCTAGTATTGTAGTTGACGTTAGC
TGGCTGAAATGGTGGTGCTGCCCCAGCATATCCGCCAGGA
GAGCCCATGTGCGTATTCATCGCATAAGGTTGGTACGGGC
GATTGGGCTGCTGCAGGATAGGCATGGGCACCTGCTGCGG
GTGATATTGCGCTTGCATGTTTGGCCTGTTCCCCGTTGAG
TATGGGTTTCCGGGGAGATGATATGCTTGTGGTTGTGTAT
CTGAGGGATGAGGACGTTGGTAAATATTTGAAGGCGAGGG
GCGGTTATTCCATCCCTGATTGTATGGACCTGGTGGCGCT
CTCGTCTTTGGATTCCTGGGCGAACCCATTGCCGAGTTGT
TTGCACCATACATTTTGTTAGGACTATTAATGTTTGCTGG
CTGCACGTAGGAGGAAATCTGCTGGCCTGATGGGACTGGC
TGGCCCCTCTGAGGGGTAATGCTACGATCAGTTTTGCTGT
GGGTGTGAGTGGTATTCAACCTGGTACCTGGCTTAGCATA
AGGATTGCCGATTTCCAGCGGGTTGGAGGGTTTCTCGGGA
GACCGCTTTGGCACTTCATGTCGTGATCTGTGTTCCGTTA
TGTATTGTCTCTCGATATCGTCATCGGGGGTTATGCCCAA
TCCAGTTGATTGAAAGGCCGCAGGGACCTTAGCTAAGGGT
GTTCTATCATCCTTGTTGTAGTCTCTTTCTTCAGCACGCA
ATTGGTCTTGTGCCATAAAATCTGGGTCGAACAGGTTCAT
ATCGTCCTCGTCGTTATTGTTACCAAAATCCACTTGTGAA
TAGCTACCATTGATACGATCGCTGTCACTATTTGAATTTA
TACTTTCCATGCCTAGTTCATTAATTCTTTGGGTTAAACT
ATTTAATTCTTGTAAAACGGCATGTTCTTCCTCATTGCCA
TTAGAAAAGTCACTTGGTGTAAAGGATTTTCTTGAATTGT
AGTTGCTCTCTGAATGAACTGACGCCCGTTGAAAACGAAG
GTAAGTTTCATCAGAAGATCCGTTAAGACCCTCGGTATGG
CCGAATGGGCCGTTACTATACTTTTCGTAGATTGCAGACA
AATCTGATTCCACAGAGAGCTTCTTCTCATTAGAGCATTT
AGAATCCACAGACAACAGATTTTTGTCTGTCATGAACTTG
TCAAAATTGGACTCGGGAATTTCTAACTTCATATTCCGGA
CCTTTTCCAAACTTTCGTCCACGTTCTTACCACAAGAGGT
TTCTCCTCTTTCAAATTTCTCAGGAGTGGTCGCTTTCCTG
TCGTTATTATTGTAAGGAACTGTCCTGCTTTTAGCACGAT
CGCTAGGGCTGTCATTTACAGATGACGCAAACGGCTTGGG
ATGTCTTTGCTTCGCATAAGGTGAACCTTCTGTCACTCTT
GTTCTGAAGGATGCATCAGTAGGTGTGTGGACTTTGTGTG
GACTTTCAGATATCACTAGTGGAGGACTTTTACGTTTAAT
AGATGGACTATCAGAGTTATTAAGGTCCTGTTCAGAAGAA
GATGACAATTTTACACGCTCTCTCTTTGGCAAACTGTTCT
TCGAGCTGTTATTCGAAGAAGATTTAGACCCGTAAGAAAG
TTTCGGTGATAAAACACCATCGGCCCTTTCAAATAAGTCT
GCTGAACCAAGGAAAGGAGAAGGTAGAGGAGAAGTAATAT
TGGAAGTAGAATTACACCCACAGTAGCCTTGTGCTATTTT
CCTTTGTAAAATATCACTGATATGTTCCTTCCATTCGTTA
TTCGACCAGTGTAAGCTTGATACAGAATTAGTCAATGGAA
GTAAATCCTCCACTTCCAAGTAGTATATATGTGGCAAAAC
TGGCAAACCAAACAAAAGTGAATGTGGGTCGTTCTTGCTT
GACAATAATTTCTCTGGTCTTCCATATAGTTTAAAAGTAT
CCATAGCCGGTATTAAAAACCTTATTATAGTGTCATAACT
TGGTACAGCTTGATGCTTCTCGGGCATAATAAAGACATCC
TTTTCCTGAGCAGACTCCTTTTTTCAAATTTCACAGAACC
TACGACTTTAATGATTGTAGAGGAATCTATTAGTTTAGGG
GAGGACGGGTAAACAGCATAAAGCGCCTTTGCCTCTACAA
TAGTAGCCATTGCATGGTTTTTCTTCACTTTCTTGTCATT
TTCATAAAGATTTATTTCACCAAAATGACCCTTTTTCTTA
CTGCTAGATTGAGAGATTACCGCATAGCAGCGCTTCCACG
GCATACCTGCTCCGAATCTGACGCTGACCCAATCCTTGTA
ATCATATTTTCTATTCGTAAGGAGAATTCTGATATCACCT
AATTTTGCGCCTCTACTTGAAATAAATGCGCCTGTGTAAG
CCTCTTGTAACGAAGAACATTCGTATAAACATAATCGTAT
AGCAGAATTCCATGCGTTGAAAGACTCTTTGTTACCGAAT
TGTAAGAAATATCGGTTTTTCAGCGTAGTAGAAACCACCA
ATGCATTAGTGAGGTTTTTTCCACACTCCATTACGATATT
ATCGGAGTTATCCAAAGTTCTTAGTGTAGCATCTGTCAAA
TTGATATAAGTGGGTTTGGAAGCAACTTCCTTCAGCTTTT
TTTCGCTAACTGGGCAGCTTGGGTCAGTGAATTCTGCTAG
TTCCTTGGCGTCCCAAAGGGCTAGTTGAGTACCCAACAGT
ACCCCATATACGTCCTTCCATTTCCTTGCTGCATGAGTGC
CATTGTTGTTAAGGTCTTGTAAAATCAAAAACACGCCTTC
ATGATATCTTCTATGTGTATGTGCATTTAGCAGTGTTAGA
ATAGGCACCAACTCAGGTGAAACTGGTGAACTTTCCATTG
GGCTGGTAGGGCTGCTATCATTCAACTTCTTTTTGATGTT
ACATTTACTTTTAGTCGTGAACCGAAGTCACCGCCAAAAT
TCGATGGACTCATTAATCCAGGGTTAGAGGCGAGGGAATC
AACTACCTTGTTGTCACCTGAAAAATTCGCATAAGAGCTG
AATTTGCCAAGTAACGTGTTCTTTGTGTGGGGAAACCGAA
GTGACAAACGTAATATCGCCTGTCAAAGTTTATAAAAAAA
GGATGTTGCAACTAACAATACAAAAGGTAATATCTTTTAT
TGTATAAGCTAACTGAAAAGTGATCTTATTAACTATACGA
ATATATGAATACTGTTACTGCGATGATGTATCATTACCCA
CCATTGCAAGGTGCAATGATTTGACGATAAGGTTTCCGAT
TCTCTTTGCGTGTTTTTCCTCCGCGAATTTCAAATTCAAC
GCGAAATGATTCGAACGAGCCTCTTTTGGTCATCATTATT
AAATAGAGTTATGACGGAAAAAGTCTATCAACTAATATAA
CTTCGTATAATGTACATTATACGAAGTTATTAATCAGTCA
AAGGTGGCTTTGCGAAGACGTAATCGGAGAATTACCAGAG
CTATGGGCAATTGTACGAGCCACACCGCAAGAATGACCAA
GGCTACCGTGAGTTCTCCCAGAGTTATACGGTGGTAAGCT
CGGAGAATTTTTAAAAGTCCTTCTCTCATATCATTCACAA
GGTTCTCCAGTAAGTTTTCTGTGGCGGCAGAAGTGGAGCT
TGCAGTGGGTATAGTGCTGTTGTCGGTTTGCTTTGCCAGA
GCTTGCTTGATTTGTGTCCCATTAATTCTCGGGATATGCA
GCTGAGCCTTGTCGTGAATCCACGTCATTGCCTTCTCTAT
TGTGTAGAGCTTGTTTTCGATAGCGCAACCAACAACAGTC
TTCATTGGGTTATATAGCAGTGTTCCATTGAATACATCTG
CTAAAGTTGTGTCTATATCAGAGATCATGGTGGCCACTGT
ATTGTTCACAGAAAGTGTTGTCGTGTTTATCCACCCGAAT
ACTTCCTGATTGATATTGGTCTCCGTAGTATTTATATATT
TATTAGTCTGAACGCTCCAAAGGCTCATTTGGTTCTCTAT
ATCGACGGCAGTGCTAGACTTCAGCAAATTTTGAACGCCG
TCACCATCATTAGAAGTCAATGAATGGCTTATCTTGTGTT
TTAACAGTGCTATCATGACAAATTGGCATATGCACACTAA
AATTCCCAAAAGTCCAATACCCAAGACGCATAAAGCACGT
TCACTAGTCATATAAGCCACTACCCATTCTATTTTTTGTT
TAGTCTTTGGGTCAATGTTCTCTGGTGATTTTCCAAAGGT
AACAAGATTTGTCATCCAGCCTGCTATTCTTGTGTTCCAT
GTTTGAAAGCACTGCTGATAGCTTGCAATGACATCATATT
GGCCATTTTGTATAGGAGGATCTCTAAATGGATCTTTCAA
TTCGTGCGTGTTTTCACTGGAAAAGGACGTATACGAATCT
TGCCTGCTCAGCATGTAATGGTCTCTCATTCCGCAAAGGC
GCCTCCAGAGCTTGATTTCATTCCATGCAACGGGCGCCAT
AGCGCCGACGGCAAAACAGATTAAAACAGTAATGCACACT
ACGGTGGCTATTTTCAGGACATGTCCCAAGATGGAATAAA
AGGCCAAAATTTCTGATTGATTGGATGAGCAAATCCCAGT
ACTGTTGTCAAGGGACACGGGAGGTACGTACAAAACGGAG
GTATCTCCGATTATATTGCTGGCATTCACGGCCTTGATAT
TCTTCCGAACTTCATTGAAGGGAACCGAGATCAGGTTCTT
GGTTGTATTCTTAACCTGGGCAAAGTCCGGCGTCTTTGCC
GATAACTCTTCAAGCTTATCGTTGATTGAGGAAGGAATGT
ATAAATTGTGAAGCGCAGATATGGTTAAGTTGACGCTTTT
GATGCTGCTGGTCATATTTGAATCGTCATCGTCACCTGTG
AAAAAATTCTCTACTTTGGATGCGGCCTTGATCACTTTAT
TGATTATTTTGGAGATGTCATTCAAGCCCGTATCCAATTC
ATTAGCCACACTTGAAACTGTATCATTGACTAAGCTAATC
AGTTTTTCTGTAATGTTAGTAGCAACGTCCACGGTACCAT
CAACGGCACTAACAATCAAACAGGCATAAGTGCCCAAATA
CAGGTCAATGGCAAAGTTTACCAGCCCCTCGCTCGCATAT
ACTATAAGTGATAACGTCTCTAGCGTAGCTTTAACAGTCT
CCTCCATACCCTTCTCGATAAGATAATTCCCCATGATACC
TAAATAGTGCGGCGTGTTGTCTGTCATCTTGGAGTATAGT
GAATCAATACTGTAACAATTGGACAAAATATACGTTTCCG
AGACTTCTATCGCATGTTGTATGGATTTGGAGAAAAACAG
AAGCTTCAGCATTGCTAGCAGCAAAACCAAAGTATACTTA
TTTAGCCATATTTGAGAGAGCCTGTCACCCAATTGCAAAT
AGCATTTAAAACCGCTCATATCATCAACGTTCACAAATTC
GAAAGGGAATCATCCTAACCAAATATTTCGGGATTATCTT
AAGGACTTATGTTGGTCACATTCGTCATATATATATACCT
CTTGCCAGCAACAGGCCAGTTATAAGTTAAAATTAATATG
TGACGCACTTCTGAAACAGTATTGAAACAGTATTGAAACA
TATGTATTACCCGGACTCTGCATGCTCTGTCGTTCATTTT
ATTTTCACCTAAACGAAAATCCCGTGAAAAAAATTTATAT
CGCCTTTCGCTCTTTTGTATGTAGGCATCATCGGAAATTT
GCATTGTGTGAAGGTTGTGCATATAAAGGGTTTTGCATAA
CGGACGTTTTTCACGTACTCCGTCTGAGCATCAAGTGAGG
CTTGAGTTTACGTTTGTTTTTAATAATCAGTTTTCATTCT
ACTATTTTCTTGCGCAATTGCTTATCAGATAGACCTTGTA
AACAGCATAGGAGTAAAGACAAATTCGGTGTAGAGAATAA
AAGGATGGTATCAGCTTTGAATCCCAGAACTACAGAGTTT
GAATTTGGTGGGCTGATTGGTGCCTTAGGCATCAGCATAG
GGCTGCCTGTTTTCACTATCATCTTGAATCAAATGATAAG
GCCCGATTATTTTATTAAGGGATTTTTCCAGAATTTCGAT
ATAGTTGAGCTTTGGAACGGTATCAAGCCATTGCGCTACT
ATCTGGGCAATCGTGAATTATGGACTGTCTATTGCCTGTG
GTATGGAATACTGGCAGTTTTGGACGTCATTTTACCGGGC
AGAGTCATGAAGGGTGTTCAGTTAAGGGATGGTTCGAAGC
TTTCGTATAAGATCAATGGAATTGCCATGTCTACAACTTT
GGTCTTAGTTTTGGCTATCAGATGGAAATTGACTGATGGA
CAATTGCCTGAATTGCAATATCTGTATGAAAATCACGTTA
GTTTATGCATAATATCTATTTTGTTTTCGTTCTTTTGGCG
ACGTACTGCTATGTTGCCAGCTTCATACCATTGATCTTCA
AGAAAAATGGTAATGGCAAAAGGGAAAAGATCTTAGCACT
AGGTGGAAATTCAGGAAACATCATTTACGATTGGTTTATT
GGTAGAGAACTGAACCCTCGTCTCGGCCCATTAGATATCA
AGATGTTCAGCGAGTTACGTCCAGGTATGTTATTGTGGTT
ACTGATCAATCTTTCCTGTCTGCATCACCATTACCTGAAG
ACTGGTAAAATCAACGATGCATTGGTCTTGGTTAATTTCT
TGCAAGGATTTTACATTTTCGATGGAGTACTAAACGAGGA
AGGTGTATTAACCATGATGGATATCACTACAGATGGGTTT
GGTTTCATGCTAGCGTTTGGTGACTTAAGTTTAGTTCCAT
TCACCTACTCATTACAAGCGCGTTACTTGAGTGTTTCCCC
TGTGGAATTGGGATGGGTGAAAGTTGTCGGTATATTAGCC
ATAATGTTTTTGGGTTTCCACATCTTCCACTCGGCAAATA
AGCAAAAATCTGAGTTTAGACAAGGTAAATTAGAAAATCT
AAAAAGTATTCAGACAAAAGAGGCACCAAATTGTTGTGCG
ATGGTTGGTGGGCTAAATCACAGCATATCAATTACTTTGG
CGATTGGCTGATTTCATTAAGTTGGTGTTTGGCCACCTGG
TTCCAAACTCCCTTGACATATTACTACTCGTTGTACTTCG
CCACGTTGTTATTACACCGTCAACAACGTGATGAGCACAA
GTGCCGCCTGAAATATGGCGAAAATTGGGAAGAATACGAA
AGAAAAGTTCCTTACAAGATCATTCCATATGTTTATTAGA
GTTATAACTTCGTATAATGTACATTATACGAAGTTATTTT
CTACCACTGCTATTTTCTTCATTATCTATGTATGTGTGTA
TACATGTTATGTATTGGGTGAGTATGAGGAAGAAGAAGAA
TAACAATTGAAAACGCTGGAAAAATTAAAAGGGGCGGTGG
TCTATCTATGCAACGCTCCCCTTTTCGTTACATGAACACA
TCAAACTTGTATATCCTTTGAGTGTTCTTTAATCAAGTCA
TCTTGGTATTTTAGTAGCGTTTCCACTACTTTAGGGACAA
ATTCAGACCTAACCAATCCATCAAAAGCATCAAACCCTTG
CGACAAAATCGGAATATCAGACTCGTCATGCATAAACTCT
GGAATTTCTAGTTTCCCGTCCGCAAGTATGCCGTCATCAT
CCTCGTCGTCCTTATTAGTATCCAAATTTGTCACTTTGAC
GTTCATCGACAACTGTAAGTCAAAGTAGCAAATCGGCTTG
CCCTTCCTTTGAGATACGTTGGAGTCACCGGTGATGCTAC
TCACCTGGGTTAACTCAATTTTGCTCTTCCCATCAGAGGA
AACAGTGGACAAACTCGTTAATTTACCGTTCAAGTAGTCC
TTAGACCAAGGTAAGGTGTTTTTATCCACCCAATGCCAGT
TATTTGGATTCAAGACAACCATATTTTATCGTAAATGTGT
TGTAACTTTCCGATCGTTTCAAACTTTAGTAGTAGTTTGA
TGATTTTGTCCAAAAAGTATTTGCTTAAATTTCAGCTTTT
TTCTTCTTCATATGTATTTCTTTTTTCCTCGCTTTCTCTG
CCCACTTTTTTCTTCTGTCTTCTAGAAAAATAGGCCTGCG
CGGGTAATTTTGTTTACTTTTGCCTCTTCTTCGAGACAAT
TGGCACTGTAGTTTTCAACAGCTTGACAGATGTGGGCCGA
TACTTGATAGCATTCAACCATGGGAACTGCAATAAGTCGA
CATTCTTCTGGATCTGCGATACGAATTTCTTGTCGACCCT
ATCGTCGCACCGCAGCAGCAGCATTCCATATTTAGAAACC
GACTTGAAGGTATCCATGGCACTCTTGGGCAACTGCACCA
GTTTAACCGTCATGGGCGCCATATAGCATAATAGCGGGAT
TTGCTGCAAGAGCACAAGCGGTACATCAGGGTCCTTATTG
CACACAAATAGACATACTGGGTCGCTGTTTCCGTGGGCAC
CTGATAAGTACTGAACGATTTCGTTGAAATCTGTATACAG
CTCCCAAGGGTAGTTCTCCTTCGATTGAATGTGAATCAAC
TTATTTATGATAGAGGATTGCAGCAGCTGCCAAATCAATG
GCTGATCATGCACGCGCGGCCACATATGTGCTTCGTTTGT
GAACGGATTGTCTAGCACGGGCTTATACACCTGCCTTCTT
TTAGCTATTTTCTTGTCTAGAGATTTTAACGACCCGGACA
TGCTACTTACCGTCTTGATTTCCTCACCTTCCTTCTTGTT
ACAGTCCTCATCTCTATATCACTCATAATCTGAAAAATTT
CACTTAAGCACGCAAATGCTATTTTTACTTATTGCCCGCA
CGAGAAAATCAGAGAAAATTGAACTATGAGAACGGTATAG
ATCAGGGAATACATATCTGAGAACAACATCAAATATCCGC
CCTGGCAATAGGATGTGCATAATTGCAGTTAAAGAGTGCA
TCGCATTTCCCCCGATTTTTGTTCTACTGAAAGTATGAAC
CCTGCTGTCGCGTTGGCCAGAACAGCCAGCTAGACCAATG
CACCTTTATCACGTGACTATTACCGGGTAAAGTTACGGAC
ATTTCGCGTTTTTTCCTGTTTTTTTTTTTTTCGCGGTGCG
GTGTTTTGTGGGAATGTGTTTGTTTACGGACTGTTTCGAC
ATTAAGCAGAATGTTTCAACAGTGAGCCATTCTTGATTTG
GTCATCTGGGCCCTATCTCCTTTTACTATGAATTTGCATA
TGTTTGTATGTTGTGATCTAGCACTTCTCCCAGAAGTGCA
TTTACAGCAGGTTTTTTTGTTTCGTTTTATAACACTCTGT
TTCGGTCTTTCTTTTAAGATTGTCAGGGAAAAGAGTTCCA
GCGACTGCTTTATACCTGTCCTCCGTCCTTCGAAGAAATA
AAGAGGAGAAACCCTCAACGTAAAACATATAAGCAGTTTT
CAAATCATCCACTCGCTTTTTCAATTCTTTACTATTGCTC
AGCACGACCAACTATAGCTCAAAGCGTGGCTAGCCTTTGA
TTTACCATTATTGCTCTTTTTTTACTTTCATTTCTACCTT
CGTTTTTCGCCAAAAGAAAACAAATCTAGTGAAAACAAAC
ATTGCTGTTCGGTTATAGGACACGCTTTTTTGTATTTTTA
CAGACTTTCTGGTTTCTAATTGTTTCTTCTTTGAATTTCT
TTTTGACCAACAGCATTATAGAAGTGGAATATGCACCTAG
ATCTCATACACAAGTCCTTCATCTTAGTGTGGCTCATATA
TATACGAGCCGCGTTGGCTGACCAATTCACATATAAAGCT
TGCTATTCAGCTAGTGATATACGAAAATTGGGGTTGACTT
ACAAGGGTGTTTACGAGTATCAATCAGTTTCCTACTGTCA
AAATGAATGCCCTGGTCAGGCTGTCGTTGCTCTTTTCAAC
GGTACAGGTTGCTACTGTGGTGGCAGTGTTGCCCAGTTGC
AGAGCTTAACCCAGGTAGATTCGAGCAAATGTGATGTTTC
GTGTGCTGGCTGGCCCTACCAAAATTGTGGTGGTTCTTCT
GCCATGAACGTTTATATCAATAACGCTGCTTCTACCGCGG
ACTCAACTTCATCTACTGCTACCTCAACATCGACAACATC
TTCATCAAGCACAAGTGTTAGTTCAAAAACGTCCACGAAA
TTGGACACGAAAACTTCAACTAGTTCTTCTGCTACGCACT
CATCCTCTTCCTCGTCAACCACTAGTACCACTACCAGTAG
CAGCGAGACAACTACTTCCTCCTCTTCTTCATCCTCTTCC
TCTTCTACGTCTACTACTTCTACTACTTCTACTACCTCTA
GTACTACTTCTACTTCTTCTTCTCCTTCCACCACTTCCTC
TAGCACTTCTGCCTCTTCCAGTTCAGAAACGTCCTCTACG
CAGGCAACTTCTTCATCCACCACATCGACCTCATCCTCAA
CTTCGACAGCTACCGTTACCAGCACTCCAAGCAGCACTTC
AATAGGTACTTCCACGCATTACACTACCCGTGTGGTGACG
CAGTCCGTGGTTTCTCAAGCTAACCAACAAGCAAGCACGA
TCTTTACCACCAGGACCTCTGTTTATGCGACAGTATCGTC
TACGTCCTCCTCTACTAGTTCTCTCTTAAACGGGAAATCG
AGCTCGTCCAAGAGCAAAGGCTTGAGTGGTGGCGCCATCG
CAGGTGTCGTAGTAGGTGTGGTTTGTGGTACAGTGGCCCT
TTGGCCCTGGCGTTATTCTTTTCGTATGGAAAAACGTCGC
CAATCTTCTCAGCATGTGGACTTGGAAGAGACAAAGCAGT
ACCAGCCGTACTCACTGGGTGATGCTGACGCTAACCCTGT
TATTCCACCGTCTGCCAGCTCAACCAATTGGCATATCCCA
AGCAGGAATAATACAGCATTGTCCAAGAATACAGCGTCTA
CTTTTGCCACTTATGATCTGCCGACAAGGGCGCCGGGCGG
CAGAGATTCTATTATTACTGGTGATGCACATAATATCAGC
AAAGAAGTCACTTTCCCTCGGTAGTGTACGAGGAGCCTCC
TTCGATCTATAACGGGAACCAAAGGTTCAGTGCTACTTCG
CTGCCCGATATGATGGAAGAAAGACAACTACACATTGTCA
ACCCCGATAATGTGAGTTCAAATATTGGGAGTAATGTCTC
AGATGGTGATGATGATTACGATGATGCAAAGGATTCCAAT
AATAGTTCTTTGCGCTGACTAATAACTTCGTATAATGTAC
ATTATACGAAGTTATGGTTTAGATACCAACACTACATATT
CATATCAAAGACTTATTCATCCTTTCATATTTCTTTCCTT
CATTTTCCCTTTGTATGTATAATATTATTAAAGCCGACGA
TTATTGCACGAAAGAAAAAAAATATAGATAAAGTGAACAG
TACCGACCATATCAATATTGATTTATCATGTTAAAAAGTT
AAGTATATGTATAGTTTATCAAAATGAATGTACACATTTT
CTATTCTTCACAAATCTGAGGCAATGGGGTCTGTCTCAAA
TCACCATCAGGCATGTTTACCGTAGAATAAAATAATAATA
ACTTCGTATAATGTACATTATACGAAGTTATTCAGAACTT
GAGAAAACCGGATATACAAGTGCTACTTAACAAAATGAGT
ATGGAAATCCTAATCTTCTTACTTTAGTTAGTATAAGAAT
CTGTGTATATTTGGTGAATAATTTGATGATTGTTGGGATT
CCATTGTTAATAAATACTATACTAGAAGTTCTCCTCGAGG
ACATATGATGTCGTTAGGACGTGATAAAAACCATTTCGTC
CTTGGGAGATCACGGATGCATCGAGAAGTTTCCTAGCCAG
TCATTGGGTTATTGTGCCGAAATTAACTTTAATCAATCAG
AAGAGAGAAACCAAATGGCGTCCCCCAATTATTCACACTT
CTGCAAAACAACTTAATTACTTTTCGTTTTTCACAAAACA
AACGCAGCTCATATTTTGGGTAGGGCATTCCAAGTATCCA
TTTTATTGTGCGTTCATTGGTCTCGGTGAACGTAGGACAA
TATGAGTTCCGATTATACCAAATACCGTAGCAAACTCCTG
ATTGCAATTAAACAGTATATTTTGCGTATTCTGCGTCGCA
AGCAATGTTAGATAAGGTACCTTTATGTACTATACAAAGC
TACTATTCACAGCTACTATCTTTATATCCGTTTTTCTATT
TGGCAATCGTATAGTTTTCTTACCCGGCTGAAACTCCAGG
TAACTGCACTAAACGCAGTGCGTAAAATTAAAGCTCATGA
CCTTTAGAAGTTGATGAAAGCGGAAAGGCAAACAGGATTA
AGAAATAGTTTTACAACCGTAATCGGTCGCAAACTAATAA
ACACTTTTGTTCCGTCCATGATGTTAACTAGCGTAGCTGG
TAACGATATTTTTTCCGAGGTTTATTCAAATCGCCGGTAT
TAGCATTTCAAAGTTATCGTTATGTTTCGATTTTGGGACA
ATTGAAACCGTCAGATGGTTCTACAAAGTCTTTCAAAAGA
CTTGGGCGTGGTCCTTCCAGCGGTTTAGGTAAGACATCAG
GGCGTGGTCAAAAGGGTCAAAAGGCGCGTGGTAAAGTAAA
ATCGTGGTTTGAAGGTGGTCAAACTCCAATTTACAAGCTA
TTTCCTAAAATTGGATTTACCAACGTTGGCGCCAAACCAT
TAAAGGAATTAAACTTGAAACGCATTCAATGGTTTCATGA
TAAAAATAGGCTTCATTTGCAACCAGGCGAGGTTTTAGAC
ATGAATAAAATGCGTAAATTGGGCTTAGTTACCGGCCCCA
TAAAGTACGGAGTTAAAATTCTAGCCAGCGGAAAGTTCCA
CTACAATCTACCGATTGCTTTGGAGGCTTCTAGAGCATCC
GCTAAGGCTATTGCGGCTATTGAAAAAGCAGGAGGTAAGT
TTACAGCTCGTTACTACACACCGTTGGGTCTAAGGGCACA
TCTCAACCCCCAGTGGTTTCTTGAGAAGAGGGGAAGAGTA
CCACTACAGGCTAGACCCACGAAAAGAAGGGATATTGATT
TCTATAGTAAAGAAGAGAAAAGAGGTTACTTAGTAATGGA
AAAAGATAAACTCTTACAAGATATCAAAGAAGCTCAAAAT
AAGGGTTCTAGACACTTTTTAAAACAGAATGTAAAAAAGA
GCTCATTAGAAATAGAGCTAGAAGAACTGTCTCCAGAGAA
AGACTGGGTTCCTGTCGTTAGCAACAGCAAAGTCATGAAC
ATCAAGGCTTTGGACCACTAAAATAACTTCGTATAATGTA
CATTATACGAAGTTATATTGTTAACCGTTTTATATATAAG
TAATATTCTCACTTGTACATACCTTAAGATATTGTCTTGT
TAATGATTCATTTGGTGTCCGAAATTATTCTATTTTTCAG
TCAATTTATGACCAACTATCGAATAAGGTCCTGATTTTCA
GAAATTTTTAACTTTTATTTTCTTTTTGTGAATATACTTT
AAGCAAACTCAAACATATTAAAAGATTGCATCTTGCTTTT
TCGGGAGAAGTAAAGCAGTTAAAGGAAAAGAGAAAAACTA
CATTCTTCTTTTAAGCATTATTATAACAGGGTGAAATGGT
TATTTAGTAAATAAGCACAAATACAAAAATAAAATAACTT
CGTATAATGTACATTATACGAAGTTATAATTTTTGATGGC
ATTGCTTGCATTTTCAAGTATTATATCGACATTTATTTTG
TACTGGGAAGTCATAAAGCCCTAATCCATTCTGTTTATTA
CATTGTGTTCACTTATTTTACTTAAGTACCAAAGATATGG
GGGTAATACATTTTTTACTGCAGTTTTATATAAGGTCATC
TTCCACTTCGCTGTCCTCATTCTTGTCACTTGTGCTTGAA
GTGTTCTCATCTCCAGAAATGAAAGCAAGCAACTTTTGCC
CATCAAAATAACGTCCGGTCATGATTTTGCAACATTGCAA
TGCAACTTTATTGTTCTTAAAGACGACCGTCGCTTCCCCC
CTTATTGGGAGATACAGATATACTGTCTACTTGACCTATC
TCTTCACAGCCTTCCAAAAGATCTTCCTGAATATCATTTA
TATCATCATTTGTGTATGATTTGTAAATATTGAATACGTT
GGCAAATATCACGGTTCTGTCGGCCTTAGCCAATGATTCG
TCGTCATTGTAATCTATTACTTCCCCCTCCCCTTCAGACT
TCGCTTTTTTAGCCTCTTTATTGGAGGCTCAGGTCCGTTG
AACTCCTTTAAATCATTTTCTTTCCCGTGCATATTGTCAC
CTTCCTTGTTTTGAAATTGGGCTCTTTCGACCCTGATCTG
TTTTCCCAGGAAGATCGACTCGTTCATCATTTCGATTGCT
AATGTAACACTTTCTTCCTTGGAATAAGTGATCAAGGCAT
CCCCTTTGAAAGCGCCTTTATCATTCACATATAGCTTGCA
CAATGGTTCACCGTCTCTGTTAGTACGGATCATTCCATAC
TTGCAAAACTGCTCAGTGAGTCCTTCTTTCGTTGTTTTGT
CTGTGGGAAGACCAGAAATATATATTGAAGTATTTTTTGA
GGCATTATTATATTCAAGCTCTCTTTTCTGAAGATTACTC
TCTTTTAACTGTTTCCTTCTAAGCAATTCTTCTTTTTTCA
ATTTTTTCAAATGACCTTTCAATTCCAATTCATCAGCATC
CATCGCTGTCAAACAGTAATGTTGGTAACGGAATACAGTG
AAAAGTGTAGTGCGTTCAAGGGTCTGCAGCCTTTTACAAT
ATGCCTGGTCAGACTAGTGCTTTTTTTTTGTTTTTTTTCT
TCTTCTTCTTTCATCAATTGCATAATGTCAACTTTTTTCT
GCCCTGTTGTCCTGTTTCTTCCATTTCGTTTTCTCTTGTC
AAACTATTATAGTATTTTTCTTTAAAAATTTTGTTTATAC
AAAGATTACATAATTTATTCTTCGTGTGGTGATGATCCGT
CATATTCTATCCGTGATTTTTTTGGTTTATTATTGTTCTT
GCTGTTCATTCCCTTATTTGCATGCACGCTTGCTAAAGCT
GACGCATTTCTTTTAATACTATTGATAACAAAAGAAGGGA
TTAACTGAAATAAAATTTCACAGCTTACTGCATTAGACCA
TTCACCAGATCAGAGCATAATAAGCTGTCTTCACCTTTAC
CATGAACTTTCAAAGCAAGACCTTTCGAACTCTTGATCAT
CTTAATCTGTAGGGCTACTTTAGATCCAGTTAAAGCACTC
TTACCAAATAATTTCAAGGTGTGGGAGTTTGAATCACTTG
GAGCAAATTGGGTACTTTCCACCGGTAAGCAGCTACTGTT
CAAAATAATCTTATCTACTACTTCTTGTATGGATAAATCT
TCTTGAATGTTGAAAACAGCGACTTCTTCGCATGGCAACT
CATCAAATGTAGCGGAGAAGTTACCAGTGAAAGAACTCTT
AACATAATCACCAGCATTCAAGAAAATCGAGTCAATTTCA
TATTCATCTTGGAAACCTTCATCACCATCAAATGGCTCAT
TAGTGTCAGGGTTTATTTCTTTTGTAGTGAATGTTAAGTT
GTTCAAGAAACCTTCCATTACAATTTCATCAAGTTTTTGA
ATGCAACGTAACAAGCAGCTTCCTCACTAGGCAACAAACG
ATCAACTTGTAGGGTGAATAGCTCTTCTAATTCAGCTTCA
TCAGAAATTTCAGGGTACAGACTACAGAAACATTGTCTAG
GGCAATATCCGTCAGAGTATTCGTAATATTAAATTGTAAA
ACAACATTGTCTTTGAAGAGATGTTTGACACCACGTACAA
CGAATTCTGCTTCTGGCTCAGTTAATGAGATAGCCCTAGA
ACTATTTACTAATTGACCAAATGGTTTAATTTGTTCAATG
GATAGCAATTCGTCAGCGTACTTAGTAGCTAGTAGATCTT
CTTGGTGATCATCTAAATTAGGGCCGGCGAAGCTGTTAGC
GTCAGCTCTTTTTCTGGAACACTCTCTGCCTCTGGTGTAG
TATCCAAAGTGGTTTCAGACTTTTGATTGAAAATTTGTTC
TTGCTTTCTCTTCAGATTTATTGCCTTCATTTCATCCTCA
GTAAACTTACGAACTTGATTCACATCAAATGCAGTTGCAA
ATGAATCAGTATTTGAGGAAATGTAAGAACTTAATTTTGA
CTCTAATGATGGAATATCGTAAAAATATTTGGATTCGATT
AGATTTTGTGCTATAACATCATCTTTATTCCTAGCCGAAT
CAATGAATTCTAGTGCAATGGTGGCTCTGTCTCTGACTTC
ATCGTCTTTATCATTAGCGATTCTCTTTAACAAACTTATG
ATTGACTCATATAAGGTAGGATCGTTCTTCGTCAAAGCAA
ACTTAGATAAAGCTACAACGGCAGCAGATCTAATAATAGA
ATTTTCCAACACCACTCTGTTATAAATATGTCTAACATAT
AATGATGGATTTGGGGCAGATGGACCTTCTTTACCCAAAA
GATGTAGTATTCTCACTAGTATTTCGTTGAATTCACAATC
CTCGATGAAATCACACAAGTTTTCTAAGGCGAGTTCTTTA
GACTGTGGAACAAATGAAACAATATCGATTAATGCTTCGA
CAATACTGTTTTTAAATTTGAATCCACCTTCACTATTTTT
CAAAACATCGATTAAGAAGTTCAAAATTGACTTCCATTCC
TGTGGGAAGTTCAAAGACAACGTACGAACGGCGTCAATAA
TAATGATCTTAAAGTCATCACTGACATCATGGATAAAATT
AGTAATAGTCGAAATCAGAGATGAAATATTTTTGGAAGTT
CCTGTCTTCAATAAAGTGGTGATTGCATAAGTAGAAATGT
TTCTATTAGAATCATTAATTAAAGATTCTAGTTCAGGATT
ACAAACAACAATCTTTTCTGGTGAAACCATGGATATTCTA
TTTAAGATTCTCAATGCAGCGAATCTAGAAGAAACACGAG
GAACGGTCAGTAAGGACTGTAAAGCACTGATAGCTGCCGC
ATATAACTCCGGAGCCACCAATCTACTGTTTCTGGTGGCA
AAGCTGGTAATCAATTTCGCCGTTTCCAACTGAACAGATT
CGAACTTGTTGGATAGCCAATCAGACAAAAGTGGCCTGAA
TTGACTAAATAATTGAGGATCCCTATAAATCAAATCGTTG
ACAATCTTGACCAATTCTACCTTGGCCAATTGATTTTTCA
TAGAATTGTTTTCAGAGAAATGTCTAACCAATTTTAGTAA
CGCCATTTTATCAGTTTTCTTCAGTTGATAAAGCAACCCA
AGAGCATGATATTGAGAAATATAAGTGGAGTTTGGATAAT
ATTCGCTATTACCGTGTTGATTTGGAAATTGTTTCAAATC
CAAAACAGCTTCTTGAGTTTCATTGGTGAATCTTCTGATA
GTGACTTCTGAAATGGGCAGCAAATGATAAGAAGTACATA
ATGCTGCTGAGGATATGCTTGGGTGACGTGAAACAACAGC
TGACTTTAATAACCTTTCAGCGGAAAAAGCAGTAGATTCA
TCCAAGACATAAGTCAGCGATCTAATAGCGTCAGGCTTAA
TCAAATCGGAACCGTTTTGAACGTCCTTCATGATTGAAGA
GGTTGCCATCAACACATCCTCCGAAATGCCACTCAATTCC
TTGATTGCCAAATAAACAGCCTGCCTTAAAGGATCGTTCT
GGTGTTGAAATAATTTGGAGATAGAGAAAAATAATGCAGT
TGCTTCATTCTGTGGGAAGGTTTCGCCCTGGGCCAAGAGT
CTCAGCAAGCGAGAAATCAATAAACGACATCTCTTGGAAT
TGACAGGTGATTCGTTAAACGTGTTCATACAATCCTGATA
AATGGTCATTTTATCAGGTAAATCGCCCGAGGTCGAGTTT
TCAAACTTTTTGTAAGTATGTGCAGACATGTTGATTCGCT
CTGTGATTTAGTATCGCTTCTTGGCTTTTGTCCTATCCGT
ATTTGTTTAGTTATTTTGTATTATACGTCGTTCTGTAATG
TTTGCGGGCTCACCTGGATGAAGCTAAGAACAAAAAAACG
GGTTTAGCAGAATAACTGAAGAAGTACGTTGGTAATGAGC
ACACACAATTCCTCCCTTGCACTTATTTGTAAAGAATTGT
GTTCTCAACAATGCAACTCGTATCCAAAAAAACGCCTATG
TATATTTCATTGATCTTGACGAAACCTTTAGATTTCGAAA
AAATAGAATCGTGGTTCGTGGCGTCGTAGTGAATGACACA
AGGGGTACATTCCGGGTGATAGGATGAAAAATGGGTAATA
GTAATAGTACAGAAGAACCTTCTGGCACTTAACTTAAACC
ATTCTGAAATATGAGTGGACTTTATACATTTCATGCATAT
AAATATAACTATACAAAATTAGGAGAGGTGAGGAAGTGAA
ACTAAAACAAAAGGCAAGGTTAAAACAATACAGGAAAATA
GAAAGAGAAAAACAGTAATATATCTATGGGGATATAACTT
CGTATAATGTACATTATACGAAGTTATGCATCATGAGGTT
TCTTCGTTTAATGTCAGTAGCAATTGTGCCAGACATCTCT
TGGAACCAACATCATCACGCAAAACTTCGGTGAAAGTGTT
ATCTCTCAGTTTGGCAGGTAAGACTATTTTCAATAGCCTG
CGTGCTTCGAGATCGTCGCTTAATCTTAAGTAGCATCTAA
TGATATGTTTCAGTAGTCGTCCCGGTGGTGTGCTCACGGT
CAAGTGCTCAACCATATCTTTTAAGACATTGGTTACCGCG
TAGAACCTTTCCAAGGTGGCACAGATGTATTGCAATCCAA
CGTCATCTAGTAGGATTTTCTGTAAAATGAAAATAGCAAC
GGTTTTACTCAACTCGCTGCTTGATTCCATGATCCTTAGG
CATAACGGCACGATATCGGTTCTTAGCAAAAACGTTATTA
CGTCTTGTGAGTCATTTTTGACCAATGCGCCTATCACACC
TAATGAAGTCAATCTCAAGTACTCAAAAGTTCTTTGCCTG
GAGGTAGTATTTAGGAAGGGGAAAAGAAAGAGAGGAATAT
GGGCCTGTAAAAGAGATGTTTTGTCTCTGGGTGAGATGCA
ACACACTGTAGAAGAACTAGAGCGTTGCATACACGATTTG
ATAGATTGTTAGAGAGCATCTGAGGTTGCAGCATGGGATA
TACGGAAATGATTTCGTTCAGCAATGAGGTCATTACACCA
AAGGAAGACCAAAGCACAACGGCAAGGTCATCAAACTGTT
CTCTTTGCGACCTAATTCAAGCAGTGCTTGTTCCTTTTGA
GGGCCGTAGGTCAATTGACAAATCCAGTGGTATACATTGG
GATCATCTAGAGCATGCACTGCGCCTCTATTATTGACCAT
GTTGGGATTGTTTCGAGTTGCGTTAGCATCGTTACCGCCG
TTATTGCCGTTATTGCCGTTGTTCTCGCCATTTTCATTGC
TATTATTATTATTCGGAGTATTGCCCATTAGCATGGGGCC
TCCACTTGGAATTTGTTGATTCATGCCTGGACCCATTGAA
GTTGGAACCCCAGGCATGGACATAGATCCTGGATTATTAG
TTGAAGGACCACCACCACCCATGTTCACGCCTGCTCCATT
GCCATATATTGGCTTTTGAGCGGAAAACATATTAACTTAT
TCAGAGGATGTTCAGTTGCTGTCGTTGTTGCTTCAGGAAC
AAAGTTTAATCTCGTCAAGATCAGCAGAAACACACACACT
CGCAAATTTGTCAAAACTTGGGAGTTTTAAAAGATGAACG
GTTTCTAACTTGCGTACTCTACGTCTTTGCAATCCCTTTA
CAATGTCTTCTATGCGTAAATTACTTTAAATTTGGATTTT
GCCTCTTGCTGCTCGCAGCAAAATTCTCAGCATGTTGAGG
TGTGTGGGTGGAGTTTTTCCTCTCCTGCTAGTAATACTTA
TGCAAGAATCTACGTCTAATGAGGTGCTCACGTTTTGCAA
TGATGATATAAATAGGGACAGTAATCTAATATAGACAAGT
GGGCGTAATAGGGTTTTCTTCTCTCTCTTATGCATTCTGT
AAGCATCTCGCTTTATGTGAGGAATAGTAGTAAAAGCGTA
TGATACAGGGAAATAGTAGTACTTTTACAATAGTATTGCT
ACTTGCATTCCCAAAAACATTCAATAAATGCACTTGGTTT
CGAGCGTCTTTTGTTTATTTTTAAGTTTTGTTTGTTTTTT
TTATTGTTTTGCTTCGTAGTTTCAATTTTAAACATTAATG
TGTGCAAAAACTATAAGACAATGGTATACGCAAGAAAAAC
TATAAGTAGCATATTTAGTCTACTCCGAGCCATATCGGAA
AGAACAATGTCGCGTCTTGCAAAGGCTGTTAATACATAGA
ATAGGCCACTCCAGGCATGTAAATACATGATTGATTGGAT
GAGCAACACTGAAATGGACCAGTGGCAACCTAACAGGATT
TCTGATCTATTTCACGCCCAGAAAAAGGCGTACATTCTAT
AATCTACTTAACAGACCTATACAAGCACTGTCCTACATAT
TTCAAAAGATTTAATTTACATATCGATTCCGTTCAACGTA
AACAGTTTGCTCATAATACAGTCACAGATGTGAGAGAAAA
AAAAAAAAGAAAATAAAGGAAAATGGATCAGAAATTTGGG
TATACTTAATGCTTCATAGGACACCTGAGTACTTGTGGCA
TCCATGTTCAGACTGGTGCACAGCTTTTTCTCGTCATTTA
CCATTTTTCCTTGAATTCATGTTTAATTTTCATCTTCGTC
ATGTGTTAAGGTACTATTACGAAACAAAATGTTAACGCCT
TTGATAAACTTATCAAAGTTACGAGACCGGTTCGCACTAC
GATACTTTGCTATTGCTTCATTTTTTCTATCATATGTAAA
ACATAAACCACTGAGAGAAAACTTCTGCATTTAAATCAAA
TATGTCCGCCTTTTATACTTTAAGAAGAAAAAATTTATCT
TTTTTCTTCCTCATATTGCAGGTATCACCCGAATGGAAGT
TATAACGGCACAATCACTTAGGGCTTAACATACAATAACA
AATACCATTTTTAATGTTGTGTTCAGTTGATTGTTATTAT
TATTAGGTATCCTTGATTATTTAAATTTATAATATATTAT
GTATCCGTTAATTATGCTCTATTAAAAATCTTTTCTCCCA
CTAAGAGCCCCGTAAGGGCCATCTTATTTACCATAACTTC
GTATAATGTACATTATACGAAGTTATACATTAAAACCCAT
GTTGACTCATGATCTGTTCCAGATCCCAACTTTGCCTGTT
GACATTGTCGTTCCATTTCTCTACCGTCCTGACGTAATTC
GTGTTAGCGACTGTGTTGTTCGCTATGTTGGTTACATCTT
TTAGCCTTCTTAGATCATTACAACTGTCGACTAGAGTAGC
AGAACTTAAGTCACTAGCGATGCTAACATTACGCTGCTTT
TCGTAGAGTTTGAATCTGTTGTTTGATCTGATAGGACTCG
TGCCAGCACAAGTCCTTCTGTTCATGGACATCATCATGTT
AATTCTCTTCCTTTGGTCGCTGGATCTTGCCAAGTCTTGC
TTGATGGGCTCTAATAGAGGCTGCAGATCTAGGATCAAAT
CTTCTGTGTTCACCCTGAGGTCCCAGTTCAACAGCTGTAA
CAACTGCCTTTCCATAAGGTTGATATCCTCTAGTGTAAAG
AGACCATCGGTGTACCTAGCCCAGTGCTTGTTTAAAGGAG
AAGAGTCATTGTGAAACTTAGCACTCAGTATCAAACAGGC
CAAGAAAATGCGGTGAATAGTGCTTGGCAAGCCGGTGGCG
TCCCTGGGCAGAATACGCTTTAATTTGTTCAAATAGCACG
CAGCGGTGAGCAGAGTGGGTGTGTAGACGTTGGTGTATCT
GACCAATCTAGTGATAAAAGTCATTAGCGATGGCAGCCTT
GTGAGGTGTTTCTCTCCTGGAGAACCGGGAGGCGTGGGGT
AGTTGCTTGAAGGAACAACCCTCAATGTTGTGTCTGTTAA
GAATTTTATTATGTCATCCGTTACTGGCGACTTGAGCAGA
ATATGAAGAGCCTTGCTGTATTCACACATTTTATTACTTT
ACTGTTATTTGTATAATTGATTGTTTTTGTTATCGTTTTT
GTTCTTGACAATGGATGATTGCTGATGTACGCAATAGTAA
TTCCAAGACACAAGAGTTAAGGACAAGCTTATCAATCCCA
TTACCATGTAGGCCTATTGACCTTATATATGTTTTCCTAT
CGCTATATGGAAGCTACCATTCCTTTTATTCTCCATAATA
ACGCCAAAATCTGCCCACAGCCTTGTAGCCTCATTTGGCT
CCCGACATTTCGAGTCGCTTTTGCGTCGCATGCCTCCGCG
AAAAATTTCGCGCCGGACGCGATTTTAACACGAAATTCTT
GTTCGTGCCGCTGTTGCCCTTTTGGGAAATATTTCCCGAT
CTGGCATTCGCAGAACACTAGAGCCAGAGTTCTGCCATTC
TTTACGTCCAAGAGGTTAAAGTACAGATCACGTAACGGAA
TGCTACTTTCTGTAACAATTTGGCGATTCGCATTCTCAGT
TGTTAGCTAGACGCCAATTGATTTACGGTTTCCGGTATGC
AAATTGAAAATGCTTTCATCTATTTCTTTTATTTTTTTTA
TTTCGTTCTGGGCGTTGTGTTATGTTGTTATATTGCACAA
TGCAGTTGTTCTGTACATATTGTATCTATACATATTTGCG
TCGATTATACGTTGGCTTTAACAGTTTCGTTCTCGAAGCT
GGCCTTGATGGCGCCAATGACCGCGCTGCCCTGAATCTGG
TCGTTGCCACCCTTGGATATCGAGTACTCTATATCGGCCA
GTTTGGTAAGCAAATGCACTCTTGTTTCCTCATTTTGAAG
TTCGTAGTCTTCCAGTATCTTCACTATGCCCTCGATTAGG
TCGATCAACGCGAGACCCTTGGCACTGCGTACCTTATTAA
GTGTGTAGTGGGCGGTACCCCAATCGTCCTCCAGTATCGA
CTTCAATACTGCCTTTAAGTCACTTGGTCTTGGAGCACCG
CAACATTCGTAAATGACATCGTCACTGATCTCATCCTCGT
CGGGATTGTCTAAAGTAGCTTTGCAAGACTGCAAAACGTT
TAACACACGTCTCATATCCCCATTAGAAAGTTCTATTAAG
GCCTTCTCCGCATTAGGAGACAACTTCAGCTTCTCATGCA
CCAAGACGTTGGCTATCCGACGCTCAATGGCCTCTTGGGG
CAAGGGCTGAAATCTGAAACGGGTACATCTTGATAACAAA
GCTGGGGTAAGTTTATGCGCATAATTGGCCAATACACAGA
ACCGCGTATTCTTGGTGTACCGTTCTATAACTCTTCTCAA
CGCATTTTGTGCGGCATTGGTCATGGCATCTGCTTCATCC
AGTATAATTAACTTGAACCCTTTAGAGAAGATTTGTCTTG
TAGAGGCAAAGTCTTTAATTTGATTCCTCACCACATCAAT
ACCTCTGTCATCGGATGCATTCAGCTCCAAAACCATGTTC
GAGTAATTCTTACCATATATCTCACGTGCCAAAGCAACAA
TTGTAGAAGTTTTACCGGTACCTGGAGGCCCATAGAATAG
AAGATGTGGCAATTTACCTTCATCTACAAATTTACGAACT
GTGGTGATCACCTCATTTTGTCCGTACACTTCGTCCAACG
TTTCGGGTCTGTATTTTCAACCCATGGAAGGTTTTCTTTG
CTCCTCTTCTCTGTACTTGTCGACATTCTTGTATGTCGGG
CCTGTTCCTACACCTTTTATAAAATTATTCAAGCTTTGAA
AAGATATTTATCCTGTGCTCTTTATAGCTTCTTTCCATTT
CTTTCAAAATCGCGTACTGACCAAAAAAAAAAAAAGATCA
AAATTGAGAAGCCATACATAATATAATAATGATATAGTTT
CGCTGCCATCGGACCGCAATAGTAACTCTACAAGTAAACG
TGTTGTTTTCTCAAGAACAGGTTACTGAAACTGAGCCATT
GGTTGCGGAAAATTTCCTAATAATTTCGACCGGCTGACGT
ACCGTTTTGGCTATTTCTCAAATACTTGACTGGCTTAACT
GCCATACTGAATTGCAGTAAAACCCGTAACACTACAATTT
CTGTCCAGCGGCAGTATTATTTCTAAGGATGATAGTGTGG
CAAGCACTATTCGTGGTTTACTGCCTATTTACCACTTCTA
TTCACGGTTTATTCCAAGACTTCAATCCTTTCGCAAATAA
GAATATTTCCTTAAAGTTTCCCAGCCTAAATAGATGGGAG
AAAAACGTTATGGCTACTGGTCAACAAACAATCATCAATT
CGGATAGCATTTATGAATGGACCCCGATCTTATCTAACAT
AACAGCGGGCAAAAAAGACAGTTTTGTATTTACCATTGAC
GCAGAAGCCTCCGGTTACGGTTTCGCCCCAACCTACGAAG
TTTTGATGTTTATTAGCGGCAATATATGCCAAATGCCCAT
GAATAGATCAGATGTGGATTTAACAATATACTACTCTTTT
AATGAAACGGTTTTAGAGAACCCAAATATAGGTCAAAGTG
CAGTTTTTCAGGATGGCTACATCCAAGCATTAGCCATCAG
TCCAGTGCAGTCTTCATCAAGCAATGCCACTAGTACCTAC
AGCAATCTTTATGTGGTCGCTGAGCTAGTGAATTCCACTA
CGGAGCAACCTCTGTCCAGTTCCGACGCCTCTGAAAATTG
GGAATATAGACTGAGTATCTCTGAGAACGATTTGGTTTTT
CAGTGGGATGTAAGGCCTTGGGTAGAGGTCCTGGACACTG
ATATGAATTCTGCATTACTATCAACGGGGAATGTCACCGC
AGACGCCAAAGTTTATCACAATTATTCAATATATGATCCA
TCCTTGTACGATCTGTATGTTTACTCGTACGAAGATTCTG
TTCAACTAAACCAAAACTATAATTTATCTCTTTGTGCTGT
GAAAAATGGACCATATTTAGTGTCTTCCCAAAATACATCA
AATGCAACAGTTACGTCAAATAGTACCAACCCATTGGAGA
GAACCGATTTAGCTATTCAAAAAAAAATTACAGAATATGG
TGGTAGCGTGACAGAAATGTTTTACGTGACAGGACTGAAT
GCCTCAACAACTTATGTAGCGTACCTGACAAAGAAAATCA
GTAATGGTGATGGGTTGTCAAGTGTGGGCGGCATTTTATT
TTCACATGTTTATTTTACCACAAGAAGTACCGATGTCTGC
TCTTTGATCTTTGGTTTGGACTTCTGCAGTGATGTTGCCT
ATAGCGTCCCAACCAGTAGCTTTTCTGTGGGTAATAAAAC
TCTCATGGCGCAGACATATGACCACATTGCAGAGGCACTA
TATGCAAATTTTAGCAAAGCTCTACAGTTAATATCCTGTG
ACGCAGACAAAGACGCAAGATATTCTCCGGTCATGACTTG
TGACGATTGTGCCGAAGCTTATCGTGATTGGGTATGTGCA
GTATCAATTCCGAGATGCACCACGACGTCTTCCCAATACT
ACATCCACAGAGATAAAAGTCACAACCGTAATGATTATTT
GAATAAATTTATTAAACCTTTGGATGACTATTACGAAATT
CTACCTTGTATTGACATGTGCTATACATTAGTACGAAATT
GCCCAAGCGATTTTCAATTTTCCTGTCCGAATGATCTTAC
TACGGAAGATCTTCTTTATCAAAGTTACAATTTCTATATG
GACACTGACTACTCAACCTGTAATTATATAGGTAACTCAT
CCTTGATGGTAATTCATCCATTGGACGATACGTAAAGATA
ACTTCGTATAATGTACATTATACGAAGTTATAGACCGAAC
TATCACAAAAAAATTGAACGATTTAAATGCATAAGTACAT
CGATTTTTTTTAAATCATATATACACATAAAAAAATAGAT
AAAATGAGAGCGTAGTCTTCACAAGACCAAAAAAAAAAAT
GGTTCGAACTTCCTCTTTTTTACACCTGTTCGATTTTTTC
TTTTTAGTGTATTAGAATGTTCTTCGGCGTTAGCAGTTTC
AATTGTTTCAGCCGTAGCCTCATCACCAGGTTGATCACTC
GAAACTATACATTCCTTCACGTCCGCTGGTATTTCCTTTT
CTGCTTTCTTTAGCTCTTCTATAACATCAACAGTTGCTCC
CTCGTCTAGAACCTTCTCCAGTACCTTACTCCACACCTTC
TCGTCTCTTTCAGTAAAATCCGTTAATTGGAACACATTAT
TTTTTCAAGAGACCAGTCCTGCTGTTGCAAACGTATCAAT
TTCACCATATAACATGAGCTCCTCATAGATTTACCGATGT
CGCTCACTAAGGACCTTATGTATGTTCCAGAAGACACATT
AGCTTTGAAGTGCAATTTTGGAGCCCTATAAGAATCTCCT
TCTTTTGGATTTCTTGCTCTTCTTGTTCACTCAGCGGAAA
TGGTTCTTCTACCTTTGCCACCTCAGAATCAAGGCCGTGC
TTCTCTGTATATTCTTTTGAAAAGTATAAAACATCGTTTA
GCATGTTTGCATTCAAATTTTCACGGTATCAACAGCTTCT
TCTGTAGTGGGCCTCAATAAGGGATAGTCATGATCACGTT
TAAGAGAGTCTGAAAACACCTTCAAGTCATAAATAGTAAC
TTGTCTGGGCTCAATGGCACGTGGCAATGGTTTACCTTCT
CTGGCGTATTCATGCAGGGGTTTGCCATCCATCTTCAAAG
CTGCGTATATTGGCGGCGTCTGCTTTAATTGTCCAACAAA
TTTTTCCTCCACAGTCTTTAAATCATCGAAATTTAAATGT
TTAACGGAGTTCTGGGACAAAATCTCACCTTCTACATCAC
CGCTGGTGGTACTGACGCCGAATAAAGCTTCACTTTCATA
GACTTTAACGGTGCCTGAAAGATAATTTGCAAGTTTTTGG
TGCCCGCTCCAATCCCAATTACCAGGACACCAGAGGCCAA
CGGATCCAAAGTGCCTCCGTGTCCCATCTTTACCTTTGAG
ACTTTACGAAGTTTCCTCTTGCTGGCCTTCTTACCTGTCT
GTTTTTCATATTGCTGCTTTCTTTCCGCTGTTGCCCTTTG
AATTTCCTTCGAGAATACTTGACTTTTAGTTAAAGCATGT
TGCAACTTTAGCATAAACTGATTGGATGTAATACCGCTAG
GCTTCTCAATAGCAAATATTCCATTCATGTTCCCCTTGAT
TGAGTTTTCTTTTTATGTGATGCCCTAACTTACACAATTT
ACAAGCTTAGCTCATCTTTAACAAATTTTTCACCTCGCTG
TTAGAAGATATCATGGAAAATTGCCAGATCAATACCAGAG
AAAAAACGCCAAACAAAATTCTCTGAAATATAGATGCTCA
AAAAAAAATAAGTCTGTGTATATGTATATGTTTTATATGC
TAGTTAATTATCACATATTTGTTTATGCAAAAACAAAAAC
AGGAAGCAAATAACTTCGTATAATGTACATTATACGAAGT
TATAAGTTAGTCACCCTTGTCTTTTTTCTTCCTCATCTGC
TTCACTTTCTCCTTGATGCTATTATTCCAATGAACTCCAG
CTAGGCTCTTTTTAAACCCATATACCTCTGAAGATAATGC
TTCATTGACTGCATCACTTGTTATGTGGATACCTTTATTA
TCTGTATTATCATTAATTGGCAAATCTGCCTCTGATGTTG
AATTTCCAAGAAGTTCACCATATGTCTTAAATTTGAGACG
CTGAGCGGCAACAAATTTTCGACACCTGTCTATTTCATCC
TGATCTAACCTATTTAAATTAAATCTCCTTTTGAAAATGA
TTTTCTCAAAGATCTCATTTGGGTTCAATAATGTCTTAGG
GAATGTCTGTATGACCTGAAAAATTTCCATATCGCTATCT
TCTTGGCCCATTGATCCGCCTCTCTGGTTTAAGTTAGAGC
CCCAAGAATAATTCAACGAATTGTTACGAGGTTTTATTTT
CGAAAGGTCATGCTCGCTCAATTTTAAGACAGCCAACGAA
ACTTTGAATAGAAAATGTGATTCCTCGTAAAACAGACAAT
CCCATATTCTAAGCGTAGTCTCGATTGGAACAACGCCAAC
GAAACAACTCATGAACCAGCTCGCCGTGCACAAAGTAATG
GGCGGAAGTCTGTACAAGAACTCATTCTTTGCATATTGAA
TAAAACTTTTTATTTGACGGAGAAAAAGTTTTGTTATTTT
TTTGGTGGTGGTCAATGGAAGGCTTAATGTACGACCAAAC
CTCGGGAATATATTCTTTGACACATAGCATCAGTACCCCT
TGGTCGATGTTAACACCTTCTAGATTGATATTATGAACAC
CTGGCAAATAACGGCTGGTGATGATCACTAGCATCCAAAA
GGCCCTTTCCTCGTCTAAAAATAACAATAGCAAGCCTGCA
AGAAAGTTCATAGATTGACAATAGCCAATCTTCGGATTGT
AGAGAGAGAACGCAACAAGCACCCGGCGTAAAGATTTTAT
AATCGGAGGTCCCTCTTTGTTATGCAAGCTACTTTGGAAA
TGTATATTGTCCGGAAATGTTCTATTCAAGTCACGTTCAA
TAATATCCAAGTCTTGAACTTGTTTTTCATTAGGGTTTTG
TTTCTTGATCTGCTTCATCTTTCGTAAAAGTTGTGAATAG
ACGCCTTTATTCTTGTTTAACTTCTCTTGCCCTCTAGCGA
AATGCCACCATGCATTTCCTCTCCATTCCGCTGGAATGCC
CTTTCTGACATACCTTTTTAACCGTTCACTCTTTGATGGA
AATCGGCTTGGGCTGTCGTCAGTAACAGGTAAACCACTTT
TCTCCAACAGCAATTGCCATTTGTGCTTACGGCGAACGCA
GTACTGCGAATATTCTACCCACCACTTATCGTATTCTGCT
TCAGATATGTAATTATTCTGTTTTTGAAACCGTATCGATC
AAAATGGGTATTGTTGATTCCATTGGAATTCGCACTTGTG
GCACTAGCGGCACCCTCCAATTCTACACGCTGACGGTTGT
CATCATCAGGAACCAAATCGAGGTCATCACTGTGCACTTC
CTCCAGATCTTCGTTACCATTATCGCCATTATTATCATCA
TCATCCTCTCCTTCGGCACGTTGGGATTCCACTTCGTCTC
CATACAGGTCAATAACGCTTAAATTCCCATCATGTTCAGA
GGGGGATGCTTGGCCCAAACAACTTGGTTCCACAGAGCGA
TGATCATTCGCTCTAAAGCTACCATTAACTAAGGCGCTAT
CTGAGCTGCTATGATCTGAATGCATTTTATCATGAAAGTT
AGGAACAGACGGTGATTTCACCGTAAATGCCCCTCCTAGC
CTTTTGTATGGATGCGCCAGTACCGTCCTATTTTGCAGGG
AGAACCTCTGTTGATCGTTCTGCATGCTAATTACAATGGT
TCTGGGTGCGCAACTCTTTGACTCCTACAAAGCTTCTAGA
TGTCCCTTTAGCTATTTTTAGCTACTTTCTTTCTACGTGA
CATAAACGAGGTTTGATCCTGTTAATTCTGATACTGCCCG
AACAGAAAAATAGCAGCTATTGAAAGAGAAGATGGAACCC
GTTGTATCGGCGAGTAAAGATAAGTACTTTAGAAGAGCAA
CCCACATCGTTTAGTTACAAGAAAGACAAAAGACTGGTAC
TACAGATTCGGTGTCCTTTACCTGTTTTCTTCTTTCCTGT
GCGCACTTAATCAGTCATTTTAGACTATCGTTTTTAGTAG
CACATAAGGAGGAAGACACTCGATGAATAGTCGATTCTGC
AAACATGAACTTGTGGAGACATAGTCCAGAAGAATTGGCT
GCTTACAATAGCTGTCATCCAATGAAGCTAGGTTCAGGGG
TGCTGATACAATTGCCTCTTTATGACAATTCGGCAGTATA
TGCAGAAGATATTACTTTTAGGAGTTTCTGCTGTGAAAGA
GTGCCCGTTTATGTATCTACGGTGCTAAGAAACTCTTCCC
CATATAGGTATCTTGATGAGGTGATCAATGACTGGCAAAA
ATTCATTCAAGTAAGCGATTATGTCGGCGGTTCTGCTGAG
TATGCGATTTATGCTGTGATTTTGTCGATAACTTCTAATT
TTGTCATCACAGTGTTCCTGACTGTGATATGCTGTATAAA
TATCAGCGGGCGCGCATATAAGAGAATTCTACAACTACTG
AGGATAGCCTCGTTGTTAGCCTCGTTGAACTTAACGATTT
TTATCACGAAGGTGTTGCGGAGATTGGAAAAAGAGCACAA
TGTCTATGGTGTCGTTCGGGCTCATTCCATTATGCACATC
TTTTCCGATGATATGACATTTGTTGTCTTGGATTTCTTGG
CTACTTTAATGTTCCAATTTTGCCAAGTCGGCATTGTCAT
TAGGCTATTTCAAAGAGCTCAGGAAAAGAGAATAATTTTT
TTTATTGGGGTGATATTAACAATAACCGCAAATATTTTAT
GGGTAATTCCACCGTTTGCTAACCATACTACAAAACACAG
AAATGACTGGCAGATTCTGCGGCCATTTGTTTACCTTTTC
CGTATTGCCATCGCCACGTCATATGCATCAATCGTCATTT
ATCACATCTGGCAGAAAAAAAATTGTGGTTTAAATTCAAT
CAAATGGGTTTACTTACGCTATTGACTATTCTTGTGGTGC
TTCTATTACCGGGTTTCTTCCTTGCCGATGTGTCGAACTT
ATGGATATCGGAACTGGGTGAAGTGTTCAATACCACCTGT
TACGTTACCAGCACTGTGATCACATGGGAGTGGCTGGATA
GATTAAATGTTTTGGAAAGAAAAGAGGAAGCGCAAAGCAT
TTTGGGAAGACCTATCTTCGAGGAAGAGCAACAAGACTAT
CGGTTTGCCAAGTACGCCTTAAGGGTTCAAAACGCTTTAA
CCAGGAGGGAATCTCAGGACGCATCAACCGACAGACATGA
CACCAGCTCAAACAGCGAAGTATGTGATTTACAGACCATA
TCACGCTACGACCCAGAAGATCAGATATCTGTTGGTCGTT
CAATCGACAGAATGCACTTCAATGATAGGGGAACTTATAA
AGATGTAGCGCTGAAGAAATTAGGCTATGCGCGTGATAAA
ATTTTATACTTTACAGACCAAATCGTCCAGAAAAGCGTAG
GCCACAATAATAGCAGCAGCTCGAAAAATGAAAAAACCAA
ACAGAGAAAGGCCATGGTCAGGAAACGGTTGGGATTAGAC
AAACCAGGCATATACATTTATTCGACAAAGGATGTCGTTT
TCAATTCAGATGAAGATGACGATGAGAACGCGGAAGATGA
AGATGACGATGAATATGAAGTTGGCAGTGAAGGCAATAAC
AACTCAAGCGCTACCTTCACTTCAGATCACATAGGCCATA
TTTGAAGGATAACTTCGTATAATGTACATTATACGAAGTT
ATACACAGCAGAAACAGTATTACAACAAACCTACATATTT
ATATATTCCATGCATGCTCAAGATGCATATGCATAATATT
TACACGAATTGCGAATATGTCACATAATAGAGCAGTGGAT
AAGTACTCAATGCAAAATCACTCATAGTAGTCCCATTCTT
CAAATGCAGTTTCCAATAATTGTGTATTCAAATTAGTGGG
ATACCTCGTATACCTCACGCCGCTCCTAGTAACAACATAC
TTGTCATTGAAGCTGACTTGAACGTCCTTATGTATAGTCC
TCCCCCAAAAGGTATTGTGCCTCTTGGTGTATCTTAACCA
ATGCATTCTCTTGAAATTATGAATCGGACTTGGTTGAATA
ATACAATCTACGCCATCTTGGAAAAAATATGTGGATGGTA
CTTCATCTGATAACCGCACTATGATTTTTTCAATATACGC
CTTGATTTTGTTTTCAAATTTCTTAGAGTCTCTGGAATTT
GTTAAAGTTGACAATATCGTGGTATAAACTGGGTATATGT
GGTCCATGATTTTCATCTTCAGTGATCTTCTAAACAGTTT
CTTTGTGCCCTTTGATTTGCTCACATAAACGGCCAGGGGC
AAGTGTTCTCTCTTGAACTCATTATGTATGGATAGCTTTG
TCAATTTTTGAATTCTCTAGCAAGTATCTTATTTAACTTA
GTTAGTTCATTGCGGAACAGTTCCTGATCATTTTTGATAA
ATGTGTGTTTGTATGCATAATTTTTCTGTTTATGTTCAAA
GTCGCTTCTTGCTTTTAACATTTTCTGTCTTTTACTTGTA
TTTGCACTTGAATATCCAGATTCTTGAAGGGGTTTTGTAT
TGTAAAGTGACTCGTGCAAACGGGATTTATTATGGTATAA
ATTCACTAACTCTGGGGTGTCATTGATTCTTCGATTGTGA
AACTGAAGTTTTATCATAGTAGGCTTTCTTGCATTCTTCG
CTTGACTTTTTCTCTCAATACGCAAAAGTTTAAATGGCTT
CATTTTCAGAATAATATTTTTGGGCACATATTTGAAAGGC
ATGTCATTATAAACCATACCTGAGATGCTAGCATCCCATG
GGATTACGGGTTTACGTTTGTGCGAAGATGGTAACTGTTC
CATACTATGAATGCTTTCTCTCAAACTTGTTCTTTGTAAG
TCCTCAATAATCTCCTGCACATTGAGTTTGCCATCTTTCT
CGGAAGCGTCCACTACCTGTATATTGGGAAGAACGTCGTC
TAACTCATGAAAGTTTTTACCCTTTCTTGCGTCGCTTGGG
AAGCCGCTATTACCTAAGAACAAGGGTCGATAGCCGGCGA
ATAAACCCTCGGTATGGACCTCCTTGTTCGAAATATAGTC
TGTAGACGCAACTCTAGGAACCAATAAATGCAAATTAGAA
CCAGATATCTTCGATCTGCTGTTATATGCGAGGTCTGTGG
GCTGCTTTCCTGCTGCGCTAGCGACTCAGCATGCGAATCT
CCCTCTTTAATAACTGTTTCACCATCATATGCTCGTTTCA
TCTTCGATGGAACTCTACCTAAGTCCTTACTGCTGTCCTT
TTCTTCATTGCAATCACCTTTCTCATCTCTCCCTCCACCC
TTGCCTGACATATGTCTACAGCTCACTCTAGTCATATTTT
GCCTAAGAGCACCACGTCGGATGAAATTGGGGCAGTACAG
TACAAGCCTTCGAAGTGCTTGGTGTTCCATGACGTAACGT
ACGACTAAATCTCACTACTTCTGCAATGATCTAATGATAC
GGTCTGCTTTCACCAAAAATTGAGCACACTAAAGGGGTAT
ACCAATATTGTCCTAGCAGCTAACAAATACTCTCTTCAGA
TCGAGTTGCAGACTTCCTCAAACCTCCTGCTCTTATTCTT
CATAAAGTCATTGCGAAGTCTTCATTATCCCACTTTCTGA
TAAAGCCGGCTGGTCGTCGTGGATGACCTTTAAATCGTCC
GTGTTAATAATTAAGGTGACCTAAGCCCAGCTAAATAAAG
CCTGTAGACTGTATGCAATACAAGTGATTTTCAAAGAAAG
TAAACCAACTTGACCTGTTACACACCATTCATATGGCCAT
GAACACTGGAGGGTTTGACTCCATGCAAAGGCAACTTGAA
GCAGAATTGCGTTCTTTATCTTCCGAATCGAAAAGAAGAA
ATTCAACCATTCGCCATGCTAGTGATAAATCCATTGAGAT
ATTGAAAAGAGTACATAGTTTTGAGGAGCTAGAAAGACAT
CCGGATTTCGCACTCCCTTTCGTGTTGGCTTGCCAATCAA
GGAATGCTAAAATGACGACCCTGGCAATGCAATGCCTACA
GGGACTGTCAACCGTTCCATCTATTCCTCGAAGCCGGCTG
TCTGAAATTTTGGATGCCTTCATTGAGGCTACTCATCTCG
CGATGGAGATTCAATTAAAAGTTTTACAGGTGGTACCCAT
TTTTTTTAAGACATACGGGAAGTTCATCTATGGGCCGCTT
TGTAAGAAGTTGTTGCTGTGTTGCTCAAATCTGCTGCATG
TACCTAATAAGGCACCCGTAGTAGTTGGTACTGCTTCAGC
TACCTTGCAGCAGTTGATTGACGAAATATTTGATAGGCTT
TCCATTGAATCTGTAGTGGATGATAAACAATATGAAGTCC
TCATAAGTAATAGTGAGTCAATTAAGGTCAATGTTTATAG
ATACGATGCTAACAAATTGTTCGATAATATCTGTTCATTA
AATGAAATAAGCTCAAATGGGGCAGTTAGTGACGAGGAGA
TGCTGTTAGACATTGGGGACATCCCAATAGACTATGGCCT
GGAAATCCTTGAATCGATTTTGAAGAATAGTCAGAAAAAT
CTTTTAGAATGCCAAGATTTACAATATCTACTGAGAGTTA
AGGCGATTCCATTGCTTCTACGTTGCATATCAAGCAGCCG
TCATTTTAGTACTGCCGTTAGGAGTTGTCGTTGTTTGAAG
TTGTTGATAAGAAAAGAGTACCTAAGCATACTTGAGTTAG
AATTAGAGGTCATCTTGTCGCTGTTAATCCATGGCATATC
TGTCGAATCCAATTTAAGTGGATGGCAAAGAGTACTATCT
CTAGAACTTTTCAAGGATTTATCACAAGACCCCGAAATCG
TCAATACACTCTATATGGACTATGATAATTATCCAGATAA
AAAACATGTGTTCAAATATCTTTTGAAAGAATGTATTGTC
TTATTAAATTCGCCAGAGTATATTACTTTCTTGGCGCCAT
CAAAAGTAGTCGAGAAAATGGATTCTCCCTTGATAACTAC
TGAAAACTCTACAGTTAAAACAAAGTTTATGCATTTATTG
GACAAATCAAACGCTCCGTCCATTAATATTACTTACATTA
TATCATTAATTCTGACCATCTGTAACCACTTATGCGAGGG
GTTGAATAAGAGCGCCTTAGAATCAAGCCCATTGGAGAAG
AAAATTGAGGACAAAGAACGTGAAGAGGGAACTGGAAATG
ATTCGACAGTTGTAAAGGTTTATAGCGGCCTGTTTTCTGG
CCTATTTGAGCTAAACAAACTCTTTTTATATTCGACCTCC
TTAGAGACATCGATATTCCACTTGGTGGTTAGAGCTTTTC
AAAAACTGGCCCACTCGGCCGGCGTTCTGTCACTAAAGGA
CAAATTAAGGGCATGCATGAAATTGTTTTCGATTTTGATA
ACAAACAACGTTACATCATCCAATCAATATTCTTTTAATG
ATACAAGTAAGTCAGCAAAAATCAACATACAAGAAATATC
AGTACCAGCTCAGTTACCACTTCACCAGTAGAATCAACAA
AAAATCCAAGTAGGTCGATTGCAGATTCTGCGCAAAATAA
GGAAATGAAAAGGCGTTTGCACCCCAGGAATATTAGTTCA
AGACAAGTTAGTTTACTAAGGGCATTAATATCATTATCAA
TATCACTAGGTCCTATTTTCGATTCAGAAAGCTGGAGGTA
CACTTTTTAACCTGGCAATGGATAACTTACTACATATATG
GTCCATCAGCAGATTTCAAAGAGAGCTTTTACTCTGAAGA
TATTCCACCACCTCCAATACTGACTAAATCAGACGTTACA
TCTATTGAAAGCTCTCTAACGAAATTTTTGAAAGTACAAG
CAGCTATTCTTGCTCAACTTTTCATTTGGTATTAACCAGA
TTAATTTTGGACTCAAAAATACCCTCACTTTAGAACAAAC
GAACCTCAACCTGAATAATGACATTGGCTATCATCCTTTA
GATGCAAAAGATGAAATTATACCATGCATTTACAACAAGG
CGTTTTTGTTAACAAAATTGGTGAACTGGCAACTTATAAT
TGCAAAAATTTCTCTTTGGAAAAATGGTAAAGAACTTTGG
AGTTTGATTTCCACCTATATGATCAAATTGATATCAAACC
GTGAAATGGATAACGATTCTTTACGTTTATACACAGTGAG
AGTGTTTACAGATATCATCAAAAGGCTACTAATGAGGTTG
GTAATTCCGATGAGCAAGATAATAAAGTGAAACAGTTTGG
TACATTGGAAAACTTAGTCATCGATAGCTTGATGGCAACG
ATAAACTCGATAAAACAGTTGGATATTGGTAAGCAGGAAA
TATACAATGGGACGATCAATGTTGAATCAGATATTCTTTT
CAATTGCTACTAACTTTAAAAGAGATTCTGAACGAATTTG
GTGAACTGTTAATGAACTCTTGGACCAATATTTTCAACAT
CATTAATTCACCATTCGAGTGGACAGTTGAGGATACTGAT
TTTTCCGTGAATGAGGATATAGATGATTCATCTTTATTTG
AAGGTATCGTTCAGAAGCATAAGAACATGATCCAAGTGTC
ATACGATGTTTTTAAACTAATTTCTGATGATTTCTTACAG
AGTTTACCTATGAGTGTCATTAAATTCGTTATTGATACGC
TTGTCAATTTCGTAAGTCAGAAGCGAAATCTTAATATCTC
CTTTTCTTCTATTAGTCAGTTCTGGTTAGTTGGAGATTAT
CTCAGAGTCCGCTTCAATCCCGAAACATTAAATTTAAGTG
ATGAGAAACGTAGAAGTCTCTCCGAAAAGATTAATAATCA
AAAATTAATTGAAATCATTACATCCAGTTCATCTCATGAT
TGGGAACTTTACAACGGATTATGGATATATCTTTTGAAAA
ATTTGATCAATTGTACTAATGATGATAGAGTAGAAGTTAA
AAACGGTGCTGTGCAGACTTTTTCAGAATCATCGACTCCC
ACAGCGTCTGTTTTCCACCTTGGGATTTGATTTTCTTAGA
GGTTATTGAACCACTGCTTACCAAGGAATGGTCCACTGAA
GAACTCGAAAATGAAACTGATTTTATAAATGTAACATTGC
AAGGATTAATTAAGCTTTATCCGGAACACTTTAAGGACTT
CAAAAACAACACTACCTGCGCCAAGGAATGGTCAATGTTA
TTAGATTTTTGAAAAGATTGTTGTCTTCCACTTCTAATAA
TACCAAGAATGCTGTAATATTAAATTATCAAACCCTGCTG
AAAGAAATCATCACTATTGAGGACGTTCCATCAGATATAT
TGAAAAAGTGCTGCGAAATATTTACCGACTACAATATTAC
GTACAGTGACTTGAGTACCAATGCTAGCTCAAAGACCGAA
TACGATTGTATATACGAACTAATAACCGGATTTCCTCCTC
TTTACCAATTAATATCGAAATACGATGCGATGACAGATGA
ATTTGTGGAAAAAGTTCTTCTTTATTCAATTCTGCCATAA
AATATCCTCTCTTACCTGAGTTTGTCCAAGACAAGACCAA
GCCAAGTAGCATGCAAAAGCTATATTGTCTGGACTTGATA
TATTTATGACAAATGATTCTAAAGATACAGAAATTTTGAT
TCTTCTCCAGTTAAGTACAATATCGATATTGGCTTTTTGA
TACAAGGGAAAAAATAACAAAAAACTTGGACCAAAGCTTC
CAAAAGCATCACTTAACAGGTTACCAACTTTTGAGGCAAT
CAGCTATATGTCATGTTCTAACCTGAGAAATAGAATAGCA
AAAATAGATCAATTTGGTATATCCACACTGAAAGCAAAGC
ATATTTTAAGAATATTGAAAAATTTGGCTGAAATCATCAA
GCGAAAATCGCTTATTACAGGGTCAGAGAGTGATGAAATT
CCAATCTGGGTCTTGGCCAGTAACTGTTTCTGTGATTTGT
CGAACAAAATTTTCAAATCACTCCAAGAAGATGCAGAAAA
TCCATTAAAGGATAACTTTTGTGATTTATTTATAAATGTT
ATTGTTGTCACATTACAAAGAATCAACCCAGAGCTCGATA
ATTTAACCGAGATAGACGATTTGAATGAGTATTCCAAATA
TAGGGAGATATTGCTGGAAAACAGAATCATTGATCTCTTC
AATGAAAGGCAATTAGACACTTTCATTTATGCCGTCTGGG
ATTGTTCATTTTTATATGAATTCGATGAATTAGAAAATGC
TTTGATGCAAGACTGTGGTACGTTTTCTGAATTGTCTCAA
AAACTATCTTCGTTCGATTTTTCATGTATATTTGGTAGTA
CTACCAACCCAAGATTCCAGACCAAATATAAGTGCTCTTT
AGAGTGCTTGCAAGATTTGGTTAATTTTATGTTGAACACA
AACGAGAAATTAAGAAAGTTAACTGCTCCTTATCTTTCTG
CAAGAATTGCCCTTGCTCTTAGAAGATATATCTCAGATGA
ATACTTGATTGGGCGAGCACCAATACCAAAATTGCGTAAA
ACAGAACTAGCTACTCTATTAAATGGGCTATGCGTGATTT
TAAGAGGTGTTCTAGATCAAAATTCGACCCTTGGCAACAA
ACAAATTGGAGTTGAAAACCTACAAACATTAAGTCCGTTG
ATTTTAAGAACCATTCCTGTTAGCCACAAGATGGACGGTT
TGCAAGATAAAGTTTTGGAATTATCACTTGGATTTACGAA
ACTAGACTAAAAGCTGAAGCATGGACGAATATTTTTAAAA
ATCACGTAGGATAAATAGTAATATTAAACGACATTGGATT
GATTATTGTATCGTTGCAGGTCTTTTTTATTTACTTTAAA
AAAAAAACTTTTAAGGTGAACGTATTTATATATTATGCCA
TTGGTATGCATAGCTAAAAGAAAAGAAATACATAAGATTG
TAGTATGTATGATATGCTTATAGAAATAGTTGTGTATAAC
TTCGTATAATGTACATTATACGAAGTTATGCTTCATTCCT
TCCACTCCAACAGTGATGTCAAATCCTTTGGATCACATGC
CATATTGAAAAAAACCGTGGTGTAAAAGCTCTTCGGTTGA
TGCCCTATATCTAACATCTACGCAAAGGCAAACGCTTAGA
AAGCGTTTAATTTCTAAAGACAAACTTTCTGGATGCTTGA
GCTTTGGTGTACCATTAGTTGCAATTAAGTACAACGCCTT
TAGTGGATCTTCATTTAAATATGGTGGTTCACCCTCCAGC
ATTTCAATGGTCATGATACCCAAAGACCATACGTCAATCT
TTTCATCGTATTCACGTTGTTTGACAACTTCAGGTGCCAT
CCAGTAAGGTGTCCCAACCATAGTGGCTCTTTTGCTTCTT
TTATCAGTTAATCTGGCGCAAAACCCAAAATCGGTAATTT
TCACCCTAGCTCTAGTGTCCAGCAAGACATTATCTGATTT
AATATCCCTATGAATGATATGCTTGTCGTGTAGAAATTTC
AAGCCTTGGCAAGTTTCTCGTACGATATATGCAATTTGGG
GTTCTGTTAGTGGTGAATGTGAATTATCGTTGGTGGGACT
ATTCTCGATAATGTCTGTTAGTGAACCTCCTTCCATAAAC
TCCATCACAACCCATAGGTCATCGTCTGTTCTCAAATAAG
CCTCGAGAAAATTGACGATATTTTTATGACGTGAATCCTT
CATAACCAAAATTTCATTCACTATGAGTTCTTTACGAGGT
TGTTTAGATAAGACCATTTGCTTGATAGCAACTTTATCTC
CTACGTGCGGCTCATCAATATCATTGTTTATGAGTTCGAT
CATATTTGATTCGGTTGGGATGTGGGTTCTCTCAGCAAGG
TAGACGGACCCACTTGCACCTTGACCGGCCTTCTCGATCA
CTTTAAAGCATTGAGATGGATCCGCATTTACGGTGACTTT
CTTCAGCTTACTCATTATTTCTGCAGTTGACATGGTAGGC
CTTGCTGGCTTCTTCGGTTTGGCCACACCACCCGGTTGTG
CGACATCTGCATCCGGTCTCTTTGGGGCCTGCCTCATTGT
TTGTGGGGTTGACTGGTCATTCTTAGGTGCAACAGGCTGT
ACATGTGTGTTACTAGTAGCATTTTGATTTGATGGGTATG
GCGCCCTTGGAGCTGATATTGGTGGCTTTGGAGCGGTACG
TTGTGGTTGGAAATGAGCAGCGGTAGGACTTGAGTTTTGT
GCATAACGTGGAATTGCTTGGTTTTGAGTGCTCTGGCTTG
ACAAAGGGCTTTGTGGTTGTTTGGAATAAGGATTTATCAT
ATTGTGATGTGGCCTATAAGGGTTTAATGGAGACGGAGAT
GGGGATGGAGATGGAGATGGTCCTTGATGGTGGTATGGAT
ATTGTTGATGCTGTTGTTTTTGTTGCTGCTGCTGCTGCTG
CTGCTGCTGCAAAGATCGTTGAGAATTGTTTGGATGCATA
GGTCCCCTAGGAAATTGGCCATTGGTTGGGGAGTGTCCGT
TTCTCATCTTAGGATATTGTTGGTTGGGAACATTTTGTAA
GTGTCTTGGAATATTTGACTGACTAGTGGGCAATTTTGTA
TTTATTGGTGGCAGGCTACCTGAACCCAAGCTGACTGGAG
ATTTGGTATTTGGTGGTTGTGAGGTTTTCCTCTGTGATAC
CATACTTGAAGAAACGCCTGAAGATGACTTTGAATTTACT
GAATTATTTCTGAGTTTGTTATCATTATAGCTGTTTGGCA
GCGATTTTTGAGAGGAGGAAGTTTCACCACTTTGAGGCTT
GTCTAAAGTATTTGTGGGATTTCCGGCTCCATTATACTCT
TGATAAAACTGCAACACTTGAATGACAGCCGCAGAATTAT
TGTTCCAATCTTCTCCTGTAATTCTGGAGTGCTTTAATAA
CTTTTCCCAATTAGTTGGCATGCCGACGAAACTACCTGTT
TCTGGATCAAAACCAACGTGAACTTTATGTGTGAAGTTTG
TTGGAGAAGATACACCACTTAATAATGGACATTTAGCAAA
AATGGCGTCTAACCAACTATGCAAATCGCTTTCTGTCTTT
GTAGCAATGTATATTGATTTTTTGGAGTTACTGTCTGATG
ATACATTCAAAGAGGACGAGGATCCTGATGATACAGAATT
TCGGTCACTGCAGCGCACCAACTCAAAACAATATTGTTTC
AACTGTGTCCTGCTTACACTTATAATACTAGTTAGTGGTA
TCTTCAAGATCGCATCGTCATTTTGTTTATCGTTCTTGTA
AAGGGCTACATACGAATCGTGTAGCATCAGGTATCTCTTT
TGCCATATAAATGAAAGTATACCGTCATCTTTGTAGGACA
CCCACCCGCTTTTTTTTTTTTACTAGTTGAGGTGCCCAAG
TGACTAGCAGATGTTAAATCCAGTTGACTCATAAGTTTGG
TTATAGGTTGCGTTTGATTATAGCAAGTACGGCCCTGGCT
ATTTGAACTGGGAGGTCTAGGTGCCGGTCCGATATTTTGG
AAATCGTTGTCAGATATCTTATTCGCTGCAGCTGAAAGAG
ACATATTTTGCACTATTTCTTTTATGTTTCAGTTTCACTG
TTCGATTTATTACACCAAAGAAACCACCAGGAATGAATGA
TAGCAAAAGATGCAATGGTTTTCAGTAGCGCAGTACGTTC
GATCGAAATAAAGGACTTAAGGTTTTGATCTTATTAGCAG
CAGAAGCAAATAACTGGCAACGCTAATACATGTACAAGGC
TCAGGCTAGAAGGTTCTTTCAAATTATGTGTCTCGAATCA
GACTCTCCTGCACGTTCCATACTATGTTTCTATCATGCCA
GAGATGAAAAATTTCGTCATCTTACCGGCTCGAGAAAATT
TCCATATCGGGAAACTATCCTTTTTGGTGGCTCTATATTT
CCGGAAAGGGAAAATACCCACGCGTTTGATATCATTAGCT
TATTGTTTCACTTGGACATCGATGTGGTATTCTTGTATAA
ATAGTAAATAGTCTATAAGAGTCTATATTATAACTTCGTA
TAATGTACATTATACGAAGTTATGTGTTAAAGAGCCTGGC
CTTTAGAGAGCCAGTAATCTCTACGGGTTTGGGCGTCAAC
GGTTTTAGTTTCCAGTGGTGATTTCTCATCTTGTCCCGAA
GGGGTATCTCTTCCTTTTGATCTTGATCGGATTCTTGATC
ATTCTCAGAAAGTCCCATCAAGTCATCTATGCTGAGGTTG
TTTTGGTGTAGGAGAGAGCCCTGATCAGTTTTTTTCACTT
TGCGTTTCAATTTTGAACGTGAAACACCGAAGTCTGGTGG
AGGAGATGGAATGGCACTCTTTTGATTTCCCCTTCTCTCT
TATCCTTTTTTGCCTTCTGTTTCTTCTTTGCAGGTTCGTC
AAGTTTGTAGATCTCCTCTACTGGCAAGTCTTCGGTGTCG
TTTATAAATAAATCTTCTTGAACTATCCTCGTGCGCCTCT
TGTGGTAGCGCTCGTTTTCAATGATGGCTTTATTCTGCAC
TAAATCTCTTTCGTCGTTGAAATCTCTCTTTTGCCCACGG
TATTTGATCACGTTTCCGAGTATACTTTTTCCAACGCGGT
CTTTGAATGTAGCAGAATTCAATTCCCAGCATTTATTGAC
CAACAGTTCGAAGGCACCAGCAAAGGCCTTTTTATATCCT
TCATATTAAAGGAGCCTCTGCTTATATTATTGTTAGGATC
ACCAGGATCTTGAATAGCTAGCGAGAATTTACTCCTTGAA
GGTTCCAAAGTTCTCCAACACGATTTAGGAATATAAGAGG
CGTAACCATCAGATATGCTTATAGCAACGTCATCATAACC
AAAATTTTTTCCGTAAAGTTCGAAGAAGTCAATCAGTAGA
ACACCCAGGTTATCTAGAACGTCGATATCGTTTGATTTTA
TTCGCGGATGCATATTTAAAAAGAATAAACCAAACAGATT
ACTGTGAAACCTCCCAATCCTCCTGTGTGCACATTGTTCA
ATCGTCTTGAATGCAAAATTGTTTTATTATCAGTACCAGT
TCACGTAACCCTGGAGAGTCTCTTAGCCATTCCCTGATGA
GTTTTGCAGCCTCTAACCCGTTCGTTCTTTCAAATGAAAC
ATCAATGTGCAACTGGCTTTGTGGCTCGATGAATTTGATA
ATAGGCACTCGCGTTTTAACAATAACCTCCATTCTTATAG
CTAGCCCTTTGTTTTTCAAATGTCTCGCCAATTCATAAAT
GTAATTTCTGTCCTCTTTATCGCGATTCCGGCTGTTTACG
ACACAGTCAATGTCAGAACCCGGCAAATATAAATCGGTGG
CAAAAGAACCAAACACATGCAAATCTGCATCCGACCACAG
TTCCTTGACAGCTCTTCTCAACTTGTCAATGGTACGGTTT
CTGCACTTGATTTCGTTCTTGCTTGGAGATATAATGAACG
AAATCTTTGATTTCTGAAGTTAGCCAATCTGCTATTCTCC
TTTGTTTCGAATGACAATGATTTCTTATCCAAGGATACTC
CACATTGCAAGCGCTTTCAGTGTTCAGAGATTGCTGTGAA
GTAAGCTTAGAAACTTCATGTTCATCGGTCAACAGAAAAC
TGCTTCTTTCATCATCATCTTCCTTTATTTGTTCTGTTTC
ATCTTCAGAGCTGTCCGAAAAAGCAATAAAATCTTGATTA
TCTTCGAGAGAATTGTTTCTTTGCTAGATTCTGCCCTTTG
TTCATCTTCACTTGATGTGACTTCTTCTATTACAGGTATG
TCGACATCACTTTTATCATTTTCCATTAAGACTAGGTTTC
CGAAAGTGTCATCGTCTTCAACGTCGATAGCGAGGCTCTC
GTACTTGTTAAAATGCGAGCGATTATCGTTAAATACTTCA
AGCATTTTTGCGTTCTTGTGAAGGATGATTTACGCATACG
TTTTGTATGTTTATCTTCTTTTCTTTTACCTTTTGTAGGT
GAATATTTTGCTTTGAGCCTTGTCATGACGACCCAATAAA
CTCCGCCCTCGTTTGTTTATTTGAAAAATAAAAAATGATA
CGCTAGTGAAACGAACCAGCTTAACCTTGTGAACTGTTAT
TACAGATGTTTGCTTTCATCAAGTATCGCTTTATTACCTT
TTTACAACTTTTTTTTTTTTTAACTGCGATGAGATGAGAT
GCCTGGAAATTTGCGGGGGGTAACCACAAGAAAATAAATG
TAACATATCGTTGAATTAGTATGTAGTTATGAGTTTATAC
AATGGTCTAGTAAGGTGCCTTCTGCGTCCTTATCGAAAGG
AACTTTAGGAGAATGAAGCAGACGTTCCTTTATTAAGTAT
GACCAAGGAGTCCTTGCTTCGAAGCTAGCGAATCTGGTAA
CTGAGGGAAAATACATATCATGTAGATAAAAAATGTGAAA
TTAATGAAATGAAGCGGAATATCCTTCCTAGTTTAAGTTG
TCCATGCATAACTTCGTATAATGTACATTATACGAAGTTA
TAACTTATAACAAAGCAAAGGCAGCAGCACCCATGATGGC
ACCCATACCCGCAACGGAGCCTTTAACGGCAGCGCCGACG
TATGTGCTGATCTCATGGGTGGTGGTGTTAGCTTGGCTAC
TGATAGATTTAGTGGATAGAGTGGCAATGGTACTTGTAGT
GTATGGAGTGGAAGTAGTTTTCACGGTGGAGACCATAGAT
GTAGTACTTTGTGGGGTGGTGGTAACATCTACGTAAGTGA
CACCATCAGAGGTGGAATCTGCGGAAGCAAAGGCCGCTAT
GGCCGCAACGGTGGAGAGAGTAGAGAATTTCATTGTATTT
TGATATTGATATTAAAGGAAGGTAAAAGTTGGTTTAAAAT
TAGCCGAAGGCAGGGATAAGGAAGGAATGCAGTTGGTTTT
CTATGGACTACTCTTTTAAATGATATATGTACCAATAAAG
ATGGAGTAGGCGTAATAACAAAGTTTCAAGGCCATATATA
GCGCCTTATATATACACATGCATGTATTTATCACGAATTT
TATTTTCCTCGAGAATCACCACCGTTCATTACAAGACTAT
ACCAGAAGACGCCAAAATCAGACAGAATTGATCTGGCGGT
GCCTTATTCGGAAGTACAAGATCAGTATCAATGTAGTGAC
TCTGCTACATTTCGTGTCAGGATCTTCACCTTTTGGCGAC
TGCTAATGGCTATATATACCGTCATTTTCGCGTCACTTCT
TTGTGCTTCCTGCTTTTTCGTGACGCGCGGTTTTGAAAAC
ATAGACAAGTTTTTGGCGTCGTTGTTAATTTCGAAGAGGA
TGTCCAATATTTTTTTTAAGGAATAAGGATACTTCAAGAC
TAGATTCCCCCCTGCATTCCCATCAGAACCGTAAACCTTG
GCGCTTTCCTTGGGAAGTATTCAAGAAGTGCCTTGTCCGG
TTTCTGTGGCTCACAAACCAGCGCGCCCGATATGGCTTTC
TTTTCACTTATGAATGTACCAGTACGGGACAATTAGAACG
CTCCTGTAACAATCTCTTTGCAAATGTGGGGTTACATTCT
AACCATGTCACACTGCTGACGAAATTCAAAGTAAAAAAAA
ATGGGACCACGTCTTGAGAACGATAGATTTTCTTTATTTT
ACATTGAACAGTCGTTGTCTCAGCGCGCTTTATGTTTTCA
TTCATACTTCATATTATAAAATAACAAAAGAAGAATTTCA
TATTCACGCCCAAGAAATCAGGCTGCTTTCCAAATGCAAT
TGACACTTCATTAGCCATCACACAAAACTCTTTCTTGCTG
GAGCTTCTTTTAAAAAAGACCTCAGTACACCAAACACGTT
ACCCGACCTCGTTATTTTACGACAACTATGATAAAATTCT
GAAGAAAAAATAAAAAATTTTCATACTTCTTGCTTTTATT
TAAACCATTGAATGATTTCTTTTGAACAAAACTACCTGTT
TCACCAAAGGAAATAGAAAGAAAAAATCAATTAGAAGAAA
ACAAAAACAAAATGGGTATTGATCACACTTCCAAGCAACA
CAAAAGATCCGGTCATAGAACCGCTCCAAAATCCGATAAC
GTCTATTTGAAATTATTGGTCAAACTATACACTTTCCTAG
CTCGTATGTATTGAAATCTCCCTCCCAATTTTCTTCAGGA
TAAAAGGATTCTGTGATATTATTAACTTCTAGTCCCGGCG
ATCTTCTAATGGCTTCAGTCTTAGTATCGTTGCGTGCGAC
GGATCTCTTAGACAAAAGTGGAATTTGTTCTCTTTTGTGT
TAAAGATTTCCACTAGAACAGAAAGCGGTAGTTTTCTGGA
AATTCTGCGAGTACTAAAGGAAGTACAATACGACCTTCAA
GTGCGGACCAACTATTAACTGAGCAGAATCTTTTTTTCTT
CAAAGAGAAAAACAAATTGGTACTTTTTCGTTTTGCACTC
TTTTGGCTTCAATTAATGGAAGAAATTAAAAGCTGCCTAT
CGAGAATACCAACAAATCCTTTATCCCTTTACTAACATAA
CGTAAAAACTTTTGTTTTTCTTGTCTTAATCACAGGTCGT
ACTGATGCTCCATTCAACAAGGTTGTTTTGAAGGCTTTGT
TCTTGTCTAAGATCAACAGACCACCTGTTTCAGTCTCCAG
AATTGCTAGAGCTTTGAAGCAAGAAGGTGCTGCCAACAAG
ACTGTTGTCGTTGTTGGTACCGTTACTGACGATGCCAGGA
TCTTCGAATTCCCAAAGACCACTGTTGCTGCTTTGAGATT
CACTGCTGGTGCCAGAGCCAAGATCGTTAAGGCTGGCGGT
GAATGTATCACTTTAGATCAATTAGCTGTCAGAGCTCCTA
AGGGTCAAAACACTTTGATCTTGAGAGGTCCAAGAAACTC
CAGAGAAGCGGTCAGACACTTCGGTATGGGTCCACACAAG
GGTAAGGCTCCAAGAATCTTGTCCACCGGTAGAAAGTTCG
AAAGAGCTAGAGGTAGAAGAAGATCTAAGGGTTTCAAGGT
GTAATCTATAACTTCGTATAATGTACATTATACGAAGTTA
TAGTATGGTTTGAAACCTTACAATTTTTCTTCTTTGTTCC
TTTTTCCTTGTTTCAGTGTATATTAGGTTGGGAAAGAGGG
ATTTTTCCATACCATATGACTGACTACAATATATACATGT
ATAATAACTTCATAATCTAAACCTATCAGTTCAGTATCAA
GTCAGCTATTCCGCCCTATGCATAAACCTACAAACTATCA
TTCACACACTTTTCCCATTTTTTTCAATACTACTTTACAT
CCGAACATTTTAGCAACCCACACCATATACCTTTGGTGCA
CTATTGATTTTCTTCCTGATGTCAGCTTTTGTGCTTTGAC
AAAAAATCGCGTCTACGTCCGTCCGTTCTCCCTGAATAAA
TTAGGCGCGTTTGAGCCCAGCAGGACGGAGCTCTAGTGAC
AAGCCCTGGTGTTTGGTGAGGTTTTGCACATTGCTGTTCT
TTCTACTGTATTGAGATCTCCAGTTTACGGCTCCCTGGGA
GCCACCCGTAACGCGGTTGGTGTGCCCATTTCAATAAGCG
AACATTAGTGAAGATACAATCGTTAAAATGGACTAATGAA
ATTTTAAAGTGGGATTTTTGTGAATATTGACAACAAAGGT
ATAGAACCAAAGATAATAAAGATGGCAGGTGTTTCCGTTA
GGTACGTATAACTTTCACTCATTGAATGAGTATTTAGAGA
ATGAATGGATATTAGGTGGAAAACAACGAGATGAAAACAT
ATGGGATTGAGAAAAAGGATTTAGTGCAGAATTTCCCATT
ACCTGATAAATTGAAGTTCATCTTTACTGTGCATTTACCG
AACGAATGAGTTAAACTATTATGATATAATTGCTGTAATT
GTGGAGAGAATATTTTGAGCCAACTATACAAAATGAAGTT
CTCAGACGAAGAGGTAATCATTTATTTATTGGAATTGATT
GATAGGAGGTTTTAACTAGGTGGGATGTTTTCTAATGAAA
TAGGAGAACCTGAACCAAGACGTTTAAGTTGGAAGGAAAT
CTGTAACCGTGGTAATGCAAAAGCAATGAAAAGCGATTTT
TATGCCGTTAATTTAAGCAACAACCCGAGACCACGATACT
GCCGCACCAAGAAGTTGTCTCAATAAACATTTCACTGAGC
ATTCCATATTCTATTTTTACGAGAAAACTTTTACTAACAA
AAGCATTTCAATTGTGCATTTTTTCAATTAGAGACGTTGC
AGCTCAAGATTTCATCAATGCTTACGCTTCTTTCTTGCAA
AGACAAGGTAAATTAGAAGTCCCAGGTTACGTTGACATTG
TCAAGACCTCTTCTGGTAATGAAATGCCACCACAAGACGC
TGAAGGTTGGTTCTACAAGCGTGCTGCCTCCGTTGCTAGA
CACATTTACATGAGAAAGCAAGTCGGTGTTGGTAAGTTGA
ACAAATTGTACGGTGGTGCCAAGAGCAGAGGTGTCAGACC
ATACAAGCACATTGATGCTTCCGGTTCTATCAACAGAAAG
GTCTTGCAAGCTTTGGAAAAAATCGGTATTGTCGAAATCT
CTCCAAAGGGTGGTAGAAGAATCTCTGAAAACGGTCAAAG
AGATTTGGATCGTATTGCCGCTCAAACTTTGGAAGAAGAC
GAATAAGCGATAACTTCGTATAATGTACATTATACGAAGT
TATAGTTGTTAAAAATAAAAAGCTAAGATTTTTATTAATA
TTATCATTATACTATAGTATTATCGTTTAACTCAAACAAA
ATTGATTTTAAATAATTTATTTATTTAAATTTTGCCATTT
TATATGTACATTCATCATCATCAATATAGCCGAAACCAAA
ATAAATAGATTTTGTTTTTTAAGATAGAATGTGTCAAACC
ATGGATTGCGATCTGAATAAAAATGACAACTTTTAAGTTT
TCCTCTACAAAACATTAAAAACACCATTGAAGAATAAGTG
GTAGTAAATAATTTTACAATGATATAAATTGTAGGATTGT
ATAATGCGTCTATATTGGTACATATAATGACATTGGCGTA
TTGGACAATGGCTGCCTGCGAATCTTGTTGTATAATTTGT
CGAAGATTAAACGCAACAAATTGATTGATTATTTGCAATG
TCGTCATTAGGTTTTGTAATATCCACTGTGTTATTTTTTT
TCAAGTTGGTGTTGACGTTGCCGAGTGAAATTGAAAGGCT
CTTCTACTGTATCGTGGAATTCTTGCTCATGTCCCTGGAC
GTCGTCAGATGTTGTAATCGACACACAAGGATCATTGTTT
TCGAAACATCCGTTCTCAACCAGGTCTAGTATTATCATAT
TCATGGTTCTCTCCACCACGTTGACCCATTTACAGCTTAC
TTCAAAGTTTCCCGAAATTTTAATACCATGTTTCAGTTGC
ATTTCCTGAACCATTTGCACCACATCATAATGGGTTACCT
GCCTTTCCTTATAAAGGTCAATCTTGTTACCCACCAGAAA
AAATCTTGCTTTTAACAAATCCTGGGAAGAAAAGTTTTCC
AACGCCTGAACTATCCACCGCTCCATACAGCTTTGGAAGG
ACTTCGCATTTGTTATATCGTAAGTTAATATCACCGCATT
AGTCTTCTTGTACAGTGATGGAATGATTGCGTTTTGGTAC
CGTTCTTGTCCCGCAGTGTCCCACAGTATGACATTAAAAA
CCGGTTATCTATGTTGACCAAGTTCGTCTTGATGTCTATT
CCGATAGTACTTCTGGTTTCGATAACGATCTCGTTTGGGT
CAGCCATTTCATGGTTGTTATCATCACCGATGTTCGGGTT
TCCGAAATCGCTTGTTTCGTCTGCAAAATGATTAATATCT
TTGAACTCCTTTTCAAAATCGTTAGAGCTGTACCGTTTTC
TTTTCTCTTTCATGCTTAATCTATGGTTCACCACAGTTTT
CTTCAATCCTAAGTCTTTATGCTGTTGCTGCTGCTGGTGC
CTCAGTCGCGCCGATCGTGACATTTCCGCTCGTGTCAACA
GTTCCCGGCAATAGCTCAAAATCATAGCTGTCTTCCCTAC
GTTTGCATCTCCAATTAGCAGCAACTTTATGTTGGACGGT
TCGATAACGGTTGAACTGCCTGATGAACCTGACCGGCCAA
ACGCACCAGACTTGTTCAACGAAGGTGACCTCATTATGCC
CAACCCAGGATTCAAAACCGTGCCACCATGATGAACATTC
GGGAGAAATGAAGATGCAGCACTCGCTGGCGAAGCAGCTT
CCCAATTGGATTCGTTAGTCCGTATCGGTGCACTGGGTGT
CGGTGACGGTATCGACGGGGACGTGACGACGTTCAATGAG
TATCGCTTTCTCTGGGACATATGGACTTGATGATGTATCT
AATATACGAGATGCTGATGCAAGTGCCAGTGCCAAGACTT
ATGAAAGCTTTATATTATTATATTGTTACGTATTAGCATT
TCCGTTATGTACATAGCATTTGGCGTGTTTCGGCCGCGGC
GCGTAACGGCCATGAGTGACGATGGGCGGCTGCCAAGGGC
AGTTGCATACGCTCCTTTCTTCTTTCTCTTCCACTTCCCT
CACGAGAAAACCTGTAAGTTAGTCCAACTTGCTATTAATT
TATCAAGATGTTGATAATTTTCGTGATCGCAGCATTGGCC
CAGGAATAATTCATTTCTAAACTCTTATGGGTGGGCCTAT
GGCAGATTGGGGCGGCAACGCAACCAGGGTACCCGGCCGC
TCCCCTTTTGAGGCTATAATAAGGATCTTTCCGGGATAAA
GAAAAGAATCAGCTATAACACTCATCTTACTCTTGACAAT
ATTTCAAGAGCAACAGCAAATAAAAGGATATAGAATCAAG
TTAATATGTCAGGTCCTCCACCTCCTTACGAAGAGCAAAG
CAGCCATTTGTATGGCCAGCCTGCGAGCAGCCAGGATGGA
AACGCTTTCATCCCGGAAGACTTTAAATATTCCACGGTGG
TTATCTCGTGCGAACCCATCATTCGCCAGCGGTTTATGCA
CAAGGTTTACTCTCTGCTGTCATGCCAGTTACTGGCCAGT
TTGTCGTTTTGTTATTGGGCCTCAGTCAGTACCAGCTTGC
AGAACTTTATCATGTCGCATATCGCCCTCTTCTACATCTG
CATGGTGGTATCGCTAGTATCGTGCATTTGGCTGGCAGTA
AGTCCTCGTCCCGAAGACTACGAGGCCAGTGTTCCCGAAC
CGTTGCTCACGGGCAGCAGCGAAGAGCCGGCACAAGAGCA
AAGGCGTCTGCCTTGGTACGTCTTGTCCTCGTACAAGCAA
AGCTCACGCTGCTCTCCATTTTCACTCTTTCCGAGGCTTA
CTGTCTGTCGCTGGTAACCTTAGCGTACGATAAGGATACA
GTACTTTCGGCTCTGCTGATCACCACCATCGTCGTAGTCG
GTGTCAGTTTAACTGCTTTGAGCGAGCGTTTCGAGAACGT
GCTGAATTCCGCAACGTCAATATACTATTGGTTAAACTGG
GGTCTATGGATTATGATCGGAATGGGTCTCACGGCCTTGC
TTTTCGGCTGGAATACCCACTCTTCCAAGTTTAATCTGCT
TTACGGCTGGCTTGGTGCCATTTTATTTACCGCGTATCTT
TTCATCGATACGCAACTGATTTTTAGGAAAGTGTATCCTG
ATGAAGAAGTTAGATGCGCCATGATGCTTTACCTGGACAT
CGTCAATTTGTTTTTGTCTATTTTAAGGATTTTGGCCAAC
TCTAACGACGACAATTAAAATAACTTCGTATAATGTACAT
TATACGAAGTTATAAGGAAAAATCGAATTATTTACACGAA
TATATATATATTTCTTCTTCTTTTACATAGTTTATAATTC
ATACATAGTGGGAGCTGATCATAGTCTTCTCATCTTTGGT
GATCTTACGCCGCCGAATTTTAACTTAGTAGCGTCACTGA
TCTTCACAACCTTTTTCACCACACTGGCCCCTTCCTTACC
AACAAGAGCGGAAATAAAAGCAGCTCTGCCCTTCCCAAAG
TCGTCCATCACCACTTCGATATCTTTGTTCAGCATGTTCT
TTTCCTTAATCAATTCAAACATTCTACCACTGGTTTGAAA
TGCAGCTTCATACTCCCCTCTTGCTGCCTTCCTAAACCCT
AAACAACCTGTAGATAGCGAAATCTTCACTTTCTGGGGTA
AGTTCAAATAGTACAGCATTGTATCATTATACGTAAGTCC
CTTATTCTTATGAAAGTTCTTGTCCTCCACAACGCTTGAA
AATGTCAAATGCGTGTTATTTTTAGTAAACTTGCCATGTA
GAATGTACTTAACTACTTCCTCTTTGGGCTTGTAAACCTC
ACTACTACCATTTGACTTTGTCAAAACTGAGTCGCTACTG
CTTGGGTAGCTAATGTTGGTAATATCCTCCTGATTTGAAA
TATCCTTAAATGAAAAAGGAACTCCTCTATTCGTGCCGGT
AGAATTCCATCTTCTGATAGGCCTGACAAACTGCGTCCAT
CGGCAGCCTTTCCAAACAGGTTGTAACAGCATCACACGTA
ACTATAACAGTTCACACTGTCACTTTTTCTTTTCAGAAGA
ACCACTGCTTTCCACCTGATTTACTCTCATTTTGTCTTCC
CTCTTTCCCAATTCATCGTTATTATGCCAAACAGTCACGA
AGTACGAAACAAACACTCTCCGCTGCTATAGAAAGTTCCA
ATCTTAGGCTGAATAATGGAATACTAGTAGCTCAGTGATT
ATCATCATAATTGAAGCTATCATTAAAAAGCATGCAGCCA
TATTATGCAGGAATTATATGATCACACGTAGCTGTAGTGG
CTTTCGAAAGCAGCATTCTTGCTTCCACTCAGTTCGTATG
TAATGACAGTTCAGTGACCCACAAACAACACTGAAAAAAG
CGACCTTCATATGCGGAAGAGGGCAGGCGTAACCTCCAAG
GGAAAACGACATAGATTTCGCAAGTGAGTGCCATTGTGTC
GTGTTAGTAGTGTGGGCAGGCCCGTAACGTGTTTATTGAT
AGGAGTTAAGCCCAAGACTACAGAGTTCTTTGCTTCATCT
TTCAATTTTCTTTTTATTTTCCGAAACCCCCACTCCATCA
CATTCTAGTACATATGTCTACGGAAGAGCAGAATGGTGTT
CCTCTGCAAAGGGGATCTGAATTCATTGCAGACGATGTAA
CCTCGAATAAATCGAACAACACGAGGCGGATGCTGGTGAA
AGAGTACAGGAAAATCGGTAGAGGTGCCTTTGGGACTGTT
GTACAAGCATATTTAACCCAGGATAAGAAAAACTGGTTGG
GCCCTTTGCAATTAAAAAGTCCCTGCTCATACCGAGTACA
AGTCCAGGGAATTACAGATTCTGAGGATTGCCGACCATCC
AAATATCGTTAAATTGCAGTATTTCTTTACTCATTTGTCC
CCGCAAGATAATAAAGTTTATCAACACCTTGCCATGGAAT
GCTTACCAGAAACTCTACAAATCGAGATTAATCGTTATGT
GACAAACAAGCTAGAAATGCCATTAAAACATATCAGGCTA
TACACTTATCAGATTGCCCGCGGGATGCTTTATTTACACG
GTCTTGGCGTTTGTCATCGTGATATCAAACCATCCAATGT
TCTTGTAGACCCGGAAACCGGTGTCTTGAAAATCTGCGAT
TTTGGGTCTGCAAAAAAATTGGAACATAACCAGCCTTCAA
TTAGTTACATCTGTTCAAGATTTTATAGAGCGCCTGAATT
GATCATTGGTTGTACCCAATATACTACTCAGATTGACATC
TGGGGTTTGGGCTGTGTCATGGGCGAGATGCTTATCGGCA
AAGCCATATTTCAAGGTCAAGAACCCCTTCTACAGCTAAG
GAAATTGCTAAATTGTTAGGTCCTCCCGATAAAAGATTCA
TTTTCTTTTCGAATCCGGCCTACGATGGCCCTCTATTTTC
CAAACCACTGTTCAGTGGCTCTTCGCAACAGAGGTTTGAG
AAGTATTTTGGGCACAGTGGCCCTGACGGCATTGACTTGT
TAATGAAAATATTGGTCTACGAACCACAACAAAGACTGTC
TCCAAGAAGAATCCTTGCCCATCAGTTCTTTAATGAATTA
AGGAATGATGACACTTTCTTACCAAGAGGTTTCACTGAAC
CAATCAAGCTACCAAATTTGTTTGATTTTAATGATTTTGA
GTTACAAATTCTGGGTGAATTTGCTGATAAAATTAAACCT
ACGAAAGTTGCTGAATAATAAATAACTTCGTATAATGTAC
ATTATACGAAGTTATTTTTCTATTAATTTGTTCTCTTTCC
CCTCGGAAAATTTAATGAACAAAATACTATGATTTTTTCA
CCTTTGATCCGCTGTTTATATTTCACTTGGAAAAGAAAAA
ATTTTTGGAATAAAATATATTCAAATTTCCATTTGATATT
ATCATACACTTCTTTTATCCAGTCACTCCTTCAATTTCTT
CTTTATTTTTTATTTTATGTTCCTAATTTTTTTATCTCTT
TCCTATTTCCTGTTCTTTTATTAATCTGAAATATTATTAT
TACTTTAGTGTTAGTTTATAATTTTAATTAGGCCTACGTG
GCTTGTAATAAATTGCCTCGCATGTTATCATTACTTATAT
AAAAGTATTATTGAAATACCGTCGTTATTTTTTGATATTT
ATGTGAGAAAAAGTATTACCCGGAGGAGCCGCAAGGTCAT
CGGTTAAAATTTTTCAAATATATCAATCTCATCTCATCTA
GTTAACAGAACCATTTCTTCAGAAAGCAAAATGCTCATAG
TTTTCAACAACAGTGTGATATACCCTAAATTCAATGCCAA
GAAAAAGTCTGCCGCTAAAAGAGCTAGAGAACAAGCAAAA
AAAGAAGCGGCCGTACCTGCAACGGATACTGCTACCATAA
AAACTTCTGAAACCTCTGCTACCACCGTCAAACCAGCTAT
TGAAGCTAGCAAATCGTACGTTCCTAGTGAAGATGAGGAA
GAAGACGAAGAGGAAGAAGAGGAGGAAGATGATTACGGTG
AATTGATTACTGATGAAGTGGAAAACGGTATTAATCAAGT
GCTAGATGCCATCAAAAACAATAAGACGGACAAACTACTA
GATCCTAAAGTCAAATTCTTCGAGGATCCCGAATCTGCTG
CTGCCAAACTGGCCAATCGTGAGGGGAAGCATAAACCTAT
TTACCTAAAAGATTATCATAGAATGAATATCTTGAGCGGC
GACGCTTTAAAGGAGGATGACGAAGAATACGAACATGCAA
CTGTTGACGGAAAGCAATCTTTCGTCTCGCAACAACGTGA
AGAGAAAACTCAGCTTTAAATGAAATCAAGAGTGCCTTTA
GCGATGAAGAAAATGAAGAGTCTAGCGGAGATGAAGACGA
TGGGTTTTTGAAGAAAAAGGAACCTTCTACGAAGAAGGAA
GGAAAAAATTTACCGGATCCAACCGTAAATGAAGAAAATT
TCTTGGAAGAATTTGTGAATCAACAGGCCTGGATTCCTAA
GAAGGGGGACAAGGTGATTTCTCTTGACCTCAACAATAAT
GAAGAGGACGATGAAGAATTTGAAGATGCTGCAGAAAAAT
TTGAGAATGCCTACAATTTTAGGTACGAGGACCCAAACGC
AGCTGAAATTATATCTTATGCACGTAGTCAAGCTACACTA
AGAAGATCCGATGACTCTTCACGCAGAAGAAAAAGAGAGG
AAAAAGAAAAATTAAAGAGCAAATAAAAGCAGAGAAGGAG
ACAGCTCTTCAGAAAAGAAGACTAAAAATTGAATAAATTG
ACTGACATTTTAGAGCAACTAACAAAGGAATATGGTGCTG
AAATTAATGCCGACATGGTGAAAAAAATCACTGACACCCT
ATTGAAGAACGATTTCAAAGAAGAAGAGTGGGATAACGTG
GTAGCTGAATTATTTAATGAAGAATTTTATCAACAAGAGG
GAAAGCCTACTTGGAATGAGGACGATGAAATCATGGGCGA
CTTTTATGCAGACGCCGATGGTGATGACCAAACAGAAGAA
GGTGAAGTGGAAAAGAACAAAAAGAAGAAGACGAGGAAGA
AGGTCCAAAAGAAAGAAGAGCAAGAAAGAAGAGAAACTGC
AAAAGAAGAAAGAAAAGAGAAAGGTAAATGAATTAGTGGA
AAATGCTTTGGAACAAAACAAACTAGCACTAATAGAGGAG
GTTGAAAAGAAGAAGAAGAAAGAAAGAGTAGAAGCCGTAC
AAAAGAGGAGCAAGATTTGAAGTTCAGATATAGAGAAGTC
AGCCCAGAGTCATTCGGTTTGACCGCAAGAGAGATTTTCG
CCGCCGATGATACTGATTTAAATGAATTTATTGGTTTGAA
GAAATTTGCACCTTATCGTTCCAAGGAACTAAGAGCGAAG
GATAAAAGGAAAGTGATGAAGGCAAGAAGATTAAGAGAGT
GGAGGAAGAAAACTTTTAAGAACGAAAATGGGTTAGCTCC
AGTCGAAGCAGAGGCAGGGGAGAAGGATGAGGACACCATA
CTGATACCTGTAGAGAAAGCCTCTAAAAGCAAACACAAGA
GGGGCACAGTCATAAACATAAAGGCCACCAGAAAAAGTAA
ACTAGGTGAAATATCGGCCCTGTATATTACGATACATAAG
CTTACATAGTGATAATCTATCTCCGAATTTCCCTAAAAAG
AATGTCATTTTACGTATTAATATGTAATTTTATAATTTCA
ACATTTGTCATTTTTGTCCCTTTGAGTGGTCCATTTCAGG
AAGTATGGAATCATCAACTGATATGGCCGTCAAATAACTT
CGTATAATGTACATTATACGAAGTTATCGATCAATCAGTG
AGTTTGTCATCAATGGACTCCCCTTCGCCTATACGGTCGG
TGCCGGGTCCTACAATGAGCGGGATCCCGTTTGCGTTCAT
ATCTAGAAAATTATTGGTAGTATGTGAGCTGATGGCGGCG
GTTGCTATCGCAGAAGTGTTGGAAGATGATCCGGGCACCA
TCGCTGGAACAGAAGGAATTGAAGCTGACGTGTTTGACGC
TCCCTGCTGGGCGGGGACCCTTGGTGAAGGGCTGAAAAGA
TTATGCAGATAGTCTCCCATGTTGAAGTTGGGCGTCCTGA
GTAAGTTAAAATTGGTACCGTTCAATTCTCTTGAAGGCGT
GGTAGGTACGTTACTAGGTGGATGCAATGTGTTTGTGGTG
GGCTTTCTTCTCTGCTGTGGCGATAGTGTCGCCTGGACAC
TACCGTTATTATTGCTCAAGTATAGTGATGGAGAATCCAT
GAGAGATTCGTCCGGAAAATTCGGTAACAGATTAGATTTA
AAGGTACTCTGTGGGCTGCTAGCGCTTGGTTTGATATGAG
AGAATCTTACTGCATCGTTTGATGTGCTTGCTGTATTACC
GTTCAAACTCAATTGCGACGCGTAATGATAAGAGCGTGGA
GTAGTGGGCATCCTTACGGCCATCGGTGTTCCATGATGTG
ATGACTTATTATATGGACTTGTGGCTAAATACATTAAGAG
ATCAGCGCCCGCAGTGTTGTCGCTGTCCTGTGGAGCATCC
TTAGAGCCTGCTGCCTTCTTCTTGATATTATTATTGTTAT
TGCTATGGTTACTGCTGTTGTTATTATTACGTTTTGGCGT
CATGAAATTCTTATCATGGGGGCGCTGGTAGTGTGACGAA
GCGTGTGGTAAGATTATAGGTGTAGCAGAAGCCCTCGGAG
TAGATGGAGTGTCCTCCTTCCTAGGCTTGATCTGCTGTGA
GCGGTCTTCGGCTTTTCGTTGGCGTGAACTTGGGGAGTAT
TTGGCTTCTCTACAAATTTTACGGGCGATATAACAGTCAT
TTTATTTGTATCATCGTGGAGAGGCTTTTTCGCAGGCGAT
ATGGCTTCCAAAAGAGTTTTGTGGTCCTCATCAACATCTT
CGGCATCCTCTCCGCTTCTTTTCTTTGTTGTAGAGTCCTG
TTTTCGTTTTGTTGATGGGACATTACTTAAACCAAGCTTT
AATTGACGCGTCATCTGAGCCAACTCAGCTCTATGCAAAA
TCTTGGAGGCCAATTCTTGCTCTTTTTCAGGGGACATCTG
GGGTTGAGACATTTCTTGTATGCACAATGGGAACACTGAT
TGAAAATAGTAACGCTCTACGTACTCCTTCTTTCGATGAT
ATTTTGGTTCCTTCTGCACTTCATAATTGTAATTTTTTTC
TTGCATTTTCGCGTGATATCAAAATTATGAGAGGAAAGGT
GAAAGAGCGTCATGTTGGCTTCAAGGGATCAGCGATACTA
AAGCAGCACCGGTGCAACTGGAATATCAAGAGACTGAACA
TGATTCCGAGGACTAGAACACTACTGCAAAGTAAAATACC
AATTACCAGGTACTTTGCCAGATGTTGGGCGCCTCGCGTA
CGCTACAACGTGTGCCGTACTCTACCCGCAGCAGCGTTGC
ATACCAATATCATCGCACATAATGAAGTGAAAAGGACGAT
AAGAAGGTTCATTTGGGGTCTTTTAAGGTAGACAAGCCTA
AGATGATGATAGCTTTCACCTGCAAGAAATGTAACACCCG
ATCTTCACACACAATGTCCAAACAGGCTTATGAGAAGGGC
ACCGTTTTAATCTCTTGTCCGCACTGCAAAGTGAGACATT
TGATAGCAGACCATCTGAAAATATTCCATGATCATCATGT
TACCGTGGAACAGTTAATGAAAGCTAACGGAGAACAAGTT
AGCCAAGACGTGGGCGACTTGGAGTTTGAAGACATCCCAG
ATTCGCTAAAGGACGTCCTGGGAAAATATGCCAAGAACAA
TAGCGAAAACGCTAGTCAGTTGCCACATCCTTCCCAGAAA
TGAATGAAGAGCTCATGCACAGGCATGTACATAGATAGAT
ATATAACCGTTAAATAGCACGTTTTTCCAGAGACTGAGTC
ATGATTACTGCCAAAAACCCGCACATCACATATTTTTTTG
CGATAACCAGCAGAAGATTTAGGACTAGAGTACATAAAGA
TGAGCCACTGCTAGATATGAAAAGTTGAACCGCATTTTCA
AACGTTCAAACCAACCGAATCATGAAACGGTTGCAATTGT
TTGGTAGATCAAAATATTTCTCGCTGGTCTCCAGTGCTGC
GAAGGAGGAAGAAGAAGAGGAAGAGGGCTGTGCTGATGCC
AAAAGCCTTCTACATAGTACGAGCCATGATATCAAATCGA
GATCACTACGCTTCAACGATAAATCGTCCCTCATGTGTTT
GCCAACAAAAGTTCTACTGTTAATACTGCGAACTTTGGAC
TTCAATACATTAGTAACACTATGCCAAGTCAATTCGAGGT
TCTACAATTTGATTACGAATGAGTTCCTTTTCCAAAACGT
TATTTTGGACTCAAAACTTTCGTTGTTAAAGTTCAATGCT
TTGATACACTCCGAGTTCCACACGTCGAACATTGTCACAC
ACTCGGGTGATTGTAGCACACAATCTAGATCACAAAATGC
AAGGTTCCTCGTAAGATCCATCGAATTCAAAAATCCTCAG
TCCCAAGACTCGTTGTTAAAATACAGTAAGTTCTATAATA
AGAGTGGCCAAGATTCTATTATTGCTGGATCTTATAAACT
CGATTCGTATGATAAAGACGTAAAAAAACTGAATAACATC
AGACTAAACGATGAGACTCCCATCATAACTTCAGAACGAA
TCAAACTGCTTGATAAATTGGAAAGCAACTACTTCCATTA
TACTTATATTGAGCTAATGCTTGATATTATAGACTATCTA
CCGAACCTGACCAGAGTGATTCTGAGTGATGTGGAACCGA
ATTTTAAAATTCCTTTATGGTACTCTGTATTCAACGATGG
ATCTAGAGATTTTTCAAGAAAATAATCAAGGGCCAGCAAT
CCATCACAAACGAAGATTTGAGGACTTTCCAACTATCCAA
AAATTTGTCAAAGAATACGAATCCAAGTATTATTCTCTGC
CAAGGTTGAAAATACTGGAAATCAAAGCTAATAATAAAAG
ACAAAGAACCTTTAATCGTCAACGCCATCACCAAAAGCTC
GTACTAAGACCGAGTTTATTCTGCTGTTTCGGCATAATTA
ATGAACTTAAACTAGAAAATGTAACCATCGATACTGAAAG
CTTGGACACCCCTATGGAATTCTTACCACTATTTCTAAAG
AACGAAGATAATGAACTGTACAGTTTACAGTCTCCTATCA
CTGCACTTACTTTAGATTCATGTGATGTAGTTCCTGGAAA
TGGAATATTACGTTTGTTTCACTCTTACTTTAAAATGGTC
AAACATCTATCCTTACTGAAGATTAACAGTAAATTCGACT
TATTGTTATGCAGTTGTTTCCCATCGTTATCCAATCTAAC
AATTGATTGTAATAGCAAATGTTTCACTAACGAACAGGTA
GTCGGCGAATCATATTATTTCCAACAGCGAAGTTTGGATA
CAGAAGATGATTTTGATGACTGCAATTCCATGACAGAAAC
ATTATTTGAAGCGCCATCTGACAGCAAAATCATCACCCCA
CCACCAACCAGCAGCGTCGTTTTAAGTTTAAATCTGAACT
ATATTTCTAGAACTACAGGAAATGATGTTTCAAATAACCC
ATCACCAGACAATAACAAAAGCCCGCCATGTTAACTGCGG
CACAGCTACAAAATTTTCAACGACAAAGAATCCCTGAATT
TCATTCTTTCTACCATTACTATAGATTGTTGTGGGAGCGT
TTGCCTAGTAAAAATATTTCTATTAACGTAATCAATATCC
CCTTTACCAATGTGTATCCTTTATCCCCTCTATCGTTTTG
GGAACATCTAGCAAGAACAATTACTAGTGTTGATGAGACA
GATGAGGATGTTGGCGACGAGAACGATCAAGAAACATTAA
TCGGTTACGAAAATAATTCCATAAGAGATAACATACCAAA
TGCTAATGCAGTTCCAAATTTAAGTACAGTAATGAGCCCT
GAATCAGACATTCACCACACTTACTATTGGAACAACTCTG
TAAGGCGTTGCCTAAGAGATAGTTTAATCAAATTGAAGAA
CCGAACCATCGAATATAGAGATTTAGATGTGGAGGAGTTC
TTACAAAATGTGACATTGGAAAATTTTTTCAATGATTTCC
AAGATCCAGAGAATTTTAAAGATATTCCAAATATTAACCT
CTGGTGTTTCCTGAGAAATTTGTCAAAATTCAAAGCTGTC
AAAATAAGAATGCTGAGACATTTTTCATTATGTACACCTA
GAACCAGATACGACTGGGAACTATTATTGAAGCCCGTACT
GCGTGTAAATGTTCCCATTGAAGTCAGAGATAAGGACGGA
TTCGTTCTTTATTCTTACGGGCAAAATAATGATAACTTCG
TATAATGTACATTATACGAAGTTATACTTTTGTAGTGGAC
TTTATATAGCATATTTATGCAACCAACTTAATATTCATGC
ATCTTACCCCTTCTTGGAACGGGTTCCATTTTCCACTCTA
TTTCCGGCAAATTTTGGTACTTACCTAGTAGAAATACACA
AACGAATACTAAGAAATGCTAAAAAATAATCTATATATTT
TCATAGGGCAAAGAAGTTATTGTCATCAAAAGTTGGGTAG
ATAAAACCCTGGTCAGTCAAGGTCGTACAGCAGTTTCTGA
CGGTAGTTTCATCCAAATTCAAGGATTGCGAGATCAATGG
AATGGGAACAGCGAATGAATTAGCGTCTTTGCCCTCACAT
TGCTTCTTACAAAATTCTAGAATTCTTTGTAACGGACTGG
AGCCGGAAGATGTATCGTTATCATCCTTGACAAATAATGA
TTGCCCATTGTTGTTGGATGCACTCTCCAAAGGTTGTTTC
ATCATTCCACTGGCTATGGAATGACATTTGATGACTTCCA
AGTGATGCGTCAACACTTCATTGAATGAATCTATGGGCTT
AATCACCGCATACTGTATATTTTTCTTACCACCAAACTCT
TTCAAAGCACCAAAACTTTTACGTAACCGCCAATTTCAAA
TTGTTGGGCGACTTGCGAACCATAACCTTTACCAGAAGAG
TCATCGTTACCGGCAGCCAAGTCATTTGCATCTTCGCTCC
ATTTTCTCACTTCTATTTGACCAGTTCCATCCTCAATAGT
TAAAAAAATATTTGCAGTATGGTCTGTAATGTTTCTCACC
ACACCTACAAAACAAACGTGATGAAGTTCTTGGTTATGCG
AAACGAAGGGGCCGTCCTGAATATCCTGTTTGGACTCTAG
AATTTGTTTGATCGTCACAGGTGTCAAGGTGTTAACTCTA
GTGTTAGTTTCCGACTCCCCACTACCTGGGCGGGACTCAG
AGTTCTCAAAGCCACCGCCCGTTACTGATGAATATTCGTT
ATATGGTTGATAGGTTGCCATTATGTATATGCTTAAACTA
GCCTGTTCTAGATAGTCGCTATCGATTTTGCCACATTACT
TCCACCTTAAGTTGATATAATATTGCTTATTATAAAGGAA
AGAACGCGTTTCCTAACGCGTTTCGTATATGGCGATAATT
ATCTAAGAAACTTCGCATCGTGAAAAAAAAGATGAAAATT
GAAAATGGAAGCTCATCGAGGCCAAAGGAATTGCTAAAAA
GAAGCTATCAGACCAGGCAAAAGTAAACTAGTGGTTGCAA
AATTATGGAGACGTTATTGCATGCAAAATTATTGCTGTCT
GCAGAAGTAGAATCTCTGAAAAGTGGTTCTTTCGACCAGA
CATATGTGAAAAAGGCTGAACATATCATCAGTGGTGAATC
ATACCAGCTAGTACAGCAATTTGTGGACAAATTTAAGGGA
AAAATTAGTATTTCGGGAGAAATATCCACATCTAGTGTTA
TTGCTGCTCTAAATGACTTTCTTAACGTTGAGGTTTTCAA
AATGGGCCAAGAAAATGAGATGCTATTTTTGGCTATTGCC
CTCTTACAGACCTTTATTCAAAATAACTACACCGGCCCAG
CAGCTAGGTTGAAAGCAATCTCAGGTTTGTTTGGCAAAAC
TGGAATTGAAATCGGTGCTGTCAACACCGCTTTGAGTAGA
TCATTAGCCATTATGGGCCAGCCTGCCTACGAATTTATGG
ATGATCCATTGTATTTGGTTTTATCACTATTATTACTTGA
AAGGATAACCGGCCAAAAAAGCTTATTTGATGTTACCCCG
GATCAAGAAATTCCGCTACCTATTATCTCTGCTGAGTCTA
CTCCTGGATTATTAGCTGTAGCTTATTGGTGGTGGGCAAG
AGCTCTTTGACGCAATTGTCACTGATTCCAGAACCAAGCG
GTTTTCAAGCCTCAGTCGCTAGCGCAATATATCAGTCTGC
TGACCTTGCATATGCGATAACTAAGGAATTACCGGAGAGT
ATTCACGAAGATTTCAAAAGAGAACTTTGTGCAATGTACT
ATCTAGAGAATGTCAAATGTTCATTGGCCATCAACACAGA
ACATTTGTGCCTGCCATCCTTGACCAGAGCGAAAAAGATA
ACAAATTTTGAATTTGTAATGACGGGTGCACGCGCTACTA
GAACTAAATATCAGCAAAGGCTCATGCCGGTTTGATCATT
CTTGCCAAATCCTTCACATTTCAAAATTTTGCTTTGAGAA
CGACATCTGCTACACCAGAAACATTTGCTTTAGAGTCCGA
TCTATTATTGGAGAAGCCTCATTTTGAGTCCATTGCTGAT
GAACCTCTAGACGAGCAAATTTATAGTAAAAGACAAAAGG
TAGACCTAAATGAAGGTTATGAAGAAGATAAACTATTGCC
ATTGGCACTACGTCAAGAAAATATTCCAAAGTTGTTGCTG
GATTTGAACCCTAACGATCAACCTACCCTATCTGATTACG
ACAACATCCAGTTGCTGTTACGTCTTTACACCATAAAGAA
CACAACTCCGGCCAAGGATCCTCTTGTGGAAGAAGAACTT
ACTGCTTTGCTTTCTAGAATATTATATCAAAACGGTGACA
AAAATTGGTCTATTTTTGCTAGAAGCTTGTGGGAAAGAAG
CATCATTGAGACAACAAAGGCTAAAACTATTGAAGAGGAC
TTTTACAAATGCAATCCCTCGTAGAAGAATTGGATTTGAA
GATTAAGAGTAAATTGGTTCCAAGTTCAAGCGAAATCAAT
GTTGCTAGCAGGCTGTCATACATCCACCAGCTGCCGTTCA
TCCCTAGGTGGCAATTGGATGCCACCTTAGCTGAAAAATA
TATGTCGCTGGGTATTTTGAAGTCCGCTGTGGAAATTTAT
GAAAGACTTGGTATGGCATGCGAGACTGCATTATGTTATG
CCGCTGTTGGAGATGAAAAAAGGCAGAAGAAATCCTTCTT
CAAAGAATAAATGAAAACGACAGCGACGCTAGAGCCTATA
GTATTTTGGGTGATATAAAACAGGATCCATCCCTATGGGA
AAAAGTTGGGAGATTGGAAAATACGTCAACGCAAAAATTC
CCTTGCAAAGTATTACTTTAATCCTCCTCCAAAGTCTGGA
GCACAACCAAATTACTCTGCTACCTTGAAACATTTAAATG
ACTCGTTAAGGCAATACCCATTAAGCTTTGAAACGTGGTA
TTTTTATGGTTGCGTTGGATTACAATGTGGTAAAATGCAG
ATAGCTGCGGAGGCATTTACCAGATGTGTTTCATTAGACC
CTTATCATGCTCTTTCATGGTCAAATTTGAGCGCTGCATA
TACGAAAATGGATAAATTGAAAGAAGCTTATAGTTGTTTG
AAAAGAGCCATTTCATGTGACGCTCAAAAGAACTGGAAAA
TTTGGGAGAATTACATGCTTGTTGCTGTTAAGTTGAATGA
GTGGGAGGATGTCTTAACTGCATGTAAACAATTAGTCAGT
ATTAGGAGGGACAAATCTGGCGAAGGTTCCATCGACTTAC
CAATTATTGAAAAACTAGTAGAACTATTAGTGACTAGTGA
ATATCCAGAGGAGCCGCAGCAATTATCTTATTTTCAAAAG
AGCTGTACTGAGTTTATCTGTAACACTTTACCTCAGGTAA
TCACCACTTCAGCTCGTTGCTGGAGATTAGTCGCAAGAGT
AGAACTTTGGAGGAAGAGACCATGGGCCGCCCTAGAATGC
CACGAGAAGGCTTATAGGGCCATTTCTCACAATCCTGATT
TAGAAGTTGAAGAAAAGGTTTGGAATGATACAGTGGATGC
TTGTGAAGATTTGGTGGCTGCCTATGAATCACTTGGTGAA
ATGGAAGGTAAGTACGGTCCTGGTTCATTAGTCTGTAAGG
ACTGGAAATACAAATGTAGATCTACTATCAAAGCTCTAAT
GAGTAAAGGCAAAGGCAGATGGGATGACTCTCCTGGTTGG
GATAGGCTAGTGGAAGCAAGAAGCCAAATATGAAGAGCAC
CTTTCATGTATAATCTGTGTATATTACGTAATGTTTGTAT
AAATAGATACATATGGACATGAATCAAGCATATCTAATAG
AAGATAACTTCGTATAATGTACATTATACGAAGTTATTTT
ATATTTTATCTCCTTGTGATGGAGGACGCATCTGGCTCAA
CAAGGCCTCAATTATGTTGAGCTTGTTTAAAACTTTACAC
TCAAAATCTTCTTGCCTTTTCTTTATCACCTCAAGTTCGT
TGTGAAGATAATCTAGACATATTTCCAATTCCATATTAGA
GTCCGACCACGATTGCTCAGCAGCCATTTGTGGAGGCAGT
ACTGTCTCGCTGAACCTATTTGTACCCTTGTTTATCTTAG
GGCTTTTGATGACTTTCCCGACGTCGTTATCCTTAGACAG
AATCATGGGGATTGTGTGAAGAGTAGGCGGAATTCCAATC
GTTATTGAATCCAGGGGCAGCGGTTGGCTACCGCTGTGCT
CGTCATCACTACTGTGGTTATTCGGATGTTCAGCGGATGA
TAATTGTTGAAACGGATCAGGCCCCGGATGACTTTTAATG
AAAGAAGATGATGATAAGGATGAAGATGATTCATTTCCGA
ATTTAGTTCTTGGTCTTGGATGTTCTGGTGCTTCGTCCAA
GAGTGCTCCCATCAGCTTCAACTGGGAAGGAGAGAATTGG
GCCCTATCGGCCGAGAAGAGGTCCTTCAGTCGACGAAATT
TGGTTTTTAACGTCCTTGATTGTCTATATCTTGACCCAGT
CTGTCTGTTGTACTCATCGAGCACCCTTTGCCAGCTATCT
TGTCTGTAGGCATATGGTTTCAGATGAGGTTTGTGCCGTA
TCAGTAGTCGTAGAAGCAGCTCCACAGGATCCACCGATTC
ATCCATTATGGTTGGCTCCGCCTAAACCTTTCAAAGTATC
GTTAAACCATGTTGTTATCAATGGTTCAACTCACCCGAAT
GGAAATAACGCTTATTTTGACGCCGTAATCGAAGGATGTG
AAGAACTTATCAAGACTTGAAAATAGAGAACAAAAGAGAT
TTAAGAATAACTATGTGGAGACTAACCAGAAAAATCGGCA
CTAGAATCCATATTTCTAATCAGCTGTCGCCCATTTTTAA
CAAGGCAATTGGAACAGTTCCTGTTTTTCGTTTTTACAGC
AGTTCACCTGAGCAGAAATACCGTAAGAAACTTTTGGAAG
AGGCTCAAAAACAAGGTTTTAACAGCATAGAAGAGTTGAA
AAATCATTTGAAAGAGACTATAGAGTCTAAGAAGCGGGAA
TTTAATAAAATCGACCCCTGAAAGAACTAGAGGATTACCA
ACAAAAACTCAAATGGAAAATAACAACTCCAAGCATTTGA
TGACGAAATCAAGAAGTCCTCTCGATCCAAGTGCTCCTAA
AGTTCCCTTCAAAACATTGGACTCTTTTTTGGATGTTGGA
AAACTGAAGGACTTATCGAAACAGGAAGTAGAGTTTCTTT
GGAGAGCAAGATGGGCACAAAAGATAATACATTATGTGCC
GTTATCCCAGTTAGTGTCTACGACAAGATGATGGCAAATG
CCAGGAATAACCCTATATTCGTGTTGCCACTTCCTAGACA
AGTTCAATCTGAGGATGCAAAACCGAACGAAGAACAGGGA
ATGGAACTACACTACATCCAATGGCAGTTTGTCGGACCCC
AAACAACACATTGTATGATGACTTCCCTAGCAGAATACAA
ACTACACCAGGAATTTGCAAGGCCACATACTACCTTGCAG
TTCCATTCTGATTTGGTCAAGGATAAGGGAATTGTTTTTA
TGAATGGCCATGTTGAACCGGATACAAACGTGAATGTACA
GGATGCACAGCTGTTATTGCTAAACGTGCAAAGGTTTTAT
GGTGCAATGGGTGAAGAAACTCCAGTTGCTAAACAGAGAG
TGCAGTTGTTAAGAGATTTCTCTAAGGCCTCTCCGGGATT
CACCGTCGAGAAATTGATTTCGCTATCACAGTCCATGGAA
AATTAACGAATAACTTCGTATAATGTACATTATACGAAGT
TATAGAATTACTTCCGTATACGTATATATATATATATATA
TATATTAATGACACCTGTAAATAAAATACGTACTACATCA
TCTGCGACAAGCGTACAGTTTCTTTACACAGTTATCAGCA
TGACTCTTGTATTTTCATAATGAAAATGAAAATAAAAATT
TTAGTAGATGAATATAATACGCAGAAAGAACAGGCTAAAA
AAGTACGAAAAGCAACTTCATTATATTTCCGCATTCATCC
TTCAATTATGGCCAGCAAGACTTTGAGGGTTCTTTTCTGG
GTCCCAAAGGTACGTATTCCCATCAAGCTGCATTACAACA
ATTTCAATCAACATCTGATGTTGAGTACCTCCCAGCAGCC
TCTATCCCCCAATGTTTTAACCAATTGGAGAACGACACTA
GTATAGATTATTCAGTGGTACCGTTGGAAAATTCCACCAA
TGGACAAGTAGTTTTTTCCTATGATCTCTTGCGTGATAGG
ATGATCAAAAAAGCCCTATCCTTACCTGCTCCAGCAGATA
CTAATAGAATTACACCAGATATAGAAGTTATCGCTGAGCA
ATACGTTCCAATCACTCACTGTCTAATCAGCCCAATCCAA
CTACCAAATGGTATTGCATCCCTTGGAAATTTTGAAGAAG
TCATAATACACTCACATCCGCAAGTATGGGGCCAGGTTGA
ATGTTACTTAAGGTCCATGGCAGAAAAATTTCCGCAGGTC
ACTTTTATAAGATTGGATTGTTCTTCCACATCTGAATCAG
TGAATCAATGTATCAGAAGCAGCACCGCTGACTGCGACAA
CATTCTGCATTTAGCCATTGCTAGTGAAACAGCTGCCCAA
TTGCATAAGGCGTACATCATTGAACATTCGATAAATGATA
AGCTAGGAAATACAACAAGATTTTTAGTATTGAAGAGAAG
GGAGAACGCAGGCGACAATGAAGTAGAAGACACTGGATTA
CTACGGGTTAACCTACTCACCTTTACTACTCGTCAAGATG
ACCCTGGTTCTTTGGTAGATGTTTTGAACATACTAAAAAT
CCATTCACTCAACATGTGTTCTATAAACTCTAGACCATTC
CATTTGGACGAACATGATAGAAACTGGCGATATTTATTTT
TCATTGAATATTACACCGAGAAGAATACCCCAAAGAATAA
AGAAAAATTCTATGAAGATATCAGCGACAAAAGTAAACAG
TGGTGCCTGTGGGGTACATTCCCCAGAAATGAGAGATATT
ATCACAAATAATATATAACTTCGTATAATGTACATTATAC
GAAGTTATGTTATATAGTCTTTTATTTATGTATCCTAAAA
TCTCGTCAAAGCGCACTTTTATATGCTTAAACCTGGCAAT
GTGGAACTCTTGATGTTTGAATCGATGCCTGGGATTTCTT
GACGCGGTTTCTTGTTGATGAATCCATTCATGTTTGGTAA
CGCATGTGGTTCAAGTGTAGCTGGTGGTGGCGGGGCCGCA
CCGAATTCACTCTTCTCTCTCACAGCATTGATGTCGTTAT
TGATGCCAAAAACCATCCATTTATCTTCTTATTGTTATAA
GTTGGATCATCATATGCATTAGGATCAATAGGTCTAGCAC
GGGTCCAGAAACGGATAGTTCTATCCTTAGCTGCTGTGGC
AAATATATGTCCTACTGGATTATATGATAACGAGGTGATA
CACTTATCATGGGCGTATGGAATAGTCAAAATAGGTTCGT
TTAGATTTTGTAAAAGATCAAAATGCTTTAGCGAGCCGTC
ATAGCACGCCAGAGTGAACATAGATTCATTTATTGGGTGC
CATTCTAGTGTCATATAATCCGTTTCATCTCTTACACACA
TTAGTTCCTTCATACTGTATCTAATGTCGAACACACGACA
CGATTTATCTTTTGAAATCGCCATTAATAGATTTCCCTTG
GTGGGTTGAAATCGCGTCTTCAAGACAGTATGTTTGAACT
TCAGAATGCTGCTGATACAATTACCACTTCTTGGGTCCCA
CAGTTTTACTAAATTGTCCTTAGATGCGGAGGCAATTAAC
CCCATCTCGGGATGCCAATCACAACTTTTCACGTCCCAGT
GGTGCCCCGATAATACTCTTTCTTGTTTGCCATTGCTGAA
GTTCCAAATCTTCAAGATATTATCATCTGAACAGGTAACA
AATTTCGAGTCGTTACTACTGAATGCCATATCCCTAATAC
TTTCCGTGTGTGCAGCATCAATTTCTTTAACCATACTAAA
GTTTGGTTGCCATATCTTAATCATTCCATCTGCGTCCCCA
CTAATCATCCAATCACTGTCGTGAGAATATTTCATTGTAG
TCACAGCCGAATCATGTGCTTGCATGAGGGTTTCAAACGT
AAACGAAGATGCGTTCCATAGAGAAAATTCTCCGCTATAA
GTTGCTACTACAAGTCTTCTGCCTTCTGGGGTCCATTGGA
TGGCGGGTATCACATGTTTCACTTTATTCGAGCTTAAATG
CGTAAATTTGCTGGGCAAATTTATGACTCGATCTCGACCT
CTGTAGGCATTAGGCGGCATTATATCTATTGTGTATGAAG
TTTCTGGCTCTACCACTAGGTTCGGTAATCCATGTCGTCT
GTTGTAATATAGGTTAATATACGGAGAACTCACGTCTACC
GATCGTCTCTGTGTCACATATTTCTTCAGAGGTGGTTGTT
GTGACTGCTGAATTTGATTCTGATTCTGGTACTGGTTCTG
ATTATGCCCGTCCATAACGTGTCTATGTTGAGCTTCTTAA
TATCTACCCAGCAACCTGTATATCAGTGCTTTCTTTAATT
ATACTTCCCTTGACAAATCGATACGTCGGCCCTCAAAAGA
AGAGGAAAAAAATAGAAAAAAAAATAGAAAATAAAAATGT
CAGTAATTCTAATGATGACACAAATTCAAATAGCAACATT
GAATACTGTTTAACAGAACAATTAACCACTTTTAATTAGA
AATACTAACAAAGAATTTGTTAACGTATTCTTAGGAAGTA
AAGTACTTCAATTATTGCTAGAAATGACTGCTCAGATTCC
GTATCAACATAGCTCGGGATACATCTCTCATTTTCACAAT
AATGAGCTTGATGCAGGCAGGGGAAGGGATTATAATGTAA
CCATTAAGTATCTAGATGATAAAGAAGAAAATATAGAAGG
CCAAGCAGCAAAGATTAGCCATAACGCTTCATTACACATC
CCAGTCTTATTGTGCTTGGTAATCTCGCTTGGTGGCTTTA
TTTTTGGATGGGACATTGGAACCATCGGTGGAATGACAAA
TATGGTTAGCTTTCAAGAAAAATTTGGCACAACTAATATT
ATCCATGACGATGAAACAATTTTTGTATCTACTAAGAAAC
TTACTGATCTGCAAATAGGCCTAATTATCAGTATTTTTAA
CATCAGTTGTGGCGTAGGGGCTTTAACTCTGTCAAAAATC
GGTGATTGGATTGGTAGGAAAGGTGGTATATGGTTTGCCT
TAGTAGTGTACTGCATCGGTATAACCATTCAAATTCTCTC
CTATGGAAGGTGGTATTTTTGACCTTAGGTCGTGCTGTTA
CCGGTATTGGCGTGGGAGTAACCACTGTCTTGGTTCCTAT
GTTCTTGAGTGAGAACAGCCCTCTAAAAATCAGAGGCTCC
ATGGTATCTACGTATCAATTGATTGTAACATTTGGCATAC
TAATGGGAAACATTTTAAATTTCATATGCGAAAGATGTTA
TAAAGATCCTACACAAAATATAGCCTGGCAATTGCCATTG
TTCTTGGGATACATTTGGGCAATTATAATTGGAATGTCAC
TTGTTTACGTTCCTGAATCTCCACAGTACTTGGCAAAAAT
CAAAAATGATGTTCCAAGCGCCAAGTATAGCTTCGCTAGA
ATGAATGGCATCCCTGCGACGGATAGCATGGTAATTGAAT
TCATCGATGATTTGCTGGAAAATAACTATAATAATGAGGA
AACTAACAACGAATCAAAAAAGCAAAGCTTAGTTAAAAGA
AACACATTTGAATTTATTATGGGAAAGCCAAAGTTATGGT
TGAGACTGATTATTGGTATGATGATAATGGCATTTCAACA
GCTGTCCGGAATAAATTATTTCTTTTATTACGGAACGTCT
GTTTTCAAAGGTGTCGGGATTAAGGATCCTTATATTACTT
CAATCATACTGTCAAGTGTTAACTTCCTTTCTACGATATT
AGGCATATATTACGTGGAGAAATGGGGCCACAAGACATGT
TTATTATATGGTTCAACAAATTTATTATTTTATATGATGA
CATATGCTACTGTGGGGACATTTGGAAGAGAAACGGACTT
CTCAAATATTGTTTTAATTATCGTGACTTGTTGTTTTATT
TTTGGTTTGCAATAACATTGGGCCCAGTTACATTTGTACT
AGTGTCCGAATTGTTCCCTCTAAGAACGAGGGCCATATCA
ATGGCTATTTGCACATTTATCAATTGGATGTTCAATTTCT
TAATATCACTTTTAACACCAATGATTGTATCCAAAATTGA
TTTCAAACTAGGATACATATTTGCTGCTTGCCTATTAGCG
TTGATAATATTCAGTTGGATACTAGTTCCTGAAACGAGGA
AAAAGAATGAGCAAGAGATCAATAAAATATTTGAACCGGA
GTAAATATTACATAATATAAATAGAAGAAGTAGCAAAGTG
CAGTTTTTTTCCATAATAAATAACCATCAGTAACTAAGTG
GCCGTGAGGACTGACCACATTTTCTTTACATACAGTAAAG
TAAATAAATCTATCAAATATTTTGATTATTAATAACTTCG
TATAATGTACATTATACGAAGTTATCTTTAGATAAAACCC
TTCTCTATTAGAAAATCTCTTATTATATCCCAGTACCCAT
CTTGAATAATAGTATCATTGTGTGAACCAAGTGGAAATTC
GAAAATCTTTTGTTCGAACTAGGACATGTTTCGTACAGTT
TCCTCATGTGGAAGGGTGGAACGATTTCATCTTTTAATCC
ACTTAAAAACAAGAATGGCGTCTCTGATGAGCATGAACCC
ATCAAACCTTCGCTGTTCCAGATTTCGTGACATAAAAGCG
TAAAGCGTTTCAAAAGGGGGAAAATATATGGGATAACTTT
TCGAATACTCAAAAATGTATTCTCCAGTATAACGCCATCG
CATAGATCCCGAAATTTTGAAGCAATGTAAAGAGCATTAG
CACCACCTAGAGATCTACCATACAATACTAGTTTTCTCTT
TGAATGGAAAGAATCCGTTGACAAATGCGATATGACACAA
TCAGCGTCCAATTTCAAACCTTTTTCTGATGGGCTGCCTT
CGCTATTGCCATAACCACGATACGAATAAATAAATACACT
CATTCCAAACTGACGATAGAAAATGTCAATTATTAGTATA
AAGTATCCAATATTACCGGCATTGGGACATAAGATCAACA
CAGTACTTGTTGAGTTTTCATTCTTGATATCCCATGCCTC
GAGTTTAATGTGGTCTTGTGTAATTAGGGTTAGCTTTTCA
TAAGGGATTCCACGGGAATCAGGAGTGTCAACATGATTCC
TGGCGCCTTGAGCCCATGATGGGTAGACTAGGCGATTTTG
GTAGTGATAAAGGGTCGCAACCGATATTGTTGTTAGCGCT
ACCAAGCCACCCAAGAACATCTTAGAAACTTTCCACAACA
TGAGACCAGAAAAGGATTCTACAGTGCAATTGACGGAGAA
ATAAAAAAGGGAGCAGGTGTGGGCTTGATTCGAGTTATTT
CGAGGAACGCACCTCTCTAAGTATAAGAACAACCCAATTG
TGAGTAGATCAATTTAAGAGGTGTTAATGATCGTTGCGGG
TAATTAATTAACTAAAGACTATATAGAATAAAAAGTAATA
AGAAAGACAAACAATACAAAGATATAAGAAAAAGAAAAAT
TGGTAGGTATCCAGGTGAAAAGCGGGGACAGTTGCATAAC
TTCGTATAATGTACATTATACGAAGTTATTTTACCCTCGA
AAGAGCTCCCTGGAAGTAGAATCCTACAACAATAATGATA
TATAGTAATATCAACATGGAACCCTTGAAATAGTTACTTT
TACCCTCAGCATACAAATAGGTGAACATGAAAACACTCGT
CATGGCGCCGAAGATATCCCATCTTGGGAAAACTAATGGG
AACATCTGTGTTCTGATATTAATCATCGACTTTTAACATT
CCACGTATAGAAAATGGAATAAATGACTAAGGATGGGATT
TGTAAAAGACAAACCTGTAAAGCATAAGCACTACCGATTT
CCATTGATAACGCTACATTACCATGGATGGCAAATGAAAT
GGCATTCAAAAACTCTGTCGTATTGGGGATCAGAGCAAAA
ATGGTGAGACCTAGAAACTTTGGATTCAAGGAGGGAATAT
CTTCTAGGACAGCATCAACACAGGAAACAAGGATTTCTGC
AATTATTGCGTACAGGAGCGTAGACATAAGTAAAATACAA
GTGCTTTTTGAACGGCTCCAGTTTGGAGCGTCGTGAGAAT
TTTGTTCCTGTTGTTCTGGTGCGGTCGAGGTTGGGTCCGC
AATAGGCAATTGCCAAATCATCTTTGCATGTGTTCTAAGG
GTGAACCACAAGCCAATGATATAAGCACAGAAGAGAACAA
TGGCACAAGATATGGACATAGGTTGAATAACATGAGTGAA
TAAACGGTTGAACTTCAGGGAGGATGCGAGAAAGTACAGT
CACGGTCGTTAGCACCGTCTGCACAGTTTACCGAGTAGCC
GCCATATATCTCGTATAAAACGGTGGGGACAAACATTACA
ATCATGGAAAATATTAACAATGCGGAAGAGACACCAGCGC
TAGCAGGGTTGTATCTTTGTGTTTTCCTATTTAGAGCACC
ACCGCACATGGACAGACCTGGTAATAATAGAACGGCACCT
AGAATGGAACCAATCATGGATCCTTCCACTAGAAGACCCT
TTTTTTGTTGCAATGCAACGCAGTACAAGAAAATTTCCAC
AATGGTCGAGAAAAATGCATTAATGACAGCACCGACACCC
ATGGAAGTTTGAGCAGAGATCGATGCGACTGCTTGTCCAA
TGTAAAATGCTAGTGGGATGGTGGATGTCAAACAAAGAAT
GAATATTGAGGATTCGTATGTGAACCACGTTTTCCAATGC
AGGAAATTTTTCAAAACATAAAAGTCAAAAATTGTAAAGA
AAACGATGGATATTAAATTCACAACAATAACATTTGTACC
ATCAACTGTGTACTTGTAGTAATGCCAGCCGGCAGCTCTA
AAGGTGCACAACAAAATGTTTTTGTTCAATTGCTGCTGGG
TTATTTCATTTTCGTGCGATTGGGAGGAGTTCTCGACATA
TTTGAAGCCTAATGCAAGCGGATGTCTTCTGCAATGATAC
ATAATTTGCCAAAGAACATTACTCATGGGAATGGTAAACA
CCAGGAGCCAGAGGCAAAGAGATAAGACGGCAAGGATGGG
TTGCAAGACGAGATGGAAGATTGTATAGAAAGAACACGAC
CCCAGCTCCATTTTCCTCTCCCAAAGTACCGTCTTTGAGC
CGCTGCGTGCGGAATTTCGTGTCTAATAGAATTATAGCTA
GGGTGATTGCTATTCAATGGGGTAGCTGTTGTGTTAGCGG
GCGGCATCAAAGACGAAGATTCCGTTGCAGGGGCCGGATG
GTCCTCTCTTTGCTGAAACTTGGCCTGAGACTGGTGGAAG
ACCAGCCTGTTGGAGTATGAAGTCACCCAATTGTAGAATT
GCTGCATACTAATACCTTCATCCTTATCTTCTTGTAAATA
TTGCTCGTCCTGCAACAAGTATACCATTTTGCCAAAAGGC
CAAAGGAAATAATTGGCGAGTTTATACAGACACTTGGAGT
ACTCCTTCGCAGAGTTCGTTACCAGTCCTCCGCCGCCTAG
TAAAAATACCACAATAGCCGCCGAGTAGAAGAGTATCGCA
ATGGGGAAACCGAACAAAATAAACCATAGAACGTTACTGC
AGGTTACCTCCCAAGTGATAGTCTTCAACTGAGTCTCGTG
AATGTCTTGCGCCGCGGTTCTTTGAACTGAACGGTGTTTC
TTATATAAAGCAGGCTTCCATATTCTGATACCGAAGGGGT
GGGTCTCGTTGATGGCGTCCTGTCTTTCTCGTAAAGTGAA
TGACTCTGTGGACGAAGCATTAGACGCCTGGTCATTGTTT
TCCAAGTGTGAAGGCGACTGGCAATTGATCTCGTCTATAA
GTAAATCATGGCCGTGCGAGTCGTGTATAATGAACCGACT
GTCATCATTGGCGTCCTCGTCATCATTGTCATCATGAGGT
AATTCCCGGATGCTGCTGTGCATTCTCTTTGGGCTTGATG
GAGTAGCTGTATTTAAGTCTGGCACAGAGTGCGACTTGGA
GGATAGCGACTCTAGTGTGGGCGGCAAGTGTTGTTGGTGC
TCGTGGTGGTGCAGCGTGTTGTTGCTGCTATGTACGATTG
GTGATTGCGAGCTTACAGATCGCTTGGATTTATTGGCATG
CAGGGCGAACTTCAACCCTTCATGCAGACCCTCAAGATAC
CTGATATCGTTTTGGATCTCCTTTGGATCATCGTCCACGC
TAAATATTCTATGAGGAGTCGAGGCAGATGTAGTTGGGGT
CAGAACCTCCTCTTTAAGACGATGGTCTCCAGAGGTACTG
TTACCACTGGCAGAAATGTGGTTATTTTTGGCCATTGCTG
CTTACCGCTCTTCTAGCTAGCAGTTATTTCACTTTCATTT
ACAGCATCCCTCATGTTTATTATCTTCTTTATCTAATATA
AATTAGGAACTAAATAATCCCCTCACCGTATAAAGCGACA
GTTCCGTGACGGTTACTATTATGAATATCTCAACGGAAAG
AGGGCATTAAAAGATCATAATAGTTGGTACTCTCGTATTT
TATATATATATATCACTATATTTTAACACTTTTACTGCTC
AATTGTGCTATATACTTCGCCTTATTGCGTACATTCTTCA
CCTTGTATCCCCCTACCTCAGCGTGTATGGTGATATCGCG
TTTTTCATAAACTGAGAATGGGGCTTTTCTATAACGTGTA
TTATGAAAAAAGAAAATAAAAATCAAGAATTAAGCACTTG
TATATGCTACAGTAAAGACCTCTTCAACTTCTGCAAGACA
ATCAAAAAAAAAATGATGCGTCGCACGCTATTACATTCAT
TCGCTACGCTGCTACTTTCTTTGTCGTTGTGGTCAGCTGC
GGTCATGGCAGCTGTGACAACTCAGGTTACAGTGGTAACA
AATGTCGCAGGGGCCCTGGTTACGGAGACCACAATATGGG
ATCCAGCTACTGCCGCCGCCGCTGCTACAACTACCGCTCA
AACAGGTTTCTTCACTACGGTATTCACTACCACTAACGAT
GTCGGAACCACCGTCACTCTTACTCAGACAGTCAACAGAG
CCACTATGCTACCAACCACGACGACTTCTACCTCATCTAC
TGGTAAGACAACCACCACTGTTCCAACTGCTACCAGCAGC
TTAAGCAGCGGTCTGTATTTATCTACAGTTACCACGACAA
ACGATTTGGGTACCACAGTTACATTGACTCAAACGTTCAC
ACATTCTAGCACCAGTGCTACTTCATCCGCCTCCTCGTCT
GTGTCCTCGTCTGTATCTTCGTCTGGTTCATCCTCCAGTG
TAAAGACGACCACATCGACAGGGAGCGCAGTAGCTGAAAC
AGGCACCAGGCCAGACCCTCCACAGACTTCACAGAACCTC
CTGTGTCTGCTGTCACTAGTCTATCTATTGACTCATACAT
TACCATCACTGAAGGTACAACCTCCACTTACACAACCACA
CGTGCGCCAACGTCCATGTGGGTCACTGTTGTTAGACAGG
GCAACACTATCACTGTGCAAACTACTTTTGTCCAGCGTTT
CTCCTCCCAGTACGTAACAGTCGCTTCTCCCTCCGTGGGG
TCTATTGGGATGGGTACTTTAACCGGTACTGTAGGCGTTA
TTAAATCTGCAATAAAGAAAACAGTTTCGCATAATGAGGC
CCAGCATCTAGGTATGAGTTCGTTTACTTCAATTTTGGGT
GGGCTATTAACGGTTTTAATTTGGTTCTTATAAATTATAA
CTTCGTATAATGTACATTATACGAAGTTATTTTATTCAGA
AATAAACACAAACATATACATATATAAGAGTAAAAATAAA
AAAATAAAAAAATTTTACAGGGTTAAAAATAAAGAAAACC
ATCACTCCTTTTTTATTTCATATTCCATGACAAACTTGAT
GCATCAGCAATCTTTCTACCGCCGAAGAGCCAAAACGTTA
ATAATATCAATGCCATGGCAGCACAAATACAGCCTCCAAT
CAGGTAAACTATACCTAAAAATGGATTTCTACCGCCAAGG
TGAGAACCGTGAGTCAAGTAGATTCCCTTCTTACCATTAA
ACTCCAATACTGGCCAATGCAGACCGATATCCAACTGGTA
TTCACCCGCTGGCAAAGTATCGTTTTTATTGATTCTGATC
AGTTTTGTAATTTTATCAAAAGCACCTGGCCTCATCCAGT
TTTGGAACTCTTCCCAATCCTGAATATCAGGAATATTCGT
CTCGTTGTATCCATCTGGATACATCTTTTCCCAATATGGT
GGAGGTGCTATCTGTGTATAATTGTATTTGGTTTTTTTGT
ACCTTTTTTATCAGATTCCCAATTGATTCCTTTATTTGTC
AATGAATAGTTGTTAGACGTGTCACCAACGTTGGTCAACT
GTAATGGAAACGTGTCGTTGAACATTGAGTTCGCAATTAG
GCCACATGGATAGTATATTTTACCATCGGCGTTCTTAGAT
AGTGGCTTACAATTTATACCGGTTGCATCATGCACCGTCT
CATAAGAGGCGTCCTCCCACGTATCTGATCTTCGCTAAAA
GATAGTACATATCTTCTGTGATTGGCAGCAAATTTTTCCA
GCACATAATTCAAATATACGTTATTTTTCATATCACTTGG
AGTAGTGAACCTGATTTGGCATGTACCTCTTTGTTTTGTG
AAGTCATCTGATTCATCATCCACAAACCTCCATTGTGGTG
CAGTATTATATGTTTTATATTTGTGAAATACAAATTGCCA
ATGTTCGCTTGGAATATCTGACCAGCTGCTAGTAGCGTTA
GTCATACAGTCCTGGTAATATATGGTTACTTCATCCACTT
TGGAGTTCTGTGCTAATATGCACCCTCCTACAATAACAAA
TACAACAGCAATTAACAGATAAAGAGGCAAAACTGTCCTC
GGCGTTAACACCGGGTTTATAGCCGCTAATCTTTGTTGAG
TGAATGCATCCTCTTTGGGTCTTCTGTTCTTTGTACGCAC
AGGCTTTACTTCATCCTCTTCAAACTCAGAAGCATCGACG
TCTTCTTCTTCTTCTGGGTTGTCTCCGGACACTATAGCTC
CTTTGTCCTTTCTACGGAATACTTCACCAACTTGGCCCAA
ATCGAAATTTACCATTCTTCAATATTTTACCACCCTCTCG
TATTTCTAAAAGGACACTTAATTGTTTTCTGGTCTGTACT
GATGATTTAATTTGATCTATTTATTTTATCATCATACAAG
ATTCCTTTTCTTTAATTTCGCGCATAATAATAATCGTTGG
AAAATCAACTGTCAAAAGCCACCAGAACGGCAGACAAAGT
TGACACTACAACATTGGACACATACTACCAGAACGCTCAT
TTGCATTTTGCCACACTTGTACACTAGTTACTGGCACTAT
CTTGCGGTGGTCACTAAGGCGCACTACACTCGTTACGCCA
TTTGGGTTTATTGCAGCACGTTCATTTACTTGTCCTCCTG
ATTTGTTAATACCTCTTGCAATTGCATTAAACATATATAT
ATAATATATACATGTATATATTTCTTGTAAAGTTTTCAAG
CTCTTCTATTGGTCTCTTTACGATAGTCCTCATCTACTTA
GCCGAGCACTATTGAAATGTAAATGCTGTGATATTATTTG
AAATTAATTAGTTTTGAAACGTAGTAACGTAACGCAAAGC
AAAAAAGAAACAGGACAAGGATGAACAATGATGCAATGGA
GCATACCCTTGGTGGAGGTATACTTACCACATCTGGGTCT
AAGCAGAGAAAAGACCTCTAAGTTTGTAATGGGTAAATAT
ACGTTATACGAAACCAAAGATCGAATGTATATTGTTGGAA
GCAATAAAAGGGAAACCATGTTTCGTATTCTAGAAATTGA
TCTTACTGTACCCCGTGGAGAATTAACTGTGTTGGAGGAT
AATGTCTTCTTCACCAGAAATGAAATCATGAATGTACTAG
CAAGTTTAGAAGAAGCAACTGAAGATGGTCTACATAAGAA
AATTACAGGATACGGTCTTCTGGGATTCATTAAATTCACC
TGTTGGTACTATTTAATAATGGTTACTAAGTATAGCCAAG
TTGCAGTGATTGGCGGTCATGGTATTTATCACATTGATGG
TATTGATATTATTCCTATTACGAACAACTATAAAAAACCT
GAAAAAAGTTCAGATGAGGCAAGGCTATTGAATATATTTA
AGGATTTAGACCTAACAAAAACCTTTTATTTCAGTTATAC
CTACGATATCACAAATACTTTACAAACCAATATATTGCGA
GAGAAATTAAAAGCGGTTGACCGATGTGATATTACAATAC
CTTGCGGGATAACCGACTATAACGAAATGTTTGTTTGGAA
TAACAATTTATTATCTCCTATTTTTGCTTGTATTGACACT
GTTTTTGATTGGTTCCAATGCATTATACATGGATTTATTG
ACCAGGTTAATGTTTCAGTTTTGGGTAAGTCCATATATAT
TACTTTAATCGCAAGAAGATCCCACCATTTTGCCGGCGCT
AGATTCTTGAAAAGAGGCGTCAACAATAAAGGTCATGTTG
CTAACGAAGTCGAAACTGAACAGATTGTAACAGATATGAT
TTTGACTCCATTCCATCAACCGGGAAATGGATTTTTGATA
GTGATCGATACACTTCTTTTGTACAGCATCGTGGCTCAAT
CCCCTTATACTGGACCCAGGATGCGTCCAATTTAACCACA
AAGCCACCTATAAGAATCAATGTGGTAGATCCATTTTTTC
TCCGGCTGCGTTGCATTTTGATAACTTGTTTCAAAGATAT
GGTGGCGGAACCATTCAAATACTGAACTTAATTAAAACCA
AAGAAAAGACGCCAAGAGAAACTAAGTTACTCTGGGAATT
TGAACAATGTATAGATTATCTGAATGAATTTTTACCAACA
CTAAAGAAATTAGATTACACTAGCTGGGACATGTCAAGAG
CCAGCAAGCAAGATGGTCAAGGTGTTATTGAATTCTTAGA
GAAGTACGCGGTAAACACTGTCACGACGACAGGAATATTT
CATAATGGTCCAGACTTTGCTTCTACAAAGATCCAGGAAG
GAATATGTCGAAGTAATTGTATTGACTGTCTTGATAGGAC
CAACGCCGCCCAATTCGTCATTGGTAAACGTGCTTTGGGC
TGTCAGTTGAAGTCTTTAGGAATTATCGATAATAGTTATT
TAGAGTACGACTCTGATATCGTCAACATACTAACTGAATT
GTTTCATGATCTGGGAGATACTATTGCATTACAATATGGC
GGTTCGCATTTGGTTAACACCATGGAGACATATAGAAAAA
ATCAACCAGTGGTCAAGTCACAGCAGAGACATGATCGAAA
GTATAAAAAGATTCTACAGTAATTCATTCGTTGATGCACA
AAGGCAAGATGCGATTAATTTATTCCTGGGTCATTATAGT
TGGCGTGAAGGTTTCCCAAGCTTATGGGAAATGAATACCG
ATTTCTACTTGCATAATGCTTATAGTCTTAATATGCCTAA
AAGGAGCTATATTCATTGGTGGAATGATTACAACATCAAA
AGTGTAAAAGAATTGATTAATGAAGAACTTATTGCAACAG
GTAATGATGTGACAAGAGAGAAAATTATAAAAAACGTAAG
AGGTTATCCTGGTGCCTTTGACAATTACTGGAATGAATAT
TACTTACCTCGTAGCGTTACCTGGATCAGAGATCTCTTTG
CATATAATATGAATTCAACAAGAAGATATCATAATGCTTT
GTCCAAACAAGACAAGGCTATGTCGCCGTTCACTTCTAGG
AAGCAAAGTTGGCTGAATAATAAGCTAAAGATGATCACAT
CCAGTAAGAGTTTAGAAAAGGCTGAAGGTAGGGTAGTTGA
GACTACCGATTTAGACAGAGATACATCTCCAAAGCAAGAA
TTAGAATTGTATGAACATTACCTGCACATAATATCTGACA
GAAGCCAAAAGTTGGAAGAGAAAATGAATTCATTTTCGTA
TTCAAAATATCCAATTTTTATCAGTCATGAAAGTAGTGAG
ATTCCACCAATGAGAAAAGTAATAGGAGAACCACTAGTTG
ATATTGCAGAAGATTTCACTGATGTATACGATGATGATGA
TGATGGCGACGATGAGAATGACGAGATGACAACAGAAGCA
CTTCTTATTGCTCCTGATCATGTGTCTGTTGACGAAAAAT
TTTACGAAAAAGTCCTCAATGTCGATGATTATAAACCTGC
TCTTGATGACTATTCTGCTGTTATACACATTAAGCCCGAC
AATTTGCAGCTTTACAGGGATTTGTGCTTTTCTAAAGATA
TACAACTTGATTTTCAATAAATTATAACTTCGTATAATGT
ACATTATACGAAGTTATTATATGACTCTTAAATAGAAATT
TAAATATTCGGTCAATTCTCTGGAAAACTTGTTCAACAAC
ATGTTGGTGTTTTAATATTTTTTATTTTTAGGTGCTAAAG
GCTATTTCAACTTAAATTTAAAATTGAAAATTTCCTTGTT
TCATTGAATGTATAAGAAACTTTATATTCTTCAGCGTTAT
TAAGCGCATCTTATACCTCCCACGCTATTATCATTAATGA
AGGCTTTTACGCTAATTATCTAACTTTTCCAATTTTGTCT
AATGAGATATATTACACTTTTATGTGATTGCGTCCAAGAA
AAAAAAAAAACCTATATAACTAAGTCGTACCAAATACAAG
ACAAAGAAGCCGATCTTGGAATTCGATAGAATCTTTTTCG
CAAATGAATGACAGGCTTTCGTTGACAAGTCTGTTTCCCA
GGTGTTTGACCACATGTTTGTATATTTGGACTGCATACAT
AACATTGACAAGGATTCATCAAATACCTAGGTGGTTTCTC
GCGCTAACAATAGTTCCGACATTGGCAGTGGCTCTATACA
CTTATTATAAGGTTATTGCTAGAGGTCCCGGTTCTCCTCT
AGATTTCCCTGATTTGTTAGTCCACGATTTAAAGGCAGCG
GAAAATGGACTTGAACTTCCTCCGGAGTATATGTCAAAAA
GGTGTTTGACCTTAAAACATGATGGAAGATTTCGGGTGTG
CCAAGTATGCCATGTTTGGAAGCCCGATCGCTGTCATCAT
TGTTCATCATGCGATGTTTGCATATTGAAAATGGATCATC
ATTGCCCTTGGTTCGCTGAATGCACTGGTTTTAGGAATCA
AAAATTTTTATTCAATTCTTAATGTACACAACATTATACG
CGTTCTTAGTCCTAATTTATACTTGCTATGAGCTTGGGAC
GTGGTTTAACTCCGGTAGTTTCAACCGTGAATTGATAGAT
TTTCACTTGTTGGGTGTGGCCCTCCTGGCCGTCGCTGTTT
TCATTTCTGTTTTAGCATTTACCTGTTTCAGCATTTATCA
GGTTTGTAAAAACCAAACTACTATCGAGGTACACGGAATG
AGAAGGTATCGAAGGGATCTTGAAATCCTCAATGACAGCT
ATGGAACAAATGAGCATTTAGAGAATATATTTGACTTGGG
TTCTTCAATGGCCAACTGGCAAGATATAATGGGTACATCT
TGGTTAGAGTGGATACTTCCTATTGAGACCTTCAAGTACA
AAAAGTCTAAACACACAAAGGATGAAAAAGGTTTATATTT
TAATGTAAGACCTCAAGTACAAGACCGACTGCTAAGTAGT
AGATGTTTAGAAGATCAATTACTGAGAAGAGTAACACCAA
GACCAAGCTTGGAAGCTGACAGAGCTAGCGTTGAAATTAT
CGATGCAAATTAATCAATAACTTCGTATAATGTACATTAT
ACGAAGTTATTAAAACTAGAACGAATGAATGTTACGATAA
TACGAAAATTATCCAAGATGATAAAAATTTATCATTACAA
TTACAAACATTATATAAAAAAATTATTTATGCATTATACC
AAAAGAACTCTTAGTTTTTATTTATAACTTTCTATTTGAT
AAAATAGTTCTTAGAGCAAAAATGAGATCAACCCCAATAA
AAGGCTTCCAATTCTTATCGTTAACTGCCCCGCAGCCCCA
CTGTAGGTCGATATACTAGGAGGCTTTATAGTCGAGGACG
AGTACCACGTAATGATTGTGCTGAGACTCGTGCTTGAACT
AGTAGGTAAACTGATGGTAGTCCCTGCGTCCAGAGTGGCG
CTGTGAGGAGAGCTAAGCGCCGTACACGTCACACAAACTT
CGGTTGCCGTGGCCTTTTGGAAAGTTGAAGTCTTCAGCGT
GTCAATCGCTACCAAGTTGGTGTGTTCCGCATACTGCGCT
GAGTCCACGGTGGTACTGTACCCCGCAACTACACTTTCCT
CTGTCGAGAGACTAGTCTTAGAGCCTTTTATTGTACTTAC
CGGGACCAAAGATGTATGCTGGGCATATTGCGCCGCCCCA
ACGGTCGTTGAATAGCCGGCTACTACCGATTCCTCGGTGC
TAAGTGAAGTTTTCGAGCCTTTTATGGTCGAAACAGGAAC
TAGCGAGGTATGCTGCGCATATTGGGCTGCCCCCACTGTC
GTCGAGTATCCCACCACGACGGATTCACCGGTAAATGTGT
AGATCACCGAACCATCTAGGGTACTGATAGGAATAAGGCT
CCCATATTCGGTCGCTTGCCCGCTTTCCGTGCATGTGGTC
AAAGTAAAATATCCAGATTCGTCTGTGCTCATAATAACCG
TAGGAGTCTCCAAGGTAGAGATAGGTAGCATACTCCCGTA
CTCTGTCACCTGCGCCGATTGCGTACTAGATATGACGGAG
TATGCATCTCCTTTATCTGTGGCCGTGGCTTCGGTAAGCT
TAGTACTACTCACCATCGAAAACGTCGAATTACGCGAAGT
GCCGGTGACAACGGTTGGTTTTAAAGTTGAGATCGGTAAC
AGGGAGTCATACTCAGTTACTTGAGCGCTTTCGGTCGACG
ATATGACTGAATACGTGTCCGATTTATCTGTGCCCGTCAC
CACGGATTGGTTCAGCCCGGTTGTGAACGCTAACGAAGAC
GATCCATCCCGCGAAGTCGACGTGGTTGCGGTTGTTACTT
TGGTGTCGATCGTACTGCTGAGCAGGGATGATGAGTGGTA
GCTTGGTTGCAAGCTGCCACTATGGGTAGCGTGTGTGAAA
GTCGCGTTCCTTGCATTGGCCGCTGCTGTTGCTGCATTTG
TATTAATTGTGCTAACGGACAGACTTGAATTATTGACTAT
GCTTTGAGCGATTTCGGTGCTGCTAGCAACTTTATTAGAA
CCAGTTTTGTCTGTTCCAGAAGTCGTGGTGGACGTCGTGA
TCGTCGAAATGGGAATGAGCGAACCTATTTCAGTAAGTTG
TGCGCTCTCGGTAGTGGTCGTCAGGATATAGCTACCTGAC
GCCACTGTGGTATTCGATACAAACGGGCCGGATGAGAGTG
AGCTGGTAGTAGAAGATACGCTGCTCGTGTTCGTTATGCT
ACTACTAATGCTAGTCCCGGTTATGTTAATCGCGAATGGG
GCGATTGTGGCCAATTGGGTAGCACTGCTGGTGGTACTAT
TACTAACATACGGAGGGTTGGTGGACTGTGATGCGGAGGA
GGCCCCCGATACAGTAGTGTTGGCCAAATACGGCGAGCTA
ATGACACTCTCAAGCACTGACGACGAAGAGAGGGTCGTAG
AATTAGACACATAGGACGGCGTGGTTGTATGTTGGGTGGC
GGAACTAACACTTATCGTAACGTTGCTTGTATAGGATAGA
GTGCTACTAAGCTTTTCTGCACTGCTCACAGCAATCGTAC
TCGTAGACTGCGTTACGGCTGTAGTAGTGCTGTTGTCGAT
GTAACTAGCCTGGGTCACACTGATTGAGGCCGAGCTTATG
ATGCTATAGGTCTCCGTTGCTGACAAGCTGCTAGATGGGG
TTGTAAACGTACTGTTAGACGAGCTAGGAGCGCTCAATGA
TATGCTAGACGAAGAAGCCTGTTCGCTCGAACTCGACACC
GTGCTCACTGCTGACATGCTAGCGTCTGCGGAAGTGGAGG
CCCCATCGACGGTGCTACTCAAAATACCGGAGCTCAGGCT
AGCAGTCACTGCGACTTCTGGTATCGCGCTCGACTGAGAA
GTATAGCTGGAAAGGGTGCTATTGGAATACGTAGGGGTAA
TAGCGGCGTCGCTGCTTGTTGTGTCGTCCGAGGTCGTGGA
ATCAATATTTGCAGCGGACTCAGAGTACAGTTCCGAGGCG
AGAGTAGTCGAGGTGTCCCGTTTACCAAGCAAACGGACCG
AAGTACCCTCATCCGGGTAAGTTAGCTCTACCGTATTGCT
TATGGAGCTAGTGCTTAGCTTCTTTGTGAAGTACGTGACA
CGGAAATACAGACCCCCACTGATGGTCGAGTTGAACAAAC
AGCGAATTTCATCCTCGGTACTGTAGTCGTGTACCGTCGT
GTACGGTATGGCATTTATGGGTTCATTGAACGAATCGACT
GCCGTTACGACCTCAAACTTCGTAAGACTAGTGTCAAATA
CATAGTCACTGGAAGAGCTCGTCTGACTGGTTAAATAAAC
AGGATTTCGGAACGTGCGCATAGGCAAATCGACAGTGAAC
CAAGCAGTGTTGTTAGTTTTGTAGATACCGCCGTCTGTAG
TAATAGCAGACGTGTTTTTGGCGACGTAGTCAATCACATC
GTTGAACATAGTATTTTCGGAGTAAAATGAGTAAACTATT
GACTTAGGTTCCGTAACTTTACTTTTAGCGTCAGATGTTA
ACTGTGCAAGAAAATTAAATGTCGTGGTTATATCCTCCGA
TGACTTCTCCGGGATACTTATCGTGAAATTGTTGGTGGAC
TTGTCAGGTCTGCTGATGGTAGCGACTGAATTGCTGTTGT
GCTTAATGCTGAACGGTTCTTGTGGAAAAGAAGAGAAAGC
ATCTGGAACCTGAAAAGTGATGTTCTGCTGGGACCCTTTT
GGGATGGACAACTGACCTTCGATAATAAACCAATGGTCTG
GATCGGTACACTCTTTCGTCTTGGTGTAAGAGTCGGTGAT
TTGGATGTCCTTTAAGATTGGCTGGGTTTGGGTCAAGGCG
TTGGCTAAACCCAAGATAGAGATAACTCTAACCAAGTGTA
ACAACAACTTGTTCATTGTAGTGTTTTATATTATGCTTGT
TTATGTTGATTCTACTGAAAGAAAACCATCAGAAAGTTTG
AGTCTAAGGACACAAGTTTTAGGTCGGCAAGAATGTATTC
TGCTTTTATATTTGTACTGTTATGGACGAATAAAAAAAAA
ACAAGCCACATTAAAAAGGAAGTACTAAATCGTATTCTTA
GCATCAAACCAGCATCTTACTCATAAAAGCTTGAGTACCT
TTTCGGAAGTGTCAGCCGAAAGTGTCAGTAAATTAGTCCC
TTGTCAGCCTGCTGTTTTTCCTCACGGCGCGGAGCCAGCG
CGTCCGAATTAGGAAAATAATAGAGCCAGCAAGAACCATT
TCACTAAAGAGGTTACTAAAGAGGTTACTAAAGGAACCAG
CAGAGGCTATATTAGTTGTGAATGGTACCATTCTATGCAT
AAATTTATTGGGATATGATCCTCCATGGTGGGACTTCGTT
TAATATCAAATCCTTAGCACTGTTTTTTTTTGCTTTTTTC
TTTTTTGTGTTTCTTTTTCTTTGGCAGGGAAACGACATAT
CCAACATCCCATACACTATTGATCTTCGTTATGGCATTAC
TGCCACGCTCAACGTCATTTTTCGTCTTGTAGCTTATTCT
CTGATTATTGTTATTGCAAGAGGTAAACGCTCATTGTGAA
TAACAATTTCGGAAACGGAGATACAATCTAGAAAAAAATA
ACAACAAACGAATTCGTTGCTAGGATCCACTCAATACACA
GTATAGCCACAAAGAATAGGATATTCCAGCATGGTTTTGC
CTATAATAATTGGTTTGGGCGTGACAATGGTTGCTCTAAG
TGTCAAGTCTGGTCTCAATGCATGGACCGTCTACAAGACC
CTGTCCCCTTTAACTATTGCAAAACTAAATAACATTCGCA
TAGAAAACCCGACGGCGGGCTACCGCGATGCACTTAAGTT
CAAAAGCTCACTGATAGACGAAGAACTGAAAAATAGATTA
AACCAGTACCAGGGAGGCTTTGCACCGCGAATGACAGAGC
CCGAAGCCTTGCTCATCTTGGATATCTCCGCCAGAGAGAT
TAATCACTTGGATGAAAAATTACTGAAAAAAAAAGCACAG
GAAGGCTATGGTTCGTAACCACCCAGACAGAGGAGGGAGT
CCCTACATGGCGGCCAAGATAAATGAGGCGAAAGAAGTTC
TCGAAAGAAGTGTTTTACTAAGAAAGAGATAAAGATAACT
TCGTATAATGTACATTATACGAAGTTATAACTTTATATAT
CATGTAGCCAATTGCTACACTTCCTTACACCACATAGTAT
ACGGCGATAATCGTCAACACTTCCGGGAAAGTGCGGCCAT
CGGAGACTTTCAAACAAGTCATTAGAATTAGAACAAAGAA
CAGTAGTGGAGAGCATATATGTGTTTGCATACCCTCCAAA
AGAAAGCGATTATAGTAACATTAATATGAAGGCATCGCTT
ACGTTTAGTCTCTCCGGAATATACGCCCCCTGTAGCATTT
CTAGGGATATATATCTCGAATACGGCGATAAAAAAGCTGA
ATGTTTATATGGGACAATTAGATTGCCTCAGTACGGTCCA
GGTTGCACGCCTGGTAAAATTGTACATTGTGTCCTGGATG
ATTCACTGCCCTTCTGTAGCATTGTTGTACCTTCCAAACT
TTTTGGGTTTATGCCGACACAGCCCACTATGGATTTTTGC
TATTTTGAACCCATATTAGACAATGTAGTACCTGTACTGG
ATAGCGTAACGTTTCTGATTAATGAACAATTGTACTCAAA
ACTAATGGACCTACCGCAAGAGATGCAACAAATACAATTT
TTGCATTACAAATATAACATCAACTCAATGGAAACTGTTG
TCCACAGCAGAGACATTTTAACATCTGGTCTTTGCCAAAT
TTTAAACTGCTCACCTTTCCCGCAGGGCCTTGTTGATTTT
ACAGAAACCCAATTGATATTAGTAAATGATACTGAGCAGA
AACTAAGTGCTCTAAAATATGCTAACGAAGATGAAGAATA
TGCATTACCTAAAATAGGGACAAATTCTGCTTTATCAATT
GATCTTGAATCTCTCCCCTGCACAATTTCAAGAGATCTTT
TGCGACCTGCACCTCACATCAATGATGATAATTCAATATA
TGCCTTTACAGACGCTGAAACTCTACTGCGCCTGGATGTC
ACAAGTGGATCGTTTATAACAGTGTCAAATATGGGTTGCG
TCAGGCTAGTTAAGCTGTTTGTTTTACTACTCCCCAACGG
CTTTAAAAAAAGAACAATATACGCACCTCCCAAAATAATA
GCAAGCTTCCCTGATTGTTCAGTTGTTACCATCAGCAAGT
CCAATATAGGCCATACAGATATTCCCATTGCTAATCAAGT
TTTCATCTCAAGAGTCGGTGGTTGGTTGCAAAGCCAGAAG
TGTTTTCAAAATATTATTCTAACAACCTTGAAAAAGTTTT
TTAGCGAGAGCAAAAGGATTCTTTGTCAAAATGATTTAAT
CCCAATCGCTTTTGATTCAAGTATGGCTGATCTCAATATA
GCAGAGGAAAATGATGAGTCTGATGACGAAGATGAGCTAG
GGCAGTACTACAAGAACGATTCCCTTGTATGGTTCTTTGT
CACAAGCGCAGAGCTCGATTGCTTCTCTAAAGATAATTCT
CATTTTATTATTGATCCCAATCGGACGAAGCTAATAACAA
CTAATATCACTAATCGTCGTCCTTTGCCATTATCACGTAG
TAATCTTCAGAGATATTACGGTTTTGCTGAAACTTTTTAC
TATGATTTGCATATCTTCCCCTATGTAAGACAATTGGTTA
ACATATTAGAAACTTCCTTCAATTGTTCTCAAAGGGGAAT
CACCCTAAATGCCTCTGTGTTACTTCATTCCACTACAAAC
AATGTGGGCAAGGCTACAATGGTGAGATTTGCTTTAAAAT
ATCTCGGGATACATCTACTGGAGATAGATTGCCTTTCGCT
CACTTCAAATTCAAGACAACTGGATTCAACATCTAAGATT
ATTGGTTACATTAGGGCTAAATGTGAAAATGTCCTACCGT
ACGCATCACCTGCTGTGATTTTTTTGGCTCATTTGGATTC
AATTTTGCTTGACGTAAACGCTAATCAAGATCCAGAGGCA
ATCAAATTACAAAAATCTATAAACTTCGAAATGTCTAAAC
TTCTGGACGATTTTACGTTTAAATTCCCAGGAACTACATT
TGTTGGCTCCGTAAATAACATAGATAACGTGCCTTCCAGC
TTTAGATCACATATGAGATTTGAGATTCTCGTACCCGTTC
CGTCTGAAGCACAGAGACTGCGTATCTTTCAGTGGTACTT
ATCTTCACATGAACTAAACAGAGATGTTCAACAAAAGGTT
CCAGTATCTTACATGGATAATATTTCATTTTCATCACTCT
CTTCATATTCTGCTGGTTTAACTCCTTTAGACATCAAATC
AATTGTGGAAACGGCACGAATGACGGCTACTGCGCGTTTT
TACCAAGAATCAAAGAAGTGTGGATGGCTTCCGCAATCAA
TTTTGATCACTCAGGAGGATTTATCAAAAGCTACTTCGAA
AGCTAGGAACGAATTCTCGGTTTCGATTGGTGCCCCACAA
ATCCCTAACGTAACTTGGGATGATATAGGTGGTATTGATT
TTGTTAAAGGTGAAATATTGGACACAATAGACATGCCGCT
AAAACATCCTGAATTATTTACCTCAGGTATGAAAAAGAGA
AGCGGTATTCTTTTTTATGGTCCACCGGGTACAGGTAAAA
CTCTAATGGCTAAGGCCATTGCAACAAATTTTTCTTTAAA
TTTTTTTAGTGTTAAAGGCCCTGAACTGTTGAATATGTAC
ATTGGTGAGAGTGAAGCTAATGTGCGCAGAGTGTTTCAAA
AGGCGAGAGAGGCTAAACCTTGTGTCATATTTTTCGATGA
AATCGATTCAGTAGCACCCAAACGTGGTAATCAAGGTGAT
TCGGGTGGTGTTATGGATCGTATCGTTTCACAGTTACTAG
CAGAGTTAGATGGTATGAGTACCGACGCTGACGGTGTATT
CGTCATTGGTGCTACCAATCGTCCTGATTTATTGGACGAA
GCACTACTAAGACCAGGACGATTCGATAAATTGTTATATT
TAGGCATTCCGGATACGGATACCAAACAATTGAATATTTT
AGAGGCTCTGACTCGCAAATTCGTGCTCGACAACGACGTA
AAGCTTATTGAGTTGGCAAAGCTATGTCCATTTAATTACA
CCGGGGCAGATTTTTATGCTCTCTGCTCAGATGCAATGCT
TAACGCCATGTCAAGAATTGCACGCATGGTAGAAAAAAAA
GTTTCTCAGCATAACGAATTGACGGGAGAGAATATTTCTA
CACGTCGCTGGTTTGATAAGATTGCGACAAAAGAGGATAC
TAAGGTTGTCGTAAAAATGGAAGACTTCTTGAAAGCACAA
GAGCAGCTCACCCCAAGCGTTAGCAGAGCCGAATTAAACC
ACTACGAAGCGGTGAGAGCTAATTTTGAAGGTGCTTAGTA
ATAACTTCGTATAATGTACATTATACGAAGTTATATATCA
ACTCAGAGCGTATAGGTAAATTTGTAAATATATGTCCCAT
ATTTTGCCTTGAAATTTATCTTTTATTTACTTACCCTCCC
CGGCTCATAGTATCTATCGAAAGGGAAAAACAGAAAAGAT
ACTAGTAGTTGATTATACATAATAAAAATTTGAAGTAATA
ACCATAAAGGTTCATAAAACAATTGCGCCATACAAAACAT
TCGTGGCTACAACTCGATATCCGTGCAGATGGTATATGAA
GCAACACCTTTTGATCCGATCACGGTCAAGCCAAGCGATA
AAAGACGCGTTGCATATTTTTACGATGCAGACGTTGGGAA
CTATGCATATGGAGCAGGTCACCCGATGAAGCCGCATAGA
ATAAGAATGGCACATTCCCTTATTATGAATTATGGCTTGT
ACAAGAAGATGGAAATTTACAGAGCTAAGCCGGCAACGAA
ACAAGAAATGTGTCAGTTCCATACTGATGAATACATTGAT
TTTTTATCGAGGGTTACTCCAGATAATTTAGAAATGTTTA
AAAGAGAAAGTGTCAAGTTTAATGTCGGAGATGATTGTCC
TGTCTTTGATGGGCTCTATGAGTACTGTAGCATATCTGGT
GGTGGCTCTATGGAAGGAGCTGCTCGTCTGAATAGAGGCA
AATGTGATGTTGCTGTCAACTATGCGGGTGGTTTGCATCA
TGCAAAAAAATCGGAAGCTTCTGGGTTTTGTTATTTAAAT
GACATAGTACTGGGCATTATTGAGCTACTACGATACCACC
CCAGAGTTCTGTATATTGATATTGATGTGCACCATGGTGA
TGGTGTAGAGGAAGCGTTTTATACAACGGATCGTGTCATG
ACATGTTCTTTCCACAAATATGGTGAGTTTTTTCCAGGTA
CCGGCGAATTACGTGACATCGGGGTGGGTGCAGGAAAAAA
CTACGCGGTCAATGTGCCATTAAGAGACGGTATTGACGAT
GCTACGTATAGATCTGTGTTTGAACCTGTGATAAAAAAAA
TTATGGAATGGTATCAACCTTCTGCTGTCGTGTTACAGTG
TGGTGGGGACTCCTTGTCAGGTGACAGATTGGGCTGTTTC
AACTTGTCCATGGAAGGCCATGCTAATTGTGTAAACTATG
TGAAATCCTTTGGGATCCCAATGATGGTTGTTGGTGGAGG
AGGCTATACTATGAGAAATGTTGCAAGGACATGGTGCTTT
GAAACAGGTCTACTAAATAACGTTGTCTTGGATAAAGATT
TACCGTACAATGAATATTACGAATATTACGGTCCAGATTA
TAAGTTAAGTGTTAGACCTTCGAATATGTTCAATGTAAAT
ACTCCCGAATATCTTGACAAGGTAATGACCAATATATTTG
CTAATTTGGAAAACACAAAGTATGCCCCTAGTGTTCAGTT
GAATCACACACCTAGGGATGCCGAAGATTTGGGTGATGTT
GAAGAAGATTCTGCCGAGGCTAAAGATACGAAGGGTGGTT
CGCAATATGCGAGGGACCTACATGTTGAGCATGACAATGA
ATTCTATTGAAAAATAACTTCGTATAATGTACATTATACG
AAGTTATAAAGAGATTGGAAGTATATACGAATATAAATAA
TGTGAAACAAAAGAAGAAAAAGTGAATAAAAGGCACTTAA
GACGCTATCCAATTGTGTATGAGAAGTGCAAACTCAATTT
TTTTGCAAAAGACTTTTCTCAAACCTTTAATTGATGCGTT
CCGTTCATACATCAACCGCGTCCCATACGTTTCGAAGAAA
ATTGCCTATATGTGTTATTTACATACTAGAGATATTTTAA
TATTGAAACAGTTGTATTTCTATTGTAATTACTATCTAAA
CGTCTCGTCCCACCGCTGTTGATAAAGCGGTGCCAATATA
ATTTATAATCACGCCTGGGTAAATGACTTTTAATTTCTTA
AATCATCGAAGTATGCGAAAACAAGAAGTCTTTATTCATA
ATAAAAAACAAATTCGGTTACTACGACTTTTATATGTCAT
TCAATATTTGGTAATAATTTTACAGTATTAACCCTATCCT
CATCTGATTCACTCTCTTCTAATTGCATATATTTTCAAAT
TCGCTTTCAGCGCTGTACAAAACCAGTAAGCAGATCTCGT
ACGAAGACTCAAATAAGTTGCATTGTTCGTATTCAAGGAA
ACCGGGGGCAAAATTTCCAACCATATTTAAGTATGACAAT
ATTTCCAAGTCAAGGATGCATGCTGTTCTTCTCTTCATTA
ACTAGCTAACCAATTAGCTGAACGGCTTTGTATTTTACTT
AACATATTGTCTATTGCATAAAAAACCACTATTCAGCATG
ACTGACTTGTTTAAACCTCTACCTGAACCACCTACCGAAT
TGGGACGTCTCAGGGTTCTTTCTAAAACTGCCGGCATAAG
GGTTTCACCGCTAATTCTGGGAGGAGCTTCAATCGGCGAC
GCATGGTCAGGCTTTATGGGCTCTATGAATAAGGAACAGG
CCTTTGAACTTCTTGATGCTTTTTATGAAGCTGGAGGTAA
TTGTATTGATACTGCAAACAGTTACCAAAATGAAGAGTCA
GAGATTTGGATAGGTGAATGGATGGCATCAAGAAAACTGC
GTGACCAGATTGTAATTGCCACCAAGTTTACCGGAGATTA
TAAGAAGTATGAAGTAGGTGGTGGTAAAAGTGCCAACTAC
TGTGGTAATCACAAGCGTAGTTTACATGTGAGTGTGAGGG
ATTCTCTCCGCAAATTGCAAACTGATTGGATTGATATACT
TTACATTCACTGGTGGGATTATATGAGTTCAATCGAAGAA
GTTATGGATAGTTTGCATATTTTAGTTCAGCAGGGCAAGG
TCCTATATTTAGGAGTATCTGATACACCTGCTTGGGTTGT
TTCTGCGGCAAATTACTACGCTACATCTCATGGTAAAACT
CCTTTTAGCGTCTATCAAGGTAAATGGAATGTATTGAACA
GGGACTTTGAGCGTGATATTATTCCAATGGCTAGGCATTT
TGGTATGGCTCTAGCCCCATGGGATGTCATGGGAGGTGGA
AGATTTCAGAGTAAAAAAAGCAATGGAAGAACGGAAGAAG
AATGGAGAGGGTCTGCGTACTTTCGTTGGCGGTCCAGAAC
AAACCGAATTAGAGGTTAAAATCAGCGAAGCATTGACTAA
AATTGCTGAGGAACATGGAACAGAGTCTGTTACTGCTATC
GCTATTGCCTATGTTCGCTCTAAAGCGAAAAATGTTTTCC
CATTGATTGGAGGAAGGAAAATTGAACATCTCAAGCAGAA
CATTGAGGCTTTGAGTATTAAATTAACACCGGAACAAATA
GAATACCTGGAAAGTATTGTTCCTTTTGATGTTGGCTTTC
CCAAAAGTTTAATAGGAGATGACCCAGCGGTAACCAAAAA
TTGAGCCCATTGACCAGCATGAGCGCCAGGATAGCTTTTG
ACAATTAATTAATAACTTCGTATAATGTACATTATACGAA
GTTATAAGTGATTATTTTATGTTAATATCCATCTACTATA
TTTTGAAAAGAAGCTACAAATTATACGCAGTTGCCTTATC
CACCGAGTGTGTGCAAATTTTGCAAGGAAATAAAGTGTTA
AGATAAACGAAGTTCATTTAAAGCTTGTATACATGCTCTG
ATACGTAAATATGTATGTCTATATATCGAGTAGGAAACAA
CAGCTAATGTGAAATCATAAACAAGTCGTAGAGGAAGGCT
GGGCTGAACGAGTGACGAAGCACGTTTAAGCTGGAAGAGC
CAATCTCTTGAAAGTACCTTCCTGTCTGCATTTTTCTTGA
TGAATAGCCATCAATCTTTGAGCTTCCAAAGGATCAGAAA
CCTCTTCTGGTTCTGGCCAGGACAAGTATTCATTAGTGTA
GTTCGAGACATAGTCTGGTGGCAAGATGGCTAATCTCTTA
CCGTAACCGGTAACCTTCTTCCAGTCACGGTGAACATTGT
ACAAAGATGAAGAGAAGTAAGCGTAACATCTTTGGTATTG
CTTGTAAGATAGATCGTTGTTCAATCGAGGCTTGAAGTCG
ATGTATTCTTTCCAAGCCTTCACAGGGTCGGCTAGAACGT
AGTCGGTTGCCTTCTTGATGGCTTTCAAGAACTTTCTGAC
CTTTTCAGGGTTCTTCTTCAAAAATTCATCGTTGCAGATG
TAAAGAACGGTACAGAAGCAACAGCAACCCAAGCAAGCCA
ACTTGTCAATTCTCAACATCTTAGCATCAGAAGCTGGTCT
GCCTTGCTTAGCCAAGTACTCTTCCAATTCGACTTGTTGC
ATACATTCGATACCAATACCAGCATCAATCTTACCTTCGA
TGATGTACTTGGCGACATTCATACCACATCTGACTGCGGT
GTAGTCTTCTGGCTTCATACCGTAGTGCTTGGTCAATTCA
TCGATTTGGATCTTACCGAATTCACCAACGTAACCGATCT
TCTTACCCTTTAGGGACTGGAAGTCTTCAGTGATACCACT
GCCCTTTAAGTACAAGACACCGGTAAATGGTTCGTCCAAC
AAAGAGGCAACAGAGGTCACTGGGAAACCACGGGCCTTGG
CAGCCAAGGTGTGAATCATGGCTTTCAAACCCATGTCGAC
CTTACCAGATCCAATTAACTCAGTGACATCGGAAGGATTG
GTTGGTTCTAGGATGGCCATGTCTAGACCTTGCTCCTTGA
AGTAACCTTTGGTTTGAGCCAAGAAAATTGGAATATGGTA
TGGGGTTGGTTGCCAGTTCAACAAAAATGTGATCTTGTCT
GTAGACATAGCTTGGAAGTGTGTTTATTGTTGTTGTGGTA
TTTTTATAAAATTGAAAAGGTAAAAGAACGAAAGAATGGA
CAAGAATATTGTTCATGAAGATGATAATACGAGGTTTTTA
TATGTTTTGTTTGCTGTCGTCGCAAGAGATTGATGTTGCT
TATTTTGCTATAACAGCACCATTTTCATAATCTGAATAAG
TAATATTTCAAGCCTTCTGCTAGTTGAATAATTCGTATAT
TTCATAGTTCATGAGCCGTTCAATTGGAACTGTACTCATT
GCATCATAGCCAAAAACCGATAAATGCATTAATGTTGTCA
CCTCCAGGTGATTTGCTGTCTTTATGCACTAACGCGCCAA
TCTCGTCCCCCTAAAAAATTAAGCCGACTCATCGCCTAAT
AGCATATAATAATCTTCCTCGAAAAGAATATACATGCATA
TTTGTAAACACATATATATATACGTAAACATACATATGTA
TATACGTGAACGATTGTGCCCTTTAGCAAGGCCAATGTGT
AAGACTGATAGGATGAAAAAGTTTTAACGTTTAATTCTCA
TATATACAAACTGGCTGAATATGGTTTCCATGTTGTGCTA
CATAATATATAGAAACTACAATAGCCGACTGCCCCTTCGA
AGGAAACAAATTAGCGTTGTGTGAGCATCGCTAATAACTT
CGTATAATGTACATTATACGAAGTTATGTTTACCATCCGA
TTTCAGAAAGTCTTGCACCGTTTTTGCCTCCTGCTTCATT
AATTGATTGGATGGAAATACCACCCATCAAGTCACCCAAA
TCGCTGGAAATTTGCAACAGTTTTGCTGGATTATCGTAGT
GAGTCGTGGCTTCAACAATAGCACATGCTAACTTCTCAGG
ATCTGACGATTTGAATATACCTGAACCGACGAAAACACCT
TCACAACCCAATTGCATCAATAGAGCAGCGTCTGCTGGAG
TAGCAACTCCACCAGCAGCAAAATTGACTACAGGTAGCTT
TCCCTCTGATAGTGTTGTCTTCAGCAAGTCGACAGGGACG
CGTAATTCTGTGGCCTTAGCTGCAAAATCGGATTCGGTCT
TCAAATTCTCTTTATACTGCTGGATCTCCGCCTTAATCTT
GGTGATGTGCTTGACGGCCTCGGAAACGTCACCGGTACCT
GCTTCACCTTTGGTACGGATCATTGCAGCACCTTCGTTTA
TTCTTCTCAAAGCCTCACCTAGATCCTTGGCACCGCAAAC
AAATGGCACCTTGAAGTTATGCTTCTCAATGTGATGTGTC
CAATCAGCTGGAGTCAAAACCTCGCTTTCGTCAATGTAGT
CTACTTGCAGCTCTTCCAGGATCTGTGCCTCCACGAAGTG
TCCAATACGGACCTTTGCCATCACCGGAATTGAAACAGCT
TCCATAATTTCTTTGATCATGCGAGGATCTGACATACGGC
ATACTTGGCCAGACTTGCGCATGTCAGCTGGAATGCGTTC
CAATGCCATTACAGCACAAGCGCCCGCTCTTTCTGCGATA
ATAGCCTGTTCAGGTGTGACGACGTCCATAATCACACCGC
CCTTTAACATTTGGGCAAGCCCAGTTTTAACCTTGAATTC
TGACATTTTTGTCTTTTTTACGATATACTTATTTTTCTAT
TATAGTTCCTTTCCTAGAAGGGTCGAATAATAATGTGACT
ATGGTGGAGAAACATACTAGTTTTATATATGTGTGTGTGT
GTGTGTGAAATTCATTCCACATGAACAAATAATTCTGATC
TTTCCTTGCCACAACATTTTGCCATTCAAACGATATAATG
TGCCTACTACTGTTATGCCATTGGGCGGCGCGTCACTTTA
TTGGAAACTGTAAGAATAGTTGAGCCATCTTTCATCATTC
AGCTACAAAAAAAAAAAGTTATTCATTGATAAAAGCCCAT
TTTTTCTGTTTGAGTAGCAAGCACACTTACCATGACCCCG
GTTGCTGGGGCCAAGACAAGAGTAATATCTCAAAAATGAC
CGTCGTTATCGGAGTCTTGGCATTACAGGGTGCGTTCATT
GAACATGTGCGACACGTAGAAAAATGCATCGTCGAAAACA
GGGATTTCTATGAAAAAAACTATCTGTGATGACAGTGAAG
GATAAAAATCAACTAGCTCAATGTGATGCATTGATCATAC
CTGGGGGAGAGTCGACTGCAATGTCCCTTATTGCAGAAAG
AACAGGATTTTACGACGATCTCTACGCATTCGTACACAAC
CCAAGCAAGGTAACCTGGGGTACTTGTGCAGGTATGATTT
ATATTTCACAACAATTATCTAACGAAGAAAAACTGGTCAA
GACGCTGAATTTACTAAAGGTTAAAGTAAAAAGAAATGCA
TTTGGGAGACAAGCTCAGTCTTCTACCCGGATTTGCGACT
TTTCAAACTTTATTCCTCACTGCAATGATTTTCCTGCTAC
TTTTATAAGAGCCCCAGTAATAGAAGAGGTGCTGGATCCT
GAACATGTGCAGGTCCTGTACAAATTAGATGGGAAGGATA
ATGGTGGTCAAGAACTAATTGTTGCCGCTAAGCAAAAAAA
CAATATTCTTGCGACATCATTTCATCCGGAATTGGCAGAA
AACGATATACGGTTTCACGACTGGTTCATCAGAGAATTTG
TTCTTAAAAACTACAGTAAATAAAGATAACTTCGTATAAT
GTACATTATACGAAGTTATGGACGTATAGTATAGTTATGG
AGAAAGGAGATCATCACTGTTCATTCTGAACTCGCCTCAT
TGAAACTTACCTATTTAGTTATACCCAAATGTATTGCATA
TGACTTTCTTTGAAAAATCATCACCCAAAGAACTGGTGTG
GCCCCACGGTTTTCTACTGTTTTCAGTGTCCACCACCGTA
GCAAAACATGATAACCAGTGCAGTCTTGGAAATTGCTCGT
TAATGGCACTAACTGTATCGATATGAATCAGATCGGTATT
GGATCCGACATTGTCAAGCGTAGTAGCAATCTGCAGAATG
AGCCCCAAGGTGGTAATGTAGCCAGTCCCAGTCAAATCCT
GGTGACGAATGATGGCCTCAGTTACTGCATCTGCGTAGTC
CTGATTTCCACCTGTCGCATTAAATACAAGCTCCCTTGAA
AGTATGCCACCATAATACTCAAATGACATCTTCGTGGCTC
TCATATTCTTATCTGTTGTTGCAATATCATGAAGTAAGCA
GGTGACGTACAAAACTTCCTGATCCAAGTCCCATGCTGGA
AATTGGTCTCTTATGATAGCTACACTATATTGAAAAACAC
GCAAAGAGTGGTTTAGAACGGGGGCAGTCAATTCTTTAGC
GGCATATTCCCGAACAAGCCTAGCAGTTTCACTGTTTGGA
GGCGGAACAACGGCCCGTGGTCTAGGTGCATTCACCACTG
GAATGGCCTTTTCTACCTCTCTAGGAACTCTTACAAATCC
GTACTGTGACATGATTGATTCTTTTGAAGAGGAGCAAGGC
AAAAAACAGTACGAAGCAACTTCATGTTAACAGAAGAAGA
AGGAAACTAACCCATTTATATATAATTTTATGAGGGGACC
GATCCTAAAAAGTTATTTGTAAAGCTCGTACAAGATTGAT
TGATGACTTCCCGACAAACTATTGTGCGGTGGAGTATTTT
GTATTATAGAAATGATAGTGTCCATGCACTTTAATAAGAT
CTTTTTGCGGACATTTGTTTCGGGGCCGTCCAAAGTTGTT
TGATGGTATAACTCCGCATATTTGACATCTTTCTCTTTTA
AACCAGTATCGGTTAGTCTTTTGCAATTTTCTTGAGGGAT
TCAGTCTAGAAAGTTGATTTTCATTGCTGTTAAGATAAAA
ATTCCTTCTAACCCAGCTTGTACTCCGTATACTTTCAATG
CTCTCAAAACGATATGGATACTAGTTAGTTTAGACCCTGT
AGTTTCACCAGCTGCTAGTATTCAACGTTCATGCGACTTC
TATAAAGGAGTGCTTGGCTTTGATGTTACAACATTCGGGA
ACTATCGCAGGGCTTTGTCTTTTTTTGGAGTCAGAAAAAT
CAATTTGAATGAGGTGGGAAAGGAATTTGAGCCCAAGGCA
CAGAAGCCAACTCTCGGATCTGCCGATCTGTGTTTTATCT
TAGAGGATCCTTTGAATAACAGTTACGCATCTTGAAAGCT
TGGATTTTCCAATTGAAGAGGGCACTGTAATCCGTACAGG
CGCAGTCAACCCTATTATCAGTATACATCCGTGATTAAGA
TGAAAGTGTGATGGAAATATCAAATAGAATAAAAGAAACG
GAATAGAGCTATTTTTTTTTTTATATTATAGACATAGTCT
AAGCGAGTTTAACCTTTGAAATATAAAAAAAAACAAAAGG
AAAAAAAGTAGTATGTGGGCTGCACTAAACTAAAACCGTG
AGGTATTTAGATATATATTCTACATTGATAACTTCGTATA
ATGTACATTATACGAAGTTATTTTACGTTATAGCATGTAT
AAACATACAAATACATACTGTGAGATGATTGTGGTATGAC
ACAGTGTGTAATAGAGGAAGTGAAGAATGCCAAGAGCAGT
TTTTATCTATTTTCTGCGAATTTTCTTATGTCGGAAGTTA
TTCTCGGATAATATGCGGCTGCGCTAAAAATAGTTTATCG
CATGCGTAAATCAGGGACCAATTCATAATGCTATAATGGA
CGTCGCAGTGCAGGAACTACTTGATTTTTTTTTTTTTTTT
TAATTTTTTCTTTCTATAGCTAGTCACACAGCCATTACCA
CCCAAAATTAAACTGTTTTATGTATGTTTAGTCACCAAAT
TATCAAAAGAGCATGATTTTTCTCCTGAGTATTTCAAAGT
GAAATTTGAAATCTTACCAAGCCCTCAATATAAACCAATA
TTTCAAGAAAGCTAGAGACATTGCAAATATTTTGCTCATT
CAAACATATAGCTAAGGCAAAGGGATACTAAAACTCAGCA
ACTTGATGCGGACCGATAACTTCGTATAATGTATGCTATA
CGAAGTTATTAGTATAACTTCGTATAATGTACATTATACG
AAGTTATGTGTTTATGTATTATTGTTGAAGAATAGAATAT
TTTTATGTTTAGGTGATTTTAGTGGTGATTTTTTTGTAAT
ATTGACATAAGTGTATATAAATTGAGTGGTTAGTATATGG
TGTAAAAGTGGTATAACGTATGTATTAAGAGCAGTTATAC
AATATTTGGGGCCGCCGAATGAGATATAGATATTAAAATG
TGGATAATCGTGGGAGTTATGGGTAAATGGCACAGGGTAT
AGACCGCTGAGGCAAGTGCCGTGCATAATGATGTGATAAC
TTCGTATAATGTACATTATACGAAGTTATGTGTGGTGTGG
GTGTGTGGGTGTGGTGTGTGGGTGTGGTGTGTGTGGGTGT
GGTGTGTGGGTGTGGGTGTGTGGGTGTGGTGGGTGTGGTG
TGTGTGTGTGTGGGTGTGGGTGTGGTGTGTGTGGGTGTGG
TGTGGGTGTGTGTGGTGTGGGTGTGGTGTGTGGGTGTGTG
GGTGTGGTGTGTGTGGGTGTGGTGTGTGTGGGTGTGGTGT
GTGTGGGTGTGGTGTGTGTGGGTGTGGTGTGTGGGTGGTG
TGGTGTGGTGTGTGGTGGGTGTGTGTGGTGTGTGTGTGTG
GGTGTGGGTGTGTGGGTGTGGTGTGGGGTGTGGTGTGTGT
GGGTGTGGGTGTGGGTGTGGTGTGTGGGTGTGGTGTGGGT
>tig00000027
CCACACCACACCCACACACACCACACCCACACCCACACAC
CACACCCACACCACACCCACACACACCCACACACACCACA
CCCACACCCACACCCACACACCACACCCACACACACCACA
CCCACACACACCACACCCACACCCACACACCACACCCACA
CCCACACCACACCCACACACCCACACACCCACACACCCAC
ACCCACACCCACACCACACCCACACACCACACCCACACAC
CACACCCACACACACCACACCCACACACCACACCCACACA
CACCACACCCACACCCACACACACACCACACCCCACACAC
ACACCACACCCACACCACACCACACCACACCCACACCCAC
ACACACCACACCCACACACCACACCCACACCAACTCTCTC
TCATCTACCTTTACTCGCGCTGTCACACCTTACCCGGCTT
TCTGACCGAAATTAAAAAATGAAAATGAAATCCTGTTCTT
TAGCCCTACAACACTTTTACATAGCCCTAAATAGCCCTAA
ATAGCCCTCATTTACGTCTCCTCCAAGCCCTATTGACTCT
TACCCGGAGTTTCAGCTAAAAGCTATACTTACTACCTTTA
TTTTATGTTTACTTTTTATAGACTGTCTTTTCATCCTACT
CCTTCGCACTTGTCTCTCGCTACTGCCGTGCAACAAACAC
TAAATCAAAACAGTAAAATACTACATCAAAACGCATATTC
CCTAGAAAAAATTTTCTTACAATATACTATACTACACAAT
ACATAATCAGTGACTTTCGTAACAACAATTTCCTTCACTC
TCCAACTTCTCTGCTCGAATCCCTACATAATAATATATCA
AATCTACCGTCTGGAACATCATCGCTATCCAGCTCTTTGT
GAACCGCTACCATCAGCATGTACAGTGGTACCCTCGTGTC
ATCTGCAGCGAGAACTTCAACGTTTGCCAAATCAAGCCAA
TGTGGTAACAACCACACCTCCGAAATCTGCTCCAAAAGAT
ACTCCAGTTTCTGCCGAAATGTTTTATTGTAGAACAGCCC
TATCAGCATCGAGAGGAATGCCGTCCAATGCGGCACTTTA
GATGGGGTAACTCCCAGCGCAATCTGATCTCGCAAGTGCA
TTCCTAGACTTAATTCATATCTGCTCCTCAACTGTCGATG
ATGCCTGCTAAACTGCAGCTTGACGTACTGCGGACCCTGC
AGTCCAGCGCTCGTCATGGAACGCAAACGCTGAAAAACTC
CACCTTTCTCGAGCGCTTCCACAACAACCGTATCGTCTTT
TGCCTCCCATTCTTCCTGGCACTTTTTTCGTCCCAGTTCA
AAAAGTACTGCAGCACCTCTGTCTTCGATTCACGCAAGTT
GCTCCATACTTTAAAATACAACTCTTTGATCTGCCTTCCA
GACATGCGGAAAACTTGGCTCCCTTGCTTGCCTCTTGTCG
AATCCAATACACTAATTGTTTCTCTTCTTCTAGTAATGGC
CAGGTACCAAGCATAATTTCTCTGTATCTGAGAGTAGATC
TCTCTCCTTTTACGCTAAAATATTTCAAATATCCTACAGG
GTCCCCATGATATGGCTCGATGTCTTCCAAGTATTCTTTG
TATTCCTCGTCATTTCGCAGCATTCTCTCCACAGCTAGTG
CTTCCCAAGCTATCCTCCGATACGATACTTTCTGGCCAGC
CCAACAGACACAGAGCTCGAACATCTTTTGACAGCCCTTG
CATAATCCGTATTGTGTGAACACTCCTCTGGGCAGAAGTA
TATGTCAATACCATAGAGGAAAAGATGTTTAATTTCGTCA
GACCGAAATCCAAGAAACTGTAAGACATTCATATTCTCGG
AAGTATTGGGAAATTGTGCTTTCAGTTTCTTTCTCTCTAG
CAAAACCATTTGACTCCCTTTCCGCTTATACGACTCTTTG
TTAATGTCGGTGACTGGATGGAATCTATTATCCTCAGCAT
TGCCATCTTTATTGGCGTCCTCCTTGGCACTAGCGTTGGT
ACTTTCAGTGGTAGTAGCACTAGTGTTGGAGTTGGTACTT
TCGGTGGTAGCAGCACTAGTGTTGGAGTTGGTACTTTCAG
TGGTAGTAGCATTAGTGCTGGAGTTGGTACTTTCAGTGGT
AGTAGCATTAGTGCTGGAGTTGGTACTTTCAGTGGTAGTA
GCATTAGTGTTGGAGTTGGTACTTTCAGTGGTAGTAGCAT
TAGTGCTAGAGTTGATACTTTTAGTGGTAGTAGCACTAGT
CCTGACGTTGATGCTGGCAGTGGTAGTCGCACTAGTGCTG
GAGTTGGTACTTTCAGTGGTAGTAGCACTAGTCCTGACGT
TGATGCTGGCAGTGGTAGTAGCACTAGTGTTGGAGTTGGT
ACTTTCGGTGGTAGTAGCATTAGTGCTGGAGTTGGTACTT
TCAGTGGTAGTCGCATTAGTGCTGGAGTTGGTACTTTCAG
TGGTAGTAGCACTAGTCCTGACGTTGATGCTGGCAGTGGT
AGTAGCACTAGTCCTGACGTTGGTGCTGGCAGTGGTAGTA
GCATTAGTGCTGGAGTTGGTAGTCGCATTGGTACTGGCAT
TGGTGGTCGCATTAGTACTGGCATTGGTACTGGCATTGGT
AGTCGCATTAGTACTAGCATTGGTAGTCGCATTAGTCCTG
ACGTTGGTACTAGCAGTGGTAATCGCATTAGTACTGGCGT
TAGTACTGGCATTAGCACTACCATGAATGCACGTGTTGCT
GTCCTCATCACTGCTGCAATACTTTCTGTACCTGTCACTG
CTATTGCTCTCCTGGAAGCTAGACGGTAACGCAACGATCG
ACATGGAAGCTGTCGCCTGTTTTTCAGCCAATCTGTCCAT
TCTTTCTATCAGTTCCACTGTGTCAGCAGACAGGTCTGTC
CTGGAGCCACAGCATCCAACATGCTGGCCCTTTTTTCCTT
TCTTTGATTCAAGTCCATAGAACTCGCGTACCTGTTCGGT
TATACAGCCTTCCTTAATTGGTGGTAATTCACCCTTACGA
TTCCTTGCCGCCCAACTGTTTTTTCTAGATAATAGATAAC
AGAGGCCCCCATCTCTTAGTCTCCCTACACCTTGAATGAG
CTCAATAATATTAAGTCTATTATCAAGCATGATCACCATC
ATCAATTGCTTAATGTCAATTCCTTCAGTCACTAATTTCG
TTCCGATGAGAACTTGCATGCTACCGTCAGTGACAAACTC
CTTTGTGCGAGACACCTTTTCTGCAGCACCCAGCTTCCCG
TGTATCCATACCACCCTAAAATACTTTCTCCAAGAGCAGG
CCAATTCTTCCACTTCGTTGGTTGTGCTTGCAACTACAAT
GGCCTTCGACTCTGGTTCACTTTCAAAGAGGGCTAAAAGA
AGCTTCAGTGCTTCTTCGGGCTGTGATTCCACTTTCTTCC
GAATTTTATGAACATGCCCTAAAGGCACCTCGGATTTCTC
CTTGATTAGATTAAACATCCGTGTTGGATAGCTGGATAGA
CCTCTGCTGAGATCTTCCGACCGTTTGAGCTCGTTGATGT
CCATCGATTTCTTGGCCAGTCCCGTAAGCCCAATACGCTG
CAACGCAGCATCAGCTACAGCCTCAGGGGCTGTGCCGCTC
AAAAGATTGCTTTCTCAAAAGCGTCAAAATCAAGGTTAGT
TATGCCCCCAAATTGCGACTGCCGGTAGACCTCCGTTTCA
AAGTTGTGAAACTCATCTACAATGAGGTAACCCAATTTTA
CGTTGTTGGTCCTAAAGGTGCACTCAACAATATTCTCCCA
CGCAGCTATCCTGTCTGTGAAATTAGTGCTAGCAAGATCA
TCGTAGATCCCCACGTATAAATCAGTAACGCCATCGTAAC
CTTCTTCAATAAAGTTTCTTACAGGGGCCACATTCAAGCA
ACCGCGTCGGCCCAACCTGATCATGCAATTAGCAAGCAAC
ACTGTGTACGGTACAAACAGAAACGACACATATTCCACGT
CGCCCTTAGATGCCAGTGCTATCAAGGGGAGATGAAATAA
CTCCGTCTTACCATAGCCCGGTGGGGCCTGTACTGCCACA
GAGGGTGTGTCTGCCATGTATATTTCATAACATAAGCGCA
ACTGATGCAAGTCCCTGAATTCAAAGGAGCTGCCAAAGAG
TTTCTGGCCTGCGACGAGGATATCGTTTGTACTCTTGGGC
TCTCGGGGCCTTTTTTCGCGTTACTCTTGAAATTTTTTGA
TGATGATTTGAACTCGCCGCCTCACCTGCCACTACGTCTT
CCGCATTCCGAGTACTGGAGAATGAACAATGGTAGTCGCT
TTCAAGGCCTAACCACTGAATCCAGCGCTCGGAAGCTCGT
TCCTGCAATAAAGTGGCGGTCGTCCCACTGACACTAGTTA
ACGAAAAGGAATCCACACCGTAAATATTTCGCCCTGTTTG
AACGGAATGATTGGCCATGAGTTCACTCGTCGCCGACTCG
TACAAATCTGTTTCAAATCTGCTACCTACGCAGTGCCGTC
CTAGGGCAATCAACCCCTGACGCATCTCCCGAAAATTCAG
CTTCTGAGGTGCATTCTTCGGAAGTTCCCTCATGTACTGC
CGAAAAGTTGCGTATTCAACCAGACAGCCCTTCGCGGTAT
TCAGAAACATGTAGGAATACAAAACTATCCTCGAAATGTC
TCGATTTGTTACTTGATTTGGATCCTCAAATCCCACCACA
TCCATCCAAGGATCATGATTAAAAGCGTCATAACTGTTAC
CAAGCGCACATATTTGCATTTGCCTTAGCACAGTGACAAA
ATAAAACACGTAATCTGAGGTGAGTCCGTCAAGCGTCTTT
AGTCGAGGCTCCGATGAACCGTTCTTGTTGTAATCAGTGT
ACAGTTGGATGCGTCTTGTTGTATCATCGACGTATACGTT
GCGCTGAGGACCGGCAAAAGCGAGTAGCTGAAGCTCTGGA
TAACGGTAAGGGTATCCTACGGCAAAATGGATCATCCACA
TAAGTGGCACCGTAAGCTCGTCAATTGCAACAGCGACTTT
ATTTTTAAGAGCCGCGGTCATTTTGTTAGTATCTCTTCTC
AACTTGGGCAGCACAATTTCACGATATTTAACAGGTATCA
TTTGAAGAAAAGAATCGTTTTCCAGATACTCGTCAATTCC
TCGCTTCGGTTCTCTGAACAAAACTTCTCGATTACGCAAA
ATGAGGTTGGCAATATCAACCACTGTAGGCATATAAAAGC
AGTTGTTCAACTCTCCCCAAAGGTTATCAAACTGAGCCTT
GCATGCAAAGTAAAAGCCGCGGACATACTCGCGATTAAAA
AGTTTTCCACATACTGATATACCATCAGAAGAAGGTACCA
AAGTTATTCTATAAGAGTCCTTCAGCGTGGTTTCCTGCGC
TACTTCGTGGTACAGAATTTTGATCCATTTCCACATTGCA
ACGCCGTTGTTGTCATCAAATATATCTAAATCCCTTGCGG
TACAAGCACAAGACGACACCAATAAAGCTTTCACGGCATC
TAGTGTTTTTCTGAGTCTTCGTGGAGTGTTAGGACTGCGC
AACTTACATACTTTCAGGCCATGCTCGTCCACAGAGGGAA
TAATGGGTTCTTCATTCGTAATAGATCGATCCTCTTCGTC
ACCAGCGCCACCACGGGGACCCGCCCCGAAATTGAGTGCA
CATGCTCGCAAGATAATATGCAAAATATCACCCAATCGGT
CCTTTTGTTCATCATATCGTTACATATCTGTGAAAAGTAC
TTTATCTCAATGGGTTTACGTGGGCATAGATCACGCTTCA
GCCGCTCTGTGTCGACTTTCTTTTCGCCAGGTAAACTTGC
TTGGTATGCAGAAAAAATCGATAGCTCATCTACGTGTAGT
AACAAAAACATGTAGGGTGCCAAATTGTACCCATATTTCC
TTATGGTGCTTTTCTGAAGACTCCTTACAATAGGTGCGCC
GGAAACAAAGTCAGTGAAAGTACGCATCGTAGAGCTGTCG
TTCGGCCTAGCACTCGCTATTTCGTGACAACGTTCCAGGA
CACGGAAACTCAACTCATTATAGTATCCTCTGTTGAGGTA
AAAAGAGAAAGGGTATCGTAATCCTTTCTATTGAATTTCA
AAGTATGCACTTGAAACAACGTGTAGACCATCAAGTTGAT
TTTCTTGGGAATAAGATACTTTGAAGGGATTGGTCCGCCC
TGGAAATCTGGTTCGTCTTCAACAAACGTCAGGAACTTTT
TACATTTTTCCCGACCATGACGGAAATGACAACTTTTCAA
AAGACCTTTTCCTATCCATTGCACCAGTTCTGAATTTTAC
CACTTTGATTAGGCCAGACTTTTCGTCTTCGTAGAATGAC
CGCACTTCCGTGGGGATCGATTCAAATAAAGTTATTGAGG
GACAATGTACCAAGTCGTTTTTGTTATTTAGAGCCGACTC
AAACTCGTCAAAGTTTGCTTTTTCAAACTTACGCCTATCG
GAAACTTTCATTTTATTTTTGTAAGTTTCGAAATTAACAA
TAGTATGTTGATTGTTATGCTTTTGACAAGAAATCCATCA
ATATAAACAAAAGATTGTCCAGTTTCCGTCTTATCATCAT
CTAAGAATGTAATAATTAAGCTATTGAGAAGATGCAGAAT
CTGCGCTATGCAGGTGCAAATCTCTAGCAGCAGCAAAGAA
AATTCAGTTAATAAGAAATCTCACTAAGATAAGCGACTGT
CTGTCCCCTTCAAGCACAACATAGAAAACAGAAGGATGTC
TCATTCATCGCTTGATTTCCGGCCTGCAAAAATAAAGTAG
TCGGTACGTACGTTCGTTTTCAATTTCCATGGTGCACAGT
ATCTTAACTATCTGCTTAGTCGAGGAGAACCAGGATTCTG
TTCGTTGCTCAGCCGCTTCGTGGATATTCTCTTGGATACT
TTAAACATGGACCTACGCTTAGCCTGCGCTTAGCCTACAA
CTTCTTCCGCTATCGAAAAGACCAATATAATAAAAAGTTA
TAAATTACATTTCCTTATTAGGTATACGACCTCGCGCTTC
GAAGTAAAGGAGCCCTTTTGGCGTACCTACATATGGCGCG
TCAGACAGACAACCTTCCCTCAAAATGTATTACCCCGCCG
AATAAGAAAACAGACCCATTCACCAACGACGTATCAAGTT
ACTTCCTTGATTTGCAATGTCCCACTATAAAAAAATTCCT
TAACGCTAGATCTTTGGGCTAAAATCTGCGTCAAACAGGA
AATATTGCCTATTTTCGTACAAGGTTACTTCCTAGATGCT
ATATGTCCCTTTACATAATAAATTAAAAAATTTTTTTTAT
AAATTATAATAATTTCTTTTTATTTCTAATAGTATCTTGG
GATTAAATAAATCACTTACAATATTTATTTTATTATATTG
CTTTGTTCAATTAAATTTTAATACGAAATTATTTAATTGT
TTTGTATTTAAAATATTTTGAATAATAAAATAATATAGAG
TTTTATTATAAATTTTTCATTGATATTTAATAAATAAAGA
TTTCCAGCATACAGCACATAAAATATTAATTACATATGTA
ATTAATAATAAGGCCATATTTTGACCCTGCCATTACCCTA
CCATGCCCCATCTGTTACTCACTATACTGTTGTTCTACCC
AACATATTGAAATGTTAACAAATGATCGTAAATAATACAC
ACATACTTACCCTACCACTCTAATCCCACCACCACATGCC
ACACTCACCCTCACTTGTATACTGATATGCCATACGCACA
CGGATGCTACAGTATATACCATCTCAACTTACCCTACTCT
CATATTCCACTCCACTCCACGGCCCATTCTCACTAAATCA
GTATAAATGCACTCACATCATTATGCACGGCACTTGCCTC
AGCGGTCTATACCCTGTGCCATTTACCCATAAAGCCCACG
ATTATCCACATTTTAATATCTATATCTCATTCGGCGGCCC
CAAATATTGTATAACTGCCCTTAATACATACGTTATACCA
CTTTTTCACCATATACTAACCACTTAATTTATATACACTT
ATGCCAATATTACATAAAAATCACCACCAAAATCACCTAA
ACATAAAAATATTCTATTCTTCAACAATAATACATAAACA
CATTGGCTTGAAGTATGAGCACTATCATGGTATCACTAAC
TTAAAAGATCCTTAATATTGCAATTTGCTTGAACGGATGC
CATTTCAGAATATTTCGTACTTACACACACCTGACATTAC
AATAATATGCCACCTCACTGTCGTAACACTCTTTATTCAC
TGAGCTATAATACGGTAGTGGCTCGCACTCATGCGGGGGC
TATGATACAATTGTATCCTATTTCCATTCCCATATGCTAA
CCGCAACATCCTAAAAGCATAACTGATGCATCTTTAATCT
TGTATGTGACACTACTCATACGAAGAGACTATATCTGAAC
AAGACGATACTGTGATAGGTACGTTATTTAATAGGATCTA
TAACGAAATGTCAAATAATTTTACGGTAATATAACTTATC
AGCGGCGTATACTTAAACGGACGTTACGATATTGTCTCAC
TTCATCTTACCACCCTCTATCTTATTGTTGATAGAACACT
AACCCCTCAGCTTTATTTCTAGTTACAGTTACACAAAAAC
TGTGCCAACCCAAAAATTTTGATATTTTACGTGTCAAAAA
TGAGGGTCTCTAAATGAGAGTCTGATACCATGACTTGTAG
CTCGCACTGCCCTGATCTGCAATCATGTTCTTAGAAGTGG
CGCATATTCTATACGGCCCGACGCGACGCGCCAAAAAATG
AAAAAAGAAGCAGCGACTCATTTTTATGGAAGGACAAAGT
GCTGCGAAGTCATACGCTTCCAATTTCATTGTTGTTTATT
GGACATACACTGTTAGCTTTATTACCGTCCACGCTTTTTC
TACAATAATGTAAAAGTTTCTTTCTATGTTTATCATATTC
ATAAAATGCTTCACGAACACCGTCATTGATCAAATAGGTC
TATAATATTAATATACATTTATATAATCTACGGTATTTAT
ATCATCAAAAAAAAGTAGTTTTTTATTTATTTTATTTTGT
TCGTTAATTTTCAATGTCTATGGAAGCCCGTTCGTAAAAT
TGGCGTTTGTCTCTAGTTTGCGATAGTGTAGATACCGTCC
TTGGATAGAGCACTGGAGATGGCTGGCTTTAATCTGCTGG
AGTACCATGGGACACCGGTGATCATTCTGGTCACTTGGTC
TGGAGAAATACCAGTCAACATGGTGGTGAAGTCACCGTAG
TTGAAAACGGCTTCAGCAACTTCGACTGGGTAGGTTTCAG
TTGGGTGTGCGGCTTGGAACATGTAGTATTGGGCCAAGTG
AGCTCTGATATCAGAGACGTAGACACCCAATTCAACCAAG
TTGACTCTTTCGTCAGATTGAGCTAGAGTGGTGGTTGCGG
AAGCAGTAGCAGCGATGGCAGCGACACCAGCAGCGATTGA
AGTTAATTTGACCATTGTATTTGTTTTGTTTGTTAGTGCT
GATATAAGCTTAACAGGAAAGAAAAGAATAAAGACATATT
CTCAAAGGCATATAGTTGGAGCAGCTCTATTTATACCCGT
TCCTCCATCTGTCATCATTACTTAAACGATTCGTTAACAG
ATGCTCATTTAGTACCTCACATATTCTCCATATCTCATCT
TTCACACAATCTCATTATCACTATGAAGATGTTCTTGTTT
TTGAACGAATCATACATCTTTGATAGACTTCGTATGTGGA
GTATTGTTTTATGGCACTCATGTGTATTCGTATGCGCAGA
ATGTGAGAATGCCAATTATAGGGGTGCCGAGGTGCCTTGA
AAAACCCTTTGCGCGCCTGCGAAGTTTCCATTTTCGGTCA
AAAGAATATCCGAATTTTAGATTTGGACCCTCGTACAGAA
GCCTATTGTCTAAGCCTAAATTCAGTCTGCTCTAAACGGC
TTCCATGCAAGAAATATTTCTATCTCTTGAATTCGTACAA
CATTAAACGTGTGTTGGGAGTCGTATACTGTTAGGGTCTG
CAAATATGTAAACTCTCGGCGAATGCCTTGGTGCAATTAC
GTAATTGTAGCCGCTGAAGGCGGATGGTATTGAGAGAAGT
TGATATTCAAAGAATCTTGTATGATAAAAATAAAATTGTA
ACCAGTTCGTAGTAGCAGTATTAAAACTTTGCACAGGGGG
AAATATTTGATTCCGAGATGTATTCCCCCTTTCTAGTCAG
ATATGAAGGAAAAAAGTGTAAGGGCAATAGATGGCGCTAA
TTTGTTCTATTCTATTCTAAAAACGTTTTCTAGGAAAAAT
ATATTAATAGTTGATACTCCTTGTAATTTCTAAGTCAAAA
GAAATGTCTCTATCTTTATCGTAACGGCTCATCGTTAGAG
CTCAATTGTGCCTCTTGGATGTATTTCCAAAGTTCCACGT
TTAATAACCCAGCCAACACAGATTCCTTTGAGAACAAATG
GCTACCAAAGTTTCATTCAAATAAGCCTGACAATCAACCC
CATCAAAGAGGAGCTCTTTGTTTTTCCAAACCCATGAGAA
AAAATACAGTTCCTTTCCATACCAAAAATGAAGAAGAAAT
CATGTGCTGAGAGTTGCCTGCAGTCGTAGAAGTTTACGAT
CCTAACCCATTATGTGATTCGTTGTGAGTCACCCTTCCAT
GATTATGTGTCCTTACTACCTACTATCCAATTACTACATA
TGTTTTGAACTCATATGTACCAAGCACCTAAAATTACGCA
CCCATTTCCATTGGCAAAGACTTGACGAAATTTAATACAC
TGCAATAATATCCAGCGATACTCTTCAAGAATTCCCGCCT
ATAATGGCGGCTCGCTGTCCGAAAGATTGCGCCGCACTTG
ACTGCTTCTTACACTCCTTTTCCCAGGCGATAAACAGACT
AAGCGGAAACTACGATATAATGCAGTAGAGGTCCCCCAAG
AGCTGGAAAGAAAATATTAGTTTGATAGCCAGCACTATTC
CATCCAGTGGGTTCTTGTACCATTTTCTGTGGTATGGCTT
TGATTCAACTGCATACGTAGTTAACGCGATCAGCCGCACA
TGTCCATTATCATTTTCAGGGGTACTGGTAAACCCTATTG
TTTAGAAAGAATATCTGGTAAGCGGGTCTGTCGAGTCTTC
ACTTCCTTCATACACATTTTATTGAGTAAATTATACTTAG
ATCCGGAATCATAACGTTGGAAAAGGAGACAAGGTTGGAT
AAGTTATGTAGGCGTATTTCAATAAGACGTATATGATTTA
GTCTAAGAAACCGACGTATCTAGCCAGCATTCGCACTATG
ACGACAGTTTAACGTCGTATTGAGCAGCATCAACTGAATA
TAATGAAAAAAAAAAATCATTCCTTGAAATTCGTTCTTCC
GAAAACTGCTCAAGGTGATAGCACCTCAAGAACAATTCTT
CGTTTGAATTTATTATCAAATTCATCACCGTCAGAGTTAT
AAGTTGCACTGTATTCCTGGTGACCCTAGTAACCCAAAAT
ACCATTTTCTGATTTTGCAATCATATTTATTGGCTTTAGC
GAACATATGATCACCATACTATCTTGATGGTTGACCAAGA
AGCGAACATCTTCGAACCAAAGTCACCGAATCTCAAGGAA
TGCAAAATTCGTGGCTCAGTGCTCTCAAGACAATGTTGCA
ACCCTTTGCGTCAATTATATATATATATATATATATATAT
ATATCCCGTCCGCTTTCTTTTTTTTTGTCAGTTGGGTCGC
AACGCAGGGTCTCGAGACCTGAAAAAAGCTTCATAGCGAT
ATTAAAGGTAGAGGTACACCCATAATGGCATTGTTTCGTG
CCCTGTATATTATTTGGGTATTCCTACTCATTCCACTGTC
CAATGCAGAAGAATTCACCCCCAAGGTTACCAGAACTTTG
TCAAGATATGTATTCGATATAGTAAACTTTGATGATTCAA
ACACTTTGATCAGAGCAGAAGAAGACTCTGTCGAGATAAG
TTTTGATGCTGGAGAAAATTGGAAAACAATAGATGAGATT
GAAGAGCCTATCGAGTCATTTGTTGTTGATCCCTTCCGTG
GGCATGATAGAGCTTTTGCTTTCGTGAAAACGGCACCAAA
ATTTTACGTCACGGATGATCAAGGTAAATCGTGGAGGCCT
TTGACTATACCCATTTCTGAGAAAGCATCGAATTATTTTT
GCGACGTAACTACTCACCCTATAAAAAAGAAGCATCTTAT
TATTCGTTGTGATTTGTTGACAATAAAAACTCAGGCTTAA
TGTATGTTGGAAGAGAGATTTACACAACTAATGATGGAGT
ATCCTTTTCCCAAGTTAAACCTTCTTTTGGAAAAATTGAT
GGTCATATTAGCACGGCACGCTGTGACTTTATTAAATCTA
GTGAGGATTCTGATCTGGGCGGTAATGATGCTTCGATACT
CTGTCTTTTCCGAAACACTGAGTACATTGAAAGTACAGGC
TCAACTATTGACAAGTCTGAATTGATTTTAAGTGCCGATG
GAGGTGAAACATTCAAAGAATTAGTCCAGTTCAAAGATAA
GGTTGTTAGTCGATACGAGATACTTAAGCATCATGTGATC
GTTTTGACACAAGATGATATGTATAATGAAATGTCATCAA
CAAACATTTGGATATCCAATGATGTATCCACTTTTCAAGT
GGCTCGTACACCTACTAAGATACGGCACGTTAATATGGGA
CAAATTCATGAAGATTCCATCGGAAGAATCGTTTTACCTG
TATCTAGAGAAAGAGATGATGAAGACAGCAACCAACCGGG
AGCTGCTGAAGTGTTAATATCAGATTCTGAAGGACTAAAA
TTTTTGCCTATAAATTGGATACCAAACAATCAGTTTGGAT
ATATCAATGTAGCTTATCCAGGTTTCTTAAAAGGAACATT
TTTGGTTCGTTTCATCCCTTCATTGAATATTCTGATAGAA
AAAGGAAATACAGCCGACAGAAAGTAAGAGAGGAAACTAA
AGTATCTGTTGATAACGGTCTCACATGGACAAACTTGAAA
GTTGTTGACCGGGAAAATGTAGATTTATTTGGTTGTGATG
TCACTAAACCCGAGAGATGTTCGCTTCAGACTCATTTCTA
TGATCTAAGAAATTTAAATCCCTCTGCCGGAATCATGATG
ATATCGGGTATTGTTGGCGACGGCAGTGCATACAATTGGA
AAGAAGAAAAACTTTCATCTCCAGGGATAGTGGTTTAACA
TGGAGGTTAGTCCATAATTCCACTGGTTTATATACTACTG
GTGATCTGGGAAATATTATCATGTATATTCCATATCGTTC
GAATGAAAATGGCGATGTGCCTTCTAAATTTTATTATTCC
TTGGATCAAGGTAAGACATGGGGTGAATATGATCTAATCA
TGCCTATTTATCCATACAGATTAGTCAGCACAATATCAGA
TGGATCTGGTTCAAAATTTATTCTAACAGGAACGTCCATT
ACAGAAGATCCAATATTCATTACATATTCAATTGATTTTT
CAGCGGTATTTGATTATAAATCATGTGAAGAGGGTGATTT
TGAAGATTGGAATCTAGCAGATGGAAAATGTGTTAATGGC
GCCAAATACAAGTACAGAAGGAGGAAACAGGACGCCCAGT
GTTTGGTAAAAAAAAGCATTCAAAGATTTGAGTTTAGATG
AAACGCCTTGTAACAGTTGTACTGGATCCGACTACGAATG
TTCGTTTGAATTCGTTAGAGATGCGAAGGGTGACTGTATA
CCAGATTATAATCTGATTGCCCTTTCCGATATATGTGACA
AATCGAAGGGTAAATCTGTGTTAGTAAAGCCACTACAATT
AATCAAAGGTGATAAATGTAAAACACCTATGAAAATTGAA
TCCGTAGACATTCCGTGTGACGAAATTCCAAAGGAGGGTT
CGAGTGACAAGGAAATAGTGACTACTGAAAACAAATTCGA
CTTTGAAATTAAATTTTACCAATACTTCGATACAGTTGCC
GACGAATCTTTGGTCATGCTGAATTCGATAGGAGACGCCT
ATATATCCCACGATGGTGGACAAACGATAAAAAGGTTTGA
CACTGACGGCGAAAAAATTGTCGAAATCGTGTTTAACCCA
TACTTCAATTCTTCAGCATATTTGTTTGGCTCTAAAGGTA
ACATATTCTTAACACACGATAGAGGATACTCTTTCATGAT
AGCTAAATTACCTGAAGCCAGGCAATTAGGCATGCCACTA
GATTTTAGTGCTAAAGCACAGGATACTTTTATTTACTATG
GTGGTAAGAATTGTGAATCAATTTTAAGTCCAGAATGTCA
TGCAGTGGCATACCTCACCAAAGATGGGGTGAAACTTTTA
CAGAAATGCTTGATAATGCAATTCATTGTGAGTTTGCAGG
AACACTATTCAAATATCCGTCAAATGACGATATGGTTATG
TGCCAAGTAAAGGAAAAGTTTTCGCAAACAAGAAGTTTAG
TTTCTTCTACTGACTTTTCCAAGATGATAGAAAAACTGTC
TTTGAAAACATTATCGGCTACTTGTCTACTGGTGGCTATA
TCATTGTTGCCGTACCTCATGAAGACAATGAATTGAGGGC
GTATGTAACTAATGATGGTGCTGAGTTTACCGAGGCAAAA
TTCCCATATGATGAAGATATTGGTAAGCAAGACGCATTCA
CTATTTTAGGATCTGAGGAAGGATCAATATTTTTACATTT
AGCAACAAACTTGGAATCAGGACACGATTTCGGAAACCTT
TTGAAATCCAACTCGAATGGTACTTCTTTTGTCACCTTAG
AGCATGCCGTTAATAGAAACACATTCGGTTATGTGGACTT
TGAAAAAGTTCAAGGTCTTGAAGGTATTATTATCACCAAC
ATCGTTTCGAATAGCGAAAAGGTTGGCGAGAACAAGGAAG
ACGAACAATTGAAGACGAAAATCACCTTCAATGACGGTTC
AGATTGGAACTTTTGAAGCCTCCAAAGAAGGATTCGGAAG
GGAAAAAGTTTCCCTGTGATTCTGTGTCATTAGATAAATG
TTCTCTACATTTGCATGGTTACACTGAACGTAAGGATATC
AGGGATACATATTCCTCTGGCTCCGCGTTAGGAATGATGT
TTGGTGTCGGAAATGTTGGCGATAGGCTTCTACCATATGA
GGAGTGTTCCACTTTTCTAACCACTGATGGAGGAGAGACG
TGGACTGAGGTTAAAAAGGCCCCCATCAATGGGAGTACGG
TGATCATGGTGGAGTCTTGGTTTTGGTCCCCGAAAACGCA
GAAACTGATTCTATTTCTTACTCCACCGATTTTGGTAAAA
CATGGAAAGATTATAAATTCTGTGGCGACAAAGTCCTCGT
AAAGGATATAATCACCGTTCCCAGAGATTCTGCTTTGAGG
TTTTGCTATTTGGAGAAGCAAAAACATGGGTAGTGGTTCA
TTCAGAACGTATACAATTGATTTTAGAAACATCTTCGAGA
GGCAATGTGAGTTTGATATTACCGGTAGAAAAAGGGCAGA
TTTTAAGTACTCTCCTCTGGGTTCCAGAACTGGTTGTTTG
TTTGGCCATAAAACAGAATTTTTACGTAAAACCGATGAAA
AATGTTTTATTGGGAATATTCCACTTTCTGAATTTTCGAG
GAACGTCAAAAACTGTCCATGTACAAGACAAGATTTCGAA
TGTGACTATAATTTTTATAAAGCCAGTGATGGTACTTGTA
AATTAGTCAAAGGCTTAAGTTCGGCGAATGGTGCCGATAT
CTGCAAAAAGGAACCCGACTTAATTGAATACTATGATTCC
TCCGGCTATCGGAAAATTCCCTTATCAACCTGTAAAGGTG
GGCTGAAATTGGATGCACATTTAGCACCACATCCTTGTCC
GGGAAAAGAAAAAGGCATTCAGGGAAAAATACTCTATAAA
CACCGGCGCTTATGCGCTGGTTTTTGTTACAATTCTTCTC
GTTATTTTCTTTGTCGCATGGTTTGTATACGATAGAGGTA
TCAGGAGAAATGGGGGATTTTCAAGATTTGAAGAAATCAG
ATTAGGAGACGATGGGCTGATAGAAAACAATAGGACCGAT
AGAGTTGTCAACATCATTGTAAGACTAGGATTATGCATTT
CTTTAATCACCAAGTCTGCGTTTCAACGCGCGAAGGCAGG
TACAGCGCAACTTTCTTCAAAATTTAGGGCAAGGTTTGGC
AACAAAAAGGTGCCACTTACTCTTCGCTGCTTCATGATCA
GCTTTCAGATGAACCAGATGGCTTCCATGAAGATTCCAAC
GATTTATCCAGTTTCAGAGGTCAAGGTAGTAATTCTGAAA
TTGAGCAAGAAGATGTTGACACATCTCAACAAGAGCATAC
GTCGCGGACAGACCTACTTGGTGCTAGCAATATTCCAGAC
GCTTTGCCAGCGCGTAGTGCTTCTCACGAGTCCGATTTAG
CAGCTGCACGCAGCGAAGACAAGTAGGTAGGTCTTTTTAA
ACGAACGAAATTGTTCACGCATTGTATGTTGGGTTTCTTA
CATATCAATCACTCAGAAGCCCATTTTCTACCTCCATCAC
CGTACTTATAGAATTATTTTTCTTTCTTGACACAATATAC
TGTGGCTAGTTTAACATTTCGTGCCCTTTAAATATTTTTC
ATGGTGTGGACAGAACAACGTCAATTGTAAGGAGCATGGA
GGTCAAATAAACAATACCTCAAACTAAATAATGAAGACCC
CAAGAAGCCTTGCAATCGGCAGTAATTATATTCATGGTAC
TAATTGTCACTATTCGTCTACACTCTAGTAAAAGTTCTTG
ATGCAAATTTTTTTATTTTTATGTATGAGAACTGCCGAAA
AAAGGTTTGGATATTAACTTTGTTAAATAAAATAATACAA
TCAATTCAAACTTTTTACTGTTTCTTTTTCAGCTAACTAT
ATCATACTATTGTACACAATTATTAATTACCACTTACATT
AACTGTTATTCGCTACGCTTTAGAATATCACATACCCAAT
ATCGCATTACCACATGTATGTCGTTACTATTTAAAGTGCG
GTATGTAACATAGATAAATATAAGTATATGTATATGTATA
AAAATCTTGTCGTCACAATCATTAATCATTCAGATATGTA
AATTCTGCCCTCCCATGGCTTCAATGTTCTGGAAGACGCA
TCAACTTCACTTCTTGGGTAGTTTCCGAATTCCAACTTAA
ACGATGAGCTATTGTTTGGAATCGTGAAGTCGATCGAATC
AGAGCTGAAGTTCAAAGCAGCAAACAATGTTTTGTTGTCG
TATTTCTTTGTGAAGCTGAACAGTTTCTTATTGTCCAAAT
CAATAAACTCAAAATCATATCCATACACAGTAATATCCTT
GTGTGCCTTTCTAAATCTCAAGGCCTCCTTCCAGAAGTTC
AAAACCGAGTTGGGGTCCTTGGATTCGTCTTCAGCGTTAA
TTCCTTCCCTGAAAGACTCGTTCAAGTAAAACCATGGTTT
AGCATTAGGACCAGAAAAACCAGCATTTGGCTCCTCACGA
GACCATTGCATAGGTGTTCTAGCATGGTCTCTGGAAATAA
GGGCAATTGCTTCCAAAAACCTCTTCATCTCCTTCGAGTT
TTCTCCATGCTCTTCCTTGATCGCATCATAGTTATTTCTA
ACTTCGACATCCTCGTATTTTTCGATAGGCCAGTTCTTGA
AATTGATTTCACCCAGTTCCTGTCCTTGGTACACATATAG
AGTACCGCTCAGTGACACCAACAACACAGACAACAACTTA
CCAGAAATAACACGGTTTTTGGGAGAATCGTCACCAAATC
TGGTAATTGAACGAGGTTGGTCGTGATTTTCCAGATAAAT
TGTTGACCAACAATCAGTTCCGTTAACGTATCTGAAAAGT
TCAGCAAGGGCAACCTTCCAATCCTTTAGTTCATATGGTA
TCAAATTTTGACGGAACTTGGGCGAAGTCCCGACATCAGT
GTGGGAAAAGTTGAATAACTCACTAAGTTCGTGTCTTGAC
GCACTTGTATACAACCTCTTGGTCTCATCAGTAGCATGTC
GCATTTCACCAACTGTCATAATTTCTCTGCCATCCTTCAC
TCTGTTTCTGATGAACTTGTTCATTTCTTGATGAAACTCA
TGGATACGTGGTCCGTTCATTGTGAAAGGATCACTGAGTT
GCCACTTTGAGTTTTCGTCAATCACAGGAGCGTCTGGTAG
ACCAGCAACCTTGGAGTACAAGCTTCCCACATCAATTCTA
AAGCCGTCTACACCATGGTCTAACCAGTATCCAACGGCAC
TTTCGTAGATTGCCTTTCTGCAGTCTTCGTTCTCCCAGTT
TAGATCAGGTTGGGTGGAGCAAAACAAACGCAAGTAAAAC
TCTTGTGTCTTTTCATCGAACGTCCATGCAGAACCACCGA
AGTAAGACCTCCAATTGTTTGGAGGAATTGGCTTGCCTTC
GGCGTCATAACCCTTAGGAGGTCTCCAGAAGAACCAGTCA
CGTTTTGGATTGGTTTTTGAGGATCTGCTCTCTTTGAACC
ATTCATGTTCGCTGGAGCAATGGTTGATGACTAAGTCGGT
GATAAATTTCATACCAAGCTTATGTGTCTTTTCGATCAAG
GCAAAGCAGTCCTCGTTCGTACCGTAGGTTGGCCAGACCT
TTTCGTAGTTGGCAATATCGTAACCCATATCATCTTGTGG
CGAGTCGTAAAATGGCGAGATCCAAATGGCATCGGTACCA
AGCTCTTTGATGTACTCCAACTTGGAGGCAATACCCTTCA
TATCACCCCAACCATCGTTGTTGGAGTCTTTGAAACTTGC
GGGATAAATTTGATAAATTGTGGCCTCTTTCCACCACTTG
GGTTCTGTTTCTGGATGTGCAGAAGAAATAGTCATTGTAC
GTTGCTTTCTTATCTCTATGAAAAACTTTCACTTTTGTTT
GTGTGTTTGGATTGGTGAATGGAACATATATTCTAGTACA
GCTAATTCCTCGAGTGAAGAAGTCTTCCTTACTTATATAT
GTCTGTGGACGTCTTACGAATGATCGAAAATAAGAAAAGA
ACAAAGTAAATTTAGGATCTGGAAGGAGTGCTGTATGTAA
ACGAAGCTTTCAGTTTTAGGTAATGTTTGCACAACCTACA
TGATATAAGATGGTATGTTCTGCAACAGCGTGCCTGTCAC
TTGGCCCGTTATAGCAGATTATACCATCTGCAAGCAGACC
CCATTATTGCATTGCCTCCGCAGCCTTGCGTATACATAGC
CCTAAGACAAAATACGGAGCGTAAACAACCCTCGATCCCC
GCAACAATTACATAACCATTTCTCCGCGGAATTACATAAT
CATTTCTCCGGGAAAATTACATAATCATTTCTCCGTGCGA
GTTATAAGTGCTTTTCTCGTGCATTTCTGACACTTCACAA
AACCTTCTTTTTTCTTTTTTCTTTATTTCAGGGAAATCAG
TGCAAAACTAAAAAGAAAGAAATTTTGTGAAATGTAAACT
CCAGGTGTCAAAAAATAAATTATATCCGTGGAAAATCAGG
CGTCGGAAATTGTAGATGAATCCGCCTCCTCCACAATAAA
AATGCTGACCACACGAGCAATGCATACACTCGGACACCTT
CGTTCAAAGTATCAGTAGCAGTTCGACACACCCTATACTA
CTTAGCTCTTAAGGTCTAGGCTCATCTTTCTCAGTTCCTC
TTTTCGCTAAATAAAGGTATATAATGTCACAGCTGTGTAA
CTAAAGAACACTGTTGTTCCTATCTTTTTCTTCTTCTTTT
TTTGGTATGAGTTGGAAAAAATAATCATTGCACAATTGAG
TACTAAAAGCTTTCGTATCTTACCCAATATCATGTCCGGT
GTTAATAATACATCCGCAAATGATTTATCCACTACCGAGT
CTAACTCTAACTCAGTAGCAAATGCACCATCTGTAAAAAC
TGAGCATAATGACTCTAAAAACTCCCTCAACCTGGATGCC
ACTGAACCACCTATTGACTTACCTCAAAAACCCCTCTCTG
CATATACCACCGTCGCAATCCTGTGTTTGATGATTGCATT
TGGCGGCTTCATCTTTGGTTGGGATACCGGTACCATTTCT
GGTTTTGTTAACCTTTCTGATTTCATCAGAAGGTTCGGTC
AAAAAAATGACAAGGGAACCTACTACTTATCGAAAGTAAG
AATGGGTTTGATCGTCTCAATATTCAACATTGGCTGCGCC
ATAGGCGGAATTGTCTTGTCAAAAGTCGGTGATATATATG
GTCGTCGTATTGGATTGATTACAGTTACTGCCATTTACGT
TGTAGGCATCCTAATCCAAATAACTTCCATAAACAAGTGG
TACCAATACTTCATTGGAAGAATTATTTCTGGCCTAGGAG
TGGGAGGCATTGCTGTCCTTTCCCCAATGTTGATATCTGA
AGTTGCTCCCAAACAAATCAGAGGAACCCTGGTCCAATTG
TACCAGCTGATGTGTACGATGGGTATTTTTCTAGGATACT
GTACCAATTACGGTACCAAGAACTATCACAACGCCACTCA
ATGGAGAGTCGGCCTTGGTCTTTGCTTTGCCTGGACTACA
TTCATGGTTAGTGGAATGATGTTTGTACCAGAATCACCAC
GTTACCTGATTGAGGTTGGTAAAGATGAGGAAGCGAAACG
TTCACTTTCGAAATCCAACAAAGTCTCAGTCGACGATCCA
GCCTTGTTAGCAGAATATGACACTATAAAGGCGGGAATCG
AACTTGAAAAGCTGGCAGGTAACGCATCATGGTCTGAACT
ACTCTCCACTAAAACAAAGGTCTTTCAGCGTGTTCTCATG
GGAGTGATGATCCAATCGCTGCAGCAATTAACCGGTGATA
ACTACTTCTTTTACTACGGCACCACCATCTTCAAATCTGT
CGGTCTAAAGGACTCCTTTCAGACTTCGATCATTATCGGT
GTGGTTAATTTTTTCTCTTCATTCATAGCGGTATACACCA
TTGAGAGGTTTGGACGCCGTACGTGTCTATTGTGGGGTGC
TGCTTCTATGCTATGCTGCTTTGCTGTGTTTGCCTCCGTC
GGTGTGACAAAGTTGTGGCCTCAAGGAAGCAGTCACCAAG
ACATTACTTCTCAGGGCGCCGGTAACTGTATGATTGTGTT
TACTATGTTCTTCATTTTTCGTTCGCCACCACTTGGGCAG
GCGGCTGTTACGTTATTGTCTCAGAGACGTTTCCTCTTAG
GGTCAAATCAAGAGGAATGGCAATCGCAACAGCTGCAAAC
TGGATGTGGGGTTTCCTGATTAGTTTCTTTACCCCATTCA
TTACCGGGGCAATCAACTTTTACTACGGTTATGTATTCTT
AGGCTGTCTGGTTTTTGCATACTTTTATGTCTTTTTCTTT
GTCCCAGAAACAAAAGGCCTGACGCTGGAGGAGGTGAATA
CTATGTGGCTGGAAGGTGTGCCAGCATGGAAATCAGCCTC
ATGGGTGCCACCAGAAAGAAGAACCGCAGATTACGATGCT
GACGCCATAGACCATGACGATAGACCAATCTACAAGAGGT
TCTTTTCCAGCTAATCTTCCGGTTTTTAGTAACTGGAAAA
AATACATGAACTTAATTATTTATTATATACAATATTTACT
TTTTACGCCTTAATCCTTAACGGACTATTTGTTATGCCTT
ATAGAACTAGAAATTATATGATAAACATGAGCTACACGAG
TTGACAGGGTGAACAGATTACTATAGCATCTTTCTCTCAT
GAATAATTTTTAAAATGTATAAATTTTGTAACGTTCCGAA
GGGTGGAGTGAAATTCCATTCAAGAAACCAAGCATTGAGA
CAGAACAGTACAGAGTTCAGTTGTTGCGGACCGAGAATTG
TAACAAGTAGCCCCAGAAACATTCATATGACGTCTGTTTC
AAATTAAGCTTAGTAAAAGTACACATTTACCATAAAAAAA
TAGTACCAAGTCGGTGGCCTGATATCCTTATTTTCCTTCT
GCCAATTGGGCAAGTTGGTACTAATATTTTAGGTGACACT
GCCACTTTATTGTTATGGATTGAAATTTCTTAAATGTTCT
CACAATCGGCCATAACGCTATTTCTCCGACGTAACCTCCT
GTCATAGTGTGCCGTGCCTGAATAACTTAAAAATTAAAGT
TTTCAATGTGCCCAAAAAATTCACAAATAGTACGCGCTCG
TTAAACACCCTGTGACGCTGGGCCAGGCACTATTTAGCAT
TACTTCGAAAAGACGCAAGTATAAAGAGTGAGATCTCACG
TACTACAACAAGAACATAGAGAAGCATTCTAATAAGCATA
TAAACAAGGCTTCTAGAGAAAAATGGGCGTATTAGAAAAT
ATAGTACCTGGTGAGCTTTATGATGCGAACTATGATCCAG
ATCTTTTGAAAATTAGAAAAGAGACTAAAATAAAATTGCA
CGAATACAACACCCTTAGCCCCGCTGATGAGAATAAAAAG
AGCCAGGTAATAAGAGAATTACTTGGTAGTTGCACTGATA
ACTTTATAATTGAACCGCCGTTTTACTGTGATTACGGAAG
TAACATCTATATCGGAGACAACTTTTACGCCAATCACAAT
CTTGTTATATTGGATGGGGCCAAGGTAGTCATCGGTGACA
ACGTATTTATCGCCCCTAATGTTGGTATTTATACGGCAGG
TCATCCAATTGACGTGGAAAGACGGCTTCAAGGATTAGAA
TATGCCATGCCTGTGACCATTGGAGACAATGTATGGATTG
GAGGTGGAGTGTCAATAATTCCTGGAGTAAATATAGGTAA
AAACTCCGTGATTGCCGCCGGTAGTGTTGTGATTCGTGAC
ATACCAGAAAATGTAGTGGCAGCAGGTAATCCTTGTAAGG
TGATAAGAAAGATCACTGAAAAAGATAGTACAACTACAAA
CTATCGAAAATGATGGATCCACTTTCTGGAGGAATTATCG
AAAGCAAGTGTTGTCTTCTATGATTATGTACCGTATTTTC
TTATAAGAATAAATAAAAAGCTAGTTCAGTTTTAGTCGAC
TAAATACGCAGAGAGATTATTAATTATTGGTATATGTTCT
GGTTTAAGTTGCTCATTCTCAACTCGACTGTGTATAGTAG
CTTCTTTCTGGTATAATCTATCTTCGAGGAGAAAATTATA
GTTTACAACTTATGTAAAACTGCTCAAGTTCCAACCGTAT
AGAAAACGCGTGGCTGGTAGCTTTATGTTCGGATTTGAGA
AATTTTCGGGGAAATAAGTACCGTTCTAATTTTTCAGCGC
AAATTAACATGCGGAGAAACTTTAAACTGAAAATATGGCC
ACCTGCATGCGTCCATATGAAAGGGTCATCAAATAGCCTC
GAACAAAACAAGTAACATTTTCGATGGAGTTAGAAAGGGA
TGATCCTATACGCACAGATTTCCTAGGTATTTAACCTGAC
CTAATATTAACAAAAGTCCAAGTGACGGCTTCTCCATCAA
ACAAGATAAATTACCAAACACAATGGTCGAATCTAAGAAT
ACTGAATTATCGCAAGGAACATGGCTCAATAAGCCAAAAT
CTGTTTTTCAAGAGGCAGGAAAAGTCACTCTGGAAACAGA
TGAAAAAACTGACTTTTGGCGTGAAACATTTTACGGATTT
ACCCGTGATAGCGGTCATTTTTGGGAGTAGAGACAGGTAG
TGCTTTTACTGCACAAGTCCGTGTTCAGGGAAGCTACGAG
AGTCTTTATGATCAGGCTGGTATCATGGTTCGTATAGATG
ATGGACATTGGCTCAAAGCTGGCATAGAAATTTCTGATGG
CCACGCAATGCTAAGCAGTGTTTTGACAAATGGAAAATCA
GATTGGTCAACTGCTGTTTATGGCGGAAATGCTCGCGATT
TCTGGCTTCGTGTTACTGTTGAAAAGGGCGTTTTGAGGAT
TCAGGTGTCCTCTGATAAAAAAACATGGCCGTTAGTACGT
TTGGCTCCATTTCCAACTTCTGACCATTACCTTGTTGGAC
CAATGGCTTGCACACCTGAGCGTGGCGGATTGAAAGTTAC
TTTCTCGGAATGGAGTCTCACAGCTCCTTTAGGAAAAGCT
TTACATGATTTGAGTTAGTTCACCTATATATCAATATATA
AAGAGGGGTTTGCTTTTGTTAAGAACAAGGCCTGCACCTC
ACTAAGATCTGTTGATTTGGCACTATGCTTTTTAAAATTT
TGTTTATACTCAATTTCGTCAAGATTTTTTTTACTAGTAC
AATCCATACAGTTAACAAAATACTGGGCAATAAGGCGTGC
ATACTACGAAATTTTTAGTTTTGTTATAATAAACGACTTT
TAGCTAGTGTTTTAAGATAAAGTGACGAAAGTTAGGGTGA
GAATAGTCGAATGTATTTACTAATTATTGAATTCGTGGTA
ATTAGTACTTATGATGATGGGGTTTAAAGGGCTAAATTTA
GACAATAGAAACAGTAATAATGATGTTTTCTATTTTTCTG
CTGTACGTTGCTTTTTATTTTATATTTCTTCGGAAAAAGG
TTCAGTGAATTTTCTGTCTTCTATATACATATATAAATTG
CAATTGAAAATAGCGTACAGCGTAAGTTAAGTATCCAATG
CTCACATATGAAAAGCAAAAGTAAAAAGAAATATACAAGT
TTATTATTCATAAATATCGGCATAACTATTTGTTTCGAAA
GATCAGTACGTTTATGTTAAATGTGCTCGTTACTTCAACA
AGTAAAGTCTTCCTTCCCATGGCTGCAAGGTGCGGGAATC
ACCATTTGAGTTTGCATAGTTGCCAAAAACATGGTGTAGG
AGGCCTCATTATCAGGAACTGAAAAGTCCGTATTATCGCT
ACTGAAATTGAAAACAGCAAACATTTTTTTGTTATCTGTG
TCCTTTGTAAACATGAATAGCTTGTCATTATCAAGATCAA
TGAACTGAAAGTTATGTCCATAAACAAGGATATCTTTGTG
CTCCTTTCTAACTTGTAAGGCCTTTTTCCAGAAAAAGAAG
ACTGAGTTTTTATCTTTTAACTCAGCTTCTGCGTTGATTC
CGTCTCTAAATGATTCATTCATGTCAATCCATGGTTTGGC
ATCCTTCGAGAAACCTGCAGAAGGCTCATCAGCACTCCAT
GGGAATGGTGTTCTCCCATGATCTCTAGAGATCAAAGCTA
ATGCTTCAAAAACTTTTTCATCTTTTCAGAATCTTCACCA
TAATCACGTTTAATGGCGGCATATGTACCAGTACCTTCAA
CGCATTTGATTTGCTCAATTTTTCTGTTTTTGAAGTTGGG
CATACCCAATTCTTGTCCTTGGTAGATAAAAACAGTACCA
GTCAATGAAATGATGAGAGTAGCCAACATCTTGGACGAAA
TCTCACGCCATTTAGGAGAATCTGAGCCAAAACGCGAAAC
GCTACGAGGTTGATCATGATTCTCCAAATAGATGGTCGAC
CAGCAATCTGTGTTTTCGATAAACAGAAAGCTTTCAGCAA
GAGCCAGCTTAAAGTCTTTTAAAGTAAAGGGAATAAGTTC
GTACTTGCATTTTGGGTTTTCACCTACTGAGGTGTGCTTG
AAGTTGAACATCATATTTAGTTCTCCTTCTTTGGCACTGG
TATAAACTCTGAAGTCGTCTTCATTCCCGATACCAACTTC
TCCAACAGTCATGATTTCTTTACCCTCTGGAACTTGCGAG
AGCATGTAGTTATGCATTTCTTTATGATACTCATGGATAC
GTGGCCCATTTATGAAAAATTCAGTTCCTTTTTGGTAAGG
AACTGTAGGATCAGTGATAGGAGCATCGGGTAGGCCCTCA
ACCTTAGAATACATGCTGCCTACGTCAATACGAAAGCCAT
CAACGTTGTGACGTAGCCAATAGCCCACTGAGGAGTCATA
AATGGCTTTACGGCACTCTTCATTTTCCCAATTGAAATCA
GGTTGGCCAAGAGCAAACACATGCAGAAAGAACTCACCAG
TTTTTTCGTCATATCTCCAAGCAGATCCACCAAAGAAAGA
TCTCCAATTGTTGGGAGGAATTGGATTACCTTTCTCATCG
TAACCCTTTGGAGGTCTCCAGAAAAACCAGTCACGCTTTG
GATTAGCCTTAGAAGATCTACTCTCCTTGAACCATTCATG
CTCTTCAGAACAGTGGTTGATAACCAGGTCAACAATAACC
TTGATACCTCTCTTATGAGCTTCTTCTATCATTTGGAAAC
AATCCTCATTGGTACCGTAACGTGGCCAAACCTTCTCATA
GTTGGCAATATCGTAACCCATATCTTCTTGAGGAGAGTCA
TAAAATGGGCACACCCATATCGCATCGACACCTAATTCTT
TGACATAGTCAAGTTTGGAGGTAATCCCAGCTAAATCACC
CCATCCGTCATTGTTGGAGTCCTTGAAACTAGCAGGATAA
ATTTGGTAGACGGTGGCTTCTTTCCACCATTTAGGATTAT
GGATGATCGTCATGTTTTTCTTTTCAATATTGAGCACTTT
CTATATAGTCATCAAGAAACAGTAGTTTTTCGCACCAAGA
TATGTGAACAAGTGTCCTAATTTATAATTCGTCAGACGTT
TATGAACTTACTCCTCAAAACCGTATCAATTACCGTAGCG
GTAATGGAAGATACAATTCTTAAGTGTGAATTACTTTTTC
CGGTGAATTAGCTTCTAGGATTGTGACTATTTCAATGGAC
AATGTTGCAAATAGTTTCAAATATTCCCGTGTTTCTCCGA
GGATTCTCCACGGAGGAAAAATAATGCAAAGTTTATTTCC
CCGTTTTCTTTTCTCCGTCTAGGCATTTACGCTTTCACGC
AACTTTATTATATCACCTCCGCGGGGATTCAACAACGAGG
TATGTGGAGAAGGAGAGAAATTCCAGAGAAAGCAGCCTAG
AGCATCCTGCTGCAGCAACTTATAAACGTATCTCACAGAA
AAGGCCGGAGAAAGTTCTTGAAATGTGTAATTTAGCCTAC
CTGCCAAGCGGCTGGAATTATCCCGAGAATAATTCCGCGA
CCGGGCCTGTTCCTGAACTCTAAGAAGTTTTGGAATTTCC
GAACGCTTCTTCGCATGAAAGACATGAACTCTTAAGTAAA
ATAATATGAACTGGCATGGTCGTAATCTTTTGGACGACGG
AATATCATCGCTAACCATTGTAAGGGATGAAGCTTGACTA
GATATATTTAAACGACCATTTTTGTTTCATTCTTATTTTA
GATTGCATTTTTATAAGTCACTTTTAGTTAGCTCAGAACG
CCAGCAAAAACCATGACTGATCGTAAAACCAACTTGCCAG
AAGAACCGATTTTCGAAGAGGCAGAAGATGATGGCTGCCC
TTCGATAGAAAATTCTTCACATCTGTCAGTACCTACAGTG
GAGGAAAACAAGGACTTTTCCGAGTATAATGGGGAAGAGG
CAGAGGAAGTTGTTGTTCCAGAAAAGCCTGCTTCAGCCTA
TGCTACTGTTTCTATCATGTGTTTATGTATGGCTTTCGGT
GGATTTATGTCCGGTTGGGACACAGGTACGATTTCTGGTT
TCGTCAATCAGACTGATTTTTTAAGAAGATTTGGTAATTA
TAGCCATTCCAAGAACACTTACTACTTATCTAATGTGAGA
ACTGGGTTGATTGTGTCCATCTTCAATGTGGGAAGCGCCA
TTGGCTGTCTTTTCTTGTCTAAATTGGGTGATATTTACGG
CCGCTGCATGGGTTTGATTATAGTTATTGTCGTTTATATG
GTTGGTATTGTCATTCAAATTGCCTCTATAGATAAGTGGT
ATCAGTATTTTATTGGAAGAATTATCGCTGGTATAGGTGC
TGGTTCCATTAGTGTTCTTGCCCCGATGCTTATTTCGGAA
ACTGCGCCAAAGCATATCAGAGGTACGTTGCTAGCTTGTT
GGCAATTGATGGTGACTTTCGCAATTTTCTTGGGTTATTG
TACCAATTATGGTACCAAGACTTACTCGAATTCTGTCCAG
TGGCGTGTTCCGCTTGGTCTATGTTTTGCATGGGCTATTA
TTATGATTGGTGGTATGACGTTTGTTCCGGAATCTCCTCG
GTTTTTGGTGCAAGTCGGTAAGATTGAGCAAGCTAAAGCT
TCTTTTGCCAAGTCGAACAAGCTTAGTGTTGACGATCCTG
CTGTGGTTGCAGAGATTGATCTTCTTGTTGCTGGTGTGGA
GGCAGAAGAAGCAATGGGAACTGCTTCATGGAAGGAATTA
TTTTCGAGAAAGACTAAAGTTTTTCAACGTTTAACGATGA
CAGTCATGATTAACTCTCTGCAGCAACTAACCGGTGACAA
CTATTTCTTCTACTACGGTACTACTATCTTCAAATCTGTC
GGTATGAATGACTCTTTTGAGACTTCAATTGTCTTGGGTA
TTGTGAATTTTGCTTCTTGCTTCTTTTCACTTTATTCTGT
TGATAAGTTGGGCCGTCGTAGATGTCTTTTACTTGGAGCA
GCCACCATGACGGCGTGCATGGTTATTTACGCCTCCGTTG
GCGTCACAAGACTATATCCGAACGGTAAAAGTGAACCATC
ATCTAAAGGTGCTGGTAATTGTACGATTGTTTTCACGTGT
TTTTACATTTTCTGCTTTTCCTGCACCTGGGGACCTGTAT
GTTATGTGATTATTTCTGAAACATTTCCATTAAGGGTGAG
ATCCAAGTGTATGTCCGTTGCAACAGCGGCCAACTTATTG
TGGGGGTTCCTAATCGGGTTTTTCACTCCTTTTATTACTT
CGGCAATTAATTTCTACTACGGTTACGTTTTCATGGGTTG
CTTAGCGTTTTCATATTTTTACGTCTTTTTCTTTGTTCCA
GAAACAAAAGGTCTAACTTTAGAAGAAGTTGATGAGATGT
GGATGGACGGTGTATTACCTTGGAAATCTGAATCCTGGGT
ACCAGCTTCTAGAAGGGATGGTGATTATGATAACGAAAAA
TTACAGCATGACGAGAAACCCTTCTACAAAAGAATGTTTT
AGACCGGTGAAAACACACGCAAGCAAACTTCAAAGTACAT
TGATAAATAATGTCCAATGCCCTCTGTAATATAGGGGCTT
TTTAATTCCTAAGACTGATTCGATATATTAAACACCAGGG
CTACTGAAGACTGACAGTCACGTTGAGTCCTATTATATCA
TTTTACTCACAGAAGATTTGGTAATATGATACTTAGATGG
GCTTAACAACAAAGTGTTTTCTTGATGTTACTGCCCATGA
AAAAAAGCAAATCAAATTAGTAGGCGGATTGTTAACTTTG
TTTATTTTGAAACCCGTCAGGACTACCAAAATATAACAAA
GTATTGATTATCGTCAACGCTTTATAGATCACTTTTTTTT
TTTTTTTGAGGAACCGATTAATTAATACATCGTAGCCTCT
GCTTATTGCATAACACAACAAAAAAAATACAATAATACGC
AACTTTTGTTTATAGAAAAATAAAAATGGAACATATGATA
TTCTCTGTTCGTCATATGATAACTTAAGCACTTTCGTGTG
TACATAGGTATTCTAGTGCATTGGAATGAGATCAATTATG
ATTTCCTAACCCAGAATTTATATTACTAATGATTTCAGAA
TTAATAAAAGCTGAAATAAAAGGAGTAGCAATGTAATAGG
AAATAAACGAGGGCACATAGAAAGGAAGAAGAAAAATTAC
ATTATGTGGAATTATTGATTCCCTTGGCAATTTCCCATAG
TCTCATGAAAATTCCTGGCCTATTCTGTATTCATAATTCC
ATACTCTTTTTAACAATGAAACTCCGGTAATTACCACAAT
ATTTACTTATATCTCAATACGAACGCATGTTCTCTTCGAG
GAAGACCAGCATTAGCGCTAAGCGCTAAGCGATGAGTTGA
CTTAATTTTTAAAAGGACGATGTTGGCGCGTTAGTGCATA
AGAAAGTCAGCAAATCCCTTTAAGCTGAAAACCTTGATAT
ATTTCTCGGCCTTTAATAATGGCGCAACTGATTTTAATTA
TCTTTGAATGGCTTATCTGTAACGAACATGTGTTACTAAA
CTAGTAGTAAGTTAGAAATACTGTTTATCCAGAATATGTA
AGTTGGTGCTTCTAAAGTAATATAAGACCGCTTTAATTTG
TTGTAACCTCTGAAATACAGGTAACCGCTGGGTCATCTCC
TATCTAACTTTTGGTAAAAATGACATCGAAAAGAACAATT
TTCGAAATATTCAATTTGTTCGGGTGTCGGTTTAATGCTC
AAGGCCCCAATATTTCATAATAGGATTCTAAGAATTGCAG
AAAATTCAGCTATGTTTCACCCATTTTGTTATTGGTGAAA
ACCGCCAAATCGATATCGATATAGTCACATTTTAGAGCGT
GCCGATAGTCTCTAAACTTACACGAACGTCATTATTTGTA
AGTAGACAACTGGGAATTTTAAAAAGGTTGAGAAGATTCG
TTTTATAAAATATGACGTCGTAAAAGAAGAAAGTGACAAT
ACTGTTGCTGCGGGTTAAAAAAATAATTCTCCTACAAGCT
TGAGACCTTTATTACAATTCCTACCTAAATTGGCTCTTCA
GGGGGGTTTTCTAGGCAGGTATCTCTAGAATTTACTCAAG
AAGTTTATTTTCTAGTGCCAAAAAGTCTACTGCTGATATT
CGCTTCTACTGATTAAGAGCTGCTTTAAACCATCTTGTTG
CAACATTGAGTTTGGACTTAAAGCCTCAAGTTGTTAGTGA
TGTTGCTTTTCAGGATGACGTGTAGTTGATCATCTTACAG
AAAAGGAAGCAATGGTACGTATAAGATATTATTTTAAATG
AGAAGTAGCTGGTCTTCAAATCACAGACATTGTGATGGCA
AAGCAGTGATAAATAAAGTTTTCACACCCAAAGCAACATC
TTTCCAAACCGTTTGTGTGCCGTGGTGAACAGATAGAAGA
GGGCACTGTTATTCAAATTTTGAGGGTCGGGAGAATTAAC
TCGTTAATTATTCCTGGTGTCGAATTTGCGTCATTCCTAA
ACTTGGATATTCTTATATGGCAAAAAGAATTTTTTATGCC
ACCAACACGACGGCATATTCTGGAGTGATTATAGCCACTG
CTAACAAGATAAGGCGGTAACACCCGATTGTGCAGATGTC
CTCATTTATCCTGTTTCCGAGCATTTGATTAACCGTCTCT
GTGAGACCAGTTAAAGACCTCTCTCAAGAAAAATATGTAA
ATTTTTTCAGCCACTTTATCGGCACTGGAACGAAACGATA
TGGTATTCCCAGTATCAGCCACGGCCCCGTGTAAGCCGTA
AAGTAAACAAAAATTTTTACCACTAATTTCGTTGCGTATC
AATTTATACTATTCTTTGTGAAAACCTACACAGACTACCA
ACAGAAATTTTTTTGGTCAAACGAGTCCAGTCTGGTTATT
CGCTGGTTCATGTAAAATGTTAGCACCATCTACAGATTCC
GAACATTAAAATCGTATTATGCATAATATAGACATTAATG
AGCAATCTGTTCATTACCCCTTATCGTATGGCAACAGCTA
TTCCTGATGTAATAGTGATGTTATATTGCTTTCGCCATTA
TTAATTTTGAGGAAGCTTTCCAAACAGATTACATAGCTAA
CTAATTGCAATTTTGCGACGCCATAAGGATACGCGATTTC
CTCCTTTTCTTTTCGCGTTGTTCTGTGCGCTCTTTTTTCA
GCCAAAAGGGTTCCTGAACAAAAAGACCCTGTTTTTTTTC
TGCCTGTTAACTCTGATCTTAAAAGTTACCAATTTTCTAA
CATTTCTCAATAAAGACCCTTCGATAAACAAGATTCTTGA
GAAATAAAAATTTTTGTGACGTTTACTTTTGAAAGTCCTT
GAAGAATTCATTACTAATAGAGAAAAAATGGTGATAATTT
TTTACTTCACCTCCTTTCTACTATCCCTCTTATTCGGATT
ATCTAGCTTTAACTTCGCCAGTTTTTTCTTGACACACTTC
ACAGATGATGGTGCCTTCATGTCGGCATGACGCATTATCT
CCATACTAAAAATGATCCGACAATATCTCCTTCCTATTTG
ATCAGCCTCTTATCGTTCGTAAACGACGTAACTTGACGGA
GAACGGAGAACTTGTTGAATAGAGAAGAGTATGTCGGTAA
TTGATCTCCGATATGAGCGAATATAAAAGCAACATATTTG
CTGGTATGTAGCGTAGCTTTTCTTTCCAATTGACGGGACA
TCGAAACAGTATATTAACCGAGATAAAAATGACGACTTAT
CAAATCGATGTCAATGAAGGAATGAACAAGTCCCTGGCCG
ACTTGGTGGCACCATAGCGCCCAGAGCCACTCAAAAATTA
CTGTATAAGTAACACTAATTTGATAGATGTGGTAAGCGGT
GTCAGTCTCCTCGGAGCTTACATCTTCATAGAACAGGGTG
TCATTTCCAAGGTCGAATTTGGTTCTGAAAAGCCGGTAAC
CGTTGATGAAGTTGCCTTTGAAATTATTGACGGCACCGGT
AAGTATGTCACTCCAGGTCTGATCGACAGTCATGTCCACA
TTGCGTCGGTTGCAGGAGAGGCTGATCTGACCAAGTTAAT
GCTGATGCCAAAGTCAGTTGCATTACTCAGAATAAGATAC
ACTTTGGAAGCCGCTCTGGCAAGAGGTTTCACAACAGTGA
GAGACTGTGGGGGTGCAGAAGGCTTTCTGAAAGCAGAGAT
TCGTCAGGGATCCTTGAATGGTCCCAGATTAATTACGTGT
GGACATGCCATTTCCCAAACTGGTGGTCATGGCGATCTGA
GATCTGGTGCCCTACCTGCTAGTGCCTTTGACAGCTGTTC
ATGCCACTTTGGTCAAGTTGGTGTTGTAGCAGATGGTGTT
CCCGAATGCTACAAAGCGGCCAGAGAAGAGTTTAGAAGAG
GTGCAGACTTTATTAAGATTATGGGTGGTGGAGGTGTGGC
CTCTCCAACTGACAAAATATCAAACAAACAATTTTGCGAC
GACGAAATAAAAGCACTTGTAGATGTCGCAAATAGTTACC
ACACATACGTAACAGCACACGCCTACACTGCGGAAGCGAT
ACAAAATTGTATCAAGTTAGGTGTTAAGGGTATCGAACAC
GGAAACTTATTAGATGAACGTACCGCAGAGCTTATGGCAG
AATTGGGTTGCTACTTGACTCCAACACTAGTTACCTACAA
AGTGATGGGTTCTGATCAATTTAGTGCATTCTTGGGACCT
GAAAATAGTAGAAAAAATACAGAGGTGCTTTACAAAGGAA
TTGATGCAATGAAAATTGCCCAGAAAAAAAAAGTTAAAAT
TTGTTTTGGTTCAGATTTATTGGGTCCTCTATATGGTTAT
CAAACGCAAGAGTTTCGTATTAGAGGGAAAGTTCAAACGA
CACAAGAGATTTTGCTCTCAGCAACTGTTACTCCTGCCGA
AATGAACGGATTAGGCGATAAATTGGGACAGATTAAGCCA
GGGTTCATTGCTGACCTACTGATGATGAAATCAAATCCGT
TGGACGATATAACGATTTTGGATGAACCCGAGAGCAACAT
ACTATTTGTCATGAAAGAGGGAAGGATATATTGATGTAGT
TATAGTTGTTTTCACAGTCAGCATTATTTCTGAATGCTAG
AAGCCTTTTTTTTTTGAAGTCATAATAAAATATTTGGCTT
GTAAATTTAAGTATTGAAGTCAAAATATCCTACTTATATC
ACAGTGAAATGTGAGGGTGGATATGGCCCTTTAGGGCCCT
TAATTTTACAAGTTACAGAATCTTTTTTTTTTTTTATAGC
ATTTGTAAGGTCCGTGTATTCAGAAAAAAATCCAAGCTTA
AAAAAGTGTATATAACATTTGGTATCTGAAATACGGATCT
ATCATAAAATAGAACACCTCAAGGAGGTATAAATTTTAAA
AGTTTTTTTATTGTATGCTCGTGCCCGTTTTTTCTTAAAG
TCGGAATTTGTTATCGAACACTTGGCATGCGCTAAAGATC
GTTAATTTACAAAAATAAGGCGGATGAGATGCCTCCGCTA
AATATTGCAGGGGTCGCTTTGAATGTTTCGACCAAAATGT
GCTCTAAAATATAGAAATATCATTATTAACAGTATAATTA
AACGTTGAGATAAAGTATTTCAAGTTAAGCAATATGAAAG
GATGACAGAAAAGAAAATAATTTCTTAATATTACAGAATA
TGAACTAAAGTTTGCTATTACGTGTGCCAAATTTTGAATT
AAAACTTGATATGAACCTCTGCAGGTTTATTATTATGTTT
TCATGATTACCACCATTTATCATAACCAAATGTCTCACCT
TTCTTTAAGGTATAAAATTTTTTATAATCATTATCATACG
TTCTTTTCCAAACGTTGTTTCCCCACCAGCTGAGCTTACC
ACCTGGGTACTGTACACACAAGAAGATGATGACGACGGAG
ATTGCCACACCTGCTTCAACACCGGCCCCCATGACGAAAT
TGTACTTATTGAACCAAGCTCTCCATCTTTTTCTTATCAA
GTTTAGGCAGAATGACATTGCAAAAAATAATGAGTAGTTA
TAAGGTGTGCTTGGTGGAATATTACCTGGGCCTGTGAAAA
ATACAGGAGTATGAATGTGCTTAGCAAATTTAAATTTAGG
GAATTTCCATTGAACAGCATAAACGGCTAGTGGGAATAGC
AAACCAATCAAGAAGAACCACATCAGCGGATTATAAATGC
GCCCTGATGAGAAAAGATACTTTGGCAAAGACCAGATAAT
GGAAGCATTGAAAACCGTGCGACCATTAGCACAAGTGAAG
CCATTTGGTTGATCGGTGGTACATAAGCCATCGATATTAT
GCATCATCCATTCCTGGACACCAACGTTAACCATGCCTGA
TATGATAGTGGCATAGATTTGAACGGCAAAGATCAAACGA
GGGGAAACCTTCATGTACATGGCTAATTTCAAATCTCTAC
TCAAATTCAAGCCTTGTCTCATGACAATAAATCCGTATAG
CTTGAATAATAAGTTTGCCATTGGTCTTAAAGGCAGCATA
TAACCGCAGATCAATTCTGTGATAATATTCAAACCTACGT
GTTGGTTAGTCATTGCTTCCAAGATACCTTGCGGGATGAA
ATTTACAAGGGAAATTAATATTGCAATAACAAATGCCCAA
GCTGGGAACTTAGTATCGAAACAGCACACTGCTACAAATC
CTAAACCGATCATGACAATCTGCAAAAGTAAATACCACCA
ATCGGGACAATCCTTATAGTTCTTGGAGTAGATTCTCATG
TGAATGTCAGTGCCACCATTTTTACGGTCTTTAAACTTGG
CGACAATATCTTTACCGTGGTATAAGATGCAGTGGACAAA
AACGGCGATAACAGCGGCAAAATTTAAAGCATACGACAAA
AGATAGGAAAATGGAACGAATACCGGTGAGTATTCCTTAT
ATTTCTCAAGATTAATGGAATAATCCTCGTTAAGAATCTT
TGTTACGTTGTATTTGTTTTGAGTGTTGTCATAAGTAGAA
CCTGAAATGACGGGCATGTATTTGGCATACCAGGTATTCG
TAAAATAAAGACATGGCAGCACTATGACGAAGAATATCAA
CACTGATGCATAGGTGTTGGCGGAGACGTAGAATGGTGTG
GCGAAAACAGAGCCGGACATGGCTTGGGAAACCTGGGTGT
AGTCAAATGTAATTGGCAACGCACCGAGACCACTTTGAGT
ACCAAAGATTGTGTTAGCGATGAAATTGTGTCTTGTCTTC
GACCCCCATAGGATAACGTTGAAATAGGACAGACCGGTAA
AGAGGAATCCAGGTACCCAATACCAGATGAACGATCCGAT
AAGGACGATTAAGAAGAACCTGTAACGGGGCATCGTCCAA
CCATTTGCGACTGTCTTTTCAACTTTTCTCGAGTGCAACG
AATCAAACAAGGACACTGAAATTAAAGTCTGAGGCCAGAT
AGAGCTTGCAGGGTTGACGACCCATCTTCTGGTAAGACCT
GCAGCACCATAACCAATCATTTGAGATGTCCAAACCAACA
AGAACTGATATCCGACATTAAGTTTCATGTTGTAAAAGCT
TCCCTGGGCGTTCAAAATGTACATAGCGTATGCAGTAGAG
GAAGTAAGCGCCACGGCAATTGTGACCACGGCGTGTTCCT
TTTTGGTAAATGGGCCCGGGTTTAAATCGAAAAATGGCAC
TTTAGAACACTTCCAGTCGGGCAAGAGAGCCAGTATCCTA
CCAATTGGGTAGCAAACAACTTGTGCAACAAGGAAGTTGA
TCTCTAGCGATGGATATCTCAGGGAAAAAATTGATTAACA
CCGGCGAAAACTACCACAAACACCGTGGTCAAGAACCACG
TTCTCCAGTGGTTGAGGCGGATGGTGGGGTCATCCTCGAT
GGACACCGCCGATCTCACTTCAGGATATGGAGAATTGGGC
AAGTATGTAGGGTCGCCCTTCCAAACGAGACCTTCCTCCT
GTATGGAATGCCTGTCGAATTTTTGGCTTTCCGGATCGCG
GTCCTCCTCATCAGTAGTCGCAGTGAGATTATTGACGTCC
TCGTCAATATTCTTAACGAAAGCATCTTTTCTTTTCCTCT
TCCATATTGATCTGGATAGGAATGGTTGTTGGCGTTGGCG
AGGGCTCCGACTCCAACGAGTCGCTCTCCTATAAATGGTA
CTCATGTGTTCTGTGACGTTATATAATTGTTGCGGTTATT
TTCTGCCACACAGTCGAAAACTTTTTACCAAGAATACACA
GCTTCCGATGATTGTCCATATATAGTCGAAACAATTCATT
GAATAGCCCAAAATTTGAAAAAAAAAGAAAAAATGATGGG
CACCCCATGATGATAAGAGCTCTCTTTCTTCAACAACGAT
TGCTAAGGCGTTTACAGACCCATCGACTGCCCTTGCAGTG
GGTTTGATGTGATTAACAGGCAGCAGCAACAAGCAACTGC
TGAAAACCTTGGTGCCTTGCAGACGGCTATTGTCCTGGAT
TTTGTGTGACAAAACGTAGATGTGGCGTCTTGTAGTCGGA
GGTGTGGCGGGCCGGAAAAATAGTGGAAAAAAAGAAAATT
AATGCGATAGCGACGGGCAGGTAGGGAGGTTTGAGGGGTC
CGTAGTATGCGTCTATCGTTGCAACAAGGGTGACTAATGC
CATGTCTTGGCCTTTGATGCAACGTCTCGGAAGTTAGTAT
CGATCCGAGGAGTGGAACGGATGCGATTTCCCCTCCATTC
TATCGATAAGGTTGCTGGGAAACGCATTATAAGGGATGAG
TGAAGACGGAGGGAAAGCATAACGAGGAGAGATTGCCGAG
ATAACTGAGAAGACGTAATCTAAAGGCAACGCAGCATGTC
TCGAGTTGCACAGCTCGACTCGATAGCGCTTGATAAAGAA
TTGTATGGACAGTTTTGGTCCGAGTTCAATGCAGCATTCA
ATACGAGTGAACACAAAGAGGAATGGGAGTTGGCACTGAA
CACAGTTGTGTTTATGTGCGCGACGAGGTTCCTGCCACAC
TATGGCTCTAGCTGTACGTATGGATCCGCACTCAGTGGCG
TGGTTTTTCAGTGCAGGAAACGCACCTTGTATGTCGTCAC
TGTCTTGGCAGGGTACGTGTGGAAGAAGATCACACATATT
ATTTTTAATGGGCCGCACTGTGGGAACCAGATGATGTGGC
TGAAGCTGTACAAATGGGTTAATTTATTGTATCACGGCTG
TGATGTAACCAACTTCCTGAGGTTTCTAGCAGCGGAAGGG
CCCAATGCGAGGGCGTTTTTGTCGCCGTTATACCGGGCTT
TTAATGTCCATTCCACAAGGTTGATTCGGGATGGTTCTGC
AATTGCCTCTGAATTTTATTCGAACTCTGTATTCGCTGGG
TTAGAATACCAGAATAGACAATTGCTATGGAATGCACTAT
TAGAACTCTTTTCCAATACACTACTTACGAAAAGAGGACT
CTTGACCTTTGTTAAAAAACCACCAAGGTCTCGTTCTACG
ACTACTTATAAGACAGTTTGCCCCCGTTGCGGCGGTTTTC
CAACCAACCCATACCAGATCGCTTGTTGTCGTGCGAACTA
CTGTTACGTGTGCGTTGTAAAGGCGTTGGAGTGGTCTATG
TGCGATGCCTGTGGATCCTCTGGGAGACTGACCGCCTCAC
CAGTGTACTAAAGGGCCCCGTTCCCTCGCTTGTATCTCTA
TATATGTGTATACTATATTCATATTCATGTTGTCAAAATC
GGTCACGTGGTAAGGGTCTGGTTTTTTTTTTTCACTTTCT
GCTCAAGAAAAAAAGAAACAATAAAGAAGTGGTATAATAT
CATCATGGAACGCTGTACGGGACGATGTGGGAAGCGACGT
CTGAAATCCAGTAATAATAAACAGTGAGCACTTTAGGATA
GCAGTAGTTTGCATTTTGCACGTTTCCCTTTCCATGCAAT
GTTTTTACCTCGTCTCGTTCGGTACAGGACCGAGAGGTTT
ATAAAAATGGTACCTACCAGGACCTTGCGACGAATCAACC
ACAGCAGCAGGGATCCAATTCAAAAACAGGTCTTGGCCCT
TATCAAAGCAAATGCGAATTTAAATGACAATGACAAGTTG
AAAATACGGAAATATTGGTCTGACATGGCGGACTACAAAA
GTCTTCGGAAACAAGAAAATAGCTTACTGGAAAGCTCTAT
ATTACACGAGGTCAAGATCGAAGATTTCATCAGTTTCATC
AATCGCACAAAAACCTCATCTATGACTACAAGAGGAATTT
ATAGAAGAGAATGTTTGTACCAATGCAAGAAAAACTTGGA
TCTAGTCAATCAAGTGGTCTCCCAAGTTTCATCCGTAAGA
CATCAAAAGCCCTTGACTACGCAATTGGATACTATGCGCT
GGTGTGTTGATGATGCCATCGGCACAGGAGACATAGTTAT
GGCTGCCGACCTTTTCCTGCTGTACTACAGATTATTTACA
GATGATAAAAAGCTAGACGAACAATATGCTAAGAAAATAA
TATCAGTATTAGCGTACCCAAACCCACTGCATGATCATGT
TCATCTAGTCAAATATTTACAACTGAACTCTCTGTTCGAA
AGTATAACCGGAGGCGGAATAAAGTTAACGAGGTTTCAAT
TAGAAACTCTTTCTAATAAGGCCCTCGGCTTAAGTAATGA
AGCCCCGCAATTATGCAAGGCTATACTGAACAAACTGATG
AATATAAACTATTCTTTGACTAACGATTTGAAGCTTCGGG
ATGATCAAGTGCTGCTTGCGTACAAGTCCATTGATGAAAA
TTATAGAAGAGGAAATGTTGCAAGTGTGTATTCTATTTGG
AACAAAATCAAAGAGCACTATGTTTCCATTTCTGCACATG
ATTCCAGAATCATTTATAAAGTCTTCAAGATTTGTACCCA
TAATAGAGCCTATAGATCTATATGTAGCGAAATGTTTTGG
CAATTAACTCCAGAGTACTATTGTAATAACCCTTTGATAT
TACCGGCAATTATTGACTTCATTACAAAGCAAGACTCTTT
AACAATGGCCAAGGAACTCATGCAGAACATTAACAGATAC
ACTTTACCCGAAAACCATCATATTGTCTGGCTTAACAAGA
GATGTCTTTCTTCATTGCTAAGAATGCATTTGAAATTTAA
CGATTCTAACGGTGTAGATAGGGTTTTGAAGCAAATAACA
ACAAATTTCAGGGCGCTTTCGCAAGAAAATTATCAAGCAA
TAATTATTCACCTTTTCAAAACACAAAACCTCGATCATAT
CGCTAAGGCAGTCAAATTACTCGATACTATACCCCCGGAC
AAGCAATGTTAGCCTATGGGTCAATAATTAACGAAGTAGT
TGATTGGAAATTGGCTTCAAAGGTCAAGTTCACCGATAAT
TTGATGGCACTTGTAAACGATTTGTTGACGAAGGCACATG
ATTTTGATCCTGACCACAGAAACTCTCTTTGGAATGTGGT
TTCCGCTTTATACATTAAAAAACTTTGTCATTATAAAAAG
CGAGATGGTAAATTTGTTGCCAATGCCAAGAAGGATATCG
ATTTGGCAAAACTACTTTATATAAATGCTGCAAAGAGAAG
TAAAACATACTGGACAAAATCGAACTGTAACCCATTCATT
GCATCCTCCCCATGTGATGTCAAATTAAAAGTGAATAATC
AAAACAGGTTTACTATTTTAAGGAATATTGCATTAAGCGC
ACTGCAGATAGGAAGAACAGACATTTTTCTTTGGGCGTGC
GCAGAACTATACCAGAACGGTATGACGATTGAGGAATTGA
AGTTAGACTGGAATTTCATCTTAAAACATCAAATTAGAAA
TTCAGAGTTCAAAACAAACAAGGAGATCATACAAGATATT
AAAAAGCATGGTGTGTCGGCTGTCAAACGTTACTTAAGAT
GAACGGCCAAACGCACATTTACGATATAAATAACAAAGCA
AATAATAACAAAACAAATTTCTGTAAATATATACTAAATC
CAAGCATTGCATCCTAATTCTTTTCTTTTTTGATCATCAA
ATAAATGTATTATTTTATGTTATATGCGTTAGACTTGTTA
TATTCTTTCATGCTATTCTATCGTTGTGTTATGAATTAAT
TTATATTTACAGTTTTTCAGTACATTCAATTCCTTTTTTT
TGGAGGAGGTAACAATTTCACATCTTTCGATTGTTTGATC
GCCGCGTTAGAGAAATCTCTCACTACAATTTGACAATTTA
CCTCTTTGCATAATGCCTTCTTCTTTGAAGGTGGTACTTT
TGCAGAAGTTCTAGCCCAGTACTTCTCTCTAAAGCATCTA
TAGGAACTTCAAAGTCAGTCAATTTCGTCTCATTTGATAT
CGGTTCGTTTGGCAATACAAATGCCGCGACAGCAATATCC
TCTCTAGCAGGATTGGCTGTTGGTGCTTCTGCAACAATCA
ATTTAAAAAAGTGCGTTGGAACAGCAATACTGGGTGGATT
GCCAATAACTTCATAATTAACCCTAAATTTATTATCTATG
GGATCCTTTTGGGTAGATACAATGGACCAGTCACGATTCT
TACACTCTTATATTTCTTAGTCAATCCCCTACAAAAGTAC
TCCAAATGCGCCCAATAGTCTCTATTAAAACCTTCTCCTA
CTTGAGGACACATATTGGATAAGTAGAATGTATCATCCAT
GGCCTGTTGAGAAAATTTTGCGTCTGCAGCTGGGGCTTGA
TGGCCTCGATCATAGCCCGACCTAAAATAGTCTCTTAGTT
TACCTCTAAACTTTTCTGGAATTACTTCATCTTCCTTGAA
AAAGGAATTTTTTCTGTCAGCATTCCTTGCAGCCAATGAT
TCTGGCGTTATATGTTCGAGGACCCAATAAGGATTTTGAG
TTTGTCTGTTGTAACATGAGATAAACTCTTCGCGGTTCTG
CAGATCATGAATCGGACCAGGAAAACCATACTTGAAGAAC
CCGGAAGGATCGACGTTGAAAGAGTGAGATTGAATATTAC
TATTAGGTTTCTGGGTAGGTGGATAAGGTGTCTCAATGAT
TTGCGTTGGAGAATGTTTGTTCAAAAGAAGATAGGTTAAG
CCAGTACCAGCACCCAGTCCGACTAAACCGGACAAGAGTA
TCCTACTGCACATGATAACTTTAACTTTGGGATCTAATAA
GTGGGGAACTTAACTAAATGTTCTTATCTTTATACAATTG
TAACTCTATAAAAACTAACAAATTACTTGATGAGTGACCA
ATAACCAATTGCACCATTGATATTTTTTCACAGATTTTAT
TTTTTTTTCTTTTTCGCGATGAGTTTTATTTCCGTGCATA
TGCATCCGACTTGCAATTAGTCGAAAGATTTCAGTTGAAA
GGCCTCTTCGACAGAGCCCAAAGACTGCGATTTAACGTAT
GCCTCCATCACGGAACCTATAATTGCTTTTTGTTGAGGAC
TTATAGTGCTAGAAATGGCTTCTTTAAATGAATTTTTGTC
CAATTTAGCCAAAGCAACTATGCCACTTGCTACTTCGTTG
TCTATTTTCTCTGTATATGCGCTATGATATGCGGCAAAGA
AAGAAAGACATAAAGCAATTGACAATGATGCCTTTTGGTG
ATCTTGTTTGATTACTTCCTCGGAAAACTGAATTATCAAC
TTAGTTTTAATGCTTGCCTGCGATAAGGAATCGTTTGTTT
GAATATCTTGAAAGAATCTTTTTATAACCAACTTCATAAA
ATACTGCAACAACGGGTATTTGAAAATATTAGATATTATT
CTCTTGAAGCCTTGTAGAGCAATTGGCTGCGTAGCAGGAT
TATTCAATGCCTCCGAGAGAATATTTGCGCACTGATTCAG
TTCCTGAAAACTTAGCTTAGAGTATCCATTAGACAGCAAG
ATCAAAATGGTTGCAACTTTATTCTTTGAATCCAGCTTAT
GATAAATAACATCTTTTATTGACCCGTAGAATATTTCTAG
TAACACAATATTTTTTTCGTCCTCAGATTCCGTAAGCGCT
TTTACTAGTGCCTTGAAAAGTGGGAGTATGATTGGAATTA
TTACTTCACGATGACTACATTCATAAATTTTCCCTATGAT
GAATAAAAGACATGAATAAAGATCTACTTTGAACATATTG
TCGAAGTTACTGATATTTGATTCGAACGCAATAAATGTTT
TTTCAACAGACTAATATCTGTGGGAGAGATTTTTATTTCA
TTATCATCTTCTTCGCTGGTAAGCACGTTATACTTAATAA
ATGGCAACCTCTCAGAAATAATTGTCATCAGTAGTCGCAG
TAGCTCATATAGTTTGTCAATATCTTGTAGAAATGTTTCA
GGAGTAGCATTACACTTCGAATACCCAATGATCAAGTCAC
TGATGATATCAACAAGCAAAAATTCTTCTTTACTGTCGCC
TGTAGAAATCAGTCTGTCCATAATCTCAACAACTTCAGTA
ATAATATCATCCTCAAATATACTTTTTATGCACAGATTGC
TCTTCAAAACATTGTGTAAAGCCGGTAAAACTTGCATCTT
GACTGAATGATCATCAATATTTTTGACGATAGCCTCCAAA
CATTGGCTAAATAAAATAAAAAGAAAATACTCTAATTCCT
CATCGTTAAGAGATGCCAAAATGACTTGAACGTCTGAATC
CAGAGTGCACCCAAGGGCCTCTACGAAATTTAACCAGACC
GGTTCATATAACTCAATTTTCGTACTTCTTGGTTCAATGA
GACTATTTTCTTTCGAGTCATTCTTTACTTGCACAGTAGA
ATCATTATCGTTATACTTTATCATCATGTATTCACGTAAA
GAAATGATCCATAATGGGACTAAAATGCTCCAATATTTCC
TGGTAAAAGAGAAAAGCGCATCATTTGACGACGTGATGGA
TCTTTGCACTACCTCAGCCCACGCATCCAAAACGGCAAGT
TCAATTTTTCTTTTCGCTTTGGGTGTAACGATTATAGCTT
CCCCTATCCGTATACCGGAATTAGGATCTTTAAAGTTACC
AAGAAGGTCAATTAGTAATTGTGAAATTCTTCCCAATTTA
TCTGGTGGCATTATATTCGATGCCAACACTTCAGCAGCAA
CAGTAATAGCAAAGGACATTACAGTAGGTGAGCTTCCTTT
ACTAAAAGCAGGCATTAATGCGCTAGTTATTTGGGCCTCT
TGCTGTTCTAAAATCGACGATCCAGGAACCTGAGGATCTC
TCATGGTGGAGTAGTTCTTGAGAACAAAATTCAAAATGTG
TAGTCCCGTTAACTTCATGCCTTCATTCCTCACTGTAGAT
CCACGAAATGATATTTTAATGAGATCTGCAATTTTGTTGC
TGAGGGCAAGGAGCAGATTTTCATATTTTTCGGATTCTAA
GCACAACATTAATATTAAATTTAAGATAATCTGTCTGCTC
TTCCATTGCAGGTTCTCAGAGTCGAGACCACCAGCATCTG
TGTCAGTCAGTTGGTTAACATTCGCTATTGATTCTTCTTC
TTCGCCTTTAATTTCCTTTTCTGAAGATTTTTTTAGGCCA
TTTACCTCTAGTAGGGCTGAAACGTCTCTGTTATAGCTTT
GGAAGAGTCTTCCTAAACTCATATTAAATATTGAGTATAA
TTTATCGAACCAATGATTATCTCTTTTGAAAGTATGTAAT
ATCCATTCGGTAAAATAATTCTTGACAGAACCGGAATTTG
GAAAAAGTGCGAGATATCTCCAGCTCAAATTTTCCATTTC
TTTCATGAAAAATTCCTCCATCTGTAATTTGTACAACAAC
GTCAATAAATCAAAGTTTTCAAAGGCGCCTTTCAGACTTG
AAGTTCGAGAAATGAGTTCATTTGAGCCCGTGAATGTAGT
GTCAAAATATGATGAGCCTATTCCAGTCACTATTGAACTT
TTAATTATGCTCTTAGAAGCAAGAATAAAGATTTCATAGT
TTAGAATGTTTTTCATTTTAAAAGTAGCTATGTTTTCAAA
CATTTTAATGCTGGTTATGCTGTTGAGAATATTATTTGAA
ATTAACATGGAGAGTGTAATGTTTCTGAACGAATCAAGAA
CCTTGGTGTTAAGTTCTAGAAAATTTGGCCCCACAGTTTC
AGTCAATGTCCTTGAAATTTCACCGATTGCTACGTGAGAA
TTAAAGTCCCTATTATAGTTACAGCGAAGAGTAGAGCGTC
CGTAAATACCATACTTATCCTGGACCAAAAGCTCTTCCAT
AGAACTTAGCAACAGAGCTGCCGTCTTTAAATCAATCACT
AAATGTTTCTCAAGAAGAATATGCATTGCTTTCAATGACC
ATGAATGAACAACAGGGTGTGGATCCCTCATTAATGCAAA
AATTACATCAAAGTATTCTTCAAAATTAGCATATTGTGAG
TTATATTTAAAAATTGTAGCCAATGATAAGACATGAAACA
TCCTTAAGTATGGTTCGTCCATATCTGCGACGTTTTTAAT
GAATATTCTTGATTGCTCTGTAAGGAATTTTTGTCTTTCT
TCATCGCCAAGTGTTCTTGCGATAGCCGCTGTCAGCAATC
CTACACAATCTGCCTTGATTTTTGTGAGAAAAATGTCATT
AAAAAACTGAATCTTCTTTATTGATTCGATAATTAGCTGC
CCCACTGAATAGTCCAACTCTAGATTGTTTTCTTGCATGA
TGCGTAAAGCATTATGCAGAGCACTACAAACATTAGCAGC
CACAGCCACGCTTCTCAATGGTGTAGTCATTTTGGAGAAC
ATGGACAAATTTAAAGTTTCCATAATGGAATACTGTATTT
TGCTATTCAAAAAGGGAATACAGATGAAAAAAGTTCCATA
GAAGAGTCGATTAAAGATGTAGTGACCTGAGGTGCGTAGC
GGTCAATTTGGGAATAAGACCCAGATCCATATAGTAGAAT
CAGTGAATCTAAAGATAAAATGGGTGAAATTGGTTTTGAT
ACTTCTACTTCGAAAATATTGTACCAATTGTAATCCTTGG
ATGGCCAACTTCCACTTATTGATTCATCATACTTGTAAGC
ACTGGACATCGATAAATTCACGATACGGTCCCCAGTTATT
TTGCTGGATAGGCCGAATGCAAAGCCGTTGTTTTGACGAA
GTAAAGTATTAATTGAAGATTCTAATACTATATTACTTTC
CATGTCGTCCTTGTTACTCACTTTCCTGTTACCAATATCT
TTCAAGCTTCCCAAAACGGAACTACTTGACTCGGTGTAAA
GATTGGGATCTGAAAAATTCTTCACGATTAATATTAGTAA
AGAACTATTAAAATCGCTATTTATGTATTTCTCCAGCTTA
AGGTATACCTGTAAAATTCTGTTTTCATTATGCAGTAAAG
CATTGTCAATGTTTTTCGATTTCAGGTCAATGGAATGATT
AAAATTGGAGCACTTAGTTAGCAAATATGATACTTGTTTA
GCCATTTCTTTATCAATTGTCGTATTGCTTAAATACGTCA
ATAAACAAGTCAATGCATGATTTCGGATTTCTAGGTTCTT
GTATAATTCATCCTCGTCGTGGTATGTGTAGGTATGTGTT
AATAAAACTTTCCAGAAAAGAAATAGTTGGGGTATCTGCA
GCTTCAAATACTGTTCATCTTTATAATTCATCAATCCTAT
CAATAATATCCAGCATAAAAGACCCTTGAAGTACAAATTA
GAAGAGGTAGATGTAGTATTATTCTTAATGAATGATGTAG
AAAACACTGTAATTCTCATGATCAACTCATAGGAAATATA
ATCGCTCTCGGCACCTTTGATTAGATTTGCTATTATAAAA
GCATGGCCATGATTTTTATGAAAAATAAATTTTCCTGTAG
ATTTAAAATCAGTGGATAGTGCACGTAAGGAGTTTTCAAT
GGTCTCCGAAAGATATTCTGGACAGTTGTTCAAAAAAACC
TTCAAAATTTCCACAGTGTGAACTCGTATCGTAAAGATTT
CACATGTAGCTAAATCAACCAGTTTATCTCTAATCTCTTT
AACGGTATTTTCCTCAGTGGTGAAAGTAGAACCTAAGTCG
CTGATTAACACATACGTGAAGTCAAGCTGCAGTAATGTAA
GCCACTGTGTTTCAGGCTTCGCATCAATACTATATTTGAA
ATTTGAAGCTGAATCACTTTTAGAGGAGCTCTGGTAAGTA
TCAGAACAACCTAGGATGTAGTACAACATTTGAGTCTTTG
CAGAATCATTCAAATGTGGCAATATTACTTCATGCATATG
TTGAAAGTATCTCAAATACCTTGATAATGTATTCATGCTC
CTATTATTCACTTCGTAACTGCTGAAGACGCCGCTTAAAG
AGAGAACTATATCCAAATATTTTGAGTTACTCAAAAAGTG
TTGTCAGCTAATAAATTCAAGTTTATCAAATGAATAATAG
ATTCGAAGCAACCACTTTCCACGTCTCGTGTATCACAGTT
TAAGAATATCTTAACGTAGATGGACCATACTTCTTGTAGA
GTTAAAATATTTTTAGAAAAGTAATAATCAAATAATATCT
CCGCTAAAGATTTTGCGGTAAAGATACGAGTTTCGTCGTT
TGCAAAACCATAAACACCTATTTCACCTTCGGTAAATCTA
GAATATATGGTCTCTATAATATCATGGGAGTGCTCTCTGA
TAAAATTAGTTTGTTTGAAATGAGCTGTCCAGCATTCAAT
TAGGACAGACACAAAAGTAACTGAAAAGTCCTTCTCATCA
GTGGAAATACTGTCAAAAACGGTTTTGGATAGTTTCGAAA
ATTTCGCATATGTGGCTGGATCAAGGATTTTATCATCATT
ATTGGAATTTCTTAGAATCGCATTAAAAAGCTGAAGAAGG
GTTGTCATGAAGGTAGCATGATAATATTTACTTTTCTCCA
TAATTTTTTTCAGGTTTTTGAAAATAGCATTAAATAACAA
TGGGATTAAGGAAGAGATGCTACTTCCAAAATTTTCAAAT
AATTGAACAAGTATGGTACATGCGATATCTTTTGCCGGTG
AGTATATGTACTTTTTTTTTTTTGTACTTGACTTCTTCTT
TTTTTCTTTTGGTTAGGGTCGGTATCTCCATCATCAATGG
ATACATCTTCTTCACACAATACGTTTGTTAAGAATGCTGC
GGAATCAAAAACTACACCAGGATATTCGTCCTTCAAACGC
CATATGGAAATCGTATAGAGCTGAGACAAACTGATAAACA
CTGAATGCAGTTCTAAATCATCCGTATTTTCTAGTACGGA
GATATACCTCACAAACTCATCCAGTTGAGTGTGTATTTCC
TTAACCTCCTGTATTTCATTATCATTAACTTCTTTCAAAC
ATATAAGCTTTTCCAAATTGGTGGTTATCCAAGTTAATAA
ATCGTGACCATTGTTTGATGATGTTTCTATCACTTTCTTG
AGGGATCGGTTTGCCATTTTCGTGGCCTGGGCTATTTATT
TTATCTTTTAGTTTTTTTTAAACCTAATAACTATTATTTC
AATTGAATAATAACAAATCACTGTTTCAATATGGCGATGA
AAAAAAAACGGCCACACACGGTATGCCACTATGTGGTGTG
AGGAAGCAGATAAAATAATAATACATAAAAAGAAGGATGT
AGAAGAATATACAGATATAAAGAAGTCGCGAGTTTAAAGG
TTCAATTTACTGTTGGGTCAGAGCTGAATTCTGAGGAAAA
TATTTGATTGTTGGCAGAAGAATCTTGGCCAATTAGTGCT
GAAAAATCGATGACATCAGGTAATACTCTGTTAATTGAGT
AGTCAAATTCCTCAAATTCTGCTAGAAGTTTATCTAAGTA
TTCTTCTTGTGCAGCTGTCGTTGTATGGCTCTCATTATTG
GTATTCTGAAACTTTAGATCAGCTTCCCCTTGTGGAAGAT
TCAGAATGGAACGAAGACTCGTGGCTGGAGTTTGGTGATG
CTGCTGTCCATGATGTAATTCTCCTTGGCACTTCGTAAAA
TTATTATTTGTCTGCAACTGGGGCACTAAAGCTCCACTAC
TTTCTTGCCGTTGCAATTTAACTATATTCAAAAGTTGTTC
AGATAATACAGAGGTCTTCTCGTTAAACTCTTTGAACAAT
TGGTTCAATACTTCAAAAGTACGTTTACTCGCATTTGAAG
CACCCTTCAAAAGTGATAATATTTCACTGCCAAGCTGCGT
AGCGTTATGAATATCCGAATCAACCTTCCCATTTCGTATC
AGGCCCTTTTCTGTTTGGTAGACATAAAATTTGAGGCAAG
CAACACTAAAAAGATTGTATGAATGGAAAACCAGTAGCTA
CCACTCAAAAGGTTTTGCGTAATCATTTCATAAGATAATT
GAATAACTTTTTGGCAACTTCAATACAGTTTTCCGCCATG
TGAATTTGAAATTGGAACTCTGGGATATCTAACGGGTCTA
TAGAAATATAGTGGTAGAATGGTTTATAGAGTACGATTTT
GGATAGAAGGAAGTCCAGATATAATAATTTCTTAGGTTTA
GTGTATGGAGAACTAGTATCATTTGCGGAAACAGTTAGAG
GTGGTTGCGTTTGACGATACCGTATTGTGTCAACCTTCAA
AATATCTGGTAATTGGGCATACCAATTATCTAATTGATCG
TTCAACGATACAATCTGCGTCCTAGAATCCTCTTCTAATG
GTTTTCTTCTCAAAGAGTACATTAGCTTGTAGATCCGAGA
CATGATTAAAATAAGCTTTGTATGCTTATTATTCATTCCA
CAGGAACTTATCGTTCGCCAATCTTGAAACTTTATTCCAA
TAGTAGATATATTTTCATCGTCGACGTCTAGAGGAAACTC
TTGGTCGATATCAGATTCGTCGATACCGCTTGGAAAACCA
AGAATACAATTCATGTACAGATCTAGTTTGTACACAGACC
AAAAGAGCCTTTTTTTGTCTCATCCTGAATCGGAGTAGGA
CCAACTATGGAAGACCGCCTGTGTAAACCTTCCTTTAACG
CAGCACGCAGAGCGATACCAATGAACGAATAGCAAGCCTT
CAAGTTTGCTGAACATTGCAAAAAGATCGTCATCATAAAT
ATAGCTTGAATGGAATAGATGTCAGTAATATTAGAAAAGT
CCAAAGAGTTTTTGGCCTCTAAAAAGTATCTGTAGCCTTC
ATCAGTGTAAAATTCCCTAGTTGCTTTACTATCCTTGCTG
AGATCTTCCTTAGAAAAAGGGCTCCGACTGCTAAAACAGA
ATAAATTAAAGGTTGTGTTTTCACTTGTTCTGGAGTATAT
TGCTTGCCATGTTTTTCTGCTTCGTATATCGAGTCCAAGA
TAGAAATGATAGTAGGTCTGTGATAGAACCTAAATAGCAC
ACAGGCACAATCCCAGGTCTTTTGAATAAATTTCAAGGCA
ATCTCTCTGGGTGGTAATGGAACACTTGTTTGCATGTGCC
AAGGCGTATCTTTTGGTAGACTTTGACGTATTACCTGATT
AACATTTAATTGTCCTTGAAGTAGACACGTTTTAATAGTG
TCCAAAAAATTCTGGCTGTTAAAAGAAGAAGAAGCAAGTA
TTTGACGGAGTGTTTCAGGTGGAAAGATCGTCTCTACAAC
CTTTTGTAATCAATGGAACTTATAGGGCCCTTGCTATCTT
CCCGTTCGTGGGAAGCTCTCTGTGCATATAAGGAACTATC
ATCGCTTACTTCCCTATCAAATACCGATGAGTTCCGTGGG
GGCGATCATATTTGCATTCGTAACTATTAGTCTGGCAAAG
TCTACATGGTATATTACCACTACATCGTACTTTCCTCTTT
CTGCAAGCTATGCAAGCTCGATGTGCTCTTCCTTTCGTTG
GCTTCAATTCGTTGGTGCCCGCATCTCTAGATAAAACCAA
AATCTTAGATCTCTTGCCTTTCAACTTCTTCATTGCACAC
GAAATAGGCTTTCCAGATTCTTTCGGCGTCATCTATTGAA
TAATTCTTTGGTCTAAGTTGTATGTATTACTCTTTAAATT
GAGACAATCAAGGAAATCACACATATAAAAATACTGTGGA
TCTGAAAGATTGGGTTTTTATAGGATAAATGCGTATAAAG
GTAGATCCTAGGATTAATTATTATGGTATTTACATATCGC
CAGAAACTTATATATACTCCCCTCACGCCGGATTATTATT
TGCGATCGTCCCATCGCTTCTTTATGAGCTCGTGTAAATG
ATGACCTTGTGGACGCCCCATTTTCCTTTCGTACACATAG
TAGCTGAGACAGCCTACCATAATTGCCAATAACGGATCAG
AAAATCTGCAATAGAGACCAGCTTGGGAAAGAGCACATCG
ACTTGTTTGATGTTGCCTCTTCGAAACAGCAAATGGTTAA
CTATGCGTTAGTAAAAGAATAAGTGTGAAAAAAAAAAAAT
AGAATAGCGTATGAAGAATGAACATACTTTCCTAATAGAA
AGGGAGCGTACTGAACCATGTTATCGATGATCTTGTGTGG
AATCCTCTTATAAATGGAGTGAACATTTGTATGCCCCTTG
TGTGCGTGTGGCTAACAGGGAAAAATAGAGCCCGCGTAAT
CTTGAATAATCTAATATGTGAACAGTCTTTTATTTCCGCA
CTTCATACCTATATAGAGTAATATAATTAATCATTGATAG
GAATTTACATAATGCAGCAATCTCGTATGCCTAGGCCGTA
CATTACCTTTTCAACGTCTTTCCGTACACGAACCCAATCG
CTTCTCCTCTGAACAAATTCATAAATTTCCTCTTGCGTAA
AAATGCCATTGAATTTCCCAAGATCAGAAATAAGCTTTCC
CAACTCTTTCGAGTCCTTGCCTGAAATGATGTATAACTGG
CCAATAGACTTAAGCCCAACAAAATAGGGAACAACATTTT
TTGTTTTAATTTGTTAGCAATAAAATCGTAAAAGTAATTT
AAATCGCAGATTAACCAAATTGCGCCCTCCGTAGATATGA
AGCACTTCTTCAGATGTTTGACGATTTCATTAAAGAATCT
CTCGCCAATTTCTTGTTGGTACACGTCAATAGTACCCTTG
TCTGTGGCACCAGTCAGTAGAAAGCAATGATTAGAAAGTA
ACTCGACTACCCTGATAGCACATTTGGTTGGCTTTATATC
CCTTATTGGAGAATTCCTAGAGGGTGGCGGTGGATTATAA
TCGTCAGGCAATTGAAGAGTCTTGAATACAAATGAGATTT
CATCCATTAGTTTGTTTATACCGATATTTAAACCTTCGGC
TACAAAATCATCGATAGAAGTCTCAAAATTTTTTTTTAAT
TGGATAACATCATTAAGAAAATCTTTATTTTTATCGATAA
TTTTTTTGGGAATCAATTCGTTCTTGTAAAAAATGGAAAT
CATTTGTAATATTATGTCACCTATATTGATAAGTTCAGTG
AATTGTACTAAAGGTTCGACTTGAGTATTGGCTGGCGAAA
GTGAATTGAATTTTATTTCTATTTGTTCTATTTCGTTAGG
ATTATATTTTTGTAGTAGCAGGATTGCCTTTTCAAATGCA
GGTTTAACGTGATTTTTATTCAATTGTGTAATTAAAATTT
TGAAAATCTCTTGACAGCGTAGCTTGATCAATGGTAGCAA
ACTTTCAATCGTATGAAATTTGTAAATTTGATCCGTCTTT
TCGCTTGTTTCCTGTAAAATTTTGTAACATAAATCGAGAC
TTATTAACGATTTAATGTTTTGCAAGTTATTGGAAATTAA
ATTTAAGTTGTAGGCTAGTTGTAGTTGTTGCTTTAGCCTT
TGATTTTCATTGTTCGAGAACTTGAAAATCTTGGTGAAGG
AACTTAGAAAGTCTAGTTTATCATTAGAAATATCAGTTGA
ATGAACTGATTGATGGATCGTACTTGGTTTTGAATCCGCT
TCTGGGACAGTTTTGGAGGTTTCAGTAATTATTGAGAGGT
CATTCGGCAATTCATTGTTACTTGCACTCGAAGCATCCGT
TTGATCTTTTAAAGTGTTATAAATTTTTGCGTTTTGCTCA
CGCTGCTTGTCTTGAACTTGTGTGTCATAATTAGCTAATT
GTGAGTTGATCAATGATTCAAATACTCTAGTTGTCTGATT
CATATAGTTGACAACAAAGGGCTCGAGATACAGGTTTAAA
AGGTCACGAACAACTTTACGGAAATTTGCGCCTGCGTTTA
CTGAGTCGTTTAATTCAGTATCAAACTTTTTTATAAATGT
GAAATAAAGTTCGGGTACGCATTCATAATTGGCTTTACTA
TCCTTTCCATTTTCTTTTAAAAATTCACTATAGCTTAATA
AGATATTGTTTAAAATATCTAATAAAATATCTTGGATAAA
GGACTCGATGAACTGTAATATTACAGGGAACTCATCTTTG
AATAAAATGTCCGCTAATTTAATCTTTTCGTTGAGGAAAT
CCCTTAGCTGATTGAGAAACGTATCTAAATTTTTAGAATT
AAATATCACGGTACTCCCACCGCTGTCCTCTTCCCTTGGT
TGTTCGGCCCAAAATAATTCATCATTAGACGGCAAAACCG
TTAAACTGGGAGGCAAATCAGCCTTTGACTTGAAAAATTC
GATAGCATTGCTTTCCTCATTAGATATCAATAAAATTTTC
ATGAAACGAGCGACGGCAGCTAAATTATTAGACTGGTAAT
TCAATTCTGACTCTTTGAGAACAGAATTAATGAAGATTTC
CCTAAGAATGTTGAAATTAGTTTCAATCCTAGTAAATGTT
TCTATATCATTTTTATTCGAGAAATTGTACTTTTGATAAA
ATTTAGAATTCTTGTTTGTTTCAACGGATCGTTGGAATAT
GAAGTAGGAAAGAAATTTGCTAGATTATTATTATATAGCT
TCCTAGCGTATGAGTTATAACAACGGTAAAATTTCACAAA
GATTTTTTTAGAATTTTGAGCAGTGAAAGATTTGTATATT
TCGAAGATGCGAAGGGAATTTTGATTATCATTTTCATCCA
GCAACGTAATTTCTTCTTCTTCATTTGAATGCACCTGTTG
GAGACCCATTCTAGTCAATTTCAATGACCAATACTTTGAA
TCATTTTTGCCGTTAATGATTGCATAAACCCGTTTATTCA
CTTGTTGAAAACTCAGATAATCTACAGTAGATAAATATGA
GGCAATATTGGTTACAATCTCGGGAACTTTTAGCAGATCA
TCCATTTTACCGATTTCCTCAAAAGCTTTTGTTTTCTTTT
GGTTTTTCTATTGTTTGTCTGTTGACCATTTTTTGATAAA
ATAAGAACCTTCCTTCAACGAAATATTTCGGCAAAAGTTA
GCCTTGAAACACTTAAATACAGGAAGAAATAAGGTAAAGC
GTAAAACTAACAGCAATAATTTGCAGTTGTATAAATGGAA
CCAGAAGATACCCAGCTGAAAGAGGACATTAAAACCACAG
TAAATTACATAAAGCAGCATGGTGTTGAGTTTGAGAACAA
ACTGCTAGAAGATGAGAGATTCTCATTCATCAAGAAAGAT
GACCCACTCCATGAATACTACACCAAACTCATGAATGAGC
CAACAGACACTGTCAGCGGTGAAGATAATGACAGAAAGAG
TGAGCGAGAGATAGCAAGGCCGCCGGATTTTCTGTTCTCT
CAATATGATACTGGAATATCCCGAAGAGACATGGAAGTAA
TCAAATTGACAGCACGCTACTATGCAAAGGATAAAAGTAT
TGTTGAACAGATGATTTCAAAGGATGGTGAAGCCAGATTA
AACTTTATGAACAGCTCACATCCGCTACATAAGACATTCA
CTGATTTTGTCGCCCAGTACAAGCGAGTATATTCTTTTAC
TGGTCAAGAAATCAAGAAAAGTAAGAGAACCATTTTAGAT
AATTGTTTTGAGAGAACACAGTATTGGGAATTTGAGAAAG
ATAAAGACCGGGAACATGATAAGCTCGTAGAGTTGTGCAA
AATACAATTTGCAGCCATTCCATGGGATAAATTTACTCAA
GTGGCAAAATTTTCTATCCCTGAAGACACAGAAATCTTCG
AAGGCTCTCTAGATTTAGAACAGATGAGGCTGCGAAGAGT
ACAAACTGGTATTAAGTTATTCGATAGTATCAAGCCGACA
AATGAAGAAGAAAAGATAGTATCCGACCAAGGTAAGCAAA
AGGAGGAGATAGTAAGGGCAAAAGCGTAAAATTAGAGCTG
TGGGAGAGACAAGGTTAAAGAAAAGTAAAAATAAGCCTCA
TGAAAATCAAAGTTAGCTAGAAGTATGTAAAGGTTGATGA
TGCACCGTAATTGAGCACATGTATCACTATTAACGGCGTA
CGTATTTTGGCGTTTTTTCATGTTGATGTTATTTTGTATA
TAGAAAGTGAAATTCTCGAGGATATGGCCCTACTGGATAA
TACTATTGGTAGCGTGAAAGAAGGCCAGGATGATAGATAT
CAACGTTAATAACATATTTTTTAGATCTTATTCAGTTGAT
CCTAACTCTGGTCACGCAATTTATGTCTTTGATTCGACTT
ATTTGCCAGCATCTGATGAGAATTGGCGATAAGCAAGTTT
ATGACTTGCTTATTAATGCCCTCATGGATCGATTGGTAAT
GAAATTGCCACAGGCACCATATTCACTGGTGATTTTTTCA
TCTGGGTTTTCCCAGAGAAAAATAAGCTGGGTTTACGGTA
TTAAAATGTTTGCAAAGTTACCCAAAGAGACCAAGTTCTA
TTTACAAAAGATTTTTATTGTTCATGAGTCATTCTTCGTT
AGGTCGGTCTATCAAGTAATTTCAAACGCTATGAACTTTA
ACTTCTTGGACTCAAAAGATAGTCAGCATGATTTTCCAAG
TTTAGTTCATGTCTTGGACCTGACTTCTTTATCCGAGCTA
ATAGATATTACGCGACTTAGAATATCGTTGAACGTGTACT
TATATGATTACCAGATACGCGAACATATAAATGTCCCGGA
GGAATATTATAACAGATTGACCCCTCTGGCAATAAGACAG
TATAGGCAGTTAGTATTCGATAAAATTTTCAAGAAATTAC
AGAATGACGCTCTGTTGTGTGAATTGATATTCCAGAAGCC
GGGAAACTATAAAAGGTAAACATTTTTTTGGATATTATCA
AAAGAAACAACTACATTGATTTATCTCAATGGGATATTTA
TTCTTTGGCATCCGTGTGGTTGAATTACTTCATTAAGAAT
AAAGCCAAACCTCTAATCCCAATTGAATTAATTCCGTTAC
CAATTGTTGATGATCTAAAGTTCACAAGTGAAACATTCCG
CAAAATTATTAAATTCAACCAATACCAGGACCTCTTTATG
GTCATAATTCCTTTTTTTAATAGGATCATAGCGCATGGTG
AATCGACTAAACATGATTCAAGGACCCTAAGTAAAGCTTT
AACTCCGGCGTTATGTAAGGAAAAACTTTCCATGATGACT
AATGATCGTTTAGCTATTGGGTCGAGATATATTAAAAATT
TACTGGACTTTTTCCCCGAAATCGCGAAGGAAATATCATC
ACCTCCTTCATCCGTATCATCGTCTTCTACTATCCCTGTT
TTGCCTAAGCCAAGGAAGTCGTCGCCAACCAGATACAGTG
AACTAGGCTGCTTAACCCTTCCTAGAAGTCGAAGCCCTAG
TCCACAAAGATCTGTTACGTCTCCAACGTACACACCTGTC
GCATTACAAAATACACCAGTCTTGAAACCTAAGTCTTCAA
GCAGAAATGTTTCATCCCCATCATTCAATGCCAAACCTCC
ACTTCCTATTAAGGCAGTTACACGACCACAACTGTCTCTA
ACTTCCAATTCTAATACAGATTTGGCATTAGCTTCTTCTT
CTACAGATACATTATCCTCACCGACGAAGACTCCATCAGC
AGACTCGCTTCCATTGAGTAACAGCAGCACCGATTTAACG
ATATCAGATAATATCAAAGAAATGGTTAAGGACGAGCCAG
CAAAGGATAAAAATTCTGTGGAAACAGATATATTCGTACA
ACAGTTTGAAAGTTTAACCCTCGTCCAAAACGCGAAGATT
AAGAAGTTCGACAAAGAACTACAAGAAAAGAAGAAGAAAA
ATGAAACTACTTCAAAGACAGCAGATAAATTCTCTCAAAA
GGGATATTCAGATATTAAAGCAAGCAACAAGGTTAGCAGG
CTAGCTGCATTGTACGAAGAACGTTTACAAGGTTTACAAG
TAATGAATGAAATGAAACAAAGGTGGTAACTTACATAATT
GTATCTTTTAACACATACATATTGCATATACGACAACAAA
ATACCCCCACCCTTGAGTTAAGCCGTAGTTGAAGCAGTCG
AGATCTCGTGTATAATATTATATATCAAACAATATTACGT
TTTTTATAGTAAATAAATAAATAAATAGGTAGGTTATTTG
CACCGTCTATATGCAGAGTCTATAGAATTGTGTAAACTAG
CTTATGACTATTAAATCGGACTCTTAATTTTTAGCTAATA
TCTCTTCAGAATTTATTCGTTTCTTCGTATATTACCAATA
TAATTGATTGCTGAACCAGCTTTGAAAAAATCGATTTGAT
CTTTAGACATAGTATGTTTTGCCTTGATGGTGAACGATTC
ACCGTTTGGTTTAGTAATTTTAACATCAATTTCACCACCG
TTATTACCATCCTTAGCAATCATGTCAACTAGGTTCAACG
TTTCTAAAACATCTCCGCTTGATATTTTATCATAGTCAGA
TTCGTTGGCAAAAGTCAATGGCAACACACCTTGTTTCTTC
AAGTTTGTCTCATGAATTCTTGCAAAAGACTTAACTAAAA
GAATCTCTCCGCCTAAAAATCTTGGTGACAAAGCAGCATG
CTCTCTTGCGGAACCTTCACCATAGTTATGTTCCGCTATC
ACGGTCCATGGTCTACCGTCTGATTTCCATTTCATCATCA
AACCAGGAATATCATATTCAGTTCCGTCAAGGTCATAAGC
CTTGTTGACTTCACCGGTTTCTTTGTTTTGTGCACCAATC
AATGTATTGTAAGAAATGTTTTCTAGATGGCCTTTATATT
TCAACCAGACGCCCGCAGCGGAAATATGATCTGTTGTACA
TTTACCTTCAACTTTCAAAAGCACGTTTGTCTTCAATTCC
TTCCCGTTCCAAGGTTTGAATGGCTCTAATAATTGCAAAC
GATCAGAATTAGGGTCTACCTTAATCTCTACATTGCTATC
TGGCTTTGGATCCATTTCAGGATAAAATTTGTCTCTACCG
TGTTCAAATCCTCTTTTGGTAACTCATCACCCTTTGGTGG
TTGGAATTTGAAATCCTTCCCATTTGGCAATTTAATTGAG
TCAGTTAGCGGATTGAACTGAGCATCTCCAGAATAACTCA
TCGCTGTTACTATTTCTGGGGATGTTAAGAAATTCATTGT
ATTCCTATTACCATCGTTTCTAGCTCTGAAATTTCTATTG
AATGATGTAAAAATAGTGTTCGTTTCTTTTGATGTTTTCG
AGACATCTTCCCTATTCCATTGTCCGATACAAGGGCCGCA
TGCATTTGCTAAAACTTTGGCACCATTTTCTTGGAAAATA
TCGATGATTCCATCTCTTTCCAAGGTAGCTCTAATTTGTT
CTGAACCAGGGGTGACAAAGAAGGGGATACGTGGTTTCAA
GCCGGCTTTGGAAGCTTGCTTGACCAAGTCGACAACACGA
CTCATGTCTTGATAAGATGAATTGGTACATGATCCAATCA
AACCAGCGCTAACTTTTTGGGGCCAGTTTTCCTTCAAACT
TTTTCGGCATATTGAGATATTGGGGTTGAAAGGTCTGGTG
TAAATGGACCATTAACGTGAGGTTCAATTGCGGATAAGTC
AATTTCAATAACTTTATCGTATTGAGCATCTTTGTCGGCT
CTTAAGAAGTTAAACTTGTTTAAAGCAACATCAGCTGCTT
CAGCGACCTCTGCTCTATTAGTTGCTTGCAAATAACGCTT
GTGAGCTTCTTGGTAAGGGAAAGTTGACGTTGTAGCACCG
ATTTCAGCTCCCATATTACAGATGGTTGCCATACCTGTGC
AAGATAGAGTGGATACACCTTCGCCGAAGTACTCGACGAT
ATAACCAGTACCACCTCTGACAGTTAGTAAACCAGCGAGC
TTTGTGATTACATCTTTAGGAGTGGACCATCCGTTTAACT
TTCCGGTCAATTTAACACCTAAAATTTTTGGTGCTTTTAA
TTCCCATGGAGTGCCTGTGAGGGCATCAACTGCATCCGCA
CCACCAACCCCGATGGCAATAGCTCCCAGACCGCCTGCAT
TTGGTGTATGGGAATCAGTACCTAGCATCATTAGACCTGG
AGCTGAGAAATTTTCCAAAACAATCTGGTGAATGATACCA
GAACCTGGGCCCCAGAATTGAATTCCATATCTCTTTGCGC
AACTCTCCAAGAAATCGAAAACTTCTTGGTTGGTAGCTAT
GGAAGAGGGTAAATCTTTAGTTTCACCGTCCTTACCTACA
ATTAAATGATCACAATGTATGGATGCTGGGACAGATGTTT
GATTTAGACCGGTGGTCATGAATTGTAGAAGCGCCATTTG
GGCAGAAGCGTCCTGCATAGCTACACGGTCTGGGTTTAGC
TTCAAGTATTTATTACCACGGATGGTGGACAGATCAGAAG
AAGTAATCGATTCTTCAGGATCGCAAAGATGCGAGTATAA
AATTTTTTCTGCTAGTGTCAATGGAGCATTGTTTGTTATT
TGTTTAATCTTGTCTAGGTTGGTCAAAAGTTTTGCATAAG
GTGGCACTTTTGTTTGAAAATTTTTAGATACAGAGGGGGA
ACATATTGGCATGTGTTGCCAAATGCCTCTTTATATAAAA
CCTATTAGCTGAAGATAGCATCGAATCTCTTGCTTATTGC
TCTTAGAGTTTTATGTTTAAAGAAAGTCGAAAATTCTTAT
TTTGCAAGTGCGCAAATCGAATAATACGAAAAGATGAAAA
TATTTTAGTTTATATACATGTTTGATGCCATACCATCTAT
TGACATAATCTACGATGTGAGAGCTGTATGATATTGTGGA
ACTTTGTATATATTGAAAAAATTTTCCAGTGGAATTTTAC
TCGCGATGACTCAAGAGCGTGAAAAAAAAAAAAAAAAAAA
TTAATTGCTAAAAAATCAAATATATGCTTCCAATCGGATT
TGAACCGATGATCTCCACATTACTAGTGTGGCGCCTTACC
AACTTGGCCATAGAAGCTTCTATTTTATATTTGCCTGACC
TATTTTAACGGTTATATTCCACAAACATTTTAATCATGAA
GCAATTTTTTGATGTTGATGTGAGAGTAATAAGCACTGTG
CTGAGAAGAGGATCAACAACATGATATTCTACGGAACGTA
AAGGATACAATGTTATTGGACTAAGAATCGTCTATCATCT
TAAGAAATGGGTGGATGATCGGACAATTATTGAGAAGGTT
TCATTGTGGAGAACAAATCGCAATATTGTGCAATCCTTTA
GATATGTCAAGATAAAATACTAGGGAGGCTTCGCCCATTC
ATTAAAGAGTATAGCTACCGCATACTGTTTAGTAGTATAC
TATCACATGTGGTGTAAAAAGATAACATAAAGATTGAGAA
TCAGTCATCAAATGTAATGGAAGCTGAAAATGCAAGGATT
GATAGTGTAATAGGAACGAAACATATGAAAACGGAATGAG
GAATAGTCGTATTATTAGTATGTATAGATTCCATTTGAGA
ATTCTTATATCCTCGAGGGGAACTTCTAGTATATTCTGTA
TACATAATATTGTAGCCTCTATCAACAACGGAATCCCAAC
AATTATCTCAAAACTCACTTATATCTCACAAAACACTCAA
TAGCGACCCTTAAATGTTACTGAACCTCATATTGTTTCGC
TCTGCTCCCTTATATATTGTTAATGCAATCGGGACAGCTC
ACTGACTGAACGGTGAATAGTGGCTCCCGGAAAGCTGAGA
GTTGTGAACTCGCCACCTCTGTTAAGTAAGTCGTAAGCTG
TTAAAGCTGCGTCACGAGTAATGAGCTGCCAGTTCGGCCT
CTGATCGCTGTACTTTATGGTAAAAAGATAGTTCCTAGTA
GAAGACGAGTCATACTCGTAAACAAGCACCGCTGGATACT
CTTCTCTATCAAGACGTAAAGCGTACTTGTAATCTCTAAG
TTCGCCAATCCAAATTTCTGATATGCCACTCATTATCCTC
ACCCCACATGCTGACACCTTATACATTCAATATCTCCCTT
CTCCTACTTAACCTTATGTTACCCTTTTTTTTTGGCTTGC
ATTTATATTTGGTTTACATAGCAACAACCGATAGCGGGTA
ACAGCATTAAGCTTCCCATCTCCCGTTCACTGTTATTACC
TTTGGCACGTAAAGGGCCGGCTAATAATGTCGTATTTCCA
CTGATTTGGATGTATGTTGCATGGTGCTAGATTGTGAATA
AATCATTTCCACTGGTTTCTAGCAGAGGTAAGAAAATCAG
TAGTAGCGGCAGCAGCCAAGAAAAATGGCAGCCTGGCAAG
CAGCGAAGGCCATCTGTGCTGCATTTCCACACTCCTTGTA
TGACTGCATACGCATAAAGAGGTGCCTTGCTGTAGGCGTA
TATGATCCTAAGCAACAGAGAAACCACGGTTCTCTTCTCT
TCTTATTTCGTTATTGTCTTCCCTTTTTACTATGGGTAAA
GTCGCCCTAAAGCGGGGCGCTCACAATATCGCCGCAGCTA
CAGCCGTTTTTTTTTTTTTTGTTTTTTTTGCGCTGCTTCT
CGAAGAATGAATGGCTCACTGAAAAATTTTGATTCATCGA
TATAAAGAACACTGTTCACTTCGATGTCATCCGGCCAATA
AAGTTGTTTTTAGGATAAACGAGTAAGTGGTAGCTGGTAC
AGGATCATGAGATTTTCACACTTCTTGAAGTACAATGCTG
TCCCAGAATGGCAAAACCATTATATGGACTACAGCGAGCT
GAAAAATCTTATTTACACGCTACAAACAGATGAACTTCAG
GTTGGTGATAACGAAGAAGGATTTGGCGCAGGAAAGAGCT
CTAACATTACAGATAGGTTCAAAAACAAGTTTTCTTTTAA
AAATGCGAAGGAAGATACGTCTTCCGGTATGAACAAAGAT
GCAGGCATCGTTGAGGAAACCATCGAGTTGCGAGAGTTGC
CTACTGCTCAGACGGTCGCTGCCAAACCTTCTCCTTTCAG
AAGAATGAAGGAAAAGATATTTTACAAAAGAAGGTCGTCT
TCCGCATCGTCCGTCTCCTCCACGGCCAACGAAAATCTGC
AATTAGACACTTATGATACGTTTGTTGGTGATTTAACAGC
TGAAAAACAGAAAGTAGATGATTTTTATAAGAGGACAGAA
GCGAAGTTCTACGACAAATTTGACGCGCTGGTGAAGGACC
TGAAGAAAATCGGAGTTATAGAATACGATATCGACGATGA
TACTCTGTTTAACGAACCGATTGCCAGCACAAATGACGAA
GTTCCCCCACTAGACTTGGATGATGACGAAGACGACGACG
AATTTTACGATGATCAATCTAATATTGAAGATAATACTGC
TTTGCTGCATCATTCGCAGTATAACATTAAGTCTCAGAAA
AAATCGCTGTTGAAGAAGTCGATCGTAAACCTATATATCG
ATCTTTGCCAGTTGAAGTCGTTCATCGAATTGAACCGCAT
TGGGTTTGCAAAAATTACAAAGAAATCAGACAAAGTTCTT
CACTTGAATACAAGAACCGAACTGATCGAATCGGAGCAGT
TTTTCAAAGACACATATGCATTCCAGGCAGAAACGATCGA
ATTGCTAAATTCCAAAATTTCCCAGCTAGTCACATTTTAT
GCGCGCATCACTGACCGGCCTCATAATATCTCGCATAGCA
AGCAAGAGTTGAAATCCTACCTGCATGACCACATTGTTTG
GGAAAGAAGTAACACTTGGAAAGACATGTTGGGACTGCTA
TCGCAAGCTGACGAGTTGACACCAAAGGAAACAGAATATA
ATGCAAATAAGCTGGTAGGCAAGTTAGATTTGGAATACTA
CAGATGGCCACTACCCAGACCGATAAACTTAAAATTCACT
AGTATAAACAACGTTGCACTACCGAAATTATTTTTCACCA
AGAAAGCATACAAGATTTACTTTATTATTCTAGTCACTGG
ACTCTTGTTAGGAATAAAGACCTTCAACGACGCTGCTCAG
CACCGCTGCATGGCCCTTGTCGAGTGTGTCGCCTTTTGTG
GGCTAGTGAGGCCATCCCATTACACATTACAGCATTCCTT
GTACCACTACTTGTAGTCCTTTTCAAAGTCCTAAAAACCT
CCGACGGGGCTATAATGAGTGCTGCAAGCGCTTCATCAGA
AATTTTGGCCGCCATGTGGTCTTCTACAATTATGATTCTG
CTGGCAGGTTTTACTTTGGGTGAAGTACTTGCACAATATA
ACATCGCCAAAGTTCTTGCCTCGTGGTTGTTGGCCTTCGC
TGGTTGTAAACCCAGAAACGTTCTTTTAATGGCAATGTGT
GTCGTGTTCTTCCTATCAATGTGGATTTCCAATGTCGCAG
CACCTGTTCTAACATATTCGTTGTTATCTCCCCTATTGGA
TGCCATGGATGCAGATAGCCCATTTGCGCAAGCATTGGTG
TTAGGTGTAGCGTTGGCTGCAAATATCGGTGGTATGTCTT
CACCAATCTCTTCACCTCAAAACATCATTTCCATGTCGTA
CTTGAAACCCTATGGTATTGGCTGGGGCCAATTCTTTGCT
GTTGCATTGCCATCTGGTATCCTGGCCATGCTTTTGGTTT
GGATTTTATTGTTCACTACTTTCAAGATGAATAAGACCAA
ATTGGAAAAATTTAAGCCTATTAAGACGAAATTCACAGTT
AAGCAGTATTATATCATTACTGTCACTGTGGCCACTATTT
TGTTGTGGTGTGTGGAAAGCCAGATTGAAGGTGCTTTTGG
GTCATCAGGTCAAATTGCAATCATTCCCATCGTTTTGTTT
TTTGGTACCGGATTACTATCAACACAAGATTTAAATGCCT
TTCCGTGGTCAATCGTTATTTTGGCAATGGGAGGTATTGC
TTTGGGAAGGCCGTCTCATCCTCGGGTTTGCTATCAACCA
TTGCAAAAGCATTACAAAAGAAAATTGAGAATGATGGTGT
TTTTGCCATTCTATGTATTTTCGGTATCCTGATGTTGGTT
GTGGGTACTTTCGTCTCGCATACAGTATCCGCTATTATCA
TCATTCCCTTGGTGCAAGAAGTTGGTGACAAGCTTGGCAA
CCCCAAAGCTGCTCCTATCCTTGTTTTCGGTTGTGCATTA
TTGTCATCCTGTGGTATGGGACTAGCTTCTTCGGGGTTCC
CCAATGTCACTGCCATCTCTAAAGTAGATAGAAAGGGCGA
TCGCTATTTAAGTGTCATGACTTTCTTAACGAGAGGTGTT
CCAGCTTCTATTTTGGCTTTCCTATGTGTCATTACTCTAG
GTTATGGTATCATGGCATCTGTTGTCAAGGGTAACGCAAC
CTCTGCGTAAGAGATACGTCTACGATAGCATGTAACAGCG
TATATATAATCTATATGTATTCGATTAATCCAACACTTCT
GTTGTGTAGTCTAATGTTCGAAAAAAAGGTACGCTTCCCT
GTTATAATCAGGTATATTTCGTTATTCTTATAAGCTAAAG
ATTAAAAATTTTTCCACTTTCCTTGAAATTTGGTCGGTTC
GTGGAAAAATATTATTACGTATTGAAGAAGTGCATGAAGA
TAAAAGATGGGATTACTGGAAAAATAAAGGGAGGAAAATC
CTGCAGAACGTTGTTGTTTCAATCGAAGGTTTCTTCATTC
GAAAATGGGTTCTTCAGATGTTTCAAGTCGTGAATGTTCA
TTGGTTTATAATGAAGATCCCGATTTCACCGATGGCACAA
CACCATGTGATCGGTTGGGAGTGGACTTGATGAATGTTCT
AGATGACAAGGATGAAATAAAGCAAGAGTCTGTCCCAGTC
TCAGATCGTGAAATTGAGGATACGGAATCCGATGCTTCCG
CTGTTTCTTCATTTGCTAGCGCTAATGAGTTAATAGCTGA
GCCACACGCTGCAAGTGAAACTAATCTTGGAACTAATGGT
CAAGATGGAAGAAATGTCTTAGAACAACAAAGAGACGTGG
TTGCTAGACTAATAGAAGAAAACAAGGAAACGCAAAAGAG
GGTGATAAAGTCTGTATTGTCCCCAAGGTTTGGTACGATA
AATTTTTCGACCCCGATGTTACCGATCCTGAAGATATAGG
CCCTATTAATACACGCATGATTTGCAGAGACTTTGAAAAT
TTTGTGCTTGAGGATTACAATAGATGTCCGTATCTGTCTA
TTGCAGAGCCTGTTTTCAATTTTCTATCAGAAATTTACGG
CATGACAAGTGGCTCTTACCCAGTGGTAACTAATTTGGTT
ATCAACCAAACCACAGGGGAGTTAGAGACAGAATACAATA
AATGGTTTTTCAGACTACATTACCTGACCGAAAAACAAGA
CGGGAGGAAAAGGAGGCATGGCCAGGACGATTCAATAATG
TACCTCTCGATGTCTGCGTTGAATTTAGTACGTGATTTGG
TTGAAAAGAGTATGAATCTGTTTTTTGAGAAAGCTGATCA
TCTAGACGTGAATGCGGTGGATTTTAAAATTTGGTTTGTG
TCAGAGGGATCTGATATTGCCACAGATAGCAATGTTAGTA
CTTTTTGAATTCTTCATATGAAATAACTCCGCTTCAATTT
CTCGAACTACCGATAAAGAAACTACTAATACCAGACATGT
TTGAAAACCGTTTAGACAAGATAACTTCAAATCCGAGTGA
CCTTGTCATAGAAATTAAACCTATAGAAGGGAATCACCAT
TGGCCTTCAAACTATTTTGCTTATAATAAACTCGAACCAG
CATCAGGTACTACTGGTTTGGTCAATTTGGGAAATACATG
TTACATGAATTCTGCGTTGCAATGCCTGGTACACATTCCG
CAGTTGCGTGATTATTTCCTTTATGATGGTTATGAAGACG
AAATCAATGAAGAAAATCCTCTTGGGTACCACGGCTATGT
GGCTAGGGCATTTAGTGACTTGGTTCAGAAGTTGTTTCAA
AACAGGATGAGCATAATGCAAAGAAATGCTGCTTTCCCCC
CTTCAATGTTCAAATCCACTATCGGGCACTTTAATTCGAT
GTTTTCTGGTTATATGCAACAGGATTCTCAAGAATTTTTA
GCCTTCCTGTTAGACAGTTTACATGAAGATTTGAACAGGA
TAATAAAGAAAGAATACACAGAAAAACCATCATTATCTCC
TGGTGATGACGTGAATGATTGGAATGTAGTCAAGAAACTG
GCAGACGATACTTGGGAGATGCATTTAAAGAGAAATTGTT
CCGTTATAACGGATTTATTTGTCGGGATGTACAAATCAAC
GCTATATTGTCCCGAATGTCAAAATGTTTCTATAACGTTT
GACCCGTATAATGATGTTACATTGCCGCTTCCGGTTGATA
CAGTGTGGGATAAAACTATAAAAATTTTTCCCATGAACTC
TCCACCACTTCTTCTTGAAGTTGAGTTAAGCAAATCGTCC
ACTTATATGGACTTGAAGAATTATGTTGGTAAAATGTCGG
GCCTAGATCCAAATACACTATTTGGCTGTGAGATTTTCAG
TAATCAAATCTATGTTAACTATGAGTCAACAGAGTCGAAT
GCTCAATTTTTAACCTTGCAGGAATTGATCAAACCTGCTG
ATGACGTTATTTTTATGAATTACCAGTAACAAATGACAAT
GAAGTAATTGTTCCCGTATTGAATACTAGAATTGAAAAAG
GCTACAAAAATGCAATGTTATTTGGAGTCCCTTTCTTTAT
TACGTTAAAAGAAGATGAATTGAATAATCCAGGTGCAATA
AGAATGAAATTGCAAAACAGGTTTGTCCATTTAAGTGGTG
GGTATATCCCATTTCCTGAACCTGTAGGAAATCGAACCGA
TTTTGCTGATGCTTTTCCATTATTAGTAGAAAAATATCCA
GATGTTGAATTTGAACAATATAAAGATATACTACAGTATA
CGTCTATTAAGGTGACTGACAAGGATAAATCCTTTTTTCC
ATCAAGATTCTGTCTGTAGAAAAAGAGCAGCAATTTGCTA
GTAATAACCGAACAGGGCCTAATTTCTGGACCCCTATCTC
CCAGTTAAACCTTGACAAAGCTACAGATATAGACGATAAA
CTTGAAGATGTGGTGAAGGATATCTACAATTATTCATCCT
TAGTAGATTGTGCTGAAGGGGTCCTTATGCAAGTGGATGA
TGAGGGAGATACCGAGGGTAGTGAAGCAAAGAATTTTTCC
AAGCCCTTCCAATCGGGAGATGATGAAGAAAATAAAGAAA
CTGTAACAAATAATGAAAATGTAAATAATACTAATGATCG
GGATGAAGATATGGAACTAACAGATGATGTTGAAGAAGAT
GCAAGTACAGAGCCAGAATTAACAGATAAGCCAGAGGCGT
TAGATAAAATTAAGGATAGCTTGACTTCCACTCCGTTTGC
GATTCTTTCTATGAATGATATTATTGTTTGTGAGTGGAGC
GAATTGGGTTCAAATGAGGCATTTTCCGATGATAAAATAT
ATAACTGGGAAAATCCAGCTACTTTGCCTAACAAAGAGTT
GGAGAACGCTAAGTTGGAAAGATCTAACGCTAAGGAAAGA
ACCATAACCTTGGACGATTGTCTCCAATTATTTTCCAAAC
CAGAAATACTAGGATTAACCGATTCGTGGTACTGCCCTAC
ATGCAAGGAACATCGTCAGGCTACCAAACAAATACAACTT
TGGAATACACCAGATATTCTGCTAATTCACCTTAAAAGGT
TTGAAAGTCAAAGGTCTTTTAGCGATAAAATTGATGCCAC
GGTTAATTTCCCCATTACAGATTTGGATCTGTCGAGGTAC
GTTGTCTATAAAGATGATCCCAGAGGTTTAATCTATGACC
TGTATGCAGTAGATAACCACTATGGTGGTTTGGGTGGTGG
GCACTATACCGCGTACGTAAAGAATTTTGCCGACAATAAA
TGGTACTATTTTGATGATTCTCGAGTAACTGAAACTGCGC
CAGAAAATAGTATAGCTGGATCGGCTTATTTGCTATTTTA
CATTCGCCGTCATAAAGATGGCAATGGATTAGGCAGCTCT
AAACTACAGGAAATAATCCAAAAGTCACGCCACGGATATG
ATGAGCGTATCAAAAAGATATACGATGAACAGATGAAGTT
GTATGAATTTAATAAGACTGACGAGGAGGAAGATGTTTCT
GATGATATGATAGAATGTAATGAAGATGTGCAGGCCCCTG
AATATAGTAATCGTAGTTTGGAGGTTGGGCATATTGAAAC
TCAGGACTGCAACGACGAAGATGACAATGATGATGGTGAG
AGGACAAATTCAGGTAGGAGAAAGTTAAGATTGTTGAAAA
AAGTCTACAAGAATAATTCAGGCTTGGGTTCATCGAGTAC
GTCTGAAATATCTGAGGGATGCCCAGAAAACGAAGTCGCT
GATTTGAATTTAAAAATGGTGTGACACTAGAATCGCCAGA
ATAATGACATGAGTTTATATGATAGATAAAATTAATAAAT
TTCCACATGTATAATACTTTTCAATCTTTTTCGCCTACTA
TTTACTGCCTAGGCTAATAAATTATATGTTTTTGTCCTGG
GCGCGACATTCCAAAAAAAAATAAAAAAGAAGAGAAAATA
CTGGCTTATGAATACAAAAATTACATAAACGAAGCAAAAT
GATTATTTCGAATAAAACAGTCTATATATAAGTCAAATAC
AAGATAGGAAGAAAAACAGAAAAAACAAAACAGAAGGACT
GGTTAATTGTTTTTGTTGATCTTCTTCTTACCACTAGCAC
TTCCACGTTTGTAAACCTCAATATAGAAAGAGATGAACAA
AAACAAGTAGGATGTAAGAATGGCTGCACCAGCAGCAATA
GCCGTCATTGAACCTAAGCAATCCTCACACTGTGGAGTAC
AAGCATTTTTGAAATATGCAGCAACAATCTTCTGATAAAG
CACGTAATAAACGACAATGAGATCAAGCATGAACTGCACA
ATTTGTAGTCTTGTAACCCAGGCTTTCCACCAAACACGAA
TTCCGCTAGCAGAAAGGAAATAATACCAATACATAAGAAC
GTGAACAGCTAAGTTTAAGGTGACAGGAACCCATGTAACT
GCTGTGTAACCAACCAATTGATTATAGCACAGTAAAGCTG
TAGCACCATGATGGTATGTATGTAGGAAAGTCAACTTTCT
ATGTTTCAACACCATCAAGACAGTGTCTGCGAACTCCACA
AACTTTGTCATATAGTTGAGATAATATAATGTCTCCATCG
GTTGCGTCCACGATTCAACATTACAAACAGCAAAATACAG
CCCATGGCGATACACTATGGGTAGCATCTGTTCCACCATC
AAAATCAACCATAAAAAGGAAACAGAAGTCAACATCAAGT
TATGGACTTGAGAAATAAATCTCAACTTGAGAGGTTTACA
TGACTTTACCAGGGACCTCCCGCCAAATATAACCACATAA
TACATGGCAATAAAAAGCAGTACCGGACGAGGTTCACTCA
AAGGCTGCTTCCCAACGGTAAACTCAAAATCCTTTGGCTG
GAAGCGACCTGCAGTGGCCCACCCAACCGCACGATTGAAA
TAGTCCCACAAATAAATATTAAAAAAAGGCCTATCTATTG
TTGGGCGAAACCTAGAGGCTTTCTCGAGGCAAAAATTTTT
CCAATCACTTACCATACTTGCTTGCAAATTTAGCTCTCAA
GTTCCTTAAAATTGATAAGGTATCCTACCTTAATATTCAT
ATCAGTTAGTCTTATATACTTCTACCTCTTTTTCTGGCTT
CCTTTCTTTCCCTTATGTCCTTCGGTTTACTAATCCGTAA
AGCCGACGCGGGTAAGCCAAGACCCTGAGTTTAGAACTAA
TATTTCGTCACGTCACGTAAGTGCAAGGTAATAAAAGCAG
CAGAAATATCTGTAGTTTCAACAAAATATGTCTGGCTTGC
GATTTGTTGTGTTTTGAAACTAGTTGCTAGTCTGCATTCC
TTTGTTTTCCCTGAATTACCCAAAGAAGAAAGCGACGCGA
GGCCTCACGCGTCGGAGTTTCCAGATCAGGAAATTACCCA
CTTAGGAAATTGAGTTGGCTGGCAGAAAAGATATAACGCC
ATCTTGAAAAATAGTATTAGTTAGTCTATTTTTTCATTTA
TATAGTAGAGGTATATTCTCTGGAAGAACAATTTTGGAAT
ATTCAGAACACTGCGCTGCACTATTTTCATCAATAGTACC
ATATACGTTCATGTCAGCTATACCAATAACTCCAACTAAG
CGTATCAGAAGAAATCTATTTGACGATGCTCCAGCAACGC
CTCCACGACCTTTGAAAAGAAAAAAGTTGCAGTTCACAGA
TGTTACACCAGAATCATCCCCAGAAAAACTGCAGTTTGGC
TCACAGTCTATTTTTTTTGAGGACAAAGGCACTTTTGCAG
AAGTCATCTGAGCTAGTCAACTTGAATAGCAGCGATGGTG
CATTGCCAGCAAGAACAGCAGAGTACGAACAAGTTATGAA
TTTTTTGGCGAAGGCAATTTCTGAACACAGGTCCGATTCA
CTGTACATCACGGGTCCGCCTGGCACTGGCAAGACTGCCC
AGCTTGATATGATTATAAGACAGAAGTTCCAGTCCCTCCC
ATTGTCGCTCTCCACGCCACGCTCGAAGGACGTGCTGAGA
CATACGAATCCGAACTTGCAGAATTTGTCCTGGTTTGAAT
TGCCCGATGGAAGGCTAGAATCCGTGGCGGTAACCAGTAT
TAATTGTATATCGTTGGGAGAGCCGTCCTCCATTTTCCAG
AAGATTTTCGATTCCTTCCAAGATCTGAATGGCCCAACAT
TGCAAATAAAAAACATGCAGCATCTACAGAAGTTCTTAGA
GCCTTATCATAAGAAAACTACGTTTGTGGTTGTGTTGGAC
GAGATGGACAGGCTATTGCATGCTAACACGAGCGAGACAC
AATCAGTTAGAACTATTCTTGAATTATTCCTTTTGGCGAA
ATTGCCTACTGTGAGTTTTGTGTTAATCGGTATGGCTAAT
AGTCTAGATATGAAAGATAGGTTTCTTTCCAGGTTAAATT
TGGACAGAGGGTTGTTACCGCAAACTATAGTTTTTCAGCC
ATACACTGCTGAGCAAATGTATGAAATCGTCATTCAAAAA
ATGAGTAGTCTGCCCACTATTATCTTCCAACCGATGGCCA
TCAAATTCGCAGCAAAGAAGTGTGCTGGAAATACGGGTGA
CCTTCGAAAACTTTTTGATGTCTTAAGGGGAAGTATCGAA
ATCTATGAGTTAGAAAAGCGGTTTCTGCTTTCACCAACAA
GAGGATCATTGAACTCTGCGCAAGTTCCTTTGACGCCAAC
TACTTCTCCGGTAAAGAAATCGTATCCAGAACCACAAGGT
AAAATAGGCTTGAACTACATAGCCAAGGTCTTCTCAAAAT
TCGTGAACAATAATTCTACGAGAACGAGGATAGCCAAACT
AAACATCCAGCAAAAATTAATTCTTTGCACCATAATTCAA
TCACTGAAGCTAAATTCCGATGCTACAATCGACGAATCGT
TTGATCATTATATCAAAGCGATAACAAAAACTGATACTTT
AGCACCATTGCAGAGAAATGAATTTTTGGAAATCTGTACA
ATTTTAGAAACTTGTGGGCTGGTTTCAATCAAAAGACAAA
GTGTAAAGGGAAAACCAAGAGATTTGTTGATAAGATTGAT
GTTGATCTCGACATGCGAGAATTTTATGATGAGATGACCA
AAATTTCAATTTTGAAACCTTTCCTTCACTAGTCAGCTAA
TAGATTTATTTTTTCTTTTTTTTTTACAGTTCCACTTGCA
TCCCTCATTTTTCACATTCCTTTTTTATAGAAAAGCATAT
CACTATATAAAAATTCTATTATAGTTGTAACAGCATAGCA
TATTATAGACTTTTTTTTTCTGGAAACGGTTAAACCGTTT
GGCTGAGATGCAATGATATACGCAACATTGCATTCAAAGA
AATTGCAAAAAGACACAATAAAACGTAATTTGTACAAATA
TTTTACTATCATTAGCTACTGGATGCAGAATGGATGATTG
TTAGGGGGAGGTGGGGTACAATTGTTTGTTTTGATACATT
TTCTCTTTCAAATCGCAACCAATTCACTCTGCTAATGTGA
TAACAATGGCGCCTGTCGGAAAGGTGAAAAAAAAATGCAA
ACAAATAAATTGGCACGGTGTGACATATGCCTTCTATAAT
AATGAAGGAACTCGAAGAAAAAGGGGAAAACGATGTTTCA
ACAGCTGTCGGCATCCATTAGGCACAATGCACACATAATT
TTTTTTATGCATAAGTTGGTATTTTATTTCATCGTTGGCA
TCTCAGGTAACGAAGCAGGTACTAACGGTTTGCCCATTAC
CACTTTTTTTGGGTGAGTTTCAGTTCATTTATACTGCTGT
GCTAGCATGGTTTACGTGTTATATTGCATATAGTTTCCCA
GGATTCTATCGCATATTTCCTAATGGTACTTTTCCGGAAT
ATTATATCGACGACAGAGAAACTAGCCGTGCAGCTAGGAA
AGAATCAAAACTATCCTCCCTCATTATACCGCCCTCTAAA
CCAATCCTGCAAACAGTTCTACCTTTAGGTCTTTTCCAAT
TTGTAGGGAAATATTTTGGGCATACAGCTACCTCTTTGGT
GCCTGTTTCCACGGTTGCAAGTATAAAAACGCTATCCCCC
ATGTTTATCCTTTTGCTCCAAAAGATTTTGAAAATATCCA
CTTTGAAAATTACTTTAACTCTTATCTTTAGTTTATGCAC
TTTAGTTCTTGGAGTTTGGATTATAGTTCAAGAAGATAAT
CGTTCACCGGCCTCTTCCAATGAGCTGAGAGAATTCTCTA
AATACGGCGTAATATGCGCTATGATATCAATGTTCATTTT
TGTCTTGCAAAATATATATGGCAAGACCGTGTTCACGTAC
AGATCTCAAACAGATGAATCTCAAAGTAATTCTGGATTCT
CACGGCAAGAATCACCTTTACCCTTATATGAAAAGTTGGA
TGAGAAACTTGTTGCGAAAAAGAAACCTAAATCATATGAC
AAATTGACTTTAATGATTTATATTTCCCTTGTTGGATTTT
TGTTTATCGTTTGGCTGGTTTATCACTCTAGAATTTCCTG
TACTATTTAGGTATTTTTTCAAATTAACAGCTCTTCTACA
GTAATAAAAGCTTTTCCAGTCTCTTTATTTTTACTGAACG
GGACATTCCACTTCATTCAGGCAATGATTACATTTCATTT
ACTGGGTGAGGTCTCAACTTTAACATATTCAATAGCGAAT
CTGATGAAGCGCTTTGCCATTATTGCGGTTAGTTGGGTCT
TTATTGGAAGAAGAATTACTTGGCTGCAAGTGTTCGGTTT
GGTTCTGAACACATTAGGGTTATTCCTTTATGAAAGATGC
ACATCACAATCGAAAATAAAAGCGAAAATACGTCCTGAGT
AGTTTAACATGATAGAATATAAATGCAAATAATATTTATT
CCCTTTAGGAAATACGGGTGTTTTGAATTTACTTATCTGT
ACCATACATAAAATTTACATATAATAATAGAATCTTTATC
AACACATAATAGTCACTCTACTTTGAGGCAACGGCAGCAT
ACTTTTCTCTTTGTTTTCTTTTTGCCTCCTCTCTGATGGC
TCGAGCTGTTTCGGGGTCCAACTTTTCTACTATGATTGGG
AAAACGACAAGGGCAATTAAGGTAATAACGCCCGCCAGTT
TCCAACGTGAGTTCAAAATATTACCCACAATACCTGTAGA
AAAGATACTGACGTTTCTAGCCTGTAAATAAGATCTAATC
GGGGCCTTATGTAAAAGCTCCACTGTAATATAAGGGTGCA
CCTTCATAGATTGTAATTTTTCTGGGTACGTTATATCTTT
GGATGGGAAATATTCTCTTCCAAAAAAGTTCTTGAACGCG
TTCAATTGTAAGGTGCCATTCTCTAAATTCTTGAATTCAA
TAAGAATTCTGTTTGGCTTCAGATTGAAGTCCATAGATGC
TGGGTACATCACATAGTATGTCGTTTCATTAACACCGTCG
TTTAAAGGGAGATTAGCGAATTCAAAGTTGCCTTCGTCAT
CTTGAAACATGGTCGTAGATGTGTAAGGATATTCTGTCGA
AAAATTGCCGATCTGATAAAGTTTGAAACTTGTTCTAGTT
GAAACAAAGCCGGTGATGTTACTTGCTGCTAAGTCTAAGC
GACCCTTAATGGTCCCTCTCCTGGCCGTAGCACTGGCGAC
ATAAATAAATGCACTGAGTAAAAGAACAATCTGTGAAAAC
ATCGTCACACTGCTCTTTCACTTGTTGATCAAATTTACTT
TGATGATATTTAATGGCTTGACAAATTCGTTCATCTTAAT
TTCATACATAATTTCATCCTGAAATCCTCGATCATTTTCG
AGACTGTTTTTCGAGCTTGATTTTATATGTGGTGTAAACA
CATCATTGTACATCCTTGCACCACACTGAAAAGAATATGG
AAAAAATTTCAAACTTTTTAATGGGTGATAGACTTGAAAA
ACAAAACGGAATAAAAGATATAGTCGCAAGAACTTGCCTT
CTACGAGTATAAAAGCGGTACTATTCCTTCTGTATGCATC
TTCATCGCAAGAGAGAAAAAGACTGAAATCAACAACTCCC
AATAACAATTAAGAATGGCTAACGGTACGTGAAAGGGGTG
ATATCCTGTTTAAAACCATTTAGTTATTCTTTTTTTCAGA
TGGAGACTGTGATCGGGTAGCGCATGATGTTATTATTGGA
ATTTTATTTTTTTGCAACTTTGAAGCACTCCTAACTATAT
TGCAATAGTGTTATGAGATGCTACTTATGTTTGTAAGGCC
ATGAAATTCTGTAATACGGAGTTAAAATTTCTGCAATAAA
GCACTTCAATGCTATTGTGTTATAGAGGCTCTGCGCTCAC
CCTTAATACTGTATCATCTGTAATAAAGAATGTTTATCTT
AAAAGGATTGTAACTAAATGGTTGTTAGATAGTGACTCAT
TCGTTTATTTTTTAATAATCGAAAAAGCAGAAGTTCTGTT
TACTAACAACTATACCTCTTATCATGTATAGACCTTGTTC
AAGCTCGCGATAACTCTCAAGTCTTTGGTGTTGCCAGAAT
CTACGCCTCCTTTAACGATACCTTTGTACATGTTACCGAT
TTATCTGGTAAGGAAACTATCGCCAGAGTTACTGGTGGTA
TGAAAGTCAAGGCCGACAGAGACGAATCATCTCCATACGC
TGCTATGTTGGCTGCCCAAGATGTTGCCGCTAAGTGTAAG
GAAGTCGGTATCACTGCCGTTCACGTTAAGATCAGAGCTA
CTGGTGGTACCAGAACCAAGACCCCAGGACCAGGTGGTCA
AGCCGCTTTGAGAGCTTTGGCCAGATCTGGTTTGAGGATT
GGCCGTATCGAAGACGTTACTCCAGTCCCATCAGACTCCA
CCAGAAAGAAGGGTGGTAGAAGAGGTAGAAGATTATGATT
TCTTTTTTTTTACTCTATTAACGCATGGAAATACGGCTTT
ACCTTCTCACATAAATATAGTTTGTTTAATTAATAAAGCC
AATATAAACATTTGCATATTCGACTTCGTGCATGCAGAAA
TGCGGCAGATAAATTCATTTCTGTCTAATCTTTTGAACAG
TTTTAAAGTACAAATATATTAGTATTTAACAGGAAAACTA
AAAAATGTATAATAAGAAATGAGTAAAGTTATGAGGCTAT
CTTGTGTTTATTATAGTATATAAAGCTACCGAAAAGGTTG
TTGTAACAAGTAGCTTAGTAAACGAAACCCAAAATCTTAC
CAGAAACGTGCTTTCTTCTGGCTTCTTCATGGTCCATGAT
ACCAGCAGAGGTGGTCAAGATGACGTAACCGAATTGTCTG
GCTGGCAACAAGTTGGCAGTCCATTTTTCAATGTCACCAA
TCTTAACGTTGAATCTTGGGGAAATAACACCACACTTGTT
CAATCTACCGTTCAATTGAACAACAATCTTACCAGATCTG
TGGTCATCGATGTATTCAAATTCACCAATGTAACCGTGCT
TTTGCATAACTTGCAAAAACTTGATAATGACCTTGGAGGA
TGGTCTGATTAAAACTTGACGCTTACCGGTCTTTTCAGCG
TTGTTAATGGCATTCAAAGCATCAGCTAAAACGGAAGATC
TGGTCATCTTGGATATGTATGTTGGTCTTGTTTTATAAAA
AATACTAGAACTGAAAGGCCATTAAAAAACCTTACAATTT
AAGAATTGAATAGTCGATTAAGATTATTTAGATTGAAATT
GACTAACTGCAAACCCATATTCAAGAATTATTTCACATCT
TCCAGCGAGTAAACATGCCGCTGGTAATCGCGCGTCCTCA
ATATTTGAGTTTTTCAAATAGTGAGGTGTGGATGTATAGA
GGAATTACACACTTTTAAGTATGTGATGTATGGGCGCACA
GTACCAATTTAACTTTTTTTTCATTTTTTAGCTTGATTTT
CAAAAAAACTTATGGGCGTTTTAGGCTCCGGCTCAAACTA
CCACCACCACGCGGCAGGCCGAGGCAAACAGTACGCCTTG
GCGGGGACGCCGAAGCGACTCCTTCTGTTCCAAGCTCAAT
GGTCCTTGCGTTTACGCTCGCGCGTGGGCTAACTAACGCA
ATTCGGCTTTTGGGCTGTCGAGAACCGAGAATTATTCTTC
GCCTTGATAGATACTTTAAAACTTCTACTTAATATACTTT
CTACAATTTTTGGTACATTCATATTATACTGAAAATTCGA
AAAGACAAGCAAATAAACACAGATAGATCAACATGGCTGT
ATGTTAGAAAGATATTATAAATCCCAGTTAGATGCTGAAC
TGATCAATAGCAAATTATAAACCACATCCATCTAAATGAC
CTTACCACCTACAATTTGGATTTGAAATAGAAGCAATGTG
TAAAATATAGGGAAAGGATTAGGAGTGTTAACCATACTAA
AATTTTTCTTATCCGAAACAGAAATCTAAAGTCGCCACTA
CGCAGATTAAAATATGGTCATAAACTGCTTATTCTGAGAA
CTTTTGGTGGTCCAGCGTGGTTTATGTCAGGTGGTATTGC
CTTGGATCCGTGAATGCATCACATTGATGAGTTTGAACAT
TGTTACTAACATTTTTTACAATTGTACACTTCGTATGTGC
ACGATATGTTTCCCTTTTAATTAGGCTCAAAAGTCTTTCA
GAATCAAGCAAAAATGGCTAAGGCTAAGAAGCAAAACAGA
CCATTGCCACAATGGATCAGATTGAGAACCAACAACACTA
TCCGTTACAACGCTAAGAGAAGAAACTGGAGAAGAACCAA
GATGAACATCTAAGCGAAGAACATATTTATGCTTCAAACT
TTTTGTCATTTGTCTTCCATCCTTCCCTTATTCTCAATAT
ATATGTAATACGTCGTATTTGATATATATATATATATATA
TATAATATAATTTAACGGTTGTTATCTGCTACATCTGTAA
AATAAAAATAAAAATGCTTGAAGCGGCTGTACTTAAAATA
AACTCATCTAAGGTTTTACATGGTATTACTACCGGACTGC
AATTACACTCTTTTCGTTATTGGATTATTTATACAATGCG
GCCCATAAGCACGTGTGGGAAAAAGTATGTAAATAAAACA
AGGTTTTTGTTCCATTTATCATATAAAAAATTTTGGCTTA
GGTCCAAAGTCGTCTTCCTGGATAATAGCACCTGCATTGC
GTGTCATTTCTACATACAGGCATTCCTCAGTTTGTAAGAT
TTGATTTGCCGTGGGCCTTCTCTCATAATTGGGCTCTATC
ATCCATCGTACTATTCTCTCAAGTGATTCACCATCAATAA
GAAATTTCGGTACCCATGCGGGAATTTTAGAACTTTTATG
CAAAATAAGACGATTCTTGGTAGCGGCAGTATTGACATTA
TTATTATCGTTGCCATTATTCATATTAGGGTTGTTGATAT
TACTATTGTTATGAACAGTGGAGGTGCCAGCGTTGTTACT
ATTACCACTGATATTGTCTCTTTCAAAATCAAATAAATCA
TTTGTATCTACTTTCGTAATGTCTGAAAATAATGATTCAG
AATGAATATCTGTGGAACTTAATCTTCCTGCATCCGATAA
ATCACCCGATCTCAACTTATGCCATGCGTTGCCATTGTCA
GGTAACACAACGTTCGCTGCAATTTCAACAATCATCAGAC
CCAGGGAAAAAATATCTGCCTTGTAATCGTACGTACAATC
AGAAATGATTTCTGGTGCAATATATTCTCTGTCACCTTCA
TTTTCAAAACTTTTATCCTCCAACGGTAAATGAGTAGCCA
TTCCAAAGTCACCTAGTTTTAGGTTACCTTCAAATGTGAT
CATGACGTTTGCGGGTTTCAAGTCCAGATGCACAATGTGA
CAAGAATCATGGATGAATCGTAAAGCCAGGCTTAATTCCA
CGATGATTTTCCAAATTCTCCAATCTTCCAACCTTTTTTT
CTTTGCGATAACTTGCTCTTGTAAAAATCCATCCAAATTA
CCATTTTCGCACAATTCTGTCATAATATAGTATGAATTTT
GAAACTTCCAGGAACTGATGTAATCGATGATGTATTCCTT
CCCTTCTTGATCCATTGTAATTTGGTTTGTTACCTCGTTT
AGTATTTTAATTTCCAGTAATATGCGTTTCAAGGAATTAT
ATTTGTTTGGTTTAATGGCTTTGATTGCATACTTTTTGTT
TGTTTGGGCAAACGTAACCTGGTAGACCGTGGAAAACTGG
CCTTTACCAATGGAATGCACATTCGTAAATTTTTCGAAAA
GATGGGAATCTGGATTTGCTGATAACTTATTTGAAGAGAT
TAGACGCCTTTTGGAATTTAACGGCGAAGAATCGGTGGAA
GATATGGAATGCGTCTCTGCACTTGTTGTGTTTGTCACGA
TGGCAGAGGAGAGTGACAATGGTCTGCTTTCTCTATGTGT
TTGAGATGTTGCCCCAATAATAGATTTTCGTCTTGTTGGA
GTGGAGATCTCTTCGTCAGTGTCATTGTCATAGCGTCCAC
GAAATTGATAAGGTTGAGGGTTCTTTCTAGTTGAATGATG
ACTTGATATTATGATTGGAGGTGGGAAATTCTCGTCCGTG
CCGTATAAATCATCTTTGAATTGTTGTAAACTGTTTGTTA
GCTCTCTATTTTTCAAAATAACCGAATTCCTTGCTCTTTT
GATTTTTTTGAACTTGTTAGAATGCAATGTTTGTGGAGAG
CTGTTGGTAACCAAGCTATTAGTGGGAGACAGGATGTTTG
TCTGGTTATTGTGACGATCATGTGCATGATATTTTGCCTC
GCTCAGTGGGGATGAGTCTATGGTTGGTACATGGATGGAA
GGTAAAGCTTTCGAAGACGGAGAATCTGAAAATAAAAGGT
CTTCTTGTAAATTATTGTCTTCAACAAAATTTAAAGGGGA
AACACTTAGAGAAGACGATGCATTTTTCGAACTCGAAAGG
TGGACATGCTTATGGTCTCTTCCCTCCACTAAGGGTGATT
TTTTCACTGGTGTTTCTGGTATCCTCAATTTCGCAGGGTA
TAACGAAGTGTCCATAGACATTTTAGATACGAGGCCCGAA
GACGTAAAGGCTGATTGGTTAGGTTTAGCGACGCTATATG
AAGAGGATGAGGATGTATTTTCAGTGCGAGCATCATTTTT
CGGAAACCATCGCTGGTTCCATTGTTTGAGAGAAATAGGA
CTGTTCGTTTTTTCCGCAGATCTTTTTGTAATAGGAGTAG
TAACACTTTCATTTTCATGGAACGGAGACCACCTTTTAAT
ACGAGAATCCACGCTTTCCTCATCCTTGCCTTCTTCCTCC
TCTTCTTCCTCTTCTTCAATTTTCCCAAGAAATTTGGAGT
TAGCCTCTGACAAAGCTGTATTACTTAATGACAGGTTCAA
GGTCCCCGTACTTCTTGTCAATTTGTTGTTCGAATATGGA
TAAAATTTCAGTTTATTGGTCGGGGTGCTACCCCCTATAG
CAAAATCATCACTCTCGTCTTCGCCGGCCTGTTTGCCAAA
CATCTTCTTCCCCATAAACTGGAGGTTCTCCGTGTCCAGC
ATTTCGAAGTCCTCTTCATCCTCGTCCAAAGAACTCATCT
GTTCTCGTGTGCGCCTGTGTGTGTTTACTTTTCCCCAGCA
CTACGCAATCAAAAATAGTAAGACCTGTTCAGTAGTAATC
CTTTTTTTATTGGACTAACTGCGCAAGATGATGTGCAGGA
TAGTTAACACACGCATACATACAAAAAGAGCCTCTTGGAC
AACCTTTACTTAATACACAGGGGCACGCCAATGTTCAACT
GTGTTGTTGATTTCTTATCCAGCATTCTTTTACTTCTCTG
CATTTTTCGCGTCGCGTCGCAAATTGTGATGGTTAAAAGA
AAAATGAAAAAATATTTTTCGCGTCGTTATCACCCGGAGG
AATAAAAAAAAGAAACATACACATCACGTGACCACAAGAA
TGTTAGAAAGGCTTACCAGTACTAGAGACGTTAATAAATT
GCGAATAGCCCCCTATCTCCCACATGTTGGCATCTGTGAG
GTGGAACCTATTTAAAGGTGCCACATTTCTTTCCTTAGAG
GACGATGGTTGCAAGATCAGCACAAATCCATAGTTTGATG
CATGGAAAGCGAAGCACTCTAACAGAAGTAAGATAATAAA
CAATCTCACGATTCTACTGATTTAAGTGCAACTAGCTCTT
GGGCTTCTTTTGGTTGCCAAGTCGGAATAGACGACAGATG
CATGTTTCGGTGCAGAGTTCAGAGAGATAAGTGCCTTCTT
TTATCTTTTTCCCCGTTCTTGCGGATTTTTTTTTTCACTT
TCTCATCGGCGGGGAAAAAAAGTGTAACAACTAAAGGATC
AACACGGCTTTAAAGTGTTTTATATATACGCAGATATGAA
AAAAGCATTTTCACGGTTATTGGAAATTTTTATTTTACGA
CTGGTTCCTAGCACAACAAGAGGATATACTAATAGTTCAG
GTTACAATGCTGATTAGGTTAAAGAAGAGAAAAATCCTGC
AGGTCATCGTGAGCGCAGTAGTGCTAATTTTATTTTTTTG
TTCTGTGCATAATGATGTGTCTTCTAGTTGGTTATACGGT
AAAAGCTTAGATTGCCGGTTCTAACAAGGTCGAACCTTAA
AAACAATTTTTACACAACACTGGTACAAGCCATCGTGGAA
AACAAGCCGGCAGATTCGTCTCCGGACTTGAGTAAGTTGC
ATGGGGCGGAAGGGTGTAGCTTTGCAAATAACGTTGCTGC
ACACGACTCTGGACACGATAGTGACTTAAGTTACGAGAGC
TTGAGTAAATGCTATAATTTGAATAAAACAGTACAAGAAA
GCCTACGAGAAGTGCACAGTAAGTTTACAGACACCTTATC
AGGGAAACTGAATTTTTCCATCCCACAAAGAGAGGCACTT
TTCTCAGGTTCTGAGGGCATTGTCACCATTGGAGGTGGAA
AGTATTCTGTGCTCGCGTATACGATGATCAAAAGTTGAGG
GACACGGGTACTACATTGCCTATTGAAGTCATCATTCCGC
CTCAGGACGAAGGCGAGGATGATTTTTGTAAGAACTGGTT
GCCGAAATTCAATGGTAAGTGCATTTATTTCTCAGATATC
GTTCCTTCAAAGCCATTAAGCGATTTAAAACTCACGCACT
TCCAGTTGAAAGTCTTTGGGTTGATAATTTCCAGTTTCAA
GCGTATTATCTTCTTGGACGCAGATAACTATGCGGTGAAA
AACCTTGACCTTGCTTTTAACACTACATCCTTCAACGATA
CTGGCCTGATATTGTGGCCCGATTTTTGGAGACGTGTCAC
CCCTCCCGCCTTTTACAACATTATAGGATCTAGCATTAAC
ATCGGCAAAAGAGTCCGTTTTGTTAGTGACGATATTTCCC
CGTGTCACGTTATGATCCATTTGTTAGTAACTCAAACGAT
TACACTCCAAAGGAGAGACAGGAGCATTTCCTGAAACATG
TTCCCTTACATGATCTGGACGGCACGATGCCAGACTTGAG
CTCTGAATCAGGCCAGATGGTGATTGATAAGATTCGCCAT
TTCAACACTCTATTACTGGCGCTATACTATAATGTTTATG
GGCCTACCTGGTATTATAAGATGATTTCTCAAGGCACTGC
CGGTGAAGGTGACAAAGACACTTTCGTCGCTGCTGCCCAT
GCCTTGAATATGCCATACTATCAAGTGAGGACTAACTTTG
AATTTGATGGTTTCTTCTATCAAAAGATGATTACAAGGGT
CTCGCCTTGCTCCAGCATGATTTTGAACAAGATTACAAGC
AATACCAAAAGGCGCAGCAGAAAGTTAAAGCCAACATTGA
GGAATTTTCCAAACTGGATCCAGATTATACTTTGGACAAT
GGTTTCTTGAAAACTTTGATGGTTAATGATGACGGTTCTG
ATTTGGATATCATGTTCATTCATGCCAGTTTCTACAAGGC
AGATCCATGGACTCTTTATCATGAAAACAGATTTATCGGT
CCAAATGGCGAACAAGTACGGGGCTTCAGGAAGCCGCATC
GCTATGGAATGGATTTTGAATTGTTTTTATTCAATGATAT
GAGGGGGTCCTTCTGTACCACTCCGAAAAGCCAAGTTATT
AAATTCAAGTATTTTACCGATAAAGTTAATACCCCAGAAT
GGGATGCAATGTGTGAGTATTTGACCAATCATGTTAATTA
TCTGGAGAGCACACACAAAGAAGCTATGGGGGAGAAAAAA
CTAATGAAGTGATTAACTATAATAATTTAATAATAACTCG
CCATCCGACCTTGTATAATATAATGTAGCATATATGTGCA
CGGATATATATACATCTTAGAAAAAAATGAAAAAATGAAA
CCAAGAAAAAACTAACTGATGGTGTTCGGACAACGTTTTA
GAATGAGGGTATCTAACTTTCTTCTACCATTCTCTGTCCA
AAAACCTAGAAAGTAAAGTCCAGCCAAACCAAGATGTGTT
TTCCAACGACGAAGACGCTGCGCTTGGTGAACGGTTTAAT
GTTTCTCCAGTGCTCTCATCTGTAAATCGTGACCGCGATG
ACGAATCTATATCTACGTCTGACAACCTGTCGAATTCAAG
AGGCATCGAGTAGTAATTGAAAATAAAGTCACGCTGGGGG
AAAAAAGATGGTATATCGTCAAATATTCTTTCATGATGGT
ATGTCAATAATTGCCGGCGAGTTTTCTCGCGGTAGCATGT
TCTTAGAATTGGATACAAGTCTCTTGATAGTTTCTGCACA
GCAATTCTTTGGGCATTTGTAAGTTTCTTTAATTTCGCAG
AGGTATAAAGTTCTCTTTCCTTAAAGGAATAAACGGGAAA
TCCATGATTGACACCGTCGCTTGATTGAGGGACATTTTGA
TGCAGCTCATTAAATAAATGGCTGCCCAAACACCACTCAT
CGATCCGGTCAGAGTTACTAGACGATCGAATGTTACGAAG
AGCGGGCGCCGGCTGCTCTGAGGGCGGAGAATTTTTATTG
CTGTCACTGGATATCGACAGTATAGCAATTTCGTCAGAAG
GAACTTCGAAGGCACTACTTGCAGATTCCAGTGTCTCATC
GCGACTAATGGCAGTATTTGTACATTCTGGAGATAAATCT
GGGTTATTGATAACCCTTACATCATTGAATGACTTTAATC
TATGGAAGTCTAGCTCAAATTCCTCTTCTGAGAGTTCCAG
GACTTCAAATAGCGATTCTTCATCGTGAATGCCGTTATTA
ATTCTGGGTTGAATGCGAGCAGACCTTGACCCGCAATCAA
CCTGGTAATTGTTCACAGATGCCATTAATGAGCTGTACTG
ACCACCAAATTTTAGTATTTTAAGCCCTGAATACAACCTT
TGCTCCTTGTCGACATTCGTAAGTATATAGAAATCTATCC
CTTCAAAAGATTTGTATTATTCGGGATTACGCTACAGCCG
CACGTAGATCGTACGTGTATAACGATGTTTATCTTGGTGA
AAGTATCTTAACGCGAATGCTCTAGTGATGGCACAATAGA
ATAGTGTCTTAGCACCACAGAGCGTGATTTTTTAAAGCTC
TATATTAGCAACTACGATAGGTGTTTATTTAGTTTCTTTG
TTGATCTTCCTGTTTCCAGTGTTACGGCCTTGTCAGGTCA
AAAATTTTACCCGGATCTCTAGTAATGAGTAACTTAAGAA
TATCCCATCTGATTATTGGTAGTTTTACTGAACCAAGTTA
GAGCTAAATAAATATATACAGCCGATAGTGCACTGGAACC
TTATCCTAATATCTCAATGAAACTACCGGTAGCACAGTAC
AGTGCACCAGATGGTGTGGAAAAAGTTTTGCACCAATACG
CGATGACCCTCGATACATGACCACAGAGGGAAGGACAACT
GGGCCCAGTGACCATGTGCTAAACGCTGGCCAAATCGATA
GAGACAAACCTTCAGAACCGGAACGCACGAAAGATGGCTC
ACAACTGACATACTTAGGCCAGCTGCGCACGCAGCTGACG
GGGCTACAGGACGATATTAACGAGTTTTTGACAGGAAGAA
TGGAATTGGCAAAAATAAGAAGAAAGCCGGCGCAGACGAG
AAGCGGATCCAGGAAGAGATTAACCAGCTATTAGATGGTG
GTGACGGTGACGAAGATGCTGTTTAGGCAACGATATGTAG
CGCTAGAGAGTGTATATACAAACAGAAAAGAGTCTAATGA
TAAATGACAAATATTTCGTTACAAGTGATAATTGTTGAAC
TAGGAAGAGTTGATATAAAAAAATAATAAACACACGATGG
GATACAGTTAAGAAGGATTGATCGACTCCTAAATGATGCG
AAGAAAGCCAATTTTCAACTTGGAATCATCCTGCCGGTTT
GTTGTTGGTGTTAGCTGTGTTAGGACTCGTTAAAATGGCA
ATCAAACCAAGAACGAAGGGCAAAACGTACTCCTCAAGAT
CGGTGGGTTCGCAGTGGTTCAACAGGCTTGGTTTCAAGCA
GAACAAGTACGGAACTTGTAAATTTTTGTCGATAATAACG
GCCTTTGTTTTTATCCTCTATTTCTTCTCCAATCGCTTCT
ATCCAATTTCTCGTTCCGCCGGTGCATCATATTCTCCATC
CCATGGGCTGTATATTAACGAAATTCCTGCCTCCAGCCGG
TTGATTTATCCACATGTAGAACATGTGCCTGTGTTAAAAC
AAATGACCGTTAGGGGCCTGTATATTACGAGGCTAGAAGT
GGATGGCAGTAAAAGATTAATTTTGAAACCAGAAGAGAAT
GCTTTGACAGATGAAGAAAAAAAGAAGACTACTGATCAAA
TTCTATTAGTGAAGCACTCGTTCTTAGACCATGGTAAATT
AGTGTATCGGAAGAGCAATGATGCACCTGAAGTGGTCGTA
GTAACCCTGATAGATTTTGAAAACTACGAATTAGAAACAA
TTATTCAAATTGTTCAAAATAGGGTTGATTACGCTCAAAA
GCACCAATATGGTGTATACATTCGTTGGATACAGGAGTTT
TTGCCTGTTCTTGAAAATCAGAATTTGGCTGAAAGCTACG
AATTCATTAAGCCATTGGTGATAAGAGCCGCCATGCATGC
TTTCCCAACTGCCAAGTATATTCATTTTGTTGATCAAGAT
GCTTTATTGATGAATCTCGATCTTTCTTTACAAAAATACC
TGTTAGATCCAAAGATTATGGATTTGGCTCTATTAAAGAA
CGTCCCTGTTGTGGCGAATTCAAACATCAAGACATACAAT
CATTTTGAATATAGTTCGGCAAAGATTATCATTCCACATG
ATGCGGATGGTAATATTGATGCGTCCTCATTTGTTATTGC
CAATGACTTTTATGGTAAAGCTCTGATAGACTACTTGAAT
GATCCGTTACTGAGAAATTTCCCATGGGATAATACCGGTG
ATAAGTTGAGTGCTGCTATCGGTCATATTTTACAGTGGCA
TCCTACATTACTGGGTAAGACGGCAATCGTCATACCAAAA
GTTTTGGCAAGTCAGTACGATGCATCCTTGGATCAAGAAG
GTGAGTCTGGAAACGGTGCTTCTAATGGCGATGTTTACCA
TTATAATGAAGGGGACTTGGCTGCCTCCTTCAAGGGATGT
AGATCAAGAGGTACGTGTGCTAGTGAAATAGGTCACATGT
ACCAGAAAATCAAGAAATCTTAGATGTGTGTAATCTTGCA
ATTTAGTTTCAAACAAGATCCTTGTATTTATATAAACAAA
GATATAATTTTTAAAAAAAAAATTAGAAAAAGCAAATATA
ATTCAGGTCCCACTTGGAATAATGGCACTGTATTGATGCA
TTTTCCTTATGCTTAGTGACGCGTTTTCGCGCGTCAGTTT
CAAGTTTTTCTTGGCTTTTTTTTTTCATTTTCGTAAAGGG
TCTTAAAAGGATTAAAAAATGCAGTATTGAAATAAAGAAC
AATTACGAACGGTGAAGCTGCTATTTTGGTTATTATACCC
TTCCAGGACAGTACGCGCAAACTATTATGGAGATATTCAA
GGAAGAAGAAGAAGAAGCTTTTTCGGCGATAGAAGGTATA
ATATATGCCTGTGAGGTGTATGACCCTGTACCCCGTCATT
TACATAAAAGCAAAACAAAGATCATCAATGCTGCTAAATT
AATTATAGAAACGCATCTTTCATATTATACAATACTCAAT
AACATTTCAGATATACAAGCCTATCTTTCTACTTGGCTTA
GGGATCTTGGAACGACAGGTCCATACCAAACAATTCTTTC
AGAAAGTATTTCTCTCATGTTTGACCGCACTGTATCTATC
TTCAGGAAATGTACGATAGAGGGAGGTTTTCCACATTTGA
TCGCACGTCTTTATCTCAGATTGAAAAGCTACCAGAAGCT
CTTAAACGATGCAGGATTAAAGAATTTTTTTTCAAGCTAC
GATTATGCTTTCGGGGTTGCATACAACCTTGTAAATTGCT
CTGAATACAGGTATGACGAAGTTCATTACATATCGAACGG
CACTTACTCATTAGTTGCATCGATGAAGATAGATCCTGCT
GAAGTCATTAAAAGGGAACATTTTAGGCTTACAATTCCGA
AATTTAACATATCTAATATATTAATTGAAATTTTTCATTT
GCTCGATGGATTAGCATTTTTTAAGGTGAACCCTGATAGT
TTATCTATATCTACAGCTTCAGCAGAAACAATCTTTCGCA
GTATCTCCGAAGGTAATCATCAGGTCCTAGAATTGGGGAG
AAGTTTAATGTTTCCATTGTTGAGGACTGGAGATTTTGAA
ATCTGTCGTATTGACGACGCGGGAGCTGTCATAACATTTA
CAGAAGCGAAGGATGTAAAACTAGAAATAATCAGTCTGGA
TGAAGTTTCCTGGGTAATGCAGTGGAAATCTTGTCTTCAA
AATTATGAGAGAAGGGCAGCAAATGACAGTTCATTTATCA
AAACACACCTACAATTTAAGAAGGCCAACAATTTCAATGA
AGATAATAATGGGCTAGGACTAATTGTAGACAGAAATATT
CCAACAGATGATTTTACGCTAGCTTCTACAAACCGTCAAA
GTCCCCCGCCTTCAAATACTGGTTGTTCATTACACAGGTC
TAAACCCTTGCATATCCCTTTATCATCTGTTATTCGTGAA
GACTTTTATGATAGCTCTCTAAATGAGCGTATATCTAAAG
ACGGAGATAGCAGTTGTGAATCCTTCAGTGGCGCCGAAAG
TATCTTATCAGACTACGATTTTCATGATAATGAATTTTTA
ACAACCAGTCACCTCATTATTTTTCAGAACACATAGACAA
TAACTCGAGAGAGGTGGTAATAACAGATGAAAATACGATA
ATATCTTTGGAAAATACCCAAGTAAGTCGGTGGTCAAATT
ACTCATGGCAAAAATTTCACCGCATCAATTACAGGTCTCT
ATTATCCAACTGCGCATGGGAAACTTCATTGTGGCTTATG
ATTCTGATTATAACCTTCATCAGTTCAAAATTCGTTTGTG
TGACGATATAAAATGTATACAATCCACAGAGCAAGACATA
CAAATACGTGTCCCGCTCGGCGCAATAATGTGCAGCGTCA
CTGGTATCTTGAATATTAGGACGAAGGACGCTGACAAGTT
GCTTCGGGTATTAAGCTTTTATACCACTGACCACACGGAA
GCTGTATCGCACTCAAACAATCAAGATGCTACTGCAAGTC
CACTTTCGTCAGTTTCATCAGCAATGGATCTCAAGCATTC
ATTACAGAAATGTTCCTCTACAATAATGCCCCAAGAGTTG
ACGCAGGACGTCATCGGTTCAAAATCAGACCTAATCAGTA
ATATTCGTCAAAAAATATAATCATGTTTATTTACAGAAAT
TTTCGAATATATGCTTGTATATATATCATAGAAAAGTAGT
AATAGAACAACAATTGAATCAACCATATTATTGCTTAAAA
GCAGCAATCGCAGCAGTATGAATTTTTCTTCTGATGTCTC
TTTTGTCAACGTCATGAGTATCTTCAACCTCTCCCCACTT
TTCAACTTGGAAGATTGTTTCTAAGGTGGCGGCACGTACA
ATATTATCCATATCAGTTTTCAAGGCGGGAATTAAGTTCG
CAGTATCTTTTTATTTTCTAATAATAGCACGCCGCAAATG
AAGGACTTTGTGGTTAATACAGTTTTTCAAGAATTGCAAG
ATCCCATGGTGATAAGCTGCTCATATATTTTTTTGCTGCA
TTCTTAACGATATCCGACTGCTGATTGCCTCGTAACCCAT
GGATGTCGGCATCTAAAATTTGTAGTCGAATATTAGACTC
GGATGAAAAGTTGCGTAAAAACTCTTCCATTCCTTTGATG
ATGGGTATATATAACTCATTTTGCGCATTGCGTAATCTTC
CTTCAAACTCATTCATAGGGGAAAAGACCAATAAAGTATC
GGTATCTAAATATCTTAACAACTGATTTTTTTATAACATC
ACTGTTGCCTCCAATCTTTGCAACTAATTGAGGGTCACAG
CCAGGCTCATTTGTCATTTGTAAATCTATGCATCTTGCCA
CTAATGAAGTTAGTGGCAAAGAGTGAGATTTTGATGGAAA
GACTGGATAGGGACGACCACTCCAGTTTTAATAGGTATGC
TAAGAGAGACTTTGCATTATCAACTATAATTCCATTTCCT
AGAGGAGTTTTTATAGTCCTGCCATCTAATTGTAGAGCAA
TCTTTCCTTTCTCAACATCCCTATTTAGTGACACCTTTTC
CCAAAACTTCTGTGAAGTTTTGCTCAATCTATTTGTTTCC
GTAGGAGTGTTATTCTCAATCGTGTTGTCTGTCCCCAGTG
GCTGGGCATTTAATGAGTAGAATCGGGGCAGTTTCAATCT
TATGGAATTCACAATGAAGCATCCCTTCCTTAATGATGGC
AGCATTCCGTATTCTCTTTTGTAGGGTTTCGTTTGCCTTC
AAGTGTTTTGTTCTTATTTAGCCTTTTCCTTTACCTTAAT
TTTTTCTTTTCTCTGAAGAAAATGAATGAGTTTAAAGATA
TAGCAATTAAAAAGTAACAGTGAAGAAATTTCTCAGATGA
GCAGATGGGAATTAAAGAACTATCTACAGAGCTCTTTACT
AAATTGAATCAATAATACATACTTACAAACATGTCACAGA
TAGCACAAGAAATGACAGTGAGCTTAAGAAACGCCAGGAC
ACAATTGGATATGGTCAATCAGCAGCTAGCATATTTGGAC
AGACAAGAAAAGCTTGCTGAATTGACAAAGAAAGAACTAG
AGTCTTATCCAACGGACAAAGTATGGAGATCTTGCGGTAA
ATCGTTTATCTTACAGGATAAATCCAAATACGTTAATGAT
TTATCACATGACGAAACTGTTCTTCTGGATCAAAGAAAAA
CATTAAAGATAAAGAAGAACTATTTAGAAACTACTGTTGA
AAAACAATAGACAATCTAAAGGCATTGATGAAGAATTAAA
AGAAAGCGGCAATAGCCTTTCCTTTCTTAGCCGGAAAACT
TACTACGGGAACAAGTTTTTTATTAGTATAATGTAGATAT
AAAAGCTTAGAGTTTATATAAATATAATAAAAGGTTAGCA
CTGCTGTTGCAAAAATATCGAATTGTAAGCCAGTAAACTT
ATTTAAACGGCGCTATAACCGCCTCTTTGGGCGGTACTTC
TGCCTAAGATTCTCGAAACCACTTCCTTGCAGAATTCAGG
TAAGGAAGTGAGAAATTGAGTAGAACGTTGAATGAACTCA
GCACGGAAATCTTGAAAAGAGCCTCCTCTGGTATTCAAGA
ATGATACAACCATCAGGTATATCAATGTAAACAGTAGAGC
GTATAGGAATAACCAAGTGAACCACGAAGTCCCGCCTGCC
TTCTTAGCTGGCTTTTTTCCCCTCGCTGTCACCATCCTTA
CCATTATCGCCGTCGCCATTTTTTTGTCATCATCTTTGCT
CTTCAAACAGCCAGATGGCCCTTTTAGGGTCAATTGGATA
CTTTTATCGGCCCATGTGTGACTAGTCAGCTCGTCTTGTT
TCATATTGTCATTACACTGAAATTCTAGTTTTGCGTCAAA
GAATTGGCGCCCCACGTAGCGCCTTTTAGTGTCAATGTAA
GCGCACTCTCAGTTTCCTCGACATTGAAGCCAATGTTTTT
GTCAAAATCTATAATTTGAGTGGTGATAGCATCCTTACCG
GGCAAGATGACATCTGTTAAACCACATAGCATGTCATTTT
TTTACATTCTTCAGGAGGTTCTACGTTATGCTCTTCGCAA
ACGTTTATCCACCACTTTTCAATAGTTGTGCTTGGCGGAG
TATCCCTTTCCGTAGAAGTTAGTGAGCTAAATTTTCCCAC
CTGATACTTTTTCAATACATCATGCTTCTCGCAGGACAAG
GCCTGTACCACTGTAATTATACTGATGAAGCCACATATCC
AAGTCTTCGATACCATCGTGAAAGCTTTCCTTACCTTTAT
CTATCGCATCGATTGAAGATCTCAGATATAAATCTACAGC
AGACTAATATGCCACTAACCTCTTGAAAACCCGTCGCTTA
CGAAAAGAAGGAAGACGGAAAAAGGACGGCATCCTTTTCA
ATTTGCACCTGGACATTCTCACCCATACATGGCCTTGTTT
TTTTTTTAACTGAAACTTTTTTGGCCGTTTTTGAGGATAT
GATATTTCTATGTCGGAGAACAAAAGTAGGCGTGGGAAGT
GAAGCTCTTTCGCTCTTTCTGTGATGATCTCCTTCCAGCT
AGGCTCGGTTCGACCCTGAGGTCTGCCCCTAGCTCCTTCC
TATTCCAAACGGAATACCAAATGTCCAGCCCGTGACAATG
CAGCAGGGTGGCTAATTTTTCATCCAGAGTTTGCAGAATG
TTGGTTCTCACAAACTCAGAGAGAATTGGCGGATGATGGG
TAACTGTGAGAGGAAGTGTCTGGATTTGATCGTATTTGTT
AAATTCATCAACACCTTTTATGCAGAGGTGTAGTAGTGTA
GGTAGCCCTTAGTAATTGGTGTTTATTATTGTCTATATAG
AAATTTCTTTTTAGTGTAGCTTGTACTCTTTCCCTGCATT
ATTTTTGTTTTATTGACTTTTGTCTTGGTGAATCAAAAAT
TAACGAAACGAACAAATTTAAAATGGCAAGATACGGTGCT
ACTTCAACCAACCCAGCTAAATCTGCGTCAGCTCGTGGTT
CTTATTTGCGTGTTTCTTTCAAGAACACCAGGGAAACTGC
TCAAGCCATTAATGGTTGGGAATTGACTAAGGCTCAAAAA
TACTTGGACCAAGTTTTGGACCACCAAAGAGCCATCCCAT
TCAGAAGATTTAACTCCTCTATTGGTAGAACTGCCCAAGG
TAAGGAATTTGGTGTCACCAAGGCTAGATGGCCAGCTAAA
TCTGTTAAGTTCGTTCAAGGTTTGTTGCAAAACGCCGCTG
CCAATGCTGAAGTATGTTTAAAATGAAAATATGAAAAATA
AGATTGAAAAATAATAATGATGTGTTGACGGGAGATGATA
AAGTATTAGAATATGTTCATATGTGTTGCATCCTATTTTC
TGCATGAATGCACGATTCGAAAGAGCTAAAATTAACAGTT
TTCCAAATGAAAGAGAAAAGAAATAAAGAAGAAATGGGAC
ATGCAAAAGGAACTATGGATACCTATTAAGCGTATAGCAT
AGTGTTTTCTAATCTTATTTTTCTTACACTACGACTTTAA
AATTTTTACTAACAATGAATTACTATTAATTTTCTTTTTA
AAACAGGCTAAGGGTCTAGATGCTACCAAGTTGTACGTTT
CTCACATCCAAGTTAACCAAGCACCAAAGCAAAGAAGAAG
AACTTACAGAGCCCACGGTAGAATCAACAAGTACGAATCT
TCTCCATCTCACATTGAATTGGTTGTTACCGAAAGGAAGA
AGCTGTCGCCAAGGCTGCTGAAAAGAAGGTTGTCAGATTG
ACTTCTAGACAAAGAGGTAGAATTGCTGCCCAAAAACGTA
TCTCTGCTTAAATGCTTTTTTAATTTTAAAATCTTTTAAA
GTGAATATTTGATTTATATACTACTATATACTAATTTGTT
TAGGCCAATACACAGAATCAAAATCAAACTAAGAACAACA
CAGAACAAGAAAAATAACTTTTGATAAAGGCTCTTTTAAA
TAAAAAAATAGAAAAAATAGAAAATAACACAATTATAGAT
ATATATCTACATGTACATAACATGTCTAGTCGAATCTAGA
GAAATGGGATAAAAATCAGAGAGAAGCCAAGTCAAGTGAC
GCACCATTAAAGAAATGAACCTAGAAGAAAGAAAATAAGC
AAAAATATAGAGCGAAACAAAATAGAAAGTGTTACTAATG
AAGAATAATTACAACAAAAACAAAAATGATCTCCATGTGT
CATTGTTATGCCGACCAATACCTGTAAAATTGAGGTGCTT
CAATAGAAATGGGTTTGACATCATTCTCGTTAGATATACT
TTGGCCATTATGGTTTTCACCTGTTTCAATATTAGGTTTG
TTAAATGGATTCTTTCCAATACTTAAAGTTTCAGGTTTCG
ATAGCATACTTTTGAAATGGTCTATCTGCGACCTGATTTC
CTCCTTCTCCGCCACTGAACTATTATTGATATTGCTGTCG
GATATTAAATTCAAGCATTTGCTTAAAACGTTTACAATCT
TGCTGGAGTTTTGGTTGAAGTTCAATCTCTGAATTAGTAA
GTTTTCCTGTTGTCTTTCTAGGGTTTTCCTTTCTAGCTCC
ATAAATTTTTCTAGTTTCTTTAAATGATTTAATTTAGCGT
CCAATTTTTCCATTTGAAGTCTTATTAGCTCGTTAGTCAA
AAAATTCATTTGCCTTTCCTCGTTGGTAGCGAAAATATGA
CTCCTATAACCCAATGATGATATGGCAATTTCTGAACCTT
CTTTAATATGTTCAATTGGCTTTTGGTCAGAGATTTCCTC
TTTTGTGATTTTATTGATTCTGCGGACTGAATGGCTCTCT
GGGTCATCGACTGTACAGTCTTCGGATTGACCAAACCCAC
CAAGAATGCTATTGTTGATAAAACGGGGTTTTCGCTCTTC
GAAAATGGCAAGTGAGGAGCATATTTCAAAGGTCCTAACC
CGTTGTCATTATCACCCTTGCCATTGCCGTCACCGTATAA
AAATTTATCTTCAATGGGCAATTGAAGGAAACGTAAGATA
CACTGTTCAGGCGACTTATTGCCAACGTTTTTGGCCACTT
TGTACCAGTCAGCGCCGAATTCTTGTATTCCCTTTAATAG
CTTTTGCAAATCTTCTTTTGACCAATTTTCATCAATTTGT
TCTAGAATTTTGACTTTTTCAGAGGACGTGAAGTTTCGCC
TTCTTCCAATAGATTGGCATCACCAGTCATGCTTGTTGAC
GTACTTACTTCATTGTTCATTTTACCACCATTATCATTTT
TGTCACCATTTTCATCATCAGTGGTACTGGGGGGGTGAGT
TATTTCATCATATTTTCTTTTGCTTTCTTTCAAATATTTA
TATAAAGTACTCTCCGAATCACTAGTGTTCATCATTTTTT
TAAGCTTTGCCATATCCGGCAGTTGTACAGATGGTTTGTA
ACTTTCGAATGGGAATAGTCCTCTGGGGGCATCATGCCTT
GTGGAATATTGAGACGTTAGTGGGGGTTCGATGTTCTTAG
GTAATAGTTTGGAGTCAACCTGATAGTTTATTAGCCCCCA
TTTTGTTAAGAATTTATGCAATCTGAATAATGCAGCAGCA
TCACCAGAGACGTTTCTCCTCGCCGTAGTGACACTGAAAT
ATTCGTTGGGGTTCAGCCTGTAAGAATTTACCATGAAGTT
TCTGTATCTCATGTAAACTTCAGGTGTCTTTGATGGAATC
CTATTGGTGAAAAATTCAGGTAACGATTGAACTTCAATGG
AATGAATTTTTTCTAGATTGAACCATTTAGAATAACTTGG
AATAACAATTTCATGTGCTTGCGGTATCTCAAAAGTTTCG
GGTTCTACTCTGGTGATAGTGGTTTTCTTTGGATTGGCAC
TTTTGGAGTGATCGTTCATGATTTCACGTTCCTGTTCGTT
TCTCTCTTCGCCACTATCTACCTTCTTATCTACACTTTCC
GTCTTTTCTATGATATCCTCCTGTTCAGCTTTATGCGCAT
CTGGAATTTCAGATGGAGTATTAGCAACCGACGAAGTGTT
GCCTAGTTGTTTAGACTCACTCTTTGTGTCTCCAAAAATG
GAATTATCAGGACTAATCATCGGTTGATCGTCATCCTCAT
CATCTTCTTCCACTTCATCCATTTCCTTTGTGTTCTCATC
TGGCTGACTTTCTTCTTTGACACCTTCAATAACAGTGTTA
TTCTCTGGTTCTTCCTCTTTTGTATTTTGACGTCCTCCAT
GTTTTTAACGTCACCATTTGAATCCTGTATTGTGCTGTCT
TCCTTAATAGCAGGCTTATTGTTTTCATTGTCTACCGGGT
TCGTAGGTATACTAGGAGTGTTTGCCTCATTGTTCGAAAC
AGAACTCTCGGTTTCGCCAAAGAGATTATCACTATCCTCA
TTATCTTGGCCAAAGACGTTCTGGGCCCTGCTTTCTTCTG
TAGAAGGTGTTTCCTGGGAATCTAGCTTATTCGCTTGCAT
AGTCGGCTGCTGCTTTGCCGTTACCGTTATCGCCTCACTT
TCTGCATCGCGTGTGTTCGGAACAGTTGCTTCATCCTTCA
GAGACTCATCTTGTTGCTGCGATTCTTCACCAGCAGTATC
TGTATTGGCAACCCCTGCCACAGCTGCATTAGCGTTGCTA
TCACTATTGTTGTCATTGCCATGTTGGTCCACGTCCACGG
AAGCGTTTACCGTGGACCCCTCACCCAGTGTATTCTCCAT
GCTTGCAAACCGTATCACAATTGGTCTCTGAACGCGCCTC
GATGTACCAATATATCGCGCCTTGCATGGCCTTTACACAT
TCCTCTTGCGTATCTGATATAGTTTGTTTTCGTCTTTTCG
CCAATGGCCTAAACGCCAAACGTCCGGCCTCGTTATTCGT
GATGCCTACTTAATGGCTCTTAAATCGAATTTAAACTAGC
TCAAAAGTAATCAATTCAAACTAAAATAACATCATTGGCC
ATCCTGAATTGTTGGATGCCATCTAAACTGCGTATTGACC
ATTATTCCATCGTAACCACGGCGGTTCAATATAATATCAC
TTTTGACGATTAGGTGTTTTATTTACATTTCTTTTTTTTT
CCTCGAAAAAGATCTTCAAGGATAATACAGGAATAGAACA
GGAGTCTCAAAGCATTCTTGAAGCCAGATTTGCTCCAGTT
TGATAGTTCCAAGAAGCGCTAAAAGTGGCAGTTCACACTT
TGTTTTGATTACTAGGAATCTACTCTTTCGCTTTTTACTT
CCTTCTCAGAGAATCAGCAACTGTGACATATTATAGATAA
TGCGTTTACAAAGAAATTCCATCATATGTGCTTTGGTGTT
TTTAGTCTCATTTGTGCTGGGAGATGTGAATATTGTTTCC
CCCAGCTCCAAGGCAACATTCAGTCCAAGTGGTGGTACTG
TCTCTGTTCCCGTTGAATGGATGGATAATGGGGCATATCC
CTCGTTAAGCAAGATTTCAACTTTCACGTTCAGTCTTTGT
ACTGGTCCTAATAACAACATTGACTGTGTGGCCGTACTTG
CCAGTAAAATTACTCCAAGTGAGCTAACACAAGATGATAA
AGTTTACTCTTACACAGCTGAGTTTGCTTCGACCTTAACT
GGGAACGGTCAATATTACATTCAAGTTTTTGCCCAGGTGG
ACGGTCAAGGTTACACTATCCATTATACACCAAGATTCCA
GTTGACTTCCATGGGCGGTGTTACGGCTTATACATATAGT
GCCACAACTGAACCTACTCCCCAGACTTCTATTCAAACAA
CCACTACAAACAACGCCCAAGCCACTACTATTGACAGTCG
TTCATTTACTGTTCCGTACACCAAGCAGACTGGTACGTCG
CGTTTCGCTCCAATGCAAATGCAGCCAAATACTAAAGTGA
CCGCTACCACATGGACAAGGAAATTTGCCACTAGTGCTGT
GACATATTACTCTACCTTTGGGTCATTGCCAGAGCAAGCA
ACTACGATAACTCCTGGCTGGTCTTATACGATATCATCGG
GAGTAAACTACGCTACTCCTGCATCTATGCCTTCAGATAA
TGGTGGTTGGTACAAACCATCCAAGAGATTGTCTTTGTCT
GCAAGGAAAATCAACATGAGAAAAGTATGAAAAATAGACG
GCTTCTACTATCATCATTACAGTAAGGGTTGAAGTCAGGA
AAGGTTAAAAATAAAATAAATATCAAAAAGTTTTTAGCGG
AAGGCGTTAAGGCAGCAAGTACACATTCATTTATCTATCT
ATACATCTATAAACACAACTACAATTTTTTTTAGAAATGG
AATTTATTATATGAAGGGAAGACATATAGAGGCAACAGTA
CATAAAGGTAAGAATAAAAGCGATTTTAGCTAGTATATTT
CTGGGTATTTCTTACATAGTCTCTGTAAAGCAACCACACC
GTTTAAGCTTAAATCTTCGTTCTCCTTGAATTTGCATAGT
ACAGCGTCTAGAATCAAAAATCCTAGCTCGCCGTCATCAT
TGTTCCTGCAAACAAACTCATACCACGAGTCGATCTCAAA
TGTTTTATTCATAGATACACGAATATTGTTCAACGTAATC
ATTTCAACCTCGCTGCCGTTTTTCGATGATATGGTTGGCG
ATTGTAAAATCAACTGAGATTCAGTGGGTTGTGATTTGAT
TTGCGCTATTATCCTAAACACAGGAGCATTGACGTTGGAG
ATTTCTGTGGGGTCAACTCTTGGTGTTTCGCTGGCCATTT
TTACTTGTGTTACTGGTAGACGATGTTCTACAAGAATGGT
GAAGGGTGTGTTATATTGCTCTTTATTTAAACACGAACGA
AAAAATATCGCGTATTGCCACATTTGGCGCGTCAATATTA
AAGAACGAAGGCATTATATAGGGCGACTTGTCATGATTCC
AACCATGGCATGGGCGGTGGATGCTTCTCAGCAGTGGCCC
ATTACGTTAGTCAACGACTGTTGGCTGTCATCTGTTCTTG
TTGGGTGCTTGCAGCTGCATCGACAAACATGGATGGATGC
CTCTACATATATATATATATTTATGTAATGGACCTCTGAA
TATTTTACTATGTAACTGACTATAGGAGATACCACTGGTG
CTGTAGTACAATTTAGCACTTGCAAGCGTTGACACAGTTG
TTGCGAAGGCCTCTTTCTTGTAGCACTTAATTGGAGTATG
ACTGCCATCATGTAGGGAAATTATGAAAGCATAGGATCAA
TCTTGACGTTGCAAAGAAGAAGAGACTTGCTGTTCCCTAT
TGATCACTTACCGTTATTGGAGTTCATATGGTACTTTTTT
CATAATTTTACGAGTAATCCCTAGTGGTAGTTAATATTCA
GCAAATAAAATACCAGTTTGAGACCAAAGGTAAGATAAGA
GTTTACTGATAAAGACAAAGAATTGGGATGACCTAGTCCA
AGGGATTATAGTACCTTCGCGAGTATTGCATATAAGCTTT
TAGCGATACACAAACAAAGCGACACCGGGATTTGCATATC
GCTTGTTCCTACGACGTTGTCAGTTCCATAACCTCTGATT
TCCCATACGGATTTTGAAAATCAGCTACGAATAGATAGTC
TTTTTCTATTTTCAGTAAATGTGTCATTGAAAAAAGTTTC
TTTAGAACGACGCTTTTGCAGGCTACTAGAAACACCCACT
TCTAGTAGCTTTACGTGACGAATTAAACCGCGTGATCTTG
TGCACTGTTATCCTAAATGCTCAATGCTCAGAACATCTTC
TTGTTATCTCAGCCTCGCCACCCTTATCTTATCATAGCGG
CCTTTTATTTTCCCCTTTGGGCAAAATACGATACAGCCTT
CAAGGTCGGGCAAGAAAGTTTATGACATATAAAAGAAACG
GGTACCCCAAATACGTCTCTTCCCATTGTAAAACTAATCC
TGCATCATCACATTAAGGAATCATTCATCTAACAATTACA
TTATGATCGCCTTACCAGTAGAGAAGGCCCCTAGAAAGTC
CCTATGGCAAAGGCACAGAGCCTTTATTAGTGGAATAGTT
GCCCTTATTATCATCGGCACCTTCTTCCTCACTTCGGGTC
TCCACCCAGCACCACCTCATGAGGCAAAGCGTCCACACCA
TGGAAAAGGTCCCATGCACTCACCCAAATGTGAGAAGATT
GAACCATTAAGTCCATCATTCAAACATTCCGTCGACACAA
TTCTTCATGACCCTGCCTTTAGAAACAGCTCCATTGAGAA
ACTGTCCAATGCTGTTAGAATCCCCACTGTAGTCCAAGAC
AAAAACCCCAACCCCGCAGATGATCCGGATTTCTATAAGC
ATTTTTATGAACTACACGACTATTTTTGAGAAGACTTTCC
CTAATATTCACAAGCATTTGAAATTGGAGAAAGTCAATGA
GCTGGGTCTTCTATACACATGGGAAGGTTCTGATCCTGAT
CTAAAACCATTATTGTTAATGGCCCATCAAGATGTTGTAC
CTGTAAACAACGAAACTTTATCATCCTGGAAGTTCCCTCC
ATTTTCTGGTCACTATGATCCAGAAACAGATTTTGTTTGG
GGGCGTGGTTCTAACGATTGTAAGAACTTGTTAATTGCCG
AGTTTGAAGCTATCGAACAACTGTTGATAGATGGATTCAA
GCCCAACAGAACTATTGTTATGTCGCTTGGTTTTGATGAA
GAAGCAAGCGGCACCCTCGGTGCTGCCAGCTTAGCCTCAT
TTCTTCACGAAAGATATGGTGATGATGGTATTTACAGTAT
CATTGACGAGGGTGAAGGTATCATGGAAGTCGACAAGGAT
GTCTTTGTTGCCACTCCAATCAACGCTGAAAAAGGCTATG
TCGACTTCGAAGTCAGTATTCTAGGCCATGGTGGTCATTC
CTCTGTCCCACCTGATCATACCACAATCGGTATCGCTTCA
GAACTGATTACTGAATTTGAAGCCAACCCATTTGACTACG
AATTTGAGTTTGACAATCCAATCTATGGATTGTTGACATG
TGCTGCTGAACATTCTAAATCTTTAAGTAAGGATGTGAAG
AAGACAATTTTGGGCGCACCATTCTGTCCTAGAAGGAAGG
ACAAGCTTGTTGAGTACATTTCCAACCAATCACATTTGCG
CAGCTTAATAAGAACAACACAAGCTGTTGATATCATCAAT
GGTGGTGTTAAAGCTAATGCTCTGCCCGAAACTACCAGAT
TCTTGATCAATCACAGAATTAATTTACATTCTTCTGTGGC
TGAAGTCTTTGAAAGAAACATAGAATATGCGAAAAAGATT
GCTGAGAAGTATGGCTATGGTTTATCTAAGAACGGTGACG
ATTACATTATCCCTGAAACCGAGTTAGGTCACATTGACAT
TACTCTCTTGAGAGAATTGGAACCAGCACCACTTTCGCCA
AGTTCAGGCCCTGTTTGGGACATTTTGGCAGGTACTATTC
AAGATGTTTTTGAAAACGGTGTTCTACAAAACAACGAAGA
GTTCTATGTGACTACTGGTTTATTCTCTGGTAACACCGAT
ACTAAATACTACTGGAATTTGTCCAAGAACATTTATAGGT
TTGTTGGCTCTATCATTGATATTGATTTACTGAAGACATT
GCATTCGGTTAATGAACACGTGGATGTCCCAGGTCATTTA
TCTGCCATTGCCTTTGTTTACGAGTATATCGTTAATGTTA
ACGAATACGCTTAAGCGCAATGATTGAATAGTCAAAGATT
TTTTTTTTTTAATTTTTTTTTAATTTTTTTTTTTTCATAG
AACTTTTTATTTAAATAAATCACGTCTATATATGTATCAG
TATAACGTAAAAAAAAAAACACCGTCAGTTAAACAAAACA
TAAATAAAAAAAAAAAAGAAGTGTCAAATCAAGTGTCAAA
TCAAAATTTAAATGATGATGATAATATGACCATACAATGA
CTTAAATCAAATCAAAACCACTTGCGTAAAGGCAGTGAAT
ATGGCCAAAATATAATACCATACACCGTTTTGCATCTTCG
TTAAAGCAACACCATTCGACTTCGAGGTGGTCGAAGGCGC
AGTAGCAGAAATGCTCATCAATTGAGAAGAATAGGTTTCG
TTTTCTGGAATTGCAGCCAATAAATCGTTAACAGTATCAG
CAGAAACAGTTCCATTGAATGGAGTGGCATCAGATATGAA
AGAAACGACATTTCCACTAGAATCGAAAACAACACCACCT
TTCATCGTTCCAGTAGTATTTCTTGTTATGTATCCGTAAG
ATTGGATACCAGTACCCAAATCCTCGATACCTTGGAAAGT
GTGGAAAGTAGAATAGAGATGGTTTTTCTCCGTACCATTC
ATAGCTTCAAAAATATCGTATTCCCCACATCCACTAGCCC
AACATGAACAGTTGGCATTGGTTGGATATTGAGAAGTCCT
TGCAATGTGATCGTTTAGCAACCAAATAGCAGGCAAGTCA
TAGTACCCAATAGAGCTGCTATTTTTCTCAGTTTCAGTAG
GCATTTCGAATTCAAACAAAACATCTTTGTTGTACCTCCG
TACCCATAGTAAGCTGGAATGCCACTACGGTAAACCCCAC
AACCCTTATCATAACCTGATTTTGGACATGAGACATTCGA
ATAGATTATGTATTCTTGATCTGAAGAAATCAAAGTGCCA
TCTGCCAAAACGGTAGCTTCACTGGCGCTGCCAGTACCGT
TAGAACTAGCGTAGGACAAAGCATTTCCTAAACAAGGGAA
GCTTCACCTCCATGATTTAGAAAGGTAACGTTATCAGCGG
TTTTGGAACTGGACTCATAGTAGGCAAGACGGTTCCAATC
AGAAGAACTTCTGCTGTTGTTGACGGTAAATCCAGGGGAT
GTGTAAAAAGCAAATTGTTTCAACTTCAATGGTCCACGGA
AATGAACGGATAAATAGTCTGCTAGTGGAGCGTTCTTACC
ACTAAACCATACTCTGTCACCCACTTCGCAAGTACACGAT
TCATTGTTGGTGATATCTTTAAACTTATTCACATCTACGT
AGGAGCCTGTAAAACCAACATTAGTGAAATCCAACTTTTG
GTACGACTGAGGTCCACTGGCAGCGACTGTGTGCAACATA
AACATGCACACGGAAAGGACTATACTCTGTAACATTTGTC
TTATTTAAGCTTGTAATGTTTGCACTTGAGTATGTTCTAT
TATGGCTGCTTCCTTCGATAAGGATTGTTTCTCGAGGATT
TTCAGGTTTATAAATAACCTAAGCTCGGCAAAATAGACAA
AAGAAAAGGGCGGAGCCAAGACTTTGAAAAAAAAAATGGA
AAAAGGAACCCTTGCAGATACAGCAAAAATGGGAAATGGA
GGCTGTGGAAAGAAAGAGGCTGATATCATTTTCTGTCTTT
AGATCTACCTAACGGCTTTTCTTACATAGGAGAACTACAA
ATATTATGAGTATAGAATCGATGAGGAGGCCAAGCAAAGA
CCGTAAATTCCAGTCGCGGAAGGTCTTACGTAATAAATCG
TGCGACTCCAGCACATCGTGGGCTACCTTCTTCAAAAACG
CGTAACGATATTTTTTCAAGGTGTCATTCTCGTCCTCGAC
TTGTTCCGTGTTCACGTTTAGGAAAGACGACGGCATACCG
TCTTTGCTCTCGTAATATTCTTCGCTGTTGCTATCACTGA
AATTCTGCATGACGCGAATCTCTTGGAGGACTTCTTCCTT
TATGGGTATCACCGTTCTTTTAGTTATGGCTTCATATTCA
TAAAATCCTGGGTATTCGTCTTCTTGCAAGTCGTGGAATT
CCAATTCATGTGGTTGCCAATACTGTAAGAACCACCAGGC
TAAAAGATTCACCAACCAGAAAACGGGGCACAAGATTCCA
AAAACAAAAAACCTTGGCAGCCAAGGTTGGACAGGCACAC
TCATTTTACATGATTTGCATTGGCAACAGTATTTTTTCAT
CCAAGGGTTCTCATCGTTCTCGAAGGGCGCGGCTAGATGT
TTTGTTTTATGCTCAATACTTGATGCTAAAGTAGTCATGT
TTCTTGTCGTCATTCTTTGAATTTTTGTAGTCCTATGTAC
AAGCACAATATAAATGACAGACTAGTCAACGACGCTGACC
CTTTATATGTTCCCCGTATATTCCTTGTTTTCATTGCAGT
TAACATGTAAATTTCCCGATGCGGTAATTACGTTTCAAAG
TCATTTCAACACTTCTATTGACAGCAAAAAAATAAAGACA
CTTGAAACGCACGATTTTTTCAAGAATAATATCTGTCGAG
AAGATGTGTCACATTACCTATCATTACAGTGCTACTGATA
GCCCACTAATGCGGATATTTAAATATATGCACCAAAAATG
TATAAAGAAATAAACGGTAAAGACAAAAAAAATTACTTAT
TACAAATCGCAATTACAATTAAAGTACAAGACTTCCTTTG
GGACAGAAAACGTGAAACAAGCCCCAAATATGCATGTCTG
GTTAATTATGATGATGTTGAAGGTGGAGGAGAAGACATCC
TTGTTGATGCTGATGATAATGCCAACGCCTTTTTTTGCTT
CTTCTTGAGGATAATCTTATCCATGTATGAATTTATGAAT
TCTTTAACTTTATGCCTTTTTCCTTTGGTTAAGTCATCAG
GCGGCGCTCTTGAAGAATCTTTTTTAAGTTCCTTTGTAGT
TAGGATTTTCACGATGTCTTTAGCACATTGTTTAATGTTT
TCATGATCAAATTGTTTACTTTGTGGGTTTTTTTTTATTA
AGTTGGGTACAAAAGATGCAAAGAATTTATTCCAGTTGTG
CTCTAGTCTTTGGGACTGGGAGACCGTTTTTCTTTTCAAC
CGCTTAGCCTCTTTTGCTTCCACTAGTTTTTGGCCTCTTC
CTTTTGTAACTCCTTCTGTTTGTTGGCCTCCGCTATAATA
TCCTCCAAAACGCTTTTTCTTTCATTCTCAAGCTTTAGCT
TTTGCTTCAGGCTTTCCAATTCTTCTTGTTTGGCTCTTTC
TAGCGCAATTCTTTCGTATTCCAGTCTTTTTGTTTCTTCC
TCTCATATTCTTCGTCACTCAGCTTATGTTTCTTAGAGTC
TAAAGCGCCAGGCGTTTTTGGTATTCCACTGCTACTCGGA
GAATTTACTTGTGTATTTGACCTTGAACTAAAGACCTTAG
ATGATCCCGAAGGTGGATAGTGTAGTTTCGTTTTCTGTTC
TGCATTATAATACAATGGGCGACCGTTTTCGTGAATGATC
TCCCAGCCTGGAGGTAATCTCACCCTTCTCAAATCTATCA
TTTTGCTGGCTGCGACGTTTATGTCTTTCTTCGTTATCCT
TTTATATGTTTCAAATTTCGACCATTTCTCCAATAACTCA
TCGCAGTTTGGCTTTAAAAATGGAAACTTTGCAGGGAGAG
TTTTTACTACATTATCAATTTGTGACGACTCAATACCGTT
TCGAGTTGTCTTTGGTAATTCCAACAAAAATCTAAAATTC
CCTTTATAAACTTTATATCATCTTCTTCAGTCTCGTTTCC
TTTTCCATCTACCTGAGGTTGTTCCGTGATAAACAATTTA
AGCATTTTGCTAAAACAGGTGTAACCGTGTAGTTTGATAG
CCTGATGACGAAGAGAGTCATCATCGATAGTAAAAAGTCT
CTTCAAGAGTTTGGATGCAATTATCTTATTATCTTGCTGT
AGTAATACACTCATGATCTTCGTCACATCCACTGGGCTGT
CGATAGGTTGGACTTCCAATGATTGAAGAAATTCAATATT
TATGTTCTCGTTTTCATTCTTTATTATTGGCTCACCGCTT
AATTTCTTTAACTTTAGCCATTTTTTCTCCATGGAAACAG
TCACTCCCAAGGCATCAGCGATGTTCTGGGGCAATAAAGA
TGCCGCATCTGTTTGAGTCTTACCACCGAGAAACCCAATA
CAATTTGGCTCCTCACAGTAGCATTTCTGAGCTTGAGCAC
CATAACGATCCACATTATAATCAAAAGTGATTTCCTCACC
TTTTAAAATTTTTCTTTGAGCAAATATTCCCATGCGTAGC
TTATCCTTAACAACCCATTTATTAACATATGCATTGGGGC
TGCAAGAGTGATTGCAAAATCTGGCCAACGAACCCTTTAT
TGTGGCGTCAATGAATTCTCCGTTCTGTAACATCATAAAA
TAAAAATGCTTGAAATGACGTTGGTCATAGTCTATTAACC
TATCTCTAAATTCCATCTCCTCGATCACCTCACCTTTGTA
CTCGTAAATGAACTGGTTGGCTTCTATGTCCTGTTCGGCT
CTTACGCCATAACCTTTATGCTTTGTTTTAAATATGGCTA
TCGGAGCGTACTGCTTCTTTTGAAATCTCTGATTTTGACA
ATCATTACCACAAGATGAACACAAATCGTTGACACATTCT
ATCAACGTAAGTCTATTGATACAGTCAGAATCCTCGTCAC
AGGCATGGTTGACGCCATCTGAGAATTCTTCATAACAGTC
ACATTCCATGAAATCATTATTCTTAAATGTTCCGATCCTC
TTGTTCGCATATATACAGTCATCCAAGTTTTCAAATTTGG
TCAATGCTTCCTCTGTGAGATCAGGCTCTTGATCAAAAAG
CCTTTGAGGTTTATGGCCCTCAGCGTTGTTATTCAGTATT
TCTTTTTCATCTTCCGACGCACTCACACTTTGGTTCTTCG
ACATGATCACGTAAAACAACAACCAGGAAAGGAGAAAGGT
TTGACAGCACGACTATGCAGTTTTCTATCACACGTTCGAA
AGCCCCTTTGAAAAGCTGCCAACGTGACCTTACGTTCTGA
TAAATAACCACCAAATTACCAATAATTCTAATAGTTTCTT
GGAATTTTTCACATGTTTGCAGTGAATAAAAAAAAAAAAA
CGTTAAAGGTGATATTGATCACGTGACAAATCTGTAAAAG
TACGGATACTGTCCTTATTACTGCGATATACAGTGTGAGG
TATTCTAAGCGGTATATTCACCGTCCTCTACACATATTTT
AAATACTGATGAAGTGACAAGCAATATCATTGAGCATTCT
TTTTCAATAGTCGAAGTCAGCTTCTTCTCGTCGGTTCTAA
ACGAAACGCCTTGTTGAAAAAGACCGATAAATAGAGGAAG
CAACGGCAGGAAATATATATAAACGCATGTCGAAACTAAT
ACTTTATGATAGATTGTTCTTCTATCAGTTTTCATTTTAA
CTTTAAAAACTCAACCAACAGGTATTGGACTGACATAGGC
ACAATAAACTCAAAAATATTACGTAGAAATGGCTTCAGAA
AAAGAAATTAGGAGAGAGAGATTCTTGAACGTTTTCCCTA
AATTAGTAGAGGAATTGAACGCATCGCTTTTGGCTTACGG
TATGCCTAAGGAAGCATGTGACTGGTATGCCCACTCATTG
AACTACAACACTCCAGGCGGTAAGCTAAATAGAGGTTTGT
CCGTTGTGGACACGTATGCTATTCTCTCCAACAAGACCGT
TGAACAATTGGGGCAAGAAGAATACGAAAAGGTTGCCATT
CTAGGTTGGTGCATTGAGTTGTTGCAGGCTTACTTCTTGG
TCGCCGATGATATGATGGACAAGTCCATTACCAGAAGAGG
CCAACCATGTTGGTACAAGGTTCCTGAAGTTGGGGAAATT
GCCATCAATGACGCATTCATGTTAGAGGCTGCTATCTACA
AGCTTTTGAAATCTCACTTCAGAAACGAAAAATACTACAT
AGATATCACCGAATTGTTCCATGAGGTCACCTTCCAAACC
GAATTGGGCCAATTGATGGACTTAATCACTGCACCTGAAG
ACAAAGTCGACTTGAGTAAGTTCTCCCTAAAGAAGCACTC
CTTCATAGTTACTTTCAAGACTGCTTACTATTCTTTCTAC
TTGCCTGTCGCATTGGCCATGTACGTTGCCGGTATCACGG
ATGAAAAGGATTTGAAACAAGCCAGAGATGTCTTGATTCC
ATTGGGTGAATACTTCCAAATTCAAGATGACTACTTAGAC
TGCTTCGGTACCCCAGAACAGATCGGTAAGATCGGTACAG
ATATCCAAGATAACAAATGTTCTTGGGTAATCAACAAGGC
ATTGGAACTTGCTTCCGCAGAACAAAGAAAGACTTTAGAC
GAAAATTACGGTAAGAAGGACTCAGTCGCAGAAGCCAAAT
GCAAAAGATTTTCAATGACTTGAAAATTGAACAGCTATAC
CACGAATATGAAGAGTCTATTGCCAAGGATTTGAAGGCCA
AAATTTCTCAGGTCGATGAGTCTCGTGGCTTCAAAGCTGA
TGTCTTAACTGCGTTCTTGAACAAAGTTTACAAGAGAAGC
AAATAGAACTAACGCTAATCGATAAAACATTAGATTTCAA
ACTAGATAAGGACCATGTATAAGAACTATATACTTCCAAT
ATAATATAGTATAAGCTTTAAGATAGTATCTCTCGATCTA
CCGTTCCACGTGACTAGTCCAAGGATTTTTTTTAAGCCAA
TGAAAATGAAGAAATGCGTGATCGGAAATTACGGGTAGTA
CGAGAAGGAAACTTGAGCCACCCCCCAAATTTTATTCATA
TAATAATAGGAAAAGCAACGACCTCATCTCTCGAACATTG
TTTACTTGAGCAAGTCCGATTAAGAGTAAGTTGTCGTACG
TTAAATACAAATAATCAACAAAACACTACACAAAAACTTC
TACGATAATGGGTCCTCCAAGCGGTAAAACTTACATGGGA
TGGTGGGGTCACATGGGTGGTCCAAAGCAAAAGGTATAAC
CTCATATGCTGTGTCTCCATATGCTCAAAAGCCATTACAA
GGTATTTTCCATAACGCTGTATTCAATAGTTTTAGAAGAT
TTAAGTCTCAATTTCTATATGTATTAATACCTGCGGGAAT
TTATTGGTACTGGTGGAAGAACGGTAACGAGTATAATGAA
TTTCTGTACAGCAAAGCTGGTAGAGAAGAGCTGGAAAGAG
TTAATGTTTAATATTGTTTCCATGCCTCTACATTACATCG
ATCTTTTGATCTTCTAAAAACTTACATATATATTCTGTTT
ATAAAACAAGAGCAAATAACCCCCATATATTTATTCAGTC
AGTCTATTTATTTACTTACAGTATCAGTAATAATAAATAC
TTAAGCATTTTTGTTTTGTATATCTTTATTTACTAACCTT
GGTATGTAAGTGTCTATAAACTACACAGCATTTTGTTTTC
CTCATCCAGGAGCTTTGTAGTAATTGTTCAATGGTGATTC
TCTTCGTGGGGTCGACCTGGAACGTTCTATATAGTGCAAT
TTTCCTCAACCTATTCAGTTCGCTACTAACATGTCTTAAT
TCCTCAAATAGATAAAACTGTCCATCATCTTTAATTTCAC
TGAGAAATGATTTAAAAGAGAATCCTTTTCAGGAATGGCG
ATTTTCCAAAGATACTGTCCCATGACCATTGTACAGTAAA
CAATACCACAACTCCAACAATCTACCAGACGCGGATCGTA
TTCTGCATCCCTTATAAATTCTTCAGGTGCCACATATGGC
TCTGAACCCATGGCTCCACTCTGGAAGTGGACGTGTTTCT
CCCAGGCAGTCTGAAAAACTGAACTAGTACCAAAATCACA
AATTTTTAACAACCCATTAGGTTGGAAAAGGATATTTTCG
GGTTTCAAATCACAGTGTGCTATACCATGATCATGCATGT
ATTGAACACCATTCAAAAGCTGTTTCATAAAACAGTCTGC
TTCTAATGGGTGCAACGGACTCCCAGAACCTTCTTTAACA
GTTTGGATCAATCTTGAACTCCCGTTATTCGATTCATTTG
AGATGTTATTCCTTGTTAGCAACGAATATAAATCACCTGA
AGCACAAAATTCCATCACTTCTACGAAGGAATTGCTATAT
TCCATTAGGTCCAAAATTTTCAAAATGTTTGGGGCATTGA
AGACATGTTTTGGTGGAGTGGTTCTTGAAACATTTCCTGC
TATCATCGCATTTGCCTCAAAATGCGGATGGCTCAGTGAG
TGTCCAATAATGAACTCAGAGGTTAATCTCGTGCAAAATT
TATCAATTTGGTCACCTGGCTTGGGCTTCAGCTCTTTGAC
GGCAAAGAATAGTTTTTTCCATTAGAGTAGGTACTGTATG
GTAGGACATCTTTAGCAGTCTTGCACCTTGCGCAAATTTT
GACCACCCCGTATGCACCTGCACCGACGACCCCAATAGAT
TTTCCGTATTTTTGTGAACAAGGTTTATGAGATGTATCGT
CATTGGTTGTTCCTGCCTTGCCCTCTGTGTCATCAGAATC
CTCCTGTTTATTGCTATTGCTTCTGCCTTCGCCATTGTTG
CCTTTTGTATTTTCACTTTTAAGGCCCTTTCGTATTTTTT
TCCGATAATGCATTGATTAGCTTCAACTCTTCAACACCTA
CAGCAGCGTTAGGATTCACGATTTGCGGAATATTTTTACC
ATCGTTTTTCATCAATTCATCATTATTGCCATTTTTAAGG
TTACTCGTTCTCGATTTCTTTAAAGTCTGCGATTTGATGA
ATCTCTGGGATGGTATTATTGAAAATGCTTTTTCTAGATT
GATTTGTTCGCCGTTTTCTTCTTGTTGCTGCTGTTGCTGC
TGTTGTTGGTTTCCATCCTTATGAGATTTGAATAATCCAC
TTAAAGAAAACACAGATTTTTGTTTATGCATATTTGCCTC
ACTGTCATTGTCACCATCATCGCCGCTGTTTACAGAAGCG
TCAGCATCCTTTTCATCGCCACTATCCACATTTTTATTGT
TTGTAATAATTGGCAGCACTCTCAAAGAATGTTCGTGGTA
TCCGTTTTCAAAGACTTTGAAATGACCTAAATCCAAAATA
CATTTACATTCGATTTCTTGAAATTTCGGTAAGCTGGAAG
CACTGATAGAGTCTGAGTGATTTCTTCCCCTCATGTATAT
TCTATTTCCTGTACCATTACCAACATTGTTGGTGGCATTT
GAATTCATTCCACCATTTCCATTTTTCATTGGTGGTGACC
TTGGTGTGGACAAACTGTTCTTCCTACTTCTTGTGCGATT
GCTATGATTACGTACGCCCAGACTGTTTCTCCTTCTAAGT
TTTGATTCTTCGTCATAATCAAGCATAGCATCAATAGAAA
AGTTATTTTCCTGATCCAAAACATGGTTGGCATTACTATT
TGCAGGGTTTGAAGAACCTGCGTTTTGTGGGAAGTTTTTC
AGCCGTTCCCTTGGTTGTCTTTCAACCTCATCGCTACCAA
CTGTATAGCGGTGATGAGGCACATAAGCTTCCTTGGAACG
TACATGTTTTGCACGAGCTTTCTCTTCCTTTTTATTTTGA
AGATCCTCTCTCTCTAACAAATTGGCTTCATCTTCATCTT
TTCACTTATGAAAGATTCTTGTGAAAACATTTCATTTTCT
GAATTCAAAGATGGTTCCCTACTAGGTGACAACGAGAGTT
TTGCAATATTAGGGACGCCCAGTTTGTGATGCTTAGGAGC
CGCTTGTAGAACAGGGCTATGTACGGGGGGATATAGACGG
GGAAGATACGTTGCTAGTTATTATTCTTGCTGTTTGATGA
GAATGTGCTTGGTCCTGACCGGGACGAGATGAAGGAGCCG
CAGCATTATTACTGCCTGATATCCCTGAAGGCTTAAATAG
ACCCTTAATGGATTCGGAGAGCGATCTGGCCCTCTTCAAA
GATGTGTGGCGTGAAAGCTTCTCATCTCCCATTGTTTTTA
TTTTTTCAAAATTTTTTTTTATTTAGCAAGTTTCTCTATC
TCCTTTGTATTCTAAAAGTAAATGGATGGAAAGAATGGAT
CTTTTCGTAGACTATAATGCTTCCTAAAATATACACGTAT
AGAATGGAGATTCCGACTTGTTTGGAGCCACCAATTGCCC
TTTATTTGGTTTATACCAAGGGGCTCACGTAAAAAAAAAA
TCGATATGCAAAATCCTTCATTTCATGATGCAAGCTTTCG
AAAGTGGCGCGGCGAGCAAAGTAGAAAATCAAAGACAGAA
GCGTAGAATAAAAGCCCTTTTAATGGTAGGAATACGCCTC
GATAACATCATGTATGCAATCTACAAGAACAGTGAACGCC
GTTCCATCTCCGTAGTAACTATACAGGGGTTGAAATTTCG
TTTTCGAAGGATAGTTGTTATGTAGAAAAGAGGGAAAAAA
ATATGAAAAAAAAAAAATATAGATACGAGAGGAAAATACA
ACAAAACATTAGTCATTAGAAGTCCCGGAAAAGATCAGCA
TATGGGTCTTCACCTTGAACACCGTAGTTGATGTCTTCTT
CCGGGTACTTATCGAACTGTGAGGTGTCACCTTGTCCCTG
TTGAATGGGCGGTTCATACGGCGTTTCTATGTTTCTAGAT
AATAATTTTCCCAGACAACTTCTTTGAACCAGGGGTGGTT
TTTGACATCTTCTGTACCATTTTGTAAATTACCTAGTCTT
TGACTTAAGTCTCTTGTGATCAATCTACTCAACAGGTCCT
TTACATCTTCGTTGAAAAATGGTGGAAATCTCAATTCGGC
ATTCAAGATTTTCTCATAGGTTTTCATCGTGTTAGAGTCG
TAAAATGGCGTGTATCCTGCTAGCATTTCGTAAATCAGAA
TACCGAAACTCCACCAATCGATAGATTTATTATATGGTTT
AGTACTAACGACCTCGGGTGCTATGTAGTCGGGAGTACCG
CATAATGTATATGTGACGTCAGGAACGTATTTGGCAAACC
CGAAATCTGTTATCTTTATATGCCCGTTTTTATCAAGCAA
GATATTTTCCGGTTTCAAATCCCTATAAATAATGTCCTTG
CTATGCAAGTACTCCAAAGCTAAACAAACTTCCGCTGCGT
AAAATTTAGCAACTGGGTTGGGAAATCTTTGGGATTTCCT
TAACAAAGAAAACAATTCTCCACCTTCAATATAATCCATA
ATCATGAAAATTTGCTGAGCATCTTGGAAAGTCCCCCACA
TTCTAATAATAAACGGATGTGTTACGATAGAAAGCATCAA
TCGCTCGTCGTTGGTATGCTCCACCTGTTTCAATCTTACC
ACGATTTCCTTTTTCAAAACTTTCATGGCGTAGTATCTGC
CATTATGTCTTGATCTAATCAAATGGACCCTACCAAAAGA
ACCCGTACCCAGTGTCCTTAATATCTGAAAGTCTTGTAAA
CTATACTTCCCACTTGTAACTCTCGCTTGGGCAATAAACT
GTTTATACTGCTCCTCATTGTAATAAGTGACATGTGGCTG
CTTCGGTTTTTCTTGGGTTTCTCCACCCTCTTTTCTACAG
ACTTACTTTCGTTACCGCTCTCTGTGGCTGTTGTTTCCCT
TTCACTAGTCTCACCTTTTGTGATTCCTCACCTTGTCTAT
CATCTAGAGACTTTTGACCACCTCCATTTTGTTCTTCAGT
CGACATACCCAAAAAAGATTCTTTCACACAATCAGCTATA
ATTCATGCACTGCTTAAGCTAAGAGAACACTACTTTCTGT
GCTACCTTTGAAGCCGATTGAAAATGCAAGCAAGCCAAAC
AAAAAAAAAAAGTATAGGGTCAGATTCCTTAGCTTTATCA
AATTAAAACTCTTAGATGGATACAATCGCAGCTTCTATGA
TGTTTCGCACCTAAAAATTCTCACGTTTTTCTGGCCAGAG
ATAGTAGATGAATATTTTTCAAGTTTTCAAGTAAAGGGAT
ACGATATCCCCCTTGATTATTATGTCAAACTTTTACCAGA
TCCCGCCTTCCCTCCCCCCCTAATAGCGCGAAAAAAAGAT
CATCATGATTACGTAGAAAAAACCACAACAACACTATGTT
GAATCATGTCATAAGCAAAGTCGTTAGGACACTGGCTTTG
CAAGAACGAATAGCAGCACAGCTTCGAACAAGTAACTAAA
AATATGTGGTGTATACGGTATGTAAATGTTTTTAAGGCCC
GTCCAGCGGAGGGTTCTTGTAAATTCTTAGGAAGAATGTC
AACAAGATGGCAACAATACTTGTTGAGAACGGTATATACA
TAAACAGACTAGGATTAACGGAGACAGTACTTCCATATAG
CTTAAGGAGGATGGGAGGGATGACAAGCATAACACAGGAC
CTTACCAAAGCCATTGCTCCGAACATCTCGCCTGTATGTT
TCTTAGAGGTGTACTTTATGATACCAGACTGCAAAGTTGG
TGAACAAAACGCGCTCAATGCCTGTAAAAGAGCGAATATT
ATCATGGATGTGGGAGTTTTCTCGCCAAATCGTATCATGA
CAAAGAGACTCAGTGTTATAACAATCATAGAAAACTGTAT
GCAAAAGATGTCTATCTTGTCTATCGAATGGTTCAAGTGT
TGATAAATCCTCTTTAGCGTGTACAGTAATGTAGGTGATA
CGACCAGTAACACAACACCTCTTCCGATACCCAGTATCGA
TATGAAATAACCTAGCTCTACTGCATGCCATTTGTACTCA
TATGTAGAAAACAAAATCAATGCTGGCATACACGATGTCG
TTCCACAGACAAATAGTATATCGAGTACAATGAGTAATAT
TACGGTATGCCGGGGTACTAAAGACCCTGCACTGTCGGGC
TTCAGCCATAACTTTTTACTGGAGCGAGCAGGTCCATTAA
CCTCATTATTTGAAATTTTCCATAAGTAACGGATTGGTAA
TTTCTTGCATCGTCAGAACCCGATTGTGATCTTAGTTTCT
CTCTCCTCTTTGTATAAGTTGATTGTGAATGGGCCATTTG
GGTTTCATGGCGCGGTTCCACCATGATTGTCTCACATATT
ATAAGCGCCAGTATAACAAACGCTATTGATGTGTAAATAG
GAATGAACCCGTTTCCATGAGTCCACTTCACCAGAAAGGA
CCCAAACATTGGGCCTACGCCCATAGTGGCATATATACAA
CTCATCATTATTCCTATTGTCACCATTCTGTGCTCAGTTT
TCACTATATCTGAAACGTAACTATTTCCATTCGCCACTAG
CGCAAACAAGCCACCGAATGATGGTACGATACACGCAGTA
AGAACAATAGCCCATTTGTGATACTTCATTTTCGATGATA
GGGTAAAGACGTGCGTAAGAAGCCCTATGACCCTGATGCC
GCTCATGTATTTGAAAACACGCACTCTTCCTATTCTATCG
GATAATTCTCCCCACTTACCAGCCATGAAAATACTGATTG
CCCCTGCTATCATCATAGTGGATGAAGAAATGCTGGAAAC
TATTGTCTGTACAGCCACGGAATCATAATGTCCATTCTCA
TCTGAAATTCCTTCCGCTACCTTGTCCATCACCAACGGTA
TTGTAGCAGTCATAGAAATAGACTCCGCAATACAGATAAT
CATAACAAGGCCGTAAAGGCATAATAGTTTTCTACGTCCA
TGCTCTCCCTCAACGCTTTTGGCAACACTCAAAATACTGG
GGGAGCGCCGGATAGAGTCATAGCTACTGTCCTGAGCTGT
TTCATTAGTATCCAAATTTATTCCAGTACTGTCATTTTGA
CTAATGATTTCTTCCAAGGCGTTGATCCCAGCCGTTTCCA
ATAAATAGTCCATCTCATCTGAAGACATTAAACGAGTTGT
TTCATCCTCGTTTGACATTGTTCTGCGCCTTTGCTTCGCA
CGGTTTGAAGATGTATACGTGAAATGCAAGAACTAGGGTT
TGTATTCCTTATAAGTCTATTAGACTTCTTGCAGATCAGC
CCTTCATCTTGTTGGTTTTTAGGAATCCCTTACCCTTTAT
TTTTTTTTTTTTTGATTTCGATTAAGGGCGGGAAATCATG
ATAAACTTCCACGGAACAACAATAAACGCTCGGCCAATGT
TAGTAAGATACACTGTACTTACCTGATGATAATCCCATAG
CACTTTCATTCACTTGGAAGCCAAACCAGTTTATAAGTAC
TTTTAAATTGCCAAGTGCACCCTTTGGTAATTTTTTTTAC
TTTTACCATTTTCTGTAAGAATTTTCTATTTATTTCAGTA
GTTTATTGAATTTCCATAACTAAATATATATTTAAGATAT
TAATAATTGAGACATGAAATGTACTGACTAGATACTTTTA
TATATTTTACATTATTCATTCAAATTATTTCCATCCTGGC
GTAAGGACGACGGGTATATGCTCATTAAGAAGAGCGTTCG
ATTATACTTTACCGTCACATCTTTCGGAAAAATTTTAATG
ACCTGCATCTGTCTTTCTTGTAAGATGTTCAATTTGTCCA
TTAAACTTTTATCAAATTCTAGGTATGTTTTCCAAACCAT
AATACTTTGCTTTTGGGTTAACATATCACTGAACTGCGTA
TCTGCTCTCAGGCGCTGTAATGATACTTGATGTATTGTTT
CTTTAAGTTTGTTACATTGGTTATTAAACAGCTGCACGTT
AAGCTTCAATGTTTCAAGGTCAGCCACTGCATCAAATTCC
GGAATCTCTGGTATTTCCAAATCTAAGATCTCGGGTGTAA
TTCCACACTGTTCTAGTAACGGTTTGAATTTTGCACGATT
ACTTTCTGCTTGGGCAAAGTTCCACCTTGTTCGTGACTCT
GAGTGGTCTTCGGCTTTTTAAAAGATTGATTGATTCTAAC
GAGTCATTAATTGCATCCATCATAAAATAATCTTTTTCTC
TTGGTAAAGATTGGAACAATTCTTCTAAAGATATATCATC
TTTCTTTCTCCTTTTCATCCCTTTAGGTTCTTTGATAGAT
AAATTTTCTATGTCGATTGAGTCGCTGTGATTTTTATCAC
CTATTTCATCCCGACGAAACAGCAAGTCTTTATTTCGATC
GTCTACATTGCTTATATTGAGTTTTTCAATAATGTCTCTC
AAAATGTTCCATCCTTCATTGGCACTAGTTGTTGCAGGTA
TCTCTTTAATGGGAGAAACTGACTTTCTAAACTGATTCTT
GCATTCGAATTTACTTCTTGCGTAATGTCGATACTCATGA
TTGTAAAAGGAGATTGCAAATTTGAATCATGGGATCCACT
AGAAAAAGTACTGGTCTTGGGCAATTTAAATTGTTTGTGT
CCCGTTTCTTCTTCGCCATTTTCCTCTGGAGAGACTCTGC
TTTCCCTTTTCGGTTCTTTATTATTTTTTTTCTTCATCAG
GACTGCTAGACTTCGACGTCATTCCATAATGTTGCTGCTG
TTGCTGTTGTTGCTGCTGTTGCTGTTGTTGTTTTCCTGCT
TCTTCTTCTTCTTCATGATCGCTTAGTGCTGATCCCAAAC
ATGAATTTGGATCTTCAGAGTAAGATTTATGTGTGTACGC
ATTTTACCCAATATTTCCCATATTTCTTGGAACTGAGAGT
TCGTATCCATTTTACCGGCATCAGTCATTCTTACTTTTGA
GGCTCCATTGGTTTCATGGAACAAAGAATCAATATCAGGA
CTTCCATGTTTCCTTTCCTTTTGGATGAATAATAGTGGTT
TCGTTGGTAGCTTTTTAAATTGAAGGACTTGAATATCGGA
ACCTTACTCTTAGAGCTTGAGGTCATTTTTTTGCCTACAC
CGAAACCGTAGGGCTGTTGCTCATAAGGTTTATTTTGCCT
ATGATAAGCTTCTGATTGACCAAGTGTGGGACTAGCCCCT
TGTGATTCCTTTGCCTTGGTCTTGAAAATATGACAGTTTT
TCTTCGGCTGGTAAGTGTGTAAACCTTTGATTTTCAAATC
TCGATCATATCGAAGTTTTTGATCTTCATCAGTTAAAATT
GAATGTGCATGCACCACAGCTTTGAATAATTCCTCAGACT
TATCAGATTTTGTTTTATCTGGGTGAAGTAATCTGGCCAG
TTTTAGATATGATTTATGTACTTCGGAGGAAGTCGCATTT
GATGTCAAGCCTAATATGGAATAATAGGTTGTTCTATCTA
ATTGTGGTTCTATTACCTGTGACATAAGAATAGTACAGTG
TACAATAGCATAAACTGAAGAAGCACTTTGCTACAGTCTA
TATTGAACATTCCAGGTCTATTTACGCTCATGCCTCAAAA
AAAAGTTTAAAGGCATCGCACGGTATTGTATTTTCAAGAT
GTCCGCACCGAATCGGTATTGTAAAAGTTTCACAATATTG
AACATCTAGCACAATGATCAACTGAATTGAGGACAAACAG
ATAATTTTCGTGTGATATTATATTTTAATAGGATAAAGGT
GAACTACTACAAACTATTTCAAAAATAACTATTTAGCTAA
TCACATAAAAATACTCCGATACGGGGAGTCGAACCCCGGT
CTCCACGGTGAAAGCGTGATGTGATAGCCGTTACACTATA
TCGGATTATAAACGGTTAATATTCAACACCTAATAGTACT
ACTTACCAAATTAACAAGAGGATCATCTTTCCCATATGAT
AATAGACACCGGCTCTAAACTCAACTGTTCTGTACTAGTT
GTTTTGATAGAATTTTTTACAAATCTGCCCAAAGTACGTT
TTCCTAGTTTCATGCCTGTGCAACGCCGCAGCGCTAACCT
GTGCAGGACAGATATGTAAATTGGAATCTTAACAGCAACA
GAGACTCTCTCAAAACCGATACCAGAACTCAACCGCACTT
CGTTATCCATAAATGTTGCCTTAGCCGAATGCAATACATC
CCTTATAAAATCAATACAATGCGAAACTTAACACAATGCT
AGTCGCTAACCACGACAAATTTCTTGCACCTCCAAATCTG
CCTTTGTCCCTCTCCCACATCTTAACTATACCAGAAATGC
CTCTCTGTTCTGCAAAAAACCTGTGTTCCTGCTATTAGAT
GAGGTAAATTCAAAACATTACATGCCATATCTTCTTCTAG
ACGACTACACCTCTAATTACATCAACAAATTTTAAACTTA
TATCGTCTAGAGTGATCCTTTCGCTAGAAATGGTAATAAC
TACTGCCATTGGAATCATAGTTTACAGAATATTGCGAGTT
TGCTCTATATTAGATATTTATAAACGCTAGGATGGAACCG
AGGGCTGCCACGATGCTTAAAAAATTACAGTGCAGCAACT
CCGATGCCATTAATCTATCATAAAGTCTGGCGGCGTATTC
CTTGCACAATTTTCATATCTTCCCATATGAATACCTGTTA
GTCCGTATCACCAAGTGTAAACTGTTCTTTACAATGAGAA
CATCTAGAGTCTTTCTGATATGCGTAACTTCTGCCTCATT
AATTTAAAAATTTCTTCATAGTAAATAGCTTATTTGCTTG
GAGCAGATGATCGACATGTATTTTTAGGAACATAAACTGC
CTAAATATAATAGATCAGCCTAAAAATAAGAATGCCAATC
AACAAAGTTGTATTTCCTATCTTCCGATATTCGCAGTCCA
CCATTCAGACCTCTGGTGAGATAGTTTGCCTGCTTTTGCT
CCCTTCCAAAGTGCTGATAAAAACCTCCGTGATTTTTTGA
ATACTCCCCTGAATGTCTATTTTAAGTATATTATAAAATT
AGTTTAAGTTGGTGCGGATAACGAAAACTTGATGCAAGGT
AAATAAATCAAGTATATCATAGAGTTCTTTCATTCATATG
CTATACACAAGGTTGTTACGTCACAACTCACAATTCACCA
AGTTTTCAGGCACATCGCCCAATCTTGGCTCAAAACCTTT
ATTTTCGAAGGGTAATTTGTACACTAGTCTTTTAGTGACA
ACACTGTATGGGACAGGTCTGGCATGCCTATATCTAGAAT
CAAATAGCTTGAATAAGTCCAAAGAGCAAGAAGATCCCCA
TGCCATCGCAGAAGACGACATTGTAAATATAGTCCATGAC
GCTCCCAATAGAATATTCAAGCCAGCACTTGATACCTATC
AAGAGAAAGAGCTTGACTTACAAAAGAGTGACCTCCATAA
AGTACTTCATTCTTTGACGTACAGTGATGTCTCTCAATTT
TCGATTGTTTGGGGGTTTCTCATTCAACTTTCGAGCCTAA
TAGGCAATTCCACCTTAGGCAAAAATCCATTCTTTATAAG
GGAAGTGTCGTTAGTGTTTTAGGGTTCCCACCGTTGATTT
ATATGGCACTTAAACTTAGGATGAAACAGCTGGAAAAAGC
TGGAGTGCGCTTTGAGTAATGCAGAAGGCAACATCTCCGA
AAATAAAAACGATGAAGTAAATGAAAACTCGTTTGTGAAT
ACGTAAAATTATAACGCGCCCCATACATAGTAAGACAGAC
TTACTTTTATACTATTATTTTAGTTATATTTTTGAAGTAC
AATCAAGACCTGCAAGATTATAATGTTGGTGATTCAACAA
TCGACGAGACCAACTGTTTGTAAATGAACGGGATTGCACT
GGCCCCCGATAGACTGATCGTAAAGGTTATAGAAAGTGCC
CGACAGACATTGGTAAAACACGTCATTATCACCAATAGCT
AAAGTGCCATGCTTCGTTATCGACCAGCCGCCAGCGTAAA
TAGCGCCCGCCTGTGGAGGTGGACCATCAAATTGGAACTG
TCTGTTTGCTACTATCGATCCAATTCTACCACTGGAGTCA
ATAAGAACACCTCCTTGTAACGTTATTGCCAAGGTGCCAG
AACTTTTACAGGCTTGCACCTTGATCACTTTTTCATTATT
TGGTTTCTTTGTTGGCTCTAACTTACTCTTGGAAAGCACA
GAACTACTACTGGCTGAAGAAATAGTAACTTGCACTTGAC
CATCATGAATCTGAGAAACAGCAGTTGCGGTTGAAGTTGC
TGTCGCAGTTACAGTTTTACTTGGAACAGCAATTGTGGAC
TTTGTGACAACATTTTTAGCTGTAGTTATTTGTAATTGAC
CATCGCCTATTTGTGACACAATATGTGACACTACTGGAGG
CACCTTCTGCGTTGTAACTTGTATTTGGCCGTCTCCAATT
TGCGAAACTGGATGAGGTAATTTTTGTGTCGTTACTTGCA
CTTGACCGTCATTAATTTGTGAAATGACGTTTCTTTTGAC
CTTACTTTCAGTAACGGTGAAAGGTATAACAGCGAGACCG
AATGAGGTCCGGTACTCTGTTGTGCCACCATCCATTTTAG
AGCTTGGAGTTAAAGTTGCCCAGGGTTCAGGTGGAGCGTA
CGCAGTTAGCGCAATACTACTTAATAGAGATGCTAGAAAT
GCTTTCTTGTAATGCATATTGGGGCGGTGTTCACTTCTTC
AGTAAGTTGTATAGAATTAAAAAATCGAGACTAAACAGAA
ATTTCGAAACAAGAAGATAAGTATATGTATACAAGTTATT
TTACTCTTTTAACTGTTTTCGTTTCCCCACTCTTTCGCAA
AAGAATAATTTTGTGAGTCAAAACAGTCGAATTTTCTTGC
ACAAAAGTCGATATTCTTTTGTGACTCTGTGTAACTTACT
TTCTACAGCTTTTGTTACTCCACTTCTCTTATATATACCC
AATGATTCACTCGTAATATATCAGAGGAACGTTAGAATTT
CTGTATTTTCTCAGGAATCCTACAAAATTAGAGGTGAAAT
TGATCAGGTTAAGGAGCAGAAGCCCACTATATAAGTAAGA
TGATATCAAGCCTAGTTGGATGCCTTCAGGAACGGCAAAT
AGGATATGTGAGCTTGGCAAAGGGGTTTTGATAGAGTAAC
AATAGATCCTTGCTAGCCAATGCGACGTTCCTCTGTAGTT
TTTACCACAGTTTTACTTAATTTCGTGCTTTGTCCCTTTT
TGGCAAAAAAAGTCGGATAATGTCTTCACTATATTTGTGT
TTTCGTCTTTTAGGAAAAGCGTACTTTAGTAAACTACAAA
TTTGAGCTGAGCTAATTTCGGATTAGTAAAAGATGCAAGG
AACAGTAAAAATTAAAATAGCGATTGACCGAAATCAGTCC
AAAAATTACTACAACAAGCAAATCCAATTAAAAACAGTAA
AATACTTTAAGTGCATTTACCGTTACGAACAACATATGTC
CTAGTTAGTATAGTAGTCTACTAAGTAGCAAAAAAGTAGA
AACTCTGTCACTATACCAGCCATCAGTTCATAGTAAAACA
GTAAAAATTGTAAAAACAAGCAAAAAAAAAACAAGAAGGA
ACAAATGCACCAAACTGTTGATCTATTCTGCAAAAAAAAA
GTATGGTAAATTTTTTCCATTATCCTGGCCGCTAATCCAT
ATGGAGGTGAACTTAGAACTTGCACAAGGATGCGATGAAT
GATAGGCTTTGTGCTATAATTAATGCAGGCAGGTCCGCCA
TGTCCAACACGTTGCTGGCCGCAAAACGAGTCAATCTCAC
TGCTTTGCCACGCTCATTTCTCCCCCTTCTGCCCAATTAG
GCGACCCTCACAATGCACATACACATTTCCCACCTCTATT
GGAAGGGGCCGTAAATGGTAATTCTTGGGAGTTATTCATA
TTAAGTGATCTTACTATTTCCTATTTCGGAAATTATTAAA
GACAAAAAGCTCATTAATGGCTTTCCGTCTGTAGTGATAA
GTCGCCAACTCAGCCTAATTTTTCATTTCTTTACCAGATC
AGGAAAACTAATAGTACAAATGAGTGTTTTCTCAAGCGGA
ACACCACATTTTGAGCTAAATTTAGATTTTGGTCAAAATA
AGAAAGATCCTAAAAAGGAATGGTTGGTGAAAAATTTATT
AGCTTGAATGGTAGGAATCCTCGAGATATAAAAGGAACAC
TTGAAGTCTAACGACAATCAATTTCGATTATGTCCTTCCT
TTTACCTCAAAGCTCAAAAAATATCAATAAGAAACTCATA
TTCCTTTTCTAACCCTAGTACAATAATAATAATATAATGC
AATACAAAAAGACTTTGGTTGCCTCTGCTTTGGCCGCTAC
TACATTGGCCGCCTATGCTCCATCTGAGCCTTGGTCCACT
TTGACTCCAACAGCCACTTACAGCGGTGGTGTTACCGACT
ACGCTTCCACCTTCGGTATTGCCGTTCAACCAATCTCCAC
TACATCCAGCGCATCATCTGCAGCCACCACAGCCTCATCT
AAGGCCAAGAGAGCTGCTTCCCAAATTGGTGATGGTCAAG
TCCAAGCTGCTACCACTACTGCTTCTGTCTCTACCAAGAG
TACCGCTGCCGCCGTTTCTCAGATCGGTGATGGTCAAATC
CAAGCTACTACTAAGACTACCGCTGCTGCTGTCTCTCAAA
TTGGTGATGGTCAAATTCAAGCTACCACCAAGACTACCTC
TGCTAAGACTACCGCCGCTGCCGTTTCTCAAATCAGTGAT
GGTCAAATCCAAGCTACCACCACTACTTTAGCCCCAAAGA
GCACCGCTGCTGCCGTTTCTCAAATCGGTGATGGTCAAGT
TCAAGCTACCACCACTACTTTAGCCCCAAAGAGCACCGCT
GCTGCCGTTTCTCAAATCGGTGATGGTCAAGTTCAAGCTA
CTACTAAGACTACCGCTGCTGCTGTCTCTCAAATTGGTGA
TGGTCAAGTTCAAGCTACCACCAAGACTACTGCTGCCGCC
GTTTCTCAAATCGGTGATGGTCAAGTTCAAGCTACTACCA
AGACTACCGCTGCTGCTGTCTCTCAAATCGGTGATGGTCA
AGTTCAAGCAACTACCAAAACCACTGCCGCAGCTGTTTCC
CAAATTACTGACGGTCAAGTTCAAGCCACTACAAAAACCA
CTCAAGCAGCCAGCCAAGTAAGCGATGGCCAAGTCCAAGC
TACTACTGCTACTTCCGCTTCCTGCAGCCGCTACCTCCAC
TGACCCAGTCGATGCTGTCTCCTGTAAGACTTCTGGTACC
TTAGAAATGAACTTAAAGGGCGGTATCTTAACTGACGGTA
AGGGTAGAATTGGTTCTATTGTTGCTAACAGACAATTCCA
ATTTGACGGTCCACCACCACAAGCTGGTGCCATCTACGCT
GCTGGTTGGTCTATAACTCCAGACGGTAACTTGGCTATTG
GTGACAATGATGTCTTCTACCAATGTTTGTCCGGTACTTT
CTACAACTTGTACGACGAACACATTGGTAGTCAATGTACT
CCAGTCCACTTGGAAGCTATCGATTTGATAGACTGTTAAG
CAGAAAACTATTAGTTCTTTTATCCTGATGACTTTTTCTC
ATTTGCATTGATTAGAAAGGAAAAAAGAAGTGTCCTTTTC
TACTACTACTCTAGTCGCATCCATTCCTTTGCATTTATCT
TTTCTGCGGTTGGCCAATCCATTCTTCCGAGAATTTGGCT
AGCCATACTTGATGTTTTCCCATTATTGGTTCGTTTGGCA
ATGCTAATTTTCTTAATTGCCCCTTATATACTCTTCCATA
AAATGTTTTTTTTATAACTAATTTTCTGTATATCATTATC
TAATAATCTTATAAAATGTTAAAAAGACTTGGAAAGCAAC
GAGTGATCGTGACCACATAATTGCCTCGCTACACGGCAAA
AATAAGCCAGTCCTAATGTGTATATTAAAGGCTGCATGTG
GCTACGTCTATTAAAAAAAAAATATTTATCTAAATAAAAG
AAACCTTCTTTTAGAGAACCTTAAAAATGTAATATACAAA
TCATTCATACCAAAATCTTTTTACAAATCATAATCTTTTT
CTATTTCTTTTCCCTTATAAAAGGTAGAACATTAGTACTT
TGATGTAGCTATTTAACAGTCGACCAAAGAAACAGCTTCC
AAATGAATGGCACTACATTGTTCGGCGACGTTTTGATCAT
ACAAGTTGTAGAAATTGCCGGATAGACATTGGTAGAAAAC
GTCACTGTCACCCAAAGCCAAGTAACCATCTTCAGTAATG
GACCAACCGGCAGCGTAGATGGCGCCGGCTTGTGGTGGTG
GACCGTCAAATTGGAATTGTCTGTTAGCAACAATAGAACC
AATTCTACCCTTGGCATCAGTCAAAACACCGTCCTTCAAG
GTCAATTCTAAGGTACCAGAATTCTTACATGAGCTATCTT
TCAAAGATGGAGTGGCACAAGAAGATGATGTGGCATTAGT
AGATGTTTTAGATGCAGAGGAAGAGATCTTTTCGGAGCTG
GTTGGGGTAGCGGTAGTAGTAGCTTGGGCTTGACTATCGG
TGGCTTGAGCAGTAGCAGCAGAAGTGGCTTGGACTTGACC
GTCACCAATTTGAGAGATAACGTCTCTCTTAGCTTTTGAA
GAGGTAATAGCTTGAACAGCAATACCAAAGGTGGTAGTGT
ATTCGGCAGCACCACAAGAGATGGAGCCGGTTGGGGTTAA
GGTGGACCATGGTTCACCTGGAGTGTAACCTTCAGCAGAA
GCAGTGGCGGATAGAGCAGCAACGGAGGCAGCTAGGGCGA
CGTTTTGAATTGCATTTTAGATGTAAGTTTAGCGAGTGAA
ATAGTTTTATGTGTCTTGATTTACAATTACTACTGCCAAA
AGAGAAGGTTAAGATAGACCCACCACAAGATAGATTGGCT
CTCTTTCCCGAATACTTATATACTGACTGTTTGGAGATGA
AACCTTCGAGAATTTTTCACCCACTGTCAACCTATTTCTT
ATTTTTGTTTTTGTTTGTGGACGTTTAGCTTAAATCGGCG
CGAATTTTTTTGGCGCAGTACACGCTGACCCGTTTCTTTT
GGGCGACCGTGTCTCGACCGTAGCAAAAGGGGAAAAAGAA
AAGCTGGAAGGGCTAGGCGGGATCTGGCCCGTGGAAATCG
TATGGAATGCATAGGCGGCCCGGCCAGGCACCACGGAAAA
AAGCTGATTGTCCTCTTTTACGAGCCGTGGATTTGCAGGA
AGAAGCAACGCACGCATGGAAAACACGTGACCTGAAAGTC
ACCGGAACAAATTAGCCACATCGACGTTTCTTTTACTATA
CAGCTCGAACAAGCTAACTTGAAATGCTACAACCATGTTG
GTATAATTGTGTACAGACACGTGCATTTTTGGTACGAAGA
GGGTTACCCGGCTGCGAGTTTTTTCATTATGAACTAATTC
AGGGAAATAATCCCGTTCGGGAAATAGATAAACAACGCCA
AACGAAAAAAAAATATATAGTGCATATATGACGAGATTTA
ATTATCGCCAATAGGTTCTTTCTTAGGCAAAATTAAAGTT
TACTCAATTTCTATTTATACATTAACTGCTATTTACGACG
CATTATATATATTCAGTCATTGCGTAGTATAGACGTGGAG
AAACGAAAAAAAAAAAGGAAAAGCAAAAGCCTCGAAATAC
GGGCCTCGATTCCCGAACTACTAGAGGTTGGGAACTTCCA
GGGTCTGATGAATTCTTTGCTGCTTTACCAGGTCAAAATA
TTCTATTTCTATCAAACTAGAATGCGGGTGTTCATCCATA
ATTAGACGCGTTTTTGTTCACCCGCAGCCATATCCCCCAA
ATATACTTGCTCGAATGTAGCTTGTGGTAGACGAAGAGTT
ACATCTAGATAACGCTTAGTGTGCAGCTCCTCTAAAAACT
GCTTAATGCTAGCGTTCAATGGAGTCATGCGGCGTTGCGA
AATTTCGTATCTCCAATGGTAAGATAACTGGTCAAAGGCC
TTTTTAATTTCTGATCATGCTCAATGTCAACAACGTCACT
CCCGTTGAGGACCAAGATTTGCTTGGCGTATCCAGTTGCA
ATATGGTCATCTGTATCCACGTATGCACTTGTTGACGCTA
ATCTTTCACAAGTTTGTAATGTTACCTTATACTGTTGCTT
TTCATCGCGGAAGACGTTTGGATTAACCACTTCTAAATTA
TCCAAGAAAGTTGTCCATCCGTCCCAATTTTTATTTATCA
TTCCGATGAAGGTGCCAAATGGGCCTACTACACCGGATCC
ATCTCTTCCAACAACAACTATTCCCAGTAAATCGTCTGTG
TTTAATCCATCCAATATTTGATGAACACTCTTTAGAACTC
TCTTGCGATACAGTTCCCCATCAGCATGCGACAAATTCAA
ACATACAATAAGTTTTAGCGGCGTATCACTGTGCAATCTT
TTCCACGGTAGACGAGAATCATGGGATTGTGCTGATATAA
CATCAGGCGGCGCTCCTAAAGCGCCTATTATATTCACATG
AGAGAGTTCCTTCACTGTAGAAACAATCTCACTTAATGGT
AGTGTCTCCAGTGAAGAATTTTCTAGACAATACTTCCATT
TGGGAAGCAACCACTTTTCGCAGTTTTCGTTGAACCTCAA
GTATATTTCAGGTATATTAGTGCTCTTCAAACTACAAAGT
AGTACGTCCTCATTGAACTTGATTACCTGGTAAAACTGGT
CTCTAGGAATCTTACCCAGGATCTTCATTTCTTCAAAATC
AAACAAAACTAGAAATTTGGAGAATAATATTACAAGGTTA
TTGTCTACCCATTGTTCGCCATCATCAGAATACATTAGTT
TGTCAAACAAGATCAAACTGCCAAATTCGCTATCCTTATC
CACATTTGTTTCGATATATTGATCAATTTTCTTTTTCCAT
TCCTTTTCCCTTTCCTCTAGTTCTTCGTGGTCCACATGAT
TCACATCTTGCAAGACCCCTAAATCATCACTGGTCCGCAT
TTCTTGAAACTTCACACTGACCATAACATGTTCACCACCC
GTTTTACTAAACCACACTTCAGCAGCACTTTCGTCTATTT
CATCATCACAGTCCAGTTTTTCATCATCACTTAAATCAAA
AGGGTCTGTAGTTGCCATTTTATTAACGAATGGTGAATTT
AAAAATGGGCTATCAAGATAGCTAACGGCCTCAAATTGAT
TGCTATTCGATAAGCGTGGTGTCCTGAACCCATCACATGA
AATATCAGCAGTACGAATGAGCTGCTCCTGTGGTGTAAAC
TGAGGAAATTCACCTGTGAAGCTTCTCGCCGTTTTCAAAT
CAATCCATTGCTGTTGCATATTGGATGACGGACCATCATC
ATGAGCGCCTGCGCCCGTTAGAAGTTTGGATACCATTTCA
GGAACAATGTCTTTATCCTTTGGCTTGCTCACTTCGCCAC
ATATCTTACACTCAGGAAACTTGCCTTGGAAATAAAGAGT
TTCAAATAGCATCAAATAACAGTTATAGTGGCTAGTGTGT
GAACACGTAGACTCCACAACCTTTTCACCGGTAAATGTGG
AACTAATACTTTCCTCACAGATTAAACATTTCTCACCTAT
GTACCTTTTTGGACTGAATTGTGAATTGCATTTTTTATGT
TTCTTTCCAGGCTGATCATGAAAGTTGGTGAATCTTCTTC
GTAATATGAATCGCCGTCAATGCGATAATCTTCATCCATA
ACCGTTAAATTGATGTCTGACAAAGTATCACACATAGTTG
TAGAATCAGAAATCGACTCTCGGAGTAAACTAGTAGTTAA
ATTTGTAGCTTTGATGTTGTATTTGTTGCTACTTGTGATA
TTTACTGGCGATTGTAAAGCGCTAAGTTGTCCTGTTTTCG
AAAAACCAGATGCTACTGATCCCGCTGTTTTCTTCAAACT
TGGTGGGGGAGATATAGGCTTGGAAAGATTCAGTGGTTTA
GGAATATTGCCTCTTTTGGACATCATTAGGCCAAGATTTG
GAGTAAATTGACTCTCTTCAATATACCCAAATGTGGGCAT
CTGTTGCTTCTTAAATTCTGGTGTCTTTCTAAAAACTTTA
CCCGATAAACCTCTTAGAAATTTCTTCGGTGGTGATCTTT
CAGCGTCACGATCTCCACTTGGTGGAGTGTGTATTTTTTT
CAAACGAAACTCTTGTTGGTGTCTTCATTAATAGATTGCC
TTCTTACGCCCACGAAGCTTTCCAGTGGATCTATAGACTT
TGTGTAAAGGATGGTCAAGAAATATAAAAGTAAATAGAAA
TTTTTGAATAGATAAGATAATATACACTCTCAAGACAGAG
TGAACAAAAGGATAGTTTTATTTTCTTTTAATAATTTGAA
TATATTATATACTGTGAACCAAGGTACCTTCGCATTTGAA
ACCTTTACGATGTCATTTTATTGCCTATTTCCTTTTAGGT
ATTTTCGGTGAAATGGCTGCATGTTGAAAATTGCATCGCT
GAAAAAAAAGATATGCAAACAAAAGAAAGTTGCATTCTGA
AACGACCGGGTCTCTCTTGCCCGCCTAACAAAACCAAAGA
GGTAAATGAAAGTAAACAGATATTTTTCCTTACTTGGAAA
AATAAAGCAACAATGAAGGTGAGTTTTATAGTCGCTCCTA
CAGTGATGCAAGTGCAATGTCTTTTTTTTTCATCCTGTAA
TGGGTTAAATAACTTCAAAAGGCAAATCATCCATCTAGTT
GTGGATCAATGTCCCATTGAATTTTAGTTACAGCATGTAG
TCTCTCCAGGATATCACCTATAGGTGTGAACAAACCAAAC
TGCCTCTGTTCACCATCGTATGAATGCAACATACCAACAA
GCCCCAAACCTAGACGATCTTCTAACTTGGTCAAGATCCA
TGCGCCTGAATCCCCCGCACTAGCAAATAAAGGAGTTGGA
GATGCAACGACAAACTCGCTACTTTGTAACTTTCCGTCGG
CCCAATAAACTAATTTTGTAGAATTTAACTCGCCTGAAGT
GTATCCCGTAGAAGCCCCTATTTTAAATACTTTCATCCCA
GGCTTCATTTTAAAAATTTTTCGTTTCACATGTAAATTTT
GAAATCTTAATGTTGGATCTGGGAATGATTTTAAGCCATT
ACCTAGGGTATTCTGACATTTGAATGATGAATTAACTTTG
ATAATAGCAAAATCTGATAATCTGTGATCTACGATTGCTC
TCTCGCCCCAAACTACTTGACCAAATTTGTTTGATTTCTG
CCAGTTCAAGTTTTGATCTATTCTTTGCACTTCCTCCAAA
ATGCTGTTTTCTCCACCGAACCATCAGGATACCTATCTGA
TTCTTTCGTTAAAACTTTCTTGTAAGAAGTCTGTAAAACA
TTAGAAGGTACCATGACGTTTGGATAATCTTGCTTCTCAG
ATAATACAACGTGGGCGCAAGTAATGGCAAATGAGCAGCT
TGCAAATTGAGAAAATTTTTATCACTACCAGTCTGAGGGA
ATAGATAACCCCCTAAAGTACCTGTAATTTTAGCGCTTGT
CTCAGTGGATAAAGACATAGAAATTGGCAATTCAAGTGGA
TTCTCTGAAACTGCATATGGGGGGGAAAACTGAAATTTAG
TTGGGGCTATTGTATCGATAGTTGCTGCGGTATGAGACGG
AATACTGCCTACTGCTGATGCAGCTTTTTTAATGTAATCT
TTCACACAATACATGTGTACATCTGGGAACAACGAATAAA
GAACCTTTATCATTTCATAGTGTTCATGTTGCAAGTTGGG
TAAGCCAAACATTATTGTAAGAATTGAACTCTTTGGGGTT
ATACCTCTAAGTATAGGTGCTATAAAAGCACCTTCCTGGT
CAGAGATTATTGAAGAATCCATTTTGGTCAACTCATCTAG
AATCATGCCTAATTTATCCATACTTGGTAAGTTGCAATGG
CTGCCAATACAAAAGACTGATAAGCATGGTAAAACGCCCG
ATTCTGATATCAAATCGTCATCCGTAATAAGGTTTAGTTT
CTTCAGGAAGAAGTAAAATCTTCGTAACAGTATCGACCTA
GAATTCGAAAATGCGTCGGAAACCAATAAATTATCCAGAA
AATGTAATACAATTTTATTAATTTTTCGTAATGAAGACGA
TTTTTCTAAACTTATCCTGTACGGTATCCTGTCTCGTGTT
GTCGGTAAGAATTCTTTAAAATATTCGATGGCTTCAATAA
CCGCTTTTGAAATACTGATGACATCCTGATGAATATCATC
CATTATATCAACCAAATTTTCCTCTAGCTCAGACAAACTT
TTGTGAATGTACTCCAAAGTGATACTTCTTCTGGAAGTGA
AACTGTTTTCTCTCGCATTTTCTGAAGTGGCTAATGTTGA
GGACGTTGAAGAGCTGACGTCTAAAGTATTCTGCGTATCC
TGAGATTCCTCCTCCTTAACAGGACTCAAGAAGCTCACCG
CTCTTAATGGTTTCCCAACATCTTTGAAACCCTGTAAATT
TTTACTATTCTTAGATCCACTATGTCCGCTACTGTGACTA
CGCATTTCTGATGTGGCCATACTAGAAGAGGCTCCCGTTC
CGTAAGTCATTCTTCCTCTAGAAAATATGGATGACGATTG
TATGGACGAACCAAAAGTCGTAGACGCATCATCATTGTTT
GCATTTTCAGGGTTCGTATCATGACTGTTTGGGTCTATTC
TTTCTTCATTTCCAGATACGTTGCTAGACGACGTTTCTGC
TGCGTTTTGTTCATTGTCTGCAGGCAAGTCTGTATTTTCC
TTTTCTTCGTTCTTTTTCTTGTTTAAACCAAAAATCTGAC
CATCGGTATATCGAGTTTACACCAGTACTATGTACATGCA
AAAAGAAAGGAGGATATCTAGTATGTTTATTCAACCTTTA
TTGTATATTTACGTTTTCTGTACTGTATAATTTCATTTTC
GAATCTTACTTTTTTTTTTTTACTCAAAAATACTTCCGCC
GCGGCGTTCTACAATTTCACTTAAAATTAGTTTGGGTAAT
AATTACATACAATGCTGCAGACGTACATAAAAAACCATCA
ATGCTACGTTTCCTGATCTTTTCGTACATAAAAGATTGTG
CGTATCAGCCACAAGTAAGCTTGGACTTAAGATACACAAA
AATAAAAAGTAAAATTTAAAATTTGTCTTCCAAAGGAGAG
TCATTGAGCAGTTGATGAAGTTTAGTTGAGCTTTGAGAAA
GCTCACCTACTTGGCTTGTACCCTTCTCTTTATATGTACT
CACTGCAGGGATGTTTGCTTTAATTTTGGTGACCTTTGTG
CCATAGGCCCTAGGCTCCAGCTTGATCAATGTGTGTAGTG
GGATTGACATCCAAGGGGATTCCTCCTGTGGAACGTTCAT
AAAATATGCATATATACACCGAAGTACGGCTTGATGAGTT
ATAATGAGAACATTTTCTTGGCGCTCCAATTCCATAATGA
CGGGCTCTAAACGAATCACTACATCTCTGTATGATTCTCC
ACCACGATATCTGTACTCGTATTTGTCATTATCACGTGCT
TTAAAATCTTCAGGATATTCTTTTCAATTTCCTCATACGT
CATTCCGTCACAAACGCCAGCGTCTAATTCATCAAGTGCT
TTCCATTGCAGTTTCTTATAGGGAAGATAATTTGCCGTTT
GTTGTGTTCTTTTAAGGTGGAAGTCCACACGGTCAAATTT
ATTTCTCCTGCGCTCTCTTTCACTAACTGCTCCAATTTTT
TAGCGTACTGAAAGCCTCTTTCAGACAGTGATGAATCCCC
GCCAATTTTTTTCTCTACGTTATAGATCGATTCGCCGTGA
CGGGAGAGCCAGATATATTTTGGTTTAGGACGAATATTCA
TAACATAAAATACAATCCTACTTTCCAAATATGTTCTGAT
CTTATTAATTACTACTTCTTCAATAATATTGACCAACTTA
ATGAACGTCATATCCTTATCTTTTGGGGGTCCAAAGGTTC
ATAAAATCTTTCATATTGTCTAATTCTTTCCAAAAATCAG
CTTCCGCCACATGAGGTTCAGAGTTTTCATAATCAGGAGA
TGTGCTACCGATATCCTTAGCGTTATTTATAATCAGTTCA
TGATCGTTACTCCAGCTCTCTAAAAACATCGGTTGAATAT
TATTCTTTTCACATATATCTTTAAGCCATTTCCTTCTTTT
ACGTGTACTATTAGTAGCATCGAAAACTGCCACAGATCCG
TCTTCTTTAGTAAAAAATTAACAATATCTTTTATGGCATT
TTGGGCAGCCAATTCTCTGAGTTTAAAATTATCTGTATTT
TCGAAGTTAAAAACTCAGCATCCATTGGGACATTTCCACT
CACGTCTCTTCTGTAATTTCCCACATTAAAACACTTGGCT
TTTATGGATAACCACGATAAGTACCTGATAATTTTTTGGG
AAATAAAAGACTTTCCTCTAGCTGGTAGGCCAACCATTAT
CACACATACTTTGATATCATTATCGTTGGAAATAGTACTG
TACCCCATGTTTCTTGTCTTACTTGATTCGGTTTTTGAGC
CCCCTTTCCTTTATTTCTTAACAAACTTGCTTGGTGAATT
TAAGAGCGAAGGGAAAGCAAAGATTATATATTAAATTCGT
ATCCACTGGCCAAAATGATACTTTACCTGATGTAAATGTA
TGATAAGCTATAGCTCTCTTAGTGGCGCTTTACATGTAGA
TGTAAGTTAGGGATAAGAATAGATTTGTGAGCGCATTGGC
GCGACCCATTTTAACACAGAAAAAAAGTAAAAAATAGAAA
TTACCCAATTAAGTGTTTTTATAGTAAACAATCCTTGATA
TCTTAGTTGAAAATAAACTCGAATTATGTACAAGTTTCCT
TCCACTTAATCTATGATCCTTCTTTAGGTAAATTTTTATT
AGCTTTATTTGTGTAGTTTTTTTTTATCTTGGGCATGTAC
GAAGAGCAAGTACGTTATTTAACTATACATATATGACTTT
GAAACGATCGTCAACTTCTCTTTGACTTTCAATGTACTCA
CAAGTGCGTCGAAAATGGTGGATTGGGATATACTTCAGTT
GGTGCAGTAATTTACTACCTGAAGCAGTTGCTACGACTCC
GCGTATTAGCGTGGAAGATCCGTTCAGAGTATTTAATTGA
ATATACGTACCATCCGATCCTATGGCAACATTTGATTCCT
TATCTGTGATTACAGAGCCATCGTCAGCATTACTGCTTGC
CTTCACATTATTTTCTCCGGTGATGTGCAAATCACTGATT
GAGTTGGTAATCATAGAGGCACTGTTATCTTCTAGTTTTA
GCGATTTTAAGTTTGTTTTGATTAGTTCGATCAGACCATT
GATGTATTTTATCGATATATGAGTTTCGGACTCATCCCCG
TGAATAAAATAGTAGAGGCATCTATTTAATATTTCGACCA
TTAGCTCACAACTCTGTTCGTTATCCATTATAGAATCCGC
CACACGGAGAGACCTTTGTAGACATTCTAACACCCGTTTA
CCATCTCTGTAGAAGTTGTCTGTGATACCTTCTTCCTCAC
CAATATTTGAAATTTCCGTTGCCCACCAGAGGTGGGAGCA
TAAATAAACAGCACGACATTGGTCTTGTTTCTTTAATAAT
TTGGATCCATGGAGTGTGCATCTGACAATCAAAGAATCAT
AATAAGCTTCTTTGTAGAGTGATCTTGTCTTTTGTAAAGA
CTGAGCAATATATATTAAAGCCTGTAACTGAGTCTTTGAA
TCACTTAGAGACTCTTCAAATATTGTGAAGGCCTGTGAGA
AAAAATCATATGAAATTTCGTTTAATTGCAATTGATCAGC
TAGAATGGCACATTGTAAATTCAGTTTCAGAATCAGATCT
GTGCATGAGTTGTTGCAAGAATTAAAGATATCATTGATAC
AACGAGAAACAAATTTAAACATTTGCTTTAAAAGATTGGA
ATAATGGGAAAGTAACGTCTTGTTATCGGGTCTTTTTTTC
AAAAGGTACTCTTGTATCATACGGCATTTCCTCATCAGTT
TCCAAAAATTTGTGATTATTGCTGGAAAAGTGTATTTAAC
ATTGATGCCACCTTTAATGAACGAAGATTTAATAAGAAGT
AATATTTCCAATTGGGCTTCTAAGCTAAATTGAATTTTGT
TTTTCATTGTTTGTTTCCGAGAAGTAGTGTTCATTATCCA
ATGAATCAAATGTGCCAACTTTTCCTGTATTGGGTCCAGT
ATCCAGGATTCTTCTTCATCATGTCGATTAAAAACACTTC
GTCTACATTTGTATCCGAGGATGCAACATTTGCGGGCGGT
CCGCTTCTTGATATTATTAAGGGCTCACAGATTGAAAGCA
GGCGCTGAACTTGGAGTTTGTCCTCAATAACTAAATAAGC
GGAATGCCCTGGAGGATGCAGTTTCGATTCTGAATCATTA
TCGGCCATTTCTTCCACTTCTCTATCCATTAAGATGTCAA
TAATTTCATTGACAACTTTTTTTTGTAGACTAATGCTCTG
CAAAGCCAGGATGTTTTTGTAAGCCTGGCACTGGGAGATT
AATTGAAAGATAAAATGCTTTTTCGAAGTAACTGGTGAGT
TTGGTGGCGCAGTGGTCGATGAGGTTAGCTGAAGTTTACT
ATTCTGGAAAGATAACAGAACCAAAAATAAATGCTCGGAC
TCTAAAGAAATATTTTTCTGACCATAATCCTTAGTTTTTG
TAAGACTAATTCAAAGAGTTTGTTCAAATTATCAAAATTA
TTAGGATACCATTTCAAACTTAAAACAATCACACTCTCAA
CTAGAGGAATAAACTGTTGTAATGATAGATCTGGTCTTTC
ATGATTCAATACGGTCAAATAGTCCCAGAACGTACCAAAC
ACGTCCATATCTAAATAAGCATTCGTGGAGGTGGCGTTTG
GATCGTCCTCCAACTGTCTTGTAACATAATCGTTTAATCG
ATCGACCAAAGTGAGAACAATCTTGTTTATCGAAACATCA
GGGTTCAAATGCAAAGTAGTTTGCAGTAAAGTATCCAAGG
TTTTCAAATGGAACTCGTCTGCGAACACTTGGCAGATGAC
GTCCAAAAGATATTCTTGGGATACTAAATCTCTACATTGT
ATGACTTGTTCCAAAATGGTGGGAAGAATATCTTGCTTAT
ACATTTGGAAATTATCATCAATAATCTGCGAAAGACGTAC
TAGTTGAGACCCCACTAAAATTTGCAGCTCTTTTCTTTCA
CGTGTTCTGGTTTCCCTCTCACGAAGTGGCCCCTGGTGTT
GTAATCTCACCCACAACTTGTTCATCTCGATGAAATTATT
CATAATAAATTGAGAGTTAAACGACGGATCGTCCTCCGGA
AGTAATTCTTTGGTTCTCTGGGATAAATAATAGCGTAAAA
ACAAACCTCTTATTGGGTTTTGCACACCACGACACATCTC
AATCATATCCTTTAAGATTTCCTTCTTGGGCGCTTCATTG
AAAGTGAGATAGCTGGTCCCAACTGTGATCATCAAGTAAA
GCCTGGGTACCACGTTACCGGTATATTGAACCAACTCATA
AAGATCAGCTAAGTGGTGATTTTGAGGATGGTTTTCTATG
AGGTACGTAGATAGATTAGTCAATGAGTCGAAAATAATGA
CATAAAGTTCGTAGTATTTCTTCGGCGATAAGTTTGGATT
TCTCAATTCGGTCAACATTATGGAAGTATGCTGTAATGAT
TCCATTAGTTTGTGTTGAGATAGACACCGGTTCATTAGTG
CGGTTCGCTGCTTGATAACAGCGATCGCATTTTCTGGTGA
GTCCGCATACGCCATTGTGTTTTTCAGCTTCTTCTTTCTC
GTCCTCCTCCTTTTATCGTTATATATTAACTTCACTGGGC
CTTGTTGAGTGGTCGCACATACACCACCTTCTTTTTTTTT
TTCTCTCTTTTCTTCTCTTTACTGAGGTGGCCCTTGAATA
AATACAGCACTTTCTCGCATCTACCTCAACTGAAAAAAAA
AAAATAAAAAACGCCCCTTTAAGACGAAGTGACAAAGAGG
CAATAGTTCAAAAGAAAAAAAAAATATAAAGACTGTTGAT
AGTTGAATTTTTATAAACGTTATGTTAAGTATATGTATTG
ATGGAAGGGATAATAGGATAATGGTGAATGTCTTGTTTTT
TTTATAGGTAGGCGGAAAAAGAAAAAGAGAGTCGTTGAAA
TGAGATTACAACAATCTCTCTTCGAATCTTAGTTCGTTTT
GAGAAGGCAATCCAATCAACAATCTTAAAAAATTTTCTAA
GGCGGTTCTTTGCTTGTTTAAGCCATTCACCGGGTGAAAT
CCTGGTCTTGTTAATGGAGCTTTTAACCAGTAACTCAAGA
AGGTTAAAACTGGATAAAAGTTCTCGAATTTGCCAGCATC
TTCTTTAACTGGGTCCACCTTCTTATAGGACACTCTTGTA
CAAAACTCAGTCATGACTAAAAGATCGATGATCAAGGGCG
TAGCCAGTAAAGAATCTTCGCAAACATTGTGAATGGAAAT
CCGGTTATGGCCACCTAACATCAACTCACTGTAATACTCG
TCCATTGCCACTTTTGAGTCCCCGACGGGCTTCATATATT
TGATGACAATGCAGTGGTCAACTTTTTACCCAGTTTATCA
TTGTACAAGATATCATTAGACGCGATGATGTCATCTATGA
CAGAACTTTTGGAAATCTCCTTAGACCTAAATTGTTTTGG
AGCAGATAAGTTATAACCGTCATTATTGCCTAAATGGTTA
TAGGATGCAATGGAGACCGGTTTAATACCTGCATCCACTA
AGAACTGGGCCAGAACAGACTTCAACTTGGTTTGTCCCGA
CTTGAGATCGTCTCCCGCAATGAATGTACCCTCATGCTCA
GCCAGCTGAACCAAGCCGGGAACAAAAGTATTCTGCGGTG
AACCATTAATATAGGGGACACCTTCCAAGATAGATGCTGC
TGCAAAGATCGTGGAAGGAGCAATCTCTTCATGGTCATTC
TTAATAGACTGCAAGAGGTTTTCCATGGTGTCATTAACAC
CAGGAGATACTTCTACGTACCTCTCAGTATTTGCAGTCCA
AAGAACGATTACTTTATCAAGGGCGTTTTCTTCTTTGAAA
TTCTGGATATCGCGTCTGATGCGTTGCAGATGGGTCCACT
TACCCCTCGTGGTTACGTTGCCTTTTTCATCCAAATTGAT
GCAGTTATTGGCTCTCTCATCTTGATTAGCTGCAATGAAA
TCAGGGTAGTAAATGGAAGGAAGAGGCTTCACCAAGGACA
TCTTCGCCTTCAAGCGTTGTTGCAGATCATATTCGAGAAC
TTGACTTCTCTGCATAGCTTCGTATAGATCTGCGTTATTG
ATGTCCCAACCAGAGACGACAAAGTCGTTTGGGCTAACCA
TGGGCAACAGAGAGTTAAAAGGAGCATAAACGTCATTCCC
CTCCGCATCGATACCCAGTTTCAAGGTAGAACATTGAGTC
ATGGAGCCGAAGTAGTTTGGTTGCTTAACGCCTTCCTTAG
TTTGAAACTCCACATTGTGCTTATTCGCCAATACCGAGGC
CACTAAAGTGGAGCCATTGTTGCCACCTAACCCAATGAGC
ATAATTCCTAGTTTTTCCGGCTTTTTCAAGTCAAGTTTGA
ACACGTAGTCTTGAACAGTGGGCGTTACATCGAAGCGGCC
ACTAGCTGTCTTCGTAACTACAGCATTTTCGTAGCTGTAC
TTGGTGAGCAGCTCGTTGTCCTTGTACGTGCACTTGTCGG
TAACTACTTTAACGGAGGTGATTGGAGCAATATTATCTTC
TGTCATTGTTACTTCTTTTCACTGGAAAAAAAAGGGAATG
AAACAGAATAAATCAAGGATAAAACTAACATTAGGAACCC
GACAACAGAACAAGCCAAAAAAAAGGTGACGAAAGCTCCA
ATTTATATACGTCTCAAATTAACATTGCCGCCAACGCAGA
GGTGCGCTTTCTCTGCTCCATGTGAATTAAATAAGTTCAA
TATTCTGGGAAAGAAGGATGAAGATAAAATAGACAATACT
TTTCACATGCCGCATTTAGCCGCCGAAGCGCATACTTGGC
CTCCGCATATTTCACATTCAACACTTTCGATTCCGCATCC
AACCCCGGAACACCGGCACGTATTTCATAAAAAGGACGTG
AAGAACAAAAGGAACGAAGAAAAAGGCAATAATTTACTCT
ATGTGTTATTTAGAACTACGGTGATAAAGAGCTCGTTCCG
ATCACTAAGTACGGCCGGAAGAGAGCTGTTGTTTGTTGTC
CATCAAGGGCACATCGGCACCGGCCTCATCGTCTTCATCA
TATGCTGGAGGCTGTGCTTGAGATTCCTCTGCAGGGTGAG
CTTCCAGGTCACGGTCTACGGCGGGCGCAGTCGCATGTCT
GCGTGAAAGATCGTACGAACGTTCACTACTCGTTTCATAT
ACAACGTAGCAAGCGTGAATGATTGCTGGGAAGAATAACA
GTAGGAAGAGAAGTAAGTTCAATAGTGTATCCCTGTTGAA
CATACCCTTACGCTTCCAGACGGCCACTGGGGGAATGAAA
ACCGCCAAAACCATTAACAACAAGTCGTCCTTGTTGATGG
AATAGCTCATTCGATGGTCATGGTCATTAATATGGTCTCT
GTCCATTTCTAAATTATATTTGGTTGTTTGCTTTCTGCTG
GGTTTTTATTTTTTAACCTAGCCCCTTTCCTGCAGCTGGC
TCATTCGTGCTGTACTCTCTTTCCTTTATATACTAGTGAG
ACCTTTTCCCCCGTTCCCAAAAAAGAAAAAAAAAAAAAAA
AAAAGAAAACGAGCCTTCATCACGTGCATTAAAGAAATAG
TAATCCCAACGCACTCATCCGCTATATACATAGCGAAAAA
CTATATGCCCACTTCACAAATACGAGTTTGCATGTATAAT
ATATAAGATTTATAAATGTTGTAGGGTGAATGTAAACGTT
CAGTAATATACCGGTATATCTATCAAGATACGATCAATGC
AACGCTTTACTGCACTGCACTACACCCCTTTTCCTCTACT
TGTTTTTCTTAGTTCCTATTTCCCTCTCAAAATGCACCTG
TTCACCAGAGTATTCTTTCTCATTGCAAGTATTACCCTAC
TTTATCGTCCCACACAAAGAGGAATATATATAGATTATAA
GCGAATTGTAGATTTCGATGGAGATCTGATTTCCGTGCAA
AATATCCAGGACGTCTATACACAGTGTTTACAACTCAGCT
TATATTCATATCATGCCATTTCAAGATTATTTTCAGAAGA
AAAAAGCAGCGTTCATTAACAGAAACAATAAAAGTAACGC
AGATGCTTCAGCGCTACGAGATATTAACGATATTAACATA
AATTTCGCCGCCAAGAGCAAAAACTACGTGTTCCCGCTAA
CAAAGCTCCCCGATGAGCTCATGCAAGAAGTATTCTCTCA
TTTGCCGCAACCAGACCGCTTGCAGCTTTGCCTTGTGAAC
AAAAGGTTGAATAAGATCGCTACCAAACTGCTTTATAGAA
GAATATATTTGAACGACTCAAATGTAGTGAAGAGTGACTT
CATGCATCTCGCAATTAATTGGACCCTACTGAACTTGCCG
TCTTCGTTGAAAGAAGAGGAGTCCCGCGATATCGCCAACT
GCAAATTGAAAAAACTTATAGAAACACTGCAAAATAATAT
TCACATTACTGAAGTCATCCAGTGGATAAGGATCAACTGG
GATTTGGACTCTACCTTGCAAAGGTCCATTCTCAGCATCC
TTTGCAATCAGGGCAAGTCCTTGCAAAGACTAGAAAACGT
CACTGACCCGGCTTGTAACGATATCATCTCCAATGGTCAC
TTTTCCAGGAGCAACGTCTCAAGTTTCGACATGGCTCCTC
CAAATTCATTGCCTGAGATGGTTGTTCCCGAAAATTACAT
TCCGAATCTCACCAAATATCTTTCACAGCGTATCTCTTCT
CGGCTTTCTCATATGACTTTATTCATCGACCCTTTAAAAC
TGTTCAATTATCTTTACCCTTTAGATATCAAGTTACAAAT
CATCGATTTAAAATTGCATTGGAGGAGGGAGTTTTACAAT
AATGATTATTTTGTTAAAAAGATACGACCCGGCAATCCTC
TGACTAAACTATCGGAGGTTTTTGACAAGAGGACATTGAA
AATTCTTACCATCATTTCTTGGAATGACACTTTGTTAAAA
CGCGAGACAGAAATGCTGAAAGATTTTAAAGAATTTGAGA
ACCTGGAAGATTTGTCTTTGATTTCTATTAAGCAGGATGT
TCATATCCTCGTAGATCTTTTTAGTTCGTTAACCAATTTG
AAAAGACTAAAAATGGATTTCTTAGAGGAGTATGTACCTG
AACCCACAAATCCTCACATATTTCTCTCCATTCTTTTAGC
TTGCTCCAAATTGCAATTCATAGATCTGAGATACGACGGT
CTTATCCCACAAATCATCAATATTCAAGAAAATAAGTTCC
AACTAAATCAGCAATGCAACTGCACAAACTGTCAAATAGT
ATTCAGTGACATTCTGAAGGGCAAAATATTCATGTTCCCT
GAAGACTACTATATTCACGATCTTCAAGACATTGCTGCAA
AGGATATTTTTAAAATGATGAAATACCTATCTTTGTTACC
ATACTCTAAAGCTTGTGATGCTTATCCGAGCGTTAGAACA
CAACCAATGAATTTGACTAATTTTGTGACCAAGATGAACC
GCAACCTTTTGGAATATAGAAATTCTAAATCCCAGTTGGT
GCCCAAAATCGTTAATAACCCACATCAACACTCCACCGTG
ACTTCCACATCAACCGCTCATATGAGCGAGCCCGAAATGA
TAATAATCGATGACGATGATGATGATGATGAAATTAATGC
GGCCATTCCTCCAAGTAGTGATGACACAGCAGCTACAATT
TCCACTGACCTGGAACTTCCTCATGAATCATTGACCAAAA
GAGATATTATTATGTGTTATCACGCTCTTATCCATCACTT
CAAGTCGATTTACGTTACTTTTTGAAAAGTTTTCCTCATT
TGAGATTCTTGATGTTGAATGACATTCCCACAATAGTTAT
GGAGGAGAATAATGAACGTATTTTTGAACCCGTCTTTTAT
CATTATGATTATAAGAGTAATCTGTATGGATGGTCAAAGG
AATCGAACAAGAATCTGGAGAACGACAGCAACAACAACAA
TAATAATTCTGATACCATTGCAAGAATAGCCACTGTTATG
TAATCAACTCCCCTTCAAATATATATATTTAATAATATAT
ATTCAACGCATTTTTAAGCTAGCAGGATTCAGATTACTGG
TCTACTTCATATTAAGGAAATACAAGATCCATTCGGATGC
TAGAAAAAATCAACCAACTATTCCAATGTTGGTAAGCTGG
TTTGATAAAGTAAACACAAGATACTACAGTATACGATCAC
TCAGACATCCTAGGAAGGTCTCTAAAGAAGAGCGGTCACC
GAGAGTACTAACGATGGGTTCGTAAGCGTACTCCTACCGT
GGAAACTGCGAATGTTAAGGAACCAGTCTTTCATCACCGT
GATCATAAATTATATATATTATCTGTCTCCTCAAATTACC
CACATTTGATAATCTCATGAGAAAAAATAAAGGCTCAGAT
CTGCATGTGTTGTATAACACTGGCAAGAAAAAGTTCCCGT
TTGCAAACACAAATGATTAAAAAAAAATGTCACAGAAGCA
ACATCTTTTCAAAATCATTCGCATTAAGAGAACGAGATAA
AATCCCTTGTCGTCATGGTCGAATCGGACGAGGAAAGAAG
AGACACCATTATCATCAGGGCCAATCAATTCTTCTTTTCT
GTTTAAAAAAGTGTCATGAAATTTCTCTTGAGATTATTCA
AACTTGAATGTATCAAATGGGAAGGAGTGCAATGCTGAAG
TCGAAAGAGGAGGATTACTCTCATTCTTACTACATTACAG
TCACTGCTGTTTGTTCTTATGTAGGGGAATTCTTATTAAC
CGAATGTCGAGATTATTATAACCTTACAGAAGGTTGTCCA
GTATTTATACATTTTGTTTCTGCCCATAAAGCTCTAGAAA
ATGAAAAAAATTTTCTTTTCAGCCTGAGAAAGTTTTTTCT
TAGGGCAGCGTGTGGTTATTGGGTGTTGCGAAACTTTTTT
CTCAAACATGAAATTAAAGAAATGAAAAATTTTATCGATG
AGCATTGAATAGCTCAAGTTATAGGGTATTCGGTATCATA
TAGGTCTGTGATCGAGTGAGCAGTGAGCAGCTAGGATTCA
ATAAACGGGATTAACAAAAATTGATATGTCCAAGCTTTCG
AAAGATTACGTATCAGATTCAGACTCTGATGATGAAGTGA
TATCAAACGAGTTCAGCATACCAGATGGTTTCAAGAAATG
TAAACATTTAAAGAATTTCCCTCTCAACGGTGATAACAAA
AAAAAAGCGAAACAGCAACAGGTTTGGCTGATCAAATTCC
CATCAAATGTGGACATCTCCAAGTTAAAATCTCTGCCTGT
AGATTTTGAATCCTCTACAACCATGACAATTGATAAACAC
GATTATAAAATCATGGACGATACAGATATTGAGTCCTCGT
TAACACAGGATAACCTCAGTAATATGACTTTATTGGTTCC
TTCGGAAAGTAAGGAAAGTCTTAAAATTGCTAGCACTGCC
AAGGATAATGCACCATTACAGTTTGACAAGGTATTTTCTG
TCAGCGAAACCGCTAAAATCCCAGCTATTGATTACAGTAA
GGTAAGAGTTCCACGTAAAGATGTTCCAAAAGTAGAAGGC
TTGAAGTTGGAGCATTTTGCTACTGGTTATGATGCCGAAG
ATTTCCATGTGGCTGAGGAAGTTAAAGAAAATAAGAAAGA
ACCAAAGAAGCGTTCACATCACGACGATGAAGAGGAGTCT
AGTGAAAAGAAGAAAAAGAAGAAGGAGAAGAGGGAGAAGA
GGGAGAAGAAGGATAAAAAGGATAAGAAAAAGAAACATAG
AGATTGAATGCGTATGTGCGTATAACTGTGTGTAACATAA
GATAAAAATGTGCATTTGTGTGTGTGTCAGTGATTTTTTT
TCGCATTTACATATATAAAAAGGCATTTCTGCTGGTGGAA
ACTGATGAATGTTTTGTGTGGGCAATATTACTATTTAGTT
TTGCATACTTAAATTTGTGTATACGATTAGAAATTTCAAT
ATTTCGGGTGTAACACAAACGATTATTTTTTCTTGATTTA
GAGTCGCCATATGAATATTATTAACCTGCTTTTTCTGTGT
TCTCTCTTATATGAGGTTCAATGGTAAGTGTGTTTTTAAC
TCGTGTTCTTCTTCATTAATCATCTTTAATACACTTCCAA
GGTTGACCTGTAAATCTTCAAAGATTAGTTTATCCTGGCA
CGTCCGATGGATACTCCGTATAGAAATATCTAAGGATCTA
ATAAATTTGTATTGGTCCATTATTGGTGTGGACGGTTTCT
TCGGTGACTCCAGCATTATTTTGCTTTGTATACTCAATTT
TACGATATCAATTAACCATTTTTGACCAATTTTGGTTCCT
CTTCAACGCATTTCGAAATAGCCCTTAAAATACGAACAAG
CAGGATTTGATTTTTGGGTGAAAGAGAAACCATCATCTTT
ATTGTGGTTCAGGACCGTTAAATCAGGCAATATATGTGAC
TTTTCATACAAAGATTGATAAATTAAAATCAAATCGTTAT
TCCTCCAATTTGCGCCTAAAAGCTTAATGTAATGAATTAT
ATTTTGACGAATATTATCTTCAGATACGTTAGAAGTTAGA
CATCTCCACAAAAGACGTCGCAGAGGAAACGGTAGATCAC
TGTAATCGGACAACCAACGAGGCTCGTAGTCTTTTCTTAT
TTGCACATCGTGCGTTCTATAATACAACAGGATGGATATC
ACTACTCTTTGGTATTCGTCAAACAAGGCTCTGTGCTCCC
ATACTTTATCGAATTTGTTGAACTTTTTGAGAGCAAAATT
TCTGTTATTTGACGCACATTAGTTAACTTGCCCACATACT
GCAAAAGCAGCAGCCTATCATATAGATCCTCGGACGATGA
ACCTTGTAGTTCCTTCGAAGAAGAACTTTTGTTATCCGTT
GCCTGGGTAACTATTGAGTTCAAATGTGAGAAAAGCACAT
CGTAATGAACAGCTACTTTTTGTTTCTTGGACTCTACTTC
CGGTAGATTTGAATTCAGTATTCTCAGGATGTTCTCTATA
TGGTGATTTTGAAGATTATTTTCTTTAGTGCGTGAACGAT
TCAATAAGGAACCTTGTTCATTAACTTCAGAAGATTCAAA
CAAAGGCCCCAACAACTTCACTGGACCTTTGGTCAAGTAT
TTTAGAGTTGATTTCAGCTCATCATCTTTCGACTTCAATA
GTCGGGTTGCTAACTGAGAAAAAGTCCTCCTCATAATCAA
TGATTCCTGTAGATAAAATTGACAAAAGGCAGCGCACGCA
CTATTTCCCTTTAGCCAGCACAATTACTTATGCGTGTTGT
TGTTTAGGGTTCGTAAATCTATATTGAAACGCAATTTATA
TTCTACTGTTTTCTTTTCGCACAAACAGAAAACCGCTGTC
ACATTATTGTATGACTGTTGATATCGGACCATCATTTTCG
ACACTTTCATTGAGGGGGAAAAATGTTGGTGTCATTACGC
TCTCTACTCATGTCTTTATGTAAGTATACGTTTACAAGAT
TATTTATATGCTATGACACTACGGGTTCTCAACTTGCAGC
AAAACAAGAAGCAGTTAGCGGCACATTTCGGTGCAAAAAC
TTATCAGCAGTTTTTGCTGCCTCTCTTTCACTAATCTAAC
TTACTATGTACGGCCGATAGCAGTATATTGTGCTTTTTAC
TGTCTTTTATTACTTTTGCTGTTGCTCTTGCTCTTGACTG
TTCCCATCTTTGCTTCGGAAATTTCCCCCATGCGCTGCAG
GACAGAAACACAAGCATGATTGAAGCAATCGAATTGTGCA
GTCGAGTTCAAAATTGGCAGAGAAGAAAAGAGGTGGAAAT
TGCAACACGAATCACCGCTTTACCACGCAAAGATATCTGG
ATTCTTGATATCAATCTTTTTCAAATATATTTTATTTATT
TATCAAAAGGGCAAGAAAGAAAAAACGATTGATAATAAAA
ATGGATAATCAGCAGGAAAGTATATCTGAAGATATCACCG
GTGATCTGGCCGCTGCTGTGAGAAAGTCATGGTCCGAGTC
ACAAGATAATCCATTACTGTTAAATTTTAATAATTCTCCC
ATAGGTACTCCCACTGATAGGTACTCCCCTGAACCAGCAA
CGATGATGGAAGGAAATGCAATGAATCTTTCATCACTTGC
GAGAGGGTCGACACAGCAGCAGCAAAGGCTTTATGGATCT
TCTCAAACACGCGAAAAATCTGATCAACAGCAGCAGGATT
ATCAGCTGTTCAAACATCATTATTCTTTGGGACAGGAGAC
GAGAGAGTCTGTTTCAGATATCCTTAACGATTTGACTCTA
GGATCTCCGGAACCAAGCGAAAGGGCATCACCAATAAGGC
AACCATCGGTGGATGTTCCACCTTTAACTACAAGGCGTAG
TTCTATACAGGACGTTCAGTGGATAAGACATTTACTGAAC
CCAAGAAGTTCGTTTTCCGGCGCATCTTCCAATGAACCAA
CCAACTCTCCTGGGGATTTTCTTAATCAGAGCAGGGCTTG
GATAACAATACTGCACGATTCATCGGCAGAATCTTTACAG
GCTGTCATCGTATTGGCCGAGTCATTGAAGAATGTCAATT
CTCAGTATAATCTCTGGGTATTGCATTCCAGTGAAGTCAA
CGCCTTTCAATTGGCCCAGGTAGGAATCAAGACGCTGATA
ATAGATGAATATATCAATTTATTCATGAATTTCGGCACTG
GCTCGGGATTTAGCGCAAGTTCGCAATCGACCGAAACCAA
GGGCGAATTGAATTTTAAGTGGTGCAAGCTATTTCTTTTT
TTTTTCGTTAATTGATCGATTCGAATTGATTTGCTATTTA
TCCCCTACATGCCTGGTACTGCAAAATATTGATGAGCTTC
TAGAGAGCACTGAAGTATCTGACGAGATTGATAACGAAAC
TTGTGTATTGTTATCGAATAAGGTAAATTATATAAATGAA
GATCTCGTTAGCGTGAACCAAGACCAATCTTCCGCTGAAA
ATTATGATGACGATCCTCAAATTATTATACTGAAGCCGAA
CAGGGCAGTAGCAATGTGCATTAAGGAATACTTTACTATT
TACGGGAACGATTTTGAAGGTGAAAGTAAAGGTCGATGTT
TCATCAAATGAACGATTTACAGATTATGAAAGCATTGTTT
GGCGATAAATGGAGTTATATAGATAGCGTTGGATACTGTG
CTGTTCCCATAGCTAGCGTGCCAGCGAATAGATTGAATTA
TAAGATAATCGAATTTAAAATCCTGAAACCTTGGGAAAGA
CAAAACTACATTGCTGCCGGTCAACATCGAGAATCTATTA
TGAACAAGTGGCTAGATCTTTGGCGAGACTTTTTGAACCA
AGCAAACTAAATAAGAATAGTACTGCTTTTCCGCAATTCT
TCAATATTCATTAAAGGCGGTCCGGTACCCTCTTCATAGT
TAATCCCATCATACTTATAATGTGTTTCATTAAAATGCAG
TTATAATAACAAAAAATTATATTTTTTTTTGCTGAAACAT
GCCGGTACACCGTATTTGTAATCACTTCCTTTTGTATACT
ACCACATAGTCATTATCCTTCTTTTTAATTCCTTTTTTTT
TGGTTTCCTTTATCATCACTATATCTGAAAGTTCAAGGTT
ATTTTAGCACTTCTACATTCTCGGGTGTGGCTAGAATTGG
GCGGAATGAAAAAAAAAACTATGTCCATCGCTTTACTAAT
TAGTGATCGCACCAAGAAAAACGAGCTGTACATTGCAATT
GTACCTCTTTTTTTTTTCCTACTTAGAATCCCAATCGTAA
TTAATTCACTAAATTAACATCCTTAAAATGAAATTCGACA
ATGACAGTGAGAAGCAGGTTTTCGATAAGCTTAAAAAAGC
GATTCCTGGTATTATCAAGGAAAAATGTGCAGGATACGAT
GAATTGTATGGTTACAAGTTGAATCCTGAAGGTCTTACAC
AAGAGGAGGTTGATAAATACTATGACGAAAAAATCGCCGA
TCGTCTAACCTACAAACTTTGCAAAGCCTATCAATTTGAA
TATAGCACCATTGTACAGAACCTGATCGATATTTTGAATT
GGAGGAGGGAATTCAACCCATTGAGTTGTGCCTACAAGGA
AGTCCATAATACAGAATTGCAAAACGTTGGTATTTTGACA
TTCGATGCAAACGGCGACGCAAATAAAAGGCTGTCACTTG
GAACTTATACGGCCAACTGGTCAAAAAAAAAAGAATTGTT
TCAAAATGTGGATAAGTTTGTACGCTACAGAATCGGGCTC
ATGGAAAAGGGTTTGAGCTTATTAGATTTCACCAGCTCCG
ACAACAACTATATGACCCAAGTCCACGATTATAAAGGCGT
CTCCGTGTGGCGAATGGATTCTGACATTAAAAACTGTAGC
AAGACGGTCATTGGAATCTTTCAAAAATACTATCCAGAAC
TGTTATATGCAAAGTATTTTGTTAATGTCCCCACCGTTTT
CGGCTGGGTTTACGATTTAATCAAAAGTTCGTTGACGAAA
CCACCAGAAAGAAGTTCGTGGTATTAACCGACGGCAGCAA
GTTGGGTCAATACTTGAAGGATTGCCCATATGAAGGGTAT
GGCGGGAAAGATAAGAAGAACAATCTGACCAAGCAAAATG
TCACAAATGTCCATCCAACAGAATACGGCCTTTACATTTT
ACAAAAACAAATCATCGAGGACGTTGAGTGATTTGTTGGC
ATGATCTAATAATAGTCTCTTATATAAACCCTATAATAAT
TTCTTATTTTTGCCTTATATTCAGGTAAATCACCATCTAA
CTGTATTATCTCTCACGTATCTTCACTTATATGGCTCAGA
AAACACCGTACGAAACGAAGGGGCTGCGAAAATGTTTCTA
GAAGGTAATGGCAATAATAGGGATACAGATCGATCAGATC
CGCCTATATAAAAGACAACGCACCGAAGGTGAACAAGATC
GCAGATAAAGGTATTTACAAGGGAAAAAAGTCAGCAAAAA
CAAGAGATAAGATAACAAGAAGAAGATGTTAAGGAGGAAA
CTTCAACAATATACAGGACACACAAAAAAAAGCAACAGTA
GTATACTCAGGAGCCAGCGGGACCAGACTAGAGTGGATTC
CTTGGTAGAGGAGTCTCCCATGGGCGATTTCGGGATCAAT
AACCAGCCTACACAGCCTGGCGTGATATACTACTTTGTAG
AGCTGACTAATTTAGGCATACAGGAAAACACAAGCAGTAA
TAATAACAACAACAATAATCATGGTGACGATGAAAACGGC
AGTCGATACGGCCACGGCAGCAGTCTGGGTGGAGACGTTC
ACTCTCGCCGTTGTTCATGAACTCCAGCATTATAAAGCAT
ATCTAACAATACCATTCGGGTTATACTGAATAGCCCACGC
ACGGGTTCGGGGTTGTAACGATTATATGCATTTCATAACA
TGCCACTGTCAGTGGCGCCACGGAAGGATAGCGGGACTTT
ATCAAATCATTAATTTCTGTGCATAAAGTGTATAGTATAT
TCATATAGATATGTATATATATCATTGAATACAGAAATCT
TCGGGTGTATACAACGAACATTCATCGGACGCCTTTTTAC
TGCTATTGTTCAACAAAGTGGGTAACCCGGCATTCTTGCG
CCAAAGTTTCCATTTTTATGCCAAATCCAGAGGATAAAAG
CACTATTCTCATCAAAAGATGGAAAAGCTGTGAAAGAGTC
AAGTTCAGAAGAAAGCGTTAAGAAAAATAGAGTACACGGG
AGCGTTATGTCAGCCGATCATTCGAGAGATCCATGTCCTA
TAGTCATACTAAATGATTTCGGTGGTGCTTTTGCCATGGG
TGCCATTGGTGGTGTTGTTTGGCATGGGATTAAAGGTTTT
AGAAATTCGCCATTAGGTGAGCGTGGTTCAGGAGCTATGA
GCGCCATTAAAGCGCGTGCTCCCGTACTGGGTGGTAATTT
TGGTGTGTGGGGTGGTTTATTTTCGACTTTTGATTGCGCT
GTGAAGGCCGTTAGAAAGAGAGAGGACCCATGGAATGCTA
TCATTGCAGGGTTTTTCACTGGTGGCGCTTTAGCTGTAAG
AGGTGGTTGGAGGCATACAAGGAACAGTTCGATCACGTGT
GCTTGTTTGTTGGGTGTGATTGAAGGTGTGGGACTAATGT
TTCAAAGATATGCTGCTTGGCAAGCCAAACCTATGGCTCC
TCCTTTGCCCGAAGCACCTTCCTCTCAACCTCTGCAAGCT
TAGGCATGTAGACATTATATGAGCCATTTTTTCATCGTTG
TTGGAAGTACCCTTATTCGGCATGTTTTTGTTACATAAAT
GACGTATCGCACTAGCCTCCTTTACGTTTTTACTTTATTT
CAGCCTTTTATTTCAAGATTACCAACCATTTCTCTCAACC
ATGTACATATTATATATTGAAAAGTACCATACTTCATCTC
TGAAGAGAAAATATCAACAAGCCAAAAGCTAGTGCAGAAA
CTTTATAATGTTACTTTATTAATTGTAATGACTATACGTA
TAAGGAAAATTAAGAAAAGGCAAAATTCATATTTATTTAG
TATATCATTATGGCACCAAGCCGTAATAAAATGAAATGGG
TAGTTAAGAAAAGTCAGACAAAATAACGATTTATTCTTCG
ACAATGTGAAGTTTATTGAACGCGCTTGTTGGCCCTTCTT
GAACAGAATGAGTAACAGCAAAATTATTGGAGATGTCGCC
AGATGTATTCTCCTTCCTTTTACTGATAGCACCAATGTCG
ACGCTATCAGCACCACCAGTGGCAGAGCTAGGATTATAGA
CATAGTTGTGGCCTGCATTGTTACTAGAGTCGTTCGCACT
TCCATATTCACTTTGCTGGCCTTTTGCATCGTCATGTTTT
TCTGAAGGACCCGGTAAAGACGATCCTGGAGGAAACCACT
CACCTGTAAACTCCTGCTTTGTTATGAAGGGGTGTAGCAT
AGCTTGTTGTGGTGTCCATCTTTCTAACGGGTTCAAATTT
AGCACACCGCCTAAAAAGTGGATCAAACACTCCCTATTCT
GCATTTCTTGGTCGATAAGTTCTTGGGAGTTCTGTATGCT
TTTAGGATACCTGTAGTTTCTAATAATATCTGGTAACTTT
CTCCACTTAAAATATTGTTTACTGGGCTTTTCCACTATAT
TGTATTCTCTGCAAAACTCTTCAATAGTTTTCATACGATG
CTTTTGTGTAGAAGAAGAACTTTCTTCTGGTGCCAATTTC
TTCATAAATTTTCCAGAGTTTTTACCCATATCTATCATCC
ACGATGGAGGATATCCAAGCGTGTCTATTATTCTTGTTAA
TTGGTTATATTCAGAAGCGCCTGGGAAGATCGGTATACCC
AAAAATAATTCAGCAACAATACAACCTAACGACCACATGT
CAATACTGGTTGAATACGGTATACCCAGTATAATTTCAGG
AGCACGATAAAACCTGGACTGGATGTATGTATAAACGGTT
CTTGCCTCTTCGCAAGATGAGCCAAAATCAATAATTTTCA
ATTCCGGCTTATCAGGTGCGCAGAGCAAGATATTCTCTGG
CTTCAGATCGCAATGAATCAGTTTGCTTTCCTTCAAAACG
CATAACGAATCCAGTATTTGAGTGGTGAATGTTCTGATAA
GTTGTATAGAGAGCCCATGAAATTTGTTTTGTTTTAATAA
TTCGTACAAATTATTGCTTAGTAATTCAAACACTAAACAT
AAGTGGTTCTTGTGGACAAAGGAGTCATACATCCTTAAAA
AATGATGTTTATTAGTAGGGTCTATCTTTTGATTCAGTAG
CTCTAAAATTTTAGCCTCCGTTATACTTTGAGTCAAATAT
TCTGTCCTCGATTTAACCACTTTTACAGCCAATATCTCTT
TCGTCAGCAAATTTTGACATTTGACCACTTGACCAAATGT
ACCTTGACCCAAAATGTCTAGCACAAGGTACTTTCTGTTC
TGCTCTACACCCAAAACGTCATTTACATAAAGAATATAGT
CACTGTTTATGTTGTCGAATCCGTTGTTACATTTCCCTTC
ACTGGGCTTCGTAAGTACTCTCTTGGGGTTTTTGGACGTT
TGGTAGGTAAATTCTGGAGAACATAAAGAATATGTGGTAA
TCAGGCTTTTCGTGACACTGACTAGGGGAGATATCGTCTT
GGAATTGAGCGACGCACGTCTAAACTTTGGAGTAGCATTT
AAGACAGGTTGAAGATCGTTTTTAGAGTTGCAAAGTTGCA
TCTGAGGAATGGACAATTTCTGACCTTGTACTTCATCTCT
TCGTAACTGCTTGAAAGGGGGGTTGTAGTGGGGGACTTGT
ACTAGGAGGATATGCGCTAAGCCTCCTGTAAGGTGACATG
ACTGGTATGGAGTTTGTTCCTTGATTAGTATTTGAATTTA
GGGAAGAAAAATTGGACGAATAATTAGTTGCAGCCAGACT
CTGCCTTCTTTGGAAATCTTGACGATCATAAAGGGAGGGA
ACAAATCTGGATCCAAATTGGGAAGGATGGATAGCGCCCT
GCTGGTATACTTGCTGTTGTTGTTGTTGATAGCCAGAAGG
ATACTGGCCACTGCTATTTCCTGCCAAACTCGTATTAGAG
CTGGTGTAAGCGGGATAACTATCGTACTGGAAAGGATTTG
GGGCAGGTGCCCTGGCTGGAGGTACAACGAGACTAGATTT
ACGTCGTCTGTACGCATCTAGACTTTCGTTACTGTTTAAG
TCATCGTATTGAGGGGGGATACACCAGGTTTTGTTGAGAA
TTAGTTACTTTTTCCTCATTCCAAGGGTTAACAAAGCAAA
ATTGAGAATTCTGTTGTTGTTGTTGTTGCTGCTGCTGCTG
CTGCTGGTGATGATTCTGATGCTGCTGCTGTGGAGACCTT
TGAGAGCCTTGATTTACGTACGATGGATTCCATATACCTC
TCCCCATATGGCTATTGTCTGGGCTTGCTCTACCCGAGCC
CATACTAGCATCACTGTGGGTCACAAGGGTCGGGCTCAAG
GAGTTATTCATGTTGCTATTGGAGCTGGACGAGTCGTTAT
TATTGGATGAGTTCATGATTGCTCAAATTAGCATGTGAAA
AAAAAGATAACGAAATTATGTTCCCTTGCACAATGGCTGT
TGCTCTTCACCAAAATTCTTCTTTCGATATATTCCCAAAT
CTAATAGTGAGAAATTTGTGTAATACCCCCAGTAATGGCC
CACCAATTGTTTCCTTATATCTGTTTAGCATTGCGACTCA
TTCATTGTTCAGCCCAGAAGGGGTAAATCTGAGGAGGGGG
CATTGCTTGCAATGGTTCAGAAGGGGCGGTTAGGGTTAAT
AAAGCCATCGCGCTATTTTGATATTTTTATTAGGCCTTTT
ATATTTTTTTTAGTTTTTTCTCCAAATCCTAAATCCTTTT
TAGGTGTCATTTACGTGCAACGCGACAATAGTGATATTGT
CATTCTTCAAACTTTTGCAAGGTAGCTATTAAACATACCT
ACACACATACGTACATGCTTAACGGTGAGACAAAAGTAAA
GAAAGAGACTTGAATGGGTTGCTGCATCTTAATAAGTTGA
GTTTGAGGGCGAAAGTACACAAATATTCATCCGTATTGAA
AATATATATATAAGAATATAGAAAAATGAATGTTTCTACA
TCAACCTTTCAAACAAGACGGAGAAGATTGAAGAAAGTGG
AGGAAGAAGAAAATGCAGCTACTCTACAACTGGGCCAGGA
ATTCCAGCTGAAACAGATAAATCATCAGGGTGAAGAGGAG
GAATTGATTGCCTTGAACCTAAGTGAAGCCAGGTTAGTAA
TCAAAGAAGCTCTTGTAGAACGTAGGAGAGCATTTAAAAG
ATCGCAAAAAAAACACAAGAAGAAGCATTTGAAGCACGAA
AACGCCAATGATGAAACTACGGCAGTAGAGGATGAAGATG
ATGATCTGGATGAAGATGACGTCAACGCTGATGATGATGA
TTTTATGCATTCTGAAACTAGGGAGAAGGAGTTGGAGTCT
ATCGACGTTCTGTTAGAACAGACAACGGGAGGAAATAATA
AAGATTTGAAAAATACCATGCAGTATTTAACAAATTTCTC
CCGATTTAGAGACCAAGAAACCGTCGGGGCAGTTATACAG
CTTCTGAAAAGCACTGGGTTACATCCTTTTGAAGTGGCGC
AACTAGGTTCTTTGGCCTGTGACACAGCTGATGAAGCAAA
GACTTTAATTCCAAGCTTAAACAATAAAATATCAGACGAT
GAGTTGGAAAGGATACTAAAGGAATTGTCAAACCTAGAAA
CACTCTATTAATAACTGTATGTATACGTGTGTGTAACTAG
TAATGAATTTTCACCCTGTGGAAGTTAGGCCTATTTAACA
GGAAAAAGGACAGGATTTTAAATCTCGTCTTGCTCTTCTT
TTAAGAAATATTTGCCGCTACCGTTTTTCCACCATCTCAT
CAAACAACTATGTGGGGTTATATCTATGACACTTTCATCA
TCGCTTTTGCATCTACACCTCTGATCGAGCCTAACAGCGT
AAGATGCTGGACAGGTGCCAAACGGTGAGTGAAAATAGCC
AAGTTCGTCAAAATGAATGATTTCGTCAGGTCTCAGCAGT
AGGGAGACACCAATTGAATGTACAGGTGCGTCACCCCACC
TTTCGTAGTAAAATCCGCCCTTGGCATCTAAAGTTTCAAA
AAATGCTTATATTCGTCACTTCTGAAGAAATTCAAGTCGC
CAATCTCAAAATTCGACCAAAAATGGCACAAATTGTAGTC
AGAGTTTGCTTCAACAACGGGATAATGCTTACCAACTAGC
CCTGAATCGGTCAAAAATGCATAGGCACTGTCCTCTTTAC
GTAAAATGGTCTCTTCGCTGGCCACTAAATACTCCTCTAC
CGCGTCCCATAAGGTTGGTATGGTTTCTTCATATTCATAT
AATGATATGACAAATCCGTATTTTTGCCCTTCAATCTCAT
AACTCTGAACGGGTCATATGGGAAATCGCAATAATACTTG
ACATTGGGTTCCACCCTAAAGTAGTAATCATAGTTGTCCA
GTATTGACTGCCGGAAAAAAAACCAGAATTAAACCGACAC
ATATTTCTATATGACTTGGATCCCCCATATAAAACACCCT
CATCCTCCATGACTCGAAGTCTTTCTTCAAAAGTGTATCG
TTAATCCATTGCGGCCGATTCCAATCTTCTGGTGGTATTA
AAGCATATTGGGTCTTCCCACTCGCCATTGATGTTGTAGC
TTCAATGAAGTCTTGATCGAAAGGAACGTCATTTAGAAAA
GTCCAATCATAATGATACTTGTTGTTAAATCTGTCCTCTA
ATGATCTCATTGAATCCAATGCCCCTTCTAATTCTGAATT
TCTCACCAGCATTAAAATTGTTGCATTTTCTCGTAGGTGA
AAAGAATCAGAATCATTCTGTCTGGTATAATTTAAAGTGT
AGTCGTCGTAGCTATTGCGGGAAAGTTTTACTTTAGGAAA
ATAGTTTCTTCTTCGACTTGTATCATATTGTTCTTTTACT
CTTTGGGAAAGAGCAGTATACGTACTGTCAATCTTTTGGT
ATTTTCGTATGAGGAATAACTCTTTGCCAAAAATATAGAT
CATAAAGGTCCATATTGGTAAGAATATGCCAACGATGTAT
AGCGAGCCTCCTTTTGCCATTTTAACAATTTCTGATGATA
AACTTCTTTAATTTTGATAGCGACTTCCAAGCATTAGATT
TGGAGATGATATGAATAAGCAGTGACAGATTATTTCTGCA
GATGAAAAATAAAGAGGCGTAGTACTTTGTCTTTAACTTT
CCTTTATTAAAAAAATGTATAGAAAATTTCCAAAGCGACC
AGTAAAACAGCTAGTTACTCTTCACACACAAAGAAAAGAA
GAAAATGAAGGGGAAAGTGGTTATGTGGCAGGTATAGCGA
ATAAAGAATTTAATTAAAGAATACATTTAAAGCAAATTTT
CAACACAAAATATTGAAGGAATAATCAGAAAATTATTTAA
TTATTGTACATATTATATATTCAAATATTTATTATGAAAT
ATCCCTAACAAAAAAGACAATAAAAGGATAATCAATAATA
AAAACAAATATGGGCAAAATAATATCATATAGGGGGGTCA
AGATAAGATAAAGGTAATATAGTTATGGATTTCTTCTCCT
TAGAGATTAGTTCAACAAGGTAGCAATGTCGGATGGCAAT
TCTTCAATTTGAGTGGAGTAGAACTTTTCTAGTTCTCTCA
TAGCGCCAACGTCTTCGTTAGTAACAAAGTTGATGGCAAC
ACCCTTTCTACCGAAACGACCACCTCTACCGATTCTGTGA
ATATAGTTTTCTTTGTTAGCTGGTAAGTCGTAGTTAATAA
CCAAAGAAACTTGTTGGACATCGATACCTCTAGCCAACAA
ATCAGTGGAGATCAAAATTCTGGAAGAACCACTTCTGAAT
TCCTTCATGATGGTGTCTCTTTCTTGTTGTGGTAAATCAG
AATAGATGGCAGAAACGGTAAATTTGTCGTTTCTTAACTT
AGTGGTCAATTCTTCGACCTTTCTTCTGGTGTTACAGAAG
ATGACAGCTTGAGTAACGGAGATAGAGTCGTATAAATCGG
TCAAACACTCGTATTTGTATTCTTCTTCTTCAACATTAAC
GTAGAATTGTTTGATACCTTCCAAAGTCAATTCATCCTTC
TTAACCAAAATTCTAACTGGGTTTCTCATAAATTTGGTGG
TAACTTCCAAGACGTCATTTGGCATGGTGGCGGACAATAG
AACAACTTGAGTGGTTGGTGGAAGTAAGGTGAAAATTTGG
TAGATTTGTTCCTTGAAACCAGAAGACAACATTTCATCAG
CTTCATCTAAGATGAACATCTTGATCTTGTCAGTTCTGAA
TCTACGTCTTTGGATGTTGTCAAAAACACGACCTGGAGTA
CCAACGACGATTTGAGCATCTCTCAAACCTTCAGCGTCTT
CAACAAAGGAAGTACCACCGATACAAGCGTGGACCTTGAT
GTCCATGTGGAAAGCCAAAGCCATGACAACCTTTTGGATT
TGCAAAGCCAATTCTCTAGTTGGAGCCAACATCAAAGCTT
GAGGAGCCTTGACAGAGGTGTCAATTCTTTGCAAAGCAGC
AATGGAGAAAGTACCGGTCTTACCAGTACCAGATTGAGCT
TGAGCCAAGACATCGTGACCTTCAATAATAGGCATGATGG
CACGTTGTTGAATGGCAGATGGTTCTTCGAAACCGTAACC
GAAAACACCTCTTAACAAGTTTTCGTCCAATTCCATATCA
TCGAACTTGTAGACGACCTTGTCATAGTTGGTTTGAATTT
GGGATTCTTCAATATCAGTAATACCTTCAGACATATTGCA
ATTACTATTTATTAGTTTCTTGTACACACCAGTCCTTTGT
TTAGCGAACCTTTTTTTTTCCTACTATGTGTATTGGGATC
TGCTGTTTCCTTCTCCTTGAGATGAGATTTCTTTTATATA
TGATGCTGAAAAAAAAATAAAAAATTTCGAAAAAAAAGAA
AAAGGTACGCAAAATCAACGCTTTCACCCGGCCTTTTGTA
TTCGTCTGATGTGACGACTGTACAGCTAATGTATACTATG
TAGTAGTTTAGTTGAATGATTGATAGCTAAGAGGTAGAGG
GATGGCATCAGGTATCAGGCTTTGGGAATGCTCTTTGGAC
GCGGTCTAAATAATCCGTAGACTCCCAATCAAATTTAAAA
GCAGATTGCGGCTTAGATGTCGGTTTCTCAATATCATGTT
TCTCTGCAGTACTCTTCTGCGAAGCATTTCGATCTACTGA
GGTTATATCCAGGTCAACGTGCTTTTGATTTTCTCTTTTA
CCATGATTCAACAGGTCTTGAAGACAAGGAGGTTCGTGGT
AAAAATTTGTCTCTGTTTCAATATTGCCCAATTGCAAGTG
TGTGAAGTAGTTACTTAAGTGGCATTCACTATAAAGTTCA
CGCTGTGTACTTCTCCACAGCTGGTAATAGTGGTCGTCAT
AGTCAGTTGTATTACGGGACCATGGCTTAAACGTTCCAAT
GAAGTGAATAAGTCTGATGTGTTGTTGGAAAAAATTCATG
GCTGGTGAAGACTGGTATCCGTAGTTGGGCATGGTTACGT
TGTAGGTGAAGGGGAGGCGTATCCATTCCATGAGTGGAGA
CACCTTATGCAAAACCTCTTTGCTGTAGTTGCAAATAGGA
TTAAAATTGATTGAAGATTCCTTGATCAGCACCATCAATC
GATACAGTTTTAATCAAAAAATCTTGTAAACTTGTTGCCA
TATCTAAATCAGGAATTAGTAGTAGTACACCGGTGTTGAA
CATGTCAGGCCATCCGATGTCTGGAACCGCAGCAATCTGG
AATCTTGTTTGTTCAGGGTATAATCGTAGGATTTCAAAAA
TTCTTTATTTAATGGTAAAGTATCAGCATCTAAAAATAAA
ACCTGATCGAACTGCACCAGTTCCCACAGTCTAGCCTTGA
GTAAAGTATGAGATAGCTCAGGCCTTTTCAACAGTTCAAG
ATTTGCCTTATTCTTCTCTATGCTCTTCTCTTGATCCTTT
AGCGGTTCAATAATGATAATCTCTTTAAAAGACTTCTAAT
TAAAGCTATTTCCTGAGGTTTAAACTCATCTCCAAACAAT
TTTTTTCAATTAGCAGGCATAAGGTTATCTCATCTTCCAC
TACAGCGTGTTTCAAGAGTTTTTGTAATTGGTACGCTAAA
GTCAATGCGCCAGGTAAATAGTCCCGTGAATACAGCAATG
TACAGATGGCAACTTTCTTGGCCATAGCTCCGTAACAAAC
CTTACTTCTGATAGATATTCAAAAAATGACACGATGTATA
AGTAAAAAAATGCTTTTGGAGGTGGATGCGCTATCCTTGA
TCTACTCCCCTCATCTTTATATGTCATAGTAAGTGTAAAC
AAAACCCTTAACGGCTACCGCGCGGTGACGAATCAATGCG
ATTTTGTTTTCGAACAGTGCTATTTCAAGGATAACGAAAA
ATCTACCTAGATTGGCACATCAGTGCCTTATTTTCCGTCT
TTGCCTCTTGATATATGTTCTTTTTTTATTGTTCTTTTGT
TATTGTAGTTGTTGCATGTACGTAAGTTATATATAGATTA
AATATTGATAATATAATAGAAAATAAATGATAGGGAAACG
TTGAATAAACGACTTCCCCTCTTCTTTTATTCAATATTTA
TCTTTTTAACGGGAGTAAGACCAAACGTTCTTCAACAAAC
CATCGTTTTGAGCCAAACGGTTCAAAGAGTCATCGGATTC
ACCTCTGGATCTAACGTAACCGGACAAAGCGTAAGTGATG
TATTCACCTGGAATGGCGCGGCCTTCTTCATCAACCTTGG
CAACGTTGATTTGAACAGAAGCGTGGTCATCGGCTTTGAT
GATTCTGTTGGTAGCAGAACACTTTCTTGGAACATATAAT
TCAACCTAGTAAAAAAAGAAATTATTCAATGTTAGTACAT
TTGCGCTTATATTCTTGTAAAATTATTCTGCACATGAATG
AAAGAAAAGTTCTAAGAGTAGTTCTGGAATATGGAAACCC
ACTAATTCGGAATTATGATGTCTTTTCAGCATATCTCTCT
TGGGATTCCAATTTTGTCGTTAAAACGCCACATTTCTTAG
AGATGTGTACTTAGACCACACATGATAAAGTATCAGGTAA
CACTTGTGCCAATTTAAATGGGTTATTTGCATTTTCTTGA
ATTTGATGTATTACTAACCAATATGATTATAAACCCATGT
TGGTCCCACCCTATTTGTACCACTAATCTTGCACACTTAA
CTTATTATAATTTTATTTTTCTGTCGATGCTCCCTTGTCT
GTCCACGCTTACTCAGTCCTCTTCTTTCTTCCTTTGCGCG
CCATCATCTGCTATAATTTACGTACTAATTGACCCTTATC
GTTTTCCATTTTGGCTTATTGATATTCTTTTATTTTTTTA
TCAGATTTTTAACTGAAATTCCCCTTTAAAGTCAAATTCG
TTAACAATGTTTATAAAACTTTCAATCCTATAATCCTCAA
TTACTAGTTCTTACATTATACAGAGCCGAGATTCGCTTCA
AACGGACCCACTAGCCAGCTGGTATGGTTCCCACCACCGA
TGAAGAGAACCAGAATAAAGGCAGTGGTCTCACTAGCGAA
CTCGCTCGAAGCGTGCCCACCAGCTCCCGGCGAGAGACGC
GGCGAAACATAAAGCATTTATTTCATTCCTTAAAAGTTAT
GGAGATGTATGGATGTATAAAGTGTACGGGTGTAAACACA
TTGTCGTCAAAAGGTAATCTCCCCAGAAGTTTTCACTCCT
ATATAGAAACACGGATACAACCTCGATAGTGCTTTCTTTG
TCCCATTTTATTATGCTACTTGTTGCATTATTTTTGGTTT
TTCAAGCCTACGTTTTGGACTCTCAGTCCCTGATGCGGAT
AAGTATTTTACATAATTTACGTTACTATGGCAACAGTACA
TATGTAGAAAAGTGAAAGAGAAAAAAAAAGAAGAGAGAAC
TTAAGTAGATGTATGTTCAACCAGCTATTGTTGGAACCAA
ATATGTGCAAAATATCGCCAGATATTCATTTCACGAATAA
CAAGGCAAAAATGTTGCAAAAAATGTTTCTTAGTACCAAA
TTGAACTACTGCCTTTATCATGTGACTGAACTACGCTTGG
CTGTTTTGTTTTTCCCTCACCTTGCGCTAAAGTTGTCGTC
ACATTATAAGGGCAGTAAGAAAAAAGCAGAGTTTAAGAAA
GTTTGTTTACATACAACCATCACGTAGAGGAAATTCTTCA
AACCTACCAGACCAGCGGACACAAGCCATTTGTATAGATA
AAAAATGGTAGATGGACTGAATACCTCGAACATTAGGAAA
AGAGCCAGGACTCTCTCTAACCCCAATGACTTTCAAGAGC
CTAATTACTTGCTGGATCCCGGTAATCATCCCTCAGATCA
TTTTCGAACTCGAATGTCCAAATTTCGGTTTAATATTAGA
GAGAAGCTGTTAGTGTTTACCAACAATCAATCATTCACAT
TAAGCCGCTGGCAAAAGAAGTACCGTTCTGCGTTTAATGA
TCTCTACTTTACTTATACTTCCTTAATGGGATCGCATACC
TTCTATGTTCTGTGTTTACCTATGCCCGTGTGGTTTGGAT
ATTTTGGAAACAACAAAAGATATGGTTTATATCTTGGGAT
ATTCTATCTACTTGAGTGGTTTTTTAAAGATTACTGGTGC
TTGCCCAGGCCTAGAGCACCTCCATTACATCGAATTACGT
TAAGTGAATATACAACGAAGGAATATGGTGCTCCAAGCTC
CCATACAGCAAATGCAACAGGAGTGAGTCTCTTGTTTCTC
TACAACATCTGGAGGATGCAAGAATCTTCTGTCATGGTCC
AACTATTGTTGTCATGTGTGGTTTTATTTTATTATATGAC
TTTGGTTTTCGGTAGAATATACTGTGGGATGCATGGCATA
TTAGATTTAGTAAGCGGTGGGCTCATTGGAATAGTGTGTT
TCATTGTTAGGATGTATTTCAAGTACAGGTTTCCGGGTTT
ACGCATTGAGGAGCATTGGTGGTTTCCTTTGTTTAGTGTG
GGATGGGGTCTTCTTCTTTTGTTTAAACATGTTAAGCCCG
TAGACGAATGTCCTTGCTTCCAAGATAGTGTTGCGTTCAT
GGGCGTTGTGTCAGGTATTGAATGCTGTGATTGGTTGGGC
AAAGTGTTTGGAGTCACCCTGGTGTACAATTTGGAACCTA
ACTGTGGCTGGCGGTTAACCTTAGCCAGGCTGCTGGTGGG
CCTACCGTGCGTTGTTATCTGGAAGTACGTGATCAGCAAA
CCGATGATCTACACGTTATTGATCAAAGTTTTCCATCTGA
AGGATGACAGAAACGTTGCGGCAAGAAAAAGACTGGAGGC
CACGCACAAAGAAGGTGCAAGCAAGTACGAATGTCCATTA
TATATTGGAGAGCCCAAGATTGACATTCTAGGTAGATTTA
TTATCTATGCTGGCGTTCCATTCACCGTTGTAATGTGCAG
CCCCGTCCTATTTTCCCTCTTAAATATAGCATAAAACAAA
AGGAACAAAAAAAAAAAAATAGACAAAATGTAGTGTAAAT
GTATCCGTTTCTAAATTAAGTACTTATAAAAAAATATGTA
ACTGAAAAAGTCATGTTGTATAAAAATTTGAGGCACCGTA
CCAGGACCCCAAAAGAAGAATAGGTTAAAGTCATCATCAT
TAATAAACCAGGAAAGAAAAGAGCATAATTAAGATACGCC
TACAACTTTGGCGCGTGAGCCAAGTGTCTTCTGGTAGCTA
GTGAGGCACTCAAGGGACCATATGTCTTGGCATTTTCTCT
ATATTCCTTAAAAGAGTTGAACGAGTTGCCCGGAGATCTC
TTGAAAATAGTGCTGGCCATGGCGCTAGCGGCTATCCTTG
AGACACCCGCGGAGGCGGCTGAAGAAGAGACGGCGGCGGC
TAATCTGGTACTTTGGGCGATCATTTAATACGTTTATTTA
CTGTCTTATGAATGTAATATTTAAACTTGTGCGTAATCAT
TAAAACAAAGGTGAAAAATCACATTAAACATCTCCCTACA
TTACTTTCGGTTTATTCTTTTATATGTGTGAAACTTTCTC
TCTGCACCAGGAAGTGGTCATGCTTGATGCTCGGCTCCCA
CCGGAAAAACTAACTTGCGGGCGGGAAATTGATCCCTGAA
GTCATGCCCCTCACCTTCATTCGTGGATCTTATCTCCAGA
GCAACCAAATGTGGAAATGGCATGACACCCCCCCACACAC
GTTCCGCCCACTTTTTTTCAAATGTGTGACACACCCATAC
CCCATAATGTTGCACGTGACAGGTTTGTATCACGTGCTTC
TTAGGGTTTTGTTTTAGGTCTGAGACATTTTAGGGTTTTT
TTTCATCAAGTCTAGATCGTTTGTAACGAACGATTGCTCC
TTTTTTCTTTTTTTTTTGCTTTTTTTTTATACTCACCGTT
TACTGTCATTATGTCTCTCGAGAAACTGGGCGTGTGTGCT
AACCAAGACTGGATCACCTTTACATAGCACTTATTGCATT
TCTTGGTGTTTCGTACCCTACAATTGACAAAAGTAATTTT
GTCGTTCATTTCTTCATCGATTCTTTCCTCTTTCAACAAC
TTCCTTATTTTATCTTGGGATCGTAACTTCACTTAATTAA
TCACGATTCCCATATTCGTTAACACCTCTTAAGGTTTGCT
GTAAATATATTTATGTTATAAAAAAAGAAGATATTATGGT
AGAAAACTCGTCGAGTAATAATTCAACAAGGCCAATTCCA
GCAATACCTATGGATCTACCCGATTATGAGGCGCTCCCCA
CCCACGCGCCATTGTACCATCAACTTATAGCGGGTGCATT
TGCTGGTATAATGGAACATTCAGTGATGTTCCCGATAGAT
GCCCTTAAGACGCGAATACAATCAGCCAACGCGAAATCGC
TGTCTGCCAAGAATATGCTTTCGCAAATATCTCACATCTC
TACTTCCGAAGGAACTCTAGCCCTATGGAAGGGTGTTCAG
TCTGTCATACTAGGTGCGGGACCTGCGCATGCAGTGTATT
TTGGTACGTATGAGTTCTGCAAAAAAATCTTATCGATTCG
AGTGATACGCAAACGCACCATCCTTTTAAGACAGCTATCA
GTGGTGCCTGTGCCACCACGGCATCTGACGCATTAATGAA
CCCATTCGACACAATAAAACAGAGAATCCAACTCAATACC
TCGGCATCAGTATGGCAAACCACAAAGCAGATTTACCAAT
CTGAAGGTTTGGCAGCATTTTATTATTCTTACCCAACCAC
CCTAGTAATGAACATCCCATTTGCAGCATTTAATTTCGTC
ATATATGAATCATCCACAAAATTTTTAAACCCATCAAATG
AGTACAACCCCCTCATACATTGTCTGTGTGGCAGTATCAG
CGGATCGACATGTGCGGCGATCACAACACCTTTAGACTGC
ATAAAGACAGTACTGCAGATAAGGGGCAGTCAAACAGTTT
CGTTGGAAATTATGAGAAAGGCGGATACTTTTAGTAAAGC
AGCCAGTGCCATATATCAAGTTTATGGCTGGAAAGGGTTT
TGGAGAGGTTGGAAACCAAGGATAGTGGCAAACATGCCGG
CTACTGCTATATCATGGACAGCTTATGAATGTGCAAAACA
TTTCCTAATGACGTATTAGTTGGTTCTTACATGTCATATT
ATTTTCCATTCATTTTGCATCTCAGAAGATTATGTGTATA
TTATCATTTTCCTGTTGTGACTTTATGTACATTTATATAT
ACAAATTTAATTTGATAATCCCAAAGCTTGAGCTCTTTCC
CTCAACGAAAAGTTTTCATTTTTTCTTCATTACTTTATAT
ATCTATGTTTAGTATACCCAAAGGGTATTTCGGACGCAGG
CAAGCTGCCATTATTTATAGCGGAAACTCTAAGAGTGGTA
AATCTATTTCTAAAAAAAAAAAAGATTCATTCAAGCGCCC
TCCTTGGTTAGTTAGTTAGAAACATGTATTCAGAGGGAAT
TAAATAAAGATGAGTATAATTAGTTCTTGGTTACTTGTCT
CTATTATTTGCTTAACTACTTCTATTGTAACAAAATTGCA
AGCTGCTGGAGTTACTACCCATCTATTTTATTTAACAAGA
GGTGCTCCCTTAAGTTTAAAGGAAAACTATTATCCTTGGT
TGAAAGCTGGTTCTTTCTTTCCGGATGCTTTGTACTCATG
TGCACCTTCAAATAAGGATTGGTCTGATTTTGCAGAATTC
ACTCATTGGCCCAATTTCTTAATGATTGCAGTATCTTATT
GGCAGCAAAAGTATGGTCAGAACGATCGACTTCGGGGAAC
TCACGGCTCACTCGCACTAAAGTCATTTTTAATAGGGGTA
TTCACTCATCAGATAGTTGATGTTTCCTGGCATTCGTTAG
TTACCGATTATAGAATGCACGGACTACTCCGAGTTCTCAG
CGAAACAGAATTTGATGGAGATATTGAAACTGCTCATACG
TTTTTAGACGTTATGGGTGAATTCCTCACCTTAAATAATG
TAATCCGTGACAGTAATAATAACGAAAATTGGGATTTTTA
ACTCGCTCTGATTGGAAATTGCCCAGAGAAGAGGATTTAA
TGGAAATTATAAGGAACGCTGGACTTTCAAAGGAAAAGTT
GTCCTACGCAGAACTGGAATTTTGCGTTAAAAGAGGAATG
GCAGCGGCTATTAGTGAAGGGTACCTATTCCGCTCTCAAA
GAAACCAATTGTTAACTAATATTTACTCAACATCCCCCAG
GGCTAATGATCTAATACTGAATCATTGGCTAGGAGGGCAG
TCCAATTTGGTTGCAATGCTCCAAAGATGCGTGCCTTTCT
TCGAGACTTTGTTTCATGACGAGAATACTAATGAAGCTCA
AGCAGAAGAACTGAGATTATGTGCTAATTTACCGCCAGTA
TCACAAAAACGGATAAATGCACGACCTTTGGTCTCTTCAT
TAAAAGCACGTAAGGGAAATAGCCACATTGTCGTATCTCC
CATGAAATCATTTTCCGATTTTGGCACAAGCCTGACTATG
GGAAAATTTCGAGAAGACAACAAGGATTATCTCGCTGTAA
GTGCACCACTTGAAGACACAGTTGGTGCAATCTATATAGT
TCCATGGGATATTCTAACTGTAGCAAGAAAAGAGGATTTT
AGCATTTTACAACCCATCACTGCCATGTACGGTTCAAAGG
TCGGGACATACAAGGCAAGTGATGTTGACTACCTACTCGT
TTCACAGCCTGGTACCTGTACAATCGACTTTTACTTCAAA
GGAGTAAAAATACTGACAATCAAGGATGAGACCACCGAAG
AAGCACATCAGTTACAATTTGCTGTAACAGGTAATTTTTA
TGATGATAAGATTCCTGATTTGGTGGTGTCAAGCCCAAGT
TATGGTGCCAACGAAACTGGAATTGCAACATTTATCCCAG
GATCTTCCATAATAAGCTATTTGACCAATTCAGACAAATA
TCAAGTAGTTGATATCTCAACTTTTAAGGGCGTTATTAAC
CTTGACGGGTACCCTATGAAAATACCATTTCAGCATTTCG
GGGCAACAATTCAGATATCTGACACGACTGACAAACAAAA
GTTAATATATATTACATGTCAAAGTCTTGGTACTGTTTTT
GTTTATTCGAGTAATGATTTACACGATTTGTCCATCCCAA
TATATTATATAACGAAAAATGGCGTCATTCCAGCAAAGGA
CAGTGACCACGTTGAGTGGCATATAATTCCCTCAAAAGAA
CATGGTATGTTCGGTGCAGCCATATATTCTTGGAATTTTG
AAGGTATGAGTTTTGTAGCCGTATCTCAACCAATGTTTGA
CACTGTGTTTATATATATTGAGAAGTCTGGGCAAATAGAG
TTTTTCTTAAAACTGGTTCTAAAGATTAAGACAAAATCAG
ATTCAATCCCGGATGAGTTTGGTTCATCTTTGCTGTTTAA
TGACGAAGAAAAGAAATTGTACGTTTCCTCCCCAGGCAGT
TTCGATGCAAGAGGAAGTATATGGAAAATTAGTATGGATG
AGCTATTAAAGGCGGGAAACGATCCGAAGCGCAAAACCCT
TTTGATTAATAATTTAAGGCATCTCATGCTCATAAATCCT
GACAAAAGTAGCAAGGGTGTGTCAAATTTTGGTAATAGCA
TGATTTTGGGTCCCCAAAATCACCTTATAGTAGGCATTCC
CCAATATGGGTATGGAAATTTTGATCACATGCAGCTAACC
GGTAGAATCCTGGTACTTTAATGATAAGTTATTATGTACA
AGCATCGGTTTAGTTCAATTACATTAATTTAATACTTGAA
AAGCATATTTGGCAATATGCGCTATATATATTCTGATGTC
ATTTGCTTCTATTTACATTTCATTCATTTTTTTCTCTGAA
TCCTTTTTTGCAATTTTTCTTGCCTCTCCTTCTTTCTCAA
TTCCTTTAACGCCCTCTTATCGTTGTTTTGTGGTTTAACG
TCCTTTGGTATAAGTTTCATTATCATTTTCGAGTTCATGT
TACCTAGCAGAACAGGATCATTAGCATATTCGCTAACTAT
CTCTTTCAATGTCTCCAAGACAGCAGCTCTTTTCTGGAAA
ACTGATTCTGGTAGCCTGGGTGGTTCACCTTTTGAGAGCG
GTCCAGCTCCTCAAAATTTTCAAGCCAATTGTTTGAATTT
ATGTTATTCTTGTCATCAAGATATAACGTTACTTTATTCC
CTTTTTTCAATAGCGAAACTATTTCGTGAGCCTTCTGCCT
TTTAAATCATCGCTTTCAATCTGCCATGATATTTTAATAT
GCTTCAAGTTATCTTCTTTTTATCAGTCACCAAATTCTTG
TAAGACTTATTCAGTACTCCCAATTCCATCAGTTCCTTTT
CCTTTTTTTAGCCAGAAAGTCTGAATATTTTTTTAAGGCT
ACACGACTTTCGACTATCTTAACAAGTGGAATTTGATTTT
CATTATCGATTTGCTCTACATTAACAATACTGAGTCCAAC
TTTATCGAGATCAATGCCCTTGGCAAAATACCGAATATTG
GATGCTTCAATTCGGTGGGTAGTGGGATCCACAACTTTGA
TGTTTCCCTTGTGATTTTTTTTGAATATCTCACTAACAAC
TGAATTAGCTGCCTCTTTAGCTCGATCTGTCCCGGTGCTC
CAAGTAATCAGGATTTTTTCCTGTTAGTAGCATTCCTTGG
CACTTGTTTCGGGCGCTTAATATACTCTTTAGGAAAAGCA
GCATTTCTTGCCACATTTCCATGACTTTGCTCTTTAAGAT
TTGCCAGCTCACGTTTACGTTTCATTGCGTTGCGAAATAT
ATCTGTGGTAGATGATGCATTGTCTCTGCTGAAGTATTTT
GTGCAATGAAAATATCTAAAACTTTTAAAAACAGCATCTT
CTGTGAAAGAACATCACTCAAAGGAACTTTTAACATATCC
ACGGACCTGATGTTACCTCCTTACTGTGTATGCATCAGGT
ATGCATTTTGTGATATATAGCTGTTATAGTTTTCTGAACT
TACTTTTTAGACCCTTAAAGTTCTTACCGTCGCGGGAAAA
TTCAGGTAAAATTCAAGAGCTCAGGATGAAAACTAGACAA
AAGGAACGAGATTACCTTCAACTCCTATGCCTTAAACATT
TTTTGTTTCCTCAAGAAAATTTGTTTACAAAATCATTCCA
TCTTTTGTTTTAAATAAAAACTCGACTTTGGGAAATCATA
TTATTGAGTGTAATATACAAATAAAAATATTGGTTAAAAA
AGTTTAATAATAGATTATAAATTTAAAATACGGATAGGTC
TCTTATCATTCACATATCAACACCCATGACCATGGCCAAC
AAAGCCATTCTGACGAACAAACCATACTTCATTTGTCTGA
AGTAAGCAGCACGATGATCGTAGTCCACTTCCTCTTTGAT
TTCATTTACACGAGGCAATGGATGCATGATAGCCATATTT
TCTTTGGCGTGTGCCAAGATCTTGTTGTCCACGATATAAG
TATCCTTCAGACGTGCATATTCTTCAGGGCTATTGAATCT
TTCTTCTTGGACCCTTGTACAATACAGAACATCGGTCTTT
GAGATGATATGAGGGGTTAATTCAATGCTCTCAACACCAA
GTAAGCCAGCTTTTCTTAGCTCTTCTCTTAATCCTTCTGG
TAACCTCAATTCCGGAGGAGAAACAAGATTAATTCTGACT
TGATAGTGCATTAACAAACGACACAATGAATGTACGGTTC
TACCATGTTTGAGATCACCCATGAAAGTAACAGTAATACC
ATTAACAGTACCGATTTCTTCACGAATCGTAAACAAATCC
AAGAAGGCCTGCGTAGGATGCTCGCGAGAACCATTACCAC
CATTAATAATTGGAACAGGAGAATATTTAGCGGCGATATG
AACAGACATTTCTTCTGAATGACGCATGACAATGGCATCA
CTGTAACAAGCCAAAGTTCTGATAGTATCTTGAAGGGTTT
CACCTTTCTTGACAGAAGACACCAATGGATTAACATTTAC
AATTCTACCACCCAAACGTTCCATAGCAGCAATGAATGAA
GAACAAGTACGAGTAGATGGTTCAAAGAAAATTGTAGTAA
TAACGTGGCCTTTCATTAAATCTAAGACACCTTCTCTTGC
GACAGCTGCCCTTAGTTCTTGTGCAACAGCAAACAACACA
TGGAAATCAGAACGTTTGAATTGTTTGATAGACAATATAT
GTCTTCCGCGGAATGGATTGTTACTACGGATCAAATTCTG
GATGGCGCCTGGAGCAACAAGTTCTCTTGGTGGCCTTGAA
GACATCAATTTTTGTTCCAAAGGCTGTTCTGGAATTGCAT
CCTCCGCGGCATCTAAATTATCAGCGATTGCTTCTTCCGT
GATCGAGAACCTTCTTTTAGCACTAGTAGATTGGAGCTCT
GCGGAAGCAGTTATGGAAGCTGGACTTGGATTAACAATGC
ATTTTCCTTTGGCGCCTGGTGAAACTAATTCACCGCTCAA
AACTAATGTTTCGCCATTATAGACAACACGCTCAATACCA
CCGTTCATATCTTTGTTGAATGGTGACCATCTCTTATTAC
GTCTGAAAGAATAATCCAAATCAATTTCGACAACTGAGTC
CTGAGTAGGGATGTTGAAAATTTTAGCGGGATTGTCATGC
AGACGAAGGACGATATCATCAATGGTTAATTTACCTTCTT
CAACAGCAGCCAACAATAGTGGTAATGAATCTTTGATACC
CATACCAACATCAACCTTGTTACCTGTGACATTTGCCAAG
GCGACAGGAAGAGCACCGACAGAGAAAGCATCGATACTAT
CAAGGTTGTTCCAGAAAAACTCTTGATCTTCCTTAGTAGG
CAAGAAAACTGCCTCCGGATAGTCATCTTGGGCAATAAAC
AAAGAATAAATATTGACATCACAAGTCACTCTAGGGTCTT
TTGCCTTGACCGTCATGATCAAAGCTAAATCTTCCTTATT
CGAAACACCAGTAATGTGAATAGATCTGTTTTGAAGGGAG
GTTAACAATAAAACCGATGCCAAATCTGCAGTTTTAGCTT
CTGCAATCACTTGCTTTTCAGTTGGCCACTGATTCAGAAG
TTCAGCTACTGCTGTGATCTTGTTCTTTAATTCACGTAGG
GGCAAAAACAATGCTGTCACTTTGCTAGCAGATTGCGTAA
CACTATGAGCATTGTGTGCTGTACCAGCAATAGTGAAAGA
AAAGTCAGTGTAAGATGAATCTTGGGAAACAGAGTTTGCG
GCCTTCAAGGATGCAACGTCAGTAATAACAGGTCCGCTGA
TGGATCTGGGCATCAATTGACAGTATGTAAAACCGGATTC
CAAAAATAGACGTGTGGTCTCCTTCAGTTCAGCTGGGCCT
TTGATAACATGGGATGCATTCGGAACATAAGTTGCGATAT
TGATTAAACCAGGTAAGGTAATAGTTCTGTGGGAAGTTTG
TGCATCACGTTCAGAAACATCTAAAGTGATATTTCTTGAA
ATGGCTTCAATCAACAATTTTGCACATTTAACGTTAGTAA
CCAACGGAACCGAATAATCGACAGCCAAACGACGTGTTTT
ATACCCCTTTGAAACATAGGATGCAGGACGACGGAACCTG
TTGGCAGAAGGCAAGTTGATGTAAAGGTCAATTTCATTAT
TAGCCAAATGTTGAGTAAGTGAGTATTCTGATTTTTGATC
ATCATCATCCTTGTTTAAAACCTCCAGATATTGGACGGCA
ATACCATGTTCAGATAAAAAAGTCAGCAGTACCTGATGTT
GCAAATAATTTATATCCCATGTTGTATAGTTTTTGTACGG
AAGAAAGCAATTCTTGTTTTTCCTTGTAAGAACCAATAGA
CAATAAAATATTCTTCTTTGGAAGTTTGAAGCCGGTTGCC
AACAAAGACTTTAAGTATGCTTCATACTTCGAGTGGCCAA
AAGTAGCGACTTCACCAGTAGAGGCCATTTCAACACCTAA
GACTGGATCAGCTCCTGCTAAACGTGGGAAAGAGAATTGT
GGTACTTTAACGGCGACATAATCATCTGGTAATTTTTCAA
CAGGATAAGGCGTCAAAGGCAAACCCATTATGGCCTTTGT
TGCCAATTCAATCAGATTGACGCCAACAACCTTTGAAATG
AATGGGAAAGATCTCGAAGCACGAACATTACATTCTATGA
CCTTGATTTCATTGTCCTTTGCAATGAATTGGATGTTGTA
TGGACCTGTAATTTTCAAAGCCTTACCAATTTTAGCAGTG
GCGACAACAATTCTATCCACAGTTTCAGGAGCCAAATCTT
GAGGTGGAACGATTAATGTTGCATCACCCGAGTGGACACC
TGCATTTTCAACATGCTCAGAGACAACATGCATAACCAAT
TCACCATTTCTTGCAACTGCATCCATTTCAATCTCCTTTG
CGTTTTCAATATATTTAGTGATAACAACAGGATAATCACG
TGAAACTTCGACGGCTTGGTTTAAGTAGGATTCCAAATCG
TTTTTAGAATAAACAGTATTCATGGCGGCACCGGATAACA
CATAAGATGGACGTACCAAAACTGGATAACCCACCTTTTC
GGCAAAGATTCAGCTTCGTCCATGGATGTCAATTCTTTCC
AAGCTGGTTGGTCAACACCAATTTGATCCAACATACGAGA
GAACTTGTAACGGTTTTCAGCAGAATCAATCATGTCAGGG
GATGTACCAAGAATCTTTACATTTTCACGATGTAAAGTCA
TGGCGATGTTGTTGGAAGTTTGACCACCCATTGATACGAC
AACACCGCTTGAGTTTTCAATCTCGTAAATATCCAAAACT
CTTTCAAGGTTGATGGTTTCAAAGTATAGTCTATCAGCCT
CATCATAATCTGTGGAAACAGTTTCTGGATTATAGTTGAC
CATGATAGTTTTGATATTGTTGGCACGTAATGTTCTAACT
GCAGTAACAGCACACCAATCAAATTCGACAGAAGAACCGA
TACGGTAAACACCAGAACCCAAGACCATAACACCGTGGTC
ATCAAAGGATAAATCGTGTGAGTCAGCATTGTATGTCATG
TATAAATAGTTCGTGTAAGCGGGGAATTCAGCGGCAACTG
TATCAATTTGTTTGACAAATGGTGTAATTCCATATTCTTT
TCTTAATCTACGGATGGCAACTTCGTTGGAATCCAAAAAT
CTTACAATCTGTCTGTCATCAAAACCTAACTGCTTAGCCT
GTCTTAAAACTAAGGAAGGTAATTCCTCTTTAGTACCAAA
TGAACTAATTTTCTCAGCAAATTGGACCAAATCGTGCAGT
TTGTTTAAAAACCACTTATCAATTCTAGTCATTTCCCAGA
CTTTATCAACAGAATATCCCTTCTTAGCAAAAGCATTTGC
AATGGCGAAGACACGCATATCCGTAGGGTTGTTCAACTCG
TAATCAATGTCGATATCTAGATCTGTCTCATTGAATCCGA
GGTTAGCATATTCTGTGGATCTGATAGCTTTTGAATAGCT
TCTTCGAAGGTTCTACCGATGCTCATAACTTCACCAACAG
ATTTCATTGATGAAGATAATTCGGTAGAAACTCTGGTGAA
CTTCTTCAAATCCCATCTTGGCATTTTGACAACACAGTAG
TCTAGAGAAGGTTCAAAACAAGCACATGTGGATTTTGTGA
CGGAATTCTTAACTTCATTTAATGGGATATTCAAACCTAA
CTTAGCCGCAGTGTAGGCCAATGGGTAACCAGTAGCCTTA
GAAGCTAAAGCAGAGGAACGTGACAAACGCGCATTAACTT
CAATGATGCAATAATCCTTAGAAACGGGATTTAAAGCATA
TTGGATATTACATTCACCAACAACACCTAAGTGTCTAATA
ACATTAACAGCAGTAGTTCTTAACATATTGTAATCTTCAT
CAGATAAAGTTTGAGATGGGGCTACAACGATGGAATCACC
GGTGTGAATACCTAGTGGATCAAAATTTTCCATATTACAA
ACAGTAATACAGTTGTCAAAAGCATCACGAACAACTTCAT
ATTCGACTTCTTTCCAACCTTTCATAGATTTCTCGACTAA
AACTTGAGGTGAGGATGAAAATGCAACATTACATAGATCA
ACCAATTCTTTTTCATTATTAGCGAAACCGGAACCTAAAC
CTCCCAATGCATATGCAGCACGTACAATAACTGGGAAACC
GATCTCCTTGACAGCGGCCAATGCCTCGTCCACTGAATTA
GCAGCTTGAGATTTCGCACATTTTCATTAATTTCGTCAAT
GGCATTACTGAAGAGTTCACGGTCTTCCGTGGTAATAATA
GTATCGATTGGAGTACCCAATACTTTAACTCCTAACGCCT
CAAATTCATCTTTCATGGCTATACCAACAGATAAAGCAGT
TTGTCCACCAAATGTCACATAAATGGCGTCCGGCCTTTCA
TGTAAAATAACTTTTCTCACGAACTCTGCAGTAACAGGAA
CAAAATAAACCTTATCAGCCAACCCTTTCGAAGTTTGGAT
GGTAGCAATGTTTGGATTAATTAAAATTGTATAGATACCT
TCTTCTTTCAAAGCTTTGATGGCTTGAGAACCAGAGTAGT
CAAATTCACCAGCTTGACCGATGGACAAACCACCAGAACC
GAGAACTAGAACCTTCTTCGCTTCGATTCTAGGGTGTGCC
TTAACGTTATCCTCTAATAGGCCACCTGGGAAAGCGATTG
GTTTCAACACTTGTGTATACTTGAATTCTTTAACTGCTTG
GATAAAAACGTCAAACAAGAATTCTGTATCTCTTGGGCCA
GGTGTGGATTCTGGATGGAATTGGACGGAAAAATAAGGTA
ATTCAGAATGATAGATACCTTCGTTAGAGTCATCATTCGC
GTTAACAAACAATGGCTTCCATCCGGAAGTTAGAGTGTCA
ACATCCACAGCGAACCCATGGTTTTGAGATGTTATGTAAC
AACGACCACTTATAGTTGATGTACAAGGTATGTTATGACC
ACGGTTACCAAATTTTAGTTTTAGGGTGGATGCACCGGCA
GCTCTTGCTATCAATTGATGACCGAGACAAATACCGAATA
CTGGCGTCTTTTTAGCCTCCAGGACATTTGACAATCTTTG
AGATAGATCATCTAGAACAGATGGATCACCTGGACCATTT
GAAATAAACAGACCATCATAATCTTCTTTAGTGAAATCGT
AGTTCCATGGAACAACTTTCAATTCTACACCCCTTTTGAT
AAAACAACGAATTTGATTGTATTTCATACCCACGTCAATG
GCTAGAATCCTTAAAACTTTACCATCGGGTCCGGTTTGCA
ATTCGATGTGCTTATTGTCTGCTGGAGGAACGTACAATTT
AGGTTCATTGATGGAGACCTTAGAAACTAGGTTTTGAACA
TTTGGATCCACCCATTCAGGAACATCAAACGCACTTCTCC
AAGAGGAAGATCTGGAGATGGTTCTGTCAGAGCCGCTTTT
TTCCAAAGACAACCTACCCAACATTGAACCTGCATCTCTC
AAATGCTTGGTCAATGATCTTGTATCAACACCATAAACAG
CTGGGATCCCTTCATTTTGTAACCATTTACCTAAGGAAGA
TTTAGCAAGATAATGAGAGTACTCGTCGGTATAGTGAGAA
ATAACTAAACCGGCAATATGGATTCTATTACTTTCAAAAT
ATCTTGGCAATTCTTCGACCAATTCATCTCTCAAGTGCAT
ATCTGGGACACCATAATTGCCTACCAATGGGTAAGTGATG
ACTAAGATCTGGCCTTCATAAGATGGATCGGTCACAGATT
CAGGATAACCAACCATACCAGTTTGGAAAACTAATTCACC
AGCGACGGATTTCTCAGCACCAAATGAATAACCTTGTAAG
ACCGTGCCGTCCTTAAGTTCCAACGTAACCAGACGGTCAC
CCGTAGATTCCATTGGAGGGGTGATTGGAGCAGTGGGAGC
AATAGTGGCCATATTATGATTGTTATATTCTATTAGGTAA
GGTTTATGTGTTGTATGCTGCAATTAGTTATGGATTTCTA
TCGTCGTTAATATTAATGTTAGTAATTGTTGATCGTTCAA
GCCAGATGCCGATATAAAATCAGAACTAATTGAAGAGATT
GATTTGCTTTCGTGCCATGAAGATCTCTATCAATTGCGAT
TCTTTTCTTTTTTTTTCTTTCTTTTTTTCTTTCCTATTCC
AGGTAATGAAAAACGACATCATCGCAGAGTCAAACGGCTT
CTATTTTCCACGCCCAGATACTAAAATACGCGCCCACTGA
TATTGCGACTGGCATCGCATGGTCTGAATAGATGGCAACA
TTAAGGCTTCTCAAAAGTAATCATAAAAACATACTCAAAT
TTGAATGCTAACGGATTATAATGTTTCCTTTTTCTTTCAA
TTCAAAGTTGAACGTGGTGAGTCTTTAACAAAAGAGTAGA
AGTATTTATAAGTTTTTTTGGCTAGATATAGCGGTATTCC
TCAATTCTTTCTCAAGTGCTTCCGTAGAGAAAATGTTCAG
GAAACCTTTTGTTTGTGGTTGTTGTCGACAGGTTTTTATT
TTCTACAATCAAGAATAAGATAAAAATACAAGACCATTAG
GAAAGACGATAATTTGAAAGAAAATTGGTGTAGTTAAAAC
ATACTAGATATGATATTATACTAATTGAGCAAAATAGAGA
AGGAAAGAGAGGATTCTCTCTCTGAGTAAAATCGATGAGT
GGGGATTTTGTCAAAGTATTTATACTTTTGTCCATACCAT
TTGTCCTACTTTTTTACCGTTTTTTTTTTTTTCAAGGCCA
GGGAAAAAAGAGTCATTGCGTTTGTGTGACATTTCTTTTA
ATATTCATCGGAGAACACCGGCGGGCCACAGAGAAAAAAA
AGTCCATATTCCATGTACACTGCAAATAACCAAGATTTTT
CATTTTTCACGAAAAGAGGGACAATGTACTAATGGCGTTG
ACGATGACGAAAGCACCATTTTGGACATTGTATGTCGTAC
ATTATCGTAGAGAGATTCGGTTGTCTTTAAGGGACCGAAA
AAAAGAAAGAAATCTTAGGACATCAGAAATGTACGTAGGC
AAATGTATATCACAATGTTACTAATCAAGGTTAAAAAAAA
AAATCCTTTTAATGCTTAATTACCTTCTTAAATATTGAGT
ACGAAAACCTATTTCTAAAGAATGAGTATATATGTTAGAG
CGTTGTGCTGCTCCTTTTAGGATTTCGGGAATGTGTGGTC
TTACGCTTAAGAGCTCCCCAACGATGTTTCACATCAGTGA
AACTTCTCTTGAAATGTTCCGTCATTGGGTCTTCTGTATT
GGTTCTAGCCTGTCTCTTCAATTTCATGCCCTCAAGGTGG
TCAATATGTTCAAGTCTATCACTAGGCAAGATAATTGCAC
GATCCAGTGAGTATGGTAGACCTCTATTCTTGCCTCTGAT
CAGCATAGCTATGATCACCAACTTAGATAATGTAGTAAAC
TGTCTTGAAAACGATTGGTTGGTGTCCGGATAACCTAGCG
ATAGCCCAACTGTACCGTAAGCGCTAACAATTTCAAAAGA
ATTGCAAATATATTAAAGTTTGGTTCTTGTACGTCCTTTA
TCTTGTCCCCTTCACAAATGCAAATGATAAATAACCCTAA
AAATAGAAACCACAAGTCAAATGAAAGCTGTTTCCTTAAA
TGGGCACCGATAAAGGATTTTGTAGATATTTCATTTGGAT
TTTCAGTTTTCTTTTTCTTTTTCTTTTCCTGTTGTTATTG
TTGTTGTTGTTCGAACTACTTCTTTGACTACTTTGACCTT
CGTGACTCTCGTTTTCCTCGTCGTCATCTTCATCGTTACC
ATCGTCTTCAGTATCCGTATCTTCTGGTTCTCCCCCCATA
TCTCCATATAGTCCTAAAGATTGCTCCTCGTAAACATTTG
TCCGTCGAATAGAGATGGCCAATGGTAATACGGAGACATA
CATCATTAGCATATAGGAGACTTGGATAGAAGGATGCAGT
TGACTTAAATCGACAACGCTGAATCCAGCAGTTCTTGTGC
TAACAGATTGAAACAGGCCGACAAGGACTCTATAGCCTTT
CGATAATGATTTCACAACTGTTGAGCCAAAATCTAGAATA
ATAAATAAAATCCAATCAGTTATATTCAATCCTGCAAGCG
TTAAAAGTAGCCACCATGTAGCTGCCTTAGGAAATAGCAA
GGTGAAACAACGACGTGGATGGTCTAAGAGAAAACCTAAA
CTTTCTCTCATCTGTGATAAATCAGGAGAAATTTTAAACA
TTATCCAAATGATGCATCTAAGAAGGATGGGAAACCCTGT
ATTTCCGATAATGATAAACCAAATCATAACGATCAATGGG
TATACAGCTTTGTTAAACGACATCATTGAATTTGGAGTTA
ATGTCAAACCTAAATCATTAAATGCACTCATTGCTGTCCA
AAATCCCCACCATGTAGGTGAAACACCATCATCTCTAACA
ACTTCACTATAATGCTTTTCAAAATAATCCAAGGTACTAA
CATAACAAAAGCAACAATATGCCATCCAACGTAGTAGACA
ACCAATATGGTGCATAAAAGTTTGATTGCTCTGTACTCGA
CACCACCTAATTCATCTTTCTGGGCTCTTGTTAATCCAAG
GAAGTTTGAGTTACGTCCAATAGTTGGTTGCCATGATAGA
TACGTTTTACCACTGCCTTTAGATAAATCATGACGAGGAT
CTAGGTCATAATCGGTATCGAAATGTAAACCATAATAGCC
TTCTTCATCGTCGTTGTAAGTAGGATAGTTGTTAAGACCA
TTGTGGTCGCTTCCTCCATTCGTGGAATAGATATTCTCAT
TAGAGTCGGAAGAGGCTTCTTCGCTTCCATTTTTATGAGA
GCCATCATGATGTAAAATAGACTCTGCGTAATGAAGAATA
CTGTTTCCAGTATTACTATTATCAGGATAATTGCGATCGC
TGTCAGATGCATAGGGACCATGTTCAAATATCTTGTTATT
CCATCCCCTCTTCCTAAAGTTCGGTTTTTTTCTATGATGG
GCTTTCCAATTTTGATAGACCATTTTTGAAAATCAGGCGT
CCTTGCGAGCTCATTTAGATCCTTAGCCTCTGCCATATCG
ATGGTCCTGGAACGTTCCATAGGAACTGCTCTTGAACGAT
TATCATCAAATGATTTGGTTTTATACATGCGGTGCAGGTT
CTGCTGCAGTTGGTGTTTTTCTTGCTGTTGTTGGTGCGAT
TTGAGTTCTGAATCAGAATGTGGTTCAGACTGCTGTACTC
GTTCATCTTCATCGCCGCTTTCGTTGTCAGCAAAGTATTC
TTCGTTGTTATCGCCGTCGTTGTCATCGTCATCATCATCA
TCATCCATATCAGTAATAGGTTTTCTATCTGAAACATTGT
TACTGCTGTTTTTCTCAATTGAACCAGTAGAAAGCCTTCT
CTTAATTTGTTGCCGTATTCGCCGCGCTTTAGGAAAATGT
TTCATGAGGTACTTCTTCGATGCTTTTTTTCGATAAAGAA
CGGAAGATTTTGGGTTCAAATCATCGAAGGTTGAAACTCT
TTTGAAATTTTTCTAGGAGGTTTAGTTATATCGAATTGAA
TTGATGGCCCATGCTTTTTGTCTGTTTCTGCGTTATCAGT
AATGGCTATCGGGCCCGAATTTGATCTATGAGTATTTGTT
CTTAATGAAGGTACTTTGTTACCAAAATTTGTGTGTAACG
AGCTTTCGTCCGAAACGCTCGCCGTACTGTTTGCTTCACT
TGACACGGAATTTTGATCAGTGTTACTTTCATTTCCCTTA
TCTCGAATCTTGATTTTGTTACCATTTATGCCGGTGGCCT
TCTTTAGCTTATTGACATTACTTTTATATCTTGTGCCATC
CGCAGGGGACCCGATGACTAAAGGGGACCTTCATCTTCAG
CAGTTGCTTCATGCTTACCTTGTAGCATCATAATGGATCG
ATACATATCGGCTGGGCTAATATCTCTTGAACCCCTTCTT
TTGCAAATTTCTCTGAGGGAACTCTTGCGGGTCTTTGTTT
GCTGTGTGGCTCATCAAACCGAAGACTGCTTGGCTTGGGC
TTCTGATTTAAACTTTCGTCTGCAACTGTGTTAGACGAAC
TACCTACCGTCGAGTAGGAGTTGTTCTCCTGATATTCTCC
ATTGTCATCCGTTTCGTCTTCCTTAACGAAATCATCTAAA
CTGCCACTGCTACCATTGTGATTCGTATTATTATTGCTGC
TGTCCCTACTAATGTCATGAGAATTCTGGTCGCTGTGAAC
TGAGTCCTGCTCATCTCTATTAACCATTTCTCCGCTGAAC
AATTTTTCTTGGAAATCATCTGTTTTAGCTTGTTTCCTAG
GATAAGACGTTCTTTGGGTACCTGTTCTATTCTTGGTCAT
GGTTCTTGCTGTTAGTTCCCTTTCTAAGATTGTTTTCGTT
CTTCTCATCTTAAAATTTCGTCTAGAAGAGTCTCTAATAC
CATCGAAGTAGCGCTCAAACCAGTAAAGCCGTACAAATGC
CAAGCAACTATGAACTGCAATTGGTGTTGATATGCAGCAT
ACGATATACAGAACAATTTGTTGGTATAAGCTTAGATTGT
TGATATCCACAGTATTTAAGCCACCTTGTGTAACTGCGCC
CGCTGCTAAAAACAATGTATCAATGTATCTGGTATTCTTA
ATGGGATATAGCAGGATTGAAGTTATTAATGTCAGGGATA
TCGTGTAGAAGTAGTGAACCGCGATAAAACTGGGGAAGAT
ATATTTTTAACTGGAGCAAAATAGTGACCACATAGAGCAA
TAAAATCACGAAATTTATGGCCGAAAGATTTTTTATATCG
TATTTCAAGAGATGCCAATGTGGGCACTCTACTCATCGTT
CTTCTAAAATGCATTGTTAGTTATCAAAAAAGGTAATAAC
TTTAAGTAAAATGGATAGGAATGACTTCCTTGAGAGCCAA
TAGAATACCCTCCTTCTTTTTAAGGCAATACAAGTGTGGA
ATCAGTGATGCTAATGGTAAGGTAAAAACAATGGGCGAAA
GGAAAGCAACAGTAACAAAAAGTTTCTAATAATGTAAGAG
CTCTTTATCTTGATAGGTAATTATTTACTGTTTTCCGTGA
AAGTAGCAAAATTTAGAAGTTAGGGTAAGATACAGGTATA
GTTCCTGGTCCAGACTCCACATCTACTCTCAATAACGTGG
ATTTGAACTTTCAAAACACCTTTTATTTTCTCGATGATTT
TGGACTTTTTTTCTTTCCTAGCCTTGAGCCGTAAAGAGCG
GAAAAACCATCAGACAATTCCAGAGCATTTTTTCTTTCTT
GCGTTGTCAGCCCCGAACGTAAATAATTTCGAGGAGTCGA
TGGCCGTAGCAATAATCGAATAACACAATATATTGACGTC
CACATCGCTTCACTTGCCGGTGCTTGAAATAACATCCCCT
CAATACTCTGTCATAATTCGTGCCCTTTTTAGGTTCGACA
AAGGAAGTCAGACGATATATATATATGAATATATATATAT
ATATATGTCTATAACGAGTATAATGCAAGTTTATTACAAT
AAACATATGTATATGTAAGGTTTTTTTGTATTCGCCGCAT
CATTTCCACAGTAGCTTTTCGTCTGCTTTTTTTTTTGTTG
TTATATTCACGTGCCTGTTTGCTTTTATTTGGATATTAAC
GCTATAAACCACCCATATGTAATGCCGGTACATTTTTAGA
TAAACCATTCTCACCACGTTCCCGTAAGATTTTGTTGCGC
CTTTCTAATCGTTCAGTGATATACTCACTCATGTGGACAT
CCTGGTTTCTGTATTTTACTAACCAAGGATGCTCTGTTAA
AGCTGCGTATGTAGGTCTTCTTTCCGGAATCTTTTGTAGA
CATAAAGAAACAAAATCTTGTGCGTCAGAACTGAATTTAT
CTGAAGGTAATCTCGGTGGCGGCCCATCAACAATAGCGCT
CAATTGAGAGAAAATGTTGTCGTATGTTTCTGGTGGATAC
GGATATCTACCTAGTGCCATTTCCAGAATGCTTAAACCTA
AAGACCAGATGTCTGACTGTACGGTATAGGTGGCTCTATC
TGGATTCAACGATTTGATTCGTTCAGGTGCCATGTATGAC
TGACAACCAATATTAGTCTTCGCTAAAGATGCCACCAAAT
TACCAGAAACACCGAAATCGCACAGCTTTACGGTGCCTTG
GTTGGCTGAACATAAAATATTTGTTGGTTTGACATCTCTG
TGTATGATATTATGCTGCTCTTTGAGTTCTTTTAGTCCAT
GAATGACAGCATTGGCAATAAACGCTAGCTGAGGTTCATC
AATGCCGCCGATTTCAGATGATTCGTCGTATATTTTATCC
AAGGAACCACCATCCATGTATTCCATACACATGTAGACGG
CGCCCTCAATAAAGAATGCACCATAAAAATCCACAATATA
GGGAGAATTGCATTTATGCAAAACTTCTAGTTCCATTAAA
ATTTGTCTAAATTTAGCCTCATCTAGCTCCAAACGGACTT
CCTTCGTCGCCATAATAACATTTGTGGGCTTATGCAGTAC
CTTTGAGACGTTACCATAGTTACCATGACCCAGTTCATCC
AAAAATTCTAGTTCGTCCAATGTAATTCTCGAACTAGAAC
CATTGCTGAAATCTATTCCTTTAGAGGATAGCGATAGTTT
GCCTGCAAAATTCAAAGAGCCGGATTTGATATCCACGTAT
TTCGAGAAATTTGCGAAAAGACCACCACCACCACTACTAC
CAGAATTTGAAGAGTTGTTGCTGTTTCCAGTTCTGGGTGT
AGTGCCTACAGTGTCATGTGGGCCTTCGGTACTTGATGAG
GTGGATGTGCTTTGCACACCATTTATCAAAGAACCCGGAT
TCGATCTTTTCCCTTCAACAACTTTGCTGTTTGATAAGGT
TTCTATATGTTTTTTTGTTTGAAGGGCTTGGGGCAAACTG
CTGCGGCTGTTGAGCTGTTTTAGTGGGCATTTTAATGACA
TTCCTCCTGGTGGTAATTTGAGCCCTCGACGGGCACTTAA
ACTTTGTTTTGGTGTGTTGATTATAGCAGGGGCCTTATGC
GGGGCAACATTTGGTCTTGTAGGGTGCTGGGTAGAAAGCG
GCCTTCTTGGTGCCCTTCTGTTAGGATTCAGCAATTGCGC
CTTATGTGTTGCTGATGCAGTATTAGAAACTGACGGCGTA
ATGTCAGTAGCAGGTAGGCCAGTATTTACACCAATTGTTG
TGGCGGTAATTTTGGTTGTATCGATGTTAATATTTACGTC
GGTAATGTTTTGTGTTTCTTGATTGTCCAGAACGTTCTTA
AGAGTGCTCTTGGAGGACGCTTGCACGACTTGGCTACTCA
TTCTTTGTGAAACCTTAGAACTTCCTGCTACGGGAAGAGG
CGGCAATGGCTTATTAACAATCTGCTGAATATGTTTAGGT
GATTGTGAACTGCCTTTGTCTTGCTCGCTTTGATTACTGC
CCACGCTGGCAGACCTTTTCAATGCACGTTGTTCTTGAAA
AGCTTTTACACGAGCATGAAGGTCAGCGTTGATGTTATTG
TAGTGCGAGGACGTCGAAGATGTTCTCTTGACAGCAGAGC
CATTATCTGAGCCTGTTTGCTCGTTTAATTGGATAGATGA
CTTACCAGTTTTCTCATGGAGACTGAGGTTAGCAAACTTG
TCTTCCATCTTTGAGAAATTAACGTCTCGATCTGCTTAAT
ATAATAATGTATCTATAGAAATGTACGGAAAAACGGGTAC
TTTATCAGTTTTAGTTGTATGACGTTGATGTCTGGAGAAG
GACAAGGAAAAAGTAGTTCTGTGAAACGTGTACCCACAAT
AGCAGCTACCCTTGTCTTCTTTTTTAGTAATTCTTTTCTT
CCGGCAAGCAGGTAAGCAGTTATCTCTGTGTCCAGATCCC
TTTGAAGTAAAGTTTATTCAATTTTCTATAGAACGTGTAT
GGCTCACGAAATCGCTCACTAGTAGACAACACACGTTAGA
AAGATCCTTTCAGGTGCAACGGGACGCAGAGGGAAAAAAC
TGGAAAAATTGCCACTAATGAAAAGGCAAATAGAGGATGA
AAAGAAAAGGTAAATGCAGATGAAAGGACGAAGACAGATG
CGATAAGAACAGCGTTTGAGATCGGATGCAAAGGATATAG
TTTTGCTCTGGCACTGTGTTAGTGTGCTTGTGGGTGCTTT
TTCTTCTATTTGCAAGAAAATGTGACCTTTGCGGATAACC
TATATAAGACGGGGTTTCCTTGCTTTGAAAAGTTTAAAAC
AGATATTCTTGCAGATACAGGAGTACATACTTGTGCGATC
ATCACCAAGATAACAAGAGATTAATCAAATATAGAAACAG
ATATATAAAATAGATACAGAGTGCTACGCAATAAGATTTT
TTTTTCCTGTTGCAATACTATACTACGTCTTGACATGAAC
TCTCAACAGTGATATTTCTGGGGAGTTGTATCGATGTGTA
GTAACTGGTAGTAGTCTAGTAATGAGTTGTTCTCATGTTA
GTGAATATTCTGTATGCTTCCGTGCCTGCTGCTATGCTCA
AGGGGAACAGAAAAGCAACACGCTCAAAATAGTAATCTAC
ATGAGAAACAAGACTTAGTCATTGCCTTTTGCCAGAATTG
GCTTCGGCCGTAGCTGTTGAAGTTAATCCCGCAGTAAAAG
ACAAACGGCTCCGTATTCAGCAGTTCTATATATCACCTCA
TTAAGACACAGACGATCTTGACAGTTGCAGCAGAAACACG
CCACCATATGTTCTTGTAGCTACACCACGATTGAGTGTCT
GCACTCTTATTCAAGTGTTTCAACTAAAAATAAGTCTAAG
CTGAAAGATTATTACTTTCATTTGATTTTTTTTATTTTTG
AAGCCCCATTTCCTTAAATCGTTCTCGTGGACGAGATTAA
AAATAGAAATGATGTAGAGGAGATGCACTAAACATTGCCT
CCCTGCACCGCACAATTACTGTAGCCATTGTGCTTATTTA
TATCTACCTATATATCTAAGCAGCTATATCATGGGCTTGA
CATACGCGACTTCTGCTTGCTTTTGTGCTCTCGTTCAAAG
AGCAATTACTTCATTCCATCTCAAGAAGGACTGTTGCAGG
TCATTATTTCATTTCTTACTGCACGTATTTCGATTGAGCT
GCTAATGAAATCACAACACAACTACCCAAATAGCCTAAGA
ATTGGAAAAAGGCCCTTCTTGATAATTGGATCTGTTGAGT
TGGCGTATGCAAAGCTGTAAATATTGAACGGATCTGGTTG
AAAAGAAAATCATGCTTTCTTTATTGTCGCGTAAACTGTA
CACTGCTGCAATTATCTAGCTGGCTGCTAGTAGCAATGTG
CTCTTCGTTACGCTACCGTAGCTTTTCTCCGTGAGTGACT
GATTTTGCTGCTGTACATTTAACTCCTTTTCTATTTAAAT
TGTGCGCTGCCATTTTCCGCATCGGAAAACCTAAGACAAA
TTTTGATGAGTATACTTGGTACGTGCCCACGCAGCCAATA
GTGTCTCGTTCACGGCATCAGATACAGCAGTACTTAAAAG
GGCACTGAGGATCAGGTTTCCTAATCTGGAAAATTTTGCA
GCACAAAGCTTAGTTATTTATCTCCGATTATGGATTTCTG
CAGTACCTAGGTTTCAACGTAAAACTGTAACAGAACCTTT
CGTCATGCAAGCATAATTGAGTTGAGTGCCTTGTTTCCAA
TTTCAGTTTCCAATTTTACTTCAAAAATCACTTCTGAAAT
AAGATTTAAGACTTGTCAACCCTGTTCCAAAAGTGGACGC
ATCATTAAATGTACCTTTTTCTGTACAAACTTTATAGTTT
CTAGGGTTGGTGATGTGACCGTCTCTGGCAGAGTCGCAAT
TTAATAATAAATATTAGAATTGTGCTCTGTAAATGTATTA
GATTCGTTGTTAACAATCTTAGTGACTGAATTCTCATTAC
CTTCACTGTTGTTCAAATCGATTTGTTGGCCAGTCACATC
TTCACCTCGATGATTTATCTTCTGTTGTTGTTCCTTTTGG
ACCATTTCTAGAGCGGCCATGACGTTATCTTCGAGGCTCA
ACATAGCATCGTTCATTATAGTATGGTCATTTCTATCTAA
ATCGGGAACTGAATGGTTCATATCTCGTTCATCACGGTTG
ACGGGGTTCGCGTGATCCTGCGATTCGTTATTCGTTAAAT
GGGGTACAATTCCGTTGGAGGCAACATCCAAGTATTTTCG
TCTTTTTCTTGAGTTTTCTTCCTCCACGAATCTATTGAAG
GAATTCATTGACTGTTCGTCGTCCAATAGTGGCGTGCTCT
GTATTGAGGAAAGAAACTCGGATCTTTTATTCGCTTCGTT
GGCTTCAGCTGTTGTTGCGGGACTATTCGTGGCGTTCTGG
AATGTGGGTTGTACGATATTAGTGTCTGGCGGAGTGGGTT
CACCCTCCACATCATTCAGCGTACTGGAAATAATATTTTG
AGGGAAATTTATTGCCTGTCCCAATAACGCATTATCATGC
TTCTTGCTTTTTCTTGGATTGTTGATAGTTTCTATATGCT
GCGTCGGTAGCATATGCGCCTGCTTAACTGCTCTCTTTTG
TTCAATTATTACCCCTGTCCCGTCTTTGTACCTCATCTTG
CATTTTTGGCACCGAGAGATTACCTCCGAAACAGTACTCT
TGATTCCTCTCCAATGGTATTTTTCACCAATTTTGGAGGT
CACCTTGTTGATGCCTAAATGTTCCATTAAATGTATCTCT
AATGCAATCTGGATTTGTTGATCCGTGTCATAAATGATTT
CTTTTCCTTTTGTCATCAACTTGCCATTCAATACCGAATG
AGTTTTGGAAAGTACTCTTAATCTAGCCTTTTCGTTTCTA
TCACAATGTAAAGGATACTTGCCTGTTTCCAGAAAATGCT
TTAATCGTTCATATTTCCCAATTTCGATACTCTTTTGAGG
ATCTCGTAACAAATCTATACTTTTCGTAATATGTGTGAAC
TCTTTACCATACATGAAAGAATCTACTGGGACATCAAAGC
CCTTGAGAATCCCGGCTTCAGGCAGCTTTCCAATCCGCCT
AAAGTTCAATCCTTCCAAAATTCTTCTGATTCCTACGTTC
GTTCCGTAAATTAACGGGAAAAAGGAGGACGTAAATCCTA
ATTTCTTTGACCATTCTATGAATGTTTCCATTAGTGTTTT
CCCAATACCTTTTCCACGAATACCAGCATTGACCAGAAAT
GTTCCTGTGACCACATGCGCTGACCGTCCAGGGTATGCTG
GTTTGAGGTCAAATATGCCTAGACATTGCTTCTCCCACTG
CATACTTAGATTTAAATTGCGACGTTCTTTTCGTTTCTTA
TATTGGGTGGTGTGCTTCGTGGTTTCTATTTCTGTTCCAA
AATTATCATTTGTGTCCGCTTCAGTATCCATACTATAATC
CAGTTCTGGTATTTCGCCTAACACCATAATACAAACGTGA
CCATCATTATGAAACCAGACATTTTTGAATTCTTCTAGTG
ATAAAGTCTCGTAATAAGGAAAACTATCTCCCTTTTCCAC
TTCCATGTTAAATTCATCTAGAAGGAAATTTAAGAGCCCT
AGCGGCAATAAATCAGGATACGCAGGTATAGGATACATCG
TAGCTATTGTTTCTCCATCTTTCAATAAAATGGTATACGG
TTGTAAAGGAGTCAAAAGTTGATCTGGGACCGCTGCCTCA
TTTCTCACTTCTGAACTGCTATTTTGGTGTGCCATCTGCA
GATGTTCGTCATCCGGTACTGAACTTGTGTGCTGATTTAG
CATTGAAGCTAATTATTACGATTTTTGTTGATAATCACTT
TGGCGGAAGTCTAGAGTTGTTCTTGATCGGTACACTTTTT
ACTCATCCCCCGAGCAGTGAACTAACGCCAATGTAATGAA
TTTTGCTCTTTTATATTTTTCATTTTTTTATTATTTTAGC
TCACGATCCGCATCTCGAATTTTCAGAGCTTACTAGATTC
TAGGCCATTAGAAGTAAATGAATAGAGGTGAAATAAAATT
CATACCCATCATGAAGTCTCCTTCATAAAATATAACACCG
CAAATGACTAGTAAATTAAAACGGGTTGCTGTCGCACAAT
TATGTTCATCCGCTGACCTGACCAAAAACTTAAAAGTGGT
AAAAGAATTGATATCTGAAGCCATTCAAAAAAAAGGCGGA
TGTCGTTTTTCTCCCTGAGGCAAGTGACTATCTTTCTCAA
AACCCTCTTCATTCCAGGTATTTGGCACAGAAAAGCCCCA
AATTTATTCGGCAATTACAGTCAAGCATTACCGACCTTGT
CAGAGATAATTCACGGAATATAGATGTTTCCATTGGGGTA
CACTTGCCGCCCTCAGAACAAGATTTACTTGAAGGCAATG
ATCGAGTCAGAAACGTTCTATTATATATCGATCATGAAGG
GAAAATATTGCAAGAATACCAAAAACTGCATTTGTTTGAC
GTAGACGTGCCAAATGGACCGATATTGAAAGAATCAAAAT
CTGTCCAGCCTGGCAAAGCCATTCCTGACATTATAGAGTC
TCCATTGGGAAAATTGGGCAGTGCCATTTGTTATGATATT
CGCTTTCCCGAATTTTCTTTGAAATTACGATCAATGGGGG
CTGAAATCTTATGTTTTCCCAGTGCGTTCACTATTAAAAC
AGGGGAAGCACATTGGGAGTTACTAGGCAGAGCAAGAGCG
GTTGACACTCAATGCTATGTGCTCATGCCAGGGCAGGTTG
GAATGCACGATCTCAGTGATCCAGAGTGGGAGAAACAATC
ACATATGAGCGCTCTCGAAAAAAGCTCCAGGAGAGAATCT
TGGGGACACTCAATGGTCATTGATCCTTGGGGTAAAATAA
TAGCGCATGCCGATCCCTCTACTGTTGGACCACAACTAAT
TCTCGCTGATTTGGATCGTGAGCTTTTGCAAGAAATAAGG
AACAAAATGCCCTTATGGAACCAGAGAAGAGACGATTTAT
TTCATTGAGGCAAATAAAATATGAAAAAAGCCTTTATTCG
TACAGATTTGCTTTACATATTAAAAATTTCAAAAACATAT
AATTTAAGTATATAAGTAGTTAATCATTTAATTATTTTTC
CGTGGATCGAAGAATTTCGTTAACTTTTTCATCATCTCTT
GATCTATTCACAACTTTAAATGCAAAAGTCAAATATGAGG
TATGGGATTTGATCTCAGCTTCCATCTTTGTGACCTCCTT
CCATTTATAATTACTATCACCTTCCTTGATTCGAGAACCT
TTGCCAAAAGGATTAAATTTGGCCTTTTCTGTTAATGGTA
CGCCATCCTCGTTTCTTTTCCAACTTTTTCATCGTTAGAA
TCTATTGTATTGTTAAACATCCGCTTGCGTCTTTCTACAC
CCTGGAGTTTGTGCCTCTTAATATCTCTCAACCTTTCCAG
GGCATCATTGAGTGATCTGACCATTTGTCTTCGACTTTCG
TACTGTCTACCTTGAATTTCCACCATTTCAACATCCGTCC
AGCCATATTTCTCTAATACATCCAATGTTTTGTCTACTTG
CTCAATGCATGGGGAGAAGCAACACAATCCGACCTTTTCG
TCTACGGAAATAACAGAATCCAGATGAGGTATAGCATCCC
AGGGAGCCGGCAGATCTAAAACACTACATTTGCATTCAAT
GAAGCGGCGGTTTCATTATTGCCAAATTCGTAAGATGTAG
TGTCTCCCTTCTTTATAAGAAATCCACCTTGGCAAACATC
CCGATGTGTAATCGTAACGTTATCATCAATAAGTCCATGC
TCTTTGAATTCCTCTAATGCTTGTTCGTATCTTATGTGAT
GAAATTCAAAACTAAAAGATGACCTACAGATCTTGCAAAA
GCGTGCGAAAATGATCCTGAGCCTGTACCTGCCTCGATCA
CTCTGCTGTGAGGGCTACAATTCAACCTTTGCATGATGTA
GGAAGAGTCGGGCGTATATACAATTTGAGTTCTGTGTGGT
AACGACAAAGTCCACAATTCAGGAGTTGGTTGCAGAACAT
GGACGAATGCAAACTTATTTGAGCCCTTTGTTCTTATAGC
AATTTGAGAACCATAAGGTTTACCTATGATATCCTTATGA
GGAAATGAACCATAACGAGTATTGAATACCTCTTCGGAAT
GCATCCTTACCGGTTTGATGTTATCTCTAGAAACCCATAT
TAGAGTTAAATCGCCTTCCTTGATGAGGTCTTTGTAACCG
GAAAAACAATTTGTTGACATTTCTAAATCTGCGTAATCTT
AGCTACCTGATAGTCCCACCCCGATCTTATTCACATATAT
TTTCTATATACTTTAAACAGTTTTAAAAGTGATGAGCATG
GAAAAAATTCGTTGCTAACGGCATGGCATAAACAAAAAGC
GAAAAAATTTTATAGATAATAATAAAGAAAAAGTATCAAT
AGCATGAGTGTTAATGTTATAACGAAGTGTAAGAGGAAAA
GAATGCTGCGCAAATACGTTACTTCATAAAAAACTCAAGT
ACTGTATATATTTTACATTTAAATATATTAATTTATATAC
AAATACGGCCTCCTCTCTTGCATTTTTTTTATTGTTCCAT
CTCCAAAGGCAGTTGATTAAGTGTACGGATAGGTAAAACT
GAATGTGGAAATTTTTGAGAGTTTACTCCAGGATATATGT
TGGTAGTATTGTGTTTTTCTTTCTTAGTACATGTCAGATT
TATGGAAATCGTAAACGATACCATGGCGGGCCATTTTTTT
ACCTTTGTGGGTTTCCTCTTTAAACCTTTTCTCATCATTT
TTTTGCTTGGTCAGCCAAGCCTCCTTAAATGGTATGCGTT
CCATGGCCTCAAGGGGTTGATCTTCTTTATCGATGTCTAC
TTCGCCTAACATGACAACATTTTCACCACGAATCATGAAT
ATGCCGCGGTCTTCTTCAGCGTATTTGTTTTCTTCGCTAA
AATATATTCTCTCCACGCAATCTTGAAGTATCAAATTTGC
ATATTGGTCAAAGGTTCTTAGTACACCGAATAGCATTCTT
CCATCACGCAAAAGAACGAAGATTTTACGGTCTACTGAGC
TTACAATAGCAGCGGTGGTAGTGAAGTTATACTGGTCGAG
ATATAAATCGGCCTCACCTTCTGAAATCTTCTTTGGGAAA
TTCTGCTGTTGTCGCTTCGCATCCTGATTGGACTGATTTC
TGTCCTTGCTATTTGCAGACATTTTTGGTGAATTAATTCG
ATTCGAGGGCTGCTTTCTTTTATAGGTTTTGAAAGCGGAG
CAAATGTTGGTATAACTCTACTGCAGCGTTGGCAATCCTG
TTGAAAAGGAAAAGAAAATATAACTAAACTGTGTTACTTG
TATCTTCACTAATATTTAATCAGCCCTTGGTCATACAGGC
TTCCCTAGATTGAAATACAGGTGCTGAACACCGTTGTATA
TTCACGACTTCCTCTATTTTTTCATATTTTCCATTATTCA
ACGAACGCGGGTAACAAGTCGGCCGAATTTGAACCCACTC
CTCTGCGCTTGTAACTTTATACATCATCGTTACGCTATAA
ATGTTATGTATTAAGTGTATCAAAGACCCATACGGTCAAT
GACATAATTCTGTGCCATGACCCCAAATGACAAGCTTAAT
CCATCTTCGATCCATTCCTTTACCCATTCACTAGGATCAA
TGATCTCATCGTCTTCGTCTTCGTCTTCACTTTCTTTTTG
TTTCTTTTGATCGTATGACTTATTCCTCTCCTCACTTGCT
GTTGATCCTGTTTTCTCCACGGATCCTTCTAGCCAATTGA
CCCATTTGACAGGGAATCCTTGTGATCTTGTTATGGTGGT
AATATCGTTAGTTATGTCTTTCAATACAAGGGTGAAATTG
AAATTGCCTGGCGTATTGGAGTCGGTCACTTGAAAGTCAC
CGTCGGCATCTTTTTGTTTTTGCGGAATGGCAATTGGTAA
GATGGATATGAATAAATCACTGATTTTATTGCTGTTACTG
CTAATAGAACTCCTATCGTCATCTGGAGTGGCATCAGCCT
CTTTCTGTTGTTTCTGGTATTCCTCATGTGCAGTATTGAA
GAGTTTGACTGCATTTTCCAGGTTTGCAAATGCCAGTTTC
TCACCGTCTGTTACCTTGCCGTCGAATAGATTAAACTGTA
ATTTTTTTTAGAGTTGCCTAACTCACCGTCTGCAACTGAA
GGCTTTTTTTCCACAGGTGTAATTCCATTATTGTTAGGAT
GGCCCCATTCATCTACAAATATTCTGATTCCTCCCTCAAC
TTGTGAGCTTAGAACTTGATCAAACTTGCTTTCAATATTG
TATTGTAATGAGGGATAGTTAACCAAATCATGGACTAGAT
GAATTCGCAGCACCTCTTCAGTCTCACCAACAACGATTTT
CTGTAAGTTTCTGGCTATTTCAGTAATCGTGCTCGTGTTT
ATCTTTGAAGTCAAATCAAGCTGTTCTTGGGCAAGTCGGT
TTTTGATCTGGGATGCTTGTTCTGCAGTTTTATTCCAAAT
ACTCGATACCTTTGCGGATCCAGAGGAGGACCACCAGTTT
GAAATAGAAGCAATTGGGTCATGCAATGGGGTCTCCTCCT
CCTCCTCTTCTTCTTCTTCTTCTTCCTCCTCTTCTTCTTC
TTTCTCCTGCTGCTGTGGTTCCTTTTCCTTTCCGTGAGCG
TCCTGCTCGGAATTTTTGTTTTCTTTTGATTCTTCTACTT
TTTCGTCTTGTGCTTTATTATTAACTGATTCACTGGGAGC
CTTCTTTTCAACCCCTTTCTTGTCAGTTAAGCTTAAGTTA
CTCTTCTCCAACTCTTCTAAGAATTCAAAGATATCATCGT
CACCTTTCTTTCCATCATTCCCGGTCTTGCCCGCCACAGA
ATTAGAACCTCCCTTAACGCCTTCTTGGCTACCCTTTACG
TCAGTATTAACCATTTTCCCGCCATTCTTTGCTTCTGGCA
AAGAATCTAAAAATTCAAATACGTCTTCAGCCTCAGAGTT
CTTATTTTCAGACATTTTGCCCTGGTAGTATGTATGTTTT
TAATCGATTGAGTCTAGTTAACCTGTCCCTTGTTCTATTC
TTCACCGTCTCGTCCAACTTCCATCAAAGAACCAGAAACC
AGAAAATCGCCGGTTTCTTCCACGCGTCAATCCGTTTGGA
ATGATCTCATCGCAAAATTTTTTTCGCTAAAATTTTCATA
GAGAGTATCAATATTAATATATGGTTATAACTTATGGCGG
CATTAGTCGATGAGGTGCTTGCCGAAGAGACTAGCACAGC
CAACCCATAATGCCTTCTAAAAACTCCATCAACAGACCTA
AGCTGACTTCAAATTTGCACCACAAGGTGCACTCTTTAAA
TAAGAAAAGAGCTCAAAGAGAAAGAGCTGGTCTCTTGAAG
CCAGCTAGATCCAGCGTAAATTCGAAATCTGGGGAAATAA
AATCAGTAGCGTTGGACCTATACTTCCAAAACAAGAAGAA
CGAAAGTCAGAATTCCACTGCTGTGACATTACAAAATGCT
TCATCTTCTCCGGCCTCCATCACCACGAGGACACTTTCCA
AAAAGAGAGCTAAGAAAATCGAGAGAAACTTAAAATATGC
TACACAGAGAAAATTATTGGTTGACGCAAGCGCTAAGCTA
GAAGACGAAATGGATATTGATCTAGATGGCGGTAAGAAAG
TGAAAGAGAATGAAAAGAAGAGTTCTTTGACTTTGGTTAA
GGAAGCCTTATGGAGTGTCATTGACGATACTGCATCCCAG
GGATTGATCATCGAAAACGGACAAGGCACCACCCTGGGCG
GCCCATTTTTCCCATGAGTTAGGCACTTACGTATCTTGTA
TAGTAGGAATGGCTCGGTTTATGTATATTAGGAGATCAAA
ACGAGAAAAAATACCATATCGTATAGTATAGAGAGTATAA
ATATAAGAAATGCCGCATATGTACAACTAATCTAGCAAAT
CTCTAGAACGCAATTCCTTCGAGACTTCTTCTTTCATGAA
GGAGATAACATCGTGCGGGTCAGCTGCAGTGAAAACACTG
GTACCAGCGACAATAACGTTGGCACCGGCTTTGGCGGCTT
TCGGGATGGTCTCCTTGCCCAAACCACCATCGACTTGGAT
ATTCAAATGGGGAACTTGGCTCTCAAAGTTTCCACTTTTG
GCATCATGTCTTCCATGAATTTTTGGCCTCCAAACCCAGG
TTCCACAGTCATAACAAGAGCCATATCCAAATGAGGAGCT
AGTTCAAATAAAACGTCAACAGAAGTACCAGGTTTGATGG
CGCATGCAGCTTTGATGCCCTTAGACTTAATCAACTTAAC
TAAATGCAAAGGGTCTTGTGTGGCCTCGTAGTGGAACGTA
AATTGGTCAGCACCACATTTAGCAAAATCGTCGACCCATT
TTTCAGGATTTTCAACCATCATGTGACAATCGAAGAACGC
AGTGGGCTTCTTTTCTGTGTTGCTAGCATCGCCAGGGCGT
GGCACAGAACGACGTAGGGAGGTAACAATTGGTTGGCCCA
GAGTAATGTTTGGAACAAAATGGCCGTCCATGACATCGAT
ATGTAACCAATCTGCGCCGGCGTTGATGACCTTATGACAT
TCGCAACCCAAGTTGGCGAAGTCAGAAGCAAGGATACTGG
GAGCTATAATTGGTTTGACCATTTTTTCTTGTGTGTTTAC
CTCGCTCTTGGAATTAGCAAATGGCCTTCTTGCATGAAAT
TGTATCGAGTTTGCTTTATTTTTCTTTTTACGGGCGGATT
CTTTCTATTCTGGCTTTCCTATAACAGAGATCATGAAAGA
AGTTCCAGCTTACGGATCAAGAAAGTACCTATACATATAC
AAAAATCTGATTACTTTCCCAGCTCGACTTGGATAGCTGT
TCTTGTTTTCTCTTGGCGACACATTTTTGTTTCTGAAGCC
ACGTCCTGCTTTATAAGAGGACATTTAAAGTTGCAGGACT
TGAATGCAATTACCGGAAGAAGCAACCAACCGGCATGGTT
CAGCATACAATACACATTTGATTAGAAAAGCAGAGAATAA
ATAGACATGATACCTCTCTTTTTATCCTCTGCAGCGTATT
ATTGTTTATTCCACGCAGGCATCGGTCGTTGGCTGTTGTT
ATGTCTCAGATAAGCGCGTTTGTTATGCGAAAAAAAAAAC
TTTACAGAGGCTTTGTTTATATATAGAAAGACCACGAAAA
AACAGTGATGGCTTCATGCTTTTCAGTTTCATTATTGGCA
CGAGTAGCAGTCGTTGAGCCCATCAGAGTGCAACTTTGGT
TAAATGTCGTAAATTGTATGATTGAATCATCCATGCACCA
ATGTCCTCCACGGGATCGCCACTTTTTTTCTTCATCACGC
CCCATTTTGTTGATCCGACGTTCTGTATCAACTGTATACA
GATTCGTTGCTTCTCGCACCACACAGGTTTTACGTGCGGC
CAAGACCGTTGTCAAGTGGTTCATTATTGTCGACCCACTG
ATAAATTCTATTCTAATCAATTATCTCATTGATAGGCTCT
GCACTCTTGGGCATGCTGTATTGCGAGTGAAAAAGCGCAA
GACCGAGGAGAGACAACCCTGTTCTCCCATTATACAACAC
ACACACGTTAAGAGACGCAAACGGCCTCGTCTGAGGATCG
TAGCCATCAAGAGGAAGCGGAGGCGTCGAAGACCACATCG
CATCGAGCGTCCACTCTCAAATATGTACCCAATAATGGAA
ATCCAGATGGTGGCTGTTCCACTTGCTCTTCCCAGTCCAA
CTGCACTGGTGCATTATCAGCAGCAGCAACAGCAGCTCCC
GCAACATCATCCCTGGTACGACCTCTCGCTTTCTGAAGAA
GCCCTCTCGACCTGCTGTTGTAGTTGACCTATAACTGAAA
ATTCACACCCGCATTACCCAGCGCGCCCGCACGTGCTCTT
TATGGAAACTATAATGAATAACGACCAAAGAACATCTTTT
TTCTCTCTCACACAAATAAAGCTTTTCATGTTTATAGATA
TATAGCACATACTTTTACTAAGTTTTCTAGATTGATTACG
ACTCTTCCAGTTGCACATTTTTTCATAGCGAAAGTACAAG
AGTAGGAAGAGTGGCACAATGGCGGTTCAACAAAGAAAGA
AGAAAGAGGGTAGAAAGTCCGATAAAAATGCCCCATCGGT
CCCACAAGTAGATGCATCATTAGACAAACCACTTGATATT
GATGCTCCTCCTACTATTTACAGTGTTAATTTGAAACCAG
AATATGGTACAGCTGCATTGAATTTGTCCGCGGATTTCAT
CAGACAAGAACAGGCATTGGCTAATAAGTATTTGTTCTTC
CATCCCGTCATCCTTGTTGTTCTAACCATTGGGCTGCTTA
TTTACTTGACGCCAAGAATTGTCTTTCCGATAAGGAATAC
AGGATCCGTTGCTGGATGGTTCTACCAGCTGGCTCGTATT
AATAAGAAGGTCGTCCTCAGCGGTTTAGTGTTCACCGCAA
TTGGTGCATCTTTCTTGTTCACCCTCCTCTCACGTGTATC
TGACTCGTATTTCAAGTCGAAGATCAACCAACTTGTTGGT
TCTAAAGGTGAGAAAGTTTTCGGCATCAATTTGAATGATT
TGGTGGCAAGACATGAAACAAAGGATCCAGTGGTGAACAA
TACGCATATCATCGTTTATAGAGAAACGCCCATTGCATTG
ATTTCGTTAGCCCCTAACATGACATTAAGTACTGATGAAA
ATTTAGTCATGAGTGTTACTACTGTGGGTTGTCGTCGTGT
ATATGTAAAAAGTGGCATTATCGAAGATTTGATTGATTGG
GCTATGCTACACTCCAAAAATATTAGAAGCAGCGGCAAAT
ACGGGGAGACCATGAAACTCTTGATTGATGTCTACTCATT
CGATAGCACGCTTAAGGAAATTTTGAAGAAAAAGGGTTCA
CTTATATTCAAAGCATTAGAGTCTCTGAAAATCGACTACT
AGGCGGTTTGTTCGGTGTGAAGAAGGAATTATGGGGTTTG
CAATTCCATTTTAAAGCCGAACACAAGGACTAGGATACTG
TTATTTTTATAGCCAAAAAATGAAAAAAAACAGCATGGCA
TCTTGTTAGTTCTGTTGCAACTCGCAGGAAGTAACAAAAT
AAACACTATAATATTTCCATATATTTATATATATGTATAC
AAACACCTTGTTAACAAAAAAAAAAATAAACGAACTAAAG
AAAACCGTAATGCAGAGTACACCTTGAAGAGAGAGAAAAG
AAAATCTTTGAATCCATAGCATAATAGCGATCAACGAAAC
TTTTTAAGAAGTAAAATGAACTGAAAGGAGAAAAATATAA
CGGAATCCCAATGTATAATAATAAATAGAGAGCGGAAGAA
AAAGAATAATAAGGGGAATTGAGGGTATCAAAATACAAGA
CATTCTTTTACCGAAAAGAAGAATGACTTAATAGAAAACA
AATTCAGCAGATCCAGATAAAACAGAAACTGTGCAACCAT
CGGAACCATCTCCGGTGAAAGAGCCATCTTCATACGCACA
GCTGCCCTGAACGTTAGCGCCATCGGATGCAACTATTTTA
ACGTTAAAGTTGGCAGCTTGGTTACTGTTGGGGTTTGGAA
TCAACGACAAGTATGTTTCTCCATTAGTGGAACCAGCACC
TAACACTAGTGGAGCCCAGTTGCCGACATCCGAACCAGAA
GTACCCCAAATGCACCCATCTTCTGCAGATACACCGGCGT
TGTTAATATAGTACTGAGCAGAAGTCTTTTTACCCTGCCA
TTGATAATAAGTGTCTTCATCAACGACTGAAATTGGTTGT
GAATCTCCACCATCAACCACTGTGGGAATCACCATGTTTT
CTGATCCTGGGTAATCCGTCCTACATAGAGCAATGGAGTC
AGACTTTTTGTTAATGGCCTTAGCAGATGTTTCATCCGTA
GAACATAAATCGCTGGTATCAGTGTTGGTACGGTACAAGT
AACCATTTTTACAGTAAAGACCACCAACAGATTTACCATC
GCTTGGTTGGTCAGAAGGCCATTGAGTCTTTGACATTCCA
GGTTCACATGCATAAGAACAGTAGTAGCCATCCTTACATT
CGGACGAAGTGTTGGCATCCATGTCCATGACAGAGGCCCA
TCCACCAAATCCTAGCCAGTCCAAGGAAACTATACCGTTT
ACAGAAGGGAAGTCCGAACATTTGACAGTACCATCTTGGA
ATCCGCCATCACGCTTCTGTTCAGAGGTATCCTTCTCAGA
TGAGGACAATGTAGTGGTAGTAGCAGCAGATTCTACAGTA
CTAGTAGCGGCATTGGAATCTATGTATTGAGTGACAGTGA
CAACCGCTGGTTTTTCATCTTTGTGATGATCTTCATGGTG
ACTGTCCGCTGGAGCAGGTGCAGGGGCAGAAAATGCGACA
GAAGAAAGGGAAGACAATATTAAAGCTGCGGAAATTTTCA
TTATGTGTTAGAGAGAGACGAGTTAAGTATGTGCGACTAT
ACTAGTATTATAATATTAAAGGAAAGTAAGGTACCGTCTA
TGAGGAGACTGTTAGTTGGATATCAGTAATGAGACGAAAA
AGCTCGAAATGAATGGATATATTCTTTTGCTACTGGCAAC
TGTTGAATATTTAATGTTAAAACAAACTAACTGAGGTATA
TTCGTATCTGTATGTACACATATACTATATACAGGAAAAG
ATAAGCAAGAGAGGATATCAACTACGAGAGCGATCGATTA
TATATCAAAAGCTGTCCGCTTTGCCACCCATAATCGGCGC
TTAGTTTCGGAGTTCAATCATAATTCTACCACCTTACACT
CAACTTACTCTTTAACTCCTATAGTATAATATCGCCACTG
ACCCCATATTAAAAAATTTTTTGCTCGATCTTCTATCCTC
TTTAGGTTAATTGTCGCTGTTATTGTCTAGATTTTTTCTC
GGAGATGGCGCATCTATTTGCCGTCAAAAGATCCTCTCAT
ACCATATTAAGTAAATTGCCTCCATTTCTTTTCCTCGGGC
AGAGAAACTCGCAGGCAACTTGCTCTCGAAGTGGTCACGT
GCGGGTCTAGGCCTGCATAATCGGCCCTCACAGAGGGATC
CCGTTACCCATCTATGCTGAAGATTTATCATACTATTCCT
CCGCTCGTTTCTTTTTTTCAGTGAGGTGTGTCGTGAAAGA
AAACCCACAATTAAACTTTCAACAACCGGGCGACTAGGAA
GAGAGTAGTGGGCGCGGATGACGAAGGCTAAGGTCACTTC
TTCGTTTCCTTTATTGGGGTTTCCGTGTAGCCTTCCCCTG
AATAGTGTGGGACGTTTTATGAGAAGCCGTAAGAAATAGG
CAAATTGAGTTATGACAAGTAGACATGATGCCGCAGCCTT
GCCTGACTTTACGTCTCCTTCATGAATAAGTTTTTCTATC
GAGTTCTTTTCCTTTTTCGCCTTAATTAGCTCAATTAAGC
CTGTCCTCACTACTTTTCTTTTTCTTATCGGCTTTGTGCC
ACACCTAACCTTCGAATGCTGTTTTATTCCGTTCTTACAT
GGGATGGTAATGCCTTGGCGAGAATTTCGATTTTCAGGAT
ATTGTCTTGGTGGCGTCTTTTGCTGTTACTATGTGTTTAA
GAGAGAGCTGTTCTACAAAGAACTTTTCATTTACGCGTTT
TTTCCTTTTTTTTTTTTCTCATCCTAAACGCGTAAATCTG
TTCCCTTTTCATGTAATGGGCGTACAACCGACGATGGAAA
AATGAATCTTGCAATTTTAATACTAACACTTGGAATAACT
CCAAACAGGTAAGAGGCTCACAGAATCTCGAAAGTGTAAC
AGCGTACTCTCCCTACCATCCAATTGAAACATAAGATATA
GAAAAGATGTCAATTGTTTCACTGTTAGGCATCAAAGTCT
TAAACAACCCGGCAAAGTTCACTGATCCATATGAGTTTGA
AATCACTTTTGAATGCTTAGAATCTTTAAAACATGACTTA
GAGTGGAAACTAACCTATGTTGGGTCCTCTCGTTCTCTAG
ACCATGACCAGGAATTGGATTCCATTCTGGTAGGCCCCGT
TCCCGTAGGTGTTAATAAATTTGTGTTTTCTGCTGACCCT
CCCTCCGCCGAGCTGATTCCTGCGAGTGAATTGGTTAGTG
TGACTGTTATTCTATTAAGTTGTTCTTATGACGGGAGAGA
GTTTGTTAGGGTCGGTTACTACGTGAATAATGAGTACGAT
GAAGAAGAGTTAAGAGAAAATCCGCCAGCAAAGGTACAAG
TAGATCATATTGTAAGAAATATACTGGCTGAAAAGCCAAG
GGTAACAAGGTTTAACATTGTTTGGGATAATGAAAATGAA
GGGGATTTATACCCACCTGAACAGCCCGGCGTAGATGATG
AAGAGGAGGAGGACGATGAAGAAGAAGATGACGATGAAGA
TGATGAAGACGACGAAGATGACGATCAAGAAGATGGAGAG
GAGAGGCGGAAGAAGCGGCAGAGGAGGAAGAAGAGGAGGA
AGAGAAGACTGAAGACAACGAAACGAATCTTGAAGAAGAG
GAGGAAGACATAGAAAATAGTGACGGCGATGAGGAAGAAG
GAGAAGAAGAGGTGGGGTCTGTAGACAAGAATGAAGATGG
TAATGATAAGAAGAGGAGGAAAATAGAAGGGGGTCCACGG
ATATTGAATCCACTCCAAAGGATGCGGCACGTTCAACGAA
TTAAGAATTTATGGGTTATAAGATTAATGGTACCTGCAAG
AGAGGTACACTTTATAAAATGTATAAATAAAAAATAACAG
ACATAAGATAAAGTCGGGTTAGGGCAACAGCTACGTAAAA
AATAAAAGGCAGTAATATTTTCCATTTAAGTTGATTTTCT
TATTATTGTCGTTGAGAACAAAAGAAATTGGACGAGTCCG
GAATCGAACCGGAGACCTCTCCCATGCTAAGGGAGCGCGC
TACCGACTACGCCACACGCCCTAATATTATTGATATTGTT
GTTTATCAAAGTGAGATACGTCAGTATGACAATACGTCAT
CCTAAAAGTTCATAAAACACATATGAAACAACTTCATAAC
AGAACGAACATGTTGGAATAAAAATCCACTATCGTCTATC
AACTAATAGTTATATTATCATGTTGGAACGAGAGTAATTA
ATAGTGACATGAGTTGCTATGGTAACAATCTAATGCTTAC
ATCGTATATTAATGTACAACTCGTATACGTTTAAGTGTGA
TTGCGCCTATTGCAGAAGGAATGTTAAACGAGAAGCTCAG
ACAATACTGAAGCTGTGTTAAAGACCTATTAGTTGAACAT
GTTATGGTAGGTACATATATGAGGAATATGAGTCGTCACA
TCAATGTATAGTAACTACCGGAATCACTATTATATTGGTC
ATAATTAATATGACCAATCGGCGTGTGTTTTATATACCTC
TCTTATTTAGTATAAGAAGATCAGTACTCACTTCTTCATT
AATACTAATTTTTAACCTCTAATTATCAACATGGCGACCC
CAGTGAGGGTGAAACAAGAAATGTTATTGACGACAACATT
TCTGCGCGGATTCAATCGAAAGTCAAAACAAATGATACTG
TCAGACAGACGCCATCATCATTAAGAAAAGTTTCTATTAA
AGATGAACAGGTGAGACAATATCAAAGAAACTTAAATAGG
TTTAAAACCATACTAAATGGTTTAAAGGCAGAAGAGGAAA
AACTTTCTGAGGCTGATGATATTCAGATGCTAGCTGAAAA
ATTATTAAAACTCGGAGAAACCATTGACAAGGTTGAGAAT
AGGATTGTGGATCTAGTTGAAAAGATACAATTATTGGAAA
CAAACGAGAACAATAATATATTACATGAACATATAGATGC
TACAGGGACTTACTATTTATTCGATACGTTAACTTCAACC
AACAAAAGATTCTACCCTAAGGATTGTGTTTTTGATTATA
GGACTAATAATGTCGAGAACATTCCTATTCTCTTAAACAA
TTTTAAAAAATTCATCAAGAAATATCAATTTGATGATGTC
TTTGAAAATGATATCATAGAAATCGATCCTCGTGAAAATG
AAATCTTGTGCAAGATAATCAAAGAAGGACTCGGTGAAAG
TTTAGATATCATGAACACAAATACAACTGACATTTTTAGG
ATAATCGATGGTTTAAAAAAACAAATATAGAAGTTTGCAT
GGTAGAGATGTCAGAATTAGAGCCTGGGAAAAGGTTTTGG
TTGATACAACATGTAGAAATTCCGCATTGTTAATGAATAA
ACTTCAAAAGTTGGTACTAATGGAAAAATGGATTTTTTCT
AAATGCTGCCAAGATTGTCCTAATCTAAAGGATTACCTAC
AAGAAGCTATCATGGGAACCTTACATGAATCCTTAAGAAA
TTCTGTGAAACAACGTTTGTACAACATTCCACATGACGTA
GGAATTGATCACGAAGAATTTCTAATCAATACTGTTATTG
AAACAGTAATTGATTTGAGCCCAATTGCAGACGATCAAAT
AGAAAATAGCTGCATGTATTGCAAATCTGTTTTCCATTGC
TCAATTAACTGCAAAAAGAAACCAAATAGGGAACTTAGGC
CTGACTCGACCAATTTCTCAAAAACCTATTATCTACAAGG
TGCACAGAGACAACAACCACTTAAGTCCAGTGCAAAACGA
ACAAAAGTCTTGGAACAAGACACAAAAAGGTCGAACAAAG
TGTACAACAGCAAAAACTGGTAATTATTGATACCGGTTCC
GGCGTAAACATTACCAATGACAAAACCTTACTGCATAATT
ACGAAGACAGTAATCGCAGTACACGATTTTTGGTATTGGG
AAAAACAGTTCAGTGTCTGTTAAAGGGTATGGCTATATAA
AAATCAAGAATGGTCACAACAATACTGACAATAAGTGTCT
ATTAACTTACTATGTACCGGAAGAAGAATCCACTATAATC
AGCTGTTATGACTTAGCCAAGAAAACCAAAATGGTTTTAA
GTCGAAAATATACCAGATTGGGAAACAAAATCATAAAAAT
TAAAACCAAGATAGTTAATGGTGTCATTCACGTAAAAATG
AACGAGTTAATTGAACGTCCTTCCGATGATTCAAAAATAA
ATGCAATAAAACCTACTTCTTCTCCTGGATTTAAACTAAA
TAAAAGGTCTATTACCTTGGAAGATGCTCATAAAAGAATG
GGCCATACAGGAATTCAACAAATTGAAAATTCCATAAAAC
ATAATCATTATGAAGAATCCCTTGACTTAATCAAAGAACC
AAATGAATTTTGGTGTCAAACCTGTAAAATCTCTAAAGCC
ACGAAAAGAAATCATTATACCGGGTCTATGAATAATCATA
GTACTGATCATGAACCAGGCTCATCATGGTGCATGGATAT
ATTTGGCCCTGTATCAAGTTCAAACGCGGACACTAAAAGG
TACATGCTTATTATGGTGGATAACAACACGAGATATTGCA
TGACCTCCACACACTTCAATAAGAATGCTGAAACTATTTT
AGCTCAAGTTAGAAAGAATATTCAGTACGTGGAAACACAA
TTTGACAGGAAAGTCAGAGAAATTAATTCAGACAGAGGTA
CTGAATTCACAAATGATCAGATAGAAGAATATTTTATTTC
AAAAGGAATACATCACATACTTACTTCTACACAAGATCAT
GCTGCTAACGGAAGAGCAGAAAGATACATAAGAACAATAA
TAACTGATGCAACAACACTCCTAAGACAAAGTAACTTAAG
AGTAAAATTTTGGGAATACGCAGTAACTTCTGCTACCAAT
ATAAGAAATTGCCTGGAACACAAAAGTACAGGTAAACTAC
CATTGAAGGCAATCTCACGTCAACCTGTGACAGTGAGATT
AATGTCATTCTTACCATTTGGCGAAAAAGGAATAATTTGG
AATCATAATCACAAAAATTGAAACCATCTGGACTTCCTTC
TATAATTCTATGCAAAGATCCAAATAGTTATGGATACAAA
TTCTTTATACCATCCAAAAATAAAATTGTCACATCTGATA
ATTATACAATTCCCAACTATACAATGGACGGTAGAGTAAG
AAATACTCAGAATATTAACAAGAGTCATCAATTCAGTTCA
GATAATGATGATGAAGAAGATCAAATCGAAACGGTCACAA
ACTTATGTGAAGCTTTGGAAAACTACGAAGATGATAATAA
ACCAATTACTCGCCTGGAAGATTTGTTCACAGAGGAAGAG
TTATCTCAAATAGACTCAAACGCAAAATACCCATCTCCTA
GTAATAACCTAGAAGGGGACTTGGATTACGTATTTTCTGA
TGTTGAGGAATCTGGAGATTATGACGTTGAATCTGAACTT
TCAACGACAAATAATTCAATCTCAACTGATAAAAACAAAA
TTTTGTCAAACAAGGATTTTAATTCAGAACTTGCATCGAC
TGAAATATCCATCAGTGGAATCGATAAGAAAGGATTAATA
AATACAAGTCATATTGATGAAGATAAGTATGATGAAAAAG
TCCACAGAATTCCATCGATTATACAAGAGAAACTGGTAGG
AAGTAAAAATACTATTAAAATCAATGACGAAAACAAAATC
TCCGACAGAATTCGTAGTAAAAACATTGGGAGTATTTTAA
ACACTGGACTCAGTAGATGTGTAGATATCACCGATGAATC
TATTACTAACAAAGATGAGTCAATGCACAACGCAAAACCC
GAACTAATTCAGGAGCAGTTAAAAAAAACAAATCATGAAA
CTTCGTTTCCTAAAGAAGGGAGCATTGGAACAAATGTAAA
ATTCCGAAATACAAACAATGAGATTTCTTTAAAAACAGGC
GATACGAGTTTACCAATAAAAACTTTAGAAAGCATTAACA
ATCACCATAGTAATGATTATTCCACAAACAAAGTTGAAAA
GTTTGAGAAGGAAAATCATCATCCGCCCCCGATTGAGGAC
ATTGTGGATATGAGTGATCAAACTGATATGGAATCAAACT
GTCAGGATGGTAATAACTTAAAAGAATTAAAAGTCACCGA
TAAAAATGTACCAACTGACAATGGAACAAATGTGTCACCA
AGGTTGGAACAAAATATTGAAGCATCTGGATCACCAGTAC
AAACAGTTAATAAAAGTGCCTTCTTAAACAAAGAATTCAG
TTCTTTGAACATGAAAAGAAAACGGAAAAGACACGATAAA
AACAATAGTCTAACAAGCTATGAATTAGAAAGAGATAAGA
AGCGTTCAAAAAAGAATCGAGTGAAATTAATTCCAGATAA
TATGGAAACAGTTTCAGCACCAAAAATTCGAGCCATATAT
TATAATGAAGCTATTTCAAAAAATCCTGACCTCAAAGAAA
AACATGAATACAAACAGGCATATCATAAAGAATTACAGAA
TTTAAAAGATATGAAGGTATTTGATGTCGATGTGAAGTAC
AGTAGATCAGAAATCCCTGATAATTTAATAGTACCCACCA
ACACGATATTCACAAAGAAAAGAAATGGGATTTATAAGGC
TAGGATAGTCTGCAGAGGTGATACTCAGTCACCAGACACT
TACAGTGTAATAACTACAGAATCTTTAAATCACAATCATA
TTAAGATATTCTTAATGATTGCAAACAACAGAAATATGTT
TATGAAGACCCTGGATATCAATCATGCATTCCTATATGCT
AAATTGGAAGAAGAAATATACATCCCACATCCGCATGATA
GGAGATGTGTAGTCAAGCTAAATAAGGCGTTATATGGTCT
AAAACAGAGTCCTAAAGAATGGAATGATCATCTAAGACAA
TACTTGAATGGAATTGGACTGAAAGATAACTCTTATACTC
CGGGATTATACCAAACCGAGGATAAAAATCTAATGATTGC
AGTCTATGTTGATGACTGCGTAATTGCGGCAAGCAATGAA
CAGAGATTGGATGAATTCATAAACAAATTGAAAAGTAATT
TTGAACTGAAAATTACAGGAACATTAATAGACGATGTACT
CGATACAGATATATTAGGAATGGATCTAGTATACAACAAA
AGACTTGGTACTATCGATTTAACATTAAAATCATTCATAA
ATAGAATGGATAAAAAATACAACGAGGAATTGAAAAAGAT
TAGAAAAAGTTCAATTCCGCATATGTCAACTTATAAAATA
GATCCTAAGAAAGACGTACTGCAAATGTCAGAAGAAGAGT
TTAGACAAGGTGTTCTAAAGCTACAACAATTACTAGGTGA
ACTAAACTATGTCAGACACAAATGCAGATACGACATTGAA
TTTGCTGTTAAGAAAGTGGCTAGACTAGTAAATTACCCAC
ATGAAAGAGTCTTTTATATGATTTACAAAATAATCCAGTA
CTTGGTTCGGTATAAAGATATTGGAATACACTATGACCGA
GACTGTAATAAAGACAAAAGGTTATTGCTATAACTGATGC
ATCAGTTGGATCAGAATATGATGCTCAATCAAGGATTGGA
GTTATATTATGGTACGGTATGAATATTTTTAATGTTTATT
CTAACAAGAGCACAAACAGATGTGTATCATCAACAGAAGC
AGAGCTTCATGCCATTTATGAAGGCTATGCAGACTCAGAA
ACGTTGAAGGTAACATTAAAGGAGCTAGGAGAAGGAGACA
ATAATGACATTGTCATGATCACTGACTCAAAGCCAGCCAT
TCAAGGATTAAATCGCAGCTATCAACAACCAAAAGAGAAA
TTCACTTGGATAAAAACTGAAATAATAAAAGAAAAAATTA
AAGAGAAGAGTATAAAACTGTTAAAAATTACCGGCAAAGG
TAATATTGCTGATTTACTAACAAAACCAGTATCAGCATCT
GATTTTAAAAGATTTATACAAGTATTAAAAAATAAAATAA
CATCACAGGATATTTTGGCCTCAACAGACTATTGATAATT
AATTAATGAAGTTCTAAACACACAATGAATATCTGTTGAA
GTACAATAATATATCTTTAAGGGAGCATGTTGGAACGAGA
GTAATTAATAGTGACATGAGTTGCTATGGTAACAATCTAA
TGCTTACATCGTATATTAATGTACAACTCGTATACGTTTA
AGTGTGATTGCGCCTATTGCAGAAGGAATGTTAAACGAGA
AGCTCAGACAATACTGAAGCTGTGTTAAAGACCTATTAGT
TGAACATGTTATGGTAGGTACATATATGAGGAATATGAGT
CGTCACATCAATGTATAGTAACTACCGGAATCACTATTAT
ATTGGTCATAATTAATATGACCAATCGGCGTGTGTTTTAT
ATACCTCTCTTATTTAGTATAAGAAGATCAGTACTCACTT
CTTCATTAATACTAATTTTTAACCTCTAATTATCAACATA
TCAATATATTATTGAAGATTGGGTGAATTTTGAGATAATT
GTTGGGATTCCATTTTTAATAAGGCAATAATATTAGGTAT
GTAGATATACTAGAAGTTCTCCTCCAGGATTTAGGAATCC
ATAAAAGGAAATCTGCAATTCTACACAATTCTATAAATAT
TATTATCATCATTTTATATGTTAATATTCATTGATCCTAT
TACATTATCAATCCTTGCGTTTCAGCTTCCACTAATTTAG
ATGACTATTTCTCATCATTTGCGTCATCTTCTAACACCGT
ATATGATAATATACTAGTAACGTAAATACTAGTTAGTAGA
TGATAGTTGATTTTTATTCCAACAATTATCATATACGGTG
TTAAGATGATGACATAAGTTATGAGAAGCTGTCATCGAAG
TTAGAGGAAGCTGAAGTGCAAGGATTGATAATGTAATAGG
ATAATGAAACATATAAAACGGAATGAGGAATAATCGTAAT
ATTAGTATGTAGAAATATAGATTCCATTTTGAGGATTCCT
ATATCCTCGAGGAGAACTTCTAGTATATTCTGTATACCTA
ATATTATACCCTCTATCAACAACAGGATTCCAACAATTAT
TTCAAAATCCACCCATATCTCAGATTTCACATCAGTATTG
ATTAAAATATTAATTGCTACCAGTTCTAATAAATCTAATG
TTTACATCATATAGTAATATATCTTTTGAGAAATGTGACT
GGCGTTATACAGAAACCGAATTACACGTTTTAAATACTAA
TTATTAAAATTTATCCTGATAAGTTGATCTTTATTTCCGT
ACAGCACAACCGATAGAGGAGATGTTTAAAGTGTTTAAGC
TCACTTTATAGGGTGAAACACATTTTGACGACCGTAAAGG
TCATTTGATTTGGTATTGAGGTCGAGAAAATATTTTCAAA
TAGTGAAGGATACATTAAACACGCTCACAAAACAACATAA
AAATCCGTGATAGTTTAATGGTCAGAATGGGCGCTTGTCG
CGTGCCAGATCGGGGTTCAATTCCCCGTCGCGGAGATTTT
TTTGGCCCTTGATGACTGTTCTGGTACAATTTCCACCTTG
AATGAGGGTATAAGATACCGATGATATATATTCAGACTAT
TTCTACGACACAGAAAAACAATCGACCAAGCCGTCCTTGA
ACATGCTGCAGAACTTCCTTTTTTTTATTTTTTTTGGCTC
ATCTACGTAATCCTATTATCTTTTATTAAATTTTGAAGCT
ATGAGTTTCTTTCCAGCGACTTGGAACCAATAGTTGACAG
TGAGTGCATACTTGAGTATTTTCCCCTACATTGTACAGTC
CTCCTCAGACCTGGTATCCCTGTTTAATGTGGTCGCTCAT
CGGACTTTTCCGTCCGATAGGAATTCGCTCAACTTTGACA
GGCGGAACTACTTTCACATCGATTTTCTCAGGAAAGACGG
CGTAAACAAGAGAAGAAATTAACTTTCTACAGAAAGTACA
ACCATATAAACCCTTCGTAGAGCTCCAATTAGTAGCAAAT
AATGACAAATAATGTCAGTGAACGACCAAATAACTCATAT
AGGAAAAACATTGTCCACAACGGCTTCCGCTTTTTAAACT
ACCAAAAATCGAACAGCAACACTCAAGATGTACTGACCAA
TAATGGGCCTTATAAGAATTTATTATCAAATACCGTCAAC
AATGCGAGCTCAACTTCATACTTTTACAAGAGGACTGAAC
ACGGTCGCTTTGTAAAAAATGCATCTAACACTTTTGAGGA
TATTTACTCCAAGACAAGAAGGGGCGATGTATTCAGGAAC
AAGTTCACAGACAACAAAACATGCTTCAGAATGCTCACGT
ACATAAGTGATGATTTGTTGAACGAGATCCCAACTAAGGA
AGGTCTCAAAAGTGATGCAGATGGCAAGCTTCTAACCGAA
GGAGGCGAAAATGAAAATCTCAGGAAGAACGCATCCAAAA
AGAAACATCGCTGTTTCAGGGCTTTAAAAGCTACCTACCA
ATAGCGGAGCTTGCCATTGAAAACACTGAAAGATTAAACT
ATGATACAAATGGTACAAGCGGTACGGTTGGTGCGAAAGA
TGTTATGTCTAAAACAAATGAGCGAGATGAAATTCACACA
GAGCTTCCTAACTTCCAAGATTCATTTCTCATACCGCCTG
GGGTAGAAACTAAAAAATAAGCTCCTCTTATTCTCCTAGT
GCATTAAAAGTTTTTCTCAAACTCTTGTAAATAGTTTAGA
GTTTTTAAATATTCAGAAAAATTCTACGTTATCCGAAATA
AGAGACATTGAAGTTGAAGTTGAGAATCTGAGACAAAAGA
AAGAGAAACTGTTGGGTAAAATTGCGAACATAGAGCAAAA
TCAATTACTATTGGAAGACAACCTCAAACAGATTGATGAT
AGGTTGGACTTTTTAGAAGAGTACGGATTGGAGGTGATCG
AAGCTAATAGCGACGAAAATGCAGAAGATGATGGTATGAG
TGAGCGAAAGGCCCTTAAAAATGATGCTATAAGAAATGAG
GGTGTCACCACAGAGAGCATATCATCAGAGGCTTCTAATC
TACCTCCAAGGAGAAGGCAACAACTTCGAGACGATAACTC
ATTGAATAGATTAGGTGCCTTTTATAGCAAATCCAAAAAA
AGACACAGAAAAAGCTTCCCAACATTCCAGCAGCTTTACG
AGCCAGGAACAAAAATTGGCTCTATAATGTCCACTCACGA
TGATTTCCTCACTTGCCTAGATTTTGATGCGCCCTTTGGT
ACCTTATGTACAGCCGGATATCTTGATCACACGGTAAAAA
TTTGGGATTTATCCAAACAAAACAAAATTGGAGAACTAGC
AGGACATCTTGCTACAATTAATTGTATGCAAATCAATCGT
GACTACGGAACTCTTGTTACTGGTGGTAGAGATGCGGCTT
TAAAATTATGGAATTTGAATTTAGCTCAACAACTTTACCA
GGAAACGCAAAATCTTACCTCTCCTACAAATCATATTGAT
TCTCCATGTGTTCATACATTTGAGGCGCATACAGATGAGG
TTACTGCATTATCATTAGATCCTAGTTTCTTGGTGAGTGG
TTCACAGGATAGAACAATTAGGCAATGGGACTTACGTTCC
GGGAAGTGCTTGCAAACCATTGATCTGAGCTTTGCAAATG
TCTTAACAACATCCACTAATGTCGATTTATCAAAGAGCAC
ACTTCTTACTCAAAGAAATGAGAGGCCTAGTATAGGTGCA
CTACAAAGTTTTGATGCAGCGCTAGCAACGGGTACAAAAG
ATGGTGTTGTAAGGCTATGGGATTTAAGATCCGGAAAGGT
GATTCGTACTTTGAAAGGGCATACAGATGCCATAACGTCA
TTAAAATTTGATTCCGCGTGCCTGGTCACAGGTTCATACG
ACAGAACAGTTAGAATCTGGGACTTAAGAACTGGGTTGTT
GAATAAGTTTCATGCGTACAGTGCGCCAGTTCTTTCGTTA
GATCTCTTCCAAGAGAACGCTGCAGTCGTTGTCGCAGACG
AACCAAGTGTCCAGATATACGATAGCGAAAAGGATGAAAG
CTGGTCTTGCGTCGAACAAGGTAACGAGACTAGCGTTAGT
ACCGTTAAGTATAAAGAAAATTACATGGTTGAGGGTCGTG
AAAATGGGGACGTAAATATTTGGGCCGTATGATAGGCATT
GCATTGCAATCAAGTCAACCCATTTGAAGAAAAATAAATA
TCGAGTGCATATGTGAATAGCTGCTCGCTCAGATATATAT
AAATAAATATTCGTTCTGGAATGTAAATAAAGTATCGTCA
ATACCTTGGATGGTTTATCAGCGAAATCGGTGCTGTAGAT
GTTGCCCTGTCATATTACTACAGATGTCTTGGAAGCAATC
ACCATACCTGCATTATCCTTACCCGGAAAAGAAAACTTTC
GTGAATAATGATTAATATTTAAGTGGCGACTTTTTCATCC
TTGCTATTGAAAAAAAAAAATGAATAATTGTTATTAAGCG
TTAGCAGATGCCAAATTGTCGAAATGATTTCAAATACAGA
GAATTAGCCGCAAATATTAAGTAGTACCTGAATCACGAGA
CATACAACTCGGAAAAATGAACTTTGGAAGCCAAACACCT
ACAATTGTGGTTCTAAAAGAGGGAACAGACGCATCTCAAG
GTAAAGGTCAAATCATCTCTAATATCAATGCCTGTGTTGC
AGTCCAAGAGGCATTGAAACCAACTTTAGGTCCCTTAGGT
TCTGATATTTTAATTGTGACATCGAATCAAAAGACTACTA
TTTCTAACGATGGTGCCACGATCCTAAAATTATTAGATGT
AGTACATCCTGCTGCCAAAACTTTAGTGGATATTTCTAGA
GCTCAGGATGCCGAGGTGGGTGATGGTACAACTAGTGTAA
CCATTTTAGCTGGTGAGTTAATGAAAGAAGCCAAGCCCTT
TTTGGAAGAAGGCATTTCATCTCATTTGATTATGAAGGGC
TACAGAAAGGCCGTTTCTTTAGCTGTGGAGAAGATTAACG
AATTAGCTGTGGATATTACTTCAGAGAAAAGCAGTGGCAG
AGAATTACTTGAACGCTGTGCTAGAACTGCAATGTCGTCG
AAATTGATTCATAATAATGCAGATTTTTTGTTAAAATGTG
TGTTGACGCCGTGCTATCCCTTGATAGAAACGATTTGGAT
GACAAATTAATAGGTATTAAAAAAATTCCAGGTGGTGCTA
TGGAAGAATCTCTTTTCATCAACGGTGTCGCCTTTAAGAA
GACATTTTCGTATGCTGGATTTGAACAGCAACCCAAAAAG
TTCAACAATCCTAAAATTTTAAGTTTGAATGTAGAACTGG
AGTTGAAAGCAGAGAAAGACAATGCTGAAGTACGTGTAGA
ACATGTTGAAGATTACCAAGCTATTGTAGATGCGGAGTGG
CAATTAATCTTTGAAAAGCTAAGACAAGTGGAAGAAACAG
GTGCCAATATTGTACTATCAAAGTTACCTATCGGCGATTT
GGCTACTCAATTTTTGCTGATAGAAATATTTTCTGCGCTG
GTAGAGTGAGCGCAGATGATATGAATCGTGTCATCCAAGC
TGTTGGAGGCTCTATACAATCTACTACTTCAGATATAAAA
CCAGAGCATTTGGGTACTTGTGCTTTGTTTGAGGAAATGC
AAATCGGGTCAGAACGCTACAATTTATTCCAAGGTTGCCC
ACAAGCTAAAACATGTACATTATTATTAAGAGGAGGTGCT
GAGCAAGTTATTGCCGAGGTTGAGAGATCATTGCACGATG
CAATCATGATAGTTAAGAGAGCGTTACAAAATAAACTGAT
CGTTGCTGGTGGTGGTGCTACAGAAATGGAAGTATCAAAA
TGCTTGAGAGATTATTCAAAAACCATAGCTGGTAAGCAAC
AAATGATAATCAATGCCTTCGCTAAGGCTTTAGAAGTTAT
TCCAAGGCAACTCTGTGAAAATGCTGGGTTTGATGCTATA
GAAATATTAAACAAACTAAGATTGGCTCACAGCAAAGGTG
AGAAATGGTATGGTGTTGTCTTTGAAACAGAAAATATTGG
CGATAATTTTGCCAAATTCGTATGGGAACCTGCTTTAGTA
AAAATCAATGCTTTGAACAGTGCCACAGAGGCTACTAACT
TGATTTTATCTGTTGACGAGACGATCACTAATAAAGGTAG
TGAAAGTGCCAATGCTGGCATGATGCCTCCCCAAGGGGCT
GGAAGAGGGAGAGGTATGCCAATGTAATTAACACTCTAAA
AACATGTGCTGCATACATTTTATTATTACTCTTTTGCAGT
AGTTATTTGCATCAAAGGTAATTTCTTTCAATCATAAATA
AGTTAATACTGTATTGATAAAACCTTATTCTTTTCTTTTG
TATACTCTGTATCTTAAAGTAATTCTAGGTCTAAAGAAAA
ATGAAAGAAGTAATGAAAACTCCGAGAAACAAATCATATC
ATTGGTCGTCATCCGGGTTGGATGTCATGCAGCTGCATTC
CATTTCTTCGGCAAAATGTACGTAATATTCGATTAGAACC
CTGTTTTGCAACTGATTATGCTACTATGTATTTATATATG
CATACATATGATGATATTATATTTGAAAAATGATGCTGAT
TTTTTTGAAAAAAGATCTATCCTCCTTTATTCCCTTCTTG
TTTTACTGTCCTTTGCAAACGTTCCTCAAGAGCTCGACAT
TTCCCGTCTAATTCATTGATATGTCTCCTATATAAATCTG
TAACAAGTTCTAACTCATTTATTCTAGTTTTGAGCTTTAT
AATTTCTTCTTCTTTGTGCAATTTAGTGGATAACTGATCA
CCTAAATCTTTAGCTGGGTGATTTTCAAATTTTCGTCCAG
AAACATCAGAACTAGAAACACTATTTGAGATGGATTGTGA
ATTTGCTTTGGATATACAGGGAGCTTTAGAAGATTGTAGA
AACGGTATGAAATGAGGCGGTGTCGTCTCGGTTTTCACGT
TGCTAATCGCACGATCTCTCGTCTCAAGCATGTCGTTAAT
AGAAGCCATGTGGAAAGATAAAGGGGCTGGGTCGTTACGC
TTAGCAGATATTATATCTGGGGAAGACATCGTCGATCTAA
TTTGATTCGGTACCTCGGATGGATTAGAGTCAGTCGTCCG
TGAAGAAGTGGGTGCCAGAGTTGCGGCGGTAGAGGCAATA
CCATTATTGCAATTGGACACTATTTCACTTCCGTTATTTG
ATATTGAAGTACTGCTCAAGCTTCCAAGCAGCATTGATAA
GTGAGGTAATTGAGGAGAATCTGCGCCTGTTTTTGATGTT
ACTGAATGTGAAGCATTGAGGGGGAAAGAGGCTGCGTTGA
ATTGCGACCGTTCTTTGATAAAAGCAGATTGGTGTGCAGA
ATTTGAATACTCTTTAACGTCCGTATAACTTGGGAACGTA
AGTAACTTCTCTTGGTATATAGCAGTATCTTGTTTGGGCA
GTTTAGGCTTTAAGTTTGGTCTCGAACAATCTCCCGACAT
CAGTACCTCTAATTTTGTTGCTGATAGGTGAGAATCGCTT
CTTTCCTTAGACTCCGTTTTTGGCTTCTTGGATATCTTCG
CAGTAGATGATGTTCCCATTAAAAGTTGCGAACTTTTTTT
CTTTTTATCTTCAGATGTTACTCTGTTAGCTTTGCGACCG
CTTGATTCTATATTACAATCACCCTTAAGCTCTGCAATCA
GCGTCTGATTCCGAAAGTTGTCCAGATTATGTGCATGATT
TGTATTACTTTTCCTATTTCGAGACTTTATTACATCAGTT
TTCAAACTAATTGGCCTGGGTTTCCCATGAAGCTTTAAAA
GAGACCACACGCATTACAAAGCATAGCTCCATGCTCATCT
CTTCTCCATAATGGTGTTGTAGAGGTTAAACAGTTCTTAC
AAACAGGAACATTAGCATCATTGGATACGTTATTATTGCA
ATTGGCATCCATTGTTTGTCCATTATTCTTAACTTGATTT
TTAGGTAATATATGGTGTAATGAATTCGTATCCGGACTCA
TTCTTCCAGCAGTAGATGTGGAAAAAGACTTGTCATTCGC
CTTAAAATTCATATTGTTGCTTATTGACGCTCCTGCTTGC
GATTCACGCAATTGAACTGCCGATTTTTGCTCGGCAGATA
CTGCTTCATAACCTAAAGGTGGCCATCTCCCAATATGCCC
TTCTTCTTCGCTTTGATTTAAGCTGTTGAGGTTTTCACTT
GATTTTGGTTCAAATACATTATCTCGTTTTCTAATGTTAT
AGCCTCGAAGAGTTGTAGCCTGCGATGCCATAATATTACC
AGTAGAATTGTAGAGCACAGTACAAATACCCGAAATGATA
TTCGTATATCTAGTATTATAGCTTCAACCGCTTGCAATAT
GTTCTCTTTCAAACTACCTTATTATCAAGCCTATATCTTA
TTTTTCACTGATTAGGATTGATAAGCGCAGATAAGCGAAG
ATAAGAAAATTTTCACTCTGTTCGCCCGCTATTTAGGATC
AGTAATTTTAGTAACGTTAATCACTAGGAACGACGAGAAA
GATGACAGAATAATATCTCATTGAAACTTGAAGTAGCGTA
ATTGAAATATTAAGTTCAAACTCAGAAAGGGGCAGCTATC
ACGAATGAATAACAATATTTTCAATGAAAGATTTCGTTCA
ACAGCATAGTGTTTTACTTTACAAAATTTACATAATACTT
CACCTTTTTTTTCTAATCTAAATACCTATCAAAAGGTTCC
CCTAAAACGTTTTCAACAACCTTGACCAAACCGGTCCTGA
CTTCACGTTCGATCTCTTCATCATCATCTTCCAATAACTC
AGCGATGACGGGAACGAGCTGTGGCAATAGAACTAACCAA
CTTTCACCTATCTTTGAGTATATCAACTTCATGGCTCTAA
TAGCCCATAATTTTTCATTGGAGGAACAGGAAGCTTTCAT
GTGTTCAACGATTAGTTTATTCAAAATTTGGTTATGCTCA
TCAACGCCACTATTGTTAGAAGCCAGAGCGCCAATTGCCT
TGACCAGGTACTTCCCAATAGAGTTTTCTATATTAGATAG
TTGATTGACCAAGGATACAGAAATTAACTCGAATCTGGAA
GTTGATTTCCAGTATTCGTCTCTATCAAACTTTAGCGAAG
AGGTTAGAGAGTTGATTACCAAACGTCTTAAATTAACGTT
TTCCATGTCCTTGCTAATGAATCTTTTAACAACATATCAA
CAGGTTCTAACAAATACGTGAAATAGGAAGTAATTATACC
TCTCAAATTTTCTTGAAGCTTGTTGAAAAATTTGAAAAAT
GCCAACAGTCTTTCTGTTTCAGTGATACCTGCATTTGTAA
CGCCTTCACCGTCAAACGCCCATCTTACTAATATAACAAA
TAGCGGTCTAAATACTTTGTCATTCATCTTCAGGACGTAA
GAGTTGGAAATTTCGTGAACGGATGCCTCTATCCTACTAA
TTGTATTATTATCGAAACTGGAAATGGATCTAAATTCGAA
TAAAGATAATAGTAACTTAAAAAATATTGGCGATTGTGAG
GTTGCGGATTTTTTATCAATATTTTCAACAGTGGATTCTA
ATGTACTCAAAATAGACTAACAGCAACTGTATCATTGGAC
GTTGCTATTTCAGTGGACCAAATTCTGAATAAAACTTTCA
AAACTTCCTTCAAATCTATATTCTCAATTATCAATGAAAT
TACTGACAGCCTAATGCTGCTGTCAACTTCACGGGAAAAA
TAAATAACATGCAAAACATCCAAAATATTTGACATCAAGA
AACTTGGTATCCTTTTGATTAGACCGGCGAACAGCAACAG
TATAGCAACTTGCAACTGCTCTTTTAATGGGTTACTACTA
TCTGCCAATGAAGCATCAAATAATTTAATAGAAGGTGGGA
CTATTTTTGGATAGAACGCAATTGACTTGACTCCTAAAAC
TTGAACACAGTTAGTTATCAATGCCAACGAAGATATCTTG
ACCTCTGTCATATCAGAACTAACTTTTTCAGTAGCAAGGG
TGAGGGCTTGAGTTAATATGGACCCCTCAAGCTTCTTACC
ATATTTGCTCACTAAAGCCGTCATCGTGTTCAATATTACT
TGAGAAATAACAACAGATTTAGATTCCAAAGGCATTCTGT
CGAGCAAAACCTTCATCACATTGTTAACTATAGGAATAGC
TTCAGAGCCTTCTAACTCGAATTTGGACCCTATTACCAAC
GTTAGGTGGTATCTAATATCTTCATTAGTGGATGTACTGA
GTAAGGGTAATACCGCATTAACAAACTCGTCAACTGGTAG
AATTTGTAACACATTGCCAAGCACCTTGAATAGAATCTCC
TTTATTTCAGTCGTGTGATCTGATAATGATGTTTCAGAGT
CGGAAGCTTCCTCATTTTCTTGGGAAGTTATACATGAAAA
GGTTAATTCTACAGAATTAATGAAAAAAAGAACACCTTCT
AAAAGGGTTCCAAATTCTTCCCTGATGTTTCTAATTAACT
TTTTATCGCTTGTTTCATCTAACAAAACAGAATATACCTT
TAGTCTTAAATTTCTCCTCACATCGTAATAATCTTGATCT
GTTTCCTCGGTTATTTTATTGATAAACTCAAAGGTATTGT
TCATAAATGTCAAAAATTCACTTTCCGAAAAATTCAAGAC
ACCATTTGAAAACAAGACACGGGATTCTAGTGATTTCTTC
TTTCCGAGGAGCTCTTTGATGATGTCAACAATTTGATGAT
ATCGAGTAAGTCATTCAAACCTGATAATTCCTCATTGACA
TGTAGATCAACGAGTAGGGCCTTAATAAACTCAATTAATA
TTCTTGCCTCGCCAATTTTAAAGTTGACTAAAGCTGAAGA
ATACTGTTGTGCAATCAAGAAAAGGAACGAGCCCAGTGCC
TTTACTGGATCAAGTGTTTTGATTAACGTAGAAAATAATT
TAACCCTCCTATGTCTTGGAACATGTTGCAAAGCGGTTGT
GAAGCTCAACAAAAGGAACTCCATTTCCTCTTTTTCATTT
CCTTTGCTATTCTTGATCAAGGCAGGGACAACAGTTAGTA
TCGTACGCTCAACAACTTTAGTTGTGAATTCATCATCTTG
ACGAATACTATGGGCTCCCATAAAAGTAAAGATAGGCATT
ACAGAATGCAAAATAACTTCCGAACTTAAAGTAGCAAGAG
ATCCAATTACAAGTAATAGTTTGTTTTGGACTTGCGGAGA
TGCAGAATTTCTAATAGCGGATACCAATATATCTGCCCTT
ACGTTGGTTAGTTCTGTACAGCCATGTTCCTTCAAGTATG
TGATAGTGTTCAGCGTACAAGAAATCAAAGTTTCTTGCGC
ATATAAAACCGGTAATCCACCGTCTTGATCCAAAGTTTCC
AGATCTGATAATAAGGAAAGTAAAGTGAACAAAAGCTTTT
CGGATCCAACATTTCTGACTTTATCAAGTGCTTCCAAAAT
AATCGTCAACTTTCTCAGGTGCAATTCCGCCAGTTGCGAA
ACCTCCTCTTTCAAAAATGCGTTTTTACTTGTTGATGAAC
GTCTTCTTCTTCTTTTAGAAAAGTCTGTCTGATCCATTTC
GTTACTGATACTGTTTTGATTTAGTATGGATACAAAAATA
TCGGAATCTAACGGCAATGATTGTAGTACACCGACTGTAT
CGTACGATGATTCTACGTTACTCGAAGAATCCACGATATT
TTGGACGATTTTTAGTTTTTGAGCATTATTTAATGAAGCG
AATATGCTGATAAGCCTCTCGGCAGCTATGTTAGCTAACT
GCTCATAATCTGAGTTAAGAGCACTGAGAACAAAATCGAT
CATGAATGACTGCTTTTCTTTTGGTGATACCAAATTAACT
AAAGAGCGCTCAAAATGCTCAAAGTTTGTTTTATTAGCAA
TACAACTCTTTTCCCAACTAGATCTGTTTTCTAAGTAGTG
GGAAATAAATTCCTCAAATAGGGAGGAATAAGAAGATGCA
TAAGTCGGACTCTTGTTCAGGTTATCCAACAACACTGTCT
TGGCATACGGAGAAGGTATTAGTAGGGCTTGATTAGCCCA
AAACATCAAAAAGACTTTTTCATTTCTCTTTGGCGTTAAA
ATTCTGGATATGTCATAATTCTCAGTAACGTACTCATTCA
AAAATCCTGATAACCATGCCTCACTATCTTTGGGATTTAA
CATAGGAATGGTAACGTTCTCTCCGTAAAGTTTATCAGAC
AAAAAGTAGTGCTTAGTGGATGGTCTTTTAGCAATCAAGG
AAAGAATCTTCTTCACGCCAGTCCTAACTTTTATAGAAGC
ATCTCGCAAAGCGCAAATCAAGCATGGAACTAAAGTAAAA
ATATTAACTTCCTTTTCAATACTATTAATATATTTTGCAA
TATTGTTTAAAGATATTAGCTTTAGCGCGGTTGGAGCGGC
TGGAGATATAGTTACTCTTAACAAAAACGTTATTCTTGAT
TCTAAAGTAGTGAAAAATGAAGTCAAGAAGGAACTTGCTT
TATAGCCTTTACCAATAGCTTCAGTGAATAAAGATAAAAC
CTTTTGTATCTTTCTCCAGTTTCTGTTAGCATGGACACAT
TCGTTGTGTTTATCAATTCTGAATGCTTATCCAAGAATGT
TTGAAATGAAGCGGTATCCTTTTTAGTAGTTTCCACGGGG
TCGCTTAACTGCTTTACAATGTCGGTGTTAACATCGGCAT
TAGTGAACAAAGATGTAGTAAGCCTGATTTCGAAGAGTTC
GCCTGTCAGTCCCAATGATTTCAAACATTTTAACACCAAA
TCTTCATTTATGGAGATAAAATATTCGAATAGTTCTACTA
ATTGTGACTTGTCCTCTAAAATTTCGGAAAGGTAAATCAA
ATCAGTGATTATCAACCTAACTTCGTATCTTTCTAGTCTT
ATTTTTTTAGTAGGCTAAGAATAATGTTCAATTTGGACCG
ATCATACCTTGCTATGGATCTTGTATAGGAAGTAATGAAT
TTATCACAAACTGGTTTGTCTTCCTTATCTAAGAAGGTTA
GTATAGACACAGTGTCGAACTTGCTATCAAATAACTTGAA
AATTTTGGAAGGTAGCTGATCTACGTTACCTTGTCCTTTT
AATGTTTGGAACAGCTTACAAATCGTGAGGAGTGCTGAAT
GTTTTGCCTCTTTAGCATCTAAGTTTGAAAGAATGGTTTC
CATGGCAGCTAAGATAATTGTTTTCTTTAAAGGCAAAGCT
GTAGCAAATACAACTAATATGGTATGTGCAGCTATTTGAC
AATCCTTTGATTTAGAGGCTAAAAGTTTAGCAGATATTTC
AAGTAAGATTGGAACAAGCTGATTCAGTTTTTCATCGTTG
TTTGAATTGAAAGCAACAACGTTAATAAAGCAGCATGTTG
TAAATAAAAGCTGGTTAGTATACGTTGCATTATGCTTAAT
ACATTGATCCAAATAACTGGTATAAAGTTTCAGAAAATCC
ATGTCATTAAAGAGCTTTATCATGGTTAGCGCCGTTGGGG
CTTTTCACTTCTAACAAAATTCGACAAACAATTAAACAAA
GGGGGCAACTTAATAATGCTGAGAATTCTCTTAAAGACAG
GTGTTTGGTAGTAGTTGAGAGTGGACAAAAGCAGCATCTC
TGTGTTTTTAACATGTATTTGAAAACGACGAACCAACCAT
TCTGTTGCATGTAGTGTAGGTGCTAAATACCATTTAGAAG
AAGCCAATAGCAAGTAAGCATTGATAGCATTATCCAAATC
TTTAATTTCTTCTTTTGTTTGGACATTTCTATCAAGAGAA
ATGGAAGACTCTGAAAAGAGTGTTCTTGAGAAAATGGCAA
ATTTTGGCTCAATTTGGCTCAATTCTTCAAGAGCCTTACT
AGCGTTTTCAAAAATGAAATCGTAATCTTGTGTTGCAGCC
GTCTTTGAGTTATAAATCAAAGAAGCAGAATGAAGTTTTG
TCTTCTCTTTCTATCCAACGCAACAGTAGCATTGTTGGAA
GCAACTTGAGCTAATTGGTCACTCAACGAAGACATTTTCA
AAGTTATTCGTACTTTGGTGGCCAGTTAGATAAGTCTGAT
TCTGAAAGGTAATAAAGAAAGTATTTGTTACACCTTCGAA
AATATCTAGCTCATCGCTAACTGAAAATTTTTTCTTTGCT
TAACGCAGAAAGAAAAAAGAAAAAAAAAAAGTCATGTGAC
TTGAATATTATTAATCTATGTATGTTATGATTATTGGCTA
TGAAACCATAAAATTGAAAAAAGGATTCATAAGCTGATAT
GTTATTTGTACTTAATGCTATATTTATAATTTACTTTTGA
AATTTTTCTTAGTGGGTCAAAGTCTTCTTTGATACTGAAG
AATGACCCAATGGCAACACTTGGTCCATTGGTTAACAAGT
TTCTAACGAAGTGGACCTTGTGAGAGCTTATAAACTGAAA
AGACCAGTTTTCTTTTTACCAAAGGGGTAGACAAAGAGTG
AAGAAGCAAATAGTCCCACAGAAATACCGACACAAACTTG
AATCATTGTCATACCAAATGACATTGAGGACGATGGATCG
GAGGTGCTTGTCGTAATGGTTTCATTAGCATTAACAATTG
TATTTGCACTTTGCAACCCAGACAACAACGAATTTTGTGA
AGCAATACCAGATGGCACTTGAACGAAGATTGCGGGAAGC
ATAGCTGATACCGCTAAACCTTTCCAAATTCTGGAATATA
GATTACCTAAAACACCTATGACAAATGCAGCTAAGGCGGC
AGTAAACTCTGTCGAATTCGCAAAATGCTTACCGGCCCAA
TATGTTACGACATAACCGGTGCAAGAAATGAAGACCATAA
CTGGCAGTTGTGAGATGTGTGCTTGATTTAATAACGAGAT
ACTAATGGTAAACGCTGGAACGAAGAGGAACCTGAACCAC
GGAGAAATTAATTGAGGACATGAAATTTCGTTAGTGGCAT
TGTGATACATCCATCCAAACAAAGCTGAGCCCAATGTTAT
GCCAAAACCCAAAAACAAAGAATAAATAATGGCGTAGAAC
ATACGGACCGCGCCAGCAACTAGGCTTCGACTTTGCAGTT
CTAGTGCACCACACAGAATAATATAACCTGGCAGGATTAA
TGCCAATGAGCCTTGTGTAACTGCACCAAAGCAGATGTGA
GAACGAGGGATAGAGCCAAAAGCTCTACCGCAGAAGCTAA
CGACAATAGATGCAGAAATTTCGAAGACGTTTGAATACAT
GTATGACTTTTGTGAAAGAATAAATTGTAATGACCCCACA
CAAAGCCCCATAAAAAATGAGATTGCCAGGTTTACCCAAT
CGCCACCAAAGGCATACGGAGTGACCATAGCGGAACAAAA
TGCATATAAAAGAACACACATCCAAGGTGGATATAGATTC
GTGTCAGCCAAAATTTGATCGAGTAAAGCATTACCTTCAT
CGGCACCTAAGGTATCATGGACAACTCTTTTGTAAACGGC
ATGAACTTGATGCAGCTTCCAAAGGTTTAGACCTTGAGTA
CACCTAACCAATTGAACTTCGGAAGTTCTTGTTGTTGCAT
CACCAAATGAAACAATCATACAACCTGGAAGATACAAAAC
TGACCATCTATTTCAAGGACTCTAGAAGTCATAACCATAT
ATTCTTCAAGCCTATGCGTCGGAGCACCATACATCATAAG
AGCTCTACACATGCGTAGGATGAACCGGTGTCTTTGTAAA
ATGTCTGCAATGTGAACCGTAATTTTCGCTTCAGTTTTTA
GTCTTTTCTTCAGTCTAGGCATTCTGCCTTTTTTAGCCTT
GCCTTTTAAATTTTGTAATCTGCTACGCTTGGCAACTGGT
ACGTCTTTGTTTCCAGCAGTAGAAGAAATACCTTCATCAT
CTGTTGTTACAGCTTGTGAATCTGAAAAGATTGAGCTTGA
ATTTTGATCTTCATTTTGGTAAAGTTTCAATAATGACCCT
AGTACTCCACTTTTCACTTGAGATGGAGGGGGTACGTATG
TGGAGGTTTCAATAAACCCTTCGTTATCGTCGGATGAATT
GTTTTCTGCATAATCATCAAAATGATCCACTGCAGGAGCC
AGAAATGAATTTTTGAACTTGAGCCTAACGTTTCGCCATC
CGACGTACAATTTACGTCACCTTCTAATTTGAGAGCCTCC
AGTTTTTCTTTATCGTCGCCCTCATGAACGTCTACGATTT
TAGACGCATCAGCTAGATCGGATAAGGGAATTTCTTCATT
ACGGTTATTTTTTCTATATCATTCTTCCCATTTTCATTTT
CTGAAGGTATTGGTGCCAAGCCAGGGACCAAACCCCCTTG
ATTTCCAGTCAGGTTATTTATTATCTTCTTGATGAACGTC
TCATCGTCTCCATCCTTACCATTGTTCCTTAAATGTGTGA
AAGAAACTTTAGGCTTCCTCTTGTGGCGAGCAGGCCTATC
TTCTTCATCTTGTCCATCTGTGCCCTTAGAATTATCGCTG
GTTTCTGTAGATCTTGAAGACAAATCATTTTCTAGAGCAT
CCGTATCAGCAGTGAATCTTACATTTTTGTTATCATTATT
AGAAATACCTAGATCACTGATGCTTTTACCACTTAAATTG
CCTTTTTTGCTCTCGGCTGAATTGGAAGTGCGATGGTCAC
TACTATCTTCAAGATTCACTCCCGCTTGACTTTGCTCGGA
GCTTCCCACCCGAAAATCTGACACAGGAGTGGTTGGTTTT
TCATTTCTACCGTCCATTGTATAGCCTATCGGTTATTCGA
TCTTTTTTCTTTTGTTATTCTATATCTAAAAGATAAAAGT
CGCACACCGCTAAGTAAGTAAGTAAGTGTTATATAAGATT
TATTTAGCTACGTTCTCAGATATAGTAGGCTTAAAACAAA
CGTAAAACATAGTTATATATTAATATGCAATTCGGTTTAT
TTCTTTTCAAGATTCTTCCGAATTTCGTCATATTGGGTTC
GCAATTTTTGGCGATGGCTTTGCTTCGATATTTTTCGGAT
GAAAATAGTCAAAGGACACTAGAAACACGAATGGCGCGCT
GATTACGGAGACGTCGGGCTAAGACAAAGAGGGTCCATTC
GGCGTGCTGGTGGTACTGTGACAGATAAACCCAATGCCCC
ACTTTTCTCGAGGAGTTGAAACAAGCGGGACAACTGCTAC
GTCATAAAAATGGGAGTACCAAGGGAGGAGCCATAAGCCG
GGTAAAATTTGGCGCTGTTTTTCTTAATCTAAAAATAGTT
CAACAATAAAATTTGGGCTCCGCCCATCCAGACTAAAGCA
ATCTTCGGCCTTAACAAGCCAAAGGGAACGAAACCCAGAC
TCTACCATGCATTTCGAACATGTTGTAGCTAACTACACTG
GTAACCCAGATACCTATTCTCTCAGTAGCTGTTTCACCAA
GACTCCGCACTCATGGTAAGTAGAAAAGAAAACTCTCACA
AAAATCTGAGTGGCACAGCTTTTCCAAATACGCTTTTTAA
ACTTGGAGAAATAAAGATGTATTACCCGCTGGTGCCTTAA
AATATCCTTTTCTCCGGTTGTCCAATAATTTATGTTACGG
CGGCTATTTGAGTTTTTGTGGAAATCTCTATCATTAATAA
ATGTCAGCCTTGTGTCTTAAATGCAATTCAACAGGGAAAA
GGCGCGAGACTTCGGCGGCAAAAAGCCACAGACAAGTGCT
GGTTGCAAAGAGGTAAAGAAGTAATGTGTGTAATCAAATA
GATATATTAAGGTAGCAACTCACCGGTCTGTCCATTTTCT
TTTCCTGAATAACTTCTTCTGTCTTCACACATTCATTTCA
TTTTTATTTTCCAATATCACTCAACGAGAAAGAAGTTACA
AGATCTATCTTTCAAAATAGTTTACAGTTACCTTTACTTT
ACCCTTTCCCTTTTCAGTTTGTTACCCCTTCTCCTAAAAG
TTTTATTTTTTGGGTAAAGATATAAAGGACACTCCAGTCG
GTTAAGGTGGCTGTCTAGAGAATATAAACCTGTATTTATT
TACCAGGCTTATCAGAAAAGTTAATCGTGTTCTTAAATAT
TCATTGAAAAGGAACGTGATACAGACGTAATAAAAGAAGA
GTACTAAGCTTAACTTAATAGGTCATTTATGGTTGAAAAA
CGTAGTAGACAGAGTTCCAGTAGTGGCTCAGAGTTCAGTG
TTCCACCTGATGTCGATAACCCGCCACTTTCTATCCCTTT
GAAGACTTTATCAGACAGATATCAGCTGATCGAAAAACTA
GGTGCAGGATCATTTGGTTGTGTAACTTTAGCCAAAGCGC
AATTTCCTTTATCGAACATATTGGGTAAACAACATGATAT
AAGGGGTACTTTAATGGATCAGCCTAAAAATGGTCACCAA
AACTATATAACAAAGACACAAGGTGTAGTGGCTATAAAGA
CAATGATGACAAAACTGCATACACTCCAGGATTATACGAG
GGTCAGAGAAATTAAGTTCATACTGGCAATCCCAGCGAAT
GACCATCTGATACAAATTTTTGAGGTCTTTATTGACTCTG
AAAATTACCAATTACATATCGTAATGGAATGTATGGAGCA
AAACCTATATCAAATGATGAAACATAGAAGGCGCCGAGTT
TTTTCGATTCCTTCTTTGAAATCTATTCTATCGCAGATAC
TGGCTGGGTTAAAACACATCCACGAACATAATTTCTTCCA
CAGAGATTTAAAACCTGAAAATATTCTTATCACACCAAGT
ACCCAGTATTTTGAAAAGGAGTACATGAACCAGATTGGAT
ATCAAGATAACTATGTCATTAAACTTGCAGATTTTGGTTT
GGCACGCCATGTTGAAAATAAAAACCCGTATACGGCCTAC
GTTTCCACAAGATGGTATAGATCGCCTGAAATATTATTAA
GAAGTGGTTACTATTCCAAACCTTTGGATATTTGGGCATT
CGGGTGCGTGGCGGTGGAAGTTACTGTATTCAGAGCTCTC
TTCCCGGTGCTAACGAAATCGATCAGATATGGAAAATTTT
AGAAGTTCTTGGTACACCTATCAAACGTTCTGATTTTGTT
AATACAAACCACATCACAGCTCCACCACCTGGTGGATTTT
GGGATGATGCCAGTAATTTGGTCCATAAATTAAACTTGAA
ATTGCCTTATGTAGAAGGTTCATCGTTGGATCATCTACTT
TCTAGCTCCCAACTATCCGATTTATCTGAGGTTGTCAAAA
GTGTTTAAGATGGGATCCTAATGAAAGGGCAACAGCCCAA
GAGCTTTGTGAAATGCCATTTTTGAAAACACCGTGGCATC
CCAAGTAGACGCAAGAGGCAATGTGACTAATACAGAACAA
GCATTGATTTTTGCAGGTATAAATCCAGTAGCGACCAACA
CAAAGCCCATATATTTTAACTCTTCAACAAAATTGCCCGC
AGAAACAGAGTCTAATGATATTGATATCAGCAACAACGAT
CACGATTCTCATGCTATGTGCTCACCAACATTAAATCAAG
AAAAACTAACTTTGGTAGAATTTTTAAACGAATTCGTTGA
AGAAGATAATGATGATCACTCAATACCTGATGTTGGAACA
GATTCTACCATTTCAGATTCTATTGATGAGACTGAATTAT
CAAAAGAAATTCGTAATAATTTGGCCCTTTGTCAACTACC
AGATGAAGAAGTCTTAGATCATTCATTATCGAATATTAGG
CAGTTGACAAATGATATTGAAATTATAAATAAAGATGAAG
CAGACAACATGGAACAGCTATTTTTTGACCTGGAAATTCC
TGAAAAGGATGAGTTTCAGAGAAAACAACCATTTAATGAA
CATGCAGATATTGATGAAGACATCGTTCTACCATATGTGA
ACAACTCAAATTACACACATACAGATAGGTCACATCATAG
AGGTGATAATGTTTTGGGTGATGCCTCTTTAGGCGATTCG
TTTAATTCAATGCCAGATTTTACTCCAAGAAATTTCTTGA
TACCTACATTAAAAAAAATCACGGGAAAAGTTCGAGCCTC
ATCTATCCAATTCAAACCAACATTTTGGAAATGTAACCTT
CTAATAATTTGTCATTTGACTGACGAATCGTTAGGCACAG
TTATATAGTTATATACACATAGACATACATATGTTCGCAT
ATATATTATATTACTATGCATTCACCTAAATAGCTACTGC
TCTATTAATACAGTGCTTTTTCGATGGCTTTAATTTAACT
TATTAGACATTACTTTGCGTTTATTCCCCTCCAATATATT
TTTATGTTTGTTTTTCTTGAACATTTTATGATTTCTTGCT
CTTGGCGGCTACTGATTTTGTTAAGCAACTCATCAAGAGG
TCAAAAAAAGTAGAACGAGATCTTTGTGTTCGGTTACCCG
GCTCAGATCCTAACTTGGTATGTTTATTCGTATAAGTTAC
TGTTGTCCACAGGCAATACTCTGCAGAAAATTAAAACGGC
ATTAATGCTAGGACAACCAGAACTGTTACTACTGTATGTG
CGATAGTTGATAACTGCAACATTATGCCCGGTATATTCTC
AAAAAACCCTATTACTGCATACGAAGAAATCGCAAGAGAA
ATCTTTCGGTTTGGAAAAGCTCACTGTGAGGTTCCTTGGA
GCCAATAGTAATACAGCACAATCCAAGGAAAAATCTGGCC
TATATGCAAGGAAGGAGAGATAGTCAAAAGCATTCTTTCC
CCTAGAAGTTGGTGCATATATGGCATCGTTAAAACATATT
ACCCCCAAAATTTCTTCTCTAAACGATGTGCTTGGCCTTT
GTTTTGGTTTTTGATGTCGGTCGTTTGAGGCCCCTTGCGG
AAAATCGAGATCGCCGAATGGCACGCGAGGGAAGGGAAAT
AAGGTTTAAAGGCACTGAAACAATAGGCAAGAAGTAGGCG
AGAGCCGACATACGAGACTAATGTGTCCGCGTTTCTAAGG
CCACTTTTCAATGAAACGGATATTGATATGCTAGTAAAGG
ACGAGCTCAAGAGCGAAAATATAAGTAAAGAATTCGAGTG
CACTTGTCTCCATGCAGCAAGATTTCATATGAGTCTTTTT
TTATCTTTTTACTTTTTACATTACACGATATGCACTTTAT
GAAAATTTAACGAGGTTGGAAGCCGGATAATCAACCAAAA
TCAGGCACGAAGGCACACTCGTATATGCATGTTGTTGAAA
CTCTGTTACGCTGAACTAACAATCACACATGTAGAGGTCA
CCGGGAAAAGTTGCGACCCCATGGAAGGTCGATCTCTTCG
TTTGGCTTTGCTTGGCTGGCGGCATTGCGCTTCTTCGCTT
ATACCCGTCTCTTGACGCTCGAGCTCGTTCATTGAGATAC
CTTTATTCTTGCACATTTTCTGGCTTTTTTCGCTACTCGG
GTACATGTAATCATGCACACAGAAGGTGCTGTAGGGTGAA
AGTTCCTTTGTGCTGTCGTTTGTTTTTAATGCCAAACTTT
CTGGTGATCAATAACCACCTCTTTTTCCTTCAGGAAACCT
TATTATTGTTCTTGGATAGTACTAGGAAGTATATAAGGAA
CCTCGATTTTGGTATTGCACGGCTATACACATCTAAGAAA
CTTTGTATAAAAGGTGGCTACCCTATTCATAGCTTGATAT
CAATAGGCCATCTCATCACTTTTTATTGAAAAGGAAAGGA
GGGAAATATATCTGATTCAAATTACTTGTTTGCTTCTCTT
TAAGACAAAAGCATAGATAATTTCAGCGTGGAACGCCGGA
ATAAGATTGGTACCCTCGTCAGAAAGTTACAAATACCGCT
TCATCTTCAAAATGACTTCACCGGAATCACTATCTTCTCG
TCATATCAGGCAAGGAAGGACATACACAACCACAGACAAG
GTCATATCGCGGTCGTCGTCGTACTCATCTAATAGTTCAA
TGTCTAAAGATTACGGCGATCACACACCCTTGTCCGTCAG
CAGTGCAGCTTCAGAGACATTACCCTCACCTCAGTATATG
CCGATAAGGACATTCAATACAATGCCTACAGCTGGCCCAA
CGCCTTTACATTTATTTCAAAATGACAGGGGCATTTTCAA
CCATCATTCTTCATCAGGCTCATCAAAACGGCATCAACAA
ATAAAGAGGAATAGCAGCAGCAGTAGCATTGGCAACTGCT
GCCACCATACCATTTCCACTGAAAAACAGAATCAAGATGA
TAATTCCAAGGTCTCGGTAACACACAATGAATCATCGAAA
GAAAATAAAATTACACCCTCCATGAGAGCAGAAGATAACA
AACCTAAAAATGGTTGCATCTGCGGTTCAAGTGACTCCAA
GGATGAGTTGTTTATACAGTGTAACAAATGTAAAACGTGG
CAGCACAAGTTATGTTATGCTTTCAAAAATCAGATCCAAT
AAAAAGAGATTTTGTTTGCAAAAGATGTGACAGTGATACG
AAAGTGCAGGTTAATCAAGTAAAACCAATGATATTCCCTA
GAAAAATGGGAGATGAGCGATTATTTCAATTTTCATCCAT
AGTGACAACTTCAGCATCGAACACAAATCAGCATCAACAG
TCTGTGAATAACATAGAGGAACAGCCCAAGAAACGTCAAC
TTCATTATACCGCCCCAACAACTGAAAATAGCAATAGTAT
ACGGAAAAAATTGAGGCAAGAAAAACTGGTAGTATCAAGC
CACTTTCTGAAGCCACTACTGAATGAGGTAAGTTCTTCCA
ATGACACGGAATTCAAAGCAATAACAATATCAGAGTATAA
GGACAAATATGTTAAGATGTTTATTGATAACCATTATGAT
GACGATTGGGTTGTTTGTTCTAACTGGGAAAGCTCAAGGT
CAGCTGACATCGAGGTAAGAAAATCATCAAATGAAAGAGA
TTTTGGAGTCTTCGCTGCAGATTCTTGTGTTAAAGGTGAG
CTAATTCAAGAATATTTGGGCAAAATTGATTTTCAAAAAA
TTATCAGACAGATCCAAATAATGACTATCGTTTGATGGGA
ACGACAAAACCTAAAGTACTTTTTCATCCACATTGGCCTT
TATATATAGACTCTCGAGAAACAGGCGGATTAACAAGATA
CATAAGACGGAGTTGTGAGCCCAATGTGGAACTAGTAACG
GTAAGACCGCTTGACGAAAAACCAAGAGGAGATAATGATT
GTAGAGTTAAATTTGTTTTAAGGGCTATAAGAGATATTCG
TAAGGGAGAAGAGATAAGCGTAGAATGGCAATGGGATTTG
AGAAATCCTATTTGGGAGATAATAAATGCATCTAAAGATT
TGGATTCCCTACCGGATCCCGACAAGTTCTGGTTGATGGG
GTCAATAAAGACTATTTTAACAAATTGTGATTGTGCATGT
GGGTACTTGGGCCATAATTGTCCAATAACTAAAATCAAAA
ACTTTTCTGAAGAATTCATGAGGAATACGAAGGAATCCCT
ATCTAATAAATCTTACTTTAATACAATAATGCACAACTGT
AAGCCATAAACGAAATTTTAAAATTAATAGTATTCATTTT
AATCTTTTTGAAAGCTTAATTTTATCATCATAATTTTTCT
TCCAAAACTTCAATCTTGGTATTTTTTTCGCATTGGTCTT
CATTTTTTTTCTTTTGTTTTTAGCTTTAATGTTGAAAGCG
TGAATATCAAAACACTTTTATAATAAATCACCACTTTGTA
ACTATAGAGAACAATTCATGCTTTATTTATAGATGCCACG
ATTAAGCATCAATCATTAGTTGAGAGGATCCTTAACGTTA
AAATCCACCGCACTTTTCCTTTCAAAAGCTGCATTGTTTC
CATAATTCATTTCATGGCAGGTTAATGACTTATTTGATAT
GAAGAGTGAGGTTCTTATCAAATGAAATTCCTACATATGA
ATTTTTTTAAAAGAGAGTTTTTCGTTTTACGATATTTATT
TACTTCATCATCGTTTATCATTTTTCACGTAGCAAATTTT
GAAGCTTCAACTTATAACTCATTTGCATCCGATTCACATA
TTTCAGCTGACTATAAATTTGGCAACAGCTTCGTGACTTG
AGCATAAGAAAAACATAGACTTGTTGGATATAAAATATGG
CTCACAGGGCTTTCATACAGGTTATAATCACAGGAACTCA
AGTTTTTGGAAAAGCATTCGCCGAGGCGTATAGACAAGCG
GCTTCACAATCAGTGAAACAAGGTGCTACAAATGCATCTA
GAAGGGGAACAGGAAAAGGCGAATATGGTGGTATTACGTT
GGATGAGAGTTGTAAAATTTTAAATATTGAAGAATCCAAG
GGCGATTTAAACATGGACAAGATTAATAACAGGTTTAACT
ATCTATTTGAGGTTAACGATAAAGAAAAAGGTGGAAGCTT
CTACTTACAGAGCAAAGTTTATCGAGCAGCAGAAAGGTTA
AAATGGGAACTGGCTCAGAGAGAAAAAAAATGCGAAGGCG
AAAGCAGGGGACGCTTCAACAGCGAAACCTCCTCCGAATT
CAACAAATTCATCTGGTGCAGATAATAGTGCAAGCAGCAA
TCAGTAGTCAAGGAAGCCTCCATCATTACGTCACAAGTGT
TATCGAAAGCATGCAGCAGTGCATATATTTTCCTAGTTGG
TTGCTTCCTGTACGTTAGGAATCTTCAACCACCATCCTTG
TATTTAGTTAATATTAGTATATGTACCAAAGTAAATATAC
TCAGATGCCATCTCGATATACGCACCGTACACGAAAATGA
AATTAAAAAAAAAATGTTGGAGCACAAGCAAGGCAGCATC
AGAACGTACCGTCAGTTGGTACCAAGACAAGTCCATCCCC
GTAGGCACTACAAATTATGGGAATGAGAAAGTATACAAAA
TATAAACTGTCTTATCATGAAGAAGAGTCGCTTAGAATTT
AAACTTTCAAATCGCATTACGCAATTCTCTAAAAACGCGA
ACCTTTCCCTGATATGTAATCAGGGAATTTCCTCAGAATA
ATATTCGATCTAAGAAACCGGAAACGAAATGAAAATTGTT
ACTACTTTGTTTAGGAGTAGTCAAAGTTCATTCAGCTATG
GGTTATGATGAAATGATTTAAATTATTCTCGCTCCAGTAT
TAACTTATTACGTAATATGAGCTTAAAAGAGCAAGCTCCT
CATCACTCACACTCCATAACATGAAGAACGAAAATAACCT
AATCTTTAGGTTTCTATGGTATAATGAAATTAATATTATC
TAAAGATAGTATTAACCACTACTGATGTTAGCCTTTTGAA
AAAAAATCAAAAGAAAAATTTGAATTTTAAAGAAGAAGTA
ACAAAGGGAAGAAGTTTTTGCCAATCGGACAACACTAGCT
CTATTTATACTTTTCTGTTGCTCCAAAAACAGGAAAGAAC
AAATTTTTCAATTTAGTGTGACCCGGCTAATAATAAAGAG
GGAAGTAATAGGTAGGGTTTTACTGGCAAGAAATCCATAT
TGTTGCTCCCGAATAATATTATAAATTCTTGTAATTAATA
CAAAGTTTCTAGATCCACCTTGTTTAAAAATATAAAGTTA
TGCTTAAAATTCTTCAGGGAAGAAGGTTTTCAATGGATGA
TTTTACATTTTGACGAATTCCTGAGAAACTAAATTACAAT
GTAAAACTGTACATAAATATAAATATTATTGTTGATACGG
AAAGTAAAATAAAAAAAAGAAACGCTAAAGAATACTGAAT
TGCCAACCTAAGTAAAAAATAAGCGATAAAATCAAAGAAA
CGGACAGAATGCATATAAAAACTGTAATCAGTAATAAGCC
CAAAAAATAGTGATCAGTCCATTTCAAAAATTGGTAAAAA
TTGTCCCATTACGAGAATTGGGATATTAAACGAGTCCCTT
TTACTGTCCAACAACAGGCACACTTCAAATAAAGACCGTT
ACTTAATAATAAATTGCACTTAGTAAAGATTGCTTTTCCA
TCCGTAGTAAAAGAAAACCCTTCTGTAATTTTTGACGAGG
TAGAAGAACATGCGTTCAACATCAATAGTTTTTTCCTTTT
ATTGATATCATTGTAACCAAATGCCAGCAATTCGTTAAAT
ATTTGAAAGTAATTCGAAACGCTTTTATGATCCAGATATT
CAAAAATAAAGGAGGTGCGGTCTAATAGTAAATTTTTGTT
AAAACCTGTTAAAGAATAGAATTCGTTACTGACAAAACAA
ATCTCGCCTGATCTTCTCCAGATGCACATCGGTGTGCAGC
TTACTAATTTTGCCATGTTCTCCAAATCTAATAAAGCCCT
TTGCAAGGTAACTTCCTGTAATAGCAAATCCTCTTCAATC
ATATTGGATGTTAACGAAATGAAAATTGGAGCATATCTTT
CTAGTATAGAGCGTATTATAACTTCTAAATCATATCTCAA
ATTATGCTTTTGGGTACTGTGTTCGTCTTTTACTGAGGCA
GATTTATCAATTTCAGCTCCTTCAAGAAATTTTTTCTTAA
AGTAGTTAGCAGTTTGGTGTATGCGAGCTTGTAATTATGC
GGTTTTATTAAACATTTATTGTCATATAGGTCTTGAGGAG
TCTTTACTAATTCACGAAACTTTGAAGGTGATATGAAATC
GGTATCATGTTTCTCCAGATCTGCATCGGAGTGACTAGAA
CTGTCACATTCGCTTTCCAGTTTGGCGTTATGTGATGGGT
GTGTATTAGCGTTTGCTCCACGATTCAAATGCAGCATGTC
TAAAGATATAAAGGGCCTAGACACTACTTCATCATATGTA
TTGAAAGTAGAAGTGGAATGGCCGATCGAGGAGTCCTTTT
GGTCATTCACGCTTTTGTCGAGTTTAAAAGGTTCGTTAAA
TGCAATGACGAATTTCCCCGTGTAGATGCGCTAGGATTGG
GATATTCTGATTCTTGGAGGGAAAATATCTGGGAGTTATT
CGGTAAAAACGGCGTTGAAATATCTACTATATCCTTTAAT
TTCATGTATTCGTCATTGCACCACATACTATCAAAGTGAA
TATTAGTTTCGTCATCGACATCATCGTCACTCTTATTACT
ATCGTCCATTCCAGAGTGCACAGGAACGTTTGAAGTAGCA
ACCAAACAATTGGTAGCCAGCGGCTGCTGCATTGCTTTAT
GTTGCTCTAGGAAATGCGACTTTAAATTGAGAGTACTCTT
CCGTACGGTGGGTATGATGGGGTCATTCATTAAATGTACT
GCTTGTGAAGCTGATATATTATTAGAAGTATTTTCTAAGA
CGGTCTGGCGGTTATTCGTATTGAAGTTCGTAATACGTGG
AATAGATCCAGCGCTTTGAAAGTTATCATTTATATTATAC
GTATATTGGATATTCGTATTGTGGGCAGGTGTTTTGCCTG
GTTTTTCCTGATCTGAAGATAGAAAATCTCGCTGCAGATG
TACGCTTGAGGGGGATACCGTCTTCGACGGCACATCATGT
ATTACCAGCCTCTTCCCCAAATTCAAGTATGGTTGTGTTC
CATGCTTCTCAATTCGTTTTCTTGATTTCCTTTTCTTATC
TCTGCAAAACTTCCCAATATTTCTTTTTAAACAGTTTTGA
CATGGCCTCCCTACGTCACACTGTATATGTTTGGTATGAC
AGAATTCACAAGCTGTCTGGATAGACTTTCTCGTCTGTTT
CAACTCTGAAGGTAGTTTTTGGTCATATGTATATATATTC
TTGTATGCTGTATCCAAATATATTATTTCTTTACTCCCTT
TATTGCTAAGCTGTAATACGTTAAATCATTCGAAATATGA
TCTATTCATGCAAAAACTTGATGTGTGTAACAAAGAAAAT
ATCCGGTTCAGAGATCCGAACAAATGATAGTCGTACCCTT
CCCTTAGTGTTAACTCGTTTAAGCAGGCTATGATGATTAG
TAAATCGTTTCAGCCTCTTCTCATTTCGACAATTTTTGAG
GCCTTCCCTTAGTGAGAGGGGAGATAACCAATCAGCACAG
AGAACGACGACGGCGCGGAGGCTGGGCGGTTAAAAGAAGA
TAATGTGAAATAGATCAACAAGCTTTCTGGTGGCAAAACG
GCAGTCAGAGATATACAAAGGGGCAAGATAAGTGAGGGAG
GCTATGTGGAAATGGAATGTGCGCAGATGGGCGGGCGCAA
GAGTAAACATTAGCAAGAACCGATTAAGTGTAATTAACGT
TGGAAGTAGATACTTATCGACCGCAAGAAGTCCACTGTCT
AAGGTTAGAAATATAGGAATTATAGCCCATATCGATGCAG
GTAAAACTACCACAACAGAGAGGATGCTTTATTATGCAGG
AATCTCAAAGCATATTGGAGACGTCGACACTGGCGATACG
ATAACTGATTTTTAGAGCAGGAGAGATCCCGAGGTATCAC
AATTCAAAGCGCTGCGATTTCATTCCCATGGCGAAATACT
TTTGCAATAAATCTTATTGATACGCCGGGACATATAGATT
TTACTTTTGAAGTGATTAGGGCTTTGAAAGTTATTGATTC
ATGCGTGGTCATTTTGGACGCTGTTGCCGGCGTAGAGGCA
CAGACAGAGAAGGTTTGGAAGCAAAGTAAATCGAAGCCCA
AAATCTGCTTTATCAACAAAATGGATCGTATGGGGGCGAG
TTTCAACCATACAGTCAATGACTTGATAAATAAATTTATG
AGAGGAACAACTACCAAACCGGTGTTGGTAAACATTCCTT
ACTATCGAAAACAACCGACTAGCAATGATTATGTTTTCCA
AGGTGTTATTGACGTCGTAAATGGGAAGCGATTAACCTGG
AATCCAGAAAATCCTGATGAAATTATCGTGGATGAGTTGG
ATGGTACTTCTCTTGAGCAGTGTAATCGTTGTAGGGAATC
GATGATAGAGACTTTGACTGAATACGACGAAGATTTAGTC
CAGCACTTCTTAGAGGAGGCAGAAGGCGATTACTCCAAGG
TTTCCGCACAGTTTTTGAACGCTTCAATAAGAAAACTGAC
TATGAAGAATATGATTGTACCTGTCTTATGCGGTGCGTCT
TTTAAAAATATTGGCGTGCAGCCTCTATTAGATGCTATAG
TTAATTATCTCCCTTCGCCCATTGAAGCCGAACTACCAGA
ACTAAATGATAAAACCGTTCCAATGAAATATGACCCCAAA
GTTGGATGTTTAGTAAACAACAACAAAAATCTTTGCATTG
CTCTTGCATTCAAAGTGATTACGGATCCAATCAGGGGTAA
ACAAATATTCATTAGAATTTATTCAGGTACACTAAACAGT
GGCAATACCGTTTATAATTCTACTACTGGGGAAAAATTTA
AATTGGGTAAATTACTGATACCCCATGCGGGAACATCACA
ACCTGTAAATATTTTAACTGCGGGCCAAATCGGATTGCTT
ACTGGCTCTACAGTCGAAAACAACATATCTACTGGAGATA
CACTAATAACGCATTCGTCGAAGAAGGATGGGTTGAAATC
ACTTGATAAAAAAAGGAGTTGACGTTAAAAATCAATTCTA
TCTTCATTCCCCCACCAGTTTTTGGTGTTTCCATCGAACC
AAGGACTTTAAGTAATAAAAAATCGATGGAAGAAGCTTTA
AACACTTTAATTACTGAAGATCCCAGTCTTTCAATTTCTC
AAAATGATGAGACTGGCCAAACGGTTTTAAACGGTATGGG
TGAATTACACCTTGAAATTGCCAAGGATCGATTGGTTAAT
GACCTAAAAGCAGATGTTGAATTTGGTCAGTTGATGGTGT
CCTACAAAGAAACAATTAATTCAGAAACAAATATAGAAAC
GTATGAGAGTGATGATGGATATAGATTCTCCTTATCTCTG
CTACCAAATTCCGATGCCCTTCCTAACTGCCTTGCATATC
CATTAGGAGTCAACGAGAATTTTCTGATAATGGAAAAAAT
GGTAATTGGGATAAAGAATGGAAATACCAAGTTTCTTTCG
AATCAATTCTAAATTCTATTATTGCAAGTTGCATTGTGGG
ACTTCAAAGAGGCGGAAAAATAGCTAACTTTCCCTTATAT
GCATGCTCCATCAAAATCAATAGCGATTGGTCAGTCCCAC
CTGATATTGAAACTCCACAAGAAATCTTAAAAATTACTAG
AAACTTAATTTTTAAAGCTCTCAATGACTTAAAACCTGAA
AAATACAACCTTCTGGAACCCATCATGAATCTTGATCTAA
CAATCCCTCAATCTGATGTTGGTACGGTGTTACAAGATCT
AACAGGAGCAAGAAAGGCTCAAATTCTGTCTATTGAAGAC
GAATCAAGCGTGTCAAATTCTGGCGCATCCACTTGTAATT
CTCCAGAGAACAGCAATAGGATATATATTCCCTCTGATGC
TGTTACAACCCTACACGCAACCAAAGATAAAAAAAACACT
CAAGAGACCAGTTCTAATGTAAAAAAAATTATAAAAGCGA
AAGTGCCACTAAGGGAAATTACCACCTACACCAATAAGCT
AAGGAGCTTATCGCAAGGGGAGGGGTGAGTTCAATATTGA
ATATTCCGATATGGAGAAAGTTACCAACGATCGCCTACAA
TCAATACTTCACGACTTGTAGCAAAAATGTCCTTAATAAA
CGCCTTGTTATATCTTTATCAAAATGGTTTTTACAACTAT
CGAATAGTGTGAACCGATAACTGTGTAGTTGTATATTAAT
AGAACTTTACTTTTGCGCAGGAACAAACATTTTATTGCGA
CATAGGCATACCTTGCCCTCAGAGATCTTTATATTCTTGT
TCCTCGTGGCCCAATGGTCACGGCGTCTGGCTACGAACCA
GGAGATTCCAGGTTCGAGTCCTGGCGGGGAAGAATATTCT
TTTGTCACTAACACAACCATTCTATAAATTGAAGAGAAAA
ATTAAATGGCCAATATTCTACGTGCTTGTTATTAGAAACT
CGCAACAATTGTTCTGCAAGGCCCCTCATTTTTTTTTTGC
TATATAAAATAATAAATGGTCACGTTGGCATAAGTTTGTG
TAGAAATGCTTAAGATCACTTGCAAAAATATAAACTGAAT
AATAAAAAAAAGAGGTATAATACTGGTCGTTGCTTTTTCA
ATCACCGTGTCACCCAAATCGATAATGTCAACTTTCTTTC
ACAACCGAAGTAAAAGGAGTTTAACATTTGCTTTCTATTG
AAGGCTTATTTTTTTACATATTCTGCAATTTCAGCTCCTA
AAAGGATGTCAATTCACCTTTTGAATCGTCTAAATGGGTA
AGTCTATCACACGTAGAAAGCAAATCATAATTGATCGACT
TTGAAATTTTTGAATCATGTTTGTAATCTGGATGTTGTAG
TACAAAATTTCTAAAGAATTTTGCTGTTGTTGGCAATTCA
CCGCTTGCTCTATCAGAAATTAGCTTTAAATAATAGTATA
GTCTCTCGTGTTTGGAAGAATGCTTTAATTCTTTCCAATC
TTTGGTTACAAACCCTTTTGGCATAGGATTGGCGTAACAA
ATTGAGGAAATATACCATTCTCTGGATTATGGAAAATCTC
GCTTATAGAATAATCTTCAGTTTCCACATCGGTGTCGTTG
CGAAATGATTTTTTCCAATGAAATTTTTCAAATAGGATAG
CATCTCTGTGATGGGCTATCTTCATATTTTCCCATACTTT
GGACATATGAATATATGCGTTAATATTATCGGAAAAGGTC
AAAATGCTATCGACAATCAAGTATATGAGCACGGAATACG
CAGCGTTCTCAAAATCTAATAGTTGCACTTCAAATGGTCT
GAATTCCACTCTCCAACCAGGAGAATCCTTTTGTCCGGGG
TTGCTTGTTGTGTGGGGGTTTAAAACGTAATGTCTGCCAA
TTTGTACTTTGGATGTTTTCAAAGTGATTTGAAGACGTTT
TGTTGTCCTGATTCAACAGTTCTTCGAATGTAGATACTGG
ATCTCTTATGTAGAGATGCGCAAAATGTTTAGCAAGATCA
TAGTCCAGTGGCGCCTTATCATTCTCTAGTAGTCGTCCTA
ATACTTTTTCATTAATAGGTACATTTGTGTCGTTATAAGT
CCTATTGAAAATTTCGACCCACCCAAGAAAAGATCAACCG
AACTATATCTTGACTTTGGTATTTCAAGGACTTTATCTTG
TACGTCTTTGGCAATGCCTCCAAATCCGTTCTTGTTGTAT
TTGGGTAGTAATGGCGCAACACCTCTTTCCTTCGGAGTAC
GGTCGTCCACCGCACCAGATATCACATTCCAACGAACATC
TTGGTCGGCTAGCCAACCTTTAAAAGCAGGCGCAGCGGCA
GAGAAGGCTAGCATTATAGGTGCAAAATTCACTAATGCAT
CGTACAGGTAACGTGCCTTGTTGATATTGGGTGCCTGAAA
GGTCACTTGTAAGCACGAACAGCCCATGCCAAAACCCATG
GAATCCATATAAATGAAACCCGGTTTGGAAGCCAGTTTCG
CCTCTTTGTCTTCTGGTAAAAACCAATCTCGATCGTAGAT
GGAGTCATCCGTTTCTGGAGTAGCTATATCTTTATACATG
GGAACATTCATGCAAACTTTTCACCACGCCTGGTCCTGAT
GGATGCTGTCAAGTTAGGAAACCTGACATGTCTGTTAATG
ACTTCATCGGGTAAAAACAGAGACCTGGAAGCGGCATTTT
TATGATTCCACGGATCCTTAATGTTAATAAAGTCGGGGCA
TCCCATCCTCGGGAAGACAGTCAGCGTCAAAGGGACAGAC
CTGGAGCCCACATGCAAGTTATTTTTACTATCTTGTCTCG
CATATTCAGATAGCTTATATTCTGCAATGGCACGTCTTTT
TTGCATGTTAACCTCAACGTAACTACCCACGTAATTCAAA
TATGGAGAAGCTGGTGTTGCCTCTAACATATACCGGCCAT
ACTCAGGGTGAAAACTCACATCGTTAGCCTCACAAAGGGA
CGAATCCTCCATATTAAGCTCAGTGAGTATCTTGTCATGG
CAAACGTCGAGCATAGAATTTCTCTCCTTATCATCAAAAT
CTACAACCATGTACTCAAGCTCGTCTCCCCAAAAAGAGGG
TCATTGTCTCTTTTACCAGCAGCTTGGAAAATATACAACA
ACTGCTCGATACCTTCATCCCTTATGTGTTCATTGTACGT
CCTAGACTCAAACCACTGCAAAGGCGTGCCCAAAGCTAAG
AGTCCCATTTTATTCTTCTATATGTATATTTTCGATACTC
TAAACCACCCTACAATGTAGCCCTATACTAAATCTGCTCA
ATTTTCAGCTTCTACAAGTGACTCGAGACCACGTGGAAAG
ATCCAACTACTCCAGCACAACGATTCAATATAATCGATTG
CTCCACTCATAAGAGGCAAGAACAAGCTTCAACTTTTGGT
AAGCCGCCGTTTATAAACAGGGAAGATGTCCTTTGTCAAG
GGAGGCACAGAGCATGGCCAATTTGGCAAATTGCAGGTTT
TTCTGAGTGAAAAATGAAAAAGCATTGTAGTAGAGTCGGC
TCACTGAAAAACCGGGGGAGGACGAAAAGGTTTCCAGCCA
CAGTTGTAGTCACGTGCGCGCCATGCTGACTAATGGCAGC
CGTCGTTGGGCAGAAGAGAATTAGTATGGTACAGGATACG
CTAATTGCGCTCCAACTACCAAGGTTGTTGAGGGAACACT
GGGGCAATAGGCTGTCGCCATTCAAGAGCAGCAACAGGCA
TGGGAAGATTCGCTTTTTTTTTTGAATTACAATAGTATGT
CTGATGTCTGCAAGAAGTAACAGGCGTGTGCACAAGAATA
CGTGTGTGTGCGTAAGCGTATGCACTGGTGGCATAACTTA
TCTAAGAAGTATATATCACTGACATAGAAATGTAGATATA
CAGGTATTTTTCTCGATAATCGATAAAAATCTCGTCGCGC
TGAACCAAACTTGGTGGTTACGGAGAGTTTTTCTCTCATC
ATTACTGTCTTTCGCATTGATTTCCCCTTTGACCGATAAA
ATCCCTTGGATTCATAAGATTAAACAAAGAGGTGATCAAA
GAGAACCCTGTGAAAGTTTATGTTTATAACCGGGCATAAA
GTGAACTAGACACTTTCAAGAAGCCAACCAAAGCATGAGT
AACGAAGCTTACCAGCATGATCATACCGTAAATCCTCACC
AGAAGATAGTTGTGAACAGCTACGATTGGTTACAGTTCCG
TGATGAGCAAGATCACTGTAAAAGTAAGAACCCGATAACG
CACGCTTCTCCAGGGGTCGGTTCGAATGCACAGAATTCAG
ACATAGCGGAGGCCCCTCAGGTATTCCACCCTTCCTATCA
ATCTCTGGTCAACGTACCGTCCGAGAGCCCGCGACCTGAT
CAGACTTCAGGGTCCAATCCTGCCGTTGGACTGCTTCATA
ATGCAGAGGACAAAGCGTCAGGGCAAGAAGAAGAAGGAAG
TCAATATGAGATTCAATATTCGGTATTTCGTCCGCTGCAT
GCATATCCAACCAAGGGCCTAGCATATGAGCAGCTCCGAA
GAAAAGAAGAACAAGAACAGAGGGAAAACTTCAACCATTT
GGTTTCTGACTGTATTGAGGCTGTAGAGACATTTGGACGC
GAACTCGAGAGAATCCAAACTGGCTCAAGTGGGTCGTACT
TTGTGTATGGAACACGGGCCGACGAAAGCGTTCCGGTGGG
GGTCTTCAAGCCCAAGGATGAGGAACCATATGGCCCATTT
TCTCCCAAATGGACCAAATGGGCACACCGCACGTTTTTCC
CATGTCTGTTTGGCAGAAGTTGTCTGATTCCAAACCTCGG
GTACATCTGTGAAAGTGCGGCTAGTTTGTTGGATAGGCGA
CTGGAAACGCATCTAGTACCCTATACAGATACTGCATCTA
TAGAGTCTTTTAATTTTTATGATAATAGAAAAAATGGGTA
TTGGGATACAACCTTCAGAAGAAGAAACAAAAAAAGCTGG
GTTCTTTCCAACTTTTTTTTGAAGGAGTACATCAACGCCG
ATGAGTTCTTTCATAAATACCCATTACCTGGGATGTATTC
AGATGTTAAACATTCATTTCATCGTAAGTCATCCGGCGAA
GATATCAATCATAAACCAGAGACAACCAGGAACCTAACAG
ATGAGACAGAACCGTCCAAGCAAATAAATTCCTCTCCAAT
TTCGACGGAATCTGAAGAAAATTCGAAATTTGAATGGACA
GAATCAAGTTTGAGTCAGTTCAGATTGGAACTAGAAAAAC
TAATTATCCTTGATTATATAATGAGAAACACAGATAGAGG
TCTAGACAATTGGATGGTGAAACTAATCAAACTTTCAAAC
AATAAGTGGAGACTCAAGTTAGCCGCCATCGACAATGGGT
TGTCCTTTCCCTGGAAGCATCCTGATGAGTGGCGTCTGTA
CCCATATGGCTGGTTGTATTTGCCTCTGCAACTACTAGCC
AAACCATTTTCTGAGCAAATGAGATCTCATTTCCTACCGA
TATTGACAAGCACTAATTGGTGGGAAGAGTCGTACCAAGA
ATTCTTGGCCCTATTTAGCAGGGACCAAGATTTTAACGTC
CGAATGTGGAAGAAGCAATGGGCAGTATTAAAGGACAGGC
GTTCAACGTTGTCGAAACATTGAAAGACCCACGACAAGGC
CCCTTGGAATTGGTTAGAAGGACAAGGTGCCAGGTAATAG
ATGAGAAGATGCAAGTTCCCTGTTGCCCACCTCCAGTTTC
TATTTTCAAAAACGCCATAGACGAACCTATTGGATCATAT
TCCACTTCACCAATGGTACTCCCTAGCACCCCAAGCACAA
TTCCATTTCATGCACATAACCAAAGCAATAGTAATCCTGT
ATACTATGATTCCACTCTGCACCCATTTGCTAATAAAACA
GTGATAGCAGAGCGGCTACAAATAGTCAATTCCACCCCCG
TATTCACCTGGTGTTGATTTTTTGGAAAATAATTCAATAC
ATACTCAATATAAAGAAATCATAACTCTACTTTAGCATAT
AGGAAATAGACTCTTTCGAAAAAACCTCTTTCTGTAGTGT
TAGAAAGCAACCGGCTATTATTTTTGTGTGTCTTCGAAAA
ATCGGAACCCAAACAGATCTTAGCGGATTCATGGTAAAAA
TAGCCTTGAAGAATTTAGGAAAATAAATAGATACTCAAAA
AGGAATAGAGGATCTTAACAAATCATTACATTACTTAACT
CACATTAAAAGCAAACACCTTTCTTAAGCTGTTGGTGCAA
AAAGGATTACATCTATTGCCCTTATGAATTTGTTTTGGCC
ATCGGAAACCAAAAGCAAAATGAAATACCTGGTGGCGATT
ATACACCTGGGAACTCACCTTCAGTACAAAGGGTTATCAA
TTCCTCAATCGAGACATATTTAAAAGTTGTCCACGAATTA
TGGAAAGGCAGTTTGGTGAGTGTCTGCACAATAGAACGCA
TTTAATCAAGGATTTAATTTCTTCTGGCAATGTTGGACTA
GGTCCCATTGAGATTGTTCACATGTCCTACTTAAACAAAC
ATGAAAAGAAGAGTTTGGTGAATATTTCTACGTTACAGGG
ATCGAAGTTTCCGGTCCTGCAATGCCCGTAGAGTTTCTTG
AAGTGCTAAAATCGAGTAAGCGGATTTCCAAAATATATCG
AATAATATCATATTGACTTATTGCTGTTTTAATTTTTTCA
GCAATCTAGACATCCGTATTAGATACGATGCTGACGATAC
TTTCCAGACAACGGCAATTGACTGTAACAAGGAAACCACT
GACCTGACCATGACAGAAAAATGTGGGAAGAAACGTTCGC
AAGTTCTGTCATCCGAGCGATAATAACAAATACTAATCCA
GAGTTAAAACCTCCCGGTTTAGTAGAGTGTCCATTCTACG
TTGGAAAAGATACTATCTCCTCTTGCAAAAGATCATAGAA
TTACTCTGCCGATTCTTACCACGGTCACTGAATTGCGGGT
GGGATTCTACCAAGAGTATGCAAGCCACCATTGTCAATAA
CTATTTAATGTATAGTTTAAAAGTTTTATTGCAATCACGC
CAAGCCTAGTGGATTTTACAATCGACTACCTGAAAGGACT
TACCAAGAAAGATCCAATCCATGACATATACTACAAGACG
GCTATGATCACAATTCTAGATCACATAGAAACAAAGGAGT
TAGACATGATAACTATTTTAAATGAGACGCTCGACCCCCT
TTTATCTCTGCTAAATGATTTACCGCCTCGCGATGCTGAT
TCAGCACGATTAATGAATTGCATGAGTGACTTGCTGAACA
TTCAAACAAATTTTTGTTAAACAGGGGTGATTACGAACTA
GCATTAGGCGTCTCTAACACATCAACCGAACTAGCCTTAG
ACTCTTTTGAATCTTGGTACAACCTAGCGAGATGCCACAT
CAAAAAAAGAGGAGTATGAAAAGGCTCTCTTCGCAATAAA
TTCAATGCCTCGTTTGCGCAAAAATGATGGACACCTGGAA
ACAATGTACAGTAGGTTTCTTACCTCCAATTATTATAAAA
GCCATTGAATGGTACCCGCGAACACTACGACTTGACTGCA
ATGGAATTCACGAATCTCTCGGGAACGTTGAGGAATTGGA
AAGAGGATGAGTTAAAACGGCAAATTTTTGGAAGAATCGC
AATGATAAACGAAAAAAAAATCGGTTATACAAAGGAAATC
TGGGATGATATTGCGATAAAGTTGGGTCCGATTTGTGGTC
CACAATCTGTGAATCTGATTAATTATGTCTCCCCTCAAGA
GGTCAAAAACATAAAAAATATCAATTTAATAGCAAGGAAT
ACGATCGGCAAACAATTGGGATGGTTTAGTGGTAAAATAT
ATGGGTTATTAATGGAAATTGTGAACAAAATTGGTTGGAA
TGGCTTATTAAACATCCGAACAGAAGCTTTCATGATGGAA
ACTGAATTCTATCAAGCTTCTAACAACATTATCGATGAAA
ACGGTCATATACCGATGGAATCCCGAAAGAAAAGGTTTTG
TGAAGGGTGGCTAGATGATTTATTTTTAGATTTATATCAA
GACTTGAAATTGAGCAAGATTAGCCTAAGCAATAAAGATG
AAAAACACAGCGGATTAGAGTGGGAACTTTTGGGTTTGAT
CATGCTGCGTACCTGGCATTGGGAAGATGCCGTAGCTTGT
CTAAGAACAAGCATAGTAGCTCGATTCGACCCCGTAAGTT
GCCAGCAGCTGCTAAAATATACCTGCAACCTCCAAAAAAT
ATTCAAGAGGTTACATTACTAGACACAGATACCATAATAA
GTTTATTAATTAAGAAAATATCATATGATTGCAGGTATTA
TAATTATTGCCAGATATTTAATCTGCAACTGCTAGAAAAG
CTATGCAACGAATTGGGGACGCATATACTGCGTAATAAGA
TCCTTCTTCAACCTTCCATAGGAGACGAAATCATGGTCAT
GATCGATGCCATGCTTGCGTGGATAGCCGACCTAGATCAC
ACAGTACAACCTTGAACAAAACGGTGCTCTTAGTATTATT
ATATAACCACTACGGTTGGATGGACTGAGGGTAAGGGTAA
CCGTATACCTTTTATTTTTTTTTTTACATTTTGAACTGGG
AAGAAAATTTTTTTTGCGAGGGATTGACGGCTAACGCCAA
AACACTCCGAAGAGAATGAGAAAAGCTTGGGCATCGCTCG
AAGTCATCGAACGGGACTATTTTTGTTTAAAATTTCACCA
GATCTGCTTGATAAGGGTAGTTTAGCTTGTGTATTTGGGA
AAGGTACGCAAAAGATATATTTTACTAAGATCTTTAAATA
TTTTTAGCTTGAGGTAATACATGCTAATTTTAGTTGATTA
GAGATTCTGAAAAATTCGTTTTAGTTAGTGTTTAAGAATA
GTGGCGTTTATCGTTTTGCCCATTTAATAATTAGGAAAAA
ATATGTCAGGGTCCTTTTGGAAGTTTGGACAAGATTTTGG
TTCACAGTCTCCATTAGCTAAACTGTTGAACAGGGCTTTC
ATTAAGATCGATGATAAGCCCACTAGTACGGAAGCAGGGA
AAATTGACTCTAATAGCACAGATGAAAGTTTAGAAAGCAA
TTCTTTTAAATCAGAAGACGAAGAAGAAGAATATGAGCTG
CCTAACAGAGAAGAAGACTACAAAGCTTATAAGCCAAACC
TGTCTCTACTGAATGATCTTTTAGATGATGAGGAGTTATA
TACAGAACTGATGTGCTCGAACTTCAAGCTACTAGTGTAC
TTGAAGTACCCTGAAGTTTTGTCCAAATTGATAGATTATG
TCAGAAATAGTACCATACTTGAGTCCAATATTGATAGAGT
TACTTCAGAAGACAGAGATTTAGTACGTGGTGAAGACAAG
GACACAACGGAGGACTTTGAGAATGCTAAAGCAGATAAGA
AAAACATTGATGGTACTTTTGAAGAAAAAGAACGTACTCG
TAGTGGTGAAGAAGAGGAACTGGAAAATGAAGAAAATGAT
AGTGCATCTGAGGATACTAGAGTCACTCTACCTCATGAAC
TAGAGGAACATGATGATACGCGAAGAGCCAGAATAGCGGC
CGAAATATTGTCCGCTGACGTGTGGCCCATATCATCTGCT
TTGATTGAAAACGAAGGACTTCTCGCTAAGCTTTGGTCGA
TCCTCAGGCTACCTTCTCCATTGTCAATTGAAGCGTCAAC
ATATTTTATGAAAATAAACGAACGCCTCTTGGATATGAAT
ATGGACGGAATAATTGAATTCATATTAAAAAAGGAACACA
TTGTTGACGATTTTTTAGCACATATAGATAATCCGCCTTT
GATGGATTTTTTTATTAAAAGTAATATCGACCGATAAGCC
AGAAATATCAAATGGAGTTATACAACTGTTTAAAAAACAG
AACTTGGTTCCAAAGTTGATTCATTTACTCGATCCTGTTT
TTGATTCTTGCACACAATCTGCAGCCGGTGATTTTCTGAA
AGCTCTGGTTACTATTAGCGGTAACTGTCCTAATGAGATT
ACTTCGAGCATAGGGCCTAATGAATTAACAAGGCAATTAG
TTTCTCCAAATATGATGAAACAACTTATGGATATAATGCT
CAAGGGAGGCAATTCGTTAAATAATGGCGTTGGCATTATC
ATTGAGCTGATAAGGAAAAACAATTCTGATTATGATACCA
TACAAACAAATTATACTACCATAGAATCTCATCCGCCAAC
AGATAGAGACCCAATTTATTTAGGATATTTGGTTAAAATG
TTTTCTGAACACATGGCCGATTTCAACAAAATACTAACTG
AGAAGAAGATTCCCCTTTTACAGACGTCCTATGGAACGAT
TGAACCGTTGGGATTTGAAAGGTTTAAGATCTGTGAACTT
ATTGCTGAACTATTACACTGCTCAAACATGACTTTATTGA
ATGAACCGAGTGCCTATGACATTGTAAGAGAGCGTGATGC
CGAAAGAGAGAGAATCTTCAATTCACAAAATTACGTAGAT
TCTAACGATCGTAGTGAATTAAAAGAAAATGAAGACGACA
ATACAGGTGATGCTGATGATGAAGTGGAAGATGATACAAA
TCAGGTAGAATCCGCTAATACCTCCATTGATGGTGAAGAA
GTTATCGATAAGTTAAATTCTTTACAGATAGAAACCAACA
AAGTAAACCAGAACATGAATAATGAAGAGCAACATAGTTT
AATGCCAGACTTCAACAATGGTGATTTTAAGGACGAGGAA
GATGAAAATCCATTTGAACCCCAATATTCAGACGTCATTT
TGGATTCTTCTGATATAGAAAAAACTTTCGTGTGTCTCCC
AACGTTGGAGATCAGCTGAAAATCAGTTTACAAGATACCA
GAGTAATAGATACTATGCTCGAAATGTTTTTTCACTTCCA
GTGGAACAATTTCCTTCATAACGTAGTGTACGATGTTGTT
CAGCAGATTTTTAACGGTCCCCTCAAAATAGGTTATAATA
GGTTCCTTTTAGATGATCTCCTAATCAACATCCGTTTAAC
TGATATGATTATTAACGGAAACAATGAATGCATAGAATAT
GAGAAAGGACATGACACCAGGCTTGGATATATGGGCCATT
TGACCCTAATTGCGGAAGAAGTCACCAAATTTACTGCATA
TATTGAAGAGATGAACATCACCTTTGAAAATACTGAAGTA
ATGAGTTCTTTATTTGAGAGTAAATGGATTGCCTATACGG
AGGATGTTCTAGAGGATCTAAAGGAGAAATACAACGCCAT
ATTAGGCGATATAGCTGAAGAAGGAGACATGTTGCAAGAT
GAAGAAGAGGATGCTGTATACGACAAGGGAGAGCGCACTA
TGGGTACAGTCGATGACTACATTAATGACATAATGCAAAT
GGACAATGTACGGTGTCAAGAGGAGGAAGAGGATGAAGGA
GAAGGGTATGTCAGCTTTGATGAAGATGAACCCCAAGAAT
ATCGTAATGGTGATTCCGTTAGAAGCAAAGAATCGAATTC
ATCAGAAGGCAAACGTGACCAAGAGCAGCTTTACTATGAG
TACGTTAACGAAGATGGTACAAAAACAAGATTAAACTTCA
ATCCTGATTCTGACGCCACGGAACAAGTTCCAGGTGAAGT
GAATCGCGATCATAAGATACCATTGAAGCTTAAGCGAAGT
TTTACGGATGCATGCAAATCTGAAACAATACCAAATAATA
CAGTTAATGCTAAGGAAGAAAGTGTATTTCAATTTAGCAA
TGAACTTAGTGACGGCTGGGAGTCATCACCTTCTAATTCT
ATACCCAAGCGTGCTTCTCCATCAAAAATGGCATGAATTC
ACCTATGTTTCAACACCAGTTTGAACTTCATAGCCCCACC
GATGAATTTGGAGGTCATAAAGACGAAATATTAAGCGCGG
AAGGCCATGACTACGACATAGATGAATACGATGAACTGAG
CGATGACAGTGATGAAGAGTATGATAACTGTGAAGACGAA
GACAGTTTGGATTATGCTGATTCCGCCGCATATGCATTGT
GTAGATCCAAAAGTAAGGACAAGATATCATGGGATGAAGA
AGAACAGGCGCGATTAATGGGCGTTGTAAAATTTAATTCA
GAGCATTACAGGGACTAGGAAATAATACTAATTAAATAAT
TCTAATAATTCTAATATTAATAACAATAATAATAAGAATA
ATAATTATACAATAACACATGTATTTCCTAACTCACAATC
GTTTGGACTACATATGCTGTCTAGTGCCTTATTGCGACTT
TGCCCGTTTGATAACTTACTTCGATTGTTTAGTATTCAAA
AAGGAAAAAGGCGTTTTCTTTTTCGTGTACTTTTTTTCGA
AATTCTGTTGAATTTATTCGAACTCAGAATTGGTCCATCA
AGAGCATCCAAAATACAAAATAACTCATCATCACACAAGA
AGAAGCACAACTCCAAGCAATTTCTACAATATGTCAAAAA
AACTTGCGTCACCATTGTCCTTCTTACCCCTTTATAATTT
GCTTTCTGCTGTTGGTTGGTCTTATTTGCTTTACTTGGTC
ATCTCCTTGTACCCAAAAGTTGGACAGCCAGCATTCTTCT
ACCAAACTAAAAATGTCGCTACCCTTGTTCAATGTGGTGC
TATAATCGAGATCATAAACTCATTTTTAGGAGTTGTACGT
TCCCCATTGCTGACCACTGTTGCACAAGTGTCTTCAAGAC
TACTAGTTGTCCTCGGCATCTTCCAATTGTTGCCAAACAC
AAGTGGTGTTCAATCAGTTGTTTACATATCATTATTACTG
GCATGGTCTATAACTGAGATCGTCAGATACTTGTATTATT
TTTTCATGTTGGTATTCAAGAATGGCGCACCAAAGATCTT
AATTCTATTAAGATATAATTTGTTCTGGATTTTGTACCCC
ACTGGTGTTGCCAGCGAACTACGCATTATTTACTGTGCTT
TAAATGCAGCTGAATCTCAGTATTCTTTACTTTACAAAAG
AATTTTAATAGCGGCCATGCTCGCTTATATCCCAGGCTTC
CCAATGCTCTTCCTACACATGGTAGCACAGAGAAAGAAAG
TCATGAAAAGTTTAAGATCCTCTTTCGGGAAGAAACTAAT
TTGAATTCTTTAGATAAATTCTTCTGTATTTTTTATAAGA
ATATTAGCCTTCACATTGAAATGGCTTCAACGCTCTTAAC
CATAATCACTAGTATCTTGCGGTGCACGGGCTTTATATTG
AGCAAAATTGCGAAGGGTAGCCGAATTAGAGAACTCTTAG
AAAGATGTCGAAGCTCACTCGGAGTCGACCTTCACAGCCT
ACTGAAACAACTGTGCCGAGACAATCTTAAGTGTGTTGCT
CTAATTTTCATGCTACAACTGAAATTCATATGGCCAGTGG
CCAGAATCACACCTATTTATAGGCCATTTACCAGTCATCC
ATTCAGAAATTTAGCTACTTCCTCAAGCATCAGTAGTACA
AAAGCTAAGACTACTAAGACAGATACAACTCCACTAAAAT
TATCAAATGAACTATATGCAATATTCAAGATTCATAATCG
TCCATATTTGGTGACCGAGGGCGACAGAGTTATTCTTCCA
TTCAAATTGAAGCAAGCGGAGGTGGGTGACATTTTAAACA
TGACCGATGTAACAACTTTAGGATCTAGAAACTACAAGCT
AGTTGGTCATCCAATCAATACTTCTCTGTATACTTTAAAA
GCAACCGTTGTTGGGAAAACTAAAAGGGCTTTCCAAACTA
GGGAGGTAACGAAGAGAAGAAATAGACGGGTCCGTCATGC
AAAGAGTAAAGGTGATTTGACAATCTTAAGAATATCAGAA
CTGAGTATGAACTGAATTTTAGGGATATGTACATATACGC
ATACGTATAAAATCATGTAAATAACAATAAAATTTGACAC
ACTTTCTTCGGCCCCAATGGCCATTCAATTCCAGACCGAC
GCGTCTTCTAAGTTATAATGCTATGAAATTTCAACAAGTT
AATTAAAAGTAAGCATAATAATAAAATCAGGTAATGGATT
CACCAAAAAAAAAATAAAAAAACAAGGGCAGAGGGGTGAC
CATTAGTACGAAACACTAAATATAGTATTAAAATAGTTCA
ACTCCACCTCCAAATGCCCTTTTGAGGAAAATAGCGGGGA
CAGCACATACACATTCTAGGTCTGATTCGAACTCATCTGT
GAAATTCGGCCATCAGCCGACTAGTTCGGTAGCATCAACC
AAAAGTTCAAGCAAAAGCCCTCGTGCAACATCTCGCAAAA
GCATTTATGATGATATTAGAAGCCAATTTCCCAACCTAAC
CCCCAACTCTACCTCTTCTCAGTTTTACGAAAGCACGCCA
GTTATCGAACAATCCTTTAATTGGACGACAGATGACCACA
TCTCAGCTGGAACGCTTGAAAACCCAACGAGCTTTACAAA
CAGTTCTTATAAAAATGACAATGGACCTAGTAGCCTCTCT
GATTCGAGGAAATCCTCCGGTGGCAATAGCGTAAATAGTT
TGTCCTTTGACAAGCTAATTCTATCGTGGGATCCTACAGA
CCCTGATGAATGGACAATGCATCGCGTCACCTCATGGTTT
AAATTTCATGATTTTCCAGAATCCTGGATATTGTTTTTCA
AAAAGCATCAATTGTTTGGTCACAGATTTATAAAGTTGCT
TGCATATGATAATTTCGCTGTTTATGAAAAGTATTTGCCG
CAGACTAAAACTGCTTCATATACCAGGTTTCAGCAGTTAT
TGAAAAAACAATGACCAAGAACGTAACAAATAGCCATATT
CGTCAGAAGAGCGCTAGCAAACTTAAAAGTTCCAGGTCTT
CCAGCGAATCGATCAAATCAAAATTAAAAAATAGTAAATC
GCAAGAGGATATTTCAAATTCTAGATCAACGTCAGAATCT
GCATTGAGCCCAACAAAATCGGGCCCTTCCAAGACCGATG
AAAAGAATTTTTACATTCTACTTCAACACACCAAAAAACC
AAAAGCGCAAGTTCACTATACAGAAGAAGTTTTATATCCC
TAAGAGGCTCATCATCGAGCAATGCTTCCTCAGCAAAATC
ACCTTCAAACATCAAGTTAAGTATACCGGCTCGGCCGCAC
TCAATTATTGAATCTAACAGTACACTTACCAAATCGGCGA
GCCCACCTGCATCTCCTTCGTATCCTAGCATATTTAGAAG
ACATCACAAAAGTAGTTCATCTGAGTCGTCATTATTAAAT
TCCCTTTTGGTAGTGGAATAGGCGAGGAAGCTCCAACAAA
GCCTAATCCACAAGGTCATAGTCTGTCTAGTGAAAATTTA
GCTAAAGGAAAATCTAAACACTATGAAACTAATGTGTCTT
CACCTTTAAAACAATCTTCACTACCCACTTCGGATGATAA
AGGTAATTTATGGAATAAATTCAAAAGAAAAGAGCCAAAT
AGGGGTTCCTAGCCCAAATACGGTAGCTTATGTAACGTCT
CAAGAAACTCCATCCTTAAAATCGAATTCGAGTACTGCTA
CCTTAACCGTACAAACGGCAGATGTAAATATACCATCTCC
ATCTTCATCACCACCGCCAATACCCAAAACTGCAAACAGA
AGTTTGGAGGTCATCAGCACAGAAGATACACCTAAAATTT
CTTCAACCACGGCGTCTTTTAAAGAAACGTATCCTGATTG
TATTAATCCAGACAAGACAGTTCCAGTGCCGGTAAATAAT
CAAAAGTATAGTGTAAAGAACTTTTTACTGGACCAAAAAT
TTTATCCTCTGAAGAAAACAGGGTTAAATGATAGTGAGAA
TAAATATATTCTGGTTACCAAAGATAATGTTAGTTTTGTT
CCGCTAAACTTAAAAAGTGTAGCAAAATTATCCAGTTTCA
AAGAATCTGCTCTCACAAAATTGGGAATCAATCACAAAAA
TGTCACTTTCCATATGACAGACTTTGATTGCGATATTGGT
GCTGCAATTCCAGATGATACTTTGGAATTTTTGAAAAAAA
GCTTGTTTTTGAACACTTCTGGAAAAATTTATATCAAAGA
CCAAATGAAGCTTCAACAAAAACCGAAACCTGCTCCTCTC
ACCTCAGAAAACAATGTTCCTTTAAAATCGGTGAAAAGTA
AGAGTTCAATGAGGTCCGGAACAAGCAGTCTGATAGCATC
GACAGATGATGTTTCCATTGTCACTTCGTCTTCTGACATA
ACATCATTTGATGAACATGCATCAGGAAGTGGGCGCAGGT
ACCCCCAAACCCCGAGTTATTACTATGACAGAGTTTCCAA
TACTAATCCAACTGAAGAATTGAATTATTGGAATATTAAA
GAAGTTCTTTCTCATGAGGAAAATGCACCAAAAATGGTTT
TTAAAACAAGTCCAAAATTAGAACTCAACCTACCAGATAA
AGGAAGTAAATTAAATATTCCTACCCCCATAACAGAAAAT
GAAAGCAAGAGTAGTTTTCAAGTGCTAAGAAAAGATGAGG
GGACTGAAATTGATTTCAATCATCGTAGGGAATCGCCTTA
TACAAAACCAGAACTGGCACCAAAAGAGAAGCTCCCAAGC
CTCCCGCAAATACTTCTCCTCAGAGGACCTTATCAACTTC
TAAACAGAATAAACCGATCCGCCTAGTGAGGGCAAGTACA
AAAATTTCGAGAAGCAAAAGATCGAAACCATTGCCGCCAC
AATTATTATCATCTCCTATAGAAGCTAGCAGCTCGTCTCC
TGATTCGCTTACTTCCTCATATACTCCTGCTTCGACTCAT
GTTTTGATACCGCAACCTTATAAGGGTGCAAACGATGTTA
TGCGTAGGTTGAAAACAGACCAGGACTCGACGAGTACTTC
CCCATCTTTGAAAATGAAACAGAAAGTGAATCGCTCAAAT
TCAACTGTATCGACTTCAAATTCAATTTTCTATTCTCCTT
CACCATTGTTAAAAGAGGTAACTCAAAAGAGTTGTTTCGT
CGACATCTGCGGCCGATATATTTGAAGAGAATGACATAAC
ATTCGCGGATGCTCCGCCGATGTTTGACAGCGATGATAGT
GATGACGATTCTAGTTCATCCGATGACATTATCTGGTCCA
AGAAAAAACAGCTCCTGAGACTAATAATGAAAACAAAAGG
ATGAGAAAAGCGATAACAGTTCTACGCATTCTGACGAAAT
ATTCTATGATTCTCAAACGCAGGACAAAATGGAGAGAAAG
ATGACCTTTAGACCATCTCCGGAGGTCGTTTATCAAAATT
TAGAGAAATTCTTCCCAAGGGCTAACTTAGATAAGCCAAT
CACTGAAGGAATAGCTTCACCAACATCTCCGAAATCCTTA
GACAGCCTACTTTCACCAAAGAATGTGGCTTCATCGAGAA
CTGAGCCAAGCACTCCTTCCCGTCCCGTCCCTCCTGATAG
CTCATACGAGTTCATACAGGATGGACTTAACGGTAAAAAT
AAACCATTGAATCAAGCTAAGACACCTAAAAGAACAAAAA
CCATAAGAACCATTGCACATGAAGCTAGTTTAGCAAGAAA
AAACTCTGTAAAACTAAAAGACAGAACACCAAAATGTGGG
GTACAAGAATGGTCGAAGTGACCGAAAACCATATGGTGTC
AATTAATAAAGCCAAAAATTCGAAAGGTGAGTATAAGGAA
TTCGCCTGGATGAAGGGTGAAATGATAGGGAAGGGATCTT
TCGGTGCTGTTTATTTATGTTTAAACGTTACTACAGGTGA
GATGATGGCCGTTAAGCAGGTTGAGGTCCCCAAGTATAGC
TCACAAAATGAAGCCATTCTAAGTACCGTGGAAGCATTAA
GATCTGAAGTGTCCACGTTAAAAGATTTAGATCATCTTAA
TATTGTTCAATACTTAGGTTTTGAGAATAAAAACAATATT
TACAGTTTGTTTTTAGAATATGTTGCTGGTGGCTCCGTGG
GATCCTTGATTAGAATGTATGGAAGATTCGATGAACCGTT
GATCAAACATTTAACAACACAAGTATTAAAAGGATTGGCA
TACCTACACTCGAAAGGTATTCTCCACAGGGATATGAAGG
CAGACAACTTACTTTTGGATCAAGATGGTATCTGCAAAAT
CAGTGACTTCGGAATTTCAAGAAAATCAAAGGACATATAC
TCTAATTCGGATATGACCATGCGAGGAACAGTCTTCTGGA
TGGCTCCTGAAATGGTTGATACAAAGCAAGGCTACAGTGC
AAAAGTTGATATATGGTCTCTGGGATGCATCGTTCTGGAA
ATGTTTGCTGGTAAGCGCCCGTGGTCCAACTTAGAAGTCG
TCGCAGCCATGTTCAAAATTGGAAAGTCAAAATCGGCACC
ACCAATTCCTGAGGACACTTTACCATTGATATCGCAAATC
GGACGAAATTTTCTGGACGCATGCTTCGAGATAAATCCAG
AGAAAAGGCCAACCGCTAACGAGCTTCTTTCTCATCCTTT
TAGTGAAGTAAATGAAACATTCAATTTCAAATCTACCAGA
CTCGCGAAGTTTATAAAGTCAAATGATAAGTTAAACTCTT
CAAAATTAAGGATAACCTCTCAGGAGAATAAAACTGAATA
GCTATTAGGATCGATCTATACTTAAGATATTTATGCATAC
GTAATAATATAGAACAATAAACATAGATGACGGAATGACG
GAATGACTGAAAATTAAGAACAAAGAAAATTAAAAATTTC
TGCTGATACTTATTCAGACGAAAAATGGTGCACAATAAGG
GTGTCAAAACGACGATTCGACCCTTCAAATATTACAGTCC
TCACCTCTTCGCTGAAGGGCTCACTTTCATCAGGAAGGTC
CTCTCCAATAATAAAGGTAGTCTCCTCTATATCAGCTAAA
GCAGTATCTGATAAACCAACATCAAGCACAGTCTCTATAA
AGGACGGCTTTTCAATTGCTTCTTCTGGAACTTTCGTTTC
AAAGGGGATATCCACAATTTTAATGGTAGATTCGTTTAGC
CAGTCATGCTCAGCAAATGCAGTTGACAAATCTTTTGCGA
AATCAATATTCTTGCTGTTAATAAATATACTACAGGATGC
ATTATCATTATTATAGCCATCTCTATAGCATATCAATAAG
AGAAGATATAGTCCAAGATAATCGGATTGTGTCAGGTATG
GTTTTGGAAGTAATAAATTGAACCGTTTCCTCTTAAAGCG
ATCAGCATTTAATCTGCCATAGGTATTTGAAATTTGAACG
GCAAAATTTGCCTTGAGTGACTGGAAAATAGACTTGAAGA
AAGTAGATGATAGTTCATTCAGACCTAGGAGATGAGAATA
AATGTGATCAAAGTTTGCGTATTTTTCATCAATGAAGACT
GGGCTCCCTCTATACTCATACGAGGCCCCTTTTAATGGCA
ATAAGATCAGATCTGTGGAATCCATTTTCATCGTCGCTAT
ATTAGCTGCCTTTTCACGCATTGTAGAAAATATGACTTCA
CTTGAAAATGGTATTTTGCTCAGGTTTGAAAATATATCAA
AAATTTGTAATAGTGAATCTGTATTTGCGGTAAAGTGGGG
ATCATCATTATATAGAGAAGATGATTGCAGCAGATCAGTT
GTCCGTTCAGTGAGCAATCGTAAATGAATGGCCCTCAATG
CACCGACTCCCTCAAACGGGGTCAATTTTTCATCTATAAC
ACTTAAATTGGTATCCACATCGTCAACGCTTTTAGACCAG
ATATGAACCATCTTTTTATTTTGAATGTGTTAGATTTCAA
TGTGGAATCAGTAGCTGTTGTCATTCTGCTCAAGGAGGTT
TCGTTCTTATGTTTATTATTCTTAGGCTTGGGAGATACCC
CTAAAGACAGGTAATTTAGCAGCTTTAGAGATGGAGAGAT
CGCTTCTGTAGTGTTTATCACCGTGGTCAGTTCACCAATT
CTATATTTGCTAACATCTGCCAATGAATTAAGTTGAGTGT
TAATTTCAGTCTTGTCCACACCCTCAGAATCGAGACCATC
TGCTGCACCATCATCTTCTGCAGGTGTAGATAAGGATTTG
CGAACACCATCCCGGTATGAATCTGGGTAAACAAGCTGAG
TCAGAGGAGTAGTGACAAAAGTAGAAACTAATGCCATCAA
CACAAACATACCAAATATTTTTCTACTGATAATGCCCGCA
TTCAAACCAACAGTTAAGACAACGATTTCAACGATACCTT
TGCATGACATCAAAACACCGGCTGCAGTGGCTTCTCTCCA
AAATAAGCCAGTAAGTTTAGCTGTAAGAGTACCTGAAATA
ATTTTGGTGAAAATGGCGATGCCGATTGTGGCGAAAACAT
AGCCCCAATCTCTTCCCTCATTTAATAGAGTCAAATCGAC
ATTTAATCCTGCAACAGCAAAGTAGATTGGAATGAAAACA
ATGTTAGGAATATCTTCCATCCTTTCTGTTAATTTAACAA
CGTAGTGATCATCTCTAGGAACTACTAAGCCAGCAATGAA
GGCGCCAAAAATAGGATGAACTCCAATAATATCCGTAAAA
TAAGCAGAAATGAACATGATGAATAGAATGCACATCGTTG
CCAACGGTGAAGGCTTGCTTCTGTCCAATTCATGGGTCCT
TATGAGCACCCATCTTAATAGGTATTTTAAGGAAAGAAAT
AAATCAAAAACCATGCAAACGTGATAAGCAGAATATAAAC
GGTATTGACAGGGCTCCCTTCTGCACTAGAAAGAATAATA
CTTAATGCTAACAAAATCCATCCCATTATATCGTTAATGA
TACCCGCCGCAAGGACAACGATACCTGCTCTATCCTTGAT
CAAGCGCAATTCATTTAAAATACGACATAAAACTGGAAAA
GCCGTAACGGAGATGGAAACAGCTATAAATACCATGAAGA
CAGAGAATTTAATATGCCTTTCGCCTTCTGTTTTGTTTGC
ATAAGTGTGAAATAAAGGAATCGCCAGCAGACAACCAAAA
CCGAATGGCACTGCTAAAGTGACTATACCTATCACGAGTG
CTTTCTTTAGGTGTTTCTTGATGAAAGCAATATCCACTTC
TAAACCTAAAAAAAACATAAACAGTATTATTCCCAAATTC
GCCACTAAATTTAGCCCCGGGATCGATGATGTAGGGAAAA
TTGTGTTTGTATAGTTTGGAATTTGACCAAATATAGTAGG
CCCCAAAATAACACCAGATATAACTTCTGAAATGACTTTA
GGCTGCCTCATCATTGAAAAGGGAATGTGAATTAAATTGC
ATACCAGTAGTATGAGACATGCTTGAAAGAGAAATAATGT
AAGCGGCGAACTGGAGTTGTAGTGGAACGGATTTACACCC
GACAGAATTCCTCCTACAGTGTTTGCCATTTGATAGAATA
TAAATAATACAACTTCGTAATAATAATAATCGTTGGTATC
ATTTGATGTGTGCTTTAGCAACAAGAGATGATATAATAAG
CGAACAGTTTTTGTTTTTTATTTTCCCTTACTGGAGCTCA
GCCACATTAATGCGAGACGCAACGGGTGCATAATATTGAA
AGCGCATTTACAGCAGAAAAATGCTTTCAGTATTTATTTT
GAGATGCTGAATATAAATATTTAGAGAATACATCCGTAGT
AGTCTACAGTAAGATATAAATCAATGCTTCGGGTGTTTGT
ATATCAAAGTGTCTTTCTATGCTCACCCAAAAATTTTCTT
TTGCTTATAACTTTATAAAGCTCTTCGTCTTCTACTAGAT
TACCAACTAATTCTTCTATGTTCTTGAAAAGCATCATAAA
AGCAAAATGAGGTTCATTTAACGGGAACTTGAGGGGCGTA
TCAGGTGATATCCAAAATTCGGGTCCGCGTGTGTACTCCT
CAATATCTGTAATGTTCCTCAAATGTAGTTTATGAATGTA
CGACCAGTCGGAAAAACTAAGTGTGTAATCTTTATCCGCC
AGACATATCCGATGTAGTTTTTGACGGCTTTAAGTAGCTC
TTGCAAGTTCCTTAAATTACAGGTCCCCGAGTCCTGTAGT
GCATATTCAGCAGAAGAAACATATTCTAGAGGAAGTATTC
CCTCTGGGCTAGATGCTTTTGATAATGAAGAAAATGATTC
TTGCAGGCTTGCAGGAGGGGATGTCACTCCAGAATCATTC
TCTTCTGAATTATTATCGTTGAATTCAGAAATTTGACTGG
ATTGTGAGCTCGTTGTATTTTCTTCCAGATCACCATCAGC
TGTGTCAGATTCTTCGAAAATTTCTCCAGTGTTCACCATA
AAGGAAAGTGCTCTTTGACGCCCATTAAAAACGATGGACT
TGACTTTATTATTGAATGATTCACCGATCTTAATATCCAG
AGAAGTGGAAATGTCAAACAACAGATCACCGACTGTAGAT
AGGATAGCCCCCATTAATGGCACGGCTCCCAACGCCCAAA
TCACAAAAAAAGCACGGCCTGCACCAGTCCTTGGAGCATA
GTCTCCGTATCCAATGGTTAATAAGCACAAGAAACAAAAG
TAAATACAATTGAAGTACGACCAATTTTCTGCGAATTTGA
ATACAAGAGCTCCCAATAACCAAAAAGCCATGAAAATTGC
AATAGTCACCGACAAAGAAAACCAATGCTGCTTCCTTGAG
GCCGTTTGTCGGATACACTTCATTAAGTCGAACGCTTCCC
TTTCAGATAAATTTTTACTACTATCCATATAATGTTTCCA
CGATTTGGACCTGCCTTTTCAACTCTGTGGAAAAGAAAAT
TGGGCCAGAGGACTTTTGAATGATGGATCTTGTCATAAAC
ACTATTAAACCCATCAAGACAACACCAGATAGCGAAAAGA
TTAAAACCATGATTTTGGCGCCAACCGACTTGGGCAGGAT
GTCACCTAGTCCCACGGTTAATAATGATACCGTGCAGAAA
TATAATGCATTTCCGTAAGTGATGTGCAATAAACCGCTAA
ACATACCCGCACCCCAAATCAACCATAAAGACAATAGTAC
AGTGTATGCCATGATACTTCTTTCATTGGGCAAAAGGTTG
AACGTTGGAGGATATTTTCCTAATTTATATCCAATAAAAT
GTATTGTTAAAATAATGGTGCATACCAAATATAGACCAGA
ACTGATACAGGCAAACCAAAATCCGATAGTCTTACTGTAG
ATGCTGGGCATGTCATTCAAGGAGCATACAATCACGTCCA
CCAAAAGCATCCCTCCAGCTATTGTCCATCCTGTTATATT
TATTAACTGAGATTTAAGATACGTCAACTTCTTACTGAAA
TGTAGCATTAGTATAATATTTGACGTAAAACCCAGTACCA
AAGAGATGATATTAACGGCAAAAATACCAGGAGGATCAAA
ACTGTCTTTACTTGATTCATCAAAACATCGGTGTCATTGC
TTCGTGGATTTGTCACCACGGAGTTGTTCTTTAAGGATCT
CCATTTTTCAACTACACAGGCTATCGAGATAGTGTTAGCT
ACGGGACCCAAGCAGGCAGTAATCACAGGGAAATAGCATG
AAACCACAAACCAAAAGACGAACAGTGTTGAAGAAGGCTC
TGCATTAATAATACTAACTCTTTCGTCCCGGAACCGCAAT
GCATCCTTTAGTTCCTCTGCAAGAACACCCTTAGCTTGCT
TCGGTGTGTTGTTTGAATGAGAATCAACAGCCTGAGCTGA
GCTCTCTTGCTCCACTGTCGCCATATTGCCATATCCCAGC
GTTTGTTTGGCAAAGCTGTTCATGAACCTTGTCATATATA
TAGAAATCGGTAAAATAAATACAAGAAATATGCTTTGTTA
TACTGCTAGAAAGGAGTGAAGACATCTGCTCACGATCTAC
GAGATGCGGCTATTTTTGATGGAAAAAGATACATAGGGTC
AGGCATTTTGCCATATTGAATAACCAAGATGGTACTGAGT
ACTCAGGTAATGTATATTACATTGAGTACTTCACTTGTAT
ACACAACCACTGCTTCGTATTGTATATCAAGTATCTAACT
GTTGATAAACTACAACTTTCTCTTCAACCATAATGATAGC
GCCGCTTAAAACATGCTAGGGTAACGAGACGCGAATGCGA
AAAACTCCCAAAAAAACCAAAACAAACAAAAGTGACAACA
ATTAGAACGATGCTGAAGAAGAATAGGAGCGAGTTTAGAG
TTACCTCCAGCTATCCTGATACTACTGCTTAGGCTACCTT
CGCAGAGTCTCGATAAATTTGCAGTCGGCAAGATAAGAAT
ATTTCTCTACAGCTTTTAGACAGCTTCCTGTCCCTCTAGT
TTCTTTTGCCATCCATAATTGTACTCTGCACTTTGAGTAT
CATTCCAATTTGATCTTTCTTCTACCGGTACTTAGGGATA
GCAAATGTCGTCGAACAATGATCTTTGGTTGCATTTAGTA
TCCCAGTTAAATACTCAACAGAGAGCAGCGGCCCTCTTTG
ATTACACTAGAGGGCTGCAGGTCATTGCCGGTCCCGGCAC
AGGGAAGACTAAGGTTTTAACTTCAAGAGTAGCGTATCTT
ATTCTGCACCACCATATTCATCCCCGCGATATTATAGTGA
CTACTTTCACTAACAAAGCTGCTAACGAAATGAAAGAGCG
TTTGCAAGAAATGTTACGCGGGGCAGGCGTGAATATTTCG
GAGCTCTTAATTGGTACTTTTCATAGTATTTGCCTGAAAA
TACTTTATAGATTTGGCCACTTGGTGGATCTACAGAAAGA
CTGGAGAATTATTGATGAGAAGGAAATAGATGTCATTTTA
GATGATATGATCGAAAAAGTTCCCGACCAAATAAGGGATT
ATGCTTCCTCAATCACAAGGAAAGTAAATCTTTGTATGCC
GAGTAAAAATGGAGATGAATGGACTATTCATCCGAAGCTG
ATCAAGAAACAGATATCAAAGCTAAAATCAAACGCAATAT
TACCTGAGGAATACATCTTAGATTCGAATCATGACGCCGC
GCTTGGTTACTTTTACCAAATATACCAATCAGAGCTAAGC
AAGAAAAATACGTTAGATTTTGATGACTTATTAATGTACA
CCTTTCGTTTGCTGACTAGAGTGCGTGTTTTATCCAACAT
AAAGCATGTTTTAGTTGACGAATTTCAAGATACTAACGGC
ATTCAATTGGACTTGATGTTTCTTTTTGCTAAGGGAAATC
ATCATCTTTCGAGGGGGATGACCATCGTAGGTGATCCTGA
TCAAAGCATATATGCTTTCAGAAACGCCTTAGCGCACAAC
TTTCTAGAAATGGGCAGAAAATGTCCCATCGAGTACTCAA
CTATCATACTTGTTGAAAATTATCGTTCATCACAAAAATT
CTAAATACAAGCGAAATTTTAATAACGCAACAAAACAAAG
GTCGGCAGAATAGGGCTCCACTCCGTGCCCAATTTGACCT
GGATTTTCCACCAGTTTACATGAATTTCCCCGCTTACTTT
TTTGGAAGCACCTTCTTTAGTTCGGGAACTACTATATTTG
AAGGCATTGCCAAACCTATTCACATTTAATGACTTTGCTA
TCCTAGTAAGACAACGAAGACAAATTAAAAGGATCGAAAG
TGCATTAATAGAACATCGGATACCCTATAAAATTATTAGG
GGCCACAGTTTCTGGGATTCCAAGGAAACAAGAGCGATGT
TAAATTTATTAAAATTGATATTTTCTCCGAATGACAAACA
TGCAATTCTTGCTTCACTTTTATATCCAGCAAGGGGCCTT
GGTCCTGCTACCGGTGAGAAGATTAAGAACGCATTGGACA
CGTTAGCTACCGATGTGTCATGTTTCCAAATATTGAAAGA
CATAAGTAGTAAAAAAATAATGCTAGACATACCGACGAAA
GGCCGTTCTGTGATTGCTGACTTCATTTCAATGATAGAAA
ATTGTCAATTGTTGCTCCAGAGCACTTTACTAGGGGGTCT
TTCAGATTTATTTGATAAGCTATATGAATTATCAGGTCTG
AAATACGAATACTTGTACAAGGATGGTAAGAAAAAAATGA
TCAGCTTGAAAAATCCGAACCTAATTTATTAAACGCAAGA
CATAAGAATATTGAACTTTTGAAAAACTATTTCCTGGCTC
TTCTTTCCAAGTCAGAATCTTCAGATAAAGAAAAAATGAA
GCCATTAAAGCAGCAACAGATGAAGCCGAACCAATAGAGA
ACAAGGTCATCACTCCAAAAGAATACCTCCGTAATTTCTT
CAATTCACTTTCCCTTCATTCTGATGCAGCTGAGGAGGAA
GAGTCGGAATCCAATAAAGATGCAAAAATAAAACGTGAGA
AGAATGGGTTTGTCACGATATCTACAATTCACGGTGCCAA
AGGTCTTGAGTGGCCGGTAGTTTTTATTCCTGGATGCGAA
GAAGGTATAATTCCTTGTGTGTTCAACGATGATAAGAAAG
ACGAATCAGAGGAGGACGAAGAAGAAGATCAAGAAAATAG
TAAGAAAGATGCAAGCCCAAAAAGACTAGAGTTTTATCCG
TGGAAGATTCTATAGATGAGGAAAGAAGAATGTTTTTGTT
GCACAGACTCGTGCAAAATACCTGTTGTACCTATCAAATA
CTGTAACTGTGGAAGATGTCGATAGACCAAGAATTGCAAG
CCGATTTTTGACTACTGACTTGATAAAAGCCATGTCCGAT
AGCCAAAAATTATTTGAAAGTACGAATAGTATCAAAAACT
ATACCGAATTTTGAACAAAAAGCCGCCTGCTGAAGATGAT
AAACTATTCTCCCTTGACCAATTGCGCAAAGACTATAACC
AATTCATTGAAAATAGGAGAGAAAGGATGATTTGGCAAGG
GATACAAATGAATGATGTCTATGGAATACAGTTGTCTAGA
AATAAATTATTGGGTTCTGTTAGTGATTTCACGTCAGCTG
CGGACCAGTTACGACTCGAAACGCAAAACTCTATATTCCC
ACAGAAGAAACTTATTGAAAAATCACGCCCATCCAAAATC
AATGGCAATTACGCTCCTAAAAGTAGAGTTAAAAGTCCAG
AAAAAGGTACGCTCCAGAAACTACATCATTCCATTCTCCT
ACAAAGAAAAAGGTGTATGCACCTCAATACGTTTCAACAA
CTAATGTACCTAGTAGGCAGGAGTTTCATTCTTCTACTGG
GAAAAATATTCCTTTTCTGAGAAGAGAAGATAGGTCCATC
ACAGACATATCACCACGATCATCAACGAGGTCGTTAAAAG
GAGCATCTCCAAATAAGACGAGCCACATGTCAGATGATTT
AATGAGACCATCACCTACGAGGAAGGACAAAGTTACTCGT
AATATTCATTTCGCAACTGCAGGAACTTTCAGAATAGAAA
CCCAGTCAAATGTTGATGAACTGCATCCTCCGGAATACTC
CAATAAATCAGGGCAGTCGCTTACGTCGAGTGAATTTTCT
GGGTTTTCTAGCGCGTGCAGTAATTCTGATCAGCCAACGA
ACTTAATAGAAGATATAAACAACGAATTAGATCTATCCGA
TGAGGAGTTATTAAATGACATATCAATAGAAAGGAGGAGA
GAGCTTTTGGGCTCGAAAAGACGAAAAAATAAAACCAAAA
ACTCGAAATAGAAAGTCTAAGAGAGGTGACAAGGTTAAGG
TGGAGGAAGTGATAGATTTGAAGAGTGAATTTGAGGAAGA
TGACAGCAGAAATACAACAGCTGCTGAGTTATTACATAAT
CCGGATGACACTACAGTTGACAATCGTCCAATAATCTCCA
ATGCTAAGTTTTTGGCTGACGCAGCAATGAAAAAGACACA
GAAATTTTCCAAAAGGTGAAGAATGAACCTGCATCAAGTC
AAATGGATATATTTTCTCAGCTGTCACGTGCGAAAAAAAA
GTCAAAATTAAACAACGGTGAAATCATAGTCATCGATTAG
TAGCACTTTCATGCCTGACTACGTCAACTATTGGAGGCGG
TTTATAATTTTTATTTAAAGCACATAGGAGTTAATTTTAT
TTTACTGGTAGGGTTTGTATACGAACTACATGGAAATGTG
GATGGTGTGTTATTATAGCTTAATGAATATTCTTTTTCTA
TACAAGAAAACCGATATGACAGCTATGAATGAGCAGTATG
CCAACAAAACCAGGAATGATTTTAAGGGTGAAGAATCTAT
CGTGACCATAGACATATTGACTAAACCAGTAGAGACATTT
GCCAACAAAAATAAAAACAACCCATTGGAGTTGATTGATT
CCAAGCATTCGGCAACTTTATAATATTCCGAAGAATTACC
GAAAATTTTGTCAGTCAAGCAGTACCCAGTCAAAAATAGT
AAATTATAAGTAATGACCCACAAAGTATATGGTAAGTTAG
CAAACCTTCTTGAAACACTATAAGGATGGTATTGAAAAAC
CAACTGGCTGATAACAAGAAAAATTGTACTCCATATACAG
AGGCCACTTAATGGGGTTACTGAAGTCCAATAGTCCCAAG
TCGAAGACTTCTTTGATGCTGCAACTACGTCTTGCGTAGA
AGGCTTATAAAGATTGTTTAAAGTTGGTTTATTTCCCAAC
AAGTAAAATCCCGTGTTTTGGCCCCAAAGAAAAATCGAGC
AATAACCTAGAAATGAGAAGATGCCTTCTCTATTAGCACT
GAAGAAACAATTTCTATCAGCCAAAATTAAAAAGTTTAAA
GTGCGATCGTCCTTTAAAAGTAGCCATTCATAAATGCATG
AAATGAATATTGCAATTGAGCAGCGTGGAACCATTCTTGT
GACGGGATCAATAAAGGTCAATACAAGTGGCAACAATGAT
AGGGTGATAAAAAATTCCAATGAACCCCATATTCTGTGAC
ATGTTCTTGATATTCCAAATTTTTTACAAAAAACAACCTC
AGCAATCCTAGGAACAATAGAGTTCCTCCTGATTTTAAGG
CATTAAATGCATTTTTAAGAAGCTGGGTTTACTCTTCAAG
CTTAGGTTTTTCAACAGTGCCCTAGAAGAAACAATACCGT
TACTGAAAACGAATGATCCTACACCAAGATCCATCAGGGA
TGTCCCCCAAGTTTCCACCTTGGCAAACCTCCTTGGGAAA
ATTGGAAAATCTACAGCCAAGATGGCAATAGCAGTCAGAA
TAAGCATCCCACCACGATACGCAGTAATATACGGCTTTTT
TTCTAGTTGGAACCGCTGTGTAATCATTTTTTTTTTATTG
TATATTGGATTAGAAGGTTTACTCGAGCTAGTAAATTTTC
CATATATGAATGCGAGCAAACAAGGTAACAGTATTAGCGT
GTTTAGAAGGTATGGTTCACTAGCATAAATAGTAATAGAT
AGAAGCAAAGCAACCCAGTTCAATGCAAAATCAATTATGT
ATTGCACGCTGGAAATGCCAGGAGGCATAAGGTTGGAATT
TTTCAATAAGTTCCATGATATGTAAGTTACCAAAGCAATT
GATGTCACTGCGTTAATTTCTGTTATAGAACCGCCATTGA
GCCCTGTCACAAAGTCCTCTTTTCTCTGTTTTAAAGTCGA
CATATTCTTCTGATGTACTGTTGCCATTTATTTAGATATT
TACGTGTCTTCTTATTGCGATCCTCTTTTTCTCATGCTGT
TTTTCACGCGAGCATGTCATGGAAAGTATTATCATACAAA
ACGGTAATACATATAGATGAGTAGATTTGAATAATGCTGT
AGATGGCGTATGTAAATGAATATCTTATAAAATTACGGAC
TACATTTCAAGAATCTAATTCCTTTGTCTGATTTCTTGTC
TGTCGTCTCATAGGTTTTTCTAAAGAGGCAGTACGTTTCT
TATCTTGAATGGAGCCATAGGTAACTTGAGTATGTGAAAC
TTCCTCAGTTCTTGGGATCTCTTCTGGATTAGAAATTGCA
GTCGGCTGCTCTGTAGGCACATTTTCTGACATTATTGTGC
CCCAACTCGTGGTTCGTTTAATTTGTTTAGGAACGAAATT
TTTGGCAGTGACTCCAACTTGATCCTTTTCGTATCCGGCA
TTTGTCTCTCTGAAGAAACATCCATGATACTCGATGAGAC
ACTACGCTTTTTTCTTCCAGAATCAGTTTCTCTAATTTTC
TGCAATAATTCGTTTTTGGTATCTTTCATAGAGTGCTCCG
ATAATGAGGAATTGTTTCTTTTCAAAAGAATAGTTTTGTC
GATTTTTGGATCATTGTTTTGGTACTTTTTTTCTGAACTA
ATGCTGGTATAGTATGGTTTTTTTATCTTACATTTAAAAT
CGTCCTTGTGTCCTCTTGGGCAGATAATACACCACTTGAT
ATTGTTTAAAAAGATTTCATTATTTTCTCCAGATGCAGCG
GACAATAATTTAAAAATAAATGCTGGAGTAACTACCGGTA
TGGAGTGGAATTTCTTGATATATTCAATTTTCCTTTTCAT
CGAATTTCTCAAGATTGAATTATTTTGAAAATCTTTTCTG
TTATTATCACCAGGATCATCATTATTGTTATTAATGCAAA
ACTGAGTAAAAGATCGCTAAATTCATTCGACCATAACGGA
TGGGTTTTCGGGATACTGGGTAAAGCTGCTAAGTTGATTA
GCAGAATGTCAGTGGATTTATTGAGGTATTCTACATAATT
GATGCCCATTGGTTTTAGAAGATTTAATACTTTAGTCAGA
TGTAACAGCTCTACGCCAGAGAATCCAGTGATAGTAACAT
TCAGAAAAGGGGAAGAAGAAAATTCATGATGCAATAACTT
TGAAGAAGACGAAACTTGAAACTCTATTGTGCTGAGGAAG
GGTTTTGACCATAAATCTATTGGGTGTAGTAATTTTTGAT
AATACAAGCAGCGTTCAATGAAAAATTCTGTAACTATACC
ATCATTATCATCTATAATCTCAGGTAAATCATTGAAGGAG
TCAAGAGCTTTATTACTTGGAATGATGTAATAAGAATGAT
CGTAAATGCCGCTCAAGTAAGACGTCTCAATTTTACCCCC
ATTTTGAACAACAATTTTGGTTAGTATTGAACGGTGATTG
CCAGGAAAAATATGATGAATGATAAACGCACAATTTTTGA
AAATCAAAGTACTATTATCACTTAAATCTTCTTGTTTGTT
ATTTATCGATAATGGTGACTGCCCTAGTACTGAAAAATTT
GTCTTACTATGCTGCTGTAGAGACATTGCCTTGTCCCATA
TTTTTTCACCCTTTGGTTTAAATTTATTCAAGAGGGATGA
TGTTTTCGGGAGCGAAGGAGTCAGGGTACTGGAGGATTGC
TGCCGCTGCAGAGAGGATTGGGCATCGATATTGGTTGGAA
AGGTGGTGTTTATTTTATCCCAGCAATCGCAAGAGTTTGA
TCCGATTGAATCATAGGGCAGGTCTTTAATATTTGGTAAA
AGATAATAGGGATCGTACGGTAACAGTGCGCTTCTTTTTG
GCAATCGAGAATCCATTTGAAATGTACAATAGGTATATTT
TGTTCAATAGCAGCGTTAACTCTTGCTCCTAGTAAAGTAT
CCGTAACAAAATGGATATCTGCCCATTCTGACCTTGATCA
TCGTCATCATTGTGTGAAGAGGTATCTTTGATTACAAAGT
TTTGATAGTTATAACTAGAACACCCTAACTTTTTAATACT
CCTAACCAATGAATCGATGGAAGTTATGTTAGTGTCGGTT
ATTCTGCCAATGAAGATATTGAAGTTATGCAAATATTTAA
ACGAAAATCGCCGGTAAAGTATCTTCAGCATCTCATAGGT
GGATCCTGTCATTGTTGCCGTATTAGAGTCCGGCAATATA
TTTTCTCCAGACAGCCAGAGCTGATAAATGTCATCAATGG
CTTGAATGTCAATAAATATGATATCGAATCTATGCTTCAC
CGCAAATTTAAATTTGTTTGTATTGGTGGTGGACCCAACA
ACAAGGACATTAACTTGTCTGGTCAAATCTTTAGAAAATA
TACCTCCTAACTTAATAATTTTCTTTGATATTTTTTTAGC
TAAGATTTCATTATTTATTGCAGTCGGACAAAATGTTATT
CCTTGAAAGGGCTTCATAGTAATATTAATGCTACTGATAA
AATACCTGCCATACTAGAAATAGAAGACTTATATATCACG
TAAAATTTGTCTCTTCTTATTCATCATGTACATAAAACAG
TACAAACATTACCAATAGTACTATATAGCTTTACCAGGCA
ATACGCGAATAGTCCATGCAGTTTTTTCTTCTCTTATACT
GATGAGGGTAAGTTTTGCATTTGATCACCGCCGTATGCGA
AGCGGAAAGAGCAAATGCGTTGAAAGAAACCTGGCGACAA
TAGGAACCACGAGTTCAAGCTAATAATGATACCTCAATGA
TTATGCCCAGATTACGTTATGTGACTAAAGTAGAAAGGTG
AATAAATATAAGTAACGAAACAAGGTTACATGGACTCTTC
AATTAAAGAAGGAAAAGGAAGGATTCTTTTGCAGGCAGAA
AACATTGAAGTTATATCGCAACAATAACGATGTAGTTATT
ATGACCTCATAATATGAGAACTTTTTCCTCAAGTATTTTT
AAGTTATTCTGTGTGTCATGACTCTCACTTCGTCATATTT
TATGTTAGTGCACAAAATGCGAGGTGTGGGTGCAATCAAG
ACTCCGATCCATTTTCGCCGTTCGACCGGTGTTTTGGCGG
CTAAATTTAAGGGCGTGATCTCAGAACTCGGCGGCAAAAA
AAAAGTATATAAGGCAGAAAGCTTTCTGCCTCTCCGATTT
CCCTCTCCTTTGTTTTCTTTTCCGCTTCAATTTACAATCT
AGTTCAGCGGCTAATCCTCTTTACCATTGTTTTCCGTTTA
TCCTTTGCTCATTCTCCTTTGCTCGATTTCTTTTGCTCGT
TTTTTTTTTTTTTGCTTCTTTTTTTCTTCTCGCTACTCTG
AATAGACGATGGCCAAGAGGAAATATGGCAGGTCTTATTC
CCTCGATGATACAGATTCCTGCAGCAATAAAGTCCTGATA
GTACCAACCGGTCAAAGCTCCTCTAACGCAATCACTGATT
TCTCTGTCAGAAAGGCGCATGCTTGCGATAGATGCAGACT
GAAAAAAATCAAGTGTGACGGTTTAAAACCGAACTGTTCA
AACTGTGCGAAAATTGACTTCCCTTGCAAAACCTCGGATA
AACTGTCGAGGAGAGGTCTTCCAAAGGGGTATACAGAACT
ACTAGAAAAAGAGGTCGTCCGTTTGACAAATATGAATGCG
AGTTCCAGCGCCAATGCAAATTCTAATTTGCCGTTCATTA
ATGATACATTTTATTGTTTTGATAATTACAACACTCAGTC
TGAAAATCAAAGGTTTTTGGGACATTTGACATGGAATATT
CTAACTAATACTTTTCCTACTCAAAAGCAGTAGTTTTTAC
AGACGATCGAAATAATATTGATCTACAACTGCAACTGTTA
ACAAATTTTTGAACCTGAATGGTGACTTTAATCATCTCCC
AAATTTTCTTTTACTTAAATATGATTATAACCTTCAGTTT
TTGAAAAATTTGTTGTCTGTCATTATTAAAGATTTTTTTA
AAAGGCAAAATTCTTTGCTACTTCTATTATACCCTACAAA
TTTATGGAAAAATTTGCTATTAGACAAGATTAATTCAACC
GCAATGACAGGTGAACCCATAACTCTACTGGCGTTACTTT
ATATTATTCAATTTACTTGGTCTTGTTTTGATGATTTCAA
GCTTTTTAAAGTCACGAAGCTTATTGTTTCTCTGACAACA
AACAGCAAATTAGACTTGAAAGTTTTGCAATTGGTTAACT
TATCCATCTTTTATTTTATGGGCGCCTCTGTTGACTCTTG
TAAAAGTAAAAGCTCGTTAACAGAACATTCAAATGTAAAT
TCAGTAATATGGACCAATGATTTGCTAAACCTAAACTTTA
CAAATATTTTGAATATGGGATTGTACATAAATCCCAAAAA
TTTAATTCCTATATCAGGCAACAATAATAATAATAAATCT
AATGAAGAGGATGATAGAATAGTGACATTTTGGTGCTTTC
AATTCTTAAGCTCATGGTGGTCCTTAATTCAAGGTTTACC
AAAGTCCAACTTTTTAACTGAAGAATTTCAACCGAAATCA
ATCTCGGTTCTAGAAATCCCCAGGCTGAAGCCCTTTGAAA
TTTTGTTAAACTTCATCATATATTCTTTGGATGGATGTAA
TTTGTTGAATATCTCATCTTTAAATGTTTCGGACCCAAAT
TTCCAATTTTTCCAGAATGAACTGGAAAGCTTTAAAAAAA
TTTATTACTGTGGAACCTTTATCACAATTTGAGTGATCAC
GATAACTTCCGATTCTTAACATCCAGTTCAAATAAAAACT
AACAACAAATTTACTACTTAAGAATTTGACGGGTCTAAAT
CACAAACTCAATCAACCTGATTTTGTGGAGATTCAATTAA
CTTTATTTTACTTGAGTTTAAAATTAATGACTTTAAAGGA
AGGGGACCAAGATTTGAAGAAAGAGGATATCTCGTTAGAG
ATATTGTCCCTATATTTTTAATTCTTACAGATGACTCTAA
TAATGATGATAATCAACAGTTACAACCACAGCAACTAAAT
CTCTACCATTTTACGCCCTTCAATAGTATTGACATTATTG
ACTTATGTTTAAACAATTTAAACAATTGGTCATTATCACT
TAAATACGAAAGTGGTCAAAACCAGCCCCACTCAAGTAAA
ATAAAGTTTGAAAAATTTCAAAACTTTTTAAATCACTGGT
GTCCAATATGGTACTATGATGAATTTTCCACAAACCCTTT
TTACAAATCCTCAAAATCAATTTCAAATTACTTCCTTTTG
AGACAATCCATTACTCACAAGAAGAGCAACGATTGTTAAT
AAGTTTGAATAAATTGAGATATTTGGATGCCGTATCGAGC
TTTAATTCAAGTTCAGTCAAGTCGAATTTCGCGTCTAAGG
TCAATACCCAGCTAAACCTTTTGCAACACTCGAGTTCTAA
CTCCAATTTCCTAGATGCGTCACCATACGATTTTAATAAA
ATTTTTATGAACAACTTTGAAAACTATGACTACGAAACAG
ATGAAGGATATGCGGAAGATGATGATGAAGAGGATAGTGA
CAGTGACAATAGCTTACCACTAGAAATTCCTTTTAAAAAA
AAGTAAAAATAAATGCAAGAATAGGAATAAAGAGCTTTCA
CAAAGGTTATCCCTATTTGAAAACAGAGATAGCAATTCGG
TAGATTTCAACACAGATACAAATTTAAATTTAAACCCTGA
TTCGCCATCAGTTACGTCTTCTAAGAAAAAATATTTAGAT
CATATTATTTTAGATAACCGAGACATCGTTAGCAACCATG
ACTCCAGTAAACAAAAATTCAAGATCCAGAATATTTTGAA
CTCGACCTTCTAACATTACGCTCCTTCGTATTACTCATTC
AGCTCTTCCTCTGATAGCAGTGAATTTTCGAGGGTCACGT
CGTGACTCATATGCTTTCTTGTTCCGTTTCGTTTCGAGAT
GACAAAAACTGGTCATTTTTTCCGTTAAGTGCAACTCACA
GCAGTATCGGCCGCTGAGAAATGCCCGGACAAATTTTTTT
GAGCCGGATTGGTCACCGTTTCTTTCTTCGGCGCGGCTTC
CCATTCCCGTCCATCCAAAAAAATCTACCTATATAAATCG
ACTTTTCACCTCTAAAGGCAGTTTATTCCTTGTATGTCCT
TTAAGTACAGTTAATAACGAGCAATTTTTTTTTTTTTAGC
CATCTACCCATCAACTTGTACACTCGTTACCATGTCAACC
ACAGCATCCACGCCTTCATCTTTACGTCATTTGATTTCTA
TAAAAGATCTTTCTGATGAAGAATTCAGAATCTTAGTACA
AAGAGCTCAACATTTCAAGAATGTTTTTAAAGCAAATAAA
ACGAATGATTTCCAATCCAACCATCTGAAACTATTGGGTA
GAACTATAGCCTTAATATTTACTAAAAGATCAACTAGAAC
GAGAATTTCGACCGAAGGTGCAGCCACCTTCTTTGGTGCC
CAACCGATGTTTTTAGGTAAAGAGGATATTCAGCTTGGTG
TCAATGAATCATTTTACGATACCACCAAGGTTGTATCATC
TATGGTTTCATGTATTTTTGCCCGTGTGAACAAACATGAA
GACATACTTGCTTTTGCAAGGATTCCTCTGTACCGATCAT
CAACTCTCTATGTGACAAATTCCACCCTTTGCAAGCAATT
TGTGATCTTTTAACAATAATCGAAAACTTCAATATATCTC
TAGATGAAGTAAATAAGGGAATCAATTCAAAATTGAAGAT
GGCATGGATTGGTGATGCCAATAATGTCATAAATGATATG
TGCATCGCATGTCTGAAATTCGGTATAAGTGTCAGTATTT
CCACTCCCCCCGGTATTGAAATGGATTCCGATATTGTCGA
TGAAGCAAAGAAAGTTGCTGAGAGAAACGGTGCGACATTT
GAATTAACACACGACTCTTTAAAGGCCTCCACCAATGCCA
ATATATTAGTAACCGATACTTTCGTTTCCATGGGTGAAGA
ATTTGCGAAACAGGCCAAGCTGAAACAATTCAAAGGTTTT
CAAATCAATCAAGAACTTGTCTCTGTGGCTGATCCAAACT
ACAAATTTATGCATTGTCTGCCAAGACATCAAGAAGAAGT
TAGTGATGATGTCTTTTATGGAGAGCATTCCATAGTCTTT
GAAGAAGCAGAAAACAGATTATATGCAGCTATGTCTGCCA
TTGATATCTTTGTTAATAATAAAGGTAATTTCAAGGACTT
GAAATAATCCTTCTTTCGTGTTCTTAATAACTAATATATA
AATACAGATATAGATGCATGAATAATGATATACATTGATT
ATTTTGCAATGTCAATTAAAAAAAAAAAATGTTAGTAAAA
CTATGTTACATTCCAAGCAAATAAAGCACTTGGTTAAACG
AAATTAACGTTTTTAAGACAGCCAGACCGCGGTCTAAAAA
TTTAAATATACACTGCCAACAAATTCCTTCGAGTTGTCCA
ATTTCACCACTTTTATATTTTCATCAACTTCAGCAGATTC
AACCTTCTCACATAGAACATTGGAATAAACAGCCTTAACA
CCACTTTCAAGTTTGCACAGCGTAATATGAGGAATTTTGT
TTTGACAACACAACCCTTTAATTTTCTCATTGTTTTCATC
AATTATGCATCCATCTTTATCTTTAGACAGTTCCACTACA
ATAGCAATGATTTTTTCATCCCAACATAGTTTTTCGAGCC
TAAAATTCAGTTTGTCGGTCGTTTTTACCTGCGTATTTTG
GTTATTACCAGAGCCTTGTGCATTTTCTATGCGGTTGTTA
TTGTACTCCGTTATCTGGTCAGTGTATCTGTTACAATATG
ATTTCCACAACTTTTTTGCCTCTTTTTCACGGGACGACAT
GACATGACCTAATGTTATATGAAGTTCCTTCTGAACTTTT
CCACTAGCTAGTAAATGCTTGAATTTCTCAGTCAGCTCTG
CATCGCTAGCAATACACCTCTTGACCAATTCAATAATTTC
ATCGTAGTTTTCTATTTTAGCTGAGATATATGTAGGTTTA
ATTAACTTAGGCGTTTTTGTTGATTATTGTTGCCTTTACC
AACTATTTTTCTCACAGTAGGTTTGTAATCTAAGCTCCTT
CTGAACGCTGTCTCAATTTCATCATCTTTCGGGATCTCTG
GTACCAAAATTGGATAAGCTTTATGAATTTCATTGAGGAT
TTGTTTCGCATTGGTTAATGAAGAGTCTGCTTGTCCAAAA
TCTAACTCTATCATTAAATCAAACATATTATCTGGTGATT
TGTCTAAATTAACAGGTTGATATCTTTTCAAAAACCCATT
CATGATGCCTACCACTTTCTTCTCTCCTAATTCGTCCCAT
TTAATACTTTGGTGATTGTTACCTCTTTTGATTACTCTTT
GCAGTGTTATGTCTCTTATTTCCGATAGTTTGTCATATGG
CGCGAATGACACGCCGATTACCTTGATGTTCGTATCATAC
ACCAAATAATCTTCTTTTAGTTCATTCAACCATTCAAATA
ATTGCTTTCTTTCGCGGAATTGGTGATTGTTTCTGTCAAC
TATGACACATTTGATTTCTTTTTTGGATAATAGTTCCAAT
GATTTTTTCATTAATTGAGATTTATCTTTACCTGTAATAT
CATCATTTTGAATATGACCCCAGCTGTCAGGGAACAAATT
CACTAATGTCTGGGAAGTTGTTGTTTTGCCACATCCAATA
ACTGATATTGGAAAGATTAAAAATTTAGTGCGTTCGTCTA
CTTTATCATAATCAATGGCGTTTTTAATTCCAACTCGGCC
ACTTTTTCGTGGTTTAAGATTTCCAGCCCACTCATGCCAT
ATGATTGTAGAAACTTATTTCTCAATTCAATCACACCAAA
ACCTTTCAAGTAATTCTCACAGATCTTGGGTGATGACTCC
AATATTGGGATTGCGAAATCAAGATACTTGTTGGTTATAA
ATTTATGCTTTCTAAATTTAAACACTCTTGACTTGTTGGA
AATATAGTCTTTAGTAACTTCTCTCCACTGACGGTACATC
AAATACGGTTCTTCAAATTTATACTTGAAAAAAATGGCTT
TTCAGTACTCTTCAAGTGGCACCTGATAACAAAACCTTCA
ATCTCTTGCCCTTCAAAAGATCCGGTTGCAGAGCAGTTAT
CTAGGAACTTTTTCAAATCCTCCAAGGTGTTCGATGTAAT
GCATTGGACGCACCTGAATCCGTATTTACTCGCCATTTGC
GAAACATCTTTCATATCCCAAGTTTCAAATTCCGCTTTAT
TAACATTTACACCATGTAAGTATAGGCCAGCTTTTTCAAG
GGGATACTCTAAGATGTGTTCTTCAAATGAATCATCGCAA
TATTCTGCCACAGCGGTGACATTATGGGTATATAGCATTC
TAGCAAAATCACTTCGATTGATGTTCATTGCCGCCAGTTG
TCTTAAAGTTGCTTCTCACCTGCTTCTGCATGGTTCCTGT
CTACGTCTGCTCTGGGTCCAGTAGAATGCTTCGAACAAAC
TACCAAGGTACCATCTTCTAAACCAGATATAAAAATGATA
CAACCATTGGCTTTTATAGTGACATCGTAAGGCCCTGTAC
AGTTCTCTTCAATCCAATTCCACTTGGTAAAGTTGACCTC
GCCTACATTGAAAAACTTATCGTATCCTCTAGCAACAATA
ACTGGATTCGTTGTATCATCGCTAATAAATAAGCCTCTTG
CATTACATGGCAAAGTGATAGTATTTTGCCATAATCCCAT
TCGTTAAATTTCCATGAAATTACTTTCTTATTGCTGTGTG
ATAAGTCACAAACCCTTCTATAAGCTCTGCCTCTACCGGA
TAGTTTTTCTGCCTTTTCTAACTCGTTAACAAGCTGAGTT
ACTGTTCTTTTACCGTCATATGGGCTAGGCATCGCTTCTT
CGTATGAATACTTTTATGATCACTAAAGTCAAAGTGTAGA
TTTTCAAAGAAAGAAAGACTATGCAAATGCGTAAAATTTG
CTCGAAGCAATTCTCAACAGAATGGAATGAATTAGATGCT
CTTCTGTATACTTTCTTTGGGATAAACTCATAGTGAAATT
TTATCAATGGAAAAGTACGCGGCCGGCCCGCTGGAACATA
AAGATAATTTACTGAAACAGTGTGCTTAAACGTATTTGAA
AACCAAGGTGAATGTACCCTTAAAGTGCTGGCAGTGAATA
GCAAAGGTCCATTAAAGTGTTCTGGTTTTATAATATCAAA
AGCATTTATAGAAATGCCCGCTGAAATTGACATTGATGAA
GCTGACGTATTAGTTTTATCACAGGAGTTACAAAAGACAA
GTAAACTCACTTTCGAAATCAATAAATCTTTGAAAAAATT
GCAGCTACATCCAATCAATCCAGTCAACTCTTCACTCCTA
TTCTTGCTAGAAATAATGTTTTAACCACATTACAAAGAAA
TATTGAAAGTACATTGAATTCCGTTGCCTCAGTTAAGGAT
CTAGCAAACGAAGCTTCCAAGTATGAGATCATTTTACAAA
AGGGTATTAATCAAGTCGGTTTAAAGCAATACACCCAAGT
AGTACATAAGCTAGATGATATGTTGGAAGACATTCAGTCT
GGACAAGCCAATCGAGAAGAAAACTCAGAATTCCATGGGA
TTTTAACTCACTTGGAACAATTGATCAAACGTAGCGAGGC
TCAACTAAGAGTATATTTTATTTCAATTTTGAACAGTATT
AAACCGTTTGATCCACAAATCAATATCACCAAAAAGATGC
CATTTCCATACTACGAGGACCAGCAGTTAGGCGCTTTATC
GTGGATTTTAGATTATTTTCATGGAAATTCAGAAGGTTCT
ATTATACAGGACATACTCGTCGGTGAAAGGAGTAAATTAA
TCCTCAAGTGCATGGCATTCCTTGAACCTTTTGCCAAAGA
AATCAGCACTGCAAAAAACGCCCCGTATGAGAAGGGCAGT
AGCGGGATGAACAGCTACACGGAGGCCTTATTAGGCTTCA
TCGCCAATGAAAAATCACTAGTAGACGACCTCTACTCTCA
ATATACAGAAAGTAAACCCCACGTCTTGTCACAGATCTTG
TCGCCTTTAATTAGCGCATATGCTAAGCTTTTCGGTGCAA
ATTTGAAAATTGTACGAAGCAACCTCGAGAACTTTGGATT
CTTTAGTTTTGAGCTAGTGGAAAGCATAAATGATGTGAAA
AAATCTCTTCGAGGCAAGGAACTACAAAACTATAATTTAT
TGCAAGATTGTACGCAAGAAGTACGTCAAGTAACACAGTC
ATTATTCAGAGATGCCATTGATAGGATTATCAAAAGGCAA
ATTCTATTTCTACTATTCCTTCCAATAATGGTGTCACTGA
AGCAACTGTAGATACCATGTCAAGACTAAGAAAGTTCAGT
GAGTACAAAAACGGATGTTTAGGCGCCATGGACAATATCA
CACGTGAAAATTGGTTACCATCCAATTATAAGGAGAAAGA
ATACACTTTGCAAAACGAGGCTTTAAATTGGGAAGATCAT
AATGTATTACTATCATGTTTTATAAGTGATTGCATAGACA
CTTTGGCAGTTAATCTTGAGAGAAAGGCACAAATAGCACT
GATGCCTAACCAAGAGCCAGATGTGGCTAATCCTAATAGC
TCTAAAAATAAGCACAAGCAACGTATTGGATTCTTCATTT
TAATGAACCTGACGCTTGTTGAGCAGATCGTGGAAAAGTC
AGAATTAAACTTAATGTTAGCTGGAGAAGGTCACTCCAGA
TTGGAACGGCTGAAGAAACGTTATATTAGTTATATGGTAT
CAGATTGGAGAGATTTAACTGCAAATTTGATGGATTCTGT
GTTTATTGATAGTAGCGGGAAGAAGTCAAAAGACAAAGAA
CAAATAAAGGAGAAATTTAGAAAATTCAATGAAGGATTCG
AAGATTTAGTATCAAAAACAAAACAGTATAAGCTTTCAGA
TCCATCATTGAAAGTAACTTTGAAGTCAGAAATAATATCG
TTGGTTATGCCCATGTATGAAAGATTCTACAGTAGATATA
AAGACTCTTTCAAGAATCCTAGAAAGCATATCAAATATAC
CCCTGACGAACTAACTACTGTTCTTAACCAATTAGTGAGA
TAGATTGCGAACATCACTTTTCAAAAAGCAAAATTAAAGA
AAAGAACGTACCATAAACAGATATAAACATATATATGTAT
AACAATTAGAGTTTCTAATATTTTATGTTTGCTCTGGACG
CCAGATGTAAGAACAGGAAGGGATGACGTAGGAACCTTGT
GCTAGACTAAAGGGTACTCTCATTTATACTTTGTAATCCA
GATTCATTATCTAACGTATTAATCAGTACTTTCTCGGGTG
AAGAAAGTCTTGAAATAAATCTTTCCTCGGAATCAGAATT
CTTAGAGCTTTCCGTTAATCCTGAGCCCTGTGTGAAAATG
TCATTATTATGATCTGATTCGGCAGAATTTTGTGCATTAG
CTGCATTCAAGAAATTCTCGTTACTTCCCAAAAGTGGAGA
AAACTGATTGTTATCGTTATCGTTTTGTAAAGGATGCCAA
GCAGAGGAATTTCTAGCGTACGGCGCAGTGATATCAATCG
TAGTATCTACTGAGGGTTCAAGTAGATCAACGTATGAATC
ATTAGGCCTTAAAAGGAGTCTTCATTAACTTTATTAGTCA
ACGTTTCCGTTTTACTCAGTAATGGTTCCATGTTCAACTT
GTCCTTGCTTATATTAATTCCTGAATAGTCAAAAGAGGAT
CTAGCTGAGGCGGGGGTGCTCGAAGTATTTGTAGAATGTC
GATTTAGTTCATTTTTATCATGATTTTTAAGTTCGTCTTC
TATTAAAACTTGATTTAAATCTGTGAAAAAGGATTATCGT
GTCTTATTGTGGACGGTAAATTATCTTGAACACTTTCCCT
TCTATTCAATGATCTTAATGATTCATTGCTCAGATTTCCT
AAAGCTGAATGCGCAAATCCGCTATTATTTGGTGAGCTAT
GTAATGAAGACGATAGGCTTAATACTCTTTTTCTGTTCTT
TTCGTTACTTTGATTCCCAGTGGATGTCGAGTCTTTGCTT
TCCTCGCGTTGTGGGGTTGATAAACTTTTCACGTCCCTAT
TTTTCTCTCTTTTTAGGAGTTGTCTCTCTTTTGTGTTTAT
TTTCTTCTATCTTTGACATCGATTCTTTTTTATTCAAAGT
TTCTGAAGAATTCTTATCCGAATTTTTATTTGGATGGGAA
GCTTTTAAACTTGGAGGCGTCGGATGTTTGGAATTAGGCC
TCCTTTTTGATTGTTGTCATGCAACACAGTATCCTTATAA
GATGGTGGATCCCGTGGTAAGATGCTCGACTCTGATGAAG
ATACCTCAGTAGTAGTGGTTCCGGAAGCAGCATCAGATAT
GAAATCGGAAGAAAAGTCAAAATCTGGCGGAGGCACTTCC
ATATTTGACATTGGCGATGTTATTGGAGAGAGCGGGATTG
CCTGGGGTGATGCTAATTCTCTTTGCAAACTCTCCGGTTG
ATATATGTTGGATTTCAACTTTGCAGAATTGAAGATGGTA
TTATCACTCGGATGGGATTTTGAGTTCCTATTGAATTGCC
TAGAGTTTCTGGTCAATGAAGTGGAAGGTAAATGTGGGAT
TAAAATGTCTAATGGTTGGACATTGGGCGAAAGTACTGGA
GACGAAAGGACTTCCTTGGGAAAGAAAATATTAGAGTTAT
GGTATAGATTTATATTGTCATCAGACGATTCCAATATTGA
GGAAATTGAGGAATCTGTTTCTTTTGGAAAAGAAGCAGGA
TGTCCATCATAGCTCGGTAAAGGGTATTTGCATGCGAGCA
CAATCTATGTAAAACATGTATTGGCGAGTCAATACTAATT
TCGTAATGTTTCCTTTTATTATCTACTACTCTAGACAGTC
TCAGGCAAATTTTAATCCAATGGTTTGCTTTGATGTTTTC
ATAAGAAGTATCTGGATGCAATTGCTGATGGTTGTTGAAA
CGACTCGGAATAAAAATCTGGTACTCATACTCTTTATTCA
CTAAATCACCATTCTTTGGATCCTGCAACAGGTTCCCCAT
ATTCTTGGCCTTTGACAAATTTGCATCATTGGGCAAGTTC
GGTAATTTAGGACCTTTCTGTTCTGTCAATAAAAATTTCT
TGGTGGGCTCCATCCTATGAACCTTCTTTTCTCTACAATA
ATACTCCATTGTCTCTGTCACATAAATTCTTATTCTATGC
AACGTAACTTTATCGAGGGGAGCGAATTTGAACGTGATAG
GCAGAAAAGCATCTAAAATAATATCCTTTGATGCTATAAC
GATATCATAATATAATTGGTTTTCCCAATCTCTAGATATG
ATAATCGGCTCACTTTCTTCCACAGAATTATGAGCCTGTG
TCCGTACGATATTAACCACTTGCCGGGCGCTAATGTTTGA
TTTAAAGGCACCAGGTCTCTCTATACTGGCAAATAAGAAG
TATTCCACAAATCCGAAATCAGCTTTAATAGATTCTGGGT
ATGCTTGAGGAATTAGTTCTTCGAAAGCATAAATATAGTC
GCCTGGTTGAAAGACAAAAATTCTCCTCCAGACCCGCTGG
TGAAGTTGTTGCTTGTCATTGCCAGATGATTGCTACTGGT
GGGGATATGATGACCATGATGCGATGCTGCATCATTATGG
GTAAAGGTGTTATTCAACAAGTCGGAAAAGATGGAAGTGG
TCGTAGGTTTATAGTTGTGGTGAGACACGGAAGGAGACGT
GGCTCTCTTCAATAAATTTATCGGGGATAGGTTTCTTGAT
GGTCCATTGGAAGAAGTGACTGACGAAGATCTAGATCTTT
GTCTACTTTCTCTGTCTTTTACGTTGACAGAGGAATTTCC
AGGTGCACCTAGAGGTGACAAGTTCAACGAGGACAAACCT
GATATAGAATTTTTTCTGCTTGTTATAGTTTCATTATCAG
ACAGTGTTCTATAAAGAGAGGCACCACTTTCCTTCGTCAA
AAATTATTAGCTGCATTGTTGCTCTCATTAGGTGCGGAAG
CATCCATCTTTTCTTGCTCTTCTGTTCAGTTGGCGGATAT
AGAGCCCATGTATGGTCTACAATATCTTTGATTTCCACGA
ATTCTTGTCTTTTAGGAGGGATACCTTCAGGCCATTCAGT
TCTAGAATATCCTTTGAACGAAAGACTTATGCTTTTCAGC
TTTGTGGGTTTCAGTATTCTTACCACTAGACAGCCCCGAA
GAACAACCGAGGGATATTCCGTCTTCTGAGGGTCAAAGCC
TTGGAGGAAAACAACTGGTTCAGCTAAATGAATAAAAAGC
TGTAATGATGAACTTTGTGCCAAGGGTGTAGCATCGAGGG
GGATATCAATATCCTTTTCCATGGGAAACAATGGAGATGA
GATAGATTGGTCCATGGGCATCTTGAAAAATGACTGATCT
ACAATGAGAAAGGCTGGAAAAAAAAAAAAGATGTTTCAAC
GTTAAAAAAATAAAGGACTAACGGTAATGAATAGCGAAGT
CTACAGACTAATTTGCCCTTTTAGTCTCTCTCAATACTCA
CAGACTGCTTGTAGCGTAATTAGTACCTATTCTTAAAAGA
CGAAAAGGAGAACTAGCCAAGTCTTTTTTTTTTCCCAAAT
TGGACCATATCGGATTAAATTTCTTTTTCCGAAACTGCAA
ATCCTCCAGAGAATGTTTTAATAAAGGAAAACCAATGAAA
GACATTTAGCAGAATAACAAAGCAAAAAGAAATGACAGTG
AAGAGTGATAGGTGAAGGCGTTGAGAAATGAGAGTTGTTG
CCATGGAGGAATGGGTACTGAACCCTCTCACAGAGGCGTC
ACTAATTTAAAAAGGAAAAAGGTGTTATATGTATTGGGGA
AAGGAGCGATGAATTTTTGGGTGATGAATGAAACAGTGGG
ATGAGATGAACTACAGCAATATGGTTTGGTCTTAACGGCT
GTCATGACAAACTATTGATCAGGGCCAGTATTTGTATCAT
TATTGTTATAATTGAGAATGAAGAAAGGTTAGCCGCTGAG
AGAACCTTCTTCAAATTATGTTTTTTTGCTTTTTTTCTTT
TTGGGACGGCGCGCGATAGATGGCGCAAGGGAGTTGCTCT
CCGTTCGACATCAATAAATTGGTTATAAAGTGACGTATTT
GGTTCCTTTTAGTAATTGATGAAGAGTGCGGGATGGCCTA
TACAAGGAAGAGTCGATTTAGTGCCGGAGAATACACGCCC
TGACGTTTGTATAAATGCATTTCCCCAAAAAAAAGCATTC
CGGAAATCTCTCCGTGGTGGAATTGCCGAAGGAAGCTCTC
CAAGATTCTTTAACTGCTGCTCAGATTACTTTCAAGAGAT
ATGCCCACCCCAATGGCAATGCCGGTAGCGCAGAGAGGCC
GAGACATCTAAAGGTGGAATCTGCGCCTGTCGTGAAATCT
GAGCCTTCTTTGCCGAGGATGAGACAACCGGAACCGAGAA
GTATAAATCATCAATACTCTAGGGAAACGCTTCCAGGCCA
TTCTGAAGCCTTTTCCGTACCGACGACTCCTCTGCAGACA
ATCCATTATGATGTAAGGAATAAAGCGTCAAATTCGCTAG
TAGTATAGCAGCTGCAGAGACAGCTGCATACCTAGCCCAC
ACAAATTCATTTAGTAACAGATCATCCGGTGTCGGCAGCC
GGGATCCAGTTATGGATACTGAAACAAAACCGCCACGTGC
TCCTTCAGCCTTGAAAAATGAGCTGCAATTGAACAGAATG
AGGATACCTCCGCCGTCATATGATAATAATGTTCGTTCAC
GATCTATTTCGCCACAAGTATCCTACTCTACCTCGCTGTC
ATCATCGTGTTCCATAAGTTCCGATGGAGAAGAAACTTCT
TATAGAGAAAAAAGCACCGATGAGGCATTTCCTCCTGAAC
CTTCCATGTCTTCTTATAGTCTTGCGTCCAAAGCCTCAGC
AAAGGCTTCTCTAACGGACCCCTCACAGCGGCAGCAAGAG
TCAGACTATACGGCAATGAATAAACTCAATGGAGGAAATA
TAATATATAAAGGCACTTTACCCGACCTAATACCGCGAAG
CCAAAGGAAGACAAGTAAACCCAGGTTCAAGCACAGGCTT
TTACGATCACCTGAGCAGCAGCAAGAAAACTTATCACGTG
TGTATTCGGACCAAACGCAGAATGGTAGGGCAATCATAAA
CACGCAGCAAAATGTAAAGTTAAAGACAACTATGAGGCGC
GGGAAGTACGCAATTACAGACAATGATGAAACTTTTCCCT
ACGACAGAAAGTCTGTATCATCAGACTCAGACACAGATGA
AGATTCTAATGTGATGGAAATCAAGGACAAGAAGAAGAAA
AGTCGTCGCTCTAAGATAAAGAAGGGGTTGAAAACAACAG
CAGCTGTAGTTGGGAGTAGTACCTCTGTCCTTCCGTTCCC
TCATCACCATCATCATCACCATCAGCTCCATAACCCGAAT
TCTCATCACTTACACACGCACCATCATACAAGTTCTCACA
AATTCAATGAAGATAAACCGTGGAAATCTCATAGAGATCT
CGGGTTTATTACCGAACAAGAAAGAAAAAGATACGAGTCT
ATGTGGGTATCAAACAGATACTCGTATTTGCGCTTGCTGC
CGTGGTGGCCCTCTCTCGCGAATGAAGACGACGAGTCTCA
CTTACAGCCCTTAAATTTACCGCAAGACGGCCTGATGCTT
AACTTAGTCGTAAAAGATATATGGTATCGATCAAACCTAC
CCAGGGATCTTCTAGTGCAAATATACAATATGGTCGACAC
AAGAAAAGACGGTACCTTAGACAGAAAATCGTTTATAGTG
GGCATGTGGCTGGTTGATCAATGTCTCTATGGCCGAAAGC
TAACGAATGAGCTGGACCAGAGAGTTTGGAATAGCGTTGA
CGGCTATGTTCTCGGTACAATTAACGTGAAGCCTGCCACT
TCCGATCACTATCACAACGCTAATAACCCTCTAGATAAGC
CATCAAAGCTTTCAGTCCGACAGGAATTGAAAAACATCAA
ACGCGATCTCAGAAATGTCAGAATATGATGCCTGGCATTA
TTTGCAGAAGTTCTCTTCCTGTGTTAATAATGAATGACGA
TGAGTTAACAATGACCCTTATGTATACAACGAAAGGACGA
ATGAAAGAAATGAAAATATTATCTTTTTTTTTTTTTTCTC
AATTTTCCTTCACTTTTAGAAGTTTTTCCGTTCCGCGGAT
TTTGTTCGTCGGACCTTTTGCTTTATTTGTCTCCAGATCT
CTCGAGCATAATGGTCGTTTTTCATTTCATGCTTATAGTC
TTTGTCTTTCCAGCGGTACCCCCACCCCCTATCTTGGGCT
ATTTTCTAATTTCGTCCCTCGGATTATTTAATTCATATTC
TCCCCACCTTTGTATTACTAAATTTATTTTCCAATGCTCT
TTTCACTCATTCTTCCTTTTGCATATTTCTATCAGTATAT
ATAGCGAATTGTATATATAAGCGTCTTGTTACCGGTATAG
GAATTACCTGATAGAAAGAAATAGAACATAATAGGAGGAA
GGGCAAACAGTGCGCCAAAACGAAAGATAGTAGAAGATGT
TTAGAGTATTTGGTTCATTTGGATCAAAGGGTAATCAATC
TTCTGGTGAAGAGCAATCAACAAAGACAAAACAGGTTCTG
AAGCAGGCTAATGACTTTGAGATCGCCTTAAAGGCAATGG
ATTTTGTCCTTGATGATAGAACGGATGAAGGGTTGAATTT
GCTGAAAAAAGCTGAAATGGAAACTGGTTCAGATCAAACT
ATCTTGACTTTGGCAAGAGGTGTTATTGAATTTCTTCAAG
CCACTTTGAGTTTTGAAACTGAAGAAATGAAAAGAGCTGC
AATTACTTTAGGCAAAGCTGAGCAAATGTCCTGGAAAAGT
AAGCAAAATGCTGAAAAGACCAATTTTAGGAGCAGTTCAA
TATATCCTCCCGGTACTGTCTATGCTGTAACATATACTGA
GTCATGTCTGTTGCATGCCTTGTTGATGTTATTTAGTGAA
AGCATGATGGAAGCAGCCAAGGCTTTGCTAAAGTTAAGGA
GGGCTTATACAATGTTACAAGATATCATGGTTACTGTCAA
AAAAGCTGAACGATCGAAAATTCGAGCTCTCCCTCTCCAA
GCGAAAAGAGCCAAGAGTCATGCGGAAGTTTTGTTTCTGC
AGAGACAACTTTCATATCGGTTGATATACCATACAAATTG
TCTTCCGAGGACAAGTCCAATCCACTCCTATTGGAATTTG
CTGAAAAAATCTACACGATGAGAATGGGAAGGTTATCAGG
TGCCCATATTGGCAATACTCCATCTTTTCATAGGTTAAGG
GATGATTTGGGTTTACAGACGACTCCGTCTCAAGCTTCCG
ACCGCCATTCTGTTTCAGATGATTTCGATTTAGAACAGGC
TACCATCGACGAATTCATCCATTCAGGTGCTAATTTATGC
TATGGTATCTTGCAAGTCGTCTTATCCTTACTTCCACCTG
CAATCGGTGCTGTGCTATCTATTGTTGGATTCAAGGGATC
CCGTGAAGAAGGTTTGAGGCTAGTTTGGAAGGCTACAAAG
GAGAGAAATGTTCACGGGTGTATAGGTTTGTTAGGTCTGA
TGTTTTATTACGACGGTCCTTTCCAATTTACAGATGCTGA
CTTTGATATACCACCAAACGATAATGGATCGAGGGCTTTA
AACAAAAGCAGAACAAACGATAGTAGCCTTTTACCAGGTT
ATATGGACAGTGCAACCTTATTGCATCCTGGAAAAATTCT
GGAGGACGCATTACTAAAAGCAAGAGCACTTTTTCCTAAT
AGTGCCCTGTGGCTGCTAAATGAGGCCAAAATGCTTGCTG
GAAAGGGCAGGCTTCGTGATTCTCTGGCCCTAATGGACTC
TATTGATGTCAATAGTATCCGTATGAGACAAGTGAAATCG
TTGATGGTGTTTGAACGTGCGATCCTTTTAGTCAACTTAC
ACGAATACAACAGAGCTGCCGATGATTTAATAAGTTTGCT
TGATATTAGTGATTGGTCTCACGCATTGTACACTTATTTT
GCGGGTTGCTGTTACTTGGAAAATTGGAGGATGACACAAT
TAGGCTTATTAAATGACGGTAAAGAACAATTCTATAAAGA
GCGGGCTCGAGAACTCATATTTGACGCTCCATCTTTGTTA
GGTAAGAAAACGTTCAAATCCAAAAATCTTCCATTGGATA
GATTCATGCTTAGAAAAGTTCAACAATTTAATAATATGCA
GAAGAAATTAAACCTACAAGAACCACTAGACTCAATAGCA
ACATCACCTGTCCATGAACTGGCTTATTTCTACAACGGTT
ACAACAGGATGACTGAAAACGATTTAATTTTGACCAAAAG
ATGTTGACAGAGTATCACAACCCCGCCATTGATTCGGAAG
ACCCAGATCAAGAGCTGATCAGAAACTTACTACTATCCTT
GACCTTAAGAAGATTGGGGGATGCTGAAAGAGGTTTAGCC
TTGTTAGATGACATTGTTCTGCCAAAAATATTCTACATTC
AAAATGGCAAAGTCAAATATTTCAAAAAAACCGAAGACCC
ATGGGCATATCCAGCCGCTCTTTATGAGAGAGCTTTATTC
TGTTGGAAACTGGGTGGCATGGAAAGTTTGAATGAATGTA
GGGAATGGCTGCTAAGAGCCCAAAATTATGCCGCCGATTA
CGAATTGAGTACGCGTATCGGTATGAAGATCAAAGCCGCC
CTTGATAGAGTTGAAAACGCGCTTGCTTAACCTTTTGCTT
CTTCCGCCCCAACATTTTAGAAGTATGCATTTTTTTTTTC
TTTCGACTACTTACCTTCCCTTGCTAGCAGTTATTACAAC
CATCATTTTTTCGTGACGTTTCATAGTTTTTTTATATTTT
TACGCAATGGGTTTCCCGAGTAGTTAGTTCTACGGTGTCG
ATATATATAGTGTTATGATTTTAAAAATGAACATATTTAA
ATTTTTGAACCTCCTTCTTAGTTATAGGCCAAGTTCATTA
CTCCCTAGGAAACAAAAACCGGTCCATCGTAGAAATTTTT
TTTATTTTACAAAAGGGTTATAGTAGAATCAAGACAATTT
ATTTATCACTGAGATATTGATCGAGTAGATGAATGGTCGC
TCAAACTGCTAAACTGAAAGGCGACTTGTCATTCAACAAC
GTTTTCTATTCCTATCTAAACCTATCGTTAAGCAATCTTT
CGACGCCCACCTCTTCGTATTCCTTTTTCCCAACCCACAG
TTGGTGAAATGTTCCCAGACTTGTAAGTATACTACCGCCA
AGCCATGACTGGTATTGCCTTTCGATAGTGTGCCCTGTTG
TTAATATTCTAAATTTAAGGGATGGTAGTATTTTGTTTAG
TTCTGTCATTAACCTATCACTTAATCCAGGAATAGAGGAT
GTACCGCCTGTAAGGACAACATTATGAGCTAGTGTCGCTC
TTAGATCCACATCACTGCTCATTATAGACGAATAAACAAG
ATCCGCTAGACCAATCAATTCATTATTTTCTTTAGGAGGC
TTTTCTTCTTCTAACGGTCTCTTACCGGTTTCATTTGGAG
TGTCTGCACTATTTGCAGCCGGAGAAGTAGATTTGCTTAC
AGCTTCCTGTTCCTTTTCTTCAGTTGGTGTAACTTTCTTG
TCTGATTTGTTCACTCCGCTTGGCTTGGTTCTTTTAGCGG
CACGTAATCATTCCGCCAAGTTTTCACAACTCCAGAGTTC
GAGCGAGGCCAATTTGCTGGGATGTCATCTTCTTTTGGAA
GGAAAAGCTCTTCAGCAAAGCCGTAACGAGTTTCGTTGTC
AAAACAATCTCCTCATTCCAAGGACTTTCAATAGATCTTT
TAGCCGTAGAACTTAATTCTGTTTTCGTTTCTTCCAAAGT
TTTTGTTGGGCATATATGACAAAGTGTTTCTTTGCACTCT
TGAAAGAACCCTCGGTTATTGGCGTAATCATACAGCGATT
TATCAACCTCATAGTCGAATGTTTTTTTTATAAACTCTGG
TTTTCTTTGCTTGATTGCGAAAAGTGGTATGATTTCTTTG
GGTTCCAATGCCTTTTTAATCAAGTGATTGATAAATTTCC
CAGCAATAAAATTTCTTCTTGTACTCTTTGATAATGTCAT
ACCATCCACTATTGGACTGACGCTGCAAGTATCATGTCCA
ATATCAACAACTCAAACAATTGGGTCTACCTGCTGCAAAA
GAAACGCATGTCGATGTGGGTGCTAAGTAACAGGCTTCAA
ATTGCATGCCTTCTAAGAGCACTTCTAAAGATTTTTTCCT
GTTTTCTGTGCTATTCCAAACGGGCTCAGTTAACAGAGCT
GGTATTCCGGAGTTGGAATTCAAATAGAGTTCGTTCTGCA
ATGCCCATTGCCACTGTTCTTGTGCGGTATCCCAGTCTAT
GACTAGACCGTTCTCGATAATAGGTTTCAGTTCATAATCT
TTTCTTGGAATTCCAATTGATTGTTCAGAAAATATTTTCT
TATTGCCTTCATCTGCAGTGTATTTACCGTAAACAGAGGG
CAGAATTGATTGAGGGAAGTCAGAACCCGAATAGCCAATA
TTTGTTGTGTATGAGCCAGGATCAATGACTACTGCGGAAA
CTTCGTCGCCGCCATAAACTTGCAAAGCAGCATTGGACAT
AGTTATGCTTTTCACCGCCTTATAACGAAGACTCTTTTTT
TGCCTAAAATCCTTGGTTTTCTGTACATCTTGTTTTCTTT
TTTTTTCTTCTCGCTGTTTCGTCGTCTTCTCCATTTCTTA
TGTTCGTGTTACTTCAACTTCAAAATAGCTTTAAATGGGA
ACTTTTCAAAGAAAAACTAATGTAATCTAACTATTTTAAA
AACGTACACATCGTAGATATTAATGGATTATATAAGTAAG
TAAAAGCCAAAATCTATATTGAAAAAATTGGTTTCAAAGA
GCTTGTCTATCTTCTTAAGGATTTCAAAACCATTTCACCG
GCCTTTTCGACACCAGCTTTGGTACCTCTAATGTACACAA
CATCATTGACTTTGTCAGACTTCCTTGGGACGTTGATGAT
AACGTCGGCCGCTTCTCTAATCTTTTTGATGTTAGAACCA
CCTGGGCCAACAATCATATTGAATCTTCTGGTATCAGCAC
CCCAGACGTAACCGGCATATGTAGCAGATGGTGCCTTGGC
AATTCTTTCTTTAATCAACTTAACAGCAGTATCGAGAGCT
TCTTCCTTCTTAGCGGAATCGTTTGAAGTGTCCTTTGTGA
CTTCCTTTTCTTCACCGTCAGAGAGAATGCTACTCAAATC
AATTGGTTCATATGTCAACCTCATGGTAATATCACCTTCC
TCGGAAGAAGTTGGTGCACCGACTTCTTCGATGGTAAATT
TAGTCTTTTCTGCATTTTCGCCTTCGGTAGATCCACAGAC
TTTCTCTAGAGGAATTTCGATTGGAGCACGAGCTAATTTG
TTAGCCTTCTTTGAGGTGTTACCAAATCTTACATTGACGG
ATAAATCCATTCTCAACTTTTGTATGAAAGCACCACGTTC
TGAAACATATTCATAAATGGAGGCAGGAACATCGACTTCT
CGGTCAAAATTTTCCCTGATTATTTCATTCAAGATTTTCT
TCTCAGCTTTCTCGACATTTTCTGGTGCACCGGTAATAGT
TATTTTGCCGCTAGGGTCATCCTTATTAGGAACGAATAAG
TTAATGTTAAATTCGGATTCTAGTTGACGACGAACAATCC
CACCAGGGCCAATCAAAGCACCCTTTCTTTCTGCTGGAAT
ATCAATGGTCTTAGTAACACTATTTTCAGCATCCTTGACA
ATCTTGTTAATTTCCTCGACAACCTTTTTGACAAACTTTT
GAGGACCTTGTACGGTAATGTCTTTATTTTCGGAGTCTGC
GTTAGGAATATCAACAGACTTATTTCTAATTTCTTCACCA
CCAGCCTTGGAGATAATTTCTCTTAAAATATGACCACCGC
TACCAACAATTGACTTATGGTATTTGTGATCAATTTTCAA
GACTTCAGTGACAAAATCGGAGGCTTCGGCAACAATGGAT
TCCACACGTTTGGCGGCATCTTTTATGTTTTGTCTAGAAC
CAGTGATCTCCAGTTCAACCTCACCAGTTTCCTGAGCCTT
TGGATCGGTGCTCTTTTGTAAGAAATCCATCTCAACACCG
TATTCAGCTCTGATGTCGTTGATATTGTCACCATTCTTAC
CGATAATTCTTGGGACGTGCTCAGCTGGAACATTAATAAC
CATCTTATGTCCGTTCTCCATTTCAAAATCTAACAGAGCT
TTCAATTCTTCATGAGCTTTATTGACACCACGAGAAGGGC
CTCTAATGGTGACAATTTCATTGTCTCTTGGGAAGTTAAT
GAAGACATTGTATTTTTCCTGCAAACGGTTACGATAAGTA
CCGTGTGGACCAATCAGACTACCATGAAACTTAACTGGAA
CAATTAGTTCCTTTGTGATGATATCAGCCCATTTTTGGCT
TCGGCAGCCAAATATTTCTTGGCATGAGTCAAGTTGTATT
CTAAACCAGTCAAAGTAACTTCGACAGTCTTATCTTTCGA
AGCATTATTGTTCTCTTCGTTTGGAATATCAATTTGGCAG
GCAAACTTCTCACGAATTTGTTGTAGGTTGGAGCCCTTGT
TACCAATTAATCTGGCAACTGAGTTGGCTGGAATATTAAC
AGTCATTTTGCTTTTGCTCGATGGAGAATTCAAAATAGAT
TCAAAATTTTGTTAGCAGCTTTGGCAGCTTTTTCATCACC
TCTAACAGTTAACTGATTTTCTTCAGGGGTATGTAGTTTA
ATTTGAAGGTGGCCTTCTTGTTCAGAAATGTCCTCCATAA
TCAATTTCCATGTAGCGGAAGATGGTTTAAACAATGAGTC
TTGAACCTCCTCGGAAAATTCGTAAGTTTTAGTCTCCATG
TTGTTTTGTTTAGTACGTAGAGAGTTTAATGACTCATTGG
CCTTGTTCAAAGATGCTTGAATCTCTTCAATAGATGGCTT
GAAATCTTCATCTTCAGTTAAAGCAACAAGTAAAATACTG
TTATCATTTGGATAATAATCACCGAATTGAACAAAGGCAA
CGCTGCTTTCGGAAGCTAATAAACAATGTTTAATAGACCC
GCCGAACAACTCGTAATCCAAATCTGTGATAACCAGGGTT
TCGGAAGGTGGAATATTGTTCACAAAAGAAATCAATTCTT
TACGAACGGCCTTGATATCGTTTGCCTCATCAGATTTTGC
GCTGATGTGGATGGTAACAGTTTCAGCTGTTGGCAATGAC
TGTATGGATGGTAAAGATATTTTAACATTAGGATGAGATT
CTTCAAGACCCTTTAAAACGGAGTACTTGGTGAAATACAT
GATTAGATTTTTGGCATGGGTCAGATTCTTACTATGAGCC
TTGGAAATATCTAAAGATTCAACCACATAGCTCTTTGAAG
ACGATCTGGCATAGGTGATAGCTTCACCAACCTTATCGCG
CAAACCGACAAATGACACAAGCTCATCATCAGGAGTTGAT
GGGAAAGTGACAATGACATTGTATTTTTCTTTTAGTTCTT
CTGCATCAATCAAAAACTGGAACTTGGATGGAATCTTGAC
CTTTTCTTCGTCCAAATTAGAAGCTAATTTTTCAAATAAT
CTTGAATAGATGTCTTCGTGGCTTTTGCTTTTCACGAGGA
CCCAATATGACAATATCACCCGATTTTTTATAGAATTGGA
CTTTGACCTCTTCATCACCCTCATCGGAGGCAAACTCGGA
AACATCAATGTATGGTAGGTATTTTTCATCTTCAACGACT
AATTTGATTGTGGCATTCTTGGTTTCTTCCTTAACAATGG
CCAAGATTTTAGCCTTAGCCAAGTTGACCGATTCAAAATC
ACCAAATAAAGAAACGTTACTTGTAGTATCATCCATGTCT
TCATCATATGAGTTTTCATTGACTTCCTTTGAGACATTGA
TTTTAACTTCGTAGGCATCACTAATTTCACGAATAGTTCT
ACCACCTGAACCGATAATACTGGCTTTACATTTGGATGGG
ACCTCGATGACAGCATTGATTGGTTTTGTTAATTTCTTCA
CTAACTCTCTCTTTGCTTCATGAACGTTAGCAGCTACACC
AGAAACCAAAAGGTACGAGCATTCTTAGAAAGAGTTGATT
CAACAGAAACATCATGATTTTTCTTAACAGATTGGACAAT
ACGAGATAATTCAGGTTTGGTGATTGACAACTGAGATTGC
AGGTCCAAAGTGAAAGCCTCTTGGATGTTCTTTGAACGCA
TCCTCTTGGCCCCAAGGCCAGTAGTCAATGAAGGAGCAGA
AGGGGAAGGTGATGGCGAGTTAGAGACAGCAGGTTTCATG
TTTGGGCCCCAGCTAACCTTAACGTTCGCGAAGGCAGCAT
TTGAACCCAAAGAAGGAAGATCCTTCAAAGATGGCAATGG
AGTTGGCTTTTTCTCCAACTGAGGATGTTCTTCAGCGGTA
GCAGCAATAGTGGAGGCAGTAGTACTTGGCGAATCAATGG
TAGTTACGGTTTCAACAGATCCTTCGACAGTGGAAGGGGG
AGAGTCAATAGCGGTTTGTTCTTCAGACATTGCAGTTATA
ATGGAAGGAGGGGGTGTGGGAAGTATATTTTAAGCGTGGT
AACCAAAAGACAATAGACGGAAAGTTAGGAAATCAGAATG
ATTCACCTTAAAAATTATGCTAGATAAAAGACAGCAATTT
CAAAGGAAAATAGAAAGTGCTGTTGTGTACTTAGACGTTC
TTTTCAAAGACGTTCAATTGAAAAGCTAATAGCCAATGTT
TCGAAGGAAGTTCTGTACGAAATGTAAAAACTATAAATTA
GTAAATATACTATCCGTTGCAAGTCTTTAAGAGCTACATT
AAATTGAAATTGTCGAGTGTCGCCAACAACAATTCGCGAA
AATGAGCGAAAATTTTTCAAGCCCACCGCTAAAAAAAAAA
AAAAAAAAAGAAAAAAGGGACATAAATACGTATATCTCCA
GAAAATGCCCAGTGGAGTGGATGAATACCTGATGGGCTAT
ATTACTACATTATTGAAAACGTTTACCAAAAGTTTCGTTA
CTGTATAAAAAAAATTGGGGTATATAGGCGGGTATATATG
GGTATACTTAGTGAACAAGGAACTGCTGAAGCAGAAAAAT
CCTCGTAAAACAATGAAGATAAAACGAACATTAAATGAAG
GAATGAGAAAGAAGGATCAATGAAAACTTTTCTTGAAAGT
TAAGCTAGGGGCTCGACATTATCGGCGTATTCGCCTTCGT
AGTTTCCTGCGGGGTCGTAACTACAGATGACATAGTCACC
CCATGCACCGCCACAGGTTTTGATGCCACAACCAACTTGG
GTGGTGGACTTCCAAACGACTTGAGTAAAGTGGCCAGTGT
TACTTGAAAAGCCTGGATTCGAGAAGTCGTAGTTGGAAAT
TTCATTGTACCAAGCGTCGACGGCAGCTGGGCCGTCATAA
CCCAAAGCCAAGTTTTCACCGTATGGACCGCCAGAATGGG
TCAAAGTGCCGGAGCAATCATAGTTGTCAGCATAGTCTTG
AGCGTAGGAGGCCAAAGTATCGGACCAGGACAAAGCTGGT
GTGTCCTTGTGCAAAGCTCTCTTCTTGTTGTGTTCAGCCA
ACACAGAAGAGGCAAAATCTGACAGGTCACTATCCGAAGA
CGATGCTGAGCTAGTAGCAGCGGCTTGAGAAGTGGTGGTG
GTAGCAGCGGGTGTGGAAGTGGTGGAAGCAGCAGCGGGTG
TAGAAGTCGTAGTAGCTTGAGCCAACGATTGCGATGTAGA
TTCAGAAGATGTCAACGTGGTCGTTGAATCGGTAGTTTTA
CCCCAAACAGAGGCTAAGTTCTTCAAAGCAGACAAGACCA
CATCGGAATTGCTGGAAGCAGAGGAAGGAGCGACAGGGGG
AGCAACCAAAGCTGTAGCTGTAGAAGTTGGAGTGGCAGTG
GAAGCAGGAGCTAGTGTTTCGTAAGTTGTACGTGTTTGGC
CGTTTTCGACATAAACTACGCCTTGCACAGTAACGACTGC
AGCCTCATGGGCGTGTTCAGTGACAGTAACAACGGCAGGA
GCGGCCAATGCAGACGTGGCTAAGGCGGAGGTTAAGATCG
ATAATTTAGAAAGTTTCATGATTTATCAATTACGGGATAT
TAAAAACGAAGAAAAAGTAATATCAAAGAGCGGAAGAGTG
TGGCGGCCTATAAAAAAAGAATGAATTGAAATAGCTTACG
ACGTAGCGATAGACCTAACGGTAGCAACTAGGATTGAAAA
GAGAGCGCGATTGAAGATTCCTTGCTTGTTTTCAGAATAG
AAAAATAGAGAATACGAAAAGAATAAATAATACAATTTCG
GGTTCGTTAACAGAGGTGGGTTTATATATGGTATGGGTAA
AATAGAGAAGTTAGAAATTATATAGTTCTAAAGAAGTAGA
GAGTCAATAGCTGCAGGAAGCACACGAGTGCTACAGTTGT
TAACACGCAATAAACGGGTCCCTCTATCTAAAGCGACACA
GGTAATGGGTATGCGATCCCTCCCCTTCGAGCAGACAGGC
AATTTTTATCCACATCGGGAAATGACTCTGTGCGTACATA
TTACCTCTTTAGGAATAATAATTACTGTGATTGGCGCACG
GGTGTGGAGGTGTCGCTCGTTTAGGAAAAAAATGCATAGT
TGGGTGTTGTTCGAGGAGTCTAGAAGGCGAACAGAACAGC
TACGACAAAAGCGGCAATCGTTCCAGCTAGACTATTGCAC
TGGAAAATGGAAAGAGGTGTTGCAGCACCTTCGTATGCAG
AAAGTTTTGCGGTGGTTGATGTGCCTTCTTTTAGTTGAGT
GTAGATCGAGGAAGTTGGCTGATGCATGGCAGACCCGTCT
TGTTGGCTGGTAGTTGAACGACCGTTGCTACCAGTAGTTG
TTCTTGCACCTAGGCTTGTGCTGGAGGGCTTGGCATACAG
TGTAGCAACAGTCTGTTGGTAGGTTGTTGTTGTGGAAGAG
GTGCCTTCGTTTGAGGTGGATTTGACAGAAGTGGGCTCGT
TTGGCTTTTCAGATGTGGCGAAATCGCTAGCGAGAGAAGA
TGTTTCTCCGGGGTTAATGATAGTTGCGGCGTTGACTTCA
GTGTAGATACTAGAAAAGGCAGTGTCATCATTTTCTAGAC
AAGTGGTTGTAGTTGAAGGGAAAGAAGAAGCTGGAACCAC
CGTGTTGGTTTTCATAGGCGATGTGGTTAGCTCACTGGTT
TGGGTTGAGGCGCCGTTCAAAGTGCTACAAGATGTCGAGA
TTGTTCTAGTGAAGGCCGTCTCATCTGTAGAAGAAGCAGC
GGAGGTAGGGAAATTACTATCCGTACTACAAGAAGCTGTG
ATGGTGTTTGTGATCAGATTGCTTTCAGTGGTGGTGGCAG
TGGAGATGGCGAAGCTAGGACTATCGGAATAATCGCTCTC
GGAAGTGCAGGTAGAGACTAACTGTGTGGTGTTGCTTGAG
ACACTAATACTGGTGGTTGTGCGTAAGCTATCTAAAGATG
CGCCTGTGGAAGAAGATCCATATGTAGAGGTGTGTTTAGC
ATTGTCGGTTGGACTAGCTGAGTTGTCGGTAGGGTCCAAT
GTGGGATCTATGGTTACTGCGGTAGCTGCCCTTGTGGAGT
TGTTAGCAGTAGTGGCCAAGGTTGTAGTACTCTTAGTAAT
GGCTGTGATGGTTGTGGTACTCGAATTTTCTAAAGTTGTG
GTCTTCACGATACTAGAGCAATTTGTAGCAGGCACAGATG
TGGCAAGCGCAGAGGATTGCTCGGATGTAATGGCGTATTC
GGCAGCGTATGTTACACCGTGTCCTGACACAGAAGCACTG
TTGGAGTAAATGCTACTCGATGTGGCGGCACTGTTACTAA
TATTCTTCTCTGTTGAACTTGAAGCCTGAGCAGTTTCCGA
AGTGATACTTTCTGAGGCGGTTACTGAAGTGGTGGCGGTG
TCCTTTGTGGTATGGGCTGTGCTACTAACTGAGGTTACAG
ATACGTCGGTGTTGACGGCTATAACGGAATTCAGAACAGA
TTGCGACACAGCTGAGGAAGAGACGGCCCCGGAAGAACTT
CTGGAAGATGACCCAAGTCTCGTTGCATATTGGGCAGCAT
TAGTTGCACTAGTTACTATACTAGTATGTTCGGAAACTGA
GCTTGTGGCCTCCTTGGAAGTGCTACCCTGAATATCGTCA
GCAGCTACAGATGATGATAATGAGGCGCTTACAGAAGAGG
TTGTTTGAGCAGAAAACACAGTTGTGTTTGCAAACTTAAC
AGAATTAACTGAATTGGAAGTTACACTTCTGGAGCTTGCG
GTGGAAGTAGTAAGAGTACTACTCAAAGGAGCAGAAACCA
TTGATGAAGAGCTCGAGATGGCGCTGCTAGAAGAAGCGGC
GTTCTCGGTACTCGCGCTGGAGGAAGCGGCAGCGGAACTT
GAGGCAGGATCAGAAGAAGAAGCAGCAGCAGTGCTCGAGG
TAGGGTCGGAAGAAGTGGTACTGGACGATGTAGCAACCGA
TGAGGTGGTGGTAGTGGATGAAGTAGCATCACTAGAGACG
ACGGTACTCGAGGAGGTAGCATAGGAAGTAGTGACAGAAG
AGCTTGAGGCTGATGAGACAGTGGAGGATCCAACTGATTC
TGTGCTACTAGTAATTACGGTAGAAGAGGACGCAGTGAGG
GTAGCGGTCTTGGCAGGGTTTATGGTCGTCGATTTTAAAG
AACTGCTGCTAGCCGCAGACGATACCGTTGTTGTATACCC
TTGCGCTACAGCGGGCATAATACTGGATGAGATGGTGGAG
ACTGTGTCTGATGTAGTTGAGGTAGAAGAGGACGAGGATG
AGGACGAGGAAACAGTGCTTATAAGTGGTTCCACTTCCTC
TGCAAACTCACCCAGGTAGTTTCCAGGAGGGTTGTAGGAG
CACACAATATAATTGTTCCATGTCGTACCACAATATTTAT
AACCACATCCAATCTCGGCGGTTGACTTCCAAACCACCTG
TGTGAAGTGACCCGTGGATTCAGAAAATCCGGGATTTGAA
TAATTATACTTGCTTATCTCCCCGTACCAGGCGTCCACCG
CTCCCGTGTCTGTGTAACCAAGGGCAAGGTTCTCACCATA
TGGGCCATCGGAATGCGTTAAGACACCCGAACAATCATAT
TGGTCGGCGTAGTTCTGCGCATAGGTGGCCAGAGTGTCGG
ACCAGGTGAGCGGCGCTGTGTCAACATGTAGCGCTCTGAA
CTTGTTATGCTCGTTCAGCACATCGCTCTCGAAGTTTGGA
AACGTGGTTTGTGCCTTGACGGCTACTAGGCATCCTAGCA
GAACTGATATTGGAAACTCCAGCATAAGCGTTTTCGTTTT
AAGTTGTTTTAAGTTGTTTGGAGTTGCAGGGGTGCAGCAA
TTATAATTTTATGCCGATATTGGTTTGGCAACTACCGAAA
AGCAAGAAGCTAAAAACTTTGAAGTATAGAATATGTTTTA
GAGAATTCTTCGACCGAGTTGAAACATGAGAACTGTTTCA
TCGGCCCTATATAGCAATTACATCCTTCCGTTGCTGGGTC
CCTGCCTAGATACCATATTTGTTGTTGAATTAACCGCGGG
AACCCGCAATATACGAAAGACGAACACAAGAGAGCAAGCA
CACACAGCTAGTGCGTAGCGTTGCTAGCTATATTGCCATG
GTACCTACCTTTCACCTCCTTGTTAAATCCATAAGTGGAC
GGTTTTCCTAAACCAGTATTTATCAGTTCTCGAGCACGCA
GAGAAAAGTAAACGAAGCGACCTGCATTGCGGTAACTATA
AACACCCAGCCGCCTCCAGCAGAACCAGCCATGTGCGAAG
AAAAACAATTTTTCGGCCAAACTTACCAACAATAGCGACG
CGTTCCTCACATCGTTGGGTTTTTTTCGCCTCTCTTCAAG
TTTCCTATACCCGAGCTTAACACAACACAACGGACCCTCT
TAATTAGAGGTATCCTCCGTTCTTTTCTTCCGCTTTCCTA
ATCGAGATACCAGAGCACGGAACAGGACCCTAGTGCATCG
GAGAGGAGATCCGTGGCACGCTCACTGCGCCTTTCACTAT
CACCGATTTCGTAATTCGAACAGGAGTATTTCGCTGCAGG
GGAATTACTGTTTGTAGACGAGGGAAAGCAATTATCAGAT
ACATGCCAGGGATAGCGTTCAAGGGGAAAGACATGGTTAA
GGCAATACAGTTTTTAGAAATAGTCGTTCCTTGCCACTGT
ACGACCTGAACTTTACTCAACGAAAAAAAAATTGGAAAAA
AAATAGTGCATAACGTTGCTATTAACAGATGTAGTACTGA
TATGTCCCTGATTGGTGAAGAGTCAGAATGATATAAGCCT
ATTTGATATGTACGTGTACGTATTCGAAAATAAGATTTGT
TTCTCGTAGGGAGCGATATGTGCATTATGTTACCCGTTCC
ACATGTTTTGAACTTTTTTTTCTTTTTCATGGTAAGCGTC
AATAATCAATTTGAATAACTAGTGAAGAGTAGCTAGCACG
ATGAAATAAGTGCCGGAGCTGATCGAATCCCTAGTCTCGG
TTCGCCTGAAACAGAGAGAAGTCGATTACTGTACACCGTG
CCTCCTTCTATGTACAAGCTACAAGTGGTCTTGGTGCCTC
CGAGTCTTCAGGCGACGATGCCAATACAGTTTGGCTACGG
ACCAACCATCGCCGAATCTTCTCAATTGTTGCCAAACAGA
ACTAATATGGCGCAAAGCGCCGGAGATGCCTCTTGCAGTA
TGCTAATCTGAGATCTGCCAATGTGAGTTTCACGCCAAGC
TATTTCAACCAGTCTAGGTTTAGGAAGTTTCTTTTGTTTA
CCAAGCCGACAAACACGCTGTTGAACTTGAGTGATGAAAT
CATCGATAAGTGTGAAAAAATGTACCCGAGTTTGCAAGAA
GACATTGAAATTTTGAGTTTGCAAGATAACAGCGGTTGTG
ACCTTGATCCGGATTTTTTGGTAAAGGACGTTTTCAATGT
AAATAATATCGTAAGAGTTATATTGAAGAATGAGATAGAT
CTGGACGATTCCGCACCAGTGTCACTTTATAAGTCGGTAA
AACGATCCAAGTTGAACAACGGGTCGCCCCAGTCGGTGCA
GCCGCAACAACAAATCCCGTCCTCTTCAGGTGTTCTTCGG
ATTGCCAAGAAGAGGCCACCTACAGGAACCACGACAACAA
CAACCATTCGTAGTGCCACTAATGGATCCATGAGGGTTTC
TACCCCATTGGCTAGGCAAATTTATCCTCCACCTTCTTCG
AAGATCGTCTCCAACAACTCAGATGACGAAGACGAAGACA
TTGGTGAAAGATCCTTTTGCCGCCTCCAACGCAGCCTCAG
TCACCTCCCATAAGAATTAGTTCGGGCATTGACGCAGGTA
AAAAATAAAATCAAGCATCGTCGAGGAAGATATCGTGTCC
AGATCAGCAACCGTGGATCCAGATAAAACAAAGCAGCAAC
GTCTATTGTCCGGAACTCCTATAATGTCCACCATGACTCC
AAACAGAGTTACTCTTACCGGTCAGAGAGTGGTTTCTGAA
CACGCACATAAAAACGAATTGGTTTTCTCTGCTTCAGCTT
CTTCCTCTTCATTTGCTAATGGTGGCACAGCTGCTGTCAC
TGCTCAGGACATTAATAGGAAACCACCCGTAACCACTCCA
AGAATAACATCAGGAATGTTGAAAATCCCCGAGCCAAGAA
TCTCAGAGATTGAAAAAGAGTTAAAAGAGGGACCTTCCAG
TCCGGCCTCCATTTTACCCGCTAAAGCTGCAAAGATTCCA
ATGAAAAAACCTTACTTGGAAAATGGCGAGAACTACGAAT
CCGACGATAGCTCAAGTAGCGAAAACCAAGAAACTCCTGA
AACAGAACCACATTCAAAGGCTTCCTTGCAACGTAGTCAA
AGCTCCATCGCAGATAATAATGGCTCTCCGGTGAAAAATA
GTCCTCTCGGTGATGCCATGCCACACAATGTGCATTTAGC
AGAACTTCCCAAGGCAAGCAATACCTCGATCACCAAATCT
TCAAATGGCGAATCCTGGGGAAAGCAACAAGAACATCAAC
CACCAAGAAAGAGTTCACTGGAAACTATAGTGGAAAAGAA
ATCTCAGGCGGAACCTTCCGGTATTGTGGAACCGAAAAGA
ATGACTAATTTCCTAGATGATAATCAGGTAAGAGAAAAAG
AAGATACGAATGATAAACTTTTAGAAAAGGAAATTTTGCC
GACAATTCCACATAATGATCAGCCAATACTTGCATCATCT
GATAAGTCTAATGGGACGTTGAAATCACTAGCTGGGAAAG
TTAGTTCAAACAACAACGCTTCAAAGGAAGATGGCACTAT
CATTAACGGCACCATTGAGGACGATGGCAATGATAATGAT
GAAGTTGATACTACGGTTCGTATTGTTCCTCAAGATTCAG
ATTCCTCTAGTTTCCCAAAGTCAGATCTTTTCAAAATGAT
CGAAGGTGATGATACAGATCTACCGCAATGGTTTAAGGGC
AAAAATTCGAGAACTTCCGGTAATTCCAAAAATTCAAAGC
CTTACACAACGGTTTTGAATAAAGACATAGACAATTCTAA
GCCAGATCCAAGAAATATTTTGCCCCAGCGAACCCCAAGA
AGTGCGGCTAAGAGGGCTGCCCAATTATTGGCAGGTGCCA
AGAAAAACGAAGTCCCACAGAAAAGTACTGAAGATTCTAG
TTCGGCAGCGTCCACAGACGATGAGTCAGAGAGTGGGATT
GAAACAGATTTCTCATCAGACGATGATTTTAAAAGGAAAA
ATATGTCGGTGCCTAATAATGGGCCCAAAGACATTTCTTT
ACATTCTTTGAAAGGCAGTGTTGTTCCAGTGAAAGACTCA
AAGATAATCAATAAAGAAGTTGATGAAGAAAGAAACGACA
AAAGAGATAGTCAAAAAAAGTCAGCCGTGAGTGAATCTTC
AGTAACAAATAGCAAAATAAGTGAACAAATGGCGAAAAGC
TTTTATCCGAATTCAAACAAGAAGCAAAATGAAGCTACAA
AGGTGGAAACTAAGCCAGCAACACAAGCATCGTCTTTTCC
TGTTGTTGGTGGGTCTCCTTCTGTTGCTACTAAAGGAACT
ACCTCTTTCAATGAAGAAGGAAATCGTAAAAATGTTAAAA
CGAAGGCCAAGAATGAGTCTGCGCAGATTGATAGGCAGCA
GAAGGAAACAACTTCTAGGGTTGCAGATTTGAAAAGCGCA
AACATAGGAGGTGAAGACTTGAACAAGAAAGCAGAGGGGT
CCAAGGAACCAGAAAAAGCATCTGCCAATATACAGGATGC
TAACGATAAAAATAACTCGAAGGAAAAGAAGACTCCAAAA
GCAAACAGGTATCTCAGAAAAAGTTAAAAATGACAGATCA
CTTAAAAGAAGGCAATGTTCAGCTTCCTAAGCCCAGTGCA
AATGATAAATTGAAGGATTTGAAGGCTAAATTTACTAATA
GTAAAACACTCGTGCCACCTGGAATAATTTCTAATGAAAA
AATAATTCTAGTGCAAACGATGATGATTCTAGCTCCTCAG
GTTCTTCCACAGAAGACGAGTCTAGTTCATCTTCCTCGTC
TTCTGATGAGGAAACTTCAACATCCAGGAAGGCTAGAAGA
GTTGTTGTAAATACACCAAGAGAACCAGTTAGATCTTCAT
CTAAGATTGAAGCCCCCTCTCCATCTGTTAACAAAAAATC
AATGCCACCCCTGATAAAATTCCAGTTACACAGCTAATGG
ACATGTCGTCTCCTCCGTCAGTTAAATCCAAGACCACCTC
AAATCCGTCTAGTATACTTCATGACCTTCCAAGAAAAGTT
CGTCCTTCTTTGAGTTCATTATCTGATCTTGTTTCAAGAG
GCATCCCAGATGTAAAGGAAAAACTTCTAAATCGAATGAG
AAGTCACAAACAAAAGCCCCTTCAAGTAGTGATGATGAAT
CTAGCTCTGATTCTGACTCTAACTCCAGTTCGGACTCCGT
ATCGGATTCCAGTTCAGATTCTAAATCTGAGTCAGATTCT
GATGACTCAGGGGATTCATCTGATGATGGAAAAAGTTTTA
TTAGTGCGAAATCCGCTAGTGCTGCTTTAGGTAAGAAGAA
GAAGCCAAGTGGTGGATTTGCATCATTAATAAAAGATTTC
AAGAAAAATGATACCAGAAAGTCTCAGTAGAATACACGTC
ACAGAAAGCTAGTAAAAAAAAATAATCAAGCATATAAAAG
TATTAATATATTAAAAAATCTTCATGTAAACCAATTCTTA
TTTACCTCTTTTCCCAGCAAGCGGGCAACTTCTTTAAGAA
AAGTAATCTTTTTGTACGTCGAATTATCAAAGCTTGGTTA
CTATATTTAACATTATTGTTTAGTAACAGTATCATCTTAA
AAGAAAATTTTTAAAATTCCAATATAGGAGACAATGGTAA
TAATTACATACAAATAGCTATTTATGTAAGCAAAACTGAT
ATTTTTATATACAAATCGTTTCAAATATCTCTTAGACTTC
AGCGAATTTATTGCTACCTCTAATGAATCCGATTGCTTCT
TCTCTATTGACCTCAATAACCGTGGAAATCTTATTCTCGT
ACTTAACACGGAAAAATTTGTCTGCAACTTGCAACATATC
TGTTCTGAACGTCGTACAAATAAACTGGGCATTTTTTGAC
AGTTCTTTTAGAAGTGTAGCGACTGCAGTTCTATACTGCT
TGTCGAGTGCAGCATCAATTTCATCAAACAGATAGAAGGA
AGCAGGGTCAACCATTTGGATTGCCAGAATCAAAGCAATG
GCACATACAGTCTTCTGACCACCTGAGAGCTGTTCAACAT
GCAGTTGTTCGTTTTGTTTAGAATTGAAGGAAACAGAAAT
TGAAACACCTGTATACATAATTTCACTATCTTTACCGTTT
TGGCTTTCATTGGATTCTGCATCCATGTCAACATCAATAC
TTTCATCATGGTCGTTAGCGTTATCATTCTTACGGTGAAT
AATCAACTTAGCAGTACCTCTGGGAACTAATCTTTCAAAA
ACAGCTTCAAAGTTTTCAGAAACCTTTTGGAAAGTAGAAT
CAACCGCGTTAACCTTTTGTTGTTTTAACTTAACAATTAG
ATCTTGAATTGAGTCTTTAGATTCATCCAGCTCTGAAGCT
CTCTCCGCAAGGTCTTTGCGTCTTTCGTTAAACTTTTGAA
GTTTTCAAAAGCTCTCTTGTTTACATTCTTCAAACCAGAA
ATCTCTGTGTTCATATCATTCAGTCTTTGTAATAGCTGAT
CACTTGTGATGTCGCTAAAATCATTTACTAAAGCATCCTC
TGGCAGAAGCCCAATTTCCCTAATCCTTTGCTGTAATTCT
TCTCTTCTAGTAACCAAAGTTGTTTTCTTAATCATCGTTT
TTTCAACACTTTTTGGAAATTGTCAAGCTTCTTTAATAGT
AATCGCTGTTGATTGTTTGCTTTTTCTAGCAGTTTCTTAT
TATTAGTTTCTTCAGCAATGAGACTTTCAATTTCTCTTTG
AACGGTACCTAGTTCCAACACAGCGTTTTCATGCTGCTTT
TCAACGCTTTCCTTCTCCAATTGTAATTCTTTCAACTCAT
CTTGTAGACCAAAAATAAATGCGTCACCTACTTCTGACAT
CTTGGATTCTAGATCATTTTCTTGTGGGATAAGTTTGGAC
TCCAATTCGGCATTCAACGAGTCAATGGTTGTAGTTATAC
CTTCTAGGGCGTCTGATGTAATATTTAGCTTATTGTGCGC
TGCACTAATCTCCTTTGTTAAAGATTCTAATCTTTCCTTT
TCTTCTTTGAGAGTTCGCTATCAAACTCCTGAAGCAAATC
ATTTTCGAATGTATTTAGCTTTTCCTGAGCAAATGTACGA
TTTGTATTCAGCTTTTCTAGTTTTAGTATAATTGCGTTTA
ATGATTCTTCGAGAATTAATTTTTCATTCTTTTTGGTGTT
TAGCGATGTTCTATATACCTCGATATTTGTTAAGACAGAC
TCCCTGTCATTAGAAACCTTTCTTATATTCCCGTTTACTT
GATCAATCTTAGTATCAATATCATTTAGTTCATTTCTTAC
GAAATCTAATTCTTCCAGTATTTTTTTGTGTTGACTTCTT
GATTCATTTAAGTTTTTCAATGATTCCAAACGTGTTCGTT
TGTGCTGGTCAAGATACCCACCTGTAAGTACACCTCTTTT
GTCTGCTCTATCACCATCTAAAGTGATGGCATTGAGTTTG
TGTTTCTTAGCTAATTTTAAACCTTGACCTAAGTCTTTGA
CAACAATAGTTTTTCCAAAAACGTGTTTGACAGCCTTCTC
AAACCTGGGTTCATATTTTATCTTCTTTATCAAGGGAGTA
AACTGGATTTGTGTAGTAGTGTTTGAGGGGAATTTAACAT
CACTGTCCAAAGATAACCTGTTCAAGGGAATAAACGTCAC
TCTCCCACCCTTCATACGATATAGTTCGTTCATAATCAAA
GTGGCCGTTTCTTCGGTATCCACGACAATGTGGAAGAGGG
AGTTACCTCCAATTACTTCAGCACATGTCTTGTACTTATC
ATTGACTTTAATCAGTTCACCTAATGTCCCAAAGACAGAT
TCCGGTGATATTTTTAGTTTTTCTGTAATTTCTTTCACAT
TTATTATACCATTTGCCAATGATCTACTCATGGTTTCATT
AACATTTCTTTGATTTTGATTGACGTCACTTAATAAAGTT
TCCAAGACTGTCTGTAATTTTTGCTCCTTTCTCCACAATT
CCTTACGAGTGTCTAAACTTTCACTCAGCTTCTGTTTGAG
GTGTATTAATTCCGAATCAAAATCTTCTAATTGACCCTTG
GTATCTGGTCCATTGATAGAATCAATTAGCTCTTCAATCT
CTTCATCAATCGCAGAGTACTGCTTCCTTAAAGAAGTACG
ATCCATTTGCAATTGACTTTCCAGTTCATTTAAGTTTTGT
ATTGAAGATTTCAGTTCTTCAATTTCTGAATGAATCCACG
TATCGCGTTCATCCTTTGATTTAAAACGGGCATATTCTCC
TTTCTTTAAGATAAGATCTCTCTGCTTTTGTTGCAAGGAG
GCCAATTGAAGTTTGTACATTGCTTCTTCCTTTGTGAGTT
CTTGATATCTAGGTAAAATTTTAGACAACTTTTGTTTCCT
TTGCTCAATTATAGATTTGATCTCTTTCAAAGTTGCACTA
TCCAAATTTCTCTGCTCCTCATTTGACTCAATTTGCTGTT
GAACATCCTTTATTTTTACGTTGACGTTTGTTAATTTCTG
AGAAATCTCAGATTCCCGTAGTTTTGCCTGTTGTAAATCA
GTCGCATTTTTGATCTTCAGTGAAGCTTCAATACTTGATA
GCTTTTTGGAGACTTGGTCAATCATATCCTCTCTTTTATC
CAACTCCTGGATGTATTGTTCGGAAGAGTATACCGTGTTA
TTATAATCACCGTCCAGTCTTTCCATTTGATTGATAACCT
CATTTAATTCTCGATCATACAATGTGAACTGGTAGATCTT
TCTGTTGCGTTCCAACTCGTTGTATTTCTCTAATTCCTTA
CGTTCCTGTTCCATTTCACTCAATTTAGAGTTTAGTTCAC
CCATTTCCTTGTTAATTTGAATCTTTTTCTGCTCTGTTTC
CTCCATTTTTTCAATGAAGCTTTCAATTTTACTTCAAATG
ACTTAGCTCCTACAACATCTTCCAATAACTGCAATCTTTC
CTTATCCTTGGCATTAGTTAAGGCGACTATTTTACCTTGT
GGTACTATATTATACGGATTATTCATTGAAAAACCAGCGG
TTTCCAACATTCTGACTATGTCCCCTTTGGTCACGTTTCT
GTCATTTAATTGATAGTCATCCTTCTTCAGCCCTACTGTT
CTTCTAATGGTCACTTCGTCATCTCCTCTCGAAAGTACAC
CGGAGGGCAATATCATAGAATGATCTGGATCGTGGAACAC
AATTTCTACCGAGGCACTCATCACTGAACCACCAGAACCT
TGGTGGATAAGCCCTTGCCTTTCTTCCCTCTTAAGATTAG
AGTAATCGTCACTAAGAACAAATCTAATCGCAGCGAAGAA
ATTCGATTTACCTGAACCATTGGAGCCAATAATAACATTC
TGATGCGGCGAGAAATTATCAATAATGGTTTCGTTCCTGT
AGGTTTTAAAACCCTTAATTATCACCCTTTTGATATACAT
TGCAGACGTGAACTATTACCGTTACTCCAGCAGGTCGTCT
TGTAAAAAATGGTGAAACTGTTTAAAGATGAGGTTGAAAA
CTCATCTTTAATTAGTTTAATCATTTCCTAACGCGTCGCG
TCTTTTCCTATTCCTGAGACTTTTTTTCTTTAGGTTCCTA
ATAGTGAAATGTGACAGGTGTACACTTCGATGGCAGGCAA
AAATAGAGCCAAAACTGCTTATAAGTTATTCCAAGTGAAA
GGAGTTGGTTGCGAGAAGGGCCCAGAAGGTTTCATTCATT
GTTGGTTTAGTGTATTACTAAGGCCGATCTTAACGTCTAC
GAAACGAAGTATGATACTGATCTCGGGATACTGTCTTTTA
GTGTATAGCGTTATTTTGCCAGTACTGATATCGGCTTCTA
AGTTATGTGATTTGGCTGAGTTACAACGATTGAACAAGAA
TTTAAAAGTAGACACTGAATCCTTGCCAAAATACCAATGG
ATCGCTGGGCAGTTGGAACAAAACTGCATGACTGCGGATC
CAGCAAGTGAAAATATGTCAGACGTAATTCAACTAGCCAA
TCAAATATACTACAAAATTGGGCTGATCCAATTATCCAAC
GATCAACATCTAAGAGCTATTAACACATTTGAAAAAATCG
TTTTTAATGAAACTTACAAAGGTTCTTTTGGGAAGCTGGC
GGAAAAGAGGCTACAAGAGCTGTATGTCGATTTTGGGATG
TGGGACAAGGTGCATCAGAAGGATGATCAGTATGCGAAAT
ATCTGTCCTTGAATGAAACCATCAGAAACAAAATATCATC
CAAAGACGTTTCTGTGGAGGAAGATATTTCTGAGCTGCTA
CGCATAACGCCGTACGATGTTAACGTCCTCTCCACGCACA
TCGATGTTCTTTTTCACAAACTAGCTGAAGAAATTGACGT
TTCGTTAGCTGCTGCTATCATTTTGGATTACGAAACAATC
CTCGACAAGCATTTGGCTAGCTTAAGCATAGATACAAGAC
TTTCGATTCATTATGTCATATCTGTTTTACAGACCTTTGT
ACTTAACTCAGATGCGTCGTTCAATATAAGAAAATGCCTT
TCCATTGATATGGACTATGATAAATGTAAAAACTAAGCCT
GACTATTTCCAAATTGAACAAGGTGAATCCATCAAAAGAC
AGATCCTGGATCCAGCAACATATGCATTTGAGAACAAAAA
GTTTAGAAGTTGGGATAGAATTATTGAATTTTATTTGAAG
GATAAGAAGCCATTTATTACACCAATGAAAATTCTTAACA
AAGATACAAACTTTAAAAACAACTACTTCTTTTAGAGGAA
ATTATCAAACAATTGATAGAAGACGTTCAACTGTCGAGAC
CTTTGGCAAAAATTTATTCGAAGATCCCCCAATAACCGAT
GGTTTTGTCAAACCAAAATCATACTATCATACCGATTATC
TAGTATACATTGATTCCATTCTTTGTCAGGCTTCTAGCAT
GAGTCCGGACGTCAAGAGAGCTAAACTGGCTGCGCCGTTC
TGTAAAAAGAGTTTGAGGCATTCACTAACACTAGAAACAT
GGAAACACTATCAGGATGCTAAGTCCGAGCAAAAACCTTT
ACCTGAGACGGTATTGAGTGATGTATGGAATTCCAATCCT
CATTTGCTGATGTATATGGTAAACTCAATACTTAATAAAA
GTAGGTCTAAACCTCATTCACAGTTCAAAAAGCAATTATA
TGACCAGATAAACAAATTTTTCCAAGATAACGGCCTCTCA
GAGTCGACCAATCCATACGTGATGAAGAACTTCCGATTAT
TACAGAAACAATTACAAACCTATAAAGAGCATAAACATCG
GAATTTCAACCAGCAATATTTCCAACAACAACAACAGCAG
CAACAACACCAACGACATCAAGCACCCCCAGCAGCGCCTA
ACTACGACCCAAAAAGGACTATTATAAAATTCTTGGAGTA
TCGCCTAGTGCTAGTTCGAAAGAAATAAGGAAAGCATATT
TAAATTTAACCAAAAATACCACCCAGACAAAATAAAGGCC
AACCATAACGACAAACAAGAATCAATTCACGAAACTATGT
CACAAATCAATGAAGCGTACGAAACATTAAGTGATGACGA
TAAAAGGAAGGAATACGATCTTTCCAGATCAAACCCCGCC
GCAACACTTTTCCTCAGGGGCCTAGGCAAAATAACATGTT
CAAAAATCCAGGAAGTGGCTTCCCATTCGGAAATGGCTTT
AAAATGAATTTTGGGCTTTGATGAAATACATTCTATGCCC
ATTAACTAGGATACCACAACAAGTACATATATATACATAC
GCATATCACTGAAAGTTCTAATTATTGCAAAGCCAGCACT
TTTTAAATATTGAATTCTTCTTCATCATTTTCAGTACCAG
CGGTAAGAGATGCTGTGTGAATTTCTCGCAGTTTATCCAT
GATTTCAGTAATGAACGGCCTCAACTCATTGATTTCTAAT
AGACTTAAATTATCCAATTGTAAATGAGATTCATTCAAAT
ACTTAAGGCCTTTTAACACTTTGATCTGCCTTATTTCCCT
TAAGTCTTGTATTTTACCACGTAATTCGTGAATGGGGTCA
TGAAAATCATCCTTAGCTTTATTGAAAAGTATACGTGCCA
AGACAAGCCAGTTCCACGGCAACTCACTAAACCTATCCGG
ATGAGTTTTCTCATATTGTATTTTTCTATCAAGCTCTTTC
GTCGTTAACCACTGTGGTGCTACAATACTGCACTTGGATT
GTTGCTTCAGTAATAGAGCGATCCAAAGAACCACTTCTGT
AGAACGCATGGCTACCATATTATTTAAAGCTTTGTCATCT
GTAGTAATAAGTTGCCAGCGGGTGTGGTTTCCAGTTCCTC
TATCATCGCCACGAATTTTTGGCGTGTTGTTATTCTGGGA
AAAATCTTTATTGGCTCGTTTTCCACAATGAACTGTATTT
CTTCTGGTGAGAAAGTCTGCTGCAAATGTGCCGGTAGTGA
CATGCGTCTATGAAACTAGTCTTATTTCAGATCAGCCGTT
GATCCTCTCTAAGTATAAAACTCTTTTTGTTAACCATTTC
ATAGTTACACTTTAGGCGACTGATTTTTCATTAAATGGAA
AATATCACAAGAAATTTCACGCTGGAGAAAAAAGGTTAGT
CATCACTGATCTTCCCATGGAGTCATAAGCACGTTCGACA
TAAATTGTGAAAGTTAACACATTTGAAGCTAGGACCGTCA
ATCTAGGACACTAGTCGGTTACTTTTATCATGTGGAGGAG
AATATTCGCGCATGAACTCAAGTATGATCAACCCAATGCA
TCTTCAAAAACTTGATCCTTTCAGTTCTGAATACAACCGC
TACAAAACGAGAGGCTAAGGATTATCTCTCAAAATATACA
AATGATAGTGGGCAGCATAATCATTGTTTGTTTTTATCAG
GGACCTGCATAAAGTCGCACCAGCGATTTTGTCCCAGTTT
TCAAGTGTCATAAAGAGACTAGGAATGCTAGGTTTGCGAC
CTATGTTTGTAATTCCGCCGTCGCCAACTCATGTAAATAT
ACAGGCAGAGTTACTTGACAGTATCGTTACAGAAGCAGAT
TTAAAGCCACTTCACCTTAAGGAGGGTCTTACTAAATCCC
GCACTGGGTTATATCATTCTGTTTTTTCGCAAGAGAGTCG
TTTCTTTGATATTGGAAATTCCAATTTTATACCAATTGTG
AAACCTTATGTGTATAATGAAGAGACTGCTTCAGAATTCA
TGACAAAGGATGTTGTAAAATTTATGGATTGCCTGTGCCA
AGGGAATATTCCACACATTGACAAATTCTTCATTCTAAAT
AATGCCGGAGGTATACCTTCGGGAGAGAGAAATGATAACG
CTCATGTATTCATCAATCTTTCTCAGGAACTCGAGCATTT
GTCCTCGTCATTATCTCACAATATAAGCACTCTAACCAAA
CGAGAGCCACGCTCCCAAAACCTGTTACACAGAATGGAGG
TGTACGTTAAAAAGATGAGATATCTTCCTTAGAATGTGAA
TACCATGATCATTTAGAAAACCTGTTATTGATGGACAAAG
TTTTATCAAATCTAGCGGCTACAGCAACGGGACTGATTAC
AACTGTCAAAGCTGCCGCACTATCATCAGATAGGAAAAAT
CCTTTAGTATATAATTTATTGACAGACCGATCGCTAATTT
CTTCTTCTTTACCAAGGTTTAAAAAAAAGGACGGCGAGAT
AGACTCACCAGCCAACATGTTTGATGATCACGCATGGTAT
GAATTGCCTTCCCAACAGGTAAATGCAGCTCCTTCTAACT
CAGATGCAGTTTTAGTGACAACTGTTCTCAAAAGGGCGTC
CATATCAAAACTTATGACTATAAGACGCTGACTCAATTCA
ACTCAATTGGGCTTCCAAAGAAGTTTCACGTACCTGAGAA
AGGAGCAAAACCCTCGAGCAATAGTCCAAAACTAGATATC
AACAAATTTAAATCCATCATCGATCAGAGCTTTAAAAGAT
CTTTGGATTTGCATGACTACATAAAAAGGATTAATGGAAA
AATAGCTACAATTATTGTGATAGGTGATTATGAAGGCATT
GCAATTCTTACCTATGAAGGCTCGGAGGAAAATTCCTTTG
TTTATCTCGATAAGTTCGCCGTTCTACCACACTTGAAAGG
CTCGCTGGGTATATCTGATATAATCTTCAATTTGATGTTC
AAAAATTTCCTAATGAGATACTTTGGAGAAGCAGAAAAGA
CAATGTGGTGAACAAGTGGTATTTTCAACGTAGCGTTGCT
GTGCTAGATTTGTCGATTGACTTAGACCCCGAACACTGTG
ATGAAAAGCAAAGCCAATTTAAACTATTTTACTACGGTAA
CCCTCAATACGCTAAGAGGGCACTACGTGACAAGAAACGT
TTAAGAGAATTCATGAGGTCTGTCAGGGACATCAAGCCAA
GTTGGGAAAATGAAAAAATATTTCATGAAACAAAGACGCA
TTCTCCTCCTCCTTAACTTTCAAGTTTTCATTTTCAGTTT
TTAAGGTATCTATATAAATATATATATCTTACTATGCAAA
GTTGTTGATATTTCACTTTACCCTACCAAATGGAGTTAAT
TACTCCAAAGTGATCCCGAACGAAGTTCCACTCTTGATCC
AATGTCTCCTTTCTATATCTTCTTCTAATCATCGGAACGT
TGTGCTTTATCGAGGTATCTTTCGCTGTATCGTACCAATT
ATCTATCCCACCCACGTTCTCCTCAAAGTAAGGCGCCTTT
TTAACTCCAACGCCAATCCAATGAGCCTTGTACCAACCTT
CATAGCCACTAGATAGCACACTTGTTCTCGACAACTCGCA
CAAATCTGTTGGGTTCAGCAAGTAAATACTTGCTGCTACA
CTGTATTCTTCAATGAGAGGTTCTAGCGTGTATGAACTAT
TGTAAAGAATCGATTTTGATGATAAAGAAATTTTTAGTCC
CATCTTAAACATTTTCATGAAAGGATTTGTCTCATATGAT
CTTTGTTCGCCCACAGTGATATCTCTAGAAGGATTGATTT
TGGCTGTTTCCTGGTCTTTCAAATAATCATGTTCTAGAAG
CACGTTTTTATTCTTCAAAAGGTCGATTTTTGCGAATTCA
GTAATGAAACAGATGATAATGGCGCAGCTAAAATGGGTAT
TTGAAAGAGATAAAATAAATATTGAATCATTGTTGCAGTA
TCCCAAAGCGGTTCTACCTGTAGCAGACCACCATTACAAA
GCAGTAAGTTGCACACTAACGATTCAACTTGATCTGTAAA
ATATAAATCCACTCCAAATTGGGAAGTTCTGCTGGATAGT
GGAGAACAATAATTTCTTAGGGTGATTGTATTTTGAAGAT
TTTGTGACCGCAGAAAATTAACTTTCGCTAAACTTTTATA
AATATAATACATGTAATGCGCAACAGTTGGATTGTCACCC
TGTGCTGTCCAAAATTTTGGCTTACAATTCATATCAGTAA
ATTCTTTCCAGTAATATTCATCCGACTCTTTAATGACCAG
ATCCATAGAACACACATTTGATAAAAAAAACTGCAGACCA
ATGATATCAGTATTTACAGATGAATCTATTGGTAACTGCT
CCTTTTCCAGAGTGAATAAAGGATTGAAGATAAGATCCAA
AAACTCCTGGAAATTTGACACGACATTTTCCTTGAATAGT
TTGGGAAAAATCCTGGCAATTTGTATATTCCAGCGGATAT
TATACGATACTAGCTTCCATCGTAGCAACCATTGAGAAAA
TTTCTTGTACCAGTCTTCACCACTGGAATAGAATTGAAAA
TTAACTGATACTTGGGCCAATTGGTACTTTGATTTTTCGA
GGATATGAATAACGTATTTTATGAAAATTTCTGCTAGGTA
CTCACCTTCAATGAAATTATCAAACTCCAGAAACACTTTG
GCTAATAGGTAAAACCTCATTTCTTTGCCGACCAACTTTG
CTACTTTGTTAGGAGTTAGATGGTAATCTATTAGGTAAAT
ATTTCTATACCAATCCAAGAATTCATCATCAATCAATTTC
AACCCAATCGCAATGGGTTGGTCATTAGAAGAACAACCAA
ACTGAAAAATGTCTCTCAAACTGAGTTTCCTTGACGTTTC
CGGGTCTTGATAAACTATCCTTTCAGGTTCTAAATTTATT
TTCTCCCATATATATTCACTCAATTGACGTTGAGAAATAC
AACCACTTAAAGACAAGTCTCGATCTACCTTACGAGAATT
ATAAAAATCTCTGTAGGGAACATTTTTATTAGCTAAAATT
TCTTTCTTAGAGTTTAGGTACTGAAACAATTCAAATTTAT
CTAATAAATAAGATAATCGCTTTCGTGAAACCTCGTTGAA
TTTATGAGATTGGATTAACTCTATTATGTATGCAAAATCA
TCCCTAAATTCTTGAAACGTAGGCACATCTGTTAAAAATT
CTTCCTCTAGTGACTCCTCCTTACTAGAATAAGGTGAAAG
TGGGTTTTGCGTATTTTCCTGATTACTTAAATGGTAAATG
TATTGTTTTTGTAATCCTCTAAATCGAAATATTCACCGGT
GTATGGTACTTTTATATTTCCTTTTCCTTTCAAACCAGAT
TTTGTGTAGTAGTAGTAGTGATCGGTAAAGTAACTTGGGT
AATAGTAGCCATGGCGGTGCGGTGTAGCGGCTCCGGTCCC
AGTACTGTCTCCATCGTCATTTAAGTCAGAGTCAGAGGGA
TCTTGGAATCGTTTATCGTCTTCAAATCTCCAAAACTTTG
GCAGTGGTTTTGGGTATAAAAACCACTTTTCAGTGTCATT
TTTATGTTTGAAATGCCATCTTGTTTGGAAGCAGCAATGT
ATCTTTTTCTCATTTGAGAAACCAATTCAAACGGATTAAT
GAAAAGATCTTTAGTTTCTTCACCCGTTTTCAGATTTGAG
GGCGTGTACGATGAGACAAAGCTGTCACTTTCTCCATTTC
CATAATGATGGGAAACTGAAGGAAGTGGATCAATTTTGTT
TTCTTCGTCTTCAAGATCGAAAAACATAGGTGAACCTAAA
ACCATTTGCCTGTCAAATTCCGTGGGCAAAGAAATCATAT
CCATATCATCGACTGATATTTCCTTCTGTTTCAAAACAGA
TGGGGAGACATCACCGTCATTCTCTGACAAGACCCTGGCT
TCTTTATTCTTCGTCTCATTAGGCTTAGTAACAGAATTTT
GATATTCGTCAAAGAGTAACGAGGGCCTTCTCTCTACCGC
CTGCATAATTCCCAGCGAGATGAATAAGTAAAGTGAGATT
TAGATAACTCTTACAGAGGATATTGAGAGGACATTTTAAT
CAAATTCTTTAAACTCAATGTCCCCTTTTTTCCATATATT
ATATTTAATTTCTCGGACAATTTTTCATTTCTGACTATAA
ATGACAGCAAGAAAAAAGTGGGCAGAATCATATTCAATTT
CAAGTTTCTTCGCAATTTTTTTACAGTGATATTTTGTGTA
TGTATTTGTACATTGCTTTTAATATCTAAGTTTGTCTATA
AATGGAAATTTAGTAGTGGTTTAATTTCCAGAGCCTCACT
TTACCTTGTTCGTTACCCACGGCCAGTAGCCCACCAGATG
GCGAAAATGCGACACTGGTAACTTTACCCAAAGGCGTCCC
GCTGGTAGGCCAGTTGCTGAACACGCTACAAGAAGGCAGA
TGAACTAGTCTCAAAGCATCCTTGACTGCACGGGATGCCA
TGCACAGTATTTGACCATCAGGGGAAAATTGTAGATTAGA
AATGGTAGTTGTTAGCTGGTCCAAGGCGGCGACAGGTGTA
GGGGTCGACGAGGTCATAGCATTATTTCTATCGTAAAGAT
TAACAAATCCACTCTCACTACCTACCGCAAGCCACCTATT
TTGCTTTATCTTACTTATTTGAAGAGCCGGACAAGTAGTT
GTTGTCCCACCACCAACTTGGATTTTTGTTATACCCACGC
CACCTTGGTCTTTCCATCTTCTTATAACATGGCCATTCTT
ATTCAAGTCAAATTCCCACACTTCACCATACGCGTTTACA
GCAATTAAAATGGTCCTAAACTTACCACGTGAAATAGGTT
GATAATCGATACAGAAATCCGTTATCACACCTTCTATCTT
GCAGCCCATTAACCATAGTCCGGAAGTGGAATGTAAAATG
TTAATCCAACCATTATTACCCTGTAAAAGGACAATTCCAT
GGACAGAATTTGTTTGTGAATTCTGCAAATGTGCAACTTT
GAAATTCTCAAATGATCTTTGAGTGGACTCATGTCCATAC
AATCTGGAAAATTTTTCGATTTTGGCAGTCTGTGAATGAG
TTAAATTTTCTAAGGATAAGTCCCAGGAATGCATATATCT
TCTTCTACCGGCGGTGAATATATTTTGTTGATTTTGGTTT
GATAGAGAAGTATAGAAAGTACATGTTTGTATTGGAGACC
CAACCAGGTGCAAACTTGTCACTAGATGGTTCGTTTTCCC
GTCAATATGATATATTCTTAAGGTCTTATCATACCCACCC
GTTAACAGTAGAGGCTTAGAAGGATGGAATGAAAGAGATT
GTATGGCGGAATGAGACGGGTGTGATGCATTTGCATCTTT
AAGACGCACAATGTCAAGTTTCTTAGGGGGTAATAGTTTG
GAATTCGATAAAGTGTCTTTATAATTGTAAGTAGTAGACA
GGATCTTCGTTAGAGCATTAATATCTCCATTAATAACATT
ATTAGAGCCTTCTTCTTCATCGTCTTCTTCGTCATCTAAT
TCAGAATCAGATTCATCGTCCACCCATTTGGGCCTTGGAT
ATATCTTTTCAAACTGAGATCTCAATCTGTTGATGTAATG
AACACCGTTGATTTTGGACTCGTTATAGGAGGTTCTTAAT
TTCTTTGTCTTATTGGTAACAAGAATAGGCACTTTAATTT
TTCATCATCCGAATCTATCCAAGCAGCTTCTTCAGAGTCC
TCAGAATAATCATCGCTTGAAGAGTCATCTTCGTCATCCA
CGTCCATGGTATCTTCATTCTTATCTTGACTATCTTCGTT
ACCACCATCGTCCACAAAAAATAACTGATCGTTGTTAACA
TGGTCTAATTCACCGTTCTGCGCTTCATCTTCTTCACTGT
TATCTGATTCAGATCCCTCATCCTCCTGGTCTTCAACATC
CATTTCTTGTTCATTGAAAATGAAATCGGCATTAAATTTA
GCGAGATTTTCTTGTAAATCTGTTGTATCACCGAATACAA
ATTTGGCTAGTAACTGTTCTTCTTCATCTGGTGGAGGTAC
GCTAACATTCATTGCGGTTGTTGCCATTGTCATTGTCGCA
CTAATGTAGGCTGATATACACTTTCAAGAACGATACCACA
ACAGGACCAGAGTGATCGATGAGATGAGGTGAAATTTTTT
TATTTTTCGTTTTTTTCATTTCATATTATTAAATTCGTCG
GATGTGATGCCAATTAACCACATAATAGCAATAGTAATGG
AAGTTACAGGTGACATAAAATCTACTGCGAATAACCTTTG
AAAGGATAACTATGTTTGGCCATTTTTTCTACGGACGTAT
ATTTCACTAAATATGTACATAGAAAAGTCATAAAATTACC
ATAATGAAATGCGATGCCTCTCAAATCAAACCCAAGTTTC
GCGCATGAAATTCAGCATGTTCTGGAACGAAAGTGCTGAC
AAAGTAATAGGAGTGATCAAAGCCGTGAACTTTTTTTATT
TCCACGTAGTCCTGCCATGAAGTGGCTTTCACCGCCTCAA
GTAGTAATTCCGGTTTCAAGTGTTCTTCCAAAAGGGATCG
GAGTCTCCTACATGGATCAAAATTCTGTCGTCGCCCACAT
GTCTAATATTCTTGATTAATAAACATGGGTCGTACGCTTC
CCACTGGGCTTTTTCTTCGCCCAGATAACCTTTAAACGCT
TTTTTGACCCCAGGGAACGTTGGAAGGGTTCACGATAGGG
GCGAAGGCAGAACAAGATTTGTATCTCTTTCCGGAATAGC
CCTTCAAATACCCACAAATTGCACCATATCCCCCCATCGA
ATGGCCTGTGATGGCAACATTGTCCAAGAAGTCCAGCTTT
ACGTCACCGTTCTTGTTAAAATGAGAATCTAATGTTTGTG
GGAGTTCTTTGTGAATGTAGTCGTACATCTGGTAATGTTG
GGCGTATGGTTCTTGGGTGGCATTTAGATAGAATCCGGCG
CCCTGTCCAAAATCCCAGGAGCCCTCAGGATCATTGGCTA
CTTCGTCACCACGTGGGGACGTATCCGGAAAGACTATTGC
AAATCCGTACTTGTCAGCTTGAAACTGCCAAAAAGCCTTC
TCAGAGGCGTTGTCTGGCGTGCACGTCAAGCCAGAAAGGT
AAAACACAGTTGGGATACGCTTATTTCTTGGAAAATCTTG
GGCGTAATAGTGCTTAGGCAAATAGATATTGACGTTCATG
CTGGTCTTGGTAGAGTTCGAGTTATGTGACAACTTGATCA
ATCTGCCACCACAGACACTAAATTCCTTAACAACCTTCAT
ATTGAACTATGTGAATCGCTTATATGTATTTTATTGATGC
TATATATTGTCAAAAATGTGTATTGATCTTTTGTGTGTGT
GTGTGTGGATCTCCCCTTAGCAGTCGCATGTTTTCCACAC
GCGCAAGGTCATAATCGTGCGATATATACAAGGCATATTG
TGTAAGATATGAGTAAAAAAGGAAACGAAAATATGTCCTA
ATTGTCTTCGTCAACACTCACCACTTTATGCTTCACCTGG
GGACTGGAACCCTTGGAGGTAGTGGTGGTAGTAATGTCTA
CCGTGCCATCGTCAAAGTAGATTTTTTCAGTTTTGACGGT
GCTGGGTTTTGCATCATTGGAATCCTTCGTGGTACTAATG
GACTGTGCCCTTCCAACAATTTTCTTGGATCCATCTGCAG
AAGCATATTCAGCATCGTTGCCCAGATGCAAGTCGTCCCA
ATTCAACATGAGGTCTTCTGGAGTTCTAGCCAGAGGCTCT
ACGGCAGTGCTCCTAGTCTTGATTCTTTGTTTTTGTAGTC
TATTCATGTGCGACCTCCACTTCAAAAAGAGGTTGAAATC
ATTGAAGAACAACCCATGAGAGTGCGACTTGTCAGATTTG
ATCTCCTCCAGAGGTAAGAGGAAGTCCAATTGTGGTAGAG
GGGGGATAGCCTTACTTGGGACAAGACATTTCCAAATCCC
TTGGGTGGTCCATGCAGACTGGCCCTTAAGTTCTTCGCAC
TTGTCAAACTGCTTCACCGTAGGGATTCCGGACGCCATGG
CAAGTGCACTATCTCCAAGATCTCTGAAGTTGAAATTGAA
GGGCAGTGGTAGGAGTGGATTATCGTATTCATCAATATCC
CTTAACTTTGGAAAGAGGTTCCAGAAGGGTGCCGTTGCGA
ACTTTTGATCTTTGATATATTTGTCATTAAATGCCTTGGT
GTTGGCATCATTGTCATCGCCTTCATAAAAGCCCATATCG
AGTAAACGGTTTGTCGGTTTCCTTTGTCTTTCTTGTCCTT
TTCGTTTGTAACCTCCTAAATTCAAGGCTTAATATTTTTT
TTTTCCCCTTTACTTAATTAACGTATAAAGAAACTATGTT
GTTCTACAGATCGTGAGAGAGAGAAGAAAAATCCTTCTAT
GCAATGTGCTTGTGTAGTTATTCTTGATCAGTAACGTCTT
CGTCGTCGTCTTCGTCATTATCAAGATCAATCTCGACAAT
GTTGGGCTTCGGAGCCGTATCGTTCACCACATAGGCGGAG
TAAACTTCATTAGGGGGCATGACACTTGTAGTATATCTAA
CTCGGTTTTCTTCCACTAGAAGCCTCAAATTCTTTGTTGT
TGGTATCACATCATTCAAAAACTGCAGATGGCCGTCAGAA
GAGTGCACAATTGCGGCAGAGATGTCATCGTACGACAGCG
TGAGTTCATCTGGGAGCGGCGGTACCTGTTGTTGTTGCTG
CTGCTGTTGCCTATGTAGGGACTCATGTGTCAGCACCTGG
ACGAAGAATTCTGTAGCAAACGCTGTGGCTACGAATGCGT
CATCCGAAGTGTCCATATATTCTGGATCATTCTTGGCTAT
TCTCTGCACTTTTTCTACAGGTAACTTGGGCGAACACAGA
GGTGCAGACGCCGTTTCTTTACCACTAGTCTCGTTGTTCA
```
