## Supplementary material for "Laboratory evolution and polyploid SCRaMbLE reveal genomic plasticity to synthetic chromosome defects and rearrangements": Strain 46. isolate.contigs.polished.gff (part 14 of 19)

```
TTGTGTTAGCCTGATCACATCGAGCGAGCTATCCTGACGC
TATTCTCTCTTGTTTCTTCTGTTTTGTTTCTCTTACATTT
TTCATTTTTTCTCTAGTTGGAAAAAAAAAAACACTATATT
AGAATACGCACATTGTTAGCGCTGTTCTTTCAATTGTCAT
CTATATATTTACAAGGGAATACACAAAATCCTGGTTTTTT
TAAGGTCTGGGAACCATGACATAGGAGGAGGGTTTCTTCG
TCTTCTTTGGCAATGACGAAGAGTAGACCTCCTTCAAAAG
TGCCTGCGTCCTTTCGTTTTCGAGTGCCTCATCATAGGGA
AGGGACATTTCCTTGAGTAAGACCTGCTTGATGAGCATAA
TTTCACCATGTAGCTGCGCTTCTGCTTTAAACTTGGCCAC
TTTGTGAAGATTCTGCAATGTGAGTGGGTTATGAGGTAGC
TGGTTGGCGTCATCGTTGATGACTGACTTGACTAACAGCC
ACATCTTTAAATTGCCCCTGTTCACCGTATGCGATTCGGA
CATCACGGGAGAGTCGACTAGTTCCAAGACGGATTGCGGC
GCTGAGTCGTTAGCCCTAGGCTCTAACCGCAGCACACGCG
TGTACCCACCGGGCCTTTCCAAGTACCGCGGTGCGATCTC
GCTGAACAACCGCTTCATCAACTTTCTGTTGTCTCCTGCT
AAAAACAATTGGCTCTGAATTTGGGACTTTAATTCCGCCT
GTGCAACACTATTACTTGTCGTTATTGCCCTCTTTGTCCA
GGTAATGATCCGCTCTGCGACCCTGGAAGCCTCTTTACAT
TTGGCATGCGTTGACACTATAGATTCATGCTGAAACAACT
GGCACGCAAGGTTTTTTAGCAGCGCATCCCTATGCGCCTT
GTCCCTAGAGAGTTTCCTAGCAATACCCACTGTCATTGTT
GCGCTCGACTGTGCTTCTCACCGTTTTTTCTCCTTGGCGT
AGCCAAATCTCTTGACCGTTATAAGCTGTTTTAGCTTGTC
AAATCCCACTTGTTCTTGTTAACCAACTTTTCCCGCCTCG
TACGCGGTGACAGACAAAGCAGTGATTTTTGCTCATTGTA
TAAAGGGAGTCTTTACTATGGTGGCATAAGCAACAATACT
ACGTGAGCAGCAACGAAAGCACATATATAGACGACAAAGT
AGTATGGTTTTGAATCCGTCCAAGTACCAAGACACCCGCA
CGTGGAAGATGACGCCTGCCATGATCAGGGCCCGTAAACC
CTTTTTCAAAGGCAATATGCTCGGTCTCACGCTGCTGCTG
GGTGTCACGGGCTCTGTTTACTACTACACATATCATTTTC
TGCACAAGGACAACGACTTTGCAGACGTGCCCATTCCACC
CATCGATCCGCAGGAGCTCGAGGCTCTCAAAAGGAGTACG
AAGCCAAGAAGAAGGCATGAAAAGACCGTTAATGTGGAGG
TACGCTGTGGTCTTCCATCAATAGGCTTTGCGCTGTTCTT
CTCTCCTCTTTTGTAAATAGTTTACCTACTTGCGTATATG
TATATATATATATATATAGATATGCTTATACGGATATATA
CATACATTCTGTTTGTTTATACTCTTTGTCCTACTCTAAC
AGCCAGCTCTTTAGTTTAAGAATATGATGAAAAACTCAGT
TTGGGAAAAAAAAGGAAAATGTTAAAGTATAAACAATATC
GAAATAAGTTCATCTACCACGCACACTTCACCAAGTTAGC
AAGATGAACTTGAAGCAGTTCACGTGCCTATCATGCGCTC
AATTACTCGCTATTCTGCTCTTTATCTTTGCTTTTTCCCT
AGAAAAATCGTGCTGACAGGTATATCAAAGCAAGATCCGG
ATCAAGACCGTGATCTCCAGCGCGATAGGCCCTTCCAGAA
ATTGGTGTTTGTGATCATTGATGCTCTCAGATCAGACTTT
CTTTTTGATTCGCAGATTTCCCACTTCAACAACGTGCACC
AATGGCTCAATACGGGCGAAGCATGGGGTTACACGTCATT
TGCTAATCCGCCTACCGTGACGCTGCCTAGACTCAAAAGT
ATTACTACGGGATCTACACCTAGCTTCATTGACTTGCTGC
TGAATGTAGCCCAGGACATAGATTCCAACGATCTTTCGGA
GCACGATTCCTGGCTGCAGCAGTTCATCCAACATAATAAC
ACGATTCGTTTCATGGGCGATGACACCTGGCTGAAACTGT
TCCCACAGCAATGGTTTGACTTCGCTGACCCGACACACTC
GTTCTTTGTCAGTGATTTCACTCAAGTCGATAATAATGTG
ACGAGGAACTTGCCCGGGAAATTATTTCAGGAATGGGCCC
AGTGGGACGTGGCTATCCTGCATTACTTGGGTCTTGACCA
TATCGGGCATAAAGATGGCCCGCATTCAAAGTTTATGGCT
GCTAAACATCAAGAAATGGACAGCATTCTGAAGTCAATAT
ATGATGAAGTGTTGGAACATGAAGATGACGATGATACACT
GATTTGTGTTCTTGGCGACCATGGAATGAACGAACTGGGC
AACCATGGTGGCTCTTCAGCCGGCGAAACATCAGCAGGAT
TGTTGTTTTTGTCACCTAAGCTGGCGCAATTTGCTAGGCC
AGAATCGCAAGTAAACTACACATTGCCCATCAACGCTAGT
CCGGACTGGAATTTCCAGTATTTAGAGACTGTTCAACAAA
TTGATATCGTCCCCACCATAGCAGCACTGTTTGGTATGCC
AATCCCCATGAACAGTGTTGGGATAATAATACCTGACTTT
TTTACAACTGTTGCCCAATAAGTTGGCAAGTATGAAAGAA
AATTTTATGCATTTGTGGAAATTATCAGACCATCACGGCG
AGGTTGCTCTTGACGATTTCACTGCCGAAGATATTTATAC
AAAGATGTACACTATTCAAGAAACGTTAACCAAGTCTGCA
ACAAATTATAATTATCCTCTTTTGACACTGGCTTTTGTTG
GTTTCCTCATAATAACAATCATCGCCATTTATGTATTATT
ACGTTATTCTGGGCCTGATTTTTGGCAGTTGCGCGTTTCT
TCCCTGTCTGTTCTGTTAGTTTCCATTATACTAGGCGTTT
CCACATTTGCAAGTAGTTTCATTGAAGAGGAGCACCAACT
GTGGTGGTGGATAGTAACTGCATTCTCGGCGGTCCCTCTG
TTCGTATACCGATTGAATGTGCTCATAATCGTGCGCTGGT
TTATAATGATGGCATGCGTACGCTCAATCAAGTTTTGGAA
TAACAGTGGCCAGAAATTCATTTATTCTAACGTTATGTCC
AATCTACTTAATCAGAATCCTTCCTGGAAGTGGTGCTTAA
ATATGTTGACATTTCTAGTGCTGATAATGGCATCTGCTGG
TTTTCAAGTACTACATTTTATTGTCACTACTATTTTGGTG
GGGTTGTGTTTCACGTACAAAATCTCGTGGGAAATCGTCA
ATGGTAACCAGGCAGAAATACCGCTCTTTATGCATGATTT
ACTGGCTAAGATAGACTTTGCACCAACTGAAAGTAACTTG
ATTGTACTTGCGCGCGTTTTCTTCCAAGCTTGGGCTATTG
TTGTCATTTCAAGGTTGGTCCTGACGAAATTGAAAGTACT
TAACAAGAACTACCTCATTAAAGATATGAAAGTTTATATA
ACAATTCTTTTGATGTTCCAAACTTCTTCTCAGAACATAG
GTCAATTTCTCGTTTTCCAAATATTAGAGTCCCAAATTTT
TTACTTTTTCCAAAATATTCCAACCGCCTCATTAACATCA
ACAAGTAAGATTTATTTTTCGAATTTGGTGTCCTTAATTT
TACAAAATTTTACATTTTTCCAATTCGGTGGCACAAATTC
CATTTCTACTATAGACCTTGGAAACGCATACCATGGTGTT
TCCTCAGACTACAACATCTACGTAGTGGGGATATTAATGT
CCGTTGCCAATTTCGCGCCGGCAATATACTGGTCCATGCT
ACCGTGGTCAATAAACTACGCCTCTATTCCAGCACAAGTT
AAGTTGCAAACGTTCATCAGAAGTAAGTTACCTGCCTTCA
CCTATCATTGTATATTTGGAACTTGTTTGATGACGGCATG
CGTCGTTTTGAGATTTCATCTCTTTATTTGGTCCGTTTTC
AGTCCAAAATTATGTTATTTTCTTGGGTGGAATTTTGTGA
TGGGATTGCTGAATGGCTGGTTACCTGAATTGGCCCTCCT
TTGCGCTCTTGATTAACATAGAATTGTTCACGTGGTCTAA
ATATGTATACATATATGATAGTTTATAGATTCATACTGAG
ACAAGTGAAAAAAAAAAATCTACTATCGACCTTCTCTCTT
TTCGCGGCAGCAAAAATGAAAAATTAACTTCAATAAAAAA
GTTGAATACTTTCAAATATTCTAATTGCATTTAATATTTA
AGCAACAAAAGGACAGCGATAATTGAGTGGTGGCTTAATT
CTATACTCCAAAGTATGTCCCAATCTAGTAGGTTAAGTGC
ACTTCCTATTTTCCAAGCATCGCTTTCGGCAAGCCAATCT
CCACGTTACATTTTTAGTTCTCAGAATGGCACAAGGATTG
TTTTCATTCAAGATAACATAATAAGGTGGTACAATGTACT
CACTGATTCACTTTACCACAGTTTGAACTTTAGTCGTCAT
CTCGTCTTGGATGATACCTTCCATGTAATATCTAGTACGT
CTGGTGACCTACTCTGTCTTTTCAATGACAACGAGATTTT
TGTAATGGAAGTTCCTTGGGGCTATTCCAACGTTGAAGAC
GTTTCCATTCAAGATGCATTCCAAATTTTCCACTATTCAA
TTGATGAAGAAGAAGTTGGTCCGAAATCGTCCATTAAGAA
AGTTTTGTTTCATCCAAAGAGTTATCGTGATTCTTGTATA
GTGGTTTTGAAAGAGGATGACACTATCACGATGTTTGACA
TCCTTAATTCGCAAGAAAAGCCTATCGTTTTGAACAAACC
GAACAACTCCTTTGGTTTAGATGCACGTGTTAACGACATC
ACAGATTTAGAATTCAGTAAGGACGGATTGACGTTATATT
GTCTAAACACCACAGAAGGCGGTGATATCTTTGCATTTTA
TCCATTTTTACCGTCAGTATTACTGTTAAATGAGAAAGAT
CTCAACTTGATCCTAAACAAATCTTTAGTAATGTACGAGT
CCCTGGATTCTACAACAGATGTTATAGTTAAAAGGAATGT
TATTAAGCAGTTACAGTTTGTGTCAAAACTGCATGAAAAT
TGGAATTCAAGATTTGGCAAAGTCGACATACAAAAGGAAT
ATCGTTTAGCCAAGGTTCAAGGACCATTCACGATAAACCC
CTTTCCCGGCGAGCTGTATGACTATACTGCTACAAATATT
GCAACCATACTAATTGATAATGGGCAAAATGAAATTGTTT
GTGTCAGTTTTGATGATGGGTCTTTAATCTTACTCTTCAA
AGATTTGGAAATGTCAATGTCGTGGGATGTTGACAATTAC
GTGTATAATAATTCTTTGGTTCTAATTGAACGAGTCAAAC
TACAAAGAGAAATTAAGTCTCTAATAACGTTACCTGAACA
GTTGGGAAAACTTTATGTCATTTCCGATAATATTATACAA
CAAGTAAATTTTATGAGCTGGGCTTCTACATTGAGTAAAT
GTATCAACGAATCGGATTTGAATCCACTTGCAGGATTGAA
ATTTGAAAGTAAACTTGAGGATATTGCCACCATAGAAAGA
ATTCCAAACCTAGCGTATATCAACTGGAATGACCAATCTA
ATTTAGCCTTGATGTCGAATAAAACATTGACTTTTCAAAA
TATTTCAAGCGATATGAAACCGCAAAGCACCGCAGCTGAA
ACAAGTATCAGTACAGAAAAAAGTGACACGGTAGGAGATG
GTTTTAAAATGAGTTTCACACAGCCCATAAATGAGATTCT
TATTTTGAACGATAATTTTCAAAAAGCCTGTATTAGTCCA
TGTGAACGAATTATCCCATCAGCAGACCGCCAGATACCTT
TAAAAAACGAAGCTAGTGAAAATCAGTTGGAAATTTTCAC
GGATATTTCCAAAGAATTTTTGCAAAGAATTGTTAAAGCT
CAAACTTTGGGTGTTTCTATCCACAATAGAATTCATGAGC
AACAGTTCGAATTGACGCGCCAACTACAATCGACATGCAA
AATAATTTCAAAGGATGATGATTTAAGGAGAAAATTCGAA
GCACAAAATAAGAAATGGGATGCACAACTAAGCAGACAGT
CAGAATTAATGGAGAGATTTAGTAAATTGAGCAAGAAGCT
ATCTCAAATCGCCGAATCCAATAAATTTAAAGAAAAGAAA
ATAAGCCATGGTGAGATGAAATGGTTCAAAGAGATACGAA
ACCAAATATTGCAATTCAACAGCTTTGTTCACTCTCAAAA
ATCCCTTCAACAAGATTTATCGTACTTGAAGAGTGAACTA
ACTCGTATCGAGGCAGAAACTATCAAAGTCGATAAAAAGA
GCCAAAACGAATGGGATGAGCTACGCAAAATGCTTGAAAT
AGATTCAAAGATAATTAAAGAATGCAATGAAGAATTGTTA
CAAGTTTCTCAGGAATTTACTACTAAAACTCAATGAGTAA
GCGACTTGCATAGTCTGCTATCATATATGTACGCTAAGAA
ACAACTGGGCAATGGTATAATATCATGTAGCAAGAGGACA
TTATATATGAATTGGTCAATATATAAAGCCTTCTGTGCAC
CAAATCGTTAGGATGATTTTTCAGTATGCTGTATCATTGT
ATCGTATATTCATTCGTATCTCTTTTACCTCACTAACCGC
TGCCAAAATTTACATGTATACAAAATAAAAGTCTTTTTAT
GACCTTATTTGGTGAGTAATGCTACTTTTGTAAAGAGTGA
TGGAAACTATTATTCCAAAGGGTTAGAAGAAGGTGAGGAA
TACGTTCATATCACCGCTACAGATCGTGTCTCTCGGTTAT
GAGTAATCAAACCCTCTGCAAGCAACACAGTTACTTTTTT
TCGGTTTTTTCTTTTCGTGTGAATTTTTATCCAGTGAGTT
TCCTTGTTCACTTTCGAGAATGGAAGGCTGATTTCGAATT
TTTATATTCAACAACTGTATTTGTATTAGGCTTTGCAATA
GTAGATGAAAAGTGCAGAAGACGAATCTGCTACCCTCACA
ATACAAAGAAAAACAAAATCGTCATTTTAATATAGGAAGA
CACCGCTCAGGTAATTCAATATTGAATCTGGTTGCACTTT
TCTTACGATGTAAATACCCACAAACTTCTTGTACGGTGAG
CGTCTGACAACGAAATCAATTTACGGAGCAAGGATTTTGA
CAGTAGAGCAGATTGTTTTGAGTAGGATTTAGGAATCAAG
ACCTCCATCTTTGTCGCATTATTCCTAAATGTAACGTAAC
TCGTTTGATAAGAGAATGTCTAATCGAAGAGAGTTAATAA
CTTAATAAGCTCTTTAAAAGAACGATGGCATTTATCGTCT
CCTATGCCAAGATAATTACTGGCTCAAAATTGTTCAGCGT
TCATAAAACTTTGATATCACTTTCTGGCGCACAAGCTAAC
CTTTATGTAGTTCTTACGTAGATTCTTTTTAGCAAGTGCC
TGGTAGTGGTTATTACATAAATGTATCTTTTCATTTGATA
ACAATTTCTTCAGTAGCATGTCGTGTCTAGCACGTGACGT
AGAACTGTGGCTTTTTGTTGTCATTATGACAATCAAGATA
CCAAAATTCAGTCATGTTTAAAAGGGGAAGGTACGATAGA
GATATATATAAAGTGTTCAATTTACTATAATTGCGTATAG
AATCCATTGTTACTTGCTCTCAATGAAACAACGATTCATT
CGTCAATTTACGAACCTAATGTCTACTTCGAGACCGAAAG
TTGTTGCCAACAAATATTTCACTTCTAACACTGCCAAAGA
TGTTTGGTCGCTAACCAATGAAGCCGCTGCAAAAGCTGCC
AATAACTCCAAAAACCAAGGCCGTGAACTTATTAATTTAG
GCCAAGGCTTTTTTTCATATTCCCCTCCTCAATTCGCCAT
TAAGGAGGCTCAGAAAGCCCTAGACATTCCAATGGTCAAT
CAATATTCTCCAACTAGAGGTCGACCTTCATTAATTAATT
CCTTGATTAAGTTGTATTCTCCTATTTATAACACAGAATT
GAAAGCGGAAAATGTTACCGTAACAACAGGTGCCAATGAA
GGTATACTTTCTTGCTTGATGGGGCTTTTGAACGCTGGCG
ACGAGGTTATTGTTTTGAACCTTTCTTTGACCAATATATT
CCAAATATCGAACTTTGCGGTGGTAAAGTTGTTTACGTCC
CCATAAATCCTCCAAAGGAATTGGATCAAAGGAATACTAG
AGGTGAAGAATGGACCATTGACTTTGAGCAGTTCGAAAAA
GCGATTACATCCAAGACAAAAGCTGTCATTATCAATACCC
CTCACAACCCAATTGGTAAAGTTTTCACGCGCGAGGAATT
AACCACTTTAGGTAACATTTGCGTCAAGCACAACGTTGTG
ATTATATCTGATGAAGTCTATGAACACCTTTACTTCACTG
ATTCTTTCACTAGAATTGCCACACTCTCTCCAGAAATTGG
GCAACTAACCTTAACGGTCGGTTCTGCCGGTAAATCGTTT
GCTGCTACTGGTTGGAGAATTGGTTGGGTCTTATCCTTGA
ACGCAGAGTTGTTAAGTTATGCAGCTAAGGCACATACAAG
AATTTGTTTTGCATCTCCATCCCCTCTACAGGAAGCTTGT
GCAAACTCTATTAACGACGCTTTAAAAATTGGGTATTTTG
AAAAAATGAGACAGGAATATATCAACAAATTCAAAATTTT
CACATCGATCTTTGATGAATTGGGACTACCATATACAGCT
CCAGAGGGTACATATTTTGTCCTCGTTGATTTCTCTAAAG
TGAAAATTCCCGAGGACTATCCCTACCCAGAGGAGATCCT
GAATAAGGGAAAAGATTTTCGCATTTCTCACTGGTTGATC
AATGAATTAGGTGTGGTTGCCATTCCACCAACTGAATTCT
ATATCAAAGAGCACGAAAAGGCTGCTGAGAATTTGTTAAG
GTTTGCAGTTTGTAAAGATGATGCTTATCTAGAAAATGCC
GTAGAGAGATTAAAACTACTCAAGGACTACTTATAAGATA
AATTTTTTTATACTCCTTTTTCTCAATATATAGATTTTAT
AAAGCATGTATATTTTTATGCAGAAGTGGTAAATATAAAC
ATCAATATTCCAGAATAATTCCATATTTTCTTCGCGTACT
ACAAGAAAAAGTGAACCCTTAATGAAAAATAGACAATATG
AACATTTAGTAATGTTTTGAACAGTGTATTTATAGAGTAC
TTAAACACATATGAAGATATAGCGCAAGTAAATATAAATG
AGTGACAAATCTCATCAGATATATTGCTACTTTTGGCTCT
TTGGTTTGATCAATAATGTACTTTATGTGGTAATACTTTC
AGCAGCTGTTGATATCGTGGGTCCTACCTTGCCTAAATCT
CTAGTATTGCTAGCAGATATATTCCCATCACTCGCCATTA
AATTGTGTTCCCCATTCTTTATTGATAGAATCAAGTACAG
CTATAGAATATGGTCTTTGATCACGATGAGTTGCTTAGGA
ATGTTCTTAGTTTCTTTTAAAAACTTGTTTGTTTGTCTTT
TAGGAATATCTTTCGCATCTATATCTTCCGGATTTGGAGA
AGTGACATTCCTACAGCTAACACACTATTACAAACAAATT
TCTTTGAATGGATGGTCGTCAGGTACTGGTGGTGCAGGAA
TCATTGGCGGAGCATCTTATATGTTCTTAACTTCAATCTT
TAAAGTTCCAGTGAAGCTAACTTTACTAGTATTTAGTCTC
CTTCCATTTGCATTTTTGTTTTATTTTAAATTAGAATCCA
ATGATACCAACCTGACTTACCAAAGTCTTCAACAAATTGA
CGAAGCAGAGGATGACCAGTTGGTGCCCTTTCCTGTCGCC
TTTACACATACCAACGCTTCGCAATCCCTGTATTCTACAA
GACAGCACATTTTGCAAACGGTCAAGAGACTTCGAAGATT
GGTTTTTCCATACATGGTTCCATTGACCACCGTCTACTTA
TTCGAATATTTAATAAACCAAGCGGTAGCTCCGACCCTAT
TATTTCCGATTAATGGTGATGAAAGAAGTAAATCGATGCC
ATTTTTCTTCCATAAATACAGAGATATATACGTAACCTAT
GGAACGCTCTACCAATTAGGTGTCTTTATATCAAGATCCT
TTGGACATCTTATGAGAATGAGGAGTTTATACATCTTAGC
GTTTTTACAAGGTGTGAATTTGTGCATAACGGTACTGCAA
TCATGGTTTTATGTCACACATTCGCCCTGGGCGGTGATGA
TATTAATATTCTATGAGGGTTTTCTTGGTGGTGCGTCATA
TGTTAACACATTCTTAAATATTCTCGAACAAGAGGATCCT
GATGAAACAGAGTTCGCCATGGGTGCTGTGTCCATCGCTG
ATTCCTTTGGCGTTTTTTTTGGCTGCGTTACTTGGTTTGG
GGCTAGAACCCAAACTTTGTAGGCATCAAATTGCCGATGA
CAGACCTTGGTGTAGGATGGAATAAAGTTTTGTTGTGATA
TTAAATAGGAGATTGAAATAAAGTGTTAGATGCTTTCTAT
ATACTCATTCTAATGCCTGCTAATAACTCTTCGATAATTC
GTTGATTTCTATCATTACTTTGAATGGTACTCAATATGCC
AAAACACTGCAGTAATGTCAATTTATCTGTTTCTGTGACA
TTACTTTCTTCTTCTTGATTGAAAATGTAAAGTTGAAAAC
TTTTGCTGATACCATCGTTACTATTTACGAAGTTTTCATA
ACAAGGTAAGACTATTGAATCTCTAAAGCACATAAGCAAA
AGAAACCCAATAGAATAATTACCATTAATGTGAGTCCGAC
TTTCATTGCCTGACTTTAAAACCGTAGAATTACCATCTTC
TCTGATACTCTGATCCAACGGTAATAACACAGCGGCTAAA
TCATAATATACCTCTTGATAAAATATCCGCCATATAACGC
CTAATCTTTTCAATGCGTTATTTATTGTGTCTTCATTAGA
ATAGTTAAAAACAATTTGGTTTTCTAAATTGTATAGGGAA
CTAACCAAAAATTCTTTCAAATCGCTGATAATTCTATTCA
TGCCGCTATGTGTGACTCTTGGATCTGTTTTTAAAATGCA
ATAGAATTCTAAAACTTCGTTAAAATTTTCTATTTTGGCC
CTGAGTTTCCATATTCTTTGAGTTCTGAATAATTCTGCTA
CGTTACTACAAAATATATTCCAAATATTATTTGTTAGGGT
TGTCAGTTCTTGGGAGTTGAAGTGTTTATAGTTAGCTTCC
AGAGATGGTAAATTTCTTAAAAGGTCGTGTAACATTGAGA
CCGGATTCGGTGAGGCAGGATCAGTTCCAGAAAGCGGATC
CTCAACGATTGTGTTGGGATTGACACCAGATGGATTAACA
TTCAATGAGTACACAGAAGTTCCTGAGTCCACAAGTTGCC
CCGCATTAGTATGAATAAATTGTGACGGAGATTTATGTCT
TCCGTAAGAGGAATGCAGAAATTTACTCAAGGAATTTGGA
ATTGCAGGCTCGATAGCATCTTGACCAATGTGCCTGTGGC
TTTTATTTTGGAAAAAGTTCTTAATCACGTTTCGAAATGA
ATGTGAACTATTATGTAAGGTGCTTGAATCTGTCAAAAGG
AGGCAGGATCCGATGAAATGGTCGTATGTGCTCTGTTTCT
CCTATTAAAAAAGCCAGAAGCCTTTCCTTTCATATACCTG
CCGGAGGGCGTGGAGTGTAAACTTTTCTGAGTAATGGATA
TTGCATCAGAAGATAACTTTTTAGATAGATTGTTCGAGCA
CTCCACCGTGTCAACGCTATGAGATTCCCCTATCTGAGAA
GAACCAGATTTAGATGTTGCAGCTGAGGCATTGTCATTGC
TCCTCAAGGAATGATTTGAGGCCACACTGACCTTCGATCG
AGGATGATCTACTGTATGGAATATGGATTGGAAGCCAACG
TTAGAAACACTAGGGCTAATGGGGTTCCTCGAGCCCTTCA
AATTCTTGATGGAATAAACGTCATCATTTGATGTGTCTAC
AAGAGTTTGCCGGCTAATCTCGCTTGTAGTCTGAAAATTT
TTTACTGGGGCTGTGGCTAATTGCACATTAAGGTATTGTT
CGCTATTGACAGGGCGTTGTGTCGTAGTAGATGTTCTTTC
TCGAAGGAGTATATCTTCTGCTGTCATAATGAAAGAACTT
TATTTCTACAGAGGTCAATTGGCGTTTCTGTCACCTAGAT
CTTTTCATTTGGTTATTCCCTCTATAAATTTACTCATCGG
TCAATTTTTCTAACATTATGCACCTTTGTCACCGGCCCTT
AGAAGAGGTGAAGATGATTCGTGAACATTGGTGATAAGCG
AGAATATTTTCTATAAATTTGTAAAGTAAAAATAAATTAC
GTGCTATTTAGTTTGCAATGTGTACTTATTGTTAGTATAT
GTATTTTTTGCATGCGGCGATGAAGGCCAGTAAAACCAAC
GCTCTTGCATGCTTACCTCTTTCATCAGCTGGTGATTTAA
AAACCATTCCCAACAATATCAGTGACATATAAGAGAGCCA
CGACCCCGTTTTGGTACACTTAAATATGATTATCGTTAAT
ATCATAGAAACTAGTTTGTAACAAACCTGGATTGTTCTAT
TTAAAGCAGAATACTTTTGGAGGTTTTGGGTTGATACGGT
GCTCAAATTTTCCTCTGGTGCTGGTAATGATAAAGTAACG
TTGTCTCCGTCAATATAATCATCAGTAAAACTGTTGGTAT
TCTCATTCACTTCCGAGATTGTACTGAAGTTCAAAGTGCT
ATCCACATTTTCTTTCCAGAATTTTTTGCCGGGTTTGGAA
TTTATTAGCATTTCATCTAACGTCTCCTCCACTGTCTTCG
CTGTGGGTCTAGCATCATTATTTGGTTGTAAAAGAGCGTC
CATTAGGTGAAATATTCTACGGTCTATTGGTTTCAATTTC
ATCGCTTGATGCTTTTCAATCATACCTTCAGTGTCGAACC
TAAAATTTTTGATGCGTACCTTCAAATCAACTATATCCAA
CTGTGGTTCAAAGGGCAATTCACCGAAGACAATAAAATAG
CAAATCATTCCTAGAGAATACATATCGGAAGCAAAGGTGT
ATTCATTGTATGTGTGACTCGATCTTGAAGGCAACGTAGA
AGAAGAAACTGGTCTCCCCTGGATAATAAGGTCTGGTGCT
GTAAACTCTAATGTTCCTGTGCAACCAGTACCCAATCTGG
ACTCTCCTTCCAACTGACTTTCCCCCAAATCGCCAATAAC
AATTGATGGGAAAAACTCATCTGAATTGTGTTCCCTGTCG
TATACGTTGTCATTCTCATTGTCACTTTTAAATGGAGTCA
ATAATAAACAGTTGGATGGTTTCAAGTCCCTATGTATTAG
GCCAATACTGTGCAGTTCGTGTAAACCTCTTGCAATATCC
CTTATAATGGATACGAGCTGTTCCGTAGATAGGCCAACTT
CTCCTGATTTACCGTGATTTTTCTTGCGAGTTCTAAATTT
TTTTTTCCTCTCTTCAGGTGATTCGGTATCTGAGAACCTA
TTGAACACTTTTCTTAGAATACAGTCTTCTAAATTGCCGC
CACTGCAATACTGTTGTAAAATGAAAATACAAGGAACTTC
TTCTTGTGAATCCGATTGGCTCCCATCAATGGATCTGACA
AATCCAACCGAAGAATCCATTTCGAGCCACACATGATTAT
ACGTAATCAAATTGGCACTTTTGTGAGTTAGCGAACTCAA
CGCTTTCACTTCCCGTATGCACTTATTAAACCATTCCATA
TCATTTCCAATAGGTATTTTTTTTAGTGCAAAAACACCTA
ATTCAGTATTACCAATTGTGTGTACAACTTTGTAAACAGA
ACCTCTTGCACCATTTCCCAGCAAAGACAATATTTTGAAA
AATTTACGAAAGTATCCGGGGATAAACAAATCATCTGGAA
TAAAGTATTTGTTTTTGCTGAACTGTCCCTGCTTATTGTT
ACTATCGTTTTGTAGGGCGTAGTGCCGATGATTTCTTTCC
AATGACTGAAAATATCTTCTTGAAAAGCTTGAATTGGCAA
ATTCAAATCCAAGTGGCACAGTGTTCTCTGGAATACTGAG
CCTACTGCTTTCTGATTCTACTCCAGCAGAGGCTCGACGA
TGAAGTTGTCTTCTGTTTATAATATCAGGGTTAATTTCCG
TACCACATTGCGGGCACACATAGGAAGCAATAGGGCTTTT
GTATTGATGAATCCCTGAAGGAAAGTCCAGTGCTGATAAA
GATGCAGTCTGGTCTTCATTTAGTTCAGAGTCATTATTAC
TGTTGTCCTGTTGGAAAAATGATAAAGTTCCTGAGGTTGG
ATTAACAACCACCACTGATTTAGAATTAGGATCATCTAAA
ATCAGCGAACCTTCTTCATATGGTACTAAACTCATTTCTA
AGTTCTACTTATGCTATCCCTCAAACTATATATCTAATAG
TGTTTCTTCGGTTACCTAGTTGTCACTCATAGGATCTATA
TATACAATGTCCTTCCCCCCACCCCCTTTTCTGAAACGTA
TACAAAAAATAAAGCTTGAAATACGTTATTACGTAAAAAA
AGTGTACTGTAAAAGCTTACAAAAAGAGTTTGCGAAAAAT
TATAAATAAAAAGTAGTCTAGGTAAAATATGAAATGTTTC
TAATTATGCATTTATGTGATCCTGAAAACCGCCCTTCTTA
CGTTGGACCATGATGATCACATTTATAAATATGGTTTTCT
TTCCAATGCGCATTTCACTTTCTGTGAGTTCAATTTTCCC
AAATCGTCAAAGCTTTTGGAACAGTCAGAGCACTTGTATT
TTTTCTGATGGGTCTTAATATGTTTGCTCAAATTTGACGA
TTCGTTGAATCTCTTACCACAAATCTTGCATTGTAAAGGT
TTTTCACCAGTATGGGTTCTTATATGAATCTTCAAAGAAC
TTGAAATCGCGAATTTTTTATTACAAATGTGACATTTGTA
AGGTTTTTCGCCAGAGTGTGTCCTGGTATGCTGAACTAAA
GTTTCTTCGCTTGAAAAACACCTTTTACATGTCTTGCACT
TATAAGGTTTGTATTTCGAATGCACTTTTAAATGACGGAT
TAATTTTTGTCTTTGGGGGGAACGTACGATGGCAGTCATG
CCACAAGCATTGGTATTCAGACTTACCCCGGGTTAAATGT
ACTGCTTCTAAATGGTCGTTTAATTCCTGAGCACTGGAAA
ATGACTTATTGCAACCATCCCATTGGCAAATCACCTGTTC
CGGCTGCTTGATTGGCGGTATATTGGAAACATCATTTGCA
GACGTCATATCAGGTGCTCCATCTGCTTTAGAAACTTCGT
GTGTTTGTGGGTTGGGGCAATGTAGTAAGTGATGTTTTTC
CTTTGATATACTACCAGGCAAAAATGAGTCTGGGTTGGCA
AATTGAATATCAAAATTGATACCATGTTGACAATTAATAT
GGTTCACTATGGAACATGTATCATCTCCAAGGAAATCACA
GTCCTCCCAATTACAAGCTAATGGTTCCATAGGGTGTTTG
AAATCTTGAGAGACATGATCCTTCAAAAGATGTCTTTGTA
GGTCAAATAGTGAGCTACAAGACTCAGGACATTCTTTCCA
TTTGCATTTTAAGTCATTGTTTTTCTCTTCTTTAAAACAC
CAGTTGAAATTTATAGTGCTTGTTGTCTGTATAGGAGGAG
AGATGCTAGAAGGTAATGAGTCTTCCAAAGAGCTGAAATC
AGTAGATTCTAGATCTTTTGTAGGCCAAGATCTACGATTT
TTCTGATTCTGATGAGTGACTTTGGGTAGCGAAGGGGGCT
CACTTTGATTTCTAAATCTTTCATAACTATACTCTCTTGA
AATTAAGTCATTTAAATCGTTGTTAGTTAGATCGGCTGTT
GTGTTCGCCGCGCTAATCCCTGAATTGTTCACAATATTGT
TTCTATTTGGTTTGTGAGAATGAAACTGTATTCTATGGTG
ATGGTGTTGATGATCAGTTGAAGTTGCTCCAGCCGTATTG
TTATTGCTTCCATTAAGATTATTTTTAGGGTTGCATCTAT
TAATGCTTGATAATAGAAGATTCATTGTTTGGTTACCGTT
TTCATTATTTCCTGTGCTCGAACCATCGCAGCCGTTACCG
GCATTATTGTGGTCGTGGTGGTTAATGTGTTTTCCAAACG
GTACTTCATACAAAGAAGAAATATTGCATAAATCTTCCAA
AATCTTCAAATCCATATCAGTATTTAAGATATGTTCGTGA
TAAGCATGATTTGTACCTTGCAAAGTGTTTGTAGGTTTTC
GTAAAGATGAACATTTGGGTGGTAGTTGAGGTGGCTTTGA
CTCTAAATGCATATGCTTAGAACAAGGTTGATTATCAGTG
CTCTCCTCACAAAATTTGCAGTATTTATGGAAAACGTCAT
CATTATTTGATGATTGATGATCTTGAACAAACTTGTGACC
ACTAGTCGCGCTCGTGCTAGCCGTGCATGGGGTGTCACAG
GTCAAATCGCAATCAATCTCCGATAAGTGAGACATCAGCT
GAGAAAAGCTATCTGGTACAGTATTATTGTGATTGTGAGA
GTCGTGATTGGTACTATTACAGTACTGATCATGAAGGTTA
AAATTTGGCATCAAGTGATCGTTCTTTACATCTGTGAATA
TTGCAACATCATTGCCGTTCTCAGATATGTCTTTCTTTGT
CGGTTGATCAGATTCACCTTGTTTTATATTAGCCTCACTT
TTGGGATGAGTTTCGTCACAACATATTTCCAAAATCTTGG
GCGTACAATAACAATCATCGGATCCAGGTGGTGGGTTCGG
TTTATTTTTTCTTGGAAGAGGGCAGCAGTATCAGATCGTC
GTTAAACCAAGAATCTTTTCTACGTGGTAGGTCGCTTTTA
GAATTCTGTTGGGGACTTGTCGGATCAGAAGCTACCGAAT
GGAAATTGTTTGCAAAAGAATGATTATTAGAATTATACGT
TGCAGTATCATTATATTTTGTTAATGACGGATTATTGTGA
TAATTCAAGAACTCGAAATGTTGGCAGTCGGTGTACTCCT
TGCATTTCTCATTGACGTGGCAATCACCACCCATATCATG
GCTAGCTCCAGATGCAAATGCGGAAGTAGCGGCATCAGCA
ACAGCTGCGGCTGCAGGTGTTGCCGAAGCACTACTGTCGT
TCACAGGCGCGCTGTGGTGAAGGTGACCATGGATATAGGT
CAGGTTGTTGTAGTTATGGATGTGCCCGTGGACAATGCCT
TCTTTACCTATCGTCAGAGCATCAGGCTTGGCAGAAGCAG
CAGTGGCCGCACTCGTGGCCATCGAGTCATCGCGCTTGGG
GGAGTCCCTGGGAGTCAACGCATCCATTAGTTCCTATCCT
TCTTCTATTTAAAAAACCGTAACACATAAAAAGTAAAAGT
GTAATGCTTCCGTCTCGCCGCTGGCCTATATTCACAGTGA
CTGCAGTTGCATCTTATATTGCCAAGCACGTTTCATCATG
ACCTTTAGGGTAGATGACTGCTGTCAACTACTCCGTCTGC
AGTGATATATAATCATGTTTTGGGCGTTTAAGGAAGGAGA
ATTATTTCCAACAGTTGAATAGGAAGATCCCTAGAGTAAA
TCGCAGGCAATCCAGTACTAAGAAACGGCGATGACAATGG
AAAAAATGGAGGTAATAGCAGCCGTGGTGGCCAAGTAGGC
GGCAAGTCTGTGTGTGTTTACTGCGGGTCTTCATTTGGCG
CTAAGGCGCTATACTCAGAAAGTGCAGAAGAATTAGGAGC
CCTTTTCCATAAGCTGGGATGGAAATTGGTATACGGTGGA
GGCACTACTGGTTTGATGGGCAAGATAGCAAGGTCTACGA
TGGGACCTGATTTAAGCGGACAGGTTCACGGTATCATTCC
AAATGCACTTGTGTCTAAGGAAAGGACAGACGAGGATAAA
GAAGATGTTAATAAAGCATTGTTGGAGTCTGTAGAAAATC
ATAAGGGCGCCACTCCTATTTCTGAAGAGTATGGGGAAAC
AACGATTGTACCAGATATGCATACGAGAAAAAGAATGATG
GCAAATTTGAGTGACGCGTTTGTTGCTATGCCTGGTGGAT
ACGGGACTTTTGAAGAAATCATGGAATGTATCACGTGGTC
GCAACTGGGGATTCATAATAAACCAATTATCTTGTTCAAT
ATCGATGGGTTCTATGACAAATTATTGGAGTTCCTCAAAC
ACTCTATTCAAGAACGGTTCATCAGTGTGAAGAATGGTGA
AATCATTCAAGTTGCCTCCACTCCGCAGGAAGTTGTTGAT
AAAATAGAGAAGTACGTCGTTCCAGAGGGCCGTTTCAATT
TGAATTGGAGCGACGAAGGTCACGCTCACGAGGATTGTGC
TAAATAATAGAAACGTAAGTCATGTATCTAGTTTAAACGA
TCTGTATAGATAATGTGGTGAAAAATCCAAATTTTTAGGA
GCTGTCTTTCTAAGCCCGAAGGCTGGAAAAATAGTACTGA
TGGCAAAGACATCATAGCTTTAAAGTCCATTGTTCTCAAA
AGAAGCTCAATAGACCATGTCTTCTGAATCAGGAAAGCCT
ATTGCTAAGCCTATTAGGAAGCCTGGCTATACCAATCCGG
CTTTAAAAGCCCTTGGTATACCCGCCTTGAGGCTGCCTTC
TCGAAACTGGATGATCTTTTGGTCTGTGTTAACAGTATCC
ATCGGTGGCATAGCCTATGACAAATACAAGCAACGTCAGA
TTCTGAGCCATGCAACAGACTTGGTGAAGCCTTTGGCAGA
GGAGTCCATGGAGGTAGACAAAGTGCCACGAAAGATCACT
GTTTTTATTGCACCTCCTCCAAATGATTATCTGGAGAGTT
CGTTGAAAGTTTGGAGACGATATGTTAAGCCTGTACTGTA
TTATGCAGGGTTGGACTATGAATTAGTTCAAGAGGATAGG
CAAGGGATTATTAGAACTAATGTAGCCAACAGAATCAGAG
AATTGAGAAAGGAAATATTGGCATCGACGGATGGGCAGCC
AGTTAAAGAGCCTAACCAAACGGTAGCAAAACCAAGTGGT
TCTTCAACCAGTAAAATTTCATCACTACTACCGTTCAATA
AAATCATTCAAGATCCTGCTGAAGAAGATGACTCGTTTGA
TCCAGAAATCGGTAAAAAGTTCAAGGAGAACTTCGACTGG
AGAAACGTTATAGGTATCTTCTATACAATGCCAAAACCGA
AGCATATAATAAGTGAAGACGCCCTGACAAAGGACCCTAT
ATTATCTGGTGGTGTTATTTGTTTAGGTAGAGGCGCCTAT
AAGGAGTACATTGCCGGTATTCACGAAGGCTTGCTTGGAC
CCATCGAGAAGACCGAAAAACAGGATCCACTGAGCCTAAG
ATGACTGGGGTTGTAGAAGCAAATCAAATAGAATCAAAGG
TAAGTGAATCCGGTGCTACGGAACTGGTGGATGCCGAGAA
AGAGACTGCTTTGGAAGAGGCCAAAGTACAAGATGATCTA
AAGGTTGATGAAGAAAACAGCTCAGAGGATTCGCAAAAAT
TTTTGAAGCCATTTATTTCTTCAGACCAATACCCTGACCT
GCAAATCGCTTCGGAATTACAAACTCCAAATGGCGAATTC
ATAAGAAACCCCAATACAAATATCCCGCTTCTGATTAATC
AGCCGTTATTGGTCATTCCAATACCTAACTTGATAGGTTT
TACTACCATTCCAAGGAGAATACATCGTTTTTACCAGAAG
CGTTTCTACGTAGAGGACGTGTGTTCAAGTGTAGTTAACT
GTGTTCGACAAACCCGTATAAGACCGTTTGATATTGCAAA
GGATATTGATTTGGCGAAGGACGAAGAAAAAGATTGGCCA
CAGAACTGGGTCAAACAGGGTAAAGAAAAGAACAGCGAAT
GGACCCAAGAATTAGTATGTGATCCTAGAATCACGAAGCA
TATGTTTGTTTACGAAAAACCACCCAAGGAAGAGCCAGAA
TCAGATATTTAATTGGATATATATTATGTTTTATCATCAT
GCACGATCGACGTTATGTCTGACATATACCAAACCCTTTT
CGAAGATTTCCCTTTACTCATGTTGAAATAGTTTTTATAT
ATGCACACATATACATATATATAAAATCTGTAAATATAAT
AAAATGTGTACATTGTAAAAGAATCCAAGCACAACTATTA
TTAGCATTATGAGTATTTTTTCAAGCCGCCGATTGATATT
GAGATCCTTTTCGATAATGAGGAATCTCGCAAACACGTAG
ACATTGCAACAAGATCAAGTAATTCCAGTTACAAATCAAT
GAAGGAAAGCTTGCCCGTCTATGAAGATGGCGAATCCCTT
GGTGGAATTGTTACTTTGAGAGTTCGGGATAGTAAAAAGG
TAGACCACTTGGGCATAAAAGTGTCCGTTATTGGATCCAT
TGATATGTTAAAATCTCATGGGAGCGGTAATTCATCTTCT
AAAAAGTTACCTCTAGCACATCATCTTCCTCTTCTAATGG
TTCAGTAGATGTGCGGAAGAATTCAGTTGATCAATTTTTA
TGCCAAAGCTATGACCTCTGTCCTGCTGGTGAATTACAAC
ATTCTCAAAGTTTCCCATTCCTATTCAGAGATTTGAGTAA
AAGATACGAATCTTATAAAGGCAAAAATGTGGATGTAGCT
TACTATGTTAAGGTAACAGTTATGAGGAAGTCCACAGACA
TCTCGAAAATAAAAAGATTTTGGGTCTATCTTTATAATAG
TGTAACTACTGCGCCAAATACCCTTTCCGCAAATGAGACA
AAGGCAACCACTAATGACATCGCTGGTGGTAACTATGCTG
CAGATAATGCGAGTGACAACACGCAAACAAAGAGCACCCA
GGGTGAGGCGGCAGACGTTAATCAAGTTTTGCCGATATCA
CATTCAAATAATGAGCCCAAGCCTGTTAGATTGGATATAG
GTATAGAAAATTGCCTTCACATTGAGTTTGAATATGCCAA
ATCCCAGTACAGCTTAAAAGAAGTCATTGTGGGGCGTATA
TATTTCCTTTTAACGAGACTAAGGATAAAACATATGGAAT
TAAGCTTGATCACAAGAGAATCTTCCGGCCTACAAACTTC
TAATGTAATGACAGATTCCACTGCTATCCGATACGAAATA
ATGGATGGGTCTTCAGTGAAAGGTGAAACCATACCCATAA
GATTATTCTTGAGCGGCTATGACCTGACGCCCAATATGAG
CTGCAACTACTTTAACGTCAAGAATTATTTGAGCTTGGTT
ATTATCGATGAAGATGGCAGAAGATATTTTAAACAATCAG
AAATAACATTGTACAGGACCCGGTAGAAAAGCTCGACCTT
AAATAAGGTGAAGATGTGGTTCTCTGTTCTTTCAACATCT
CGATATTTAACTTTTCGTTTGGCATTATAGTGTTATACAT
AACAATATCTAGATTTCAGTAGAAGACTTTTGCGTAAGTT
ATAACGAACTAAACAAGCAAGAGGTAAAATACGATATAGT
AAGAAGCTCAAGTGCTAAAACTTTTTTTCTCTACGAAAGG
AGGAATAGCATATGGTTTTCTTCCCTTTACAGTGCTTCGG
AAAAGCACAGCGTTGTCCAAGGGAACAATTTTTCTTCAAG
TTAATGCATAAGAAATATCTTTTTTTATGTTTAGCTAAGT
AAAAGCAGCTTGGAGTAAAAAAAAAAATGAGTAAATTTCT
CGATGGATTAGTTTCTCACAGGTAACATAACAAAAACCAA
GAAAAGCCCGCTTCTGAAAACTACAGTTGACTTGTATGCT
AAAGGGCCAGACTAATGGGAGGAGAAAAAGAAACGAATGT
ATATGCTCATTTACACTCTATATCACCATATGGAGGATAA
GTTGGGCTGAGCTTCTGATCCAATTTATTCTATCCATTAG
TTGCTGATATGTCCCACCAGCCAACACTTGATAGTATCTA
CTCGCCATTCACTTCCAGCAGCGCCAGTAGGGTTGTTGAG
CTTAGTAAAATGTGCGCACCACAAGCCTACATGACTCCAC
GTCACATGAAACCACACCGTGGGGCCTTGTTGCGCTAGGA
ATAGGATATGCGACGAAGACGCTTCTGCTTAGTAACCACA
CCACATTTTCAGGGGTCGATCTGCTTGCTTCCTTTACTGT
CACGAGCGGCCCATAATCGCGCTTTTTTTTTAAAAGGCGC
GAGACAGCAAACAGGAAGCTCGGGTTTCAACCTTCGGAGT
GGTCGCAGATCTGGAGACTGGATCTTTACAATACAGTAAG
GCAAGCCACCATCTGCTTCTTAGGTGCATGCGACGGTATC
CACGTGCAGAACAACATAGTCTGAAGAAGGGGGGGAGGAG
CATGTTCATTCTCTGTAGCAGTAAGAGCTTGGTGATAATG
ACCAAAACTGGAGTCTCGAAATCATATAAATAGACAATAT
ATTTTCACACAATGAGATTTGTAGTACAGTTCTATTCTCT
CTCTTGCATAAATAAGAAATTCATCAAGAACTTGGTTTGA
TATTTCACCAACACACACAAAAACAGTACTTCACTAAATT
TACACACAAAACAAAATGATCAGAATTGCTATTAACGGTT
TCGGTAGAATCGGTAGATTGGTCTTGAGATTGGCTTTGCA
AAGAAAAGACATTGAGGTTGTTGCTGTCAACGATCCATTT
ATCTCTAACGATTATGCTGCTTACATGGTCAAGTACGATT
CTACTCATGGTAGATACAAGGGTACTGTTTCCCATGACGA
CAAGCACATCATCATTGATGGTGTCAAGATCGCTACCTAC
CAAGAAAGAGACCCAGCTAACTTGCCATGGGGTTCTCTAA
AGATCGATGTCGCTGTTGACTCCACTGGTGTTTTCAAGGA
ATTGGACACCGCTCAAAAGCACATTGACGCTGGTGCCAAG
AAGGTTGTCATCACTGCTCCATCTTCTTCTGCTCCAATGT
TTGTTGTTGGTGTTAACCACACTAAATACACTCCAGACAA
GAAGATTGTCTCCAACGCTTCTTGTACCACCAACTGTTTG
GCTCCATTGGCCAAGGTTATCAACGATGCTTTCGGTATTG
AAGAAGGTTTGATGACCACTGTTCACTCCATGACCGCCAC
TCAAAAGACTGTTGATGGTCCATCCCACAAGGACTGGAGA
GGTGGTAGAACCGCTTCCGGTAACATTATCCCATCCTCTA
CCGGTGCTGCTAAGGCTGTCGGTAAGGTCTTGCCAGAATT
GCAAGGTAAGTTGACCGGTATGGCTTTCAGAGTCCCAACC
GTCGATGTTTCCGTTGTTGACTTGACTGTCAAGTTGGAAA
AGGAAGCTACTTACGACCAAATCAAGAAGGCTGTTAAGGC
TGCCGCTGAAGGTCCAATGAAGGGTGTTTTGGGTTACACC
GAAGATGCCGTTGTCTCCTCTGATTTCTTGGGTGACACTC
ACGCTTCCATCTTCGATGCCTCCGCTGGTATCCAATTGTC
TCCAAAGTTCGTCAAGTTGATTTCCTGGTACGATAACGAA
TACGGTTACTCCGCCAGAGTTGTTGACTTGATCGAATATG
TTGCCAAGGCTTAAATAAAGCAATCTTGATGAGGATAATG
ATTTTTTTTTGAATATACATAAATACTACCGTTTTTCTGC
TAGATTTTGTGAAGACGTAAATAAGTACATATTACTTTTT
AAGCCAAGACAAGATTAAGCATTAACTTTACCCTTTTCTC
TTCTAAGTTTCAATACTAGTTATCACTGTTTAAAAGTTAT
GGCGAGAACGTCGGCGGTTAAAATATATTACCCTGAACGT
GGTGAATTGAAGTTCTAGGATGGTTTAAAGATTTTTCCTT
TTGGGAAATAAGTAAACAATATATTGCTGCCTTTGCAAAA
CGCACATACCCACAATATGTGACTATTGGCAAAGAACGCA
TTATCCTTTGAAGAGGTGGATACTGATACTAAGAGAGTCT
CTATTCCGGCTCCACTTTTAGTCCAGAGATTACTTGTCTT
CTTACGTATCAGAACAAGAAAGCATTTCCAAAGTAATTGC
ATTTGCCCTTGAGCAGTATATATATACTAAGAAAGGAATC
ATACTCTCTTATGTGCCATAATTCTGTTAGGAGCGGAAAT
AAGGCTGGTTTTTTGGGGATCAAGTTCGGAAGTGCTCTTC
TCTCAATTGCCACAGGTGCCATTGCTATCGCATTGCTATG
CAAGTTCCACGACCACGAAGCGGTACTGATAGTTATTGTA
TGCTCGACATTGTTATATGGAATACCGTCACTGATATCGT
TTATCACAGAGACTGTTTTGCGCCTAGCAAGTTTCATATT
GGATACTTTTACAACGTTCTTAATTTTGCATTGCCACTGA
TCACCATGGGCTGCACAGTGGACTATTTTCATAATACCTT
GAGGAGCCCAATATCGGTACAAAGCGAGTCTCACAGAGTC
TATATAACAACTCTGGATTCTTTGTTAATTTTCACACTTT
TCATTAATGGCATACAATTAGGATTCTTCCTGAAGGATGG
CAATGCGAACAATTTCGGCAGCTCATCTAACAATATTAGT
ACGGATCAATATGACAAAGAAGCAAATGCGGTGGAAAATG
GTAGATTTGTACCCCTTAAGAACTCTTCACAGACCTTAAC
ACCAGATTTGGAATTATTACACGGTAGTCCCAAGAGTATG
AATGGGGTAGCGTGGCTGATTAATGAACTCTCCACAAATT
CAAACACAAACGCAAACAAAACCATATCATCCGATGAAAA
TTCAAACTCTTCAGTTATTCGACACAAATTAGGACCGATT
AGCACCAGCAAGTGTCCTAAAAAGCCATCTCATTCGCATT
TTTCTAAATTGAAAAAATATAACAGTTTCTTTTTGGGTCC
TAAAGAAAATCGATACAAAAGAAATACACAACAAGCTACT
AAGGTTCCGACAGAAAAGAAAAGCAACCACCGAAGTAGCC
AGTATGTATCCAGACTATCAACCATATCTGACATCTCGAA
AAGTTTCCTGAATTTCTTAGCATTAAACGAAAAAACGGGA
ATTCGACTTCCACTGCGAGAACACCAAGTGAAGGAAGAGT
TTCAATAATAATTAACGAAGGAAATAATACTTTGAAATAC
AAAACTCCCCATGATTCGCATACTATTGATTCTCCAAACT
TGGAGTTAGAAAGAGAAGCTATTGGGAGAATTAATAGTGC
CTTACTTCCTGCATGTTTGAGAGTAACAGATAAAATGATA
TCCCCACAGCAAAGCACTCAAAATGAGGACTCATACCAAG
CAACACCATTGATACCCCAGGTGGAAGTTGACGATGATTT
CTATGTAGGTGATATCTTAATGACTAATGAACTACAAGAC
ATTCCACAAGTCCCAAGGATATCATCTGATATAGAAGACG
ATTTCGAACAACAATATACCAAACACGTGGATTTGCCAGC
CCGTGTCACTTTAGAGATGTGGGAAAAGGATCAGGAGAAA
ATACTTCAAAAAGTAACCACAAACCGGGATAAAAGCAAAT
TACTACCCCCTTTCAGATTCACCTCTGAAAGTGATATGGA
TCCAAGTACATCCACCGAATTGGAAGTTGAACTGCATGCC
CAAAACAACTTCAGCTTTCCCTTTAAAAGTGCAGGATTAC
AAATTGCTACATCAGACCAATTTAACCAACAGGAGTTTAA
AACTTCAGATACTATTAGCGAACTAGATGAGTATTTACAT
GATCCCAGCATTCAAGAAGAGGATGCAAGTCAGCTGATTG
AAAGCAGTTTGAACCAAAACAACCTATCCTCAACTACTAT
TGACAATGGCCCAAAGGATATGAGTAGATTTAGTACAAGG
CATTCACCAACCAAATCGATAATTTCCATGATCAGTGGAT
CAGGAAGTGTCAAGCACCAACATTCACACAGCACCCTAAG
CAACTTTTTTACGGGTCATTCAAGAAACAATTCTCAAATA
AATCAGCTATTACAGGGTTCTTCTTCTAATATGATGTCCA
ACACCTCACCGCATTCATCTCCAACCAAGTCGTTGAGAAT
GAGATTTGGAAAGAAATTGTCATTATCAAATATCTCTGAT
ACAATGTCGCCATATGAGGGTAGTACAACAGATCCGATAA
ACTACTCGTTTGGCCATGGTCACAATAAAAACCAGAGTAT
TGATTTTAGCTACGTACGTACTTTGCAAAGCAGTCATTCA
CCTACAAAATCAACCTCGGGAAATTCTCGTCGGGATTCTT
TAAACAATGATAGAACCCAGAGTACTGTTAATGAAAGAGC
GCTTAGAACTGCAAGTACATTATTCTATCTCCAGCACAAT
AACGCCACATGTACATTGAACGGAGAGGAGCCAGTTCTGG
ACACACCACAATCTATACAGTCATCATCAAGCGGTTCTGA
GCAAGAATCGGCGGGATCTGGTTCTGGCTATCCAGAAGTA
GTGTTCAGCGAGTATGATAGAGAAAAATGGAATGTTTTGA
GGAATCTAAAAGAGATAGCGCCCGAAAAAACTATAGAGAG
CGGACCTGTTGAAGAACTAGTCTCTCCCAGTAAATAAACC
AACCGACTTATTCATATGTATCAAAGATACCTATGGGAAC
TGCTAAAAGCAACTATTTTGATCCCGTAGAACACGATTTA
TTTCATTAAATTTTTTTTTTTTTTTTTTCACTTTCTTGCG
ATGAGATGCACATAGTAAAAGAAAAGTATACCAGTGTAGT
GCGTAAATTAATACCTATATAATAATTCATTTTCGGTGAC
TCAACATTCCCTGCCTATATTTTAAGCACCTGCAAGAAAT
ATAGATTATATACGAAGGATGGATTCTACTGATCTGTTCG
ATGTTTTCGAGGAAACACCTGTTGAGCTTCCTACAGATAG
TAATGGAGAAAAAATGCTGATACAAACGTAGGAGATACTC
CAGATCATACCCAGGATAAGAAGCATGGCCTTGAAGAAGA
AAAAAGAAGAGCATGAGGAAAACAACAGTGAAAATAAAAA
ATCAAATCCAATAAGAGCAAAACGGAAGATAAAAACAAAA
AAGTTGTAGTACCAGTGTTGGCAGATTCGTTCGAACAAGA
AGCCTCTAGAGAAGTGGATGCATCGAAAGGACTGACAAAT
TCAGAAACCTTACAAGTTGAGCAAGACGGTAAAGTCAGAT
TATCGCATCAGGTCCGCCACCAGGTTGCACTACCACCGAA
CTATGATTATACGCCTATCGCTGAGCATAAGAGGGTAAAT
GAGGCTCGTACATATCCATTCACATTAGACCCTTTCCAGG
ACACTGCAATCTCATGTATAGATAGAGGCGAATCTGTGTT
GGTTTCTGCGCACACATCGGCTGGTAAAACAGTTGTGGCT
GAATATGCCATCGCACAATCTTTAAAAAAATAAGCAAAGA
GTCATTTATACCTCTCCAATTAAGGCTCTATCAAACCAAA
AATACAGAGAACTTTTAGCAGAATTTGGAGATGTCGGTTT
GATGACTGGTGATATCACGATCAATCCGGATGCAGGCTGT
TTGGTCATGACCACTGAGATTTTGAGAAGTATGTTATATA
GAGGCAGTGAAGTTATGAGAGAAGTTGCCTGGGTCATCTT
TGATGAAGTGCATTACATGAGGGATAAAGAAAGAGGTGTT
GTGTGGGAAGAAACGATTATTTTACTGCCAGATAAGGTCC
GTTACGTGTTTTTATCGGCCACCATTCCAAATGCAATGGA
GTTTGCTGAATGGATATGCAAAATTCATTCTCAGCCATGT
CATATTGTCTACACAAATTTCCGTCCAACTCCTTTACAAC
ATTACCTGTTTCCAGCCCATGGAGATGGTATTTATCTGGT
GGTTGACGAAAAAAGTACCTTCAGAGAGGAAAATTTCCAA
AAAGCAATGGCGTCCATAAGTAACCAGATAGGTGATGATC
CAAATTCCACTGATTCAAGAGGTAAAAAGGGTCAAACCTA
TAAAGGTGGCTCCGCTAAGGGTGACGCAAAAGGTGACATT
TATAAGATAGTGAAAATGATTTGGAAGAAAAAGTACAATC
CAGTGATTGTATTTTCGTTCAGTAAACGTGATTGTGAAGA
ATTAGCATTGAAGATGTCTAAATTAGATTTTAATTCTGAT
GATGAAAAGGAGGCTTTGACGAAGATTTTTAACAATGCCA
TTGCACTATTACCAGAGACAGACAGAGAGCTACCCCAAAT
TAAACACATTTTACCATTATTAAGAAGAGGTATCGGTATT
CATCATTCCGGTTTACTGCCCATTTTGAAGGAAGTCATTG
AAATTCTGTTTCAAGAGGGATTTTTGAAGGTGTTGTTTGC
AACAGAAACATTTTCGATTGGATTAAACATGCCTGCTAAA
ACTGTTGTCTTTACATCGGTCAGAAAGTGGGATGGTCAAC
AATTCCGCTGGGTTTCAGGTGGAGAATATATACAAATGTC
TGGTCGTGCAGGTCGTCGTGGTTTAGATGATCGTGGTATT
GTTATTATGATGATTGATGAAAAAATGGAACCTCAAGTTG
CTAAAGGAATGGTTAAGGGCCAAGCAGATAGGCTAGACTC
GGCTTTTCACTTAGGATATAATATGATTTTGAACTTAATG
AGAGTTGAAGGTATCTCTCCGGAGTTTATGTTGGAGCATT
CTTTCTTCCAATTTCAAAACGTTATTTCAGTACCAGTTAT
GGAAAAGAAACTTGCTGAACTGAAAAAAGACTTTGATGGC
ATCGAAGTCGAAGATGAAGAAAATGTTAAAGAATACCATG
AGATTGAGCAGGCTATCAAAGGTTACCGTGAAGATGTTCG
TCAAGTTGTCACCCATCCGGCAAACGCCTTAAGTTTCCTA
CAACCAGGCAGATTAGTTGAAATCTCTGTCAATGGTAAGG
ATAACTATGGCTGGGGTGCTGTTGTCGATTTTGCTAAAAG
AATTAACAAACGCAACCCAAGTGCTGTCTATACAGACCAT
GAATCCTATATTGTCAATGTGGTCGTCAATACCATGTATA
TAGACTCTCCAGTCAACTTGTTGAAACCTTTCAACCCTAC
CTTACCAGAAGGGATTCGCCCAGCGGAAGAAGGTGAAAAA
AGCATATGTGCTGTTATTCCCATAACTTTGGATTCAATCA
AGTCGATTGGTAATTTGAGACTATATATGCCCAAAGATAT
TAGAGCCAGCGGTCAAAAAGAAACTGTTGGGAAGTCTTTA
AGGGAGGTTAATCGGAGGTTCCCGGATGGTATTCCCGTGC
TGGATCCTGTTAAAAACATGAAGATCGAAGATGAGGACTT
TTTAAAGCTAATGAAGAAGATTGACGTTTTAAACACAAAG
TTATCCTCCAATCCCTTAACCAATTCCATGAGACTAGAAG
AACTATATGGTAAATATAGTAGAAAACACGATTTACATGA
AGATATGAAACAATTGAAACGCAAAATTTCAGAATCACAA
GCCGTAATCCAACTGGACGATCTTCGTCGCCGTAAAAGAG
TTTTGCGCCGTTTAGGATTTTGTACTCCTAATGACATTAT
TGAACTGAAAGGTAGAGTTGCATGTGAAATATCTAGTGGT
GATGAACTGTTACTAACAGAATTGATCTTCAATGGTAATT
TCAATGAGTTGAAACCGGAACAAGCAGCAGCATTATTATC
ATGCTTTGCATTCCAAGAACGCTGTAAAGAAGCGCCTAGA
TTGAAACCAGAGCTTGCCGAACCTTTGAAGGCTATGAGAG
AAATTGCAGCAAAGATCGCTAAGATAATGAAGGATTCTAA
AATTGAAGTTGTAGAAAAGGACTACGTTGAAAGCTTCAGA
CATGAACTAATGGAAGTTGTTTACGAATGGTGTAGAGGAG
CTACTTTTACGCAAATCTGTAAAATGACCGACGTTTACGA
AGGTTCGTTGATCAGAATGTTCAAGAGATTAGAGGAATTG
GTGAAGGAGCTGGTAGACGTCGCCAATACCATTGGTAACT
CTTCACTTAAGGAGAAGATGGAAGCTGTCTTGAAATTAAT
TCATAGAGATATCGTATCTGCTGGTTCTTTGTATTTATAG
TTAATCACACACAATTATGTATTTTTATTGGTATATATAA
TAAACAAATAGATTTCATCAACATTTATTATATAATAACA
TTTTTGTTTGGGCAAGCACACTATTGATACACCCATACAA
CTCAATGAAGTGCAGCGTTAGTAGAGACAATAAGAGGAGT
TTTAAATTCTTAAACTATATCTGGCAAAACACCACCAAAG
CCAGCCAAATAGTATCTCACTGTATCTGAATGAAAGTAGA
TTTACCAGAATCCAGACTACCATCTTTATATAGAGATTTT
AGGCCATTGAAAGATTTAAATCCCGATGGGTACGAAGCAA
ACATCAGTACATGGAGGGATTTCTTCTTGCAACAATACAT
CAGCAACTCCAACAGAATCATATTTACTATAGGGACAAGG
ACTTTGCAAGAATTAACTCATGAAGTTTATGGCGTACCGA
AAAGCATTGATATAGCAATTGACGTTCTTGTTAATGAAGG
AAATTTGATACCTATGGAATTATTCAATCTTGGTGGAATG
TACACTGACAACAGTAGAAAAGGATTTTGGAAGTGGGTTA
GAAGTTGGAAGGAGTCTACAAACATGTATAAAAGCCGGAA
GGATGAAACAAATTTCTACTTGAGAGAAGACAAATTTATT
ATCAAAGCAAATTTGGAAAAAGAGTATCAAAGGTTTCATG
AATTACTCAAAAGAAGTGTTTTTATGGAGGCTTCATCTAT
TACAGATTTAGTATTCACAAGGAATGAATTTGTGACCACA
GAAAGTTTGCAGTCGTTCTTTTCAACCTATGATGAAGAAA
CGAAAAACGTGTTCCTGCACTTTATAGAGAATTATAAGCA
CATAATAGTTTCAAAAGACAATGTTATCAAAGTCATTGCC
GCTGAAGTAGAAGACATTACTAGCAGGTTCTCCAAAGGCA
TCACAGAAAATGACCTTCGAATTGCTAGTGTTAAAGTGGG
TATTATAAACATCAACAAACAAATTACAAGGCTAAGAAAA
GAAATTAATGAATCTAACATTAAACTGAGAGGACCAGAGT
TTAATGAGCTGCCGAAGAGAATAAGGATTGAATATAAACA
GGCGAGATTACTATCTGAAAAACATCTTTCTAGGTTACTA
AAGTTTCAAAATAACCTCGCTCAAGTAAGAACTCAAATAG
ACACCAGTGCTACTAATGCGGTTTTAATTCAAACTTTAAG
TGAATCCAACGAAGTAATTAAGTCAATTAATGGATATATT
GGTTCTACCGAAAAAGTAGAAGACTTACTAGATGAGATTA
AAGAGGGTCATGACCGTACCGAAGAGGTCAATGATTTATT
AGCTCATTATAATAAAGGTCAAGACGAAGAAGCAGAAGAA
GAAATTGAAAGAGAATTAGAACAATTAGAACTTGATGAAA
AGAATAATAATAAGGAAGAAAATAAGAACCAGGATTTGCA
CGAGCCAAAAGAAAGCAGTAGCGAGGATCTATTAAAGAGA
TTGAATAATCTGAAGATAAATACAAATGAAGGACCTGTGC
AAGATAATGAAAACCACGATAATGAGATAAGAAAAATCAT
GATGGAAGAACAACCACGTTGACGAACTGAGTGACTAATA
AATAAATATATATGTATAAATAAAAAATAAATATGAATAT
TTTAATAGACGGAAGAAAGAAAATATGTGTGAATAACCAA
ATAGGAAATAAACAAAAGCACATTTAATTGTTGCCGTTAT
TATTAGAGTAACCTAATGTACGAACTTTGGTATTAGATGC
AGAATTATTGGAAGACAAGTTTAGTTCAGACACGTTTTGT
CGCAATTGAGAAGTACCATTAGAAGGATACATCCTTGGGG
TAGTATATGCTGAAGGAGTCATTGAATCACCACCACCTCC
TCCTCCCCCGTCCGACACCATGTCTAAGCTAGATAATTTT
TGTAAAGAGTAGTTGGCGCTGTTTGACACATTTGTGCCCA
ACCTCTGGTAACCAAGACGGGAGGAGGAAGCATCTACTTC
CGGTTCTTTCGCCCAAAAAGATGTCAAACCTGAGTAAACC
TTGTGTAGAAGAGAAGATTGTTCCATGTAGTCGAATGTTT
TGTTATTGGCTTCCAGCGGTTCTAAGATGAGAGTCGATCT
GGGCAACAGATCCAACTCTTGCAAACTTTTGAGTTCGTCA
TTTCGCGTAAGAGTCACTCTTGGTATATTTCTGTGGAAAA
GGTAAGGTGTTCCATCATCGTAGCAATTATAGTCTAACCA
CATCCTTACTTTGTGTAATTTTGTTTGAGGAGGGAAAGTA
TTAGAGATTGTGTAACCATTGGGCAGTTTCAATTGTAGAG
TACAGTAGTTCTGGGCGAGAAACCCCTTTTGACTCTTGTA
ACTAACATTATCAGTAACTGTCAACTGCTTCCACTTCTGT
GGCTTTCTTTGCGGGTCATTAGTATTTTGAAAAACATACT
TCCTCTCCAACTTGTCGTTCTGAATCATTCTTTTGACTCT
TTGATATTCTTCATTGCTCTTGGAAAATAACTTCCTCTTT
GTTACTTGACCCTTAAAGACTGATTGTAACCCATTGATAA
AGGTTTCCCAAGGATCCTGCTCACGAGAAAGGCTATTACC
TTGGATAGAACATTCGAGTAGACCGTTCTGTAATATGTTA
ATGCTTGGCGCCGATGAGGAGGGGAAAATGCTCTTGAAAA
GCAAGCACTCTTTAGTACCATTTACTAACCTTACCCACAG
TATGTTTTCGCGCTCCTCGTCACTAAGATTTCCTGGTTTG
AACCACTGATGAAGCCAAGAATTGTCCCCGGCTGCTGAAC
TAATGTAAACGACGATAACCTGCTCACTAGTATGAGAGTA
ATCATGAACAACTCGATCATGAAAGAGGCTGTCTATACCT
GACATCTCGTACATTTCTGTTATTCAATACCTGTAATTCA
CTTCCTTTGAGGGTCAAAAATGTCCCCTGTAAGCAAGTGT
ATAAGTATATAATTATATATATGTGCATATATATGTCCCT
ATACAACTACTAACGAATCTTAAAAGTTGACTATTCATGT
GGAAAAAGTCCCTCTTCTAGGGTTGACGCGCTAGAGGTAA
ATCCATTAAGGTTCCTCCTGGCTTCGTTAACTCCGAAAAG
AATAGCATGTGCAAGATGAGTTACCGAAAGAAGCAATAAA
GAAAGCACGAGTACATGTAGAACAGGGGCACAGATAATAC
CAGACAGATGAGCCCACTTTTAAGAGTTTCAAAACTTCCA
CGAATGCACAGGGAGAATAAAGTACGCGCTGGGTCCGTTA
CGATTCGTGCTGCAAGAGGTTTAAAATCGCTCCACAATGG
TCTCGCCCCTCGGCCCTTCTCCAATTACAAGCATATTACT
AATACAGTTTTCGTTTCTTTTGTAATGTTCAGATAGGAGC
GAAAGACTAATTTCGATGGAAATTTTTATCTTCATTTCGA
TAGTATGTTCAATCAGTTGAACTATGCATCTTTGGTTATC
ATCATTAACAAATTGAGAACGAAAAGCTATCCTGCCAAGA
AGGCCGGATAGAGAGATTGAAAAAGATATATAAAGTGTCC
TTGTCACACTCATACAACACCTGTTGTATGTCAGGCATAC
GGCAAATTGACTACAGTTTGCATTTGCACTAATGTCGTTT
GCAGTGTAACTGTTGTATTGAACGTGGACAAGGACAAGAA
AGATAGTTTTTATCTCTTGATGTTTTTTTTATATGGAGGA
GAAAGCGACGAAGTCGAAAAAACGAAAGGAAATAAAATGC
TGTCGGAAAAAAAGTTAGGGCTGGTACGGATTATAAACTA
TCTCAGTAGTTAGGTAATATATAAGATGGCACCAGTCTTA
GTACTTGTAAGTTGCTGTTGATTCGTCCCTAGTTATGAAT
TTGTCTCGTAACAACTTGGCCAAGGCGTCTTTGAACTCAC
CAACACTAAAGCCTTTTATCTGCTGCTTTACCGTTTCAAA
TAAATGGTCGTAGTCTAGCCCATTCCTCTCGCTCTTAACG
GATCTAGTTATGCATGCCTTTAGTAATTCTTGGGTCCATT
GGGAATTACTTCCTTCGTGGTGTGCAGAACTGGTTCTTTC
ACCGCCTGTGTTGCTACTTTGGAGAGACGCGGTTCTCGGT
AGAACCACACGTAGTTTCCCATTTTTCACTTTTTTCATAT
CAGGTTTGAAGCTCTCGTTGATACTGTATGTGTTGTCAAT
ATCTCTTGTCAGAATTTTATAATTGCAGAAGGATTTTAAG
ACTAGCGCTAAGTCTTTGTACGCCAGTTTCGTTTGCTCTG
ATATAACTTGCAAGGTCAAATGATCGCTTTCGTTGAATAA
AGTCAGCACACATGTTTGGAAAAGGGTCAATTCAAATATT
AGGTTAGTTCCATCCTGTATGATATAAGGCGACTCCACTT
CGCAGTGGTGCAAGTTCCACATCGGATATAGCTCTTTTTG
GAAGCATCTGAATCTTCCACTTTATTCTGCTCGTGATAAT
TACGGAGAAATTGGTTCCACGTATCATCCATCTCTTGAGG
TAGGACAAAATTTTTCTTTACTTCGTTGGATTGCTGAAAA
ACTTTGGGAATTCTTTCTCTATCAAAGATAAGTGGGAAAA
ATGACTTGCTGTTGTTTTCATTGTATGTCTTCCCGAACTT
CACAGCAGCCTCGATATTCTCATAAAACGACAAGAACGAT
GCATATTTGATTCTCAGATCTGCCATAACCTCTACCGGCT
GAAAGAATTGCGATAAATAGGGTTGATATTGATCTCGGTA
TCGCATTTCATCCTCTTGTGAGACATTTGTTATGATTCTT
TGTTTGAAAAGTTCCATGAGGCTGTCTTTGTAAACAGGTA
ATATATCCTTAATAAATGAGGAATTTTGATCACTTTGTAA
GATCGTCTTTCTGAAAATTGATCTTTCGAAAAAATTAGGA
AATGTGGGAAGGTTAACGAACTTCAGTCTCAATATAGGAA
GATTTTCGTTGAGATACTTTATTTTCATATCTCTGGGTAG
GTCTTTTTTAGTTGTTTTTATCTTTCTGACGATGATGAAT
AAATGTGACTCAAAATATTTGACATACTGTTCTATGGCTT
TGCTGGTACTTCCAAGTAAATTACATAAATGGTACTCGAT
GGAATCGGAGTATATTTTGAGGTGATCTACATTAGCTAGC
TGAACTACCTCATCAAATAGCCTTTCAGTATCATGATTGG
ATCCATATGCTGCCTTTAACTTTTCTGAAACGGCATCATC
ACAGAATTCCTTGAATTTTGACAGCATATTTTTGCTTCAA
AAGCATTTCTAAACATCAATAAGCTAAAGTGTGTCTCAGT
TTTGAAATATCTCTCTTTTTCTTCATCATAAGTGTCCTTC
CCAATTTCTATGTATTCGCTAATAGACTTCTTGTTCAACA
GTAGATGGCTTATAAATAGGTCATTTGCATCGCTGACCCA
TTCAGGGGAAAATAAAGATGCTAATAATGCATTCCTCGTC
AATAGTACCTTAAAATTCTTGAAAGTTTCCAGCCTCGGCC
TTAAATTTGATTCCTCACAGTAATATTGTCTGAGAGTTTT
CATATAAAAATCTTTGGGGCTCAAGCCCTCTATACTAAAA
TTGCAGTTAGACATTATACGGAGCATAGGAACTTCCTTCT
CTAACATTGTATTCGTTATTGGAAACATATGAATATAGTG
ATGAATAGTAGCGCTTACAAGGGTGGAAAATTCCCTTCCA
AAATGTGACTTCATACATTCGAAAAGTTTGGAATCATAAT
ACTGAAATATCGTTAAGGTCTCAAATCCTAGTTCTTTTCT
TATCATGGGATAATTTACCGGCACATACGATATAATAGGA
CCAACGGCACCCATTACGTACTGAAATAGCTTGTAAAAGA
GGTCCAATTTTTGGGTATAATTTCATAAGAATAGTCGCAT
CTGGTCAAAAAGCTAAGGACGTGCGCGTCAATTATTAACT
TTGCCAATTCATCACAAAATTCTTGAAAACTCAGCACAAT
TTGGTGTTGATGTAGCAGCTGAAACTTCTTTTGCTTTTCG
TCATTCCCATTAAATTCTGAGTTGTAAGGAATGTATGATT
TCCTTTGCGTTAATTCACGGCAATTGTTCAACATCTTAGG
CATTAGCTTTCTAAATTTAGCGGCCTTTTCTTTATTACAC
TCCAATTCTTTCACGTCAGTTTCAGTTATAGTTTCAGCTA
AAGTAAGGTGAAAAAACTCGTGCAGCTCAGCAATCATCGT
TCGATACCTGGGATTTCGCTCATCGTTAAATTTATTGTAT
AGTCCTAAAGCGTTGCTTGCACTCGTCTCTCTGCTTATAG
ACTCGTGGAATCCTTCTCTCTTGGAAACGCTCTCATTTAT
CATTGTTCCTGTGAACCCGTACGAGAATTTATACCAGTAA
AAAGATTGGTGGGTTTAATATCTTGAGGATTCCTTCAAAG
TAGTCTTTTAGTGCAAAGATATCGATGATCTTCATTCGCA
TTGTTCATATTCATCATTACGCAAAGGATAGCTATGCGTT
CCGCTTCGTCATACTTAATCAGGAATATTGAACATCCAAA
AATCTCCGAGCTCACGTATGTAGAATTTTTGATGAATACA
AAAGAAGAAAACACTAGACTTTTCTTTGATGTTTACATTA
TGTCTATGATGCTAAGTAATTGGGCACTCTCCCCTCGATA
TGTGGGACAGCGAAACCTCATACATTGCACCACTTTATTT
CACACACTTACACGATGGGCAAAAGACGCAGACGATAAAT
ATCATGATATAAACTCAATGTATGAAAACATGTTTACACC
TTCAAATGATAACGTTTCAATTTTGCAGGATGAAGGTAAA
TCTGATTATGATACGACGAAGGCCAGCTCTATGGAAGAAG
ATATCAGTGCTTTTAATAAAGACTTGTACAATTTCTATAA
TATTGGATATGCCAAACAGATCATGTCTGCTTCACAATTG
GAAAATATAGTAAAGGCAAAGGGCAGATTTGTTATACAAA
GTTTATCCACCAGTCCTTATTATAATTTGGCCCTTGAAAA
CTATGTTTTCAAGAATACACCAAGAGCCAAAAGAGGTCCC
GATAATTGCAGACTGTTATTTTACATCAATGATAGGTGCG
CCGTTATAGGCAAAAACCAAAATCTGTGGCAGGAAGTAGA
TCTTGCTAAGCTGAAGAGTAAGAATTTCGAACTACTTAGA
AGATTTTCTGGAGGTGGCACTGTACTGCATGATTTGGGCA
ATGTTAATTATTCATATTTAACATCAAGGGAGAAATTCGA
AACAAAGTTTTTCAACAAAATGATAATTAAGTGGTTAAAT
TCATTGAATCCCGAACTAAGACTAGATTTGAATGAGAGAG
GAGATATTATTCAGGACGGGTTTAAAATTAGTGGCAGTGC
TTATAAAATTGCCGGTGGCAAAGCATACCATCATGCAACG
ATGTTGCTTAATGCGGATTTAGAACAGTTTAGCGGCTTAT
TAGAACCCTCACTACCGAACAATATGGAATGGGAGTCAAG
TGGAGTTCATAGTGTAAAATCAAAAATCAAAAATGTTGGT
ATAATTACTCCTAATCAGTTCATTGCAGTGGTATCCGAGC
GTTTTCAGAAAACATTCAAAGTTGACGGCGAAATACCTAT
ATATTACTGTGACGAGTTTAAATCTATAAACGATGAGATT
AAAGATGCTATGAACACCTTACAGAGCGAACAATGGAAAT
ATTTCTCGGGGCCTAAATTTTCAGTGAAGATTAAAGATAA
AGGCTTAACAATTAAAGTCGAAAAGGGCATGATTTATGAT
TGTGATAGAAATGATTTAATCGGCTTGGAATTCAAAGGAT
TTTTGGAGAATATTGACAGTTACACATAACGTTGATGAAT
ATTTCAATTCACTTGTAAATAACGTAGGTAAATATCAAAA
TTAAAGTCTTTCACCGGAAACTGATTCAGCATATTTCAGC
AGACGCGTCCTAGATTCACAGCAAACTTCAATATAAGCGA
TACATTAGGAGTGTTCGTACTTTAGATCTATAAGAACTAT
ATTTTGTTACGATTCAGCCGTCTCTAAATGTGAACTAAAT
ATTTATACTGTTATTTGAGAAACCGACAGATAGTACTTAA
TTTTATCGATCATCTAAGAATAGCATCGGTATTGTGGTGA
CATTTATTGAATTTCTTCCGCTCCAGAATAAAGTTCCTTT
TCACTTCAAAAACTGCCACCAGTAAAGTTGCACCAGTGGT
TTTTGAGCATTTTTTGTCAATGTCGCTTAACCGTTCTTGA
ACTGTATCCTCTTGACGTCGATAAAATCATTTGTAAAAAC
CAGGCCAAATCATCATTGAATAATTTACACTGTGTCTTCA
ATGTCGCCATTTGGACCAATAATTATCAAACTGTTCACAA
TTCACTCAAAGTCCTTTCAGCAACATTCTTATGAAACAAT
ACTTTCTTTGAATTTGTATGATGAAACAAAATTTTTGGTT
ATTAATCATTTATCACTCTCGGTAGCCAAGTTGGTTTAAG
GCGCAAGACTGTAATTTACCACTACGAAATCTTGAGATCG
GGCGTTCGACTCGCCCCCGGGAGATTTTTTTAATGTGCTC
TAAATAGAATGTGGATGAAATTTCTCTTGGCCGCCGTACC
CTTCTTCATAATTAATAATTTCTTTCCATTTTGCAGGATT
ATATCTGATCAATAAGTGATTGTAAAGATTTTGTTTGTGA
GAAATATGTGAATTTTTAATTTTGGTTATAACTTAATAAT
TGTTGGAATTCCATTTTTGATAAAGATGAAAATTGGTGAA
TTTTGAGATAATTGTTGGGATTCCATTGTTGATAAAGGCT
ATAATATTAGGTATACAGAATATACTAGAAGTTCTCCTCG
AGGATCTAGGAATCCTCATAATGGAACCTATATTTCTATA
TACTAATATTCCGTTTTATTCCTTATTCCGTTTTATATGT
TTCATTATCCTATTACATTATCAATCCTTGCACTTCAGCT
TCCTCTAACTTCGATGACAGCTTCTCATAACTTATGCCAT
CATCTTAGCACCATATATGATAATATATTGGTAGTATGAC
TACTAGTTGATAGACTGAAGAGAATGTGGATTTTGATGTA
ATTGTTGGGATTCCATTTTAATAAGGCAATAATATTAGGT
ATGTAGATATACTAGAAGTTCTCCTCGAGGATTTAGGAAT
CCATAAAAGGGAATCTGCAATTCTATACAATTCTATAAAT
ATTATTATCATCATTTTATATGTTAATATTCATTGATCCT
ATTACATTATCAATCCTTGCGTTTCAGCTTCCACTAATTT
AGATGACTATTTCTCATCATTTGCGTCATCTTCTAACACC
GTATATGATAATATACTAGCAACGTAAATACTAGTTAGTA
GATGATAGTTGATTTTTATTCCAACATAGACGATAGTTGA
TTTTTATTCCAACAGTGTTGACATATAAATACTAGTCAAC
TAAATGGTAATTGGTTATTATTCCTCAACATTCTGCTACC
AAACGCAAATGTAGTAGGAGAGTTTAGATTTTCAACGTTG
GTTTGCGAGATTGGTGAAATCAAAGCATAGTTTACCTTTA
ATCCCAATCTTCCAACAAACAGTAGCTCGCGTGGCGTAAT
GGCAACGCGTCTGACTTCTAATCAGAAGATTATGGGTTCG
ACCCCCATCGTGAGTGCTTTGTTTCTTCCGTGATAGTTTA
ATGGTCAGAATGGGCGCTTGTCGCGTGCCAGATCGGGGTT
CAATTCCCCGTCGCGGAGATTTTTTTGAAGCTGTTGTAGT
TACTACTTTAAGATCCAGATTGATACAGTACGTATGTGAG
GCAACAGATACTTGCAATATAACAAGTTTTGTGAAGAGAT
AGTGTGAATACCTATGGTTCCACGCAAGAAATCATCTATT
TGAATTTTCGGCTTCTATAAGAATGACAAAACTCATAGGA
AGCTGCAATGCATTAATTTTCCGTAAGCTTTATTAACCCG
TTAGCCGCTCAAGTCGCTTTTCTCAGGTCGCGCTCCTCTT
CTCCGGACTTATGTGGCTCCCTTTAGAATATAAGGGTCTT
CCCTTTAACGGAACAGTAAGGTTCCACAAGGTGGCAAAAA
GGCAATCCAACCGACACTTCGGCAAATTTCTTTCACTCTA
GTCAGAGCTAAGTTCTTATATATACTTTCTAAATAATTAT
CTGCTAAAATAAGAAAAGAAGGAGCCTAAATACGTATATC
TATATACATGTATACACGTGAGCTAATAAATTATGTTATC
TTTGAAAAAGGAATAACAAAATCATACATCTTGCAAAGAA
CTTTCACTTCTTCCTCTGTTGTTCGTCAAATTGGGGAAGT
GAAATCTGAATCGAAACCGCCGGCCAAATATCATATTATC
GACCATGAATATGATTGTGTGGTGGTAGGCGCTGGCGGTG
CAGGTTTAAGAGCAGCTTTCGGTTTGGCTGAAGCTGGATA
CAAGACTGCTTGTTTATCCAAGTTGTTTCCAACAAGGTCA
CATACTGTGGCTGCTCAGGGTGGAATTAATGCTGCGCTGG
GAAATATGCATCCAGATGATTGGAAATCGCACATGTACGA
CACTGTCAAGGGTTCTGACTGGCTCGGAGACCAAGATGCA
ATCCATTACATGACAAGAGAAGCACCTAAGTCTGTCATTG
AACTAGAACATTACGGTATGCCCTTTTCGAGGACTGAAGA
TGGAAGGATTTACCAGAGAGCATTTGGGGGACAATCCAAA
GATTTTGGTAAAGGTGGACAGGCCTATAGGACTTGTGCGG
TGGCAGATAGAACAGGTCACGCAATGCTTCATACATTGTA
TGGACAAGCGCTGAAAAATAATACACACTTCTTTATTGAA
TACTTTGCAATGGATTTGTTGACCCATAATGGCGAGGTTG
TGGGTGTCATTGCCTATAATCAGGAGGACGGTACAATTCA
CAGATTCAGAGCACATAAGACCGTCATCGCGACAGGCGGA
TACGGTAGAGCTTACTTCTCTTGCACTTCTGCTCACACTT
GTACAGGTGACGGTAATGCTATGGTTTCTCGCGCTGGATT
TCCACTAGAGGATTTAGAATTTGTTCAATTTCATCCGTCA
GGAATTTATGGGTCTGGCTGCCTAATCACTGAAGGTGCCC
GTGGTGAGGGTGGATTTTTATTGAATTCTGAAGGAGAAAG
GTTTATGGAACGCTATGCTCCTACTGCCAAGGACTTGGCA
AGCAGGGATGTTGTTTCCAGAGCAATCACCATGGAAATCA
GGGCTGGCAGAGGTGTCGGGAAAAACAAGGATCATATCCT
TTTACAATTAAGCCATCTACCACCTGAGGTACTAAAGGAA
AGGCTACCGGGAATATCTGAAACAGCTGCTGTCTTTGCGG
GTGTCGATGTCACCCAGGAGCCAATTCCTGTCTTGCCAAC
TGTCCATTATAATATGGGAGGCATTCCCACAAAATGGACT
GGTGAAGCATTGACCATTGACGAGGAAACTGGAGAGGATA
AGGTCATCCCAGGATTGATGGCGTGTGGTGAAGCTGCTTG
CGTATCGGTTCATGGAGCGAACAGATTAGGCGCTAACTCA
CTACTGGATTTAGTCGTTTTCGGTCGCGCCGTTGCAAATA
CCATTGCTGACACATTACAGCCTGGCTTGCCTCATAAGCC
ATTGGCTTCAAACATCGGGCACGAGTCAATTGCTAATTTG
GATAAAGTAAGAAATGCTCGCGGCTCACTGAAAACCTCTC
AAATCAGGTTGAACATGCAAAGGACAATGCAAAAGATGTT
TCTGTTTTCAGGACGCAAGACACTCTAGATGAAGGTGTTA
GAAATATTACTGAAGTGGACAAGACATTTGAGGATGTGCA
CGTTTCTGATAAGTCAATGATCTGGAATTCTGATCTCGTA
GAAACTCTGGAATTGCAAAATTTACTTACTTGTGCCACAC
AAACGGCTGTTTCTGCTTCCAAAAGAAAGGAGTCTCGTGG
TGCTCATGCGAGAGAGGACTATGCAAAAGAGATGATGTGA
ATTGGAGAAAGCACACATTATCATGGCAAAGGGGACATCA
ACACCTGTAAAAATCAAGTACAGGAATGTAATCGCACATA
CTTTAGATGAGAATGAATGCGCCCCAGTCCCTCCAGCTGT
CAGATCCTATTAATTCTTATTTATTTATTTATTTATTTTG
GAGGGCAAACTTATTTATTGATCTGGCAAAATGATCTTTC
CCTTTTTCTTATTTTTCTCTCTATCTCTCTCATTGATTCT
TGGTCAATAGTACTCGTTTACTGTCAACTTACACCTTATC
TATTATGCTATATAATTTTATGCAAGACATTGAAGTACAA
TATACGTCGAGCTGCAATATGCAAAAATATCAGAGGGAAA
CCAGCTCATTAGGAAATATGACATGTGGGCTATCTGTTTG
TTGGTGGTAGCTGGGTTTTTTTTTTTTTTTTTGTCGTGCG
GGTGTGCAGGCTGGGATTTCAAACAAATAACAACGAGTAA
TTGACAAGAAAAACTTATTGGCTTATTTTCTTTTGTTCTT
CAAAATTGTTTGCCTTACCCTCTCCCTCAGTTTGTTTTCG
AGTGATTGTCTATTAGGATCAATAGTCAACTTTGCTGTTT
CCATACTTAAAACATCACTAGTCTTTATGCCGAACTTCGC
ATTTATAAAAGTGTCGCAAATCAATCTCATATCGTCGTAA
TTTTTTCCATACCACAATTCACATAAATTTCCAGTGACCT
TACACAGGTCTAAAAACTTTTCATCATCTTTACTGGCATC
TTCCTTTTCAAAAATTTTCTTGAAATGCAAAATCAATTCA
ACAAATTCATCGTTATTATTCGTATGTTCATAGTCACCTT
GGCTCACTAGTTCGTGAAGCTCATCGTAAATGGATAACAA
AAGGGTGATGATAGTGCATGCAATGAAAATATCCAAGGGA
TAATTGAACGTCAGGACGTGGTCCCAAACGATTAGCACAT
ATTTTAAGGGTAATTCTCTTAAAAATAACAACCTTGTCCA
TCGGATGAGCCAGATTAGGTTGGAGTGAATCAGATGGTCT
ACGTTTTTTTCTTCCCGCTGCCCGTTTTTGGTGGTTGGTA
AAAACCTTTGAAAACAAGTCTGGCAAACAAATCCTAAAGA
TTTTCGTGAATACTCTCTTATCCCAGTTAATCAAATTTTC
TTCGTTATAAAAAATCGGTTCGATTTGGTTCATTAGCTTG
TTAAAGATAATCAGAACGTTTTGCAAATCGGTATTATCGA
GATCTGTACCGTGATATAATTGCAGATAAATGACGCTTAA
TATTTCGTGGAACCCTTGTTTATACTGTAGGTGTTCGCTT
TGATGTATAAGCAGGTAATTGTACAAAAGTTGTCTCATTT
GAGCATGAACCTTGGGTTCCTGAAATATATCGTCAAGCAT
TATCCTTGAGAGGTCCAAATCTATAATTTCCAGAGTTTCC
CTCAGTGTCAACGGCTTTTCATCACTTCCCTTGGACAAAG
AACCTTTAGTTTTGTCATTGTCATCAGACAAGGGATGTTT
TTCAACAGCCTCGACGGGAGTCAGCCTCCTGATTCCCACT
GAGGAGGAAACGTTCGAGTGCAAGACCCTTTTAGGTACAT
TTGCATTATGATTTTCGTCATAGTTGTCGCCATCTGCCAG
CATAGGCACTGGCACCAAGCCGAACTGGTTAAGGTCCAAA
CCTTTAAAGTTATCAGTTAACAAGCAGTTGTTGTTTTCAT
CACACAGAAGCAAAGCTTTCCAGAGCCAGCCTCTACTATT
TTCTTTAAAGATAGAGTCATGGTAGAGTTCACCTTTCCAA
ATTCCCTTCTGCACCAGTTGGTCTCTTGTCTCGTAGTGGT
CAATCGCCCATTGTAAGACATCCTTCATGGTTGCATAAGC
GAAAAAATACAAACGCACGACAGCTAACCCTCTCTATGTA
TGCCAATTCTCTTGACAACTCTCCCCATTGTTCTGAAAAA
GGTAATGAAATTAAACGCTGCTGTACCGATTATGGAAAAC
TCAATGGAAAAATTGAAAAAAAAAAAAAAAGGAACTAGTA
ATGCCGTAGGAGAAGCGGGTAACATAATATCCGGTTTTCC
TTTACGACCGCTTACAGGCCTAAACCAGCGCACCATCCAG
TTACAATAACACTTGGAGCATGCGTACACGTGTGCGTATT
CTACGGCTGGCATGGGCAAAATAAGACGTGGAATTTTTCT
GTGGTCAGAACTTTGCGTCAGTAAATAATTCAAGAAAAAA
TAATAATTATGTCGAAAAAAAAATAGAAAAAAAAGAAAAA
AAAGAATACTAAAAGGTGAGTGTTCAGGAAAACCGCAAGC
CATGTTTGTTGATTATTCCGGACTGGAGCGTTACACGGAT
ATAAATGCATCTTTTGGTAAGTTGGTCAACACTTACTGCT
GTTTTCAGCGCTGTGAAGCCATCAGCGAACAATTGGAGAT
TCTGAAAAGTCTAGTACCAAAGTGCCACGACATTGTGGCA
CTTACTGACGAAGACTTTGCTAGTGGCCGTACTGCCGGAC
TGACGCAGAAATTGTTTGCTATGGCGATGACCCTACACCA
GATCACCGACTGTATCGACCTCCTGCAGAAATGCAACACC
ATAATACCCATCGAGATCGCCAACCCGGCTAGCTTTGAAA
GCGGCGCCGCGACGGCGCCGCTACGTCAAAGCTATGCTAG
GCTCTTGGATGACTGGTCCCACTACATGGGCCCATCAACG
GTAAAACACACAGGCTGTACCAACCGACCCAAGTGGAGAT
TTCCCTGGCAACAGTCACGGACTATCATCATCCCCATGCT
GTTTATTGGCGAAACTGCAATGAGCACCAGGGACCTAAGG
TCTGTGCTGCATGATTGTGAGATCAGGCACGCGAGCGAAA
TGCCGCTGCAGCTACTTTGGACGTCGTCACCGGAGTTGGT
GTACGCCACACCGCATGTTGACGACTACGACATTTGGTCG
CGCTACGGGTCTGATTACAACATGCAGATAGAGGACGAAG
ACGAAGCATCAAAAGGGCGACAGCGCAAGTGTGTGGTGCA
GTTGGAGGCACTGTTGGGTGCGCTACCTACTACGGACCCG
TTGTTCCAATGGTAGCCCGGGCCTTTTTTTTTTCATCAGC
TTCTCTTTTAGGCCGTCGGCCCCGTTCGATGTTCACCCGT
CCTGGACAGCTTGCTCTCCCCCTTCCTCGTGCTGCGCGAC
TGTTTACGTTATTGGCTTATTGTATTGTTTTCGCATCTAG
AACGTTCAGGTTCAATTTACGCAACGGTGTTTCACTCGAA
GCATCTGGCTGTACAAGCAAATGCTGCGTTCTCATTCTCC
TTTATATAACAAGCTTCTGCCTTAAAGCGTTCATATGTAC
ATACATATACACCACTCAGGCACTCGCATAATCGCACTTA
AATACGCAAAATATACAAGATAGCCCTACAACTGCTCCAT
GGACTCCAAGGACACGCAAAAGTTGCTTAAGGAGCACCGA
ATCCCCTGCATCGACGTTGGATGGTTGGTCAGGCCCAGTG
CCTCCACCAGCAAGAGCTCCAGACCAGGGAAATCCGAGTC
CAAGGCCAACAGTGTGGCTCCTGACATCCAGATGGACACT
GCTCGCCCGCCCGTTTTCGAAACGTCTGTAGACTCTTCCA
GCAGCATTCTTTCTTCAAACGATAAGGGACGCCGTCACTC
CGTAGCTGCGAGCTTGCTAATGGATAATCAGCGTGCTAAC
GCTGGGTCTACATCCGTTCCCACAAACATTCCTCCCCCCT
AGGGGTAGGTCGAAGTCAGTGGTGGAGACTAACCTGTCTA
ACGTTGAGGCTGACTCCGGACATCATCACCACCACCGCCA
CCACCATCACACGGAAGATGCTCCTGCACCTAAGAAGGTC
GGATTCTTTAAGAGTCTGTTTGGCCATAGGAAGAAGGATC
AGGAACAACAGGAGAAGGAACGAGAAAGGAAAGAGCGCTC
ACCCTCTCCGACTCACGTGGACCGTGGCGCGGCCATAAGA
AGAGAAAGAACGGCTACCATATCTGCGGAATCACCACCGC
CTTTGCAGTACAATGCTCCACCCTCTTATAACGATACTGT
GGTACCGTTAACAAGATCCAAGACGGAATCAGAAGTGTAT
TACGAAAATCATCCGCAAAGCTACTACCATGGCCGTATGC
GCACATACCACTCACCAGAAGAGGGTAAAGTCGACGGAAC
TTCCCCGCAGACGATCATAACTATGGCGGCTCTCGACCTG
ATCCTAGATTAATGGATTTCTTGCGCTACTACAAATCTAA
GGATTACAAATTAGCCGCCTTCAAAGAAGGGAACTTTATT
AAGTCATCTGCGTCTCCCACAACCAAGAAAAATAGACGCG
CTTCGTTCTCATTACATAACGACAAACCACAACCTGCCAA
ATCACTTGCTCACCAGAAATTTGACGCTAAGGGAAGACCC
ATTCCGCCGCATCCCGACGCACCCAAATTGCCTTCCGCCT
TCAGGAAGAAGCATCCAAGCAACGCATCGATAGTAGACAC
AGTGGATTCCAATTCGGACGTTTCCTCGTCAGCGCAGAAT
AATAATCAGACACCTTCTTCTCATAAATTCGGCGCCTTTT
AAGGAAAGTTACCTCTTATGGGAACAACAACAACAACAGC
ACCAATGCCTCCTCCCTTTCTGCAAACGTCAATAATCCAG
ACACCTCATCGACGTCCCTATGGTCTTCTAGTTCAATGGA
GTTCGACCCTTCAAAGATAACCACCGTCCCCGGCCTCGAG
AATATACGGCCCTTGAAACACGTCTCCTTTGCTACGAACA
CCTATTTCAACGATCCTCCACAACAAATATGCAGTAAAAA
CCCTCGTAAAGGTGAAGTGGAAGTGAAGCCTAATGGATCT
GTTGTCATTCATAGGTTGACTCCGCAAGAACGCAAAAAAA
TCATGGAATCGACTAGTTTGGGTGTTGTCGTTGGGGGGAC
CGGGCAATTAAAACTATTAAATCCCGAGGAAGACGACGCA
AATGCCAAGAGTAAAGAGGAGATGGCCCCTCAAAAGCAGA
ACGAAGTGGAGGCACACGACGAGGAGGATAACAATTCTCA
AAGGAGAAACATCGTTATGGCCGCTGCAGAAGCTGCTGCA
GAGGCCAGAGCCAAAGAGGCACCTAACGAATTGAAACGTA
TCGTGACCAACAATGAAGAAGAAGTCACTGTCAGTAAGAC
CGCCAGCCATTTGACCATCGATAAGCCAATGATTTCAAGA
AGGGGTGCTTCCACATCCTCTTTGGCCTCCATGGTGTCCA
GTGATACCAACGGTACGAACGCAGATGATGAAGGAGAAAT
TCTTCCCCACCTTCTTTGAAGATACCTCACGACATTGTGT
ATACCCGTTGTTGTCACTTGCGAGAAATTCTGCCCATACC
AGCCACATTGAAGCAATTGAAAAAGGGCTCGACGGACCCT
ATCCCCATCTTACAGTTACGTAACCCAAGACCTTCTATGG
TGGAAATTTGGTCGTTCAGCGATTTCTTGAGCATTGCTCC
CGTTTTATGTCTTTCGTTGGACGGTGTACAATTAACCGTG
CAAATGCTTAGAATAATTTTGAGTTCGCTGGTTTACAAAC
AGCATTTCCAAAAACTTTCTCTAAGAAACACCCCCTTGGA
TGAAGAAGGATGGAAAGTTCTGTGTTATTTTGTCTCCAAG
GCCAAGTCTCTGCACTCTATTGATTTGACAATGGTCCCTT
CCATCAAGACAAATGTACAAAAGCCTTCTAAATCTTCTTT
GAAGTCAAAAATTCTGAGAATGCAATGCAACTTGGAAAAT
AGATCCGACATGAACTGGGACCTTTTGACAGCTTCTATTG
CCCTCATGGGCGGTTTGGAGGAAATTGTCATTTCCGGGGC
CAAGATGAATTCTGCACAATTCAAAACTTCATCCTCGTTG
CTTGTATAGCAACCGAGAGATTGGGCCTCGCGTATAATGG
ATTATCTAAGAGCCAATGTGATGATTTGGCCAAGTGGATG
GTTCAATCAAAAGTGACAGGTCTAGACGTTGGTTTTAACG
ATTTGAATGGCAAACTTTCCTCTTTCACCGATGCTGTTTT
AGGCAAAATACAAAAGCTAACGAGAAAAACGTCTTCAAAT
TTTTATCTCTAAATGGGACAAATTTGAGAGTGAACGAACA
CGACACTTTTGAGAATAACGAGGTCTTAAAACTGATAAGC
GTTTTATGTTATTTGGAAAATTTAAAATTCTTGGATATAT
CGAACAATCCTGCCATCTTCCCCCACTGTGTTCCGACGCT
GATTGATTTTTTACCTGTTTTTGTTAATCTTGTCCGTCTG
CATATCGACTACAATAATTTAAGTTCCACGAGTGTAGTGA
TGCTGGCCGAAATATTACCCATGTGTTCAAGATTGAATTA
TTTTTCCATGTTAGGAACGGAATTGGATTTGGCATCGTCT
AAAGCTCTAGCAGAGGCGGTGAGGAAAAGTTCATCTTTGA
TGACTTTGGACGTGGACTATGTGTATATGCCAGAGAACAT
TAAGGAAAAAATTTCATTATATGCTTTAAGAAATATTCAA
GGGGAGTTGAAAAGGGTTAATAGTGACGATAAAGATATCA
AAGATAGCCAATTTTCAAGCCTACAGGACCAACTATCACT
TTTATTAACTGAAAAAGCGGATAATTCCGAACATTACAAC
AAAATGGTTGAGAATTTCATGGCCAAAATCGCGTTGGCAC
GTATCAAGATTAGTAAAGTGGTTCATGATCTTTTGATTTA
AAACTGAATGGACAATTAAATTTGGAAGGTAAGGAAGCTT
TGATTAGATTATGCTTCATAGAGGCAAGTTTGGAAAGAGG
CTGTGACCTGCTGAAACAAAGACATAACAACACTTTGAAA
TCACCAGAGGCCGTCTCAAAAAAGTCGGAAAGGGGAAATC
AAGCACAACCCAATTCCGAAAGCTGTCAAAGAATGTTACT
AAGCTCATCTATATTACAAAATTCAGATCATATTGCGCTT
ATGCCATTCGGTAGTGCAATAGTCGAAAAGTCAAGCCCAG
ATGCAGAAGATGCCGTCGAATTCAGAGAAGGTGACGACTC
CAACGTAAATCACGAAGACGTACCAGCAAATGATCAACAA
TTTCGAGATGAAGTTGATATCAAAAACAAATACTCTATCA
TTAAAAGAGAACTAGAACACGAAAAGCTTGTCGGTGGTGG
CGATTTGCCAGTGGACAAAGAAATCTTAAATCGTGCCGCA
CAATCCTTAGATAGTGACCAGATAAAGGAATTTCTGTTGA
AGAATGACGTCTCTACTATCCTTGGCGTCATTGATGAACT
GCATAGCCAAGGGTACCACTTGCATCATATTTTCAAAAAC
AGGGAAACCAAGAAGAGACCGCGTTCAGAACAAAGGATGA
ACAACAGTCCTCCCAATCCAATGATTCAAGTGCTAATGCG
TCCCCTACCACTGATCCGATATCCACAGGCTCCAATACTT
CTAGAACGAACGATAATGCTCATATTCCTCCGACCGATGC
GCCTGGATTTGATAAATTTATGAACAATGCAGAGGAAAAT
GCCATTGACGCTGCTTATGATGATGTGCTAGACAAAATCC
AGGATGCGCGGAACAGTAGTACTAAATAATAAGGGATTTC
TCTTAATTTTTTAATCTCTTTTTGTATTGGGTTTCGAAAA
TATAATAAGGAGCCCTCAGACATTTACGTATCCTTTCATG
TATGATTATTTTAAGTATTTTGTATTTTTTATTATTATTA
ATGTAAGCATAATGCTTTTGTAGAACTTGAGACAACCCGG
ACGGGTCCGATGAGTTTTTTCTTCAAACTTTTATAGAAAA
TAATAAATGGTGTTAGCACCACTCAGATGTGATATTTGAC
GTGTCGATTGTGATACCTGAAGACGCTATTGGAGAGCCAT
TGCAACGCACAGTCCAACAGTAATAAGCTCTGATCGTTTT
GAAAAAGTATGTTTCTTTCCATTGGACGGTTGTCTTCCGA
TCAAAATTTTATCTCCTATACAATTTCTTCCTATTTACTA
ACGAAAACCTGCGAACCTGTAAACTACATGATTTTTAATA
TTAGTGAACTTCAATACACCTCAACAAAACAAAACGCCCT
TTTCGTTCGGGACTGCCAACAATAACTCTAACACCACCAA
TCAGAATTCCTCTACTGGTGCGGGCGCCTTCGGAACAGGT
CAATCAACATTTGGTTTCAACAATTCTGCGCCAAATAACA
CGAACAATGCAAACTCTTCAATCACACCTGCATTTGGTAG
CAATAACACTGGTAATACTGCATTCGGTAACAGTAACCCC
ACAAGTAACGTTTTTGGCAGCAACAATTCTACGACTAATA
CATTTGGTAGTAATAGTGCAGGGACATCCCTTTTGGATCT
TCCAGTGCTCAACAAACGAAGAGCAATGGAACTGCTGGAG
GAAATACATTTGGTTCTTCATCCTTATTCAATAACAGTAC
TAATAGCAATACGACAAAACCTGCGTTCGGCGGTTTGAAT
TTTGGCGGCGGCAATAACACAACTCCTAGCTCGACCGGTA
ATGCTAACACAAGTAATAACTTATTTGGCGCTACCGCAAA
TGCGAATAAGCCAGCCTTTTCCTTTGGTGCAACCACTAAC
GACGATAAAAAAACAGAACCAGACAAGCCTGCTTTCTCCT
TTAATTCAAGTGTCGGTAATAAGACAGACGCTCAAGCTCC
CACTACAGGATTTTCCTTTGGTTCACAACTAGGTGGAAAC
AAAACGGTTAACGAGGCTGCAAAGCCTTCCCTTTCATTTG
GTTCAGGATCAGCTGGTGCTAACCCAGCTGGAGCTTCGCA
ACCCGAACCTACAACTAATGAACCAGCAAAACCAGCCCTC
TCTTTTGGTACTGCAACATCCGACAATAAGACAACTAACA
CAACCCCAAGTTTTTCGTTTGGTGCTAAATCGGATGAAAA
TAAAGCTGGTGCTACTTCTAAGCCTGCCTTCTCATTCGGT
GCTAAGCCAGAAGAAAAGAAGGATGATAATTCCTCAAAAC
CAGCTTTCTCATTTGGTGCCAAATCAAATGAAGACAAGCA
AGATGGAACGGCTAAGCCAGCATTTTCCTTTGGTGCCAAG
CCCGCGGAGAAGAATAACAATGAAACCTCCAAGCCGGCAT
TCTCTTTTGGAGCAAAAGTCTGATGAGAAAAAGGATGGTG
ATGCCTCTAAACCTGCCTTCTCTTTTGGCGCTAAACCGGA
TGAAAATAAAGCTAGTGCTACTTCTAAGCCTGCCTTCTCA
TTCGGCGCTAAGCCAGAAGAAAAGAAGGATGATAATTCCT
CAAAACCAGCTTTCTCATTTGGTGCCAAATCAAATGAAGA
CAAGCAAGATGGAACGGCTAAGCCAGCATTTTCCTTTGGT
GCCAAGCCCGCGGAAAAGAATAACAATGAAACTTCCAAGC
CGGCATTCTCTTTTGGAGCAAAGTCCGATGAGAAAAGGAT
GGCGATGCCTCTAAACCTGCCTTCTCATTTGGTGCTAAAT
CGGATGAAAAAAAGGACAGTGATTCTTCGAAGCCTGCCTT
CTCATTTGGTACTAAATCGAATGAAAAAAAGGACAGTGGT
TCTTCGAAGCCTGCCTTCTCATTCGGTGCTAAACCCGATG
AAAAGAAGAATGATGAAGTCTCCAAGCCTGCCTTCTCATT
CGGAGCAAAGGCTAACGAAAAGAAAGAAAGTGATGAATCA
AAATCAGCCTTTTCATTTGGTTCTAAGCCTACAGGAAAGG
AGGAAGGCGATGGGGCGAAGGCTGCCATTTCCTTTGGTGC
TAAACCCGAAGAACAGAAATCCAGTGATACGAGCAAGCCA
GCGTTTACTTTTGGTGCTCAAAAGATAATGAGAAGAAAAC
AGAGGAATCTTCTACGGGGAAGTCAACCGCAGATGTCAAA
TCAAGTGATAGCTTGAAATTAAATTCTAAACCAGTAGAAT
TGAAGCCAGTTTCTCTCGACAATAAAACACTGGACGATTT
AGTAACGAAATGGACTAACCAACTAACAGAATCGGCCTCT
CATTTTGAACAGTATACCAAAAAAATTAATAGTTGGGATC
AGGTACTAGTGAAAGGAGGTGAACAAATTAGTCAGTTATA
CTCAGATGCTGTGATGGCGGAACATAGTCAAAACAAAATA
GATCAATCTCTACAATATATCGAGAGGCAACAGGATGAAT
TAGAAAACTTCTTAGACAATTTTGAAACCAAGACAGAGGC
ACTTCTGTCCGATGTTGTGTCTACAAGTTCAGGTGCTGCG
GCCAACAATAATGACCAAAAAGACAACAGGCCTATAAGAC
AGCCCAGACTTTGGACGAAAATTTAAACTCGTTGTCATCC
AATCTTTCTTCTCTAATAGTAGAAATCAACAATGTTAGTA
ATACATTCAACAAAACCACTAACATCGATATAAACAATGA
AGACGAAAATATTCAACTAATCAAAATCTTGAATTCACAT
TTCGACGCTTTAAGGTCACTAGACGATAACTCCACCTCTC
TGGAAAAACAAATCAACTCGATAAAGAAATGATCTAAAAG
AAAAAATTCCCTCTATTCTACACTTATTTGACATAGGATG
TGCTATATTAAATAATTATATATAGGTATCAAAATGTACG
CGATGGTTCAGAACCTGCAATTAATTTAACACCTCAATCA
TACTTGTTTTTTTCCTTTTTCAAGAAGTTTTTGTAATGTG
TCGTGCCGATCTGTAAACGACCTGGATTTTTATTTCATTA
GACAGTAAATACGCACCAAATCAGAACCAAAGAAAGGCTT
CTGTAGTGTATGAAACTAAAAGCCACTTTTTGTGATAGTT
TCTTCTTAGTACTTAGTACACAACCAAATATTTTGCAAAA
TGAAATCGATTCCTAAAAGTAATTCTTAAAAGTGATAATG
AATGACTTAATCGTTATTTTGATATCCTGTTAATGTGCAT
AACATCACAATTAGCTTCACCATTTCGTTTAAACTTTGGT
TATTAGGATCCGACGAATTTTTCTTATCTTCTTTTTCCCT
CAAAAGATCTCTTTTGAATATTCCGATCACTAGCCTCTTA
TACGTATTCAGTAAACCCTTTACCGTTTGAACAACAGCTT
TGTTTGAGCTCCCCATGCTCACTAAAACAGCTGATATCAA
TTGGAATATAGGAACGATTAACTCAAACAAGGAAACACCA
TTAGCATCTTTGTCAACTAGTAGCGGATTATCCAAGGTGA
CGTTAACCTTTAAGAATTTGGAATTCTGAACGTAGACTTC
GTCAAACATAAGGTCTAGACCCAAATCAGGATCAACTTTT
AAAAATGACAATTCCGCGATTATTCGGAATAGATTATTTT
CAATTAAAGCGCTAGCTCCACCTCTAGTTTCGGCAACACG
TATTAAAAAGAATACAGTGGCTTTAAAAGCTGTCAATTCA
TATAACAAATCATCAATGTTTATGTGCTCTGTAGTAGAAT
TTAACAAAGCATCTGTATTTTTCAGCGAACGTATTATTAA
GAGCAGTCTTGTAGTTTTCATCAGTGAATCCAATATAAAA
TTCTCTTTACTTCTATTAGCCAGTTGAATAAGTGAATCCA
ATAGTAATATACCTGTAACCCTACTAGTTCCCTCGCCATA
AACAACATCGTTCCATATGATCTCTACCAATTTTTTACTT
CCTAGTCTCAAATCCTGCAGAACCTTTTCGGACCCTACTT
GGTCGCTTAGAACTCTACTCAAATAATGGTTTGCTAATAT
ATAGAAATCGGACCTTAATGCCACAGAGGAGAGTGGGGAG
TTTATACCCTGAATACATGTCTTGAACAACTGATATAGCC
TGCCGTCTACCGTGCCTTTGTCGGTAATCAACTTACGATC
GCGGTTATATATATCAAATAGGAAAACGGCGAGAGAAACC
AATTCTTCTGAAAAAGTTATATTAAACTCAATATAATCAC
TAATCTTCGGAATAATTGTACCAAAAACCTCCAGAATAAA
GTTTGATCTTGTTGATGGTTCCAATTTTCCATCAGTAACA
ATGATTTGCACCAACTGTACCCAAGAGTGCAGCACAGATA
GGTTCAACTCCAATGCTTTGTTTCTTGATATAATATTCGT
GAAATGGCTTTTTGCTTTTATACACTCGACATCTGCATCC
TTCAAAAATTGTTCTTTTGACACAGTGAGACTGAAGGAAT
TAGAATGTAAGCTTTCAGCACGGACTCTTTTAATCAGGCG
CATAAGGTTTTCCATTTTGTGAAAGTCATAGATATTGCCG
GAGCAATACTTGTTAAGAGTGACTTGTTCCAAATTTAAAG
GAACATTGGTGAAAATTGATAACGTCTCTTTTGGTTCGCA
GATATTGCCATAGTTTAATGGATCCAAGAAAGAAAACAAC
CTTACCGAATACATTGTATTTGATATCAAGTAATTCACAT
ATGTTAAAACCTCTGATTTCGTGCCCGAAAATGAAATTTT
ATGAATGAACAGACCCAAATATTGTGTCCAATAATTCCTG
TAGGCTAAGAATGACAGAAATGCACCAACGGATTCGCTCT
CGATGAAGTTCTTACATTTTTCCTCTGTAGAATTGTCAAA
GGAGAGCCGTTCCATGTCGTGAACCTTGTCACTTGTGGAT
CGAGGATCATTATTCTCTCAAAAAGTTTTCTTTGATTAGG
TATGAATATAGTAGACCAGATGTTAACGGATTACGACATA
GTTTGAGAATAATTTCCAGTGCTGCTGTAGCCAATCTCAT
AGGTGCATAATCGATATTGTCCTTAGTAATGCTGTTCAAT
GAAGCTTCCAACACGCTTATGAGGGAATCAAGTAATGAGG
TTCCGGAAGATATAAATGTTGCTAGGTTAGGTCCCAGGGA
TATAACGTTTGAGACCTGGAAACCTAATAACAGATGAGAA
ATAGTCATCGTTCGACTATAATTAGAAAGATTTGATGTTA
AGAAATCTAATAGTTCTAACTTCAAAGCAAGGACACCAGC
GTCGGTTATTGAGCTTTCCAATTGTGTAATAAATGCATCC
TTTATTCTGGCTGATTCATCTACGGAATCGAATATTGTTA
ACAACTTATTTCTCTTAGACAAAGACGCAACGGAGCCATT
AGAGCGTTCTGAAAGTTTCGCCAAAATACGCAGTGAATTT
GTGGCTAAAATTTGATCATCGACCCCGACGTATAAACCCA
AGTGTGCAACAAGTGGAATATTGAAAAAAATTGCATCGTA
AAATGAACGTAATCCGTGAAGAGAATAATTCTTTGGCAAG
AAATAATCCGTCTTGCCATGCTTCTTAACAATTGGAAATA
ATTCTTCCACGTATGTCTCCTGATAATCCAATACTTTATT
GATAATTTTCACAGCTAACTGCAACAATTCAGCCTGATTT
TTGCCACCTTCTAACTCTATGGACAATTGATCAACACCAA
CATCAACTACATTAAATATACTTTTGTAAATCTTTTCCGT
GAAAATATAGTTGAATATGGGGATAGCTGGGCATTCTTGA
ACGTAATTGAAGAAATTTTCGCAATCCACCAAAGCATCCA
AATTCGCAGCTGCAGGAATAGAATTTAAAATTACACTGTA
ATCAAAAGAGCATAAGCCCGTATAGATAATTTTCAAAATA
GGAAGCTGGACGGCTCTTTTATTTCTGATATCAACAATTT
GATCCACGTGCGCTAAAATGTCGTTGAAAATGTAGTCAAA
ATATGGCCATATACCTACCTTCCTATATCCCTGACCTAAT
CTTGTTGGAAATGCCAATTTGCCAAAAACCATGTATTCAC
TATTATTTTCACGAGAATGAATAGAAATCAGATTATGGAA
GAGTTGTAAAAACCCCAAAACGTCAGAGTATTTTGTTAAC
ACGTTTGTAAAAGCATTTCTATAAGATTCGGATGAATAAT
TCAGCGATGAATCCTTGAAAATTAGAGAGTCTAGAAAAGA
CCAAAATTTTGTTCTAGAAGATTCAAGTTTTGGAACCAAG
TTACTTATAACCTTGAAAGCAGCGCCTACGAGAGGTGTAT
TTATCTTGGTGAATTCGAATAGGACATCTGAGAAAACTTT
CGATAGCGAGCTTTTTACATCCTCGTCAACCTGGTATGTA
ACTGATCCAACTAAAGTTAATAAAGAAGACAGAAATATTA
CAGCTTCTTCATTTAAGCCTTCTTCTAAGGCTACCGCAGT
CGAATCGATATCGTTATGAGTTGACTCACTAAACTGCTGC
CTCTTATGGAGGCTCGAGTTAAAATTGCTTATTTTCTTAG
TGTAGTCACTGAGACACTGTGCAATGTTTTTCCATGAAAT
CGAGCTGTTTTCGCCAAAATAGTGATAGACATTCAGGGCA
TTTTCAGGACCAAAGGACAAGCTAGAAACCATCAAATAGA
AACAAGACCTCATCAAGTTGTCGTTGCATCTCGAACACCA
CTCAATAAAACCATAAGCGTTTGATTCCTTATCAGACCAG
AAAGTACATGAATATTCGGGCCTTGATGCATAGAAAAAAT
ATATTGACAGAAAAAATCTTTCTAAGTCAGCCTTTAGTGA
GATGTCATCCAAAGTTAAGTCTTCACCGGACAACAAAGAG
TCTTCCTCAGCATCCTTAATCTTTGTAAGCAAAAAGGCAC
AATCTGTAATAATAGTTTGAAGCACATCATCAAAGGATGA
GAGGAAAAATTCTTGGGTCTGATCGGATAAAACTATAGTA
GTGTAAGAATATTCGTTGACGTTATTGGGCATACTATTTA
GTCGAGCGGTACCCGTGGTTGACATCATCCCAGGATAAGA
CGGATTCCATAAGCCGCGTCCGCTCATATTATCAGTTGCG
GATGCTGGGTTGTAGGTAGAATTCGTCGTTTGACTGAAAA
TTTTTTCATCATCAAGTAACTGTTTAGGAATTAGCCTTGG
AATATGCCTTTCTAACAGGGACCTTATATCGTAGAAAAGT
TCCATACTCTTGTCTTGTTCCACGATAGATGTATCTGCGG
CAAATATTAAAATTTGTTCAATAGCGCCTAGTTCGACGGC
AGAAGTCATTGGCTCATCAACATCAGTTTTGAAATCCATC
GTGTCAGCCCTTCTTTTAGGGTCTTCTTTACACCACCCAA
TGAAGTAAGCAAAAAAAATGAAAATAAGAGCTACTTTGAC
CGGTTTGGTATATATGGAGTCGTCCTTTAAGTCTTTCATA
AACTGAGAATGTAATAATTTGACATCTGCATCGGGCAAAA
CTCTTAAAGATGCGAAAAGGTGGAAAAATGCAGGAGTATA
ATATATTATAAAAAATCATTGGAATCCAATTCTGACACAT
GATGAAGTAAGGACAGTATAAAATCCTTATTTTTCATGAT
GGCTCCTTTATCCACTAAACCATATAAAATTTGACTCAGA
ATATCATATTCTCTCAGTAAGAAGTCTCTCCTAAACTTGA
TATTTTGTTGGAATAAAGCATTATAGTTTTCTAGTATCTG
AGCCTTATTGATTTGTTGTTTAATCTCAGATAATTGAGTA
TGAATGAACTTAAAGGCTGAGAGGATATTAGAAACTAAAG
CTCCATTCTTTATAAGCTCTTGGTATAACTCAGTATCTTC
GTGGAAACAGTTGACTATAAAAGAAACAATTTGCAGGATA
TATTGCCTTCTCAAAAGTATTGTACTTTGCCATTATTAGC
GGTGGTATCACCAGAAAGTATAAGTTCACATGCAACAATT
TCATCCAAGTTTAATTCATCGGACAAAGAAATAGCTTCGA
AAATAAACTCCTGATTGACCTTAAAAGTAGAGCCATCGGA
TAGTTCAATTTCACCTTTTTCTAATTGTGATCGGCTAGCA
TTGTTTTTAGTTTGTCTGTGTTTAAGTTCAAATTTTGTAA
GTCAGGAAGTACCTCTTTGAACAGATCAAAATCGAACTCA
CCACTCTCAATAGAGCGATACAATGTTTGGAAAGGAATTG
CAGACCATTTCATTTTTTCTTATCTGCGGAACAAATCTTT
TCAACTAGGTTAGATGCCAAGTGATATAAGTTATATATAT
TTCGTGCTTAGGAGGCGTGTTGTTAATTGGCGTACCCTGA
GGAAATAATTTATTAAGTATAGTGTAAACTAAGTGGCTAA
GAAAGGTATTGGTAAACTAGTTGAAAGGCAATGGGCGCAT
TTACTAAATACTACATCACACTTACAAACTAACCTTGTTA
TTTTCCAGCAGAAAATTTATTTTCATCAAAAGACGAAAAC
GGAATCATACTACCCGGCCCGAGAAGGACTTTGATGAAGA
CCGTAGTTAGAATGGGCTCACTAGACTCGTGAGCCGTTTC
AGTTTAATTATTATTATATATGTATACCAGTGCTTTACCC
AAAAGAGAATATTTACGTGAAATACTACGCTCTTGCTGGG
ACCTTAACGTGTATATACTATCATAAACTGAGACTCTTCG
TAAATTGCCCCTTAACAACACGGTGCTGTGAATGCTATCA
CTTGATTATACGCCAATAAACTTCATATTCTTTGAAGAGC
CGCTGCTATTGCATTTAATGCTAAGGAAGGTTAACAAAGC
ATTAATGAAGAATAACTACAGGAGTAGCCAAAAAATCTCC
GCGACGGGGAATTGAACCCCGATCTGGCACGCGACAAGCG
CCCATTCTGACCATTAAACTATCACGGAAGAAACAAAGCA
CTCACGATGGGGGTCGAACCCATAATCTTCTGATTAGAAG
TCAGACGCGTTGCCATTACGCCACGCGAGCTACTATTTGT
TGAAGGTTTTACTACTTTATTATAGTAAAACCTAATTACG
CTTTCAATTACTACAATTTTCGGATTTTCACGGCTGGTGA
AATAATGCAGCCTGTATTGCATAAAATGGCCGCACTTATG
AGAACTGATACAAGTTGTTTACCGTTGGGGCACCAAGGTG
TTATTAGTCAGAAATAAATGTAAATTTCTTATACTGCAAA
GCAGAGGTACATATAACACACATCGATTGGTTCATCTTGG
CTACGACTAATATTTTTGGGATGCAGGTGAATAATTAGAT
AATTGTTGTAATTCCATTGTTATTAAAGGCTATAATATTA
AAGGTTATTTGGGTCTTTCTCTCTCTCGGCTTTATTTTAT
TTATAGTTTCTATCTTTCAGCTTTCAAAAATAATATATAT
GGCGCTTCATGAAAAGAGAGCTAGCTACAGAAATATAAAC
AGTCATGGATGAATAGGCGGCGGCAGCTATGCCGGTGCAT
GCGCACAGTATAATGGACTTAAACTGCCTTAGTACAACTG
TTCAAGTTATTGAATAGCATTATATATTAGTGCCAACCAA
AATATGAAACCGATGCTTCCAACTGTCACCCCAAGAAGAC
ACGCAAAAGGTGCTACTGCACATAAATCGGCCACTCCTTG
AGCTAGACCCAATTCTAACAGACTTACAGTTAGGATTCTC
TTTATTCTGTCTAGTCGTTTCTTTTTTTCCCTCGCTTCTT
TTTCTTTTTCGTCTTCTCTACCACCATTTATAGTAATTCG
ATTCTGTTCTCTACTGAGGTTTTCTAAAGCATTAACTACC
TTGCCCCTGGAGACTTCTTTAAACTTTTTGATATATTCAA
ATGGTGAAACATTCAAAGCCGCATCTAGTGCCTTTTCCAC
CTTTTCATATTCTATTTCGAGCGACTCTCTCTCATTATTA
TCCAAACTTTTCACTTTATAATTTAGCACCGCTTCTAAGC
CCTTCAAAATAAAAGTATGCTGCTCATATTTTGCACTAAT
GTTTTGAATTTGTCCCTCGATAATAGGCACCTTCTCTGCT
GTCAATGTTTCGTATGTTCCATTGTTGTCCAGATTTCTCA
ATGATGTGATTAACCTATCGCCCGCATCGCTGAACTGTTG
TATTGTGTTAGTTCCTGCAATCACAACAATGGTGAAATAA
AAATATATGAAAAGCTGGAACCTCATTTGAATTAGTTTAC
TTCACTAGGCTCTTTTATCTTCACTTATTGTTTTGTGGTG
TCTATTTTTTTTACTGACAGTTTACACTTTTATAGTCTTT
AAAAAAGCAAAAAAATAATTCTTTTATTTTTATCCCAAGA
TAATAAATATTTATGTATTGGATAGTAGTATAATTGAGTA
TAAAAATTATTTTTGTAGTACTTTTTCAAACTAATCTCTG
CAAGACATATCTTCCATATTTTCACAATTATTTAAGCCGA
TTGCAACAACATTCACCATAGGTGCCTTTTCTGCGGCAAT
GCGTAGCCCTATAATTAGCTGCTTGAATGAGAAAACCACA
AAAGGGGGATTGAATACATAGCATAGCTTACACTGTATCT
TAGTAATTTTTTTCCCTTCTACTTTGTTTTTCGCAGGGCC
TTTGCCTTTGGAAAAGGGTACACGAGTCTTAAGAGAAATG
AAAAAAATGACACTAAATCGGTGATAATAATTTGTCGTTG
TGACCACAAAAAGAATTCATAAAAAAAAAAACTTGATCAT
TGGCGCCACAACCTAGTCATATTTGAAATCATTTTTTCCT
TTATTTTTTTACCACAGGGTGCGTTTAGAAGAGACACAAA
ATCACTCTAGGGTTTTCTATCGAACATAAAGTAAATCATT
TTTATATTCCAAAATTGCTCGAAGTAAATCTCTTGTTTTC
CTCCCAAATGAAGATCAATATTAAACCTTTCTGAAAATCT
TTTTAATACAGATTACATTATAGAGTTGTATACTCTTCGA
TCATTTAACTTCTCTTTTATGGGTCATATATCTCTAATTG
TCTCTACAGTACTTTTTTTGCTTTTCCAATAAAAATCATA
ATCACAGCCATAGTCACAAAACTATAAGATGAAAGTACAA
ATGATAGAAAGGATTTTTCTGATCCAGTTGTGTTTGCTTA
CCGTTGTATTAGCAAGTAGTAGAGCAGTGGTTGAATTCGA
AAGTACCGGAACCAAACTGGTCAACTCATTAAGGGTCTTG
GCTGCTTACTCGCAGAGTTCTGTCTGTGTTGATGAAAAAA
TATCTGGAATCGAGAGACAAATAGAGGAAGTTAAAGATAT
GTATGGTAACCACTCTTTTATTCTAAAGGGTTTAAATGGT
ATATTGAATAACAAGGTGAATATGCTAACAAGGGAAATCC
AAATGGAAACTGTTGGCAATAACACATTTGAAACAGAAAC
AGGGAAGCTAACTAAGGGCCTAAACCGAGCAGTAAATATA
TCTCCGTTCAAGTACATAAAAAAATTCAAGACCGTTTCAA
CAAAGAAATTTGAAAGCCTCTTGAATAAGTATGATCTGGT
TGCCAAGAAGGGCGGGGAATTGACAGAGGAACAAAAGAAA
AAGAAGGAGGTGCTCTCACGGATCAGTAGAGTAGTCGCTG
CAACAACGATAGAGGCTGGTCTGGCACAAGGTGTGGTTGA
TTTATGTATAACAGTGACAACTAGTCTATGCTTAGTCTCG
GCCAGCATTGGAGGCGTCGGATTTCTTATTTGGCTCACCA
TTATATACCAAGCTCTGACTTAGGAAAATGTTGCCGATTT
TGTTTTTGCCACTCCTGTACATTGTTTAATCTCAGATCGT
TGTATATATATACATATATATAGTGTTTTAACGACATTCT
TATATTTGCATTTCTGCTTCTTATTACACCTAACTATTCT
GTAACTGCCATGGGTAAGCATTTTTGAAGTATTAATTAAC
AATTAAACTTTCAAACATACCCACCCTTTCGTTGGAATAA
AAATCAATTAACACCCACTGACTAGTAAATATTACTAGAA
TAACTGATGATTATGCCAATTTTCTGACAGTTGTTGGGTT
TCCATTGTTGACGAAGGTCCTATTATTAGATATACGGAAC
ATACTAGATCTCTCGAGCCTATCGGAACCTACTAAGCGGA
ATCGGCAATATACATGTTATTCATTTTTTTCGTTTTTCGT
TTTACATTATTAATTTTACGTCTCAACTTGGTTCAATTTC
AGAGACAGCATCTCATCACATCTATCATCTTTTTGTACCA
CATAAGGTAATATACACGTAATAATAGGCAATAGATGTGT
GCGAATGAACTTCCAATATAATCCATTTAGTAGTGCCTTT
TGTTACTAATATTCGTCAGTTTCTCAAGCTGACACTTGAT
TTATTCTAAACAAATTTCAATCTTGGACAATTAGTTGACA
TAAACTACGTTACTAATTTTTGTTGTATTAAGGGCTTAAA
TAATACCGGATGTCTTGGCAATTCTATCGTTAGGAGAGTA
ATAGTTGTCAGACTTATTGTCGGCTTGTTCGCACATCGTT
ACTTATCCTATATTATACATAAGATCTGGTGAAGCGAGGA
GTCCCATGTCTAAACCGATTGCTCAGGTATTTACAGGTTT
AACTGCTTCATTTAAGCAAGCAATTATTGAATTATATACT
CAATCTTGTCTCTCCCGTTACTATTATTTCATTCGCGTTT
TATACATCTTTATTATTATAAGTTTGATACGGTAACTTTA
CAATCGATTAATTTCTGCTGAAAGCCCAAGCTTTCATAAA
TTAATAGGTTTCGTGGTCTAGTCGGTTATGGCATCTGCTT
AACACGCAGAACGTCCCCAGTTCGATCCTGGGCGAAATCA
ATTTTTGTTTTTTTTAATTCACAAGAATAACCTGGTATTG
TTATAAGCAAGCCACCCTTTGCGTACGATCAAACACCCTA
TAAAATCTATATGCAATACTGAGATATTGTATTTTTTCTC
CTTTAATTGTTTATAGTTCAGAATAACAGTTCAAAAATCT
ATGCCGCGCTCACAGGGTCCTGCCGGGTATTCGCCCTCCA
GCTTGAAAGGGGTGGCAATGCCCAAGAGCGATGTATAGTT
TAGTATCAAGGAATTGAGAGAGGTATTACACCAAGGATTT
CCGTGAACGAAGTGACGACGCAAGATTAACAGATTAAATT
CTGGTAGTAGGCTAAGCCGTTATTAAACTTTATTTACGGT
ATACCACAATACTGCTCTTTTTGTTGAGGATATGACAGAC
AAAGGCAAGAACGATTTAACAAGCAAAGCTAAGGACAAAG
CCAGAGGCAACCCCGAGAAGCCACCATATTGGTTTGAAAT
CATTGTTTCTGATCCACAAAAAGAACTGGTGACCCAGGCT
CTTCATCTGGCTACGTGAGTTATCAGATATCAACAAAGAC
TAACAACACGTCATTTTATGATAATCGTGGCGATCCAGAA
TCTATTATAGTTGTACATAGAAGATACAGTGACCTATTGC
TCCTGCATGATATTTTACTCAACAGGTTCCCCACCTGCAT
CATCCCGCCATTACCTGATAAGAAAGTTTTTCAATACATA
GCAGGCGATAGGTTTAGCCAAAGATTTACACAAAGAGATG
TCATAGTTTGCAAAATTTCCTAAGAAGGGTCTCTTTGCAT
CCCGATCTTTCTCAATCAAAAGTCTTCAAAACTTTTTTTG
GTGAGTAAAGATTGGGAATCTCACCGCAAAGTCCTCCAGG
ATAGCTTGCAACCAAATAAAGATGAAGTTACTGATGCTTT
TATGAATGCCTTCAAAACAGTTCACAAGCAAAACGAAGAA
TTCACTGAGATAAGGGAGAAAAGTGATAAACTAGATCGGA
CTGTGACAAAGATAGATAAACTTTTTCATAAGGTTGTGAA
AAAAAATGATTCGATGTCTGAAGACTATACAAAGTTGGGC
AGTAATTTACAGGAATTACAAGAATTGGTCACAGGCGAAA
ACGAGGAACTTGCTGCGAAGTTGAAGATTTTTAATGAAGG
TGTAACACAGCTGTCATATGGCTTGCAAGATCTTACAAAG
TATCTGGATTACGAATATATTGTTGATTTGAAGGATCTTG
AACACTACATTGATAGTATGCGACAGCTGATCAAATTGAA
AGACCAGAAACAGATAGACTACGAAGAACTAAGTGATTAT
TTAACCAGGTCAATCAAAGAAAAAATAACTTGATTTCTGG
ATACGGAGGTAGTAATTTCTTTGCCAATAAATTGGAAGAA
CTAGCGGGAATAAATCAGGAGGCTTCACGTAGAGAAAAAA
TCAATAAACTAGAAGGCAAAATAACGTCATTAACAGGTGA
ATTAGAAAACGCTAAAAAGGTGGCGGATGGATTCGAACAG
GAATGCTTGAAGGAAATAGACCATTTCGAAAGTGTAAAAA
CGGCTGAAATCAAGAAATCTCTGGGCTCACTAGCGGACCA
TCATATCGAATTCTACGAAAGGATACTTGAAGCATGGGAA
AAAGTAGACGATAGTCTATAGTGGTGCTCTTAATGTTTTC
CCATTACTACTGATAATACCTTGGGCACTACGATTATCTG
ATCACATTTAACAGAGAAATTTAAAAAAAGAAAAATATCT
ATATAAAAATATGTAAATGTTGCTATTATTTTATGATGTT
CTGATTTTTTCGTCAAACCTTAGATTTCTTATGTACATTA
AACTTAAACATTTTGCATTGTTCTTCCAGTTCTTGGATTA
TATTATCTTGGTGGGAGTCAATCAAATCCCAATCGACGCT
ATTACTGGACAAGTCAACTTTATTCGCAAAACAAGTCCTG
TAATCATCACCAAAAGTCTCAATGAATGCTTCTTCATTAA
GATACTTTGACCATTCCATAGGCGGAAACGTGTTTTTATC
CAACACTCTGTCACTCTTGGACCGTGGCTTTGGCGCCCTT
TCATTTTGTCTTACATAAAAGTATCTCAGCAGCATTATTG
CTTCTTTCCTCAAGATCCCCGGTATACTCTCGTACCCTGC
CGCACTATTGTTCTTGGGCACTAATGTACACGTATCATGA
TTTACTGACAAGACAGTACCGTTGCCTCCAAATCTCTCGT
TGCCACAACCGAACACCACCTTTCCAATGTCTAATTGCTT
GAGAGCAGATGCACACATTATACACGGTTCTACAGTAACA
TATAGAGTAATGTCTTTGAACACGTCAACAACTCCTCGGG
AGCCCAACATCGCCTTGATCTGATCGATCCCCATGAACTC
AGCATGTGCTACTCCAGTTAATGACTTGTTCGTATCGTTC
ATGCCATAAGCCATCACCTGGCCAGTTGGCGTATGTACAA
AGATGCAAGCTACCGGTGTCTCATCGTGGTCAAGAGCGTA
TCTAGCCAAACGGACAGCTGTCCTCATATGTTTAATATGC
TGCATAGTGTGAGTCCTCTAGTTTTTACCGCAGCCACCAG
CCGCTTCTCGAGCAAAGTGTAGATCCCATTAGGACTCATC
ATTCATCTAATTTTGCTATGTTAGCTGCAACTTTCTATTT
TAATAGAACCTTCTGGAAATTTCACCCGGCGCGGCACCCG
AGGAACTGGACAGCGTGTCGAAAAAGTTGCTTTTTTATAT
AAAGGACACGAAAAGGGTTCTCTGGAAGATATAAATATGG
CTATGTAATTCTAAAGATTAACGTGTTACTGTTTTACTTT
TTTAAAGTCCCCAAGAGTAGTCTCAAGGGAAAAAGCGTAT
CAAACATACCATGTTTTTCAACAGACTAAGCGCTGGCAAG
CTGCTGGTACCACTCTCCGTGGTCCTGTACGCCCTTTCGT
GGTAATATTACCTTTACAGAATTCTTTCCACTCCTCCAAT
GTTTTAGTTAGAGGTGCCGATGATGTAGAAAACTACGGAA
CTGTTATCGGTATTGACTTAGGTACTACTTATTCCTGTGT
TGCTGTGATGAAAAATGGTAAGACTGAAATTCTTGCTAAT
GAGCAAGGTAACAGAATCACCCCATCTTACGTGGCATTCA
CCGATGATGAAAGATTGATTGGTGATGCTGCAAAGAACCA
AGTTGCTGCCAATCCTCAAAACACCATCTTCGACATTAAG
AGATTGATCGGTTTGAAATATAACGACAGATCTGTTCAGA
AGGATATCAAGCACTTGCCATTTAATGTGGTTAATAAAGA
TGGGAAGCCCGCTGTAGAAGTAAGTGTCAAAGGAGAAAAG
AAGGTTTTTACTCCAGAAGAAATTTCTGGTATGATCTTGG
GTAAGATGAAACAAATTGCCGAAGATTATTTAGGCACTAA
GGTTACCCATGCTGTCGTTACTGTTCCTGCTTATTTCAAT
GACGCGCAAAGACAAGCCACCAAGGATGCTGGTACCATCG
CTGGTTTGAACGTTTTGAGAATTGTTAATGAACCAACCGC
AGCCGCCATTGCCTACGGTTTGGATAAATCTGATAAGGAA
CATCAAATTATTGTTTATGATTTGGGTGGTGGTACTTTCG
ATGTCTCTCTATTGTCTATTGAAAACGGTGTTTTCGAAGT
CCAAGCCACTTCTGGTGATACTCATTTAGGTGGTGAAGAT
TTTGACTATAAGATCGTTCGTCAATTGATAAAAGCTTTCA
AGAAGAAGCATGGTATTGATGTGTCTGACAACAACAAGGC
CCTAGCTAAATTGAAGAGAGAAGCTGAAAAGGCTAAACGT
GCCTTGTCCAGCCAAATGTCCACCCGTATTGAAATTGACT
CCTTCGTTGATGGTATCGACTTAAGTGAAACCTTGACCAG
AGCTAAGTTTGAGGAATTAAACCTAGATCTATTCAAGAAG
ACCTTGAAGCCTGTCGAGAAGGTTTTGCAAGATTCTGGTT
TGGAAAAGAAGGATGTTGATGATATCGTTTTGGTTGGTGG
TTCTACTAGAATTCCAAAGGTCCAACAATTGTTAGAATCA
TACTTTGATGGTAAGAAGGCCTCCAAGGGTATTAACCCAG
ATGAAGCTGTTGCATACGGTGCAGCCGTTCAAGCTGGTGT
CTTATCCGGTGAAGAAGGTGTCGAAGATATTGTTTTATTG
GATGTCAACGCTTTGACTCTTGGTATTGAAACCACTGGTG
GTGTCATGACTCCATTAATTAAGAGAAATACTGCTATTCC
TACAAAGAAATCCCAAATTTTCTCTACTGCCGTTGACAAC
CAACCAACCGTTATGATCAAGGTATACGAGGGTGAAAGAG
CCATGTCTAAGGACAACAATCTATTAGGTAAGTTTGAATT
AACCGGCATTCCACCAGCACCAAGAGGTGTACCTCAAATT
GAAGTCACATTTGCACTTGACGCTAATGGTATTCTGAAGG
TGTCTGCCACAGATAAGGGAACTGGTAAATCCGAATCTAT
CACCATCACTAACGATAAAGGTAGATTAACCCAAGAAGAG
ATTGATAGAATGGTTGAAGAGGCTGAAAAATTCGCTTCTG
AAGACGCTTCTATCAAGGCCAAGGTTGAATCTAGAAACAA
ATTAGAAAACTACGCTCACTCTTTGAAAAACCAAGTTAAT
GGTGACCTAGGTGAAAAATTGGAAGAAGAAGACAAGGAAA
CCTTATTAGATGCTGCTAACGATGTTTTAGAATGGTTAGA
TGATAACTTTGAAACCGCCATTGCTGAAGACTTTGATGAA
AAGTTCGAATCTTTGTCCAAGGTCGCTTATCCAATTACTT
CTAAGTTGTACGGAGGTGCTGATGGTTCTGGTGCCGCTGA
TTATGACGACGAAGATGAAGATGACGATGGTGATTATTTC
GAACACGACGAATTGTAGATAAAATAGTTAAAAATTTTTG
CTGCTGGAAGCTTCAAGGTTGTTAATTTATTGACTTGCAT
AGAATATCTACATTTCTTCTAAAAATACATGCATAGCTAA
TTCAAACTTCGAGCTTCATACAATTTTCGAGGAGATTATA
CTGAGTATATACGTAAATATATGCATTATATGTTATAAAA
TTAGAAAGATATAGAAATTTCATTGAAGAGTATAGAGACT
GGGGTTAAGGTACTCAGTAACAGTGTCATCAATATGCTAA
TTTTGCGTATTACTTAGCTCTATTGCGCAAATGCAATTTT
TTCTTACCCTGATAATGCTTTATTTCCCGTTCCGAAAATT
TTTCACTGAAAAAAAGTGCTTAAGCTCATCTCATCTCATC
TCATCCCATCACTATTGAAATATTTTGCTAAAACATTATA
ACAGAGAGAGTTGAAAGGCTCGAGAACCTAATACTGAAAT
GGCCAAAAAAAATAGATTGAACACAACTCAAAGAAAGACT
TTACGTCAAAAGGAAGATGAGTACATCGAAAACTTGAAAA
CCAAAATTGATGAGTATGACCCTAAGATAACCAAGGCCAA
GTTTTCAAAGATCTCCCCATTAGCGATCCCACATTAAAAG
GTTTAAGAGAATCATCCTTTATAAAACTTACTGAGATCCA
AGCCGATTCTATTCCCGTGTCCCTGCAAGGTCATGATGTA
TTGGCGGCCGCAAAGACAGGTTCCGGTAAGACATTAGCAT
TTTTAGTTCCAGTAATTGAAAAGCTATACCGCGAAAAATG
GACCGAATTCGATGGGTTAGGTGCCCTTATCATATCTCCA
ACAAGAGAGTTGGCTATGCAAATATATGAGGTTTTGACGA
AAATAGGTAGTCACACTTCATTTTCAGCTGGGTTAGTTAT
CGGTGGTAAAGATGTTAAATTCGAACTAGAAAGGATATCA
AGGATTAACATTCTTATCGGTACACCTGGTCGTATTTTAC
AACATTTAGATCAAGCCGTAGGTCTAAATACTTCCAATTT
GCAGATGCTTGTTCTTGACGAAGCTGATAGATGTTTAGAC
ATGGGGTTTAAAAAAACTCTGGATGCCATCGTAAGCACAT
TGTCACCATCTAGACAAACACTTTTATTTTCAGCGACTCA
ATCACAATCTGTTGCAGACTTGGCTAGGCTTTCCTTGACA
GATTATAAAACCGTTGGTACACATGATGTGATGGATGGGT
CGGTTAACAAAGAAGCATCTACTCCAGAAACTTTGCAACA
ATTCTACATTGAAGTTCCTTTGGCAGATAAATTGGATATC
CTTTTCAGTTTTATAAAATCACATTTAAAATGCAAAATGA
TCGTTTTCTTATCAAGTTCCAAACAAGTGCATTTTGTCTA
TGAGACATTTAGGAAGATGCAGCCTGGTATTTCTTTAATG
CATTTACACGGTAGACAGAAACAACGTGCTAGGACAGAAA
CTTTGGACAAATTCAATCGTGCTCAACAGGTGTGTCTTTT
GCTACCGATGTCGTTGCTAGAGGTATTGACTTTCCTGCAG
TCGATTGGGTTGTTCAAGTGGATTGTCCAGAGGACGTTGA
TACATATATCCACAGAGTCGGTAGATGTGCTCGTTACGGT
AAAAGGGTAAATCTTTAATCATGTTGACTCCACAAGAGCA
GGAAGCGTTCCTAAAAAGACTTAACGCTAGAAAGATCGAA
CCAGGCAAACTTAATATAAAACAGTCAAAAAGAAATCCAT
TAAACCACAATTGCAGTCATTATTATTCAAGGATCCAGAA
CTAAAATATCTAGGACAAAAGGCTTTTATATCGTACGTGA
GATCTATATATGTGCAAAAGGACAAACAAGTTTTCAAATT
CGATGAGTTACCAACAGAAGAATTCGCTTATTCTCTTGGT
TTACCAGGGGCCCCAAAAATCAAAATGAAGGGTATGAAGA
CCATTGAGCAGGCCAAAGAAAGAAAGAATGCTCCAAGACA
GCTAGCTTTCTTATCAAAAGCAAATGAAGATGGTGAAGTA
ATTGAAGATAAGTCGAAACAACCAAGAACAAAATATGATA
AAATGTTTGAACGTAAAAATCAAACCATCTTAAGTGAACA
CTATTTGAATATAACGAAGGCTCAAGCACAAGAAGACGAG
GATGACGATTTCATTTCTGTCAAGCGTAAAGATCATGAAA
TAAATGAAGCTGAGTTACCAGCTCTAACTCTTCCAACTTC
AAGGCGAGCACAGAAGAAAGCGCTTTCAAAGAAGGCATCT
CTGGCCTCCAAGGGTAACGCTAGCAAATTAATATTTGATG
ATGAAGGCGAAGCCCATCCAGTTTATGAACTTGAAGATGA
AGAAGAATTTCATAAGAGAGGTGATGCGGAGGTACAAAAG
ACAGAATTTTTAACTAAAGAATCTGCAGTAATGGCAGACA
TTGACAATATTGATAAGCAGGTGGCTAAAGAAAAAAAACA
AGAGAAGAAGAGAAAAAGACTAGAAGCCATGAGAAGGGAA
ATGGAGGCTGCTATGGAAGAAGAAATTTCTGGAGATGAAG
AAGAAGGGAAGACAGTAGCATATTTAGGAACAGGAAACTT
GAGCGATGATATGAGCGACGGTGATATGCCTGACTCGGAA
GGCCACTTGAAAAGAAAGCTAGAACTGTTGACTATTCCCA
CGGCCACAATCCATCCAATTCAGTTGATGATGACATTATT
GAAGTGGAAGAACCACAAACTTTGGAGGATTTGGAATCTT
TGACAGCTAAATTAATCCAGGGTTAAACCCTCCTGCATAG
TCTAACCTATAGTATTTAGAACTTGTATACATCTATTCTC
TACACTAATATACTTATTTCTTTGTTCAAATCATCGGTAA
TATTACAATAAAAGAAAAATATGCATATACTTTCGTGCAT
TGAAGGTGTCAAATGAAATCCCGCTTATAGTGAACAGGCT
TCCATCATATATACATATATATATATGTTTATATATGTAT
ATCATCACTTATGCTGCTCCAGGAGATGTAGGTATCTATT
CTTTCTTAACGGATCCGCATCTATTAATTGGACCAAATAT
TGTTCCGAGCTTCTTTCCGTTAGAGCTTCCTTTTCTTCCA
GAATATCTTCGAGAACTAATAAAATTTTCAAGCACCAAAT
ATTTTGCTTCCCGGAAAATTCAATTTCGTCATTATTTATT
AACAGAATGTTTTCTCTCAAGTCTTTCAACATTTTAAGGT
ACTCTTGTTCGTCCAGAGTTTTACAAACAATGTCGTTTTT
AATGAACCACTTGATATAAAACCATACGGATTGGTCTTCG
GCGTCGGTAAACATAGCGTTGATGATATAAGATATTTCAG
TCCGAATATACTCCTTTTGATTCCCAACCTCTCCTTTCTG
AAACATTCTGCTTATGATCTGTACTCTTTGGTGCCATGCA
GAATAATTTGAAATGTTATTGTTAATCTTTATTGTTGTGT
ATTCAAACTCCTCCTTGTCAAGACTTTTATTAGTGATACT
CTCTATGTTACCAACAACTATTCTGCGGTAATGCCATCCG
TGGTAATTTCTTGCATCTTGTTCCAATAACTTATTCACGA
CAGCAAGTTCAGTTTGCCACACTTTAGGGGAACTCGTAGG
ATAATGTTTCAAGACCCAAAGTCTGTGATTCCATATCCAA
TAGACTTTGGGGTAATCCTTCAATAGCATCATTACAAAAA
CTAACTCTTTATCCCAGAAAGGTATTTCCAACTCAGAAGC
CAAACTCGCTATAATATCCCTTCTGTAATTCCAAATAGCA
TTAAATTCCGGATTTTTCTCAAGAAGTTCTGATGTTTTCT
TCAGAGCTTCAATTGAGTAAATTTTTCATCTCTCATATTC
AAAACATTTTCAGTCAAGCTTCTATAATCATATATTTTCT
TTTCGTCTTGAACTCTCTTTTGTCTCAGTAATTCCTTGGT
CCACTGTTTCCTTTTAATGCCATGCTGTTTAATGTGGCAA
ATATAAAAAATTGCTTGGTAGTCAGTAAAAAAAAGAATTC
ATAATGTAACGAACATTTGAAGTGCACATACCATTGCTGA
CCTACTGCTTTATAGTATAAATTCAGTATACTAGGTATAT
GTGGCTCAAAAATGTGGTTTTTTCTTTTTTGCCTTTAATT
TTTTCAAATGTTTACGTATGGTTTATGATTTAACATTTCA
AGAATAGAAATCGCCCCGAAGAATGATTGATGTTAAATAC
TCGTACAAGAGTATTGAAAACCACTTCAAAGGGGCCCAAT
AGCACATTTAATGTCACAATCAATATCACTAAAGGGTTCA
ACAAGGACAGTTACAGAATTTTTCGAGTACAGCATTAATT
CCATTTTGTACCAAAGAGGCGTATACCCAGCAGAAGATTT
CGTAACGGTGAAAAAGTACGATCTTACGTTACTAAAGACA
CATGATGATGAACTGAAAGATTACATTCGGAAAATTCTTC
TACAAGTTCACAGGTGGCTTCTTGGTGGAAAATGCAATCA
ATTAGTATTATGTATTGTAGACAAGGATGAGGGAGAGGTG
GTGGAAAGATGGTCCTTCAATGTGCAACACATTTCTGGCA
ATAGCAACGGGCAGGATGATGTTGTAGATTTAAATACAAC
ACAATCACAAATCAGAGCTTTAATCAGGCAAATCACCTCA
AGCGTTACCTTTCTGCCCGAACTAACAAAAGAAGGTGGGT
ACACATTCACAGTACTTGCATATACAGACGCGGATGCTAA
AGTTCCGTTAGAATGGGCCGACTCCAATAGTAAAGAGATA
CCTGATGGTGAAGTAGTTCAATTCAAAACATTCTCTACCA
ACGATCATAAAGTTGGTGCGCAGGTCAGCTATAAATATTA
ATAGAATTCAAGTCAAAAAAAAAAAAAAAGACGGAAGTCC
AAAAAATCTCGTTTTCGATGTTTAGAAAGAATATAGATTT
ATGAACTATATTATACTATACTACGTACTTCCTCTGTAAA
CCACTTCATGCGTTTTTTCAAGTGCCTCTGTTAAAGAACC
TTGAGTGAGAAACGAAGTCTTTGACACTCAAACTTTGCTT
TTTTTGTTCTTCTTTTTGTTGTTGTATTTGAGGGGTGGAT
ACTATCCTCTTCATAACAGGTGGTGATATTTTCAGATCTT
GCCTCACAAATTTTGACCAATTCGGATCTTGCATCCTTGC
CAAGTTGTTTTCAAATTGACCCAAAAGTACCTTGTCCCAC
TTGAATATGAAAAGATCGCGATTACTGTCTGGCCTGCTGC
CCTCGTCAGTGTCGTCTGTTTCTAAGTTGTAGGCACTCCA
TAGCTTTTTCCATAATGCCAGGTCCCATGGAATGCCCTTT
AAAGCGAGGACAAAAGACCATACCGCTGAATCAGGGTTAT
TATTGGTCAATTTGGAGTAGGTCTCGTAATAGTCATCAGC
GGAATCCAGAGGAGCCATTAGAAGTTTAATAAACTTCAGC
AGCTGGTCTATATTATTGTCTGCATGTCTTTTCACCCTCT
TATAAGAGGTATTTTCTCGCAAGTCAGAATCGTTACTTAC
ACTTTCTGGTAAAGTGTGAAAAATCTCCTTCAGCAATTCT
AAATCAAGGAGAAGCTGCTCGCCAATGTTGACAACAGTTC
TGGTTTCAAATTTCCTTTTGCTGCCCGCCAGGGAAAAGGG
TGGAACGGGCTGCAGAAGGCGGATGGTATTGCTTACAAAA
TTTGTAGTGATGATATCAATCACCTTATCCAAGAAATTCC
ACTTATAAACATCTCTATTGAATTGCGACAAAATAAATGC
CAAAGTCGAAGGTTGCTCTTGCTGTTGTTTAATAGAGGCA
TCTGTTAATGCGGGCATTTTAAGTACGGATTTGAGGGTTA
CCATGTACCTGCTATAATCTTCTATCGCAGCATTTGACCA
ATCATTGTTGATAAACTCTCTCCATACAAAATTTAGATCT
AAGGGTATGACACGGTTTAATAGAAAAGAAGTTCCTTTTG
CTAGTAAATCGTCGTATATATTTTTCGTTTTCGTAAAACT
GTTTGCCAGCTTTTCACGATTACCGCTGAATTCAGATAAT
TTATCCTCCAATTGATCTATAGTCGTGGCACAATAATCTG
CAGTATTGATCAATAAAACGGTATACTTGGCAGCTTCTAG
CTTATCCTGGACTTCAATATTGTCGGGCAGCAGTAAAGGA
AGAAGAATTTTTGTGAGTAAGTTTGAAGCCATCTACTGAA
AAAATTTGCCAATGAAGTCAATATGCTATCATTGGCATTA
TTATCAATGAGCTCTAAGGTCTGAGTCAGTACGGAACGAT
ATGTCCTGAAAAGGTCTGCACTCGAGGGTAACACGAGAGA
TTCTGTTTCATTAGATGGGTACTTCGGCTCACTCATATAA
GAAAGAAATTTCTTTTCCATCATTTGGTTTTGGTGAGACA
CCCATAAAGTCAAATAAGGTTCGAAGCAGGAACTTAGTTT
TGGTTCCTTAATTTTTTTTGAAAATCGTACGTCGATGTAT
TTTTCGAAATCTAGCGTCGATTGTAATGCTGTCATGAATA
GATCAATGGAAGGGTTCTTGTCTTTGAATTCCCTTTTCAG
AAGTGTCTGAAGGTCCTTGTGTGTAATGTGATAAAAAGTG
GTGGTCAATCTGACTGCCATTTCCCAGTCTTTTAAGAAAT
AGTCTGCGAACTTTGAATTGAAGTTATTAAGAATTTTTTT
GAAGTAAATGTATCTTCTCGATAAATTTTCTAGGGATCCG
GCTTCATCGTCGACCCTAAATATCTCTTTCATTTCGAAGA
GAAGTTTGTCCAAACACCAATCTATCATCTGGGCTCTCGT
ACTTGTATCGCAGTCGAGTAGCTCGCAGGCACCTTCGCGC
AATTCCATAGTGAGTGCTGTATCATGCTCTGAGATATTGC
CGCCGGAAAAGAGCGCATTGTAGTTTTGTTTAATTTTGGA
CAAAGTGTCTCCTTTCAGTCTTGAAATGGAGCTCAACAAA
TAGTTTATCTCGTCCAATGATTTGTAAGAGATGAATGTGT
TTTCAGCAAGCGAACACATTATCTTATAAGGGGACACCAT
TTTTTGAATGAGCCCTGTGAGAGTAATTCATTGCATTGTA
TGTAACTGTCTGTCAATATCTTTAAATTTTGGAAAAGAGT
CAAAGAGTGGGTGAGGTTTTTCTTGGCAATGTCCAGGTAC
GAGATACCTTCTGTCAGATTCGATATCGTCAACTCGGTGG
AGGCTGAGACATCTTGAGTTTCTTTGAAATCTTGGAAAAC
TTTCCTCAGAGAAGCCTCTATTTCAGCGGAATTTTTAGGG
TGTTCCTTCAATTCATTCTCTTCTTTGAGAATATCCTCTT
GCAATTGCTTTTTGTAGCTTCTGGTAATACTGATCAGTTC
ATCTATGTTGTTCAGGGATTCTTTTGAAAAAAGTATATTG
GTAATATCTTCCAGCGGGTCATAATCTACCGTACCTTCCA
GCATTGTCCTTCTGAGAAAACAAAAATGGAAGATGTTGTG
AAAATGCAGTAAGTGACAATAAGCTAGCGACTTTTCAATG
ATCGCAGATTAAGTATATATACACTTTAGGTCTCCTTCTC
TTCTTTACTAGCTACGAAAAAACAAAGAAAAAAAAAAACA
AAATAGAGGGAAAAAAGATATACGTATAAAAATATGCTCC
AGGGGAGGTTCGAACTCTCGACCTTCAGATTATGAGACTG
ACGCTCTTCCTACTGAGCTACTGAAGCACTATTTCTTGTT
CCAACCGAGGAATAATACTAGACCTGTAGAAAAGTACCGC
TTATCTAATATCCAACTTTTTCTTCTGTTCCCTTTAGTGA
ATTCAAGATGAAGGAACATAACAGAACGGAAAACAAAAAA
AAAGGGAAGAAAAAAGATATCACCACCAATTGGCACGCTC
GCAACGGTTTCGGGCCAGATTCATGGCCCTGTGGGGTAGA
AGTGCCTACAGACAAAAAACCGTTACGTCCCGCCTCACCA
AGCATCGACACACAAGCCCTCTCAACCTCCTTAATTTCTT
TATCTTTTTTCCCTTCACCTCTGTGCTCTTTTTTTAGCCA
CAGCTGTGCATTACGCTTGCTTTGCTTGTTTTGTTCTCTT
TCGCCATGCCATATTACTACTTTTCTACTTACTGGCACGA
GGCCGCGCAAGCCAGATCCAAGCACGCCAGAAAGTGCGGT
GTACTGGTGCAACCTTTTATCGATTTCTCATCATATCGCT
ATCGCAACGGGCATGGGCGACGAAAAAGCCAATCTAAAGC
GTTGTCTTCCTCGTTCCTCGCGCACGCGATTTTGCGTTCT
GCATAGGAAGCCGAAGTCGAACAAGAAGCAGGCAAAGTTT
AGAGCACTGCCCCTCCGCACTCAAAAAAAGAAAAAAACTA
GGAGGAAAATAAAATTCTCAACCACACAAACACATAAACA
CATACAAATACAAATACAAGCTTATTTACTTGACATCGCG
CGATCTTCCACTATTCAGCGCCGTCCGCCCTCTCTCGTGT
TTTTTGTTTACGCGACAACTATGCGAAATCCGGAGCAACG
GGCAACCGTTTGGGGAAAGACCACACCCACGCGCGATCGC
CATGGCAACGAGGTCGCACACGCCCCACACCCAGACCTCC
CTGCGAGCGGGCATGGGTACAATGTCCCCGTTGCCACAGA
GACCACTTCGTAGCACAGCGCAGAGCGTAGCGTGTTGTTG
CTGCTGACAAAGAAAATTTTTCTTAGCAAAGCAAAGGAGG
GGAAGCACGGGCAGATAGCACCGTACCATACCCTTGGAAA
CTCGAAATGAACGAAGCAGGAAATGAGAGAATGAGAGTTT
TGTAGGTATATATAGCGGTAGTGTTTGCGCGTTACCATCA
TCTTCTGGATCTATCTATTGTTCTTTTCCTCATCACTTTC
CCCTTTTTCGCTCTTCTTCTTGTCTTTTATTTCTTTCTTT
TTTTTAATTGTTCCCTCGATTGGCTATCTACCAAAGAATC
CAAACTTAATACACGTATTTATTTGTCCAATTACCATGCC
TAAAGAGACCCCTTCCAAAGCTGCTGCCGATGCATTGTCC
GACTTGGAAATCAAAGATTCCAAGTCCAACCTTAACAAGG
AATTGGAGACATTGAGAGAGGAAAACAGAGTAAAGTCAGA
CATGCTTAAGGAGAAATTGAGCAAGGACGCTGAAAATCAC
AAGGCTTACTTGAAATCTCATCAAGTTCACCGTCACAAAC
TTAAGGAAATGGAAAAGGAGGAACCTTTGTTGAATGAAGA
CAAGGAGAGAACTGTTCTTTTCCCTATCAAGTACCATGAA
ATCTGGCAAGCCTACAAGCGTGCCGAAGCTTCTTCTGGAC
CGCTGAAGAAATTGATTTGTCTAAGGATATCCATGACTGG
AACAACAGAATGAACGAAAACGAGAGATTTTTCATTTCCA
GAGTTCTTGCCTTTTTCGCCGCTTCTGACGGTATTGTTAA
TGAAAACTTGGTTGAAAACTTCTCCACCGAAGTCCAAATT
CCAGAGGCAAAGAGTTTCTACGGTTTCCAAATCATGATTG
AAAATATTCACTCTGAAACTTACTCCTTGTTGATCGATAC
TTACATCAAGGACCCTAAAGAAAGTGAATTCTTGTTCAAT
GCCATTCACACCATCCCAGAAATCGGTGAGAAGGCCGAAT
GGGCTTTAAGATGGATTCAAGACGCTGACGCCTTGTTTGG
TGAAAGACTAGTTGCCTTTGCCTCCATTGAAGGTGTCTTT
TCTCCGGTTCCTTTGCCTCCATTTTCTGGTTGAAAAGAGA
GGTATGATGCCCGGTTTAACCTTTTCCAACGAATTGATCT
GTAGAGACGAAGGTTTGCACACCGACTTTGCATGCTTGTT
GTTCGCCCATTTGAAGAACAAACCAGACCCAGCCATTGTT
GAAAAAATTGTCACCGAGGCTGTGGAAATTGAACAAAGAT
ACTTCTTGGACGCCTTACCAGTTGCTTTGCTAGGTATGAA
CGCTGACTTAATGAACCAATACGTTGAGTTCGTCGCCGAC
AGACTGTTGGTTGCTTTCGGTAACAAGAAATACTACAAGG
TCGAAAACCCCTTCGATTTCATGGAAAACATCTCCTTGGC
CGGTAAGACCAACTTCTTCGAAAAGAGAGTTTCTGACTAC
CAAAAGGCTGGTGTTATGTCCAAGTCGACTAAGCAAGAAG
CCGGTGCTTTCACCTTCAACGAAGACTTTTAAGAGTATCT
CTCTATATATTTCTTTTTACGCAGTCTCTTCAATCTCTTT
ATGTGGGCTTTCGCACCTCTTATTTATATATATATATATA
CACTGAATCATATAAACTTTTTTTTATATTGAATCTAATA
TATTATCAAACGGAAACTTCGGCTGAATTTCATACGTATA
TTGATTAAAGTGGAAAGGGCATCGGAAAAGTAAGAAAAGC
TTAAAAAATTGAAAAAAAAAAAAAAAAATAAAAAATAAAA
AATAAAAAAACCTATACAATACATACATATGTATATGAAT
ATAAACCTGGAACGATGTGTCTTTAAAAATAGTTGAACGA
ACTACTCGGACATACCCCTACATCACTTAAGGATGTCTAC
TTTCATAAGAGGTCCCATCTGCGGTACAGACAACTGCCCC
TCACGGCTTTGGCGTATCATTGATGGGAGAAGAACCTACC
AATATGGTCACGTTATGGAAGGTGACGTGGAATTTAACGA
CGATGAAGATGATCTCAACGGCCTCGGTGCAGGTGTTATC
ACAAGACGTCTGAATCTTACCACCAATGCCACTGGTAGTT
TTCAATCTAGTCAACTTACCAACTCGCAACTGCTGCAACA
ACAGCAAAGGCAATCTCATAAAAAATTTAAAAAACTTATC
GGTCATGAGGCCAAATTACTATTTCTCAAATCCTTCCAGT
TCATCTTGAAAAGGCAAATCCGCTGGCTCATAACTGAAAT
GCGGTTTCCGAAAGAGTTCGAACATGTCGCCAAGATAATT
TGGCTCAAGATATTAAAGACGATTAACGACCAACCGCAAG
AAGAACTAAAACTTCAATTACATATGACTTCGACAATTTC
GATCCTCTACCTTGCATCCACTCATTTGTCCCTACCAGTT
TATACCTGTGACTACATCAAATGGATATGCACCGCCAAAA
TGCCGTATTTCCAGGCAAGTGAAATACTACCGAAATCGTG
GAGGATCCAGCTGCCAAATTATTATGTTTCCATACTAGAG
GGCTCAATTTCACCTTTTAATGGGCAACTGTACAACAAAA
TCGCATTGACGTGTGGTATGATCCACTTCAAAGAATTCTT
CAACTCTGAAATTTCGTGTCAGGGCTTATTACTGAAACTA
GTGATGCAATGCGCTCTTCCTCCAGAATTTTATTTTTATA
CCAAACAAGTTATCGAATTTGAAGAAACAGACATTCGGAA
CCTGACACTGTGGGAAAGAACGGACGAACGTCACACAGGG
CGAGTAAGTAATCATGCCGAACTCAGGGTCCTCTCTTATT
TTATGCTCACAATAAATTGGATGCTTTCTTTTGATAGAGA
CCGACAATACCCACTAAAATGGATCCTTTCCCTCACGGAA
TCATTGACTCAGCGCACAACCACAAGTGAATCTATCGGCA
GAAATATCGTTAAAGTGGTTTACCCAGACAAACCGACTTC
TAGTGATTATTTCCAGTGGTCTGAGGAGGAGACCCTAGAG
TTTTTGAAGTGGATGGAAAAGCAATTTTGCCCACACAAAC
AAAATCTTTGCATAATGAGAATGGTTCGATGGAGATGACA
ATTGATCAAAAATTGCTAGAAGGAAACTGTACAAGATTTT
CCCCTTGGATCGAGAGGCCAATCATGATGGCGAATTTAAT
GACTCAACGCATCAGTTAACTTTTATTGAAGATCTGCAAG
AAAGATACGCTAAACAAACCCCCTTTTTGAAAGCAACAAA
ATACGTGATTCTCTCAATTATCAAGAGGCTAATCCACCGG
CCAGAAAGGAGGCTATCGGTAGACTTCTAACCCATATAGC
ATCACAGCTTTTAGTGGATTTTGCCATTTCTAAAGAGCAA
CTGAAAGACTGCATTTCAAGGATCAAAAATGCCTGTCTGC
ATAGGATGAATTGACTCCTTTTAAATTATTCTCGCTGGAT
TGCTATTTCTATGCATACTCCTTGAATTACATATACCAAT
CTGCATATATTATAGGTACATATTAATATAGAAATGTATC
CTATTTTACATTGTTTCTATAACTTTTACATTATCAGAAC
TTATTTTTTCCTGTCAAAAGAAAGAAAACTCATTCTCTAG
ACACAGCGAGATCTTACTTTTCCTAACGGTGTGACCATAT
TGTACGTACAATATTATCTATGTTTTATGACCAGATCTAG
TTTTAAACAGAATTTTAAAGGGAGGGTGCCTAATTTTGTA
TTATATATTAAAAAGCTGGGAAATGCCCGGCTCAGCTAAT
TTTCTTCAAGCCGGTTTTACGTGCAGATCTTGACGAACGA
AAATAACCATCATCCGATTAATTTGTTTGTTTATTGCCCC
GTTGCCCATTGTGCAAATCCGCCTTGAGCAAACGCTTGTA
GTGCGCTTCCAAATCCAGTGGACGTTAGTCTTCCAATTTT
ACTATCTGTGGACTCGGCAGCTTTGTTGAGTTCGTCAACA
GAAGCAACTATTCTGTTCACATTTGTTTCAATGACCATGC
CCCCTGCACGATTTCTTCTAATACACTTTCCAAAGTTTGC
CAGTTAAAAATCAAATCAAGTTCATTGACTTCAGTAAAAC
AACGGTCCAATGATTCCACAAAAGTTTGGATCAGATCTAA
TATGGCCAGTTCTGATTCTTGATCATCCACGATGAAAGTG
AAATATAGTGTAGCGTAGTTTTTATAGATGATTTGAATAT
CTTCATTGTTTACCTCATCATTATTATTTTCATTGCTTAA
CAGAAGCGATGGTGGCGTGACTAAAAAGAACTTTGAAAAT
CGCTATTCCTTTGAGAAATCAATTCATATACTTGCTCTAA
TAGCAGTTTTTGCTTTGGAAGGTCGACCGGCGTGTAGAAT
TTCACTAATCTTGGTTGGCATTTCTTATTGACTATACCAA
AAATGATGAATTATGTTAGTAATGTATAATTTTGGCAGAA
GAAAAGACCCTTGAGAAATCTTACATACATATTAGAACTG
CATGAATCATTGTGTAACGTTATATGTGTTCTGGCCTCTG
TAACCCAGATCTGGTATAGTTACAACAGAAATGATATTGT
TCCAGTGGACTATTTAAAAAAATATACTCCTACAACGTAA
GAGAAGAAATATAAAAAGAAATGCGCAAGCCCGGAATCGA
ACCGGGGCCCAACGATGGCAACGTTGGATTTTACCACTAA
ACCACTTGCGCTTACTTTTGATATGAATCTTTCATTCATA
CTCAATATTAATAAGCAAGATATTTTTGAAATGAAGAACC
TTAATCGAGCCATCGTATTCAAAAAGAAAGAAAAAAAGAC
TGAATGAGAACTATTTTTTATTGCCTTATAGAGAATTACT
TGAGACTTTTTTTTTTTGCCTAAAATATATGACTTTATTT
TCGCTTGGCCTTTCTTACCTCGTTTTGTGATTACTCATTA
CTTACATCAGCGTAAGCTTTCCATATCTATAACATTTATG
AAAGTGGAACTCCTCATACTCAAAAGTTATTGCTATCCAT
TTATATTGTGATCTTACCATTAAGATATATAGCAGATCAT
AATGGCTTGATTCTAATACTCCTCGAGTATGACCATGCAA
CGGTTCAAAATCCCGGGTTGTAAATATTTCTTTTATCACG
AAACATGAGTGACAACCACTTAGACTCGAAAGTGACGTTC
TTGTATTTGCACATTCGATGATAAATATTTAAAACGTATA
TGTAGATACATAGTGGACAGCAAGAGAGATGCATGGTTGG
CCCATTTCTCAGCCTTCTGTTTGTTCTCTTCTTAATTCAA
ATGGAAACTTGTTGATCTCGAGTATCTTGTTAATTGTTTG
AACGTTTATACTGTCATTGAACGATTCTACCCAATTTTTG
CCTTTCGTGCCTTTTTTTTGGGGTCAAGAACCCATCCCAA
TCCAAATTGGCAACCTTTTGAACGCTTCTATTGACCTCGT
CATTAAATTCTCCTAACATATCTTTATCAGGAAATATGCT
AACAATGTATAAATAATAGCCGTCCTTTGCGGTTCCCACA
GTACTTCTACCAAGGTTATCTAAAAACTTTTCTTTGGCTT
GCCCTTCATGCTAGCAGGATTAATATTTGGAGATCTGTTA
AGATTAACGTACTCTCGAATGGCCTTATCACCATTTAGTT
TACACCACTCCTTGATAAACGTTGTTTTCACCTTTAATTT
TAAATCTCGTCTCAAGTACGCAAATTCAGAGGGAATACTG
TTTCTATGTCTATTTGTAAGCCGTGTCATCGCTGTTTGAA
TTTTGCTTAGTTCGACTTCATTAGCTTTTGATATCCTAGT
TTCATTGAAATATTCTTTGTCCTTGTTGAAAACCTTCCCA
TTTAAATAAAACTTCTTATTGGATTTTACCGTTATTGCTG
GTTTACTTTTTCTAAAACAAGACATAAAATGGTCTTCAGG
GAAGTAATGAAGTTGAAAGAATCTACTAGTGTATACCAAT
GAGTTAGGGGAAAATTTTTTCCAATCGTCACATAGGCTTG
GATGGGTGAAATTACACCTCGAAGTTTACCAGCAACAAAT
TTCACTGGATCCCAGTTTCTTTCTTCTTCTTTTGTAAATC
AGTTAGCGTACTTAATATAGTATTTTCAGCATTTAAGCAC
ACAGCTGAATTTCCTGAATCGCTTTTTCGAAGGTCACCAA
GAGAAAGAGGCTCGGTATTCTTCGTCACTATAAATTTTGA
AAAGGGATCACTACTATGTATAGTGGTTGATGGTCGAATT
ACCAGTTTGCCTTTAGGTTTTTGCGATAAGAGTGTGGAGA
ATATCTTCATGATTTGGTTTTTCTATTAACCTTCTTAATC
TTTTCTTTCTTCATCTGCCATCGCCTTTCTATGTTTTCCG
TATTTCTTCCCCGCAAGTTCTTTAAACTCAGATAGTATTA
GAATCGATAATTAAGGCCAGGTCAAAGTTCGTATTAATTT
CAACCTTTGGGCACCTATATTGGATTAATTTCCGTAAGAT
AATATATGAGAGCACTATCATGGAGTGATGAAGAAAAATT
CAAACTCTAGGGGCAAACCGTTTGTTACGATTGCTCAAAA
ATTACTGCGTCTGAAGCCAGAATTGTAGGTATATACGAAA
AGGTACAACTTGGGATACTATTGACGGCGGTAAGATAAGT
GAATCCTACCTTTCGTTTTGAGCCGCTCAAATAAGACCTG
ATACAAAACGGTTGTTTAATCTTTGTATAGTTTCTTCTGT
AGAAGAGTTATGAAAATATACACTTAAACTATAACGATAA
GAAAATGCGAAAGGAAAATGATGAAATCGAAAGCATTCAC
AATTTCCCCTTGGAAGCATTGGGTAAATTACCAACCTACG
TATCCTCTCGCAACAATTCTGAAAACCTTTAACTTCCCAC
TTTTCATATGGCTTAGCTTGTAGCTGTTTTGAATAATCTT
TCCCTCGTGATTTTCGATAACTCTAAACTTATTCTTTGTA
AAATCATAATCAGTAACAACACTCGAATACGGAGCGGCGG
AGTCCATTCCAACGTTGATAATTTCGTTTTTTCCGATCTT
TTTATGAGCTTCAAATTTGGCCTTTCTAATTACAAGAATG
TCACCTGGTTTAATCTTCTGTAAGCTCTTCATCAACTGTT
CGATTCCTTCTTCAGGTTTATAACTCAATATAGTTGCGCC
AAACGTTCTTGCTCCTATGGGTTGTATAACTTCGTCTTTG
AATTCGGATACAATTTGTGACACGAAATTCTTAGCCCCAA
TATGTGAATTTATCAATGAATGAGATTTCTCTACAACTTT
CGCATTAAACCTTTGAGCGTATTCATCAAGAATACGTGCT
GATTGTGTTTCGACTGGCGATGGAAAGCGTTCTTGAAGAG
TCGTTACCGTTTTCTCTGGGCTTGTACTATTAAAGGTCAA
GGAGAATCTTAGTTGCGAATAGTTTTCAAACAAGAAGTAA
AAATCCCTTACCACCCATTTTTGATGTAATCTTTTGGAAA
TGAAATGATCATCGATCTCCATCAAAAGTTCAACTTCAGA
TTGCTTATAGCAGGAGGTGCGCTTTTATTAATCCACCATC
TTTCTTGTGCATTAAACTCTATCTTGACGTTGTTGGAAAT
CTCGCCTACATCATGCGTCGTTGACCTTCTTATAGAGGCC
ACCTTCGGTGTAGTATCTGACTCATGGAATGAATCCACAG
GACGATTCGTCAATGAAGGCACATGGGGCGGTAGGGTTCG
TGATTCTTTTTCTGCCCCAGATAGTACTGAGGTTGGCACA
CGTTGTTGCGTACTCATCATTGAAGGTGTAGAGGCCGTGA
CATTTTGATGTGGTGGAGGAGAAGGAGCTGTATGTGAATG
AGTGGCTGTTGGTTCAGAGTCAAATTCAAAAGTAGCCGGT
GGTACTGGTGGTGCACGTGGAAGTGGCGGAGCAGTATTTG
GCATAGGATGATATTCCTCGGATACAGGTGGAAGGGGAGC
AGATGACTTGACATGTTCTTCTACTTCATTGTGTTTAGGC
AGCGCAAGAGGCGCTGGAGGTGCTGGAGGTGCTGGAGGTG
TTGGAGGTACTGGAGGTATTGAAGGTGCTGAGAGTGCTGG
AGGTGCTGAAGATACTGGAGGTACTGGGGGTACTGGGGGT
ACTGAAGGTGCAGAGAGTGCTGGAGGTGCTGGAGGTACTG
GAGGTGCAGAGGGTACTGAAGGTGCAGAGGGTACTGGAGG
TGCAGAGGGTGCAGAAGGCACTGGGTGAGGTGGCACCTTG
TCCTCAGGATGTGACACCTTACTTAGAACTGGAGCTGCTG
GAGCTGCCATCGAAATATCTTGAGCGGTTTCTGTTAATGC
AGATGAATTAGTGGAAACTGTATCATGATACTCGTTTATG
GATTTCCGCCGATTTTCCCCTGAAATGGATTTAGTCAAAG
AATTTATCGACCCGTTGCGAGCAACTCTTGTTTGTGGGGA
AGAGACAGGCAAAACATTTCCAGTTGTGTTTTGTGATGAA
TTTTCAATATCATGTGATACTTCTGCAGTACGGTGGGAGA
TTGGTGGTTCTTGAGGGTAAATTTTTCTCCGGAATTAACA
TTCTCTGACTCATTATTACCTATCTGAAAAGCTTGCTCCA
CCATCGAATGCTTTCTCAACCCATCGTTTGCATCCTCAAA
CTCGTGGTCGTCAGTATCTTCATCAGAATCATGGTCAGAG
TATTCGGGATGTGCATTATCAACAGCAGCTAAATTGTGAT
AGGCGTGTGTACCATGTTCTTGCTTCTGTTCATGCTCTGT
GGTTGCATGAGGATCTAGCGTCTTTGTTTCAGTGGGTTGA
TTCTTCTCACTTAGATTTGATTTCCTAAAAATGGGTTAGA
ACTTGGGTCAACAAATGGCATAACAGGTATGGCACGAGGT
AGTTCTTGGAGCTGTTCAGGTTCCTCCTCCTCCTTCTCCT
TATGCTGTTTCTTTTCGGCTCTTCTGATGGTTTATTTCCA
ACTCCAGAAGCCATACCGAAGGGGTTAAAACCAACAGGAG
CACCGAATCTACTAGCGCCAGATAGTTTAGCCATTCTTTC
TCTCAATGCGGCCCTACGATTCTCTTCACTATCTTCCTCT
TCTTTTCCTCATCATTATCTCCCTCTCTGTCTTCATGGCC
GTAACCTATTTCGCTTTCCTCAGCAACATTTTCTCCTCTT
GCCTCGTCTGCTTGTGACTCCTCAACTTTCTGATTTTCCT
TTGTGTACTCATCTAAAAATTGTTCTTTCTCTATGTCATT
CGTGCCTTCATCTGCTTCGCGTGAGGTTTTAGTAATCTCT
TTATGTGCCAATAATTCCATTTGCGGTTCCTCGTTGTGCT
CAGTTTCAGGCGTAAATTCAGGTTTCGGTTCAGTTTTTTC
ATTTTCTTCTGCTTCTTCAGTTTCCGTATAGGGCTCATTC
TTGTTAACCGCACTACGTTCATGTTCTTGTTCGAGCTTAG
CCTTTTTCTCAAGAGTTCTTCTTCTCTTGCAGCCTGTAAT
CTTTGTTGCTCCTGTAAAAGAGCAATTCTTTCTTTAAGGC
TCATCTGGGGCAAATCCTTCTTTAATTGGTCATTCTCAGT
TTCTATTCTTCCACTTTCCACCTGTGCACGATTAATTGGT
TCGGGAACAATCTTTTTTCGTTTTCCTTTAGGGACTTTTT
CCTTTCAAGATTGGACGTATCATTTGTTGGAATTCCAGGG
GGACATAGTATTTAGGAGCATCTGCCACAATTGTTTTTTT
TCACAGGTATGTTTTCTAAATCCAAGTGAGTTGATTTTGG
TAAAGGAACTTGCTCCGTTATATCTTGATTAAACATAGAT
AAGCGAGCCTTCAATTTTGGAGAATCCATGGGAACTTTTC
TTTCGCCATTACCACTACTACTATCATGCTGGACCTGTGC
TGATACTGCTGTAGCGGCTGGAACTGGCACTGTAGCGGCT
GGAACTGGCACTGTAGCGGCTGGAACTGGCACTGGCCCGG
ACAGAGTTTCTTTCTTCGTTTCAGGGAAATGGGCTCTGGT
AGGTCCTTTTGTTCTACTTCCGGCTGGATTGTACGTTGCT
CAGTGGAACCGGTATTCGGAGATGATTCGGCTTCCTTTCC
AACTTCAGATCCCTGAACAGCAACAAAACTTTTCGGGAAG
ATACCCTCAATAACGTCGCCATTTGAATCCTGGTATTCAC
CAAAGTACCATTCGGCGTCTTCAACAGACGTAACAATAAT
CTCTTGATCTTTTTCAAAATTTAAATCGTCCTCGTAATCG
GACTTGTATGGGAACTGAGCCACCACCTTGAAGGGCACTT
CGGGTTCACTCATCCTTAGTTTGGGTAAGACTGTGTTTAC
TTCTAGTAGCTCTTGCAGTTGGGACGCGATTGATGTTTAC
TACCGACTTGACGCTACTGTTTCACAGTGTGCTAGTAAAT
ACCACTTCTAGTTGAAGTCTTAAGGAGATTATAATTCTGG
AGGTAAAATAGGGGCATTGTAGACCTCTAACTATTTTCAG
GGTATATTCCTATATTATATAGGTTTATTCTTAAAATATG
AGGTTTATAAATGATACACATCACTTATTGATAGGGTTAT
ACTCTTTGATACGGGTAACATATGAGACGCGAAAATGGAA
TATAATGACAATGTAAATATCGTCATCTTGAGATAATTAT
CAACAAGGTTGTCATGAGGAGTTACAGATAAAAGTCAACA
GAGTGGAGTTAGTGGTGTTTTAACTGTAGTGCTCCATAGT
TTCACGGCGGTTTCTCTTGTTTTCAGTTGGTAGTAACTTT
TATCCTGGAAGTGCTGGAAATGAATAACTCAAATGAGCAT
AGGCGGGAAGAGGCAGGAGCGGCTAATGAACAAATGCCTT
ACAATAAGGCTGTAAAGTCCGCGTATGCAGATGTCCTCAA
GGACAAAATGAATAGGGAACAGGAGATTAGCCTACGAGCC
ATCAAAAGGGATATACACCGATGGCGGTGAAACTGACAAC
TATGATATGGATAAAGAGAATGATTCCGCGTACGAAATGT
TCAAAAAAAATCTTGATTTTCCGTTAGACCAACATAATGA
TGACGACGATGATGATCCGTACATTGAGGATAATGGACAA
GAGACCGACGGATATAGCGACGAGGACTATACAGATGAGG
CAGACAAGAGTTTTATAGAAGACAGCGATTCCGACAGCTA
CGATTTGGAAAGTAATTCTGACTTTGAAGAGAACTTGGAA
AGTTCAGGTGAAGCTAAGAAGTTGAAGTGGCGGACGTACA
TTTTCTATGGAGGCCTTTTTCTTCGTTTTTTATTTTTTTG
GATCTTTTTGATGACAACCGTGAAAATAATGATTTAGAAA
GCCATTCATCCGGCGCTACATCCTCTCCAGGCAAATCATT
CAGCAACCTACAAAAACAGGTGAATCATTTATATAGTGAG
TTGAGTAAGCGGGACGAAAAGCACAGTTCAGAATTGGATA
AAACAGTAAAAATCATTGTCTCTCAATTTGAAAAGAATAT
TAAAAGACTTTTACCCTCAAATTTGGTTAATTTTGAAAAT
GACATTAACTCGCTGACAAAACAGGTTGAGACAATTTCAA
CTTCCATGAGTGAGTTACAGAGGCGAAATCACAAATTTAC
GGTCGAGAATGTTACTCAATGGCAAGATCAACTGGTAAAA
CAGTTGGATACACACCTCCCTCAAGAAATACCCGTTGTAA
TTAATAATTCTTCGTCGCTTTTAATAATCCCTGAATTGCA
CAATTATTTGAGTGCTTTGATTTCAGACGTTATTGAGTCT
CCAGGCATTGGTACTGCTGGAAGCGCTGAAAGTCGTTGGG
AGTATGATTTGAATCGCTATGTAAAGGAAATTCTTTCGAA
TGAGTTGCAATATATCGATAAGGATTATTTCATCCAAGAA
ATGAACAGAAGGTTGCAATCTAACAAACAGGAGATTTGGG
AAGAGATCACAAATAGGTTAGAGACACAGCAGCAGCAGCA
GCAGCAGCAGGTTCAACAGGATTATTCTAACGTGCCACAG
CAGTATTCGAGCATATTAATGAAAAGATTAATTCACCAAA
TTTACAATTCCAATCAACACCAATGGGAGGACGATTTAGA
TTTTGCTACTTATGTTCAAGGTACTAAACTATTGAACCAT
TTAACTTCACCAACCTGGAGACAGGGCAGTGGGGTACAGC
CGATAGAATTACTGACCGACTCCAAACAAAGCTCCTCAAC
TTACTGGCAATGTGAGAACGAACCTGGGTGTTCATGGGCC
ATAAGGTTTAAAACTCCTTTGTATCTAACCAAAATTTCGT
ACATGCATGGCCGTTTTACTAATAACCTACATATAATGAA
CTCAGCACCAAGACTGATCTCATTATATGTAAAACTGTCA
CAGACTAAAGAGATCAAAGCATTGCAGACATTGGCAAATC
AATACGGTTTCGGGCAGCATCACAAGAGAGACCGAAATTA
CATCAAGATCGCAAAATTTGAGTACAGGTTGACAGATTCT
AGAATACGCCAACAAATGTATCTGCCCCCATGGTTCATTC
AGTTAAAACCACTCGTACGCTCAATTGTCTTTCAAGTGGA
CGAGAACTACGGGAACAAAAGTTCATATCTCTGAGGAAAT
TTATCATCAACGGAGTGACACCGCAGGATTTGCAAATAAT
TGAAAATAACGAGTTCCCTGTTTTACTGGGTGACACCCCA
GAATATGGTGTCACTCAGAACACCGACGAAGGCAAGAGGA
AAGTTCTCCTATCAAAGCCTCCTTACGCGTCTTCATCTAC
TAGTACCAAGTTTCATCCCGCTTCTAACGTCCCATCATTT
GGCCAAGATGAGCTAGATCAATAAACGACAATAAAAATTA
AACGTTCTAACCCCCTGGCCCCCAGAAAATCGCGCAGATT
GACGGCACTCCCTTTAAATCATAGAGTTAATCAGCTACTC
ACCACTCTCTTTCGGTACTGGCGTTATTCTGAATTCCAAC
CTTGAACACAGCCACACGGCATTCAGATGTTGCTCCCATG
CGTGGACTCACGCTCTGCGATTAACAGCTCATGGAAATTT
CCTCGTGCTATTTAAGACTGCAGTCGTTTGGAAATCGGAA
TATCTTTTTCGTGCAGTTTTGCGGGAAATTTTCCCTACTT
AAAAAGCTGAATGAAAATCAGAAATATCTGCAAAAAAAAG
GTAAAAAGGGAAATTTTAAGACATAGCATAAAGGACTTGG
TTTTGTTTCAATACTCAGCCCTTTTCATTCATTTCTATCA
CAAGTTTTTTTGCTCTCGTTTCCATTTTCTTCGTTTACTT
ATTATTGACGTACATCTTTTTTAGTTTCAAATAACATAGC
AAGAAGGCTTAACTAAGTTCCTATATTCTTGGCATATTTA
TCATCATCAGGTCTTTTAAAAGTATCTCAGAACGTAACTT
CAACGCCTTTAGATTTTTTCACAACACGACTCTATTGCAA
GAGACAAAAAAATTAAAATGGGCATTTTGGACTCGCTGAA
AAAACCTGTTAATATCAAGAGTTCGCTCCCCAAATTCTCC
CGCAGTGCTACCAGCATCAATTTAAGTAGCCACCCAGTAA
GTTCACGGTCCTTCCTCGAATTACCACCAGAGCTTTTCAG
CATCACTAAACCTATATTTAAGCTTCTGCAAGCACACGCA
AATAAGATTTACTTCCAATCTTCCGACGCTGAGGCTGTAT
GGAATGTTAAGGATTCTTCTGGACATGTTTTTGAAGCAGA
GTCAATTTCTTTGCTCGGCTCTCATATAATTATCACAAAT
TCCTCTGTACAAGTCGCAGACGTGGCCATCATAGATTCCC
CTTCCAACATAAACCAATGTGAAATTTCAAGCGTTGGAGA
GTTCCTGCAATTCAATAATGGCCAACTATCTATCACATGT
AACGATTTTGGTTTACTGGAGAAGTTCAAAAGGTTGTGTA
TGATTTCTATTTTTGAGTTCATTTCTATATATAAGGCCTT
GACAGGCACAGTGATTTCCTCTTATGGGCTGAGAATGTCT
GATATGCATATCATTTTGAACTCGCCGTTCAATTTTAAGG
ATTGGTGTGAAGTTTATCTTGATGGTCAAGGTTGGGTGAA
AGTGTGGTGTCATATTGATAAAGTGTCTAAAACCAATAAT
TCTAAAAGTAGTAGTGACAATGATGCTAAAGGAAAGTATC
AAATACGGTTTTATAGAGATGACAAATCCACATCTAGCAA
GAACTGCGTTTTTTTTTATTCCTGACAATGAGTACGTTCA
AGATATTTTCTTTTATAACATCAATGCGGCAGAACCTTCT
AAAAATATGAACGACTTTTTCAAGGGTTGCAAATGATAAA
GCTCGTTGGTAATGTACGCTTTTGCAGTGATACGGACTTT
AATGATGTGGTGGATAGTGGATCCATCTATAGTAGTGCAA
ACAACGGCAGTGGTGACAGCAGCTCGACAGCATTGAATAA
TGAAAGTCCTAACACTACACCAAAAAGTAGAACTTTCTTT
TCACCTAAAGGGCACAGAAGAAATAGCTCCCATGTAAGTT
CGTTAACTTCTAGATCAACAAAAAGCCTATAACTAACTTC
ACTACACGTACAAATGGGCTTTTGATTAGGCCATTGCCCC
ATCATGGCGTACATCACCTGGAAGCAATGATCAGGTTCAT
TATTCCTTTGATGGATTGTGCAAGACTTTATGGGCGTCCA
GTTCAATTCAAGACAGAAAGAACCGATATAAATTCGTTAA
TGTTTGGATTACCTAAATTGCCCTCAGTGGATTATTTTGC
TGAAGAGGAGATTGCCCATTTGATGACCCAGGAATTTAAT
CCTTTGAAAGAAAAAGATACTGACGATACTATGGCTTTAA
CTATGTCAAGATTTTCTAGCTACCTGCAAGAAAGAATGAC
AAAAGTCTCCAAGAGAAACACAGAACTCAACTTCAGGACC
TTTAGTGATGTAATGGGCATGTATAATACTACGAGGGATC
ACTCTAAACTTAATTGCATGAGTGACAAGGATAATTCTGT
GAAGGAATTTTCATTGAGTGATAAAAGCAATGTTAGTTCT
GAAACGACTAATATGATGAATCAATTGCAAGTAAACGCCC
ATGAATACAAAAGTTCTATGTGCGAACGTCCTATCGTCGC
AAGTACTTCGCCCATTGCATAGTTCTTCGCATATATAGCC
ACATCTCAAAACTTACATACAGTGTATATATTTGTGGTAC
AGTTTCTGTATAGCCAAATATACCCTGATATAATCTTATG
TGATATTATATACTTCCATCCTAATACTAAACTTTTTCGT
TTAACGTGACGCATGGTGCGAAGAAAAAAAATAGCAAATC
GCCACTCAATAAAGTGAGTAGAGAGCATTATATCAAAAAG
CATCGATAATATCGAGTGATCATACGTTGAAAATCATCAA
GTACAATAGTGATATAAGCCACAATGCAAGCTCCAGTGGT
ATTTATGAATGCTTCTCAAGAGAGAACTACCGGTCGTCAG
GCCCAAATCTCCAATATCACTGCTGCAAAGGCAGTTGCCG
ATGTCATTCGAACTTGCTTAGGTCCAAAAGCTATGTTAAA
GATGTTATTGGATCCTATGGGCGGTCTTGTGTTGACTAAC
GATGGCCACGCTATTTTAAGGGAAATTGATGTTGCACATC
CAGCAGCTAAATCAATGTTGGAGTTATCCCGTACTCAAGA
CGAAGAGGTTGGTGACGGGACTACAACAGTTATTATTCTA
GCTGGTGAGATTTTAGCTCAGTGTGCACCTTATTTGATTG
AAAAAATATTCACCCTGTTATTATTATCCAAGCCTTGAAG
AAAGCACTGACTGATGCACTAGAAGTTATCAAACAAGTAA
GTAAACCTGTCGATGTGGAAAATGATGCCGCTATGAAAAA
ATTGATTCAAGCCTCTATCGGTACTAAATATGTCATACAT
TGGTCAGAGAAAATGTGTGAATTAGCTCTAGACGCTGTTA
AGACTGTCCGTAAAGACCTGGGACAAACTGTGGAAGGTGA
ACCTAATTTTGAAATCGATATCAAAAGATATGTCCGTGTG
GAGAAGATTCCTGGGGGATGTTCTAGATTCTCGCGTCTTA
AAGGGTGTCTTATTGAACAAGGATGTTGTTCATCCAAAGA
TGTCCCGTCACATAGAGAATCCACGTGTTGTTCTTTTGGA
TTGTCCACTAGAATATAAGAAGGGTGAATCTCAAACCAAC
ATAGAAATTGAAAAGGAGGAAGATTGGAATAGGATTTTAC
AAATCGAGGAAGAACAAGTTCAGCTAATGTGTGAACAAAT
TTTAGCCGTTAGGCCAACACTAGTCATCACTGAAAAAGGT
GTTTCAGATCTAGCACAGCATTATTTACTAAAGGGTGGAT
GTAGTGTTTTAAGAAGAGTGAAGAAATCAGACAATAATAG
AATTGCTCGTGTAACTGGTGCAACCATTGTCAATCGTGTA
GAGGACTTGAAGGAAAGTGATGTCGGTACAAACTGTGGAT
TATTCAAAGTAGAAATGATTGGGGACGAATATTTCTCATT
TTTGGATAACTGCAAGGAACCAAAAGCTTGTACCATAATG
TTACGTGGTGGTTCCAAAGATATATTAAACGAAATAGATC
GTAACCTACAAGATGCTATGGCTGTTGCTCGTAATGTGAT
GTTGAGTCCTTCCTTGTCCCCAGGTGGTGGTGCCACCGAG
ATGGCAGTTTCTGTCAAATTAGCAGAAAAGGCAAAGCAAT
TAGAAGGGATCCAGCAATGGCCATACCAAGCTGTAGCTGA
TGCTATGGAGTGTATTCCACGTACTTTGATACAAAATGCA
GGTGGTGATCCTATTAGACTCCTATCCCAACTAAGAGCCA
AACACGCACAGGGAAATTTTACAACAGGTATTGATGGTGA
CAAGGGAAAATTGTAGATATGGTTAGTTACGGTATTTGGG
AACCTGAAGTCATCAAGCAGCAAAGTGTCAAAACCGCTAT
TGAAAGTGCATGTTTACTATTAAGGGTTGATGATATTGTT
AGTGGTGTAAGAAAACAAGAATAATAGCCTCGAGGTTAAA
CTTCATTACTGCCGTTTAATATTTGGTGTTTCTTCACATT
TTTTTGTTTTTTTATACTATTGTAATGTATTTATATAGAA
TTAAAGTCCTCACTATAATTTTGTCATCCCTACAGTATGT
CATAAGCGTTAATCGGACAAACGTTCATTTTAAAATTGGC
CTTTTTATATTTATATTACTCCTCATAGGATTTAATATAG
AAGTATCATTCGTTAAATAATCATTATATCATCTGTGCTT
TAAATAAAAAAAGTCGGCCGTCGATGTGTTTACGATTGGC
CAGTATACTTACTCATTCATGGGATTAGTTTTATTTCAAC
GCTGTGGTGGGTACGATATGAAAGACGAACTCGACTTGTC
ATCATCTGAAATGATCTCAGAATTTTTGCTTTGAGAAAAG
AATTTGATTCTCTCATTTCTAAAATTGGGGTTAACTGCCG
CGGCTTGACAGCTGAGATGATATCAGACGTCTCAGTGCTT
CGTCCCTTTGGCGTCATAGGGCAGTTTATGTACTCTTCGC
CAGAAAACATTCTTCCCTGGTTTGAGGGGGGTCAACGACT
TGGAGACTAAGGCTTTTCTACTTATTTTTGGTCTTTTCGA
TTGTGCTTCAGCTTCTTTTGATTTGCGCTTTCTTCTTGCC
CTAAATTTGCTTCTCTTGGATGTTTCCTATTTGTCCTAAC
CCTTTTATAAACGTTTCTAGAAATTGCCAAGACTTCTTCT
AGCGAAAATTCTAGTCTACCACCTTTAGATTCCTCATCTT
CACAATAAATCAGTTTAAAATTACAGTCAATTTTTTCTGG
TTTCTGGTCCTTTGTATTAATCATTTGATAAACAGGGTCA
CTTCTACCTATAGAATCTCTAAAGATCGGTAGTTTTTCAT
CATATGGTCTCTTTTTTGCGATAACATCTCATGTTGTTTA
AGCTCACCCAAATTGGTATTTGCTTCTAGCAATGATATTC
GAAGGTTGTTTTCTTTGTTCCTTTCTGCCTTTAAGTCAAA
ATTTTCCCAGCCATCTCTATAAACACCTCTATTCGGAGTT
TCGAATAGTTCTACATCAGACTCTTCTCCATCTACAAATA
CGTTGTTTTTGTTAAATTGACGTCACTTGATGTGCCATTT
TGATTTGCAAGCTCTAGTCTATTGACAAATTCAGATCTGG
TTTTCCCAAGTACTGTAGACTCTAATGAGTCCATCGATAT
TTCATTTCCTAGCTGAATATTGTTCTCCCCAGTTCTCTCA
GGAGATGGTTTAACCGGTCTTCTAAAACCTTATTAGGCCT
AGCCTTATTTTTGATTCCTAGCTGTAGAATTTTCACGGCA
TATTGAAATTTTTCTTTCTGAATTAATAGATTCGTAAATT
CTTCATAAAATGACGCTAACTCGGAACCAATTCCATTTCT
TAACATATACATGAAAATGTCTCTGCTTTCCATGAATGAA
TTTCTGGTAAAAAGTTCTATGTACCAAAACCATATTTTAA
GAAACCTAACATCATTGCGATATCTCTCCAAATCCTTTAA
GTGAGATAAACATCGCTCCAAAAGGGTGAGCATTCCAGAT
TGTTTGGAATTACCGCCTTGTGGATAGGCGTTGTTCAGCC
ACTTTATGTATTCAAGATACAAAGTAATTGGGTCGCTTAA
TGCAGGAGCTCATCTATCAGTCTTTGTTCGAAGCTTGATT
TAACTTGGTTTATTTCCACCAGTGGTTGATGTATCGCTTT
CGAGAGTGCCGCTGCTGATCTGCCTTCCTTCAGGGGAAGA
ATGTTTTCTTTTGAGTTTCGATTTCTTCAAAGTTAATAAC
ATTTTGTGATGGTGACGATGGCATGTAAGAGATACGTTTC
TTTGCGTACGCTTTCATTCTATCAAGTTAACGTCTTTTAT
TGTATTTTCGCATGATTTTGTTTACTATTTTTGAACCAGT
GTGCGCCTGGTGAAGGTGTGCATTTCAGGCAAGAGGGTAG
TTCTCATATATAAAAAAATGGCGCTAAAGAAATTATTATA
TCTAATATGATTATTACTTAATTATACAGTAAAAAAAACA
CGCTGTGTATTCATTTAGCAACTAGGTTGCAGAAAAAGGA
AAATAAAATAGAGAGAATTAGAAACACAGAAACCATGCCG
GGCCCGATCTTATCCTCATAATCTACTGCTCTCTTTAGTC
TAATGTTTACCACTCTCTTGGCATAAACCATAACAGTACG
TATCAACACAGCCAAGGAAGTAATAAAGAACCCAATGGAG
CCAATCATGGCTGTTGGTGAACCATATGTTAATAAAGTAG
TGGAGACACCGCCCAACAATATCGAGATGGACAACCAAGA
CAGGTAGGTTCTTTCAGTGGCAAAGTAAACTTTTGGTTCC
ACACGAACTGGCACACATATCGTCTTTCCCGGTGGGGCAC
GAATTTGAGTATCAAAAGTAGTACCTTTTGGGATTTTAGA
TATTTGATCACCGTTAAAATAGTGGTCAAAAATGCCACGA
TTTCATAGTATTTCTTGGAGATAGGATTTTCGGCATTCCT
GATCTTTCTTTGATAATAAGCAGCATTAGCACTCTCAACA
ACATGATTAGTGTTGGAGGTGGGGGCCGAAGTAGCCCCGT
AACCAACAGATTCTTCTATATCAAGAGAATTACCGGGTGC
GTTTGTCATGGCAGCAACCAAAGCAGCGTCATCCTCATCA
TCCTCATCGAAGTCGTTATCTTCGTTATCGGATCTACCGG
GTCTTGTTATTTCAATATTTGTTGGTAGTGGAGGTTTCCT
GATATCAACATCCATTTGAGGTAACCAAAATGGGATTGAA
TCCACTTTATCATTTAGTAAGGTAGCCACACCATGAATAA
ACTTGGAGAATTTTGGGACTGGCTCAACTAAGTGAGACCC
GACTAATTCACGTACCCACTCTGGAGGTTCTTGACCTAGT
TGAGTTTGCAATTTAACTTCCAGGACTGCATATGGGAAAC
GGCAAATATCCTTGTCATCTAGCTGCTTGAATGGCCAATC
GACACCAATATCAGTTCTCCTCCAATTCTTATGAGTTCTA
TCCACACCATCAAAGTTGTCTTCTCTCACCATAGTTAACT
CTGTATCAAGGGAGATACGAACTCTTGCATCACCAGGTAA
TTGAAAAGCAGTTCTATTGTAGAATGATCTCACTACAGGT
CTCAACTTTTTCTTTAACATGACGTATTGAATTTCGGATG
CTAACGCCTCCAAGTTTTCAATTTCGTTCATTGGCTTCTT
GCCTTCTTTACGCATCTTGGCAAATACTTGATCAACAGTA
TATTTACCCTTTAAGAAGTCATTAACATGACGTTCCTTTA
GCGCAAATCTTGCCTTGACAGATTTCTCACCAGTCCAATC
CTCTCTATGGGTCTTTCTTTCTACAAAGATCGTGTCTGTA
GACATACCCCATACCATCTCAATCTGTGGGCTTCTGCACC
TTCATCTTTTCTTAATCTGCCATAATAAAGGTCTAGATTT
TCATTATCAAAATAGATCGAAGTAATAGCGGAATCTTCTC
TTTCGAATTCCTTATTAGTGTTGAAGACTAACACTGGTAA
ATGCTTCAAGATGATCAGCTTCAATTCTGTAATGTTATCA
GGGTGAACCCAATACTTTGTTGTCTGTCTAACGAAATTTT
GTTGCTTCCCACCAGCAGATGAGTCTCCCTTGATTGGGCG
ACCTGAAGTTCTGGCAATATCATATAGTTGGGAAATTTTA
ACGACTAGTTCGTCATAGTTTTCCTTGAAAAATGGTTTAG
AGTCTAATCTAACTTGGAAAACTGGTTTCAAGATAAAACC
TGTCTTCTTATCGTGTTTCTTGATAATCTTTTGGAAACCA
GTGTAGTTTAGTCTCGAAAACTTTGCTAGATCATGAACAT
CGGCAATGATATCACTTAGTTCTTCTTCTAGAATCTCAAA
ATCTAGCTGAGTAGGAGGATTATTGAGTCTAACAAACGAA
CAGTATGTTGCACTTGTTCTTGAACCTCTTTTACACGTCT
AAAAACTTCACTATGCTTAACTTTGCAAAATGTGTAAACC
TTGTCTAACTCGATCTCCAAAGATTCTAAAAAATCTGTTT
CCAATTCTTGCGTCCACTGACCGTTATTCTTAGATAAGTT
ATCTTCTAGCTCAGTCTTCAGATCATCATAACTAATATAA
TAGTAGCTGTACTGTCTAATAAGAGACTTGCTCAAGTGCT
CACCAAACTTCATAGCTGTTCCTGCCTTGTTATGCTCTTT
TATTGGCCGATTTGATTGTTAGCCTGTAACTTCTTTCTGA
TTGCCTCAATATATAAAGATAGTATTGCTTCTTTTTTCAT
TCACGTGTGCAGCCACGTGCGGATGAATAATAAAATGCAA
CATATATGCATAGTGCGGTGTGTGAAAAGTGAACCTACAA
GTCAGTAGCTCTCCGTCAAAACGCAGACAAACCAATTTTT
TGTCGGTGTTTTCCTGTGCAATTCCAGTAAGTAACATATT
AATACAATTTCCTATGATGGGTTACGTGGAAAGCAGAGAG
GCAATTGCGTGATTAATTCGGAATATTAGCAACGCTTCTC
TTAGTATGAAAAAGCTCTTCGAAAGACTATATTTTTGAAA
GCTTTAATATGTTTATAAGTTAAATATTGTCGAACTTGTT
TGCGACAGCTCTTGAAGTCACGGTGCGTCTTTTTTACTCG
TCAACTGGTATAACAATGCGTATGACAATTATTATATAAC
TATTACTTTATTCTTGCCATGAAGGGATTACTGTAACGCC
CTCAACTAGTATACCCTTTTAAGCCTCGACAAAAATACAG
AATAAACAAAAGTTAAATCTCACCGAAGTTGCTTGTGGTA
CTGGCTTTACAGACGTTTATAACGCAGCACTAAATTTCCA
AATAATAACCTTCCTCCAATGGAAATAAAAAAAATCGAGA
CTAACCCAAAGTGTGCGCAATAAACTCTAAAAAATAAAGT
ATATTCTTGTAAATATTTCTATATGCTTAAGTTCAATAAT
ACATGCATACTCATTGAACATGTTATATTGTTACACAACA
AAGTAATTTCTGTTTTTCGGAAGTGCCAGTCCAAATCAAT
TCAAAGCACTGTACACTCATGCGTAGCCAGAGATGATCTC
TAGCATTTCCTCAATTGTTTTTTCGTCAAATCTTGCATCA
CACTCCTCCACTATGGAGTAAAGGTGGACCATATTGGCAG
GAAGTTGATTGACAATCTGCAGTTTTTCAGCCTTGAATAA
TTTAAAAGAATTCAGTTTAGTCATCAACTCAGCAAAGCTT
TCATCGCTCATTTTGCTTATACCCGATTTTTCAGCATCTT
TTGCACCACTGCTTTCTCGTTCCTCGCCTTCATCTTCCTG
GTTGATAAAGTTTTTGTTTATACTGAGATAGTTAACCACA
TTGCGAGTAATACCTTGCAATTCAGGATGATTGTAGGGCC
TATTCTGCTTACCTTTCGAGCGACTTTTCTTCAGCGCAGC
CAAACTTTTTGGTCCCAAAGATGTTTTTTTTCTAGATCTG
TTAGGAACTTCAAGACTTCATAGTCACTTAAAATGCATTC
CTTTCCTCAAGAACTTTCATAACGTTTAAAGTTTTTGTTT
AAGTGTCGATTTTTTCAGTGGTGGGTGTTGGATTCACTCA
ACTTCTCTTCTACTGTGGCTGTTATTTGCTTAACTTTCAT
AGATCGATGGCATTGAAAAAATAATTTTTCAGGCAATTTT
CCTTTTTTACTTGGTATAATTTTCAGGAATTGAAGGATTT
TTCAACGAATTAGCCTTGTTGGCGCAATCGGTAGCGCGTA
TGACTCTTAATCATAAGGTTAGGGGTTCGAGCCCCCTACA
GGGCTAATATTTTTTCTTGCCCACTTATTCAAGGAATAAG
TGCTAATTATCTTCAACCTTGCAGCGAAGCTTTCTTTTGT
ATTTCATCTCATAGAAGGTGAAATATCACACTATTTTGTA
AATAGAAATAGTATATGTAGTTCGTGGAGAACCAGACTGC
AGACTATCAATAAAGGTTACATTCTGTTCAACTCATGTGA
CCAGAAGTTTGATTAAGCAAAATTGTTCTTCTCCTTAACA
TATGATATTATCTGAAGGAATCTAGAAAAGCTTGATCATT
CCGCAGAATAACCTATCAAAATGATTGGGAGGACCATTTT
ATAATTCATGCTACATATATAACATTATACAGTAAACCCT
TTTAATGTAATGGATTGCTCATAGTTGTGTACACGAACTG
TTTGCTAATAAGCTTGTTTTAGCTTCTATTGCTAAAGAAA
TTACTGACGAAGAGTTTATGACAAGGAAAGATGAACGAAA
GTACAATTTACCGGTTAGTGTCAGCGCCAAAGGATCCACG
CACTAGCAAAATAATGAAAATTGTGCCGGATATTCAAGAC
TAAGAGATGTACAAGTTGAAATATAAGTAACCCTCGGCAT
AAACTACTCTGTCGTAAGATCATTAACATGTCGATTTGCC
TGTGACATTTAACGATTCACAAATAGCGGAATTAAATGAT
ACTTTATCTATCCTAAAACGCACGAAGCATACTTTAGAAT
GCATGCTCTTAGTAAGTATGCATTGCCGACTTCTCTGTAA
GACTTTTATCTCGTTTCAGACCTAATCTGCAACAAGAGAA
AGGGAAGAGGACGGTATTGTTACGACGTTATTGGCGGCTA
GGAAAGAGAGAATCACCATGAACGATATGGTGCAAAAAAA
ATAAAAAAATAAATTGAAACGGACAGGAATTGAACCTGCA
ACCCTTCGATTGCAATCTTATTCCGTGGAATTTCCAAGAT
TTAATTGGAGTCGAAAGCTCTACCATTGAGCCACCGCTTC
AACTTTTGTTGAAAATTTAGGCTAACATTTTCTAATAGGT
GACATTACAAAATCCAGTCTTACAGTTATGCTTAATATTG
ACCAGTAGTCATATTACTGGCATATTATCTGTTAGAATAG
TGACATACTATTCTTTATTACTGATGAATTTGTAATTGTG
AAGCAATTAGACGCAAACGTCATTGATGTGTCAGGATGGA
GAACGATATAGACTATGTGATAATGTAAAGTTAAATATCT
GTTACTTGAACAATTAACTTGACGTTTGTATATGTAAGGA
TATGGGTCATTACATAGAAACTATAGTAAATAGTCTCAGT
ATTGTTATATTTGTCATGTTTGATATGACTAATCGGCGCA
TGTTTTACACCTCTTTTGTATAGTATAAGAAGATCTGCTT
TTATTCTTGAACCCTACCACTATCTCGCCAAGTTTTTAAA
AGATCCACTGCGATCATTGAAGATTCTATTTCAAATAAAA
ATCAACTATTACCTATCATCTAGCATTCATATTACTTGTA
TATTATCATATCTGTAAGAAGATGACATGAATGATGAGAA
ATAGTCATCAGACTTAATAAAAGCCGAAATTCAAGGTCGA
TAATGTAATAGGATAGGGTGTTGAATGACAATGTATAAAA
GGAACGAAGACAGAGTAATACTATTATGTAAGAAATACCG
ATTCCCTTGTGAGTATATAAACATAACCATTTCATTAAAA
TAATTTATTCAATGGTATGTATGATATTATAATAACATAC
TTATACTTGTCTCACTCTGTTCATAAACGCAACAATACAA
TTACTTTTGAATATTATCTTTAATAAATACACTTAGTAGT
TACCAATAAATAATAAAATCCTTTACTAATACTAATATAA
GGATTTCTATGTTCTCGAGGAGAACTCGTAGTATGTTCTG
TATCCCTAATATTGTAGCCCTTAACAACAATGGAATACGA
ACAATTTTCTTAATATTCGGCTATTTCTGAAATATACATA
TTCACGGGATACTAGGAGGTCAGCATGTTACAAATTTCAT
GATAGTGCATCAAGAGACCCTAAAATTAATATCCTTTATG
TGCGTATTGCTTTCATGGTAGTAAATTATCACTGTTTTCA
TCTAGACGTGGGACGGTAACATTTTCGATAAATATCAAAA
GATGGCAGTCATTGTATAGAATACCACAATTTGTGAGCAT
CTCTGAGGTTTTTTACAAGCTTCCGTAACTCATACAGACT
TCTATCGTCCTACTCTAGTATTATTTACCTATTCATAACC
ACTTTTTTATCCTTCTATTTAAATTTATAGATGCAAAGGG
CGGAAAGAATTGACTGGAAAGTAAACTAAATATAAAAAAT
ATCGCCAACTTATTCATACAATATCGTAGCAACTGACAAC
TTTTAAAAATCTGCAAAATTCTTTGTAGTGTTCCTTAATA
ATGTTTAAGCTAAGGTTTTTTATTAAGAGGAAAATATTGC
ATAATTCTATAATTTACATCAGTACAGTAGTAACATATTA
TCCAATTATCTATAGTGCTTTTGCTTTTTGAAGGCGCTTC
CTTCCTTCGAATTATTTCTTTCTCTTGAGTGCTTTTCTGG
CTTTGGCTGTAGCGGTTTAGAATTTGGAAATATTTCAAAT
TCTTGCTCCTTAATTAGTTTTTTCCAATCCCACATTTTTC
TAACATATAATTCCAGTTTCCAATTCTTCCACACTTGCCT
GCCATAAATACTATTCTTCACCTTCTCAGTTTCTAAAACT
AATGCTCTAGCAATACGCTCCTTATATAATGTTAATTTTG
CCGTAAATTCCCACAATTTGTCCATTATATGAGAGCCATA
TACATTGCATGCCAAATTTACAGACTCTTTAGACAGTATG
TTCAATAGCATTTTTCTCTTAATTATGTCCACCCTAGTAG
TTTGTAGTACGTGCTCAACAACATGCGAAAATACTCCATG
GTAACACATTTGTATCAACCTTTCCTCAGGCAGAGCCAAC
ATGCTGTCAATGGTAATATTCAAAAACTTGTCGTCGTAGT
CAATTAATTGTTCCAAGAAAACTGATCGTCTTCTTTCTTC
TGCTGTTGGCCAGTCATCTCTGGTATTGCCCAAAGTCGAT
GCACTCAACAACAGGCAACTTTCCAAAATATTCTTTGCAT
CAGACTTTTCTGGATAATATTTTTGTATTAATTGAGCAAT
GACATCATCCCTTAAGTAACCACCTTGTTTATTGCTTGCG
TTGATAATAGCAGTACCAAAATCCATATTTGAGTTTAAAA
GCATGCTTAATTCAGGAACTACTGCATCCAATATCTGTTT
TACGTCCTTCTCCTTCAAATGTTCCAGCAATGCACGCACT
ACAAAGGCACCTGTAGTATCCCTTTTGCTAGTTTCACAAT
ACGGTCTTTCATATATAAACGATAAAGTCTTTCAACATAT
TTTAGCCTGGCAGAGCCAATCACATTTTCTAAGAAATGAG
AACCGACAGGATCTGACAGTAAATATTCCAGGAATGATTC
CTCCTTAGGATCCTTCTCATCTGCTGTATTGAAGACCAAT
CTCCAAAATGAACGGTCCCTGTCAAAAATACCTTCGACTT
GAATAATGAGCTGAATTACAGGGGAAGCCACTTTATCCAC
ACTGTACTCTCTAAATTTGGTGATAGTAGATTGCGAAATA
TCAGAACGCGACTCGGCACCATTAGTAAATCCTTTGTATA
AAGTAGTTATTATGTCACGAAGTTCAGATTTGAAAGATTC
CGGTGTTTGGTAAACTTTATTGAAATCGTCATTATCTTTA
ATGTCAATCATTTTTCTTGCAATTTTTGACTTTTTGGAAC
GTAAAGTAGAGTTCGCTTTAGTTGAATTAGGCAATGTCTT
GGAAGACAAAATTAATATTAGCAATCTCAAAACATGTGAT
GCATACTGATGGTTCATCATAGTTTTCAAGTGCGGTTTCA
GTTCATTCAACATAAAGAGAAACATATTTTCCATAGTCAC
ATAAGGCCCTTCTTTTCATTGTTATCAAAACTTGGTGTTA
AAAGTTCTCTTTCTACCAAGGCGGCACTTCTAACAAATAA
AGTCTCTAAAACATGGGAAGCATATTTATGACATGACAAC
CCGAAGAAAACGCCATTGAAAGATTGGAAAATGTCTTTTA
ACTGAGTCTCATCACATTCAAGAATAACTCGTTCCATCAA
TTTCGAAGTTATTTGGGAAGTAACCAATTTCAGTTCTTTA
CCTTTTGCTTCCTCAATAATGCTCGTGACGAATTGAAACT
TTTCCTCAGGTGCTTCGAAGGCGTCTAATTGCAAAGTCGA
TTCGGCTTGCTTGAAATACTCCAGTTCTTCTCTATCTAGC
ACACCAAAAACATTTGTGGCTGAGTCTCTTTAATTTCGGC
TTCGTCATTGTAAGTAGACTCTTCTTGCTGGATGTGCTCC
TTCGCAGAATTTGAACTGGGTTCAAATTCGTCCTTTCTCT
GTTTGTCTTGGTGTCTTCTGCCTCTTGTTTTAGTCTTTCC
CATAATAACAATAATGTGGTTTTTCCGTGAAGGTTTCAGC
GTCGTTCACAGTATACTAGTTGTAACAGATCGCAGCTCAT
CTAATATAATTTTCTTCATTATATTGTAGATGAGCATGAA
AATTCTCGCTAACCGAAAAAAATTGAAAAAAAAAAAAGTA
TTACAATCATCGAACAAATATACAGGCCAAGAGTTCGTCG
GTTTTGCAGGTTGCTTCTTGGTTAATGTATACAGTACATC
TGCATTATCAAAAATTCAAACATTATATATATCTTTACTA
CTATACAGGTACACATGATACAGCCTAGCAAGTTTGAAAA
CTTGATTGCAATTTATGACATTATATTCTGCTGTTTGCAG
GTATATCTACTTTGTAAGTATAAAGATGCAAACAAATCAG
TCTTCTTGGTCCCAGTTACCTGGCCTTGGGCCTTGAGGTG
CTCTTGGACCACCCGCCTTCTTTGCCATGATAATTTGGTC
AATGGAAAGCACAGTAGTTGCAGCTTCTGTAGCGACGTTA
ATAGCAAACTTTTTCGTTGCAAGCATGTCATAAATATTTT
CCTCTCTGATGTCCTTTACACCTTCATCAGATTCGCCATC
AATATCCACACCTTTATATAAATGATCTGTCTTAACTGCA
CCAGGTTCAGTTACGTTATGTGCAGCGTATAAGTTTGGTA
GTACCTCATTAACATCAAGACCAGCGGTCTCCGCTAGGGT
ACGAGGAACCACTTCAAAAGCCACGGCAAACTGTTTTATA
GCTAACTGTAGCAATCCAGGTGTTCGTTCACCATACTTAG
TTATCCTAGAAATCAATTCAATTTCGGTAGCACCAGCACC
AGGCAACAACTTACCGCCTGATGGCTTCATTAGTCCCTTG
ACGGCTGCAACACCATCATCAATGGCTCTTTCAATATCAT
CCAAATTATTCTGTGTGGCACCTCTTAAAATGATAGTAGA
TGTTCTTGAAATTTCACCTTGCTCTTGTTTGAACACAGTT
ACTCTATCACCACCTATCTCCATTGTCTTAACAGTTTCCA
CTAAACCTAATTCTTCTGGAGTTGGCGCACCTAATCTAGG
CAATGGAGTGGCCCCACAAACGCGACATAATCTTCTTAAT
TCGAATTTGCTTGGTACCTTCAAGACTAGTATACCGTATC
TATTCAAATAATGTAACGCCAATTCACCAACACCAGCACC
TGCAACAATGCATTCTACGCCCATGTCGGCAATCTCTTTC
ATCATGGCATCTATTTGCTTTTCCTCGCCCTTAGAAAAAT
CGAGCATTTCTTGTGCATTATGTAATAAAACAGTGCCTTT
CGTTTCAGTATTGGCTATGTCAAGCGGACAAGTGAAAACT
GCAACTTTATGCTTTTTATCTTCGGATAATGATTTTACAT
GGCCTTCAGGCTCACGATTGAAAACCATACCTTTGATGAC
GGTAGAATTGGAAAGCGATCCACCCATAATCTTTACTACT
CTGATAGAATCAACATTAAAATAAGGAATTTCTCCAGCTT
GCTGAGCAACTGGTAAAACGTGAGATACAGCTTCAGAAAC
AAGTTCACTCAATATGTCTTCAGATCCGTACTTTTGGAGG
AGATGACTGGTTTAATCATTTTCAAAAGTTCGTTTTTATC
ATTCTTGTCAGTAATTTCACCAACAACCATTTCGTCTAGT
TCTTTCAAAGTAAACTTCCTTGCCATATTATAACCTTGAA
TAATCTCAACGGCAGACAAGCCCATTGAAATCAGTTTTTC
GGACACATTTAATAGTTCGCCAGCCAAAATCATGACTAAA
TTTGTACCGTCTCCCATGTCGATCTTCTGTTGTTCAGTCG
CCATTACGAGGACTTTCACTGCAGGATGGACAATATCTAG
TTCTCTTAGCATGGTGGCCGCGTCGTTGGTAATAATGATT
TTACCGAGATGGTTAACAATGATCTTGTTTCTACCACAGG
GTCCCATAGAAGTCAAACACATTTGATGTAATTCGCGAAT
GGCCGCAATTGATTTAATAATTTGGCCATCGGCGTTAGAG
TAACTATTGTAGCCTTGTTTAAACAATCCCGCGTTGGGAT
TTTGTGGCAATCTAAGTGACATGGTTAATTGATGATTTTA
TTGCCCTTGAGGTTCAAGTTGTCTTGTCGGTATCTGTAAA
GTGAGAACATCATCATGCTATACTATTTTCTTCACTTTTT
TTTGCCACTAGCGGAGGTGATGAACATTTTCGAATACCGT
TAATAATGACAAAAACACCATTAACTTGGCTTATATAAAA
TAAGCTATTGAAATAGTAAATGTGCTCGCAACTCTTTAAT
TATCTAAATCCGGCAGCTTCTTTATTGATTAATAATACAA
AATGTTCGGACAAGTGATCATTAGATATCAACATGAATTC
AATTGGTAACAATTTCGATGCTTACATTTTATGCTAGTAT
ACACCACGCATATGTCTGTCAATGTACCTATTACAGAAGG
AAATGTTCAAGAAGCAGTTCAGACAGTACCGAAGCAGAAT
TAAAAATCCATTATTTGAATATGATCTGATAGTCATATAT
ATGAGCAATACAGGTCTTCACATTAAATGTATGAGAACTG
CCGGAACCACTATTACATTGGTCACAATTAGGAATGAACC
AATCGGCGTGTGTTTTATATCCCCCTTATATAAGTCTAAG
AAGATCGATATTCAATCTTCATTAATAAAGCTTTTGACCT
CTACCTATGAGCAATAAACCATATCCATCAATAGTGGTCA
AGCCGTAAGAATGTTTTTACCGAGAATAGAAGTAAACTTT
TCTTATTGTATATAAGAAAAGCATATAAACACGCGCCCAG
AGAACATATTCAGTATGCCCTAGCTTGGAAACACATCAGT
AAAATACTACGCGCCTAGTATAATGACTTCTATATCCAAA
ATTTTTAAGTTAACCTTTCAAGTAAAAGATCTTTGCCTTA
TACTACTGTCTGAACAACTCGTATAAATTAATGTATGATA
TGAACATTCCCATTGTTACGATAGATGTCCTAATGAGGAT
CAACTATAATCTATCGAATAGTATTCATATTACTAATATA
TTATCATGTACGATGTACCAAGATGGCATGAAGATTGAGA
AAACAGTCATCAGATTTAATAGATGCTGAAATGCCAGGAC
TGATAGTGTAACAGAATAATGAATGATATCATATAAATTG
GGGAAACAATAATGACAATATTATGTGAAAATATCAATTC
TCTTTTGTGGATTACAAGATCCCCTGGAGAACTTCTAGTA
TGTCCTGTATACCCGGTGCTATATCCTTTAATAACCATGG
AATCCGCAAATATTTGATGTAAAGTTTGTTTTTCTTCCCC
AACATCCTTTGTATGCTTCCAGTAGCTCAGTAGGAAGAGC
GTCAGTCTCATAATCTGAAGGTCGAGAGTTCGAACCTCCC
CTGGAGCACATTTTCTTTTTTTGTGAATTAAACCTCGAAG
CTCAACATTCATGTTTTGAGATAAAAAGGTACTTATTACT
TGTGTAAAAGAAAGTTTATAATGATGATCTTATTTAAGTT
TATAGTAGGACTTTCTATGCATGTCTTGTAGAACTATTTA
TGCTGGACTCGCCATTAATTAGCTCCAGTGAAAGTACATA
TCTTCTTTCTTGGACATTATTATCTCTAGTAATAGTGATA
TAAGGATCGGCATTCAACAGGTGATCTGGTATTTGCGGCA
ATCCAGATTCTGGTCCTGCGTTTTTTTTCAGTTCCATAAA
CCTTTCAACGCCAATCGGCAGCAAATCAGCCGGTAAATGA
CGTTGTAGATCGCACATATCGAATGAATTGATGTAAAAAT
TGACTATATCAAAATAAGCTTCATTTACGGATTTCTCGTC
TGTTTCAAATAAAGAATACCTTTTACTTGACCAATTCTTA
TTATCTAGTAATTCATATGCTATTTTCAAAATGGCCAATG
CAATGGAATGTTGGGGTATGACTAAAATAGTTTCTAGCTT
CAAAGCATCATAAGCAATTACCCAAGCCAGATTGCACAAC
TTATAATCAAAGGATAGCTCCCTACCAATTTTTATAACAT
ATTCATCAATATGAACGTAATTGTTGACTCTATAATCGAA
TGAGCATGACTCTAATATCCGAAGTTCTATTTGAAATACC
CTTTTTTAAAATTTTCCAAAATGTCCGTATTGATTTTAAC
CACATTCCTCAATCGTAATGACAAAGTACATATATCATTT
GTTTTTTTAATTGTCTCAACTTCTTTACAGCCCAAAGTCA
GGCAGCTTGTCGCTACAGTGTAGCAAACCTCGGTCTCGAA
GCGATTAAAGAGGTGGTATCTTTGGTAAAAGTATACTGCT
GTTTCTAAAGTCTTCCGTGGAAATTTCAGCTGAACACACA
AGTCACTTAGAAATTTGAACACGGCAAGTTTTTTCTGGTT
GTAATTTCGATAGTCCGATATTGTATTCTTTTGGGCTCTT
TGAATTTGCCTTTTAGACAGAAACGGTCTCGAAAAAAAAA
GCTGGGATTCAAACGTGCTAGGCATATCAAAGTACGTAAT
TTTCTTAGTTTTGCTGGCTCTATATCTCCTCTCGCTCTAT
AGATACAGATATATATATATATATATATATATCTATGTGT
ATAAAGACGGCTTTCAGGACAGTACTTGTTTGGATTTTTG
ATCATCGCGGATTTTCGCAATGCAAGTATAAAGAGAGCAT
TACCCGCCACACAGTGATTCTTCAGCAAGTTGTACCGAAA
AGGACCATTTAGGTACGTGGGATCGCAAAGGTTCCCAAAC
GGTGTGCATCAAGCCGTAGACTTCATGAGTGCTTTCGGTG
CAGCAAAAAGATAAGGACAAAAATACTGAAGGATGCGAGG
TTCGAACTCGCGCGGACAACCGTCCAACAGATCTTAAGTC
TGCCGCCTTAGACCACTCGGCCAACCCTCCATCTTATTTA
AAAATCCTAGGAAATAGATGTTATATAAGTCATACATCAT
TGAAAACATCAAATACCGTTCCCTGCGTTGTTCTACAGAA
AAGCGCATTAGAGTAGGTCATACCCTTTAAAAAATGATTT
TGTAAATGCCAGAAAGTAAACAAATATGCATTTCGCCTAG
CTCCCAATGTAAATAGCCATAAAAAGGATAAAATGCCAGA
TTTAGAGTCAGTTCTCGTTCTTCTTCTTCTCTGTGTTCAA
TTGTTCAATTGCATTGTTAATCACTGAAATTCTATGTTTC
AAATTGGAATGGCAGACTGAACTGAGACCTTCCTTACTTT
CTCCTCTATCAAACCTAAATATTCAATCATAACCTTATTT
TTTCACTTCCTTTTTCTTACTTTTTTTTTTTTTTTTTTGT
ATTTTGGAAGGAAAGCAGGGGGACTTACCATAAGAAAAGC
GACTCTAAAAAGTGTATTTTCTTCCAAAGTTCAGTAAAGA
CAGCTGGGAAGTATAGTAACAGAGGAGAGAAAGCATAAGG
AGACCTCTTGCTGCAGTTCACAACCAAAAATAGCATATCT
TTACTATTGTCGCTAACCATTGCGAAACGAGCTAAAGCAA
CAGCAAACGAAATCCCTAGGTCGAAATGTCATCAAAACCT
GATACTGGTTCGGAAATTTCTGGCCCTCAGCGACAGGAAG
AACAAGAACAACAGATAGAGCAGAGCTCACCTACGGAAGC
AAACGATAGAAGCATTCATGATGAGGTACCAAAAGTCAAG
AAGCGTCACGAACAAAATAGTGGTCACAAATCAAGAAGGA
ATAGCGCATATAGTTATTACAGCCCACGGTCGCTTTCTAT
GACCAAAAGCAGGGAGAGTATCACTCCAAATGGTATGGAT
GATGTAAGTATTTCGAACGTGGAACATCCAAGGCCGACAG
AACCGAAAATCAAAAGGGGTCCATATTTACTGAAGAAAAC
ATTGAGCAGTCTTTCAATGACGAGCGCGAATAGTACTCAT
GATGATAATAAAGACCACGGTTACGCTTTGAATTCATCCA
AGACGCACAACTACACATCTACTCATAACCATCATGACGG
TCATCATGATCATCATCATGTTCAGTTTTTTCCCAATAGG
AAGCCATCATTAGCGGAAACCCTATTCAAAAGGTTTTCAG
GGTCAAACAGTCACGATGGCAATAAGTCAGGAAAGGAAAG
TAAAGTTGCTAACCTTTCCCTTTCAACGGTAAATCCTGCA
CCTGCTAATAGGAAACCTTCTAAAGACTCCACTTTATCTA
ATCACTTGGCTGATAACGTGCCAAGCACTTTACGAAGGAA
AGTGTCCTCATTGGTACGTGGTTCTTCCGTCCATGATATA
AATAATGGTATTGCAGATAAACAGATTAGACCAAAGGCTG
TTGCGCAATCAGAAAATACATTACATTCATCCGATGTTCC
CAATAGCAAACGCTCGCACAGAAAAAGCTTTCTGCTAGGC
TCCACATCTTCTTCAAGCAGTAGAAGAGGTTCAAATGTCA
GTTCAATGACTAACAGTGACAGTGCAAGTATGGCGACGTC
GGGTAGTCATGTTCTCCAACATAACGTATCTAATGTTTCT
CCAACTACTAAAAGTAAGGACAGCGTTAACAGCGAATCCG
CCGATCACACTAATAATAAATCCGAGAAAGTGACTCCAGA
ATATAATGAGAACATTCCGGAAAATTCTAACTCTGACAAC
AAACGCGAAGCCACAACGCCTACTATAGAAACACCCATTT
CATGTAAACCATCCCTTTTCAGGCTAGATACAAACCTTGA
GGATGTTACTGATATTACAAAGACGGTGCCACCCACCGCT
GTCAATTCTACACTAAATTCTACACACGGGACTGAGACTG
CCTCACCCAAAACGGTGATCATGCCTGAAGGTCCTAGGAA
GTCGGTGTCAATGGCTGATCTCTCCGTCGCTGCCGCAGCA
CCTAATGGTGAATTCACATCAACTTCCAATGATAGATCAC
AATGGGTAGCACCTCAAAGCTGGGATGTGGAAACCAAAAG
GAAAAAACAAAACCTAAAGGGAGATCGAAATCAAGAAGGT
CAAGTATAGATGCTGATGAACTTGATCCCATGTCACCGGG
GCCACCTTCAAAAAAAGACTCTCGTCATCATCACGATCGA
AAGGATAACGAATCAATGGTCACTGCGGGTGACAGTAACT
CAAGTTTTGTTGATATATGTAAAGAAAACGTTCCGAATGA
TAGCAAGACCGCACTCGATACTAAATCTGTGAACCGCTTA
AAAAGTAATTTGGCTATGAGTCCCCCAAGTATACGATATG
CTCCATCAAATTTAGATGGGGACTACGACACGTCTTCCAC
TTCCTCATCTTTACCGTCCTCATCTATTAGTTCAGAAGAT
ACATCTTCCTGCAGCGATTCCTCTTCGTACACTAACGCGT
ATATGGAGGCCAACCGAGAGCAGGATAATAAAACACCGAT
CCTGAATAAAACGAAATCGTATACCAAGAAATTTACATCC
TCTTCGGTAAATATGAATTCACCAGATGGTGCCCAGAGTT
CTGGATTATTACTACAAGATGAGAAGGACGATGAGGTCGA
GTGCCAACTGGAACATTACTATAAAGATTTCAGTGATTTA
GATCCAAAGAGGCACTATGCTATTCGTATATTCAATACTG
ATGACACTTTTACGACTCTCTCATGTACTCCAGCGACTAC
CGTCGAAGAGATAATACCTGCACTTAAAAGAAAATTTAAC
ATTACAGCGCAAGGGAATTTTCAAATTTCCCTGAAGGTGG
GAAAGTTGTCAAAATTTTGAGACCAACTTCGAAACCTATT
TTAATTGAAAGAAAACTTTTACTTTTGAATGGTTATCGAA
AGTCAGACCCACTTCATATTATGGGTATAGAGGATTTAAG
TTTTGTTTTTAAGTTTCTTTTCCATCCTGTCACACCTTCT
CACTTTACTCCTGAACAAGAACAAAGAATAATGAGAAGCG
AATTTGTTCACGTAGATTTAAGGAATATGGATCTGACTAC
ACCTCCCATCATTTTTTTACCAGCATACGTCAGAAATAGA
AAGTTTAGACGTTTCTAATAACGCAAATATATTCCTACCT
CTGGAGTTCATTGAAAGCTCGATTAAATTATTAAGTTTGA
GAATGGTTAATATTAGAGCATCTAAATTTCCTTCCAATAT
CACTAAGGCGTATAAACTAGTATCTTTGGAATTACAGAGA
AACTTCATAAGAAAAGTACCGAACTCAATCATGAAACTGA
GTAATTTAACGATATTAAACCTTCAATGTAATGAGCTTGA
AAGCCTACCGGCTGGATTTGTTGAACTGAAAAATCTGCAA
TTGCTAGACTTGTCTTCAAACAAGTTCATGCACTACCCAG
AAGTTATTAACTACTGCACCAATCTTTTACAAATAGACCT
ATCATATAATAAAATCCAAAGCTTACCACAGTCCACTAAG
TACCTAGTAAAGCTTGCGAAGATGAACCTTTCTCATAACA
AACTAAATTTTATAGGCGACTTATCGGAAATGACAGATTT
GAGGACGCTGAACCTAAGATATAACAGAATATCATCAATT
AAGACAAATGCGTCTAACTTGCAGAACCTTTTTTTAACAG
ATAATAGAATTTCGAACTTTGAAGACACTTTGCCGAAACT
AAGAGCCCTTGAAATTCAAGAGAATCCAATCACTTCTATA
TCCTTCAAAGATTTTTATCCAAAAACATGACAAGTTTGAC
GTTGAACAAGGCACAGTTATCGAGTATTCCTGGAGAATTA
CTCACCAAACTATCTTTCCTCGAGAAACTTGAACTTAATC
AGAATAATTTGACTAGACTGCCACAGGAGATATCCAAGTT
GACTAAATTAGTTTTCCTTTCAGTGGCGAGAAACAAACTA
GAGTATATTCCACCCGAGCTATCTCAACTGAAAAGTTTGA
GGACATTAGATCTACATTCTAACAACATAAGGGACTTTGT
TGACGGTATGGAAAACCTTGAACTAACATCGCTAAATATT
TCATCGAATGCATTCGGTAACTCTAGCTTAGAAAATTCTT
TTACCATAACATGTCATATGGGTCAAAGTTATCTAAAAGC
CTGATGTTTTTTATTGCTGCAGACAATCAATTTGATGATG
CTATGTGGCCTCTTTTCAATTGCTTTGTCAATCTGAAAGT
GCTAAATCTTTCTTACAACAATTTTTCAGATGTATCGCAC
ATGAAACTTGAGAGCATTACCGAATTGTACCTCTCCGGTA
ATAAGCTCACGACATTGTCGGGTGATACAGTTTTGAAATG
GAGCTCTTTAAAGACTTTAATGTTGAATAGTAACCAAATG
TTATCTCTGCCTGCAGAATTATCAAATCTCTCACAGCTAA
GTGTATTTGATGTTGGAGCAAATCAATTAAAGTATAATAT
ATCAAACTATCATTACGATTGGAACTGGAGGAATAATAAA
GAACTAAAATATTTGAATTTTTCAGGAAATCGAAGGTTTG
AAATAAAGTCATTTATAAGTCACGATATTGATGCTGATTT
GTCAGATCTGACAGTATTACCTCAGTTAAAGGTACTAGGT
TTAATGGACGTAACTTTAAATACTACCAAAGTACCGGATG
AAAATGTCAATTTCCGTTTAAGGACAACTGCATCAATAAT
AAATGGGATGCGCTACGGTGTTGCTGATACATTAGGTCAA
AGAGACTATGTGTCATCTCGTGATGTTACCTTTGAAAGAT
TCCGCGGAAATGACGACGAATGCTTACTATGTCTTCATGA
TAGTAAAAACCAAAATGCAGATTATGGCCACAATATATCA
AGAATTGTTAGAGATATTTACGATAAAATACTGATCAGAC
AACTGGAAAGGTATGGAGACGAAACAGATGATAATATAAA
ACTGCACTTCGTTTCAGTTTTTGCAACTGAATAAGGAGAT
TAACGGAATGCTAAATTCTGTTGATAATGGTGCCGATGTT
GCCAATCTTTCATATGCAGACTTGCTAAGTGGCGCTTGCT
CTACTGTGATATATATCAGAGGGAAGAAACTCTTCGCTGC
AAATTTAGGTGACTGTATGGCTATTTTATCCAAAAACAAT
GGTGACTACCAAACGCTAACCAAACAACATCTCCCAACAA
AGCGGGAAGAATACGAGAGGATCAGAATATCTGGCGGGTA
TGTCAACAATGGAAAATTAGATGGTGTTGTAGATGTGTCT
AGAGCAGTGGGTTTTTTTGATTTGCTTCCCCACATTCATG
CTTCTCCCGACATATCTGTCGTGACATTAACAAAAGCAGA
CGAGATGCTTATTGTAGCAACGCATAAGTTATGGGAATAC
ATGGACGTGGATACAGTTTGTGATATCGCGCGTGAGAATA
GTACTGATCCACTCCGTGCCGCAGCTGAGTTGAAGGATCA
TGCCATGGCTTACGGCTGTACAGAGAATATTACAATTTTG
TGCCTTGCTCTTTACGAGAACATTCAGCAACAAAATCGGT
TCACTTTAAATAAAAACTCTTTAATGACTAGAAGAAGTAC
TTTCGAGGATACTACATTAAGAAGACTTCAACCTGAGATT
TCTCCGCCAACAGGTAACCTAGCAATGGTCTTCACTGATA
TCAAAAGCTCAACCTTCTTATGGGAGCTATTCCCTAACGC
AATGAGGACCGCAATAAAAACTCACAATGACATTATGCGT
CGTCAACTACGAATTTACGGTGGTTACGAAGTAAAGACAG
AAGGAGACGCCTTTATGGTGGCATTTCCTACGCCAACTAG
TGGTCTGACATGGTGCTTAAGTGTTCAATTAAAACTCTTG
GATGCACAATGGCCGGAGGAAATTACCTCAGTTCAAGACG
GCTGCCAAGTTACGGATAGAAATGGTAACATTATCTATCA
AGGCCTATCAGTTAGAATGGGTATTCATTGGGGCTGCCCA
GTTCCAGAGCTTGATTTAGTGACTCAAAGAATGGACTATT
TGGGGCCGATGGTCAATAAGGCAGCAAGGGTCCAGGGCGT
CGCTGACGGTGGTCAGATTGCAATGAGTAGTGATTTTTAC
TCTGAATTCAACAAGATAATGAAGTATCATGAGCGAGTAG
TGAAGGGCAAGGAATCTCTCAAGGAAGTTTATGGTGAAGA
AATTATCGGAGAGGTTCTTGAAAGAGAAATTGCCATGCTG
GAAAGTATTGGTTGGGCATTTTTGACTTTGGCGAGCATAA
GCTAAAGGGACTCGAAACCAAAGAACTCGTTACTATTGCG
TATCCTAAGATTCTTGCTTCCAGACACGAATTTGCATCTG
AAGATGAGCAGTCAAAATTAATCAATGAAACGATGTTGTT
TCGTTTAAGAGTCATTTCAAACAGACTGGAATCTATAATG
TCAGCTTTAAGCGGCGGATTTATTGAACTAGACTCTCGGA
CGGAGGGAAGTTATATTAAATTTAACCCTAAAGTTGAAAA
TGGTATTATGCAATCGATTTCTGAGAAGGATGCGTTGTTA
TTTTTTGATCATGTAATTACTAGAATCGAATCCAGTGTGG
CATTATTACATTTACGACAACAGAGGTGTTCAGGACTGGA
AATTTGCAGAAACGATAAAACATCTGCTCGAAGCAATATT
TTCAATGTTGTTGACGAACTTTTACAAATGGTTAAGAACG
CAAAGGATTTATCAACTTGAGTTCTGTTCGTAAATTATGT
ACCACCCTGTTACTCGTTTCATATTCACGCTAGAGAAGTA
CCTCAGCTTACTAGATCCATTCACACATTGCAAGTATACT
AAAACTATATAAAATTTAAGTACGTAAACTCTTTACTTAT
TATTATCTTCAATGTCATCACGTACTTAATTATGTTAAAT
ATAGATTGTGTATAAATAAGAAATAGGATCTGTTTTGAAA
AATTGGCCAAAAGGCAGATTTATTAAGCCTATAGAGATAA
GGTTCTTGCCATTTTTCATACATTTACTGTTTTCTCTTGA
ATGACTATAATATTGCCAAAATTGCCTCGAATATGTTGTT
TCATCTCCTCTCATATTTGGCTTTCTAAGTCTTTTAGTTG
TATTGGTGATTGCTCCAATTCTGAATGATTACTATGCTGC
TGACTAGGCGTAACCAATCCAACTTCTCCTTCATTAGGAT
CAACCAAGCCCTCAAAAAGGTGTCTCTAAGCTCTCTCCAT
CTTGTTGTCCATGTCCCCAAAAATATTAGTATTAAAGATG
ATAAAATTTGAAGAAAAAACCAAGAAAAAGAAGGAAATTT
CCGAGTATAGAGGAACACCACAATAAAATTGATGGCATGT
ATAGTGATAGCAAAATCCCATGCGAGTTTACTCCGTCCAA
CGATAACAGTTAAGAAAAAAACACATATTAATGAATCCAG
AAGCCATAACAGTGAGATTGATAAACCGTATGCGTTCGTA
AAGTCGATATTCTCCCAAGAAAACAGCCATTCCTTGATAT
TGAGATCATATCCCGCTAGCTTCGCCCAACAATAAAAAAA
GAACGATCGCTGTGGTGTAATAAAAAATCTGTAAAAGAAC
AATTTGAAGTCCAATCTTACTTGGAGAGAGAGAATCTTGT
TTGAAGATCTGGGAAGGTTTCAACTCATTCGGCACTCGCA
AATACCTTCTTATCGAAACCATGTTACAGTAATTCAAATG
CCTATTTTTTATCTCACTTCTATGTGTACCCTTCCTTAGC
CTTCCTAAAGATCATCTCTTAACATGAAGTTACAGAATAT
TACCGTGAATATCGCGAGCTACGAATATTTTGGGTGGGGA
GATATTTATTCATGATTAGCCTTGTCCTATAGTGTTACAA
TGGAGCAAATTGTTCACCGTTAGTATTTTGAATACGACAA
TATTAAATGAATAATAGCGCCTATCTCTTGTTACGTTTGG
CGATTTGTATACCTTGTTAAATAAACTGATTAAAAGCCGG
GTTATGGCCGTACACAAGTTATTAGAAAGCAAATACACTT
CCTTATATCTGGTCACCTAGTTAATAAAAGGAAGTCTTTA
ATTTTGGCAAAACCACTATATATATTAGTCAACAACTGAA
ATATTACCAGAATTTGTCTCCTAAATGTCGTTCAGCGGAA
AAAATTTAGGTCTAGAAGACAGCAGCTAGTATATGAAGCA
TCTTTAGCGGGGCGATACAAAAAGCATTGAGTAAGCACCC
CTTTCTTTTTTTTGGTTTACCATTTTGTGCAACAATAGTA
TTGGGTTCGTTTTGGTTGTCAAGCTTTACAGCGATCAAGT
ACGAGCAAGGCGATCGTAAAGTTCAGGAAATTAATGAAGA
GGATATCTTGAAAATAAGGAAGAATCAAAGGGAATTTGAT
ATTAAAGAAGAATATTATCGTTTACAAGGTCTTTCTGAAG
AGGATTGGGAGCCTGTGCGCGTCGCTAGGTTAAAGGATGA
ATCTGAGAATGTCTGGTAACATTCAAAACGTGAACATCTT
TGTTATTCTTCTGTCCTTAAACTACTAAACAAAAAAAACT
ATGACCATTGATTGTGCAAAGAAAAGACCACGAGAATGTC
TAGGAAATGATTGTAAATACCTTTATTCATTGGAAAATTC
TTATCTATAAAACTTATAAAAAATTAAATACTGAATTTAT
TGCTCTGCATCATAAGGTATATATCATTCAAACGTGAACT
CAGTTAGTTACGTTCATGTTCAAAGTTTTTAAGACAAAAA
CTCCCATTAGTGCGGTGAAAATATAGCAAGCAATAGACAG
AGGCTTCTTGAAAAAGAGCTTTTCGGGTAGTCGTACTTTA
TCAAGACTTGGCCATTGGCAACTTGACTAATCAAATTTCT
GTAACTGAAAGTTAATTTAACGTGACCTTTATTTAGGTCA
AAGTATGATTTCTGGGTTTCTATAGAAACATTTGTAAAAG
GGACTGGAGAATCAATATCGAATATTTCGGCCCCTTCCGG
AAGAAATACCGATAATTCAACATTATCATATACAGTGTCC
GGTGGGCCGTTTAGAATTGGGATAGAAGCAACGAATTTCT
CGTCTGAGCCAGAGGATACATGCAAGAAATCGGACAATTT
ATTAGTCCAACCGACAGTAAAATTGTAGTTCCAACCTCCA
AAGATTGGGAATCTTGGTCTTATAAAGAAATGGTCACGTT
CTGCATGCGACGTGGAAACAAGGCCAACCAAATCAGTGAA
ATAATGATCAGTAGCTCCCTCAGGCAGGAGCATGTCTAAG
ACAGTAACAAAGTGAGTTTGTCTCATATTCTGAGTTTGAA
TCTGTTTCATTAATTCTAATCTTGAAAATCCTTTAGACAG
TTTTGCGGCTTTGTTTGTTAATTCATAATATTCCTCAAAT
TGTATTGTGGAAGCCCAATGAGAAAGCCAAATATCTCTTC
TCAAATTCACTACCTGATTCAATGGGGCATTGTGGGAATA
AACAATTGCTAAGGTTTCGTTTGAAGAAAATCTCGGAATA
TCTTCCCAAGGCCCAAACTCAAAAGAGTTTCCATTAGCTT
TTCCCAGTAAACTCTCGTCATTTGGGGGTGGTACTCCTCA
AATGATGAGCTACCAATCAGCGTAAAAGAGGCCTTCTTGG
TATCGTAAGCAGAAAGCGGCAATCTGTTCGTTTCCCACAA
TAGGTGTTGTTCTTCTGACATTCCAACGTGCTCAGGATAA
GGAATACCTACGGTATTATAGAAGCTCTTAATCACTAAAG
AAACTTCTTCCTGAGGGGAAATTGCATTTGGAAATTGAAT
GATCCCGTATCTAATTTCACTTTCACCATCGTCACCAGGT
GCTGTAGTCGAATTGGCAAGTAATTGGCTATTTAAAAAGT
TGCCTCGTTGGTAAAATAGGCTGAAAAAAGGAAACTTTAC
TGAAGATGCCACTCTCAAAGGCTGTGAAGTATTCAGTCGC
AGGTTCGCTTGCTATGTTTTTGATAGTTATTTCGATTGTT
TCTGAAATATAAGCGTTTGACACGTCTATTGTCCTCTTAT
AATCAACATTCTCCCAAGTCGCAGGTGGCTCGTATTGGGC
AGCAGAAGACACGTTGAAAAAACATAGGAACAATCCCACA
ATCCAAGAGAACCAAACCTGCCTCATTTTTTCAGCACCAA
TATTTTGTAGTTTGCGTCTTGTTCCGAGCTAAAGAAGCAA
TCGGGTACTTGTCAAAGAAGTAGCTTGCTTAATAAAAGCA
AACATTAATTTGTTCTGCATACTTTGAACCTTTCAGAAAA
TAAAAACATTACGCGCATACTTACCCTGCTCGCGAAGAAG
AGTAACACTAACGCATTCTATGGGCAATTGAAGACAGTAT
TCAGTACAAGACATAGTCCGTTTCCTTGAGTCAATTCCTA
TAGCATTATGAACTAGCCGCCTTTAAGAGTGCCAAGCTCT
TCAACACCGATCATTTTTGATGATTTGGCGTTTTTGTTAT
ATTGATAGATTTCTTTTGAATTTTGTCATTTTCACTTTTC
CACTCGCAACGGAATCCGGTGGCAAAAGGGAAAAGCATTG
AAATGCAATCTTTAACAGTATTTTAAACAAGTTGCGAGAC
GGTGTACAATTACGATAAGAATTGCTACTTCAAAGTACAC
ACAGAAAGTTAACATGAATGGAATTCAAGTGGACATCAAT
CGTTTGAAAAAGGGCGAAGTCAGTTTAGGTACCTCAATGT
ATGTATATAAGAATTTTTCCTCCCACTTTATTGTTTCTAA
AAGTTCAATGAAGTAAAGTCTCAATTGGCCTTATTACTAA
CTAATAGGTATCTTATAATCACCTAATAAAATAGTATGGC
CGTGACATTTAAGGATGGTGTGATACTAGGTGCTGATTCA
CGTACCACCACTGGTGCGTACATAGCTAACCGTGTGACAG
ATAAATTAACGAGAGTACATGACAAAATTTGGTGTTGTAG
GTCCGGTTCTGCAGCAGACACGCAGGCGATTGCCGACATT
GTTCAGTACCATTTGGAATTATATACTTCTCAATATGGTA
CCCCCTCCACAGAGACTGCTGCCTCGGTGTTCAAAGAATT
ATGTTACGAAAATAAAGATAACCTTACTGCTGGTATAATT
GTGGCTGGTTATGATGACAAAAACAAAGGGGAAGTATATA
CTATTCCATTGGGTGGCTCCGTCCATAAGCTGCCTTATGC
GATAGCAGGATCTGGCTCTACTTTCATATATGGGTATTGT
GATAAAAACTTTAGAGAAAATATGTCAAAGGAAGAAACCG
TAGATTTCATAAAGCATTCGCTATCGCAAGCCATTAAATG
GGACGGATCTTCCGGTGGTGTTATAAGAATGGTTGTTTTG
ACAGCTGCTGGTGTGGAACGTTTGATATTCTACCCTGATG
AATATGAACAACTATAATAGACCCCAAAAGAACAAATTCT
GAGTGATTACTTCTCTTTATATTTGTTAACAAATGCCTCT
GGATCTACACTGATATAACATATAATAGTCTATAACCTCT
TTCTCTTTTTCTCTTCGCTTTACGCTTTTTTCTCTAACTG
TTAGAACGACAAAGTATCTCAGAAGGGAATTTCGTAAGCA
AGATATTTTACGACTAATCATTTTTTTGTTGTATAAAAAC
GTATGTGAGATTGATTCACTAATTCTTCGGAGTCCTGGAA
GGCTTACCTTATCTATGCATTCGTACAGTTGTGTGCAATG
TTAAAAATGGTGACTGTATCTACGTATCTATAAAAAAGGT
TAACTACCGGAAAATCATTTCTTCTCGTAAAGTGTATATT
TAGGTTCGGAAATCATAAACATTGTTTTTTTGTGTTTTTT
ATTTTTAAATAAAAAGAATAAATATTTTATATTAAAAAAT
AAATTTTAAAGTAAATTAATTATTTAACACGTGATTAAGT
TACTCTAATATAATCCTATTTAATAATTAGTAGAGTTGTT
GAGAACGAGTATAATATTATTTTTTTTTTATTTTTTTGTA
GGTTCTTTGGCCATCCTAAATAGAATAAGCATCCACAACA
ACTAAACTGGTATTTTGTTATACACAACGCGTCTTGGTTA
GGCATCTGTTTTGTTTTAGCTATTGTTCATCGCGTTTTTT
TTTTTCTTATCTCTTTTACCGAGGGGCGAAAATAGCGATA
GATCGAGAATATAAATAAATAAAATATTGTTGTGTTGTGT
AGTTCTAAAGAAAAATTTTACAGTGAAAAGGTAACACCGG
GGAGTCATTACGTAGACTTACGTATTCTGTATAACTGATT
CCGAGACGCAAATGCCTGAGCAAGAACCATTGAGTCCCAA
TGGCCGTAAGCGCTCTGAGGTTCACTATATCTCAATCCCA
TTGAACAGAGGTTCCGCATTCTCACCAGATGATTCTGTAT
CACAGTTTCAGTCTGACGGGTTCATGACACGTAGGCAATC
CATATTGGACCATCCTGTGGGCTCATTTAAGGGAGTTAAT
TCTTTAAGTCGATTTGCGACTTCGTTGAGGAGAGCCAATT
CGTTTCGTAATATCGAGCTAAATGCGGATAATGAAAGATC
CTTTTTCAAAGAGAGTAACGATGAAACCTACGATCCGGAT
ACTTTAGCACCAGCTTTGGACGGTAGAAGATTATCAGTAA
CTTTAAATAATGCTGGTCGCCCGCGCATTACTAATTTGGC
TAACAACGATAGAGTTAGTACAGCCAGCATGGCTATTCAC
GATGATGATTATGGGTCCATCCAAAATTCAACAATTGGGG
ATTCTGGGTCAATATTACGCCCTACTGCCTCCTTAACAGA
AATGATGAGTGGTGGAGCGGGGAGAAGGTTTACAAATAAT
GACATGGATTCAATTGTAGTGAAGAGAGTGGAGGGTGTAG
ATGGTAAGGTAGTAACTCTTCTTGCTGGTCAGTCGACCGC
TCCACAGACCATATTCAACTCAATCAATGTACTGATTGGT
ATTGGGCTCCTGGCGTTACCTCTTGGTTTGAAATACGCCG
GCTGGGTTATAGGACTTACTATGCTTGCAATCTTCGCCTT
AGCGACATTTTGTACTGCTGAACTTTTGTCTAGGTGCCTA
GATACAGATCCAACTTTGATATCTTACGCGGACTTGGGAT
ATGCAGCATTTGGTACAAAAGGGCGCGCACTAATTTCTGC
TCTTTTCACACTTGACCTACTGGGTAGTGGGGTGTCCTTG
GTGATTCTCTTCGGAGATTCTTTAAATGCTCTATTTCCTC
AATACTCCACCACTTTTTTCAAAATAGTTTCATTTTTTAT
CGTTACACCCCCGGTTTTTATACCATTGAGTGTTCTATCT
AATATCTCGCTTCTGGGAATCCTTTCAACAACCGGAACTG
TGCTAGTCATTTGCTGCTGCGGACTATACAAGTCGTCTTC
TCCAGGTTCATTAGTTAATCCGATGGAAACGAGCATGTGG
CCGATAGATCTAAAGCATCTCTGTTTATCTATAGGTTTAT
TGAGTGCCTGCTGGGGAGGACATGCGGTTTTTCCCAACTT
AAAGACAGATATGAGGCATCCAGATAAATTTAAAGACTGT
TTGAAAACTACCTATAAGATAACATCGGTTACGGACATAG
GTACTGCAGTTATTGGCTTTTTGATGTTTGGAAATCTTGT
TAAAGATGAAATTACTAAGAACGTTTTGCTGACGGAGGGA
TATCCAAAATTCGTTTATGGTCTGATTTCAGCGCTTATGA
CTATCATTCCTATCGCAAAGACCCCATTGAACGCAAGACC
TATCGTTTCTGTATTGGACGTTCTGATGAATGTGCAACAC
ATAGATGAAGCGGCCAGCGCCATAAAAAGAAGAGCTGCGA
AAGGCCTTCAAGTATTCAATAGGATCTTTATTAATGTTGT
CTTCGTTTTGATAGCTATTAATTTCCTGAATTTGATAAGA
TTATCGCATTTCTGGGGGCCGGTTTGTGTTTTACAATTTG
CCTAATTTTGCCGTGTTGGTTCTATTTAAGATTGTGCAAG
ACAACAATCAAACCATGGGAGAGAGTGGCTTGTCACGTAA
CCATATGTATTAGTGTCGTGTTGTCCACATTAGGTGTTGG
TGCTGCAATTATTTCATAATCGACGAGGGGCATACTTACT
CTACTTAAAATTCATTTACATTAGCTCTGTACTTCTGATA
ATGAAAAACCATTGCGTAATATACATATTTTCGTGTAGAA
TTATTTCCATAAAATATTCACCGCCTTTTCTGTACTGGCC
GCCGGCATGCGAGGGAAGCAGAAAATTTTCAATTTTGCGA
TGAGCTCTTGAAGAAACAGTGTTTTGTTATGAATAAATGA
TGTGTGCACGAAAGACCCAAGGAAAGTCGTATAATGTCAG
AACTCTTTGGAGTATTGAAATCTAATGCTGGCAGAATTAT
TTTGAAGGACCCCTCCGCCACTTCTAAAGATGTTAAAGCA
TATATAGATTCAGTTATCAATACCTGTAAGAATGGGAGTA
TTACAAAGAAAGCAGAACTGGACGAAATCACTGTTGATGG
TTTAGACGCCAATCAAGTTTGGTGGCAGGTCAAACTAGTT
CTTGATAGTATTGATGGTGATCTAATTCAAGGAATTCAAG
AACTCAAAGATGTTGTCACGCCTTCTCACAATCTCTCTGA
TGGTAGCACCCTGAACTCATCATCCGGGGAAGAAAGTGAA
CTAGAGGAGGCAGAAAGTGTTTTTAAAGAAAAGCAGATGC
TCTCTGCTGATGTTTCTGAGATTGAGGAGCAGAGTAATGA
TAGTCTTTCCGAGAACGATGAAGAACCTAGTATGGATGAC
GAAAAACCAGTGCAGAGGCAGCTAGAGAAGAATTTGCGGA
GGAAAAAGAATTTCTTCTGGGCAAGATGAAAGGCATTCTT
CACCCGATCCTTATGGTATCAATGATAAGTTTTTCGATCT
CGAAAAGTTCAATAGGGATACTTTTAGCTGCAGAAGATTC
TAACGAAGCTTCTGAGGGGAGTGAGGATGAAGATATAGAT
TATTTTCAAGATATGCCTTCAGATGACGAGGAGGAGGAGG
CTATTTATTATGAAGACTTTTTGACAAACCCACAAAAGAA
CCTGTGAAGAAGCACTCTGACGTAAAAGATCCAAAAGAAG
ATGAAGAATTGGATGAAGAAGAGCATGATTCTGCCATGGA
TAAAGTGAAATTAGACTTATTTGCGGATGAGGAAGATGAA
CCGAATGCTGAGGGAGTGGGAGAAGCCAGTGACAAGAACT
TATCTAGTTTCGAAAAGCAACAAATAGAGATTAGAAAACA
GATAGAACAATTGGAAAACGAAGCGGTTGCCGAGAAGAAA
TGGTCTTTGAAGGGTGAAGTAAAGGCAAAGGATCGTCCCG
AAGATGCATTGCTCACTGAGGAACTTGAATTCGACAGAAC
TGCAAAGCCTGTTCCTGTTATAACAAGTGAGGTCACAGAA
TCATTAGAAGATATGATTAGACGAAGGATACAGGACAGTA
ACTTTGACGACCTTCAAAGAAGAACCCTGTTAGACATCAC
ACGTAAGTCTCAACGGCCTCAATTTGAATTGAGTGATGTT
AAATCCTCGAAGTCGTTAGCAGAAATATATGAGGATGACT
ACACACGCGCTGAAGATGAATCTGCATTAAGTGAAGAGCT
TCAAAAGGCACATTCCGAAATATCAGAACTTTATGCTAAC
TTGGTATATAAATTGGATGTGCTTTCATCAGTGCACTTCG
TTCCTAAGCCAGCAAGTACTTCTTTGGAAATTAGAGTTGA
AACACCCACTATATCGATGGAGGATGCTCAACCTCTCTAT
ATGTCGAATGCCTCTTCTTTGGCTCCTCAAGAGATATACA
ATGTCGGTAAAGCAGAAAAGGACGGAGAAATTCGCTTGAA
GAATGGTGTTGCAATGTCTAAGGAAGAATTAACCAGAGAA
GATAAAAACAGATTGCGCAGGGCTTTGAAAAGAAAAAGAT
CGAAAGCTAATTTGCCAAATGTAAACAAAAGATCTAAAAG
GAATGATGTTGTTGACACTTTGTCAAAAGCCAAGAATATT
ACTGTTATCAATCAAAAGGGTGAAAAGAAAGATGTTTCCG
GTAAAACGAAGAAGAGCAGATCAGGGCCAGATAGCACAAA
TATAAAACTTTGAACACGCCGAAGAAGACTTAGTTTGTAT
TTAGGTAAAAAATTATTTCTTCATAACTCTGTTCACCCAG
CATTTTTTATGGAATATCGACCTTGTAATGTCATTAACCC
CTTAAAGGACCACTTAAAGAAAATGAAGTGCATCATGAAA
TATTCATGACGAGATGCGGAACATATACACTCATAAATAC
CAGAAGAATGTGCTGAATAATTTTTGTTGGTAATTGGCTG
TCATTTAAAGTATCGTTGAAACAAGAGGTATTGGAAGATA
GCTAATTTTAGTATTATTTATGACGTTCTTTCCTGGATAA
ATGTAGATGTATATACGTAATAAAATGTTAATTAGTAAGT
TATATGCTTTCCATATAATGTTCTATCTTAGTCTGCATAA
CTTGTTTGCTTGTTTTTGTTTCTAACGCTTCTCCATACTG
GGCTAAGAGATTTTTTATTTTTTTTGCAGCAGTCGGCCCT
GATATCAGCTTTTCTCCTAGTGCGCCATCAAAGATGACCC
TGGCAAAATCAGCATCATCTCTGGATAAGAATGCTAAAAT
GAGCGATTCAGTTAATACGTCACTTTCAGCAAGATCTGTG
TACTTATCTTTCTCTCGTTTAGCAGTAGATATATTAGAAT
TGTAAATTTTGAGAGATAGATCAATATTTGCTTTCGCGTT
AGCAACAATTAACACACTTTGAATTTTACTCTCTAGTTTG
GAATCAAAGTCTTCTTTAATAAAAGCTTCAGCGTATTGTA
GCATTTTTTCATTACTGCTTTTATAACCCTGGCAGCAGAG
CGTTAAAACGCTTCAAACATTAAGTCGTCCTCATTATTTT
TGAATTTTAAGAGATATTCGTCGTATAATTTAAAAAATAG
AGAAACTTTACCTTTGAAAGCGCCAATTAATCTTAACAGC
TTGTGAGCTAATTCGAAATCCTTCTTGTCTATGTTTCTTT
TTGGATCTCTAAAAATAATTCTTCGAATGAAGTTGCAGTT
TTGCGTACACTCCAATTCGGAAATTCGAGGCTCCAATTAT
CATGACATTGTGATTTAACAATATCTATTTCTTCCTCCAA
CTTGCTAATAATTTCTTTTTCTTCTTCAGTTTGCTGAATT
TTCTCGTTTTCGCCCAGAACAGTTAGACACTTGTGTAGTA
CTAATGGATCAGCTACTATATTATCAAGCGAATAAAAATC
ATAAAGTTCACAAATTTGGTATTGTGTCATTTCACTGACA
TACTTATCAAAAAAGCTCAGCGGTATTTTATATTTGAGTA
CAGAACCTAAAACATTGGGAATTCCGTTGTCCACTATGTA
AATAAGGATAGGTTCCACGAGCTCTGAAGGCAAATTATAA
TTTGAAGAAAAATGGTTGATTAAATAAAGACATCTAACGA
GGTCTTGATAAGTCAGACTCTTTTTCCATCAACCTTTTCT
GCCTTGTCAAACTTGATAATTTTTTCTAAGACCACTTCCA
TCAGTTCATCAGGAACATTTTCCATTGAGGCCTTGTATTG
TGTAAAAAGTTCCCAAGAGCTTTGTACTCTTCCTGGATTA
TTCCTAATAATTTGTTTGATGGCGGGAAGTGAAGGTTTTA
AATCAAGATCACGCAAATTATTTGAGTGAATTGTTGCAAC
GCCGTAGTCAAGATCACTTAAGTTTTCTATCATCATATTG
TGTACCATGGCCGCATCCTTTTAGGAACCTCTAATTTGTT
TAAACTTTCGATAACATTCTGCGATAGAGAGTATGGGTCA
ATGGTGGTTATATCTTCAGGCAAATGATGACGAATTGGAT
CGAAAGAAGGGTGACGTAGAAGCTTTTTGATTATGTTCTT
TCTATTTGAATGAGATATGAGAGAGTAAAACCTCTTGTTA
GATAACGTAGCCGCAGAATGAAGAGAGCGTAACATTATTG
AATGGCGGTTAGCTGTTAAGCATTTGAAAAAGTAGCTCTC
ATCGAACTCTTTCATGGTGATGAAATTTTTTCATCTACTT
ACTTAATCAGTGGTCTACTGAAACAGCCTTCGGGTAATGA
AACGAGCGGTAACGCTCACAAATTTTTCTTTTACGAACAA
AATATAAATTTAATACTATGATAAAATCTGCGGTGAGACG
GAAAAGGATAAGAACTAGAAAAGTATTATTAGAGTTAAGA
TATGAACTGTCCATTTAACTATGGTTGAAGAAAAAAAGAG
CCAGGATGAAAATTATGAACAATAATTTCGTATATTTCGA
CTCAATGTACTAACTGTACAGTACCCGTTTTAGAATAGCA
GGTACGACAAAAGCAGAAAAATGATCGAACCGAGCTCAGC
TGAGAAAAATATAGACGCTTTACCTTCATAGGTTGAAATC
ATGAGAGAAGTTGATGTGAAATTCTGTTGGATACCGGACA
ATTGGCTTCCTGATGCAGAAGAAGGATATGCGATCAAGGA
TGACACTAAAAGGTGTCAATTTTCGTTCCCTGAGATGAGA
CTGCTGTTTCACTAAAAGAATTAAGGCCAACTGAAGATGT
TGTCAAAGCCGTGTGCTCAAAGTAACCCGTATTTTTCGTT
TTGATATATGTATTAGATGTTGGCACAGAAGGCGTAAAAC
TGGTGCTTAGTAATGTTTTGCTTACGGAGAGGGACGATAC
GAGTGGGGAAGACGTATAAGATGAGGGACTGGATGGCTGT
TTGCTGCTGCAGAAGGAATTTAAGGAGTTTCTCGTGGCAT
TTACAAAAGTGGGCTCTTCAGATGGAACAGCAGCAGTATT
CGTGATATTTTCAGTGTGCACATTGACAATTGAAGCATCT
GAGGTTTCAAATACTGCTGATGAAGAGATTATTGGTGTGC
TGTTGATTGTTGCGAAAGAAGAGGATGTAAATTGCGAGAT
GTAAGTATTCATAGCGCCTGTCCATCCAGTTGTTGAGGTT
GGAGCGGCTACAACGGTCGAAGCTGTTTCTCTGCTAATGG
TTTCCACATCACTAATCACTTCTGATGTGGTGTGAATATC
TGTTCCTACTGTGATATTTGAGTCAGTAGAATAGATACTG
GTTTGTGCAATTGTCAGGCTGGTAGTAGCAGTTGGAGACA
GTTTTGTGCTGGTAGTCACCACATGGCTGATCACTTCTGA
TGTAGTTCGATTGCCTGTTTCTACTGTGGAAATGGATCCA
GTGGAATACGCACTAGTGTTTATACTTGTTAAATCAGTAG
TAGTGGTTGAGATAAAAGAGCTTTTGGCGCTAGCTGTACC
GAGGTTCCGACCCTGATAAACAATAAATTCCCTAGTAGTC
GAGAATTGCGTAGCGTACGTAGTATTTGCTATGGTATCAA
GGCATGTGTATTGAAATTCTAACGCATGATCTATTGTGTT
TACATTAGCGGGTAGAGATTGTAATGCATTAACCCATAAC
ATTTCCCCATCATATAGTTTTTCGTCAAGTGTAATCCACA
GATTACTACCAAAACAAGTGACGTCAGCATTGGTATCATT
GTAACTTTGCGGGAACCACCAATCATTAAAATCATTGGAT
GAATAAACCTGAACTGAAGAACAATCCAAATCGACATTGT
TATTGGAACTGTCGTAATCAATCTTCTCAGTACCACCCAG
GAAATATCCGTTTGGACAATACATACCCAAATGATAACTT
TCAAAAGAACCGTAACCAGTTGAACGCCCAGAGTGAAAAA
CATTCTCTGTAAAAGCAGCAGGATCGAAATTCACCACATC
TGACATTTGATTACCAAGTTTAACAAGCATTGGCCCAGAT
TTGAAAAACTTAGCGTTTTCTAACTCATATTCATAGCTGG
AACCACCATCACTAAAATTTAGCGAAAATGTTATGGATCC
ATCAATCGTATTATAGGAGGACAGGTCATTTTGAGCAGTA
CATGTGAAAGTAGTATTTTCATACAAGTATGCAGCCTGTT
GCGAAACATAGCATTTGAAAGCCTCAGTACCATCCGCTAA
GGAAATAGTAGCTGTTTGCGATGAGTTTAATAGCTTAATC
CTATAAACATGTGGCATTGATAATGTGAATTCATCGCCCT
CCCTAATGGAAGACGCATCTGCAATACTAAAATCAAAGTG
GCAGTCCAACCTTGATCAGGTTGTTTATTTGCAGTCAGTG
GAGTAATTTCTAAATTGGAAAATGTGATATCGTTGATATT
TATAGCAGAGGCCAATGCCAAGGAAAAAAAGCCACAGAAT
AATTTTGAGAAAAGTGAACATTTTGAAAACTGGCGAATTG
TTGTTCCTTTTGTGCTGACTATATTAAGCGAGGCGACTGA
TATAAGGAAGATATGAGAATGGACGATTACTAGAATAAAT
AGAGGGCATTTCGCATATTTATAGTATGCTAAAAGGAATC
TTTTTTTGATTCACATGGCTTTTTTTTTTAGAAGATTGCA
TTTCGTTACATGATCAAACAATTCCATTGTAACGTTTTTG
GGAATATTTAAGCGCCGTTACTGAAGAATGAAGTGACATA
AAGCTGCCATTGTATGGTAAAACACCAAAGGCGAGTACCC
TTAGCATTTCCTTATCGAGCTGGAGCGGCTTCTACCTTCC
TAATTAGGTCATCAATGACCTGCAAAACAAAGCGAAATGG
ACAAAGGACCTACACTTGCCTCGTGGCGGGAAACTGCATG
TAGTTGTTCAATGTTTCACCACTCAGTGTTGAAACTGTTT
ACTCCATTGAATTGAGGTGACGATGGATAAACTTTCTTTA
TTTTTTATATTTTTTTATAATTTAATTAACCTAAATTGAG
CCTAACAGAGGAATTTGAAACAACACAATAGAAAACATGA
GTTTCAAAAGCTAAATATGGTATTACTATTCATAGTGGTC
TTGGTAATGAATAATGCATATGTATACTCTTCTTAACGCC
TTATCTTATGTAACCATACACTTTTTTAGTAAGGTTTCAA
TTAAGCTACTATTCTCAATTAAATACTGCTCTGAGCTAGA
TAAGGCCTATTGAAGTTGGAGGATTAGATGGATAGAAATA
AGGAACTAAATCGTCAAGTTCGAAAGCCTATTCCCATTCA
TGCATATCACTTACCTTTCCTTAATCATGATCTCTTTAGT
GCCATCAGAACTATTTTCTTAACATCGCGATTCTGTCTTC
CGGGTATCGCTCCAAAAATGTGCGAGGAAATAGGAGATCG
TTCAAATCATCAACTTTTAGTATTGGGTATCAAAGTATCG
CAGCCTGGAAACAGAATTAATCTACTGCACAAGAAGGGAA
TACAGCAAGAACATTCACTTCATTAATAGGACGTATTTCG
CTTATGTCCGATCAAAAAGTTTTTGCCAGATATAAAGCAA
ATGAAATCGTCACAGATCTGCAACATTTTGGAGTAAAAAG
TTTAAATCGAATATAACAAGAAGGAAAAATGCTCTGAGAA
AAATTATCGCCAATTTGGTTCTAGGAAACTATGGCGAAAT
GTCCGTTCTGTTTTCTGAGCTCTTGAAATTTTGGCAAATT
GAAGATGATCTAGAAGTGAAAAGAATTTGCCATGAGTATA
TTAGGGTGATCGGCGCATTAAAACCTCAGCAGGCCAGAGA
GGCTTTGCCATTTATAATGGACGATTTCAAAAGCAGAGAT
GAAAAGTTACAAATAATGGCACTAAGAACTCTGGTATTAG
TCCCGGTGAAAGAGCTATCTGATCAGGCCTTCGACTGTAT
CATTTCATTGGTAAATCACAAGTCTCCACCTGAACAAGTG
ACGAGGACAGCAATTTACGCACTGTTGGATTTAGATGAAA
TTGATCATGAAAGGGTATTGGGGTTATCAAGCATTCTACA
TGACATTGTAAAAGCACAGTCGAGCTCTCCAGAAGTCATT
GTAGCTGCATTACATACTTTATATTCCATTCACGAAAAAA
CGCTAACATGGAACCCTTCAGGATTCCCTTGGAACTCGCT
TTTGACATGCTAGAGCTTTTACCCGAATTAAATGAGTGGA
ATAAGGCTACTGTTTTGGAAGTTTTGACGACTTCGGTTGT
GCCGCAGCATTATTTGGATACCCATGAAATGATCGAACTA
GCTTTACCGTACCTGCAACAAGTAAACACATACGTAGTGT
TGAACTCTTTAAAATTCATCATGTACTTGTTGAATTATGT
TGACGTCATCAAAGAAACTCTAGCCGAAAAGCTATCTAAC
TCTGTAATAGCTTTGTTAGATAAGCCGCCTGAATTACAAT
TTTTAGTATTAAGAAACGTTATTCTTCTTTTATTGAGTAG
GGAGTCATCTCTACTCAGGCTAGACATTTCGTATTTTTTC
ATCGAGTACAATGACCCCATATACATCAAAGACACGAAAT
TAGAGTGTTTATATCTTTTAGCTAACAAGGAAACATTACC
AAGAATTCTAGAAGAGTTGGAACAATATGCTACAGATATT
GATATTCAAATGTCAAGGAAATCAGTCAGAGCCATTGGTA
ATCTGGCTGTTAAGCTAGATGAAGACTCTGTACACGATTG
TGTCGCTGTTCTACTAGATTTGTTAGAATTCGGTGTTGAT
TATGTCGTCCAGGAGATTATTTCGGTTTTCAGAAATATTT
TGAGGAAATATCCCAATAATTTTAAAGCAAACGTAACAGA
ACTAGTCAAACACACTGAAGTTGTACAGGAACCTGAATCA
AAAACGCTATGATCTGGATAATAACGCAATATTCGGATGT
AATTCCAAACTACCTGGAGTTATTTAGAGTTTTTTCCTCA
AACATGTTTAGTGAGACGCTAGAAGTGCAATTTTCCATTC
TGAACTCAGCAATAAAATTCTTCATCAGAAGTCCTACAAA
GGAAACTGAAGAACTTTGTATGGATTTATTAAAAGGATGC
ATCGATCACGAAAATAATCCTGACTTAAGAGATAAAACAC
TGATGTATTGGAGATTGCTGTCATTAACGAAAACGTCTCG
TATATCAAACGCGATAACTTTTGAATCTTTAAAATCAGTA
CTGGACGGAGAGTTGCCACTAATAGAAATGAACACGAAAT
TAGATCCCACCGTTTTGGAGGAATTGGAGCTAAACATTGG
TACAATAGTATCGATTTACTTAAAACCTGTTTCTCATATC
TTTAGATTGAATAAAACCAAACTGCTACCACAAAGTCCTA
TTTTGAATCCAAACAAAGACCTCTTGCCAGTTGTAGGTAA
CTCATTTCCTCCAACTGGAGCTAATAGGGACCGTCAAAAT
TCAGAAAGCCAGTCCTCGACGAAGTCCAGAAAGACTGCTA
TGATGGATGATTATGATAAGCCCGCTGAAAAAATTAATCA
GTTGAAAGGTAAGCGTAAATCTAGTTCAAACAACCCCTCA
AAACTATCACGGAAACCCTCAACTTTATTAAGAAAACTCT
CTATGAAACGGCCCTTTTCGTGACTGCAAATGATACTAAT
TCCTGTATTTAAATATACTCATATTTAACGAACAATTATG
ATGAATGAAAAAACCTGATATAATAGACTTAACTAAGCGA
TCATAAAAAAATTCAAAAAGTTATTTTATAAAACAATTCA
GATGTTAAACTAAAGAGTTAATGTAATATATATACAATGA
ACTGCGTCATAAATTCCCATAGTTCAGCTCATGGGACATT
ATCTACTTATAAAGACGTGGCTTGGCAGCATTTCATATAT
AAGGCTACTGAATGTAAATTTTTCTTCCATTGTCTTTCCC
GTGTCCCGAGAACTCAATTCAAGCACTGTTCTTGGGCGTA
ATAAACCTTCCGGTACTACTAAAATCAGACAAAGGCAGGA
AGCCTCGATTTGACCTTTTAACGGGTAAAGCTCTAAAAGT
TGCTCTCTGCTCCATATTCTCGTTTTCCGTCATTTCAGTA
TCTTTTTCCCCTGCCTCCCTTACCTAAAGCTTCCTCTTCG
GCGGCTAGTAATTGGTCTCTTTCCTTTTTGGCTCTTAGCT
TCTCTGTCTTTTTTTGTTCCATAATCAGCTTCTTCTGGTT
AGGGGTTCTCGCACCTTCTTCCCACCTCTGAGCTTCTTGA
GCTTCTAGTTGTTGTTTCTCTAGTTGGTCCTTTTCGTAAG
CTTGCCTACGTTTTCTTGCTCTTCCTGCTGCCACTTTTTG
GCAGTTTCTGAGTATCTCTTGCCAGTATTATGCATGTTCG
CTTCTTCACTATGTTTGGTGGTTTCTAATGACAACTATGC
GGTTAGCAAACTTCCAAAAGGCGGTTAATAATACGACTAC
ACATTATCCTATATATATATATATATGTACGCAAGTGCTT
AGATTGGAAAAAAGGGTGCAACATTCTCGATTGTTCTATT
TCAGCCTGTTGATATCAATCTGTCGTTCAATGCTTTGTGG
GTGTGCTTTACCCACTCTTATACAGTAGTTAAGTGGCAAA
AGGGTGTCAAAGGGAAAGGAAAACCAGAGGAAAAGCAAAA
TAGCCGCCAATACTAACTCTAGATTTATATCATGTTATAC
GATTAATCAGACGCGTCTGATTAATTTCAAAAGTTAAAAT
ATAAACTATTTTTGAAATCCCATTGCAATAAGCGAACTAT
AGCTGAATCTTTCCTGCAAAAATGGAAGTGAAGGGCAATG
GACGCATTGTTAACAAAGTTCAACGAGGATAGAAGTCTCC
AAGATGAAAACTTGTCCCAACCACGAACGAGAGTAAGAAT
TGTTGACGACAATCTTTACAACAAATCGAATCCATTCCAA
CTATGCTATAAAAAACGTGACTACGGTTCTCAGTACTACC
ACATTTATCAATACCGTCTAAAGACTTTCAGAGAACGCGT
CTTAAAAGAATGTGACAAGAGATGGGATGCGGGCTTTACC
TTGAATGGCCAATTAGTTCTAAAAAAGGACAAAGTGTTAG
ATATTCAGGGAAACCAACCATGTTGGTGCGTAGGATCCAT
ATATTGCGAGATGAAATATAAACCAAACGTACTGGACGAA
GTGATCAATGATACATATGGTGCACCAGATTTAACTAAAA
GTTATACTGATAAAGAGGGTGGTTCTGATGAAATTATGCT
CGAAGATGAAAGTGGGAGAGTGCTTCTAGTGGGAGATTTT
ATTCGGTCTACACCCTTCATCACGGGTGTTGTTGTAGGTA
TACTGGGTATGGAAGCTGAAGCCGGGACATTTCAAGTTTT
AGACATATGCTACCCCACTCCTTTACCACAAAATCCTTTC
CCTGCACCAATTGCTACCTGCCCCACCAGGGGAAAAATTG
CTCTTGTTTCTGGGTTAAACCTCAATAATACATCACCTGA
TAGGCTATTGAGATTGGAGATTTTGAGAGAATTTTTGATG
GGGAGAATCAATAACAAAATTGACGACATTTCTCTAATTG
GTAGATTACTGATATGCGGCAACTCTGTTGACTTCGACAT
TAAAAGCGTGAACAAAGACGAATTGATGATTTCTCTAACT
GAGTTCAGTAAATTTCTACACAACATTTTGCCATCTATAT
CTGTTGATATTATGCCCGGAACCAATGATCCAAGTGACAA
ATCTCTACCGCAACAGCCTTTCCACAAATCATTGTTTGAT
AAGTCCCTAGAATCATACTTCAACGGTTCTAACAAAGAAA
TTTTGAATTTAGTGACCAACCCATATGAGTTTAGCTATAA
TGGCGTAGACGTTCTAGCCGTTTCAGGCAAAAATATCAAT
GATATTTGTAAATACGTAATACCATCAAATGATAACGGAG
AAAGTGAAAACAAGGTCGAGGAGGGCGAGAGTAATGATTT
CAAAGACGATATAGAGCATCGCCTGGACCTTATGGAATGT
ACAATGAAATGGCAAAACATCGCGCCCACCGCACCTGATA
CCTTATGGTGTTATCCGTACACTGATAAGGATCCATTTGT
ATTGGATAAGTGGCCCCACGTTTACATTGTGGCAAACCAG
CCATATTTTGGAACAAGAGTAGTGGAAATAGGTGGTAAGA
ACATAAAGATAATATCTGTCCCTGAATTCAGTTCTACTGG
GATGATAATATTACTGGATTTGGAAACGTTAGAAGCAGAG
ACGGTCAAGATTGACATTTAAATAAAACAAGGAATAATTT
CCACATAGATATGCAATTAAGTTTTATATGTAAAAGTGAG
CATTCATCGTTCAGCTCAAAATACGTTTCTTGTCACAGCT
GGTAGAAAAACTATGAGCGTTTTTTCTTACCCGCAGTCGG
AGAAAAATTTTTTCTTCGAAGAGGCGAAAAAGAGAAGAAG
AGAAAGCACAAATCTGATGAAATAGTAGTATAAAATCGCA
TTTACAAATTTTCAACCATTGTTTATTTCCTAGGTCATTA
AAGAGTAAAGTGCAATCTGTTTACTAATCAGTTTTTGTCT
TCATATTTTTGTGTCTTTTCTGCTGCCTCACGCACCTTCT
ATAATACACCAAATAATGTCCACTTCTCATTGCAGATTTT
ATGAAAACAAATACCCAGAAATTGACGATATCGTCATGGT
TAACGTCCAGCAGATTGCTGAAATGGGTGCTTATGTTAAA
TTGTTAGAATATGACAACATTGAAGGTATGATTCTACTAA
GTGAATTGTCCCGTAGACGTATTAGGTCAATCCAAAAATT
AATTCGTGTTGGTAAAAATGATGTCGCCGTTGTTCTTCGT
GTCGACAAAGAAAAAGGTTATATTGATTTGTCCAAACGTC
GTGTTTCTTCTGAAGATATCATTAAATGTGAAGAAAAATA
CCAAAAATCTAAGACTGTTCATTCCATTTTAAGATACTGT
GCCGAAAAATTCCAAATCCCTTTGGAAGAACTATATAAGA
CCATTGCTTGGCCATTAAGTCGAAAATTTGGTCACGCTTA
CGAAGCTTTCAAACTATCCATCATTGACGAAACTGTTTGG
GAAGGTATTGAACCGCCATCAAAAGATGTTTTAGATGAAT
TAAAGAACTATATCTCCAAGAGATTAACACCACAAGCTGT
AAAGATTAGAGCCGATGTTGAAGTGTCTTGTTTTAGTTAC
GAAGGTATCGATGCCATTAAAGACGCATTAAAATCAGCTG
AAGACATGTCCACAGAACAAATGCAAGTTAAAGTTAAATT
AGTCGCCGCCCCATTATATGTTTTGACCACCCAAGCCTTG
GATAAGCAAAAGGTATTGAACAACTGGAAAGCGCTATTGA
AAAAATTACAGAGGTTATTACAAAATACGGCGGTGTTTGC
AACATTACCATGCCACCAAAGGCTGTCACTGCTACTGAAG
ACGCTGAGTTACAAGCTCTATTAGAAAGCAAAGAATTAGA
TAATAGATCTGACTCTGAAGACGATGAGGATGAGTCAGAC
GACGAGTAATCATTGCCGCGCCTAATTTTTCTAGGTGTTT
TCAAGTGTCATACTGTTTTAGAAAATTTTGTATAGAACAA
ATACGTATATCCTGCCATATCATATTCTTTGCAATATACA
CCTTGTACATTTGGCTATTATAAATATTACAATCCATTTA
ATCATAATCAAAATTTAATTTCTGTTACCACGGGGTTGTC
AGTGGAGCATGCCCTGCCGGTTCTCTATAATTTATCTTTT
CACATGAGATATTTTTACCTCAAAAGGTAGTGATGCTGTA
ATAATATGAGGCTCCCCCCTTTCCTTCGGAATTGCATTTA
AATCATTGGGGAACACTAAGACAAGACAAAGGGGCCGTCC
ACTCATGTGATTTTCAACAAAACAGATAACATGCGGATAC
ACACTGATATATTTTCAAAGGAAAGTCTGACTGATACTTA
AGTGAAGTGGTCCTAGTCGGTGGCTTAGGTGGACTACAGT
GCAAAGAATAGAATTTTTCAAACATGTCAATACGTCCAGC
AACACATGCAGGCTCATGGTATTCCAATAGAGCCCAAGAA
TTATCTCAACAACTGCATACATACTTGATCAAAAGTACCC
TTAAAGGCCCAATTCACAACGCCAGAATTATCATATGTCC
TCATGCCGGTTACAGGTATTGTGGACCCACTATGGCCTAC
TCGTACGCATCGTTGGATTTGAACCGTAATGTTAAGAGAA
TATTTATCTTGGGGCCGTCGCATCACATCTATTTCAAAAA
CCAAATATTAGTTAGTGCATTCAGTGAGCTAGAGACGCCC
TTGGGTAATCTGAAAGTGGATACAGACTTGTGTAAAACAT
TAATACAGAAGGAGTATCCTGAGAACGGAAAGAAGCTGTT
TAAGCCAATGGATCATGACACTGATATGGCTGAACATTCC
TTAGAGATGCAGCTCCCCATGTTGGTGGAAACTTTGAAAT
GGAGAGAAATTTCTTTAGATACGGTGAAGGTATTTCCTAT
GATGGTTTCTCATAACAGCGTTGATGTTGATCGTTGCATT
GGTAATATCTTGTCGGAGTACATTAAGGATCCGAACAATT
TATTCATTGTAAGCAGTGATTTCTGTCATTGGGGCCGCAG
ATTCCAATATACTGGGTACGTCGGAAGCAAGGAAGAGTTG
AATGATGCCATTCAAGAGGAAACAGAAGTGGAAATGTTAA
CTGCTAGGAGTAAACTTTCACATCATCAAGTTCCCATTTG
GCAATCCATTGAAATAATGGACAGATATGCGATGAAAACG
CTAAGTGATACTCCAAATGGTGAAAGGTACGATGCTTGGA
AACAATACTTGGAAATCACCGGAAACACCATATGCGGCGA
AAAGCCAATTAGTGTGATACTAAGTGCTTTATCGAAAATC
CGTGATGCCGGTCCTTCAGGCATCAAATTTCAGTGGCCTA
ATTATTCACAGAGTTCTCATGTGACAAGTATTGATGATAG
TAGTGTCAGTTATGCTTCAGGTTATGTTACTATAGGATAA
TGATCACGGCTAAAACGGTCGAATGTAAGCATATATCTTT
CGATTGTATAATTGTTCCCAAATACTACAGCATCTCAAGG
AAAAAAAAACAAAAACTTCCAAAAAAATCGAATCCCTGAG
GAATCTTTAATACATTTTCAATCTATTTAAGTTTTATAAA
CGTGTATATGAGATGTCATGAGCATGAATTATTAATAATA
AAAACTAAATCATTAAAGTAACTTAAGGAGTTAAATTTAA
GCCTTGGCAACGTGTTCAACCAAGTCGACAACTCTGGTAG
AGTAACCGTATTCGTTGTCGTACCAGGAAACCAACTTGAC
GAACTTTGGAGACAATTGGATACCAGCGGCAGCATCGAAG
ATGGAAGAGTTAGAGTCACCCAAGAAGTCAGAGGAGACAA
CAGCGTCTTCAGTGTAACCCAAGACACCCTTCAACTTACC
TTCAGCGGCAGCCTTGACAACCTTCTTGATTTCATCGTAG
GTGGTTTCCTTGTTCAACTTGACAGTCAAGTCAACAACGG
AAACATCGACGGTTGGGACTCTGAAAGCCATACCGGTCAA
CTTACCTTGCAATTCTGGCAAGACCTTACCGACAGCCTTA
GCAGCACCGGTAGAGGATGGGATGATGTTACCGGAAGCGG
TTCTACCACCTCTCCAGTCCTTGTGGGATGGACCGTCAAC
AGTCTTTTGGGTGGCGGTCATGGAGTGAACAGTGGTCATC
AAACCTTCTTCAATACCGAAAGCATCGTTGATAACCTTGG
CCAATGGAGCCAAACAGTTGGTGGTACAAGAAGCGTTGGA
AACAATCTTCAAGTCAGAAGTGTATTTTTCTTCGTTAACA
CCCATGACGAACATTGGGGCGGTGGAAGATGGAGCAGTGA
TGACAACCTTCTTGGCACCAGCGTCAATGTGCTTTTGAGC
AGTGTCCAATTCCTTGAAAACACCAGTGGAGTCAATGGCG
ATGTCAATGTTTAGAGAAGCCCATGGCAAGTTAGCTGGGT
CTCTTTCTTGGAAAGTGGCGATCTTGTGACCATCAACGAT
GATGTGCTTGTCATCGTGGGAAACTTCACCAGCGTATCTA
CCGTGAGTAGAGTCGTACTTGAACATGTAAGCGGAGTAGT
CGTTAGAGATGAAAGGATCGTTCAAAGCAACAACTTCGAC
GTTCTTTCTTTGCAAAGCAATTCTCATAACCAATCTACCG
ATTCTACCGAAACCGTTAATAGCAACTCTAACCATTTTGT
TTTGTTTGTTTGTGTGATGAATTTAATTTGAAACTAAGTT
CTTGGTTTTTTTAACATTTAAACAAACAATAATAAAATGA
ATAGACACACAAGAAAAAACTATCTTGAATGAGTGCAACC
TTTATATATTCTTCCAAACCTACAAAAAAATTGCAGGTCT
GCGATCACTGGGTACTATCAAAACACATATTAGCATACGT
ATGTGTTCGTACGTGCGGTCCGCAAGGTCTTTGTGACAGC
CATGACATGATTGGATTGAATAGTTCACTTCAGCTGTCAC
CACCAGTTTTAGGCCCTAACACATCAGTCGAGTTCCACTA
GGCTTTGTTAGCCGTAGCTGCGTTGCAACAACTGCGCAAA
ACGCGCGACTTCCTGTAAATGCCGCAGATCACGTGGTAAA
GAAAAGAAACAACAGGCCGACCCAGTTTCGTTGTTTCTTT
TCATTATTTCTGGATGCTCTTCACAACGTATTTCATGACA
TACTTATTGAATTAGTGGAAGCCCAAAACATCATTACCCT
GGAAAACTTAATTGACGTAAATTAACTTCAGTTGTCTTAT
GTTTTTGCATCCTTAACTTTAGCCGCGCAGGGATAATCAT
ATATGTCGAAAGAGCAACTAAACAATACTTAAAAACGTGT
TTGAACTTTTACGAAAGGGTAACGACAAATAATCATTCAC
TGGAAAAACCAATAAACCATAAGTAAATGAAAAACTGTTT
CAACCGATGTTGGTACTTTCCATGTCTTAAAAGAGTACAA
TTTATAAATTAATGAAAACACAGAAGTATTTAGATCGGCT
CAAATGTTTTTGGACATTAAAAGATCTTGAAACTGAGTAA
GATGCTCAGAATACCCGTCAAGATAAGAGTATAATGTAGA
GTAATATACCAAGTATTCAGCATATTCTCCTCTTCTTTTG
TATAAATCACGGAAGGGATGATTTATAAGAAAAATGAATA
CTATTACACTTCATTTACCACCCTCTGATCTAGATTTTCC
AACGATATGTACGTAGTGGTATAAGGTGAGGGGTCCACAG
ATATAACATCGTTTAATTTAGTACTAACAGAGACTTTTGT
CACAACTACATATAAGTGTACAAATATAGTACAGATATGA
CACACTTGTAGCGCCAACGCGCATCCTACGGATTGCTGAC
AGAAAAAAGGTCACGTGACCAGAAAAGTCACGTGTAATTT
TGTAACTCACCGCATTCTAGCGGTCCCTGTCGTGCACACT
GCACTCAACACCATAAACCTTAGCAACCTCCAAAGGAAAT
CACCGTATAACAAAGCCACAGTTTTACAACTTAGTCTCTT
ATGAAGTTACTTACCAATGAGAAATAGAGGCTCTTTCTCG
AGAAATATGAATATGGATATATATATATATATATATATAT
ATATATATATATATGTAAACTTGGTTCTTTTTTAGCTTGT
GATCTCTAGCTTGGGTCTCTCTCTGTCGTAACAGTTGTGA
TATCGTTTCTTAACAATTGAAAAGGAACTAAGAAAGTATA
ATAATAACAAGAATAAAGTATAATTAACATGCCTGCTCCT
CACGGTGGTATTCTACAAGACTTGATTGCTAGAGATGCGT
TAAAGAAGAATGAATTGTTATCTGAAGCGCAATCTTCGGA
CATTTTAGTATGGAACTTGACTCCTAGACAACTATGTGAT
ATTGAATTGATTCTAAATGGTGGGTTTTCTCCTCTGACTG
GGTTTTTGAACGAAAACGATTACTCCTCTGTTGTTACAGA
TTCGAGATTAGCAGACGGCACATTGTGGACCATCCCTATT
ACATTAGATGTTGATGAAGCATTTGCTAACCAAATTAAAC
CAGACACAAGAATTGCCCTTTTCCAAGATGATGAAATTCC
TATTGCTATACTTACTGTCCAGGATGTTTACAAGCCAAAC
AAAACTATCGAAGCCGAAAAAGTCTTCAGAGGTGACCCAG
AACATCCAGCCATTAGCTATTTATTTAACGTTGCCGGTGA
TTATTACGTCGGCGGTTCTTTAGAAGCGATTCAATTACCT
CAACATTATGACTATCCAGGTTTGCGTAAGACACCTGCCC
AACTAAGACTTGAATTCCAATCAAGACAATGGGACCGTGT
CGTAGCTTTCCAAACTCGTAATCCAATGCATAGAGCCCAC
AGGGAGTTGACTGTGAGAGCCGCCAGAGAAGCTAATGCTA
AGGTGCTGATCCATCCAGTTGTTGGACTAACCAAACCAGG
TGATATAGACCATCACACTCGTGTTCGTGTCTACCAGGAA
ATTATTAAGCGTTATCCTAATGGTATTGCTTTCTTATCCC
TGTTGCCATTAGCAATGAGAATGAGTGGTGATAGAGAAGC
CGTATGGCATGCTATTATTAGAAAGAATTATGGTGCCTCC
CACTTCATTGTTGGTAGAGACCATGCGGGCCCAGGTAAGA
ACTCCAAGGGTGTTGATTTCTACGGTCCATACGATGCTCA
AGAATTGGTCGAATCCTACAAGCATGAACTGGACATTGAA
GTTGTTCCATTCAGAATGGTCACTTATTTGCCAGACGAAG
ACCGTTATGCTCCAATTGATCAAATTGACACCACAAAGAC
GAGAACCTTGAACATTTCAGGTACAGAGTTGAGACGCCGT
TTAAGAGTTGGTGGTGAGATTCCTGAATGGTTCTCATATC
CTGAAGTGGTTAAAATCCTAAGAGAATCCAACCCACCAAG
ACCAAAACAAGGTTTTTCAATTGTTTTAGGTAATTCATTA
ACCGTTTCTCGTGAGCAATTATCCATTGCTTTGTTGTCAA
CATTCTTGCAATTCGGTGGTGGCAGGTATTACAAGATCTT
TGAACACAATAATAAGACAGAGTTACTATCTTTGATTCAA
GATTTCATTGGTTCTGGTAGTGGACTAATTATTCCAAATC
AATGGGAAGATGACAAGGACTCTGTTGTTGGCAAGCAAAA
CGTTTACTTATTAGATACCTCAAGCTCAGCCGATATTCAG
CTAGAGTCAGCGGATGAACCTATTTCACATATTGTACAAA
AAGTTGTCCTATTCTTGGAAGACAATGGCTTTTTGTATTT
TAATCGTCATAAAATGCTCCCATCTCAAAAGTAGGGCAAA
ATTCATGATCGACCGCGCAAAATAAATAGATTTGCAAATA
AGTTTTGTATGTACATTTATTAATATATATAATATATCAA
AAGAAAAAAATCAAAAAAAAAAAAAAAAAAATTGCACTCT
TATTCAGTCATCAATTACAAAACCTAGAGATAGCGATGGT
GCATATTCAATAAAAACTCCTTATACTGTCGAGAAAGCTT
ATTATTGGTACTTCTCGAAGATACTAAAAAGGTTAATTTT
TGGAGACGGAGGCAATAGCGACTAGTCATACTGGTCGACA
TTAATTTCAATTTTGGCTGTGCCCACCTCAATTTTTGTTT
ATTATACCATGGGTAAGCTGGCAAAACACATATTAAAGTA
ATCACACAACTAATGCCATACGCAGTCAGTAAAACTTTCA
GGGACTGTTGTGCAAATCCCAATATACACGCTACCAAAGC
TCCGATCATGAGCGATAGCTGTTGAAATTTTTCTGTTTTC
CGTTGGCTGGGAAAATCTATTGGAAAAACCAGTTTCCTTT
GTACATCTTGTAATATCTCAGACATTGAAGTTGACTATGA
CGTGACGTTGATCTTGTTTGAGTATTGCTTGACCAATCCT
GGAGTAACTTCGTTTAATCTGCCTCGTTTTTTCTCTAAAT
AGTTTCTATTATCCCTCCTCCACGCGAGATGTATTTAAAA
TGTGAAAAGTGTACACATGGCGTTCATCTTACGTAGATGA
GAGAAACGCTAAGAAGCCAACCAAACTAGTATAATCTATA
CATTTATAGATGTTTGTGTAGAACCTTATTTTTATACTCT
TGTATTATATTACATTACTTGCATTAAACCGTCATTTCAC
CAATAATTTGGTCCTTTAGCCAATTAACATATCTGATGAA
TGGTTCACCCTTGCTAACATCAATAACACTATCGTTCGTA
GCTTTTCTATATATATTAATCAGGCCCTTATCCTTAGAGA
GCTCGTTAAATAGTTTACAATTCAAAAGATCTAACTGAAA
CTTCCAAATGGGTAACAATTCATTCTGTAACACATTAACT
AAGATCTTCATCTGTAAATCGTTCATCTGTGACTGTTGTT
TACTCATAGGGATCTTGTTCAAAAATTTGTAGAGATTAAC
GAATCCTGATAAACAATTTTGCATTTGTAATATAAATTCA
TCTTTAAAATCGACATTTAATCTGTTTAATTCCTGGAAAA
TATACCTGTTCACTCCATAAATGGAGGTGACTAGAACCTT
CTCGATCAAATGCCGGCATTTTCCAGGAGTTTCAAAGTGA
TCTAACTCACAACTATCCAATAATAAGCGGAATCCTGTCC
TTAAATCGTAAATTAGTTCACAAATATCACTCTTTAGTGC
AAGGAGTTCTTTTTGTGTGAAATAAATGTGCCAGAATGGT
TTAATACTTCGTCTTCCTGCTTTTGAGCCAGATAATACAA
GACATACATTAGATCCGTCATATAATGTGAAGTATTCAGA
ATAAACGGCACTATTTGATTCAGCAGTATAACATTTTTCT
TGTTGTTTTCGGATATTCCGTCATTGAGCAAAAGTTTGGT
TTGTAAAGACGAAACTGTACTTTCATTAGATTCTCGTGTT
TCACTCATACGCCTTTATATGCTATCACAGTTACCTTATT
TGTCCTTTTTCTTGTAGAGCTATTCTCTATTCTGCTTTGA
CTTAACTAGCGTGAAATTAAAACCAACGCCGCTTATCTAA
TCACAATAAAAGATCAGACTGTGAAATTAATAAAAGGAAA
GGATAAAACGACAGATATCGCACTAACTTTGTTAGAAACA
TTATGCAGACAAAAGAAGGAGATGCATGTGCCTTTGTATT
CTTTTAAACGCAAAAGGGCAGGTCTATGATTAAGTATGAA
TGAGCGATATAAAATTTAAGTAGAAAAGGGAAGATAATAG
TACTATATATAAATATATAAATGCATTTTTTACATACCTG
TTGGGTGAATAATTTACCTAGCTGTTGGATTTGCTGTTAC
TGTATTATTGTCGTCATCATTGCCATCGCCTTTATTGTTA
TCATTGTTATTGTCATCATTATCGTTGTCACTGTCATTAA
TCTGTAACTTAGACTGTATATCGTAACATTCAGACAGCCT
TGTTAATGAGGTCATGCCTTCTAGGCTTTCTTGATCAATG
TCCAGAGATATATTGGGTTTGTCTAATGATCCTTGATGAG
ATTGATGCTGCAGCTGACCTTCCCAAGGCCTAGGTCTTGG
CCTCAATGAAGGAGTACTAGCTAAACCCTCATCCAGCGTA
ACATTGGGCACCTCCACAATATTAGGTATAGGCTTGTTAT
TCAGAATGTGATCCAGCAACTCTTCATAACTAAGTTCACC
ACCTGCTGCCATGCTTGACTCGTTATGTTCGCAATCAATT
TTCAAGAGGTAAACCGAAACATGTGGAGCTCTTTTACAGG
CTCCGATAATAATAAAAGAAACTTTAATAGTTGGTAAGAA
CTTGACAAAAAAAAACACAATATATATACATAAAAAAGTC
AACAACTGACAAGCAAGGTAAAAGGTGATAAAGTTGAAAG
ATGACTGGCGAAGAATGGGGCTTGACTGTACTGTCATTCT
TGGTAAGAGTCGGATTTTTTCTTTTTGGCATTTACCAGGA
CGCTAATTTCAAAGTGAGGTACACTGATATCGACTATTTT
GTGTTTCATGATGCTGCTAAATATGTATACGAAGGCAAAT
CACCTTATGCAAGGGATACATATCGTTACACACCGCTACT
AAGTTGGCTGCTAGTGCCTAATCATTATTTTGGATGGTTT
CATTTGGGGAAGGTCATATTTGTTATTTTCGATTTGGTTA
CTGGGCTCATTATAATGAAGCTTTTGAACCAGGCCATCTC
CAGAAAAAGAGCTTTAATATTGGAAAGCATTTGGCTATTG
AATCCGATGGTTATCACCATCAGTACAAGGGGAAACGCTG
AAAGCGTGCTTTGCTGTTTGATCATGTTCACGCTTTTTTT
TCTACAAAAGAGTAGATACACCCTAGCTGGAATCTTATAT
GGTCTTTCTATCCATTTCAAAATATATCCAATCATATATT
GTATCCCAATAGCAATTTTTATATACTACAATAAAAGAAA
CCAGGGTCCACGAACACAACTTACATCGCTACTCAATATC
GGTTTGAGTACTCTAACAACTTTGCTTGGATGTGGTTGGG
CAATGTACAAGATATACGGATACGAGTTTCTGGATCAGGC
ATACTTGTACCACTTATACAGAACGGATCACAGACACAAT
TTTTCAGTGTGGAACATGCTATTGTATTTAGATTCTGCAA
ATAAGGAAAATGGTGAGTCCAATCTCTCAAGGTACGCATT
TGTGCCTCAATTGCTGCTTGTTTTAGTAACTGGATGTCTT
GAATGGTGGAATCCCACATTCGATAACCTATTGAGGGTTT
TATTTGTGCAGACGTTCGCATTTGTGACATATAATAAAGT
GTGCACATCGCAATATTTTGTTTGGTACCTGATCTTTCTA
CCATTTTACCTCTCAAGAACGCACATTGGTTGGAAGAAGG
GGCTTTTAATGGCCACGCTTTGGGTAGGAACGCAGGGAAT
TTGGTTAAGCCAAGGTTACTATTTGGAATTCGAAGGCAAG
AATGTATTCTATCCTGGACTATTTATTGCAAGCGTGTTAT
TTTTCGTCACCAATGTGTGGCTACTGGGTCAATTTATTAC
TGATATTAAGATACCGACGCAACCCACAGTTTCCAACAAA
AGAACAACTGACTGACGTGAACTTGCACCATGTACATCAA
TTCTATAAATCTACTCATATAATGAATGTGTAAATATGAA
AAAAAAAATGCAAAAGCGCACCACCAAAAGAGAAAAAAGC
TGAAAAAAAAAGGAAAAAGATACTTGATGTGATGTGTGAG
TGAAAAATTATTAATTCCTACTGGATAAAATCACCCCAAG
GAAACAGTTCAAGAGCTAAACTAAAGAAAAGCATATTGCA
TAAAATGTTAAGAGAAGTCATCTATTGTGGAATTTGCTCC
TACCCACCAGAGTACTGCGAGTTTTCAGGAAAATTAAAGC
GTTGTAAAGTTTGGTTATCTGAAAACCACGCAGACCTTTA
TGCAAAGCTATACGGTACTGACGATAATACGCAAGAGGTG
GAAGCCGTGACCAACAAACTGGCTGAATCCAGTATTGGCG
AAGCTAGAGAGGAAAAGTTGGAAAAGGACTTGCTGAAAAT
TCAAAAAAAACAGGAAAACAGGGAACAAAGAGAATTAGCT
AAGAAGCTGTCATCGAAAGTGATCATTAAAAGAGAAGCTA
GGACCAAGAGAAAGTTTATCGTCGCTATCTCTGGGCTGGA
AGTTTTCGACATCGACATGAAAAAGCTAGCCAAGACATTT
GCGTCTAGGTTCGCCACAGGGTGCTCAGTCTCGAAAAATG
CAGAGAAAAAAGAAGAAGTTGTCATTCAAGGTGACGTGAT
GGATGAAGTGGAAACTTACATACATTCCTTGCTGGAAGAA
AAAGGCCTAAAGGACGTCAAAGTGGAAACCATCGATGCTA
AGAAGAAGAAAAAGCCTGCTGCAGAAGGAGCTGCCAAGTA
AGCAATCCATAAATATGTAATAGCACCGTTCTGGGAGAAA
AGGACTTTTACTTGGTAACCAGGCGTGTAGGTTAGATAGT
CAAACCCTATATCGTTCTTGAGATCGTCGCTCATATATAC
TGTGCAGCCGGCCCTCGTGCGCCTGCGCCGTTCCTTCTCT
GAAACCTTCGTAGTAGGACAATAAATATAGTCCCCATTGC
CTATTCAAATTATTTGCAACCGAAAAACTGCAAAATTTGT
TGTTGACCATAGGCGTACAAAACACAACTCAATCCAGCCG
TAAGTAAGTATAGTTATGACTTCATCTCTAGATGATATAG
AACCAACAGCATATAATAATATGGAAGCGGACGAGGAATA
TTGCAGACGCAACGATATACATGACCTTTCCAGCGTGGTC
GGTGATGCTGTCTCACAAGGTGTGCCAGACATGGATGGTC
AAACAACGGATTCTTCGAAGGACCCTGAGCCAAATTCCGA
GGATAAGAAAGCGTTTCCTCCTTCGAGTGGCTCATTTTTT
CTCCTAATCTACAGGGTCAAAGGAAGAAAGTTCTTTTAAA
GTTTGTTTTCACAAATTGCTTACTGGCCATAATTTGCTTT
ACAATGTTTGTGTTGTTCTGGGGGCTCTTTACGACACCAG
CAAGTATCTACACAAAGTTAAGCTTCTGGTTGTTATCCAG
GAACCCCCTGTGGTAATTTTGGATAATAACAGTTCCATGG
TAGTGCCCTCCATATCGTATGCTTTGCCTACTTTTATCAA
TAAAATACCATGTGATTGGGATATTTATAACAGTCCTACC
TTCCAGGCCAAGTTCGACGTAAATACGCCACAGCAAGTCA
ATGACAAGGTTGTCGATTTGGTTTACGACGAAAAATACTG
GTTTGCCATTAATATCAAGCCAAACGCCACGGAGACTCTA
TTTGAATCACTAATCAACGATACCGCACCACTATTCAATT
CTACGCTGTTTAATCAGGTGGTATATGAAACTGGTAGAGA
CCCGACAAACCTAAAATCAACGATTTTACCGGTTGCTCAG
ACCATTGAAGAGTACTACCATACATTCTACACACTAAATT
ATCTGCCGCCGTTATTGACAAACATAACCCAGGTATATCG
TTATGCACTAACTAACAATGCAAGGTATATCGCTGCAGCA
GGTAAATATAACTACGAATACTATGACCACAGACCATTCA
CAGACCGTATTCTACTGGCACCCACACAAATCGGTGTTGT
TTACTGTTTACTGCTAACTTTTTCCAATTTCTATTGTACG
GCCCATTACACGTAGAAATGGCAAAGTGCTAAGACCAGCC
AACGGTTTAATTTACCGTATCGCTATGTCATGGTTCACCT
TTTTCTTTGCGTCTTTGTTCTTCTGCACAACAACCGCCAT
CTTTCAAGTCGATTTTACCAAGTCCTTTGGTAGAGGTGGC
TTCGTCGTATATTGGATGTCTACGTGGCTCTTCATGCTTG
CTGCGGGAGGAGCTAACGAAAATGCGGTTATGCTTGTTAT
TACGTTAGGACCCCAGTATCTCGGGTTCTGGATCCTATCA
TTTGTCATTCTCAATATTGCACCTTCTTTCTTCCCATTAG
CGCTAAACAATAATGTTTATAGATATGGGTACATGATGCC
CGTTCACAACGTCATCGATATCTACAGGGTTATTTTTTTT
GACGTGACAAGACGCAAGATGGGTCGGAATTATGGTATTT
TAGTCGCACTCATTGCCTTGAATACGGCACTGTTACCATT
TGTTGGCAAGTATGCTAGTAGAAAACTAAAACAGAAGGCT
TTAGTGGCAGCAAAGCAGAGTTAATTTCGTAGATTATAAT
TAAGGCGACTTTTCAAATAAAAAATACTGATCGTTGTTTT
TTTTTAAATAAATGTTTATCCATTCAATGGACTATAATAA
ATATTTATATATATATATATATGAAAAGATTGCGAACAAA
AAGATGATGGAAAAGGAGAATCTCTATATATATATTCATC
GATTGGGGCCTATAATGCATCAAGCATCTAAAACACAACC
GTTGGAAGCGTTGGAAACCAACTTAGCATACTTGGATAGA
GTACCTCTTGTGTAACGAGGTGGAGGTGCAACCCAACTTT
GTTTACGTTGAGCCATTTCCTTATCAGAGACTAATAGGTC
AATCTTGTTATTATCAGCATCAATGATAATCTCATCGCCG
TCTCTGACCAACCCGATAGGACCACCTTCAGCGGCTTCGG
GAACAATGTGGCCGATTAAGAACCCGTGAGAACCACCAGA
GAATCTACCATCAGTCAACAATGCAACATCTTTACCCAAA
CCGTAACCCATCAGAGCAGAGGAAGGCTTTAGCATTTCAG
GCATACCTGGTGCACCTCTTGGACCTTCATATCTGATAAC
AACAACGGTTTTTTCACCCTTCTTGATTTCACCTCTTTCC
AAGGCTTCAATAAAGGCACCTTCCTCTTCGAACACACGTG
CTCTACCCTTGAAGTAAGTACCTTCCTTACCGGTAATTTT
ACCCACAGCTCCACCTGGTGCCAATGAACCGTACAGAATT
TGCAAGTGACCGTTGGCCTTGATTGGGTGGGAGAGTGGCT
TAATAATCTCTTGTCCTTCAGGTAGGCTTGGTGCTTTCTT
TGCACGTTCTGCCAAAGTGTCACCGGTAACAGTCATTGTG
TTACCGTGCAACATGTTGTTTTCATATAGATACTTAATCA
CAGATTGGGTACCACCAACGTTAATCAAATCGGCCATGAC
GTATTTACCAGAAGGTTTGAAGTCACCGATCAATGGTGTA
GTATCACTGATTCTTTGGAAATCATCTGGTGACAACTTGA
CACCCGCAGAGTGAGCAACAGCCACCAAATGCAAAACAGC
ATTAGTGGACCCACCGGTTGCAACGACATAAGTAATGGCG
TTTTCAAAAGCCTCTTTGTGAGGATATCACGAGGTAAAAT
ACCCAATTCCATTGTCTTCTTGATGTATTCACCAATGTTG
TCACACTCAGCTAACTTCTCCTTGGAAACGGCTGGGAAGG
AAGAGGAGTTTGGAATGGTCAAACCTAGCACTTCAGCGGC
AGAAGCCATTGTGTTGGCAGTATACATACCACCACAAGAA
CCAGGACCTGGGCATGCATGTTCCACAACATCTTCTCTTT
CTTCTTCAGTGAATTGCTTGGAAATATATTCACCGTAGGA
TTGGAACGCAGAGACGATATCGATGTTTTTAGAGATCTTC
GAAGAACCACATGTTGGATGACCGGGCAAGATAGTACCAC
CATATACCATGATGGAAGGTCTGTTATGTCTACCCATGGC
CATCATGACACCGGGCATGTTTTTGTCACATGATGGGATG
GCGATGTTAGCATCGTAGTGTTGTGCCATCATGATGGTTT
CAAAGGAGTCTGCAATGATTTCTCTACTTTGTAACGAGTA
TCTCATACCTTTAGTACCCATAGAGATACCGTCTGAAACA
CCGATGGTGTTGAACTGCATAGCTTTCAAACCCGCTTTTT
CAATGGATTGAGAACATCTGTTATTCAAGTCCAATAGATG
CATGTTACATGGGTTACCGGACCACCAACAGGAACCAACC
CCGACTTGAGGCTTCTTGAAATCTTCCTTCTTGAAACCGG
TGGCATAAAGCATGGCCTGGGACGCACCTTGGCCCTTAGG
TTCAGTGATGATATACGAGTACTTGTTGAGCTTCTTTGCA
ACGCATCTCGTTGTAGAGAATTGTCTAGATGTAGCAACTT
TCGTTAACAAGCCCATCTCTACTTTTTTTCTTGGCTGTTT
ACAAAAAATACAAGAATCCGTTACTAAAGATTACAGGCGC
TACAATGCATAATAAAACTTCAGTCTCTTCTTTTGTTACA
TTATATAATATACTACTATATTACTGAGTCATCTGGAGAG
GAAAAGAGAAAATTTTTTTTCAGGCCCGGTTCCGCTCGCA
GCGAAGAACAGCGCCATTTAACTATGTGACTAGTTAATTT
TTTTTTCTTTTCATGGGTTCAGCGAGGACGGAATGGATAC
AAGAGGGAATAAGAACATAAAAGGTGAGGTGGAGAAGCAA
ATGCCAACCTAACCTACCCGCTTGATCACATGAACACCGC
TTCCTGATTCAACGATATCGCTTACCTCGCCGACCTTGAG
CTGGAAGGCAGCGTCTTCAAAGCTAGGCTGCATCTCGCCT
CTCCCGAACCAGCCGAGGTCGCCGCCTCGCTTGTATGAAG
AGCAATCTGATCTCTCTTTAGCCAGGGCCTCGAAGGAGTT
CGTCTTAGAGTCGTCATCCAACCTCGTGATTAAGGTTTTC
AGTTCGTCCGTAGCGTCTTGCTTGGATATCGTAATGTTCT
CGGATCTATGCGATGCGGGTCTTCTTGAATCCTTGTGCTT
GATGAGAATGTGCAGGCATCTTACACGCACTGGATGGTCT
CTTAAGTGCTTGTGTAGCTGGTCCTTGTTGGTGCCCTCAG
GCTCCTCCCATTGCGAGTGCTTCGTCTCTGGATTGAAAAA
ATACTCTCTTTTCTTGGACTTACTATACCTGACGGTCCAC
GGGGTTGGCAGCCCGGTCCTCGATGCTACGTCAGATGGCA
TTGGTGCGTCGTTGTGGTGCCGTAGTCGGTTATGCGTGGG
AATAAGTACCACAATGATCATTCAGGTCCTTTTTCTACTT
AGATCGAAGGGAAAAGGTATGATACCCGCTCGTGAAAGGT
GATGTAATAATAAATAGGATATTATTATATAATATAAGAA
TATATATGTATGTGTTTATACGTGGGAGGGAATTGTCCTC
AGAACTTGGCTCGAATGTCTCGTTCTGACCCGTAGACAAC
GTAGCCCTCCTGAGAGACGCTTGCCATGATGCGTCCCGAC
TGTGTGTCGAAATACTTGCCCTGTACGAGGTGCTTGTCCC
AGTGGGACCTGGGATTCGAAATCTTAAGATAGATCCAATT
GTTCACATGAGGCAACTGGTGAAAGTAAATCGTGTGGTCG
AGCGAGACACTGAAACTGTGGCAGTACAAAGGCAGGTTGT
GGAAGTACGGGATCGTGAGTAGGAGGTAGGAATCGGACAG
ATACGCAAAGGCCACGTAGTTGTAGCGAGCGTCGTTCTCA
GGAGTAATGCTCTTCGGGATCCTGTACGGATGATGCTTGT
GTAAAGAAGACTCGTCGCCCGCGTGCTCCACGGTAGTGAT
GGGAGGTCTCACTTTGACGAAATAATCCAGCTCGTCGGTG
TGTCTTGCCGAGTAGAACATGTCCTTGGGGAATTGGTACT
CCATGACTCCGTATTGAAACGCATCCACATACTTGCTCAT
CGAGGTTGCGTCTTGGAACCTGTCGGACAATGAGGCATAC
CTGCTCAATTTCTGTGGGTCCAGAACTTCTTTCTGGAAAA
GCGAAGTGGCCTCTTCATAACGATGAGGGTCTGGCTGCTT
ACCTTGCAGGCCTGGAATCGTCTCCCAGTGCTGCAAGGAG
TCGTGCTCCTTGGACCGTTGCACGGCAAATAAGATCATCG
ACGTAAATATCAACTTGTCGTGCTGATAAGCACTAACCTG
CTTATGGATGAAATTTCTACCGTTTCTCAGATTCTGCACA
TGGTACGTGATCTTGGTCCGCGGATCACCACCCTTGATGA
AATACGAATGTAGCGATGTGGGGAAGAAGTTCAATGGCAC
AGTATGCAATGACGCCAGCAGCGATTGTGATACCAGCGTT
CCACCAAAGTGCCCTTAGACCCTACGGGCGCGGCAGGCAG
ATACTTTGTGACAAAACTGGTAGGCGAAAGAGGAACCAGT
TCCAATATTTTCTCTAGGTTGGACATGGCCATTTTGGAAG
CACTCATTTTTATGCAATCTTGTCTTATCTTGTCTTGCTC
ATGGTGGATACTGAATTGAAACCCTTTTCTGGTTTATATC
CAACTGGCGTGGTTTTTCATTGTAGGATGAGGCTCGGTGT
TTATGCCGTCTCTTCCGAGGATGCAATCAAAGGCTCTCTC
CTTTGTTGGGGTAGTAGCAAGTCCAATAAGCAACGCTTGT
TTGTTGATTGGGCCGATTTACATAGCCTATACACTGCTGT
TACATATGCCTGTGTAGAATGAAAAGCAGGACGCCCGTTT
CACAGCTCAGATTCCAGAGTGTCGGGTCTTAGTTCCTCCC
AGGGAATAATGGTCCTGGCCGCACGCTTCAGCCGATGGCT
AGCGTCATCATTGTCTTCGCTATTGTGGTTTTGGCTGGTG
GATAGGGTTGGGGAGCTGGATCTTCTGCGTTTCATGGACC
TTGTGACCATCATTCTTGGTGGCGGCACGGACTTCTTACG
CTGCTTATCGTGGGCTTCGTCCATATCGTGCAGGAGTGTG
GTGCCATTCAGAGACACATCCGGGCGATCGTAGGCGTGAT
CTGCCTTTTCTCGAAACGCCATCTCTAGAGCAGTCTGGCG
GGTTTGTAGACTGTGCATGTCTTTGGATAGAGACAGGAGC
ACTTTATGCACGTCCTCCAGTTGGCTGCCGACGTTGAAGA
GCATCTCCTGGGTGCACCTCATCGACTTTTCCGTCTCATG
CTGCTTGTTAGTTACGTGTCGCGTTATCTTGGAATTATAC
CTGCTTATTTCTTCGACTAATACCTGCCTGTAGCTGGAAT
CCGACTTTGTCTTCTTCTCGTCGCCTTTCGATAACATTGC
TGTTGACACTTTGTCCAGTTGGTTTTCAATCTGGGAAGCC
AAATCCTTTATTAAGGTTTTCACGTTTCCTATACTACAGT
TGTTAGTAAATGTGTTTTGGAAGAAAATGAATAAAAACTT
GAGGGTATGCACTGTGTTGGTACGAACCGTTCGTAGCAGC
ATCTTGTTCCAGTAGCTGGTTAAACTTGTTTAGCGATTTA
CATAATGTCTTAGAATTTTCATTTAAAACTTTAATTAGCT
TGTCAGAGTTTTCCCTCAGCTCCATACTCTCCAATTCCAG
TTTACCTGCCCATTCCAGTATCTGCTTGTCCGATTCCTCT
AAAGCGCCTGCATTCGCTACTTTCCCACTGTGGGAGAATA
TAGATCTGAACGGTGATGATGTTTCTGTAATCATCAACGA
GTGTTCAGAATTAGCCTCTGAAACATCTGTAGATATCTCG
TCTGTTCTACCTCTAGCGACCATTTTACTAAATGTTTCTA
CACGTCTGCAGTATCCTTGTTTTGCTTGTTTTCCTTCTTT
CTGTTCTTGTTGATTTTCCCTTTAAGTCCTGAAAATACTA
TCATGGCGTAAAGGGAAAAAAAAAAACTAATCTTACGTGG
TTCTTATAAGATGGACCAGCAAGCTGCATACAGTACACCA
TACAAGAAGAACACACTATCGTGCACCATGTCAGCCACCT
TGAAAGACTACTTAAATAAAAGAGTTGTTATAATCAAAGT
TGACGGCGAATGCCTCATAGCAAGCCTAAACGGCTTCGAC
AAAAATACTAATCTATTCATAACCAATGTTTTCAACCGCA
TAAGCAAGGAATTCATCTGCAAGGCACAGTTACTTCGAGG
CAGCGAGATTGCTCTTGTTGGCCTCATAGATGCAGAAAAT
GATGACAGTCTAGCTCCTATAGACGAAAAGAAGGTCCCAA
TGCTAAAGGACACCAAGAATAAAATCGAAAATGAGCATGT
AATATGGGAAAAAGTGTACGAATCAAAGACAAAATAATAT
AGTTGCAATAATAGTAATAATAATAATAATAATAATAATA
ATAATAATAATAATAATAATACCATGTATAGAAGTATATA
AATCATACAATAAATTTAAGCATTAACCCGTCACGGACTG
GCCATCTTCAGATGCTTCTTCTCTTCGCCAATGCCACAGT
CGGGAGGAATCCCCATTTGGTACATCTTTATGGCCAGCTC
CATCAAATAATCGATGGCTTCGTTGAAAATTTTGGCCTTA
TCGATTGTCGGACCCCAAACAAAAATGCCATGTCTCCTCA
CAATTACGGCGCATGTGTCTGGATAATCTTTAAAAGTCTT
GTGCAAGTCATCGATCAACTCGTCCTCATGCGCCATGTTT
TCAATGATGGGAATCTTCAGCGTATCAAAAAACGATAGCG
CCATGGGTTTCTTGGTCACAGGGTCCACCTTTCCGCTTGG
AATTGCTTTGATTTGTTCGATGTTAGCAATCCTGAACTCA
TCGCCAAATAGCAAGGAGCATATCACAGCATTTTGGGAGT
GTGTATGTATTATAGCACCTGCATTTTTCTTTTGGTAGCA
CGCTAAGAACAATGGAGTACATGCGCTTGGCTTGTAAAGC
TTGGGAGAGCGCAAATACTCTAATGTCTGAGCGTCCATGA
CAAACAAATCCTCAGGTATCATCTTCTCCTTCTGCACCCC
AGATGGGGCGAGATAATAATAATTCGTGTTAGGATCTTTT
ATTGAAATCCCACCTCCAGTTCCGGTGCACCAATTATTAT
GAAAAAACTGCTTGCATAGCGTGCAAATGAGATTTGCTGG
ATGGCACGGATCATCTGAATGTATCAGAACATCTTGTGAA
GACATAGTCGTTCACTGGCTCCCCTTGTTAGTTCAGTGCT
TAAAAACGTTACATATCTTGATGAACAGCTAGCTGCTTTG
ATCAAGAGAAAAAAAAAAAATTGGCACCGCATCTTAGTGC
CGCAATCTTACGTAACAAGAGAGCTATAAAAGTACAACTA
ACAACTCTTCTAATACTTAATTAGATTGAGGGCGTGCGTA
GTTTAACGTCTTGCAATGGAAACATGTCCTCTTTTCGACA
TCATTTTCAAAATCTAAAATGGCTTCTTTCACTTGGGTAC
CTAAGTCTAACATTTGCAGTTCACTCTCGTGGACCACTTG
GCGACAATGAGAACAGTACCACCTTATCTTATCGTTTTCT
CCCCCAGGCCTATCTTGTTCCACAACAATACCCACAGTAT
CAGCAAACCGAACAGGACTGTGAGGAACATTTCCTGGCAA
TAAATATGAATCGCCTTCATTGATGATGATATCAATGAAC
TTTGGTTCAGCGTCTGTCTCATCCACAACCTTTAAAAGCA
TAGATCCTTTTTTTTGATAGAACCATTCGGGAGTTGGATT
GATGTGATAACCGGTTCTTTCATTAGGCCCACCGACAATC
ATCACAGTGAATCCCCCCTTTATGTAAGCAATAATTATTC
ACCGGTGGTTTCAAAAGGCCTTCGTTCTCCTTCAACCATT
TGTCGATATTAATTGGTGTAGTATTAAACATTTTTTCGAT
TTTTTGGTAAATGTATGCTATTTCAGTTACTTGTAGACTG
TCGTGAAAAGAATAAAGAAAGAATCTTTTACGTCCGTTTT
TTTACTTTGCCGAATATGTTTCAGTGACTCACAATTTATC
CTGACGCCGTCACAAAGGCAGCCATTCCATTGCAATAACG
ACACTCTGAATATTCACGAACGTTCACCAGACATTTGGAG
GCAGCGTTCTAAATGCCGATACCCGTTCAGGAGTACAGGT
GTCAGTGACAGAAAAATAATGGCACCGTTGACGTCGAAAA
TACATCCGCGCAAATTTTGACAGGCTATTTTGGCAGCGCA
ATCAAAGAATAAACTTGGTATAGTAAGGAAGCCAGTTACT
GTACGCATGAATTACGGTAGCTTTTTTTATTTTATTTATT
TTTTTTTTTTTGGACAAATAGAAAAATTTTTATTATTATG
TAAGATTATTGAAGTAAAAATACAATTGGACGAATCTAGT
TAGATTGCCAAGATGTGTTAAAAGGCAAGATTAACTTATG
AACATGATCTACAACGTCCTGGTTTTTAAATTCGAGTAAA
TACGCCTCCTTTTATCTGTGAATGACAGTCCTGTTCTCCC
AAGTCTTTTTACATCATGGAGACGGGAGTTATACTCTCTC
GGGTACAAGGTTCCTTCAGCATCAGAACAGATCACAAACT
TTATCGCAACAACAATTCCTTTATATTCCTGGGAAAATAT
GTCGGTATAGCCTACTCGAGACGGCTTCCAAACATCAGCT
TTCGTTTTAACATGTTGCTGTTGGAATAAAAATCCACTAT
CGTCTATCAACTAATAGTTATATTATCAATATATTATCAT
ATACGGTGTTAAGATGATGACATAAGTTATGAGAAGCTGT
CATCGAAGTTAGAGGAAGCTGAAACGCAAGGATTGATAAT
GTAATAGGATCAATGAATATAAACATATAAAACGGAATGA
GGAATAATCGTAATATTAGTATGTAGAAATATAGATTCCA
TTTTGAGGATTCCTATATCCTCGAGGAGAACTTCTAGTAT
ATTCTGTATACCTAATATTATAGCCTTTATCAACAATGGA
ATCCCAACAATTATCTCAACATTCACATATTTCTCATGGT
AGCGCCTGTGCTTCGGTTACTTCTAAGGAAGTCCACACAA
ATCAAGATCCGTTAGACGTTTCAGCTTCCAAAACAGAAGA
ATGTGAGAAGGCTTCCACTAAGGCTAACTCTCAACAGACA
ACAACACCTGCTTCATCAGCTGTTCCAGAGAACCCCCATC
ATGCCTCTCCTCAACCTGCTTCAGTACCACCTCCACAGAA
TGGGCCGTACCCACAGCAGTGCATGATGACCCAAAACCAA
GCCAATCCATCTGGTTGGTCATTTTACGGACACCCATCTA
TGATTCCGTATACACCTTATCAAATGTCGCCTATGTACTT
TCCACCTGGGCCACAATCACAGTTTCCGCAGTATCCATCA
TCAGTTGGAACGCCTCTGAGCACTCCATCACCTGAGTCAG
GTAATACATTTACTGATTCATCCTCAGCGGACTCTGATAT
GACATCCACTAAAAATATGTCAGACCACCACCAATGTTAA
CCTCACCTAATGACTTTCCAAATTGGGTTAAAACATACAT
CAAATTTTTACAAAACTCGAATCTCGGTGGTATTATTCCG
ACAGTAAACGGAAAACCCGTACGTCAGATCACTGATGATG
AACTCACCTTCTTGTATAACACTTTTCAAATATTTGCTCC
CTCTCAATTCCTACCTACCTGGGTCAAAGACATCCTATCC
GTTGATTATACGGATATCATGAAAATTCTTTCCAAAAGTA
TTGAAAAATGCAATCTGATACCCAAGAGGCAAACGACATT
GTGACCCTGGCAAATTTGCAATATAATGGCAGTACACCTG
CAGATGCATTTGAAACAAAAGTCACAAACATTATCGACAG
ACTGAACAATAATGGCATTCATATCAATAACAAGGTCGCA
TGCCAATTAATTATGAGAGGTCTATCTGGCGAATATAAAT
TTTTACGCTACACACGTCATCGACATCTAAATATGACAGT
CGCTGAACTGTTCTTAGATATCCATGCTATTTATGAAGAA
CAACAGGGATCGAGAAACAGCAAACCTAATTACAGGAGAA
ATCTGAGTGATGAGAAGAATGATTCTCGCAGCTATACGAA
TACAACCAAACCCAAAGTTATAGCTCGGAATCCTCAAAAA
CAAATAATTCGAAATCGAAAACAGCCAGGGCTCACAATGT
ATCCACATCTAATAACTCTCCCAGCACGGACAACGATTCC
ATCAGTAAATCAACTACTGAACCGATTCAATTGAACAATA
AGCACGACCTTCACCTTAGGCCAGGAACTTACTGAATCTA
CGGTAAATCACACTAATCATTCTGATGATGAACTCCCTGG
ACACCTCCTTCTCGATTCAGGAGCATCACGAACCCTTATA
AGATCTGCTCATCACATACACTCAGCATCATCTAATCCTG
ACATAAACGTAGTTGATGCTCAAAAAGAAATATACCAATT
AACGCTATTGGTGACCTACAATTTCACTTCCAGGACAACA
CCAAAACATCAATAAAGGTATTGCACACTCCTAACATAGC
CTATGACTTACTCAGTTTGAATGAATTGGCTGCAGTAGAT
ATCACAGCATGCTTTACCAAAAACGTCTTAGAACGATCTG
ACGGCACTGTACTTGCACCTATCGTACAATATGGAGACTT
TTACTGGGTATCTAAAAGGTACTTGCTTCCATCAAATATC
TCCGTACCCACCATCAATAATGTCCATACAAGTGAAAGTA
CACGCAAATATCCTTATCCTTTCATTCATCGAATGCTTGC
GCATGCCAATGCACAGACAATTCGATACTCACTTAAAAAT
AACACCATCACGTATTTTAACGAATCAGATGTCGACTGGT
CTAGTGCTATTGACTATCAATGTCCTGATTGTTTAATCGG
CAAAAGCACCAAACACAGACATATCAAAGGTTCACGACTA
AAATACCAAAATTCATACGAACCCTTTCAATACCTACATA
CTGACATATTTGGTCCAGTTCACAACCTACCAAAAGTGCA
CCATCCTATTTCATCTCATTTACTGATGAGACAACAAAAT
TCCGTTGGGTTTATCCATTACACGACCGTCGCGAGGACTC
TATCCTCGATGTTTTTACTACGATACTAGCTTTTATTAAG
AACCAGTTTCAGGCCAGTGTCTTGGTTATACAAATGGACC
GTGGTTCTGAGTATACTAACAGAACTCTCCATAAATTCCT
TGAAAAAAATGGTATAACTCCATGCTATACAACCACAGCG
GATTCCCGAGCACATGGAGTCGCTGAACGGCTCAACCGTA
CCTTATTAGATGACTGCCGTACTCAACTGCAATGTAGTGG
TTTACCGAACCATTTATGGTTCTCTGCAATCGAATTTTCT
ACTATTGTGAGAAATTCACTAGCTTCACCTAAAAGCAAAA
AATCTGCAAGACAACATGCTGGCTTGGCAGGACTTGATAT
CAGTACTTTGTTACCTTTCGGTCAACCTGTTATCGTCAAT
GATCACAACCCTAACTCCAAAATACATCCTCGTGGCATCC
CAGGTTACGCTCTACATCCGTCTCGAAACTCTTATGGATA
TATCATCTATCTTCCATCCTTAAAGAAGACAGTAGATACA
ACTAACTATGTTATTCTTCAGGGCAAGGAATCCAGATTAG
ATCAGATTCAATTACGACGCACTCACTTTCGATGAAGACT
TAAACCGTTTAACTGCTTCATATCAATCGTTCATTGCGTC
AAATGAGATCCAAGAATCCAATGATCTTAACATAGAATCT
GACCATGACTTCCAATCTGACATTGAACTACATCCTGAGC
AACCGAGAAATGTCCTTTCAAAAGCTGTGAGTCCAACCGA
TTCCACACCTCCGTCAACTCATACTGAAGATTCGAAACGT
GTTTCTAAAACCAATATTCGCGCACCCAGAGAAGTTGACC
CCAACATATCTGAATCTAATATTCTTCCATCAAAGAAGAG
ATCTAGCACCCCCAAATTTCCAATATCGAGAGTACCGGTT
CGGGTGGTATGCATAAATTAAATGTTCCTTTACTTGCTCC
CATGTCCCAATCTAACACACATGAGTCGTCGCACGCCAGT
AAATCTAAAGATTTCAGACACTCAGACTCGTACAGTGAAA
ATGAGACTAATCATACAAACGTACCAATATCCAGTACGGG
TGGTACCAACAACAAAACTGTTCCGCAGATAAGTGACCAA
GAGACTGAGAAAAGGATTATACACCGTTCACCTTCAATCG
ATGCTTCTCCACCGGAAAATAATTCATCGCACAATATTGT
TCCTATCAAAACGCCAACTACTGTTTCTGAACAGAATACC
GAGGAATCTATCATCGCTGATCTCCCACTCCCTGATCTAC
CTCCAGAATCTCCTACCGAATTCCCTGACCCATTTAAAGA
ACTCCCACCGATAAATTCTCATCAAACTAATTCCAGTTTG
GGTGGTATTGGTGACTCTAATGCCTATACTACTATCAACA
GTAAGAAAAGATCATTAGAAGATAATGAAACTGAAATTAA
GGTATCACGAGACACATGGAATACTAAGAATATGCGTAGT
TTAGAACCTCCGAGATCGAAGAAACGAATTCACCTGATTG
CAGCTGTAAAAGCAGTAAAATCAATCAAACCAATACGGAC
AACCTTACGATACGATGAGGCAATCACCTATAATAAAGAT
ATTAAAGAAAAAGAAAAAATATATCGAGGCATACCACAAA
GAAGTCAATCAACTGTTGAAGATGAAAACTTGGGACACTG
ACGAATATTATGACAGAAAAGAAATAGACCCTAAAAGAGT
AATAAACTCAATGTTTATCTTCAACAAGAAACGTGACGGT
ACTCATAAAGCTAGATTTGTTGCAAGAGGTGACATTCAGC
ATCCTGATACGTACGATACAGGTATGCAATCCAACACTGT
ACATCATTATGCGTTGATGACATCCCTGTCACTTGCATTA
GACAATAACTACTATATTACACAATTAGACATATCTTCGG
CATATTTGTATGCAGACATCAAAGAAGAATTATACATAAG
ACCTCCACCACATTTAGGAATGAATGATAAGTTGATACGT
TTGAAGAAATCACATTATGGATTGGAAACAAAGTGGAGCG
AACTGGTACGAAACTATCAAATCATACCTGATAAAACAGT
GTGGTATGGAAGAAGTTCGTGGATGGTCATGCGTATTTAA
GAATAGTCAAGTAACAATTTGCTTATTCGTTGATGATATG
ATATTGTTCAGCAAAGACTTAAATGCAAATAAGAAAATCA
TAACAACACTCAAGAAACAATACGATACAAAGATAATAAA
TCTGGGTGAAAGTGATAACGAAATTCAGTACGACATACTT
GGCTTAGAAATCAAATATCAAAGAGGTAAATACATGAAAT
TAGGTATGGAAAACTCATTAACTGAGAAAATACCCAAATT
AAACGTACCTTTGAATCCAAAAGGAAGAAAACTTAGCGCT
CCAGGTCAACCAGGTCTTTATATAGACCAGGATGAACTAG
AAATAGATGAAGATGAATACAAAGAGAAGGTACATGAAAT
GCAAAAGTTGATTGGTCTAGCTTCATATGTTGGATATAAA
TTTAGATTTGACTTACTATACTACATCAACACACTTGCTC
AACATATACTATTCCCCTCTAGGCAAGTTTTAGACATGAC
ATATGAGTTAATACAATTCATGTGGGACACTAGAGATAAA
CAACTGATATGGCACAAAAACAAACCTACCGAGCCAGATA
ATAAACTAGTCGCAATAAGCGATGCTTCATATGGTAACCA
ACCATATTACAAGTCACAAATTGGTAACATTTTCCTACTC
AACGGAAAAGTGATTGGAGGAAAGTCGACAAAGGCTTCAT
TAACATGTACTTCAACTACGGAAGCAGAAATACACGCGAT
AAGTGAATCTGTCCCATTATTAAATAATCTAAGTTACCTG
ATACAAGAACTTAACAAGAAACCAATTATTAAAGGCTTAC
TTACTGATAGTAGATCAACGATCAGTATAATTAAGTCTAC
AAATGAAGAGAAATTTAGAAACAGATTTTTGGCACAAAGG
CAATGAGACTTAGAGATGAAGTATCAGGTAATAATTTATA
CGTATACTACATCGAGACCAAGAAGAACATTGCTGATGTG
ATGACAAAACCTCTTCCGATAAAAACATTTAAACTATTAA
CTAACAAATGGATTCATTAGATCTATTACATTATGGGTGG
TATGTTGGAATAGAAATCAACTATCATCTACTAACTAGTA
TTTACATTACTAGTATATTATCATATACGGTGTTAGAAGA
TGACGCAAATGATGAGAAATAGTCATCTAAATTAGTGGAA
GCTGAAACGCAAGGATTGATAATGTAATAGGATCAATGAA
TATAAACATATAAAATGATGATAATAATATTTATAGAATT
GTGTAGAATTGCAGATTCCCTTTTATGGATTCCTAAATCC
TTGAGGAGAACTTCTAGTATATTCTGTATACCTAATATTA
TAGCCTTTATCAACAATGGAATCCCAACAATTATCTCAAC
ATTCACATATTTCTCATGGTAGCGCCTGTGCTTCGGTTAC
TTCTAAGGAAGTCCACACAAATCAAGATCCGTTAGACGTT
TCAGCTTCCAAAACAGAAGAATGTGAGAAGGCTTCCACTA
AGGCTAACTCTCAACAGACAACAACACCTGCTTCATCAGC
TGTTCCAGAGAACCCCATCATGCCTCTCCTCAAACTGCTC
AGTCACATTCACCACAGAATGGGCCGTACCCACAGCAGTG
CATGATGACCCAAAACCAAGCCAATCCATCTGGTTGGTCA
TTTTACGGACACCCATCTATGATTCCGTATACACCTTATC
AAATGTCGCCTATGTACTTTCCACCTGGGCCACAATCACA
GTTTCCGCAGTATCCATCATCAGTTGGAACGCCTCTGAGC
ACTCCATCACCTGAGTCAGGTAATACATTTACTGATTCAT
CCTCAGCGGACTCTGATATGACATCCACTAAAAAATATGT
CAGACCACCACCAATGTTAACCTCACCTAATGACTTTCCA
AATTGGGTTAAAACATACATCAAATTTTTACAAAACTCGA
ATCTCGGTGGTATTATTCCGACAGTAAACGGAAAACCCGT
ACGTCAGATCACTGATGATGAACTCACCTTCTTGTATAAC
ACTTTTCAAATATTTGCTCCTCTCAATTCCTACCTACCTG
GGTCAAAGACATCCTATCCGTTGATTATACGGATATCATG
AAAATTCTTTCCAAAAGTATTGAAAAAATGCAATCTGATA
CCCAAGAGGCAAACGACATTGTGACCCTGGCAAATTTGCA
ATATAATGGCAGTACACCTGCAGATGCATTTGAAACAAAA
GTCACAAACATTATCGACAGACTGAACAATAATGGCATTC
ATATCAATAACAAGGTCGCATGCCAATTAATTATGAGAGG
TCTATCTGGCGAATATAAATTTTTACGCTACACACGTCAT
CGACATCTAAATATGACAGTCGCTGAACTGTTCTTAGATA
TCCATGCTATTTATGAAGAACAACAGGGATCGAGAAACAG
TAAACCTAATTACAGGAGAAATCCGAGTGATGAGAAGAAT
GATTCTCGCAGCTATACGAATACAACCAAACCCAAAGTTA
TAGCTCGGAATCCTCAAAAAACAAATAATTCGAAATCGAA
AACAGCCAGGGCTCACAATGTATCCACATCTAATAACTCT
CCCAGCACGGACAACGATTCCATCAGTAAATCAACTACTG
AACCGATTCAATTGAACAATAAGCACGACCTTCATCTTAG
GCCAGAAACTTACTGAATCTACAGTAAATCATACTAATCA
TTCTGATGATGAACTCCCTGGACACCTCCTTCTCGATTCA
GGAGCATCACGAACCCTTATAAGATCTGCTCATCACATAC
ACTCAGCATCATCTAATCCTGACATAAACGTAGTTGATGC
TCAAAAAAGAAATATACCAATTAACGCTATTGGTGACCTA
CAATTTCACTTCCAGGACAACACCAAAACATCAATAAAGG
TATTGCACACTCCTAACATAGCCTATGACTTACTCAGTTT
GAATGAATTGGCTGCAGTAGATATCACAGCATGCTTTACC
AAAAACGTCTTAGAACGGTCTGACGGCACTGTACTTGCAC
CTATCGTAAAATATGGAGACTTTTACTGGGTATCTAAAAG
TACTTGCTTCCATCAAATATCTCCGTACCCACCATCAATA
ATGTCCATACAAGTGAAAGTACACGCAAATATCCTTATCC
TTTCATTCATCGAATGCTTGCGCATGCCAATGCACAGACA
ATTCGATACTCACTTAAAAATAACACCATCACGTATTTTA
ACGAATCAGATGTCGACTGGTCTAGTGCTATTGACTATCA
ATGTCCTGATTGTTTAATCGGCAAAAGCACCAAACACAGA
CATATCAAAGGTTCACGACTAAAATACCAAAATTCATACG
AACCCTTTCAATACCTACATACTGACATATTTGGTCCAGT
TCACAACCTACCAAAAGTGCACCATCCTATTTCATCTCAT
TTACTGATGAGACAACAAAATTCCGTTGGGTTTATCCATT
ACACGACCGTCGCGAGGACTCTATCCTCGATGTTTTTACT
ACGATACTAGCTTTTATTAAGAACCAGTTTCAGGCCAGTG
TCTTGGTTATACAAATGGACCGTGGTTCTGAGTATACTAA
CAGAACTCTCCATAAATTCCTTGAAAAAAATGGTATAACT
CCATGCTATACAACCACAGCGGATTCCCGAGCACATGGAG
TCGCTGAACGGCTCAACCGTACCTTATTAGATGACTGCCG
TACTCAACTGCAATGTAGTGGTTTACCGAACCATTTATGG
TTCTCTGCAATCGAATTTTCTACTATTGTGAGAAATTCAC
TAGCTTCACCTAAAAGCAAAAAAATCTGCAAGACAACATG
CTGGCTTGGCAGGACTTGATATCAGTACTTTGTTACCTTT
CGGTCAACCTGTTATCGTCAATGATCACAACCCTAACTCC
AAAATACATCCTCGTGGCATCCCAGGCTACGCTCTACATC
CGTCTCGAAACTCTTATGGATATATCATCTATCTTCCATC
CTTAAAGAAGACAGTAGATACAACTAACTATGTTATTCTT
CAGGGCAAGGAATCCAGATTAGATCAATTCAATTACGACG
CACTCACTTTCGATGAAGACTTAAACCGTTTAACTGCTTC
ATATCAATCGTTCATTGCGTCAAATGAGATCCAACAATCC
GATGATCTTAACATAGAATCTGACCATGACTTCCAATCTG
ACATCGAACTACATCCTGAGCAACCGAGAAATGTCCTTTC
AAAAGCTGTGAGTCCAACCGATTCCACACCTCCGTCAACT
CATACTGAAGATTCGAAACGTGTTTCTAAAACCAATATTC
GCGCACCCAGAGAAGTTGACCCCAACATATCTGAATCTAA
TATTCTTCCATCAAAGAAGAGATCTAGCACCCCCAAATTT
CCAATATCGAGAGTACCGGTTCGGGTGGTATGCATAAATT
AAATGTTCCTTTACTTGCTCCCATGTCCCAATCTAACACA
CATGAGTCGTCGCACGCCAGTAAATCTAAAGATTTCAGAC
ACTCAGACTCGTACAGTGAAAATGAGACTAATCATACAAA
CGTACCAATATCCAGTACGGGTGGTACCAACAACAAAACT
GTTCCGCAGATAAGTGACCAAGAGACTGAGAAAAGGATTA
TACACCGTTCACCTTCAATCGATGCTTCTCCACCGGAAAA
TAATTCATCGCACAATATTGTTCCTATCAAAACGCCAACT
ACTGTTTCTGAACAGAATACCGAGGAATCTATCATCGCTG
ATCTCCCACTCCTGATCTACCTCCAGAATCTCCTACCGAA
TTCCCTGACCCATTTAAAGAACTCCCACCGATCAATTCTC
GTCAAACTAATTCCAGTTTGGGTGGTATTGGTGACTCTAA
TGCCTATACTACTATCAACAGTAAGAAAAGATCATTAGAA
GATAATGAAACTGAAATTAAGGTATCACGAGACACATGGA
ATACTAAGAATATGCGTAGTTTAGAACCTCCGAGATCGAA
GAAACGAATTCACCTGATTGCAGCTGTAAAAGCAGTAAAA
TCAATCAAACCAATACGGACAACCTTACGATACGATGAGG
CAATCACCTATAATAAAGATATTAAAGAAAAAGAAAAAAT
ATATCGAGGCATACCACAAAGAAGTCAATCAACTGTTGAA
GATGAAAACTTGGGACACTGACGAATATTATGACAGAAAA
GAAATAGACCCTAAAAGAGTAATAAACTCAATGTTTATCT
TCAACAAGAAACGTGACGGTACTCATAAAGCTAGATTTGT
TGCAGAGGTGATATTCAGCATCCTGACACTTACGACTCAG
GCATGCAATCCAATACCGTACATCACTATGCATTAATGAC
ATCCCTGTCACTTGCATTAGACAATAACTACTATATTACA
CAATTAGACATATCTTCGGCATATTTGTATGCAGACATCA
AAGAAGAATTATACATAAGACCTCCACCACATTTAGGAAT
GAATGATAAGTTGATACGTTTGAAGAAATCACTTTATGGA
TTGGAAACAAAGTGGAGCGAACTGGTACGAAACTATCAAA
TCATACCTGATACAACAATGTGGTATGGAAGAAGTTCGTG
GATGGTCATGCGTATTTAAAAACAGTCAAGTGACAATTTG
TTTATTCGTAGATGATATGGTATTGTTTAGCAAAAATCTA
AATTCAAACAAAAGAATTATAGAGAAGCTTAAGATGCAAT
ACGACACCAAGATTATAAATCTAGGCGAAAGTGATGAGGA
AATTCAATATGACATTCTTGGCTTGGAAATCAAATACCAA
AGAGGTAAATACATGAAATTGGGTATGGAAAACTCATTAA
CTGAAAAAATACCCAAACTAAACGTACCTTTAAACCCAAA
AGGAAGGAAACTTAGTGCTCCAGGTCAACCAGGTCTATAT
ATAGACCAGCAAGAACTAGAGCTAGAAGAAGATGATTACA
AAATGAAGGTACATGAAATGCAAAAGCTGATAGGTCTAGC
ATCATATGTTGGATATAAATTTAGATTTGACCTATTATAC
TACATCAACACACTTGCACAACATATACTATTTCCGTCCA
AGCAAGTGTTAGATATGACATATGAATTGATACAGTTCAT
ATGGAATACGAGAGATAAGCAATTAATATGGCACAAAAGC
AAACCTGTTAAGCCAACAAATAAATTAGTTGTTATAAGCG
ATGCCTCGTATGGCAACCAACCGTATTATAAATCACAAAT
TGGCAACATATATTTACTTAATGGAAAGGTAATTGGAGGA
AAGTCCACCAAGGCTTCATTAACATGTACTTCAACTACGG
AAGCAGAAATACACGCGATAAGTGAATCTGTCCCATTATT
AAATAATCTAAGTTACCTGATACAAGAACTTGACAAGAAA
CCAATTACCAAAGGATTACTAACCGACAGTAAATCTACAA
TCAGTATAATTATATCCAATAATGAAGAGAAATTTAGGAA
CAGATTTTTGGTACTAAAGCAATGAGATTGAGAGATGAAG
TATCAGGAAATCATCTGCACGTATGCTATATCGAAACCAA
AAAGAATATTGCAGACGTAATGACCAAACCTCTTCCGATA
AAAACATTCAAACTATTAACAAACAAATGGATTCATTAGA
TCTATTACATTATGGGTGGTATGTTGGAATAAAAATCCAC
TATCGTCTATCAACTAATAGTTATATTATCAATATATTAT
CATATACGGTGTTAAGATGATGACATAAGTTATGAGAAGC
TGTCATCGAAGTTAGAGGAAGCTGAAACGCAAGGATTGAT
AATGTAATAGGATCAATGAATATAAACATATAAAACGGAA
TGAGGAATAATCGTAATATTAGTATGTAGAAATATAGATT
CCATTTTGAGGATTCCTATATCCTCGAGGAGAACTTCTAG
TATATTCTGTATACCTAATATTATAGCCTTTATCAACAAT
GGAATCCCAACAATTATCTCAACATTCACATATTTCTCAG
TTGCCTTACTTTAACAGAAGATAACAGAAGTGAAGAACTT
ATATATTCTGATGAGTCTTTCATATTAGCCAATTCTGAAT
TTTCAGTAGATGATCTAGTAACATTACGACTGAAGCATGA
AGACGAAGATACCGTTGATAAAGTTCCTGTGGTGGTTGAG
GGTGAAAGGGATGATGTCTGGCTACTTTGTAACTGATATT
GTAACACATTCACCAACTTAGCAGCTTGCGCACAGCGTAT
AGACAGCGTGAGATCGTGGAGTGTTCCAAATACACTAGCT
TTGAAATCAGAGGAAGGAATCCGAAGTTGAACATCTTGTG
CCGTTGATCTATTGTACTTCCAGGTGGGTTCCAATTTCAC
AACCAATTTACACTTCTCCTTTTCGAAGTCTTTATATACA
ATTAGTAAGGTCTCGTTGTCTCCGGATAAAATTAAAGACA
AACACAGCATGTCCTTACTCAAAGGCACCCATGACTTGCC
GTTCCAAAGGGAAACTTTTACCGAATCGTTTTCGAAATAT
ACTGCTCCTCCAGATGTGTTTATGCTTAACGGAAACGATA
CATACGTTTCATCAACGTTATCGTCATGGGGGTTGCTGAT
ACCGGGGTAACTGATTGTTGATTGCCTGGCAAACTAAACA
ATGATCTTGAATGATTTTTGGGAATATCGATAGTTAGATT
CTTTTTGTTTTTTGAGAAGATGCTTAGTAAAGATGAAGAT
TTACGCCGATAAAGCGTTGGCTTATAGAAATCGATATCTG
GATCGAATAAATCTTTATCTCGTTTATCCTTTCCATCTTC
AGAAATTATACTCTCAGAATCGTCAATTTCAGACGCAACA
CTCTCTATTAGTTCGGGAGAGACACTCTCCAGGCTGAAAG
TTTGAGAAGCTGTTCTAATGTTTTTTAAGGTAGGTGTGTC
CATATATTTAGGCGAGAGAGGTACTTGAATGCTCTTATCC
AATTCAATTAGCTTTTCACAACTTAGGGATTCAATATCTT
TCAGAGAGGTGTCAAGATCTGAATCTTCGCTAACTGTTGC
CCTCTCACTCATGATTGACAGTGACTCCTCGTCAGGGTAT
TCATTAGAGGTCTCTATTAAGGAAGACAGACTTCCCGGCA
AAGGAATTGATCTATGCAGTGTGCGACCATTGTGTATTGT
ATCTGATATCTTTACAGAGCTAATAGGCATATCGTCATTT
CTTTTAGGAGAAGTATAATCAGGGTTGTTACTCCTAACAT
AAACCTGTTGAGAAATTTTACTTCCAGATCGCTTGTATTC
TTTTGTAGCTGTTGAGTCGAAAAGCTTTCTAATAACATGT
TTCCAATACTCTTGCCATTGAATAGGATCTTTGCAAGTTA
ACCTCAATACAATGCTATTATTTATCGGTACCTTTAGTTT
TGCTCCACTATCATCAAGTCTGATGAGATCAAGATCGCCG
GACCTAAATGGTCGAAATAGCAGCGACCTCCCGACATTCA
TTAAGTCATGGTTTCCTAACGCAAGGGATTGGAACAAGTT
ATCAATGGTTTGTAATGTGTATGGCATTTTTCAGAAAGAA
CCTCAAATATAGCTATCTCCCCATTATCTAATTCAAGGAT
TTCAACTAGTTTATTATTGATCGCCAACTTCTTTACATCT
AGTCTGTAATATGCTCTATTTATAACCTTATTGGAATCGA
TTGGCGGAAGATTAATCAGGGAAACTTCGCCTGATATAAC
GTCACGAACGCTTCCGTATTTCAGTGAGTTACAGCTTATA
AAGTCATAGCAACTTTTAAATTTGTATACAAACGCACTGA
TTAGGGAGCCTAGTCGTACTTCATTTGTGACATAGAAAAT
GTCCCTCAACTTATAATAAACCTTGAATAGTAATACCGCA
AAAGCTTTTGTGAATCCATCCTAAAGTATGACATGTTCGC
ATCGAGAAGCAAATGCATACATCCAAATAAAAGATTATGA
TACAAATCGAGTATTTGCGCATCTTTGAATAAACTCTTGT
AAGAATTCACTATGGATTGTGTTAGAGACATGTCATCATG
ATTTGCAGCATGCTTTCTCAAAATGCATCTCAAGTAACCG
CTAATTTTTCTCATTTCATGACCAACTTTAACCATTGGGT
CCAAGCTCGAACCATGGTACCTGCTATGGGACTCACAGAC
AACGAGTAATCGTTTTAACAGAGTCTCGAAGCTCGCTTCT
TCCTTGTTAAATAATTCCATCCCGTCTCCCACACAATACT
AATTTGCTTGCTCGTTCGTAATTAGAGGAACTTTTACTTG
GTTCATGATGAATTTTAATTGAACTGAGGGTAAAAGAGTA
ATCTCGATAAGGGTACATTTTTATTTTTCCCATTAAGTGA
AATTTCCTTCAAATTATTCTCGAAGCTTTCATGCCATTGG
TGACACGAAAAAAAAATCTTGTTGTATTTTATCTAACGCG
TCGCGACGCGTTAGATAAATATAACAGTAAATGATGGTAT
AAATGCCACCGTCGATATTTAAATGAGATTGCTTATATAT
CGCATTATTACCTGCGAAAATCTAATTTACGACTCCTTGA
AAAAATTCCATCATACTAAGTTTCTTGGTATAGTTACATT
ATCGTTGGTCTACTCCTTCTCGATTTCCCTCTTAGAAATA
ATCAACTCTTGCAACTGCCTTTCCACCGTAGGATCATCTA
CATACTTGTTAAATACGTTAAGCACTCTCAAAAAAGTTTC
GTTACTTGTTACGCCTTCCACAAGTTGACCCAAGAAGATT
TTAGAAAGAACGGATAAAATGCTAGTAATTCGTTTCATCT
TGACATCTTGGATTTCATCCAACTCAAAAATCGGTAATAA
TCCTGTCTCTAGTAGGTTATCCACCGCAACTTTTTCCGTA
CGTAGTTGACTTGCTCGAGATAACAGAATGTTCTCTAATG
CTTGCAATGCTTGCATACCTAGTTCGTCACAGGGATTGAG
GCATTGATGGGCGAGACCTTGAATAGCAGCTATAATCTCA
TTCTTGTTGAGTGCTGAATTACTCCTCCCAACAGTCGAAA
GTAGGTCTGCAGTTATATTAATGGAACGACTAGAAAGATC
AATAATAGAACGGTATGGATTGGATTCAGGTGCTTCACAC
CCATCCTCGACTGAATTTTCATAATTTTGTTCCCATTTTG
TGCCAACGGCACCTGCACATGACATTTCATCAAGCAGACT
TAATATGTTCATAAAGTTCCCATCATCTACAAAGATATCA
CCATTTTGAATGTATTTTTCCAAAAATGTGTAGACGGCAA
ATTGGCGGTCTTTGGCTGATATTAATATCCTTAAAAAATT
CCAAAATTTTACATTTTTGAGAGCCCGCTCATTGTATTTT
ACGTCATTGAGATGTGTAAACAGATCATTTATTACTTGCT
TCCCCCATTCACTTTCATAATATTTAGTATTGAAGATTTC
ATTTTTTACCAAAAAGTCGTGTTCTATTAAATCACTTAAA
ATGTCCCGTGGATTATCAAATCTCGAAACCAAAAACATTT
TATACGAGGCAAGTCTTGCAATAGCCTCCTTGGAAAGGCC
ATCTAAATTCGAAATATTAATCATATGATCAGCAATTAGT
GCTCCAAATTCTTGTCCATAAGAAGCCTCTGATATTAATA
TAATGGATATTTCCAACAAAAAGAGAAGTTCTTGTTCGAA
ATAGGGCGAATTTTCACTCGTTTTTTCAATCACAAGTGAA
GAGAGAAGAGTTTCAATCATCTTAGGACTGACGAGTTGAT
TGTTCTCAAAGACTGAACTGAGAGGATGGCTAGCCTTAAC
GCACTCAAATGCTTTAATGGAAAAATCGATGTCTTCTTCC
GAAGGTTCTTCATCGCCTTTCAAGTAAGAGGCGAAAGTAG
ACAGAAGGCTTCTGCTCATCTTTGCCTTGCGGATCGATAT
ATCTGGATCTGGCAATGGTAGTTCAGGAAGTTTCAAGAGT
GAATGAAAGTTTGTAAAAAATGGTAAATTAGGTTCCATCA
ATAAATTCTCGAATAATTTCAAAATGAGTTGCACAATCTG
GTTCCATAGTCTGGTAGAAACAATGCTAGGATCACTTATT
TCTTTAATGATTTGAAAGTACAATACGGTACATAACTGAG
CCTTAAAGTTTTGTCCAAGTCTTATACTCTGGTTACTAAC
GGATATCTTCGACCCAGTGTCTTCGACGAATATCTCGACC
AAAGGAATACTGTCAACATCTAGCTCCACCGCTTTTGCGC
TACTTTGTGCCAATGTTGTCATTTCTCCCAGATGAAGTAC
AGTATCATTATATGACTGGTCAAAAGAAAAGTAATAGTTG
ATAAATGTACACTTACTAATGGCGTCCAAGATACGTAATG
ATATTTGATCACTGGAAGCAACTGTGAATATTTTGAATAA
AGTCTTCAGGATAATATCTCTAACATTTGAGAAAATTGCT
TTCTCATACTGAAGTATGTCTATTTGCGCTAACTTAGAAA
TAGGGTTTGTGAAATCTCTTTGCATCTCTGTCATCACAGA
TGTTGAGGATATTAAGTTATTCCAGGCATCTTCAAACCAC
CTTTCATTTCCATGATGTTCTTCAGGCATTACTATTTCCT
TAACTTTGATGGACGTGTAAATTTTATGCAAATACCAACG
AGGAAAATCTTTTCCATTGTAGCATCCTCGTAAATTGTTA
GAGTAGTCATCAAAAGTCATATGGTCTTTAACCTGCGGGT
TATGTGAATCGGTATTTAACATGATTATCGAATAACTTAA
CACAAACACAGAGTCTGCATCAGGCTGTACATGAATGATG
TCATCTTCTGTCATTGACTCTGAGCCATTTTTTCCTGCTT
TTTTATCCTCTAACTCCACTTTATCATTGCTTTGATCAGC
AGAATATTTTGATGAAAATGCTTCAACGATTCTTTCAATC
TGTTGAGATTCCCCTGGTAATCTGAATTTCGTCAGCAAAA
TTCTGATCGCTTCATCAACCCTTAACCCTTTAAAATCGAA
TAGATCTATAAATTCTTTTAACAATGAAGTTTTTTCGGAT
CACAAAGTAATAGACCGATGGTTTTCTTATTTAAACGTCC
GTTATTGAGAAACAAAAATGAAGCAATGTCTCTATTAGAA
TCCGAATCAATGAATCCTTTTTCAATTAACATTTGAATGC
CTTTCTTTGCCTTTTCATTAAATGTTTCAACGCATAATAT
GAATTCAGTCTTTCTGTCTCTCTGTTTCAAAATATCAATT
TCTTTCTGATTTTTTACGAATTCTGCCCTATCAAATCTCT
GCAGATCATTGTATATATTTTCAATAAGCGAAAGTACACC
TTCTAGGCAAATTGGAGGAATGTTGTTAGAGGTATTAACG
GCCGCCGCTGGTAAAGAAAATTTAGTTAGCTCTTTTATAA
AGTCAATCGAAAGATCCGACCTATCCAAATTACAATCGAA
ATTTACAAAAAGTTGCAAAAGAAAGCGGGAGAGTGAATCC
ACAGTATTGAAAGTTGTTCAATAATTAATTCCCTGATTGC
AGGTGGTTTTTGCTTACTAACGTCACCACTGATTGTGGTA
TCCTCTAGAATTTCGAATATTCTCCTTAAAGTCAGTTCAA
TCTGCATAGGCAAATAATCACCCAATATCACAACCAAACT
CGTGAATAATTGTAAAGTTGCTTGCAAAAGAGAATACTGG
GTAGAACTTTGTATAATGAATAAAACACTTTTAAATATTG
GATCAGAAATTAAGCTGAATAACCGGGGATATAGAGGAAA
TTTGTCACCGGATATTTCAATGGCTGCATTGATTAACTGT
AGAGATAATTTCATGGCCGAAGTTGTGTGCTTCATTCTAT
TCTCTGGCATAACCAGTGATAACAATAATCCAAGATAATC
CTTTATAACTGTTATTCCGTAATTTGGCTCGACATTTTCG
GCTTTCTCAGCCGTTTCCTCATCATTTTCCTGTTCCCTTA
TGACCTGTTGGACTGGCTTCTCATTTTTATTATCGTCTGC
AACAGCACTGTCATCATCAGTGCTACTCAAATCGTTATCA
GAGGTAGTCGTACCTATAATGTCATCCTTCAAATTATTGT
CGGTGTAACTTTCATCATTGATATATTTTTCTGTTTTTGT
AGGTGGATCTAGTAACTTCAACTTTGTAAATAGTTTAACG
GTTATCCCTGCAATTGTAACTTCAGCCGTTTTCCTCAAAA
CCTCGCTTCTCTGCGTATTACATGCCAAGGAAAGTGTCGT
TTGTAAAACATCGTAGATTATAGTATCGGAGAGATAGTCT
CCAAAGGAAGAGGTTATAATATCGCGTAGTAATGTTACAA
CTTTTAATAAAACAGAGTCGTCCGAAATTTGCTTTGAAGC
TTCAAATCTACAATGTGTAAGCGCAACAACGGTTTCCCTA
ACGGCAATTTGAATATCATTAAATGTTTTGTTTATGATTT
TTAGTGTAAAAACTTTCTGCAACGAGTCCAGAGCCAGAGA
AGTAGTATAACCCGATACTGAACTAGCGCTGACTATTTCT
AAAAATGGTTTCAAAAGTTCCAAGGCGTTTAATGAATCTA
AACCCTTCAAGTCGTTAATTTTTAGCCGCAGCTGTACTAA
ACCAGATATCAGAGGATCATGATAGCTAGAAGTAGGCAAA
TTGTGGAAGCTGTCAACAAACGAATCACTTTGACTCAAGA
ATATATCACTACCTCCGCCCAGCAACGCGGCCACACTTGT
TTGTGATTTATCTCTGGACTGCTTGTTCATGGCAGAACAA
AGATTGATGCACTCTTTGACAATCATCGTAGCTGGGTTCA
CGGCCAAAACAGTTTCCATTGGCACGTCGTGCATTTTGTA
TATGAAGCCGTATTAGTTAAACCTGGGCGCTTCTTACCAA
AGTTGCGAATTAACTTAACTAAGATGGTTCAATTCTCTGT
GTAAAGTATCCATATTAAAAGGTCTTAGTTCCAACATGTA
AACAAAGAGATCTATATATTGTTTTTTTCCAATGCGCTGA
GTGATGAAGTGATTAGAAAATCATAAAAATGAGAAACTGC
AAAGAAAAAAAAGTCGTTATTCTGAAAGGTGTTCGGCAGC
AACAACCTACATCCAACGCGATGATTCAAGATCCCCTTGT
ATATTTAGACATCTCCATTGATAAAAAACCAATTGGTCGT
ATTGTCTGCAAACTTTTCGTGAGAAGGCTCCTAAAACAAC
AGAGAATTTTTATAAGTTATGCGCTGGTGATGTTAAGAGT
CCTTTGAAGGATCAACAGTACCTGAGCTATAAGGGAAATG
GTTTTCATAGAGTCGTTAAGAATTTTATGATCCAGGCAGG
TGACATTGTCTTTGGGACACAAAAGGATTCCTCTTCATCG
TCTGTTGGAAAAGGTGGATGTTCAATTTACGCTGATAAAG
AGGAAGTGAAAACCGATGATGAATCTTTCTGTTACGGGAA
TTTTGAAGACGAAAACTTGGGAGAGTTTGTAGAACCCTTT
ACCTTAGGTATGGCCAATTTAGGTTCTCCAAATACGAACA
ATTCCCAGTTTTTCATAACTACATACGCCGCACCTCATTT
GAACGGCAAGCATTCTATTTTTGGGCAGGTGGTTCATGGA
AAATCAGTGGTTCGCACTATAGAAAACTGCAGGGTAGATT
CTGATGGAGTCCCTGAATCAGACGTTAGAATCAGCGACTG
TGGAGTGTGGGAAAAAACTATGGGTGTCCCGCTTTACAAC
GCTTCTAATGACCAAATTGGCGGTGACGTATACGAAGAAT
ATCCAGACGATGATACACATTTCGGTGACGATGATTTTGG
TAAGGCTCTTGAGGCTGCTAATATAATCAAAGAATCTGGG
ACGCTCTTATTTAAGAAAAAGGATTACTCTAATGCCTTTT
TCAAATACAGAAAATCTTTAAATTATATCAATGAATACAT
GCCTGAACCCGACGTAGACAAAGAAAGAAACATCCAATTT
ATTAACCTAAAGATGAAAATTTACCTAAATTTATCTTTGG
TGCTCTTTAATCTGGAAAGATACGATGATGCTATCATGTA
TGCTACGTATTTATTGGAGATGGATAACGTTCCTAACAGA
GATCAAGCAAAGGCTTATTATAGAAGAGGTAACAGTTACT
TAAAAAAAAAAGAGACTAGACGAAGCTTTACAAGATTATA
TTTTTGTAAAGAGAAAAATCCCGATGACGAAGTTATAGAA
CAAAGAATAGAATATGTCAATAGGCTCATAGAAGAGAATA
AGGAAAAGACAAGAAAGAATATATCAAAGTTTTTCTCCTA
ATTAGTTACTTGTAAGGCTGAAATTTGAGATTAAATAACC
CAATATGAAAACACTACATTAATAAGATGTAATTATTTTT
ATTTATAAATCCATTTATTTGATAAAAAATATGATATCAT
ACAAAGTCATCTAGTAAGTTCTTGGTAATAGCAGATTTTT
TGGCTTCTGTGGCTTTTGTGATGAAAGATCATCTAATATG
TCCTTAGAGAGTTTATCTTTCCTATTTTCTGAGTTGTCTG
TTTCACCCACAGAGTCGTTTGGCGCTTTTGGAGTTAAATT
CTCTTTATGCTGAGAATATGAAGGAGAGACGAACTCATCC
AGTATACTTCTAGGTGCAGAAGAAGAACTTTGAGCGAGGG
AATTTGAAGAAGTGCTATTTGGTGGTGGTTGCAAGAAGTC
GTCTAATAAGCTATTTGGTAACTTTGGATTAGGTGACTCT
ATATCTGAAGCACTTGGCGAGCCAAACTTATCAAAAAGAC
TGGGCCTCATCCTAGCAGTAGAAATTGGTTCAGACGCCAT
GGCGCCAATAGCAGAATATGCTCTATCCTTGGTGGGGCTC
TTTAATAGCTTCTGAACTGGTATGGAATTTCTTTCGATGA
ACTTCCAATTCTTCACAAGTGAAACCGCCAGGTAATTGCA
ACCCATTCGGCAAAGAATATCAGTAACTCTTAAGATCAGA
GTACACTCGATTTTTGCTTCAACATTTAGAGATCCAATGA
AATACTTCAAGTTTCTGTTTCTCAGGTGATTGTATAGATA
GAGCAAAGCAGGGTCTTCAACAAGGAATGATCTGTTAACA
CAGACTTCCTTATCAACAATGCTTGAGTTGTTTTCTAAAT
CAATCGGAGCAGTCAGCAAAGCTTTAATAGCCACTTCCTG
CTTTCTCAATTTCCAGTAAATGAAACTTGCTTTCCATCTA
TCATTCTCCTTTATTGTTTCAGGTAGCATTTGCGCTGTCA
ATAGCTCTCCCAACACGGGTCCATTATCACCTTCATAAAC
ACGACATACACCGATTGCCAAATCCATATCATGCACTTGC
TTGCAAAGAACGTTGACACAATCTTTTAGAGAGTCAGTTA
AGAGAAAGAAAACTGCTGCATCCATATATCTATGCTTACT
TAGCAGAACAAAAGCATTTTGAGTGCTGCCGTTCTCCACC
TCGGTACAGTGAAATCATTACTGATAAATCTAACCATCTT
TTGCTGCTCAGGATGACCAATAGCCATCTTCCACAAGCTC
AATAGTATCTGTTTTTTCTTCAACGCAAGATAAAAAATAG
CACAACGGCTTGGATCCCTCTTATCATCTTTGGAAAATTC
ATATTTTGCAATATCCTCGAATTTCTTCACCAAGTCCTGC
TCCTTAATCCAATAGGCTATTCTATATTCTCGAGCGCGAT
TCCATGAGGTTATGTGGCGGTCAATAGAAGATAATAATAT
TTCTTTATTGTCTGAGTGCAATGCCCAAGACACATCCCTC
ATCAATATGCTTTTTTGAATATTTTTATGTGATAAAAATA
ACTTCACGCCCAACAAGAACCTAACACCGTTGTAATCTAC
TATATTCTCATTTTTGGTGACTTCATCCACTGCTTCAATG
ACTGTGATAAGCGTGATCTGCTGGTGGCGGGTTAGATAAG
GCAAAGTTGTTTTCGTTAGTTGCTCAGTAAGTGCTAGAGA
CACTGTCTTATTGAAACAGGGGTATGGATCAGGGAAAGAT
TCGACCGGATAGTCTCTATCTTTAGCAATAAAGTACTTTA
ATGGATCCATTCCTAGATTGGAATCCAAATTAGATACATC
TTGCGATTCAAAGTCTAATTTTCTTAACGCTAAAAACAAT
CTTAATAACAGCTCCTTGACAAGTTGTAACTTATTCGCAT
AAATGGCTTGAATCAAAAATTGTGGATGATAAACTGGAAG
TGGACCATTTAAAACACTACTTAAATGGAGAATATCATTT
GATAAAATTTTTCTTGAACCAATTGATTGGTACGTAAATG
GATCAGTCAAATCCAGAGATTTATCCTTGATGTAAAATTG
ATTTCCGGAAGCAACAACAAACGTGCCATTTTTCATCCAT
ACGGAGTCACCTATATTATGAGCTGTATGTGCTGTGATAT
CAATTTTTTCAATAGGTAGGTAACTAGGTGTGTTGTTCGT
GTAATCATACCTTAATTGAGTATAAAGTAAAGCGTATCCT
GTAAATCCGATAGAGACAATGCTTTGGCCATATTCCGTGC
TTGTCCAATCTATATCCTCGATAGGATTATGAAATGTTTC
TTCGTATTCAAGAACTCCCCTGTTCAGGTCCCATAGTGAC
ATTACTTTACCAGTAGAATTAACAATACATAACTTACCTG
TAGATGATCCTCTAATACATGTACAATTCATTATTCCGGT
GTTAATTTCACATGCCTTGATCCATTGGACATGCCTATCA
TTATAATTAACGATGGCTTTATACGTTCTGGTAAGACCTT
TTTAGTAATCAAAGAAATCAAAGGCCTGTTACTCACAAAA
GTTTGATGTACAGGGTCAATAATGGAGATCTTGTATATGT
CGTCACCATCGATATCTAATGAATCAGACTTTACTTCAAA
AATACCACGTGTTAAAGAGACTTCAAAAGCTTTGATTGAA
CCATCAGAGAATATTAACGCGGTGAAATGACGCTCATGAC
TATGCTTTGGCTCAGGTGTATTTAACATAACTATTGGATG
GATTTTTTCTCCTCTTTCAGTCTCGTTTCCACACGTAAAT
ATGATTGCTTCTGTTCACTGTCCTCCTTACGATTCGTTGG
ACATTCCCAGGCTTGTAAAGCCCCATTTTCGAGAAGACAG
ATGACCTGTTTACCCAACTCATGTACAACTGCAAATTTTA
TGGGAGATTCTGTTTGTATTGTATTTTGTAACCGCAGTGA
AACCCCATGGTTTAACTTTTGTGGGTACCAAACGCCATTT
TCTGAGAATCTCGAAGTGGTTAATAAAGCTTCGCCGTCGC
TGCTTCTTACCAACTTCTGCACAGATTTGTTATGTCCCGT
AAATTTGTGCTCTAAAGCGGCACTCAGATCTTCGGTTTTA
TTGTTTATAAGCTGCAGAATGTCGATTAGTAAATGTCTGA
TTACACCTTGTAAATCGTGGACGAGAAAAGAAAGTTTGCC
CTTCACATTGTCATAGGGTTGTATTTCGGGGAGGTACAAA
TATCTTGTATCGTTTAGCATAGTTGCTTTCTTGACTTTTT
TTATGGGAAATGGTCTTTTTAGTCATTGGTTTTGGAGGAT
CTTGGGAAAGATTATTCAAAGCCAAAACTTCCATTTCCCC
AGTCATTGAACCCAGAATAACAATGTCTGAGTCAGATATA
TCAAAGATTTCCGAGTCTTTCACACTGAGAGTTTGCCTAA
TGATCCAATTGTCTATTATCACGCAGAACTTCTGCGTGGG
GGAAAGAGGCACTTCACCCCATATTTGCACAGTATGGTTT
TTCTCCATTTCAAAACAAGACCATATTCTCAGAACTTTAT
CTTCACACAGCGTATAAAGAGCATGAGAGGCAGTGTTGTT
TTTACTCACCTGGTCTGGCTCTTTTTTCCACCGCATTGCA
GTTATAGGTTTCGGATGAGGCAACATAGTAAGGTTAAAGA
TGGCTTGTTCTCCGACTATTGAAACACGCTTCCATAGTTT
AGCATTACAGTCGTACTTCCCAATACTGACTATCAGCTGC
GAATCTTGTGATATAATCACATTATAAACAGGTTTAGGCT
GTTTTGGTTCCACTGCAAAATAGGTTGATACACACCAAAA
TTATCCTTAATTTTCCAAAAGAAAGAAAATCAGATCCAAT
GGCTAACTCATTATCAGAAGACCATCTTAGGCAGTTTACT
GGCGTGTCATCATGGAACAACTGGCAACATTGGGTCCACT
TGGGATTCTGCATAATTTGATGAATGGGCTTGTAGATGAG
CACCCTATTGTGGAAGGAAAGGGCAATGAATCCATTCTGG
CTGTTAATATCGACCGCAGTACAGTCTGATTGTGTATATA
TGGTCTGTAACCTAGTGAATTTGTTGGTAAGTATGATTAA
ATTATTCCCTGAACAATATGCAAAGATGGTATGATTTTGC
CATGTTGCTTGACAAGCTGTCTGAGGGGTAGCATTGGGGC
GTCCTGGAAGAAAGTTCAATGACATGAGAACTACCTTTGC
GTGTGCACGTTTGTTTACTTTCTCAATTGTTTGCGGTGTT
CTTAGATCCCTTTAATTATTAAAAAACTGAAGTGCTTGAA
ACAATAACATAACGAGGTTTCGCTATGCGGGCAGCTTTAA
AGAAAGAGGGATAGTATATTAAAAGGCTGCCATAACAATT
AATCGGAACAGAATAGACACAAATAAATTTGCAGTGCGTT
TGTAGATATCAAAGAATGGTAGCTAGTTGTAAAGATCAGA
AGAAGGCTGTCGCTATATGTTTGCAGAGATCGCCCTGTGT
CATGATAGAGAGACATAACCCTCAAGAATGTCTTGACAAT
CCAGAGCTGAATAAGGATCTGCCCGAACTTTGTATTGCTC
AGATGAAAGCATTTTTGGATTGTAAGCGAGGAATCGTCGA
CATGACTAAGCGGTTCACAGGTAACGCACCTCTGTCGACT
GGCAAGTACGATCAACAGTACGAAAACTTGTGCAAAGGAA
AGTTTGATCCGAGGGAGGAGATGGAAAAGCTAAAACTTCT
GAACAGCCAGCAGAAGGACTGATTATTTATGAAAATTGGC
CTGTAAATATATACATAAATAAATATATGCGTCAAGCTCT
TTTATTCGGTTTGTCCAGTAATCCTCTTACAATATATATA
TATATATATACGCATGTAGCGTATTCAAGAACATTACATT
TAAAAAAATAGAGGGTAGAACAATAAAAATGCACTTAACA
AGTTCCGTAAGTAGAAATTATAATCAGTCTAAGTACAAAT
TTATACCTTAGCTTCATTTCAGTTAAGGGCGATGCAATAA
AAGTGGAAGAAAAAAAAAAGAAGGGAAGAGGTTTGATAAT
ATATATATATATATATATATAACATTGCTCAGAGAAACAT
ACATCAGTGATGGAAGATAAAGAGCAGCAAGACAATGCGA
AACTTGAAAACAATGAGTCACTAAAAGATCTGGGAGTTAA
CGTGCTTTCCCAAAGCAGTTTGGAGGAAAAAATAGCTAAT
GATGTAACTAACTTTAGCAACCTACAATCGCTGCAGCAAG
AAGAGACTCGTCTAGAACGGAGTAAGACCGCTCTGCAACG
TTATGTCAATAAGAAGAATCATCTCACAAGGAAGTTGAAC
AATACCACTAGGATATCTGTTAAGCAGAATCTCCGAGACC
AGATCAAGAACTTACAATCAGACGATATTGAACGAGTTCT
GAAGGACATAGACGATATCCAATCAAGGATTAAAGAGTTG
AAAGAGCAGGTAGATCAAGGTGCTGAAAATAAAGGTTCCA
AAGAGGGGCTGCAGAGACCCGGTGAAACTGAGAAGGAGTT
TTTAATCAGGACTGGTAAGATCACTGCATTTGGACACAAG
GCTGGTTTCAGCTTGGACACTGCAAACAGAGAGTATGCCA
AGAATGACGAACAAAAAGATGAGGATTTTGAAATGGCAAC
AGAACAAATGGTAGAAAATTTAACGGATGAGGATGACAAT
CTCAGCGATCAAGACTATCAAATGAGTGGTAAAGAGAGTG
AAGATGACGAAGAAGAAGAAAATGACGATAAAATTCTCAA
AGAACTGGAAGACCTGCGGTTCAGAGGCCAACCTGGTGAG
GCGAAGGATGATGGGGACGAGTTGTATTATCAAGAAAGGT
TAAAAAATGGGTGAAACAACGTTCTTGCGGTAGTCAAAGG
TCATCGGACTTGCCAGAATGGCGAAGACCTCATCCGAATA
TTCCCGACGCAAAACTTAATAGCCAGTTCAAAATACCCGG
TGAAATATACTCGCTGTTATTTAATTACCAAAAGACGTGC
GTTCAGTGGCTCTATGAGCTTTACCAGCAGAACTGTGGCG
GTATTATTGGTGACGAAATGGGTCTGGGAAAAACGATTCA
AGTTATCGCATTTATCGCAGCGTTGCATCATTCAGGTCTA
TTAACAGGCCCTGTATTAATTGTCTGTCCTGCAACTGTGA
TGAAGCAATGGTGTAATGAGTTCCAGCATTGGTGGCCTCC
ATTGAGGACGGTCATATTGCACTCAATGGGTTCAGGAATG
GCTTCTGACCAAAAATTTAAGATGGATGAAAACGATCTAG
AGAACTTGATAATGAATTCAAAGCCAAGTGATTTTTCTTA
CGAGGATTGGAAGAACTCAACAAGGACAAAGAAGGCATTG
GAATCAAGCTATCATTTAGATAAGTTGATAGATAAAGTCG
TTACTGATGGGCACATTTTAATTACCACGTACGTTGGGTT
AAGAATACATTCAGATAAGCTACTAAAAGTTAAATGGCAG
TATGCTGTTTTAGATGAGGGACATAAGATTAGAAACCCAG
ATTCGGAGATTTCATTGACTTGCAAAAACTGAAGACACAT
AATAGGATCATTCTTTCAGGAACACCGATACAGAATAATT
TAACCGAGCTTTGGTCGCTTTTTGATTTCATTTTCCTGGT
AAATTAGGAACTCTACCTGTGTTTCAACAACAGTTTGTCA
TACCTATAAATATTGGTGGTTATGCAAACGCAACAAACAT
ACAAGTTCAGACCGGCTACAAATGTGCTGTTGCATTGCGT
GACTTGATTTCACCGTACCTGTTACGTCGTGTGAAAGCTG
ATGTTGCAAAAGATCTGCCACAAAAGAAAGAAATGGTTCT
CTTTTGTAAGCTTACGAAATATCAAAGAAGCAAATATTTG
GAGTTTCTGCATTCTTCAGATTTAAACCAAATACAAAACG
GTAAGAGAAATGTTCTATTTGGTATCGACATTCTAAGGAA
AATATGTAATCACCCCGATTTACTTGACAGAGATACAAAG
AGACATAATCCAGATTACGGTGATCCTAAAAGATCCGGAA
AATGCAGGTTGTCAAGCAATTATTATTACTGTGGCATAAG
CAGGGCTATAAAGCCCTACTCTTCACTCAATCGAGACAAA
TGCTCGATATTCTAGAGGAGTTTATATCAACGAAAGATCC
CGATTTATCACATTTGAACTACCTACGAATGGATGGGACA
ACTAATATCAAAGGGAGACAGTCGTTAGTTGACCGGTTTA
ACAATGAATCTTTCGATGTATTCTTACTAACCACAAGAGT
TGGGGGCTAGGTGTTAATTTAACCGGTGCTAATAGAATTA
TCATTTTGATCCAGACTGGAACCCATCTACTGACATGCAA
GCTCGAGAAAGGGCATGGAGGATTGGGCAGAAAAGAGAGG
TATCAATATATAGGTTGATGGTAGGAGGTTCAATAGAGGA
GAAGATTTATCATAGACAAATATTCAAACAATTCTTAACC
AACAGGATTTTGACTGATCCTAAGCAGAAACGATTTTTCA
AAATTCACGAACTCCATGATCTGTTTTCACTGGGGGTGAA
AACGGTTATTCTACAGAAGAATTGAACGAAGAAGTTCAAA
AACATACCGAAAATTTAAAAATTCCAAATCAGAGGAAAGT
GACGATTTTGAACAACTGGTCAACCTATCTGGCGTATCTA
AACTAGAAAGCTTTTATAACGGTAAGGAAAAAAAGAGAAT
AGTAAAACAGAGGATGATAGATTAATCGAAGGGTTGCTAG
GAGGAGAGAGCAATTTAGAAACCGTTATGAGTCATGATTC
GGTTGTCAATTCGCACGCGGGCAGTTCTTCTTCGAATATA
ATTACAAAAGAGGCTTCCAGAGTAGCGATTGAGGCGGTTA
ATGCGCTAAGGAAATCGAGAAAAAGATCACTAAGCAATAT
GAAATTGGGACACCTACTTGGACAGGTAGGTTTGGTAAAG
CAGGTAAAATTAGAAAGAGAGATCCGTTGAAAAATAAATT
AACTGGATCAGCTGCCATTTTAGGCAATATTACAAAATCA
CAAAAGAGGCATCCAAGGAAGCTCGCCAAGAAAATTACGA
CGATGGTATAACCTTCGCAAGATCCAAGGAAATCAATTCC
AATACCAAAACGCTAGAAAATATTCGGGCATATTTACAGA
AACAGAATAACTTTTTCTCATCTAGTGTTAGCATACTTAA
CAGCATTGGCGTCAGTCTTTCTGATAAAGAAGACGTTATT
AAGGTTAGAGCATTATTAAAAACCATAGCACAGTTTGATA
AAGAGCGTAAAGGGTGGGTGCTTGATGAAGAATTTAGGAA
TAACAATGCTTCATGAAAACTTAGAATGGACAGAGTACCC
TTGACGTAACTTTACCCATAGAAATATCTATAAAAAATAT
GTATGTGTTATGTGTATATGTATATTCTGAAGACTCTTAG
CGGAACCCGTAACCTTCAGATTCATTAATTGCCCAAAGTA
ATTTCAGTTCTAGTTTTTTTCGAGGAATAATTCCATAAAC
ATATTTCATTAAAACATGTATGAGCCAATGGCAAATCATC
ACTATCATGCGACCCTAGCAAGCTAATTTTGAATGGGATA
GTAGAGATACCCGTTGCAGGTATACGATCAGATGCCGTTA
CGAATTGTAATAATTTCTTCTGCAATGGATAGTCCCAACT
TTCAATAATTTCCCAAAACCAGCAAACCGCTCTGGAATCA
TCGGAGAAGCCACCTACATACTTTGTCACGGATCTTAACG
ATTTGAAATCAAATTTAGTTTGTTCCTCATCACCACACAC
TAATCTCTCCAGCTCTTCAGAATTAAATAATTTTATAGAA
TTGCATTCTGCGAAGACCCTTTTAAAACCTGAAACAAATT
TATTGTATTGTGGCTCAATGGACTTTTCCAGATAAAATTC
TACCCATTTCATGACAAACTCATGCTTGTTACTTTGGGTT
ATTGGCACATTTCTGCCATTTTCACATAATTCTACCGTTA
CATACTCTTTGCTCGATTTACTGTCATTTAAAATCCAGTT
GTTATTTCGATACGTAGTCTCAAATGTTAAAGAAAAGACG
TCTTCGAAATTATCCTCTGTGTAATTGAGCATTTTTATTA
AGTTCCTACTTGTCTCCGGAAACAATTCCGAGTAATCTTC
AAAACTCAGAGGCTCTGAGCATAGTTTTTATAAAGCGCCT
TTGGAAATTGTAAATCTAATATGGTACTGTTGAAAATCGC
CAACCCCATGACAACTCCAAACAAGTAATATAATTCCAGT
TGTGAGTTTTTTCCTTTTGATTTGTCAAAATTTGGAGGGT
CAATGGCAAACCATGAACGTGAGCTTTCTTTTATGTAAAT
AAATAAGCCATTCATCGGATTAAACAGCGATTTTGTTAAT
AAGAAAAACCATTCTTTTCTCAACCCTCCCGCATCAATTC
CAGGTTCATTAACAAACTCTATTCTCAGCGATTTTAATAA
ATCGCCTTGATGTTCCTTGATACATCTCAATGAATCATGA
GAAATAACGTCACGCCGTACTTTGATTTTGAAATAAACGT
CTACGGATTTGCCTTTATCCAGTGAAATTAAAAAAGCCTG
TTCAGCTTCATGTTCCATGATTCTGCGAATTTCATACTCC
ATAATAGAGATTTTGATGCCGAGTGACAATATAAATGGAT
ACTTACAGAATGAAAAACATTTTTTTGTCGTCGAATTTCC
CCACTCTTCAATCAGTTGATTCATTTTTGTCTTTTGAGCT
ACTCCTCTCCAATGATCGAAATCTTGTTTATAATCTATGA
AGTCTAGCGTTATATTGTAAAAGCTTTGAATTGACAACGC
TCCACGGCCATTTCTTCTAGTATTGGCTACATAATAGATG
AACGTCAATTTTGCTGCAGAGTGAATATGCCAGTCTTCCT
CATATTGAAAAAATTTAAATTTCATCTTATTATTGACGGG
ATGCGTGAAACCACTTCCCTGTTTATCATTTGATTGTGCA
CTTATTGGTCTAGTACTCAGGAATTCATGGCCAGTAGTGT
GATGCCGACGAAGACGAGATCGCATCTCATCTTCAGGCTT
CACGTTATTTTTGCGGTTCTATTTGATAATTCGTTCGACA
GTAATCTGGAAAATTGGAAATTGATGTATAAATTTAAAAT
CTCTACCTGGTATGAAAAATTATCCGTAGGCGTTCGCCGT
AATGATTGAATCAATTGTTGAGATGTTTTTGTTGATAGGT
TAGACAAGTAGCCAATACATCGTTTGGCCAACTCATAAGA
CACCGCCCTTATTTGTTGGGTCTCAAACACATTTTTGCTC
TTCCGATCTCTAATAAGGCAGGTTCGTATTGTAGGTATAT
TTAATATAATCAGCAACCAACGATACTGTAATATTTGCAA
ATTTTCCCCTTTATTGATTGTTATTCTCTTCAGTAGATCG
TTACAGCAACACAGCATACTATAATACGGTTTCCTTGTAG
GAAGATTTGATAATATACTGTAAAATCTTTGTAAAACTTC
ATAATTCAGCATCTTTATATTCTTTCCACCATCATGTACC
AAGAACGACCTGTTTAAAATGCTAACATCATGAAATCTGT
CCAGTAAATACGTTATTACCGGTTGGAAAATCAACCCCTT
TCTTTCTTTATCCAGAATCCCAGTCTTCTTAAGCCGCTGC
AAATCATCATGGCACCGCCTTACTACCATCTGCAAACCCT
CTAATGTGCACGAAATATGCGTACTAGATTCCAAATTACT
GTTAATTTCCGGCTCCTTTACAATAACTGTTACTTGGCAT
GCGCTGCATCGAAATTTCGTTATGGAGGCTGGAAACCGTA
GTGGGACACCACAACATAGGCAATTAAGTGAAATTAGACA
GGATTTATCTTCTTCCCCTGACACGGATGCCGAAGAGTTC
CGCTTATTGCTTTTGCTATTTGAGCAACTTCCGTCCTTTA
CACTAGCGGCTAAGGACCGTTCCGACGTGCGCCTTCCTGA
TTTGGGTAACCTGTTCTTAGTATGGGCTACAGAATGTGAT
AGCAACTCCTTCGACACAGATCCATCTCTACCGTCTTTTT
TTGCATTAAGCTTATCAAATAAAGAAACCATTTCCTATTT
TACTTTACCTATCAGCCGCAGTATTCGAGAGATATACCTG
GTAAATTTCACCAATGCCCTTAAAAATATGTACTTTTCTG
CTTAAAGTCGAGAAATGCATGCAAAAACTTGCCCCTATCT
AGCAATCCTTCGAATATATTTATCTATCTACCTGTTCCAC
ATGGGCGGTTATACCTGACTCTTCAAAAATCCTGTAACCT
CCATTTTTTCCTTTATTTGGGGCAATCACAAAAAAGGGTC
CCAGAAAGATATGACCCTACTCCCTTTTTGCCTTATTTAA
AAGTGCTAGGAGATACAAGGTTAAAGCTAGACCTCGGTTA
ACGATGGGTCTTGACACGTAGGCGTTGCTCTCCTCTCCAT
AATCATAGTAAGTTGAGACAATCGTATACCTCCAAAGGAA
GCACTTGTTGGCTTGACAAGAGACTCATGATAGACAGGAA
CGAGAGTCAGGGTAATTGGATAGTGGAAAGATGAAAGCAA
GAGAAACGATGCAAAGAGGAGGCTGCCCAGGGCTTGGCGT
ATCCAATTTCTCATGCCAGCAGGGAGGATTCGTATAGCGA
TGACTGACAACATTATAGTAAGTGAGGTTGATGGTCCCCC
GGATGTAGTTAAATGTTTTATTAGGGAAGAAGATGGACTC
GAAGGACAGAGCCGAGAATTGGTGGTCATAGGACTAGAAT
ATATAGATGTGTTTGAAGGGGTAGAACAAGATGAAGCGCG
CAAGAAGTTAAGACTTAGGACTGTCGGATATACAATGGCA
GCCTTTTATTTCAAAGATCATACTGCACCTAACCGAAGAT
TTTATATTCTGTTGAAAGCCACGGGACGGTTGGACTTCGT
CAACCTTGATTACAAAATAGTGAAATCTCTGGAAACAGGA
ATTGATCAGGTAAGATCAGAGCCAAAGTTCATGTTCCAAG
ATCCACTACGAACAGCTCTGGTTTTTAATTTGTCATGCAC
TGAAATTTACGAGATTTCTACTGAGGACATTTTTGTTTGG
AAGAAACAGACGTTAAGCTGAGTTATGTGACATCCTCACC
GATAGTATCCATAGATGCGTGTATCAATTTCAATGATTTC
TTAGATAAGGATGTCTTTACGTTGTCGATTCTCACACGTG
CACACAATGAGGTTGCATATAAGTTGGAAGCATGCGTGTG
TGTATTCGAGTCTAAACCAGCCAAAGGAACGAAGTGGCAA
AGAACTACCAATTTAACATTTGTGGAGGAAGCAACGGTCT
CACAAGTACTTCTCAAATCGGTCACCAATATTGGTCATTT
TGTTTTTACGCCATGGAAAACTTATTTTATTAAACATGCA
TTGTCATCGAAACAGACCATTGATGGTAAAACGGTAGACA
AAATATACCAAGGGCCTGGTGCCTTTGGGTCTGATAACAT
GGAAAGAATCGAAATTTTGCAGCCTATTTTAGCGGATACC
ACATTAAATCATTTAACATTTACATTTATGACGAGTACTG
CAATTCTAATAACATGCAGAATGAATGCAATCCTTAGCAG
TTTTGAAGACGATACGTATATCTGGGAAAAGGCCTTGTTT
GAGAGGCTTCCCATCAATGGTGGTTCCTCACATGATCACT
ACCTTGCAGCGTTTTTCAATGAGAAGTGTTGGATACTGGT
ATCCCCAAAGGGCCATCTTACAGTATATTCAGTCAGAAAT
GAAGGGCATAGTAATTTTGTTCATCTTGGTTCTTTTCTTT
GCAAATCAACCTTATATTCCGATTTGATAGGGAACTACAC
CAAGTCACATTTATCTTGTGGATCATTACACTGTGGGCAG
GGATACTTGTGCTTGAAATTTCGATCGTGTGGGGACATTT
TCGCGTCCACTTGCATGAAGCTACTTTTCAAAAGTAAAGA
CAGTGTTCCTCGACAAGTTTACTCTACAAGAAAAGGTATC
TATTGGGCAGATGTGAATAATAATGTTTACAGAGATAGTG
AGCGAATAGACTTTGAAATAAATGGCAGTTTCATTGCTAC
TAAAGATGGAACTCTATTGAAAGATAACACTATCGTTACT
TTGGTCCCAATTCAAAGAGATAATGAGTGTAATTACGCAT
ACGTCACAAAACAAGGTTATCTGAGGTGGAGTTTTTCAAA
GGTTTATTACCGGATTCAAAACACGGGAGTTGATTTGACT
ATAGATAATTGCTTTTTATCTGCTATATCTAGCAAGGGCT
CTTTTTGACTGTACTTGTTCTGAATGATGAAATAACGGTA
TTTGATCATTGCAACCGTTTGAAAAGCCAGAAAGTAGTTT
TCCATAGACTTTCTGACTTAGCGTCCATTTTCCTATATGA
ATACGAAAGCACGGTCTACATTTTCATGTCTGACACCGAA
GGAAACCTTTGCGTTATGAAATTGGCAACTTTTGAGATCG
TAGAAGAGGTTAAAATTTGCAAGAAGAAGTTACAGTTCTG
TGAAGTCCCTAACTCAGATTATTTTTTTATATATACAGCC
GATACTATAATTTTTTTCAAGCCAAGTAAAATAAAAGGTA
GATTTAAAATCCAAGAAGTATATGCACCATGTCCTATAAG
CTGTTTGATACCTGGAGAAAAAGATGGCTCAGTTGTTATG
GTTACTTCTCAAGGTCAATTTTACGACGTACTTGTTCCTG
GTGATGCCGGAAGGGCTACTCTTTGTTCTAAGTTTGAAAA
AGTTTTAAAAACATGTCTCAAATTTATAACTTTGGAATCT
TCATCAAGATATGTGATTGTAGCGGCCCTGCCAGTAGCAA
ATCCATTGCAGGACAAGTATTCCGAAATTTATGTGTATGA
TATTAAACAGTTCAAAACATTTCCGCATTCAATTTTTCTA
ACCTCAACAATGATATCGAGAGTATAAAATATGAAAACGC
TATGATATCAGATATTATTGCCGTACCCATGCTCAAAAGA
ACCGAAACATTAGGAAAAGAAAGACTTCTGAGCTGTATAA
GGAAGTGATTTTCAATTCATGTATCTTGGTGTCTCTAAAT
TTAGACTCAATAGACGGTATTGATAGTAAAAATATGAATA
ACCTATTATTGTTTTCATTTGATGAGGAATCGGGTTTTAT
TGAATTTGTTTTTGGGATTAACACGGGGTTCTCAATCAGT
GGGTTACATAACTATTACAATGGATGTGTTTTGGTTTATG
GGGAGTTTGTGCAAGCTTATCAACTGAACTATTCAGTTCA
TGATAACAAGTTCAGTATTGAACAGGTTTCAAATAGGTTG
AATATTTCTGGTATTACAATAACATCATCTATATTTTTGA
TAAAAGGAAGGCAAAGATGGCTAGGAAGCAGCAAAATATA
GGTACATGGGTTTATTTGGAAGAAATGATTTTACTTGATG
TACGGAAAGGTGTGATGAGGTTCAATGTCATCCATACAAC
AGACGGTAACATAGAAAAGGTTCAATTGCAGGTACAGCCT
CTGAATTTATTTGAGAGGGACCTCATCAATAGCATTACCG
ACACCGGGAAAATGTTTACCGGTGCAGCCGCTATAACTTT
CAAGAATATTAGGTATCTACTAATTTCGTACGGTGATCAA
AAGCTCACGTTATTTAGTTTAAAACTTGATGGTGAGGAAG
AAATAGACGAAAGAGTGTACCATGTTGCTGAGCAAGTTAC
AACCATCAACTCTGTAAGAACTACTGATTCCAGAATGAGC
ACGTTTTTAGGCGAATCTACATTTATGCCCTTATTCTTAG
TAAGTACCTTGTCTAACGGTTGTTATGTGATCGGAATCCT
GCATGAAGAGTCAGATATCTCATTACATATCTTATCAGAA
AAGAAAGCTGTCTTCGCAAAGCGGTCGGTTCAAAAGTTCC
TGGGCTTCCTCGATCCTCAAATGGATGATCACACTGTAAT
ATCTGAAATTTAGTGTCTACGTTATGATATATACACTTAC
AAATTTACTTTCCTTTTTAGTATAGTTTTCAAGTAAAATT
CTTGAAGCGGTGTTGTTTTTGTTTGTTCTTCGTTTAGCAA
AAGTCATTGTTAAATACACGCTATAATATGGCCATGACCG
TAGGACCGAATGCTGTCCGAAAAATGATACTTATCACACA
TTTCAAATAAGATCGGTTTTGTAGTTCAAAGATTTCTTAA
GAGCCTTTTACGTGTTTCTTAAGAAACACTTCACATTGGC
TATCATTATTAGTAAATAGATTTATATGATTTTCACTTAT
TAAGGACAGAAATGTCGCGATTTCGAACCCATAAAAAGGA
AAAGCACCGCCTGTTCTCCAGTCTTCATAAAAGCACACCG
TATAGAAAGGGCGGTGAATGTTGATCTTGCATACTATAAA
ATTATTTGACACTAATGCCAACAACTTATGTGCCAATAAA
TCAACCAATTGGGGATGGTGAAGATGTCATTGACACCAAT
CGATTCACCAATATTCCAGAAACGCAAAATTTTGACCAAT
TTGTTACAATTGATAAGATTGCTGAGGAAAATAGACCACT
GTCTGTAGACTCGGACAGGGAGTTCCTTAATTCAAAATAT
CGACATTACCGAGAGGTTATATGGGACCGTGCAAAAACAT
TTATCACATTAAGCTCTACGGCCATAGTTATTGGATGTAT
TGCTGGTTTCCTACAAGTCTTCACGGAAACTCTGGTTAAC
TGGAAAACAGGTCATTGTCAGAGGAACTGGCTACTTAATA
AATCCTTCTGTTGTAACGGCGTGGTTAATGAGGTTACCTC
TACAAGCAATTTACTACTGAAAAGACAAGAGTTTGAATGC
GAGGCACAAGGGCTTTGGATTGCCTGGAAGGGACATGTGT
CCCCTTTATAATTTTCATGCTTTTGTCAGTCTTATTTGCT
CTAATTAGTACACTGTTAGTCAAATATGTTGCTCCTATGG
CTACTGGTTCAGGAATCTCAGAGATTAAGGTATGGGTATC
AGGTTTTGAATACAATAAGGAATTTTTGGGTTTCTTAACA
TTAGTCATTAAAAGTGTTGCCCTTCCTTTGGCTATTTCTT
CGGGATTAAGCGTAGGTAAAGAAGGGCCCTCAGTTCATTA
TGCAACCTGTTGTGGGTACTTACTCACAAAATGGCTACTA
AGAGATACTTTGACGTATTCATCGCAATATGAGTATATCA
CAGCAGCTAGTGGAGCAGGTGTTGCGGTTGCTTTTGGTGC
TCCTATTGGTGGTGTCCTTTTGGTTTGGAAGAGATTGCTT
CTGCGAATAGGTTTAACTCCTCTACCTTATGGAAATCCTA
TTATGTCGCCCTAGTCGCAATAACTACTTTGAAGTACATT
GATCCATTTAGGAATGGCAGAGTTATTTTATTCAATGTAA
CATATGATAGAGACTGGAAGGTACAAGAGATTCCGATCTT
TATAGCCTTAGGAATCTTTGGTGGTTTATATGGAAAATAT
ATTAGTAAGTGGAACATCAACTTTATTCACTTTCGCAAAA
TGTACCTGTCCTCATGGCCAGTTCAAGAAGTGCTTTTTTT
GGCGACGCTTACTGCTTTGATTTCTTACTTCAATGAGTTC
TTGAAATTAGACATGACAGAAAGTATGGGTATATTGTTTC
ATGAATGTGTCAAGAACGATAACACCTCAACTTTTAGTCA
TAGGTTATGTCAGTTGGATGAAAATACGCACGCTTTTGAG
TTCTTAAAAATTTTTACTTCCCTATGCTTTGCCACTGTTA
TCAGGGCCTTGTTGGTGGTGGTATCATATGGCGCCAGAGT
TCCTGCCGGAATCTTTGTTCCTTCAATGGCGGTTGGGGCC
ACATTTGGACGGGCAGTAAGTCTACTGGTAGAGAGATTTA
TAAGTGGCCCTTCTGTTATTACTCCTGGTGCCTACGCCTT
CCTGGGAGCAGCCGCTACCTTGAGCGGGATAACTAACTTG
ACTTTAACTGTGGTGGTAATAATGTTCGAGCTAACAGGCG
CCTTCATGTATATCATACCCCTTATGATTGTAGTGGCAAT
AACAAGGATAATTTTAAGCACGTCTGGTATTTCTGGCGGT
ATTGCTGATCAAATGATCATGGTTAATGGATTCCCATATT
TGGAAGACGAGCAAGACGAGGAAGAGGAGGAAACCTTAGA
AAAATACACTGCAGAGCAGCTCATGTCCTCCAAATTAATT
ACTATTAATGAAACCATTTACCTTTCCGAGCTTGAATCTT
TGTTGTACGACTCAGCGTCTGAATATTCTGTGCATGGTTT
TCCAATAACTAAGGATGAGGATAAGTTTGAGAAGGAAAAA
AGATGTATTGGCTATGTTTTAAAAAGGCACTTAGCCAGTA
AAATCATGATGCAAAGCGTAAATAGCACCAAAGCTCAAAC
GACACTGGTATACTTCAATAAGTCTAACGAAGAGTTGGGA
CATCGTGAAAACTGCATCGGATTTAAGGATATTATGAATG
AATCTCCAATCTCGGTGAAGAAGGCGGTGCCAGTAACATT
GTTATTCCGTATGTTTAAAGAGCTAGGTTGTAAGACTATC
ATCGTAGAGGAAAGTGGAATTTTAAAGGGGTTGGTCACTG
CTAAAGATATTTTGAGGTTCAAAAGAATTAAGTATCGAGA
AGTTCACGGTGCGAAATTTACATATAATGAAGCACTTGAT
AGAAGATGTTGGTCAGTTATCCATTTCATAATCAAAAGGT
TTACCACTAATCGAAATGGTAACGTTATATGATTAGACAT
TTATGTAATTTTTAAGGCGCTAGTATAGATTATTCAAAAT
TATATGATACAGACTTTTATCAATTTTTACTTGTTTAAGC
TCCGTCACCCTGTTATTAAACGTGAGCAGAGAAATGCCTT
TTGAAAACACACTAAAACACATAAGTTAATCTTCGCGCCA
TTTACCAACCTTTTTGTATTGGAGGTAAAGTGCTTTGAAA
TATTGTTTCCCAGGTGTGTCAAGGAAAGCGTTCAATTGAT
TCAACTCGTTCTGAGATAATATATCAAAAATCGCATGAAT
ACCGGGCTGCAGACTCTTTTTATGTTTAAACTGAACTGCG
TCGTAATAGACAACTGTATATATTTCGTTAGAACCACAAG
TACATTTTTTCTGATGGACTGCTTTATCAAACTTATCTTT
GAGCTTAAGTTATTTTTCTGCCCATTTTGAGCGTTTGATA
CATTATAAGGCTCGCAGTAGTTCGTTATTAGTCTGGCTAC
GGCGTCTGCTGAATTTGCACACAATGTACCATCATGAATT
GCTATTATTTCTAGTATCTGGCAAAGAACGGAGTTAAACA
AATGGTGACGATTGGAAAATTTAAACCTGTGAACTAATAG
CATATGATCTATCACTTCGATGATGTTAATAAAGCCTTCA
TTGATTTCATCCGTTGACTCATGGTTTACTATAAAAGCGA
GAGTTTTTAAACAGAAAGGAAGCAGCATTTCAATACAGTA
TTGGCTGAATAGCCATGGTTTCGATACTAAGAACTCCTTG
ATAGCATTGAACAGTAGCAAGTATGACTTGTAGCCAAATT
TTTCTATATCACAATAGGTGTAGGCTTCAAGTAAAGCTAT
CACAAATAGGTGATGACCAAGGTTATTGTCTCTTGCAATC
CTTTTGACATTATGATAAAAACTCTCACAAATTTTTCAGC
ACAAGGTTGGCTAATGGTGGAAAACGATTTAGCACTGTTC
CAGAGCAGGCGGTTAAACGCATCAGGACCTTGTTTAAGAC
TTTCTTCCAAGCAGAACCCCAAGGCAGAATCGCACTTATC
TGTATGCTCAATATTTAAGTACTCTGCAAAAATATACTCC
AACTTGTTTTCTGTAAGGAGTGAATGAACCAAAAACATTT
CCTGTTCTTCTGGCGCATGGTACACTTTTTTAGAATGATA
TCGAAGCATAATTTTGGAAAATATATCCAGAATTCTCGAT
TTATGCTTAGAAATATCGCCTTGTCCGGTCGTTATAATCT
TGTACAATGTAGACATTGATATTCTGAAAAGGGGAATTGT
TTCAGATTCAAAATTTTCAGAGTAGTTTTCCAAAATTTTA
ACAGCATAGCTAATTGCCATACCTTGTATATCTCTATGCT
TGTTATCTGGTTTCCAAAAATTTTGCGATAGTAAACCCGG
CGATAATTAGTTTGCTATCACCATTGGACAATGACATTGA
CTGTTTAACGATATCGTAACCAGATTCTAAGAACTTCTCA
CTCACAGGCTCCTTTGCCTGTGACAGATGATAGTCCAAAC
TTTTTCGAAAATAGATATTTTGTCTTCTATTTCCTTTTTT
TCATCACCTGTCTCTGAAATGGCCATTTCGGGGCTCATTA
TTGTTTTCTCACATAATTCGTAGAAATTTGTTTCAATGTT
GCTCTTGAAGGTCGGGCTTGACAATAAATGAAGGAGGCAT
TCTCTAGTAGCGGAATCAAGGCAAAATGATTCGCATGTTA
GATTGTTAATGAGAGCCACTCTAACGTTTTTGTTGATGCA
TTGGATAGGAATTTGAATCAAAGCTTCTAGAGCGAAGGTT
TGATGGTATGATGAAGCAAGCTTGTTTATTAAAGCGTACG
TGATATTTGTCTCCTCAAAAATGTCATCATTTTTAATAAC
GAAGATAAATTTGTCGAGTTCAATAGTAATGAATCAATTA
AAGAAGAAATTTGTTCTCTTGTAAAGTTGTTGTTTACTAA
TGTTGCAAATTTGGACACAACAGAGTATGATAAGTTTGAC
TTTCTTTCTTCGTCAAGGATTTCAAAGTGCCTCATGAATT
TTTTTTTTGCATCAGAAAGATCGAACGAAATATATTCTCT
CAATTTGAAGCAATAAAGAACAGTTCTTCAACATCAGCCG
ATGTAGTATCAAAAATATTAGAAGATAACACGTAATCGAT
TTTTTCTAGTTCCTCTGCAGGGACAATATCATCGTAGACT
TCCATTATATGATACTTTAGGTCCCATTGAAGACTGTTAT
TAAATGATTCCAAAGTAAATACTTGAGATAAAATAGGCTT
TACCTCATCGAGAGTTGCGCGCGATGCGCCCTCTGATAGT
CCCTCCAAGCATATGCGTATTAAATATAAAGGAACCCTGT
TGGTGGAATCGTGATTGACTTGGTCAAGTAAAGCTTGCAA
TAGATTTTTCCATTGTAAAGAAGATAAAGTGAACAATTGC
TTCGTTATAGACTTGACATATGCAGGATGATTTATCAAAA
ATAGGAATCGGGTCCTTTTCTGGAACAGTACTCATTTATT
TTGGCAAAAAATCTGATAATTCCCTTGCGTTAGCGTGTGA
TTGGATTATTAAATCCCAAATATGAGAGGAAAAGAGAGGA
TCGTTCAAATTTTCGAGCTGAATCAATTCAAGTAACCGAA
AAATATGTTTAATAGCAACCTCGATATCCAATTTAAGGAT
AATTGGTATTAATGATAACACTCCAGATTCATCAGTCGAC
GCTAACATTTCAAGCAATAATGCTTCAAGGAACTCTTGAG
ATACGGTTTTCTTCGATTCCGATAAAAGATTCAGAAATCT
GCATTCTAAACTAGGTTTCTTGGCACCTAAAATTGTAAAG
ATGACTTCTAGTTGAGCAAAATTGTCTTTTGATAAGAAAG
TGACGAAAGTGGCAAAATAATAATAAGCCATATCGTCGGT
AATTTCGGACGCATTCTCTTGGACAAACTTTTTATTTAAT
TTCATGTAATCTATGCGTGGTTGTAAAAGGAACTTTCCCA
TAAAATGAGATAGACGAATGAAGGATTGGTTTGAAGATGC
AGAATTTTTGGTCTGTGCGAAATATCTTAAACTTGGTAGT
AGCATATGCTTGCAGTAACAAGTAGCAATTTTGTTATCCG
TTGTAGTAATATTGTCAACATGAGTTAGATTGCAGGCATC
TTGCAAGTATGAAAGCGCAAAGTCAGTCGTCGGGCACGAA
CTTAATCCATTTATGGCATGTTCTAAAAGTTGAAAAGACT
CTTCAACAGAAAAATTGACAATCAAGTAGTCATTAATCGC
AAAAATGCTTTTATAAACGAAACGCTACGTGTAAGTAATT
TGTCTTTAGGCCAAAGGAAAAATGTTCTTATCATTACAGG
CACAGTCTTCAATTTTTGAGTAGTTTTTTTATCGAAATTG
GATCATTAATAGCATCTAATAATCTCGTGAAAATTATCCA
AGTATGTTCACTGGTCTTAAAATCATCCAAATTTCCATTG
TTGAGCCTATCAATGAGTAAATCTAAGACGAAAATTTCTT
TTTTTGGAAAGTAGGTTTCTAATTTATCAAATTTTGAAAC
TATCTCGGCAATTTGATGGGGTTTTGTGCTCGTCGAACGT
AGTAATTTCGACAAATCTTGGGCATTGTCTGGGATAGATA
GTTCTTCTGTAAGATCACCCATATTATCAAAAAGTGCAGT
ATACTCTCTGTTTTTCCAAAGATAATTGATGGCAAGCTAA
ATCTTAGACAGAGATGTTCCTATGCTAGTAAACAATTCTG
TAGTTGTGACCAAGTGCCCTCTTAGCGATCATTTTGAGAT
GAGCTAAGTGAAATTTTTCAGATCGCGCACGACGGAGAGG
TTTTTAGTTGGATGGAAGTCAAGCCTTGTACAAATTGTAG
TTGTATAGAAAACATTGAACTTACGGTCTTGAGTTGAGTC
AATAAGCGTGAGCCAGAACGCAATTATCAGATATGACAAT
CGATGATTCAAATCGATTACTTATGGACGTCGATCAATTT
GATTTTTTGGACGACGGAACGGCGCAACTTAGTAATAACA
AGACCGATGAAGAAGAACAACTATATAAAAGGGACCCAGT
CAGCGGGGCTATCCTGGTCCCTATGACTGTAAATGATCAA
CCGATTGAAAAAATGGCGACAAGATGCCTTTAAAGTTCAA
GCTGGGGCCACTTTCTTACCAAAATATGGCATTCATAACT
GCAAAAGATAAATATAAGCTTTATCCTGTTAGAATTCCTA
GATTAGATACCAGCAAAGAGTTTTCTGCATACGTATCAGG
TTTATTTGAAATTTACCGTGATTTAGGTGATGACAGAGTG
TTTAATGTACCAACGATTGGAGTTGTTAATTCTAATTTCG
CGAAGGAGCATAATGCAACAGTAAATCTGGCCATGGAGGC
GATTCTGAATGAATTGGAAGTGTTTATTGGTAGAGTCAAG
GATCAGGATGGAAGAGTGAACCGATTTTATGAGTTGGAAG
AATCTTTAACCGTTTTAAACTGTCTGAGGACAATGTACTT
CATATTAGATGGTCAGGATGTAGAGGAGAACAGATCAGAG
TTTATTGAGTCATTGCTAAACTGGATTAATAGATCAGACG
GTGAACCAGATGAAGAATATATTGAACAAGTGTTTTCAGT
GAAGGATTCTACAGCAGGTAAAAAAGTGTTCGAAACACAA
TATTTCTGGAAGCTTTTGAATCAGCTTGTTTTAAGAGGCC
TGCTCTCCCAAGCTATAGGTTGCATTGAAAGATCAGATCT
TTTACCATATTTGAGTGATACATGTGCCGTTTCATTTGAT
GCAGTAAGTGACTCCATCGAACTCCTGAAACAATATCCAA
AAGATTCGTCCAGTACATTTAGAGAATGGAAAAATTTGGT
GCTAAAATTAAGTCAAGCCTTTGGTAGTTCTGCTACTGAT
ATTTCCGGTGAATTACGGGATTACATTGAAGATTTCTTGT
TAGTAATTGGTGGAAATCAACGAAAAATTCTGCAGTATTC
AAGGACGTGGTATGAGTCCTTTTGTGGGTTTTTATTATAC
TATATCCCCTCATTAGAACTATCAGCAGAATATTTACAAA
TGTCACTGGAAGCTAACGTCGTAGACATAACAAATGATTG
GGAACAACCATGCGTCGACATCATTAGTGGTAAGATACAC
TCAATTTTACCGGTAATGGAATCTTTAGATAGTTGCACAG
CAGCATTTACCGCTATGATTTGTGAAGCAAAAGGTTTGAT
AGAGAATATTTTTGAGGGTGAAAAAAATAGCGATGATTAT
AGTAATGAAGACAACGAAATGCTTGAAGATCTATTCTCTT
ATAGGAATGGTATGGCATCTTATATGCTAAATAGCTTCGC
TTTTGAGTTGTGTTCACTGGGTGATAAGGAACTATGGCCC
GTTGCCATTGGATTGATAGCCTTATCTGCAACAGGGACGA
GAAGTGCAAAGAAAATGGTGATTGCAGAATTACTTCCACA
CTACCCATTTGTTACGAATGATGACATTGAATGGATGCTA
AGTATATGTGTAGAATGGAGACTACCAGAAATAGCGAAGG
AAATATACACCACGTTGGGTAATCAAATGTTATCGGCACA
CAACATAATTGAAAGTATCGCAAATTTTAGTAGGGCGGGC
AAATATGAACTGGTAAAGTCATATTCGTGGCTATTATTTG
AAGCTTCGTGCATGGAGGGCCAGAAGTTGGACGACCCTGT
GTTGAATGCCATTGTGAGCAAAAACTCTCCTGCAGAGGAT
GACGTTATAATACCACAAGACATTTTAGATTGTGTAGTGA
CGAATTCTATGCGTCAAACTTTAGCGCCATATGCTGTTCT
GTCACAATTCTATGAGCTGAGGGACAGAGAAGATTGGGGC
CAAGCGCTGCGCCTATTGCTTTTGCTGATTGAATTCCCTT
ATTTACCAAAACATTACTTGGTTTTGCTTGTGGCGAAATT
CCTGTACCCAATTTTCCTTTTAGATGATAAGAAGCTAATG
GATGAAGATTCAGTGGCGACAGTCATTGAAGTTATAGAAA
CTAAATGGGATGACGCTGATGAAAAAGTTCAAACTTATAT
GAAACCATTATTGAAGCAGATAAAAGCTTACCTAGTAGCA
TGGCAACACTTTTGAAAAATTTAAGAAAGAAACTAAATTT
CAAATTATGTCAAGCGTTCATGTAAATCAGTATAGTAATG
TCCTTCGGATGGTATATTAGGATATATGACGAAAATAAGT
AAATTTAAACAACAATATATATTTATATTGATCTATTTTT
CTATCACGTAAGTTGACATTTGTATTATACATTACATCAC
AATTAGTAATGGAAAGTGTTTGGAAAAAAAGAAGATTATT
TTGCCTTTCTTTTGAAAAAGCTTTCCAATGTTCCTTGCTT
TTTTAACCTTTTATTCGATGACGGCGTTTCTTGCTTTTTT
TGAAGACGACAATGCCCTTTTACCACGGGTGATGGCTTGC
GTGGTGGTGTTGAAGTTGCGGGTCTCTTTGTCACAATATA
TCCATCCTCATCAATAAAAGAGGAGGGCTCTTCTTCAGAT
TTAGGTTCCTTTGAATGTTCTGTTTCAGAAGGCTTTGTTT
GCTGTATTTTAGGTACATCCATAAGTGAATCTTCTGCTGT
CGTTTCCAACAAGTCTTCTAAATCATCGTTGTTTTTGTCC
TTATCGTTGCTGTCAGTTTCTTTAGGTGAGTTGGGCTTGG
ACCCTCCATTTACTTCCTCTGTATCTAAGTCATCTTCGAC
AAAAGATTATTTAACTCTTTCATTTGAGCTTCTCTTTCAG
GGTTCTGTTTATTTATTTTTGCAAGTTCTCCTCTTTCCTT
TTACGTAACTCATTTTGTCTAGAGGTTTCCTTGTCATCTC
TATCCTTTTCATCTTAGCCAGCAGTGCAGTAGACCTGAGA
CCCATGTCTTTAGATTTGGATTTCCTTCCGGTTGTTTCTT
CTGGCGTGGTCTTTGATCTTGCTGTAGGCCTTACCAAAGG
TTTAGATTTCTCTTCTAACGTCTTAGTCCTCTCTATAATT
TTCGATGATTCAGAAACTTTAAGTTCGTATGAATTTTTAA
TGGTTAAACAATCCTTTTGATCGATAATGTCGTAATATGG
TATGAAGCTGTCCATGGGATTGAAGGCATAGATGAAACAA
TCAATTATTGAATCTTGCTGTGGAATGTTGGAAAGATCAT
GAATAATTTTAATAGTTTGATCTTTGTAGCAGCATATCAC
TACGCAGTTGTATTTGGCATTGGTGGTCTGTTTGTAATAG
TCAAACATTAATTTCTTGGCCATGGATGGGCCGATCTTCA
AGTGGTGAATTAGATCCGTAAAAGGACGGGCTTTACCTCA
GTGAAGAGCTTCTCATTGATAAAATATGACGCCTTTTGAT
CCATTAATTACCGATTGAGTTAACTAAAGCCTATTTCTGG
TTGTTAGTTAATGTGAAATATTATTTCGAGCTGATCTGAT
TGCGATGTAACGAACTTCTGCGTACTTTTCAAAATTAAGA
GTTTCGCGTGTTTAACTCATACGCGTTTACTACTTCCGTC
GGAAAGTTACACCGTAGTGGAAAATAGACCTATTCGTTAG
TATAACCTTATTAAGGTACTTCCATTAATGAAGTGTTCTA
TATTGAGGCATACTGATCGAGAATTTTCATAAGGTGAAAC
GATAAAAATATAAAAATTAAGCTTAGCGCCGCTCGGTTTC
GATCCGAGGACATCAGGGTTATGAGCCCTGCGCGCTTCCA
CTGCGCCACGGCGCTTAACTTTTATGAATATTTTAGACTT
AATAAAGATTCATATTGTAAAATTAAAAACAACTTGCACA
CTGAGCTGTGTTAGAATGAAATCCTACTATAATCCATAGT
AGTATTCATGTCACTAGCACATTACAAAATATGCCATAGG
AAGATGACGTAAAGATTGAGAACTAGTCATCAGATATAAT
AGAAGCTGAAAAGCAAGAATTGATAATATCGGACGCTATC
CTACAATAGCAGCGCAGTTGCATAATTTGTTATGTGTCGT
CTTTATTGTGTGTAAAGCTTTATACACCTTTACCTTTGTG
TAGAAGACAAAGACATTGTTGTTATCACTATGTCCACATT
CGCTACGAGGATATTTTCAACATATCTAGTTGAAATACAA
ATCTCAAGCCACTATAAAAACTGCGGAATCAAACAAATGT
ACAATACATTATCCTACTAGAGACTAATTTCTCAAGGTTT
GCAATCCCATCTCTTTTCATGAGGTATATTGCGGCACAGA
ATGGTTGTACGACCATTGCTCAACGTTTCCGCTCATAGAT
CGATTCAAATAAGATTATAGACATGTGGCGATTCAATGCC
AATCCTTATCCCGAAATTACGGATGTATTCAGCCAACTTT
GCCTATCTACATTATTCTGTCAACTAGAGGCTAAAGACAC
GAATTTCTTGGCATTTTTGTTTGAAAACTTGAAATGGAAG
AAAGACAGAAAGTAATTTTATGTAATCTATTATATTTAAG
TAGTTCTAAAAAAAAGGAGAAATCGACGCCAGATTTCCCA
CCTTGAGTAGAGTATCATACTATATAATATCAATGTACGG
TTCACGCACCCAGTTGGCTTAGTCTGTTGAGGGGATGAGT
AATTGTTATATATTAACCAAAAGGGAATCATCTTCGTTGA
AATCTTTTTGAAAAACCATTTAAAAATAACAATACTAGAA
TATATGATAAGACCACCGATCATGCACATGATACAACTCA
AATGGCCAATCAATTGGCAATGATAGAAAACAACAGGGAG
TGCTATACCGCTTGTCACCAGCATTCCTGTAAGGAAGTGA
GCCAGATCTTGGCCAGTGTTTGATGAATCGGACATGAAGT
CAGATGTGTGATATTTATTTCCTGCATTGAAAATTGTGTT
TGGTATTGGGGCAAGCAAAAGATCAAAATATCGAATAGTG
GGTAGTAATTATGGAATAATGCGCAGCTTAGTATGACCAA
AAGGAATCCCAATGCGAGGAATCCTGACAGAGAAATAATC
TTTGTCAATGGTGACACTTTGAATTCCATCATAACCGTCT
GGGATTTTATGTATTAAGATTCTTTGCCTTTTAGATTTGA
TAAATATGCGCCGATATTAGACGTGTGTGTGTGTGTGTGT
GTGTGTGTGTGTGTGTGTGTGATTCCCCTTTTCTAGTTTT
TCTCCTACTCTTTTTTCTCAGTTTTTCGTAAAGTGGAGTG
AAAGCCCATCTAAGAAAAAGGCATAATAAAATGTAATAAT
TTTGAGGAGTACATTTGGGTATAGAACAGGATCAAACTAA
TTACAAGAGATACATGGCTTTCCCGCTTAATGCGAGGAAA
CAGTACTTATATAAACGATATATGTTTGGGGCGTGTATAT
TATGTATATAAATGTTCTTAAAAAATAAAGAAACAAAAAT
ACTGGTTAGTTATTATTATGTTTTTGTCATTCTTTCTAGT
TTAACATTGTGGTAGTAATTTATTAACAGGAATTTGCTTT
TTACTGCTTAGTTTCACCAGATTCGGCATTGTTGCCGTTG
TTGTTGTTGTTGTTGTTAGAGTCGTTCTTGTATAATTGTT
CAAACAATTTCATCGAGGAAGTTTGCAATTCTTCGGTCTT
GGTCTTTAACTCCTCAGCGTTAACCTCTTCGCCACCTTGT
ACTCTAGCAACCAACTCCTTCAAGGAAGTGATTTGATCCC
TAACCTTTTGGGCTTCAGCCTTGTCAACCTTACCTTCAAA
TTCTTTCAAGGAGTTTTCAGTATCGTTGGCCAATTGGTCA
GCCTTGTTGGCAGTTTCGATGGCTTGTTTTCTAGCTTCAT
CTTGAGACTTGAATTTTTCAGCGTCGTTAACCATTTGTTC
AATTTCGTTTTCGGACAAACCAGAAGAACCGGCAACAGTA
ATAGAAGAATCTTTGTTTGTAGCTTTGTCTCTAGCAGAAA
CGTTAATAATACCATCGGCATCGATGTCAAAAGTGACTTC
GATTTGTGGGACACCCTTTGGAGCAGGTGGGATACCGGCT
AAAGTGAAGTTACCAATCAATTTGTTGTCTCTAACCAATT
CTCTTTCACCTTGGAAAACTCTGATTTCAACAGAAGTTTG
ACCAGCAGCGGCAGTGGAGAAGATTTGAGATTTCTTTGTT
GGAATAGTAGTGTTTCTTGGAATCAATCTTGTGAAAACAC
CACCTAAAGTTTCGATACCTAGAGACAATGGGGTAACATC
TAATAATAAGACGTCAGTAACCTCACCGGACAAGACAGCA
CCTTGCACAGCAGCACCAATGGCAACAGCTTCATCTGGGT
TGACGGCCTTAGATGGGTCCTTACCAAACAAAGATTTAAC
GGTTTCGACAACCTTAGGCATTCTGGACATACCACCGACC
AATAAGACTTCAGATATGTCTGAAGTAGACAAACCGGCGT
CTTTCAAAGCCTTCTTGACTGGGTCGACAGTTCTCTTAAC
TAGTGGGGCTGTCAAAGTCTCGAATTGAGCCCTGGAGAAC
TTCATGTTGATATGCTTTGGACCTGAGGCATCAGCAGTGA
TAAATGGCAGGTTGATTTCAGTGGAAACGGTAGAAGATAG
CTCAATCTTAGCCTTTTCAGCAGCTTCTCTAATTCTTTGG
ATAGCCATACGGTCATTTTCCAAATCAATACCAGTTTCGG
TCTTGAAACGAGAAACAATCTCTCTCAACAAATAGATGTC
GAAATCTTCACCACCCAAATGAGTGTCACCGTTAGTGGAC
TTAACTTCAAAAACACCGTTGTCAATATCTAAGATGGAGA
TATCGAAAGTACCACCACCCAAATCGAAAACGGCAACAAC
TTTAGAGTCGGATTTTTCCAAACCGTAAGCTAAGGCAGCG
GCGGTTGGTTCATTGACGACACGTAAAACGTTCAAACCAA
CAATTTGGCCTGCGTCTTTAGTAGCTTGTCTTTGAGAGTC
GTTGAAATAAGCTGGGACAGTGACAACAGCATTCTTAACT
GGCTTACCCAAGTAGGCCTCAGCTGTTTCCTTCATCTTGT
TCAAGACGAACCCACCGATTTGGGCTGGTGAGTAAGTTTG
ACCTCTGGCCTCAACCCAAGCATCCCCGTTGGAGTGCTTG
ACGATCTTGTATGGAACTTGCTTGATATCTCTTTGCACTT
CAGCGTCTTCGAAACGACGACCAATCAAACGCTTGGTAGC
AAATAGGGTGTTTTCTGGGTTCACTACGGCTTGACGCTTG
GCTGGAATACCAACCAAACGTTCTCCCTCTTTAGTGAAAG
CTACTACAGAAGGAGTAGTTCTGGAACCTTCGGCGTTTTC
AATAATTTTTGGAACTTTACCTTCCATAATGGCAACCGCA
GAGTTGGTGGTACCCAAATCGATACCGATGACGGAACCTT
GAACCTTGGTTGACTGCAAACGTGTGGCAATACGGAAAGA
GCTAGACAAGCTTGACCTGTTTAGTATGTTTTTAGCAGCA
AGCATCTTGGTGCGTATAATATGAGATTTGTGTAGTCTTA
ATTATATTAAATGGGTCGTAAATACAAAAGTTGTCACTCT
GGCAAAGGTTGGTGAGCAGCGGGGCGTCGATATGTACAGC
AGGCAGAGGAGGACAGCAACGTATGGAGTTTTCAAACGTG
GAACAAAGAACCCAAAAGTTCCCAAGCGTCGAGCCGGCGT
TGGATCGTTCGTTTTTATACACCGCACCGTAAGCGGTCAC
CGGAAAAAGAGGCAGGGGCGGTGGAACCGGGCCGAAGCCC
ATGGAAAAGCTCTGCCGTTGTGGGTGATATACAATTATTC
AGCGCATCTAAGGCACTAGCTTTAGCACATTGTACCATTG
CGATGATGCGGAAGAGTTTAATATAAGCAGATGTTAGTTG
CGGTAGTTGGTATCATGACAGTGAGCTGAACTACGTAGCG
TCGTGATTTATGAGTGGCACAGCTAATAGTAGGAGGAAGG
AGGTTTTGCGCGTGCCTGTGATAGATTTGAATAGAGTTTC
AGATGAAGAGCAGCTGTTGCCGGTGGTGAGGGCAATTTTG
CTACAGCATGACACCTTTCTGTTAAAAAATTATGCTAACA
AGGCTGTTCTAGATGCACTACTAGCGGGGCTCACGACAAA
GGACCTGCCTGACACGAGTCAAGGTTTTGATGCGAACTTT
ACGGGTACATTACCGCTAGAAGATGATGTTTGGCTGGAGC
AGTACATATTTGACACTGATCCTCAATTACGCTTCGATCG
GAAGTGCAGGAATGAGTCACTGTGCTCCATATATAGTAGG
CTGTTCAAACTGGGTCTGTTTTTCGCCCAACTGTGTGTGA
AAAGTGTGGTTTCTAGCGCAGAATTGCAAGACTGTATCAG
CACCTCTCATTATGCGACTAAGCTGACCCGTTATTTCAAT
GATAATGGTAGTACACACGATGGTGCAGATGCAGGTGCTA
CCGTGCTGCCCACTGGCGACGATTTCCAGTACCTGTTTGA
AAGGGACTATGTTACTTTTCTTCCGACGGGCGTGTTGACC
ATCTTCCCCTGTGCCAAGGCTATAAGGTACAAGCCATCGA
CTATGGCGACGACGGACAATTCTTGGGTGAGTATTGATGA
ACCCGATTGTCTTCTGTTCCACACGGGGACCCTCCTTGCG
CGCTGGTCTCAAGGTATGCACACTACCTCACCACTCCAGA
TAGATCCTCGTGCGAACATTGTTTCGTTGACCATCTGGCC
TCCACTTACTACGCCAATCTCGAGTAAAGGAGAGGGTACG
ATTGCCAATCATTTGTTGGAGCAACAAATTAAGGCTTTCC
CAAAAGTCGCTCAGCAATACTACCCACGGGAGCTTAGTAT
TCTAAGACTCCAAGACGCAATGAAGTTTGTTAAGGAGTTG
TTTACTGTTTGCGAGACTGTATTGTCTTTAAACGCTCTTT
CCAGATCCACGGGCGTCCCACCAGAGCTGCACGTTTTGTT
ACCCCAGATATCCAGCATGATGAAAAGGAAAATAGTGCAG
GATGATATTTTGAAGTTATTGACCATTTGGTCTGATGCAT
ACGTAGTGGAACTGAACTCTAGAGGGGAGCTGACCATGAA
TCTACCCAAAAGAGACAATCTAACAACGTTGACCAATAAG
TCTAGGACTTTGGCATTCGTGGAAAGGGCAGAGTCGTGGT
ACCAACAAGTGATAGCTTCCAAGGATGAGATTATGACTGA
TGTACCCGCTTTCAAAATAAATAAAAGAAGGTCCAGCTCT
AATTCTAAAACAGTCTTGAGCAGTAAAGTGCAAACGAAGA
GCTCTAATGCTAATGCCTTGAATAACTCAAGATATTTGGC
GAATAGTAAGGAAAATTTCATGTACAAAGAGAAGATGCCT
GATTCGCAAGCAAACCTTATGGACAGACTGCGTGAAAGAG
AGAGACGTTCGGCCGCATTGCTTTCTCAAAGGCAAAAACG
TTACCAGCAGTTTCTAGCGATGAAAATGACTCAGGTATTT
GATATTCTTTTTCGCTGACCAGGGGCCAGCCTTATACAGA
GACATATCTAAGCTCGCTAATCGTAGATAGTTTACAAGAT
AGTAATAATCCTATCGGTACAAAAGAAGCAAGTGAAATTT
TAGCTGGGCTACAAGGTATCCTACCAATGGACATATCTGT
TCATCAAGTGGATGGTGGGTTAAAAGTTTATAGATGGAAC
AGTTTGGATAAAAACAGATTTTCTAAGCTGTTGCAAATCC
ACAAATCAAAACAACAAGATTGAAGAATATTTTTAGATAT
AAGGTAGAATACGTACATTTACGGTAAAAAAAAAAAAAAA
AAGAAAAAAATTGATCTTGATACATACGTTGGTATTTTAC
TTTGAAGACTGTGCATTGTGTATGTACGAAAAGAAAGGGA
AATAAAAAATAACGACAACTGCAGGACTCGAACCTGCGCG
GGCAAAGCCCAAAAGATTTCTAATCTTTCGCCTTAACCAC
TCGGCCAAGTTGCCTTTAATCTCTTGAGTTTGTTTAAGGA
CAACACTGTCCACCTGGCATGGGAATATTACCATTATTCC
AGATTCGGGCTTGTTATTAGGACTTTTACCAGCTTGATTT
ACCGGTCATTACTTATCCTACACATCATACATCACAACTA
CACTTGGTGAAGAAATCACAGAGCCTTGGATTTGTAACAA
TTATATGTTTACGCAATTTATCTTGGGAAAGCAGGGCCTC
ATTTGTGGACATAGCACGGTCTGTCACCCTCGTCGTGCAA
AAATATTTTGACTTCTACTCTTTTGAAGTTTCGTTGATCG
GGTCCCTTCCAAGGAAAAGTCGAATGCTGTCACTGCGCAT
ATAAAGGCGAGAACGATAGTGACTGTGATATTAAGTTATT
GTCATCATATAAGTAATTTTTTCTCTGATATCTGTAGCCC
TAGTTTTTAATATTTTCGTAAAATGCTCAAAAAATTTCTG
TTTAAATTCTTCTGGGGTATATACACATGTTCCCGTCAGC
TAAATTAAAAGAAGAAGGAACCGAAAGAAGGCAAATTATA
AAGTAATCATCCTCGGCATATTGAGGGGAAAATATCCGTC
AAAAAAAAAAGTTCTGCACGTCGTCATAAGTGACTATGGT
ATCAAACACCAATTAACACGAACGTAGCGATAATGAAGGC
AACTTCGTAGCTGAAACAGAACGAAGTTAGTTAGGATGAA
TAATTATGATTATGATTATTATAATATTATATAAAATGTA
TAAATAAGATTTCTAGATCAAAAAAACATCGCGTATTTTG
TAAGCTATAGAAATCTAAAATATCTAATCAGATCTTGGAG
CTTCCTTGAAGGAGATGGCAGCTTCTTCACCCATGGCAGA
AATGATAGTGACCATCAAATCCTTACCTTCATCGAAAGCA
GCTTGCATGCTGTCACCCAATTCACCTTCTGGTGCCTTGA
CATCGTCTTTGGTTTCACCGTCCATGGTCATCAAGGACAA
GTAGCCATCATCAATATCCAACAATTGGTATTCGCTTCTC
TTGACAAATGGAACTTCCAAGTTGTGAGTGGATGGAGACA
AATCTTCCAACTTCTTACCAGTGAAGATATCAAGGGTAAC
CAAATGGACCTTGGCGTGACCGTGCTTACCGGTCTTGGAA
GTGGACATGTCGACAATCTTACATGGTCTACCTTTGATGA
CAACGAAACCATTCTTTCTCAAGGCAGAACATTGCATTGG
GTAGGTGGCGGAGGCACCAGCGTCAGCATTTTCAAAGGTG
TGTTCTTCGTCAGACATGTTTTAGTGTGTGAATGAAATAG
GTGTATGTTTTCTTTTGCTAGACAATAATTAGGAACAAGG
TAAGGGAACTAAAGTGTAGAATAAGATTAAAAAGAAGAAC
AAGTTGAAAAGGCAAGTTGAAATTTCAAGAAAAAGTCAAT
TGAAGTACAGTAAATTGACCTGAATATATCTGAGTTCCGA
CAACAATGAGTTTACCAAAGAGAACAATGGAATAGGAAAC
TTTGAACGAAGAAAGGAAAGCAGGAAAGGAAAAAATTTTT
AGGCTCGAGAACAATAGGGCGAAAAAACAGGCAACGAACG
AACAATGGAAAAACGAAAAAAAAAAAAAAAACACAGAAAA
GAATGCAGAAAGATGTCAACTGAAAAAAAAAAAGGTGAAC
ACAGGAAAAAAAATAAAAAAAAAAAAAAAAAAAGGAGGAC
GAAACAAAAAAGTGAAAAAAATGAAAATTTTTTGGAAAAC
CAAGAAATGAATTATATTTCCGTGTGAGACGACATCGTCG
AATATGATTCAGGGTAACAGTATTGATGTAATCAATTTCC
TACCTGAATCTAAAATTCCCGGGAGCAAGATCAAGATGTT
TTCACCGATCTTTCCGGTCTCTTTGGCCGGGGTTTACGGA
CGATGGCAGAAGACCAAAGCGCCAGTTCATTTGGCGAGCG
TTGGTTGGTGGATCAAGCCCACGCGTAGGCAATCCTCGAG
CAGATCCGCCAGGCGTGTATATATAGCGTGGATGGCCAGG
CAACTTTAGTGCTGACACATACAGGCATATATATATGTGT
GCGACGACACATGATCATATGGCATGCATGTGCTCTGTAT
GTATATAAAACTCTTGTTTTCTTCTTTTCTCTAAATATTC
TTTCCTTATACATTAGGACCTTTGCAGCATAAATTACTAT
ACTTCTATAGACACACAAACACAAATACACACACTAAATT
AATAATGACTGAATTCAAGGCCGGTTCTGCTAAGAAAGGT
GCTACACTTTTCAAGACTAGATGTCTACAATGCCACACCG
TGGAAAAGGGTGGCCCACATAAGGTTGGTCCAAACTTGCA
TGGTATCTTTGGCAGACACTCTGGTCAAGCTGAAGGGTAT
TCGTACACAGATGCCAATATCAAGAAAAACGTGTTGTGGG
ACGAAAATAACATGTCAGAGTACTTGACTAACCCAAAGAA
ATATATTCCTGGTACCAAGATGGCCTTTGGTGGGTTGAAG
AAGGAAAAGACAGAAACGACTTAATTACCTACTTGAAAAA
AGCCTGTGAGTAAACAGGCCCCTTTTCCTTTGTCGATATC
ATGTAATTAGTTATGTCACGCTTACATTCACGCCCTCCTC
CCACATCCGCTCTAACCGAAAAGGAAGGAGTTAGACAACC
TGAAGTCTAGGTCCCTATTTATTTTTTTTTAATAGTTATG
TTAGTATTAAGAACGTTATTTATATTTCAAATTTTTCTTT
TTTTCTGTACAAACGCGTGTACGCATGTAACATTATACTG
AAAACCTTGCTTGAGAAGGTTTTGGGACGCTCGAAGGCTT
TAATTTGCAAGCTTCGCAGTTTACACTCTCATCGTCGCTC
TCATCATCGCTTCCGTTGTTGTTTTCCTTAGTAGCGTCTG
CTTCCAGAGAGTATTTATCTCTTATTACCTCTAAAGGTTC
TGCTTGATTTCTGACTTTGTTCGCCTCATGTGCATATTTT
TCTTGGTTCTTTTGGGACAAAATATGCGTAAAGGACTTTT
GTTGTTCCCTCACATTCCAGTTTAGTTGTCGACTGATACT
GTTAATAAACTCATCGGGCGAGGCTTCCACGGTTGGAAAA
GCATATGGGCTGGCGCATATGGTTATAAAATCACCTTTTG
CAATTCAATTCTATCTTTCCCATCAAAAGCCGCCCATGCT
GGAGCCCTTGACTTCATCGAGACTTTCACTTTTAAATTTA
TACTTTCTGGTAAGATGATGGGTCTGAAACTCAATGCATG
TGGACAAATGGGTGTTAAAGCGATTGCATTGACGGTTGGG
CATACCAATGACCCACCTGCACTCAAAGAATAGGCCGTGG
ACCCAGTCGGAGTAGCAGCAATCAGTCCGTCCGCCTGCGC
AACGGTCATTAATGAGCCGTCACCATACAATTCTAACATG
GATAGAAAAGGACTTGGACCACGATCGATGGTCACTTCGT
TCAAAATGTGGTGTGTGCTTAGTTTTTCCACCACACATAT
TTTCTTCCCCGTGTTTGGGTCTACTTCAGGGCGGTGTCTA
CGATAAATTGTGCACTCCAACCTCAACCGTAAATTTGTCT
TGATTTTATGATTCATAATCCGAGGTAAATCCTCCCTGAA
ATGTTCAAACTTAAAATTTGTTAAAAATCCTAGAGACCCT
AATGAAAACGACATAACGGGTGGTACATGTCTCTGAAAAA
TGGAACTTACAAAAGAACAGTACCGTCGCCACCCAAAGTC
ACTACCAAATCGAAGAAAACATCATGTTCCCTGATGAAAT
CCTTTGTCCAATACTTGATCCTTGATTCTCTACATTTACT
ATCTTCACATAACTCGCCAGCGGCAAATTTTTTGCTGTTT
TTCAATTCGGAATCCACATAAACAGTCACACGTGGAAAAT
GTACCAAAACCCATTCTACCAACTCTCTTGTTAAGAAATA
CAGTGAGACATCGTTGAGTTTCGTAACAATCATCAAATTT
TCCACATCCAGTTCCACTTTGGTATTAGATATATCTTTAC
TCAACATTCTTACACCATACGCCGTGGAGGCATACTGAAA
GTGTGTATTACTACTCTTAGAACTTCCTCTTGTTCCGTTA
ATGCTCGTACCACCGCCACTGTTTGCATTGCCGTTCACGA
GAGATGAATCTTTATTCAACAGGGAGCTTCTGCGCGAGCT
GCTTTCACTTGATATTTTCCTCAACATTTCTTTGGCGTTG
TCGATATCCTGAGTTCTATCAATTTGCTCATTGTTCATCA
TGGCCTTCTTCATCAAGTTATTATTGTTGTTATGATGATC
ATTTCGACCATCTTCCTCATTTACCCATTTATCTACGCCA
TTATTCATGTCATTCTCCTTCATCTCAAGAGCTTTTACTC
TACTTATTTAGGGAGCCTATTGTATTTTTTTTTGGCTTAC
GATCACGATGTCAATGATCATTTGCCCTATTATACCTTTT
TCTCCGTTCTCTTTGCGTAGTGCGGTGAAATAATTTCAGG
ATGCATGAAAGAGCAAATAAAAGTGACACACCGTTATATC
GCAAGGCGCACCACATCAGTAATCAGATACCTGTGCATTC
AAAATGAGTAGAAATGTAGATAAGGCCAACTCAGTTCTGG
TACGATTTCAAGAGCAGCAAGCAGAGTCGGCAGGTGGATA
CAAGGATTATTCACGTTACCAGAGGCCCAGGAACGTGTCT
AAGGTAAAATCCATAAAAGAGGCCAACGAATGGAAGCGAC
AAGTAAGTAAAGAGATAAAACAAAAAGCACAAGAATATAT
GATCCGTCTTTAAATGAAATGCAGATTGCGGAACTTAACG
ACGAACTTAATAATCTTTTCAAAGAATGGAAGAGATGGCA
GTGGCACATTGACCATACACTTATGGAAAAAAAAAACCAA
GAGGAAAAGGTTAGAAGACAGTCATGTGCTGATGAATTCA
GGAAAGCTGATAAATGGTAAGAGATATTTTGGAAGAGCCC
TGGAATTGCCTGAAGTAAAAGAATGGCTCAAGCAGTCTCA
AAGGCAGAATGATGGGGGTTCTATAAACACCAAATGCATA
CCGAAGGATAGAAATGATTTTTATTACCATGGCAAAGTCA
CAGCCGCCTTAACCGAATTTGAGGCTAACTGGACATCCAT
TTTGAAAGCACATTATAATGTGCCTGTGAATGAAGATGAA
GAAGAAATGTCAAGGCAGACACAAGAAATCCATGTACCAA
CTCTGGCAGATATGGAGCATTGGTTAGTGCAAAGAAGAAA
AAAAGAAACTAATGGATGAACTTAACCTTTAGCTATGGAA
AATTATTCAAACATTTAGAAGAGGCACTATTTCGAATGAC
CATCACAAGCATTATAATCTTCAAACATGTCCGAGCTGCA
GATATGAAGTAAAATAGTGATCGGGACTCATTTTTTTCTT
CTATGATATCATATTGTCCCGTTCGTTATTAAATGTAATT
CTTCCACCGTACTAGTTATCGAAGGCAAGATCTCCTTTTA
CGCTTAGGTAGATTACATAGATTTCATAATGTACACCAAT
ACAAATGTATCTTATACACTCGTCAAATCTTATATGAATC
ATGCAGGAGTAGCTCTCGTTTTCTTTTTACGAGCTACTTG
AAAAAAAAAAACTAGCGAAAATCCTTTGCTTAGAAATCCA
GATTTAAAACAAAACCGCCGAAAAGGGAAAGATTTTATGA
TAGGAAATACCTTAATAATTCTATATCATCCCGAGTCTTA
GGAAAATGATTAGATCTGTGAGAAGGGTTTTCATTTACGT
CTCAATATTCGTATTGATAATAGTTTTGAAAAGAACATTA
AGTGGCACAGATCAAACGTCAATGAAACAACCAGTGGTGG
TCATTGGCTCTGGTTTGGCAGGCTTAACCACAAGTAATCG
TCTCATTAGTAAATACAGAATTCCTGTTGTGCTTTTGGAT
AAGGCGGCTTCTATTGGTGGGAATTCTATAAAGGCTTCTA
GTGGTATTAATGGTGCTCACACAGACACTCAACAAAATTT
AAAGGTAATGGACACTCCCGAATTGTTTTTGAAAGATACT
TTGCATTCGGCTAAAGGCAGAGGGGTTCCATCACTGATGG
ATAAGTTGACTAAGGAATCCAAGAGTGCTATCAGGTGGTT
GCAAACAGAATTCGATTTGAAATTAGACCTCCTTGCGCAA
TTGGGCGGTCACTCTGTTCCAAGGACCCATAGATCTTCTG
GCAAATTACCACCAGGTTTTGAAATCGTGCAAGCGTTATC
AAAAAAACTAAAGGATATCTCTTCCAAAGATTCCAATCTC
GTGCAGATTATGCTAAACAGTGAAGTAGTGGATATCGAGC
TTGATAATCAAGGTCATGTTACTGGTGTAGTATATATGGA
CGAGAACGGAAACCGTAAAATCATGAAGTCACACCATGTC
GTGTTTTGCTCAGGTGGATTTGGTTACTCTAAGGAAATGT
TGAAAGAGTACTCACCAAATTTGATTCACTTGCCAACTAC
TAATGGCAAACAGACTACAGGTGATGGTCAAAAATCCTTT
CAAAGTTGGGTGCCGAATTGATTGATATGGATCAAGTGCA
GGTACACCCTACCGGCTTCATTGATCCAAATGACCGTGAA
AATAACTGGAAGTTTTTGGCTGCAGAGGCATTGAGGGGTT
TAGGCGGCATCTTATTGCATCCCACCACTGGAAGAAGGTT
TACAAATGAATTGAGCACCAGAGATACAGTAACCATGGAA
ATACAGTCTAAATGTCCGAAAAATGATAATAGAGCACTTT
TGGTAATGAGCGACAAAGTCTACGAGAACTATACGAATAA
CATAAACTTTTATATGTCCAAAAACTTAATCAAAAAGTGT
CAATCAACGATCTGATCCGACAATATGACCTACAAACTAC
AGCTTCTGAACTGGTAACTGAACTGAAGAGCTATTCCGAT
GTTAATACTAAGGATACGTTTGATAGGCCATTGATTATCA
ATGCCTTTGATAAAGATATTTCGACTGAATCAACTGTTTA
TGTTGGGGAAGTTACACCAGTTGTTCATTTCACAATGGGT
GGTGTGAAAATTAATGAGAAATCTCAGGTAATTAAGAAAA
ATTCGGAAAGCGTTCTATCTAATGGGATATTTGCTGCTGG
TGAAGTTTCGGGTGGTGTTCATGGAGCCAACAGATTGGGT
GGATCTAGTTTGTTAGAGTGTGTTGTCTTTGGAAAGACAG
CTGCGGATAACATAGCAAAATTGTACTGAGAATTTATAGG
AAATAAAAGATATTTTGCAACGTACTTTACATTTCAATAA
TTAATGCGACATGATAGGATATACTGTTTGCTATTTCTTT
CCGTAACGATATACGATTTTTTCTTTTCTTTGGAGTTCCA
AATGAAGAATATATCTTGTTGGGAAAAGCTATAGTATTAG
GTTTACAGAATATGGTAGAGGTTTCTCCCCGACGATATAG
GAATCTACAAGAGAGAGCATGATTCTACACGATAATACTG
CAATTTCTTCTTTGCGTTGAAGTGTCACCATTGCCTATCC
TTTTACATTATCAATGTCAATGTTCCCTCTTCTAACAAAC
TGAATGACTTTTCTACACGATTCATATTATCTTCTTGCGC
AGTAAATTATGTTAACGTAATAGTAGGGTCTCTTGTGCTT
CATTATTTTGTAACTGTACACATAATTGACACGTTTAACA
ATTAGTGAGCGCAAGTGGTTTAGTGGTAAAATCCAACGTT
GCCATCGTTGGGCCCCCGGTTCGATTCCGGGCTTGCGCAG
TTTCTTTTCTTTTTTTCTGGAAAATAAGAAAACTTATTTA
TGGAAGCAAAAATGGAATAAAGGATTGGGACGAAGTTAGT
GAAAAAAAACTGAAATAGTCCTAGAGTAACTCCGAAGTGT
CTTTGTATAAGCTATTATCTAGAAATCACGAGAGGGGAAG
AAATGTATCGCAGTAGAAACCGACCAAAAAGAGGTGGAGA
AAATGAAGTTAAGGGACCAAATTCTGCCTTGACTCAATTT
TTAAGAGAAGAAGGGATCAGTGCTGAAAATATCAAACAAA
AATGGTACCAGCGACAGTCGAAGAAGCAAGAAGATGCAAC
AGACGAAAAAAAAGGTAAAGCGGAGGATGATAGCTTTACT
GCCGAGATATCTCGAGTAGTTGAAGATGAAGAAATTGATG
AAATTGGAACAGGTAGTGGTACCGAGACAGAAAGAGCTCA
GGTTTCCTACGATGCCAGGATGAAATTAGTCCCTGCTGAT
AGTGATGAAGAAGAATATGAAACTAGCCACATTTCTGACA
CGCCAGTCAGTTTAAGTTCGGCTAATGACCGGGAATCATT
GACTAAAAAAGGCAAAATACTGCAAAAATTATCCAAAATC
GTCGCAGAAAGCGTAAAAGAGCAGCTGACCTATTGGATAG
ACGCGTCAACAAAGTATCCAGCTTACAAAGTCTTTGTATT
ACGAAAATTAGTGAAAATATATCCAAGTGGCAAAAGAGGC
TGATGAATCATCAAAGTTGGTATTTAACAAATTGAGAGAT
GTCCTTGGTGGCGTATCAACCGCTAATTTGAATAATTTGG
CAAAAGCACTATCGAAGAATAGGGCCCTGAATGATCATAC
TCTGCAACTTTTCTTGAAGACAGATCTAAAAGGTTAACTT
TCAGCGATTGTTCTAAAATTTCATTTGATGGTTACAAAAC
GCTAGCCATTTTTCGCCACACCTAACCGAATTATCCCTAC
AAATGTGTGGGCAGTTGAACCATGAATCATTGCTTTACAT
TGCTGAAAAGCTTCCGAACTTGAAATCACTGAATTTAGAT
GGACCATTTCTGATCAACGAGGACACATGGGAGAAGTTCT
TTGTAATAATGAAAGGTAGATTAGAAGAGTTCCACATTTC
TAATACGCACCGCTTCACCGACAAATCATTATCTAATTTA
TTGATCAACTGCGGTTCTACCTTGGTATCCTTAGGGTTAT
CCAGACTAGATTCTATATCAAATTACGCTTTATTACCGCA
GTACCTAGTCAACGACGAATTTCACAGTCTCTGTATTGAA
TATCCATTCAATGAAGAGGATGTTAACGATGAGATCATCA
TAAATCTGCTAGGTCAAATCGGGCGCACGTTACGTAAATT
GGTTTTGAATGGCTGTATTGACTTGACAGATTCAATGATA
ATCAATGGTCTGACTGCATTCATTCCTGAGAAATGTCCAT
TGGAGGTATTGAGCTTGGAAGAATCAGATCAGATCACTAC
AGATTCACTGTCGTACTTTTTCAGCAAAGTAGAACTGAAT
AATTTGATTGAATGCAGCTTTAGAAGATGTCTACAATTGG
GCGATATGGCAATTATAGAGCTATTGCTTAACGGAGCAAG
AGATAGTCTGAGAAGCTTAAATCTCAATTCATTAAAAGAG
CTAACTAAGGAGGCATTTGTGGCGTTAGCCTGTCCTAATC
TGACGTATCTTGATCTTGGTTTTGTACGTTGTGTTGATGA
CTCGGTGATTCAAATGTTGGGTGAGCAAAATCCGAATTTA
ACTGTAATTGATGTTTTCGGAGACAATTTGGTTACTGAAA
AGGCCACAATGAGGCCTGGACTTACGTTGATAGGGAGACA
GAGTGACAGTATATAATAAAATAAAGACATATAAAACGTG
TATTAGATAGAAAACGGAAAATTGACTAATGTTTTTATTC
CTATTATACTCAGATCGTCAAATGTTGCCTTTATTTTCTA
TTGAAGGGATTTTATGGCATCTCGCGAATAATAAACAAAC
AATAATAGTAAAAAAAAAAAGTGTAAACTTATGTATTCAG
CGCAGATAAAAGGAAAAAACGAGAAGTTTGACGTAAAGAA
AAAGTTCGAAAACTTTTGTAGCAGTTGAAAGTTTTGTATG
CTATGTCAATTAGGCCTCTCACGTTAAACGGTTTAGATGA
GCCAGAAACCTCTTTTGAAGAACTGAATACAACTCTACCT
CGCTTTCAATCCCATGAAACATTAACTTTGGAAGAAAACG
TGCCACCATTGAGTACATCAACTTATATACCGCCTCCATC
CTCGGTAGGTACTTCTGACACTGGCACGGTATTTTCCAAT
AGTACCAGCGCGTTTTGGTCTAATAAGCAAGCAGACGATG
ATCAGGACATGGAGGTAGACCAGGATGATGAATTTCTAAA
TGACTTCCAGGAATTCCAAAATAAAAGGATGATTTTGACG
ATGCTATTAAAACAAATTTTCATTTGAGAAATGGATGTCG
AACTGGCCCTTTCAAAACGACATTTTCGCAGAAGAGTTTG
ATAGAAAACTGAGTTTGGAAGATAAACCAAGGCTAAAGCA
ACCTAGATCAATGATGGAATTGAAACCAAAAAGAAAACTA
TCAAATAGCGTCACTTCAAGAAACTTAAGGTCTGGTAATT
CTGTAAGATTTAAGAAATCTATGCCTAACTTAGCTTTAGT
TAATCCAGCTATCAGAGAAGAAGAAGAGGACGAAGAACGA
GAAAGAGAAGATCAACGAGAGTTTAATTACAAGATTGATA
ACGATACGCAGGACACAATTTTGGCGAAATTCAGTTCAGA
TGATGAAGGTGACTTTCTGACAGGATTTGAAGAATTAGAG
GGTGAAGCAATTGATGAAACGATTTCTTCGAACGATAAAG
AAAGTGCCGACCATCCGCGTTTCTTAAAGAAGTCATCCTC
ATCTTTGCCATTAAAAATATCACCTGCACAATATGATATA
GTAAAGCATGACGAATTATTAACTCCAGGTCTTCATAGGC
GACAACGAGATTGGAATACCCAGCAGGAACTGGACTCTTT
TAAAGAAAAACGATCAGTAAGACACTGTTCTAATCAAAAT
GTACAACTCAATGGTCCAGCTAAAATCAAAACAATAAAAC
AGCAAATTGATCATAATACTCCAATGAAGAAAGGTTCTAT
GATATATAACCCGAAAACTATGAAGTGGGAAGGAAATGAA
AACGTCTTAAGCAAATTTAGTGATGTAGACACGGCAAACA
GGAAAGCTTTATTGATAAAAAACAAGCTACAACGAGATGC
AGATTCTAAGAAGCAAAAATATTCTGATCTACAGCATGCA
AGAGCCACTTCGAGAAATCAAAAGGTCATCGGGAACATGA
TTTTAGATGAACAAAATTTAAGATGGGTTAGTGTTTCAGA
GGAAGAAGCAGACCCTTTGCAGGCATTCCTGAGATAAACT
TACCACCAGTTGGCAAAAGTATGAAAAAACGTAGCTCCTC
ACCATTTTGCGTTCCAAAAGCCAAGTTAATACGCCATTTG
TTTCCAAATGACAATGATGGCGTTTATCAAAGTACGGCTG
CTCAAGCAAGACTCCGTAAATACCATTCAATGAGGACACT
TAACGGTACAACAGAAACTCCAGAAATAAGCTCTACTTTC
CATTTGAGTTCAAGAGCATTGGAAAAATTTTACCACGAGG
AGAACAGGTGGTGTAAAAAGTTAGCCTCATGGTTTATACC
CCGAGATGAGACCATTATCAGTGTTGATGAGGAAACAATC
ATGGATGAAAGTACGGTCAATAGCAAGAGAAAATCCTATA
TGTATGAAATCAGGAACATGGTAATCAATTCGACAAAAGA
TTAGCCCTTTAGCCTTCTTATAACTGTTTCTTTACCGTTA
TCTTGAGTACATTCATTTCTCTTACATTCCAAAATTAGAT
AGAACCTTGAATCGTGTCAACTTTTCGCCGACATTTCGCG
TCTGACAGAAAAGAAATGTTGCAGAAAATTCGAATAGATG
TTTCAAATGAAAATAGACCATGAGGGACACATTAACATTT
CAAACAAAAGAGCCCTTGATGATTATTAAAACAGATCTTT
ATGGTTTGTTTAGCAAACACTTTGGTAATTTCATGAATAT
TTGACTAGCAGGAACAGAAAATCAAAAATGTTTAACCATG
ATTGGAAGTACTCCATTAATTCTAAGACTTTCGCCGATTT
AAACATTGAATTATTTCGAAACCACAAGTTCAAAACTGTT
TTAAATTACATAATAGGTGTAGTTGGGTGGAATGGATTAA
AACTCGCCCTTTTGTTTCTGACATTTACACATGTATCAAA
TTGCTGGCATTCAACTCCTGGTCAAACAACATCATCAAAC
CATACTTACCCTTTAAAATATCCAAATGGTTGTTTAGCGG
TTGTATTTTAGCATCGATTGTGCTATTGATATGGGAGGCT
ATAGCGGGAATGAGGATTTACAAAACGGGAAATATCTCTT
TGACTTATGTCAACAATTTTTCCAGAAACCTAAATTCAGT
GCTCAATTATTCCAAGTTTTGTGTTTATAATATGATCGAA
CGAAAGGGTTTTCGACAGAAAATGACATTTTTACTTTTTT
CAACTGAAAGATTGTATTAGATTAATCTTCACGGATACCC
CAAGGCAAGTTATTAATGGTCTTACGCTGTGGTCAGTTCT
CGTAACAGTAAATAAAAACGAGGATCTAGGCGATCTGGAA
TCATTTACCGGTTTGATCAACAAAATAAAGAACATTGGCC
AGACCAATCATGAAGAAGCAGTGATATTGTCGCTGATGCT
ATTTTCCTTTATAATCTGGGCATTATTTGTCTTCAAGTTT
CTGCTTGCTGTCATTTGCTCGATTTTTGTTTATTATAAAA
TAATCAATGATCAGGAATATAGCGGGTTGCGTGAGTACAT
TTGTGTTACCGTCAGCGAAAATGTTGATGAACTTGTTGAA
AGACAAAGGAAAAAGGAAAATGATGACACGATTTATAAGA
CAGGTCTTCTCGAATCTCAGACTTTTGACGATTTTAAAGA
AGTTGAAAATAAAATTGAAACATCTTTTAATGATACGTCA
TATGCTTCTAATAATGATTCTATGATTGAGCTAATAGAGA
GAAGACCCGAATACAAAAGTCAGGATGTATGTGGGCCCAT
TCCCACAATGAAGAAAACGGAAACAATGGAATCGTTCGTT
GACAATGGCAATCCACAATATACCACTAGATTCTCTGCGA
TTCTAGATTCACCATATATCAACAGCTATGAAAGTAATGA
TATAAAGAAAGCAAAATACAAAGCAGAAGCGTAAATACTC
CAAAATATGAGGATTTGTCTTCTTCTGACATTTTCAACAA
AATACACTCTGCTGGACAATTAAAATCTACAACTTCTATG
GAGTTTCACGGGCCATTAGATTCTATGCCAAATACAACAA
ACAACATCCGTAATTTTAATAGCAACAGTAGTAGACCTAG
ACCACCTCCTTTACAGACAAAAAGTTCGATTAATTCAAAA
GCTGACTCGAATGATAATGGAAGGATTTATACACCAATGA
AAGCGTACTTCAGGGAGCCTGATCTTCCGAGGAAGGGTTT
GCTGGAAGATGAAGATCGTACATATAATTATACTTAATAG
GCTGGCAAAAGCCCTTTGCATATTTCATGAATTAGATAGA
CGTGATTAGAAACAGCCGTTAGTATGTTTCTGATAAAAAT
AATACTTTTTGTAACACTATTTTCATATATTGGATTGATA
CCGGTTATAGCACAAACATAACAGCCATGAAAGTTTCTTT
GAAAACCCCTTTTAACATTTGCTTGTAAGAGATAGGTTAA
TTTTTATAGTTGCTGAGATTCCATTGTTGGTAAAGACTTA
ATATTAGGTATACAGAATATACTAGGAGTTCTCTCTGGGT
ATGTAGGAATCCACAAAAGGGTGTCACTAGTTCAACATAA
TAACATCTTTTTTTTATTCCTTCTTTGATATTTTGTCATA
TTATCCTATTATTTTATCAATCCTTGCATTTCAGCTTCCA
ATAGATTTGATATTTGTTTCTCAATATTATGTCATCTTCA
TACACAGTATGTGATAATATACTAGTAACATGAATACTAC
TAAATGAGTACTACCTTAGGGGTTCATTACAGCAGCTTAA
GCGAAAGTAGAAAATGAGGCGGATATTTGTTGGAATAAAA
ATCAACTATCATCTACTAACTAGTATTTACGTTACTAGTA
TATTATCATATACGGTGTTAGAAGATGACGCAAATGATGA
GAAATAGTCATCTAAATTAGTGGAAGCTGAAACGCAAGGA
TTGATAATGTAATAGGATCAATGAATATTAACATATAAAA
TGATGATAATAATATTTATAGAATTGTGTAGAATTGCAGA
TTCCCTTTTATGGATTCCTAAATCCTCGAGGAGAACTTCT
AGTATATCTACATACCTAATATTATTGCCTTATTAAAAAT
GGAATCCCAACAATTACATCAAAATCCACATTCTCTACAA
TATTGATTTCCATCGTGTAAGTTTTCTGCACGAAGTTTAT
TCATTCAATTTGAAGTGCTTCGTAATAATATTACTATGCA
ACTTAGGTACCTCATATTTCTTAGAGTTCAACCAAGTTGG
TTCCGTTGGCGTAATGGTAACGCGTCTCCCTCCTAAGGAG
AAGACTGCGGGTTCGAGTCCCGTACGGAACGTTGATTATT
TTTTTTCGTTTCTTTATAGAAAAATTCAGACGATATTACC
TTGCGATGAGATAATCTTACCGCAGAAAGAGTGCCACAGT
GGTAATAACTAGTTGAAGGTTCATATTATATAAAAAACTC
TAAGAATAAAAATGGTATCTAGTGCAGTTAAATGTGGCAT
ATGTCGCGGAGTTGATGGTAAATATAAATGTCCTAAATGT
GGCGTACGATATTGCTCCTTGAAATGCTATAAAGATGCTG
CAAAGCATGTTCATAAGGAAAGCGAACAACCCAGGGCTGG
TACAGAAGCTAATGTGGAAGTTGTTAATAACGATAAGATC
ATAAACAGTTCACTCGCAATGAATAAAACATTAAAGACGA
AGGCATTCGATGATATATATCAAAATAGCGCAGAATTGCA
AGAGCTGTTGAAATACAACACGGTGAAGTTCCATTTGGCA
AAGGTTTATAGAATTTTGTCCAGTACTGTTAACGATGGAA
GTTCTGGAAAAATGAACAGCGATCTACAAAAGAACTAGCT
GTAAATTATTTGAATACATTACGATATGGTGGTATACATT
ATAATGAAGCAATTGAGGAATTTTGCCAGATTTTATTAGA
TAAATTAAATGCGGTGAAGAAATAAGAATTATCGTTGTTA
GCATGATTTTTAAGATTGAGCATTTTATTCATTTTTAACC
ATATAATAGTGAAGGTGAGGACTAATAACAAAGTACTTGT
TGAAAGGGTCGGGTTGCTTTTAGGTTTTTTCTTCTCGTTA
AGGATTTCCCACTTGTCTGGCAAGGCGTCAAGCAGACTTG
GAAAATAATGATATTATGTCAGAATTTTTGTGTGAGGCGC
TTCTATTGCAAGTTTGTGACACCTTATAATAAAAGTGAAC
CATGTATTTACATATGATTAGGGAAAGTTCCACCATCATC
TTATGATCTTCATGGCCGTTTTGGTCTTCTTTTAACTTGA
AGTCCAACTTGGCGACTGTACATATATACATATATATAGC
AATAAGTATAACAAGGCAACAAATCAGGTCCCATTATTTA
ATTTGAAGTCATCTACTGCCCCATAAGAACCTCTATATTA
TCAGTAGATTCTTTCTTTTAGGAAATCGAACCTCGATATT
GTAAGAGAAACCCGCGCCACTCCTAAAAGGTATTTTGAAG
GAGAGGATGATTTGGAGCAACATTTGGTACACTTTATCCT
CAGTTTTTCGCTAACTACCTCGCAACTTGTTGTTGTGGAT
GAAATTTTGATATTAATTTCAATAAATAAAATATATGCAA
ATATCATTATAATTTGTCAAGTGCGGGAAATAGACTATGC
AGTGATTTAGTGTGCAAGTTTGCCCACTTCACATTCATAC
CAAATATTTCTTCCCACTCATTTTTATCGTATTAGCACTA
CATACGTGACTTTTTAGCTCAGCTTTCGGACTGGATAGCT
TTACTGACTTACTTTCTACAAGCGATATCATTCGTCACAG
TACTCCAAAGAAGTCTGGGCATTTAATTTTCTTCTTTATC
AAGTCCGCCATTATGAAGGAATGTATTGGGTAATAGTTGA
CATACCGATGTTCTGCTGGTAGCATCGATGAACGAAAATA
GGTAACGGCTTGCCGCTGAAGATATTGGAAATGAGACAGA
TCATTCTAGGGTAAAATGCGCTGTAGAGCTAGCGTCAATT
GCGATTTTCGAACACTGGCTGCAGGTATTTCTGTTTTCTC
GGCTTTCATTATAGTAATGTGAAGCTACTAGGAGAATCAC
GAAACATCTTTTAGTAGGATGAGAACACCACGCTCTCCTA
ACTGGAAGTAATTTTTGGTATGCTTAGAGATCTGTTCCTC
TCTTATGACTTCTTTTCGCCTACTATAAACTTAATATCAA
CATATTTAGTTAGTTTTTTCAGAGCAATACGTGTTTATTT
TTTCACAACTTCGCATGGCATTATGTATCATTGCAGCGTA
AATTTTTACATTTAGTAATATCTAATAACATATACACAAA
AAGGGACAGATTTTTGAATTAAATAAACCAAGCGTAAATC
AGTATTGCTCTTACCGCAGTAGGGGGAGTTATCTACTCCT
GCTTAACGTAGAGAAACAATAGTAAAAGTTATGCTTGTGT
TGGAATAAAAATCAACTATCGGCTGGCAACTAATAGGGAC
ACTACCAATATATTATCATATACGGTGTTAGACGATGACA
TAAGATACGAGGAACTGTCATCGAAGTTAGAGGAAGCTGA
AATGCAAGGATTGATAATGTAATAGGATAATGAAACATAT
AAAACGGAATGAGGAATAATCGTAATATTAGTATATAGAG
ATAAAGATTCCATTTTGAGGATTCCTATATCCTCGAGGAG
AACTTCTAGTATATTCTGTATACCTGATATTATAGCCTTT
ACCAACAATAGAATCCCACCAATTATCTCAAAATTCACCA
GTATCTTAAAGAGAATGTGGATTTTGATGTAATTGTTGGG
ATTCCATTGTGATTAAGGCTATAATATTAGGTATGTAGAA
AAGTACTAGAAGTTCTCCTCCAGGATTTAGGGAATCCATA
AAAGGAATCTGCAATTCTACACAATTCTATAAATATTATT
ATCATCATTTTATATGTTAATATTCATTGATCCTATTACA
TTATCAATCCTTGCGTTTCAGCTTCCACTAATTTAGATGA
CTATTTCTCATCATTTGCGTCATCTTCTAACACCGTATAT
GATAATATACTAGTAACGTAAATACTAGTTAGTAGATGAT
AGTTGATTTTTATTCCAACATATCTCAACATTAATTACTC
GGAACTTTTTTTTGATTTGTTATATAATAACAGAAAATCC
AGATTTGTACAGAAAGAAAATCCGTGATAGTTTAATGGTC
AGAATGGGCGCTTGTCGCGTGCCAGATCGGGGTTCAATTC
CCCGTCGCGGAGATTTTTTTGGCTACTGTTGCGGTTACAT
ATAACATACTTTTGCATATATCGTAAGTTATCAGACACCA
TCTGGCTCACTGAAAGTTTATTTCTATGTGCTTTCTGAAA
CGTATGTATATATGAGATTCAAAAACAATATTTAAATATT
TTCGATATTATACCTACAATGCAATGGGCTCCTTCTAACT
TGAGAACCTCTTCCCGGGTGTTCTTACAGGTCCATATCCT
GGCGGAAACTCCTTATGTCTACTTCTGAATCAGAATCCAA
TTTCGGTTTTTTTTTCATAATGTGTATTTTCACGATCACG
CTCACGCTCATGTCCAAGTCCCGTTATGTCATTTAGGTTT
CTCGTGTCCCTCTTCCGTGATTGATTGTTCGTGCTTTCCA
GGATTTTATACGACTAGCATTCCTAGGAGGATGTTCGACA
CTTAAAGGCGGCATAGAAAGTCTAAATTTAGGTGCTATAT
TTTCATTAATATTTGAGAGGTCCCCATTTGATTCGTTGAA
ACTGAAATTATACTTGACTGCGCTGTCTTTTTCAAAAGGT
TCCTTATGAGCTTCATTTTCGCGGTGTTGGTTTTCACTGA
ACTTATTAAGCTTTCTTTCCCTTTCTTTCACCGGATTTAA
AGATTTATCCTGCGAGTTTGAAAGGATATCATTTCTTCGT
TTATAGCACCAAGCCCTTAACTCGTCAGCAGTCACATTTG
AGTCCAATGCACATAGTATATCATCCAAACAGGTGAGGTA
GCCCTGATGTTTGGTTAAAGAGTTTTTCTCATTAGCCACC
CGGTAAAGTCTTGTCACCGCATTGGCGGCTAGCTTGAACT
CTTGAGAAAGTTCCAAATTAAGACTCTCAATCGCTTGCTT
TGTAGGAGGTTGCTCTGGAGGTAAACTTGATTCCAATGAA
TGCATTTGCTCCATAATTGAATATATTCTGCTCTTGAATT
AGATATGTGTCGTCGGTAAAAAGGTTTCTTGAAATGTAAT
TGTATGAGCTGCCACGATGCTAAACTGCAAAACGACGTAA
GACAAGTACAGTAGAATGAATGGCTGCGCTTCACCACCAA
TGATTTGTATCAGGCTAACGTGCACTTGGAAGGTGGAAAC
GATGCTTTTGTCCAGATGCCTTTACGAGTAAGGAAAAGAA
CCATTTGAAATTTTTTCAAGCGCACTTTTAGAACAAATTC
GAAAAGTGAAGAAAATATAGGTGGGGTAACAAGGAAAAGA
GGCTACAAGAGTTCGTTAATATATTATCTCCGTATTGTGT
AAAGGAATATGTCACAATTTGATAATAACTCTTCGTTAAG
AGCTTGAAAGAAATATTTCAACTTGCAAGTCTGGGAAGTG
AATGGAGACATAAAAAACAAAAAAATCTCCCGGGGGCGAG
TCGAACGCCCGATCTCAAGATTTCGTAGTGATAAATTACA
GTCTTGCGCCTTAAACCAACTTGGCTACCGAGAGTATTTA
ATTGTTGAAGAAAGAGTATACTACATAACACATATACAAT
TGAAAAGAGATTTCAAATAATTATCCGGTCCTTCCAAGAT
GGTTCAGAGTGAAATTTATACTAAAGCTAAGGGATGGAAG
AGAATACTGACAAATTAATGAACAAATACTTGAAATGAGA
TAGCAACTGAGGAACAAACGTAAGTATTTTCAACGGAATT
AGAAATAGCGACATCATGACCAGCTTATTCGCAAATGTGA
TTTTCGGTTGGGAAGTATTAAGTCAGCATCATCATATGAA
AATACTTCATAACTTTTCTGGAGGATACCTTTTGAAGAGA
GAAACCTGTATTTTGCACAGTGGATTAGAGCCGAAACTTC
ATATGCTGCTGCGTTATTTTCCATAGCTATAGTAACGTTG
GAACAAGAATCAACTATTACCTATCGAAGAGTTTTCATGT
TACTATTATATTATCCCATACTGTGTAAGAAGATAACATA
AGGATTGAGAAACAGTAACAAAGTCTAATGAAAGCTAAAA
ATGCAAGGATTGATAATGTAATAGGATAATGAGTGACAAA
GTATCAAAGAAGGAATAAAAAAAAGACATTATTATGTTGA
ACTAGTGACACCCTTTGTGGATTCCTACATACCCAGAGAG
AACTCCTAGTATATTCTGTATACCTAATATTAAGTCTTTA
CCAACAATGGAATCCCAGCAATTATCAAAAATTCACCTTT
CTTCCAAACATTAATTTGTTCCACGGGTCCATTTTTATAA
TTACGAAATAATTGTGCATTGGTAACAAAGGGAGAAAGCG
ATATCCTAAACTAGTAGGTTACAGTTGATAATATAAAAAG
TTGGAAAATAGCTTAGAAATGAAGAAGAGAATAACGGCTT
CTATGCGGTTGTGACTTTTGACGCGTTAGGCGTGGTGCTA
AAGATGGCGAAAAAATGTAACGTCTTCCCAAGAAGTACGC
TTCTAAACTAAATATGATTCATAGTGGACAGAAAGATCAC
CATTTTGAATGATGGGTCGTGGCAAATTAATACTGATAGA
AGGATTGGATAGGACTGGTAAAACCACGCAATGTAATATT
CTTTACAAAAATTGCAACCAAACTGTAAACTATTGAAGTT
CCCCGAAAGGTCTACCCGAATCGGAGGACTCATAAACGAA
TATTTGACGGATGATAGTTTCCAATTATCAGATCAGGCAA
TTCACCTCTTGTTTTCGGCAAATAGATGGGAAATAGTTGA
CAAGATAAAGAAAGATTTACTAGAAGGCAAGAACATTGTC
ATGGACAGATATGTTTATTCTGGAGTGGCATATTCTGCCG
CTAAGGGGACAAATGGAATGGATTTGGATTGGTGCTTGCA
ACCCGATGTAGGGTTGCTGAAACCGGATTTGACATTATTT
TTAAGCACTCAAGATGTCGACAATAACGCCGAAAAATCTG
GATTTGGTGACGAAAGATACGAAACTGTTAAGTTTCAAGA
AAAAGTGAAGCAAACTTTTATGAAGCTATTGGATAAAGAG
ATAAGGAAAGGCGATGAGTCAATCACGATTGTAGACGTTA
CTAATAAGGGCATTCAGGAAGTTGAAGCGCTTATTTGGCA
AATCGTTGAGCCTGTTTTGAGTACGCATATTGATCATGAT
AAATTTTCGTTCTTCTAGGAGGATCTGTACATATATCCTA
GTCTAGTCTATCTAAAATACTTAGTCTTTCTAACAGCATA
TCCTTTGAAATTTCTTGTATTTCCCCTCCAATAAACATCT
CGTCCATTATCATATAGACTTTGTAAAAGTTGAATACGAT
ATCCAGTTCACAGACATTGCCGAAAATGCATCTAGCACCT
CCACAAACAGATGGATGTGGCACAAATATATGGGTTCATC
GTCAAGTAAGTCCACACCCATGACAAAATACAGACCCGCA
TACCTCCTGTATATGAGTTTCGTCGAATCGGAAAACTCTA
CGAAGTTACTCTGATGCTTATGATCTCTGGAAGATATGAG
TCTATAAATCTGCGCAATGGCATCCTGGCTACGCTGAGGA
TCCGAACTGTGTACATCGAACCATCTCACCAACCGCACCA
CACCCTGCTTATTAAAGCACAGTATAAACTGTACTGCCAT
TTTTTTTATCCCTTACAGCAAACAAGTCTCCGTTCTTCAC
AAAATAACAGCACCAAACGCTATCTCAAGGCAAACGTTCT
TAATGTACCTACTGAATAAACCATTCCTCCCCGTTTGTAT
CAAAAGTATCCGAAACTGTTCTATGCGTGCAAAATGATAT
GTCTTGCAAAACTATTGGAAAGACCCTTCCACTACAGGTA
CAGTTTAGAAATGCCGGAGCTGCAAGTACTACGTGCCGGC
AGCATGATAAACATACCCGCGTCCTATAGCCATTCAAGCC
TACATATATGGTATATACAACATGAACGCTTTAGTACGGT
CACCCCATCTACAAGCATAACCTCTTGGGCAAAGGCGCAA
ATAGTTGCCACGTGCGAGTGCGGTGCATGGGTGGCTGTCT
TTTCGTCATTGGCACGACCCCTTGCAGGTGGGAGGTAGAA
CCAAATAATATCCGGTTGACGGTAAAAGCAGGTTTATATA
TAGTGTTAAAGAAAGGTATTGTCACATCCCGTCGCTACCC
TTATCCAAACCACGATATCGCACGCACACCAGGAAAGTAA
AGTTGTGTAAGCCGTAGCAGTTTTTTACAGGTTAACCGAT
TGAATAAGATAATGGCGGGAAACGGTAAGGACAAAGAGGT
AGATAAAAGTCCCTCTGTTAGTACTTTGAAACTATTGGGA
AAACGCCTGTTTAATTCCAGCAGTCACACGGATAACTCTT
CGTTACTGCTTAGTGCCGAACAATTGGGCAATGGGAGAAG
TTTAAGAAAAAGGCCAACGTCTCCGTCCATTAGTGGCAGT
GGTAGCGGTGGTAATTCACCTTCGTCTTCTGCTGGGGCAC
GGCAGAGATCTGCTTCTTTACATAGAAGAAAAACAATGCT
TCTGTAGGATTTTCAAATGGGTCTGTGTCGTCACACAAGT
CCTCTGTCGCATTGCAGGACTTAATTAAACATAATAATAA
CCCTTACTTGAACTCTCCCTCTGATATTCTGGGCACAGGT
ACTGGCATTGCCTCGACAAGAGATAGGGATAGAGCAGTTT
TGGATAGAGAAAAGGAAAAGAAAGGGCGAGAAACAAAGAA
AGAAATACTCATCACGCGGGCTTACCGCAAAGGTCTAATA
GCATGGCTAGTCACCATTTTCCCAACGAGAATATAGTTTA
TAATCCATACGGCATAAGCCCAAACCATGCTAGGCCAGAT
ACTGCATTTGCAGACACTCTGAATACGAATAAGGAGAACG
ATTTGAGTTTTTACATGCATGATGGTAACAGCAAGATACG
GATGTTGCCCCTTCCAATTGCTAATCCGAACGATTTTTTT
GCCCGAAGATATGAAACAATATAGTGTCCATTTAACGGAT
AATTTCGTATTTGATACGGACAATAAACCTATTGGTTCGG
GTGGGTCTAGTGAAGTTAGAAAGGTTAAATCAAGTTACAG
GCAAAAGGATGTTTACGCTCTAAAAAAACTGAATATGATA
TACCACGAGTCACCCGAGAAGTTTTACAAGAGATGCTCCA
AAGAATTCATCATAGCTAAGCATTTAAGTCATAACGTTCA
CATCACGAATACTTTTTATCTTCTAAAAGTTCCCACGACC
ACATATACAACTCGTGGTTGGGGGTTTATTATGGAACTAG
GTGTTAAGGACCTCTTCCAACTGATGGAAAGAACAGGCTG
GAAGAACGTTCCCTTCAATGAAAAATATTGTCTTTTCAAA
CAAGTGGCCCAAGGTATTAAGTTTTGTCATGACAATGGTA
TTGCTCACCGTGATTTGAAGCCCGAAAATGTTTTAATTTC
TAAAGAAGGTATATGCAAATTGACGGATTTCGGTATTTAT
GATTGGTACCATGTGATACCTCATGACTACACTAGTCCAG
TGAAAACATGCCAAGGTATGATTGGCTCTCCACCATACAC
TCCGCCAGAGGTAATGTACTTCGATGCCAAGAAGCACTAC
CCCGAAAAGTTCCAAAAACCCTATAATCCGTTGGCCATGG
ATTCCTATGCCCTCGGAATCATGCTGATTACCATGATTAA
CAATATCATCCCCTTCATCGATTCTTGTAACACTGATGCG
AGATTCAGGGAATTTGAAGTGTCATATGACAACTTCATCA
ATCATCAAAACCCACATTTCAGGGACAAGGGCTGCCACAA
GCCGGGTCCTGGTTCCGAATACTCTTTAGCAAGAAATTTC
AAGAATACTGATGCCACGCGTATCGCATGGAGATTGGCTG
ACCCGAACCCTGCAACTAGATATACAATGGATGATTTATT
TAATGATCCGTTTTTCCAACAAATTGAAACATGTGTCGAG
CCAAATGATGATGACTTAGTAAGGGTTCCTGAATTAAGGA
AAAGTACTTCTACCAATGATTTTAGTGAAAATTCATTAGA
TGCACCCCATGATCAAGAGGTCATTCACACGTCTAATCCA
TTCCTAAAAAGGAAACGCTCACTTCTAAACCAAGATCGAT
GTTGGAAATTGCAGAATCTCCTTCCTTGAAACAAAAATCC
AAGGTAAAAGATAGCGCAAAGACCAAAACACACGATGTTG
GGGATGAAGGGGGAATGAAAGCACCAAACCTAAGCAGCAA
GATAAAAGGAAAATTTGAAGAAAGATGAGGTCAAGAACGG
CGACAAGGACAAAGTCATTGAAGAGGCTACCACGACTAAT
GTGGACAGCATATTGGAAAAACCAACACCAACCTCCACAA
AAGTAGAGGACAACTTAAGCGAAGATGATTCCACAATGAA
GGAATTAAAGTCGATGCTAAACTCCACCCCTACTACACCA
ACACATAATGGCCCCACTCCGCTCCCTGCAAAGGCTGGCA
CTCAATTAGATAAGCGTATGAGCGACCTATCACTCAAATC
GGAAACACCGGCTTCTACAAAGAACTTTAGCGCACCGAAT
GTTTCGTCATCAAGCAATTCACTGAGAAGCCTCGGAAGTC
CAAGCGTGTCATCCTCGAAAAAGAAGAAGGTAATTCACCA
CCACTTGGACATTACCAACAGCGTTACAAACATGTCATCC
GTGAGCGCCTTTATCTCAAGATAGACGTTAGGACTTCTTT
AATTCCCTCTTTTATGCTTTAGTATCGTCATATTCTTTCA
TACCCTTCCTTATAAGCTTTTTATATAAAATATCCCACCG
GGAAAAGATAAAGAACGGAAGATAAATCAAACAATGAAAT
AAAGCACACACATATAAATCCACATATGTACTTATATATT
TTACTTCAAACAATAAACAAACATTTTATTATTTATTTTT
CCCGTACATCGATGTACGTGATCGGTTTTTCTCATTCCTC
TCGGATCCTTCGGGACCACCATGTCTCACCCACCAAGGTC
AAAAAAAAAATAAAATCGGACGAGAAAAGTATTGGGCAAA
CAACAATTATCCACGTGCTTATCACGTTTTTTTATTTAAT
GTAGAATGTAAACCATTATACCTTAAAGATAAACACTTTG
TTAATTAATCATTTTAGTTGGCGGTCATTTTCATTTCTGC
TACAAGTACCAACATCAAGTGCTTAAAATATAATACGGTT
TTCTACACTTTTATTAACGATGAACTCTCTGGCAAATAAT
AATAAGCTTTCTACTGAGGATGAGGAAATCCATTCGGCAA
GAAAAAGAGGCTATAACGAGGAGCAGAACTACAGCGAGGC
CAGGAAAAAGCAAAGAGATCAAGGCTTGTTGTCACAAGAG
AGCAATGACGGAAATATTGACTCTGCTCTGTTGAGCGAAG
GGGCTACGCTAAAAGGGACTCAAAGTCAGTATGAAAGCGG
ACTGACGTCTAACAAAGATGAGAAAGGAAGTGATGACGAA
GATGCGTCAGTGGCTGAGGCTGCTGTTGCCGCTACCGTCA
ATTATACAGACTTAATCCAGGGCCAGGAAGATAGTTCTGA
TGCCCACACATCTAATCAAACGAACGCGAATGGTGAGCAC
AAGGATTCCCTTAATGGGGAAAGAGCCATAACCCCATCAA
ATGAAGGAGTCAAGCCAAACACCTCCCTGGAGGGAATGAC
GTCTTCACCAATGGAATCTACACAGCAATCTAAAAACGAC
ATGCTCATACCATTGGCAGAACACGATCGTGGGCCAGAAC
ACCAACAGGATGATGAAGACAATGATGACGCTGACATTGA
TCTCAAAAGGATATAAGCATGCAGCCGGGTCGTCGTGGAA
GAAAACCTACTACTTTGGCCACAACAGACGAGTGGAAAAA
GCAAAGAAAAGACTCCCATAAAGAAGTCGAAAGGCGTCGC
CGCGAAAACATCAACACTGCAATCAACGTTTTAAGCGACC
TCCTGCCCGTGAGAGAATCAAGTAAGGCAGCAATATTGGC
GTGTGCCGCTGAATACATTCAAAAATTGAAAGAAACCGAT
GAAGCAAACATCGAAAAGTGGACGTTACAAAAATTGCTTA
GCGAGCAAAACGCATCGCAATTAGCCAGTGCAAATGAGAA
ACTGCAGGAAGAACTGGGAAATGCTTACAAAGAAATCGAG
TACATGAAACGCGTTTTAAGGAAGGAGGGAATAGAATACG
AGGATATGCACACTCACAAGAAACAAGAGAACGAAAGAAA
AAGCACTAGGAGCGATAATCCACATGAGGCTTGAGAGTTA
AAAATAGATAGCTAAATGTATTTCGAGTCTCCCTATGTAT
CTGCGTCTCTGCCCCATAGCACCTCTGTTAAGTTTTTATC
AATATTCCATCGGCATATTTGAAACCGCCCGGATGGTATT
AGAGAATCACTCAGCCTCAAACTCAGCAAGTAAAAGAGGA
CGGGACGGACTTTCAAATATGTCTTTGTACGTTATTGTTT
TTCATCCCTAAATGGCTTAGTAAAAAGTTTTGCCAAGAAT
TTTTGACGTTCAATGGAAAAATCGCCAAGAGAAATACGCA
CAACCTCCGTTTTCCCGCCTTTTATCAAAAATCTTAGTTT
TCCCTTCCTTTTTTTTTTTTTTTGGGTCGCAGAAAGAAAA
AAAGATAGTAGTGGAGAGGATTACCTGAAAAAACAGGCAA
AAACGTCACATCCTTGAAGGTCCGCGACAATCACGGGCCT
ATTTCTACTTTGGGGCTTTGCTTGATTATTTAAGAAGAAA
CATTGGACGAAGATCAAGTAAGAGTGCACTTGTCTTTAGT
CTGGCATTCCGCTATTTGTATCTTATATAGTTAACAACAA
CTGTTATTTACTTTCTGGAAAACAACCAACGTTTATTTTT
ATGAATTAGAATCATTGAGATTGTCTAAACGAGAGGAAGA
GAAAGAAAGAGAGAAAGAGAAAAGAAAGCGAAGCAAGATA
CAATTCCAATGATGTTATCACTGCGCAGGTTCTCCATGTA
CGTTTTGAGATCTCTGCGGCTTCACTTTAAAAAGATAATC
ATTACTCTTCTAACTATCCAGTTACTATTCATTACCATAT
TTGTATTGGGCGGTCGCTCGTCGATTATTGACGGTAACTG
GAAGTCATTCATGGCGCTCTTTTTCAAACCGCTTGCTTAC
ACTAACAGAAACAACAACCATGCTTCTTTCGATCTGAGAT
CAAAAGACAACGTAGCCAAACTTTACGAAAAAATGAATTT
TGATACTTCAGGCAAATGGATCGACACGTACACCTTGAAG
AATAATCTTCTCACTGTGAAAATGGGTCCTGAAAAGGGCA
AGTTCTTGATTCGGTAGATGAATTGAGATATTACGATAAC
GACCCAAGGCTGGTATGGTCAGTTTTACTAGATCACTTAT
TAGAATCAGATTCCAATGAATACGCATTTTCGTGGTACGA
TTGGGCTAATTTTGACTCTACAAACAAACTCATTGCACTG
AGACACACGAACATATCTTGCCAGTTCGTTTGCGAGGGTG
CCTTTGATAAAAATGTGCTAGAAATGGTAGAGAGTGAAGT
CCAAGAGCCTTTATTCGTCACAAATAGGAATAAATATGAC
GAATCGCTCTGGTACAACAGGGTAAGAAAGGTTGTCGATT
CTAATTCTGTGCAGCAAGCCATACATGATCACTGCATGAA
TAATGACGCGTATTCCAATGGTACTCCCTTCGAATTGCCT
TTTATCATAAGCGAAATTTCTGAAAGGTTGAGGCCAGAAG
TGTATGACTTACAAGCCAAAAACCACTTGTTATATTCTAA
CTTTACTCCACTGTCATTAACCGTACTGGACAGCGATAAA
GATGCATACAGAATCAATTTGAAGACAACAGACTCTTCCA
AATCAAATATAGTACAGACAAATCTACTACAGAATTACAT
TAAGAGGCACAGAAATGAAATGGTAAATGGCGACCTCATT
TTCAACCACACTTCCATGTTTGAAAAATTTTTACATCATG
GATCCACTAAAAAAGGAAACTTGACGTTGAAGCGTTGGAT
AAAACAATATACGCTGGAGAGTATCTAGAACTATCACCAT
CTGATTTCCAATTCAATGCAAAAGAGAGGATCATTGAATT
AGAGACCAGGCTCAGGTCTGAAGGCCTACCATCTCATGAT
ACCCACTATTTACGAAGTTTAAAGACGTCCGTAAATACGT
CCCCTGCATTACAGCAAAAGTATTTCGCAGAGGCCTCTGA
TATTACGGACGCGACTGCCGATGGTCATCATAGAGACAGG
CGATTTTTCTCAATCGGACATAATCTCCTAAATGACCCTC
AGGAGTTTGAAGCAAGATTGAATTCTTTGATCAGAAATTT
TCAGAAATTTGTTAAGGCTAACGGATTAATTTCCTGGCTA
TCGCATGGTACATTGTATGGATATCTATATGATGGTCTGA
AGTTTCCCTGGGATGTCGACCATGATTTACAGATGCCCAT
TAAACATTTACATTACTTGAGTCAATATTTCAACCAATCC
CTAATATTAGAAGATCCAAGAGAAGGTAATGGAAGATTCT
TACTAGATGTAGGAAGCGCAATTACGGTAGGAGTTCATGG
GAACGGCGAAAACAATATTGATGCTCGTTTCATCGATATT
GACTCAGGTATATACATTGACATCACGGGACTTAGCGTTA
GTTCCGATGCGGCTAAACAGTACATGTCCAAATTTGTAGA
AGAAGAAAGCTCGGGCGAAAGCTTTTCTGCCCTTATTGAA
GACTATAAGTTTGACGAAAACGACTATTTTGACGAGGTGG
ATGGTAGAGAAGGTTTAGCTAAATATACCATACATGAATT
AATGGAATGGGTTAATTCTCATCCAGACGACTTTACGGAT
GCAGAAAAGAATTTAGTCACCAAAACATACAAGAAAGAGC
TTGCAATTTCGAGAAGCGATTATGCTGAAAAGACTTGTCT
CCGAAACAAAGGTATTTGGTAAATGAGAAGTATAACCTTT
ACAATTGTAGAAACCAGCATTTTTCCAGTCTAAACATCAT
ATCACCCTTGAGAAATACAATGTTCAGCGGTGTGTCAGCA
TTTGTTCCTAATAGGCCCATAGCAACATTGAATAATGAGT
ATAAAGTTCCGGCAAAATACGGGCTTTTGTCATTCCAAGG
TAAGGTGTATTTACCGGAATTCAGATACTGGTTCTCGTTT
GCAGACATGAAGAAGTTTGCAAATTTGCAGCTGAAAGAAC
CCAAGATAACACGACTGGAAAGTCCCTTAAATGATTTAAA
ATTCAGCGACATAAGCCTACTGATAACAAACATTTTAAAA
TGTGGGTTTCACTCCGTATTTGCCAGCTTATTTAATTCTT
TTGACAGTACTGTTTACAGACTCAAAGAGCTTGAAATACA
GTATGATCCTAGCTTGAGTGAGGAAGAAAAAAGTAGTCTA
TTAAAAACTCTACGGCGAGGAATGTCAAAAAAAATAAAAT
CACCAGAAAAAGATCCGATCATATATATATACGAAAGAAA
GTTATGGGAAAACGTGGAAAAGTTGTTGAATGCGTCAAAC
ATCTACAACATTGCTTCACAAGTTGAGAAGGAAAAAGGTA
AAGAGTTTGTTGAACGGTCCCAGCAAGTATATGAAAGAAA
CTTTGACGGCTTCAGACTTCCCGATGGCGGCAACAGTAAG
ACTGTAAATGATCTGAATTCTAAGGGCTTAAATCTCTTTG
GTGATAATAAGAAAACTTCAAACAATATATTTGGTTCAGA
CCAAAAATATTAAAAAACGTTCCCTTATCCTTCGGAATAG
GATAATAACAAAACCATTATTTATTCATTCTTGCCTCACT
TAAATTCGGCCCTTACGGCGACATTTCAATAACATAAATA
TGCGTGTAACCTTATTAATTTATAATGTCTAATTTATTAT
AATATTCCTTCACCTAAACACTTCAAATTGGACCTCACGC
AATATAGCGCCTTCTAGACCCTTGCCCAAATTACCCAGCA
ACTCTACGCTTTCATTGAGAGAATCAAGCGAACTCTCATC
ATCATCCTGTGAACCTTTAGGTTTTTTACCGTTAAATTTA
TAAATGCCAGAACTTCCTGCAAAAATCGTGGTACCATCTT
CAGTACCACATCTGTTAGCTAGCACCAAAATCGCATTCTT
TCCTTGGAACTTCCAAGGCTGTCCAAGGGAGGTTCCCAAA
ATGTCTTTTCCAGTACTGTATCCTTTATCACTTCCTCAGA
ATCCAATAAGTCTATTGTGTCCTCCTTGTGCTTTCCATCT
TTATAATATTCATGATCTAGGGGCATTCTAGTTTTGCCCA
AAATGCTTTCGATAAGAGATGAATTTTTAAACCAATTAAT
TCTGGATTTAAAGTACAAAAAAGGAAAAAATCGTAGAATC
CAGTAGTTTACGTTTGACATATCTGGTTCATCCATATCCT
TATATTCACTTGTACTGTCGTCAGAAGGCACTCTGGGCGT
ACGTTGCGAATCACCAATTTTAAGCTGGTAAATTCCTTGA
GATCCTGCCAAAGGCAACCCTTGCTCCTTTAAAGCGAAAG
CTATTTTGTTCTTAGCGGCTTCTAATAATGAATTGTTATG
TAACGTCTGTTTGTCTGTGATAGAAGTAGAGTTTAACCAC
GCCATTGGACATAGAATCAATTCAACATTATTGTCAACGC
AAAAGAAGAGAATTCAAAGTGATTAAAGGGGGCCATGAAT
TTGTAGGGACTTAAGTCCATACAAATACCTATTGATGCTT
TCAAAGTCACATCTCTGTTGTAAGAGTCCTCATTAGAAAG
CTTAGCACACTTTGAAAAATCCATGGGAAACGTCTGAAAT
CCCTCTGGATTCTCCTCGCAATCCCAATTCATTTCTGTAT
CATAGAGAAAAGTCTTTCTGTAATTAAAGATCTGCTCCCC
CTGCGGATTTACTACCAGGGCAGAATTGTATAGCTTCTGT
TCATCATCATCTTCAGGATATCCTATTATAGTGTAGCATT
GAAATTTCTCGGATATTGATTTAGCCAGTTCAAAAGAGGG
CCCTTCATCTTTCTTAGTAACATAAGGTAAAATATCTTTT
CTGGCATGAAAACTGTAACCTGTCAATGCAAATTCGGGGA
ATAGTATTATGTCTGGTTTCACATAGGTGGCACTTTTCGT
AACTTTATCCAATATTGACCATGTTCTCTTAATTGTTTGA
TCTACTTGCCCAATTTGCGGATTGAGTTGAATTACTAGTA
CCTTTAGTGATACTAAAAGTTTTGTGCTCATCTTAGCACC
ATGAATTGCGTCTATTAGCATTCACTGAATGTCACGATAG
AGTTATCGCTGTAAACTAGCACTTTTAGCATTGAAATGCT
TAAAATGTGTGAAACTAAAGTGGTTTTATTTCCAAAGAAG
GGTTATCCCTTACTAGGGCAACGAATGAATATCTATTAGG
GCTATAAAACAAAAATAGTTAAGTGAGATATATACCCTCT
TGAATGGTGCAGGGTAAATAATTATATATCGTTACGAACG
AAAGATGAAAAATATGAAAAAAAAAAAAATCAAATTTATG
TCAAGTGAAGGGCATTGCATGGCAAGTGTAAAGAATCCAA
GAAGAAAAGAAAGGCTTAAAGCAATCCAGGTTAGTACTTA
TAAGAATGTCTGTTGTAGGATCGTTAATTTTTGCTTGGAC
TGTGGTGATCTCCTGGAAAATCCTAATGCCGTATTAGGCT
CTAACGTTGAATGCAGCCAATGTAAAGCCATATATCCCAA
GTCACAATTCTCCAATTTAAAAGTCGTCACCACGACGGCA
GACGATGCGTTTCCATCTTCTCTTAGAGCCAAGAAATCCG
TGGTTAAAACTTCTTTGAAGAAGAACGAACTGAAAGACGG
CGCTACTATCAAGGAAAAGTGTCCTCAGTGTGGAAATGAA
GAGATGAACTATCATACTTTACAGTTAAGATCTGCAGATG
AAGGTGCTACTGTCTTCTATACATGCACTTCCTGTGGTTA
CAAGTTCCGTACCAACAATTGATTGGGTTGTGTTCGCACA
TATTACAATTTGTACATTAATATCATCCCCGCTTTCATCA
TGTGAACATCTATAGAACATCATTTATAAAAACAAAAAAT
CTATGTACTGACGATATAATAGCGTACATTATCATATTAT
TCTTACTATTTATCATACTCATCGCATCTACTGTTCTCGA
GAACGTGTAAAGTGATTTATGCCATTGAATGAAAAATTTT
GTTAAGGAACAACTAGAAATATAATAGTGTCTTGGTGGAT
GTGGCAAATGAGGTGTGCGTGATAAAGAGCTACAAACTCA
AAGTAATAACAGCTATCATCCATTTTTATAGCAATATTTG
AAAATGGCTGCTCGTCCACAACAACCTCCTATGGAAATGC
CGGATCTGTCGAACGCCATTGTGGCACAAGACGAGATGGG
TAGACCCTTTATTATCGTGAAGGATCAAGGTAACAAGAAG
AGACAGCACGGATTAGAGGCCAAGAAATCACATATATTGG
CTGCTAGATCAGTAGCTTCTATTATCAAAACTTCGTTGGG
TCCCCGTGGGTTAGATAAGATCTTGATTTCACCTGACGGT
GAAATCACCATCACTAACGATGGTGCTACAATTTTGTCCC
AAATGGAGCTAGATAATGAGATTGCAAAGTTGTTAGTACA
ACTTTCCAAATCTCAAGATGATGAAATTGGTGATGGTACT
ACTGGTGTTGTTGTTCTGGCAAGTGCGCTACTTGACCAAG
CATTGGAGTTAATTCAAAAGGGTATACATCCAATCAAAAT
CGCTAATGGATTTGATGAAGCCGCCAAATTAGCCATTTCC
AAGTTAGAAGAAACATGTGACGACATTTCTGCGTCAAACG
ATGAATTGTTCAGGGACTTTTTATTGAGGGCCGCCAAAAC
TTCTTTGGGCTCCAAAATTGTTTCCAAGGATCATGATAGA
TTTGCTGAAATGGCTGTGGAAGCCGTCATAAATGTCATGG
ACAAAGATCGTAAAGACGTGGATTTCGATTTAATCAAAAT
GCAAGGACGGGTTGGCGGATCTATAAGCGATTCAAAATTG
ATTAATGGTGTCATTTTGGATAAAGATTTTTCTCATCCAC
AAATGCCTAAATGTGTTTTACCAAAAGAGGGCTCTGATGG
TGTTAAGTTAGCTATATTAACGTGTCCATTTGAACCTCCT
AAACCAAAGACCAAGCATAAATTAGACATTTCTTCAGTAG
AAGAATACCAAAAATTACAGACTTATGAACAAGATAAGTT
CAAAGAAATGATAGACGATGTGAAGAAAGCGGGCGCAGAT
GTTGTTATATGCCAATGGGGGTTTGACGATGAGGCCAATC
ATCTACTTCTACAGAATGATTTACCTGCCGTAAGATGGGT
AGGTGGCCAAGAACTAGAACACATTGCCATTTCCACAAAC
GGTCGCATTGTTCCAAGATTTCAAGACTTGTCTAAGGATA
AATTAGGTACATGTTCCAGAATTTACGAGCAGGAGTTTGG
TACTACTAAGGATCGTATGCTGATTATCGAGCAAAGTAAA
GAAACAAAAACTGTAACATGTTTTGTTCGCGGTTCCAATA
AAATGATCGTGGATGAAGCTGAACGTGCATTGCATGACTC
ACTATGTGTGGTACGTAACTTGGTTAAAGACTCACGTGTA
GTTTACGGTGGGGAGCAGCCGAAGTGACTATGTCCCTGGC
TGTCTCTGAGGAAGCTGATAAGCAACGTGGTATTGATCAG
TATGCATTCCGTGGATTCGCCCAAGCGTTAGACACCATTC
CAATGACTTTGGCTGAAAATTCTGGTCTTGATCCAATCGG
AACTTTGTCTACATTGAAAAGTAAACAACTGAAAGAAAAG
ATTTCCAACATTGGTGTCGATTGCTTAGGTTACGGGTCTA
ATGACATGAAGGAACTATTTGTCGTTGATCCATTTATTGG
CAAAAAGCAGCAAATTCTTTTAGCTACTCAATTATGTAGA
ATGATTTTAAAGATTGATAACGTCATCATTAGTGGTAAAG
ATGAGTATTGATTTTGTATAAATAAATAATAAAAGATAAG
TTTTAATCACATATCCCACAATTTTTTTTCTCAGATCAGC
ATTTGGGGTTACTTGATTGTACATATACGTGTATATAATC
AGTTGTATACGTATATTTAAATGAAGTGAGGGGCGTTTCA
GTTATTTGCATTTGTTTTTGTACCTTTTTCCTTATAAGAT
GAGTCATGACTCAATAATCAAACCATGTTGAAAAGGCTGA
AATTTCTAACAATTTCCGGACCATATTCCTCATAATCTTT
CTTAGTGTGACAGTAGCCTTTGAATTCGGCTGTTTGTGCC
AGCAGCGAGCCACCAAACCAGACAGCGTTTCTCTGCTTCC
GATGAGAAATCACGGAAACATCTACACCAGTCGATTTAGT
TCCACTTAACAGCTCACTTTGTGCGATTCTGTTATTTACG
ATAGACTTTAGATCTCTTTGTAAACGACGTCCAAAATCTT
TGAACATGGTAGACCCACCTGATAGTACAATATTGTTGTA
TAAACCTTTACGGACGTCAATAGGGCAAGCCTGGATAGTT
TGATCCACTACCGTGGGTAAAGGAGTCAAGAAGTCTGAGG
ATGCAATTTCTGGATTGAAGAAGATTTCAGGTGCTAAGAA
TCTTTCGTAACCAATATCTACGACTTTTCTCCTTGTCTTT
TCTTGGTTTTCCACCACAAATTGGGCAAATTTAGAAGGAT
CTTTATCGAATTTGTTAAACTCCTTTACAATATCTGGACA
GACGTAACAGTATTCTTGCTTAATCTTTTCGGCAGTTCTC
AAGGAAGTGTCTGCTTCACCACGTTCTCTTAGCAAGGATT
GGATGAACAATGTGATGTCTCTACCGGCTATTGGAATGTT
TTTAATTGCTGAGCCAATGACGTAACCTTCCGCCACTGGG
ATGACGTGGGTGACACCATCACCAGAATCTATAACAGTAC
CAGTTAATGATCTATCCGTGACTTTTGAAGAGGTCCATGA
CGCAGCCAGAGCCAAAACTGCTTGCACAGCAATATATAGA
CCAGCACAATTAAATGATTCAAAAAAAATCTCCGCCACTT
GCTCTCTGTTTTCTGGAGGATTCAGTGGTGGTTCGGTCAA
TAGGAAAAAATGATCTTCAGGCTCTGTTCTTAAATACTTG
AAGATGGAATTTTCCCAGAATCTTTCCATGTGATCCCAAT
TTTCCACTTGACCGTGTCTGATTGGATAGCTCAAAGAGTA
AGAGGGTCCTTGGGATGCTACTAAAGCCTCATTTCCAATA
TAGAAATCCAAATCTTCTGTACCTCTTTTACCGGATAAAT
TATTAGACAGCAAACCACCTGTTGCACCATTGAAATTGGT
TGCAGAGGTGGAATTTCCAAAGTATGATGCTTCATTACTA
ACTGCTGAGGGCGCACCAACGCCCGAGGACTTCTTTGTAT
TTGAAGGTGCAGCTGTGGCTATTGCAGTAGGGAAGACCCA
GGAGGGAGAATCATTACCGGCGAAACCGAGCTTGGTCAGC
CCGGTACCATTGTCCATGACAACAGCGGGATTGTTTAAGT
ATGACATTGAATCCTAATTTCTTGCTCAATCGTGAGGCCT
TACGGTAGGGCCAATTCTTGATTAAACTACTCTCATATAT
TTTTGTTTGAAACTTTTGAAAAGGGGTTCTCGCCATTTTG
AAGCCGCGGACAGCCGGGTGACTACTGAAAGTCCTTATCG
AAGGGTCTTCTTGAGCTTACGTTAAAAAAGAGCCATAGTA
GCTTCACGAGAGAGTCATTGGTAAAGTGAAACATACATCA
ACCGGCTAGCAGGTTTGCATTGATATGGAACCGCATGAGG
AGCAGATTTGGAAGAGTAAACTTTTGAAAGCGGCTAACAA
CGATATGGACATGGATAGAAATGTGCCGTTGGCACCGAAT
CTGAATGTGAATATGAACATGAAAATGAATGCGAGCAGGA
ACGGGGATGAATTCGGTCTGACTTCTAGTAGGTTTGATGG
AGTGGTGATTGGCAGTAATGGGGATGTAAATTTTAAGCCC
ATTTTGGAGAAAATTTTCCGCGAATTAACCAGTGATTACA
AGGAGGAACGAAAATTGGCCAGTATTTCATTATTTGATCT
ACTAGTATCCTTGGAACATGAATTGTCGATAGAAGAGTTC
CAAGCAGTTTCAAATGACATAAACAATAAGATTTTGGAGC
TGGTCCATACAAAAAAAACGAGCACTAGGGTAGGGGCTGT
TCTATCCATAGACACTTTGATTTCATTCTACGCATATACT
GAAAGGTTGCCTAACGAAACTTCACGACTGGCTGGTTACC
TTCGAGGGCTAATACCTTCTAATGATGTAGAGGTCATGAG
ACTCGCTGCAAAGACTCTGGGCAAGTTAGCCGTTCCAGGA
GGTACATATACCTCTGATTTCGTGGAATTTGAGATAAAGT
CTTGCTTAGAATGGCTTACTGCCTCCACGGAAAAGAATTC
ATTCTCGAGTTCGAAGCCAGACCATGCTAAACATGCTGCG
CTTCTGATTATAACAGCGTTGGCAGAGAATTGTCCTTATT
TACTCTACCAATACTTGAATTCCATACTAGATAACATTTG
GAGAGCACTAAGAGACCCACATTTGGTGATCAGAATTGAT
GCGTCCATTACATTGGCCAAATGTCTTTCCACCCTACGAA
ATAGGGATCCTCAGTTAACTAGCCAGTGGGTGCAGAGATT
GGCTACAAGTTGTGAATACGGATTTCAAGTAAACACATTA
GAATGCATCCATGCAAGTTTGTTGGTTTATAAGGAAATCT
TGTTTTTGAAGGATCCCTTTTGAATCAAGTGTTCGACCAA
ATGTGTCTAAATTGCATAGCTTATGAAAATCATAAAGCGA
AAATGATTAGAGAAAAGATTTACCAGATTGTTCCCCTATT
AGCATCGTTCAATCCTCAATTATTTGCTGGCAAATATTTG
CACCAAATTATGGACAACTATTTAGAGATTTTAACCAATG
CTCCAGCAAATAAAATACCACATCTCAAAGATGACAAACC
ACAGATTTTAATATCGATTGGTGATATTGCATATGAAGTC
GGGCCCGATATCGCACCTTATGTGAAACAAATTCTTGATT
ATATTGAACATGATTTACAGACGAAATTCAAATTCAGAAA
GAAATTTGAAAATGAAATTTTCTACTGCATCGGAAGATTG
GCAGTTCCCTTGGGCCCCGTTCTAGGTAAATTATTAAACA
GAAATATACTGGACCTGATGTTCAAATGCCCTCTTTCCGA
CTATATGCAGGAAACGTTTCAAATTCTGACTGAGAGAATA
CCATCACTAGGCCCCAAAATAAATGACGAGTTGCTTAACC
TAGTCTGTTCAACCTTATCTGGAACACCATTTATCCAGCC
AGGGTCACCAATGGAGATACCATCGTTTTCGAGAGAAAGA
GCAAGAGAATGGAGAAATAAAAACATCCTACAGAAAACTG
GTGAAAGTAACGATGATAATAATGATATAAAAATCATTAT
ACAAGCTTTTAGAATGTTAAAAAATATCAAAAGCAGATTT
TCGTTGGTGGAATTCGTGAGAATTGTTGCACTTTCTTACA
TTGAGCATACAGATCCCAGAGTAAGGAAACTAGCTGCGTT
GACATCTTGTGAAATTTACGTCAAGGATAACATCTGCAAA
CAAACATCACTACACTCTCTGAACACTGTATCTGAAGTGT
TATCAAAGCTTCTAGCCATTACGATTGCGGACCCTTTACA
AGATATCCGTTTAGAAGTTTTAAAGAATCTTAATCCATGT
TTCGATCCCCAGTTGGCACAACCAGATAATTTGAGACTCT
TGTTTACTGCACTGCACGATGAGTCGTTCAATATTCAGTC
AGTAGCAATGGAGCTTGTCGGTAGGTTGTCTTCCGTAAAC
CCTGCATACGTCATCCCATCGATAAGAAAAATACTACTGG
AACTGCTAACAAAATTAAAATTCTCAACTTCTTCTCGAGA
AAAGGAAGAAACTGCCAGTTTGTTATGTACTCTTATCAGG
TCGAGTAAAGATGTTGCGAAACCTTATATCGAACCTCTTT
TAAATGTTCTTTTACCAAAATTCCAAGATACCTCTTCAAC
GGTTGCATCAACTGCACTGAGAACTATAGGTGAGCTATCT
GTTGTAGGGGGCGAAGATATGAAGATATATCTTAAGGATT
TGTTTCCTTTAATTATCAAAACATTTCAGGATCAATCAAA
CTCTTTCAAGAGAGAAGCTGCACTTAAGGCCCTTGGTCAA
CTTGCAGCCTCATCTGGTTACGTGATAGATCCTTTACTCG
ACTATCCCGAATTATTGGGTATATTGGTGAATATATTGAA
GACAGAAAACTCTCAAAATATTAGGAGACAAACAGTCACT
TTGATAGGTATACTGGGAGCTATCGACCCATATCGCCAAA
AAAGAACGTGAGGTTACCTCTACTACCGATATATCTACAG
AACAGAACGCCCCGCCTATCGACATTGCTCTTCTCATGCA
GGGCATGTCTCCTTCGAATGATGAGTATTATACCACTGTT
GTCATTCACTGCCTGCTAAAAATCCTAAAAGATCCATCCC
TATCATCTTACCACACTGCCGTGATCCAAGCGATTATGCA
TATTTTTCAAACCCTTGGTCTAAAATGTGTTTCATTCTTG
GACCAGATCATCCCAACTATTTTGGACGTAATGCGTACAT
GCTCTCAGTCACTATTAGAATTTTACTTCCAACAGCTTTG
CTCTTTGATTATTATCGTAAGGCAACACATAAGACCTCAT
GTCGATTCTATATTCCAGGCTATCAAAGATTTTTCTTCGG
TTGCTAAGCTACAAATAACGCTTGTAAGTGTTATTGAAGC
AATATCAAAGGCTCTGGAGGGTGAATTCAAAAGATTGGTC
CCTCTTACTCTGACCTTGTTCCTTGTAATTTTGGAGAATG
ACAAGTCTAGTGACAAGGTCCTCTCCAGAAGGGTATTGAG
ACTGTTAGAATCGTTTGGTCCTAACTTAGAAGGTTATTCG
CATTTGATTACACCCAAGATAGTTCAAATGGCAGAATTCA
CCAGCGGGAACCTACAAAGGTCTGCAATAATTACTATTGG
CAAACTGGCCAAGGATGTTGACCTTTTGAGATGTCCTCAA
GAATTGTTCACTCTTTACTTAGGGTACTAAGTTCAACAAC
GAGTGACGAACTCTCAAAAGTCATTATGAATACTTTAAGT
CTACTGCTAATACAAATGGGCACATCCTTTGCTATCTTCA
TCCCTGTCATTAATGAAGTTTTAATGAAGAAACATATTCA
ACACACAATATATGATGACTTGACAAACAGAATATTAAAC
AATGATGTTTTACCCACAAAAATTCTTGAAGCAAATACAA
CGGATTATAAGCCCGCGGAACAAATGGAGGCAGCAGATGC
TGGGGTCGCAAAATTACCTATAAACCAATCAGTTTTGAAA
AGTGCATGGAATTCTAGCCAACAAAGAACTAAAGAAGATT
GGCAGGAATGGAGCAAACGTCTATCCATTCAATTATTAAA
AGAGTCACCCTCCCATGCTCTAAGAGCTTGTTCAAATCTT
GCAAGCATGTATTATCCACTAGCCAAAGAACTTTTTAATA
CCGCATTCGCATGTGTTTGGACCGAACTTTATAGCCAATA
TCAAGAAGATTTAATTGGGTCATTATGTATAGCCTTATCT
TCTCCCTTAAATCCACCAGAAATACATCAAACATTGTTAA
ACCTGGTAGAATTTATGGAACACGATGACAAGGCATTACC
AATACCAACTCAAAGCCTGGGCGAGTATGCTGAAAGATGT
CACGCCTATGCCAAAGCGCTACATTATAAAGAGATTAAAT
TTATTAAAGAGCCTGAGAACTCAACTATTGAATCATTGAT
CAGCATTAACAACCAGCTGAATCAAACGGATGCTGCAATT
GGTATATTAAAGCATGCCCAACAACATCATTCACTTCAAT
TAAAGGAGACATGGTTTGAAAAATTAGAGCGTTGGGAAGA
TGCACTACATGCTTATAATGAACGTGAAAAGGCAGGTGAT
ACTTCCGTGAGCGTTACACTCGGTAAGATGAGATCCCTTC
ATGCCCTTGGCGAATGGGAACAGTTGTCGCAATTGGCAGC
TAGAAAGTGGAAAGTTTCGAAGCTACAAACTAAGAAGCTA
ATAGCTCCCTTGGCAGCTGGTGCTGCGTGGGGGTTGGGAG
AGTGGGATATGCTTGAGCAATATATCAGCGTTATGAAACC
TAAATCTCCAGATAAGGAATTTTTTGATGCAATTTTATAC
TTGCACAAGAATGATTACGACAATGCTAGTAAGCATATAT
TAAACGCCAGAGATTTGCTTGTGACTGAAATTTCCGCGTT
GATCAATGAAAGTTATAATAGAGCATATAGCGTTATTGTT
AGAACTCAAATAATAACAGAGTTTGAGGAAATCATCAAGT
ATAAACAATTGCCACCTAATTCCGAGAAAAACTTCACTAT
CAAAATCTTTGGACAAAAGACTGCTGGGCTGCCAAAAAAA
TGTCGATTTATGGCAAAGAGTGCTTAGAGTAAGATCATTG
GTAATAAAGCCCAAGCAAGACCTGCAAATATGGATAAAAT
TTGCAAATTTGTGCAGAAAATCTGGTAGAATGAGGCTAGC
AAATAAGGCATTGAATATGCTACTAGAAGGAGGCAACGAT
CCTAGTTTACCAAATACGTTCAAAGCTCCTCCCCCAGTTG
TTTACGCGCAACTAAAATATATTTGGGCTACAGGAGCTTA
TAAAGAAGCATTAAACCACTTGATAGGATTTACATCCAGG
TTAGCGCATGATCTTGGTTTGGATCCGAATAATATGATCG
CGCAAAGTGTCAAACTCTCAAGTGCAAGTACTGCTCCGTA
TGTTGAGGAATACACAAAATTATTAGCTCGATGTTTTTTA
AAGCAAGGTGAGTGGAGAATAGCAACACAACCGAACTGGA
GAAACACAAATCCGGATGCAATTCTTGGTTCTTATCTATT
GGCTACACATTTCGATAAAAATTGGTACAAGGCATGGCAT
AATTGGGCCTTAGCTAATTTTGAAGTAATATCCATGGTTC
AGGAAGAGACTAAGCTCAACGGAGGTAAGAATGATGATGA
TGATGACACGGCAGTTAATAATGATAATGTGCGGATTGAC
GGTAGTATCCTAGGAAGTGGTTCTTTGACTATTAATGGCA
ACAGATACCCGCTAGAGCTTATTCAAAGACATGTTGTTCC
AGCGATCAAGGGCTTTTTCATTCAATATCTCTATTAGAAA
CAAGTTGTTTGCAAGACACGTTGAGGTTATTGACTCTTTT
ATTTAACTTTGGTGGTATTAAAGAAGTCTCACAAGCCATG
TATGAAGGCTTCAATTTGATGAAAATAGAGAACTGGCTTG
AAGTCTTACCACAGTTGATCTCTCGTATACATCAGCCAGA
TCCTACGGTGAGTAATTCCCTTTGTCGTTGCTTTCTGATT
TAGGAAAGCTCATCCACAAGCTCTCGTGTATCCTTTAACT
GTCGCGATCAAGTCTGAATCTGTTTCAAGACAAAAGCGGC
TCTTTCAATAATAGAGAAAATTAGGATTCATAGTCCAGTC
CTGGTAAACCAGGCAGAATTAGTTAGTCACGAGTTGATCA
GAGTAGCCGTTCTATGGCACGAATTATGGTATGAAGGACT
GGAAGATGCGAGCCGCCAATTTTTCGTTGAACATAACATA
GAAAAAATGTTTTCTACTTTAGAACCTTTACATAAACACT
TAGGCAATGAGCCTCAAACGTTAAGTGAGGTATCGTTTCA
GAAATCATTTGGTAGAGATTTGAACGATGCCTACGAATGG
TTGAATAACTACAAAAAGTCAAAAGACATCAATAATTTGA
ACCAAGCTTGGGATATTTATTATAACGTCTTCAGAAAAAT
AACACGTCAAATACCACAGTTACAAACCTTAGACTTACAG
CATGTTTCTCCCCAGCTTCTGGCTACTCATGATCTCGAAT
TGGCTGTTCCTGGGACATATTTCCCAGGAAAACCTACCAT
TAGAATAGCGAAGTTTGAGCCATTATTTTCTGTGATCTCT
TCGAAGCAAAGGCCAAGAAAATTCTCCATCAAGGGTAGCG
ACGGTAAAGATTATAAATACGTTTTAAAGGGACATGAAGA
TATAAGACAAGATAGCCTTGTTATGCAATTATTTGGTCTA
GTTAACACTTTGTTGAAGAATGATTCAGAGTGTTTCAAGA
GACATTTGGATATCCAACAATACCCGGCTATTCCATTGTC
GCCTAAATCTGGTTTACTAGGATGGGTACCAAATAGTGAC
ACATTCCACGTTTTGATCAGAGAACACCGTGATGCCAAAA
AAATTCCGTTGAACATTGAACATTGGGTTATGTTACAAAT
GGCCCCCGATTATGAGAATTTGACTCTTTTACAAAAATTG
AAGTATTCACGTACGCTTTAGATAATACAAAAGGCCAAGA
CCTTTATAAAATATTATGGTTAAAGAGTAGGTCGTCAGAG
ACATGGCTAGAACGTAGAACAACTTATACGAGATCTTTAG
CAGTTATGTCCATGACTGGTTATATTCTGGGACTAGGTGA
TCGCCATCCAAGCAACCTGATGCTAGATAGAATCACCGGT
AAAGTTATCCACATTGATTTCGGCGATTGTTTTGAAGCTG
CCATCTTAAGAGAAAAGTATCCAGAAAAAGTGCCATTTAG
ACTAACTAGGATGTTAACATACGCAATGGAAGTTAGTGGA
ATTGAAGGCAGTTTCCGAATTACTTGTGAAAATGTCATGA
GAGTCTTAAGAGATAATAAAGAATCATTAATGGCGATCTT
GGAAGCTTTTGCGCTTGATCCTTTGATCCATTGGGGATTT
GATTTACCGCCACAAAAACTTACTGAGCAAACTGGAATTC
CTTTGCCGTTGATTAATCCTAGTGAATTATTAAGGAAGGG
GGCAATTACTGTCGAAGAAGCGGCAAATATGGAAGCAGAA
CAACAAAATGAGACCAAAAACGCCAGAGCAATGCTTGTTT
TGAGACGTATTACAGATAAATTAACGGGCAATGATATCAA
GAGGTTCAATGAATTAGACGTCCCTGAGCAGGTTGATAAA
CTGATCCAACAAGCCACTTCTATTGAAAGGTTATGTCAAC
ATTATATTGGATGGTGCCCATTCTGGTGACTGCGGTGTCA
TTTTTCATTTCGTGCTTTGTTTACTATTTATTTTTTTTTG
TATTACGCATTTGTATACGTGTGCAAGTATTGTGTATTAT
TATTATTATTATCATTATTTTTGTAATATCTCGTCATTAT
GTGAAATGAAGGATGATATAAGGTACATAAATTGTGAAAT
CAACTCCATTTAAAACAACTTTATTGGATAGATGGCACAT
GGTACTTTTCACAATAGGTATTGGCAATATCAGTCCATTT
TGTTATGAGCGGATGTTTTTCTTGCAAGTCAAAGTTTGGA
TCAAATATGGACTTACTAAGTACTTTGTTAATGCGTAATT
CTTTTGAGCATCAATATATGCCTTACTGAGGTCCTCATCT
TCATCACCAAAACGTGTTCGTAGGCCAAGTAAAATCCCCA
TAATTATGCCAACTTGTTTCCCTAATTTAGCGCCCGTTGG
GAAACCATCATTGAAACCCTCTTGCAGCTTTTTCTTCTTT
AGAACTCACTATTCCGTCCAAGTACCCCCTCTTGCTATGA
TTCTCTCTTAACTTCACTAAATCTGGAGATCGTTCAGTTT
CGACATCACTGTCTGATGCCCATACATCGTCCCAAGTATT
CGACATCTCTATATACTATTGTAACACTGTTCCTTTTTGT
TCTCTTCTATCAAAAACCTTTCTCATCGTTATTTTTCACT
CTTTTACTTCGCGTATTTCAAAGCAATCAGGAAGTAACTC
AAGCGAACAAGTCAATGCTATAAGAGAAGTAAAATAGAGA
GACAGCGAGAAATACTGGGGGAAAGTATTGGCAATCACTT
GAGATGTTTGAAGGGTTTGGTCCAAATAAAAAGCGTAAGA
TATCAAAGTTAGCCGCAGAGCAATCATTGGCACAACAACC
CTGGGTTGAGAAATACAGGCCCAAAAACCTAGATGAAGTG
ACAGCTCAAGATCATGCCGTTACTGTTTTGAAGAAAACCT
TAAAGTCAGCTAATCTACCACATATGTTGTTTTATGGTCC
CCCAGGAACTGGTAAAACGTCTACCATTTTAGCGCTAACA
AAAGAATTATATGGACCCGACTTGATGAAATCAAGAATAT
TGGAGTTGAACGCTTCTGACGAACGTGGTATCTCTATTGT
AAGAGAAAAGGTAAAAAATTTTGCAAGATTGACTGTATCC
AAGCCTAGCAAACATGACTTGGAGAACTATCCGTGCCCAC
CGTATAAGATCATTATTCTCGATGAGGCCGATTCAATGAC
TGCCGATGCACAGAGTGCATTACGTAGAACAATGGAAACC
TATTCAGGAGTAACAAGATTCTGTTTGATTTGTAATTATG
TGACAAGAATTATTGACCCGCTAGCGTCCCGTTGTTCCAA
ATTTAGATTCAAAGCCCTAGACGCAAGTAATGCCATTGAC
CGTTTGAGGTTTATCAGCGAACAAGAAAATGTTAAATGTG
ATGATGGAGTTTTGGAAAGGATCTTGGACATTTCGGCAGG
TGACTTGAGAAGAGGCATTACATTATTACAATCCGCTTCC
AAGGGGGCGCAATACTTGGGTGATGGTAAAAACATAACTT
CTACCCAAGTGGAAGAATTAGCTGGTGTGGTACCTCATGA
CATTCTAATAGAAATTGTTGAAAAAGTCAAAAGTGGTGAT
TTTGATGAGATTAAGAAATACGTCAATACGTTTATGAAAA
GCGGTTGGTCTGCTGCGTCAGTAGTTAACCAACTACATGA
ATATTACATCACCAACGATAACTTTGATACGAACTTCAAA
AATCAAATATCTTGGTTGCTGTTTACTACGGATTCCAGAT
TAAACAACGGAACGAACGAGCACATCCAATTATTAAACTT
ATTGGTTAAAATATCCCAACTCTAATATACAGGCATCTTT
ATATAATTGAATATAGAGGCGACATAAAGTAAGAATAAAA
AAAAAAAATCTATCCATAATTCCTCTTATCTTCTCAGCAC
ATCACCTAAAAGTCATTTTGATACAAGTACTCTTTAAACT
GAGCGAAGGCTTTACCACGATGAGAAATAGCATTCTTTGC
GTCTTTGCTCATCTCTGCGTAAGTCAGTCCATGACTATCA
AAAGGTTCAAAAATTGAATCCCAGCCGAATGTAGTGGGTC
CCCGGCTTGGAACGATCTTGCCTCTTGTAATACCTTGAAA
GAAGTGATATTCACCCCGAGAATCAGCAAAACAAATGGTG
GTAACTGCTTCAGCGTTTTTATTTTCAAAGGGTTCCAACA
TTTTCACAATTTTTTCCAATCCCATGCTCTTTAAAAACCA
TTTTATATAAGCACCTGGTAGACCGTTAAATTCGTCAAAT
CTCAACGCAGTGTCTTCCACAAACACTGGCTTACCCTTAC
CCAAGGCCGCAACAGCTTGCTTTCCCTTAGCTAACGCAAT
GGCATTCAGATCCGTGTCCTGCAATTCTTCCAGGTCTAAG
GCCTCATTGATTAAGTGGATGGTTTTGTTGTTGTTGTCGA
CCTCTTGAGTCAAAATCGACTGCACTTCCTTTAACTTGTT
GGCATTGCCAGTGACAAATACAATTTCGTTGTTGCTCATT
CTGCTATCGTTCGTTTTTAGATATCTCTATGTGAGTGTTT
CCTATGCTTTGAAGACCAGTGTTGAAAGCTGAAGCTCGAG
AGAACGGTTTCGAAAATAAATAATTTTTTTGCTATTTGAT
ACATTTGTATATATAACGGAAATGGCGGGTTTTGAAAAGT
ATAAAATACAAGATTATACAATGATTATTGTTACTATCAT
TATTGATGATGCTGATTCTTCTAATTAGCAGTTGGAGCAT
ATTCTAGTTCGTTGCTGTTTTCGTAATCATACATATCTAG
CGCAACGATACAAGATTCTCTGACGACATCGACTTCATCG
TTGAGGTAAGATTTCAAGACGTCGACAACTTCTGGAGAAG
CAATGGCACCCAAGGCTTCAGCAGCTTCATGCCTAACCAT
TGGAGCTTCTTCCTTTCTGCCCAAAACTTCAATCAAACTT
GGGACAGCAGCCGGACTACCTATTTGACCGAAGACGTAGG
CGATTTCATGCTTGAAAAGGGAGGATTCTGCACTGAAACC
AGTGGCCAAGGCCAGGATTGCTTCATCAGTACCGATATCT
CTCAGTCTGAACATGGCTCTGTATCTTTGGAACAAAGGTT
GCTTAGGATCATTCAATAAGGCCTGTAGTTCTGGGATGGT
AGCATCCTTTTCTAATGGTAGAGGTGGGGCTGGGTCAATA
CTCGAGTATAGGGATTGTTGCAAGTTTTCCTTATCCTTGG
CACCTCCATGGGTCCAGTTGATTCTGTTAATGGCCAGTTC
ACAGGTTTCTCTCACAGCAACGTGTGGATCCTCCTTAGCA
GCCTTATTTAGGTCATCCAACGAATCCTTGTCACCTAGGG
CACCCAAAGCCTCAGCGGCTTCGTGTCTCACCATTGGTTC
TTGATTTTGATCTAACATAACGTGTCTTAAAGTTGGAGCA
GCGTCCAAGTTCTTGGTTTGACCCAACACGTAGGCCACTT
CGTGCTTCAACAACTCAGACTTGTCATTGACGAAGGATTC
GGCAATGTATTCGATGGCCTTTTGGCTTCCTCTGGCTTAG
TGGCAAATTCTTCAGCAACAGTCTTTAAGTTGAACAGAGC
TCTAAATCTGTTGGCCAAAACTGTTTTGCCGGACTTGTTG
ACTAAGATGTCCCTTAGTTGCTCTAGAGTGCATTCATCGA
CGTTTTCTTGGAAATGTTTTTCAAAGTTAGTAGACATGTT
TTTTTTTTCTTTCTTGCGTGGTATGTTAGAAGGACTACAG
TTTATCCTAACCTAAACCTAGAGCTACCGTCAAATATACA
CGTGTATTCACTGGATTTGCCTTATGTAATTTATATGATA
AAAACTTTTCAGCTCATCGAGAAAAATTTTCTTTCCTCCC
ACGTAGGATAGAGAAAAAAAAAAATTTTTTTTTTTCTTGT
TTCTCACTGCATTCTACAGGGATTTCTGTGGAAGGATTAC
CTCTATTGTTCAAAAGATAATAAACGTGGGAGTTTATCTG
ACGTTCGTCTTTGCAATTCCATTGTCTTTTTTTTTTCTCT
GCGGGTCGAATGATCGCCGAACCAAAGGACTATACGTAGT
TATTTAGTTTCTAATATACTTCGCGATATTTTCTGCAGTC
TCGCTACTGGCCGTTTTCCCTACTTGTTGCATAGCTTCCT
GATATCTCCTTTGTAGGTCTGGAGCAGAGTTCTCGTTGAC
CTCACCTTTTGTTCTTTCTTCGCCTGGGAACGTGTATTCT
CTCTCAACGCCTTCGTCCTCATCCCTATCCACAAGACCAT
CATTGGCATCCTCTTCGAGGTCGCTAATGGCATCTATGCT
GTCGTTGTCGCTGGCTGCAGCGCTGCTCTTCTCGTTTAAC
CCTAGATCCTTCATCAGGCCATTCAATGATTTTTGCTTTC
TCATCTCTTCCTTTTTTCTTTTTTAGGTTCAATGCTTTTC
ACGTTCTTGCTTATAGTATTGGTCGTATTCATCAACTTTC
TTGTCTACGCATTGCATAAATTCGTCGAATCCGTCTCCGG
TAAAACTGGAAACGCCCACGACGTCTAGCTGGGAATAGAA
TTCTTCAAGCATCAGTGACATAGAATTGACCAATGAGCTC
ATGTACCCGGAGCCCAGCCCATTGTCACCATTCAAGTCTT
GATCTTCCTTGATTGCTGCTTGGAAACTCTCAAAATCCGT
CATCCATTCCTTAGCAAAATCTGCCTTGCACACGTCGGTC
TTGTTGAAAACGACAATCATGGGAAGTTTGGTCTTATACA
GAATGGAGCAGGCGTACAGCATGTTACTCATGAATGTAGT
TGGGGATGAGTTTCTAGGCGTATCCACGATATATGCAATC
ACTGTGGGAAAGCTGGAGGCAAAAGATTCCGTGATAATGG
CACCCGACGCACTCCACACAAAACATTCGATTTGGCCTGG
AGTGTCGATGATGCAGTTTTGGAACTTGTCCTTCTTCTGT
TCCACCAACCTAATAACTTGATCAATCTTGGTGCTGAACA
AATTCAAACTGGTGACAATGGCACCGTTCGGACCTAGCTG
GTAATTCTCCATCACTTTCTTGTATTTGATTGAGTCTCTG
ATATCGATGTTTGCACCATAGGGGACTCTCAATACTGCAG
GATCAAGATTGATTACGTATGGTGGCGTTTTCTCTGCCCG
CAAGTGGGAGTTTAACCTTTGCATGAAAGTTGTTTTACCG
GATCCGGCCATACCAATACATATGATTGTGCTGAGACTCA
TTCTTGCTGTGTCGTTATTGCGTTTTGTAGTTGTTTGTGT
GCGCTAGATGCTCTCATTGTATTCCTTGTTAAATAGAGCA
TCGCATTAAAATTTTTTTTTTCACTTTCGCGAAGAAATTG
CTTATGGAGCTATATAGAAACGGTAATAGCATAGGCTTCT
AACATTATAGAATATATAGAAATAGAGCACTTACATATTC
TTTTGGCCTTATCACGGTTAGCGTAGATCATGGCAGTAAA
AGGTTCTTCCCAACGAAGAGCGATCTTGTACATGAAGTAA
ACTACGGCAGAAACAACCAGCCCCGCAGGCTTTCCTTTGT
AAAGGGCTATGCCCAAGAAGGACAAAGTGGAACCCTGGTA
CATGGGGTTGTTGGAAACGTTGAAGGGGAAGCCGGTGACT
CTCTCATCCATCAGGATGCCGAAATAGTCACCCAAGTACG
TCCCTGTGATACCCAGCTTGTACATGGAACTCAAAACAAG
CACTTGCCCCAAACCAAAGAGAGCCACACCCAGCTTGGTC
CAGTTCTCGCCCGTGATCAGAGAACACGTAGGCTGTTCAC
GCAATGCAGACTCGTACACCATGTCTCTGACGATACCTAG
CGAAAATATGGTCGCCGCCAACATGTAACAGCCCTTTCTG
GCCCCACCACACATCTTGGTGAGAGAATGCTTGTGGTATT
CCATTCTTGCAACGATGTTCCAAAAGATAGGATTGAACAT
CGTGCACACAATGGCCAGCTGGAACTTGGAAGACTGTAAA
TCGACACTGTGGATGAGTTGCTGGATGATCTCTTGGACTG
ACTCCTTCATCGCTTGACTTGCGCTATTCTTGTTGTCTTC
AATTGCTGTTTATGGCTCTGTCCAAGAACGTTCATGTTCT
TCATATGTGTTCTCTTATAAAGACCCCTTATCCAGTGGTC
ATTGCAGTGGCAGTGGACAGAAACCAACGATGCATGTGTG
GGTTTGCATATGAAGATTGAAAAGGCTTCTCATATTTCAC
AACCGGTGCAACTTTCCACATGCACTCTCATTGACACCTA
CCCTGGTCATCAAGGAAGCATGAACAACAAGGAAGTCGAA
TTATACGGCGGCGCCATCACTACTGTCGTCCCACCTGGGT
TTATAGACGCTTCTACTCTAAGAGAAGTCCCCGATACACA
GGAGGTGTACGTCAATTCCCGTCGCGATGAAGAAGAATTC
GAAGATGGACTAGCCACCAATGAAAGCATTATCGTGGATC
TCTTGGAGACGGTCGACAAGAGCGATCTGAAGGAGGCTTG
GCAGTTCCACGTGGAAGACCTGACGGAGTTGAACGGGACC
ACCAAATGGGAAGCTTTACAAGAAGACACTGTTCAGCAAG
GAACCAAGTTCACCGGACTCGTTATGGAAGTAGCAAATAA
GTGGGGAAAACCAGATCTGGCACAGACCGTTGTCATCGGC
GTAGCGTTGATCAGATTAACCCAGTTTGACACGGATGTGG
TCATCTCCATTAATGTACCTTTGACAAAGGAGGAGGCGTC
GCAAGCAAGCAACAAAGAGTTGCCTGCAAGATGTCATGCT
GTTTACCAATTGTTGCAAGAAATGGTACGGAAGTTTCACG
TTGTGGACACGTCGCTGTTTGCTTAATCTTTCAAATTTTA
ACCTTATGTTTATATTACCTTTTTATTTCTACTATATAGC
GTATTACATGTTTTTTCCGATAAGTATAACGAAATTTCCC
AGCAGCGAAGAAAGTGAAAAAATAACAGTGACCATAATGA
ACATTCCTCTCTTTCCATTTTGCACGTATTCTTGCAGAGA
AGAGGCACTCTACTCGGAAGACAGCAGATAGATATATAGA
CTGTAGCGGTTAACGATGGCCAAAACAACAAAAAGAGCCT
CCAGTTTCAGGAGGTTGATGATATTCGCCATAATAGCCCT
CATCTCATTAGCATTTGGAGTTAGATACCTATTTCACAAT
TCTAATGCTACTGATTTACAAAAATTCTGCAGAACTTGCC
CAAAGAGATTTCCCAAAGCATTAATAGTGCCAACAATATT
CAGAGTTCGGATTCTGATCTAGTTCAACATTTTGAGAGTT
TGGCTCAGGAGATCAGACACCAACAGGAAGTTCAAGCAAA
GCAATTTGATAAACAACGTAAGATCCTGGAAAAAAAAATC
CAAGACTTGAAACAAACACCTCCGGAGGCCACCCTAAGAG
AACGCATAGCTATGACTTTCCCCTACGATTCCCATGTCAA
GTTCCCAGCATTTATTTGGCAAACTTGGTCCAATGATGAA
GGTCCCGAGCGTGTTCAAGATATAAAGGGCATGTGGGAAA
GCAAGAATCCGGGCTTTGCGCACGAAGTGTTGAACCATGA
CGTGATAAACGCACTAGTACACCACTACTTCTACTCCATA
CCGGAAATCCTAGAGACTTACGAAGCTCTGCCCTCCATCA
TCCTAAAGATAGATTTTTCAAATACTTAATACTGTTAGTT
CATGGAGGTGTTTATGCTGACATCGACACGTTCCCTGTTC
AGCCAATTCCAAACTGGATTCCTGAAGAGTTGTCGCCATC
CGACATTGGGTTGATAGTTGGAGTTGAGGAAGACGCTCAA
AGAGCTGACTGGAGAACCAAGTATATCAGAAGACTTCAGT
TTGGTACTTGGATTATACAAGCAAAACCTGGTCACCCTGT
TTTGAGGGAAATCATTTCTCGAATTATTGAGACCACTTTA
CAGAGAAAGAGGGACGACCAACTAAACGTCAATCTAAGGA
ATGATCTGAATATTATGAGTTGGACGGGTTCTGGGTTGTG
GACTGACACTATTTTCACGTATTTCAATGACTTTATGAGA
AGTGGTGTCAGGGAGAAGGTTACATGGAAATTATTCCATA
ACCTAAATCAACCAAAATTGCTAAGTGATGTTCTGGTCTT
TCCAAAATTCTCCTTTAACTGTCCAAACCAAATCGATAAT
GACGATCCACACAAGAAATTCTATTTCATTACTCATTTGG
CATCACAATTTTGGAAAAATACTCCAAAGGTGGAGCAGAA
ATAAGTACTTCTACGCAGATATAATAAGGAACTTTTTTGT
TAATTTTTTTTGCTGATCGATATTAATACTTTTTAAGAAT
GAAGAAAAAAAAAATAATATACCAGATGTATTTACTTATA
TACAACACTCACTCTTTATATATATAGAGAAAGAAGAAAT
AAGTGAGGAAGCCAAAAGCGGACTCATTCTTCCTGTTTGA
TTTTCGCCTCTTTTCCAACCTGGCTTCAATTTCTCTTAAT
TCCTTTTCTCTTTGCAACAGTTCTTGTCTTTTCAACAGCA
GTTCTTGCTGAACTCTCTCCTCAAATGCCTTTAGTCGCTC
TTCTTCTAACCGTATTTGCTCCTCACGTGTCATGTAGGTT
TCGTTATTTTCGCCAGTGCTTTGCCCGTGCATATCGGATG
CTGGGTTGAGAACATCGTTATTAATATTATTACTTTGCTT
GAAGGGATTTGTGTTTCTCCTTGTTGTGGTGGACGATGAC
GACGAACCATTCAATTTTGTCAGATTTGGACGTATGGATT
CTGCCGCGACAGATTCACCTGATAATGCCTCGGTTCTATA
TCTTTCATATAATATCTCATGTGTGTAGTTTTTCAAGTCA
TGTAAATGAGAGATCAATAACGCATTCCTTAAGATAACAA
AATCAGAGATCGATGAATCTTCCACGTCCAGTATGCCCCA
TGGATACTTTCTGCCACGAATTGTCCCAACATCGCCGCCC
ATTTCGTAAACTTCATTGGATCCAATAATAGCAAAGGTAG
AAGTGTACGTAGGTACATATTGGTTTCGTAATCTTCGTCT
GATATTTCATCTTCATCGAAAGGGAAATTATAAATTGGCA
AGTTCCATCTGTCGATATCCTCCATGATCAATTTTTTATT
CAGTTTCAGTTCATCTCTTGTCAAGGAATCTGATTTGCTG
ATCACAGGGATGATGTTAACTAAGGATCCCAACTGTCTGA
TGAATTCCACATCAATCTCTTTTAAACCGTGGCCAGTTGG
GTTGATTAAGTAAAGACAACAATGAACTCTGCCGTCCTTA
AATCTTGGGTTTCTTCTCACACGACTTTCTTCCAATAAGA
TTTCATCATATTGGTGGCGAATGTAGTCGGAAATGATTTC
GAAAGATGGAGAATTGTCGAGAGAATCACCGAATCCCGGA
GTATCGATGATATTAAGTTGAATCTTGACACCTTCATCAT
CTTCTAATTCGACCGTCTCCTCTCTCAATTGTAAGTCTAT
TTCTGTGGACGTATCTGTGGGTAACAAGATTGTCGTCGAA
GTGTCTACAACTTGCTGACCGCACAAAGTATTTATAAAAG
TCGATCTACCAGATCCGGACTGGCCCACGATCATCACAGT
GAAGGTTATACCTCTTTTCAAATGCTTTCTTTTTCTTAAT
GCAGAAGATGCGTCAATTATTCCGGACATGGCTGGTGGTT
AGCAACTTTAGGCCTTGTGATGATTGACTTTCTAAACGGC
TCCAGATCGGGTCGCCAATACGTGGTGTCTACCTATTTTA
CTTTTCGATCAAATACTTTTTGTTTATTTTTCTTTATGTT
AGAAGGCGGAAAAATAAAGAATACTGGCGATCCTGCATGG
TCGGGTAACGACCCACGAGCATTGTGTTGTGTAAATATAG
CCATATTTAAGCTATATTTATCTGTATAACATATACGTGT
CCGTATGTGCCCGACCAAATATGTTACTGCGATGAAATGG
ATTGAGAACGATGTTTAAATGTTATGTTCCATGTTGTGTT
TTCCACCAAAAAACCGTGAAGGACAATTCAATGAGCAAAG
GGTTTAACGGAGCTATAACCTGCTTTTGTAGATGAAAAAT
AGAAAATTCAAATATATATATATATATATATTTATAATAG
CATGTTAATTTACAGATATTTGGACTTTTGCAAAGTCAGT
AAATACATGGAATAAGAATACTAGTGATTGAATAGAGTAC
ATTTAAACAGATTTATTTATTTCTTTCCTTTGTTGACTCT
TTCTTAGAATATGAAAAAAAGGGGCTCCGGTGGTGATGAG
GAGAGAATATATATGCATGTATCAATCAAGACCATTTCTA
ATGACCACCACCACCAATTTCAATGGTTGGTGGGCAACCC
AAAGTGCTCTTTAAAGAACCATAAATACCAAATTGCAAGG
AGGTCAAGGTACCAACCATGACCAAACGAGTAGGCAACCC
AGCAAAGGAACCGAAAAATCCTAACTGTTTGGCCAACTGA
GCCAACAAACCGACTGTGGATTGGCCAGGAGCCTTCTTAG
TCTTGTTGACCTTGGACAACAGAGTGTCTGCTGGCTGGGA
AACAATGGCAGCGGCCAAACCAGCAGTCAAACCGGAAAGC
AAATTCAACAAAGTAGTGGAAGTAGAGGACAATTTTTCTT
TTGGACCGGCGAACCCGTAGTAGAACTCGGAGGCACGTTC
AAAGACCAAGAATTTAGCAATGTTGTAAGGAATTTGCTTG
AACAAAATTGGAGTGAACCCACTGTAGAAAGAGCCGATAC
CTTCTTCTTTCAAAATTCTGGAAAACCCTCCGACGAGTCC
ATTAGCGAACTGTGGTTGGGAGACCAATCTGATTCTAGTG
GCTTCTAGGGGACACAAGGCAATGTCTGCCAAGAATTCGG
CCATGGCAGCAGAACCCATGTAAACAGAGTTCTTGTAGCG
AGAGGCGGTATCGTAACCCAAGTTGTCAATGAAGAACTTC
TTGAACACTTCGTAACCACCGAACTTGAAGGCACCTTGGA
TAGAGTAACCCAACAAAGTAGGACCAAACCCGGTCAACAA
CGCACCAGCACCTTCTCCGGCGATGATTTGCTTGAAAGAG
CCGACCATACCCTTGTTGTACACGGTAGGTTCCAGTTGGA
TTCTCGTCTTAACGACATCGATCGGGACCATACTGGAGTG
AGTCGACCCGCACCCTATGGCGCCGGCTAGGGCGAATTTC
ATGTAGTCAGAGACAGAGTACTGTGGAATAGCAGGAGCAG
CAGACACAGACATGGTGAGATGAGACTTTTTGATCTTTGT
AGTTCTTCTTCTTGCAGATCACTCTGTTCTTTGCGATGGT
TCTTGTAGATAAAAAGATCGGGAGGATGGATCGCACTTAA
AAATCTTCTCGAAACGGGCCGCGGCCGGGCATGGGACCCG
TTCTCGACGCTGATTGGCTAACGATGGTTGGGCAGAGTCT
CAGCTGCTGCTTGCTCACATTCGACAAAAGACTAGAGGGA
AAACAGTACCATGCTGCGATACTGTTGCATCGCAGCATTC
CGCTGTCCAAAAACAATACCTGTTGTATTGTTTGAGGCTG
GCAGGCGCTTGGGTAGAAACAACACCCGATACTGGTGACA
GGGCTATCTATAAATATTAAAACTTGACTCCGCAATTCGT
CGTAAACTGCCTTAACCATCGTAATGGACGCCGTGCAAAT
GCTTCGACTTTTCCCAGTAGTCAGGCATTGCGCCAGACAC
TTGTGCTGCTTAATTGTCGTAATGAAAACATATCGGTAGC
GGCCTTTTTTTATTTTTTTTTCTCTATGGGCTGACGCTGT
CACTTTTCAACGTCGCTCCGAGGCAAAAAAAGCCACCGTC
AGAAATAATTACTGTCACACACACTAGATGTCCATGTATC
TTTAGCATATATAAAGCGAAAATAAAAGAAAGAGTCAACG
CCGATATGAACAACACTTCCATAACCGGACCACAAGTACT
ACATAGAACAAAAATGAGACCACTACCAGTGCTAGAAAAA
TACTGTATCTCGCCACATCATGGGTTTTTGGACGACCGGT
TACCCTTGACCAGACTGAGCAGCAAGAAATATATGAAATG
GGAAGAAATCGTTGCTGACCTGCCCTCTCTTTGCAAGAGG
ATAACAAGGTGCGGAGCGTCATCGATGGGCTGGATGTCTT
GGACTTGGATGAGACGATCTTGGGCGACGTCAGGGAGCTC
AGAAGAGCATATTCCATTTTGGGGTTTATGGCGCACGCTT
ATATTTGGGCCAGCGGAACTCCCCGGGATGTATTACCGGA
GTGTATTGCAAGGCCACTGTTGGAGACAGCACATATTTTG
GGTGTGCCACCGTTAGCTACGTACTCCTCGTTGGTGTTAT
GGAACTTCAAAGTGACCGACGAGTGCAAGAAAACGGAAAC
CGGGTGTTTGGACTTGGAAAATATTACAACGATAAACACA
TTTACGGGAACCGTTGACGAAAGTTGGTTTTATCTGGTCA
GCGTGCGGTTTGAAAAAATCGGCAGCGCTTGTTTAAACCA
TGGGTTGCAGATATTGAGAGCCATTAGAAGCGGTGATAAA
GGAGACGCTAACGTGATAGACGGGTTGGAGGGCTTGGCTG
CAACGATCGAAAGGTTATCGAAAGCCTTGATGGAAATGGA
GCTTAAGTGTGAACCCAATGTATTTTATTTCAAGATAAGA
CCATTTTGGCCGGGTGGACGAATATGTCGCATATGGGGTT
ACCACAGGGTGTTAGGTATGGAGCGGAAGGACAGTATCGG
ATCTTTTCTGGCGGGTCCAATGCGCAAAGCTCGTTGATAC
AGACACTGGACATCCTTTTGGGTGTGAAACACACTGCGAA
TGCTGCGCATTCTTCCCAAGGAGACAGCAAGATCAATTAT
CTGGACGAAATGAAAAAATACATGCCAAGAGAACATCGTG
AATTTCTTTACCATTTGGAATCGGTATGTAATATTCGCGA
ATACGTTTCTCGTAACGCTTCTAACCGTGCATTGCAAGAG
GCCTATGGACGTTGCATTTCCATGCTGAAAATATTTAGAG
ATAACCACATTCAAATTGTTACCAAGTACATTATTTTGCC
CTCCAATTCAAAGCAACACGGCTCCAATAAGCCGAACGTA
CTAAGTCCAATCGAGCCCAATACCAAAGCAAGTGGTTGTT
TAGGGCATAAAGTTGCCTCATCTAAGACTATCGGAACCGG
TGGTACAAGATTAATGCCCTTCTTAAAGCAGTGCAGGGAC
GAGACTGTCGCCACTGCGGACATTAAAAATGAAGATAAAA
ATTGACATTATACATTTTATTAACGCCCCCCTTTTTTTTT
TTTTTTTTTGTTGATGCAGAAGCCTCGCAACTTAAAGCTT
TTCAGTTGTTTCTTCTTGGTCATATTTTTTATACATATAT
ACATACATATATGCATGTGCTGTGTACTACATGCTGCCTT
TCTTCAATTTTTATGTATAGACAAGGAGGCCAGAAAGATA
TTATAAACAATGTTTTTATGTGAACTTCGAAGTACTTTGA
AAATCAACCCTCCCATCTTGCGAGACGGTCGCAATAAACA
GTGAGGGTCTGTTGGCAAGCTCAATGATCTTTGAATTTAC
ATCGTTAGCCACTTGTTTCTCTAAATTGACACCGTTATCA
TTCACGTTGCTCTTCTTAACGTGGCCCTTGGACGTTAGTT
TAGTTAGAATATTATCTTTGGATGTTGTCATTTCATGCGT
TTGAATCAATATTGTTCTTGGACCTTTAATCTTCATAAAG
TACGAGTCGACACCATAAATGTATCTTTTTTCGTACTGGT
TACGGATCCAACTGCGCATTCTTTTGAAAAATTGAACAGT
ATGTCCGTAAGCAGATTTTAGCGTTTGGTTCTTAATGAAT
TTAGGTGCCACCGTATCATTACTTGAATCTCCGACGTACG
CGCCTTCCACGTGTAACTCTTGTCTCTCCACTGAATTTGC
AATATCCAATTGACTTTGGCCGTTGATGGCCAAAATGTTT
CTGGAATTAACCAGAATTTTGTCGCTTTCATCAATTAACT
CAATTGAATATACCAACCCACCTCCACATACTAACACATT
TCCTCTCCCATTCAGAATTTGAAATTTCCGTGGTAGTTGT
GATTTTGATGAGTTCGAGACTAAAGACCTTGCAGAGGGAA
AGATAGGCGATTTGATTTCCAGACTGGAGTTCTGTTCAAA
TGCGATAATTGAATCCTTGCCAAATACATTCCAATCCTTT
GTCCCGGTCAAATTCAGTACGGACAAGCTTCTTGAAGAAT
CGAAAGGTCTTCTCGATGTTTGAAAGTTTGGGGCAGCCAG
AATTTCTAAAACGGAGGATCCAATAATTCTATGAAACAAT
GAAGATTTGAATGAACGAAATTTAATCAGGTTTGACCAAA
AATTCAGCCATTTATAGGAAAGGGATAAATGGTTCAAATT
GTGAATGGAAACTAGGCAATCCTTTTGATACAAATTGGAA
TATCTGGTTGAACAGTGATAGATGCAATTTTACCATTTTC
GTCTACTAGCCTGAAACGGGAAGTCGCAATATCCTTGCTT
AAGTTCTCGATATATGTCCTTTCTTTAGTTACGACATTAC
TCTCCGTCTTGGCCGCTTGTGGGCTCAAAAGAGAAATTGA
TCTCTGCCAAACTCGAGTATTCACCCTTGGGCTTATCATG
ATGGGTGGATATCCTTTTCTGTGCTTCTGTTTTGTTTATC
TGTATCCGTTTATTCGCCAGCCAATAAAATGACTGGGAGC
ACGGGACCTTTGAAATTTTGCCCTTGTTAGTAAATCGTTA
TAAAAATACTTATATAGATATTTTATAGAAAATGAAAAAT
AAAAGAAATAGCCAATATGTAGGTATATCGAACTTAAAGG
TCACCTGTCGAAATCATTTCCTTCTTCTCTCTTTTTCTTT
TCAATCAGATGTTTTAGAGCGGTCAAGCAACGTAAATACC
AACGTGTGCTATCGCATTAGTCGTTTTGTGATTGGCCATG
CTGCTGCTTCACGTACGTAGCACTACTTAATGAAAAAATA
CGATCATTGTTATTGAATGCAGAATCTGCATGGCTGTGGT
GTGACTTGGAGAAGGTATCAAACCCTTTTATGATGTTACC
AGAATAGTGTGATTTTGACCCATGGGCTCCCCCATGACCT
GAATGGTTGTTATTACTATTGTGTGAGAAATACTCGGTCT
CTTTATCATATATCTCTTGTTGTAAGTTGTCAAAGGTATC
TTCTTGCTCTCTTCTATCTTGGAGGGACTTTTTTAGTTCC
GCTTTCAATGCTTCATAACTTTTCAGCTCATCAGTCATTT
TCTTCTAGGCGTAGGTTGGTAACAAACGGAAAGATGATGG
AAAATGGCTGTTCTCTAAAGATGTTTATCTTACGTATATT
CTTTGCTTTCGTTGTGGCTTTACACACCTTTAATCATTAA
TTTAATGGCATAGTCGGCAAGTTGTTGAAGGACCTGGGTT
AATCGCCTACATGTGAGGTTTTTTTAAAAATATCAATTAC
ATTTAAAAAGGAAAGCAGTAGTACCAAAAATCGGGCAAAA
AAAATTTACCTAAATAAAGGAATGCATAAATGAAGCCGTT
TAATCTTTGTATTTAATGAGAATATTACATATGAAGGTCT
CTTGAGAAAGCATCAATAGTGGACATTAGCTACCTTTTAA
ATAAATGAACGGGTATGTCACCCATGGGTTCAAACTCTTC
ATCATCCTCGTCTTCACTGCGTACTTCATCGTATTCGTAA
CCCAAATTTTCTTTTATGTAATAGTGATCTTTCTTACTTT
TCCTCTTTTCCAAAAGGTCATCGAATTCGTCCTCTTCCAT
ATTCATTTGATTGAATTTGTTAAGTATTCTTTGTAAGAAT
GGTGTGTTCTCCCAGCAGTTGCCGTGGTATTAGCATTCTT
CATAGTATTCCTTGGGGGTAGCAAGGGAGGACCCGATGTT
GGAGTTGATTCTGAACTACGGCTTGGAGCAATATTTTGCA
TACGTTGTGACCGATTAGGCGGAGGGTTCGGTTTACGATT
GGGTAGAGTGTTATTTATGTTGCTATTAACATTATTATTG
GGCTTACTAAAAAAATCGTTTATACTCTTTTTCCCTTGAG
CATATTTGGTGAATTATTTACGTCCACAAATGTCTGTTGA
ATTCTTTTGGTAAAAGTAGAGAGGTATTCACTTGGGTTCT
GGTTACCTAATTTCTGTTGTCCATTTCGGGGCAGTGTATC
TTTGAACTGTAACTCTAATTGTTTTAATTCTTTTGGGCGA
CCTCTAATTTGAAACTAAGTTCATTGATTTCTCTGTGTTT
TGCAGCTAATTTATATATTAAATCTTGGTCTGTTGAAATC
GGACTTGCGTGGTCGCTCACGGGTGACTGATTTGTCGTAG
ATCTTTGCGGACTTGATATAGGTATAGCAAGTCTTTTGGG
CTTTAAAGGTGTCGTAACCCTTGGTGATTTTGATTCAGGC
TGCACTTCATGTTGTTTTTGATGCGGCTGTTGCTGCTGTC
CTTGGGAGTGTTTATCGACAATCGACAGCTTATGTAATTC
AATTGGTTGACTAATTACACGCTGGTCTTCTGACATTACT
TTAGGGCGTATGTATGGATGTATTTTGTATTGCTTTTGGC
TAGTTAGTAGTATTCCTCAATCGTATTGTTTTTGATTTTG
AAAAAGCTAACGATAAAGGTCAGGAAAAAAAAAGAAAATT
GTATGTAAAGGAATGTCTGGAGAGAGTTACACAGGAACAG
AAAGGTCCAGCAACGGTTTCTACAACCAATCATGGATGTT
GATATAGGATGTTATTTTGAAGAGAAACGCTATGACGACA
AACTGTTAGACTTCATCAGATATGACGTTAAAACACCTAA
AAAGACTAAATATATACTACAAAGGCCTACGGCGACAGAT
GAAGAGAGTGTACGATTACAAAGGTTTTACCAATTAGGAG
TAGATCTAAAATTGAAGTATTCCAAGCGGAGGTCATTGAA
GAAGCAAGGGCGGATCAAGAATGCTACTGAGGAATTGCTG
CGATTAGCCAATGAACAGTTGAAACTTTTCAACAGAATAG
TAGAAAGAGAAACCAATTGGATAATTTATCCGCTGTGGGT
AATGGCTAAACAATTAATTCGTCTGGCAAACGAATCTAGT
GAACTTAATAAAGACTCAATTGAGGAATGTGGACGCACTA
TCCATAGAAGCTTTACTATATGCCTCAATGATAGGAACCC
AAGATTGAATGAAAATAAAAAAATCGGGTGTTATATGTTT
GCTAATCTAGAGTTTTCCATCTACCATCGGTTAAGTAATA
AAGATATGATTAAAAATTTAGTGAAAGTCCTCGAGAGCAG
AGTGAACGCCCGGGATATACCACCGTTGAATAAAAGCCTG
GCAATGGAACATAAGTCTCAAGTGGTGTTGTATAATTATT
ATCTAGGTCAATACTACGGATGTCTGGAAAACGATCACGA
ACGCGGGTTCTTCCATTTAAATGAAGCATTATTGCAATGT
CCAATGCTATATGTGGAATCTACCGGCAAGTTCGTCTTAC
AGGGCCAAATGGAAAAGATAATGATACTGCTGGTTCCGCT
TGCTCTTTTAACTAAAAGGTTGTACCCTCACTGGGATCAT
CCAGTAATCGCCGGAGTAATTACTAGGAGTAAGCGCTTAA
GTCAAGTTTATCCGACATTAGTGCGTAGCGTAATCTCAGG
AACCTGTCACTGTACGAGGCTACCGCAGCAAGCCATGAAA
GATTTTTCCTTTCGCAAGGATTGCATGTCGTCATCACATT
ACTTCGAGAGGTGGTCTTCACTCGGTTGGTACAACGATGT
TGGCAATGGGGGAATGATCGGAAAAGTATCATGCCCTTGA
AAATTCTTCTGGCAACAAAACAACACGATAGTTCTGCCAA
TGAGGACGAAGAGGAGCAGTTGGATGCCCTAGAATGCCGT
CTAGCAAGTGCTATAGCAAGTGGGCTTTTGCGTGCTTATC
TTTCTCACTCCAACCGCTGCATCGTTTTCAGTAAGAAGGA
GCCCTTTCCCCATAGCAAATGATAGAAAAATAGTCAATAA
TTGAACGAAGAAAAAAAAAAGAAAAGTTTGTTCATAAAAG
AATATCATATTATATATATATATAGGGTCGTATATATATC
GTGCGTCTTCTTCCTTCTCTAAGGGTAAAATTCCTTGTAT
TTGTTATAATAGTAGTAACTGCCGAGCCCACCCAAAGCTG
TCAAAACGACAGGGACAGGTTTAGTGAACCTGGAAGGCAT
GCCTCTTATGACACCAGCACCAAGTAGTAAGGTCGATGCA
CCCAATGCCATTTCGAGCCCACCATCTCTATTCATATGTA
GCAAGTAACCGGCAATCCCATATACACTACCGAATACTAA
GCCAGATACTAGAGATGGAATGGAGCCCTTACGGTAGTAT
CCCATAAGGCCACCGGCTGTAGTCAAAAGACTCAATGTAT
ATGCTGGATGTTCCATAGTGTGATCTGATGTTCCTTTCTC
TCAAACTTCGTTTCTGTCTTGTCTCCCGCTGTTACCTAAT
AACTTCATGTGATCTGCTCCCCCTTCTCGTTAAATACCAC
CTTTTCATCAACCCCGTAGGGCGCGACACGTCTAAAATAT
TAACCTCTGAATACTTATTGGGTCAAAATGAATGTTGATA
ACTTTCCTTTACAAAAAAAAAACTAATAGAGTATATGCAT
TTCGGTAGTGAAATATTCGTTAATGCTAATATGCTCAGTA
GTGATCCTAGATTACCAGTTTTACTGCAGCCATCGTACAA
TTTTGGAACGAGTATAAAGAGAGAAATTAAAAACGACAAG
AAATATTCGTACTAGCTTCTCTTCCGGCTTGATGACAGTC
TTAATATCATCTGCAACTCTTGAAATCTTGCTTTATAGTC
AAAATTTACGTACGCTTTTCACTATATAATATGATTTGTC
AATGTGATGAGTGAATGTCTCCCTGTTACCCGGTTTTCAT
GTTGATTTTTGTTTCAGGCTCTAAATGTTTGATGCAATAT
TTAACAAGGAGAACAGAAATGTTTTGTGACAGCACCTGTC
AATTTTAGGATAGTAGCAATCGCAAACGTTCTCAATAATT
CTAAGAATGACATCAGTTCAAAACTCTCCACGCTTACAAC
AACCTCAGGAACAGCAACAGCAACAGCAACAGCTTTCCTT
AAAGATAAAACAATTGAAGTTAAAAAGAATCAACGAACTT
AACAATAAACTGAGGAAAGAACTCAGCCGTGAAAGAATTA
CTGCTTCAAATGCATGTCTTACAATAATAAACTATACCTC
GAATACAAAAGATTATACATTACCAGAACTATGGGGCTAC
CCCGTAGCAGGATCAAATCATTTTATAGAGGGTTTGAAAA
ATGCTCAAAAAATAGCCAAATGTCAAACTCAAATAGTGTT
TGTTGTACGCTTATGTAATGATAGTAATAGAATCCAAAAA
AAAAAAAAATATACATGCTTTTTCATATCCTCTCTCACCC
TATCTTTTTTTTCTTCTAATTTTGGCTCCGTTCATATCTT
ATTCAAAATTAATTCAGCGGTAATCTTATCTTTATTGTTA
GACTTCGCAGAAATTTCCTTTAGCTTCGATGCAGATAGTT
TGATCAAGTCATTTTGTTTATTACGTCCCAGTTCGCGAGA
AATGATGTTAACCAATGCCCACCCTTTTAGGTATAGTTCG
CTAAGTTCAACGCTCCTCAAAGCATTCTTTAATGCCTTTT
CCAAGAGCTCGGTCTTGGTTTGTTTCTTGCTACGTAGAGC
CTCATAATACAGAGTCTCACTTAGCCTACCAAAACAAGCG
TAATTGAATGGTGTAATACATAGGACCTGTTCCAAACAAT
AACAGGCTTTTTCAAATTGGCCCATTTCGAAATAAATCTC
GCTGGCATACCACCACAATTCTGCATCAAGCGGGAATTTA
TCTGTAAGAGCTACCACTTCTTTAAGAACACTTTCTTGGC
TCAAGTTCTTGGAAGTTGTCTTGATAGCTATCAATTTCTT
TGCAATAGAGACATAAGTAACGAAGTCCGTTTCATACTCC
AGATCATCATTCAACAAATTTTCCAGATATTCAATAGCGC
CTTTATCATTTCCGTTTATCTGCAATAAAGTGGCTTTCAT
GATTACCATTTTATACGAATTTTCACCAAGACGATCTCTT
AATGTATTATAAACAACTTGCGCATCAACGTCTTGGTTTC
GGTACACCAAAACATAGAAAAGCATTTCCATCAAGAAGAA
ATAGTTTCCTTCTGTTAGTGCAGAGTCTCCGCTTTTCATG
TAAATTTTCATTTCATTTTCTAGTTGCAGTAATTGTTCTG
GATTAAATTGAGTATACGCTTTGGTATTCATAATTGTCAA
AAGCTTTTCTCTAACCAAATCCTTCAACATTGTTTTATCT
ACTGCTTTCTATAATTTTCTCCGTTCCAATGCGATCCAAT
GCCTTTCATTCATACATAGTTATTTATTTCATTAACGATC
CAAATCTCTTTACTTAACTTCACTAGTCAACGCTTCTAAC
ACATCACGCGATACGAAGATTAACAGTTTAGTATAATATT
GCAATACATACCCATTTCACACATCGGTCAAGGTCATCAA
GCACTTTTAGTTATAGTGTGTCCTATAGTTCTTTCAGATT
GATTGAGGTTTCATATTAGTGTTGAAAGCCTAGCTAAAGT
TCTCTGGGCGTGCAACATTCGAGGACACATCGGTTGTTTA
TACCTCATGGGATTATGGATGGTCAAATAGATAAAATGGA
GAAGCGATATAGCATGACCAAACTGGAGAATAGGTTAAGG
ACTTTCCAAGATGGTGTTGCACTTGAAAAAAAAGTTAAAG
TGGAGTTTTAAAGTTATTCCGTATCAGGCAATGGCCAAGC
TTGGATTTTACTTTGATCCAGTGATCGATCCTAAGACATC
TAAACTGAAAAAAGACTCTGTAAGATGTTGCTATTGTCAT
CGTCAAACATACAATGTGAGAGACTGCAGATCCAAAAGAA
AAGATGTTCTTGAGACTCTAAGCAATATAATGAGGCAACA
TCTGACTGTTACTGATAACAAACAAGTTTGCCTCCTTATT
TACTTGCGCAATAAGCTATTGACGGACTATAGCTTCCATA
TGGGGGTTTCGGACTGGAAAAATGACAAGTACTTCAGCAA
TCCAGATGATGAAAACGTGATAAACCTAAGAAAATTTACT
TTTCAAGATAACTGGCCTCACAGTGGTTCTCAAAATGAAC
ATCCGCTGGGTATAGAAAAGATGGTGAATGCAGGACTCAT
GCGATACGACTCCAGCATAGAAGGCTTAGGCGATCCAAGC
ATGGATAAAACACTTATGAACGATACCTGTTATTGTATTT
ATTGCAAACAGTTGTTACAAGGTTGGTCAATAAATGACGA
TCCGATGAGCCGACATTATAAGGTTTCTCAAAATGGGAAC
TGTTATTTCTTTCAGACACGTAATCGATTTGAGAGAATAA
AAAATGACAATGACAGTATCACGAAAAATTGCGAAGTCTC
TCCAACTTTAGGCGAAAATGGGAAAAGAGAAGTGATCAAC
ACGAAAACCGCTTCTCAAAGGCAGTGTCCTTTATTTGAGT
CACCTCCATCTAGTACTGGTCCTCAACTTGACGATTATAA
TGAGAAGACAGATATATCTGTTATTCAACATAATATAAGT
GTGCTTGATGGAGCACAAGGCGAAAATGTAAAACGTAATA
GTGTGGAAGAAAAGAACAAATCAACATGGAAAATGGAAGC
ACTACATTAGAAGAGGGCAATATAAATCGTGATGTTTTAG
CAGATAAGAAAGAAGTTATTTCGACACCAACTGCAAAAGA
AATCAAACGTCCAAATGTCCAGCTAACCCAATCATCGTCA
CCTATAAAAAAGAAAAAGAAAGTTTAAGAGAATATCGCCT
AGAAAAATCTTTGATGAGGAAGATAGCGAACACTCCCTTA
ATAATAATTCTGCCAACGGAGACAACAAAGATAAGGATTT
GGTTATAGATTTTACAAGCCATATCATAAAAAATAGAGAT
GTAGGGAGAAAGAATGCTATTTTAGATGACAGCACAGATG
AATTCAGTTTCAGTAACCAAGGACATAACACATTTGACAT
ACCTATACCAACCTCATCACATTTGCTCAAAGGTATAGAT
TCAGATAATGACAATGTTATACGAGAAGATGATACTGGCA
TAAATACAGACACAAAAGGAGCGTCTTCTAAACACGAAAA
ATTTTCTGTTAATTCTGAAGAAGATTTAAATTTCAGTGAA
GTGAAACTCACAGGTAGAGACAGTAGTACTAATATTCTTA
TAAGAACGCAAATTGTAGATCAGAATTTGGGTGATATCGA
CAGAGATAAGGTCCCCAATGGTGGATCCCCAGAAGTTCCA
AAGACACATGAGTTAATTAGAGATAACTCTGAAAAGAGGG
AAGCACAAAACGGGGAATTTCGACATCAAAAAGATTCAAC
TGTACGGCAATCTCCAGATATATTACATTCTAATAAAAGT
GGTGATAATTCCAGTAATATTACCGCAATACCCAAAGAGG
AACAAAGGAGAGGCAATAGCAAAACATCCAGCATTCCCGC
TGATATTCATCCTAAACCAAGGAAAAACTTGCAAGAACCA
AGAAGCCTATCAATAAGTGGAAAAGTTGTTCCAACAGAAA
GAAAATTAGATAACATCAATATAGATCTAAATTTTTCGGC
GTCCGATTTTTCACCATCATCACAATCTGAGCAATCATCA
AAAAGCTCAAGCGTTATTTCAACGCCGGTAGCGAGCCCTA
AAATTAATCTCACACGCAGTTTGCATGCAGTCAAAGAGCT
TTCTGGCCTCAAAAAGAAACTGACGATGGTAAGTATTTTA
CTAATAAGCAGGAAACTATAAAAATACTGGAAGATGTGTC
TGTGAAGAATGAGACCCCAAATAATGAAATGTTACTTTTT
GAGACTGGAACCCCGATCGCATCTCAAGAAAACAAGTCAA
GAAAATTATTTGATGAAGAGTTTTCTGGGAAGGAATTGGA
TATACCTATAGATTCATCAACTGTAGAAATAAAAAGGTTA
TTAAACCCGAATTTGAGCCAGTCCCATCAGTTGCAAGGAA
TTTGGTGTCTGGAACCTCTTCATATCCACGGAATTCACGT
TTAGAAGAACAAAGAAAGGAAACAAGCACAAGTTTGGCTG
ATAATTCTAAGAAAGGAAGTTCATTTAATGAGGGCAACAA
CGAAAAAGAACCGAATGCAGCAGAATGGTTTAAAATTGAT
GAAAATAGACACCTTGTAAAAAATTACTTCCATGATTTGT
TAAAATATATAAATAATAATGATGCTACGCTAGCTAATGA
CAAAGACGGTGATCTGGCTTTTTGATTAAGCAAATGCCTG
CAGAAGAGTTGGACATGACATTCAACAATTGGGTGAACCT
AAAAGTGCAATCTATTAAGCGCGAATTTATAGATGACTGT
GATAAGAAATTGGACATATTGAGAAGGGATTACTATACTG
CCACAAATTTTATTGAAACTTTGGAAGATGACAATCAATT
GATCGATATTGCTAAGAAAATGGGCATTTTATAGCTAACT
AATTTGATAAACAGGCTAAAGGTTTGTATTTTTGTAGTTT
TGAAACTGTGTATAGAATGTTTCGCCGCATCGCAGATATC
TGCAGGGAACTGTTGACATAGCATCTTCTGTGGACGTGAC
AACGTTACGTATATTCGTTGATACCGCAAGTCTATAGCGT
ATACATGCTAAGGCAAAAAGTTTCAAAGTGAATGCATTAT
GTATTTATATGTAAATAAGTAAGAAAAGTGGGATTTTGAA
AATAAAGGTGTAGTAGGACAGTAAGTATTCAATGAAATAC
AATTATAACATATCTTCATCGGGCGTTCCTGATGCTTCAT
CCATTTGAGAATCAATGGCAGTGTCAGGCATTGATTCGTC
AATTGTGTTGTTGTTATTGTTCCTAACCATGTTCTGATTA
CGAAGTCCCATTTGGAGATTCCTCATCTGGTCAGGTGATA
TTTGCATTCTATTGCCAAACTGACGCCAGAAATTTGGATT
TTCTGTTTCATTGTCATCATTACCATTGTTAGTTTCATTG
TTACTTGTATCGTTTGCCCCAGCATCCGATACAATATTCA
CTATGTTGTTGGCGTTCCGGTTGGCGTCATTGTCATTATT
GTTATTCCATGCTGATCTTTGGTGGGCTATTAATAGTTCT
CTTTGTCTGGTTAACAATGTTATGTTATCTTTTAAATATA
GTCTCAAAACAACGGTGGAGAGCTTGTACTTCTGAACCAC
CATAATGAATTTGTCAATGAATAAAAGTCGCCATATTAAA
AGCCCTTTTGGTAATCTATGTTGCCCGATTCCTGAACCGT
TTTTTGTACTAAACAAATTTGTCTGTTTAATTCAATCATT
TGCATATAGGTTTGAGTCATTTCATGAAGTAAAAAACCAG
TAAACTGAAACTGAACTCTTACCAAACTAGCAACATTCAC
CTCGAAATCATCAATATGATCATTTAACTCATGGAATTTT
CTAACAATATGACACATTTCACTGTTAATTTCCCGGTTTA
CACCAGGTGCTACGACATAATCTTGATCATCGTCCACATC
ACTAAATGGATCTTCACAAAACGTCTTGTTTACTTGCAAT
AATAGTGAGTTAACTTCCTCCGAGCTCATCCTAATGCCAT
CAAAAGTATTGAGATACCAACTGAATACTTCATCTATTCG
TTCAAAATTGATATTCTGGAAAAGAAAATCGTTATTTAGA
CCGTTGATTTGATTTAATCCTGTAGCAGCTATAATTGCAG
CGGAATCTTGATTTAAATCAGTTATGATTCTCCTAAGAGC
ATCTTCAAGTGTTTCACCGTTAAATATCAAATTCTTGGAT
CTAATATATTTTGTCAAAACATCATTTACATCGACATGTG
GTCCAAAAGCGGGCGACGTTAAATTTACTAAATAATGGCG
AAGTTTATGAACACCTTTCCCTGAAAATACGCAGAATATT
TGACGTTGATTTTCACTAAAGTCTGAGGGTGCAGGCCTGC
AATACATCGTTATATCGGGGCGTAAAAATGACGGAACAGC
AGTCAAAGACAAATGTGAGAGCCTTGGGCAAGACATTAGA
AGCTCATATATCGGATATATTGTTAAATTAGAACAGTAAG
ATAAATGTACCCTTTCTAAAGTATCATTTCGGCCTCGCAA
GGAAACCATATTCAACAAACCCTCGTCAGTCATTTGCGTA
CATTTGACAAGGCCAATTCTCTTTAATTTTGGTAAGTCTG
CTAGTTCATAAAGAGTTCTATTGGTTAAATTCGTACAGCA
CGCAAAGTCCACATACTGTATTCTTGTACATGAATGAAAG
AGTGCTCTTACCCCGTTATCAGTTATATTGAAACAGTGCC
CAAAATGCACTGTTTGCAAGTTTTACCCAGCTTCGATAAT
TGGAACAACGATGCATCTGTAATTCGGCTACACTTGCCTA
GAAAAACATTACGTAATTTAGGGGCTAAATTGACTATACT
TTCTATAGTTTTATCTGTAATATTTTCACATCCAGAAAGA
TCAATCAATCTTAAAGAGGGCATATCGTCAACTACTTTAG
AAAGCTCCTGGAAAAGATTATCCGTAATATTCGTATTATG
AGTTATTCTGAATTCCCTCAGCTGAACTAACCTAGTGAGG
AGTTTTAACAAACTAGAATCAGTGACATTTGGACTTAATG
TTATATCGACCTCTACAAGCAAAGGGCATTTGTTGGCTAA
TAGTTCTACTAATTCGTCATTCATGTTATTGTTTGCTGTG
ATTTTTATTCTTTTCAACATCGGGGAATGGACTATGAAAT
TCCGCAGTGAATCGAATGTTACATTCCTTGCCTGAGGAAC
ATAAAAGCCCTGTACTCTGGGACAATATGTCGCTAAGGTA
TCAAATACGTCATCGGAAACGTCTCTTATTCCAGTGATAT
CCACACTTTGGAGAAATTTACATCCTCTCAAAACAGCCGA
TATTGGAACACTGGTTATATGCTTGCAAAATACTAAAGTT
AGTCGCTCCAAATTCTTACATCCGACAAAATAGTTAAGCT
CTGTATCGTGCATGTAGTCACCAACAAATGAAAAATTTAA
TCTTTTGATCATTAAACGATAGTTGAATACAGTTTCTTCA
GAAGTTAACTTCATAGTCCTTAAAAACAAGTCTAATTGAC
TCTTTTTGTTGATGTGCGGTCTGTAATAAAGTATCTTCAC
AATTATTTCAGCCCAGAGTTTGGAAACGGTAAGGAATTTT
ACAATATCATATTTTTGGTTAAGTTTATCTAATATTAAGT
GTAATATTTCCGAGGGTAGCATGTTTAGGGCAAACACAGG
TGATCTTCGGGTGACACTCGTACATATGTTTTGATTTGAT
GGATTCGAAAGCACATTATTTATGAACTGCCTTGAATATC
TCGAAAGATCTTGTAGCCCTTCTTTCAAGTCAGATGATTC
AGTAGTATCTATGGAGTTTATCCAAATGATGAAATTATCT
GTTGGATTTTCCACTTGTTGACCTCTTAGCTTGGAATGGC
AGTATGCATATAATGACTTTTGTACTCTTCTATAATTGTT
AATATTTTTAGCCTTAAATTTCTAATTTCCATGTTTTCTG
TCTCTAGCGCCCTAAGCCTCATTCTTTGTAATTTATGCAA
ATAACTAATTGCTTGTGGGGAGTTATCAATACGTAGCTCC
TTTAGTTTAAGGTTGTCTAGCTCAATTTCGTTCAGTATTT
TTTTCTACGTTTCTCTATAACAACCAGAAACTCTTGGATT
TTTTTTGCCCACTATTAGCTTGAATTCGTGGATTTGCTTC
CGTTCTTCCTCTGGTAGGTTCGGTAACAATCGATTAAGTT
GATCTATTTGAACATTGACACCATTCATAAGGTTTGTGTT
CACAGTGTTTATGTCAATCCCGTTCAGCGCATTTGTTTGC
TGTTGTGGTTGAAATGTCAGCGAAAAGTTTTGATTTAGCG
GTTGTCCGTTGTTGGTTGGCAAAAGCGTTTCCCGTTGAAT
ACTATCGAACCTAAAGATATTATTTAGCGTTGCATCCCTA
ACCTCACTTGCATTTCTTTCCGAAGTTGCCGTTTCTCTAG
TTCGTGATGGCATTTGTGGTCTTGTGCTATTATTATTGTT
GTTGTTGTTGTTGTTGTTGTTGTTGTCGTCAAAATCACCG
CTACTATTCAGCCACAATTGAGGGCCCAAATTTGGATGTA
TATCAGGTGGGTGCAGCCTATTGCTGTCATTGTGGTTGTT
GTTATCCTGATCCATTATAGACCTTCTTAGTATAAAGGAA
ACCGCAAAACTGTTTAGCCTCACTACCAATGATAATTATT
GTGCCGAAATCAATGAGAAATTTCAAGATTTCACGCAGGT
GTAAGCTTAAATGCAATGCCTTAATTTTTGGGCTTCCCTG
CTAGTTGGACACAAGTACGATTTTGATATTCAAAAACCGG
GCTTCTAAGAGAACGATTAAATGAAAACGAATTATTGTGT
AAAATCGAAAAACTGGTGAAGTATGGACAAAAGAAAGTAA
CACACAGGCACAGTTAAATTTGGTGTTATGTATTTTGCCA
CGCCTTTTTGATAATCATATCACTAAATTTGTTAAAAGGC
AAATTTTAAAACAAGTTCCTTTACCAAGGAAGGTCCATAG
GCGGGTAACCTCAGTAGTAATGAAAGCCTAGTAATGATGA
CTATAAATGTTCATTAACACATCTGGGTAATAAATGATGA
TATTTTTAAAAACTGTATAAAACTTTATGGATTTATTTAA
TCATGATTAGGTGTAGAAAAAAATTTGGCGATATGATGGC
TTGAAAAAGACACGTCTTCCCAGTAATGAAAATGCCCAAA
TTCTTCATTAGCTCGCTCATATTCTATTAGGATTTGAACC
ATAAAACCGTTGGGGGTAAATGAGATAGTTTTGAATGGAT
GCAGGTATGAGAAGAAAACGGCGTGGTCTCCCAATGATGA
CGGAAATAAAAGAAAACATGGGGACGTCAGTTTGCAGAGT
GTAAAGTCAGAGTTTCAAAAACGGTGTTATCGTCGTTATA
GTTCGTGTTGTTATTATTGTTGTTGTTGTTCGTATGAGGT
TGTGAGGAGCCAACATTGTTTACTAATTCCATAGTAGTGT
TGTTATGGTTAGTTAGGCTCAGTTGTGGCAACGATAAACG
GGTTCCGTTATTAAAGTTTAGCATATCAAACTGGGAACTT
AAGTCATCGTTGTTCATAGCATATCCATTACTGGCGTTGC
CTGAAAAGCCGCTGACAGGGAAGACGCCAGGATAACTAAA
ATAGCCCATTGAAGAATTAGAATTGGCATTCAATGGTTGG
CCCGGGGATAATGTAGAGGCAGAAGAACCATTTGTAGTCG
TGGTGTTCATTGTGGTATGTTTAGATCCACCACTTTTAAC
GCTAGAAACAGAAAGACCTCTCATGTGTTGTCCAGAAGTA
TCAGGAGTGGCGAACATGTGCGAAATGCTGCTGTTATGAT
GCTGCTGCTGTTGTTGTTTTGTCTTGTTATGAGTACTAGA
GGGTGATGCCAACCCGACTTCTTCCAATAAACGGCGGCTT
GGTTGGATTTGAGTAGAATCCGTCAATACTTTTCTGACTT
GTTTAATGATGTGGGCTCTTAAGTCATCTTCTAATAATGG
CATTGCTAAAACTTTATGGACAAAGGTTGGGCCATAATTT
GTTTCACATAAAAGCTTTGTTAATTCCTTTGGTGGCGAAG
AATCGTGTGCGTTCACGTTTCCAAATAGGGAATCTAGGAT
GATTTTTCTAGCGTTATCATCCCCTCTGTAATTCAAGACC
TTCAAAATAGTCAAAGAAGCCAATCTGTGGCCACATAACT
CTACAATTCTTTTCGTCAATCTTGGTGCCAAGATAGAATG
TCTGTTGGGTAAAACACTAGTATCTAAAAACCACGTTACT
AACAACGCACCATTGCTATTAGTGCTTAGATATTCAGCAT
ATGTAACGATCATTGCACTCAAAACTATTGATTGTTCAGG
AGTTACAATGTCATGTGCCTCTAAACAAGCTCTGACTGCC
CTTGCACCATATCTATTCTGAACAATAACCCAAAAATTAG
CTATTATACTTTCAAAAATAAACTGGTTCCAGGGGAATCC
AAATTTCAAAACGCACTGTATGACATAATTTCCGAATTGG
TCATTGATTAATGGAGTACAGTAGTCCTTGACCCCTTGCG
TCACTTGCATGATTTGTCTCGGAGTATGCGCCATAGTGAT
CATCTTCTGACAAGCCCATGTTCCGTTTTTGTGAACACCC
ATAGAGGTTAGGTATTTGCTTGTTTTCCTCAGCATGATGT
CTTTAATAATATCAGATGAATGTTCAAATAATTTTTGAAC
GATAGTGTTACCCAAGTAATCTGAACTCAATTCGGGCAAT
TCGTCAAGCATTGCAATAGCCAACTGTTCGATCTCTAAGT
CGGAAAATGCGTTTGAATCGATTGATTTTCGCAATTCGCG
TAATTTTGGTGGATCGAACTCCCTGCCAGACAATGGTTCT
GGTAAAGGTCCAAAGTTTTGCGTATCGGAAGTGCCTTTGT
GATTCAGCGATTTTTTTATCAACGAATTGATTTGGTATTC
ATCGGAATTTGCTTCAAAAAGTTCGATGATCTCTCTTAAC
AAATCTTCCTTTTCGTTAACGTTAGGTGGTGGTAGAGGGA
AAGGACATTGTTCTTTTCATTTGCTGAGTTATTGTTGTTT
CCGTGCATACTATTGTTATTATTATAACCATGGAGAACAT
TGCTAAAACCAGCAGAACCCGAACTATGGTTTTGGTGCTG
CGATTGTTGTGATTGCTGGTTAAATACAGGTATAGAAACA
TTTCCTTGTTGTTGGAAAGTCACAGCTCCATTGAATAACT
GCTCCTGTAATAAAGGCTGTGGTTGCAAATTGTTGTTTTC
TAAACCCAATGGCAAGCCTTGAGAATTGAGAAGAAATTGT
GGGGGTTGTTGATGCATAGGTAAGATTTTGGCAAATGAAA
TTTTACTTGGTGCTCCAATCATAGATACCTCCTTGCCCTG
TAAACTATCTAAGGCTTTTACGGCACTTTCCACGGAAGAA
AATTCAACTAAAGCCATGTTTAAATTCCTTAAAGTCCTAG
CAGATATGACTTCACCATATTTGGAGCATAGGGTTGCCAA
GGAAGTACTTGTTAAGTTTATCGCGTTATTTAATTGTGGC
TGCTGGTGCTGTAGGGGAAAAACGTTGGAAATAGAAATGG
TATTTGTGGGTAAAAGGTTCGATATTTGGTTTATTGATGG
TACAGTGGGGTCCATTGTTACCCAATTGATGGATTGCGGA
TCTATTTCATCAGCAATCAATGGAGATTCCTGTGTTGGAA
TAGTATAGTGCGATGAAATACTGGCACGAGCGGGCTGTTC
GTACAGTGGAGCGTCGGTATATATGCTAGACGCGTTGGAT
TGAGATCTCTGTCTGGTATTTGACCAAACAGAGTTTGGGA
TAGCCAAGTTATTCGTATTCATCTTATTATCTGCCATTTG
GCTTCCACTAGTAGATACCCATGTTGTCAAAATATGCAGT
TTTTGTCGAATAATCGTTGAGCGTGTTTGAATTAGTTGTA
TTATTGCTTGTCGTAGGTTGCAATTGTTGCAAAAGGTGCT
GTTGCATGGGATCGTTCGCACTAGCATTTGAAGACCATAT
TCCGCTCGAAGTACGAGGCTTGGGGGCGATTGATGAAATG
GAAGTTATCTGAGAAGACATTGTGTTGTTTCTCGTCCTCG
AGATCTGATGTGGCAAGTTAAACGAGTCGCTAGATCCTCG
GGGGCAGGAATTAAGAAGTTATTACTCGAGTCAGGAAAAT
GCACCAATTTTTCCATGTCTTGAGGAGGGGTTAAACTGCC
AGGTCTATCCATAGTTACACCGTCTATAGAACTTTCCATC
ATCTTACTCCTGGAAGGGCTGGCCCTTGGTGTCTTGGACG
CCACCGTAGATTGGGAACTGTTGTTGCTAGAGGAAAACTC
AGCACCGTTCTTTCCGTGACTATTTTTCTTCGAATGGTGT
AACTTGGCACTGATGGAGGGCAAAAGGTTACTCAATGTAT
TAGAAAATTTTCCTGCTCGCGACCTATATGATCCAAGCTT
TTGGGGTTGTTGCTGCAGTTGGCTATTACTCTCTCCATTG
TTCTCGTATTCTTCCTCGTATATTGGGATAGTGATGCCAG
GGTCAATCACCTCGGGGATGTTGGACAAGTTGTTGATGTT
CATCTGCTTACTTTTATCCATCTTAAGAAGGAATAAATAG
ACGTTCACGCTCTTTCTCACACATACACACAAATCTCTCG
AAGTGCCTCTTATTGTTTTAACTATTCATCTCTATGCGCC
ATTGGTCATCCTACGAGAAACGCCCCCTTTGTCCCAATAA
TTGTCGGCGGGTAATTTGTCCAAATGAAAAGAGACATTGT
CGCGAGGAACGAATAGATGACCCGATTTGGAAAAAGGTAA
ACAACAATGAAATATTCCTCGAGAAAACAATAATGTTTAT
TTATGCAAAGGAAACACTTAGAAGGGAACATCTCCATTCA
CTAAACTTCGTTGGTTTGGTGTATATTTCTTTGATTCAGT
CTGTGCAAGAAGAATTTTTAGTTCATTAAATTATATAAAA
ACAAAAGTACAGAAGCATGCACGACGCAGAGAGTACCGTA
GATTCTCTACTGAAGGAGATAGACAATGAAATGGAACAAA
CAAAGTCTAATATCACGCAAAATGGTTCCGAAGATACACC
ACACAACTGGAAGCTTCCGCTGCAGGAAATAGGCGATGAT
ACCATGGAAATGTTGGTCAAACACAATACTAGGTCGAATG
CTACAGAAAATAGTAGAGGTCGATCACCTTCTAAGATGTC
TACCATCTCAAATGAAAGCCTTAATTTGGGTCTCTTACGT
GTAAATTCGGAACTTGAAGAGTCTCCAGCCGCTGTGCATC
AGGAACGGATTAAAAACTCTGTTGCCAACGGGGCACTTGG
TCATGCCAATTCTCCCAAAGTGCTTAATAATCTGAAAAAT
ATGGCACAAGATATAGATAAACTAGCCCGTGATGAGGAAA
AGCCCGTAAAACTTAGCAGCTCTCCCCTTAAATTTACTTT
GAAATCGACTCAACCACTGCTGTCGTATCCAGAATCGCCC
ATCCACAGAAGTTCTATTGAAATTGAAACGAATTACGATG
ACGAAGATGAAGAGGAAGAAGATGCATACACATGTTTAAC
ACAGTCACCTCAAATATTACACTCTCCATCAAGGATTCCA
ATAACTAACGCAGTGTCGATTAATAAGCTCAATCTTGATT
TCACATTGAATCCCAACGAATCAGACAAAAGTCTAGTATC
TGACACCTCAGTTGATAGCACAGGACGAGAACTAGATACG
AAAACAATCCCAGAATTACCATTTTGTATGTCATCAACGC
CCGAAATGACGCCAGTCGATGAGAAATGTAACCTTCCAAG
TAAATTGTTGAACACTAGTAACAATTCACATTCTGATTCA
AGATCGCCAACAGCCTCTGTGGAGGATTTAAACATTTCAA
CGAATCTGCCGGGTGCTGATTCCAGCCAAAATAATCCAGT
CACTACTGATGCGGATGCGCTTATTGAAAACGATGTTGTG
CGGGACCTTCAACAGAATATGGAACATATCGATGATGCTT
TTGATGAGAAAAAGTTCTTGACGAAGGTTGCAGCAATGAG
CCCGTTACCTTTTGGGTGAAAATGACACTAGGTCCATAGT
ATACTCTAATAAAGGGACCAATGCTAATGTTCAAGAATTT
TCACAGGAAGATTCTCTAGCGCACAGTGAACCCAAATTCA
AAGATCTTAATGCTACATCGGATGACGTATGGAATGAAGA
CAAAGAAACAGACGCAAATATTTCAACATCTACAAAGTCA
GAGGAAAGCTACATTGCTGACTATAAAGTAACGAGACAAG
AAGACTGGGATACCAAAAGCTTCATCAAGAAAGTGAACAT
GCAAATGAACAACCGGCAATAATTCCTCAAAAGGATTCTT
CAGAAGAAACATTCACTGAACTAAATAATGAAAGTGAATT
CCAAAGGAACTTTAAGGATGGAGAGGAATACCGAATCGTT
CAACACGAGGAGAGCCTGTATGGACAAAGAACAAAGAGTC
CAGAAGAAAATATAATAAATGGCAGTGAAATTGGTGTCGA
CCATGGAGAGGCCGCTGAAGTGAATGAACCATTGGCAAAA
ACTTCTGCAGAAGAACATGATCTTTCATCATCATGTGAAG
ATCAGTCGGTGAGCGAGGCTCGTAATAAAGACAGAATTGA
AGAGAAGGAAGTTGAAACTAAGGATGAGAACATTGAAACC
GAGAAAGATGAAAGTGAGTACCATAAAGTCGAAGAAAATG
AAGAGCCGGAACACGTTCCCCTCTTACCACCCCCTGCCAA
GATGGGAAGAAATTCAATTCAACGAGCCATTTATAGATGA
AAATGATACCTCCAATGATTCCATCGATTTAACCAGATCC
ATGAAACCATCAGATTACATTTCTATATGGCATATCCAAG
AAGAGGAAATCAAATCCAATTCACCAGAATCCATTGCCAA
CTCCCAATTTTCACAACAATCCTCGATTACCACTGCATCT
ACGGTCGATTCTAAGAAGGATAATGGATCAACTTCGTTCA
AATTCAAACCTAGAATAGTGAGCAGGAGTAGGATTTACAA
TCCAAAAAGCAGAGTATCCTCATTGAATTACTACGATAAT
GAAGATTACATTTTAAGCAACAGTGAATGGAATGCACTCG
ACCCTATGAGAAGAAATACACTCATCTCTAAAAGGATTCA
AGATAACATAAGAACTCAAAAGGGTCACGCTCCACTTATT
AGGCCAAGCATCATGAAACTTAATGGCGAAGATTCTGGTT
TTCAGAATCATTTCTTGGAGGTAGAACAACCGCAAGAACA
CGAAAATATCCCATTAAGTACGCACCTAAGCGAACAAGAT
ATCACAACAAATGTAGGCCTCGATGAACAGAAATTACCAA
CCAATACCCAGGACGAAGCTGAAATTTCCATTCGGGAAAT
AGAGAGTGCGGGTGATATCACTTTAATAGGGGCGATTTAC
TATCTTTATCCTTTGATGAGGAATTGGGTCAGGATTTTGC
TAATTTTCTAGACGCTTTGGATCATGACTCCACATCTTTC
AATCATGGGCCGGATGATTCATCCAGTTTTCAAAGAGACA
GTTCAAAGAAAAGCTTCAATTCTCTTTGGGAAAGCAGTTA
CGAACTAAAACCGCCACCTTCCATAAGAAAGCAACCTATT
GCCCCCGACGTCCTGCAAAAATTATTAGAATCAGATACTA
AAGATGACGCAGATTTGGAAAAAATTAGAGAAGAGCGTAT
AACTGAACCAAGGACTGGTTTGGGGATTGGAATGCTGAAA
ACACCAGTTAAGGATGTTTCAATTGCGCTAGCTGCAAGCA
TTAAAGGATATGAGGCAAGTTTCAGCGATACTGACTCTCG
TCCAGAGGGCATGAATAATAGTGATGCCATCACTTTGAAC
ATGTTCGACGATTTCGAAGAAGATAAAATGACCCCTTCCA
CTCCAGTTCGTAGTATAAGTCCAATAAAACGGCATGTTAG
CAGTCCTTTCAAGGTCGTGAAAGCTGGAAACAAACAAGAG
AATAATGAAATAAACATTAAGGCTGAAGAGGAAATAGAGC
CAATGACGCAGCAAGAAACCGATGGTTTGAAACAAGATAT
TCCTCCACTGCTAGCGCAGACAAAAGATAACGTCGAAGCA
AAAGAAGAAACGATAACTCAACTTGAAGAACCACAAGACG
TTGAACAAGAATTTCCGGATATGGGAACACTTTATTTAAG
TATAAAGGCTATTTCCACGCTTGCATTATATGGAACTAAG
AGTCATAGAGCAACATATGCTATTGTTTTTGACAATGGGG
AAAATGTCGTTCAGACACCCTGGGAGTCGCTTCCGTATGA
CGGTAACATCAGGATCAATAAGGAATTTGAATTGCCCATA
GATTTTAAAGGAAAAGCCGAAACATCCTCCGCTTCTTCTG
AAAGAGATAGCTACAAAAATGTGTTATCACATTAAAATGT
AAATATGAAAAACCTCGACATGAATTGGTCGAAATAGTAG
ACAAGGTGCCGGTGGGTAAGAGTTTTTTGGAAAGACAAAG
TATAAATTTGAAAAGAAGTATGTACAGAAAAAACCTAAAC
AAGATGAGTGGGATTATCTATTTGCACAAGACGGTTCATT
TGCTCGTTGTGAAATTGAAATTAATGAAGAGTTTTTGAAA
AACGTGGCATTTAATACCAGTCATATGCATTACAATATGA
TTAACAAGTGGAGTAGAATCGCAGACAAAATTCACGGCTC
AAAAAGGCTGTACGAGTTACCACGCAAGGCGCCTCACAAA
GTGGCTTCGTTGGATGTGGAAGCATGTTTCTTAGAAAGAA
CTTCTGCCTTTGAACAATTTCCCAAACAATTTTCATTGGT
CAATAAGATTGTTTCCAAATACAAGTTGCAACAAAATATC
TATAAAGAAGGGTATTTATTGCAGGATGGTGGTGATCTGA
AAGGAAAGATAGAAAACAGGTTTTTCAAACTGCACGGCTC
GCAACTTTCTGGTTATCATGAAATCTCTAGAAAGGCTAAG
ATCGATATTAATCTGTTGAAAGTCACGAAAGTCCTACGTA
ATGAAGACATCCAGGCGGATAATGGAGGGCAAAGGAATTT
TACAGATTGGGTACTCTTTAATGAATGCTTCCAGCTAGTA
TTTGACGATGGTGAAAGAATTACTTTCAACGCGGAATGCT
CTAATGAGGAAAAAAGTGATTGGTACAATAAGCTCCAGGA
AGTTGTTGAGTTGAATGTTTTCCATCAACCCTGGGTGAAA
AAGTATTGTGAAAAGTTAGCTGAGGAGGAAAAGACTCGAA
CAACCGGTCATAATTTGAAGCAAGATTTTAATTAGAAGGT
GATTAATGGAATGAAAACAGCATATAATCTGATGACTGAG
AGGTCTTTAGTTTAAAGATTAATTAAATACACATAATAAG
AGTAAATACGTGAATCATGGACGATATATTTTTATTTCAA
TTTCACAGATCCCCATTCATTTCGAATTTTGATTTTGATT
TTGATTAGGCTGTTGGTTCATGGGTGGCATCATACCTGGC
ATGGGGAATGGTGGAAAGCTACCAAACATAGGTAAGGGTG
GGAAGCTTGGATGCATTGGTGGAGCGGGAGGGTTTGGTGT
TCCAGACATACTATTACCCATATTACTGTTCAGATTAGAC
ATATTTGCATTGTTTACGTTGTTGTTGTTATCAATTATAT
TACCGAGGTTTGAGTCTGTATCATTCGCGGAATTCAACTT
CCCTTGCTGTTGGAGGGATAATAGGCCCATTAGGATCCTC
CTAGGATTATAATCTTGTTGTAGTTTTTCCTGTCTATGTA
AATACTCCATCCAGGTAAATTCGTTAAAACCGTAATTGAA
ATAATCACTTAAGTTGGCCCCCGGTTGCCTCCAGGGTTTC
TCCTTTAATACTTCAGGATCTATTGTCGTTATGCCAACAC
TATCAAAGATTCCCTCTTTATCCAGGTCTATAGAACCAGT
CATTGCTTTCGGTACATTTCCATCGCTCTCTGTAGCTTTT
ACGGTCGTTGCCGTTACACCTTGATTTGCTTCTCCTTCTG
TTATTAGTCTTTCATCTGATGTCTTTGTGATGGTATTGGA
TACATCTGTAGCTACGCTAATTACGTCTTTGCTTGAAGAT
GTCGCTGCGGTAGAATAAGAATCGAGTAGTTTTGCATCTA
ACCTAGTAGGGTCAGGACCCAGACTTATGATAACCTCTAG
GTCAGAATCACTATCGTCATCTGAGGAGTCAGAGTAGATA
TCTTCATCAGAACGATCATCTCTGGCAGTAGCTGGAGTTT
CTTCCACGGGAGAGTCGAATTTTTGCCTTTTAACTATATC
AGGATTACTGGACGCACCTGCGTCTGCTTCATCATCTCTT
GATCGTTTAGATGAAGGTAGTGCTAATTCGGAGTCGGAAC
CATACAAGAACTTGTCGTCTTCGTCTTCACTGGAGCTCAT
TTAGAGAAATGCTAATAATTTTAGTGTAGGCAAAAGGAAT
AAGAATGCAAAGCACGATGGTGCGGTTTAACAAAGTGAAT
TTGGTGATGTACTCTCTCAAGATTTATGTCGCATTATTCG
CTACGAAGGTTTTTCAAGATTAAAACGAATCTCCTTTCCC
ATCGCGACATACGATAAGGCTAATAACGCTACGGTATTAT
GTCATGGAGCTTGAGACATTGAATACATATATATACCTAT
ATATAATATATATATATGCAAATACACAAATTCTTAGCAA
TTTGAGTGAGACAATGGAAATAAAGAAATGAGTGTGAATG
GATATATTTTGAGGGAAGGGGGAAGATTGTAGTACTTTTC
GAGAATTAAGAATAGGTTTTACTAAACTTGTAGGATATTT
CTTGAAACCTGACCTTGTCATAATAATCTTGATCATTAGA
ACTGCTGAAGGAGTAAGCCGCAGCATATCTTGACAGTTTG
GAGTTCAACTTTTTAGGAATTCTAACTCTTTTGAATTTAA
TTTTTGTAGTGATGGCGGTGGTGATTTTTCAACGTCGAAG
GCAATTTCTAATGGGTAATAGTAGGAGGGCACCTGAGGTT
CATCTATAAATGGATCTGCCTCATATACATTATCGGAGGC
GTTGTTATTATTGCTGGTATTATTATAGTAATTACAATTA
GTGCTTTTATGGTTGCTATAGTGACGATTATTAAAGGAAT
GTATGTTATCAGTATGTGGTGGAAACTGATCTTGATATTG
GGAGTATGAATCCGTGTTTTTGAATTTATTGATTCATGAA
TATTTGTGGGTTTTGAATAGGTATAATTAGTGGTATATGG
GTAGAAGTCTTGTGTGTATGGGAATTCATTGAATTCAAAA
TTTTCTTGGAATATTTTGATATCTTTTTGTGCATTTGTAT
TAGTTTCATATTTTATTGTGTCACTAATATCGATATCATC
TCCATTTCTGTTGCTCTTTTGAAAGTTATCATGGTTATTG
AATGATGAGTGGAACGTAGATGCGGATTCATCATTAGAAA
AAAGAGATGATAATGAAGAGGATCTGGTACTTTCAGAGCT
CTTTTTTTCCTCTTTCAGGACCAGTTGCCATTGTGCAGTC
CTTCGTAGTTTTCGTTTCCTTGGAAATAGGCTGAGAATCA
ATATTTTCCAAATTCAGAAACTCTTCATTGAACAATATTT
GAGGATTAATTAAATGAATTGGTTGTGTATGAACCAAGTT
CTGCAGCTGAGATGAGGCAATTTTGTCAGACTTTTCAAAA
TGCCAACTTCTAGGGGAAATTGTAGATCCAAAAGAAAAAC
AAGGACGGTCTTCTTGATCGGTGGTTGTGTCATAATAAAT
GTTAGGTTGTTGTTGCTGTTCAAAAGGAAAGAGGAAGAAA
CCATCTTCTAAGGCAGCGTGAAGTTTTCCATGCATATCCG
CTTGCATTTTGTTTGTGGGGAGAGGAATAGAAAAGCTTTT
CTTTTATTATTTTTTTCCTTTTTCACCAGTAATGGGTGCC
AGTAGGAATTTGTTTCTCTGTAGGTGACTAATGACAGTAG
TATATTATGCTTTTAATCTTTAACAATACTACTGGTCGAT
TTATAATATGATAATGTAAAATAAATCGTAATAGGATAGT
CGATGTTTGTATCTACTTCACGAAACAGTTATGGTATACG
GTAGTTTAAATATCTGAAGAAGCAAAAATACCGAACTACA
AGGGAAGCATTTTGAGAAAAATATTAAGATCAAAAGATAA
TTAATTTACCTTAAATACATAAAAGAGGAAAAGTAATATA
CAAGGTAAACAACAGGCAAGGAACAAGATCAAAAACGTCC
GACCCCAATTTAGTAGTAAATTACAGTAAGAGAAAAAAGG
TATTGGGGCTGATACATATTAATTGTGCGTTGTTGTTGTT
GTTTAATTTTAGATTGGCTATTATGAGTACACACAAAACG
TTGTAAACGCAATCACCCATGGATAAGCGCTCCCTTTAAA
ATGCACTACGAAATCATTGATCTACTAACTTTAAACCGGA
CTTAAACCATCAAAGGGTGCTCTAGATCTCATCGATGTAT
TCTGATGCAGCCAAAATTGCGCAATCAATCACGTTTCCCG
ATATAGAAAACTAATTGGCTGTGTTACGTGGCTGGGGGTT
CTGTAATTCCTTTCTTCCCCGGTGAATCATCAAGATTGGG
CTAAGCGCCTTTGATCCTTTCCCTCGAAGACGGAAATGGG
GCCGCAGGATAAAAAATGGTGTGTCTGTAATTCCGATTTT
TTGCTTATGTAATCATGTAACTTTCTTCTAGTCCCTTTGC
AGACATGCATGACACTTCCTTACCCGAATAGTGAGTTAGA
TCTGTGTTAGGATGCAGGATGGGCAGTTCAAAGGCTTTTC
TTATCGTATCTTTACCTTTTCCTGTAACTAAGAAGGTTTT
TGAGTGCATGTAAAGGCACATAAATGAAACTTTAATTCCC
TGCGTATTTAAGACCCAAGAAGCCACCATGACGCTTCCTT
GATGTTGTATCTACCCCCAATCCTGGCGCCCCCTCCTGCG
GGCACGCATGCGCCTTTGATCCTTCCCCCTCGAAGACGAA
AAGTAAACAAAGATACGCACTTTTTTTCTCCAACGCAGTA
TTGAAGGTACCATCACATGCTTACTCACTTTGCGGCTGCT
ATAACACCGTGGCAGTGTAACGTTTTACCGTTTGTCCTTT
GCTACCGCATTTTAAAGTGGTACAAGATGTTGAGAGAAAA
GATTTCCTGCAGCCATGATTAGGAGAGGTAATAGCGGATG
ACATCAACGAATAAGCTTTATCCAGCGGCTTGTATAGTTC
TGTGTACACAATTACTGCCGGGCTCTCTGAGCATTTGCGT
TTCTCGGGCTAGCTTCATTACTTAGTAACTTCAAATTAAT
GAAATATTTAATTATCATGATTCCAAACAAAACTACTTTA
ATTTCAATCACATTTTTGTTATCTGCCTGAAACGATAGCT
GTACGGGTACGTTCTTGATAAATAAAACTCAGTGTTTAAA
ACTCTCTTTTTACATCTGTTCGCCGATGATTGCTTGCTCG
GAGGTACTAGTCATCGGAATTGAGGAAATTCCTTTTCTCC
TTTGTTTTCTCTTTATCCCCGCGTAAATACGCGGAATGCC
AATAATCAAGTACACATTCTTTCTCCAAGTTGGCCAAAAA
TAGTTCAAATTCTTTAAACTAAGCGCTATTAATTATTATT
AATTATATAAGTTTGAAAATATCAATGCAGGACCCTATTT
CTTCACGAGGGTGTATCCAGAAACGGTTTCTTATATAGTG
TTGGCGCTCACTTTTTCCTACCCACGTCTATATATGCAAC
GCCTACTTGTTTTAATCAACATCACAATTTTATGCTTTTG
AGGTACAGCAGTTAGCCGTACGTTTTCGGCAGTCGCTAAA
AATGTAAGCGCGGCATTTACTGCCATTTAGTGGACTTCTT
GAGGTTCTTTTGACATCCGCATTCTTGCAGCAAATACACC
CCCACCCTTCTTTTATTGAGAATATCTACTGAACCTCCGT
GAGGGAATACATTAATCAAATTACTCCAACACCATACGGG
CCGTGGCGGAAAGAACAGCATGATATAGATAATATATGAT
ATGAATTGATTTTTTTTTCTTTTTTTTCTTGCGGCTGGTA
TGGTATTGTAAGGATGATAGTGCATTCTATGAGTGATTTT
TGTGACGGTGACGTACGATCTCTATACCTTTTAGCCGCCC
ATCTTCTGCCTTTCATTTTTATGCCAACCCTCCATCCATA
CATCCTTTTAACCCATACATATCATTTAGATTATTGTTTT
TTAATTTTTTTTTTATCAGATGTTGTTCATCGCGAAATTT
ATAATCTTTCGATTGAATCGCACTTGTCGTGCATAATGAT
AAATACCTTCCGGAGAGAAAACTCAGACCCACTGGGAAGT
TCCTACCTGCCGAGTAAGACCAGCTTGAAAAATTTGAAAT
TTCAACTGAGAATCAGAATATATTACTGCCCTTCGTGTTG
TAGGGTTATTCATTAACTATATACGATATTATAAACAGCA
TAGATAATCAAACAAAAAAATGTATGCATATAATAGAGGA
ATTGGATGACTAAATGTTCTTATATTGGAGTTAGTGGAGA
TGCGTGGTAGATTTGAATTAAATAGAAAGTGCTGGGGTTG
ATAAACCACGAAATATCGCAGTTGAGGAGAATGATAAGCC
AGGATAGATGGTAGCGCATTTTTGGGGCAATCTCACTGTA
GGTCCACCACAACTCAATATGACTACATCGAATCAGTTAT
AAGGCAAGTTTTTAGTTTACTAACAAATATTTCCATCTTA
TTTTTTTTTTTTTGCAGGGCTAAGAGAACAAAGAAGGTCG
GTATCACAGGTAAATACGGTGTCCGTTATGGTTCATCATT
GAGAAGACAAGTTAAGAAGCTTGAAATTCAACAACATGCC
AGATATGACTGTTCCTTCTGTGGTAAGAAGACTGTTAAGA
GAGGTGCAGCTGGTATTTGGACTTGTTCCTGTTGTAAGAA
GACCGTTGCCGGTGGTGCTTATACTGTTTCTACTGCAGCT
GCCGCTACTGTTAGATCTACCATCAGAAGATTAAGAGAAA
TGGTTGAAGCTTAAACTTCTTTCATTCATTTTCTCTTGGC
TTTCACTAGGTATATCTATTCCATAACGACTATGTTTTGT
ATTTGTTAATTTACATAAAACCATATCAGTACATCAACGA
ACTGTAAAAAGAAACTTTAGCATAATTATTGCGGATATTT
AAACTCACTTGCAGGTAAGAGCAAAAGGCGATTGATTTCC
AGTCCGCCTCTTGTCACGTGATTTAGTAAGAAATTTTGAC
AGCACCCTCGGTTTAATGGAAAAGAGGGGCGTTTTTCGAT
GAACCCGAGGGGAGACTAGAGAATCATCTCGGTTGAATGG
AGCATTATTTTTTAGTAGCGCCCGCCCGGAGAAATGGACG
TTGGCGAATGAGCCATGAATTATTAACCGCCCATGTCTAC
CAGATACCACATCGTATGACAGTACCAGCCTAGTCCCGGT
AAACCGCAAACGGACCTTAATTGTGACGAAGGGCCCAAAT
TTGATGGGTCGGTGTTAATGATTAGTCCTCATTGTCATAA
TAAAGTGTGATGATGGAGGCAATGATGATATACGGTAGTA
CTACTGCTCGAGGTGCTATCTTTTAACCAATCCTTTGAGA
TTCTTGTCGCCACGGAGTTACTACCTTTTACAAACCGTAA
TGTCACATTTTGCATATATCTTATGTATAAATATATAGTT
CACTTACTACTTGTTCTCGTTTTGTTAACTTTCTTGTTGT
AGTTCTTCTTGTTCTTGGCGTTTCCCCTTTGTTTTCTATC
TGCTTCATAAGTAAAGTGCAAAGCATTTTGGAAGATATTA
TCAATTGAGTCATTGAAAGAAACTTGGCATCTTCCCTATT
ACTAAAACTAAGAATACTTGATTCAAGAAAGAAGTTTATA
TTAGTTTTAGCCGTAAGATAACATAACAAAGAAGAAGAAA
GAAAAAATGTCTCAAAAAAGAAGGCTTCCCATCCAGCCAT
CAATCTCATGGCTGGCGGCACAGCAGGTTTATTTGAAGCA
TTGTGTTGTCATCCTTTAGATACAATTAAGGTGAGAATGC
AAATATACAGACGGGTAGCTGGTATTGAACATGTTAAACC
CCCAGGATTTATTAAAACTGGGCGTACCATTTATCAAAAG
AAGGTTTCTTGGCTCTGTATAAAGGTCTAGGTGCTGTGGT
CATCGGTATTATACCTAAGATGGCAATCCGTTTCTCGTCT
TATGAATTCTATAGAACCTTATTGGTTAACAAGGAATCAG
GAATTGTGTCTACCGGTAATACTTTTGTTGCTGGTGTTGG
GGCTGGTATCACCGAAGCTGTTCTTGTCGTGAACCCGATG
GAAGTTGTAAAGATTAGGTTACAAGCTCAGCATTTAACTC
CGAGTGAGCCAAATGCTGGTCCTAAATATAACAACGCCAT
TCATGCAGCCTACACTATTGTCAAAGAAGAAGGTGTTTCT
GCCTTATATAGAGGCGTTTCCTTAACTGCGGCAAGGCAAG
CAACTAATCAGGGTGCTAACTTCACAGTTTATTCTAAACT
GAAGGAGTTTTTGCAGAATTACCATCAGATGGATGTCCTA
CCTTCATGGGAAACTTCTTGCATAGGTTTGATTTCGGGTG
CTATTGGGCCGTTTTCCAACGCTCCATTGGATACTATAAA
GACAAGGCTGCAAAAGGATAAGTCCATCTCATTGGAAAAA
CAGTCCGGTATGAAGAAAATCATAACCATTGGTGCTCAAC
TACTGAAAGAAGAAGGTTTTAGAGCTTTGTACAAGGGTAT
TACCCCAAGAGTGATGAGGGTGGCTCCAGGTCAGGCTGTC
ACCTTTACCGTTTATGAATATGTAAGGGAGCATTTAGAAA
ATTTGGGTATATTCAAGAAGAATGACACACCAAAGCCAAA
GCCATTAAAGTAGATGATGAACAATGGGACTACAAAATGA
AATAAAGAAAAAATAGAAATAGGCTAGAAGATCAATTATT
AATCGCCCTATTCTTCCTTATTACCTACACAAAATAAAGC
AGCAACATAAGAAACAAAAACAAAATGAAAACAAACCAAA
TAAATCTATGTAAGCATACTCATTTCAATTTGATATTCAT
TACTTGACTTTTTTGTCCTTATTTGAGGCTCCATAAGCGC
GCCATTTTTCCCTACTCCCTTTTTCGTAAATAGTAATAAT
GTGCTGAAAAGAACAATGAAGTAGTTATCATACATATTCC
GTCGTGTCGATATGAGGGGAGGTGTCTCTTTCTTTCATCC
CTTGTCGCAACCTCCAATATATAAGAGCATAAGCAACTGA
TCTTACTTTAGTAATTAACTTAGCATACCTAGCCCGAAGG
AAGAAAAAAATTCACCTCAACAACATGGTTCCTAAGTTTT
ACAAACTTTCAAACGGCTTCAAAATCCCAAGCATTGCTTT
GGGAACCTACGATATTCCAAGATCGCAAACAGCCGAAATT
GTGTATGAAGGTGTCAAGTGCGGCTACCGTCATTTCGATA
CTGCTGTTCTTTATGGTAATGAGAAGGAAGTTGGCGATGG
TATCATTAAATGGTTGAACGAAGATCCAGGGAACCATAAA
CGTGAGGAAATCTTCTACACTACTAAATTATGGAATTCGC
AAAACGGATATAAAGAGCTAAAGCTGCCATTCGGCAATGT
TTGAATGAAGTCTCGGGCTTGCAATACATCGATCTTCTTT
TGATTCATTCGCCACTGGAAGGTTCTAAATTAAGGTTGGA
AACTTGGCGCGCCATGCAAGAAGCGGTTGATGAAGGATTG
GTTAAGTCTATAGGGGTTTCCAACTATGGGAAAAAGCACA
TTGATGAACTTTTGAACTGGCCAGAACTGAAGCACAAGCC
AGTGGTCAACCAAATCGAGATATCACCTTGGATTATGAGA
CAAGAATTAGCAGATTACTGTAAATCTAAAGGTCTCGTCG
TCGAAGCCTTTGCCCCATTGTGTCACGGCTACAAAATGAC
TAATCCAGATTTATTAAAAGTTTGCAAAGAGGTGGACCGT
AATCCAGGTCAAGTTTTGATTCGTTGGTCTTTACAACACG
GTTATTTACCACTACCGAAGACTAAAACTGTGAAGAGGTT
AGAAGGTAACCTTGCAGCCTACAACTTTGAACTGTCAGAC
GAACAGATGAAATTTCTTGATCATCCTGATGCTTATGAGC
CTACCGATTGGGAATGCACAGACGCGCCATAAAAGAAAAT
GCGAACCGTAGAATAACGTATATAGAACATATAATTAGTT
TACGTTTCACAAAGTATTAATATTACATGTAGCTTTTTCA
GGACTTTCGATCTAAATCAAAGATTAAAGGAGCTGCTAGA
GGTAGAAAAGGAAATCATTGACTTTTCTTGAAGATTTATG
AGCGGGTAACTGGAGATGGAAATTTTCAGAAAAATTGTAA
ATGGATGCGATGACTTCGATGTGACGTTACTAGTCTTACC
ATTGTAAAAACCACTATCGGTGCCAAAAGATAAGCGCAAT
CAACTAAGAAATTTACCACGCTCTTTGTATTGTATTTATC
TCCAATTTAATCTTTCTTTTGGTGTGAAAATTTAGCGAAA
ATGTCATTGGTGAATTCGTTAACACACTACGAAATTTTAA
GAATTCCATCGGATGCAACACAAGATGAAATCAAAAAGGC
ATATAGGAATCGGTTACTAAATACGCACCCCGATAAACTT
TCTAAAAGCATACATGATACGGTTAGCAACGTCACAATCA
ATAAGATTCAAGATGCTTATAAAATACTATCGAATATAAA
AACTCGTCGCGAATATGATAGGTTGATCCTTGAAAACTAT
AAACGCCAAGGATTTCATAATTGTGGTGATGGGCTGGATG
AATTTTCCTTAGACGATTTCTCATTTGATGAAGATAAGCT
GGAGTTTATGATGAATTGTCCTCGCTGTCAATTTGTTGGT
GGTTTTCATTTTAGTGAGAGTTTGTTAGATGAATGCATTG
ATAATGTAGACGCTATGGAACGGAGTCATTCTGGTTATCA
ATTATTAACCCAATGTAGCGCATGCAGCTTATGGCTGAAG
GTTAATTTTGACATCGAGGAAGAGCAAGAAGGACAATAAT
GAAAATGGGAGGGGAAATTGAGCATATCAGATAAATCTGT
TTATAGAATTATTATTTTACTTCGTGGGAAATCGAATGGT
GTATATAAAAGAGGTTGTAAAATTGACGAAATAAATAGTA
TTTAGGCAACTAAAGATAAAAAAATATTATTTATTTTTAT
TCGCGGTGCGTTGCCAGATTTTTTTTGACATGCGGAATTT
TGGTAAAAAGAAAAATGCAGATATGAATAGTAAACAAAGG
AATAAAAGCCTTTCATGAAGAAGTTCGTGTTCGAGATCTT
CTTCCTTCTTTTCGCTGTCGACGATAGATATGAATGCTTT
TGCCATTGATTTCAAATCCGTCATTAAGCTAACATGACCT
GAAGAACTGGCGATTTTACAAACAACTGGAAAGCCTCTCT
GTTCAGGCAATAACCATTTATGGTGAACAACACCGTCGCC
CGGACCATAGTAAAAATCTTCATAATTCCCATCTTTTATA
TCTTGTATACCGTTCACTTTAGCACCTCTAACAGTGGGAA
CCTTGTTACCGTAAACCATGGCCAATGGAGGATATTCTTT
GTTCGGGTCGTAATCTAAGCTATCCAAATAATTCTTTGTA
CGTTTTAAAGTTCTCGCTAAATATTCACAGCTATCTTCAT
AAGATGTATGGAAGACTTCATCGAAAGGCACATCCCTTGG
TACCTGTTTATTATTGCCGGCTACATTCCTAACAACAGGT
GCATTTAGGACAAACTTGGTAGTTGCGTTTAGGGTAGCTT
TAAGCGAAAGCGCTGATTTCGTTTTCCTTGGTAATAATTT
TGATTTTTCGTGAGCTGATTCCTCTCTTTTCTCATTGACG
AGAGGTGACAAGCCAAGGGTTTTCCAAACATCTGTATCAA
AAAAATCGAAATCATACCTCTCTAAGGTAATTTTGTCAAC
AAAACATCTACCATCTAACGGTAGAAAATAGAAACTACTT
CTCATAAAAAGTTGGTTTCTTTAGTGAAAATAGTTTTATT
CCACATCACATCATCTCCAAACCTAATAGGACCTAAAATA
TTTGGACATTGGCTTGGGGAACCCACGTAAATAATACCTC
TTATCAAATGAGTACAGTCTTGCAACACTTTATGTGCGAC
CAATCCGCCCATTGAATGGGCAATGATGTATATTCCCTTC
TTATTTTTTTGCTTATTGTAAATTTCCTCTAGTTTAGTCG
TTAAATGCTTGGCAGATATGTCCAAGGATAATCTCCAATC
ATAGCCAAACTGCTGAACATTTAAATTAGGATTTGCGTCT
AGCCTCTTTATCAACCTCTTAGAGATATCAACAGGCCCTA
TATGTGTTAGCATTCCATCAGGGACAATCTCCTTCTGAGT
TTTAAGTTCATCTTCGTCATTAGGTCCGATCAATAAATCG
ACTTTCGTCATATTCAAACCTGCCTTTAATGGGATCCAAA
TTCGCTTATGAGTAGTAGCATCCCTTAGCACACTACCTCG
ATATCCACCCATTATAACGACATCTCCTTCCAATTCATTC
CATATAGATTCTAAACGCGAACGGTAATATCCGTCATGAG
TTTTGTCGAATGGGTCTGCTGTTATTTGCTTAATGGAGTT
CTTCAAGGCATCCATTTCCAAAGATTCTTTAACAGCCCTT
AACCTTGAATTATCAATGCCCCTTTCGTATTTAAATAATT
CTATCTCTTCCAAGGAAGAAATGGAGGTTGATTTTTTCAG
TTTTTGCTTGATCTCATTCTTTCTTAGATTCTTTTGATGA
ACTCATCTGGAGTCTTGGGAAGCACAGTTTTAATTATGGC
TAATGGTGAACTTGATCGGAAATTTGTATTACCAAATGGT
AAGGAAAAGGAGAAAGTTTTATGAGAGCTGTCATAGTTCC
CGTCATGCGAATAAGAAATAATTTCATCGAGATCTTCATC
ATCAGCGTCAAGAGAAATGGCACTCGCTTGCTTCTCTTCT
AAATTATGATAGTTATTGGGCCCAGTTGTTTCCTTCTTTC
TTCCCCTTTGTTCACTATCGCTGTCTTTTTCTACTTTATT
GCTTATAACTCTTGCACCTCCAATCAAGGTATCCACTTTC
TCCATTGTATCCAATTCACCTTCGCTTTCATTTACGGAAA
AAAGCTTACATCACTACCACTATCACTTGAATCAGAAAGA
CATTGCTTGTTATATTTATCATTATCGGAAATAAGATCAG
TAGCCGGAGTTGCCATCATTGTAATACTCCCCAGTTAACC
TCTACAAGTTGATTCTTTTACGTATCACCAAAATAGGCAG
GCTATTCTTACCCAGTCCTTTCTTTTTAAGGGCGTCATAG
AGTTGTAAGCATTTTTGAGAATGCAGTGATGAGCTATTAA
CTTCTCAAAACTTCCTGACGTTTTATTACCCGGATTGAAG
TACCTTGTATTCTTGGAGATGTCTGTGGTCGAGTTAGGAA
GTGTGAACATGCCTATCAACGCCCCAAAAACCAGTGCAGA
TAATGATCTGGAACAATTTTTCCGTGTTTTAAACTTCCTC
AGTAGAAGTATTTTTATTTAGTCGACTATAAAGGTGGAAG
TCCATACTTAAGAGATATTAAGGGTATTTTGATCAACAAG
TAAGTAACAATCGTTATAAAAATACAATAGCAAAAGTATG
AGCGGAGAAAATCGTGCTGTGGTGCCGATTGAATCAAACC
CTGAAGTTTTTACAAATTTTGCACATAAATTAGGTTTAAA
AAATGAATGGGCGTATTTCGATATCTATAGCTTAACAGAG
CCAGAGTTACTAGCATTCTTACCAAGGCCAGTGAAGGCCA
TTGTGCTGCTATTTCCGATAAACGAGGATAGAAAATCGAG
TACCAGTCAACAAATTACAAGTTCTTATGATGTTATATGG
TTTAAGCAATCAGTCAAAAATGCGTGCGGATTGTATGCAA
TTCTTCATTCTTTGAGCAATAACCAGTCATTGTTGGAGCC
CGGCTCCGACTTGGACAATTTTAAAATCTCAAAGTGATAC
TTCAAGCTCGAAGAATAGGTTTGATGATGTTACTACCGAC
CAATTCGTCTTGAATGTAATAAAAGAGAATGTACAAACAT
TTTCTACTGGCCAGTCAGAAGCACCAGAAGCAACTGCAGA
TACTAATCTACACTATATCACATATGTGGAAGAGAACGGA
GGGATATTTGAACTGGATGGAAGGAATTTGAGCGGACCCC
TCTATTTGGGAAAGAGTGACCCAACTGCCACCGATTTGAT
TGAACAGGAATTAGTTAGAGTGAGAGTCGCCTCATATATG
GAAAATGCAAATGAAGAAGATGTATTAAACTTTGCTATGC
TAGGATTGGGCCCTAATTGGGAATAATAATTGTTTTATTA
CTGCGTAGTCAAATATGTATTTACAGAATTCTTTTAAATA
TATAATTCACCTACTCATCATAGCCACCGCCAAAAGAAAG
GAAACCTCCAGTTTGTCTGGAATGTCTCGAAAAATAATCG
AAATCGATGGACACAGCGTTTGCTAATAACACGGCCCTTT
GATCCAAAGTTAGTACTTGAGAACTTAGCATCTCAGTAGG
ATAAATATTATCAAAGCATCTCTGCGAATCAAATCTAACA
ACATAAACACCAGTATCGGTAAACATTTCTCTTCCTAAAC
CAACCCAATTTCTGTCTACACTCGCCATTATCTTACCATC
AGCATCTGTTACAGGAAAATCAAATGATAAGAAAGGTGCA
TCTATCTTACCAAATTGGTCAAAAGTGGATCCTTCTACTC
CATCTTTCTGGAATAATTCGTAACGACGCCTCCAGAGATG
CCAGTTCTGAATGGTCTCTCCTACTGTCGTTCCTTCTTTA
CCGTCGTGATAGTGAGTGGAGTCACTGCCATTATCAACAT
ACGCGGAAGGAGGTATGATAGTCTTTATATGAGAATTGAT
GAACGAAAAGGGCCTTTTAATCGTCATTATTACATTTCCC
CAATTATCAAAGACATCTACCAAAAAGGACGATGTAGACG
ATAAAACTGCCGCATTATGGCCTTTGTTATAGAAAAATCT
CTTTCCATCATTGATGCTATTTTGTTTCCGTTCACATCCA
TTATGGCATACCTATTAGCCTGCTCGAAACCTAGAAAAAC
GTTCATAAATTCTATTTGCCTTTCGATAATAACTGTCGGT
TCATTAAGTATCGTAGTAGCTATAGGATCATGTACTTTTA
TTATCCCGCTATTGCTATTTTCTTTAAATGCTTTTACTGA
TGGCGCCTTCGTTATTTGGTTCTTTTCACGAATTACTCTC
CTAAATGGACCGTTTCTGATTACTTTACCAGAAGAAACCG
TTAATGTTTTACTCAGTGTACTGAAATTTCTCATACATGA
TCGGTAAGTTAGAAATATTGCCGTTCTATGCATGTCGGTG
TTATCCTTTATGTTTGACCTTTAATCTTCTTTTGTTTTGT
CTTTTTCATTTCGTACTTTTCAAATCCTTATTGCCGGTAG
GCTTACAAACTTGAATGAAGTATATAACGAAGTCAATGAA
ACCTCTCCCATACTAGGTTCGGAACCTGTTAAGGGGAACA
AGACCGCGCACTTGTTATGAAAATTCTTCCTATAACTATA
TTGAAAGCTATTTTTCCACATCGGCAGACAAACGACTGTC
CAGACTTAGTAAAGCTCTTGGTCGATTTTGTACATTGCCT
TTCCTTTACAGCTCCAAGATATTATATATATTTTTGACAA
GGTAATCAATTGCCCCACAAATCTTCCATATAAAAACCTA
TATATGCTATTAACCGAATGGCAATTCCCTCTATCTCATA
TCTCACCTCTACAGTAATCCTTCCGTGGTATCTGGTCTAT
AGAAATGGGTACTGTTTCATTTAAACGTGTTATCACTTGA
TCCAATGGTTACCATCTGACTTTGGCATCAATCCCTTCTT
AAAAAGTAACCAATCAATGATATGCGATTGTTTATGAAGT
CCATTCAACAAACAATGGGAGTTTGGCCGAGTGGTTTAAG
GCGTCAGATTTAGGTGGATTTAACCTCTAAAATCTCTGAT
ATCTTCGGATGCAAGGGTTCGAATCCCTTAGCTCTCATTA
TTTTTTGTATTTTTTTTTTCACTTCCCATCTTTCCAAGAA
TCTTAGGAGAGGTGCCGCAGTACTTTTTGGACTGAGCAAG
AAGTATCGCAAAGCATGGAAAAGTAAGAAGGGTATAGCAA
AAGTCTTTTCACAATAAGAGGATATTTTGCAGGCAAATTT
CTGAAGACCACATAATATCGTCTTCTTGGCGCAACTAAGA
CGCAGAGAAATGCTTGTTTTCAAAGGGGTATTCACGTAGT
ACCTAAACTACCAAATTCTAAGGCCCTACTGCAAAATGGA
GTGCCTAATATACTCAGTTCTTCGGGATTCAAGACGGTGT
GGTTCGACTACCAGCGATATCTATGTGATAAGCTAACGCT
GGCGACAGCGGGACAGTCTTTGGAATCATATTATCCATTT
CACATATTGCTGAAAACTGCAGGAAATCCATTACAGTCAA
ACATCTTCAATTTGGCGTCCTCTATCCATAATAACCATTT
ATTCGTGGAGAACATTCTACCTTCTGCTGTTGAACATGGC
ACTAACTCGAACGCCGTTGTGAAGACAGAGCCTTCTAGGC
TTTTTTTATCCAAAATCAAAGATTCATTCAACGGCAGCGA
TTGGGAAGTAGTGAAGGAGGAAATGATTTACCGTGCTGAG
AATGAAGTCTTGGGACAAGGCTGGTTATTTCTAGTTGAAA
ACAATGAGAAAAAACTCTTCATATTAACGAGCAATAATAA
TGGTACGCCGTATTATTTTCCCAGGAACCAGTCATTTGAT
TTAAACAGTGCGATATCCATCGATGAATTTGCTACCTTGA
AACAAATGAAAGAACTGATAGGAAAGTCTACTAAGTTGAA
TGGTAAGGTTCAAGACTGGACCATGCCTATAATCTGTGTC
AATCTGTGGGATCATGCTTATTTACATGATTATGGCGTTG
GTAACCGGTCCAAATACGTGAAGAATGTTCTAGATAACTT
GAATTGGTCAGTGGTAAATAATAGGATATTCTCTGGTATA
TCGAAGTAATGAAAAGAAAGGAAGCGATAGCCTCTTACCC
TCATATGTAATTATAAAGGTATCGGGTAGAAGGGGATCTA
CCAAAATCTTATATACTGTAAATAGTTTTATTTTATCCTC
TCGCTCGTGTTTTAAACAACCTTAATGGCAATTACTTTAT
CATTTTCATCTTTCAGCATTGTGGCCCTATTTCTATCGCA
TAGGGGCTTCAAACAATAATAGAGCAAGCTTTCGGGCATT
CTATGGAACTCCCAATTGACTGTTTCATCACCTTCACTCA
ATTCGTATAACGTAATGACTTGATTCAGTTTTCCAGAGTC
TTCGAACCACTGTAGTATCAAAGAAGCCCAACTGTCTAAG
CTCTTCCATAATATAAAATATCTCGTAGTGGTGGTATTGC
TGCTTCTCCTACCACTTTGGTCAATCGGTAAGCATTTGCC
TTCTTTGGTCATTTGCGACCAAATTTCATCAATAAATACC
TGTGATACAGATCTTTGGATGTCCTCATTATTAAAAAGAT
TTTTCGAGATTTTTTTTGAATCGTCATTATCTGTACTTCC
ACTATCTAGTTCGTTGTCATTGATTACAGTCCCGTCAACA
GACATGTACCAAATTTTCTTGGTCTTGCAATATTGTGATA
TGATGTCTATCCACGTACTTATCTGTTGTCTCCTTGTTAA
AGAATTGGGTTGACGGGTATATAGTGGAGGGAATGAGTAT
ACTGGAGGTAATGCAGACATAATACACTTGCTATATTAGC
GCAACAAGAATAATTCTGAGTGATGCTTTGAATTCAAATG
GTTTAGTTGAGAAAATGTTAAAGAAATAACTGGACAAGCG
AACTGCCTGCAAAAATTTTTGACAACCTTTCTGATATGCT
TAACTTTTATGAATTAGGTATTTTTCTTAAGGGACAACAA
ATCCAGAAGAACGAAATTATTTGAGGAACCAGTTAAAAAG
GTTATTTAACGAACACTATTAATGCAAAAAAATCTCTTGT
ACATGTTCATTACTCTATTCATGGGGTGTAATCATTTGTA
GGCACAAAATGCAGACTCTTCAGTAGAAAGGAGCAAGTTC
GATGAACAGTCCTTAGCTAACGCAAATATCTAAAAAATAT
TCATATGAAGACTCTTTCTATCTACTATAGTTTACAAATA
TAATACTGTATATAAGACCATTTATTGGCTTAAAAGATTT
TAACCAAGAGCAATCCTATGGAACGTTCTGTCCCACTTCA
CTCAAGTTTTTGAAAGGGTAAAAATTAAAAAATTATAGAA
TTAACAGTAAAATGTGCTACGTTCCAAAAAAAAAAAAATA
TGCACTATAGTATATTACTACATGTAATACTTCGGTCAAA
TACACTGGGAGTAAGTGAAAATAGAGATTGTTATCTCCAT
TAGTTTCTTCACATTCAATAACTACTTTTTCCGTATGAGG
CGCTTACCTCATCAAAATGAAGAAAAAAAAGTATATAAGC
AGCGTGATTGTCCGATCGAAATCTTTCATTTCTCACCCTC
TCTCTCTTTAAACAGTCGCCCACACGTTCCCTCTTTTTTT
TTTTTCGATTGTTTTAGTTCCCCCCTGCCTTTTTCTTCTT
TATCTTGTCCTTTTTAGTTTATCACATTTTTTTTGTTTTT
GAGTATTTATCTTGTATCTAACTGTCTATCTGACTAGGAA
TCAATTTGTAAAGTTCTAAAAAAAAATTTAAAGGCGGCTA
TTGAAAATGAAATACGTTGTTGTTTCTGGTGGTGTTATCT
CAGGTATTGGTAAGGGTGTTTTAGCGTCCTCTACAGGGAT
GCTACTGAAAACCCTCGGCCTAAAGGTTACTTCCATCAAG
ATTGACCCATATATGAATATTGACGCCGGGACGATGTCTC
CCTTGGAACATGGTGAGTGTTTTGTACTTGATGATGGTGG
GGAAACGGACTTGGATCTCGGTAATTACGAGCGGTACCTC
GGTATTACCTTAAGCAGGGACCACAACATCACCACCGGTA
AGATATACTCCCACGTAATTTCCAGAGAAAGGAGAGGTGA
TTATTTAGGTAAGACAGTTCAAATTGTTCCTCATTTGACT
AACGCAATTCAGGATTGGATTCAACGTGTTTCAAAATTCC
AGTGGATGACACAGGATTAGAACCAGACGTCTGTATCATC
GAGTTAGGTGGTACGGTCGGTGACATTGAGAGTGCGCCCT
TCGTGGAAGCATTACGACAATTTCAGTTCGAAGTTGGAAG
AGAGAATTTCGCCCTGATCCATGTTTCACTTGTGCCCGTC
ATTCATGGTGAACAGAAGACGAAACCCACCCAAGCAGCAA
TCAAAGATTTAAGGTCATTAGGGCTTATTCCCGATATGAT
TGCCTGCAGATGCAGCGAAGAACTTAACAGGAGCACTATT
GACAAGATTGCCATGTTTTGCCATGTGGGGCCGGAGCAAG
TGGTCAACGTTCATGATGTTAACTCCACGTACCACGTTCC
CTTATTGCTGCTAAAGCAACATATGATCGACTACCTCCAT
TCAAGGTTGAAATTAGGTGAAGTGCCTCTAACCTTGGAAG
ACAAGGAAAGAGGGTCTCAATTATTGACTAACTGGGAAAA
CATGACCAAAAACCTAGATGATTCTGATGATGTTGTCAAG
ATTGCTCTTGTGGGAAAATACACTAATTTGAAGGATTCCT
ACCTATCTGTGACCAAATCCTTAGAACACGCAAGCATGAA
GTGCCGTCGTCAGCTAGAAATCCTCTGGGTAGAGGCAAGT
AACCTAGAGCCCGAAACTCAAGAGGTGGACAAGAACAAGT
TCCACGATTCATGGAATAAGCTCAGTTCCGCCGACGGAAT
TTTGGTTCCTGGTGGATTTGGCACGAGAGGTATTGAAGGT
ATGATTCTTGCTGCCAAATGGGCCCGTGAATCCGGTGTTC
CCTTTCTTGGTGTCTGTCTTGGATTACAAGTTGCCGCTAT
CGAGTTCGCCCGCAATGTGATAGGCCGCCCAAACAGCAGT
TCTACAGAATTTTTGGACGAGACACTACTAGCTCCTGAAG
ACCAAGTAGTCATATACATGCCCGAGATCGACAAGGAACA
CATGGGTGGCACGATGAGATTGGGTTTGAGGCCTACCATT
TTCCAACCGAACTCAGAATGGAGCAACATAAGGAAGCTTT
ATGGTGAAGTTAATGAGGTGCATGAGAGACATCGTCATCG
CTATGAGATAAACCCGAAAATAGTGAATGATATGGAGTCT
CGTGGCTTTATTTTTGTTGGTAAGGACGAGACGGGCCAGC
GTTGCGAAATATTCGAATTGAAAGGCCATCCATACTACGT
GGGCACTCAATACCATCCAGAGTATACATCGAAGGTGCTG
GAACCATCAAGACCGTTTTGGGGGCTTGTGGCCGCAGCCT
CCGGCACACTTGGTGAAGTGATCAAGGACATAAATCTAAG
CGAGGGAAATGAAAATGAATGAATTGATGCGCTTACTACT
TACTCTACATACGGTTTTTATTCAAGTATATTATCATTAA
CATTAGTTGGTTAGACCAATGACACCACAGGCTGGTCTTG
GACCGGCATTACCAGTCTTCAAAGATTCTTCAGTGTCACC
CTTACCTAAGTCATCTTGGCCGGCGTGGATAACGACGCTT
CTGCCTACAACGGAGGTAGGACCGATAAGCTTGATCAAAG
AGTCCTTGAAGGAGCCCTTGGCCACACCATTTTCGTCCGT
CTTTACGTTACCCATGTCACCGACATGTCTGACTTCGTCA
GTTGGAGCACCATGTGTCTTCTTGAAAGGATTGAAGTGAG
GACCAGCAGAGACACAACCATTGGTGGCATCTCCAAACTC
ATGAATGTGGAACCCACGTTCTGCGTTAGGACTGTTACCA
GCGATCTCGTAAGAGACAGTGGTTGGCTCGGATTCGGAAG
CCTGTTCGAACTTGACAACACCAGAGACACCGGCATCACC
CTTTAACACTGCGACTGCTTGAACCATTATAAATTAATTA
TGTTTTATTTGTTTGCGCGATTGCTTTCTTGCCTGTTTTT
CCGCAACATAGTTACAGCTAAACATTTGCCCAAAACCATC
TTCTTATATATATATCTGCGATGGCGAGCCCAGCGGAAGG
GATGTCCGCTTACTAATTCCGACACACCGGTTTAACCCCC
GGCGTGCTGGGGTGGGTGCCCCTAAGGGAGCGGGTTCTGT
ACTTCCAGTAAGCGGCATTTGCGCTGTCATCGCCTTATCG
AACCCGCTACTGAGATCATGTCCTGAGTGGGTGAGTCGCA
CGCCCAATCGGCTGCACTTCAGAGATACTTACGTCCAATT
TCGCATCATGCCAATATTACCTGTGGAAGTTGAAACTTTT
TTTGCAGATGCCGATAATTTTCACATGGATGAGTCGCAGT
GTCGTCGTACGTGATGAGGGCAGGCTTGAAAATTATTCTT
CGAGCCCAATTCTCTTTACTTATAGGCATGCCATGTCTAA
TTAGGTAGTCATCTCAGTTTATCTTGTGCAGGGTAGAACC
AAAGATAACAGCAAAAGAAAGAGCAAGCAATTATGACCGC
ACCATTGGTAGTATTGGGTAACCCACTTTTAGATTTCCAA
GCCGACGTCACGGCTGAATACCTGGCCAAGTATTCTCTAA
AGGAAAACGACGCAATTTTGGTCGATGCCAAATCAGGCGA
TGCTAAGATGGCTATTTTTGACGAGCTCTTACAGATGCCA
GAAACAAAGCTTGTTGCAGGTGGTGCTGCTCAAAACACTG
CTAGAGGGGCAGCATACGTTTTGGGCGCCGGCCAGGTGGT
GTACTTCGGTTCCGTCGGTAAGGACAAGTTCAGCGAGAGA
TTGCTTAACGAAAACGAAAAAGCTGGTGTCAAGTCTATGT
ACCAAGTTCAAAATGATATTGGTACCGGTAAGTGTGCCGC
ATTAATCACTGGCCATAACCGGTCCTTGGTCACTGACTTG
GGTGCTGCCAATTTCTTTACTCCAGACCACTTGGACAAGC
ATTGGGACTTGGTCGAAGCAGCTAAGCTCTTCTACATCGG
TGGTTTCCACTTGACCGTGTCTCCAGACGCTATCGTTAAG
TTGGGCCAACATGCTAAAGAGAACAGCAAACCTTTCGTGT
TGAACTTTAGTGCTCCTTTCATTCCTCATGTCTTCAAAGA
CGCATTGGCCAGAGTTTTGCCTTATGCTACCGTCATCATC
GCTAACGAATCGGAGGCCGAAGCCTTTTGCGACGCCTTCC
AATTAGACTGTGCCAACACTGATTTGGAAGCTATTGCTCA
AAGAATTGTCAAGGACTCTCCAGTTGAAAAGACTGTCATC
TTCACCCACGGTGTCGAACCAACAGTGGTCGTGTCCTCCA
AGGGTACCAGCACATATCCAGTCAAACCTTTGGACTCTTC
TAAGATCGTCGACACCAACGGTGCTGGTGACGCCTTCGCT
GGTGGCTTTATGGCTGGGTTGACTAAAGGTGAAGATTTGG
AAACCTCTATTGACATGGGTCAATGGCTAGCTGCTTTGTC
TATTCAAGAAGTTGGTCCCTCTTACCCTTCCGAAAAAATA
TCTTACTCTAAATAGATTCTTCTTACAATATAATAGAAAT
AAAATATACTCTACGTGTTCCCTCTAGCTTTTCATTCGTA
GACATGTTTACCGCTTGTTCTTAAACCAAATAAGCCACCG
TTACCACAATAAGGAAAAGAGGCGCTATAAAGTACAGCTT
CAAGAAAAAAGGACAAGCAGCGCTAAGAACAAAATACTCG
TTCATCCTCTCCACATACGGCCGTACACAAGCAACAATAA
CACAATAATATGGACTGGGCAATCAATGTCGCCCATCCAC
GATTACTTTACAAGGATCCTAAACTTTCAGTAACGTTTAT
TGTGCCGAGCTTATTTCATATCATTATTGCTTTCGTGTTA
TTAGGAATATGTGCATCCGATTTTCTTTGCCCCAACGTGG
CCCATATATCAGATCCCAACAGCCTTCGATCGAATGGTTC
TTTAGTCTCAAAACGGCGTCCCATGCATCTCATACTGGGG
CATTAATGGCAGTTCTACTATCTTGGTGTAACTCTTCGCC
TGACCTATTTTCCAACTTAATGAGCTGGGCAACCTCTACG
AGAGAAACAAGGTCAACCTCAGTATCGCTATCAATTGGTG
AGGTGCTTGGCGCTTGCGGCATTATCCTGTGCATTGTAGA
GGGCTCCATTTTTATTATTATGTCAAGAACTCACATTGAA
ATCTCGCAAATTCAAAAACTATCCATCATGAGAGACTTGT
TATTTTCTTTAGCTGCCATGTGCGTAATGAGTTACGTTTC
CCTTATGAATCAGGTCACTGTGCTGAATTGCCTTTTGATG
GCGTTCCTTTATGCCTTTTATCTAGTCGTTAAGTTAACTT
TCAAGCTTAATCATTCTGCAGAAACCCCAGATGAAACTGC
TGCGGATACGAGCCTCAGAGAAAACTCCGTTTCTCCTTTT
TGGATGACTCTCTGATGGCTTCTGGTTTACTACCACCAAT
ACAACCTGGCTTTGACATATCCAATTCTATAACACACGGC
ATTAAGCCTAGTTTGCTATCTGCTATGGATTTCAATAGTT
TCTTATCAATGCTTGAAAACTCATCTTTGGAGGAGGATGA
CTCAAGGAATGAAATGGCAGAATTGAACACTCTACGTAGC
ATGACGCCGGGACAACATTGGTCCGCCTCTGCAACAGTTG
CAGGAGAGGCAACGAGTGCTGGAAGACCTTTCAGTGAGCC
AACGAATGCGTTTACGGAATATAGAGATTCTGAAAGAGCA
ATAAATAGTTCCCCAGCGGTGTTCGCCCCCTACCGTGACA
ACCCTGATGATGAAGAGTCTCAAGAGCAAGTATTATTGGA
GACAACAACGCATGGTCATTTTGGTGCGCAAGAAATGCGA
AGGTTCTCCAAAAGGTCTCTGGGCTGGATTATAAAAATTT
TCATACCACATCTCTCAAATTTTTCCCAGAAATCCATCTC
AGATGCGATCTTTTCCATAATAACTGTTCCGTTTTTCATT
ATTTTCAAACTATCATGTCCTCAACCGCCTTCAGATATTT
TGAGTTATGATCCCACTTTGAACAGATACTCTTTAACAAC
GTTACCCATAATTTTATTATTTATCCAATCAATTACTGCA
CCCTTCCTCCTTTGCAGTATACTTTCTGTGCTTTTGACAT
ATCATCTAGGCTATCTCGTTTACCTTTTCCCTCTTATATT
AGCTATGGCCTTAATTTTACTATTGACGGCTTTTATTACA
AAGGTAAATCTGCATAACAAGTTTACTCTGTCATTAGACA
GCTCTAACATTTTACAGGAAAAGCTACAAAAAGAAAAACT
CCTCGAAAGGCTTAACACAAGCATCCAAATAATTTTTCTA
GCTATCGGCATAATAAATATCATAATTTGGATATCACTTT
TAGCCAATTCTCTTATTGAGATGATGGAAATTTACCAAAA
AATATTAGGATTATCGAAAGCTATTTTGGGCCTTACCATT
TTCGCATGGGGCAACTCAGTAGGAGACTTGATCTCCAACA
TATCTATGTGCAGGCTCTACAAAACCCAAACTCACTACCA
AGACAGAGTTCGTTTAGCCACAAAATTTTTTATGATATCA
TGCGCATCTTGCTTAGGAGGCGTAATGCTGAATTCTATGG
GTGGAATAGGCTTTAGTGGGCTAGTATCAATGCTTTTTAT
TGGCGCTTTTAATGATAACGAATGGTGGTTCCTAAGAAAG
GTTAAATTACAAGAAACAAGTCAATTGGATAATACATTAA
ATTACAAATTCATAGTTTCTTGCGTCTTCATTATCCTACA
GATTATTCTCTTGCTGTTATTCTTCGGAGGGCCTAACAAT
ATTAAACGGCGCCTCACAAAGGAGATGAAGTTAGTCGGAA
TCTCTATGTGCGGACTATGGGCACTAGCCACGTTGATTAA
TATACTTCTAGAACTGTTTAGCTAAAGCTTGCAAGAGTGC
CTCCCGAAAAATTTGTTTTTGTGACATTTATCTGGCGCCG
TAACAGATCCGCGCAGAACACAGAACACCAAGAAAAGAAG
TACTATTTAATTTCAAGATTACTTAGACTCCGTCATTCAA
ATCGCCCTTTTATTCAAACAAAAATGGGCCATATATTCTT
TCTGTCTCAACCTTCGTTTCCTTGGATGAATTATTTTGAT
TGAGCTCCAAAAAAAAAGTTGTAGCCAGGAACTATCCAAA
ACTTCGATTGAGAAACCCATAACAATGATGCCTGCCAGAC
TTTTCATACTATATCTTTTTGTAGTACTCATGCCTGTTGT
TCATTGTTCGTCCAACCTGCCCATCACTCCATATATCTAT
GAGCGTCTAGTATATTTTATTAAGGCAAGCTCTATATCAA
GCTGCATATCTGACAACTTACTTCTTGTTAATAAAACCTT
CAACGACGGAGGTTGTCCACCACATATTAACTTCTGCAAT
GATGAGATAATTAACCCAACAGCGGGTCAAACAGTGGTTG
AATTAGTTCTTAATGCAAAAAAAGGTGAATTAGGCTCGGG
TTATCTGGCTGTTGACCACGGAAAAAGGTTGTTATTTTAG
CATTTAGAGGATCCACAACAAGACAAGATTGGTTTAGTGA
TTTTGAAATATATCCTGTTAACTATTCTCCCCTTTGCGTT
AAGGAATATCGTAAGCTTATAGAGGAAGGAAAAATCAGAG
AATGTGAAGGTTGTAAAATGCATAGAGGATTTCTAAGGTT
CACAGAAACTCTCGGGATGGACGTCTTTAAAAAAATGGAG
TCGATTCTGGAAAGCTTTCCGGAATATAGGATCGTTGTCA
CTGGGCACTCCTTGGGGGCAGCATTAGCAAGTTTGGCTGG
GATTGAATTAAAGATAAGAGGCTTTGATCCGTTAGTGCTG
ACATTCGCAACACCAAAGATATTTAACAGTGAAATGAAAC
AATGGGTAGACGAGTTATTTGAAACAGATGCTATAGAAAA
GGAGTCAATTCTTAAAGATGAAATTCAATTTCGTAAGGGC
TATTTTAGGGTTGTGCATACAGGTGATTATATTCCTATGG
TTCCACCATTCTATCATCCGGCTGGTTTAGAGATGTTTAT
TAACAAAGTTGGTCTACCTCAGAATGCGGAAGATATTGAA
TACCGTGGTAAAAATAACAGGTTAACTTTAAAGGATGGAT
TTCGAGAGGGTATGAGCGGTTTGGTTGAAGACTGGTTACA
TGTCTATGAACATCGAGCCTACTTCATTGACGTAGTGGGA
TGTTCTGGACTTTAACATTCACCCACTTTTACGTTTTTGT
CTATAACTAGCATATATAATACCGCTCTAGAGTTACTCTA
AACTAAATGCGACCACTATTCTTAACTAATAATTGTTCTT
TTACAAATAACTCTTTCAAAACTTCTAATCTTTTCTCTTA
CGTTTTCCATTTATCTGCTCTTCTTCTGAAACTCTTTTTC
CTGCATTGGCCCTCTCTTTGTTACATGAAAGAGGTTTTAG
GGTTGGTAATATTTCTGGTTGTAAACTTCTTGAATACACT
TGGGTAGCTAACTGCTTATTCCAGTTCTCCTGGCCACTAA
TCCCGGCTACGCTTTTGTTGAAATAGTATTCTTCTACAGC
ATCATAGCTATCATCACACATGTCTACTAGTTTCCACGTA
TGTCTTGGAGGTACTCTATCTTGACCGTAGATGGAAGCTT
TAAAATTTTCATCCCTTGGGAAATATTCCTCACGTGGAAT
TTTTTGAGCGCTGCATGGCTAAATTCTACCGAATCCAATA
CGTATATCCACTACTCAACATGTTGGGGCACAAGTGATTA
CACACTTAATATCTCTGTCATAGAAGCTACTACAGAGAAA
TTGGTTGACACTAGATTATTAACAACACTCGAGAATGCAA
CCGCTTGGATTAACTCAAACTCTATTGATGAAGACGAAGA
TGATATGCCTCATGCCACTAACGTAGCAGACCGGCTTGAT
GGGTTATCCCTTAGCAAGCGCGTATATAGCATCTGTCACT
ACGAATTTTAGTGCGGATTCTCTCCGTAGCGTAAACGTTC
TCTATACATCATCTACCCATGTTGCTCCACCTAGCAGAAC
ATTTCAGAAAGAAAGAAGTCCAAGTAATGGCCAACAACCA
GAAGGACAGCTTTTTTTATGAAGGCCCCCTACTGCATATT
CATTAAGCTTAAGCTTGATCGGTGAAAAATGCTATAATCT
ACGTGTACTGGTCACATTGTTGCACATCTCAATTAATCAA
CGCTCTATTATTATACGGAAGATATAAAGGCATAGTAAAT
ACACTTGCCTGAGGTATTGATTGATGAATTATTTTCCACG
GCCCATGCGTTACTCACTTCGAAAATACATTTGAATTTTA
GTGATAAGTTTTGCGATCTACTTTTGTTCAAGATAATAAT
ACTGGGGTAGAATATACACTAAGAAGTCTCTTTGAAATTA
AAAATATCTCTAAAAAAAATCCATTATATAATATACAGTA
ATACAATTAGAGGCAGGTTTTTCTTTTGCACAATCAATAT
GCTTTGAAACCAATAAATTCATCCCAGGAACGGACTTCTG
GTGGAACTATAACGTCATGAGATTCCAAAATTTTGATCTT
TTCTGCAATTTTTGCCTTCAAACACTTTGCAAATAACAAA
GCCGTTTGAGGTTCATTGAACAATGGGATAGCAAAATCAA
TAGCATTCCTTCTCATAATATAGTCAACATCGTCAGTGCT
CTCAGCTCTCTTGGAGGCTAAATTGAAAACAGCTTTTATG
TCATATTCTTGAAATAGTTCACGCAATTTTCTCTTATCAT
TCTTTGGAAATTTAATCAAAGAAACCTTTGCGTTCTTTTC
TTTGATGTGTTCCTGTAGATACGTTTTAGTGGTCTCATTA
GTTGTGTATATTCTGTAACCAATAGTGGCCACTATGGAAG
CCACTTGGCCCAAGTATTCTCGAGATGTATCACCTCCAAA
TAATATACCACTTGGAGGTAGTGGTACATGGAAGTTCATG
GTACTTTGAATAGCAGTCCAATAGCTTTCAATTAAATCTC
TACCAAATGAAGCAACTTCACCAGTTGATGCCATTTCAAC
CCCTAAGAAAGGATCTGCACCAGCCAACCTTGTAAAGGAA
AATTGAGGAACTTTAGTAGCAACATAGTCGTACTTTTGTT
GAGCATCAAATCAACAGGTTTTGGTACAATGTCACCGCCC
AAAAATGCCTTGACAGCAATTTCAATAAAATTAACGCCTA
AAACTTTTGAAACGAATGGAAATGATCTAGAAGCTCTAAT
GTTACATTCAATCACTTTCAATGTATGCTCCCCATCCTTG
ATGATTTGCATATTGAAGGGGCCAGTGATCTTCCAAGCTT
TTGCGACCTTATCAGCAATGTCTTTTAGGGCAATCTTCAC
ATCGTCAGAAAGATGTTGTGGCGGTAAGACTAAAGAAGCA
TCACCGGAGTGCACACCCGCATTTTCAACATGCTCGGAAA
TGGCATGTACCAAGACATTACCATTATAAGCAACGGCGTC
CACATCAATTTCTTGAGCACCTTCAATAAATTTAGACATG
ACGACTGGGTGGTCTGGAGAAACGTCAGATGCCAAAGTTA
ATTTAGCCTTCAGTTCCTCCTCATTATTAACAACACTCAT
TGCCGCACCGGAAAGAACATATGAGGGACGAATCAACACA
GGGTAGTTAACTTTAGAAGCAAATAATTTTGCTTCTTCTA
CTGATGTTAATTCACTCCATTCAGGTTGGTCAACATCAAT
AGAATCCAAAATAGATGAGAATTTGTGTCTGTTCTCAGCT
CTATCAATATCGTTTGGATTGGTACCCATTATATTACAGC
CGTTATCGTAAAGTTTCAAGGCAATGTTTTGAGGTAATTG
ACCACCGACAGAAATAATGCAACCCTCAGATTGCTCCAAC
TCATAAATGTCCATCACTCTTTCATACGATAATTCTTCAA
AGTATAATCTATCAACTTCATCGAAATCTGTGGAAACTGT
TTCTGGGTTATAATTTATCATGATAGTTTTCTTGCCTTGA
TCTCTTAATGTCTTCGCGGTGTTCACGGCACACCAATCAA
ATTCTACAGATGAACCAATACGATAGACACCAGAGCCTAA
AACCAGCATACCATTTTCGTTGAACTCCACATCGTTCTTT
GTAGCATTGTAAGTGGTATACAAATAATTGGTTTGTGCTG
GAAATTCTGCGGCCAAAGTATCGATTCTCTTGACAAAAGG
GATTATACCTAACGTTTTTCTTAAACTTCTGATTTCCAGT
TCGTTAATGTTTGTGGAGGCGTGTTTATTTATAGTAACCG
CAATCTGCTTATCTGAAAACCCTAATTTCTTGGCTCTCTG
CAAGAGATCTTTACTCAAGTCACTTAAAGATTTAACTGAT
TCAAGCTCTTTATAGATATTAACAATGTTCATGCACTTGT
AAAGAAACCATTTATCAATTTTACTCAATTCATTAACTCT
CTCAACAGTATAGTTTTCATGGATTAAGGCCTGACCAATG
GCAAGGACTCTTCTATCAGTTGGAGTTCTCAAGGCTTCAT
CAAGTTGATCGCCGAATTCAGTAGAACCTTGGAATCCCAA
TAATGATGGATCCACCTGTCTTAATGCTTTTGAAAGGCTT
CTTCATAGTTTCTACCAATAGCCATAACTTCTCCAACTGA
TTTCATAGAGGAACCAATGGATCTGTCCACGTATTGGAAC
TTAGAAAGATCCCACTTAGGTATTTTTGCCACAATATAAT
CCAAAGATGGCTCAAAGTTAGCCACTGTAGTTTTTGTGAT
TGGGTTTGGCAATTCTGGCAAAGTATAGCCTAGCCCAATT
TTGGCGGCAGTGTATGCTAAGGGATAACCAGTGGCCTTAG
ACGCCAATGCAGAGGAACGAGATAAACGTGCGTTCACTTC
AATAACTCTATAGTCTAGCCCATCAGGTTGCAAAGCGTAT
TGGACATTACATTCACCAATAACACCAAGGTGTCTAATGA
TTTTAATTGCGGCGGATCTTAACATATGAAACTCTTCATC
TGATAGGGTCTGCGAAGGAGCAAAACCATAGAATCACCAG
TATGAACACCAAGTGGGTCGAAATTTTCCATATTACATAC
TGTAATACAGTTACCAACCCTATCTCTGACCACTTCATAT
TCAACTTCTTTCCAACCTTTCAAAGATTTTTCAACAAGAA
TTTGTGGGGCCAACGACAAGGACTGTGCGGCAAGTTCCTT
CATTTCACTTGCATTGTTAGCGAAACCTGAGCCTAACCCA
CCCAAAGCGTATGCAGATCTGACAATAACTGGGTATTTGA
CCCTTTCAGCAGCCTCCAAAGCTTCATCCACGGTTTCACA
AGCAAATGATTCTGCGATGGGAATGTTGATATCCTTTAAC
GCAGATGCGAAAAGATCCCTATCTTCAGAAGTGATCAAAG
TTTTGATAGGAGTACCTAAAACTTTGACGTTGTATTTAGC
CAAAACACCAGATTCATCCAGAGCCACCCCACAATTTAGA
CCTGTTTGACCACCGAAGGTTAAAAGTATAGCATCCGGCC
TTTCAAGTTCAATGATATATGTGATGTATTCTGGTGTAAC
GGGCAAGTAATAAATCTTGTCCGCCAGGGAATGAGAAGTC
TGGTTAGTAGCGATATTTGGGTTAACCAATATAGTAAACT
TGTTATCTTCCTTCAGAGCTTTGATAGCTTGAGAACCACT
GTAATCGAATTCACCAGCTTGACCAATAGAGAGCCCTCCT
GATCCAATGACAAGTACAGAATTTACTCCTTCAACTAATT
GAGGTTTGTAGTCCTCGGTAGTAAAAGCAGAATTCGTAGG
CTCTGTTGATGTATAAATCGATGTCATTCTTTTCTTCCTG
TCTATGTACTGTATTGCTCTTCCTTTATAGAACTAATTTT
AACTATAGATGTTAGTTTTTCGATGCTTAAACTTAAATAG
CGCTTCAAAAAGAGATAAGGCATACTATAGAAGACGTATT
AGTAATTATATATATACAAATAGCATGGCAGAAATGCTTA
TGACGGAAAAAAAAGATTGGATTTTCTCGATGCTTACTCA
AGGTGACACAATCGTTACGACATGGAGGTTCCTATCTCTG
ATATTCAAAAGTTATTGCCATCTCATCAATAAGAGTCATT
CACAATAATCTATAGAATGCCGCAGGAAAGAAGACAGTGG
TGGATGAGTCATTTTCTCAACCCTAGTTTACAATCTGAAT
GTTTAGGGGATTTACTATTTTTAATTAGGACATTTGAATA
TTTCTGATAGGGTAAAATCACTTTTAGGGTTTCTGATTTT
CTATTTTCCTCATTTTTCACAATAATAACAATGTTGCCAT
TCTTTTATCACTACCCTAAATGTACCAAATATTAGTAAGA
AAAGAAACATTATAAAGAAAAGGAGGTTTTACAAGGGTCA
CTTGGTGAGATTAGGTCGTCGTTATTATTTTTATTTTGTG
GGCGGGGTGTAATAGTGCTAAAAGAGGGAAAAGAAATAGT
ATACCATTCCGCAAAGATGGAGTACATCAAGATTGCCAAA
GTATCTAATGTAGTGCTGCATAGAAGAGGTACGGCCACAC
AAGGTACTTTACATTTGACTACTCACCATTTGATCTTTGA
GTCACCACAATTGTCGACGGAATTTTGGTTTCCATATCCT
TTGATCTATGGAGTGCATAAAAACCCGGGTAGTACATTAC
TGTCCAAGTTGACTTCCACTAATCAAATCCAATTGGAGGG
AACGGATTCACAGAATTACAAGCTTTACCAGGGTAAGGAT
CTATGGTCTTTTGTAAATATCAAGGTAATTGGGAAAGATT
ATGCGGTATTCTCATTGGATTTCGGTGGTGATTTACATCT
ACAGGCAAGAAAGGTGTATGATTCCATCTTAAATTTGACG
GTCCTGTCCAATATCACGCAACTATATGCATTTATTTACA
TATCCAACAATCTGGAAAGGAAACTACCTTCACCCGATAG
CTGGGATATATATGACCCAATTAAGGAATTTCGAAGGCAG
GGCCTCGACAGTAAAGATGAAACATGTCCTTGGAGGCTAT
CCACGGTAAACGAACACTATGAATTTTGTCCAACGTATCC
CTCAAAACTTTTTGTACCAAGATCCACGTCAGATATATTA
TTGAAGCATGCTTCGAAGTTTAGATCACAGAAAAGAATTC
CTGTTTTAACTTATCATCACAAGGCAACAGATTGCAACAT
TCTTAGGTCATCTCAACCATTACCGGGGTTGATCAATCAG
AGGTCCATTCAAGATGAAAAATTAGTTTGGGAAAGCTTCA
ACTCATTTTGTAATAAAGATATTAGAAGAACGAAACATGT
AATAGTAGATGCCAGACCCAGAACAAATGCATTAGCACAG
ATGGCGTTGGGTGGCGGGACAGAAAATATGGATAATTATA
ATTTTTTTTTAGCTGATAACAATATGGGTGTCGATAAAAG
TCTAAAACTGCCCACAGTTACACGGTTATTTCTTGGTATA
GATAACATTCATATTGTTTCCAACACAGCTGCATACATGA
CGGAAGTTATCTGCCAAGGTGGCGATTTGAATTTACCACT
GGAACAGAATTTAATTAGGAGTCAAAATTTTCCAATTGGT
TGAAGTTGAACACTCTTATTTTAAAATCCGTTGATATGCT
TTTAAAGTCCATCATTTTCAATCATTCCAACGTTTTGGTT
CATTGTTCTGACGGTTGGGACAGAACCAGTCAAGTTGTAT
CACTATTAGAAATTTGTTTGGATCCTTTCTATAGAACTTT
TGAAGGTTTTATGATCCTAGTGGAAAAAGATTGGTGCTCT
TTTGGTCACCGGTTTTTGGAAAGAAGTGGTCATTTAAACT
CTGATATTAGATTTCATGATAACACTATGCATTCCAACTT
CAACGATGTGGATACCAATGGCGATGATCTTGACATAGGT
GTTAACACTCAAGACGATTATGCTGAAGATGATGAAGGAG
GTGAAGATGAGACGAATTTAATTAATTTGAGTAGAATTTC
CAAAAATTTAACGAAAACTTTAAATTGAACAAGAAAAGTC
TAAAGTTCGTCTCCCCAGTTTTCCAACAATTTTTAGACTG
TGTATACCAACTTTTGACGCAAAACCCAGATCTATTTGAA
TTCAACGAAAGATTTTTAAGAAGACTAGTTTACCACTTGT
ATTCATGCCAATATGGAACATTCCTTTCCAATAGCGAGAA
GGAGAAATTTCAACAGAATTTGCCAAACAAGACTAAAAGT
GTCTGGGACTACTTCAGATCTAGAAGAAAGCAGTTCATAA
ATCCAAATTTCATACAGAGAAAAAGAAGCGGCATGAATGA
GCACGATCAAAACCTTGAAGAGGAAGAAAAAGTGGAGTGG
ATTTCGCCGGATCTGAAGAAAGTCCAATGGTGGTGGCAGT
TATATGGAAGAAAAGATTCAGAAATGAATGATGAATTACG
CCATAAACGAGACTCAGTACCCATATCGGTGGATAAAAAG
AGTAAAGAGCATAGTAATTCCGATGGCGGTAAGGGTTTAA
ATTTGTCAATTTTTGGATTTGATATGTTTAATAGAAAGTG
ATCTGGTTAACGGCAAAGAAGACAAATAAGTGAGTTAGTA
TTTTGCATACAATGATAGAAGTATAGAAAAGTTCAAGCAT
TTCTCCGTTGTTAGTATACATATATATATATTAATTTTAA
TGAATAAGGGTACATATATTATGAGCATAACGAGTGGCCG
ATCGGCAAAGGGGCTTACAATTTTACAACACCAGATTTCC
AACTAACACCACACCACTGAGATATTAGTATAGCCAATCC
TCTCACTGCCTCCACAGTTTCCTTATCACAACCAATATTC
AAGGCACCTTTCAAATGCCCACGCAATTGAGGATTAACAT
CTTGTGGAACCAAAGAAGCAATTATCACTAAACTTGTCTC
TTGCGCAGATAGTATCTCATCAAAGGCAAACAAAGGGCCA
TATACATGGACCAGTGTATAATACCATAAGTCTGGGTACG
AAGAGTTTAGATTGTTTACCACGCGGGTTGAGACTTTGTT
GTATATTGAATTCCAATGCCGTAAGCCGTTCTGTATGGTA
TGATCTCTTTCCTGGATTGTCTTGTCATGCTTCCTTCTCA
TAGAGGTTTCCGAAAGGGGAGAACTGTTTCCCATGGCAGC
CTCCCACGGGTCTATTGGGTCTAAGTGCGGTACTAAAATG
TCCGGAGTAGTTTCCTTTAGCATAGTCAGGCCATTGATCG
CTCTTGGAAGGCCGGCCAGAGGTCCTGTTTTAAGAATAAC
TTCTCTAAATTTTGCTGTCAATTGCTTTTGGAAAAAAGTA
GGTTGTTGGTAATTCTCATTGATCAAAGTTTTTCTCATTG
GTAATTCTGAGCGCAGTAAGTCAATGGTTTGGGAAGCTAA
TGTGAATCTATACATGTGTGCATTATCATTACTCAGTAGC
ATGGCATAGTGGTATAATTTAGGTATTTCCTGTGGCTCAT
TACAAACACTGAACGTGGCGGCCGCAACAAGGTACCATAT
ATTCTTCAGTTTAGGGTGAAATTGTGATAATTGTATCAGC
CTTTGTGCATTTAGTATCTGGTTCATTCTTGAAATACTTG
CAAAATATATATGTATTTTTTATGATAAAGTAAAGGAAGT
TTGGCAAGTGGAGCCTGCAGTGTGGCACTTGTATATATGT
ATGTGTAAGTCAGTACACAAGTATAAGCATATATGGTTAT
GCTTCGTTGAGTAATTATTAGTCACACATTTTTTTAGGCT
CTTTAGGATCTGCATTTTTTTTTTGGCAAGCACGAATTGA
AGGACAGAAAAAAGAAAAAAAGTGATGAGATTGAAACAAT
AACAAGGTAAACAAGTAAATGGGAAGCCAATAAACAAAAA
AAAAAAAATTAGAGTAGAAAGAACCGAGAATGGTTAACTC
ACATGGAATACGGTATATTCGGTTGAAGCAGGTCTTTAAT
CGTGCATTGGACCAATCGATTTCGAAATTACAGAGTTGGG
ACAAGGTCAGTTCATGCTTCCCGCAATATGTGAATAGCAA
GCAGGGCGCTATAAACGTCGCCAATTGTCAGCGCCAATTA
ACGGAATTCTGGACGGAGCTTTGTCAACGAGAGTTTAAAG
AAATTATGGAAGAACGAAACGTCGAGCAGAAACTAAATGA
GTTGGACGAACTGATTTTGGAGGCTAAAGAACGTTACACG
GATCGTGATCAAGATGAAGTAAACAAAGGGCCCGCGATCG
ATGAGCTCTCCAGCAAAGAGCTTGTGGAATGCCATTTATA
CAGCCAACGGATGCATGCCATACACGAGATAGACGAGCGG
CTTGCGAAAGTGAATGAGATGAACGACCAGTTAGCCCAGG
AGTTGAAAGACTTAGAGACGCAAGTAGAGGTAGAGAAAAA
CGAAATTGGCAAGATGTACGATGAGTACCTGGGCTCCCAC
ACGGACCAACCGGCCAACGTGCTGCTGGTACAGAGCCTCA
ATGATATGGTCTTGGAATTGAAGGAAAACTATTGATTAGT
TGTATAAATTTCATAAGTGACGTATAAGGAACCTGTTTTA
TGTATTCATTAAGCGAGGCGAAAAGCGAGGCGACATACTT
CTTTTCACATCAACTCGAACAGAGAAAAAAGTAGACATAG
AAAGAACCCAAAGACCACAAGAGCAAACAATGGTACAGCT
GAGAAGAACGTATGTATATATGTTCGTGGTAAGCTCGTTG
GTATGCACGTATCTTAGGCATCACTACCAACAAAGTGTTT
CAAGCGATCACGTCGACTAACGACAAAGTTGCTCACTTTG
TCGTGTTCATGTGGGAGTCGTGGCTGTTTGTAAAGATGTT
TGCTGAGGACATCGTGACTTTCCGCAAGCTACAGGCCAAC
AAGTACGTGTTAGGGGTGCTGATCTGTTCATTATGCGCAA
GTGTAACGAGTGAATTCGCCCAAAGCGTGGTTTCGCGGGG
ACAAAGGGTGTTCGATGTGAAGGATATTATTTGTAATTTC
TGGGGCAGTCTGCTTGGTGTGGGCATTGCCTTCTACCAGG
ACCGATAAAAAGAGATTATACGGAAAATCATATAAATGTG
TTTATGTACAGGCAAGTTTACGTAGACTAGATTACTTTAA
TTGAATATATGCTCTGTGAGCAATGGCTGTCTTGTGAATC
TGGTCCCTCTTTTCAAAGGCAGACGAAGTGCCTTTGGCAA
TGGCAGTGAGTTCTTCTCCCAAACGCACGGCGAAGTCGCT
CGACACTCTTTGGTTTGCGCTTTGTACGATCCAGTTCCAC
GCGATCCTATTTCTTTGCCTCTTGTTCAGAGGCACAGGAA
TGACAGAAGCCTTGGCCACGCCTGTGTTGAATGTCTTGGT
CATCATCAGCGGAGCTAGTTCGTCGAGTGACTTTTCCAAA
GCCTGGATGGGGTCCTGCCGGGTCTGGCAGTACACCAGAT
ATAAGGCCCTGGACAGAATGGTTTGTGCCTTTTCCTTCTT
ACCGTGGCGCATGATCATGTTTGTGATGTGATCCAGCGTT
GCGTTCTTGCGTGGAGGAATGGGCACGGACTTCAGTACCT
CCATTGTGCCAACTGCTCTGCAGTTGGCTTTATCTGGAGC
CCGCCTGTGAACCCTGTAAGAGGTCTACTTTGGACTGGCC
CGGTGGAGCCAGCGAGGTCTCTGGCAGGTATTCTTTTGCA
GAGAACTCTTCCCTTAGCTCGTTGATCGCTTCAAGCCACT
CGTCGACCCCTTTCTCTGCCGATGGTTCGCTAGCTGGTGT
TCGTACTGACGACTGGAAACGAGCAACACATGTCCCACTT
TGCCACAGGAGACGTGGCCTGACTAACATATACCTCCTCG
CACAATGCAGCATTATATTCACCTCAGATCCGTATCTATC
TATTTTTCTTCTGAAAACGATAGCTGCTGTCTTTTCTGTA
CGTGTATAATGTGCATTGTATGTAGTAAGCTATTTCTCAA
GCAAATGTAGATTGGAGCCAAGACGAACATTTAAAGCCGT
ATAGAACTACTTTGTTTCTTCTTCAGATGATCATTTCTCA
TATATGGTCACGTGGCTCGATGTTTATCGCTTTATCTTTT
TTTTTTTTTTTTTTTTTGCTTTTCATTTTGGCTCTGCTCT
CTGTATTAGCTCATCATTTAACGCAAATGACCACGAGACA
ATAAACCGACGAGGAATGTGCTCATATGTCTCGCCAATAC
CTCTAAATAATTGACCGCGCGATTATTTAGTGTGACCAGA
GCAAAGTAGCTTTGCGTCCGACCATGCAACCATGGATATA
CTCAAAAATGGCAATAGTGTGCCCCTAATACGTTTGCTGG
CCAGTATCCCTTTCTGAAATAAGCTAAACCCTTGCAACCA
CCAGGGGTGCCGCCGTCCTAACTTTTCCAGCCTGGCAGCG
CGTCGAGTCGCCGAATGTTGCGGGCGCTGCCCCGCCCGCA
ACACCGCGCCCGCCCTGCCTCAGCTTAACCGAAACCACAC
GGGTCTGCCATCTTCCATATACCCTGGCTCTTCTTTCACA
ATGCCCGCTCACAACGCCAACTGCAAAAGAAGCCCGCCCT
TAGTCGGTTTTCCCCACTTTGATATAACCCCCCCCCCCCC
CCCCCGCATCAACTGGTAATTTAACCCAAACACCACGGGG
TCATAATTTAAAAGCGAAAAACCTTAAAGCGTTCTCGAAG
AAATCTTCCTGTAGATGATGTCGTAGCAAACTTATCTTTT
AGAGTGTTTGTGCTTACTGTAGATGATGTCGTAGCAAACT
TATCTTTTAGAGTGTTTGTGCTTACTGCATTGTCAGATCA
AAATTTACGTAGCCGCCCTTTTCAACCCCTGTCGAAGAGT
AGCATAACAGCAGCGTAGTGAACGTGCATGTTCACAAATA
CACGTACAATATTAATATACAATAGTAAGGTGATGAACAC
ACACACACACACACACACACACACACACACACACATATAT
ATATATACAGGAGATCAAGTTAGTGTGAGGGGACGACTAC
TGAGTTTGAAGTTCTTTAAAGTGTTAAAGTTATTTTTCCC
CTCTCCCACCTCGTTGGCAACCTCTCACCCACCGCTTAGC
AGCATGTCTCCGTACATGACCATACCTCAGCAATACTTAT
ACATAAGCAAGATACGTTCCAAGCTGTCTCAGTGCGCCCT
TACTCGACACCACCACAGAGAACTTGATCTACGAAAAATG
GTGGGCCACGCCAATATGCTGGACAGGATCCTCGACGAAA
TAGACGAAATCGACAGCGAGGTAGTACTGTGTGACGCTGC
CGATGGTTCTTCTACTGCAGAAGCTCATTCCGCTTCCCCA
GCATCCAGCGACTCTTCTCCTCTCACTAATAACATCCGGC
CCATTAGCATTATGTGATTAGCATGCATTTTCCCCTTTTC
CTTTCTTAAGAACATTTTTACGACGCGGATCTGCCCGTCA
TCGCATACGAATGTTGAATCACGCCAGAATCACCAAAGAA
AAAAACTCGTTCAGTTCCTAGGTTTTATGAGCCAGGAACA
ATAGACTTTTATCGCATATTATTTCTATACGTGCACTTAT
ATATGCACACATATGTTTATATACATATACATACATACGT
GTTTTCTTTTTCAGCCTGTGTTTTTGTCGGGTCCAAAAAC
ATACAAGGCAACATAATATTTTGACATAACTCAACGCAAC
ATAACAGTATAAAACATAGTTTAATAAAAGAGAAAAAAAA
AACAATATTTTTAAGCTATCGCTCTTGCCGCAATGAACGC
CAACTCTACCACGACAGCAATCGGCCTCACCAGCCCCTTC
GAAAAGCTGTCCTTCTTCCCTCATTCGTCTAATTTAATAC
TGGCTCATTTGCATGAGATCATCTTCAGCTTCGTCTTCTA
CCAGCTCGCATTCTCCGTTGTCGCACCGTTCTTGAATAAA
GTGGTCTTTCGCAAGCACTACACCACGATCCGTGACCCAC
TGCTGAAAATTGATTTCAATGTCCACACCGTCTCGATGAT
CCAGGCTGTCGTCTCGAACACCGTCCTGTTGCCCACCCTC
ACGACGCCAATGCATTATAATGTTGTCACCTACACAGATT
CGTACAGTTCAATGGTATCTTCCCTCAGCGCAGGGTACTT
TATCTGGGACTTGACTATGTGCGTGCGTTACTTCAAGCTT
TATGGTCTCGAGTTCACGGGCCACGCCATTGGCTCCGTAT
ATGTGATGCTGTTGTCCTTAAGACCGTTCTGCCAACCCTG
GATCGGCAGGTTCCTTATCTACGAGGCCTCCACTCCCTTT
GTGAACATCAATTGGTTCATCATGCAATGTAACGCCAAGA
GCAAGAACTCTATCCCTCTGTGGTTTAATGTCGTCAATGG
CCTTTTGCTCATGACTGTGTTTTTCGTCGTCAGGATTTGC
TGGGGCTCCATCGCATCCGCTCTCTTATTCAGGCAGATGT
GGAAGGTAAGAGACGAGTTACCCAAGTTTTCTGCTGTCAC
GATGATGTCGCTGAACATTTTCATGAACCTTTTGAACGTG
CTTTGGTTCAAGAAGATGATTAGAATCGCCAAGAAACTTG
CAAAACCAGCCCCAACGTCGAAGCTAGACTAAACCTACCT
TTTTTTCTATCTTCAACAACGAAACGCCTTACACACACAC
ACACATACATCTACATACATACATACAAATATACATATAT
GTAAACTTGTATATTCATTCCTATTAACCAAAAGAGGCAA
TTAAACTTTTCCCTCTTTTTCTACGTCATTTACTCAAAAC
TCTAATTCCTTCGTCTCTGTTCTGCCATTTTCTCCAGAAA
AAAATCGACGGGAAATAAAAAAAAAAAGACAACGAACAAG
AGAAAAAGTTCGCGAATTATAAACCACTTCTATAATTAAC
AGGAAAAGGAAGGAAAAAAAAGGAGGAAATAGAAAACTGC
AGGCCTTTATTCATGTTTGATCTTAAGACGATTCTCGACC
ATCCTAATATCCCGTGGAAATTAATCATTTCTGGGTTCTC
GATTGCCCAATTTTCTTTCGAATCTTACTTGACGTACAGA
CAGTACCAGAAGCTATCTGAAACAAAGTTGCCACCTGTGC
TGGAAGACGAAATTGATGATGAAACTTTTCATAAATCAAG
GAACTACTCCCGGGCCAAGGCCAAGTTCTCCATTTTCGGT
GACGTCTATAACCTAGCCCAAAAGCTAGTTTTCATCAAAT
ACGACCTCTTCCCTAAAATCTGGCACATGGCCGTTTCTTT
ATTGAATGCAGTCCTGCCAGTCAGATTTCATATGGTCTCC
ACTGTCGCACAGAGTTTATGCTTCTTGGGTCTCTTATCCA
GTTTGTCTACCTTGGTTGATTTGCCACTCTCTTACTATAG
CCATTTTGTCCTGGAAGAAAAATTTGGTTTCAATAAATTG
ACCGTCCAACTATGGATCACCGATATGATCAAGAGTCTGA
CTTTGGCGTATGCTATTGGTGGCCCAATCCTTTACCTGTT
CCTTAAGATCTTTGATAAATTCCCTACTGATTTCCTTTGG
TACATTATGGTCTTCTTGTTCGTTGTCCAAATCTTAGCCA
TGACAATCATTCCAGTCTTCATCATGCCCATGTTTAATAA
GTTCACTCCATTGGAGGACGGTGAACTGAAAAAATCTATT
GAAAGTTTGGCCGATAGAGTTGGGTTCCCTCTAGATAAGA
TTTTTGTCATTGACGGCTCAAAAGATCTTCTCATTCAAAC
GCATATTTCACAGGTTTGCCATTCACCTCCAAGAGAATTG
TTTTGTTCGACACTTTAGTGAACAGTAATTCTACTGATGA
AATTACGGCTGTTTTGGCCCATGAAATCGGTCACTGGCAA
AAAAAACCACATCGTTAATATGGTCATCTTTAGTCAATTG
CACACCTTCCTCATTTTCTCCCTTTTCACCAGCATCTACA
GAAATACATCATTTTACAACACCTTCGGCTTTTTCTTAGA
GAAGTCCACTGGCAGTTTTGTTGATCCCGTTATCACTAAG
GAATTCCCCATTATCATTGGATTTATGTTATTTAACGACT
TATTAACTCCACTCGAATGTGCCATGCAATTCGTGATGAG
TTTAATTTCCAGAACTCATGAATATCAAGCTGATGCTTAT
GCTAAAAAATTGGGCTACAAGCAAAATCTATGTAGGGCTC
TAATTGATCTACAAATCAAAAACCTTTCCACCATGAATGT
AGATCCTCTGTATTCTAGCTATCATTATTCCCATCCAACT
CTAGCTGAAAGATTGACCGCTCTAGACTATGTTAGTGAAA
AGAAGAAAAACTAATCTATAGAGTACACATATTAGCATGT
ACCGTTAAATTCAGCTTCGTTATGTCTATATCTACATACA
TACACAGGTATCTACTATAAGAATAAAGGAAAGAAAAAAT
AAACGATTAAACATTTTATTTTTTTGCATCGCTATCATCA
TTACCTTTCTCATTGTTATCATCATTATCTTTCCCATCTT
CATCGTCATTTTCTTCATCATTGATTATTTCAATGATTTC
TGTGGTTTCAGTCTTCACGGTAAATGGTTGGGGTTCTTCA
ATATCCTCATCATTAACCATGAATTGGTTCAATCTTTTGA
ACTCTTCATTTTTCTCCTCCCTAATGGCATTATACAAAAG
AAAATTTATCCAAACTTCTGCAAAACAGTAAATAAAAACA
GAGTTATTGTGAACGTAAAAGTTTGACTCCCAAAGGTACG
AGATACTTGTCAAAATAAAAAAAATTAGTAATCTAACTGG
CACAACAGATTGGAAGTATTTAACATTGTTTTCTAACAGG
GGAATTAGATCATGAACACCGTTAAGAGTAAACAGAAGAG
CGAAAAGACCCAATTGACCACTATAACGTGACAGTGTTAA
CTGCGGTAAATTCATCGCTTGCGTTAAGACTATGAAATAT
GTATTTTGCAAAATAGAATTAACGTTCTTTAAACAAAAGA
AGGCGATCGTGAATAAAAATGCTACTCTGAAAAAAGCAAT
ATTGGTGGAGTTCAAGGCTTGAGCCATTTTCTTAGAATTT
ATTCTTTACTTTTGCTGAATGCGATACTCTATTATGTTGT
AAATTGTTACACTACCATTCAATTGTCTCTCTTTAAAGAT
TGATCGACATTATTTTCTTTTACTTTTTTGGTGTTTTCGC
GCTAAAAGTGGCGTGCTAAATGCCAAGTATTATTCTAAAA
AATCATTACGCCATACACAAATATTGAAGACTATCTATCT
AACTTAACACCAACTTGCTTTATTAAAGAGTCAATATCCT
TCAAAGACTTAGTGAAATACAATTCATCGTCAATATAAGG
TTCTTCACCGTCGCTATTGTTCAAGTTTTGTATTGATTTT
AAGTAATCCTGCGTACACAGGATACTCACTTTACTGTCCG
TCGTGGATAGTTCATTCCACTGCCTAATACTTAAATGGTT
TTTCTTGTGTCTTTTATACGTTCTAATTGAATCATAGTTA
TTCTTTCGCAATACAAAGGCTATTGAACATATAGTCTTAC
ATTGGGAACAAAATATATCGTATTCCTCATCTTCATCGTT
TGGATCAGTATGCACCTCCAAAAGAGTTGTCCGTGGTACA
ATGGCCTGAATTTTCCGTATGCGTTTTAATTCAGTATTAT
AAAAGACGATCAATGAAGAGTAACATTGCCTAACAAAAGC
ATCATTGAACAATAGAGTATCTTTATTGTACTTGTCCAAA
ACATTGATCATTAAATCAAACATATCAAAAACACATGCTT
TCTGAGTTAATTTATAATCCGTAATCGCACCAAATCCATA
TGGTAGCCAGAAATCTATAGTAAAATTGACAGCTTCATTA
AAATTATAACCTGTATTAAAACCAGCATGGTAACATTTAG
GAAACGTGATAATATATTCGTTGGGCTTTTGCACAGCTTT
GTACACAGGAATACCTGATTTCTTGAAATTTGGATCGTAC
GGAGATATTAAAGTCACTAGCTGATGCAGTAGGTCTGGTT
GTTTGATAAATAAGTCTGGTGACATATCATTTAATAGATC
GTTGAATTTCGTACATCCCGATTCGGGAATGCTGTACCAG
ACCTTAGGGTCACCTTCATGTTGATAGTTAGCACTTAGGG
TATACTGATCTTCCATATGCCAACAAAATGTGGAAAATAA
GGAGCCTATGTAAATCCAAGGAATAGTCATGCCAGAAATA
TTTCTTTTAAATAACGGTAATAGCGAATTATGAGCCATAG
GCAAGTTAGTTAAATTCATAGGATGATCGCAATATTTGAG
GTAGTCTATCAATTCGTCCCCATTTATATTTTTGGGTATA
AATTCTCTCGTCGGAAAGCCGGTAATTTGACCTGGCAATT
CGTTATGTATGTCAGCACCGTATTTAACTGTCGTTAATGA
ACTGCGACGATTCTTGGTCACTAAGCTCCAAAACATCTCT
TCCAACTCATCTATAGACAGTTTTCGTGCTGGTAATAACC
TTGAATTTTGACGTTTACAATATTCTTGAAACTCTGGTAG
AGAATAGTCATGCGTGTCCTGAGTGAATCCGTAATATCCG
TTTCCGACGATACAAGTGTTACAAATCCAATCGCCAGAGG
GAACACGTTCCAAAGGTGGTGATAAACAATATATATGGAA
TGGTTTGTCACATGAATCACATAAAATTGTTCTTTTTGGA
TCATTTGTCTTGCGACAAACAATACAAGCATCATCATCGT
CCTCCTCAAAATCCGACCCAGAATTCGAATCTGGCCCAAG
ATCGAAATCGTCCTCGTCATCACTTAATAAGGATTTTGGA
TACTGGTCAGCATGCAGCGCCGTGTGCACGTTCTCGTTCA
GTGAATGAAGAAATATGTAGTATGAGGCAATATATTTCTC
AAAAATTTCCTTTAACAAGCCGATTGGTACGTTGAATTTT
TTAGAAATGGTCCTCCATAGACTGATGTCGCCTCTTAATT
GGGAAATATCTCTAAATTTCAATTTTCGCCTGAATGACTG
TGTAGTGTCAGTAAGTGTCCGATTGTCTTTTATTAGTTCA
GAGAAAACGTCATAAAAGTACACTTTTTTTTTTAGTATTT
CCGATGCATGAGTAGAATCTGAATATTCTACAATCGTATA
AGGTTCCCTAAGTATAAGTTTCGATGGATCCTTAACGGAT
CTTTTAAAATTATTTAACTGTTTCATAAAAAATAGCCTAC
ACCTATTTTTCAGGTCTAGGTTCTCCAGATTTTGAATTCT
TGGTTGAAAAGTAAAATTTTCCATATCAATAGAAAGTGGC
GGGCAGAACCCGTTTGGTGGTACGACCTTGACCATACCAT
ATCGTACACCAAGCCTTTTAATGTGGGGGTTAGAGAGATA
ATCGATCGGATTTTTGAATTCTTGTTCCGTTGGATACAGG
GCAGGAATTTCCTCCATGATAGTGATACGTTTTTTGTGCA
AGATGAGATTAGTTAATATGATCTAGAGGTAAAATTGACT
AAGTAGTCAGATCTTATTCTACATTGAGCCTGCGTTGTCA
ACATGCACATCTCTGTCTCTTGGGATGATAATTTTTCAAT
GATGATTCCAGGGTTACTTTAACGTTACACAAAAGAAATT
AATTAGTGCGGCTGTTTCTGTGAGCGGGGCAGTAAGTCCG
AAGCCCTTGATATTAGCCCATACCCTACACATTTTACTCG
TTTGCCCTACATCAGATAAAATACTGGCCCTAAGCCCTCC
TAATCTCTTCTGGTTACACCTAGGGTAAAATATCTGCCTT
TCTTTGCATTCAATGCGTTACTTCTATATCACGAGATGAG
CATACGGATCGTGTATAATACTAAAAAGAAAGCTCCTGAA
AGAGTTGTGACAAGCAAGACTGTATACTACTCCTTCTACG
AAAGTTAGTTCGAGTTCTTGATGGCACTTGGCTATTCTAT
TTCTTGAACCTTTGAGAAAGAACAGAAGTAAAAGGCTGTG
TATTCTGCTACATGAAATACAGTAGTAGTCACAGTACAAA
AATACTCTAAACCAGTAATAAAGCCACATATATATGTATT
TCCTTTCACGTGATGCGCTGGGATGTTATCATCTTATACG
CAATTAGCCGCCCATATGCCACCCGGCGCACCGGGTCGCA
CACACACCCCCGTGATTCGCGATATATAGCGGCCAATCAA
CGGCGACCTCCAAGCGCGTGCCGGGTGGGCCCCTCGCCGG
CCAAGCAGCGCAAGGATATTCCCATCTTCGAGCTCTTAGA
TACAACGCTTATAAAGAACGCACTTTTGCATTAACCTCTT
TTTGTATTACAGAACAAACATTTTAACTTGCCCTTTTTTA
AACTTTCTTTATCTCTCCAGGACAGGCCAATTGGATAAAT
TTTGCAAAGATCAAACAGTAACACAAATTTTAGCAACCTA
AACCCCCCTCATAAACGAAGACAAAAGTGCTCCTCCTCAA
GTCAAATTTGTCTTTCTTTTCTTTCATTTTTAGTCTGTTG
TTATCCAATTTATACTGAATCTTTGAGAGAAAACAAAAAT
AAAAAAAAGAATGGTTTTGCCAAGACTATATACTGCTACA
TCCCGTGCTGCTTTTAAAGCAGCCAAACAATCCGCTCCGC
TTCTATCCACTTCGTGGAAAAGATGTATGGCCTCAGCTGC
TCAATCTACTCCAATCACCGGTAAAGTTACCGCTGTCATT
GGTGCCATTGTTGACGTTCATTTTGAACAATCAGAGTTGC
CCGCTATTTTGAACGCTTTAGAAATTAAAACACCTCAAGG
TAAGTTGGTTTTGGAAGTTGCTCAACATTTGGGTGAAAAC
ACTGTCAGAACCATTGCTATGGATGGTACCGAAGGTTTGG
TCCGTGGTGAAAAGGTTCTTGACACTGGTGGCCCTATCTC
CGTCCCAGTTGGGAGAGAAACTTTAGGGAGAATCATCAAC
GTTATCGGTGAACCTATTGATGAAAGAGGTCCAATTAAGT
CCAAACTAAGAAAGCCAATTCACGCAGACCCTCCTAGTTT
TGCAGAACAATCTACTTCGGCTGAAATTTTGGAAACAGGT
ATCAAAGTCGTCGATCTATTAGCTCCTTATGCCAGAGGTG
GTAAGATTGGTCTTTTCGGTGGTGCAGGTGTCGGTAAGAC
TGTGTTCATTCAAGAATTGATTAACAATATCGCCAAGGCC
CATGGTGGTTTTTCCGTTTTCACCGGTGTTGGTGAAAGAA
CAAGAGAAGGTAATGACTTGTACCGTGAAATGAAGGAAAC
TGGTGTCATTAACTTGGAAGGTGAATCCAAGGTCGCCTTA
GTGTTCGGTCAAATGAACGAACCTCCAGGAGCCAGAGCCA
GAGTCGCTTTAACTGGTTTGACGATCGCTGAATATTTCAG
AGATGAAGAAGGTCAAGATGTCTTGTTGTTTATCGACAAT
ATCTTTAGATTTACTCAAGCTGGTTCAGAAGTCTCTGCCC
TTTTGGGTCGTATTCCATCTGCCGTCGGTTATCAACCAAC
TTTGGCCACTGATATGGGTCTCTTACAAGAAAGAATTACC
ACCACAAAGAAGGGTTCTGTCACTTCTGTGCAAGCCGTTT
ATGTTCCAGCCGATGATTTAACAGATCCTGCTCCTGCCAC
TACTTTTGCCCATTTGGACGCTACTACCGTCTTGTCAAGA
GGTATTTCAGAATTAGGTATTTACCCTGCAGTGGATCCAT
TGGATTCTAAATCAAGGTTATTGGATGCCGCCGTTGTCGG
TCAAGAACATTATGACGTCGCCTCCAAGGTTCAAGAAACT
TTACAGACCTATAAATCTTTACAAGATATCATTGCTATTT
TGGGTATGGATGAATTGTCCGAACAAGATAAACTAACTGT
CGAAAGGGCAAGAAAGATTCAAAGATTCTTATCTCAACCA
TTTGCTGTCGCCGAAGTCTTTACTGGTATCCCAGGTAAAT
TAGTGAGATTAAAGGACACCGTTGCCTCGTTCAAAGCCGT
TTTGGAAGGTAAATACGATAATATACCAGAACATGCTTTC
TATATGGTTGGTGGTATTGAAGATGTTGTTGCTAAAGCTG
AAAAGTTAGCCGCTGAAGCCAACTAGAAGAAATAAAGCTT
AAACCAAGGGAAGCAAAATTTGAAATACCGAAGGTAGAAC
AATAAGGATGATGGGAAAAAAAAGATAATTTTTTTTTGTT
TTTCCCTGCTTCCTTCTTGTTTATTGGTATTATTATGTTA
CGATATTCATTCATTATCCTATTGATATTTTCTTTATATT
CACTAAAAAAAAATTTATTCTATAAGACTGACTATAATTT
TTTTACTCCCAACTGTAAGTAAATAAAGACTCACCTACGC
ATACATTTTTTATATATACTATAAGATGTAGGATCTTAAA
GAAAAATAAAGAGAAAAAGAGAAGCACACAACCTGCGATA
AGTTGTAAGTTTGCCTCAACAGCTATTCTACTCACTTTTG
TATCTTCGGTTAGTATTATTGGGAAGTCATGTTCATCGTA
CTCACTTTCGCACATGCGATTACGTGTATTACCCTGATTT
TCTTTCTGTATTAGCGTATGGCTGACTAATATTCACTTGG
GGTCAACATAACTTACTTTCACATATCATGGTAGCTGTTT
TAATTACCATTCTATTAGATGCGCTGTATTCCAAATTACC
GTTCTCTCATTGAGCTTCTTCCTTAAAGGTTCTTGCCTCG
CTTTCCCACTGGACATGTTCATCAGTAGAAGATGCAGAAT
TAAAGGCTTTACCCTTAAGAATTTGCTGTGGTTCAGGTCA
TCATCAACTCGATTTGTTTCAACTGAATCACCAGATGCGA
GCGCAATTACGAAACCAGATGGTATTTTCAATTATTCTCT
GTTGGAAAACAGAACATACATCAGGATACGAGGACCCGAC
ACAGTGAAATTTCTAAACGGATTAGTTACCTCGAAACTAT
TACCTCATTTTATTAAGAAAAATCTAACCACTGTAGAAGA
GAATGAAGTGCCTACTGAAGAAGGAACGACGAAGGTTGAT
CCAATTATTCCTGTGCCAGAATTTGATGCACGACTGGGAA
ATTGGGGACTGTATAACGAAAAAGGTATTCAAGGGCCATA
TATTTCAAGGTTTGGTTTGTACTCTGCATTTTTAAACGGT
AAGGGGAAGTTAATAACAGATACAATTATTTACCCCACTC
CTGTGACCGTAAGCGAACAAATTTCAAATTATCCTGAGTA
TCTGTTAGAGCTTCACGGGAATGTAGTGGACAAAATTTTG
CACGTTTTACAAACTCACAAGTTGGCCAATAAGATTAAAT
TCGAAAAATTGATCATTCCTCCTTGAAAACCTGGGATGTT
GAGGTTCAATTCCCTAATTTGCCCAAAGATATTGAAAACC
CGTGGTTTGATAATCTACTGGATCCTATGGCTCTACCAAA
AAATTCCATAGATGCTAATAATTTTGCTGTTAATGTTTTA
AATTCTTTGTTTAACTCAGATCCTAGAATATTGGGTATTT
ACGTAGAAAGAAGAACTGAGTCAATGTCAAGGCATTACTC
CACATTTCCACAATCCTTCAGAGTTGTCACTTCCGAGCAA
GTGGATGATCTCTCTAAGCTATTTAACTTTAACGTTTTCG
ACTTCCCTTTTCAAGTAAATAAAAAGCTTCCGTTCAAGTT
AGAGAAATCAGATTTCAAAAAGGTCTTATAGATAGCACTG
AGGATTACATATCTGAGACTTTGCTACCTTTGGAACTAAA
CTTTGATTTTTTCCAAACACTATAAGCACAAACAAAGGAT
GTTATGTAGGACAAGAGCTGACAGCCAGGACATATGCTAC
AGGCATTCTACGGAAACGTTTGGTCCCAGTTAAGCTGGAT
AATTATCAACTTTTAGATACAGACCCAGAAAGAAAGTACG
CAGAATTCCATATCGACAACGTTGTAGAAAAGAGCCTTGC
AGAGAACGAGCCAACCCTCAATCCATTTACCAATAAACCG
CCCGAACGAACCAAGAGAAAGCAAAGGCCGGCAGGCTTAT
TGATTTCTAATGAAGGGCTGTATGGCGTAGCTTTACTTAG
AACAGAGCATTTCTCTGCTGCCTTCTCATCTGATGAGCCA
GTCGAATTTTACATTACTACAACGAAGGGTGAAAATATTA
AAATAACACCTCAAAAACCATTCTGGTTTAGCGACTGGAA
AAACAATAACGGGCCTCATAAATAGATTTCACGAAAACAC
CTTGTAAATACTACTTGTGAATATGCAAATAGGAAATAGA
TATATGCATACAAATAAGAAACAATGAACAGCCTTGAGTT
CTCAAATTTGCATATCATTTGTTACGTAATTCCTTATCAA
GACCTTTTATACAACAACACCCATATACCCATAATTATTC
TTAACCCATACATATTTGTCTCAAGTTTATTTTTCAGATG
AGAATGGCCCTGCATCAGTTTTTTTCCAGAAACTAATTCA
TGGTAACAAACATTTCGCGCCCTGCTACGGGGAAGGAGAA
TTCTTTTTCTCCCGCCCAGAACGTAAAGCCTTGTTTCTTT
CTACCGTACTGGGCCCGTCTAATTCTGCCCCTTTGCTGGG
AAATCTCCTTTGCAAGCTCCCCTACCTTCGCCGCAGGCTT
AGTGGAGGTCTCACTGAACCCTTCCACCTTGGGCCAACTT
CTACGCTCACGTTAGTAGGTAATGGATTATCCACAATGTG
CCCATTAGTTCTAAAATATTTTGTACTTTTTATCAATACT
TAAAATTTCATTTTGAATTAAAATTACTTTTTATTTTAAT
TACACTCCTTTCATAATACCAAGAAAAGAGACTAGAAATA
ACCGACCATTCCAAAGATGTCTGACACCGAAGCTCCAGTT
GAAGTTCAAGAAGATTTCGAAGTTGTTGAAGAATTCACCC
CAGTCGTCTTGGCTACTCCAATTCCAGAAGAAGTCCAACA
AGCTCAAACCGAGATTAAGTTGTTCAACAAATGGTCTTTT
GAAGAAGTTGAAGTTAAGGATGCTTCTTTGGTTGACTACG
TTCAAGTTAGACAACCAATCTTTGTTGCTCACACCGCTGG
TCGTTACGCCAACAAGAGATTCAGAAAGGCTCAATGTCCA
ATCATTGAAAGATTGACCAACTCCTTGATGATGAACGGTA
GAAACAACGGTAAGAAATTAAAGGCTGTTAGAATCATCAA
GCACACTTTGGACATCATCAATGTCTTGACTGACCAAAAC
CCAATCCAAGTTGTTGTTGACGCTATCACCAACACTGGTC
CAGAGAAGACACCACCAGAGTCGGTGGTGGTGGTGCTGCT
AGACGTCAAGCTGTCGATGTTTCTCCATTGAGAAGAGTTA
ACCAAGCTATTGCTTTGTTGACCATTGGTGCCAGAGAAGC
TGCTTTCAGAAACATCAAGACCATTGCTGAAACTTTGGCC
GAAGAATTGATCAATGCTGCTAAGGGTTCCTCTACTTCTT
ACGCTATCAAGAAGAAGGATGAATTGGAACGTGTTGCCAA
GTCTAACCGTTAAGAAGCTAAAAAAGTGAAAGATTTTCAA
TATTACATATGTTTTTCTTATTATTACTTTTATCTTCTTT
GTACACTCTATTGTTTAAATTTATAACATAATACAATCTT
ATCTTTTGATGTAAAAAAAATAGGACTATCAATTTTTAAA
TAATATATCTTACGCAAATCTATCAAGTAAATATAAATGC
TATTGGTTGTACTTCCTCGTGTGTCAGATACTTTAACTGG
GTACTATTTACATTGTCTCTAAACGTAACGTTTCCTTGAA
ATGATCTACACATGTTTCTAAGTCACTCTACATTTGCTGC
TGCATTAATGGCGGTTCATTTGCTTTTTAATTTTAGCGTC
CACTCCTAAAAACATGCATGCCAGTATTAGATCCGCCGTT
ATCACCAAGGACCCACTAATGATGTAACATAGCCATAAAT
AATTATTGTTAGCAAGTATACCCGTGAATATTGGACCAAC
ACACCGAGCAAATGTCTTTCCAATGTTGACCACCCCCATA
ACTTTGGTTAAATCTCTTGGTTTGATGATATTTGTTAATA
GAATTTGCCTTGGTGTAACGTCCATGGCAGTTGTTGCAAA
ATGCAGATTCAAAAACAAAATAGATAAGGGCAAGTAATTC
TTGGCCATAGGGATGAGAATAGAAAATATCCCTGATGGAA
TTTGGACCAATAGTGTGGCTCTTACTGGGCCAAAACATCT
GGCAATTATTGATGATGGGATGGTGGAAGATGCCATAACC
AGTTGCGTGATGAAAAATAAAGTACCCAACGCCAGAGATC
CCATCAAAATTGCTTACTATAGTAGTAAACCATCCAGCCA
CTTGTCATAAACCCGGACCCGAGAGAGTCGACCATGAAGA
TTACTAACAATTTCATCAAAACCGAAACGGTCTCCTTAGA
TAGTTTGTTGGATCTTTCTTCTGGGTGAGTTGCTTGTCTC
ATTAATGGTGCAGTTTCATCGTTAACGTCCAATGGTTCAG
CTGTTTCTTCATTGCAATCTGTATGTTCATAATGCCCGTC
CAATTCTGTAGCATCTGATAATAAGAGCATGATGACCATT
TTGCAAAAGGCGAAGAAGGCATACAGTAAGAAAACTAATT
TATAACATTGCAAATCAGTAGCAGCTAAACCAGTTCTTTT
CAAAAGATCTACAAATATACCACAAATTATTGCACCTAGA
GCGCTTCCAATTGTTCCAACCAAGGCGTGAATAGCATAAA
TCTCTGGTCTTGCATTATGAGGACTCAGATGTGCAATCAT
GGCCTCTTCTATAGATTTGAAAGGCCCGACTTCATCACTT
GAAGGCGATATAACACCGAAGATAGCAAATACTAGCAAGA
GGGTGAAATTTTCGCTAAAACTGAAAACCAACCCACTTAA
CAACATCATTGCACAACCATAAACTAGGACTCTTCTTCGG
CCCCAGGAATCCGCATACCAAGTAAGAATGTAAGAGCAAA
TTACATCCCCTGCCAGTGTTAATGACATAAACAGCCCAAT
TTTATCCTCTGTCATATTGATGGCATTTAAAAAAGCGTCA
AAACTTGATTTGTTAAACCATATGATAGAAGTCTAAGAAA
GACGGACGCCCATAGTAGCTTTATGTCTCTACTTGCACAC
TTGAATTTAACAAAAATTTCCGGTGCCATGGTTACGTTAA
CTTTAGAAATATTGGTAAATCCTTCTGCAATGAGCTTTTT
CGAGATGTGAAAAATTAGTAGAGTTTTCTTTCGTGCCTTT
TTTTTCGGTGCGTCAACTTTAATATATAGTTATAATTGCT
CTATAATGCTAGGCAAAAATAAACGAGAAGGAAGGTGAGT
TTTAGTTCATTGACTAAAAATGAGCAAAAAAAGTCAGGAG
TTTTTGTTTTGAAGGGCACTTCAACTCTCGAACTATGGAT
TTACAGTTTCTTCCTCGTCTTTTTAAGTAAAGTATTTTCA
AATGACCAAAATGTAAATAAATTTGAAAAGGGCCCTTCTT
TACGAAAAAAGATCAAAAAATGTTCACAAACTATTTCACG
AAATCAAGACAAACATATAAAGGAGAAATACAGTGGAGAT
TAGATAGTAATGTTCGTAATACCTGTTACAAAGTACTTTC
TATTGTTATAAAACATTTACATATTGTGTAAACCAATAAT
ATCACTCAAAAGGAAAGTAAATCGATTTCTTTGGATGATG
TATGGTTATTATTGGTATTCTGTTCTTGTTGAACAGCTCC
ACCATGCATTTCACCAAATTCGTCATCATCATCTTGATCT
GTACTTAGTGCAGTTGTGCTATTAGATACAGGATTAGAGG
CAGCGGCTTTCGCTTGGGATGCTTTAGGAGCACTAGGTGC
TTCTGCAGATGCCTTTGCAGTTGAAAAGAGAGAGCTAAAA
GGATCTACTTTTTAGGTTCCGCAATAGCTGGGGTAATCTT
GCCTTGGTCGGTAGTGGAGCTGTTATAAAAAGGCATTGAA
CTCGTGGTGGCGGGCATACCCTCAATTGGGCTCGTGTTTA
GCAAGTTAAACGAATTAGCAGGGTTGGTAACAGGGACGGC
GCTTTGAAATTCTGAAAACTCGTCATCATCGTCCTCTTCT
TCGTCCGCCTTCTTTTCATCTTCTTGTATGAGTTCTTTAG
ATGGTTTTGAAGACTCACTAGAAAAAAAGTCAACAAAGTC
CTCTGGTTCTTGTTTTCCTTGCCCAGGAGTAGATGTGGCT
CTCGAGGCATTATCGTTATATCCATTTTGACTAAAAGAAC
CATCTTCGTTATCTTCATTGTCACTATCGAAATCAGCACT
CACGCTAATGCCGTGCACTTTCGTTGACGTGAAACCTGCC
TTCGAATTCAAACTGCCATCAGCAGAGGCAGATCCTCCAG
CAACGCCCTTGTACTTCTTTGCCGTTTCTCTTGCCTTTTT
TTCTTTCTGCGCGTATCTTATTATCGTCGCTCAATAATTC
AATCAAAGCTTTGACCCTAGTTCTGACATTAATTCCTTGA
TCTCTTCCCTGGGAATCAATATAGTGAAAAGTTTCTAAAA
TCCTAATTAAGTTAATGCTATTCCTTGTATCATCGATAAA
CCTTTCAGAACCGTGTTTGATAAGGTAATCGAGCAATTGC
AAGGCTTTATAAATTTGCCTCCACTCACTACCTGCCTTTT
CAGTGAACCTTCTGAATATCATGGACAAAATTTCTTCTCT
TTCCCTGAAATTGTAAGTTCCTTGAGAAATCTGGTCCATT
AAAGTGGATGAGGCACCCCAAGGCTCGTTGTTTGTCGCTT
CACGAACTTTCCCCTCCATCTCAGTATAATTGAAAACAAC
ATTTTGAGCTTTACGAAAATATTTCTTGGCGTCATATAAT
GACATGTTGGCTAATGTATCCTCTAAACTCATTCTTCCTA
ACACTAATTAACGATGTGATCTCCTATCGACGTCCCTACA
CCTTCCTGAATTGGTAATTTTTGCTTTCCTCAAATAACTG
TATCTACAAATCATTTCATGATTCTTCTAGTCCCCTTTAC
TTTTCCTAATCACCTCGCACAACGTACGGTGTGACATGTA
TAAGAAATTGAAGCCATGTTTATAGAGTATATACAAAAAA
GCCTCTCATGGTTATTATTCAAAGTCACTCTACGTATGCA
AATAAAATAAATGTATATACTGAGGTGAGGTACTTAAATG
CTTATTGAAGTAAATAGCGAACGTTGCTGAATTGGCTTAG
CAAAATGGTTAACCACTGAATGACCTCGTTTCTATCAATA
TCAGCCAATCCTTCGTGAAGGCCGGGCAAAACTTCCCCGA
CAGATCCCTCAAACTTACTAGGTGCTAAAAGAGAGTACTT
CATCCATTCCCTGTCTTTCAGTCCTCTGTGTGTAATAAAT
AATTGATCAATTTGCTTTGATTTGCTATTGGATCGTTGCA
GTTTAATATAGCTCTTGATTTTTTTGTAAAAAGCCCAAAC
AGGTAAAGCTTCCCTACACTCTTTATAGAGAATACCATTT
TGTTGGTCAAATTGGATGCTATCTTCCTGTGTGGCAACTT
TTAATAAGTCCAGAACCCTTTTGCTAAGCTGTTCACTTCA
TCGTCCTGGGGAAATGCTGAAGATAGATTAGAGTGCCATG
CGATATACCAGTTATATATTTTCTTCAGGTAAACATGTGT
ATTGAATCTTGCCAGTTCGTTTTCACTCAGCATCAGCGTT
GTCAAACCTACAAACATGGCCATGGTGTTGTGTAACTTGT
AGTCAGAATTGGTAAATTTTTCCAACCAAGTTGGGCTATC
GAATACGGAGTTACTATGATAGACTGCGCCTGAAGTATCA
TTGGCATTAAACTGAAAATGTGCAGCGGGCACTCCAAGAT
GGTACTGAAATGAAGTGTAACTAGACAACCCATCAAGTAG
AGAAATAGTGGCATTAGAAGTGTATTTCCAATGGTCGAAC
AATGACCAGTCTTCGTGCCCATTAAATTCCGTGAGCTTAG
CAGCTTCGTATATCACGTCTTGTAAAAGTGGGTTGGCTTT
ACAGTGAAAATTTGTCCCAGAGATTGCATTATCTAGATTT
AGGTATACCAAGGCCCTTCTCCTGAGAATCGCAGCATGAG
CTTCTGCATAATCTGTAGATCCCAGAAGGCCGGATCGTTC
ACCATCCCAACTTATTAGTTTGATAGGACGCAGTGGCTTC
CAACCATGCTTAAGTAATTTACTCATTCCTCGTGCAATTT
CTAAAAGAATAGCGCTGCCACTATTTGCATCACCGGCGCT
ACTCGAGGCGAGCGAATCCCTATGAGCTCCGATAATAATC
TCCCCCTCAGTGAATATACCAGGGATACTAACCTCTACAC
TACTCATTTCCTTGATGTTGTAAGTTAGCTCATTATGCAA
ATGGACTTTATCGATAGAGCTTGAAGGTCCAGTGAATGAT
CCAAAATCTTTTATATTACTACCGGGCCCAATTTGAAAAC
CCCTGCCATTCAATCTTTCTAAAATTGGTTGGACATCTCT
AGCACTCATCGGCACCGATGGTATCCTCGGCACTCTCCCC
TACCGGTGACATATGTTCAGTGTCGGAATCCTTGGAGGGA
TACCCTGGAGTTGTCGGATCTCCTGGAGTGTCACTGAAAT
AGTTTACAGAATCTCTCCTAATATAACTTGGGTTTCTTGC
TGGTCCATAAGGATAGTGTAAAAACCCATTTTCCTCAGTA
ACTTTACCATCGTCAAATGGGTCTGTATATATAATGACAC
TGGAAGCGCCATAAAGTTCTGCATTCTTTACCTTTAATCC
AGGTAATATTTTACCCGATCGTACGATGTGGATTTTATCT
TCAATATCAATGTTTTTCTTCAAAAGTAGCTTGTAATCAC
TGATGCTACCATAATTGCAAAACACGTATCGAGCAGTTAC
ACTTCCATTTTTGAATATTGATGGAAACCCTTTTGCCTTT
TCCTAGCGTGAGAAGCAGGATCACCTTTAACTCTATCCTC
GATCATGCTTGCTTCGTAGACCACTTTACCATTTTCTAAA
GGAGCTACGTTAGTGTCTACTGGTTCACCTATCCATGGGT
AATATTTTTCAACTTTGGGTTTGTACCCCATATCTAGAAA
CTCGTCCAAGGTATATTTAAACGTTGACGAATCACTTGCT
CCGTTGCTCATGTACCCAGCATACTTGTATACATGTTCTT
TCGCTCTATTTTCCTGTTGCAAGGAGTTCAAGTATATCCT
ATAAACCTCTGCATTCGTCAATCTGGAAGAGTGAAACCGC
CGAAAGTCTCTTGATAAAGACGTCCTGGGAGCAAATGCGG
CAACAAATCCCATGTACAAAAGGAGACTCGCTAGAATCAA
GTACATAAACTTTTCCTTGTCCATATGTTCTTTCATTATT
TCATAACCACTAACAATACTAGATATTGTATTACTTCTGC
CTCTATTCCTGGATGTTAAAGTGAAAGAATCATTCATGCT
TTCTTCATTGTCATCGCGAGTGGTCTCGCCACTATATTGT
TGTAATCCAGTGGCTTCGGCCTCATTGTCATCAGGGTCTG
CCATATTAACAACAGTTCTCTCCTTTAATTGACCTTCCTC
TTTCTCTCTCTTTCTCTCTCTGTATCATTCTCATATATCT
CTTACATTCTTAATTGTGCATGTTGAAATTGTTTTAATAA
GTACGGCCCCTTGCCTTGTCAAACCTTTTACCCGGGCCAT
CAAACTCAAGCAAACTCCGAATGGAACAATGCCTTTTGAA
GCCTGGTGGTATATTATGAAAGTTATGATAGTTCTAAGCT
TTAATTCTGTAAATACTATAGTATAGAGACGGCCGCCATT
ATATATTTGTAAATCGGACTTATATTCTAGTGTTTCTTTT
TTCGTAACACTATAGATAGCTCTTGATTGCAAACCATGAG
CGAACGATAATATTATAGGCCAAATTGGCGCATCACCCAA
TATTTGAACACCCAAATATAAACATTTGGAGGATAGACTT
GCCGCTACAATTAGTTGAATTGTCTCATTTATATCGGTAT
TCGGGTCCATGGCCCTTTGTGCTTGTTCTTCATTTAGTGC
TGACAAATCTAGGGCATCCTTGTCCTGCCATCTTAAGAAA
TCAGTGTACGATTTCAACACATCACACTCCTTCGGTATCA
AGTTCATTTGTAATCTTCTCAAAATCCTTTCTGCTTTTAG
CCATAAGACACGGTCCGAAAAATCCAATAATGCTGAGTTA
GGGTTGTTGGCATTGTACCCGCGTGCCCAATCCTCTACAC
ATTTCATGTATTCCGAAATCACTAATACTGCAGTGAACAT
ACATGTGGTCGCAAATACAGGAGTATTGAAAATTCTGCGC
TTGCCCTGTTTAATGTACGTAAAAATGAAGTCCACGCATC
CACCATATTCAGTGCATACTCGGTAGCTTCCCTCAATGAA
CCCATGTCATAGCAAACTTCCTCCAAAGCTTTATTCATAT
TGGACCAATCTTTCAACCAGATTTTCTCAATAACATGTGC
CAGGTCCAAACACCGTCTCATTTTGGCAAACAAATATACC
GGAATTATTAACCTCATTGCTGGATTGGCGTTTATTGTTG
ACATGCTATTCTCGGTAGGTGTCAAGATGCCACCATTTTT
CAAATAAAGGTTTTCCCAGTATTTTAACATTGTATCGATC
CGTTGTCTGGAAGTCATCTTCCACTCAATATCGTCCAACT
CAATGTTATTGCTATTGGTGTTGTTATTACTGATCCTTGC
GTTATTTCTTTCAATAAGTATTTTCTCATGGATAGATATC
AACAATGATAGACATGTACTTAACGAAACCCTAGCATTTC
CGTAAAAAAAACTATCGCCTGTAGAAAGAAACCTCAAACA
ATTTTCATATGCCTCGTTACCATTAGACAATTCAATCAAC
GAAAATTTCGAATCTAACGTTATTTTGTATTGACATAATA
GGTCCGACCATTCATCGGAATTTCGGCACTGATATAATTC
TTCTTTATAGCATGGAACACCACATTTTAAATCGACTGAA
TGAAAACAGCAATCAGCACCTACCAGTGAAGAAAATAAGT
TAGATATAAGTAATACCGCATGGCAAGTCCTGATACGTGA
CTGCGCCAATACAAAATATTGGTAGTTTTTGTTCATTTGA
TTCGGCGCGTTGTATTGCTCTCTTATTTTTGAAAACATAT
GAGGACTGTTTTCATATTCCATAATATGATCACTCTCAAT
AGGCGGCTGGCATAGGGACTCTAGGGGCAAATTTAAACGA
GAGGCCTTCAAGAGACGAATAATAGTCGTCAACTGACCAT
GCATCCCCTTGATCACGGCTGTATTTTTATTGAAAATACA
GTAGAACGTTAGCAATACTAATGTCTGTATAACCCATAAC
TCTGTCGTCTCCGGGTTTTTCTCACTAACTTTCAAGCTTT
TCCTAATTTGGGTGCTAGCTGCATTAGCTAACACTTTTGC
ATGCGTCGAATGAAACCCATACAATGCTCCGACCATGGAG
ATAGATAATAACAAGGGATAACTGTCCATATTAGGTATGA
TAGAAGGAAGATGAATAAATGAAAAAATGGATGGAATTCT
TCCTTATAGTAAGTCACATAATCGTTCAATTGACTAGTTG
TGGGAAGGCTCCTGAATCGATATTATTGTCGGCTAGCATC
ATACTCCTTAGCTCATTGGTAAAAAGCACTTGAGATACTG
AAGGGACAGAAAACGGAGATAACAAATCCGAAGGAGTAAG
AACAGGCAGCTGTTTCTGTGTTGCATTAGAATCAGTTTCG
CCGGGGAAAGACAAAGTGAGAACATCGTCGTTCACATGAG
AATTATTTTGCTCTGTCCCGTTTAATACCTTGGAAATATC
CAATTGCCTTGAGCTGAAAAAATTGGATAGATCGTAGTCC
ATCATGACGCTATCACGACGCCTCTTATGAGAACTATGGG
AAATAGGGTCAGAATAGGAAGGCTCCTTTAGTTGGTTTTG
TGGTGTACTTGGTAAATCTGTGCTTCCATTCAAACTCAAG
TTTAAGCGAGGTGATAAAGAAGCTTTTTCATGATTTAATG
AGGTAGCAGAATGGTTTGGAGGTGACTTGTTTGGTATAGA
TGACCTTGATGAAGGTGGAGAATAAATAAACCCAATGTCA
TTGAAATGATTGAAGTTGATCTTGAAGGTAGATTTTGGAT
CAGAGTTGTTAATAAACTCTGATAACCACTTGTCATCTAT
GGCAGCAGGATCGATATTACTATCCTTATCATTGGGCTCC
ATTGATGGTTCCAGTAAATTATTTGTGCCTGGATTGAAAT
TGATCGTGGAAGAGGAATCTGAAACAGTTGTTGGTGGGTT
TTTAGGAGATAGTGACATAAGCGGCTGCTCATTGCTCATT
TGCCTATAAGTTTGATTTGCCAAATTACTGTAACTATTAG
AAGCCGTAGTAGAATTAGACGGTATAGTATTCGGGAAGCT
TGACGGAAGGTTAAATTCAGAAACTGTCGGTTTATCATGA
CTGAAGCAGCCCAAATCAAATGGCGAATGGTGGCTAGACA
TGTATCCTCCCGCACCTGCATGTGCAGAGTTCATTGTCAA
AAGATCGGTTAAAGATGGACCGCTACTTAAGAGATACACT
CCAGGTGTAGCAACTGTACTTCCATTGTTGCTGTTCACTA
TGGTACTAGAGGTGGAATTTTGCTGTTGTTGTTGTTGTTG
TTGTTGCTGTCCGGAGGGGTCATTGTTAAATAGATTTAAG
TTAAACTTGATAGCTTGCGGTGGTTCGTCCAGGGTTAACG
GAGGTAAATCCAATTCTGACACGCTTTCCATGAGCTGCTT
CGCGGTCATTTGTGGAGTAGAAAAGCCGACTTGATGCGGA
GCGTCTTCAACGAGCTCGAAATTGGTAATTGAATGGTGGG
GGCTATTGCTACTAGACATGTAAGTCATTGCACTGGATGC
AGAGAAAGACGCATGTCTTTTCGTCTTATGCATGGAAGAG
GGAGTGTTCGCCCTGTCGATAACAGCATCGCTTGATGCAG
AGTGAACTGGCACGCCTTTCGTGCTGAACTTGAACTCTCG
AAATCCTAGGGAGCCTGCCTTACTAGGAGGAGTTTTCTCT
CGCTTATCGTTCATTACTGGGGCCGAGACGGGAAGTTCTA
CATTATTTGATTTGGCCAAGGCAACCACGGCCTCTTTCAA
TTCTTCAGATGTCTTACCAGCAAGGTTCTTCGGGGTGGGT
AGAATAGTCTCTTTATTTCCGGCTATTTTAATGATATGAA
GGTCGGTTGGATCATCCGCCGCCACGGAATGGCGCCGCTT
GGAGGCAAAAGAAGAAGTCGAATTTGGTGCTGGCGTCATT
CGCCGTGGATCCCCCGTACCTACAAGAGCAGCATGAAGTT
TTTGCTGATGCCTGAGCACTAAATCTCTACGAGCAAAACA
CCTACCGCAAAAGATACAAAGATACGGTTTCTCACGGGTA
TGCGAATGCTGATGTCTCTTCAAATGCTCCTGCCTGACAA
AACCCCTAGTGCATGTGGGACACAAGAACGGTCTTGGCTT
ATCAGTCTTAATAATTCGAGATTTTTTAGGAATGGGCAGA
ATACCTTGACCAGCGGGCTTAGCGAAATTAGATTGATTAC
CGTTCACAAACATACTTGGCTCCGGCACTAATAAAAAATC
TTTATCTGCCCTATCTATTCTAGTATCGCCAATGTCTTTT
AGCTTCTTCGCCCTAAAGTTTCTTTTTGGTGCAAGAGTCT
TCGAGAAAAACGTGTGTTGAGAGAGGCAATGTTTAACGAA
GAAAAAAAACTCTATGGAAATCCAAGAAGTCCTTGTTTCT
TTGTTTTCGTTTCTAATATATGCAGGGTCAAGCGGGAAAA
GAAAGACAGACGGAAAAGTGCCCAGCAACACGGAACAAAA
TTGTCCAGATTTATTCGAGCGGCCGCGGTTAGTATGCATA
ATGCAGGCGCCCCTCGTCCAAATGCGAACGGTTCCATCCG
AAACAGGCCATTTCCCAAAAATTATTTCTCTTAATAGAAG
TTGCTCGCGTAGTTACCTATTGTCGATGCCGCATACGCAG
TTACCTTATCCGTTGCCCTACGGAGAATTTCCGCGATGCA
GCACCGTGCGGCGAGATCACAATTTTCCTTGTACACTCTA
CTCTGCCCCTGGAGTGGTTCACCCCGTCTGTGCGTATTTT
CGTGTATGATGATATAAGGTCGTTACTACCGTTGATTCAA
AAACAGTTGCTTCTTCCATATATTGTAGCACGAACAACTA
TGGCCGGCCGCAAATTGCGACAATTACACCTAACGCAGCA
TTAAGGTCGCAGGAAATGTTATCTGCCGAGCTGTTTATCT
CTGTTTTCCAAGATTTTTTCAACCAGCCCATGAGTCTGCT
GTTGGCGGCAACCCAGTTACAGATAATGGTGCATGTGATA
AGCTTCGTACCACTATTCGTAGTTTGTTACATCTTGTAAG
CCAGTATATATATTTGTTAGATTGTGCCCTAACGTTCCAG
TAATTGAAGGGTAACCGAGGTTTCCGTGGAAAAAACCGTG
TATAAGCAAGAGGTTCCGAGCGAAAAAAAAAAGTATAAAA
GAAAGCACAGGCAATGAGATTTGTTTTTCGCTTTTCCTTC
TTATTTGTTAATTCTATTTTGAAGTTTCCTTCCGAAAAAA
GTAACTTTGTCCTAAAGTACTAATCCACCGCATTAGACAG
TACGAAGATCGAGCTATTTATTTGAACACTCGGTCTTATT
CGTGATAAGCGTAATGTGGAGAGATCAATTCCGGGTCATT
TATAAGAACTCGAGTGGATTGCTAGTTGTTTTGATTAGCT
GAATGAGACTCGAGTGTCAGAAGATGACTATATTTTTTTT
CTTTTTTTTTTTAGTTATGTTTTATTTTTGAACTTGTACT
TGCACATGTATCTTATTGTTTCGTGATCTTGTAGATCCGT
ATGGGTGCAATCAAAGGTTTGAATTGCAGGGCTTTCATCG
CGCGGATCTCGTTGTTTGCGTCGTACTCTGTGCTGGTGAC
TATGGTACATTTTAGCCCGAGTTTATTGCACTCTTGAGAA
AACAGTTGGACAGTGGATTCGCTTCTAATTGTCGCGGATA
GGAGACACAGTTTGCATCGGTCTAAAGCAAGACATTCGGC
CAGACACTCGCATAGATCAGGAAGGATAGTTGGGTCATAC
GTAACATCTGCCCCCACTACTAAATCTATATCCTCAGGAA
CTCTATCGCTGCCCCACCATAATCTTTGCAACTTGATGTC
TGGTTCGTTCTCACGCACTTCATTGTTCAATTCAAAATTT
CTTTTCAGCTGCGTCTCAACGAGATTCGAATCACCATCCG
TGACGTACATCTTATTTACGAACTCGTGATACTTTTGTAA
AATGACGAGACTCACTATGCCTGTGCCAGCGCCGACCTCA
AGAACATTTAATTTTTTCTTGCCATCGTCTTGTCCTTGTA
CCGGTGCCAACTCTTGTAAGGGCTTATGAATAAGGAAATC
ACCCATGTATAAGGCAGCTTCCCATGTCCTGAAACCTGTA
GTACTGGCCGCACTGATCAAATTCGGTGTTTCCTCAATTT
TGATCTTTACGTCCTCGTCAAACCTGTACCTCACGACGTC
TTTCATCATCGGGTCTGGCTTGCCTGTGCTTAATAGTTTT
ATGTACTTCTCATAGAGATAATCATATATCTCTATCTCGT
CTTCGCCATCGTTGACAATTGTGAATGCCTTCGCGAAAAT
CCATTCGTGGTCTAAGAGCATCTTGACTATGGTTTTGCAA
TAATATGCATTCGTCTTTTGCACAAGTTCCATCTCACAAA
CAAATCTCGATGCATGCAGGACATCGTTAGATTTGCTTGT
TTCCAACTCTTCTAGCAAGTATTTTCCAGGGCACCGCTGA
TGTAATCTATCGTAGAATAGATCTTCATTCATGTTATCTT
TGACGAGGAGGGTCAAGTTTTACTAGCTCGATTTTTCTGC
TTTCTTTTCCTTTTCATTTACTTATACATTCTTCATCATT
TTTGCGATGATGTACTAACTGCTAGTATTTATTTCGCTGT
TTGTCGTGTCCGGACAATCAGCATTAAAATTTTCTACAGA
GTTTTCTAATACATATAAACATTTTGGCTTTATTCCCTAA
AGCTTTCTCAATGGCACGCTGAAAAACATTGCATAAAACG
TCGCTATTTTCCAAACCGACGCTCACTCTTACAAGATTTG
TTTCGACACCATATTGAGCTACCTCGTCTAATTCCTGGTA
GTGGGCAATAATAGCATATGGACACGCCAAAGTGAAATTC
GTACCGAGAGAAGGTCCTTTGCACAATTCCAGATTATTGA
AAAACTTCTTTGCCTCTTCAATATTGAAAAAGTTAGTGAA
AATAAACCTCCATACCCACCATCTTTTGTAGACATAACGC
TGTCATAATTCCGCTTGGTATCCTCTGATGTTAAACTGGG
GTAATATATTTTCTTGAACAATTTTCCCACCTGAGGCAAT
AACACCCTTTTAACAATATATCAGTGTTTGTATTCACCTT
GATTGTACGTTCCACGAAGTCTCTCGAATTTCTTTCCAGG
CATAACGCATCTTCGCACCATAGGCAATCTTCATATCCGT
CTTCAGTCTTCATAAATTTTCTAGCAAACTCATAAATCTT
TCCTCTAGGATTTAGTACTAAGGATCCTGCAATAACGTTC
GAGTCGCCGCTGAAGATTTTCGTTAGCGAACTACAAACAA
TATCGGCATACGGTAATACATCTATATTGACAAAGCCACC
CACAGTTTCATCGACCACTATGTAAAATGAATACAAGTCT
GATAGCCTTTTCAGTTCTTGTAAATCTCCCATTTTCAACA
GTGGGTTCGATGGAGCTTCTATAAATACCGCCAGTATTTG
CTCACCAGAATGTAAAATATTTTTCAGAGCGTTCATTGAC
GTTGAATCTCCCTGTCCCAAGAAATGTGTGTGATTGAACT
TCCGAAGAATGCTCAGAGTATCTGTATATGGGAATCCAAA
CATGACGGTCTTCTTGAACGGAGGTCCATATCCAATCAAC
TTATCTTGTCTACTAGAAGACCTTGATAAGCGCTTGGCAT
CGAAGTTTAAAAGCAGCCTGTGGGCAGTGAAAATGGACGC
CATTCCACTTGGAAATAAGTAAACATCCGTATTAGGGTTG
ACATGAAACTTCAAGTCATCGGTAGCTGTGTTTTCAAAAG
TACTGTTTGAGCCACTTTCTCCCATAGAAGTAATTGTTTC
GGCAGGTATGTCCGAATTCAACTGATCATCATCCAGAGCC
TCTCCACTGCCAACATTGAATGGACCGTTGCTCTCGTTAT
AGTGTTCAAAAGAGAATAGGTCCGATAGACCTTCAGAGTC
AATTTTTTCAACAACTTTTGTGGCAATCCTCTTTCGTATT
AGATATTTGGCTTTATCAGCAGCAAGAAAATTTAAATTTC
TCCCAAATCTCGTTTCTATATATTCTTCGTTCACTCTGTT
TTCATCTTCGGTCATAAATTTTTTACCGTTATCCACTGTT
TCCATCTTCTTAAGATTATCCTTGACTTGTAATTCATGTA
AAATATACTCCGCCATTCTGCTAGATACAATCTCACCAGA
ATGTTGCCAATACTGCTTCATCACGGGGAATATTTCCTGG
TCTACAAACACCACCGTGATTTTACATTCCCTTCTCCAGA
GCTTTTCCTCTTGGTTCATAGGTTTAGGTGTACATAGTTG
TAAGATGCGTACTTTGGTAGAAAGACCCGTTTTCACTTTG
ATAAACTCTCTGCACCTATTGGCAACCTTGTAAGAGGGGA
AGCAAAGACAAGCTTCATCTTCCATGGAGTACTTAGCGGA
TAAAATTTCACATAATTTCTTTATTGACTTGTGTATGAAA
AATCTTGGATATCCGGTAGTAAGCGAGTTAATTATACTGC
TTTCACCCTCTTCATAGCCTACTGTAGCTTCCCATGTGGG
CAAACACACGGAAACAGCATGTTTTGTGTTGGGCGGAATA
GATTCACCAATGGTTCTAGATATCATTTTTTCTTCTGTTC
CTCTTCTCTCTCTTGTTTATGTAGGTCCCGAATCGGCACA
TGAGCGTCATTCTACTATCGTTATATATATGGGTATATAT
ATATATATATATCCAAAATATATGACTAATTTTTAGACCG
AGATATTGTGAAGTGCAGAGGCGCTATCATGATTTTTGTT
TTTACATCCACGCATGAAGATAAGTCATATTTACTAGGTT
TGAAGGGTTTTACCTGAACAACACTGGCAATCATTGAAGT
TAATTGAGTTCTTAAACCGCAAGATATTTTAATATGAATA
CTGCTATTTTTAAATAAGACTGTAGCAAAATGTGGGGTTA
AACTTTTACAAATTCACTTTGGTTGTAACGCATTTTCTGT
GGAAGAGCAATTATTTGGAATTTTCAGTTTCGCCAAACGA
AAGAATGAAAGAAATGTGCTTTGCCAAGAAACGAAAGACG
ACAGAAAAAGGTAGTAAAAGAGGAAAAGGTTAAACATTGA
AAAAGGATTCTATGAAGAACTCTGTCGGTATTTCAATTGC
AACCATTGTTGCTATCATAGCAGCTATATACTATGTGCCA
TGGTACGAACACTTTGAGAGAAAGTCACCGGGGGCCGGAG
AAATGAGAGATCGGATTGAAAGCATGTTCTTGGAATCGTG
GAGAGACTATTCCAAGCATGGCTGGGGATACGATGTGTAT
GGACCTATTGAGCACACTTCCCATAATATGCCTCGTGGCA
ACCAGCCGTTAGGCTGGATTATCGTAGATTCAGTGGATAC
CTTGATGTTAATGTATAACTCCTCCACACTATACAAAAGT
GAGTTCGAGGCAGAAATTCAGAGATCGGAGCATTGGATAA
ACGATGTTTTGGATTTTGATATTGATGCCGAAGTGAATGT
TTTGAAACTACTATTAGAATGCTAGGTGGTTTATTATCCG
CATATCATCTATCTGATGTTTTAGAAGTAGGTAATAAGAC
TGTCTACTTGAACAAAGCAATAGATTTGGGGGATAGGCTT
GCTTTGGCGTTCTTATCCACTCAGACCGGAATTCCATACT
CAAGTATAAACCTTCATAGTGGCCAAGCGGTTAAGAACCA
TGCAGATGGGGGGCATCTTCTACCGCAGAATTCACTACGC
TACAAATGGAATTCAAATATCTGGCGTATTTGACAGGAAA
TCGTACTTATTGGGAGCTGGTGGAGCGTGTTTACGAGCCA
TTATACAAAAATAACGATCTTCTAAATACCTACGATGGAT
TGGTTCCAATTTATACATTTCCAGATACTGGGAAGTTTGG
TGCTTCGACTATCCGGTTCGGATCAAGAGGTGATTCTTTT
TATGAGTATTTACTAAAACAATATTTATTGACGCACGAAA
CACTTTATTATGATCTGTACAGAAAATCCATGGAAGGTAT
GAAAAAGCATTTATTAGCACAATCCAAACCCTCTTCTCTG
TGGTACATTGGGGAAAGAGAACAAGGTCTACATGGACAAC
TTTCTCCTAAGATGGACCACCTCGTGTGCTTTATGGGGGG
ATTGTTAGCATCAGGCTCTACTGAGGGCCTTTCTATTCAT
GAAGCCCGAAGACGTCCGTTTTTCTCTCTTTCCCTTGAAA
GAAAAAGTGACTGGGATTTGGCTAAAGGGATAACTGACAC
ATGTTATCAAATGTACAAGCAGTCTTCCTCGGGGCTTGCG
CCTGAAATCGTTGTCTTCAATGATGGAAACATAAAACAGG
ATGGTTGGTGGCGGTCGTCTGTGGGTGATTTTTTGTTAAA
CCACTCGATAGGCACAACCTACAAAGACCAGAAACGGTGG
AATCGATTATGTTCATGTATCATTTATCTCATGATCACAA
ATATCGTGAATGGGGGCGGAAATCGCAACTAGCTTCTTTG
AAAATACCTGTGTTGATTGTAATGACCCAAAATTAAGGCG
GTTCACCAGTTTAAGTGATTGTATCACGTTACCTACAAAG
AAATCTAACAATATGGAAAGTTTCTGGTTGGCAGAGACTT
TAAAGTATTTATATATATTGTTTTTAGACGAGTTTGATTT
GACCAAAGTTGTTTTCAACACAGAAGCTCATCCTTTTCCA
GTATTAGACGAAGAAATATTAAAATCGCAGTCTCTGACCA
CAGGTTGGTCGTTGTAGGTTAGTGTGCTATATAGTGGCCA
GATTCGCCTTTTAAAATTCACTATGCGGTGTGATGATGTG
CTATACCATTTTTCCATGTTTAGGAAAATGAAAAATTTGC
AATGCTTACTTCAGCAAAAAGTATATTTGAATCAATATTC
ATTTATATATTTCAGCATAATCAATCATTTTTCGTCTGGA
TATTTGACACAATTTTGATTTTGACGAAGACATTTTATTC
TCGATGGATATTACAGAATTGTTACAGTGCTTTGCCTGTA
CTTTGGACCATAACGCTGCCGTAAGAACTAATGCAGAAAC
ACATCTTAAAAATGCAAGTAAAGTACCGGGATTCTTAGGC
GCATGCCTGGATATCATTGCTGCTGATGAAGTACCAGAAA
ACATCAAATTATCAGCTTCCTTATATTTCAAGAATAAGAT
TACATACGGATGGTCTGCTGGTGCAAGACAGGGTTCAAAT
GAATTATTAGATTCACATGTTGATCCGGATGAAAAACCAG
TAGTAAAAGATATGTTAATTAAAACAATGGTCAGTGTGTC
CAAGACCTCCCCGCGTTGTATCAGAGTGCTAAAATCTGCC
CTTACTGTAATTATTTCAGAAGATTACCCTAGCAAAAATG
GGGCAATTTGTTACCAAATTCCTTAGAATTACTCGCAAAT
GAAGACATCACAGTAACATATGTCGGACTTCTGTGTCTTG
CTGAGATTTTTAGGACCTATAGGTGGAAGAATAATGATGA
AAGACAGGACTTAGAAGAGTTGATTTTAAATTATTTCCCT
GCTTTATTAAACTATGGCGCAAATGTCCTTTTCCAAGATG
GTAAATATATGAATAACGAGCAAATTGGCGAATTGGTAAA
ATTAATCATTAAAATTTATAAGTTCGTTTCATACCATGAC
CTACCATTTACATTACAACGCTCAGAATCGTTTACCCCAT
GGGCATGTTTTTTTGTCAGCATCATTCAGCAGCCATTGCC
TCAGGAAGTTTTGGCTATATCAGATATTGAGGTCAGAAGT
AAAAATCCATGGGTCAAATGTAAGAAATGGGCTCTTGCAA
ACCTTTATAGACTTTTCCAGAGATACGCATCAACGTCATT
AACAAGGAAGTTTCAGTACGATGAGTTTAAACAGATGTAC
TGTGAAGAGTTTTTGACTCAGTTTTTGCAAGTCGTCTTCG
ATCAAATCGAGAAATGGGGAACTGGACAGTTGTGGTTAAG
TGACGAATGCTTATACTACATATTGAACTTTGTTGAGCAG
TGTGTTGTGCAGAAAACAACTTGGAAACTTGTTGGGCCCC
ACTACAATGTAATACTTCAACATGTCATTTTCCCACTACT
AAAGCCCACTGCAGAGACTTTGGAGGCCTTTGACAATGAC
CCTCAAGAATATATCAACCGGAATATGGACTTTTGGGATG
TCGGCTATTCCCCAGATCTTGCCGCACTGGCTTTGCTAAC
GACATGCGTGACGAAACGCGGTAAAACGACCTTACAACCG
ACCTTAGAATTTATGGTCTCAACCTTACAAAGTGCCGTTG
GTGATTACAACAATATTATGTTGGATAATGCCTTGCAAAT
TGAGTCCTGTTTGAGAATATTCTCCAGCATTATTGACCGT
TTGATAACTAAAGATTCTCCATTTGCCAGTGAGATGGAAA
AGTTTATATTGACATACGTTTTACCTTTTTTTAAGTCTCA
GTATGGGTTTCTGCAAAGTCGTGTTTGCGATATTTGTTCG
AAGTTGGGTTCTATGGATTTCAAAGACCCGGTAATAACCT
CTACTATCTACGAAGGTGTTATGAATTGTCTGAATAACTC
TTCTAATTCTTTACCTGTAGAATTGACAGCTGCATTGGCA
TTGCAAACTTTTATCAGTGATGACCAGTTTAATATGAAGT
TATCCGAACACGTTGTTCCTACTATGCAGAAATTACTAAG
TTTGTCTAATGATTTTGAATCTGATGTCATTTCAGGCGTT
ATGCAAGATTTTGTGGAGCAGTTTGCTGAGCAATTACAAC
CTTTTGGTGTTGAATTAATGAACACTTTGGTCCAACAGTT
TTTGAAATTAGCTATTGATCTGCATGAAACATCCAATTTG
GATCCAGATTCCTTCACGAACGTTGATAGCATACCCGATG
AATCTGACAAGCAAATGGCGGCGCTAGGTATTTTGTCGAC
TACGATATCTATTCTGTTGTCTTTTGAGAATTCACCTGAA
ATTTTAAAAAACTTGGAACAGTCATTTTATCCAGCTGCAG
AGTTTATTTTGAAAAACGACATCGAAGATTTCTATCGCGA
ATGTTGCGAATTTGTAGAGAACTCTACATTCCTACTAAGA
GATATCACACCCATCAGCTGGAAAATTTTGGAGCTGATTG
GAGAATGTAATAGAAAACCAGATAGTATGGTATCTTATTA
TTTAAGTGATTTCATGCTAGCCTTAAATAATATCCTCATT
TATGGAAGGAACGAATTAAAGAAGAACGAGTTTTACACAA
AAATCATATTCGAAATATATCAAAAGGCTGTTACTGCAGA
AGATAATTCGTTAGACGATCTTAGAGTGGTTTTTGATTTA
TCCCAAGAGTTGGTTCTTGCATTAGATGACAGTTTACCTC
AACAATACAGAGAGCGCCTACTGGCGGATGTTGTCGGCTC
TATTCTAACGCAAAAGAATGAATTGAAAACTAATGTTGTA
TTTAGTGTGACTGCTTTTAATGTCGTAATCTCAAATATGA
TAACAGAGCCTTTGATCACGCTTCAGTACCTGAAACAGCA
AGGTTGTCTTGAAATCTTCTTTCAAACGTGGATTACAGAC
TATATTCCGAATTATAAAAGGTGCTATGATATCAAATTAT
CAGTTCTTGCGTTATTAAAAATTATACTGAAGTTAGAAAG
CAACGATTATTCAGTGTTGAACTTAGAAAATTTGGTTCCG
CAATTAGGGAGTATTGTTACGCAGTTAGCTTCGAGGCTAC
CAACGGCGTTAAGGCAATTAGCTAACCAACGCAAGGAATT
CTCATCATCCGGTTTTGAAGAGGATACTAAGTGGGATGAA
AATTTTCTTGACGTTGGAGACGATGATGAAAATGATGACG
AGGGAGACCTTACTGAGAAATATCTGGAACTGATAAAAAA
TAGAGCCGATTCCTTGGACTTCGTAGATGGTTATGACGCA
AAGGAAACTTTCGATGACCTAGAAGAGGACCCATTAACGG
GGTCGATCCTGGACACAGTTGACGTATACAAGGTTTTCAA
GGAGTCCATTGCGAACTTACAACATGTTGACAGCAATAGA
TATCAGGGAATCTTGAGACATCTGACCCCGGCTGATCAAG
AACTATTCATGGGAATTATGAATGCCTAATTGAATTAAAT
GGCGATTGTATATTGAAACAAACACTGGATTACATAATTT
AGATAGAAGAGAGAGGATATTATGCTCAAAGTTTGTTGCC
TTTGCCTCGGCCAGTTGACTTTGATTTGATATCAAGATCT
TTTTTTTTTATCTGGAGTCAATGCGATGAACCTAAAAAAA
TCACAAGCTTTTTTTATCTCTAAGCTGGGGAAAGAATCGT
AGTTAAATCGGAAAGAAAAATATCTGAGTTTTGTCAGTCT
TTCTTTTGCATAGCCCATCCTTGTACTAGATTTCATAAAC
ATTGATCACTTCAAAATATACTTGTACCAAGATGGCCGAA
AATGAGAGAATGTACATCTCCTATAATAATATTCACAAGC
TTTGTCAGGGAGTGGCTAAACATATCTTAGCTAGAAACGA
AAGACCTGATATTATTATCGCCATCACTGGTGGTGGTATG
ATCCCCGCAAGAATTATTAGGTCCTTTTGAAAACTAAAGG
ACAAAAGAATATTCCGATTCAGGCCATCGGCCTATCTTTG
TATGAAGATTTAGGGTTGGATAATAGCGTCGAAACTATCG
GCAAAGAGGTCATCAGAACACAATGGCTGGACTTCGGTGC
TTTGAACCAACATTTCGATTCCTTAATTGGTAAAAGGTCC
TAATTGTGGATGAAGTTGACGATACTAGAACTACCCTCCA
CTATGCTGTTTCTGAGCTGGAAAAGAGATTGCTGAACAAC
AAAAGGTTTTGAATAGAATGAGTGAGGAAACCGTTATTTC
TATCTTTGTTCTACATAATAAGGACAAACCAAAGAGAGCT
GGACTACCTGACTCCATGATGAATTCTGGACGTTACATTG
CTGCGCAAACTGTCCCTGATAAGTGGTTGTGCTATCCATG
GGACGCTGAAGATATCGAAGAACATACCATGCTCGCTAAG
GCTCAAGGTCATGACTGATGACAAACAGTATGTTGCGATG
GGGTTGCATGTATATAGATACATATAGTTATCATTGGTAA
TTATTTCATATTTAACCTAAATCTAAAGATAAGAGTGTAT
TTCTAGTTATCTCATTTTTCCTTGCATTTCTACCATTTGT
TGAACTTGTTGATGCATCATCTCTTTTAAATCGGACACAT
CATTTTCTAATTCCTCCACTTGTTCAGTCTTTTCACCTAA
TAGTTGTAAGGAGGTTTCCAATTTACTTTGCATCTGCTCA
ACTCTTTTTAAGAGATCATCTTTCTGTTTATTTACCTCAT
TGAATTTATCGTTTTCTTCCAGAAGTCTTAAAATCTCATC
ATTTGCTTTTGTCTTTTCTTTCAGTAAATTATCGTATAAT
TCCTTTGATGCTGATAATTCACCTTCCAATCTTTTTAACT
CCGTACTTAACTTGTTCACCAGATGAGCGCTTATGTGGCC
GTTAGAATTCGATAGCTGGACGCTAGCTCTTCTGTATGGT
ATTGATGTGTTGTTTAACGAGTTCATTGATTCCCCTTCCC
TGATTGCTTGTAAAGCAGCGGCCTCTTCTGGAATATCGTC
AATGCTGAAATCCACATTTTTCTATCAAAATGTTGGCTTT
CTTCGCTACATATGGTTTCGTGAGATTCATTGTAAATGGG
TTTTAGAGACGGATCGCTTTCTAATTCGCCAAGTTTTGAC
ATTGATAATGACAGCATAGAATTTTCTTGAGGTAAAGTCC
ATTCGTCTTCTATATTTCCCTCCATGGAGTTTAAACTATC
TGTTAATTCTACAGGTATTTTATCTATAATTTTCTCATTG
CTGTTTTCTTGATGTGGTTTTAGTTCGTTCTCTTTTGTTC
CAACTGAGACCTTTGAATTTCGTACTTCTTCTTCAGTAGA
TTATAATCATCACTTATACTTTGCAATGATGACTTCAATG
TCTCCGCCCGTCTCTCCAAGTCTTTCACTTCCAAAACTGC
CTTCGAATGATTCTCTTTTTCTTTTCTAATTGCTTACCTA
ATGTTTCAGATGAACGTAAGGCAGTTTGATATTTTTCTTC
AATATCATTTTTTTCTTTCATTGTAGATTCAAAGCGGTTT
TCCAAGTTCACAATTTTAGTGTTCAAAGCGTATTCAATAC
TATCCCAGTTGGCCTTTGATGACTCAAGCTGTTCTTTGAG
CCGATTGTATTGGAAAGATGCGTGTTGTTTTTCTTCATAA
CTTTGTTGGTCATCGACAAAATCTCTATTTGATTTAGCGT
CTAAATTTTGAGTAGAGCTATCTAATTCTATTCTTAGTTG
TTCTAGTTTAGTCTCTAGAGTGGTAACTTGATCAACTGTT
GCTTCTTGTAGTGCTTTCTTTTCCGTTTGAAATTCACTTT
TTTCTTTTTCAAGCAATGTTCTCATATTATCTAAAGATTG
CTGTAAAATTGTTATCAAATCATCTTTTTCTTTTATATTT
TTCTCTAATGTTTCAAGTGACTCTTTTGTTTATCTGCATC
CTTTAATTTATTTGTAGCTTCAGCCAGTTGTCCTTGTATG
TTGTGATACAATGATTGCAGCTCATTATAGTTTTCGACAC
TCTGAGCAGAACTATCGTTTAGTTCAGATACCTCATACTC
TAAGTCTTTCACTTTTGTTCTTAAAGCTTTGATTTGATTT
GATTGCCTCAGCTCAGTTTCCGCTAATTTAGCTCCTTCTT
TTCTCAACTGATCTATCAAGTCGTCCTTCTCTTTAATCAA
TTTGAAAAACTAGAATCCGTGGTTTCGATTTGTGATTTTC
TGTTTAGTTCGTTAGTTAGGTCATCAATCTGTTTGTTTAA
TCTTAAATATTCAGGACTAATTTCTTTGACTAATTCTTCA
ACAGTAAATTCAGTGTAATTTTTAGGTAGCCATGTAGGCA
GTGATACCATAGTGTCGTCGAAGCAATCAGTCCTATTGTG
ATCGGGATGCACCACGTCATCGACAGCGATTGAATCTGCC
TTACCTGTATCGCCTTCCACAGTGCTTTCTGATCGTACCG
CAGGATCATCTATGTTTTCAGCATTGTCAATTGACACCAC
ACCGGCAGCCGCATCATCAATGGATGTACGAGCACTTTCT
TGTTCATTGTTTGACAGCACCACAGGCGATGGAGACGACA
AATTTGACGTTGACCTTTTATTTTTCTTTCTTCCTTTCTT
AGTTGCCAAGGAGAGTCTCTCTTCCAACGATAATTTTTAC
TCATAGCAAAATTGGTATACCACTACCATACAACACTTTT
TATATACTATTCTGGACTAAGGACCTTTTAACGACAGTCT
ATTAAAAGAGGAAGTCAAGAGCTTTTTGGTGAATAATCTA
CGGTTACTGCCAAATTATGATCTTCTAAATTTTGGCGCTT
TATAACATCCTCACACCACTACGAAGCACACTTTGACTAC
GAAGTATTACTTAAGTTAGACTGGTCTCATTGAAATCTAT
TAGTTTGATGTATTTAGTCCCTGGATTTGTAGAGCCCTCA
ATTACTGTTATTATATTAGCCCTAAGTAATAATCTGTATA
TTGGTATCGTTTTAGATGAAAAATCGTTTAATGTCAGATT
CAAATCATGCTCAATTAGTCTTTTCATTAACAGCATGACT
TCGTTCGTTAAGCTATCTATTGATTCATCATTATCATCCA
AATTCGGTACTAGATAACCCTTGAGAAAGTCCGCCAGTGA
GTCCCAAAGCTCTTTATTTCTGGCTTTTCGTGTTCTAATA
TGGGCGTGATCTTGCTTCTTACTGTCCATAATGGTCATTT
GATGCTGCAGTTTTCGTAGCAGCTCTTTCAAGTCACTATT
AATATTATTCTGTAACAATAACATGGCCTTTTGATCAACT
GATTGATCATTCATAAGCGAGAGCCATTCACTGGAACTTT
GGGCTCTCAAAGACAAAAATTCGATGTCAAACTGAAACCA
ATAGGATCAGCTCTCTCTGAGAAGAACATGGGTTTTCTTA
ATAACTCTGTAAAGACCTCAGAATTGACCGGTTTACCCTC
TGTATCCAGAGATCTCTTCGTGATCTCATCGATGGCACCT
TGAGCTTGCTTCAAGAAATATCGTTTGTTTCCGATCTGGT
TCTCCAGGTTCTTTATGTAGACATCCAGGACATCCTTTTC
AACATCCATGTTTCCTTTGTGAGACTTTCTGCCGTTTGCT
CTTGTCCCTCTTTGTCGTCATATGCGTCTTGTTTGTTGTT
ACGCTGCATATCAAAGCGAACGGTTAGTTATTAACTAACG
TAAAAATTGATGGAAACATTCATTTATATGAAAGTATTGA
AGAAGAGGTAAAAGGAAAACAAATTTACAAACAACAAAGA
ATGTCTTCTCTATCAACGTCTGATTTGGCCTCCCTTGATG
ACACTTCCAAAAGGAAATTGCTACTTTCTTGGAGGGAGAG
AACTCCAAACAAAAAGTCCAGATGTCAATCCATCAATTCA
CTAATATATGCTTCCAAAAAATGTGTTGAGTCTGTCAATG
ATTCTAATTTAAGTTCGCAAGAAGAGCAATGTTTGTCTAA
CTGTGTGAATCGGTTTTTGGATACTAATATCAGGATTGTG
AACGGGTTGCAAAACACCCGTTAATATGAAACCGATTTAT
CTCTCCGAGTCATTATTCTCTTTACCTTAATATATCTGTA
AATAAGCAAATGAATATTTTAATATATGTCCAAGGTTTCT
TTAAAAGGGATTCTTCAGCATAAAGGGCAAATAACTCTTT
TGTTTATATACTGTCTAGTTATATATATATATATATGTAT
ATGCATTTGTCTGTGTCTGTGTCTGTTTCCTATGAGAACT
CAAAAGTAACTGAAACCGCGGTTGCTTAGATAGAGTCGAT
AACTGTTCACCCATAGCGCAGTCACAATTCAGCAACCAGC
TTATCGTTTCCTTACATTGTTGTAGTATTGATTCGTTCAA
CGCATCCTCTTGCGAACACTTATCGTATGTAACTAGAATT
AATGATAAAATGTCGAATCTGTGAGCCACTATTCTTTCAT
TCGGGCAAACCTTTATGAGAGTACTTACCACTGAAAGAGT
TTTTGAAATAAGTTTTGGAAAAGTTGTGTAAAAAGGATTT
CGTACAATATATTCACCTAAAACAAAAATCAGCCTCTGGA
GATGTACAACAGACCCTTCTCTTTGAAGTCTCAGTATGTT
CATTGTGCATTCCAATGCGTATAACGTCAAATTTTCGTAT
GCAAGGCTAGCCCTAGGAATTATGTTTTGCAAGATTATCT
CTGACATGAACTTTTCCAGGTGATATTGATACTTTGTGTA
ATTGTCCAAAAATTCTACTTTATATAACGACTGTATCGTT
GGGAAAACGACCCGCCATATGGCTATTGTTTCATCAGCAT
TGTATGAGGGAGGGAGAAAATAGCACATATTGATTAGCGT
CTTTTCGAACAGTGGAAATAAACCAGTACTAGAGAACTGT
ATCCATTTTGAGTCATTGGTTTCGTTCATAAAGGTATGAT
TTAATAGCGTCTGTAGGAGCAGAACACCACGAAGTTTAAT
TCTTCTTATATCAGTGGTATCATCTAGTATGTTTAGAATT
CCTGGAATAATCCAAGAAAGATTCGTAGATATGTCTCTCC
TTTTCAAATGTAACAGAATTACGTAGAATAACGGAATGCC
TTTCAAGCCACCCTGACTTACCCACGCCTGCATTAGGTTA
TCTTCTTTCAAAGACATTCCAAGCGTGGGTTTGAGACCAA
GATTACGTTGCTCTTTGAGTTCGAAGTTGCTTTTGCGTTT
TAAAAGTAGTGGCTGTAACTTAGAAATAAGGACGCACATA
ATTTCGTCATGTTCACTTTTGTTACGCTGAAAGTAGTAAT
CTATAGTCTGCAAAACATCTGTGTTGATTTGTATGTCTAC
TCCTGGAGATATGGAGTGATATGAGAGAGATTCAATAAGG
TTGACCTCATCGGACACCGTAATTGCACATCCAGTATCTG
TCTTCTTTCGTAACTGGAGACACAACTCTCGAAGCCTTGT
AGAAGAAAGACTCGAATCATTCAATTCATCGATGATATCA
GTTACGGCCGTCATTCTTTTCAATATTTTGTTATATGATT
TTATTCTTCACCTCGTTTTCATTCTTCATAGTTTTCGTTT
CTCATCTGCTATTGAAAAACCGAACTAGCCGAAGGATAAC
AATAATGAGTCTTAACTGTTAATATACAAGATTATACAAA
TAAATATGTTTCTATAAAATAAAAAGTTATATTCAATTGC
GAAAAAATAAATAAATGTGGGAAGAAAACCCAATAGTATG
TCCTACTATGTCATATGCTATCATTAATAGGCATCTTCAG
ACACATCTTCATGGAAGTATTTACCCTCGGTGGTTGGTTT
AATGATACCTACTCTTATACAGAAATCACCAAAGTGTTCC
CCTTCTTCTCTTTCTAAAGCATACCTTTTAAACAATGGTT
TGATGTAGTCGACAATTTCCTCATCCTTCACATTGGCCTT
ATACAATTTGTTTAGCCTTTGGCCGAGGTAACCACCACCA
AGCATCAAGTTATAAGTATGTGGAGCTTTACCAACAAGAG
CTAATTCACCTAGCCATGGACGAGAACAACCGTTAGGGCA
ACCAGTCATTCTCATAATAATGGAATCATGGCGTAAACCA
TACTCTTCTAAACAATCTTCCAACTGAGTAATAATGTCAG
GTAGGAAACGTTCAGATTCGGCAAACGCTAAACCACATGT
TGGCAAACCAACACAGGAAGATGAAGATAATCTCAAACCG
CTGAAATCGGTGTTATCCAATTTATAGGTCTTTAAAATAG
ATTTTATTCCAGCAACATGTTCATCTGTAATATTAGAGAT
AACCAAATGTTGATTACCAGTCAATCTGAAATGACCAGAA
TTAGTCTTAAGCATGTATTCAGCAACCTTTCTAATACCTG
TCTTTTGAGGCAAATCTGGTGTATCTTCAACCCTACCATT
TTCAATAAATGCGGTAAAGTGGTTTAACCCAGTTTCATCT
TTAATCCATCCAAAGTAATCAATATTAGATTTAAACTCAA
ATGGTCTCTCAGGCTCGAATTTCTTACCCCAGTATTCCTC
CACTTTTTGCTTGAAGCCTTCGACACCCATATCATCTACA
GTATACTTTAAACGAGCATGCTTACGGTCTTTACGGTCAC
CGTGATCTCTTTGGACAATAACGATACCTTCAAGTGGTGG
AATAATGTCTTCAGTTTTAACAAAACCTAAGCATGACCCT
AATCTTGGGTAAGTTTTCTTGTTGTTATGAGTGGTACCCA
TACCACCACCAACAAAAACATTATAACCCTCCACGATTTG
AGTTTCTGGGTTAACTATAGCAACTAAACCGACATCGATA
GATAATACATCCACATCGTTATATGGAGGAACGGCGATGT
TGAATTTAAACTTTCTTGGCAGATAAGTTGGACCGTAAAT
TGGTTCAATATCGACCAAAGCGTTACCGCTAACTAGAGTC
TTCTTTTTCTTGGACCATCTTTTCTGTTTTCAAAAATAGA
TGGCCAGGATGGATCATCGTCCTGTTCTTCTGGGCCCTCC
AGCCAAACTTCGTGGTAGGCCGTAGTCTTTGGTAAGAAAT
GATCAGAAATCAATTTTCCCATATCAGCGATTTGTTGGTG
AACCTTGGCATTGGTTGGTAGAGCAGAAACCATGACATTT
CTGTTCACGTCACCTGCAGCAGCTAATGTATCCATAAGAA
CTGCATTCATTCCTCTCAATGTGTGTTTCAAGTTCTTCTT
TAGCACACCATGAATCTGGAAGGTTGCCCTTGTTGTTAAT
TTCAGGGTACCATTGCCTGAAGTATCAGATAAGTGATCCA
GAGCAAGCCATTGTTGTGGAGTGGTCTTACCACCTGGTAA
ACGAGCTCTTGCCATAAACATATAGTATGGCTCTAAGCCT
TGTGACTTACGTATTTCTCTAATGTCACGATCGTCTTGGG
TGTAAATACCGTGAAATTTCATTAATTGTTCATTAGCGTG
AGTAACACCACCTGAAGAAGTATCCTTTAAGTTCTCACTG
ATAGTACCTCTCAAGAAATTAGATTCTCTCTTAATATCCT
CGTTTGTAACAGGTTTTGGCTCATCATCAACAGCAGCGCC
GGAAACACCAAGAGCTTCCCATAATTTAGGTTCCCACTCA
GAATAAGCAGTTTGGAAACCATCAGCATCTTGATCATCAC
CCAGTCCCAAGGGAATTAGGGCTTTGGCACTCAATAATTC
CAAGCGCTTAAATAAATCCTGTGAAGGCTTGTTAAAATAA
TGTTTATCTTCTTTACGTGGCCAATACTCAGAATCACCGA
GACCAAAAACAGCAACATTCAAACTAGCTAAATCCAAGTC
GGTGTCATTTTTCAGAGCTTCCCAGAAAGACTTACCGTCT
TGGGGGAATTCACCTTGCCCAGCCGTGGAAGTAATGAAAA
CTACATTCTCTTCACCAGGTAATTCTTCCAAAATAATGTC
ATCCATGGACAGAACAGTAGCCTTTAAACCTCTTGCAGAT
GCCCTTGCTGCTAGTCTCTTTGCCAAGTTTGCAGCATTAC
CACCGTCAGAAGCATAATAGACGTGTAGCGGTGGGCCGGA
CAAACCCTCCAATAACTGATCGAAGGCAGCCTTGCTTCTT
TTTTTCTTGTTTCCTTGTCAACGCATCACCAGCAGATTGC
TTTAGATTTCTTGACAAAGATGGATCTTTTCTGGTTAATA
GGGTAAGCTTATTCTCACGGTCTAAGAAGTCCTGTAATTG
TTTTCTGATAACCGAAGAATCCAAGCTAAATGCCTCCTTA
TCTGTTGATGGATCGTCATAAACAGGATTAAACCTATACA
ATGGCCAGTAACCAGATTCAACGGCGTTTTTGGTTTCCTT
TAAGACTTCTAATGGAGTATCATTTTCGGAATTATACGGC
AAATAAGCCAAGACAATAGAAGGACCATTGTATTTAGATG
CCTCTATTATTGCAGTCAATAGTTGGGTGTAAGAAGCATA
TACTGCTACAGAGGCAACATAGGCACTGTAATAATTCATG
GCGTACAAACCAACATCTTTCTTTCTATCCTGGTTTTGCT
TTCTATGGTCATATGGCTCTGAATCAATCAATAAAACATT
AATGTTTTTACGGGAGGATAAAACCTGTTGAATACCTGAG
TGACCCAAATCATAAGACCAGGCATCGGAGCCAATTAGCC
AGCTTGATTTGAAAATAAAAGAATCGCTTGTTGGAGCTAT
CTTTAAGAATTTTAAGACAGTAGAGGAATCTTGATTAGAT
TGTAATAACTGAAATATTTCCAAACCTGTCGCATTGGCCT
CTTGTAATTGAGCTTCGTCAAGATCGCGTCCATTGAATGA
CAACCATTTAGATAATAGTTGAACAATTTTATTTGCATCC
TCGGACAAGTAAAGACTTGGATCAAGAGAGGTTTTTGCTA
AGCTGATCAATTCTTCACGCTGGGCTTCTTGTTTTAAAAG
CGTCCAAAACCAAATTCTGGATTACTTGGTTCAATTGTCT
CACTGGAAAATTGATTCAAAATTTGTAGATTTGATGAAAA
TAACTGTTTTAGCACTTTGATATAGGCGTCTTCTAAGTTC
ACAACTTTTTGACAGAAGAAATAAGTTGAGTAACTTCAGC
TTGTTCCTCAGCCTTTTCATTGGATTCACCTAAAAATAAG
TTATTATCTGGTTCCTTCTTGTTAATATTCGATATGACGG
TGTTGATAACGTTGCCATAATCATTCACATTACCAATATT
AGTCAACACTACCTGCTCGATGTTCCTAGAAACTAATTCA
TTAAAATTGCCAAAGAAGTCCAAAAGAAATGGTTGAAATT
CGTTTGATTGCGATTTCTTAGAGACACCCTGTAAAACGGC
GATTTTGGTAACAGAAGATGGCAGTATTTCCAAGAACTTG
GAAAAATTCCATGGTCTGTATACTCTAATCTTGATCAATC
CTACGTTTGAAGGCAATACGCTACTGAATTCCGCGTCATA
TGGTGACAGGTTAACAATGACAGTGGTAATTGACTCTTTA
CCTTTAACCAGTTCAAAATTTGTCAATGAATCAGTAGCTT
CTGATAATGCTACTTTAGTCTCTTCGTTAGCAATCTCCAA
GGTAGGAAAGTCGATGTCTTGTTCAATAGCTGTACTCGTG
CCAATTTTCTCCAAGTTAAGAAAATGGAAAACTGGGGTCA
GAGAACTTGTAGCAATCTTATAAGAAGAGTCCGCGTTTGA
AATTGCAGTTTGCAAATCAGAAGATATTAAGATGGGGAAA
GAAAAGATCCTTTAACGCAGGAATTGCGGAATAATCTTGC
AAATTCAAATCCACTGTAATCACCAATGGAAGTTTATTAG
GAAGAGAATATAGATGGTGGATGGATTTGACCAAAGTAGT
TTCATCTGTAAAAACGGTAGTTAAAATGTCCTTAGAGAGT
TGATCTTTGATGGTATTCAATGGATCTTGATTGTTCAATA
GATGAGTAGCATCTGTGGCAACAGATTCTAGCCCTTTGAA
GGATGAATGACTATTTTTGTGCTAGTAGTGTAGAACACTT
TATTTTGGGGAGCACTAGAGGAATATTGCGCCAACAATTG
TGGGAGCGTCAAGAGGTCAGAAGCAGTCATTCGCCAATCT
TTTGTTTTTCTCTGGTTCCCGTTCCCTACTGTTACTTTAT
TAGTATATAAGGGATCTGAATAAATATCAAGACGATGGAA
AAAAAATAACAAGCAAAGGAACCTTTCTATATCCCAATTT
TATTTCACATTAAAAACTATCGTCTTCCAACACTTTATAT
AACTGCTTGCAGCGGCCAGTAATTCGTCGCATCTCCATGA
CTCAAATTTTCCAGTGTCTCTTAGCAGTTAAACCATTCCT
GCCTCTGTGTGGTGGTAATTGTGGCATTATGAGTTAAGAG
ATAATACGCACGTGATGAAATTCATTCTGTGAAATATCAC
GTGGACAAATTATATTACCCGGATTCATAAATCCACGTAT
TTTACCTGCATCTTTATTGAGTGCTTAGTAAAAGTCAGTT
GGTGAAATTCCGCAGATAAAACAGCATATTAGTTGCCTGA
AAATAGCCTTATGTGTTGGTTTGATACGTCTTTGTCATTA
TATACCCAAAGGTTTGTAGTTCATGTTGCGGGTTGGTATG
AATAAATTTTTCGTATTTAGTGATTATAATACTTATTACC
CATTTCGGCGGCTAATAAGGAATCTGCTAAGATAGGTAAA
TGTACAATACCATCAATGGCTTCTAAAAGTTTTCAAAGAA
GTGGGATAAGGGATGAAAGTTGTGCGTGTGTTGGTTACTT
AGGTTCTAATTTGGCTTCAATTTGAAGTGAGATGTTTTGT
TTAACATTAGTTTCAAATTAACAGCTTTTGTGAGAAAATA
TATTTTGGATGAATAGCAGAAAATAGAAATCTGGAAATAA
ACAAAACAGAGCCAAAATTCTAAGCTTAATAACATGAATA
TTTGTTTATCTAGCATCTTGTTCCTCCCACTCTTTTCCGA
AAATATGGCTAGCCAACTTAGGTGAATGGGGAAGGGTACT
AGATTCATTCATTTATTTCTATTCAAGGACAAGAACTTTT
AACATAGTAAGACCTTTATGTTAGTTTGGTGCGGCTGACA
AATTCATAGCTAATGTGCTAGAGCTCTTATATTGGTAATT
ACTAATCCTTCATTGCTATTATGACTATCACATTATAAGG
TAATGAAAAATTAAATCATTGTGTACGGATTAAGTCCTTT
CTCTAAAAGAGATCACGTGACTATTTGAATCACTATCTAT
GTTAATCATTATTGTTTAAAAGATAGTAAGTGACAGAACA
ACGAATTGTTTCTGTAACTACTTTTTAAGCAGGGAAATAA
CTCAGCACTGACAAGGGACACTTTTTAAGGATGTTCGCTA
AATTGCATGGGAAGAAACAAAGACCAATTTCTTCCATCAA
TTCACAAACTCCAAGGACTAGCAATACTACTCACGCAAAT
AGCATATCCTTATCATCGGGTAATTTGATAGTAGGTTCCA
ATAGAAATTTAAGACAAAAGAAAGAGCAGTTTGGTTCTCA
ACAAAGGGCTTCCGGCAGAAAGCTGATTTCAAATAAGGAA
AATGACGATAACGTCAACAATGGTGGTGACAACAATTATG
ACAATGGGGAACGGGTCCATCGCCATCATATTCCAGGACT
GAAAATAAAGGCGTATCAAGCTGAATTAGGCTATCATGAG
TCCCGATTTTCCGAGAATTTAGTGATGCTAAATCTAGTTG
AGTTCCCGGATATAAAACCTGGTGATTTGGTAGAATTGAA
AACATATCACAAAAATCCATCTGCATCGAACGGAGATAAG
AAAATTTATTTTATTGCAAAAGATTTTGACGGAGAGACTA
AAAGAAGGGCAAAAACATCTAATGTTTCAATACTTTCGGG
TCAACTGCAAACTTTGTTAGATTTGCCTTCTAGGTCTAGG
ATATGGATAAAATTGAAACCAAACAAATTTGACTTACAGG
CAGATGTGGTAGAGTTTAATATCAAAGATTGCCTACTAAA
TAGAGGTGATATGTGGGTTCTATCATCTAAGCTGGTAGAT
ACATGTGTGTTTATGGATCAAAGACTGGCATTCTTAGACT
CTATCAGAGGTACTATTAAGGGAATTTATCGAAATGGTAA
GAAGATTGTTTCTGGATATATTGGCGAACAAACAAGGATA
ATTTTTCGGTCCGAATCTGCCAGATTAATTTTTTGATTCA
AATAACTGATGAAATGTGGAACTTCGAAGAAACTGGTGAA
CAATTATTTCAAAAGATGGTTAATTCATTTTTCCCGAAGA
TCTTCAAAAATGGAAAGATGTGGACACCCACCATACTATC
ACTATAGCCTTCGCTATATCAATGGACTTGTCTGATACAT
CATTCAAGGACTTAACACCCGGCGAATCTTTGAAAAATTC
ACAGGATTATTTTAGGATAGTTGTAGATCAAGTCAGTATT
ATCCATTGGGTTGATATTATGGAAACATTAAGAGAAGAAT
TTATGGAAATCAGAAAAGATTTATTAAACAAGCAAACGGA
TAAGGGTTACAGTGTAGCGAATGGAAGATTTTCACCTGTA
ATCAAGTCGAATTTTCTCGAATTGGTCAATTTTGCCACGA
CAATTTTAACGGATCCTTTCAAGCAATTAGATCTTCGACA
CACTACAACGCACGTCATGATTATTTCACCAGGGTCTGGA
TTATTTGACGTTGATTATAGTTTATTAAGGCTAACAGGAA
AAAACTACTCTCTCTTGAAATGACGATGGATTTAATATGT
CTTTCAAAAGCTCCATTGCACATAGTTCCACTTTTTAGGT
ACCGAGACTTTGAGAACAAGCTTCATCATTGTGTACCGCT
TTGGTTAAGTGTTTTCTTTTGGAATGATCATGACAAAAGA
GTAACTCAGAATGGACTCCAAGATGTAAAATTTATGACTT
ACAAATGATGGGGATTACTGAAAATGAGTTAATTCGGGAA
GTGGATGTTGAATATTTACAGCTGAACAAGAAAGTCAAAT
CACTATCCGAGTTTATGAATGATTACGACAAAAATGCCTT
CGAGGTGAAAATTTTATGCGCTGGCTCTAATACGAAACAA
TCTAAGAAATTAAATTCAAAGTTTGATACCGTCTTCGAGA
ATGATGTTGTTGTGAAGGCAAGGAAAATCCCGGCAACAGC
AACAACAACACACGGTAACACAAAATTCATATGGAGAGGT
CCAAAAGTTGCTCTCCCAGCCATTAAGGATATTCAAAAAC
CAAACGTAATACCAGATCTATCAATAAAAACAATAGAGGC
CTCTTTTTATGATGATTGTAATACTACAAATGATAAAATT
AGCACTCCCACCACTTCTAACAATGACAATCTCGAAATGA
ATGACTCATTGGTCTCTGTGAGATCTGCTGATAACCAAAA
CACATCTTTGGCGCTGGATTCGCTCAAAGGACTAAGCAAA
AGGAACTCATTGAAAGATTTTACTCAAAGAGTAATTACAA
AATTTATTTCGAACATAGACACAAGTAAAAATAAAAAAAT
AAAGTCAACATTACTCAGAGATGATGTGGATAACTCACCT
TTAGGTTCAAATACACCACTACCATCTTCTGAAAGTAAAA
TAAGTGGCCTGAAATTACAACAAAAAGGCCTGGCAGATGA
AAACGTTATCAGTAAACGTGGAAATTTGATAATAAAGAAA
AACCTATCCATTTTTGGGCTACCTAGTAATGAAATCATGA
GTGGTTCACCCTCCTCATATTTAGGCTCATCACATACCAG
AACATCCTCTAAACTTTCTAATATGTCAGACAAGGCTGCT
TTCATTACAGAAGGGCAAAAATCAAAACATGATGACTCGA
ACACTTATAGCCTCACACAGCAATTGAAACATCGTATAAG
TGAAACTTGGGTGGATATTAAAAGTCCTTCCATTCCGGTA
AGTAGTGAATTTGCCAACGAATTATTGCCTATACGTTGGA
AAGATGTATGGCCAAAATATGTGGCCAGAAAATATAGTAA
ATGGAGGTCTTTTACAACCCCAGCAGAGTTACCAATCACA
ATTTCTGATTTTCCATCCAAGGATGATTTTGATAGGAACT
TCATCTTCAGAAATCACTCAGTGACTTTAAACACAGATCA
AGAACAATATAATCAGACATACAAAGACTTACTTCGTGAT
ATGATTTATATGCGACTGTTAACTGGTTTTCAAATCTGCG
TGGGCCGACAAGTAGAAAAAATAGAACTTTCTAGGGAAAG
TGGTGAAAGTGAAACTGTAGTCAACAAGTATTTAGATTTC
AATCAAAATGATGCGTTCAAACTTTATCTAATGATCGACT
CTGAAATACACAGAATAACATGCTCGTCAAGTGGAATTAT
TGATGTGGAGAGGTATTTGAGAAAAGATGAAGCAAACTTG
TTTGATCAGGTTCCTAGTTATATTCCGTTGGTTAAAACGA
GATACGAGAGCTCATTTCGTGATGCTATGATTGACCCACT
TCATGTTAAAAGAGAATCTTTGAACTGGAATCAAATTGAT
CAGGTTCTAGCAGGTTATGGCGATAACTTAATAGATAGGA
AATGGCACGGATTTCGAGCTAAATATGTGGTGTTACCAAC
AGATATCCCTCCCAACACATATTCTATGGTTATCAATGGT
AAAAGCGAAACTTTAAACCCAGAAGAAATCAGAGTCGAGG
GTTTGAGAAGATTAATTGGCTCAATAACGAGGTCAAGACT
AAGAACAGAGAAAGAAAAAAAAGGAAGAAAAACTAAGAGA
GAAGAAATACAGCCTGAAGTTATGTTTTACACCGGCCCGC
TTTACAACTTCATTAATGAGCAACAAACATCTTTAGAAAG
CTCGGCTATAAATTTTAAAGATTCAATTTTTGTTAATGAT
AATAACCTTTTAAACAGAAATGTAGAACTATCCAAGTTGG
CGTATCAAATTCAACGTGGCGAAGATCGCATTACTTTAGT
CAACAGAAAATGGCACTGGAAAAAGCATGAAAAGTGTTTT
GTTGGCTCGGAGATGGTTAATTGGCTCATAAGAAACTTCT
CTGATATAGATACTCGAGAAGATGCAATTAAATATGGGCA
GAAGGTGATGAAAGAGGGATTATTTGTTCACGTTTTAAAT
AAGCACAATTTTTGGACGGGCACTACTTTTACCAGTTCTC
ACCTGAATACGTAATGGACACTAATAAACTAGAAAAAACA
AACTCCCATCGCTCTACATTATCCGATCCAAAGCAGATGT
TGAGAAAAGCATCCACTGGTAGCTCAAACGATCCAAGCGC
TATGACTCCTTTTTCTTCAGTAGTACCTGCTATAAGCGCT
TCGAATGCTTCAGTTGCTGACGCCAAAGAGCCATCACGCC
CTATTTTAATGCTGAGTAACTCTCTTGTTATCGATGTTGA
TCCCGCGGGAAAATCCTCGAAACAAGAATCGTGTACAGTC
CATTATGACAGAGTTCATAACCCCGACCACTGTTTTCACA
TAAGATTGGAATGGTTGACTACCACCCCAAAATTGATCGA
TGATTTGGTTGGGAACTGGTCAAGGTTATGCGAAAGGTAC
GGTTTGAAAATGATTGAAATTCCTTGGGAAGAACTTTGTA
CTATCCCTTCGGTCAATCCATTTCACTCTTTTGTGGAAAT
TAAGTTAGCTATCAATCCTTGGGAAGATCCTGAGTTCAAG
GATAGGGAGCTTTTCGCTAAAAGCAAATTCTACTACCACG
TTTATCTTTTAAAGGCATCTGGGTTTTTATTAGACAATAG
GGCATCCAAATTTTTACAAAATCAAGATATAGAGTTTGAC
ATCATGTATTCATGGGGCAAACCACAGTTCAAATATGTTC
AATATATTCATCATACGGGTGCTTACGTCGCGGAATTGAG
GGAAAATGGCTGCCTATTTTTAGCTCCTAACAACATTTAT
ATATCCAGAGTGAATCCGGGAAACATAATCGGGAAAATTC
ATTCTGCTTCAAGCTCTTCATTAGATGCTCAAAAAGTGAT
CCTAAATTTCAAATCAACTTGCTTGGACTATCAGAAGTTA
AGGTCAATTTTCCTTGACGCAAAGGAAATGTGGATTACAG
GAAAGATTGTAGAAGATTGAGTAGCCCCATGACATGGATG
AGTTTCTTCACAAAGTAAATAATATTCGAACGTGGATAGT
AAAGCATAATGTTATCTATTTATATATAAATATACCTATG
TTTTTATATGTCTGTTTACTGATCTAAAGTCTTTGAGCAA
TCTTGATAACATCACCCAAAACACCAGCGGCAGTAACGGC
AGCACCGGCACCGGCACCTTGAATGACAACAGGATTGGTG
TAACGCTTAGTCTTGATGGAAATAACGTTATCTGATCCCT
TCAATGATGCGAATGGGTGTGAGTAATCGTACTTTTCAAT
TCCTACAGACACAGATTTGGTGGCAACATCGACTTTACCA
ATGAATCTCAATACCTTATTTTCAGTGGCAGCTTCCTTCT
TCAATTGAGTCAAATCTTTATCGTAATCAGATAATTTTTC
CAAGAATTCATCAGCAGACTTGACAGATTCCAATGGTTTT
GGAATCAAAGACTGGACAGGGAAGGAAGTTGGAGATTCAA
CTTCCACACCAGATATCCTACCAACAATGGTAACCTTTCT
AGCAACATCCAACCCATTCAAATCATCTCTTGGATCTGGT
TCAGTATAACCCAATTTTTTAGCAACTTTGACAACATCAG
AGAATTTGACGTCGTTAGCTTGACTAGTGGAGAACTCGTT
GAAAATATAAGATAGAGTACCAGAGAAGATACCTTCAATT
TTTTCAACTTCGTCACCGGTTTGAATAATTTCTCTTAAGA
AACTGATGATAGGCAAACCAGCACCGACGGTAGCTTCATG
ATAGACAAAACCGTTAGTTGGCTTATTTGAGAAAAGAGCC
TTCCAGGTAGCCAAATCAGAGGAAAAGGCCTTCTTGTTTG
GAGTAGCAATGGAAATACCATTTTCGACAAACTTAGTGTA
AAAACCAGCAATGTAAGCGCTGGAAGTGTTATCAACCAAA
ATGACTGGCTTAGGTGAAGTCTTCAAATGAGCAATTAAAT
CATCCAAAGGCAACGTTTTAGTAGTGGAGGCTGCTAAAGC
AGCCTTCCAATCAGAACCAACATTTAATGGAGAAAAGTCC
TTGGAGATTAAAGAACGCTCAGCTTCAGCCAAAAGAACTA
GATTGTAAGTAATGGTAGACTTCATGGCTAACAATTGATC
CAAGAAAGCTGAACCAACAACACCGGCACCGATAACGGCA
ACATTAACAACTTTAGTGCTCATTTTTTTTTTATTATTCG
ATTGATGATACTATCTACGTTCTTAAAACAGTCCTGAGTA
CACACACAGAAGATTTAGCTTCAACAAATTGTCTATCGCT
AACCGCAATATTTACATATTCTTTATACATTTCTGTTCCA
TTCAACCCAACTTTACCACCAGGGCACACTTCTTCCAAAA
TATGGTCATCAACACACCCGTACACCACCATGTGCGTTAT
TGAAAAACTCACGTGATCTTATCCACTAATAGCCTCACTC
TATCGAAGACTTCCTTCTTTGTAACACGTTTCTTAATTGC
ACTTGGCTTAGAAGTAGGGTCTGGAGTGCTTTTGATGTCA
CAGAACCTGATGACGGTAGTGCTGGATTGTTTTCATCGTT
CACGTCTGTGAGGGATTGATCCTGTCGAGCTAGAGGAAAA
TAGAGATACTCGAAATAAATGCCCAAGCAAACGCTGTCAA
ATGCAATTCCGCTATGTCCCTTTTTCAACTGGAAAGCAAG
TTTTAACCCGGATGATATTTCTTCAGGGTACTTTCCTTGG
TCGAAAACTTGGTTCAGTTGCTCACTAATCTTCAGGAATT
CTTGGTAGTTCAAGGTTGGAAGGATTTGCTCCACGTAGCT
CTTGTCTTGCAATTGCAGCTTGATTTTGGCACTTTGCGTG
TACACATTAATGGCACGCTCTAATAGTTCGTTTACGTTCA
CAGTTCCAGAACCAAATCGCCTTAGCTTTTTTATAACAAG
ACCTGTTGTATTGAAGTCTTTTATTGCGAAGAGTAAATCC
AAATACAAAACCAGGTACTGGTAAGTATAGATGAAATGTT
TCCCTGGCCTTTCAAAATCTGGTTTCCATATATTGACCAA
GTTTTTGTTTATACTTTTGCGGATATTAAGCTATCCATCT
CCTCCAAAGCACCGTTCACATCACCCAAATCGTCAAACAA
TATGCGCGCTATTCTGTAACGAGGTCTGTGCTGCCATTTT
TTTTTATCAACAGATAGTAAATGGCGAAGTAGTCTTATGA
TTTTGTCAAAAAGAATTTTTCTTGATAATCCCATGCAAGA
CCTTCGTCGTTGACCCAAAATTCCTCTTGTTCCTGGAAGA
ATTGGTTATCTTTAGACAGTAAGGTCAGAGCTTCGTTAAC
ACCTATGACGCCTCTTTTTACCCACTTGTAACAAGCATTA
ACTAACAGATAATGGGGTTCTATGATCGGATCTTTAGCAG
GTGATGACTCATAAGCTATTTGGCAACCCTGAGTAATATA
TTTGGCAACTAATTTACAATTATTACCACCATCTGTTTTG
AAAAAGAACTTGGCCAGATTGTAAAAACTAGACCAATTCA
ACACGAATACATCGTCCTGTGACTTGATATCGCCGGATAA
AGAACAAGCCCTATTAAAACATAAAAATATACTTTGCTCG
ATGTTAAAGTCTGAGATTGTGGTGATTTTCTTAGTTTTTC
CATTACTACTTCACCGGTTTCAGACAATCTCATTGTATTC
TCAGCACTGCTTTTCCAGCTAAAACAAAGCTTATTCATGG
GATTATAGTAGCCGCTAATCAGCATAGATCCTAAGTCATC
CAATGCCTCCAATATAATCTTTTTATCGTCAATAGTTCGA
TCCAACTTACTATAATAAATGGAAATGGCCATTAAATAAC
ACAATATTGCCTTTCTTTGAGTCAAAGCAATAACATCTTT
TTTCTCAGGGACAGTGATCTTATCTGAGGTCCATATTAAA
TCATCTTCAACAATATAACTGTAACACTTTCCGAGTAATA
TCCAACTTTCGAAACGGTTTGTGTTGTATATAATGTCATT
CTTTAACATTCTGATAATGGAGTCTAATTCAGAAGGTCTT
GCTTGCATAGACTTCTTTCTCATTTTATACAAACCCAGGG
ACTGTAAGCTGGATACGTAGAACAAGCCGGCTGTCATGCC
TTGCTGTAACTCGTCGTTTGGAGAAGTTAAATACAAACTT
GTTGCACCAGAAAATGTATGCTTCAACAAGTCTGCCGTTA
TTGGCCTTGATAAATATTCATTTAATAGAAATGAGTTTCT
AGATATGATATGATTGTCCAGCGTTGATGGGTCGCCAATT
TTTTCTATAATATTATCCATTATCTGTTTTAGGGTGGTCT
TTGACGACGACAGGTAAGGGTTCTTATTTTGATACTGTAA
TTTGATTAGATATGTACCTAAAGGCAAAGAGTGTATCTTT
TCCATCTCTACCGCTTTTGTATCATGCAGATCAGGACTGA
AGTTATCACTAGCTATCGCGTAGTGATATCTACACCACAG
TATTTGCTTCAATTGTAAAAAGAATCATTATTAATGAACT
GGCACAATAGTTTTTCAGCTAAATCTAGGAACTTTCCATT
TGATGCATCACAAAAATGGAAATGTCCAAAAGAGTGTGTA
AGGACCAAATTAGTTCCGTTGTTTCAATACCTTGTTCAGC
AGGTGTCCTGAGCTTTGCTTGTAAATCATAATAATAAAGT
ATCAACGTCGCTAAATCTATCATTATATCCTTCATTTTCC
CTGATGATTTCGATGCTCTTTTGAAAAAGACTTATTAGAA
ACGTCGTTAACCGCAGAGCTTTCATAGAAAAGGACAGTAT
AAAGAAGAAGAATGTTTGCAGCAGCTTTTCAAACATATAG
TCCTCCAAGACAAAATCGCTGCTTTCCCACCTATTTGAAT
TTAGTATCGCTGTCAGTTGGCTTGAGAGATAGCCAATTGC
TGTCAACACTGTTAATAACATTTGGTGCCTTCCGTGTGGG
TTCGATTCTTTGTAGACAGGTGACGTCAATGCGCCCTTCA
TAAAATCAAGTACGTGGAAATAAATTCTTTGAACATCCTG
TATACTGGATTTTTTGACATATGACGAAAAGAGAACGCCC
CAAAGTCTAATTTTCAATAAAAATGGTGAGTTGAAAATAA
AGGAAACCATCTCCTCATCAATATTTGAATGATTAGTCGA
AGGGTGTAATATATGTAAAAGGACTTTTTCTAGTGTCTCT
AGATGATTTTCTGAATGAGTGTCAGAGTTCGTGTCTTCAG
ATATATCTTCGACTGTTATGTTTTGTATTATTCTTATTTT
CCTTTTCTGGGATTGAACTGTGTTTAGGTTTAGTGCCGGT
ATATGACGGTAATTCGGATAGGCAATGTCTAAAGAAGAAT
CTGAATCCTTTATAGTATTTTCTAAAGACGTCAAAGTTTC
AGAGAGTCTGCTATCGACTATATCACATGTATATTGCAAG
AAGCAGTAATGCGTCCATTGAAAATGTACATACAGTTCTT
TATCTTTTTCGTCAGCAATTTGTTCTAACAGAGTATGCCA
CGACCTTATTCTTTTCTCGACTTTATTTCTTTGACTTTTT
AGGTCTGCTGACTTATGTCCTTGAATCCGTTTATTTGTGA
TTTCCTCCACAATATTCCCTAAATGGTTAACAAGAAGTTC
GTAAATCGATAAAGCCAAATATTTGCATTGCCTTTTGTTT
TTGTTAATAAGTGCAAAAATGTTCGATTCGATTCCAAATA
CAAACCATAAAACAATTTTTAGAAGCTGAGACTCCCAAAG
GTAGTCTATAATGAGACGCCTTCCGTTTCCTTCATCGTAA
GTTCCAAGCAATTTGAATAATAATTTCAAACGCACTTGAT
GGAAGTGAAGATTGCCTGCATTCACTTCGGAAATAAAAGA
TCTGATGTGATCCGAGTCCAAATCATTTAAATATCTAGGA
AAGCTCTCCTTATCATCAAATGCATTAGATTTCAGGAGCG
CATTTAGTTGGAATAATTCCTCATTTTCGTTAGAACCACT
GGACAAGTAGTCATTTTGGTTAAAAATATCAGTATATCTA
CTACTCCAAGATTTCAAACATTCATAGAGATCAGTATAGG
GAATAAATTTTTCGGGTTGTTTGTCACTAGAGCCAATGAT
AAATTTGGAAGCAAATGTGTCAAAATCGCAAAAGGGTAGA
ATGTGAATATATGACAACAACGTGTTGAACTCACCAAAAA
ATCTTTTATGAACGTCCATAACAAGCTCTTTTGAGTTTTC
TTGTTCTCTTTCTTTAAAGCGTTTACTACTTCTTTGAAGA
GGCTTCGTGCTATCGATATGTTCATCAGTTCTCTTGTTAG
GCCTTGCTTCTTCATTAGTTTGGATATCCGATGGAGCTAA
ATTCCCACTCTTATCATCTGCTCGTACACTCTCATTATCT
TGCTCTTCTTCTTGTCGCTCAGACTCTCTATCTAAAGATG
GTGTATTATTAATTGCTTCCGATAGTTCAAACTTAACCGC
TTCAATAGGTTCTTCAATTTCGTTATACGGATCCATATTC
CTTCCAATAAGAGACGATGTTTTAACGCTGGGTAGTAAGT
TTTTCAAAGCCTTCGCAACTTCATCCCATGATTCTTCATT
CAAAGTGACATTAAACACGTCCAGCTTTTTCATTATTTCC
TCATCTTGCTTTTTCATTTCTGATATTCTAGAAAGAATTG
GACCAAAAGCTAGTGGTTCCGGCTTAATATCTTTGTACTT
CTCCAAATGATATCTCTCAAAGATTGTGTTATCCGATAAG
TTGGGGACTAATAGTTTGTTCGTGAGTTCTACGTAGTTAT
TCATCATCAGAGTCAAATCGTTCAAAAGAAATTTACGATG
TCGCCCCAACAAAAGTGAAAGATTTTCCTGCTTAGTGAAT
TCATATTCTGATATTAAACGTTCCAACTTGACACTATTAA
AGCTCTTGAAGATGCGAGCCAGCAAATCTGTAACTGCAAA
ATCAGCATCGCTATGTTGAATAGACTCAACCAAGTTCTCA
ACTGCTTTTAAAATACAATTAACTAGTTCTTGTGAGTTCA
ACCTTTCATAGTTATTCTCCAAATACAGATGATAGTACAT
CCCTCTGTTCCTATAACATAGATATCGCAGGTTATCTAGC
GTAGGAGAAGAATTGCGATACATGCCCCACCTATCAGGCT
TGACGACATCAATCTGGAAGAGCTCTTGGAATTTGCTGTC
CGACTTTTCGAAGTCCTTGTTTTTAGATCAATCAGAGCGT
CCTGCAAAATATTAAAACTCTGTTCTATTTGAAGCTCTCT
TGAATGCTCCTCTGCTTCATATTGTTCACCTTCGATGTTT
GAATTGAGGGCATTGAACATAGACATAATAAGCTTTATCT
AGAATCTGTGTTGAGGTTCTAACTCCTTAAAGTGCCTTTA
CGGACCTGCCTTGCTACCGTCTATTTGTATTTCTGCTCTT
CCCAACGTAAACAATTCAATAAATAATTTCGCGATGGCAC
ATAGTAACAAGCTGTTAAATCGAAGTAAAGAAAAGGAAAG
TCAAGAAAACAAAGAGAGAAACAAATGCAAGGGTGATGGT
TCAATATGTGGTAGAATGGTTACCAAGGATACAGAGCATT
TCAGTGGTAGTAGAAGGTTGGAAGCAGGTGGAGATAAAGA
ACTTGAAGGACACACTCATGAGCATATCTGGTGATGAAGA
ACAAGTTGAAGATATTTTACTTCCAGTAGAAGTTGAAGAA
AAAGTAGACGCTTCTTACAAGTTCAAAAACAGAGGTAAAG
ACTTAGAATGGATGACGAAGTTAAGAAGCAAATCCTCTAA
GATATATGACAGTTCTATCATGTCGCTTCCAGATGGAAGA
TGGACTAAAGAAGAGCTTCGCTCAGATTCTGATTTCTCGA
TAGAATGTCTTAACTGTAAGCAAAAAATTATAAGCAAAGA
TAACTGTCAAGTTTTGAATGATATGCCTTCAGAGTTTTGG
TTCGAGTTAATGGATTATTGGCATTGCCACAAACCCGATG
TTAAGGAAGACAAGTCTTCCTACACAAGATTTGAAACGCT
AAAACCATCTAAAAACGAAATTTTAATTGGAAGCTCTTAT
TTTCAAGGCACTCCTGCGACTTTTGAAAATGTAGCGACTA
CAAAGGAAAATGATAATGTTTTATGCATAAAGTGCTCAGC
AGTGTTAGGCCAAGTAACTGCTGGTTCGCTTTATAAACTA
CACAAATGGAAACTGCAGTTAATACGCAGTGGAAACACAT
ACAAATTTCCTCCAGAATGTGACATTACAATTTCTTTAAT
AAACGTAGTTAAGGCAAACTCTTGTCGTTACGTACTAGTA
AAATGTAAAACGGAATCATTGCTAGTTTGGATATTTTCCG
TTGACATTGGAGTCACATTGACGGGAAACAAAAGCTTCAA
GAGAGCGATGAAGTTGCTTTACACAAACAGCGTTACCACA
ATAAATCGATGTCTCAATCGACAAGTCGTCGAGGAATTAG
ATTTCCAAGAAACATCGTTTAATGCTTTTTACAGCGCCCT
TCAACATACTAATGCACTTTTACCCTCAAGCATGAAAAAA
TTGGTGAATGGACCATTAGCTATACATCACTAATCTAATT
TTAAGAACCATTCTCTTTCAAATTTGTACAAATATTGTCA
TCAAGTAATAAATAGCTTCTTTTTTTTTTTTAACATACAG
TTGTAGAATTAACTTCGTTGGCCGAAGAATTGCACAACAA
TAGCGTTTGTTATATTACTAAATATAGGGGCTTTCTTGGG
AACGAAAGTGAAACAAACGCTTTTAATACAATGAAGGTCG
AGAAATCATCTAAAGGCTTGGAAGTTTTAGTGAGGACACA
GGAGGATGATCTAGAGGGTTCTCTTTCCTGGAGATTATGG
ACCGCGTAGACCCTTTACCATTAGACTTCGAGAATTACAA
AAATTTCAAAGAGGGCATTTACTATATGTGTACACACGAT
GGCACAAAGATCGGTTTCGTGTTGAAATTTGCGATAAATG
AAATGGAGACTGTTTGCTCGGAAATCTTCGAAGAAACCTT
CCAATTAGATGAATCTAGACATGAGTTAAGGTTTAAAAGT
GAAGATTTTGATCATAGAAACAATCTAATTGACCAATTGG
CTCGTAAAATGTATTTAGAATCATCCTTGAGTGGTGTGAA
GGGCTGGAGAAACGAGAAATATGCCGTTTGGGTTAATAAA
AAACCCTATGTACTGGTTGAGCGTGCAGTAGCAGGTGTTC
TTGGTATAATTACCTACGGGATTCATATTAATGGTTATGT
GCTAGATCCAAAGTCAAAAAAAGTTCAGTTTTGGGTTCCA
AGAAGATCTAAAACGAAACAAACATGGCCGCTAATGCTTG
ACAACATTATCGCCGGGGGATTAGGTTATCCTTATGGTAT
CTATGAAACAGTTTTGAAAGAAAGCATGGAGGAAGCCAAT
CTAGAAAAGAGTGTTATTGAGGATAACATTAAAGCAACTG
GTTCAGTTTCCTACCTTTACTTTACGGGTGATATTTCTGT
AACGAAGTTCAATAAGGAATCAGATTTTATCGTAGGGGAA
GTACAATATGTATACGATCTAAAACTCAGCGAAGACATCA
TTCCAAAACCAAACGATGGTGAAGTCGAGAGTTTCAATTT
ATTCAGCCTGCAAGAGACGATTAATGCTTTAAGAAAAAAA
GAGTTCAAACCAAATTGTGCATTGGTAATGGTAGATTTCT
TGATTAGACATGGCTACATCACTCCAGAAAATGAGCCCAA
TTATCTTGAACTAGTAACTAGAATGCACAGAAGGTTACCA
TTCCCCACCTTGAATTAACATTCAAGAGGTTACCGGTTGA
TATCTAAACAAATATAAAGAATTTTTTTCATATATACACA
TCTAGGTACATACTATCTAAGATCAAAAGTACTCTATTTT
GTCACTAAACGGAGGAAGGCGTTCAGTTCGTTTGTGGTTA
GTGAACAGAAAAAGTTACTTGGAGAAATTTAATTCTATGT
CAAACCACTCTCTAGAAACAACTTCCGATGGTGACAAGCT
GACATCTCCATACACTAGTGGTGAAAAGTATACAAAAAAC
CACGCAACAGCACAGGAGACACACACCAAGAAGACGGTAT
AGGGTTTAACGTAGACCTTAGGGTTCCGTTCATATGATGC
ACCTGAAATATCCTCGTCTTTCTCCAAATCCAATGATTTG
CAATCACTGAAAATTACTTCCCATAGTGCTCCTGAGAATA
AGCACGCGATTAAATGAGCTGGTAAGTAATGATGCAAAAA
CTTTTGACGCGCCATTAAAAAGAATGGAAAATAATGACAG
CACCAGGAGACGAAGAAAAACATCAATGGGCCATACAGCT
TTTCTCTGGTCATCTTGTTTAGGGCATAATAGCCACGATG
TCTAGTAATTAAATCGGCCACGATAATGCCAACAAAAACA
GCCAATGATATGACTTGGAACCACCACCCAATGATGTTAC
CAATGAAATATATTTGCTTCTTTTCGTCACCGTTGGTCCA
GAACGAAACACCACTTAAACTACCGGGCCAACTGTAAGGT
TCAGAGGCAAATGGATGCTCTGATGATAGTTTATTGTTAT
GTTCGAACATAGATTTTTGAGTTTCAATCCATTTCTTCAA
GAATGGTAATGGCTTAACAACCTTCGGAATATATACCTTC
CGAACCTCGTCCAGGTTAACAATTTCATCAACAACCCAGT
TATTTGAAGGATCAATAACTTTTTGTTACCATTAATTTCT
TGTTGTTGGAACCCCCAATCCGGTAACAACTCGTCGTTGT
GAGTCCACAAAGCTACGGAGGTATCAACGTGGAAAAGACG
GAAAGAAACCGTTTTACTCTTTAAAACGTGACCTTCATCT
GATTTTTTCAGTGGTTGGAATGCAAAAGTGTTTCAGGATA
TAATTCCCCATCACCTTCTTCTAAAGTTACTGTAGTGATT
TCTTCATTGGTAGGGTAAAATGGGGAGGCGACATCATGGG
CTAACAAGTAGGTATCGGTGGCTACATGTCTCAATCTTAT
ATGCTGGTTCAATAGAACAGCTTGTCCTTTACCGACATCA
CTGCCATGGGGTGGTAACACTTCCCATTGATTGTTGAAGT
CAGGATGCGTGTAACCAGTAACTTGTTGACCAGCGGATGA
GATACGACCATCTTCATACCGTTGTGGGTAACGTGCCAAG
TGAGAATGTAAGAATGCGTCAGTATCTTGATGTTTGATAG
TGATAATATCAAAATAATTGACGGTTTTAGAGTCAACACT
TAAGGGAGAGTCCTTAAGTGTTTCTTGAAATTCAGCAGAC
ATAAATGCGTCGCCAGGACCTGAAGTATTCAAAACGGTGA
AATGAACCCAGAACCAAAACAAGTAAATCACAAATGGAAT
CAAAACTAAACCATTCAGCCTTTTACTAAAATGTCTCATG
AACTGCCTCAAGGACAAACCCGCCTTGATGTCCAGTAATT
GCCATAAGTTGACCACAGCAGCAAAACCAATAGCGGAATA
TGTCATAACACCAACATATTTTGTGGAAATCACGAAGGAT
AAAGACAAACCAGTAGCGTGTAACCAAATATACCAACTCC
ATGTAAAAGGTTGACGCAATTGGCACTTGTAGAAACGAAC
GTAACAATACATAGTAGCAGCAATAGAAATAATCAAGATG
GCATCCAGTAAAATCAGCCTAGTTTCTGTAACATGCGCAG
TATCGATTGCAACCAAGAGAGATGCAAACGCACATGTAAT
AGCCCTGAAATTCAGTTCCTTCAAAGTGTTGAACATAATT
GGTACAGTCAATGTGCCCAATATCGCGTTGAAAGAACGGT
ACGCGATATATGGAGCTGGATGAGTTTCATAAGAATACCC
AATCTCATCAAACTTAAAGGAACCATCATAGCCACATAAC
CAACCAATGAAGGCAATCATCATCTTAGCAAAAGGGGGAT
GAACGTCAAAGAAATAAGACCTTTCTAAGTAATACGATGC
AAATTTCCCGAAATGTACCTCATCAAAAACAACTTCTTTT
GGATACCAGATCTTATAAAATCTAGCAGCAAACGCTAATA
AGGTAACAATTGTTACCCAAAAGCTATAACGTGATTCCGG
TTCCGGTAGTGGCTGCAAGAGCCAATGTTCAGCAACTTGT
TCACATTTAGGCGCGGCCTTCGTGTACTTCAACGAAGGAT
CGTCTACGTCCTTAGTGGAAGGTGGTAACTTCCCATGGTT
ACGTTTTTGGGCACAGACATCTGTACTTCTGTGGACTGTC
AGAAAATATCTTGGTAAAATATGTATCGACAAACTTCTTA
GTACAGTTAATATAGAAGTAAGGATTCGAGTGAGTAGTTT
TGATAAAGCGCGTTTCATTATGCATATTTTTCATTTTTTA
TTTTTTTTGTCAAGAAATACACGAATAACATCACGAAATT
TATCGACAGAATAATGGAAGAAACTATTTAAAAAGACGGT
AGAGACTAAAAAAGGAAAGAAAGGACAAGTAGGAAGATCA
GCGTACGATGAAAAGCATTTTCAAGGTTAGAGGATGTGTA
TCGCATGCTGCTCAATTTTGCCAAAAAAGAACCGTGGTGA
GTACCGGCACTAGTAACACCGCAACAGCCGGTGCAGTGAG
GAAAAGTTTCAACAGTACCGAAACCAAGCCTGTATTTGCA
ACAAAATCGGAAGCTGGCAATGGAAGCCACATGAAGGAAT
ATTCAAGCGGCATTAACTCTAAACTCGGCGGGACCCCTTT
GGAAACCCGCAGCACCGCCGATGATTCTTTGAACAATAGT
TATAAGCAAGTCAAGGGAGACATTGACTGGTATACTTCAT
GGTATGGCCTAGGTATGAAGCCCTTTGAAGCAAAAGTGCA
AAAGGATCTAATCGAGCCTCTGGACCCTAAGGATATAGAA
ATCAAGCCAGATGGTTTGATATACTTGCCTGAAATTAAAT
ACCGTAGAATACTGAACAAAGCTTTTGGCGCAGGCGGTTG
GGGGCTAGTGCCAAGATCACAAACAATAGTGACATCCAAG
CTGGTCACTAGGGAGTACGGTCTTATTTGCCATGGTCAAT
TGATCAGTGTGGCAAGAGGCGAACAAGACTATTTCAACGA
AGCCGGCATACCAACTGCTACAGAAGGTTGCAAAAGTAAT
GCATTAATGAGGTGTTGCAAAGATCTCGGCGTCGGTTCTG
AATTATGGGACCCTGTTTTCATAAAGAAATTCAAAGTGGA
TCATTGTACTGAGAAGTTTGTGGAACATGTTACCACCAAG
AGAAAGAAGAAAATTTGGTTAAGAAAGGACAGACAAGTTG
AATATCCTTATAAATAGTCAATATGCGAACCATATAAGCT
AATTTTAGTAAGTATATATATTCCAATACAATCACACACA
CACACACACACACACACACACACACATACGCATATATTGT
GGTAGTGCGTAGTGTCAGTACGTCTTATCATACGCCTTCT
ATTTCAGGGTTAGCGTATTTTTACTATCAATATTACAATA
CGGATATATATACACACACCTAATATATATATTATACGTT
ATATTACTGCCAGTCGAAAAGGAAGATACGATGTATTATT
TTAAAATTCAATTTCTAATAAACATTAATGGAGATATACA
AAAGAAGAAAATAATTAAGTTGTTATGAAATTTATAAACC
TTGTTGAGCTCTTCTTCTGTCACGTTCTTCAGCAATAGAC
AACTTGATACCCTTACCCTTTGGCAAAGAAATGTAAGGCT
TACCTTGTTCACCGATGACGAAGACATTGTTCAATCTAGT
GACGAAAGTGTTGTCCAAGGAGTCCTTGATGTGAACTAAA
TCGAAACCACCATCGTGTCTTTCCTTGTGAACGATAGTAC
CGATACGACCCAAGTTACGACCACCAGTAACGTAAACCAA
CTTACCGGCATCGAACTTGATGAAATCAGTAATCTTACCA
GAGGCCAAGTCGATCTTAACAGTGTCATTGACCTTGATGT
TTGGGTCTGGGTATCTGATAGTTCTACCATCGTGGGTAAC
AACGTATGGAACACCCTTCTTACCTAATTGAACCTTCTTG
ACCTTACCCAACTTGTAAGAAGCTTCTTCATCGGTGATAC
GGTGGACAGCGAATCTACCCTTGACATCGTAGACCAATCT
GAAGTTTTCATTGGTGGCATCTAGAGTGATGACATCCATG
AAACCAGCTGGGTAGGTAGTGTCGGTTCTAACCTTACCGT
CCACTTTAACGTGACGTTGCATCAAGATAGCCTTGACTTC
ACGGCCGTTCAAAGCATACTTTAATCTGTTTCTTAGAAAG
ACAATCAATGGCAAGGATTCACGCAATTTGTGTGGACCAG
CAGATGGTCTTGGGGCGTAACAACCGGACAACTTGTCCAA
TAACCAGTGGTGTGGAGCTGCTAATCTTTTTAGATGCTTC
TTTCTGTACGGAAAAAATGAGAAAAAAGGGCAAAAATGAA
TGTATAATGAAGATACAGACATTTTATTTTTTCATTGTGC
TCGTTAGTAAATCATTACTCGTAAAATATTTGTACAATCC
CAGGATGATCTAAAATTAAATGGACATAAACTGGTTCATT
GTTGTTCCTATTCGTTTGGTTAAGACTCCACTTGTTTCTT
GTCTATCATTCTTCTCATCCTTGCGTAATTATAATCAAAG
TCTATAGTCAAACATACGGTCCTCTAGCCATCTTTGCGTA
TTGATTCTTTGGTTTGTTTTGGGCAGAAAAATCGCTATAT
AAGAAAGTATTTCAACACTAGATTAAATTATAGTATAATT
TTTAATATACTAGTATTGCCGACAATCTCTGAAATTTCAA
TACTACCACACAGAACAGGACTTGCCAGGGCCAGTCCGAG
CCAGCCTAACTCCAAGACCACGTACTAAGTGAATTGCTAC
TCCCCCTTACCACGACTACAAAGAGCTACACGGCCTCCCG
GCCTAGGCCGCTGCTACTTTCAACTGATGTCACCGAAAAA
ATAACGGAAAACGACAGTTCAAGAAAAAAAAGAACGCAGG
AAGAAAAAGGAAGCAAAATTACAGAATGTACGGCTGTTTA
AAAATAAATAGTGGATGCATGGGTGCTTCCACGCGTCTCT
GGGAAAAAAAACCAGGATATTTTAATGTTTGTTTATTTGT
TTATTTCCTGCTGAACTGAATATTGAAAACATCGAAAAAT
GCAGTACCCAGCTCTCCATTAGGACTTTTTTACGTAATGA
CGAAAATGGACAAGCTGCGCAGGAAAGGACTACGAAAAGT
ATGCTGCCATAATGACAAGATAAGGCGCAACACACGTAAT
CATGACTAATGGTTGCACAGACGGTAGGCCAGGAGAAGGA
TTAGATCTCGTGCCGAACGACAGCAAGCTAGCTAGACTAT
GTTATCTGAGTGTAAACGAAAGCGCAGCAGTCTCTGCAAG
AGCACGTGCGACGTGTCTGGTGTGCAAAAACCCTCTAGAG
AAACATTGCTAAGGTTTACCGATGCAGGAAATCTTTAGTT
CTAAAAGATGAAAGTCGGAAAAGCCAAAAAGAAACCGGAA
ATCTTCTCTGCGCATTGTTCTGTGGCCACGGCCTTCCTGG
ACCCGTCCTTCTTTTACCCGAACTTTGTCGCCCAAAAGGC
ATCTCATTATAATGACAAAACTGGATCTGCAAATATTTGG
ACATATATCTCCAGAACGGGCTCACTTCTCCTCTTCACCC
AGGTGGTATATAGGAAGAGTAAGTGGACGCATCAGTCCGC
GACATTTGCGGACTGTATATATTGCCAGTCAGGGCAGTCG
CCAAGTGTGTCTCTTTCGTGTAGCGACGCACGTCAGACAT
GGATGCAACATCGAGGATGGAGCAGCCTGATGTCTTTGTA
AGCAAACTCTACCACCTGCTGCAGGGGAACGCTTACTCGA
ACATAATACAATGGTCGACTGATGGCAGCAAGCTCGTCAT
TTGGAATCCGGACCAGTTCACCAAAGTCATCCTAGAGCGA
TTTTTTGGTATTCACACCTTTGCAGCATTCGTTAAGCAAT
TGAGCAAATATAACTTCCAGAAGGCGGGCCGCCCGGACTG
CGTGGAGTTTTCCAACATTCATTTTCAAAAGATAACATTA
ATAGCCTCTCACTGGTTAAAGCTCATCAGTCTGCCGCCAC
TCCCAATGTCGCCGCCGTCAATAATATGAATAAGCAGTGT
ACTTTTCACTGGGACCCTTTCAAAGTGAACTCCATTCTAA
GCAAGGCCATCGGCAAGCCTTCCTTCGAGAAATTAGTGAA
AAATGTTGACAGGCTTCAGGGCAATCTTGATGAGCTTAAG
TCGACAAACGCAGATAGTCTGCGTATTATAAGGGAAATTA
ACGCCAGCTTACAGACAATCTCCTACCACCAGTTTCACGC
CTACCAAACCGCTAACTTCCTTCAAGAAAATTTTGAAGCC
ATCAAAAGGTTGTATGCCCGGACTCTTGTCTACAACACCA
GCAACGCCAACCAAAGCGCCCCAAACGCTACTCGTTGCTG
TTACTAATACCAAACGCATCCGAATTGTCAGAAACACCTT
TGATGCGCTTCGCCGGCGTGTTCGAATTTATGAACTGCTC
TTTGGATACGGCCACTCAGTGGCACCCGCAGTTGCATCCC
GAGGCATACGACCTTCTTTTCGTCACCGTGTCGCCCAACA
TGCAACAAGAACATCTCATCTACTTCAAGAGACTGAGAAA
CCTACTCCCAAGCTTTCCTGTAATAGCCATTATTAACAGA
CCCGTCTCCCCTCAAGATACCAGCATTGCTCCCTCCAACT
ACTCTCGCTATTATTTCCACCATTTTTTTGCAGTTGGGGT
TCAGTGACATCCTAGTTAGCCCCTTCACCCCAACACAACT
TATAACGCTCCTTTCCAAACATCTTCGAACGTGAAAACCT
GCCTCTGAGGGTCATTCACGACCTAGCATACCACTATATA
CGTGTACGATTTTTTTTCTGTGACCGCACTACACCAAAGT
TTAATGTTCCATTGGCCCCGGAACCATTCTTGCAAACGGC
GTTCTTTTTCCGCTTTCGGGTGACACTTAATTTAGCTTCT
TTTCCCTCTCTGACACCTCTTGTTATCTAATCTGTAGATC
CGACTCTTTTTCTTTTTGGTGTCGTTCTTCTATGTCCGTT
TTTCTGTCAACAAAAACGGAAATAATAGGTAGAAATTAAG
AGCCGTACGTGAGTGAGAGGAGATCCGAAATGAGCTGACA
GTATAACTAATATAAGCTTACAAGATATTCGACTATTTCC
TGGGAAAAAATTCATTCCTTTGAGAAATCCTTAATAAAAA
CAGACTAACTACTAAAATTTTAGAAATTTAAGGGAAAGCA
TCTCCACGAGTTTTAAGAACGATATGACCTTGGCACCCCT
AGACGCCTCCAAAGTTAAGATAACTACCACACAACATGCA
TCTAAGCCAAAACCGAACAGTGAGTTAGTGTTTGGCAAGA
GCTTCACGGACCACATGTTAACTGCGGAATGGACAGCTGA
AAAGGGTGGGGTACCCCAGAGATTAAACCTTATCAAAATC
TGTCTTTAGACCCTTCCGCGGTGGTTTTCCATTATGCTTT
TGAGCTATTCGAAGGGATGAAGGCTTACAGAACGGTGGAC
AACAAAATTACAATGTTTCGTCCAGATATGAATATGAAGC
GCATGAATAAGTCTGCTCAGAGAATCTGTTTGCCAACGTT
CGACCCAGAAGAGTTGATTACCCTAATTGGGAAACTGATC
CAGCAAGATAAGTGCTTAGTTCCTGAAGGAAAAGGTTACT
CTTTATATATCAGGCCTACATTAATCGGCACTACGGCCGG
TTTAGGGGTTTCCACGCCTGATAGAGCCTTGCTATATGTC
ATTTGCTGCCCTGTGGGTCCTTATTACAAAACTGGATTTA
AGGCGGTCAGACTGGAAGCCACTGATTATGCCACAAGAGC
TTGGCCAGGAGGCTGTGGTGACAAGAAACTAGGTGCAAAC
TACGCCCCCTGCGTCCTGCCACAATTGCAAGCTGCTTCAA
GGGGTTACCAACAAAATTTATGGCTATTTGGTCCAAATAA
CAACATTACTGAAGTCGGCACCATGAATGCTTTTTTCGTG
TTTAAAGATAGTAAAACGGGCAAGAAGGAACTAGTTACTG
CTCCACTAGACGGTACCATTTTGGAAGGTGTTACTAGGGA
TTCCATTTTAAATCTTGCTAAAGAAAGACTCGAACCAAGT
GAATGGACCATTAGTGAACGCTACTTCACTATAGGCGAAG
TTACTGAGAGATCCAAGAACGGTGAACTACTTGAAGCCTT
TGGTTCTGGTACTGCTGCGATTGTTTCTCCCATTAAGGAA
ATCGGCTGGAAAGGCGAACAAATTAATATTCCGTTGTTGC
CCGGCGAACAAACCGGTCCATTGGCCAAAGAAGTTGCACA
ATGGATTAATGGAATCCAATATGGCGAGACTGAGCATGGC
AATTGGTCAAGGGTTGTTACTGATTTGAACTGAAGTATCG
CTATTGCTACGTAAAGTAATTAAAAGTTAAAAAGAATAAA
ACTAGAGCGTTTTTTCTACTGAGTTAAGGGGTCATGTCAG
AATATAACATACCCTTTGACATTGTATATATGAATTCCTG
GATTTTGCAGTGATCTGATAAAAAATGTATGTCGAAACCT
GCAATTATCCTTTCGTTTTTTTTCTTGTCATCTAGTGCTG
GCCTATCGGTATCAAGGACATCTTTTGCGCGGATAGAAAA
GGGCCCATACATACCTTAGAAGCAACTCAAGACAATTCAT
GTACTTTTTAAACCAACTAATATTTCAAGACGTTTCCGTA
ATGTCGGTGGATAAAAGAGAAGATATGAGCAGATCTTTCC
AAAAATGTTTAAACTTGAGATACCCTATCATCCAGGCCCC
TATGGCGGGGGTCACGACTATTGAAATGGCCGCTAAGGCT
TGTATTGCGGGCGCCATAGCTTCACTACCCCTATCCCACT
TAGACTTCAGAAAGGTCAATGATATTGAAAAGCTTAAACT
GATGGTTTCACAATTCAGAGATCAAGTAGCCGATGAATCT
TTAGAGGGCAATCTCAACCTAAACTTTTTTTGCCATGATA
TCGTTGATAAACCGACCGATCTTCAAACAGCTAACTGGGC
GAAGCTATACAGAAAGTCTATGAATGTGCCGATTGATATG
AATGAGATTAAATTCGATAATGGTAATGTATCTTTTAAGG
CATTTGAAAAGAAAATGCTCTTCAAGATTTTTTTCCAGTA
CCTATCAGATGGCTTTAGGCCTAAAATCATTAGTTTCCAT
TTTGGCCATCCGTCGAAATCTACAATAGAATATTTACAAA
AATTGGAATTCTAATTTTTGTGACTGCCACCTCTGTAAGA
GAAGTTCGATTGTTAGCACGTCTCGGCATTAATGGCATAG
TGTGTCAAGGCTATGAAGCGGGAGGACATAGAGGAAATTT
CTTAGTAAATGACCCCAAAGATGATGAAAACTTATCAACT
GTACAATTGGTGAAAAGAACAGTTGATGAACTTGCTGAAA
TGAAAAATAAAGGTCTTATACATGCTACTCCCTTTGTCAT
TGCAGCAGGTGGTATAATGGATTCCAAAGATATATCATAC
ATGTTATCACAGCAAGCAGACGCTGTTCAAGTGGGGACTG
CTTTTCTTGGTTGCAGTGAATCCAATGCATCAAAAAACTT
TTCAAGCCCCTTCACTCGAGAAACAACAACTAAAATGGTT
AATATAATATCAGGAAAGCCTGCAAGGACCATCTCTACTC
CTTTTATCGAAAAAGTCATTGCTAATTTTCAAGGTGAGGA
GCTTCCTCCATATGGCTACATGTATAGTGCTTTCAAGCAA
GTAAGAAAAAAAGTATCCAGAATTGGCTAACTTTATTTTA
GCTGGACAAGGATTTCAGAATGTCCAATCAGGAATCACAA
CAGACAAGAAAATTGAAACTATGGGCGCAAGATTGAAAAT
TGACGGAAAATAATATAAATACATATAAAAGACCTGATAC
TTATTGACACAAATTTTCTGGATGACCTTTTTCTATATGA
TATATATACGTCGCTATTGGATCGTAGGTTACTTGGCCAT
TATTTGAGCGTAACCGTTCACAGGATGTGGGCTTTAAGGA
ATACAAAATCCAAATATGGAAAAAATTTGATATCAATTTA
GGGCTTTAATATCTAAAGGTATTTATTTTTTCACAGTTTT
TTTCTGTTAAGCTGTCTGCAATAAGGAATGCTCCTGACAT
GAAATTCGAAAAGGACCGGAAATAGTTGGAGCACAAGACT
GCAAACTAAAAACAAATTTCTTTGGAATTTCCTTACGCTT
ATAGTATATATCTTATAAATATTAAAATTAAGAGAATTCA
ATTATTTTACATCATTTATACAACTGTACAGGGCCGCACA
TGATCACTATAACAATAGAGCGGCGGCACCAGCAATAGCA
GCGGCACCGAAAACACCGTTATTGAACTTGTTAGCACCGT
TAGTGGTAACGTCAATAACACGAGATGCTGACGATGTGAC
AGAAGTAGCTGTAGATTGAGCTTTGGAGGAGACTGGCTTA
GTCACAGTTGAACAGACGTTATTTGAACAACTAGTTATGG
TAGTTTCAACAGTGGAAGCTTGAGTCTTTGTGACGGTGCT
GTCAGTACCATTTTGGACCACTGGAGTGACTGAGATAGAA
GATGTAGAAGAAACTGGAGCTGTGGTATTGGCAAAACTAG
CAGAGCTTGCAACAGAGCTTGCAACAGAGCTTGCAACAGA
ACTTTCAGCAGAACTTGCAATGGTGCTTGCAGCAGAGCTA
GATTCAGATGAAACAGTAGCTTGGGTGGAAGCAGCGTTTG
AGCTGGTCTCTGCTGAACTTTCAGAGGAGCTAGAAGACTC
AGTGGCGGCACTAGAAGCTTCTGAAGTGGAGGTGGAAGAA
GCCTCTGTGGTAGAAGCTGGTACTGCAGTAGCAATACCTT
CATTCGCAAGTGCTTCGGAAATAGCACCCATCAATCTAGT
AGAGTACCATGGCACACCGGTGATCATTCTGGTCACTTCA
TCACCTGAAATACCAGTCAACATGGTGGTGAAATCGCCAC
CGGCAAAAACAGCCTTGGCAATTTCAGGTGGGTATGTTTC
AGTCTTATGCAAAGCCTGGAAAGCGTAATATTCAGATAAA
TGGGCGCCAATATCAGAAACGTAAACAGCCAATTCAATCA
AATTGACCCTTTCATCATAAGGGGATAGAGTGGTGGTCAC
GGATGCGGCGGTTGCACTTGCCACTAATGCTGCGGCGACA
GCTAATATACTAATTCTAGACATTACTTGGGGTATATATT
TAGTATGCTACACTTTTATCTGAAAAGAAGAAATAGTACC
GTGTCGACATAAAAATAGTATCATTTAGTCGTGCTATTTT
ATACGCAGTATTTTCAATCATTTCTATTCAATGAGTACCC
AGGGACCCTTTTGCATTTCTAGCATTCTCTGTTCCTGAAC
GATGTTTTGTTAGAGGCCTCGTATAGATCTTGGCATTTTC
AAAGGCACGCGTTGTATTGTTTTATTGCCTATCAAAGGAA
CGCGCAGGAAACATGAAACTTTTCAGAGGAGCGTCTACGG
AGGATACATTCATCAATTTTTCCTCATAAATTAAACGATG
TGTACAAAAGGACGAATTGACCCCGTCGTTCGGCGAAACC
TTATGTATTTTCCTGGCCATATGTGCTAAACGACAGATAA
AATAGGAAATTCTCCCCATTTTCGACTAATAAGATAAGCG
GGAGATAGCATCATATGAACTTTTGCACTCAAACGAAGAA
AGCACGTGAGGATTGAAGAAAACGGATCGCCGAATCCAGC
GTGAATTGAGCTCAACAATTTTTAACTATATCAATCTCTT
TCACTTTAAACACTACCACTTAAATCTTTTTAAAACGCTT
TGCCCAATGACCCTTTTTTTTATTAAGGTTGCTGAGCTAT
TTTTTCTATACTATTGTCAAACTCCAAAGATATTTTGAGC
TTTATTTTCTTGCAAACAAAATACCCTACTGCTTAATAAA
TGCAATGTATACATAGTTTTCAAGGTACATTATATTTTAA
AGTTACCTCAGGCCTGTTTGCCCTTGCATTCTACAGTCCC
TTTGTAAGGGTGTGAGACAAAAGGCCTCGTTAGCTACGAC
TGTTGAAATCGTTTGAATTCGGCTTACAATCTAACTTTGA
CTGCGCAATTGTTCATGAATTTATAGTGTGCTTGCGAGGG
GCAACTTCATACGAAGGCTTGTAGGACCCCTAAGTGCATC
CATAAACATGCTCAAAGATTGTCTTAGAAACCACAAGGAG
AACGCACAGTATGAATTAAATAAGTTGCGCTCTGCTAGAA
TATTTTGACGATTACAAAGTCAGAGATCGAAACATTTCCG
CTGTGCAACTAAGTAATTTTCCCAATCTTTGGAGAAAATC
AATAATCACAAGATTAGTACTTATCCTCTTGTAGGCTTCT
CTCTTTCGCTATAAATAGAGCAGAAAAATATGATACAGAA
GGTCGAAAGTTTGCTTCGCTGACTGAAGCTTTCTGTCAAG
AGTTGACAAAAACATACAAGATTCAGTATTGATAATAAAT
GGCCTGCACTTAAGACTCAACCATCCCAATAAGTTACCTA
GTTGTGTTACCTAAGCTAGGAAAATACACATTGAAAGATG
TTTTACAAAGTATTGTAAAGGTACAATGCATTCTAGGCCG
AATGTTCATTTCGGATTGTAATATGTAGTCAACGATAACG
AACCTCATGGTTATGGTTATTTCTGTTCCAAATTTGCAAA
ATAGATCTTCATTGTCGTTGTCGGAACGGGTGGTTTATAA
TTTTAGTAACCATAGTAACTGAATAAAGTGACCAAACAGT
ATACTTCATAGCTCCAGGCTAGGAAACAAGATACTACTGC
GAAACTAGCGGAAGAAGTTACGTTAAAGATCTATTAATTC
AATGTTAATTCAAATTTAATATACGTAGGGATGCGAGTTA
TTACATTGGAAATATAGCAAATCACTGAAATACCATCATT
TTGAATACATTCGTCATCGCCGCATCAGTTATACGTTTCT
GCTATACCGTATAAGAATACTTGCTTCTATTCTTAGTTAT
ACTGAATTTTAGACATTAATAAACTACTAACGGTTGCTAC
TACACTACACTATTCTTCTACCAATGTCGATGAGAGCGAA
CTCTTCAGAAAGCAGTTTACTTGAATAAATTTTTCAAAGG
CCCTCATTTCTAATGCCTTGTGACCTAGAATTTAGCAGCG
TCAACTTTATGGAGCGTTATTTCTCAATTCCATCTTTGTG
CCGCGTAGTTCTATCTTACATAACTTTATTTTAAGAAGAG
CTTTAGTTCATGTTCTTGGAAGAATTCCTTTTTGACACGA
TTTTTAACCTAAAGGCTAAATTTTATTTAAACTAACAGTG
AACAAAGTATTTAAAGCTTCATATGTGAGTTGTCGAACAC
GTCAATAAACGGAGGTAATAAAATGAAGGATGAGGGAAAA
AAAAACCATAATTTTAGGCTGAAGCCCATATTGTGATATT
TTTAATGTTTTCTTAGAAAAATTAAAAACTTCTCAATTAA
ATGTAAAATTTTACTTGTTGGCGATACCTTAGAGGATTCA
AATTTAACTAGTGTTAATATACGAACTGGTAACACTAATG
TTTAGATACCTGTATATCATACAAACCATTCAAAGTGTAT
AGGAGTATGTTCACAAACCGTAGTATTATGTGCTACATGA
ATCAAGTATAGATTTAAAATTTCTTTCAAGTCAATTTAAA
TTATTTTACAATTGTTTATATGCTTGTGAAGATTATATTG
TATCACTATAGCAGTAATAAAGCGACAACAGCAACGATAG
CGGTACCAAAAATGTTATCTTTATCGAAATTATAGGCACC
GTTGGTATTGATACTGACAGTATAAGAAGCAGATGAATGA
GCAATGGAAGTAGCCGAGGAGGCTTTTGGAATTGGTGAGA
TGACTTTGCTGGTAGCGGTCGCGATTGGTGCAGTTAACAT
GGTACAGGTTCCACCTGAGCAGTTGGTCACAGTAGTTTGA
GTGATAGACAATCCGGTTCTGGTAAACATGCTAATCCCTG
CATCGACAGTAGTCAGGGTGGTACAGGCACCCGCAGAGCA
ACTGACTTTAATCGCTTTGGGGATGGTCGACTCTGCATTG
TTCGATGTAGTGGCTTTGGAGTTGAAACTACTAACCGGAG
ACATCAGCGTGGTGCAAATACCACCCGAACAACTAGTAAT
AGTAGTTTCCATAGTTAGCAACTCGGTTTTAGTAGAGGCG
ACATCTTCTTCATTATCTTCGCAACTAATGGTAGCGGTGG
TAGTTGCTTCGCTGGTGATTGTAGTAACTGGAACAGTCAG
GGTCGAGCAAACACCACCAGAGCATGTTGTTATAGTTGTT
TCGACCGTGGAAGTTTCTGTAGTTGTTAATGTGTTCGCCT
TAGCATTAATAGTAGTAACCGGAGACATCAGCGTGGTACA
AATACCACCCGAACAACTAGTTATAGTAGTTTCCAAAGTT
AGCAACTCGGTTTCAGTAGAAGTGATATCTTCTTCATTAT
CTTCGCAACTAATGGTAGCGGTGGTAGTGGCTTCGCTGGT
GATTGTAGTAACTGGAACAGTCAGGGTCGAGCAAACACCA
CCAGGGCATGTTGTTATAGTTGTTTCGACCGTGGAAGTTT
CTGTAGTTGTTAATGTGTTCGCCTTAGCATTAATAGTAGT
AACCGGAGACATCAGCGTGGTACAAATACCACCCGAACAA
CTAGTTATAGTAGTTTCAACGGTAGAAACTTGAGTTTTCG
TCAAAACACTATCTTCATTAGTACAACTACTCTTACAGCT
CGTGATGACAATTTCATCTGTTGATAGGTTTGTAAATGTT
GAGGTTGCATTACGAACATTTTCTATCGTGCTGAACAGAC
CGCTACTGATGGTGTTGGAACTTCTGGCATCACTGCAATT
ACTTCTTGAGGATACTAAGAGAGGGGAACTTGATGCAAAA
GATGCGACTGACGATGTAGGTTCCATAGAAAATGAAGAGA
CGATCGATTGGGAAACAGTGAAAGTACTTAAAGTGAAACT
TGACATATTTGATGACGAAAGATATAAGGAAGAAGTCCGC
TCAGCAATGAAGCTAGTGGATGTAGACGTAATTGCAGTAG
ACGACTCTGGAGAGGAACTGATTTCACTGAAGGGAATATT
AGGAGAAACTGAATCGGTAGAGCTAGTGACCACAGTTGAA
GAAACAGCAAGTGGAGTGGAAGGCGTAGCAAAAAGGTAGT
AGATTGGGTAGAGGAGTTACCAGAGACATCAGATTTAGCA
GAAACAGTGGATCTGGTAAAGAAATCAGCAGCCTTGCTCG
AGGAAACAACGGCTGAAGTGAAAGTGGATGTGGCAGATAG
ACTTTCAGTAGAAGAAATGGATTCATCAGAAGAAGGTCCA
ACCAAAGAAGTGGGTTCAACTGATGAACTGATCCCGCTTG
AAGTAAGTACTTCAATGGAAGAAGGAATCTCAGAAGAGGA
AGTAATTACACTAGAAACTATTAGTTCACTGGAAATGGTG
ATTTGATTAGAGGAGATAGATTCTGCGGAAGTGGTTGCTT
TACTGAAAGAGAGAGGTTCAGCAGAAGAGGTGATTTCACT
GAAAGTAGACCCGAAGGAAGAAACAGGTTCTGTCGTGGTC
ACTTGACTAGACCTGATAGGTTCAACAGAAGAGGTGACTT
CACTTACAGTAGTAGGTTCAGCGGATGAAGTGACTTGACT
AGACCTGATAGGTTCAACAGAAGAGGTGAATTCACTGACA
GTAGTAGGTTCAGCGGATGAAGTGACTTGACTAGACCTGG
TAGGTTCAACAGAAGAGGTGAATTCACTGACAGTAGTAGG
TTCAGCGGATGAAGTGACTTGACTAGACCTGGTAGGTTCA
ACAGAAGAGGTGAATTCACTGACAGTAGTAGGTTCAGCGG
ATGAAGTGACTTGACTAGACCTGGTAGGTTCAACAGAAGA
GGTGAATTCACTGACAGTAGTAGGTTCAGCGGATGAAGTG
ACTTGACTAGACCTGGTAGGTTCAACAGAAGAGGTGAATT
CACTGACAGTAGTAGGTTCAGCGGATGAAGTGACTTGACT
AGACCTGGTAGGTTCAACAGAAGAGGTGACTTCACTGACA
GTAGTAGGCTCAGCGGATGAAGTGACTTGGCTGGGACTAC
TTGAACTGATATATGTATCGCTCGTAGTAGTAGTAGTTGC
AGAAGTAGTGAATGCGTTAGTTGTTGAGACACTAGAGGTT
GTATGGTCAGTAGAAGCCGTAGATGTGGCAGGTGTAGTAA
GACTGGCAAAAGTGGTAGAGGTTGTAGCAGTGGTAGAAAT
GACAGAGGATGCAGAGGCACTAGAAGTACTGAAAGTGCTT
GAAGTTGTAGAGGTCGTGGGAGCGGTAGAAATGGTAGAAG
TGGTAGAGGTTGTAGAAGTTGTAGAAGTTGTAGGAGCGGT
AGAGGTTGTAGAAGTTGTAGGAGTGGTAGAAGTTGTAGGA
GTAGTCGATGTGCTTGAAGTAGTAGGAGTAGTCGATTTGG
TGGAAGTTTGAGAAGTGGTGGAGGTTGTAGAAGTTGTAGG
AGTGGTAGAAGTTGTAGGAGTGGTAGAAGTTGTAGAAGTT
GTAGAAGTTGTAGAAGTTGTAGAAGTTGTAGAAGTTGTAG
AAGTGGTAGAGGTTGTAGGAGTGGTAGAAGTAGTAGAGGT
TGTAGGAGTAGTCGATGTGGTAGAAGTTGTAGGAGTGGTA
GAAGTAGTAGAGGTTGTAGGAGTAGTCGATGTGGTAGAAG
TTGTAGGAGTGGTAGAAGTAGTAGAGGTTGTAGGAGTAGT
CGATGTGGTAGAAGTTGTAGGAGTGGTAGAAGTAGTAGAG
GTTGTAGGAGTAGTCGATGTGGTAGAAGTAGTAGAAGTGA
TAGTGGTGGTAGGAGTAGTCGAAGTACTAGATTTTGTAGT
CGTTGTAGAAGTAGAGGTTGGGATAGCCGTGTAAATACCA
TCCTTTGAAAGCGCTGAAGAGATAGCCGGCTTTAATCTGG
TAGAGTACCACGGAACACCAGTGATCATTCTAGTTACTTC
ATCACCCGAAATACCGGTCAATCGAGTAGTGAAATCACCG
TAGTCAAAAACGGCTGCTGCGATTTCCGAAGGATATGTTT
CAGTCTTATGGTGATTCCGGAAAGAGTAGTACTGAAATAT
GTGGGCTCTGATGTCAGAAACATAAACAGCCAATTCAATA
AGGTTGACTCTTTCATCGTAAGGAGATAAAGTAGTGGTCG
CTGTAATAGCAGCCGCACTAGTAGCTAAGGCTACAATTCC
TGCTACGATGCTTATATTAACCATTGCTTTCTTCGGAGTT
TTTCGGATATCGCAGATTCGACAGGAACTGGTACTTATTT
CAGTTTGAGCATACTCTCAATACAGCCATTTACACAGGCC
ATTTATAGGCTTTCGAACCAAACAGCTGTTGTATAAACGA
ATATATTGGAGCAAAATCACTATCTTTGCCAATGCTTCTT
GTTTTACAGTTCCTGAACGATGGAGATCTTAAACAGATCT
CGTATAATTTTGACATCTTTAAAGGCACGCGATGTACTGT
CTTTTTCACCGCCAAAGAAATGCGCAGCATGTAAAAACTT
CTCCGGAGAAAACGCCTACGGATGGGCAGATCGATCGAAT
TTCCCCGTGCCTAAATTGTTCTGCTCTTATTATCTGTGAT
TAAGTGACAGAACTGCAAAAAAAGTTAATTTGATGTCGTC
GTTCAATAGACATTCACATAACTTTACTCTACGTGCTATA
CGCGCTACCAAACAGAAAGATCACTTTTTCCCAGTCAGTA
GACACTGGGTCACTTGGGGTTTAGCACACTCGAAAAGGAG
TAAATATGCTGCAAACGAGAATGTGCAAGCACCATTCAGA
GGATCTTAGCTCGTAGAGAGAGAGAAGCTGTTTGTGCTAT
CCAATTTTGATCCTAGCGCTCCGAAAAAGGTCCGTATTAG
GAAACTAGATCTTGTTAATTGAAATATCTCCTCATTTTTT
TGCAGCCCGCCACTCAATGCGCTTTGTAACCTGTCATAGC
TTGCACAGAGAAGTATCAAAGTCTACATGTGACAAAAAGA
AAACCCAAATACTTCTTGGCTATGAATGTTATCGTTTGAT
GATAACATCCATTCCTCCAATTGGAAAATAATTACTCACG
AAGGTTCTATGCATCCAAAGCGGAACCGTTGCTTTCATTT
AATAGAATCCACAGAACTTTTAGTGTGATTTATACGAATT
CCAAGGGAGACCTCGACGTGTGACTTGAATTAAGAAAAAG
CCTTGCCAATCATAATAGTTCATATATGATAAACGGTCTT
GATTCGGGTTCTTATAGCAACAGTAACGAAAAATCTCTAC
CCTCATAACTTAGTATTGTTGTGTTAGCGGTCATGAAATC
TTTTGTATTTCCTTTAACATATCAGTTATATTTTCTTCAC
GCTACGTCAGCCCCATTATTGTGCCAACAGTTTACATCCT
TTGCATTCAGAGGTGGTTCATTAGTCGCCTACAGCTGCCC
GTTTGGAATGACGGCCCGTAGAGGACACGTTAATAGAAGA
CATTCCCGCGATTCGACGAGTACGGCGCACTCTCAATGAT
TTGTAAAGGTTTCATATCAAACTATCAAAATATGCGGGGC
TCTGCGTAAACAGAAGCAATCAGACTACATAAGGTCCTCA
GTGTAATCTTACCGTAGGCCGATATGTCTTCCATTGTGAG
AATTTCTCAACATTCTGTGGTTAATCAACCAAATCATGCG
ATACTAATGATCTTGACGGGCATACATAATAGAAGCTAAA
AAAAAAAACTAGCCTGAAGCTTATTCTGGGGCCCATATGC
TCGAAATGCCAAATTTTCAAAAATCTAGCCCTACATGCAC
AACAAATGATTGTGCCTGCCTCCCTGGCAGGAAAAGGGTT
GATATGAAGATGTCCGGCGGCCTCTTAAACTTAAGATTGA
AAGACATGCTAACCTTGTTCCGTTTTAAGGATAAAGAGGA
GCCTCAATAAATGTGTAGTTATCCCTTGCTAATAAAATAG
TCTTATTATCTCGCCACTATAAAAGTCGAAGTAAACAGAC
AGAGACATGTTCGATACTCCACTTGCACTTCGAAAAAGTA
ATTAGGAATCCTATATATGCGATGCTATCGTTAATCTTTT
ACCTTCGTTTCCCATCTTATATAAGGGGATGACGAAAATA
CCTTTCGGCTTACAAATCCATCTGTAACAGCTGAAAAAAA
AAACCAGATCTGTTGATCAGTTGTAATCGTGTAAACGAGT
ACAAAAGGCCAGAGACAGCTTCTACTCCAAGCTTAAGATA
CGTATACACAAAAGATTTTTACTTGAAGGAGTAGAGCCGA
AGCGTGTGAGTATGACAGCGCTGCGTAAAACATCAGAGAC
GTATGTAATCTTCTTGTCTAATCCATTATTGTCAATAACT
CAAGCTATATTTACATCTTTAGCGAAGTCAGAAACTTATT
GTCATCCTTTCAAGCCTCGCCGTTGACATCCGCTGTCAGC
ATCACCCTCACCTAAAGTGTTATTACACGAAGAACTGATT
AAATACGCCGAGTTTGGGATGACCTGTTCTTACCCGTTCA
TTCCTTTTTATGGCACACTACGGTTAGTATACGGCGTTGG
CCGTGTGATAGGGAAAAATAGGGTAGGTAATAGAGAACAA
TTGATGAGTTTTATGTAATTGTATTCGCGCAAAAATAAAA
GAATATCAACAAAAATTTTGATTCGTTTACTTCATAAAAA
AAAATCCTAAAATTTATGAAAATGATTAAAAAAAGACATC
CACTTCCCCATAGTGCTAAATTGGTATGGACGTTAAATAG
CTTTTATCGTCGTTGGTTTTCAGACAAATGTGTAGCACCC
TAAGTGTGAGATATCATATATTTCAGAGAATATAGCACCA
AGTATCGTTATGCGTTCTGGTCCGTACCTGAGAGCTGCTC
ATAAGAATAGGCAAAAGCAAGAAAGAGTGTTCTGTCAGGA
ATTTTCAAACTATTTACAAGCTAGGAAGGCTATACGTAGT
AAATAACAGCCACGATTCGACGTGGATAAACAAACATCTA
CGAAATCCCATTTTGGCATGAAAAAGTGGAGCAAGAAAGA
CTTGAGGTATGAAATACTTGCAATCTTTCACATCAACACT
ACTTTCAAGATGTTATTGCAAACAGAAAGTGCGATTCTCT
TTCTTTCATCCGGGCGTTACAGATGACCATATCTTCAGTG
AGGATAACGAAAGATAAAGAGTGCTGGCTCACATTAATGG
AAAAAGAAATCTACCCGCTAATTGTGATGGCTCAGAGTTT
CTTCTTATGATAAGGATGTTAGTTTATATCTTGACATGTG
TGTTTCTATTGTACACCGTAATAGCAGATTAGATAAACGA
GAGGTCATTCGTAAGGATGAAAAAATGAACATCTGTTTAA
CTTTCAAGCTTTCTACCATATAGCCGAGATGAGCAAATAC
ATTAAAACATCAAAAGTGGTGCTTGAATGCTTATTTTATG
ACGCAAAGCAGATGTAATGCATCCCGAGTAAAACAGAATA
CTTAATTTGACTTCAGCAAAATAACTACCCAGAATGAACA
CCGAATTTGACATTGATAACAAGACAATCTAGGAATACTT
TTACATCAGCACAATATCCATGGTGGATCCCGGCGGATTT
TTCTTTCTTATTGCACCTTAATCAGGTTTACAGCCTATGA
CTGACTCTGGAGTGTCCTTTCCCAGTATCTGATTGTTTCC
GCAACATCTATGCATATCAGAGAAGCGTTCTCATCAGTCA
CTTGACAAATGCTCGAGGAGCTATCATTTGCTGATAAGGT
GCTACAGCGCGCTCCTGCCGCACGCTTTGTTCCTTTTCGA
TAAGAGTCCCTCGCGTTAGTCTGAGTGAAGTGCGGAATTC
AGCAAACGAATAACAATCGACCTTATGATCATGTGGATTA
TCGGGGCAAAAGATTTGGCCAAGATGTCAGAGAACGTTAT
CACCAATCACTCACACAATTAAGTGGTAGTGTAACTCCGA
AGATACGGCTAATACTTATCATTATCTGGTTTTCCGAATA
TACAGATTGGATGAAGTAATATATGTATATAAATGGACCA
AGGAAACATCAAATTAGGAGATCATGAGGGAAAGGTTTAA
CATAACAACATTGAAGAAAACAACAAAACAAGGATAATCA
AATAGTGTAAAAAAAAAAATTCAAGATGTCAGCGGATGCT
AGTACAAATTCGAATGCTTCCCTAGACGAAAAAATTTAAA
CATCACTTCAGAAGCTGAAATCAAGAATGAAGACGTAACC
GCGGAGCCAGTTCTAAGCACGGTACTATCACCCAACGGTA
AAATTGTCTACATCAGTGACAAGGTTGATGAGGCCATGAA
GTTGGCTGAAGAAGCCAAAGAAATCGAAGTGACACCAGAA
GAAGATAGAAAACTTCGTTGGAAGATCGACTATTGTATGT
TTCCTTTGATGTGTATATTGTATGCTGTTCAATTTATGGA
CAAGATTTCCACTAGTTCAGCGGCGGTCATGGGATTAAGA
ACTGACTTGAAAATGCATGGTGACCAGTATTCATGGGTTA
CTTCCGCCTTTTATTTCGGCTATCTATTTATGAACCTAGG
CCCGGTACAGTTCATTTTCCAAAGGACCAGTCACATGTCA
AAAATGCTTGCGGTTTTTATTGTCATATGGGGAATGTTAT
TAGCTTTACATGCAGCTCCAACAGTTAAGTATCCTTCTTT
CATTGTTTTGAGAGTACTTTTAGGTTGCGCAGAAAGTGTT
GTCACACCTTGCTTTACCATTATCACTGCTCAATACTGGA
AGACAGAGGAACAATTCACAAGAGTATCAATTTGGTTTGG
TATGAACGGTCTTGGCTCCATCCTGATCAACGCAATTGCG
TACGGTGTTTACATTCACCAGGATTCTTATGCTATTAAAG
GCTGGAGAACCTTATTTGTCATTACTGGTGTGATAACAAT
CTTCATTGGTATCTTGATATTCCTGTGGATCCCTGACGAT
CCATCAAAAGCAAGGTTTTTATCTAAAAGAGAGAAATTAA
TGGTTGTCCAAAGAATTAGGTCTAACCAACAAGGGTTCGG
TAATCACGAGATCAAAAATACCAAATTATAGAGGCGTTGA
AGGATGTTAGGACGTGGTTATATTTCCTCTTTACTGTGAG
CTCTAATATTCCTAATGGTGGTATTTCAAGTTTTATGAGT
ATTCTATTGAATAGTGATTTTGGATATTCATCAAAGGAAA
CCCTATTAATGGGTTTACCTACAGGTGCTGTTGAATTGGT
AGGTTGTCCACTTTTTGGTATTCTAGCAGTTTATGCAGCC
AATAAGAAGATACCATTTTGGAAATATAAGTTGAGTTGGG
CTATTTTTGCAGCTGTCTTAGCATTGATTGCTAGCTGCAT
GTTAGGGTTTGCAACAAACTCCAAAAAAGCAAGACTGGCT
GGTGCTTACCTGTGGTACATCTCGCCCGTCTCATTTATTT
GCGTACTTTCCAATATCAGTGCGAATTCCTCGGGATATAG
TAAAAAATGGACTGTATCTTCAATAAACTTAGTAGCATAT
GCTGCAGCTAACTTGGCAGGACCACAAACCTTTATTGCTA
AGCAGGCTCCTAAATATCATGGCGCTAAGGTCGCTATGGT
CGTATGTTATGCTGTTATGATCGTGCTTCTATCTATACTG
CTCATCGTCAATTTAAGGGAAAACAAGAGACGTGATAAGA
TAGCTGCCGAGAGAGGGTTCCCTGAAGAAACAGAGAATTT
AGAGTTTTCTGATTTGACTGATTTTGAAAATCCAAATTTC
AGATACACTTTATGAAATAGTGGTGAGATACACTGACATT
ATTGTTATCAGAGAAGAATATATAAAACTAAAATACTTAA
TATCAAAATAAGGAATTTTTTTATCAAAGTAGAATTTCTG
TAAGCTACATTCTCTTGGTGTAGAAGATTTCTCGACTGAT
GTAAAGGACAAGTCGACTTGTCCTGCCTCATACATACTTG
ACGATGAAGAGCAAGATACTGAGCACGTGAATCGAGGAAC
AGGTAAGGATACCTCGAGAAATGAAAAAAAAAAGTTGATC
AGCCGTACTTGAAAATTAAATTTGGCGGTGAGAAAGACAA
TATCGTAATGAAAATGATTCTGACGACCCTTTGATAGTGG
CAATGATCAAAAAGAAAAAAAAAAAGATAAGACGGTAGTG
TGAAGATGACATATAGCGCTACTCTATACTCGTCCAACTT
CGAAAATAATATGTGGTCGTTGGTACGTTCAGATAAGAGA
ATACATCTCGCGCGTACGCATAATTGTGGTCTAAAAACCG
CTGAAATTTTCTCAATACTGAATAGAATCACGCTACTACG
ACAAGACTCGGTTACTGTGCCTAAAATAATCCTGTGATAA
ACGAGTTATGTTAAACGCAGTACAGGGGTTAAAGGGCATT
GAGTTTTTGTGAGTGGAAATGCCCCCGTTATAGCTTCCAG
TTTAATTACAAATTATCAATTTAAGCAAATATAACTGGAG
GATTGGGGAGGCGACTAAAAATGGCTACCACGCTATTAGA
CATACAACATTGAGTATTTTATGTAATTTTGTTACTGCTA
GCACGGCCATGCAATTGGCAACTGAAAGCTATCTGACAAC
TTAAATGATTCTTAAAACAATGACGACTATAATCTTCTCT
AAGAAGTTTCATATCCATCTTCCTCATTATTCAGTTTCTT
TTTCCTCTTGAAAGTATCGTAAAGAACAACGTCTTCACAT
TAGCTATTAGAAGACCATTGAACTACCGGATATGAGTAAG
AGTGATCTTGCCGTAGAGATAATAGCTGCACAAAGGCCAA
GGATTAGATTAATGGGTGCATTGTACGAAAAAAAATAGTT
TACAGTCATTTATTCGCAATAAATCAATTTTTTTTTCAAA
AAATATGTAAGTCTGATAAAAATTCTTCACTGAAGAGAGA
TGCTTACATTCTAATTCTTGAATAAAAGACTCTCTAACGC
TGTGAATTCTCTTTAGCTGTAACGGAAACAGAGAGTTATT
CCGTAGTCACTGAATTTTTTTTTTTTGACGCTATTATTTA
AAACCTAGGATATCCGTCCCATACAAAACGGCCACGAGTT
TCAATCCCAGAATGTACGAGTTATAATTCTCCTAGATGCA
TGATACTCGTGCATTCGTTTAACAATCATACCAATTTCCC
ATTTTCGGGATATTAAACATGAACATACTTTTTACTGTGA
GAATGTGGTTTCACAATTATTCCATACAGGTATAAAAACG
CACAGAACTTCAAACGGGAAGACTATCTACCCACATTGAT
GGACAAACGCAATGATTTCTGCTAATTCATTACTTATTTC
CACTTTGTGCGCTTTTGCGATCGCAACACCTTTGTCAAAA
GAGATTCCTGTACCCTAACAGGATCTTCTTTGTCTTCACT
CTCAACCGTGAAAAAATGTAGCAGCATCGTTATTAAAGAC
TTAACTGTCCCAGCTGGACAGACTTTAGATTTAACTGGGT
TAAGCAGTGGTACTACTGTTACGTTTGAAGGCACAACCAC
ATTTCAGTACAAGGAATGGAGCGGCCCTTTAATTTCAATC
TCAGGGTCTAAAATCAGCGTTGTTGGTGCTTCGGGACATA
CCATTGATGGTCAAGGAGCAAAATGGTGGGATGGCTTAGG
TGATAGCGGTAAAGTCAAACCGAAGTTTGTAAAGTTGGCG
TTGACGGGAACATCTAAGGTCACCGGATTGAATATTAAAA
ATGCTCCACACCAAGTCTTCAGCATCAATAAATGTTCAGA
TTTAACCATCAGCGACATAACAATTGATATCAGAGACGGT
GATTCGGCTGGTGGTCATAATACGGATGGGTTTGATGTTG
GTAGTTCTAGTAACGTCTTAATTCAAGGATGTACTGTTTA
TAATCAGGATGACTGTATTGCTGTGAATTCCGGTTCAACT
ATTAAATTTATGAACAACTACTGCTACAATGGCCATGGTA
TTTCTGTAGGTTCTGTTGGTGGCCGTTCTGATAATACAGT
CAATGGTTTCTGGGCTGAAAATAACCATGTTATCAACTCT
GACAACGGGTTGAGAATAAAAACCGTAGAAGGTGCGACAG
GCACAGTCACTAATGTCAACTTTATCAGTAATAAAATTAG
CGGCATAAAAAGTTATGGTATTGTTATCGAAGGCGATTAT
TTGAATAGTAAGACTACTGGAACTGCTACAGGTGGCGTTC
CCATTTCGAATTTAGTAATGAAGGATATCACCGGGAGCGT
GAACTCCACAGCGAAGAGGGTTAAAATTTTGGTGAAAAAC
GCTACTAACTGGCAATGGTCTGGGGTGTCAATTACCGGTG
GTTCTTCCTATTCTGGATGTTCTGGAATCCCATCTGGATC
TGGTGCAAGCTGTTAATCCTCTTTTAAAGTACTCATATGA
CTATACATACCTTCTTTTCTTTTCTTTACTATTCAATACA
TAACAGAACAAAGATGCAGGAAAATATTGGTATTTGTTCG
GCAATTTATGCTGGGTTTTTTTGTAAATTCAGGTCTAATT
ATTACTGTTGATTTGTATCAAGTTGGTATCTTTTTGCCAT
TTAATAATAGAGATACGCTATGCTCATCCGGATAGCAACA
ATGAGAGCCTAAAAGTCCTAATTGAGAAGAAAATCTCTGT
TCAAGACTATAGTTTATGTTTCATTCTGGACCCTTGGGAT
CGTCTGAAACAGGAAGGTCAATAATTGGTAAAAAAAATGG
TAAATGCGACTAAGTACTACAATTGAAACGAATGAGCGCA
CTTCATCTGCCTACAAAACGCTGCGGCTGAAAAAGTTACA
TAAAAAACCGTCCTCAATAGCGTTAATCCAGCGTACATGA
GAAAGTAATGACAAAGTCTTCGGTAATATCAGTGCATCTA
CCAATATGACACAATTGTGAAACTTCGCTGACTCAAATAA
TAGCCCTGTTTTTTTGACCATTGTTACCCATCGAGCCAGT
GAGAAAAAAAGCCAAAATATCTTTAAGGCCTTCTCCATTT
TATGTTTATCGATATTGTGTTGTCTGCAATATTGAAATTT
TAAAGGCTATTTACTTTGCCTCTTGTTATAAACTAAGTCT
GCCGAATTATGCAATATATAGCAAAAGCTGAAAATAGATG
TAATTACATAATTCGCAGTTGTATATGAGTATCCTTAACT
CGTACATTCCAGTTCATCTGTGACAAGGCACTGTTTTCCC
TAATAATTATTAGGGAAACGTCCTTCAAAAATCAAAATAA
TTTTAGAGAGTCTCATCAACCTTCGCCATAGTTCGTGATG
AAAACTTTACGGTACGTCAGACTTTAGATATTGATTTTTT
ATTATTTCTCCCATCGTGAGTACAATTACCCTAGTTCGAA
CTATATCTTTCATTACTGGCGGAAAAAAAATTCAACGAAT
GTTCTTGGCTCAATATAGCTTAGTATTTATGTTTAAAGAA
TTTGTAATATGCGTTACTAGTAATTCCTTTGAATTTTTGA
ATGCTTTAACTGTGAGTTGGCGTACATGCAGAAACGGCCG
TTTAAAATTTTACCGATTGCAGTGACAGAAAAGCTAGTTG
AATATTTGTTTACATAAGCGATTCAGATAGACCCCTAATA
ATATCAAGCTAGATATGCCTGTTGGAAACTTCTCAAAACC
TGCGCTAGACGTCCCACGCAATCAACTTACAGATATGTCA
GTGCTAGGGAAAAGCCATAGAATGTTGAAAAAAGCGAAAA
GGGTTTACTAACTTAGGCAGGTTGAAAAGCTTCTCGAAAA
ATAATACCTTTTGGTAAAACAACGTAAAGAAGTACTGCCA
TAACGTAGAATTCTGCAGTTATGAACATACTACAGGCGAA
ATTGCTAAAATTAATGAGGATAGTCAAAATTGGGTTATGA
ATCAAAGTTTTTATAGATTTTCAGCACCGGTGTGGCTAGT
AGTCGTCCATACATGACTCAAAGAAAAAAAAAATAAGTGA
CATAACGCGAAGTGAGGCATTATTGGGCTGCTAAAGAATT
TTACGTTGGAAAAGAGGCAAGATTGTCTCATTTTCCTTCA
AAATGAAGGTACTGCTGCCCCGGAGTAATAGTAATTTATT
CTCAACAGAAATAGAATATTTAATTAATCAGAGTCTAACA
TTAAGGTCATGTGTTGATAGCAGGTGACGCGTCTGTAAAA
CTAATAAAGTATATAAAGCACATCCATGAGATCTTAAGAC
GAGAGATTTCCCCTACTCAAAGTACAAGCAGGACAGATTC
AAAACGCAATCCATACGATGAACACAGATTCACACAACCT
TAGTGAGCCATACAATATAGGTGGCCAAAAATACATTAAT
ATGAAAAAAAGGAAGATCTTGGCGTATGCCAGCCTGGCTT
AACGCAAAAGGCATTCACAGTCGAAGACAAGTTCGATTAC
AAAGCAATTATTGAAAAAATGGAAGTATACGGACTTTGCG
TGGTCAAGAATTTTATAGAGACCTCCAGATGTGATGAAAT
ATTGAAAGAAATCGAACCGCATTTTTATAGATACGAATCA
TGGCAAGGCTCACCGTTTCCTAAGGAAACTACTGTGGCAA
CGAGATCGGTTTTACACTCATCTACAGTCTTAAAGGATGT
GGTATGCGACCGTATGTTTTGTGATATCTCAAAACATTTT
TTGAATGAAGAAAACTACTTTGCGGCGGGAAAGGTGATTA
ATAAATGCACTAGTGATATTCAACTGAACTCCGGTATAGT
CTACAAGGTTGGCGCTGGTGCAAGTGACCAGGGCTACCAC
CGAGAAGATATTGTTCATCATACGACCCATCAAGCATGTG
AACGTTTCCAGTATGGAACCGAAACCATGGTAGGGTTAGG
TGTAGCTTTACAGATATGAATAAAGAAAATGGCTCTACGC
GAATGATAGTCGGTTCACATTTGTGGGGTCCGCACGATTC
CTGTGGGAACTTTGACAAGAGGATGGAATTTCACGTTAAT
GTTGCAAAGGGAGACGCAGTTCTATTCTTAGGGAGCCTCT
ACCATGCAGCCAGTGCAAATCGTACGTCACAAGACAGAGT
TGCTGGATATTTTTTTATGACAAAGAGCTACTTGAAACCA
GAGGAAAATCTTCACTTAGGGACTGATTTGCGAGTGTTTA
AGGGTTTACCATTGGAAGCCTTGCAACTGTTGGGGCTCGG
AATTAGTGAGCCATTTTGTGGTCACATAGATTATAAGAGT
CCAGGACATCTTATCAGTTCTAGTTTGTTTGAAAATGATA
TCGAAAAGGGGTACTATGGAGAGACAATAAGGGTGAATTA
TGGGTCCACGCAATAATCATTGTAACGGGAAAACATATCA
CCACAAGTTCGCTGTAAATGTGCAGACTGGGTGGCATGCT
TCAAAAGCCTATTCTAGTACTTCCCTGCTGTTTTCGCACG
GAACCGGTAAGAAAACTTCGTACCGAAATCGAACAACTTT
CATTACTTGCACTTGTACAAATTTAAGGGAGCGGGATTTT
AAAACATATAAAAGGATAGTGGCACAACTAGGAATAAGGT
GTATTACCCAATATGATTCTCACCTTCGGTTGGGGACTGG
TTAATTAATTGAATAGCTTCATAACCCACCGCCGCAAAAT
GTGCTCTTCGAAATGTCTGAGGCTTTTGGACCTGCACCTG
AACCACCTACCGAGTTAGGACGTCTTAGGGTCCTATCTAA
AACAGCTGGTATAAGAGTTTCTCCACTAATCCTGGGAGGT
ATGTCTATTGGTGACGCCTGGTCTGGATTCATGGGATCAA
TGGACAAAGAACAAGCTTTTGAGCTACTTGATGCTTTTTA
CCAAGCAGGCGGAAATTTCATTGATACTGCAAATAATTAT
TAGTATGAGCAGTCAGAGACTTGGATCGGTGAATGGATGG
CATCAAGAAAACTGCGTGACCAGATTGTAATTGCCACTAA
ATTTACCACGGATTATAAGGGGTATGATGTAGGCAAGGGG
AAGAGTGCCAATTTCTGTGGGAATCACAAGCGCAGTTTGC
ATGTAAGTGTGAGAGATTCCCTTCGTAAGTTGCAAACTGA
TTGGATTGATATTCTTTACGTTCACTGGTGGGATTATATG
AGCTCCATTGAGGAAGTTATGGATAGTTTGCACATTCTTG
TGCAGCAGGGCAAAGTACTCTATCTAGGTGTGTCTGATAC
TCCTGCCTGGGTTGTTTCTGCAGCAAATTACTACGCCACA
TCTCATGGTAAAACTCCCTTTAGTATCTATCAAGGTAAAT
GGAATGTATTGAACAGGGACTTTGAACGTGATATCATTCC
AATGGCTAGGCATTTTGGTATGGCTCTTGCTCCATGGGAT
GTTATGGGAGGCGGGAGATTTCAGAGTAAAAAGGCAGTGG
AAGAGCGGAAGAAGAAAGGAGAAGGCTTGCGTACCTTTTT
TGGTACTTCGGAACAGACGGATATGGAGGTTAAAATCAGC
GAAGCATTGTTAAAAGTTGCGGAAGAACATGGCACTGAGT
CTGTCACTGCTATTGCCATAGCTTATGTTCGGTCTAAAGC
GAAACATGTTTTCCCATTAGTGGGAGGAAGAAAGATCGAA
CATCTCAAACAGAACATTGAGGCTTTGAGCATTAAATTAA
CACCAGAACAAATAAAGTACTTAGAAAGTATTGTTCCTTT
TGATGTCGGATTTCCCACTAATTTTATTGGAGATGACCCA
GCTGTTACCAAGAAACCTTCATTTCTCACCGAAATGTCTG
CCAAGATTAGCTTCGAAGATTAGTCAAATCAATAGTTTTA
GTATGTTCATAATGTGAAAAATGTTTATATATACGCTTAC
ACACACAGTTTGATGATTCAAATACTTAGAGAAAACTTTG
CCGCTCATGCATTTGCAGGCATCTTTTATTGTGTTGATTT
TGCGAGGAAATAAAGTGTTAAGATAAAGGGAGTTCATTTA
AAGCTTGTATACATGCTCTGATACATAAATATGTATGTCT
ATATATCGAGTAGGAAACAACAGCTAATGTGAAATCATAA
ACAAGTCGTAGAGGAAGGCTGGGCTGAACGAGTGACGAAG
CACGTTTAAGCTGGAAGAGCCAATCTCTTGAAAGTACCTT
CCTGTCTGCATTTTTCTTGATGAATAGCCATCAATCTTTG
AGCTTCCAAAGGATCAGAAACCTCTTCTGGTTCTGGCCAG
GACAAGTATTCATTAGTGTAGTTCGAGACATAGTCTGGTG
GCAGAATGGCTAATCTCTTACCGTAACCGGTAACCTTCTT
CCAGTCACGGTGAACATTGTACAAAGATGAAGAGAAGTAA
GCGTAACATCTTTGGTATTGCTTGTATGATAGATCGTTGT
TCAATTGAGGCTTGAAGTCGATGTATTCTTTCCAAGCCTT
CACAGGGTCGGCTAGAACGTAGTCGGTTGCCTTCTTGATG
GCTTTCAAGAACTTTCTGACCTTTTCAGGGTTTTTCTTCA
AAAATTCATCGTTGCAGATGTAAAGAACGGTACAGAAACA
ACAGCAACCCAAGCAAGCCAACTTGTCAATTCTCAACATT
TTAGCATCAGAAGCTGGTCTGCCTTGCTTGGCCAAGTACT
CTTCCAATTCGACTTGTTGCATACATTCGATACCAATACC
AGCATCAATCTTATCTTCGATGATGTACTTGGCGACATTC
ATACCACATCTGACAGCAGTGTAGTCTTCTGGCTTCATAC
CGTAGTGCTTGGTCAATTCATCGATTTGGATCTTACCGAA
TTCACCAACGTAACCGATCTTCTTACCCTTTAGGGACTGG
AAGTCTTCAGTGATACCACTGCCCTTTAAGTACAAGACAC
CGGTGAATGGTTCGTCCAACAAAGAGGCAACAGAGGTCAC
TGGGAAACCACGGGCCTTGGCAGCCAAGGTGTGGATCATG
GCTTTCAAACCCATGTCGACCTTACCAGATCCAATTAACT
CAGTGACATCCGAAGGATTGGTTGGTTCTAGGATGGCAAT
GTCTAGACCTTGCTCCTTGAAGTAACCTTTGGTTTGAGCC
AAGAAAATTGGAATATGGTATGGGGTTGGTTGCCAGTTCA
ACAAAAATGTGATCTTGTCTGTAGACATAGCTTGGAAGTA
TGTGTATTGTTGTTGTGGTATTTTTATATAATTGAAAAGG
TAAAAGAACGAAAGAATGGACAAGAATATTGTTCATGAAG
ATGATAATACGAGGTTTTTATATGTTTTGTTTGCTGTCGT
CACAAGAGATTGATGTTGCTTATTTTGCTATAACAGCACC
ATTTTACATAACCTGGATAAGTAATATTTCAAGCCTTCTG
CTAGTTGAATAATTCGTATATTTCATAGTTCATAAGCCAT
CCAATTCGAATTGAGCTCATTGCATCATAGCCAAAAATCG
ATAAATGCATTAACGCTGTTACCTCCAGGTGATTGCTGTC
TTTATGCATTAACGCGCCAATCTTATTCCCTTAAAACATT
ACGCCGGCAAAACGCTTAATCGCATATCCCAGTTGGCCCG
AAAGAGAATGCACATATACAAATATATATGTAAAGGGAAA
TACCTTGTGACTACACCTATGCCTAAGTTTCAGTATCTGA
ACTAGGATAATTTCGATTATAACTCTAACATTTTTACGTT
TTCTCCATATTTCGAATTGTTCCTTCTTCAATCAAAATAA
TAAAAAAAAAATCACAAAAATGACTATAGTATTTTGAGCC
CAACATGACTGCGAAATTGCTATTAACAATGATTAGTCAG
TAGTATTGAATAACTTAGAATTTAAAACTACCTTATACAA
GATGGGCATATAAAGGACATGCCAAATGGACATATTAAAT
ACGCTCGATGTACCAGAACATCCAGGAACTTACCATAGAA
AAATATGTAACGACTTATAAACTTTAAATAAATTAGAGAT
TCAATGAATCTCTAATTTTTCCGCCCGCCTATTGAACTTT
TACTTTGTCATTAATCTATTCTGAAATAGGTACAGAGCGA
CGCCAGTGTAAACATATGTGTGATGGACATCAGCATTCAA
TGTATATCTTATCACACCAGTTTATCCAAAGATAGATGCA
GTTTTGAAATTGGTTACTTAGAATATTTCTACTACATTTC
GATAACAAATATAACTATTTTGAATTTAAAAGTTGAGTAT
CCAAAAATTTTAGAAATACATACAATTACTTCCCAATTAC
TTCCCAAATATTCTCCCCCCTGGTTTGATATCATAAAAGC
ACCTTATGGCAACAAGATTCCCGGGATAGTAATGCTATTT
AAATGTATATCTATTTCTCGAATACTTGTATCTTTACTCC
ACTACCCCTATGCAAGAAGATACGCGATAGTTTTGTTCCT
TCCTCTTCCTACTCTGTTAATTAACTGAAAATTATTTATA
TTGAAAAGGTACTTGTAGCAAATTAGACAAGGAATTCTCC
TGGTATAAAGTTAGAGAAACAGAAATATGAAACGGCCACC
CCAGGTATGAAATATTATCTTAAGAAGAGCCATGAACACA
CATGAATAGATTCTTGAGACATGCTTAGGGTAACAAAGAC
TGTAACGCCTTGTTGCAATACTGCTTTATTCAAATTTTTA
AATTGTACGGAATTGTGGTAAGGAGAATGTGCAAATAACT
TAGCATGAAACGGTGCTATAGTTGAATCATTGTATGAGGT
AACATCACTTCAACGAAAAGAAGAATAAAATTGACCTGCA
CATGGAGAAAGCGTAATATATAAAAAATGTTTACAATTTT
GGCGCACTATATGGGAGAACAGCTGCTGGATAATATTATG
CCCTTACTTCATTTCACCATATCCGTTTACAGTTCAAATC
TCGCCGTCGAGCCATAAATTCTCAAAATTCCTTTGCAAAT
ATTTTGCTTACCTGTAACCGGCAGCTTACATTCTTCCGTC
ATAATTTCTCAGACGGATGACATAAACCATTTTTTCAGAA
TCCTCGATAACATAATCGATCAAAACAGTAATAAACATTC
TCTTGCACAAAATGGACTTTGGCAGCAAATCCTGAAATAT
TGTGGAGTATTGCCAGAGGTAAAAGCAACGTTGAACAAAT
TATGACACTAGACCTCTTAGGCATAAAGATGACATCATCT
AGGTACTCGTAAAGATCCTAACCACAGATTCCACCTTAAA
AGACGACAATAGTAACTTTGTCCTTGATCTGGGTTACTAA
ATCAGCGATATGATCATTAAAGTGAATATCCCCTTCTTAA
AATGTACCAAATATCTTATACGTTTGCAGTTTTTCTTTTT
CTTTTTCTTTATTTCTTTGGTAAGGACTAGGTAATTATTT
CCGTATTTGGCTCCTTTGGCGCTTAAAAAATCTTGTACGC
AAATTTCCATAAGATATTGCGTGACAATTACTATTACTGA
AGTTGAACTTGTTTCATGTCTCCGCCTGTGTTAACTCCGT
TTTGCTTAACTCCGTCTCGTATTACAGTAAATTCATGATG
TGCCTATGAATATGCAGCTAGCCTGCTGCAGGCAAAATTA
TTTTAGCTTTGTGCGCTACAGTGGTAGTAACTTAAAACTT
AAAAGCTAAAATGCAAAAACAGTAGAGTGCGGGGTATGCT
TTTCTTTTGAACGTGCACTGCGCAGAGGCACAATTTAGCA
AAGAAGTCAGGCAAGGTAGATGATGTAAACAAACGAGGAC
TTGTACTGCGCATCTTGAACCTTTCAATATCATAAGTGCA
ATCAGCTAAAGGTTTGATTTTCCGAATGCTCTGCAAAAAG
TTAAACATGGTTATATAACTCAAGTATGATAACTCCAGTG
TTGGCCTGTAATCACCAACTTTCAAACGTATAAAGAAAGT
AAGTAATTCATTGTTTGCTTCAGGTTTAGTCTTATTACTA
TCCATAGAAGTAAAACTATTGATATTATTGACAGAAAAGG
AGGAAAGGAAACTAAAGGAAAAAAATGGCAAGCGAACAGT
CCTCACCAGAAATTAATGCAGATAATCTAAACAGTAGTGC
AGCTGACGTTCATGTACAGCCACCCGGAGAGAAAGAATGG
TCAGACGGGTTTTATGACAAAGAAGTCATTAATGGAAATA
CGCCAGACGCACCGAAGAGAGGCTTTTAGGTTACCTTATT
ATCTACTTACTATGCTATCCTGTATCCTTTGGCGGTTTTT
TTACCTGGTTGGGATAGTGGTATTACTGCAGGCTTCATCA
ATATGGATAACTTTAAAATGAATTTTGGTTCTTACAAGCA
CAGTACTGGTGAGTATTATTTGAGCAACGTGCGTATGGGT
CTTCTCGTGGCCATGTTCAGTGTAGGATGTTCCATTGGCG
GTGTTGCTTTTGCGAGACTTGCTGATACTTTAGGTAGAAG
GCTAGCAATTGTAATCGTGGTTTTGGTATATATGGTTGGT
GCAATTATTCAGATCAGTTCGAATCACAAATGGTACCAAT
ACTTTGTCGGTAAGATCATCTACGGTCTTGGTGCTGGTGG
CTGTTCGGTGTTGTGTCCAATGCTTTTATCTGAAATAGCC
CCCACAGATTTGAGAGGTGGACTTGTCTCATTGTACCAAC
TTAACATGACCTTCGGTATTTTCTTGGGTTATTGTAGCGT
TTATGGAACAAGGAAGTATAGTAATACTGCGCAATGGAGG
ATTCCTGTGGGACTATGCTTTCTGTGGGCTCTAATTATCA
TCGTTGGCATGTTATTAGTTCCAGAGTCCCCAAGATATCT
GATTGAATGTGAGAGACATGAAGAGGCCTGTGTCTCCATC
GCCAAGATCAACAAGGTTTCACCAGAGGATCCATGGGTAC
TCAAACAGGCTGATGAAATCAACGCCGGTGTCCTTGCCCA
AAGAGAACTAGGGGAAGCCTCATGGAAAGAACTTTTCTCC
GTCAAAACAAAAGTCCTTCAACGTTTGATCACAGGTATTC
TTGTGCAAACCTTTTGCAACTTACTGGTGAAAACTACTTC
TTCTTCTACGGAACTACCATTTTCAAATCAGTTGGGCTTA
CTGATGGGTTTGAGACTTCGATCGTCCTAGGTACAGTGAA
TTTCTTCTCCACTATTATTGCTGTTATGGTCGTAGACAAA
ATAGGCCGTCGTAAATGTCTGTTATTCGGAGCGGCTTCAA
TGATGGCTTGTATGGTCATATTTGCAAGTATCGGGGTAAA
ATGTCTTTACCCTCATGGCCAGGATGGTCCATCCTCGAAA
GGTGCAGGTAATGCCATGATTGTGTTCACATGCTTCTATA
TATTCTGCTTTGCAACGACATGGGCCCCTGTTGCTTATAT
TGTGGTTGCCGAGTCATTCCCTTCGAAGGTCAAATCTAAA
GCAATGTCAATTTCGACTGCATTCAACTGGTTATGGCAAT
TCTTGATTGGTTTTTTCACACCATTCATTACTGGGTCTAT
CCACTTCTATTATGGTTATGTGTTCGTAGGTTGTTTGGTT
GCTATGTTTTTGTACGTTTTCTTCTTTTTACCAGAAACAA
TTGGTCTATCTTTGGAGGAAATCCAGTTACTATATGAAGA
AGGTATAAAACCATGGAAATCTGCATCTTGGGTACCACCC
TCAAGGAGAGGAGCTTCTTCCAGGAAACTGAGGCTAAGAA
GAAAAGCTGGAAAGAAGTTTTGAAGTTCCCAAAGAGTTTT
AATTGATCAATATGCGCGCTTGATAAACATGCTAAGAGAT
AAATTCTTGAAAAAAATAGGGCCTACTGTAAAACGAAGTG
ACACGTAATTTCAAATTTAATCAACAAAAAACTACGAGTT
TCTTTGCAAACTCCCTTTTCGGACTACTAGTACTATATAA
AATAACGAGTTATTTAGTGAAAGAAAGCGTTTGGTTAAGG
CAACATTGTACGAAGTTCTGTTTCTTTAAGGCAAAGCAGA
GTATAAAAAGTAGGATGCTTATGGAGTGAAAACGGAGTGG
TGATGAAGATGGGGAAGTCAACATAGGTCCACTTGAGTGC
TTATGGAAGATCCTTAAAATGCATTTCCAGGAACGTAACA
CTGTACCATTCCTCTAAATAAAGTGTATACAATAATATAG
AAATATAGATTCTTCCCAAATATTCAGTTGTTACTATAAA
GGGAATATTTGAGCTCGTTATTAGCGTGGCCGCACAAACA
ACCATCATATTAGAAGAGATAACTTTGTTTCAACTCGGGG
GGCAAACTTTCTCATGCTTCGTTAACTTGGCAAATACAAC
AAGCATACTTTTTGCGGTGAAAACATTTTGAGGCATGTTT
CCACACAACATAATAGCGAATGGAGTAAGATTTTTTTTGT
AATACAGTAAAAAGACCTCATATAGGTACCCGTACAAAGT
CTCTGACCTCTCTGGGTGACCTGGGTCATTAGTAGTTCAA
GGAGCATCTGCCACTAAAAGATTTGTGACCTAACTGTGGT
AGTAACCGTTAAAGACACGGTATTGAAACAATGGGTTCAA
AACAGTCGAGGGTTTTAGCATTTAAGTCGGCATATGTCCA
TTTCTATCCTTTTCCAAGTCTATTGAGTTTCTTTATCTTT
TTACTTATTTCCTTTTTGAAAGGTCTTACGACAAAGTTCA
AAGCTTGATGAATTGTCTATTACTTTATTTGCTAAATTGA
AACTCTGGATGAGTACCAATTCTTCTTTTCATTTTGCGAT
AATTGACATTATGATTTTTCAACTAATTAACATGATATTG
TACATAATTTTTTAATATCAAAGCGCTACGTCCACTGAAA
CTATAGAACCGTTCATCTGTCGAATCAACATCTCTACAAT
TAGTACGAAAGCTTAGTTTATCAATTTTTTGTGAAAACTT
TGACTAATGACGTATTATTGTGGTGTGCATTACGACCAAA
AGGCGGGCTAACAATTCCAAGGAAAAAAGCTGGTGTAAAC
CTGACTGTTTGCCACGGCTTTTCTTACTACTAAATCGGTA
GCAGGCATGAAGGAATCGTGAATGGTGTGACCTGAGACAA
GGAGAGGCAGGCATGAAGGCAAACAAATTACGGGGGAAGG
CACAGGAGATACCCCCACTAAAGATTACCCCACAATCCCT
TATTTTCTCGAGCTCCCTGCAGGAGAGTAAGTTTTAGGCA
CATATAGGTGCAGAAAATAAAGTTTTCGCGGACAGCTACT
GCCGAGTGGCAAAATCTATGTTGAAGTTGGAAAGTTACGC
CTAGCTTCAGGAACCATCGGGCTTGGTTGGGGTGAATAAT
GAAGGAACTTCGTTCAGAAAACTGTTGTCTTTACCAAGCA
CTTTAATGCTTTCTTCCTCTTCAACAGTTAAGGTTCATCA
TATTCTATTATCTCCGGTCTCGTATCTCCTTTCTCCGGTC
ACATGAAGCCTCTGTATCACCTTGCTAACCGCATTTCTTC
CATCTAAAGTATGTTCATTGCCATAAGTTGCTTACTCTCT
CTTTAATATATAGAAAAAATTCGACATATAAAAGGCTCAA
TGTCTTACCGTTCATCTTTATGAAGAGATATAGTATAAGT
GGAAAAAGAAACATCAAACAATCAACAAGAAAAAATACTA
AAAAAAAAAATTGAAAAATATGTCTCAAAATAGTAACCCT
GCAGTAGTTCTAGAGAAAGTCGGCGATATTGCCATCGAGC
AAAGACCAATCCCTACCATTAAGGACCCCCATTATGTCAA
GTTAGCTATTAAAGCCACTGGTATCTGCGGCTCTGATATT
CATTATTATAGAAGCGGTGGTATTGGTAAGTACATATTGA
AGGCGCCAATGGTTTTAGGTCATGAATCAAGCGGACAGGT
TGTGGAAGTTGGTGATGCCGTCACAAGGGTCAAAGTTGGT
GACCGTGTTGCTATTGAACCTGGTGTTCCTAGCCGTTACT
CTGATGAGACCAAAGAAGGGAGGTATAACCTTTGCCCACA
TATGGCATTTGCTGCAACTCCTCCAATTGATGGTACTCTT
GTGAAGTACTATTTATCTCCAGAAGATTTCCTTGTGAAAT
TGCCAGAAGGCGTCAGTTATGAAGAGGGCGCTTGTGTCGA
ACCCTTATCAGTCGGTGTACACTCTAATAAATTGGCTGGG
GTCCGCTTTGGTACCAAAGTTGTTGTATTTGGTGCAGGTC
CTGTGGGGCTTTTAACTGGCGCAGTCGCCCGCGCTTTTGG
TGCCACCGACGTCATTTTCGTCGATGTATTCGACAACAAG
CTACAGAGAGCAAAAGATTTCGGAGCCACAAACACTTTCA
ATTCTTCCCAGTTTTCCACCGATAAAGCCCAAGACTTGGC
CGATGGGGTCCAAAAGCTTTTGGGCGGAAATCACGCAGAT
GTGGTGTTTGAGTGTTCAGGTGCTGATGTTTGCATTGATG
CCGCTGTCAAAACAACTAAGGTTGGAGGTACCATGGTGCA
AGTCGGTATGGGTAAAAACTACACTAATTTTCCAATTGCT
GAAGTTAGTGGAAAGGAAATGAAATTGATTGGATGTTTCC
GTTATTCATTCGGTGATTATCGTGACGCTGTGAACTTGGT
TGCCACAGGAAAAGTCAATGTCAAGCCATTGATAACCCAC
AAATTTAAATTTGAAGATGCAGCCAAGGCTTACGACTACA
ACATTGCCCATGGTGGAGAGGTAGTCAAGACTATTATCTT
TGGTCCTGAATGAAAAGTGAATACTTTTCGGCACTGGTTC
ATGTCCATATATATAGACCAATTCAAAAGCAGTAATACTT
GAAAATAACACCGAAAAATAAAAATTTAAATAGTAGACAC
GTTTAATGACTTAAAAACTAACTTTTTCATATCTAATATT
GTAAAATGGGCGGAAAAAGCTTAAGAATATGTTATTTTAC
AAATCAGAGCGCTGACACATATAGAGAGCTATATGATATG
AGTGAGAGCAACTCTCCCGTATATGCTAAGAATATTGTCG
CTTATTAGGATTGAAAGATAGGATCAATGAGGAATAAATG
TTACCCTTTTTTCTTAAAAATGTAAGAGGAAATTATGAAA
TATACTCTGATTTGTTTATTATTGATTAAGAACAATATAA
TAACCGCTCTGGTAGCTACTGTACATATAATTTGACGGCA
TATATTGCTCATATATAAAACTACCGCATTACTTCCAGTT
GATAGATTTTTAACTCAGTTTCAGTACTGCCAGAACTGCT
CATTCGAGATTTTTTCTATTTTTAGAATAGGTAAAATTGC
ACTTAAATGTATAAGGGATGTACGAAGTGAGTGCCCAGAC
TGTTACTATGACAATTAAACTAATGTCGATGACCATTTGT
TTCGACAACTCCATCTTCATTTTCTTCACGCGCCATACTC
GGATGAGAAAGAATCTTTTCTCTAACTATACATTTCCAAA
CGCAATGATCAAGAAGAAAGCTAAATGTTACTTTGAGTTC
AATTACTGAGACATGTCATGGGAATATGAGGAAGAAACAA
ATCTACGTGTATTATACTCCGTAACATGTAGAGTAAATAC
CATAGTTACCTATTTACCTGTGTCGATAAATGTTCATTAG
CTCATAAGTGATGGGATACATTGCTATTCCTCTGCAATGG
AAGCTTCGATATCTCCCTTGGGGTCGTTATGAGAGACGTC
TTTAGGGGGGGTTTTGACAACAAACGGATCTACTTTCGTC
GATTTGAACTTTCTTGCAGAAACTCCAAGTTTAAATAACT
CATTTATTTCCACGAAAGTCTTTCCGGCAGTTTCTGGTAG
GTCAACCACAGCCCAGATTAAAGTACAAAAGCATAAGACA
CCCCAGAAAAAGCCTGACTTAGCGCCCCAGTTCCACTTCT
TAGAGTTCAGTTGGTATAAGATGAGAACGCTACATATGAT
ACTGACCACATTATAAGTGTTACGTGCTAGAATGATTGTT
TTCGTTCTTAGTCTTGAAGATGGCATTTCAGAGACTAGGC
AAAAAAACGACCGGGGCAATTCCTAAATTGTAAAAAAATG
CTACAGCCATTAAAAGAGAACCACTTCCCATTTTGGAACC
GTGCGTACTTGAGCACCCCAAACCGCCAATAATGAAAAAA
ACAATGGTTTGGAAGGCTAGTCCAAAAGCGTAAAGGTCAT
ATCTACCAAAATACTTTGACGCCCACCAAGATAGAAATGT
AGCACAAATACCGAGACAGTATTGAATAATACTAAAAGTG
AAGGACATTTCAGTACTAACGCCAGCCTTTTCGTAAAAGT
AAGTTGAATAACCTATTAGTATTGAACCACAAGTGGCTTG
ACCAGCCCAGCAGAGACAAGTAATTCTCGTTCTTCTTCGA
TTAATCTTGTCTTCAAAACAATCACTATAGGAGCCTTCTT
TACTTGTGAGTCTCTTTTCCTTATCTATAGTCACTTTTAT
TTTGTCCACCTCCAGAGTTACTAGTATTTCTTTTCAGGTC
CCTTGCCGCTTAAAGTTCTTCTAAGTGATCTCCTTGCCTC
ATCAAACCTTCCTTTTTAACTAGCCACCATGGAGATTCAG
GTGCAAAAAAAATTCCCAGTGCTAAAGGAACTGGCAAAAT
CCACTGTAGGGCAAATGGTAGTTTATATCCTAATTCTGAA
TCCGCATATTTTTTTTGAGAATTTTTCATGATTCCAGCTG
CAAAAAGTTGTCCAAATAACCAGCACAAGTTTGAATAGGT
TGTAAGGTAATATCTCAGAGCCAATGGGCATATTTCAGAA
GCGTAAGACACCGTCAAACACTGAAAACAACCCCATGGCA
TCCCGCACAATGCTTGTCCCACAGCAATCATGCCTAAACT
ATTGCAAAAGTACAGTATAAAAGTGAAGGCAGCTAAAAAA
AACAATGCAATAATCAATGTGTAACGATTTCCAACAAGAT
CCACGGAGGGCCCCGTTAGCTGTAGCCCCACAATTTCACC
TGCCATATAACATAAGGTCAGCCCGATTTGCCATGACGCT
GAAATTTCCCATTCTCCAGTTTTGTCATTTTGTGAGCCAA
ACTTTCTCTGAAAAATAGGCAAGGCGTAGAAAGCTCCAAG
AATAGCTGTGTCGTACCCTTCCATGATTAAAGTTGTAGAG
ACCAATAGTGACCAAGCTGCTGCCTTGGGATATGTATTCA
ATGCTGTCGCAAGTGGCATTCCTCTTTCACTTTCGTCTGC
CTCCTTGGCATCCTCAGTAGCGTCAAATATCTCTGTTATT
ACTTTATTGCTATCGCTTGGCGCTCTTGTATCCGGACTGA
ACTCAACATGAACAATATCTAAGCCGTCCTTCTTAGTTTG
ATCATCCATTTCTATCCAGCTGGGTTCATGCGACTTAGCC
TTTCCTGGGTATACATTCGAGTCACTTGTATTTTCCTTTC
TTCTGTTTATGAGAAAAGATAAGTTTTTCATAGCTAGGTA
ATGGCTTTACAAGACCTGTATCTCTATTTGTGTTAGATTT
TGTGATGGTAATCTTTGCATAATAATTCCAAGAACAGGCC
TCTAAGAATTACAAACAACGATTACAGATGACCCCACCTT
TTTTTTATATTCTATAGTCAACACTATCATGAACTTGTGG
CATACTCATTGCATATGGCTGACAGGATGTCAAATGCTCC
CTTCTACGAAAGATTCTGTGCACGTAAAACGCGGGGTGTG
GAATGTCGCGATGACTCTCGAGCAGAGAAAAAGACAAACA
TATAACGAGCTGATTCCTCTCCAGAAGAACAAAGCCAACA
TTGATTCAAACTGAGGACTTAATATGATTGACTCTCTGGA
AACTGCAACAGTGTGATTATAGATCAGAAATTCATGCTGT
AATTTTAGTATACCGACCTGTCGCGATGTTGCAAGCGTGA
CAGATCTATACATATTTCGCTAAAACTGTCGGTAAAATAC
CAACACGCTGCACTGCAGACCACAGATTCGAACCGAAGCA
TATTTTCAGAAATTTACGAGAGGTCTTTATAGTCACCAAA
ATATCCAAATTGAGTAATTAGAAAGAAAAAAAACACACAT
ACTGTAGTCCACAACCTGTTTACGGACAGGTTCTGGCTGA
TGGGATAACCACTCTACCTGACTGCTCTCCTACTTCATAT
TTACCTCCCGAACAACGTGAAATCTTTTTGCTTGGAGAAA
AACAAGTAAAAAGTATAAATGGAGATGAAAGATCCACCAA
TAAATTCCAGCTTGATTTTTCAACATATGATGACAAATGT
GAGTGCTAAATCTAAGTCGTAAGACAAATAAGAACTTTTA
CCATAATCAGTATCCTGGGAAAAGTGGGTAGAACTACAGT
TTATCAAGCTTACCCACAAAGCATTAAATATGCTCCCACA
ATAACCTCTGGAGTGATATAACAGGTATGACTTTCAAGTT
ATAGTATATTAAAGATCTTGGAATTGGGCGGTTTAGGCTT
GTTCATTTCAAAGCTCGAGTAAGATTTTAGTATACTTTTC
CTATAGAAATATTTCCGACATAGATTTTTTAATATAAGCA
CTTCTTCCATGACATTTTGTTTCAGTTATCTCTCTTTCGT
CGCTACTTGAGAAAACTATATGGTTGTACGAAAAGAAATG
GCCAAAATATTCTTTGGGCCTTATTAATCTCATTACTATT
GTAAGAGTTGGCCCTTAATTTTATAGAAACACTGTTTTAA
GGCCAAAAAAAAAGATGCCAAACATAGAAAGGAAATGTCG
CTTTACTTGGCTAATTGGCTCTAAATCACAGGTCTTAATA
CTCGAAACGCCATTGATGTACTGTGCACAATTTCCATTCC
GGGTTAATTATAAAGATATCAGCGTTTATTTTCATCCATG
GCAATGAAAATTGTAAAATAATCATCATCAAAATTTGATA
TGGTTGCAATAGAGGGAATGATTTGATTTTTATGAGACTT
ATACGCATCACCCTGTATTTTTGCAATTACGGCGATTTAT
AAAACTTATAACGGAATTTAAGAGTTTCATCCTACCAAGC
GTAATCATAGATATAAAAATTCTATTGTGCAACTCATATT
TGTCATTGAAACAGGGACTTTTCTCCGAAGTTTAATATCT
AGTATGAGCTATACACCTTAACCACTCCTTACTTGTAAAG
GTACGAAAAAGTTGTCGTTTTAGCGCGCACTTACTGATGG
ATGCTGAATCAGTATAGTGTTTGACTGCGGCAGTAAACTA
CTCACAGTAGCAGGCACGTACTATGGAAGTTGTTTCGAGG
CGCATGATAGGAAAAAGGGTACCAAAAAGGATTAGAAGAG
AAAATTTTCATAATGGGAAGTCACTGACGAGGGTTGGTGG
TTATCCGTTTTAAAAAAATATTATGCAATCAAGCTACAAC
ATCCTGTAAATTTTGTAGTAGAAAACTTCTATTATAACGG
TTTCTGAATTGGCATATAAAATAGTCAAAAGGTGATCTTT
AAATCAACGGTAAAAACAGTGAAGCTGGTCCTGTTGTAGA
ATCGCCATTTCCTTTGTGGTGATAGGTCTTTAAGTAAAGT
AATGGTGAATTTAGTTAATTTGTTAACCAACGCGACTCCA
GCTAACTGAGCGCATGGTCTAATACAGTTCCGTTAGAAAC
ATATTTTCATTTTGATGAGGTATCAGTATTTGGCGACTAT
TATTTGAATGCATCTGTAATCTGGATGAATGAAACCTTTT
ATGAAACCAGAATTGTCCCAGCTATTATCAATGTCCGTGA
ATGGCTTGACCATATGGAGGCAAACGATCCTTCACCTAGT
GTAACTAACCCACTCGAAACTTCAATTATTATGCCTTTTC
AACGGTAGCTCCCGCTTTAATGGAGGATATGAAAGTAGCA
TAAATGAATTAGAAAAGTGTATTCACTGTTCTGGAATATA
CATGGTACGCAAGAGATATAAAAATTTATAATAAACGTAC
GTTATGCCCGAAGTGTATCCCGAACTACGGGTTAAACTAA
AGCTTTTAATTACTAGTAGGTTGGAGGTTTACCAATATGC
GTTCTTCTTTAGGCCTTACATTACTGAAACAATACTGGAA
AATCACTCTTATGATGCTTTTAAGTTATCACATTTAACTT
TATGGCATGGCCTCCGTTTGAGCGCACGGAAAGATTTTAT
AGTACTTTAGTATGACTATTCGTTAGCATTGCTTTATGGT
CGTACTCGGAGTAAGAATATTTTGTGAGTGAGCTGGTAAG
ATGAGGATATTGTAGAATAGCATTTTTGCTCTTATGTGTA
TTCCTGGTATGATATATAACATTTGTGCAGCTTCTTACTG
ATGAATAGCATATTTCCTGTTTAAGAGAGGTAGTAGTGAT
TAATTAGTAATATTAGTATTACTGCATGATAAATCGCTTG
ATAAAAGTGTCCACTCGCCTTTTAAAGTCACTCAATAGAG
TGTAGTATTCATATCTAACAGAATGCAAAAGTATGAATTT
TTAAGTCCAGAAGGGCGTTCTCATTTCTTCATTAAAGACT
CTTCATTGCGGGACAATTGCGCTTCTTTAATATATGGCCA
TAGTTCCACATTCAATGGTAAAAGCCACATAGATTTCTTT
GCAGATAGAAGGCGGTAGAAGAAGTGGCTAAAAACCATTC
ACAGTCAATCCCCTCGAAGAAAAACTCTTCATTCTTCCAG
GCTTTTTTCTCAAACAAGTACCTATTCATTTTCCTTGCAA
TTTCGTCCCATCCATTCGCACCACTTTCTTGCTCATTTAT
AATAGTCAACAAGAATTGCATCTTGTGTTCCATTTTCACG
AGTAAAGCAGTCGTCCTCATATTTTGGAAAAGCCACACCA
TCATGAGGAAAAACAATCCAGGACACAATATACGAAATGC
AAGGCAAAAATGCTGTGACACGCAGATACAGTTCAAAAAA
AGCAAGCCATAATGGTAGAGAGTAAATAGTGAAAATCCGC
TTTAAAAACCAAGTAAGCTTGGACCGATGAATATCCTTGG
GAAGCTGAACGTCTTCCAGGCCAACAGGGCTCCATGATTT
TTCAGTATTAAACAACTTCCATTGTTTTTCAACTTCTCTA
AAATAAACTCCCAATGCTTCTTCAATGTAAGGGACGGAAT
CCTTAAATGACTTAACCTTGGCAGCTTCGTCTTTTTTCAA
AGAGAAGGGTTCGAGAAGGGTTGTTCTGAACGCTTCTTGG
CAGCCCATGGCATTGAAGAAAAAGTACCTAGTATTCCAAG
CCTTATTTTCATATAAGTACGAATTTAGATTTGCTGCAAC
AACTTCCCAATCATGAGGATCAGAACTTGGTGTGTTTTCA
GTAACCTCTTTGCAAAACTGAATGAGTTGTTTCGATAAGG
AACGCTTACGAGAAAGTCCACAAATAACAAGGACAAATAT
TGGTCCCAGAAACAGGACCAGAAGTGAAACTATAAGTGGG
TAAATACAATTGTTGGAAAGTTTCCACCAGACGCTAAGTG
GTAGCCATAATAGCATCCAGATGCGAAACGCTAAGGACTT
GTAAATTTCATAACAAAACCAGGTAAAGCTGCTTCTGAAA
AGATCTTGAGGTAGAACAATCTTTTGGGATTCGAGCTGTT
TGAAGGATAATACATCTACACTCTTCTCATTTTTAAGTTC
ATTCTCTTTCATTTTCGGTAGTGAGATGGCAGTTCGAGGG
GTTTTTTATTCGAGATAGTAACTTCTGACTTTTCGCTTTT
ATACAGCACAGCAGAAAAAAAAAGCCGCCGAGGCGCGCGC
GTTCATGCAATGGCTCAGTAACCTCGTGATAGAAAAAGGG
CAACAATATTGGGCTATTTTAGGCAAAGAAACTCAGCTAT
TCGAAAAGGGCATCCATTTCATTTCCGGTTTTCTATCTAG
CCAACTCGATAATCGTAATAACGAATTTACAAAACTTTAA
TGCGGGTACATCACGGTGTGCCGTAACTTTGGTTTACATT
TAAGGTGCGACCAGCAATGTCACTGCTCGTACAGCGGTTA
CCGCTTGAATGAAATACATATTTTAAGCGTAGATTTCCTG
TGACAAAACTGTGTAAACATCTAGTAGAAAATAGACGTAG
CTGTCACAAATATTTACACAGGAAAGAGTCTGTCCTACGT
ATCTGACATGAAGATTCATAGAACCAAGTTACTTCCCAAT
GTGGACAACCTTTCGATACCATGTCAATAGCTTCCCCTTA
TGTTCGGTGTCACTGTAAAACGGATCAAAACAAAACCTAG
AGGTACGGTGGTACTCAGATCATGCATGACCTCTGGGTAA
TTAGCACTTCTCCCGCTTGTTTTGAGATTCTGTATATAAA
TATTGCAAACAAAAGGATAGAGCGCGGATGGCAGCCCTTA
CAGTAAAAATTATTCGTTTTAATCATGCGTCAGTGTGAGA
TTCTATGACAATAGTATGAGAAGATGGGGTGAAGTAAAAG
CGTCTGTATGACTATAGAGTACAGTTATATTACAATATAT
GGAATAGAGCATAGTGGTATGACGATATTAAGGAACTTTA
AGTTAATGATACCATGATAGTATTAAGACGCAATTAAGTG
TGTTTATGTATTATGGTTGAAGAATAGAATATTTTATGTT
TAGGTGATTTTAGTGGTGATTTTTTTTGTAATATTGGCAT
AAGTGTATATAAATTGAGTGGTTAGTATACGGTGTAAAAG
TGGTATAACGTATGTATTAAGAGCAGTTATACAATATTTG
GGGCCGCCGAATGAGATATAGATATTAAAATGTGGATAAT
CGTGGGAGTTATGGGTAAATGGCACAGGGTATAGACCGCT
GAGGCAAGTGCCGTGCATAATGATGCGAGTGCATTTGGTA
CTGATGGTGAGAGATGGGTGATGGAGTGGAATGTGAGAGT
AGGGTAAGTTTGAGAGTGGTATATACTGTAGCATCCGTGT
GCATATGCCATATCAGTATACAAGTGCAAGTGAGTATGGC
ATGTGGTGGTGGGATTAGAGTGGTAGGGTAAGTATATGTG
TATTATTTACGATTATTTGTTAACGTTTCAATATGGAGGG
TAGAACAACAGTACAGTGAGTAGGACATGGTGGATGGTAG
GGTAATAGTAGGGTAATGGTAGTGGAGTTGGATATGGGTA
ATTGGAGGGTAACGGTTATGGTGGACGGTGGATGGTAGTA
GTAAGTAGAGAGATGGATGGTGGTTGGGAGTGGTATAATG
AAATGGGACAGGGTAACGAGTGGGGAGGTAGGGTAATGGA
GGGTACGTTAAGAGACAGGTTTATCAGGGTTGGATTAGAA
TAGGGTTAGGGTAGTGTTAGGGTAGTGTTAGGGTAGTGTG
GTGTGGTGTGTGGGTGTGGGTGTGGGTGTGTGTGTGGGTG
TGGTGTGTGGGTGTGGTGTGTGTGGGTGTGGGTGTGGTGT
GTGTGTGTGTGTGGGTGTGGGTGTGGTGTGTGTGTGGGTG
TGGGTGTGGGTGTGGTGTGTGGGTGTGGTGTGTGGGTGTG
GTGTGGGTGTGGTGTGTGTGTGGGTGTGGTGTGGGTGTGG
TGTGTGGGTGTGGTGTGTGGGTGTGGTGTGGGTGTGGTGT
GGGTGTGGGTGTGGTGTGTGTGGGTGTGGTGTGGTGTGGG
TGTGGTGGGTGTGGGTGTGGGTGTGGGTGTGGGTGTGGTG
TGGGTGTGGTGTGGGTGTGGTGTGGGTGTGTGGGTGTGGG
TGTGGTGTGTGTGGGTGTGGTGTGGTGTGGTGT
>tig00000024
CCACACCCACACCCACACCCACACCCACACACACACACCA
CACCCACACACCACACCCACACCCACACCCACACCCACAC
ACCACACCACACCCACACACACCACACCCACACACACCAC
ACCCACACACACACACACCACACCCACACACACCACACCC
ACACACACCCACACACCACACACCCACACACCACACCCAC
ACACACCCACACACCACACACCCACACACCACACCCACAC
ACCCACACCACACCCACACCACACCCACACACCCACAACC
CTAACACTACCCTACTCCAACCCTGATGAACCTGTCTCAC
AACTTACCCTCCATTACCCAACTCATCATTCGTTACCCTG
TGCCATTCAACCCTACCAATCCCAACCACCATCCATCATA
ACCGTTACCCTCCAATTACCCATATCCAACTCCACCACTT
ACCCTGCCATTACCCTACCATCAGCCATCTGTTACTCACC
ATACTGTTGTTCTACCCACCATATGAAACGTTAACAAATG
ATCGTAAATAATACATACATACTTACCCTACCACTCTAAT
CCCACTACCACATGCCATAGCCATCCTCACTTGTATTCTG
ATCGGTCATACGCACACGGATGCTACAGTATATACCACTC
TCAAACTTACCCTACTCTCACACTCCAATCCATGGCCCAT
TCTCATTAAATCAGTACCAAATGCACCCACATCATTATGC
ACGGCACTTGCCTCAGCGGTCTATACCCTGTGCCATTTAC
GCATAATTCCCACGATTATCCACATTTTAATATCTATATC
TCATTCGGCGGGCCCAAATATCGTATAAATGCTCTTAATA
CATACGTTATACCACTTTTACACCATATACTAACCACTCA
ATTTATATACACTTATGTTAATATAACCAAAAATCACCAC
CAAAATCACCTAAACATAAAAATATTCTATCTTTCGACAA
TAATACATAAACACACTCTTTATTCACCGAGAAACAATAT
GGTAGTGGCTCGCACTCATGCAGGTGCTATGATACAATGG
CATCCTATTTCTATTCCCATATGCTAACCGCAATATCCTA
AAAGCATAACTAATGCATCTTTAATCTTGTATGTGACACT
ACTCATACGAAGAGACTATATCTAAAGAAGACGATACGGT
GATAGGTTTGTTGTTTTTGTAGGAGTTAACGAAACGCCAA
ATAATTTTACGGTATGTTGACGTAATGAATTACGATCTAG
CTTATATGTCATATTGTAGTAAGTTTATTGGATTCTTCTA
CATGTTATGTAAATGTAAGAATTACATAGTTACCGTTTTG
TACATAGAAACTATAGTTTCTTAAGTACTACCGGATTAGA
GGTTTGCTACTATATGTTTTCTTTATCTAAAACAGCTCTG
AAACAATACTAAAGCATTACTCATATTATGCTATTGGGTT
ACCACATTCAACACCACGATAAAAAAAATACCTTGACGCA
AGTGTCTAAACAGGAAATAATGAAAGATTTCATACAAGGT
TATTTCTAAGGTGCTATATGTCCCTACGGTCTCGTCTAGC
CCCATCTCGCATGCAATACCGTAACACAGGTATATGCACA
CAGAGAAGTAGTAACCCTACGTGTCTTATACTTATTTTAT
ATAGAAATGTTCAATTCTTGCGCTACGCTAAGGCATATAA
GATAGATCTTAATTCCTTGTATCAACATATAAACAGACAG
CATAACATAGCCAGTTTATCTTACTTATCTTTTACTGGAA
GAGATGGCATTATTTGTGTGTATCAAAGAGGCCTTTTTCA
ATTTTCATTTTAATATTTTTTTCAATATTCTTATATTGAA
CACATTTTTCTCGCATAAATTTAATTATTGCTCTCCATAT
CACATTATATCTATGAATGAATATGCATTGCTCTTCTGAT
ACTATGGTATGAGAGGCCTTGGTAAAGGGCATCGATAACC
GAAAGAATCATCCGCAGAGAAGTAGAATCTTAGAGCATAT
CGTCTCGTTGAGACCGTCTAGATTCGCAAAATAACAGAAA
CTTGCGTTAACATTGAATTTCAAACTCAGTTTTCCATAAT
TAACTGTTAAAAAGGCTACTATAAGGGTGTCAATTACTGT
TCTGTTTCGCAGGATTAATTCCGTTATGTGCTCTTGTAAT
TGAGTTAGCGCTTCTTATATCTCTTCAGTAATGCAGCAGT
AATAAAACACATTGGCTTCGCTTTCGCTTTTTTTCCAAAT
CATTATCGAAGATTCTTTGCTTATGATATACTGGTGCTCG
AGGATGATGAGAGGACACAACTTTTGAGGCTTATCGTTAT
CGTCTGAGTCACAACAACATACATTAACTGTCCACGATTC
AGGGATGTGCTATGAGTTCAACTTTCGCTGTAGTGCTGCC
ATTGGCGCTGCTACTGGTGTCTGGAAAAACTCCACAGCTT
TCAATGGAGATGTGACTGCACGAGTGAGACATTATCTGTA
TTAGCTTCACAACCATACTCTGTTAGTAAGGAGCCATAGT
CGACATCTGTCAACAATCCTAGGAGTTCCAGCTCAATCGG
GTATGATATTATCTCTGATATCCCCAAAATACATGGCTGT
ATCATTTAAAATAAGTGATATATTGAAGAACAGTATATTT
CAGCCTGTACAGGATCCTACTCTTTCAACAAAAATGATTT
CATCAAAATTAAATCACGCTGCAACATTGGTGAAGAATCT
CAAAAGGTTAGTAACGTCAATATATCGCGGAGGTAGCTAT
CATTGTGGCAGCTAATTTAAAGGATATACAGTTAATTCAA
CAAGATTTTCAAGTCCATTTCTTTTGGGCACGCTGAACAC
GCTCAATGTAGTACTTGTTTTGGAAATCACTCGCAGCAAG
TTTAATGGGACGAATTATATCAGTAATGTGTAAATTCCGA
CACAATGTTCGGTTAGTAGATTTACTGCTGGATTATTGGG
TTCACCCGTAGACTGTTGCCGACTCCAAGAAAACTATGAT
CTCAATACAGGCATAAAGAATTGTTGTATCTGTGCCCATG
TGATCTGTACCTTTTTGCGGTACCAAAATCGCATGTTGCA
CTCACACTACGGAACACATCAACTTGTAACGACAACAATA
CAAAATACCAGGAGACATATCACTTTTTTTCGCTTAGAAT
GATTTACAATGGCATACACTTAGAAAAGTGCTATGACATG
ACGCCCTTACTAGAAGTTACATGATATTCTTTTTTTTTCT
TTCTTTCTTTCTTTTTCGGTACAACATAATTAATGCATTC
ATACAGAGCGCATTTCCAGCATCATTTATTGGATAGTAAC
TCCTCCCGCACTTTTAATATCAATGACGCTGACTCTTTTA
CTGACGCTGAGTCTTTACCGACGCTGAGTTTTTACCGACG
CTTGTGAAAATAAAAAGTACGACACAGCCATATGCGTCGC
AAGTTCAAATGTGGGTCTATCGAGCATGTTTATCCTATCC
TGTTATGTCATTTTTATCGGAAGTAATAAAAATGTAGAAA
TCACTTGTTTTTGCCTTTTTTGTGATTTTGCTTTCATTTT
TTTTTTGCCCTTTTTCACCAGCTTGGGGATCAACATCCTG
ATTTCTTGTTACTTCGATTATGTCTAAAAAGTGCCTTGAT
TTGAGAGAAAATATTTTCCTCATCTGGCAAGACAACCAAA
CCATCTTCAGTGAATTCTTCGTGTGTCGCCTTGTCTATTA
GTTCCGGGTTTCTCATGAACATTGTAAACGTAAAGAACGG
TACCGTACATGCCAAGCCAACCGTCATTATTATTCGTTGA
ACATATCTGTAAGATTCAACCACAGCATCTCTTTCCGGTG
AGCCCCAAGGATAATCACTAATGAATGTATAAGGTGATGC
ATATGCTATTTCTGCCAATGTATCGTTTCCAAGGTTCTTG
TAGAGTTGGTTAGGCATGGTTTGTGTCCATATGGCACCAG
AAACGGAGGCACCGATAGCAGCGCCTAGCTTTGAAAAGGT
ATACTGAATGCCGGTTATTACAGCCATCCTACTATGCGTA
GTCATGGCTTGCAGTATGACGATCACTGAATTGCTGCATA
GGAGACCGCTCAAACCCATGATAACAGATGCAGCGATAAC
ACCTTCATGAGACCCAGATCCTCCTCTGTATTTGTAAAAA
GGCCCATGCACACCATCCATGCAGCACAACCTCCGATTAC
AGAAAGTTTCAGTTTCCTTGTCTTTGCCACCAACAAACTG
TAGAATGGAGATGCAGTAGCAGCAACAAAGTCAGGAAGGT
TTACTATCCGAGCAGCCGAAGTGGACGATTCTTTCATCGA
TACCAGCAAAACAGGATACAGATAGTCGCACGAAATGAAA
AAGGTGAAAAAATTGAAAAAAGTAACACTAAGGGGTGCCC
AAATTCCACGATCACTTAGTAATTTGAACGGTAGAAGAGG
AGATTTGGCAAATTTGGCCTCCCAATATAAAAAAAATGAA
AAATAAACAGCCACCTGAAACTAAAGTGGCAATTATTTTT
GAATTGTGCCACTTTTGTGATGTCTCATTAGCCAACGTCA
AAGGAACAAGAATACACCCTAGCGACACAGTTATTAATAA
TATGCCAACAATATCGAGTTTCCAGAATAGAAACACCAAA
TTCTCAAATAATCCGCCCGTTCTTTCCTTTCTAGCCTGTT
CTTTGAGAGATCTCCACTCAGCAGTCTTTGAAGATTTGTA
CTTCATATAAAGAATAAGAAATATAATTGGCAAGGTAGAG
AGTGGGTAAATAAAAGCCCACATTGCAATATTCCAGGACC
AGTTTTTCTGAGGATTTGCTGCTGTGATAATATTGCCTGA
AATCCATGGTATTATGATATATGGCCAATATGAGGCGTAC
TGGTAAAACATTCTCCATTTCAAGGAGGAGAAATCTGAGA
GTATTAATGTCAGGAGCAGATTTGTTCCGACGTATCCACA
GTTATAGAAAACCGATCCTGCTGCATACATGGTGAGACGG
GTCGCCTGTGATTGAATGATGGTTCCCATTATATAAAAAA
TAGTTGCAACTAAAAAAAGCCTTAGTCTTCCGAAGTGGTC
AGAGAGTCTAGAGTAGACAACTTGGGATCCGACACTCACA
ACAGCATTGATAACTTGGACAGTTGAAAGTAAGGAGTGTT
CTGAATATGAGTTCGTTGCATAGCCCGTATAGGTCGATCT
AAGTGTGTAGTCTAAACTAATTCCAAACCCACATACAAAC
GCGGTACTTATCAGTAGAATTTTATATTTCAAGGAATCAA
ACTGTGCAGACATAATTTCGTTTTCTTTGAGCTTAAAAAA
GGTCGATGTCATAGAGTACGTGTCATCGTTTGAGTGACGT
TCTCGCTCAATAATCTCACAGGACTGCCTAATTCCACTTT
TTTTTTATTACTTGAGGCACCAACAACACTAGAACTCATC
CGATAATTTATTTACTTGATTATTCTTTTTTTTTTTTCTC
GTTCCAGTCCATAAAACTATTTTACTTTTCTTATTTATGT
AAATAGTATTTAAGATTCTACGGTCGCTACATCTGCTAGA
AATGGAATTACTTTAATACATTCCATGTTCTCATATATAT
TTTACTGACACATTTTGTCACTATTTTTTTTTTAACTTTT
TTTTGGAAGTACTAAAATTATATGCTCGTAATTATTGAGT
ATCAAAAAAAATAAAAAAATTGCTGTGACGCCCCTTCAAT
GTGGTGTCTATACACCTGGTGACTTTAACTTTAACTTTGA
CCTGTCGTCGTACAATCAACTTACTTTCCGAAAATCCACA
ACGAACCAGTTATACCGAAGACTTTTGTACGACAAGAATA
CTGTACCGTCGAAACTATCTCTTTTCAAACTAATGAGTGA
AGCTTGTGTTTATGTCTGTTGAAACAAGGAAAAAATGCGG
TGCCTGTCGACAGGATATGAGCACAAGTGCAAAATCATCA
AAAAATTGAGTACCTAGATCCGGTGGTGTAGGACGAGCAA
AGTTCCTTCATAAACAAACCGTAAGGGTTACTGATACACA
ATTTCCTTTGTGTAAAGAGTATTTGAGCAAATTAGTCGGC
GATTGAAAGCAACACCCTTTTTTCTATATATAGTAGGTGA
AAGTTAACATGCGAGTAAAAGTAGTGCCACATTTCCTTTG
CAGCAGGTGCAAATTAGTACATATTTAACAGATAGCGCCG
CACCTCATATGCAGCGCGTACATGATACGAGTCGACAAAA
TATGCAAAAGATAATAGTGTCATCACACCTTTATGAGAAG
CGAATTTTTTTTTTTTTGGTTTAAATATATATATACATAT
ATATAGATGTATTCTAGTTATACTCATACCTAGAACTGAT
CAGACCAGATCATACCTGGTATAGAGCTTAATCGATAGAA
ATTCAAAAATATGGAGGAAACTAAGTACTCTTCGCAGCAG
GAGATAGAAGGAGCATGTGGTTCAGACGCTTCATTGAATG
CTAGAGGTAGCAATGATTCTCCAATGGGACTTTCCTTGTA
CCTCTGCCTGGCTTCGTTAACTCTTGTACTATTCATAACT
GCACTGGATATTTTGATAGTGGGAACTATTATTGACGTGG
TCGCAGAACAGTTCGGAAACTACTCCAAAACAGGTTGGCT
CGTTACAGGCTACAGTTTACCAAATGCTATTCTGAGTCTC
ATTTGGGGAAGATTCGCATCTATCATAGGTTTCCAGCATA
GTCTCATTTTAGCAATACTTATTTTTGAAGCCGGATCCCT
AATTGCTGCCCTTGCCTCTTCAATGAATATGCTCATTTTC
GGTAGAGTTGTTGCTGGTGTTGGGGGAAGCGGACTCCAAA
CGCTTTGCTTTGTTATTGGTTGTACGATGGTTGGTGAAAG
GTCACGTCCATTGGTGATTTCCATCCTAAGTTGTGCATTT
GCTGTAGCTGCTATCGTTGGTCCTATAATCGGAGGTGCCT
TTACAACCCATGTTACCTGGAGGTGGTGCTTCTATATCAA
TCTTCCTATCGGTGGTCTTGCCATTATTATGTTTTTACTC
ACCTATAAGGCCGAGAATAAGGGTATACTTCAACAAATTA
AAGATGCTATAGGAACAATCTCGAGCTTTACTTTTAGTAA
GTTCAGACACCAAGTTAATTTTAAAAGACTTATGAATGGC
ATAATCTTCAAGTTTGACTTCTTTGGTTTTGCCCTCTGCT
CTGCAGGGCTGGTCCTTTTCCTACTGGGGCTAACCTTTGG
TGGTAATAAATATAGTTGGAACTCTGGCCAAGTCATCACA
TATTTGGTTTTGGGTGTCTTACTTTTTATTTTTTCATTGG
TGTACGATTTCTTCCTATTCGATAAATTCAACCCGGAACC
TGATAATATATCCTACAGGCCTCTCCTTCTAAGAAGATTG
GTAGCAAAACCAGCCATAATAATAGTAAACATGGTAACAT
TTCTATTATGTACCGGTTACAATGGGCAAATGATATACTC
TGTCCAGTTTTTCCAACTTATATTTGCGTCGAGTGCATGG
AAAGCCGGTCTTCACTTGATACCAATCGTTATTACCAACG
TTATTGCGGCCATTGCAAGTGGTGTGATTACCAAAAGCTC
GGTTTAGTTAAACCACTCTTAATATTTGGAGGCGTTCTTG
GGGTAATTGGAGCAGGGCTTATGACACTTATGACAAATAC
GTCCACGAAGTCAACTCAAATTGGTGTTTTGCTATTACCG
GGGTTTTCCCTTGGATTTGCTCTACAAGCATCGCTCATGA
GTGCACAGCTTCAAATTACCAAAGATCGTCCAGAAGCTGC
TATGGACTTTATTGAAGTAACAGCTTTCAATACATTCATG
AAGTCATTAGGTACAACTCTTGGTGGTGTGCTTTCAACCA
CTGTTTTTTCCGCCTCCTTTCACAATAAAGTATCACGAGC
TCATCTAGAGCCTTACGAAGGAAAAACGGTTGATGACATG
ATTTTGTATCGTCTTCAAAACTACGACGGTTCTCATTCGA
CTATTGGAAACATTTTAAGCGACTCCATTAAGAACGTATT
TTGGATGGATCTAGGGTTTTATGCCTTAGGATTTTTGTTT
TGTAGTTTTTCATCCAATAAGAAATTAATCATACCAAAAA
GGACGATACACCAGAAGATAATTTAGAAGACAAGTAGCGC
AGTTATTTTCTTATTTTCATTTTATTTTTTTCGCCTTTTA
TACAGACTTCAACACAATCAGAATCAAATAGGTGTATCGC
AATGGAATGTAATTTCTTAAGTATTCTATATGTACTTAAA
ACCTATTAATATATGGATCAGTAGTTCATAAAATTCATGC
TGGTGCGTTCAAAGATGTGTCTTTAGTAAGAAATCTGGAA
AATTCGCGAGCCTGAATATACTCATCGCAGTGCAAGAAAA
AGGTTGTCTTCTTTTTCTTTTCTTGACAAAAATGCAGCGA
TAACCTGTAAAGAGAATCTCAAATAGACACATGATAGCAG
CTGCGTAATAACAGACCTCAACCGCAATCACATTAAAGGC
GTAAGCAAATTTGGCCAGCAAAATTTTCGTTTGTTCCTCG
ACATAAATTCTCATCAGAAAAACTGTTTACTGTCAGTGCT
TTTGTCTTTGCCGCCAATACGGCAGAGAATTACATAGTAT
ACTACGATAAACTTCTATAAATTTAAATATAGATAAAAAT
AGCACGATATGAACCACGGTACTCTCCAATAGTATACTTG
CGATAAAATCAGCAGCTAAGTACTGAATAAGCATTTAAAT
TATGGTATTTTTTTTTTGCTCCTGCTGAATATTCGGGATT
CTTAACGAGAGAGTTTCTTTTGTGATGATATAATATTATT
TTCTAGTATAAGTAAAACTATCAAAAAAAAGTAATAATAA
CGTAGCTTGTTTATATACCATAAAATGTACCAGCAAAATT
TTGTTTGGCACAGACAGGTTCAAAGGAGTTATTTCTTAAA
GTTCTCAAAAAAGTAGTGGATTAGGACATATAGCCCTGAA
AAGTTAAAAGCGACTTCCTGAATGCCTTCTAATTACACAC
AAATATATGACGTAAGCAGATCGTATACTTCGTAGCTAGA
ACTGGAATGAATAAAAATAGGAAATTCTAGTTGTCTTATC
TTTTATTATCGAATGAGACTTTAGCCAACTCGAAAAGGTT
TTCGAACTCGCCACTCTGCCTACAGAGGCGGTAAAAATGG
TATTTCGATCAGATATTAGAGTGTATGGATGATCATACTC
CTTGACTCTGCCCATTTCCATCACCAGAATTTTGTCATAA
TCTATTACTGACCTTAATCGATGAGCAATAGTCAAAATTG
TTGTATTTTTCATTGTTTCTCTTATAGTTTTCTGAATTTT
AGCATCAGAAATATAATCTATTGAGGCGGTTGCTTCGTCA
ATTAGCATTATATTACGTGCACCAAGCATGGATCGTGCCA
AGCACAAAAGTTGTCTTTGCCCTTGAGATAAGTTTGAACC
ACCTGATTTCACAACAGTATTCAAATCAATGAATCTATTT
CTTAGTTTATGACTAGAAAAATTAGGCTGCTCTTGCTCAA
AAATCAAGCACAATTCATCGCATTCTTCAATTAATCCCAC
TTTGGATAGTACGCCATAAATTTGTACATCAGAATACCGA
TCGAAAGGATCTAAATTAGATCGAACAGTTCCATCAAATA
AAGTAGGATCCTGTGGGATGCAGCTTATAGAATTTCTTAA
ACGCTCTAAAGGGATATGTTTTATGTCTTTGTTATCAATA
GTAATCGTACCGTTTTCCCAGTCTGAAAGCCGGTAAATAG
CCGCTATAATAGAAGATTTCCCAGCCCCTGTTCTACCAAC
AATACCAACTTTTGTTCCTGCTTTTACCTTGAATGATACA
TTATCTAGTGCCTTAGAGGAATGAGGAGAATAGCGCAATG
ATAAGTTTTTTAGTTCAACATCTCCTGTTTGAGGCCAATT
AGCTGGAGGTGATATGTAGCCGTTTGATTCGGAAGGTATA
TCTGTATATTCTTTTATTCTCTCTACTGAACTCATCAAAA
GTTCAACGCTTGAAAATACTTTTATGATCCATTGAGCAGT
TTCAGTAAAGGAAAAGGCATTCGATAACAGTATCCCCGCT
AGCCCCGCATCCAACTATGAGGCCTTCATTATGATCATTA
CAGAAGAACTAAAAGAACAAGTGTCCCAATTATATCCACT
CTATATGTGATCCACTCGGTGGCCATATTGAGATAAAAAA
TGGAGCATTACTTCTGTCAATTGCAACCAAAGATTGAGTG
ATAAACCTACGCTCATCTGCTAATGCTCTAATTGTAGTTA
CTCCTTTGATGGCTTCAGCGAATAACTGGTGTATTGGAGA
GATATTGATGTTATCTATTCTCTTCAACTCTCTAGATGCA
CGAAGATATAACGTACATACGGTATAATAAAGAGCGCATA
AAGGAATAGCAAATAACAGAAATTGAGGAGTAACATATCC
AATTAAAAGTATAATCCACAGACAAACAACGACGCTATAA
GAGAGTCCTTCGAAATTAGGGATCAATTGTTGATCAATAA
TATCCATATCCTTGCTAAATCTGTTCATTATTCTTCCAGT
CGGCGTGACATTATGAAAACGTAACTTGGCATATAAGATA
CTGGATAGAAGCTTCGCAAATATTTTCTTGGTGACGTTGG
TACCTGAAATTATTGCTATCCAAACTTTACCAGAAGTTAA
AAATGAAGAAACAAGACCTATGATAATATAAGTCAGTAAG
AAATAGATGTTAGAGTGACCCTCAACTATTCTATAAAGCC
AGGTAGACTTACTCCCTGAAGATCCAGTGTCCAGCCAGTA
TCTGAGCCAAAAGCCCTGAGACAGTGTGATTCCATGAATA
AGGATGGAGGACGAGGTGAAAACAAAACAACTCCCAGTCC
CCCGAAATAGTCTGCTAACCATTTGTAAGCTGAAAATTTA
ACTGATCCTTCCATTTTTGTTTCCTCAAAATTTTCAACTT
CAGCACACACTTCGTCTTGCGAGTTCCCTCCCTCGGGATC
TCCATTCTTAGTTTTCTTTGATGTTGTTGATCTTTTCAAG
TCAATTTGATTGTGAGTTGTATTTTTGAATCATTGTTTAT
GCTTTCCCTCAAAAACTCATTAGATTTAATGAGGTCCGAT
GGTTTACCCTGTGATTTCACCTCGCCACGATCTAAAAATC
ACAAGCCAGTCAGCCCGTTTCGTAACTAAAGAAATATTAT
GACTCGTAATGATGCAGGTCCTTCCTTTCATCATGGGGCC
GCATAAACACTCTTCATATATATAAAGTGCAGTTTCAGGA
TCTACTGCACTCAAGCAATCATCAAGGATCAAATACCTGG
AAGAGGAGTAAATTGCTCTGGCTAAAGCAATCCTTTGCTG
CTGTCCGCCAGATAAGGAAAATCCTCCATCACCCACGTCT
GTTCTTATGCCAGCTGTCATTGCTTTGATATCTTTGTCAA
GACAACAGGATTTCATTACATCATCAAATTTTTGTTTGTT
GAAGATTTCTCCAAAAACAACGTTATCTTTAATTGTTCCA
CTAATCAACCACGGAGTTTGAGAACAATATGCCATTGAAT
TCGTCATTCCGTCTTTACCAATCTCTAAGTCGTCGCGGGA
TTCAACTGTAGGTACGTATATTTTTCCAGAAAGAAGGTTC
AATTCTCCCAATAGTCCAAGTAATAGCGAAGACTTTCCTG
ACCCAGTCGGACCTATAATTGCGTTGAGACTATTCAGCTT
AAAATCAATAGAAATGTTCTTAAGTTTAAAACTTGTTTCA
GCAGCTTCCCATTCCATGCTTGCATCTTCAAAGCCAAATT
TAGTATTGCTTTGTTCCAAAATCTCATATTTTCTTGTTTC
TGATTCATTAAGATAATCCTGGATTCTTTCAAGAGAAATA
AAAGACTGTATCAAAAGGCTGACAGTCGAAGCAATTTGGT
CCATGGGTGTCCTCAATATTGCAAATAAAGAAAGAGCTGT
AAATGCTATTGTAGGAGTAAGTGTCTGATTTTGGAATTTA
ATAAACACTGAGAATGTTATTGCAGAGACCAAAGTGGGCC
CAAAGAACCAAATGAGATGGTTCAAAAGAAAATTGTTGCC
TTCTTTTTAAGGAGTCTTATTTCCCCATCTCTTACGTTTA
TAATCTTTTGATAAAACAGATTTTCCCATGCCAGTAGCTT
TATTACACGTATTGAGTTCAGAGCCTCACTAATCCCAGAG
GTACGCTTGTCAGTTAGGATTAATTGATCGGCCTGATAGT
TCCCGTAAAAAGTTGCACACCAAAAATTCAAAGGAATCAT
GGCAAGAAGAGCAAAGGTACCAGCAAAGGCGGACCATCCC
AGTAGGGAATATAGTATCATTAGGGCCGTAACTGTCATGA
AAACTGCTTCACATGCCAGATAAAAGTGTTCATAGCTTCA
GAAACCTTGAAAGCGTCAATTGACATAACATTGTTCACAG
AGTTGTCTTTCCTACTAGACTTTTTTTCTAGGTTCCGCTT
CAGAAGAGTCAGGATTTTCTTCAAAGGATGTTGACGCATT
TTTTTGAAGTGACGTTGTTGAGTCTTTTAGAATTGTTCTT
CTTAAGGTTTTGGAATAGATATTGGATATCAAAACTGTTC
TTAGTTGCATAGTACCCTTTTCACCTAAAAACAATCCTTG
ACCTCTACAAGTCGTGGCAATGATTTTACTGACGAGCATA
GATGAGACGTATAAAGACACCAAGTTCCATGATTTTGACT
TTGGGTCATTAACGTATGATAGTATTCTTGGCATCAACAA
TGAGGGTACAAAGTTCAAAAACTAGATACAAAAGCCAGAA
ATAATTGGGAGATGAAAACAGCCTTAAAATAACAAATAAT
GTTTGGAAGGAGCCTTCCTTTTTTAGAAGACATTTCAAAG
TTCGCCAAAATTGCTATAGACTTATTATTAATATCCAAAT
CCCAAATATCAGCGTTTCCAAGGCAGTGTTTGTATGCTTT
CCAAATAAGCCGATCAATCCTAGAAAAAGTAAGAAGGCCA
AAGACGGTAGGAGCCGGTGGCAACTTTTTGTTCTCATTTT
CAACCAAAAATGAGTACCTAGTTCCTTCTATACTTGACGT
TGATAATAATAATAAAAGCGCTAAATCAATGAAAGTCTCG
GAAATGATATATTTGACCATAATTTTATCTTTTATCTTTC
CAATGAAGACGGAACGAAGAGGTAAAATCGAAAGAGTAAA
CAGGGATGCATATGAGTAAAACGAAACAGCCCATAAATCA
CGCTTACATGCTAAAACCCACCGAAATGACTGGCTTGCTG
AAATTAAACGAAGTGTAATAACAACAAGCAGTAAAATCCA
GAGAAACATTTGAACCAGAAAACCTTGGTGAAAGAACTTT
TGTTATCCATTGGCATACTAGATAAAATATACAGGTGGAT
AGTAAGCTGCAAAACAATGAAGGCACCCTCTATAAATTTT
TTGAATTTGTCGAAAGTAGATCTATTATTAACATTACAAA
AGCTACGGCTTTCCCATGCAGATTTTAGTCTTAAAACTGA
GAACCTTGCATATTCGTGGTTTCCATTACCTTGTTCTTCA
AATTCTGGCGCTTCATTTGTATGATTTTTCCCCCTTAGAT
AAAAGGCTCGAAAGACTTTGCAAAACGCGTATATCATACC
AGTCAACAATATAAATAGAGGAAATTTAAACTCGATATAT
TCTCGCCTAGCACATTCCGAAAGATCATCACGTTCCCAAT
AGGGGCATGTACCATTTTTTATCATTCCTAAAAATTAATA
CTGTGAATCGTGAAAAGTATGTTTAATAACTAAAAACAAA
TATTCCAGAACGCCAGACTTACGCTATGGTTATCCTATAT
TTTACTGATCTTTCCATAACAAGTGGTAATCCAATTTTTT
AGGCATTTTTTATAGATAGTAACATGATTTTTTTATGACA
GAGTAATGCACCCAATAACTTCTAAAACAGTATGATATCC
CATTTTCGTTTAATAATCGATCATGCGTTGTACTGTCATG
TCCGACTTTATTTGCTCAAAAGGACTTTGTTATATTTTTG
GTTGCATATTGACAGTAAATTGGACACCCTGAAATTGCAG
TTTTGAGAAAGTTACAACATGGCGGAAAAATTAACTATCG
TGATTTTCATCAAAAAAGCGAGTACTCTCCAAAGACCTTT
GACCGTCAGTTCTAGTAAAGATGAAACCCAGGAAGATATG
TTAGAAAGTGATGTTCCGTGACCTTTTTTATTCTTTCTAT
TAAACTAGGACTCTAAGATATAATTTTTTTTTATTTTATA
TACCATTCGATGACAGTCTCATAAATCTTGAATATTTTAA
ACGTGTAGTTAAAATGTACGCAACTGTAGTAGGAGAGTAA
AGAAATAAAATTGTTGAAGAGTGATTATGGTATTTTTCTA
AATCGTGGGACAAATGTTATATTTTGTGAAATATGGCACT
TTCAAAGAGTTGAAAATTTTGATCAAAAAAAAAATGATGC
TATAAGCGAAATAAATCTAATATCTTGGTTAAATCTAGAC
ACCATTATCCAATAAAAACAACAATATATTTGCACAATAT
TCCGAATAAAGCTTTTGATTCCAAAACTGTAATCATCAAT
TAAGTATAAAGATCATAAAAACCACCGGGTTCCGCTGAAG
AAAAAAAGTAAAGCGTTTAAAAATAGCCCATTTTATCAAG
AAGTACGTTGGTAATCCCAGAACCTATTTACAAAACGCAG
TGCATCAATCTTGGTTTTATCTTCCTCCAATATATACTTG
TAGGACGGAGGAAATTTTCGATTCACATTGATTCAGGTAA
GCTCAATCTATCTTTCTAAGCTCACATGTATTTGTTGCTC
ATAACAAAACTGGCTTTTCAAAAAGCACTACACTGAAGGG
TTTTAGAACTCTTGGCTTTTAGTTCGTCATTTCGTAGGGC
CCCAGAATTTTCCACCCAAATATCGATTACAAAAACCCTC
TGAAGAAAAGCGATAAAACAATTATTTTTTCCATTACCGG
TTCGCGACGTTGCTTATGTACTTTCTATTAAGCTTAAATC
GCGTTTATTCTTATTCATTTCTTTACGGTTGAAAATACAC
TCTGTTATACCTTATTAACACTTTTTTATTTTCCATTCTT
ACTCAAATAGAAAGATAAATATTCTAGGTTAGTATTTGTG
AAAGGTTCTTATAGTGAATATTTTCTTAGTATGAGCGTCT
ATTATATTATCTGGAAATTCAGAAGTACTGAATACGACCT
TAGTGTTAGCCAACTCAATAAAGACACTGCTATAGTGGTG
CTCAATTAAAATTACCGTGAATTTCGGCTCTTGCCAGAAG
TTCTTTATGGACTTTCCGAGTATCGCCATGCTAGATTTAA
TCGTTAACAAGTTTCATGATTTCAAATAAATGAGGCTTTG
CTGGTGACAATTCAGAAAATCGGTACCAAAGAATGCCTAT
CCTACTTTGTACACTTTCATTAAGTTATGCGATCAATTTT
CAAATAAAAATTGTAAATAGCTTTTCGCGTAAATTAAAGC
TTACAAGCTGAGAACTAAGACGACGTAGAGCTCTCTACCT
AGGTGTGTTTGTACTCATAATTTAGGTTTAGGATATGTGT
AACATCCATGCACAACGAATACATTAATTTCAAAAACATA
ACATGAATCAATGTGATGCAGCCAGTGTGTGATTAGATAC
TCACATATATTATTACAATATCAATTTCTTCCAGTAGCAA
TTTCATGTTGGGAAAACACACTAACAATTTTAAAGAACAC
ATTGGTTCATTATAGTACAGCCCACTCTTGAAAACATGGA
TCTCAGCGTGGTAACATCGCTCAATGGTTTTCAGCACATT
TGCCAGCTGTTTCGTATTATTCATTGTAAATGTTCCTTTC
CTTGTGCTTTGTAGAAGGCGAATAGGGCCCCTATAATTTC
AATCAACTGTTATTTCAATCGTACGCCCATTTCGTTGGAT
AGAAGTGAACAGAATAATTACTTACTAGAATTCGGATGGA
TAAAGAGTCTGTTCTGTTTGTTAGGACTCATGCTGGGCAC
GATTAGCTTCTATAACCCCGTATGCTTCTTATATTGGAAA
AACACTACCTTGCTGGGTTGAAAGATAAATCATGGAAGCT
TTCAGATAGAGAGTGATGCTTTTCTTGCTAGCTCATCCGT
TGCCGCTACTCCTTTTCCTATATTCTTCAGCATGTTGTGT
CAATTAAAACCGTTGTTCTTTCCTAGACAACTGTTTATTG
GGATGCGCAGACAGCAATTGACTGATACCCTCCAAAATTT
CTAGCCAAGATTTGAAGACAGTGCCAACGTCTTAACTGGT
GTCTATAGTACTGATACCACTGTCTGTTTATCATACTATC
TTTGGAGTCTTTTATCCGAAAGTTCGTCTTTACTACATTT
TACTGCGTTAAGCAAAATTGTCTGAAAAAAAAAAGGTCTT
TTAGTAAAGATCACAGTTTTTTGGTAGAACGAATTGTTGT
GATAATAACGCCGGGCAGTAGTAACTATTGTTAAGCTTCA
GCTGTTGGTTGACTTTATGTTTCATTAAAATGCAGTATTT
TATCTCAAACGGTATCTAAAGCAAACCGTTCAATTTGTTG
AAAATCTATTGATCAAAACATCTACTCCATGTCCAATAAG
CTTTGTCTTTAATCGAGATTTATATGTATTAAAAAATATC
AGTTCATTTTCAATAAGCTTCTATACTCGAAATGGGTGTC
TTAGTACAGCAACGTTCTCTGGTGTGGCTTACATAGAGAA
AACATAGAGATGCCACTCCCGGAATGGTTTCTCGTTAATC
CTATATATAGAAATGATTTTAATAAAAAATAATACATTCT
GAGCTATTTGGAAGTAGAAGAACAAAGAAATGAATAGTAA
ATAAATAGGTACATAATATGGCACTAGGACGAATCGTAGA
CGCAGAAGTATCAATCCAAAGGATATTTCTGCACCTATTA
AACGATTGCCAGTAATAGGGAGGCAATGAAAATACTAATA
CCACTATTGGTTAGTAGATGATTTGCAATGCCGAGGTAGC
TTGACATCTCTAAAGAGGCTGTACTAGATCCTATCATACT
ACTTGCTGGTGTGCCACGAGGCTGTTGAGATACACTAATC
AACACGGGATTTGTGACACTTTTGCTACTGACAGCCTCAG
AAGCAGAAACATTGTCGCTATTTTCAGACGCGTTGCTTGT
AGTGGTTGTATGTGTTTCAATAGAAGTAGTCCCAGAAGTT
GGAACAAAATTGTTGTTTCTGCTTATGGATTTTGTCTCAG
CAGCCTCTGAAACGAATGAAGCCTTACTGGCACTATTTTC
GATGTCAGAACTAACCGCTAGTTTATTTGTAGCCTGTGGG
CTCCATGTGGAATAAACTGTAACGACATCATTGACGGTAG
CAGTGGCTGTCGAAACGATAGCAGGTGAAGCAGTTTCGGA
ACAGACACCAGACTCACAAGAAGTAACCGTAATTAGGGTG
GTTTTTTCTTCTGACTCTAATTTACTTACCGTTGTTAATT
CCGTAGCAGAAAGAGGGCACCATGTAGTATATTCAGTGGT
AATCCCATTGATGGTAGTGGTGGCCGTGGAAACTACAGCA
CTTGAGACTGTGTTTGAGCAGCTATTTGATTCACAAGAAC
TTACAGTAATCAAAGTTGTTTGTTCATTTGTGGAGGGTGT
TTCTGAAGTCATCCTATACACAGTGGTGCGATCACGAGAA
AATCCGGAAGAAGTTTCATCACTGGTAACTTTGCCTGTTT
TGGGAGATGTAGCTGATGAAGAAGGCATAACGCTGGCGCT
ATTTTCAGACGACATGGTTTCCTTGGAAGAATTTGTACTT
TCAGTTTGACTATTGAGCCCTGTAGAACGAGGGGCAACTG
TGGAAATAGGGGAGGATGGAGTCACAAACTGAGAAGATAT
TTGAACGGAGGTGGAGGCTGTAGAAGTTTCGTGAAAGCTG
AAAGAAGAGGTACTTGTAGATTCGATTTCAACGCCTGAAG
ATTTGATGCCTGATTCACTGGATGTAGTGGGCGATGTTCT
ATGTGATTCAGAAGATTCTGAGGAACTGACTTTGGTCGAA
GAAAAACTTGTTAATGCTTGACCGTTTGAACTAACGATGG
AGCTGTGAAATATTTGTTCGCTAGAAGCTGAATAACTACT
TGGTAGAGAAATACTAGAGATCAGGCTTACAGACGATGTG
GATGAACCAACAGTTGAATCCTTAGATGTAGTGTCATAGC
TGGTAATCAAATTAGTTGGTGATGAGGAGATACTAACGAC
CTTCGTTTTCATTGTAGATGGTTTGAATTCAGAAGTGATA
GTTGAGGGTAGAATGGTAACTGAGGCCGAGGATTCAGAAG
ATTCGGAAGTAATTGGTGTGGAGACAACAGAGCTAGATGT
TACGGTTTGGTTACTAGGATACATGGGCGTAATGCTATGT
ATGGATGACGTAACATAACTTTTAACGCTGCCTTTATTTG
ACGATATGAAAGTACTAGCATTTGACTCTACAGATGAAGT
TGGAGCGTTGGTATGCTCGCTTACAGTTGAAGATAGGCTG
AAAGAAACGGTTGTGTCTGTTTGGACCAAAGACGTCATGG
TATTGGAAGTTGAAGCGGTAAATGAAGTAGCTGTGCCAGT
AGATGAGGTTGCATATGGAGTGGATGTGCTTGTAGACTCG
GTTTCGGTGCACTCTGTACAGACTTCACTGGACGATGAGA
ATGAGCTAGTGTAGTTTGCGGCAGCAGTAGACGAGCTGAC
ATATGGTGTCACATAACTGGTAGACTCGGTCTCGGTGCAC
TCTGTACAGACTTCACTGGACGACCAGGAAGAGCTGGTGA
CATATGGAGTAGAGGTGCTAGTAGACTCGGTTTCGGTGCA
CTCTGTACAGACTTCACTGGACGATGAGAAAGAGCTAGTG
TAGTTTGCGGCAGCAGTAGACGAGCTGACATATGGTGTCA
CATAACTGGTAGACTCGGTCTCGGTGCACTCTGTACAGAC
TTCACTGGACGACGAGGAAGAGCTAGTGACATATGGAGTA
GAGGTGCTAGTAGACTCAGTTTCGGTGCACTCTGTACAGA
CTTCACTGGACGATGAGAATGAGCTAGTGTAGTTTGCGGC
AGCAGTAGACGAGCTGACATATGGTGTCACATAACTGGTA
GACTCGGTCTCGGTGCACTCTGTACAGACTTCACTGGACG
ACCAGGAAGAGCTAGTGACATATGGAGTAGAGGTGCTAGT
AGACTCAGTTTCGGTGCACTCTGTACAGACTTCACTGGAC
GATGAGAATGAGCTAGTGTAGTTTGCGGCAGCAGTAGACG
AGCTGACATATGGTGTCACATAACTGGTAGACTCAGTTTC
GGTGCACTCCGTACAGACTTCACTGGACGACGAGGAAGAG
CTGGTGACATATGGAGTAGAGGTGCTAGTAGACTCGGTCT
CGGTGCACTCTGTACAGACTTCACTGGACGACCAGGAAGA
GCTAGTGACATATGGTGTCACATAACTGGTAGACTCGGTC
TCGGTACACTCTGTACAGACTTCACTGGACGACCAGGAAG
ATGTTGCAGATGATACACAAGTTCTTGCATGCTCAGCAGG
GTTTGGAACGGAACAGTGAGCTTGAGTAGCATTATCGTCA
AAAGAAAAAACATATCCTTCAAAATCATCATTAACCTCAG
TACCATCTGGCAATACCACACTAACAGGAAGCGTACCCCA
GGATACAGCATTTGAATAAACAATTTTGATCGGGTAATAG
TAACCGGCGTACATGTACGTTGACCCCTTTATGTCGGTAG
GTGCATCTGCGTTCCATGGTTTAATACCGTTAATAGTGAA
ATCCGTTGATGTGATAGGAGGCTGTTCCTGTTTACAACAT
TCAAAGGCAACATTACCTCCAACCGATAAAATTGCTGAAT
CATCCACAGTAGCGAAGCCAAATGTGTAGGTACCAGTTTT
TGGTGGTAAAAAGTAACCTGTCATTTCCACGGTTACGTTG
GTGGGTGTTGTGTAGAATCCGAACAGATCTGAACTCCAGT
AGGCAGCGCCTTGATCGCAATCGTCATTTTCACGTTTCTC
AGTTTTAGAAGAAAGAGTTGTATTATCAGAACAAAGTTTA
ACGCCACGCTTCACTGGTACAACCTGGGAAGCGCTATATT
CAGTAGCATCATCATCGGAACAAGCACAAGTATCTGATGC
GCCATTACATGGGATGGAATAATCGATGGAAAGCTTTGTT
TGCCCACTTACAGAACCCAGTTTTTCTGCATCAGCATAAC
CATAGGCCATATATGACGGATTTGAGTATGTAGATGAATC
TTTTAAGGAATATTGGTAAAAGTTTATAGTCATACCATTT
TTCTTCTCTCCAGCTGGCAAACAAGCCTCTGTAGTACCTA
GAGCAACATTAGCTACAGATAGCAAAAATAGGCCGGTCAA
AAATATATATCGAGCAGCCACAGGCATTTTTTATTTGTTG
TTCTTTGATTAAGCACCCTAAAACAAATCTTCAACGTAAA
CTCGAAACAGTGGAACGTAAAAGAAGTGTCTCTTTATATG
TCAACACTTTCGCACTCGAACATGTTTTGAGCAAATATGT
ATACTTGCTAGTTATACTAGAGTCTAAAAAGTTAAACCAT
GAATCATTCGTTACAACAGAATAAATTTAGGCGACTTTCT
TCACTATTGGCGTATACGTTTATCGAAGGAAACATTCAGG
CAGGAGCCCATTTGGATGTTTTCTTACTTTTTTCACGGCG
GATACATACCAAACAACCTTAAAAGAGAAATATAAATTTC
TACCACACAGTTAGCACATAACTACTCTCTAACGCGTTTT
GCATACACGTGACGGATCACAACAACCCTGCAGTGTACGC
ATTCTTCCCGTTTGCTATGCGCTTCTAAATTGAAGTAAGG
TATAATTCCTGAAAAGAATTATAAAGGAAAACAAGCTTTC
GTGTGCCAAAAATTCGAAACTGATAAAACACTATCATGAT
AAAGTGAACTGGAACTGAATTACAAAATTTACTGCACGAT
TACTATAAGACGCGCTTTAGCAAATCTAAATAATTGTACA
ATAATCCTAAAGCATAACATTCTTTCTGTCCATCATGGCC
ACACCTCCTGAAAGTTTTTGAACAAAAGGGGAAATTAACT
TTAGTGCGTGAAATTATGAAACTGACACCATAAGTTGTTA
CTCGTGCTGATGTAATACTTTTCTACTACCGCAACTGAGG
AAAAAAGAAATGCAGCGCTAGGGTATTTCGTGTAAAACAT
TCTGGAAGCTTAAAGCTGCGCAATTTTGAGGCAGACGAAG
AAATTTTTTAAACTTTAATCCTAAAAAGGTTTGTCGTAAA
ATAAGGTTTTCCGAAAAAGGCAATGCAACAGGCGATATAC
GTTGTAAAGATTTTTGAAGAAACGACCGTAGAAAGTGAAG
TCCGCGGTTCATTTGAAAATTGAGGTGAGGGTCCTTCCAA
AATAAGAAGTTCAGGGCTAGCTAACATAACGGTTCTTTCA
TGAGGAAAGGAATGGAGAGATGTAAGTTAATTTCGTGCCT
AAAATTCGCCATTTCTTATGCAATACAATGGATTTTCGAT
TTTTTTTTTTTTTTGAAACATTTCATCACCAATCGCTGCA
AAAGTTAAGTAAAAAAAGTCAAGTATACTATGAGCAATTT
GTGTTCCCTTAGTAAATAATGTGTTATTTTTAGCAACTTC
CCCATAAGTGGACAATAGTTATGGTAATCATTTGCTTCAG
GTTTTGTTTTTCGTGTACTGATAAACGTGAAAACATTCTA
GCACTCTCTCTTTTCTTTTCAAAAAATAGAAGTATCTGGA
TTTTGCTACCCCACGTCACCAATGCACTAATCAACACACT
CCGTCAAACAAACCTTTTATTTTTCGGTCTTCGTTGAGGT
ATTGGAAGACATCGGAGTTGGAACTATCTGACTGATTGAA
CGGACAGTGACACAGAAGTGTCTTTCGATAAAGAAATTTT
GAGATAAAGAATCTTCGGAATGAAAAACTCTCACTCCAAT
TGGTTTACTAAAACACTTTAGTTCAGGTCTTCCATGACCA
AAAAAAAAAATTATAACTATTGAAATGGCTTGTTAATCGA
TTTTACCGTACTCAACTGAGGAAAGAGTAAGCTTTAAATA
CTGCATTTCCTCAGTCATGTTTGAACGTCGCCTTGTGTAT
TTATCCATGATTGTAACTGGAGATGCTGGAAACCTATCGC
AAGCTAATGCTCAGAAAGCGTGTCACCAATCATGCTAACG
TGGATGCGAAGGGATTATGTCTATAAATCAGCAGTTATCT
GTGCCTAGTGAATTCTTTATATGATTCTTATTTGGAATAG
ATGAGGGGAATATAGGGTCTCAATGCTGATGCGGAATTGT
AAGCTTTCGTTTGAGTTTGGTGTCAATATCTCTTTATGAG
CTATCTATATAAAACACAGGTGAAGCAGTAAAAGTACAGC
TTCGTCTCCACTGGCAATGACCATAACTTTTGGGACGCTC
ACGAATAGAGAAGTCTTCTGGCTCATTTGGTTTAAAAGTA
GCCTTACAGAACTGAAGATATTATCTTTCTTGTCCCTCTC
TAATCTGCTTTCTAACTTGCTCTCTAACTGTGCGTATTAT
CATTATCACGAGGAACCTCAATGTTCTGCACCGCATAATC
ATCTAATAACTCATAAAATTTCTCTCTTTTTAACTGGTAA
TTGGTTGACATAACAATTGAGATGTACAAGAATATTAAAG
AACTTTTAAACTCATAATATGAAGACTGTCGAGCTACATT
TGATTAATCTGTAGCGAAAATTCCCGAATGATTTTTTTAG
CAACTTTCGAGAAAGTAATCCTCCCATATTTTGAAGTTAT
AGTAATATCCAAACGGGTGGCACACAGGTATAGGTACTAC
TGCTGCCAACATTACACCGGGAGTAAATGTCCAAAAGAAG
GCAATATATAACCCGCAATCAGGCTGGTAATTCTAGCCAA
ATATTACAGCCGCACAACATTTATATTCATATTTATATGT
GCCAGGAAAAGCCTCTTCAATAATAGAGTTAAAATAGATG
ATTTCCATATTTGGTCGGCAAAGCAGTGCAAGAAACTCAA
ATGAAGCATACACTAACCAGAATCGGTAAAAGACGGAAAA
GAGATCATATAACCTCGACAGGTTCTTCTTTATATGAGAT
GGAAATAAACTTATCTAATAGAATTAATAGGAAAAGAACA
GAGGCAACGTTAAACGCATCGAAATGTAAAGTATATGCGC
TCCAAAACGAATATAGTTTGATACAACTAAATTCTGCTTA
AGAGATCAATTTCGAAATTCACGCCTATAAGTAATTTGAC
TACTTCTAAATCAGCATGTTTCTGAAGAGATCGGAATCCT
AAATAGCGTTCAAATGCACCACTAGCTTTGAAAAAAACAG
AGTTGGAAGAGTTTATTGGGAGGTTAGTGGTGACTTTACA
CGGTCAGCTTTATGATACCGCTATTGCTTCAGTTTTCTAT
TTTTCTCCTTATTAACAGGCCGATGGTCATAATAGTGGTT
TACGAAGAAAAAGGGAGGTTAATATTTCAAGGGAAGCTGG
CACTTGACTAAAGAACTGGAGCTGTTGCTTATACTAGTGA
ACCTCAAATCCAATCTAAATACAGCTAGAAAATTCATTTC
TTTTTTCCTCCTTTTTCACAGGCCTAGGAAGCTTCTTGAT
CTGCCTTGCGAACAATGGCAACGCGTATCTTATCTCTTGA
AAAGTATTTGGTTCTTATTCAGTCATCCTTTGTTGGTTAT
ATAGTATAAGTACATGCCATGACGAAATTCAGGAGTTACT
CTGGAGTGTAATGCTGCTGCGTTTTAGTTATAAATAATAT
ATCATCTTAAGGTGATCGATCCAGTGCTTAGATAATAATT
CAGTTCACAAATTCGGCATGGAGGACCACCCACGCATTAT
TGTCGGTTTATGCTATATATAAGTTTAATTATAATTAGGA
TGAGCTAGTTCGCCAACTAAATATAAAATCAGAGAATGAA
AACATTTCAGTGAAAGTTAGTCAATAAAACAGTAATTGGG
ATCATCAATTGCAGTATCTATTATTAGTATATTCTACTAA
GTCCTACATAATATATATTTAACGGTACTACAGTACGGCT
CGAGTTACTTAGCTAATCAAGCAATTAAAAACAAGTTTCT
GTCAAACAAGTGTATTAAAGGCGAAACTGTACCAGTTATC
TGACCTCATTGAAATGAGACATCACCCGCTTATATGTTGG
TATCCATAACTGATAATCTTACCAACTATTTAATCGTTAC
AGTTTCCCATATATAGCTCCTCAAATGCCGCAATATAGTT
TCTTCTCAAAACGTCATAAGCAGTTAAATGTCGCATCCGT
CTAATGGCCTCTTGAAAAAGGAGGTCAGGCTCCATTTGCA
AAGACATTTTCCGCCCACACTTTGACTGCTTTGTTGCATA
TGAAGATGTTGCTTCAAATTCAGGAATAATGCTGTCATCA
TACAGATATTGGACAGTTTGGTCATCCAAAAGAATAGGGA
CACAGGAACACAAAACTGTCATCCGCTCCGGCTCATACTT
TAAATTTGCTTCTGTAGGTAATGTATGTAACTTGAAGTCC
GCACCTCGTAGGAATTTTTTCTTTATTTGTTTACAAAATT
TAAATAAGGTTTTGGCTTTCAGCGGGATAGGATCTTGATA
TTTTTGAAGTCATTCCACTTAACTAAATTCATTTGGTCAA
TCATGGCACGCTGATGATCTTTTAGCAGTGTCAGTAAGCG
CGGATCCTTTGGGTTAATCGGTTTTTCCTCTGCTAGGTCG
ATTAGAAATCCATCTGCTACTAAAAACCTCGGCGAAACAT
ACTCCTCCTCTGTACTAAACTTTTTTCAGCTGCCCACATA
TTTTCCATTTGTTTTATCAGAGTAATCAAAAGGTCTTCCT
TAATAAGTTCGAGTGTAATTTTATATTCTTCAATGCTCTG
GTAATATTCCTTATCAAAGCTAGCCTGCATCTCAGGATTC
GCCTGAAAAGTATCCCTTATCTCTTCTAAAGATTGTGTGG
TTTTTTCTATGCATATTTTTTCCAACCTTCTTGCCAATTC
TTCAACAAGTTCAATATAATTTTTATCTTGACCAGCAGAC
ATCAACAGTAAGGTGACTCTGGACACAGGAAATTTCGAAA
TTTGATCTAGGACCTCGCTAGAAACCTTATTCACCCTGAT
ATTATTTTTTTCCTTTTGACTATTAAATTGCGTATGCACA
TTCTCTATTTGAGAAATATCTGCTGAGATCTTTCTTTTAC
AACCTCTGCTTCAGTAAACTGCTGTTTTTTTATGTCTGAA
TAATCCAGGTTGGAGATAGTATTCTCCACAATTGGCTTTT
CCCTGACAATAAACCTATAATCGTTATTTTTACTTTTGAA
TGAATCTGGGGCTGTTGAATTTGATATGGCATATGCAATA
TGTGTTGCTTTGGCAGTTGTCGTTCTCTTCACACGATACC
ACAGTGGAGCCTTACCGCATTTTCCATTTTCCATTACTTT
ACAAAATTTAACAAATACCCTCTTTCCTAATAATTGAAAT
AGCAGATCATCCTTTACAAAATAAAAATTTGAATTCAAAC
TATAAAGTATGTCAAGGCTTACCGGATTGTAAGTTTTTCT
TAAATGGGCCCATTTTGTTAAGCCAACCTGACTCCTCAAA
TTGTTATCGTTCCACCTATAGAGCCTCCTTTCATTTAAGT
ATAGAAGGAAGCCCTCAATTATAATGTATTGATGACTAAC
ATTGATCTCAATAAGGGGATACTCCCGATCAGGGTTTACA
TCCAATGAAAATTCACATACCCCCGCTAAGGGCTTTTCTT
TATCTTTTAGCATCGGATGTATGTACACGGTGCCCCATTT
TGGTAAATATAACCTGCAGCATTTACAAGTTAATTTCTTG
ACAACTTTGTAACGTAATTTGCTTCTGATCCTCTTCAGAA
TTATTCTTCCATCTTCTAACAAGAAAAACTCTCGCAAAAC
TAGCTTTATGTGTTTAAATAGTTCCATAGATTTCACTCCA
ACGAGCACCGAATTAGAATCCTTCTTTAATCGCGTCCAGT
CCACCAAGTTTTGTTGTGATAGCTTTTGTAGTCATCGTCA
TTGGGTAACAGTAATCTTACTTCAGGACTCCGAAAATTTA
TTGGTTTTCGCTTCACAGTGTCTACCAGCCATCCATCAAT
AACTGCAAGCCTGGAGTTGATCTGTAGCATTTTTTTTGAT
ATTATCTTATAATTTTTCAGCTGCTTATAACGACGTGTGA
TTATTGACATTATTGTTCTCATTCTTATATTACTCAATAT
ACATTCCGGGTCACATGTGCCCAAATTCTCGCGACAAACT
TTTCGAGGCCGATATTAATAAACCATAGAAAAAGTACTGA
TCCTCGAAATCAGAGTTAAAGACTTTTAGAAGATTGGAAG
TAAGGAATCCACCATTCGCTTGAGGTTTCGGGTTAGAAAT
TCTTTGCCTACCATTCGTTGCAAGCCTCTTTAGATTCTGC
TTGCTGACTCGCTCGCTATTTGTTCTTTTCAACAGAAAGC
ATAGACTTATTATTGTGACTAAGGATCAGTTATCGTTTGC
CTGCTCGGGACAATTAAAACGAATATCTCTAAGTTGGATA
TTTTATACTGTGAGGCAGTTTTTGTACTGAGTTATTGAGT
ATTAGACAAAATTTCGAGTCCTTATTTTACTCTTCACCTA
GGTCCGGCTTCTTAGTTTTGTGTTATTTATCAGGGATATA
TTTTTTTTTTGGGAGCTCATCGTAGTAAGAAGTAAAAGAG
ATGACTGCCAGCACATCAGTTGCGGTGGGTTGTGCGGTGG
GTATACCCGTCGGTGTAGGTATTATAATAGCAGTATGTTT
CTGGTTTAACCTACAAAAAAAGATACAAGAGGGAGGAACA
AGACGATAGAGAATTGGAAAGGGCTATTTATGATGAAAGT
GGTTTCGTGTCCTTTGACAATTTTGGACCCTTAAGAGACA
GTAAAGATGAAGCAGCACTAGCCAGCTCCGAGCTAAAAAA
TCCTGATCACACTTCTGGTTCATCGGAAGGATCTGCTCAT
CCAGAAGAAAAAGATGGAAAATCGCGAGATCAAGAGAAAC
CGTTAGGGAAAAGAATAGTAAATACTATGTGCCAGCATAC
CGTAGGAAAATAAATTTACTTCAAGTACGAAATAATAACT
ACGGCAATAATGCCAGGCAGAAGTCCGTTGTGGATTTACC
AAGTATAAATAACAGCTCCAATGTTTCCTTATCATCTTCC
CAACGGCATATAACAAAGAGACAGATCAGCGTTTATGATC
AGATGGTCCCTGTTATTTCTGATGAAGGACCAAACTTTTT
CGCAGATCCTTCCAGTGATACTAATACTAGCAATGACCAA
AACAAAGCTTCGATGATAGAACTTAAACATAATACTCGCC
AATCTAGTAATGAAAATCTGATAAGAAATTTGCAGAATCA
GGACTTTGGTTCGTATTACCCAAGGAGAGCTTCATCCTCG
TTTTTAAATGGTAACATTTCAAACGCGTCCTTCCATACAA
GGAATTCCTCTATAACATCGGTAAATAAGCGCGATGCCCT
AGAGGATGTGTTTGCAACACCCAAAAGTGCGGCTCAATCA
CAGTTACCAAACACTTTTGATAAAGATAACGAAGGAATGG
ATGCTGACCACTCGGTAAAGGATAGCAGGTCTGCAATAAC
AGATAAAGATAAGGATTTATACAAATTACAGAATAACTAT
GATGTGGGCAATATCGGGGAAATTGCTGAGGAAGATCAAT
ACGAAAACGAATTTACCAACTACTCACAGAGTAAGAGAGA
GTTCATAGAAAGTCTAAGGCCTAAATAGTACTGTTGATAT
ACTAAACATTATATTATAGTTAAAAAAAGAAGAAAAAAAG
AGGAACAATTCTATTAAATTCACTTCAAACATCAAACGTA
AACAATACAAACAGAACTCTTCATGGATGATGGGTTTTAA
AAAATTAGTCAAGACATAATTCTTAAAGTTCATAGTCTCA
TTTTTCATTTTCTTTTTGCCTGCTTTCTCTTTTATACATC
GCCGCATAATTTACTAAACGCCCTTTGTGTTTGTGGGCGG
AAAGAAATATATTCCCTTAAAATTTCCAGGAAATTATGTT
GCTACAATGACTTATAAAGGGAAAAAATAAGAAGAGAAAT
CTTGGAAGAATACCCTAGTAAAATAGTGTACAAGGCAAAG
TTCTTAATTATGCAAAATCGCCGTATATGAAATAGAACAA
CTTTTTATACAGCTTAAATACAGAATTCAAGTATGTTAAT
CAACATGAAAGAAAAAAAAAAAAATGCGAGTCATGAAACT
ACACGTTTTTTTCAGAGAATATTATCCATCTTGTGCTATG
TATAATATACACTTATGCTTATTACAAAACTAATATGTTA
AACAATTGAAAGATTTGTGTTTTTTTTCGGCCTTGCCTTC
TCAACTAGGATTCAGTGGCAGGACTGACCCATTATCGGTA
GAACCTCCTGACGTCATATCATGCTCGCTCGTCTTCTTAG
CCTCATTATGCAGTGTATCTGCCTTTTTATCCAACAGTTC
GTTAAAAAAATCGTATCCTCCGCTATGGGAACCTAGGCTG
CTATCTTCTGTATGTGAGCCAATCCCTTGATGTACCACTT
GAGGCTTGGCACCATCATTTTCAGCTGACTTTTCAACTGG
AGGATTTGGATTCGTAGTAGCCAAGGATCTTAACGTTTCC
CAAAAATCCAGGCCGTCTTCATCTCTCAATGGAGTATCAG
ATCTGGATGTAGTCCTTGATATCTCCGACTGATCAATGTG
ATTGAATTTATTGGTTGTCACAGATGATGAAGAATGATGC
TGAGATGATTCACTTTTTTCTTTTTTTCTTTTTTCTTAGT
TTTACTGCCGTTACTTCTTACTGAATTTGGAGATGGATTG
AGTAACTTATTCAAGTCAGCACCTCTTGTCGCATCTGATG
AGCCTAAATGAGGCCGTATAGTTGGTGGCAAATAGTTGAA
ATGCGCTATTCTATTAGGACCTACATCAGGTGGCATTTCT
GAACCGCTCGTTGTATATGATGCCGTCGAACTTGGTGCCT
TGCCATTTGTTCCATTGAAATTCGGTGACATACTATTAGC
ACTAACGTTTCCTTGAATGATTTCATTATTTGTAGCGGTA
GAATTAGTTGGGATCAATGTATTTGCTTGAGGATAAAATA
CAGACGGGCTGTTTGTTTCTCTATTGCTTTGTGAACCAAG
TTCATTTGCATTGTCAGCGGGATTGTGTGAAGTTGCTTCC
AAGCTGAATGCGTTATAGTTGGGTGTTCTTGATAAAAAAT
CGCTATCCATGTTGTCCAGAGAAGTCCTATATTCTGGGTT
AAAAGTGTCACTATTTGAATTTAACCCTGGAAGACCATTT
CCCAGTTGTCTACCCATATGTGGGAAACTATCCATTAATA
GAGGGTTTCCATTTATATTTCCTATATTTGACAATCCAGT
ATTGCTGCTGACAGGATGGTCTGTGGATGTAACATAATGA
TTGTGAATATGTTGATGTATCGAAATTTTTAAAGAGTACT
TCTTAGCTTGGTCAACCAATTCTTTTACTAATTTTGTGCT
GTCAATAGTTCCGTTAGAAATTGACAAACCTTGACCATCT
TTTAATGTAAATTTCCATTGTGTGCTAGAGGAATTTGGTT
CTCTAGTTTTCACAGTAGAATAAGCATGCTTCGGAGAATC
TGAAATACTATTACTATTCATCATATGCTCATCGAGAGAT
GCTGGATTGAATGCTGGGGGAAGGCTTGTCTGTGGGCTAT
CTGAGATTCCTCCAGGACTTTGCTTGTTCATTTGAGAAAG
ACCTTCAATTGGTAAAGATACTTTGCTCCTAATGCTACCA
CTGGTATGAGTCTGACCGACTTGCGTCATCCTGATTGGTG
GAGGTGCAGATATCTCTTTTAAGGGAGGTAATGCTTGTGG
CTTGCTGTCATTTAAAATGGGTCCATCATTATCCTTTAAT
CTTGGTAGTTTGCTCGATTCGTTCTCTTTAACATTCAATA
TATCCTGCTTTATCAATGAAGGGTTGTTCTGTTGAGATAG
CTGCAACTGTTCTTCTTTATTCGGTGTAGAATCTGAGCGT
ATATCAGAATCGGCGATTGGATGTTGTCGGAGTTTTCCGT
CTGTCATGTCTATGTTCTTGTTTTCTTTTATAGCCTTTGT
TATTACTTCTGATGCTTGTCCTCGCACAACCATAGTAATA
ATTTTCCGCCATCTGTTCCTGCACGTTAAACTTGGTCTGA
ATTCCATTTCCGACGAAATCTTTCTCCATTTCGTGCCGTA
TGCCTTCACTTTACTTATCAGATTTAAATCTTCCTCGAGC
GTCCATTCTCTTAATCTACCTTTACTTCCAGGTCCCAACA
CTTCAATGTACCTTTTCGCACATTGATCCTCTGTTCTTCC
AGGGATATCCATGGAGATACTCAGCCAGTGAGGCCCATGT
TCTTCATAAGCTTTCAAGAGCTGCTCATCCTCTTCTTGTG
TCCATTTACCTTTCTTCAAGTTTGGGTCCAGAGATCCTGT
CCAACGCTTTCTTACATCCTTTGAAGTTCTTACGGTGTGT
TTGAATCGTGTAGCTAAAACATCCCAAGCAATACATTTAG
AAAGATGGTTGGATTGTTGAATTGTTTTTACGTCTTCAAG
TCCATTCTCATAGCCTAACTCCTTTGCGGATTCGTTTACT
AGCGATCGTAGCATATTATCGTCGTCCTTTTGACCATGAA
TTTCTTCCATTTTTCCTGTGTGTCTGATAGCCAAGTGATT
CAGTCACTTCAAGTAAATCGAAGCCGGATCCTCTTTTTGG
CTTACTTTTTCGTATATCTTTGGTACTTATATTCGACATT
CTCGATAAAATGTATTCTGCGATAAAAAAAAAGAGCAAAA
ACGCTACAACAAAAGTTTTAAACAAAACTAATTTTGTTTA
CCCCACTAGAGATCAACAATTGTTGCAGAGAACGATTCAA
ATCAGCAAACCGGATTATCAGAAAGCAAATAATTAAACAC
AAAAACGTACACTAGTCCTTTATAGTAAACTAATAAGAAA
AATTTCTTATTATATAAATATAGCTGGTTAATTTCGATTG
CTTTAAAGTTTCCTGGGGCTTTATTCTGTGACTGGACCCT
ATTTCTTCTAAAGGTCTTAACATAATTACTCATTCTCATT
TTTTATTTTTTTCTTCGTCTGGCTCATCGCATTGTTCGGA
CCAAAAAAAAAAAAAAAAGAAAAAAAGAAAAAAAAAATAG
TTTCTCCGTTGCACATCGTCAAAGGTGATTTCCCCACATC
TATTATAAAGTTTTTCCGGAGTGCTTAAAAAGGGATTGAC
ATTTCTTCGAGAATTAGTTGAGAAACCCTTTTAGATTGTG
CGCTGAGTAATCATTAGGTTGATTATAAGCTCTGAAAGGT
TACTGCTACTGCTAGTAGTCTTTCAGGATCTTCAGTAAAC
TAAATAACCGTGGCATTGATCTTACTTTCCGTTTTCTTTT
CGCTAAATCGGAAGTCATAAAGACAATGTTATTAAACCCA
GATCAAATTCTAAACCTAGTTCGAAAAGTATATGAAGTAG
ATATTAAACAGTTTTATTCGCAATTACGGCTAAAGAACTT
AAGAGGATTGTTAGACCATGCTGCTCATCTGTTTAATGTT
TACCTGAGGGATTTAGAAATCAATCAGGAAATGGAAGCTT
TGACAGCATTTATTATTGGTTGTTATTATCTGTACCTTAT
TATTCCACAATCGTTACAATTCCAAACAAGAAATAATCTC
TACAGCAGTTACGCAAAGCTAAAAACGACTATCAAGACGA
ACACGTGATGGGTTATGTGTTAAAAGTGGTAAGAGATGAA
AGTACTGTTATTGTTGACCGGTATTTAGCGGAGTCAAACG
GAATTTGCAGGACCATAAAAAGAAAAAGAGCCTACTCCTT
ACCGCTACGGCCTTTACCTGTTCATATGGCCTCTTTGTCA
ATACATAACAAGTTTGATGGCTCACTACATGAAATACCGA
ATGAGCTAACAAAACCAACAAATGATAATTCGAAAGAGGA
CATAGTCAGGGAAAGTAATCAGATAGCATCAAGTAATAAA
TTGGAAGCTGGTTCTGAAGTGGCGTACTACACAAGCAAAG
AAGCATTATCAAAACCCTCGTATTTAAAACTCAGTACTGG
AAAGGATGCATTATTCAAAACGCTGTCTAGTCCAGCAACT
GCTCCCCCCGTGCACTCCTTGGAGGTTTCGTCACAAATCA
GAGATTCTAGCCAAGATTCTTCATCCTCTTTATCCAAGGT
GGAAAAGCCAAAGGAGGAAGAAGGAAAGATCGAGGCCATA
GAATCTTCGGCCCCGAAAGCTTACAATCTACCAGTAATTG
AAGATTCTAATGATCTGTTATCAGAGTTATCTATTACTGG
CCTGCAAAATCCATGCAATACATGCTATATTAACAGTATA
ATTCAATGTCTGTTTGGCACTACCTTATTTCGGGATTTGT
TTTTAACCAAGAAATATAGGCTATTCCTCAATACTAACAA
ATATCCGAAAGAAGTCCAACTTTCCCGCTCGATTTACGTT
TTGTTCAAAAAATGTATTTGAATGGAGGAAGAGCGATTAT
ACCAAATAGATTCTTAAAAATGTGCAAGAAGTTAAGGCCA
GATTTGAACATCCCAGATGATCAACAGGATACACAGGAAT
TTCTACTAATAGTTTTAGCACGAATACATGAAGAGCTCTC
GAACGAAAATGTTGTCAAGTATTATCCAGATCTAGTGTCA
TATGATGCGAATGCTTTACAAGTTAACCCATCCAAATACG
AGAAATGGTACGAGAGAAATGTTATTACTGATGGTTTATC
TCCAATTGATCACATATATCGAGGGCAGTTGGAGAACATT
TTGAAATGTCAGCGCTGTGGTAATTCTTCTTATAGCTATT
CTACCTTCTATGTTCTGTCACTTGCGATTCCAAAACTATC
ATTGTATAGCTTTACAAGTAAGTCGAGAAAAATTAAATTA
GAGGATTGCATAAACTTATTTACAGGCGATGAAGAACTGT
CAGGCGACAATGCTTGGGATTGTCCTAATTGTAGAATTAC
TGATTCTAAATCCAAAAAGAAGAAATTACTAGCCAGAAGA
AAAAATCAACCATATTCGGTTTTCATTCCAGATCAAGGTC
AAAATCACCCCACCATCATCACCATCATCACCATAGCAGC
GATGATTCAACAAAAATGCAAAGAAGCGAAATTCTAAAAA
GTTAACCACGATTAAGAGTTTAGACTTTATAGTTTTACCT
CCGATACTTGTCATTCATTTATCAAGGTTCTATTATGATT
TAACAAAAAAAAACAGCACTGTAATAACCTACCCTTTGAT
ATTGAACATTATTTTAAAGAACGGTAAAGTGATTCGATAC
AAGTTATATGGAACGGTGAATCATTCCGGTAACCTTATCA
ATGGACACTATACTTCTGTTGTGAACAAAGAAAAGAGCCA
TGAAATTGGACTGAATAGACAAGTTTGGGTTACATTTGAT
GACGATTATATACAGCAACATCGCAAGGATCGCAACAACT
TTGAAGCCGGCAAAACAGAAATGTCTAGCGATGAGGTATA
CGTCTTATTCTACGAAAGAATGGATGAAGAGAACTATGAA
GAAGAATTCTGTTAATTGCATCGGATTTTTGAATTTTCCT
TATGTATATACATAAATATGTTTGAAAGATTAATTAGAAA
AACATGTGCTTGTTGATCCAGTTTCAGTTATTAAAAAAAA
GCTGAAATGGGAAGAGAAAAAATTGACAAAATAATATATT
ACGAACATTTATGATGTCGAAATAATTCTAATTCTTTTTT
TTTTTTTTTGGATTGAACATATCGAACGAACATGTTTCGT
TTACTCGAATTGAGGACCAGCGGCTAATACATCTGGTGTG
GCTCTGTCTTGATAAATCTTGAAATTTTGAACAAACAAGT
TGGCCAAGTTGGTAACTGCACCTCTGTATTTGGATTCACC
TTGAGACCAGTTTTTAGCAGGATTCAAAAGCTCAGCTGGA
ACACCGTTAACCTTGGTAGGTACTTGAAGATTGAAAATCG
GTAAAGTTTCGTACGTTTCATTGGCTAACGAACCATCATG
AATAGAATCCAGAATGGCCCTTGTGTACTTCAATGGGCAA
CGTTTACCACCAGATACGTAGGAAGAACCAGTCCAGCCGG
TGTTGATTAAGTACGCATTAGCTTTATGTTGAGACATCTT
TGTAGCTAACATGGTTGCGTATCTAATAGGGTGCAAGGCT
AGGAAGGGTTGTCCGAAACAAGATGAAAATGTTGGTTCAG
GTTCAGTGACACCTTGCTCAGTACCAGCCATTTTAGAAGT
GTAACCAGAGATGAAATGGTACATGACTTGTTCAGGAGTC
AATTTAGATACTGGTGGTAAAACACCCGAAGCATCACAAG
TTAGCAGGATAATGTTCTTTGGATGAGAGTCCGCCAAACA
TGGAATCTTGGCACTTGGAATGTAGTCAATTGGGTAGGCA
CATCTAGTATTTTCAGTAATAGAAGAGTCGTCATAGTCGA
CTACATGCGACTTCTCGTCATAGATAACGTTTTCTAATAC
AGAACCAAACTTGATAGCGTCGAAAATTTCAGGCTCCTTT
TCGGCAGATAAATTAATACACTTGGCGTAACAACCACCTT
CGATATTGAAGACACCATGGTCGGACCAACAATGTTCATC
ATCGCCGATCAACAATCTATGTGGGTCTGCGGATAAAGTG
GTTTTCCCGGTACCACTTAGGCCAAAGAATAAAGTAACGT
CACCGTTTTGAATACCCTGGTTGGCGGAAGAGTGCAAAGT
TAAAACGTTATGGTGCACAGGCATCAAGTAAAACATAACT
GTGAAAATACCTTTTTCATTTCACCGGCGTATTCGGTACC
TAAAATGATCATTTCCATTGCTTTGAAGTTAATTTCTATA
GTACTCTTTGAAGACATATCCTGGGTGTGTAAATTGGCTG
GGAACTGACCAGCGTTCCAGACAGTAAAATCAGGTTCTCC
AAAATGGGCTAATTCTTCTTCTGTAGGTCTAATAAGCATA
TTTGTCATGAATAAAGCGTGGTAAGCCCTGGCACAAACAA
CGCGGACTTTGATTCTGTATTTTGGATCCCATCCTGCAAA
TGCATCGACAATATAAATGTGGTCTCTTGTTCTCAAGTAA
TCTGCAGCTCTTTCACGAGTTGATAGACCATGTTCTTTCA
GAACATGGTTTATTGACCGGACCCCACCAAATTTCGTCTT
TCGAGGTAGGTTCTTCAACAATACGTTTGTCCTTTGGAGA
TCTTCCGGTTTTAACACCGGAATAAGCGATCAATGCACCG
CTTGATGAAATGACAGTTTTATTTTCTTTTAGACCATCTT
CATACAAAACGGCAGCTGGAGCATTGCGTCTGATGGTGGT
GACTTCGTCACTAAGAGCCAATTCTTGTCTGATTTTTTGT
TCAACTTCGGAAGTAGATCCTACTGTAGCATTCATTTTAG
AAGGGGACATGTTGTTATTTTATTATGGAATAATTAGTTG
CGTGAGTTTGGTTTTTTTTTTTATTTTTGAGTTAAACAAA
TATAATTATTGTTTAAGCTGAAATAAAGATATATATGTAT
ATCTGGGAAAGGCTGTTGGTTATCTGTCTTACTTCTGTAT
ATTTAAGAAGTAAGTAGAAATACTGATTACACATGGAAGA
GAAGTTACACACATTACAAAGACTTCTCTGCCCTTATATA
CCTTTTTTTTTGTGGTCTTCTATACTCTGCCCAATGTTGC
TATCCCCAGCCAAGCCTTACTTAATACACAAACGTACCAT
TGTCCAACCAGAAGCGTCTAAGCTTTACAATCCTGTTTGG
GCCCTTTATCCGCCTATCCATAATGTTAAGCAGCCTAAAA
CTTGCTAGTCTAGCCGGCATCTTTCCCTTGTATAACTTAA
AATACCCGGAGCTTCAGTGATATGTAGAACACAGCCGCGC
CGGATGAAAGGAAGCTCGGTTTTTTCCTATTGTGAGTCAA
AAAAAGAAAAGAGATGTATCCAAATTAGGAAATCCAGATC
TCCATTCACCCGTCAGCGTCCCGATATTCTCCGGTGGATC
GTGTGGGATATTCCGATTTTTTCCGACAAGGCCCTGGTGG
GGGCTCTGCCCAAGTGCTCTGGTCAGAATTGTATGGAAGT
CAGTTGGTTATATGCATATAAAAGTATATATTAAAATTAA
AGTGTTATTTATGGCGGTGAGTAGAATTGGTGTTGTTGTA
AATGTACGTACAACGAACGATCAGTCTGTACACAGATGGC
GCTGTTCGCCAAGTTTTGTGCACAAAGAAAACACAAATCG
TGTGCTTAGCGTTTTTATTTCTTTTTCTTCTGCTTTTTTC
TTCATGGCGTCGTCGTCAGATATCAGAACTACGTAGTTAA
AGCGGCGAGGGGGAAAGACGCGGTTCGCTGGCACTCTCTA
GTTTTTCTTGCGCCTTCATTACGGATTCGATGACAAACTC
GTCGACATGTGTCCTCCATGTTATTTGTTCTTCAAATTCT
AAGTTCTCTTCGATGTGTGTCGCTACATTACCTGTGAATC
TTAGGGGTAATACTTTATTCTCATAGTAAAGCTGCCTTAT
AGTTATTATACCTCTTGTGGCAGCCTCCATGACGTTTTCG
TCCTTTGACTTTCGTAAAAATCTCAGCTCTTGGAATGTGG
TTAAACAAATGGCAAATCTTAGCAGTCTGTTTTGAGCTAG
CTTGAATATGCGTGCGGAATGTCTTAGCCAAGAAGTTGCA
TCAAAGACAAAGTATGTAGTTTTAAAATCTATTTCTGGAT
AATCAGATTTTATACATTCCAGAAATAGACCTTCATTTTC
CTTTTCGCTGTTATAATTGATGTTGTCCTCTATGTTAGTG
TTGTTGCTGTTCGGGACATACCATGTAGTGTAAAGCGAGG
CGCTTAAAAATTCTCCATTTTTATCGAAGCACGTATAATC
GGCACGAAGTTTCTTGTAGCCAACATAGTGGAAGATATTA
TCGCCCTCGTTGACACTTAGTTCCGGCACAGCGTGCAGAT
CAGTGTTGTTTTCACTTCTTGCCTCAGATATGTCAATAAT
ACTTTCCAGGGCACCTAATACTGGTATATTGTTGTGTATA
TTGCACAAGGGTTCGAGTTTGAAGACTAAACTTCCCAATA
TATTAGTATTTTGAAATGATGAACGATATATCAACGGATC
GTTTCTGATTATTACGCCTATTGGAAAACTTCTTGACAGC
TCTCTAAAAAGAAATATGGTTCTGCATGCCCTTTTCCAGA
ATTTTTCACCATTTTCGTCCTTTTCATCAAATATAATTCC
ATCTGTCGGCGAATCCAATGCCATATAATCTTTTATACCG
ATTTCTTGAAAATTATCTTCACTACTAATCGAATGCGTAT
TCTTTTCGCAAATTGTGTCAAACCACAATGTTCCCCAACA
GCCCAAAATTTCTGGTAATTCTTCGCCTTCATTGAATAAT
TCTAAAAGTTCAGAAAGGCTTAATTTATCGTAGTCATCGC
ATAAATCTCCAATAATAGAGTTCGATGTTTGGTTATCCAA
TAAATACACAATCAAAACATTCATAAAGGTAACCATTGTA
TCCCATGGAAAAGCTCTCTTAACAATAATCATCCAGAATT
CTTTACTAACTGGATCACTCAATTGGCTGCTTTTCAAACA
AATTGAGATGATAAAGTATATCCATGGTAAGATATGGGGT
AATGCGATACCTAAAGGCCCATGTAGAAACTTCCGAAGCA
CTATTATACCGCATTTTAATGAGGTCATATTTAGAAACTT
TAATGTTTCCAACCATGCTTCGTTTGTTAGCATTGAAGGC
AGTATCGGACGCCTTAAGGTATCGATGTCATTGAAGAATT
CTGCTAAGAGATCGTGATCAGATATGGAAGTGGTAGAACT
CATTATTTCATCGTCATCTTCGTTGTCATTTCGGCTATTG
CCCGTTGAACTTTCCGTCACGGAGGAGTCATTATTTGAAG
ATTTTTACGTTCCTTCTTGTCTTTCCTCTCCTTCAAATAC
TTCGGCAATTCAAATAAAATTGCAAATGGGTTTTTTGGCT
CTCCAAATCCAACAATTTGTAAAATATGCGATTGTGCAAA
AGAGGGGCCATGCCTGAAGAAATACTTGAAAAAATCAGGA
TTCTGAACAAACATATCTTCTGCGTTAAAAATGTTACAAC
CGTTTGCATCTATACCGAACTTTTCAATGAAATAGCTCAA
CACGACATTTTGTAAATCTGGACTTTCTAAAAACTGGGTA
ATAGCATGGCTTCACTATGTTTCAAATACTCAATTAATAA
AGAGTTTCTAAGATTGCCATTATTTCTTTCTACAAAGGCT
CTTTGATAAATGTTATCAATAACCAATTGCATATATTGCG
GAGACGGAGTGAATGTTTCCTGACAAAAGACGCTTTTCCC
CAAATTTACAAAAGCTTCAAGAGTGTTTTGCTGTACGGTA
GACATATGATAATATAGCTTTCCATGATTGTATATGTATT
TCATCGCCTCAGTATACCAATGCTCAGCACTCAGTTTCCA
ATCGATAAAACTCGAGGGATATAGTGCTATAGCCATTCTT
GATAAGTCTCCTAGTCTTTGTAACCAAGTGATAGAATATT
TGGACGGTATGTCAGAAATCATAGTTGATAATGAAACAAA
GACGTGAGTGATAAATTGGCAGCAAACTTCAGGATCCATG
AAGTTAGAAAAGTTCTTTAGAACGTCTAGAAATGTTATCG
TGCCGTAAACCCATAGCCTTCTTTCGATCCTATATATTTC
GACAATTTCTTGGCCGATGACCAAATCGTGAGGCGGTTGG
GATGGTAGTAAAGCTGTAGTGATAAAAGTGACATAATTGT
TAACAAGATCTGTATTGATTTTATAGATAGTCCACAAGCT
TTTTAGTTCGGTGGTTTGAGAGTTTGTTAGTTGTGAGCAC
CGCTCCTGCAATTCAATTTCTTGCTTAACTATCACTTTGT
ACAATTCTTGTAATTTTTGTATTAGAGCAATGCCCGATCT
CTTATTACTTGCTGGCTTGCAGGAATCATTTTCTTCCCTT
TCATTACTATCATCACTATTATTGTTATTATCACGGCTGT
TGCTGTTATTGTTGTTGTTGTTGTCGTCGTTGTTATTATT
GTTATTGTCATTGTTATTGCTACTGTGATTGTTATTATTG
TTGTTGTTGCCACTGTTATTGAAATCCTGATCTCGGGCAC
TGTTATCCTTGTCGTTGATTTCTTGACTATTATTAGATTT
ACGCTGGAAACCGCCTACAATTTCACTCTTGGACTGTTCA
TCTGACCCTGCATCCACGAAAGCTAGCGAATTCTGTGAAA
CGTTCAGTGGTTTTATCATATTTTCCGGGCTCCATTTCTC
ATGTGCAATGCTTCCGCCGTTTTCACTAAATGATTTCGAA
ATCAATGCAGAGGATTGAGTAATTCCAACTGAGTTTTCCC
TTTTCAGGGCCCTTTTCGAACTACTCACATATCTGGGAGA
AGGATTTTTCTCTGATTCCTTGACTGTTGTTCTTTCTGGG
TAAGTATGGTCATTATTTTTTCCTTCGATATCTGAAAATC
TAGGTCTACTTATTCGCCTCTTACTGCTATTTATATCATC
GTAAACCGAGTTTGAATTTTGCCTTTTAGAAGACGGATTT
AACACTTGAAAATCTGATAAACTCAAATTTGCTGTGGTAT
TCCGTACCAACCTAGGGAAGGATGGAGTGGCAGATGGCCG
CTGCTGCTGTGATGCAGACAGAAACATCGAACGAGTATTT
TCATTTTCAGAAAGCCTTAATGGATTCTGAACAGAGGTTT
CTGGCATAATATAGTGGATTGTGAAACTCCTTCGGTCTAT
ATATGAATCTCACCCGTCTGTAACTCTGGATCTAATTTGT
TAGTCGTTAAGCGTTGATGATTCAACCAATATGCACCAGG
AAAGAAGGAAATCAATATAAACAGCTGTTCCTCAAATTTA
GGGAAAAAAAAAACAAAAAAGCGGAAATTTAACAGCGATG
GGAAATAGGCCAACACCAAAGCTCTATATCCTCTTTAAAA
AAGACGTCTGAGTTGATATTTGCCAAAGCTTTTATTTGTT
CTCTCTTATCTTACTCCAAGGGCCTAGCATGACTTCTACA
ATCCAAGAAAAACGCCAAGCGCCGTCACCCTTTCATATTA
AAACTTTCTGCGTTACCCAGCTAATGGGAGTAAATAAGGC
CTCATCTACCATCCACATGCTTGCTTTACTCAAAGCAAAC
AATTGTTTATTTACACGCAACCCCAGGACATTTAGCAACT
ATACCTCTCTTTATTTTTTTTATCTTAATGCTATTTTAAA
TATTTAAGTTATGATGTGCATGAATGCCGTCTAGATACTT
ATACTATATGTACACTAATACGGTGTTCTAATTATTTATG
ATAGAACGTCCATGGCTTCCACAATGGTTTTGATACTGTC
TATGATACTGCTAACTCCCACTCGAAGCACCCTATCATCA
ATGCTTCTGAACTGGACTAGCATGACATTTTTCTCGGAAC
TGTAGTCTACTTGAAAATCTTGTGGCTTCAAAATCGGGTC
CGGAGATAGGACTTTGGTTGCTATGGTCGCTTGTCGCTCC
GTTTCAAACGGTATCTTTAGTTCTCTAATGTTTGGAAAGT
TTAAATAGTTAGTAAACTATGCAGTGCGGTCTTCCCATTG
AAAAACTGCTTCTACTTACAATGTGTGATCCAGTGACTTT
TCCCGTTTGCTTGTCATCAATTTTCTTAGCTGTCTATGTT
GGCAGACTTGTTTCAGTCAAGTTGATCTGGGTTCTTCCAC
CATTCATATTATTTTAACTTAAAGGACCAGCGGTGTCGCT
GGAGTTTTCATGAAGACCTACTTTTTCTCGTTTGGTGGGT
GGAACAGAGATCGGAACACTAAGAAAATCTGTTTGGAACA
TTCAAAACACAAACCGTAAGATTCATGATTCCATTTCCAT
ATATAGAGGATTCTGTGTTTGGAGTATTAAAAATCGGCAT
TTGAGCTATTTACGTGACTTCATCTTAGCTTATACATATA
TAAACTTTATGAAACAAGAATGCTGTTGTACGTATATTAC
AAATGGTCTTGACATAGGGCAGAATGAAGCTCCTCCACAT
TGAAAAAGGTTTAGTTTGTATTGATCCCTTGTTTTTACTA
TCTCCTTTATATACTGTTCTCGTCATTCACCTTATCGGTT
TCTTTTTCTTCCTCATCTTCAGTCTTGATCTTTTTGACTC
ATTAATGTTTTCTGTAGTGTCGTCTTCATCATTTTTCAGC
TCTCCTACCTCATCAATAGGTCGCTTGTTGGATTTCGTCT
GCTCTTCTATTGCCTCTCCTCTTTTAACAGGTTCTCCCTC
TTTCTTTTTTTCTGTATCCTCTTCCGATTGAACATTTCTG
TTCGATGAATCCTTTGGGCAGGATTGTTGCTAGTAAGTTC
TTCATCATTTGTATCAGTTGACAAAGTGGAAGATGAAGAT
ATTAGACCCCTTGAGGCGGGAATGTTGAAGCTGGGTTCCA
AATGAGTTGGTGGATCTGTCTTGTTAGCCAACGACTCCCT
TTTGTCATTATCATTTTGTAAGTGCTTATTTGGGGATGGC
GAGGTAAAAGGGTTAAATCCACCTGATGAAGACTTAGAAT
TTAGCTTTAAGAGTTTTTCACCGGAAAGTAACGGATTGAA
TGGTGAATTTGAATTCTCTTCGATTTTCCTAGGTAATCCT
AGTAATGGATTTTGTACATTGTTAACAGATTTCGGAGGAC
TCTCGGCACTTTGTTTTGTTTCTGACAATTGAGATTCCAT
CTTGGCAAGTTTTCTTTCCAAAAGGGTAGTTTTCATCATT
GCTTGTTGCTTTCCTTCGTCGAAGGATTTCTTCTTTATGG
CTTGCAGTTCATTGTTGAACTCCTCCCTCAACCTGCTTTC
GATTTCTGCTCGTAATTTGTCCCTTTCATCATCTGAGATA
TGACTTGAGTGTGGTACATCTTTGAGTTCTTCTTGTAATT
TTTGTTATACTCGTTTTCCAATTCCTTTTGTTTCTCTTGA
ACCTTAGCTTCTAGCTGTTTTCGAAGCACCACGTCTATTT
CTCCAGATTGTTCCATTGATTTTATTCTCTCCTCAACCTT
TTCTTCAAACTCTTTTTCCAATTCCTCCTTCTTTCGTTCG
ATTATCTTATTAATTTTCTCCTCAGTGGGTAATCTGATTC
GCTTTTTGAGGGCTTCCTCAGCTTCGCGAATCTTTTGAGA
TACTTCCTGTTCGTGCTCAGATTCCCATTTTTTTTAATCT
CCTCCATATTGATATTGGAAGGTTGATTTAGCCTTTCTTG
GGCCTCGAGTATTTTTTCATTAACTTCTTGGGTTTTTTCT
TTGATGAATTTGATTTTATCTTCTTCAAAAGACTTTTTCA
TAGACTCAACTATGTTAGATAAGTCATTTTGTTCATTTGC
AGATGTAGCTTGTAACTGTTGCTGGATTTGCCTTTGTTTT
TCAATTTCTTCTTTTAATGTTGTAATCTCTTCATTTAAGC
CGTTTATCGTAGATTCGTAAGAAGTCGTACTTTCTTCTAA
CTTGGCTTGAAGCTCTCTTGAAGCCTTTTCTGCGTCTTCT
TGTAATTTTCTTATTGCTTCTAACTGGTTGTTACCTTGTG
CTACTTTTGCATTTTGTAACTCTTCGATTCTCGCGTTTGC
CTCACTCAAGGAATTTTCCAACACGTTCTTTGCATCCCTT
AGACTATTTACTTGTTCAGTCAATGAGTCCTGTGAGAGTT
TTGATGTTTTTAATCTCTCTTGCGCTTGTCTTCTCAGCCT
GTTAAATTTTTCCTCGGCTTCCGCTCCTTGACGCTCCTTA
TTTTCTAGTTCCTCCTTCAAATTTTCTATCTCGCTTTCTA
GCTTCTCATAATCGCTTGAGCTCAATTGTTCATGTTTCTC
CAATATGTCTTGTGAGCGCTTTTTCCAACGATGAACCTCT
TCTTTAGCTAATTTGAGCTCTTGCTCTTTTTCTTGCATAG
AATATTTCAAGGCTGTCAATTCGGACTCGATAGGCGCAAC
ATTTTGCTTCAATTTATCTAATTCAGATTGCAGTTCCTTC
TTCTTGTTATTGTTGTTTTCCAGCTCATTCCGCAATGTTA
TGTTACTTTCTCTTAATAGATTTAATTGATTTAATTTCTC
CATAATGTCGTCATGCTGTTGAATAATGGAAGAATGATTT
TCCTTTTCAACTCTTGAATTATCTAGCTTAGTACGAGCAT
CTTGTAATTCAACATCCATCAAAGAAATTTTTGTCTCAAC
ATTTTTGCATCTCTTTCAGCCACCGTCACTTTTGTATCAA
GAATATCCCTTTCGCGACGTAGTGTAATTAAAATATTATT
CAAACCAGGTCCGTTTGTCGAATTATTGACTTCTTTGTCC
GCAGCTGTGTAGATTTGTATTTGATCATACAATAGTTTAT
TTTGGGAGGATAAATCCTCAATACGAGAATTCGATAAATC
TAGCTGTTCTAATAAAGATTCCTTCTGGGAGGACCAACTC
TTTTCGTTTTCTTTCAGAGCATTCTCCAGTTGATCACGCG
ATAAGTTCAGGGTCTTAACTTGACCTTTGTACGTATGTAA
TTGCTCTCTTAATTCACTAATCGTCTTAGAAACATCTGCA
TGTTTCTGTAGTTCTTGTTCATAGTTGTTTTGCGCAGTAT
TAGCATATATAGTTTGTTGATCAAGGTCGTTTTGGATTTT
TGATAACTTCGATTCATATTCGGACTTAACAGCTTCGACT
TCTTTATTATTGTTCTGTAAAATTGATATCCTTTTCTTAA
AGTCAGCTTTTTCTTTTTCCATCCCTTTTTCTGCAAATCT
AGCTCATTATTCAAATTAAACATTTGCTCTTTTAGAAGCG
AAATCTTATCCTCCAAACTAGTTTTTTCATCAGTTAGGTT
TTTAATCTGGTTAGTAAAGTCCTTGAAAGATTCATCCAAT
TTAGAATTCGTTTGCTGCAAAGACTGAGAGGTAGTCTCGT
AGAGATCCTTGTATTCTTTGATTTGTGAATAAGCATCAGT
TAAGTTAATCTTGGATTTTTCCAACTCCTTGCGTAGGGAA
TCATCGTTAATTGTTTCATCCATAACATTATAAGTATGTA
AACGAATCTTGTCCTCCTCGATTTCCTTTTCTAGTGATTT
GACTTTATATTGTAATTTCTCAATGTCAGTTTGCTTACTA
TCTACAGAAGTTATTACTGATTCATAATCTTTCTTCAAAG
CTTCGATTTTATTTTGGTACCATTCTATATTTGAATTGTT
GTCTTCTTCCAGCTGTTTGATATGATGGTCTTTTGAGAAG
TTTCCTTTTAAGTTCGCTGAGAGCATCTTCAAGTTCATCT
ATTTTCTTTTGACATGATTTCCTAGTCTCTTCCAATAGAT
CTTCACGCTCCTTTTGTAAAGTTTGTAATTGAGTTACCAT
GATGCGTAAACTGTCCTTTTCAGGGGAGAGTTTATTCAGT
TCTTGTTTCAAGTTCTTTTCTAAATGAACTCTTAATTTCT
GTTCTTCTTTCAGGTTCAATAATTCTGTTTCAACAATGCT
TAACTTAGATTTACAGGAAACGTATTCATTAAGTGTCTCG
TGTGTTTTGGAATCTTGTTTTAAAATAGTATTCTGTAAAT
AATCAAACCTTTTGCGCAGTTGGTCGTTCTCAGCTTTAGT
TAGATCTAACGTATTCGAAAGTAGTTTAAATCGTTCCTCT
GCCAATATTCTCGATGATTTTTCCTTTCCAAGCTTAATGG
ATATGTCGCTCTTGCTGTCATACAGGTCCTGTATCTCCTT
GTTTAAAAGTGACATATTTTCAGTAGACTCCCTAGTAATT
TGCGAGATACGAGTTTGCAAGTCTTGTACTTGAGATTCGA
GGTCTCTCTTAGTTTCGGTTAACTGTTTTATAGTTACATT
GCTGTATGACGCATCTTCGTTGGGAACAGAAGTTTTCAAT
TCTTCAAGCTCTTTCTGTAGTTCCTCAATTCTTGATTCTA
GATCCATTTTTTCACTCTTTAAAGTTATTATAGCCTCTTT
AGCCTCATTTACTGTTTCACTTTCGATTTTCTGAAGACTT
TGTTTAGATTTCTTTTCTTTCGATTCCAACTTATCGGCTA
AGTTTCTTACTACTTTCAAAAGTTCTGCATTTTTTTCTTG
TAATTGAATAATGTTTTTGAATTCAACTAGTCTTTCAGTT
ACGACTTTTGAGAGTCAGATTCTGTGATAGTACTATCGTC
TTCCTGCATAATGTTTTGAATAAATTGAATTTCTTCCTTA
CGTAAGGGTCCCTTCGAGTCATTAGAAACAGAATTGGTAA
TTAAAAGGTATTGTATTTGACGGCATAGATCGAGACGTTG
TTTAGTTAAAGTTTGAAGATCATTTTCACATTCCACTAGC
TTTTGGTTTTTGGCATTTAATTCCTTAACCTTTGCATTCT
TCTCGTTCGATGTATGCTCTAGTAACAATGCAGCGTTATT
CAATTCGTTTTCCAACATGTCAGTTCTTTCTTTGAAAGAG
TTTATAATGGGCACTTTATGTTCCAACTCTACGATGAATG
TTTCAATTTGATTTTGAAGATGTTCCTTGGTACGCCTTTC
TTTAATTAATTGTTTCTTCAGGAATATAAAATCAGAACTA
GATTTTGCAGATAAATTTTCATTATCTTCATCTGCTTCGT
CAGTTATAGAGGATAAACGTAGACATTCTTTTTCGCATTG
TGCTAATTTTTCTTTCGTTAACTGCAATTCCTTAAGTAAG
TCTTCATTTTCGGGAGTTTGTTTTTTGAATCATCTGCTAT
TACCTTTGCAGTGTTCAACTCTCTTATACTGTTCAATTCT
TCTTTTACAGCGTTCAATTGTGATTCTAAAAGGTCCACTA
AACGTTGCTTTAGGGACATTTCTGCAGAAAATTCTTGCTT
TTCGGAATTTAGGGAGTCGGATAGACCCTTGATTTCCAGT
AGTTTTTCTTGTAAAGATTTTGACAATTCGTTATTTTTTG
CTTCAAAACATCATTATTCGTTCTTTCCATTTGAAAATCA
TTCCTTAAACGATTTAATTCATTCCTGATATCTAGAATTA
CTTTGTCGGTTTTTTTGTCTGTAGGAGAGATACTGTTCAT
TTTTTGAACGTAGCTCCTTTTCTAGCCAATCATTATTTGA
CTGCAATAAAGTCAATTCTTGTGTTTTTCTTTCCAGTTCA
GTTCTAGAATTCAGGTCATTAGTAATATAGCCCTGTTGTT
TTGTTTCTAAATCCATTATTGTAGAGCGTAGTTTCTTACA
TTCACTATTGGAGCGATTATTCTCAACCCTGACCAATTCT
ATTTCTTTTAGTCTTTCATCCAGTATTTTCAGGGTTCGCT
GTTGATTACTCTGGGTTTCCTTTTTCTCCTCAGTTAAATC
ATCGAGCTTCCTTTTCACAAACTCTAGCTCACTTGATAAT
TTCATCTTTTCATTTTCTACAGATTCGAACTTAACAAAAG
TATCATTCCTCTCTTTTCGGATTTTATCATTTTCTCTTAT
AACGTTTTCCATTTCTGTCTTCAAACCATCAATTTTCTTT
AAAGAACTAGCCTTCAATTCATCGAATGAGACGGTAACCT
TTAGATTCTCCGATTTAAGTTCATTAAACTGTAAAAGTTT
ATCGTTAAGGTGTTTTACCACATCACCGTCAAATGATTTA
ACCTGCTCTAAAGAGCAACCGAAAAAAGACGCAATGGCGT
TCAATCTTTCGTCTGAATTTTCACCATTTTGTATGCTTTC
CATTGGAGTATCATGATCCGACATTATCCTAAAACGTGGC
GTTACTGACTATTTGTGTAGCTTCGGCGAGTATCAGTTAA
GTCCTAGTCAGCACAAGAGATGGAAAAATAGACAGGCAGC
AATATATCTATCAGTAAATATTGTAAATGGAGCGTATCTC
TCCGGCGCCGTAAGACTCAATGGACCACTTTTATTGATAT
CTCTGTCTGTATTCAATTTGCCTTCCAGTTTTCTTTTCCC
ATATACTCTTGTTGTCATGTCAAGAGGAATGAAAGGAAAC
AAAGATGGGAAGAGCGCGTTACCCCGCGCGTCGATCATCA
TATTATAAAGAAGACTTAAGTTATTATTTTTGTCAGTAAT
ATTCACCCTGATATAATGTTAGTAAGAAGTAAATTTTATT
ATTCCATATAGAATCTATGGAAGGTTGACCCATCCCTCAA
TTTTTTCTTGAGAGTAGAAAAGCTTTCTGCGATATGTGGA
GAGATATAAAAAATGCTGGTTCAGTTCAAATAGAGAGAGA
AATTTTTAAATTCTTGCATAGGGATACTTGAATTCATTGC
TTGAGATATTAACGCGTTAGGTTGTGTTCTTCAATGATGG
GCAATGCAATTTGGCGTTAAGCGCCTGAGCAATAAGGTAA
CAGCGAAATTTATGACATATTATTTCGAACCTTTTACAAA
CTAGTAGATTTAGTGATTTATTACCTATTGGCATTCATTT
GTGTTCTATATGTGGATGAGGATAGCCGCCTTTCTTCTCA
TCGGAGGCCATATCATCTTTCGACAATCCTTTTTAAATAC
TATTTCCATCCGTGCCTCTAATAGATTTGTGTAGTTGTCT
GGGTGCAATCTTTCCATTTTTGCTGAACTTTTTTTTTTTT
TTCATGTTTTTCAGATTCTGAAGTACCGCAATAGGATATG
GCGGATAATCCGCCATATGATCCGCCTCATACTAGCCATT
ACCCATCTATCCCAGGCATTATGGGTATGCAACTCATAAT
CTCAAATACACAAATAAGAGCAACCTTATATATCACTTTT
TCCCGTTCAGCAAGAGGTAAAGCCACCAAAGGTTCAAAAT
GCAAATGTATGTTACGGCGAATACAGAATACTATGTTCGA
AATAATATGAGGATTATACGATAGCAAAAAAGCCATAAAC
GAAAGACATAAATGGAAAATGATTGACAAGCTCACAATTT
ATTAAACAAGTAGCAATTGAGAAAAACTATTACCTGCGGC
AAGCTTCTGAGTTTACATTAAATCTGTAGAGCAAATTGAA
AATGTCGCATATGTGCTGAAGGGTTTGTTTGTTCCATCTT
ATTTTGCATAACATAGTTATATTTACTTGGTCGCATAAAA
AATATTTTTTACTAACGTGAAGTTTCTTTCTTTATGATGT
ACGCACGCACGTCTGTGCTTACTCCATAAATGAACTTATT
CCAATTTTGTACAGCTTCGTTAAGACTTTGACTGGTAAGA
CCATCACTTTGGAAGTTGAATCTTCTGACACCATTGACAA
TGTCAAGTCCAAGATCCAAGACAAGGAAGGTATCCCACCT
GACCAACAAAGATTGATCTTTGCTGGTAAGCAATTGGAAG
ACGGTAGAACTCTATCTGACTACAACATCCAAAAGGAATC
CACTTTACATTTGGTCTTGAGATTAAGAGGTGGTATCATT
GAACCATCTTTGAAAGCCTTGGCTTCCAAATACAACTGTG
ACAAATCTGTTTGTCGTAAATGTTACGCCAGATTACCACC
AAGAGCTACCAACTGTAGAAAGAGAAAGTGTGGTCACACC
AACCAATTGCGTCCAAAGAAGAAGTTGAAATAATCGATTT
ATTACGATCTCCACAAATCCAAAGTTTGTATACATCACGA
TTTTTTTTACTACATATATATTTCCTTTTCTATTCTATTT
GTAAATGGGAGGAAATCTTAATATGGACCTCTCTTCACAA
ATTGTTCTATAATACAATATATATCAAGATATAATAACAA
GTCATTTGAGATAATGGTATGCAAATACGCGAAATAAGAG
TAAACGGATACAGTGAGCCTGAAGAGGACAAGCTGCTTCC
ATGTTGTAGTGTTTAGATATATGAGCTTAAAATTTAGATT
TACTGAATATTATACAATAGTAATTATACATAAAGAAATT
CCATTTTATCTGTTCGATAGCAATGGAAGAGGAGAGAGTT
CTGTGAAACAAATAACAGCAGCACAGAAAACTCCCGTCAA
CGTAATATGGTTAAAAAAAAAAAAAAAAAGACAGTAAGTT
AATTAAACGCACTAATATTTGGTGGTGGATCTTAGACTTT
CCATTGGTTCTAATATTTCAATATCGTTAGCTTTAGGTGC
GGAAATTGGATTGAGATCAAATTCGTCTTCTTCTTCGTAG
TCCATAGCGTTCATTTCTTCCTCTGTATCATTATACTTCC
TGAAGCACAACCAGAACAAACAACCAGAAATAAAGCAGGC
AACAGCCAAACCAGTGAATAACCATGTAAATTTAGGATCA
ACGGTCACTGGGGACAATGCACAACCGATTGCAGAACCAA
AGGCGTTAGTCAATAAGAAAATGGACATAATAAACGATTT
CATGGAAGCTGGGGCTTTGGAATAAGCGTATTCCAACCCA
GTGATAGAGGCAAAGATCTCTGAAAAAGAAATCAAGACAT
ATGCGGGTATTTGCCAGCAAACGTGGACATGATTTGGGGT
GTTGTGACCCAGAGGTTCATTATACCATGGACCAGCCTTG
TAAACGAAACTTTGTAGAACAGCAGCCCATGTCATGGCAA
AAGATCCAAACATGAAACCGAAGAAAATTTTTGTAATTGG
TTTTAGTGGAGTGTATCTTCTAATGAAAGGATATACGAAT
TTTTCAAAAATTGGGATGAAAATGATCAACGCAATGGAAT
CGAATGCTTGTAAGAAATCGTTGGGAATTCCATGTAATTC
CATCATACTGGCCTGAGTGATGAAACTGGAAATCATGGTA
CCGTATTGGGTCCAATAAATTGGGTAGAATATAAAGACTT
TACAAGCCGCCAAAGCTCTCTTAATTTCATCAACAAATTT
GTCATTCCATGGATAGTTCTTTTCTGGATGAACAGAAGGT
TTAGCAGCGTTGAAGTCGAACTTATTCTTAGTTAAAATCC
AACAAACTTTAAAACTTTTAGCGATGACTTTATCTCCGAT
TGGTCTTTGAATGTATTGCTTTTACCAAAAATCAAAGTGA
CAACAGCGATCCAAAAGAAGCAGAAGGGCAATAGATAGGC
CGCCCAGAACCCCTTATGATATTCCAATTCAGTAGTGGCC
ATTAATGATAGAGAACCGACATTGATCATGAAATAGAAGA
ACATAAAAACGTTTTGTAAAGTAATATTTGAATCGACAAT
GACTCTTTCGCCCGATTTTAAAACTTTGATGGAGGGTTTC
CGCTTAGGAAGCTGGTCGGCAATCAACACGGAAAGGTTAG
CTTTAATCATACCAGTGGCAATACCGATCAGAATAATGGC
AGCAATGAACCCACCAATAGCACTGTCTCTGTTACCAACG
GAGGGAATCGAAGTGATAAATAGAATGAAAATACCGGCAA
TGTAAATAGCGGTACCGCAACAAATTGTATTATATTTACC
CCAGAAGGTGTCCGCAACGTAACCACCGAAAACTGGTGTA
ACGTAACACCAAAACTGGAAAAAATACGACAACCCAGTGG
CACCCTGACTGTTCAAGCTCAGAACACCCTTTGGGGAGTC
ATTAGGTCCATATTCCATGTAGTTTTGGAATGGTGCGGAA
AGCCCGTAGTAGGAGAATCTCTCGGAAAGCTCTACAATAG
CAATTAACCAACACCTCATAGGAATTTTACCACCAACGTG
CCTTAAAGTCTGCATTTCTTCTTCAGTGGGGCCTTCGAAG
TCTTCGTCCTCCGGAGAAGGGGACAAGTTGTAGCGTTCCG
TGGAGTTGGCGACGTCGTCGCTAACATACGAATCCTTCAG
CGTTACAGCCTGGGTCTTCTCCTCTTCGATGACCGGGAAG
TCGCCTTGCTTTTCGTCCTGAGCATCATCTGAGCCTTGGC
TGGGATGGTTGAGCATTATAAGAGTTTATTAGTGATCTAA
TTCAAAAGAAGAAAAAAAAAAATAATTGATAATATTTTAT
ATTGTTTGCAGTGGAGCAGCACTGTGGTATACCTTCTTTT
CAAGTAAGCAAGTAAAAATAAAGTAGGAATAATGCGTAAT
AAGCCAACCCTAAAATAGACACAAACGGAAAGGATATAGA
AGATATGTACATCACTTATATATTTTACAAACCTAAAAAT
TGTACAGAACAATAAAATGAAATGTAGAATGATATGAGTT
GTGGTGATTGGAGAGAGTAAAAGAAAGGATGATAGATGCA
AGAAGTAAGGCCAATCAAAGAGCAAGTCACTCTACACAGC
TATCATATGAGGGGAGTGATCGCCGTACAGATAAGAAACC
CAACTTTTTCAAGACGCCACCGCTTGTGTAATCGCCATTA
TATCGAGGAAAGCCCTGCGAACGTGAAGTGAAAAGGACGG
TTGTCCTTTTCCTGTTCTTCGAGGATCCTGAACAGGATGT
CAGTAGGGCGGGCCTTTTTCTTTTTATTGTGCAGGTACGC
ATGTTTCTTTGACACAAAATAGTCTGGATTCGCCAGCCAG
TGGCACTTTTGATGCCATTTCCACCACAGAAAACGTCTGA
GTATTCAGCCATGGGAGGGGGAGTGTTGAAAGGGGAGAAG
CAGCCCACTTCTCTGTCTTGACACAAACCGCAGATTGCGT
CACGGTTCTGCGGACGCCGTTAGCCCATTGGTGTCAAGTT
ATTGCGGGATTTTTTGGTGCCGTACGCCGGAGCCGACGGA
GGTAAGTCAGTTCGCCGCTGCCTTCGGCGCCGTTATCTTA
TCTCGCCAGAAAACTCTTAGCTTTTCCGGGAAAAAAATGA
ACAATACTGATTGCGTTACCCCAAGCTTATCCCACGTAGT
TTTGTGTCTCTTTCTTGGGCTCTTGGCGGCCGTACGCATA
TAGTATACTAATGCGGTAACGGCTACCTCCTACGTCTGTA
TCAAAAAAGTTCGCTCTGGTCCTATCAATATTTTCTCCCA
CACGAGGATTCTGTGGTTTTGCAGCCACATCTACAGGATG
TTGACTTTTTGTTTGTTTACGTAGTTTGTTTCAACGCTTT
CGAAGATGTGGCGCTGGTGCAAGTCATCTAAGTTGGTTAC
TGATAACAAATTGTGACAAGGATGTAGTGGATGCGTAGGA
GACCAAAATGACATCTGACACAAAAAAAAGTAGATAACGA
AAACAGGACAAAGGTGTCATTTTGTTTTGCCAAGGAGAAT
TATAATCTTAGTGTGAAGATACTTTCATTAGACACATAAA
TTTACGTTCGACACACTTTTTTCTTACTCCTCCCCTTATC
AAGGATACCTGGTTGATTCTACGTCGTCCTCTTCACTTTG
GTTAATTCACCTTTGCCCTTCACCTTGTGGTGTGCGGGTG
TTGCAGTCATTAATGTTCTTTATCGCGAGAGGGGGTCTAC
ATAATCTTGTTTTTTCACTCCAATAAGGCAGTTATAGTGA
ATTTGTTTTATTACAGAAGGTGTACCCTTCGTTCGAGTTA
TTTTACTCTTGTTTTGTAGTTTGTACATCTCTTTATGTCT
GGATCAAAACGATAATTCGAAGCTTATTGCAATTTAGTTC
TCTTACCCATTTCTTTACAACGGGCCGAGAAAAAGTGGAG
TTGGTCCGAGGAAGCTTTGAACGGGAAGAGGAAAAAACCT
TCCCATCGCTCGAGCATACAATTTTTTTTTTTTCAATGCA
GGCTGAAAAAAAAAATTCACTTGATGATTGAACTCATCGC
ACTTTTATACAAAGCAAGAAAGAAACCCAAGTCGCAGTAC
ACTAAGAATACATAGCAATGGCTTCCAAGAAAATTAAAGT
TGACGAAGTGCCAAAATTAAGTGTTAAGGAGAAGGAGATT
GAAGAGAAATCTTCTTCTTCTTCTTCCTCCTCCTCCTCCT
CCTCCTCCTCCTCTTCTTCTTCATCTTCCTCGTCCAGTTC
TAGCGGCGAATCTTCAAGCAGCAGCAGCAGCAGCAGCAGC
AGCAGCAGCAGTGACAGCAGTGACAGCAGTGACTCTGAAT
CTAGCTCATCATCATCTTCTTCTTCTAGCTCAAGCTCAAG
TTCCAGTGACTCTGAATCTTCTAGTGAATCCGACTCTAGC
TCCAGTGGATCTTCTTCTTCCTCTAGCTCTAGTTCTGACG
AATCTTCTTCGGAATCCGAATCAGAAGATGAAACCAAGAA
AAGAGCAAGAGAATCAGACAACGAAGATGCTAAGGAGACT
AAAAGGCTAAAACTGAACCAGAAAGCTCTTCCTCATCGGA
GTCAAGCTCTAGCGGGTCATCGTCATCTTCAGAATCAGAA
TCAGGTTCGGAATCTGATTCTGACTCAAGTTCTAGCTCAA
GTAGTTCTTCTGATTCCGAATCAGATTCTGAATCAGATTC
TCAATCAAGTTCTAGCTCCAGCTCTAGCGACTCTTCGTCT
GACTCCGACTCCAGCTCCAGCGACTCTTCATCTGACTCCG
ACTCTAGCTCCAGCTCTAGCAGCTCTTCCTCGGATTCAGA
TTCGGATTCCGACTCAAGCTCGGACTCAGACTCTTCAGGC
TCGTCCGATTCTTCAAGCTCGTCTGATTCAAGTTCCGACG
AATCTACATCTTCTGATTCCTCCGATTCGGATTCCGACTC
AGACTCTGGTTCTAGCTCTGAATTGGAAACAAAAGAAGCA
ACTGCAGACGAATCCAAGGCCGAAGAAACGCCTGCCTCAT
CTAACGAATCAACTCCATCTGCTTCCAGTTCATCAAGCGC
CAATAAATTGAACATTCCTGCTGGAACCGACGAGATCAAA
GAGGGCCAAAGAAAGCATTTTTCCAGAGTAGATAGATCGA
AGATTAATTTCGAAGCTTGGGAGTTGACAGACAACACCTA
CAAAGGCGCGGCTGGAACATGGGGTGAAAAGGCAAATGAA
AAATTAGGTAGAGTAAGAGGTAAAGATTTCACGAAGAACA
AAAATAAAATGAAGAGAGGTTCTTACAGAGGTGGATCCAT
TACATTAGAAAGTGGTTCATACAAATTCCAAGATTAAAAG
AATAGGAAACATAAAACAAAACTCGTTGTCTGGAGTAATC
TCCTTTTAAGTTGTAGAGTAAACAAATTGTAATTATAGCA
ACGATAGAAAAATAATAGTAATAAAGACAATAATAATAGT
AACAAAAATGGTAACAGTAATATTTTGTATTGTTTTCCTT
TGAAAAAAGAAAAAATAAATAACCTGGTATATAGGTAATC
GCGTCACTAAATAATTAAGCATTCAATAAAAGTTTTTTTT
AATTATTTTTTTTTTTATGTTTTTGGCTCCTAGAGGTGAA
TATTTTCTTTTTCTTTCTTCGCAGCTATATACTAAATATT
AGTGATATAAACAGCAAGAACTATAAACCTAAAAGTAGCC
AAAGCCATGTATATATGCGAAACCCGAATCATTAGTTCAG
TCCGATGAGGACATCTTCAATAATGTATCGATAGCAACAA
CTTCTTGTAAAGAATTCTCCTGTGTACTTTGCGTTCTTCT
ATGAGATGACCAACGTAACGGCGAAACGTTAACGTTGTCT
ACCCTATTGCTTTTGGCATGTTTGGACGAAATTGCCTTCA
AGAACGCTGCATGAGCGGATGAATCTTCCAGAGAACTCAG
AAACTTTTTGGATTCATCTAACGAGTGACAGCGCCTATGC
TTAGCGGCAAATTTATTACTATAAGAGCCCTTTCGTATCT
TTTCCGTCGGAGGTGGAGGAATCAAAGCTACTTGCTCATG
TTCCTTTGATAGCTTAACCATTGCGCAGTTGAGTCTTGAT
TTTAGCGTGCGTGAAAACTCCCGTACGGAATCGTCATTCT
CTTCCTCGATAACCGCTGTGGGAGAAACCAATGGGGGCGT
GGGGGATGGAAACATTTCTGCATTCTTAGACCTGGGTGTT
GTAGGTGTTATTGGTCCTGGAAAATGAAATTGTACGTTGT
ATTGATATGTGGGATCCTCATTGCCATCGGGCGAAGGGGC
AGATGTAGGAGAATCTTGCGCTTCACTTATTGAAGTTTTG
AAATATTTCCTTGCCGGCGTCGCCAGAAGGCTGTTAGATT
CAGTATCCAGGTTGGGAGAGATCAATTCGTTTATCGTTAA
GACTCTCGATTTGGGAGTCTCATTTACCGTTTCCCAATTA
GGTGTCTTAAGAAACATTATATTCGTCTATTATTTATCCG
TTTGTGCTCAGGTTCTTCTTCCATCCTCTTGAAAATACAA
TAAAATAACGAAACATTTCATTGCTTAGCCTTTCCTTAAA
TAAATTTCCTTATTCTCTATTCTTAGGCTCCTGTTCCCTT
TTTAGCTTTTAGCCTTTAATGCACCGGTACGAGAATGTCC
AAAAATAGAAATTCGCTACAATTAAATGACGCGTAAAAAA
ACAGTTAGAGGTAGTTGTTGAGAAGAAGACAACGTAGTGA
ATATGAGTGAATGATGTCTTTATAACTAACTAACTAATGA
CGACTAATGTTGTTGATACCATAGATAGGCAGATGCCTTT
TTCCTGCGCTATACAATTTATAAATGAACAAGGCTGGCTA
ATAATATAAAAAAATCAAAATCTTATTAAGAATGTTATGA
AACATGTGTGCTAGGAAAGACAAATGGGTAGTGATGCTAG
TTGAAGTTGATGAGCCTCGTTCTCCTTTTTAGAGAGAGTA
TTGTTCTTATCATTGCTTGATGTAGCATTGTCGATACCTT
CCTTCAAGAGAGCTTCCATGTCGTGATTACCGCACAATGG
AATTTCCCCATTGAATATATAATAATCATTAGTAATGGCA
GTCTTGCATAAGAAACAGTTTAGACAATCCACGTGGAATC
GTTCCACCTTATCATTTTCCAGACATTCACCCTCTATGAA
ATTTGAACAAACCTTACAAATACTGTGATTCTCCTCGTGA
TAGTGCTTTTGACAATATGGTTCATCGCCTAGAATATAAC
AGGGAACATGTTTATTGAATTTGATACCACATTCAATGCA
TTTAAAACATTCACGATGCCATTGACCCGACAGTTCGTTT
TCCTTTTGGAAAACATTCTTTTCCCTGTGACTTCCAAGCC
GCATGCTCTGCAAGGTCCCTCCCCAGGCGGATATTTAAAC
TCAATGGGCTCCGTTTCTTTATAATCTGCATCAGAGCTGT
ATCTCGTAGTGCCGCCGTTAGGTAATACATGAGAGTCATT
AGATTTGGAATTATCAATTTCTTCTCTCAGATCTGTTATG
TTGCGCTTATGCTGCAGTTGTAGTGCTTCAATTGTGGGAA
GTTTCGTTCTGAAAGTTTCTTGCGAACCCATCCCTTCATT
ATTGGAGTATTCTACGTTCGACTGTTTAAACTTGTAAAAA
ATGGGTGTGCCACCATTAGTTGTAGATTCAGATGGCGCGT
CTTCATCGACATCGCCTTTATCTACCAGAATAGTTTGTCT
GGATAAGTTCGTATTGCTGTTTTGCACAATTGATGTTTGC
TGCGTTACGGGTATATCCATGCTGGGATACCCAGATAAAT
ATGCGCTTGACTTTTTGAATCTAGAAGCCTTTCTGTCCAC
TGCGTTGAGGCAATTGCCGTTCATATCGAGCTTTGCATTT
CTAGATAGGGAAACATCGTCTAATTGAGCAATCAATTGTT
CGACTTGGAGGTTCGTAGCAGTGTATGGTGTTTCCACGTT
TTCTGAAGAAGTTATTGAAAGACGTTTCTCATTTAACCCA
TCAAGACTTAAATCTTCAACTTTTGTTGACGATGATGACA
CACCAGGTGATTTCTGTTCCTTTGAAGATTCCAGGCCAGA
AAAGTTATCATCAGGATATATTTTAGAGTCTAGTGCGTTC
ATGGTTAAAGATGGTGTATTACTTTCCCTCGTAACATTAA
TTTCCGGAATTTTAGGTTCTGTATTCTTTTCCTCTTGTTT
TGCTTCTGGAAAATCATCTTGAAGTGGTTCATTTTCAAGA
TTCATCTGTAGTTTAGGATCTGGTTCAAAATTTAGGCTTT
CAATATCATTCTCATCCTCCTGCTGTCCTTCACTTTCATA
TTCGATTGAACTTTCCTCTTTTTGCTGTTCTTTTCCGAGT
TTTTGGTCGAGCACACCTCTGTTATCGGTTTGGTTCATAG
AATTTACAACGCTTGCAGTGTCATTTTGAGTCAGCATCAT
GAAACTTCTTTCAATAGGGCTCAAATCTTGTTCCCTTTCA
GTATTACCAGCATCTTCTTGTTCGAAGTTGAAGGGGAAGT
TATCTGCGGCTTGGAATTCCTTGTTAGCAGGTGATTTACA
TGTATGCCTAGAGGCAGCATATTGTTCCGCCTGACGGTCT
AAGTCGCGTTCAAAACGGAAGGGATCCTCTTGCGAAGCAC
GCTCGCTGGGCCTGGAAATAGAACGAGATATGTCACTGGG
TCTCGAAGACGTAAAATTGCTATTCTTTGGAGGAGTTACA
CTCCGCCTCTCGCTATTCTCCAATACGGGAGGCGGATAAA
TGTCAGACTCGCCCTTTACAGATGAATAAGCACTCTTTGA
AGACGCCGTATACGCACTCTTCATCGTGACCGGAACAGAT
GGGGCGGCAGATACATTTCTTTGACGGGTTATTGGCGGCG
ACTTCACGGAAGCTTGTAAACTTCCAGTGGAAGCATTCCT
CTGACTACTGAACGGATTACGCGGCTTAGTGTCAAACCCT
GCTCTTTCTAGAGCAGTTTTGTAGCGGACCTTCGGATTTA
TTTTAGGGAAGGGGGACCCGTAGATTGAGTTATACATTGA
CTTGAGCGTTTCTTTTGCTAAATTTATTCTTGTTTTTCCC
CTTACGTTATTCACTATAAGCTTTGAAGAAGCTTGAAAAA
AATTCGGCTATAATATCCTATTCTAGCTGTATAAATTAAA
TATTCAACACAGCAGAAATATATTTTAAGGCTACCTCTTA
AATTTGCAACACTCCAGCTTTTCTATTATTATTATTTACT
TATTTTTCATGTTTCCTATTATTCATGGAATTGAAAAAGG
ACGCGAATTGAAAATTTCGAAAGAAATAGGGCTAGGCGCT
TCAAAAAGTCATTAGGTTTACTTACCAATATTAGTAGGTT
AAATATTAGAAAAAAGGAAAAAAAGATCTTAAGGGGTTTA
AAAAAAGTAGGGTAAACTAGGGCTGACATATTACCCCTCT
TATACGATAATTGCGACTATGAAACGCTAAACCACAATTA
TAAAGTATGGTTGATTCAAATTGTCATTATGTCATTATTG
TACTCGTAAAAGAGGCCTGTATTCAAGTATTTGATCAAAA
AATTAGCGCTGTAATAATTATTGAAGGGAGTACAGGTATA
TGTAATAAAAGTCTGAATGAGCAGCAAAATATCAGATCTT
ACATCTACACAAAATAAGCCCCTCCTTGTTACGCAACAAC
TAATCGAAAAATATTACGAACAGATCCTGGGCACTTCCCA
GAACATAATTCCTATTTTAAATCCGAAGAACAAGTTTATT
AGGCCCAGTAAGGATAATTCAGATGTTGAAAGGGTGGAGG
AGGATGCTGGTAAAAGACTGCAAACTGGCAAGAACAAAAC
TACGAACAAAGTAAATTTCAACCTGGATACTGGAAACGAG
GATAAACTTGACGATGACCAAGAGACAGTAACAGAAAATG
AAAATAATGATATCGAGATGGTTGAGACAGACGAAGGCGA
AGATGAAAGGCAAGGGTCATCTTTAGCCAGTAAATGCAAA
TCATTTCTTTACAACGTTTTTGTGGGAAACTATGAAAGAG
ACATTCTTATTGACAAAGTCTGTTCACAAAAGCAACATGC
GATGTCATTTGAAGAATGGTGTTCTGCGGGCGCCAGATTG
GATGACCTCACTGGGAAAACAGAATGGAAGCAGAAATTGG
AAAGTCCCTTGTATGATTACAAGCTAATAAAAGATTTAAC
ATCTAGAATGCGTGAGGAGCGCTTGAATAGGAATTACGCT
CAATTGTTGTACATCATTAGGACGAATTGGGTACGAAACC
TGGGAAATATGGGGAATGTAAACCTATATAGGCACTCCCA
TGTAGGCACCAAATATTTAATTGACGAGTATATGATGGAG
TCTAGGTTAGCGCTAGAATCTTTAATGGAGTCTGATCTTG
ATGATAGTTACCTTTTGGGTATACTGCAACAAACGAGAAG
AAATATTGGTCGTACCGCTTTAGTTCTCAGTGGGGGTGGA
ACTTTTGGTCTTTTCCACATCGGTGTCCTTGGTACTCTAT
TTGAATTGGATTTATTACCCAGAGTGATTAGTGGTAGCAG
TGCTGGTGCAATTGTAGCAAGCATATTATCTGTCCATCAC
AAAGAAGAAATTCCGGTTTTACTAAATCATATTTTGGATA
AAGAATTCAACATTTTCAAAGACGATAAACAGAAAAGTGA
AAGCGAGAATTTGTTAATAAAAATATCTAGGTTCTTCAAA
AACGGTACGTGGTTTGATAACAAGCATCTGGTAAATACAA
TGATAGAATTTTTGGGAGATTTGACATTTAGGGAAGCTTA
CAATAGAACGGGTAAAATTTTGAATATAACCGTTTCGCCG
GCATCTTTATTTGAACAACCGCGCTTGCTGAATAATTTGA
CTGCACCAAACGTCCTGATTTGGTCCGCCGTATGTGCATC
ATGTTCACTACCGGGAATTTTCCCCTCGAGCCCACTTTAC
GAAAAAGATCCAAAAACGGGAGAAAGGAAACCATGGACTG
GTAGTAGTTCGGTCAAATTTGTCGATGGTTCTGTGGACAA
TGACTTGCCCATTTCTCGTCTTTCTGAAATGTTTAATGTA
GACCATATTATCGCATGCCAGGTGAATATTCACGTATTTC
CCTTTTGAAACTATCACTATCCTGTGTTGGCGGGGAAATT
GAGGACGAATTTAGTGCAAGATTAAAGCAAAACTTATCAA
GTATATACAATTTTATGGCCAATGAAGCTATTCATATTCT
AGAAATTGGAAGTGAGATGGGAATTGCCAAAAACGCGCTT
ACAAAACTGAGATCGGTATTATCTCAACAATATTCTGGTG
ACATCACTATTTTGCCCGACATGTGTATGCTTTTTAGAAT
AAAGGAGCTGTTGTCAAACCCAACAAAAGAATTTTTATTA
AGGGAAATCACCAATGGTGCAAAAGCTACGTGGCCCAAGG
TTTCCATTATTCAAAATCACTGTGGCCAGGAATTTGCTCT
GGATAAGGCGATTTCTTATATCAAAGGTAGGATGATTGTC
ACCTCCTCTTTAAAAACCCCCTTCCAATTTGCTGATTCAG
TCATTGGATTAATTAAAGCTCCAGAGCAAACGTCAGATGA
GTCCAAAAACCCAGAAAATTCAACATTGCTAACTAGGACT
CCAACCAAGGGTGACAATCATATTTCCAATGTTTTAGATG
ACAACTTATTAGAATCAGAATCGACAAACTCTTTGCTATT
GTTACGTGAGAATGCAAGCACATATGGGCGGTCACCTTCC
GGGTTTAGACCGCGGTATTCCATTACGTCCGCTTCTCTCA
ATCCGCGTCACCAAAGAAGGAAATCAGATACTATTTCAAC
TTCAAGGCGACCAGCCAAATCCTTTTCATTTTCAGTTGCT
TCTCCCACATCAAGGATGTTGAGGCAATCCAGCAAAATCA
ATGGACACCCACCGCCAATTCTGCAGAAAAAAAACAAGTA
TGGGCCGGCTAATGTTTCCTATGGATGCCAAGACCTATGA
CCCGGAAAGCCATGAACTTATCCCACATTCTGCCAGCATT
GAAACACCTGCCATGGTAGACAAGAAATTGCATTTTGGCC
GAAAGAGTAGATACTTGAGGCATATGAACAAAAAATGGGT
CAGCAGTAGCAACATATTATACACAGATTCGGATAAAGAA
GACCATCCTACATTGAGACTGATAAGTAACTTCGATTCAG
ACGCAATGATTCATAGTGATTTAGCGGGCAATTTCAGGCG
TCATAGCATTGATGGAAGACCCCTTCTCAAGCTACAAAGA
GCTCACCGTTTCGATCGAGGCCTTCTTCTTCAACGCAGCA
CAAAAGCACCACCAGTTTTACTCAATAAGAAAACACGGGC
TTGCTTATATATCCTCTAGATATTCTTTTTCATCTATGTA
TTTATTCGAATGGCCTTTCTCATTCATATCATTTTCAAAG
CGGAAATCGAAATCATTGTTTTCTCTCGAGCTGCACTAAG
AAAAAAAGCCACTTTACTAAAACAATACCTTCAACATATT
TGAAAATATTATTATGGTGGAAGAAAGATATTGGTTACAC
AAATGAGTCAGTCTTACGAAGCAGGAAATGCCAATATGGG
CCAAGGGGAGGATGATGAATTTGATGGCTATTTCGAAGAC
TTTGACAACGATATCATGCCAAATAGTAATAATGGACAAA
GGGTTGGTACTAATGCTGGATTGTCATTCAATGACGAAGT
AAATGTTAATGATGATGATTTTTAGACATTTATAATATGT
CCCCTAGAGAGAGATTGATGCATAATATCAGGAAGAATGT
TCAAAAATTACAGTTTTATTTTTATTCACTACGCTTATGG
CAACAGATTATCATTGTCCTCCTCGGCATAATGCTAATGA
TAATGGGTATATTGTTGCTCGTCTTCCATAATGCGATTTT
ACATAAAGTTGTTGTTACTTCGAACGATTTGAGAGAAAAG
ATGTCAACACATTTTATATTAATGGTTCTGATATTCTTTG
TCGCATTTCCTCCTATGATTGGCTACTCCTTATTATCCAC
CACTACTGGGTTGATCTATGGTGTCAGTTTTGAGGGATGG
GTTACGCTAGCTTTGGGATCTGTAACAGGTTCCATTGCCT
CTTTCGTTGTGTTCAAGACGATCTTGCATTCAAGAGCAGA
AAAGCTTGTGCATTTGAATAGAAGATTTGAAGCATTGGCT
TCAATTTTACAAGAAAACAATAGCTATTGGATTCTAGCTC
TACTGAGATTATGTCCCTTCCCATATTCTTTGACTAATGG
TGCCATAGCTGGTGTTTACGGTATCTCGGTACGCAACTTT
TCCATTGCCAACATAATAACCACACCAAAGCTGTTCATCT
ATCTATTTATAGGTTCTCGTGTAAAGAGTCTCGCAGAATC
TGAATCTACAGGATCTAGGGTATTTGACTTGGTAAGCATT
ATTATCACATTATTAATCCTAAGTCTTACAGCATGGCTCT
TATACTTCAAGACTAAGAAGAGATATTTAGAACTACAAAA
CCGCGACCGTCAAGTGTCCACTGATCAACTACCTGAATTG
TCTTTTGAGGTCTAATCCTCCGTATACGTTTATATATGTT
TAGATAAGTTGGTTTTATATGGGTAACCCAAATTACTATT
TCTACTTCTTTCTACGTCCGATATAAAGAACTTAAAAGAC
AAAAAGCAGTTTTTCGAAGCGACATCAACCAATCTAAGTT
AAGGTATGGAAAGATAAAATACAAGAAATGTTACGCAACA
TCATCAGGTTCAAAGGATTTGGAAAAGGGACCAGTGGAGG
ATTTTTAAAACCTGTATCATTTCGTGTTCAGTTAACGCGA
TGTTACCGCTATGACAATGGTCCTTCATATCGTCGATTTA
ATAATGGAGAGTATTCCCAAAAATCATCGTTTAAAAGCAT
TCTTCTCGATAAGTCATCAAGAAAATACTTAGCTTTATTA
TTTGGTGGATGCTCTCTCTTTTATTATACACATTTGGATA
AAGCACCGGTAAGCGATAGGTCCAGGTTCATCTGGGTATC
GCGTCCATTAGAGTTAACTATCGGAAATTACACATACAAA
TCAATTTGGAGACAAACGCAGCAGGAAATATTACCTCCAC
AGCATCCGCTGTCCATCAAAATTGAGAATATTTTCATGAA
AATTGTCGAAGCTGCTTATAAGGACCCTAGTGTAGACAAC
TCACTACTGGACGGAATCAAGTGGGAAATTCATGTGGTCA
ATGATCCAACTGCTTCACCAAATGCATTCGTTTTACCAGG
GGTAAGGTCTTTATATTCAGCTCTATTTTACCTATTTGTG
CTAATGATGATGGGATTGCCACTGTTTTAGCACACGAATT
TGCTCATCAGCTAGCAAGACACACAGCCGAAAATTTGTCG
AAGGCTCCTATATATTCTCTTTTGGGTTTGGTGTTATATA
CTGTTACTGGAGCTCATGCTATCAACAATATACTATTGGA
TGGGTTTTGCGAATGCCAGCATCAAGACAGATGGAAACCG
AAGCTGATTACATTGGCCTGATGATAATGTCAAGGGCATG
TTTTCAACCACAGGAGTCAATAAAAGTGTGGGAAAGAATG
GCAAATTTTGAAAAGCAAATGAATAGAGGGGGTGTTGTGA
ATATGGAGTTTCTAAGTACACATCCAGCAAGCACTCGTAG
AATAGAGAATATGTCGAAATGGTTGCCAAAAGCTAATGAA
ATTTATGAACAATCTGATTGTAGCAGTATGGGTAACTATT
ATAAAAGTTTTTCTCAATGTAAGCACTCCACGAGTTATGC
TCTTTTCTTTTGTACCCAATAAATAACCCTTTGTTTTATG
CATGCATATAACTATATAATAACATATATGAATATTTTGC
CTATTAGCACGCTCTTCCCATAAACTAAAAAAAAGGCTTC
CTTCTTTTGAAAGGTTTCATTGAATTTTCTTTGCCGTTCA
GTATATTTTGCTTTTTCGTTTTTTGCTTTTTGTCTTCTTT
GTTTGAATTGTCGGTCATTTTGAGCTCCTGTATCACACTG
TCTCTCATATCCTTACATCTCCTAATATTGATATCAATAT
CATCTTCAACCTTGTCCAGAGTATGTTCATAGTGTTCACC
AAAGAGGCCTGTAGTTGTGGCCTCCTGATCATTTTTAATA
CGCTTGATGTCGTAGAGTAACCCACCATATTCCATTAACC
AGAATGGATCTACAGAAGTAACACAACAAATGTATTCTTT
GCTAGTCATTAATAATTCATGATATACCACGTAAGGGGGT
AAATCCCCCAATCCGTGTAATGCACTTGTAGGGTGTAGTT
GAACACTTACGCCAGTTTTTAAATGAACGTAATTTCGTAG
TCCTGTTATTTTGGCTGCTTGATGAGCAAATCCTGAACAA
ATACATTTTTAATAATATCCCAGTCCTTACCGGAGGAAAT
GACCGGAATTTTTTGAGATTTTAGTATTGTTAGCAACTGG
TCTCGAATGTCTCTTGCCCTGACAAGTGATTTGTATTGAA
CAAAATGTTTGTTACACCAATGCGAACTAAAATTATTTGC
CCTCCATTGTTCAAAAACATTAAGTAACGTTAAGTGATCT
GATTTCGCGATAAAAATTTATTTCTAGCAATATCTGCTTC
TTTCTGTCTTTCCTTGGGTCTATAAAAGACTTGTGGAACA
GAAAGCATGGAAACTATTGTTAACATTTCATCACTGCAGC
CGTTTCTAACTGCAATTAATAAAATTTTGGAAAGGGAAGG
TTGCAGGGGAAATTTTGCCATCTGTAATCCCAATGGAGTC
AATTGTCCACTAGTGTCTATAGCCCCTATGAACCATAACT
CATACAATGAGGATAAAAATGTTTGTAAGGGTGGTTTATC
AATGAACGGGAACTTACTCAATTCGTCAGTAACGTCCAGA
GATTTTAGCAGTAAAAGGGTGTTTGACAAATTCGTTCTTT
GGATCTCAGGTATTGTCTGTAAGTACATATCTTCTTTGAA
TGTATCTTCCGTGTATAATCGATATGCAGTGCCTGGCGCA
GTTCTTCCCGCTCTTCCGGATCTTTGGTCGGCGTTAGCTT
TGATATGGGCGTTATTACTAAACTATCAAGCCCAATCTTT
GGATTGTAAACTTTCAGTTTAGAGTAACCACAATCAATGA
CATATCTAATACCTTTAATGGTCAATGAAGTCTCTGCAAT
ATTTGTCGCAATTATAATTTTCCTTTTAGTGCCATGTAGA
TCCTGAAAAATTTTGAATTGCAAATCTGCAGGTAAAGCCG
AGTAGATTGGTAAAATTTCAATATCATTGATCTCTTCAAA
GTTTGCGGTACCAAACTTTTTAGAATATACTTGCAAAAAC
TTTTCTTGCAGAGTGTCGAACGTTGTTTCAATATCTTCTT
GACCTGTCATGAAAATGAGAATATCACCGCTTGAACAATC
GTTTGCTAAATGAATTTTCACAGCCTGAGAAACTGCAGCT
TCTACGTAGTCTTGAACAGGGTTGGAAGTATATATGGTCT
GTACGGGGAAAGTTCTTCCAGGAATTGTGAACTGAGGAGC
ATTACCAAAAATGCGGAGAACTTCTTCGCATTCATTGTTG
CTGAAGTGATTATGAGTTTTAGATCTCTTCTACGTGCTAA
TAAAATCTTGAAAAAACCTAGTAAAATGTCTGTATTTAAT
GACCTTTCATGAGCTTCATCAATAATAACACACGAATATT
TATCGAGTGTATCATCCAATAAGGTCTCTCTGAGTAGAAT
ACCATCCGTTACAAACTTAAGTTTTGTACACTCAGAATCC
GTCACATCTTCAAACCTTATAGAATAGCCTACTTCCTTAC
CCAATGGAACTTGCATTTCCATTGCAACCCTTTGCAACGG
ATATGGCTGCTACTCTTCTCGGCTGTGTGACAACAATAGA
TTTCCCCCCTATCGTTGGCATATCCTTCTTCATATAAATA
CTGTGCAAGTTGCGTGGTTTTACCTGAGCCCGTTTCACCA
ATTATCACCACTACTTGATTTTCTCTTATCAATGATAACA
ATTGAGATCTGCAGCGGAAAACAGGCAGTTGCTCTTTAGT
ATGTTTAATGTCATCTTTTGATGGCGTGAAAAGAGCTGTA
TCGTCGCAAATCTTTTGGTTGCTCTTATCTTTTGCTTTAT
TGTTATTCTCCAAGCCTAGTACTTCCCCCATGGCAGTGTT
CAAAACAGTGGTGTTGTCTCGAGATTGTTGAATATGTTCC
ATGTTTATCCTTCTCAAGGCAACCAGCTTACTACCTCGTT
TGGCGTTCGCAGAAAATTCACTGTCAGGATTCCTAAATGG
ATTCACCATTGATAAAGCGGATACTTGGCTGGACGTCTCA
GAGATGGACCCGATAATTATGGAAGTGGGCACTTTGTTTT
CAAGAGCAAACTTTGATAAAAAAGGAGGGATCCATTCCAT
TCTTTGCTTGAGTGGTATGGGGTATAATTGAACGGTATTT
CGTAAGGCATCATCGTTGTCGATATTCCTAATGACAGGTA
GTAGTTTCGCTTCCTCAGGCAATTCAGACAGAGGTTCAGG
CACCAAATTTCCATAATCATCATCATTATCATACCATTCT
CTGTCCTCCTCAACTACTTCGCTTCGAGTCGGTTCATAGT
CCTTCGTTTCAGCATGACCATTCTGTGTTTGCTGTTCACT
ATTTGGAGAAGGATCCTTCACGGTGGGCGAATACTGCCTC
AACTGTTTGGCCTTTAGTTTATCTATTCTCTTGAACAACG
TCCGTGTAGGTGCTGGTTTTTTTTGAACTGGAGAATCTAG
CTCATCTTCATTATCGTCAAGGTCTAACTGGATCTTAAAT
TTCTTTCTCTTATTTATAGAAGGGGCGATTTTCTTTGGGC
CTGTCGAGTCCTCTTCAGATTTATTCTTGAGGAGCTCCAG
AAGTTCATTAAAAATGATTGGATTGTTACTGCTGAGTTTC
GTCAAAGCTTTACAGCTGGCAATAAACTGTTCTAGATTAG
TATTCGGCTTTTGCGCTAGTTTCTGCAGTGTCAAAAGCAA
CCCAGGCGTTAGTTCTTTTGACGTAAGTTCCTTAAATATG
TCTTTTATCCTTTCCTCACGCCCCGAATGACCCATACCAG
AGGTATTTGTATTGTCTTTGGGCCTTCTTGTGTTTTATCA
TCTGCAGTCATCTCATGAATTTTTCAGCTTTCACCGCTTT
TATTATTTGAGAAAATAGAAAAGAGGGCAAAAGAGATACT
TTCAACAAGTTAAAATGGAAAATTAAAGACAAAGTAAAAT
AGCACAAGAATGATTGGCAGAGGTGTGTGCTGCAGATCGT
TCCACACTGCTGGATCTGCCTGGAAGCAATTTGGATTTCC
CAAAACACAAGTGACAACGATTTACAACAAGACTAAGAGC
GCATCTAACTATAAAGGGTATTTAAAGCACAGAGATGCTC
CAGGAATGTACTATCAACCATCAGAATCCATCGCAACCGG
ATCTGTTAACAGTGAGACCATTCCACGTAGCTTTATGGCA
GCCAGTGACCCTCGTAGAGGGCTTGACATGCCTGTTCAAA
GCACTAAAGCGAAGCAGTGTCCAAATGTTCTCGTAGGTAA
GAGCACAGTGAACGGCAAAACCTATCATCTGGGACCTCAA
GAAATTGATGAGATCCGGAAGTTACGTCTTGACAATCCTC
AAAAGTATACACGCAAATTTTTGGCTGCAAAATATGGCAT
TTCGCCATTATTTGTATCCATGGTCTCGAAACCTAGTGAA
CAACATGTACAAATTATGGAAAGTAGATTGCAAGAAATCC
AATCACGCTGGAAGGAGAAGAGGCGTATAGCCAGAGAGGA
CCGTAAGCGTAGAAAACTCCTGTGGTACCAGGCGTGAATG
CTATATAAATATAATAACAATCGTGTAAATACTACTCTAT
AAGTACTTCGTATTCATATATTGATCACAATGCACGGAGA
CGCCCATTAATGTGACTTGAATATACCACATGAAAGCTAA
CCAATAAGCAATTTAAAAGAGTTAAGTACAGCTTGGAGAC
ACCCAAAGGCTTCTGCTTCGACAACTATTGACTATCGAGA
TGGCTTACAGTGACTACAGCGATGGAGCAGACGACATGCC
GGACTTTCACGACGAAGGTGAATTTGATGATTATTTGAAT
GACGATGAATATGATCTAATGAACGAGGTATTTCCTACTC
TAAAGGCGCAGTTACAGGATTACCAAGGCTGGGATAATCT
TTCACTTAAGCTAGCTTTGTTTGACAACAATTTCGATTTG
GAAAGCACGCTGGCGGAATTGAAGAAAACTTTGAAGAAGA
AGAAGACACCAAAGAAGCCAATTGCTGCTGCTAATGGGAG
TGCGAATGTTACTCAAAAACTGGCAAACATCTCAATTTCG
CAACAAAGGCCAAATGATCGGCTTCCAGACTGGCTTGACG
AGGAAGAAAGTGAGGGTGAACGCAATGGTGAGGAAGCCAA
TGATGAAAAGACAGTTCAAAGATACTATAAGACTACGGTG
CCAACGAAACCAAAGAAACCTCATGATATTTCTGCATTTG
TTAAATCTGCCTTACCTCACTTAAGTTTTGTTGTTCTTGG
TCATGTTGATGCGGGAAAATCAACTCTAATGGGCAGACTA
CTTTATGATCTGAACATTGTCAACCAATCCCAACTGAGAA
AGCTACAAAGAGAGAGTGAAACTATGGGTAAGTCATCCTT
CAAATTTGCATGGATTATGGATCAGACAAATGAAGAGCGC
GAACGTGGTGTAACAGTGTCAATTTGTACATCGCATTTCT
CTACCCATAGGGCAAATTTTACTATTGTGGATGCGCCAGG
CCATAGAGATTTTGTTCCAAACGCTATAATGGGGATATCA
CAAGCAGATATGGCTATACTTTGTGTAGACTGTAGCACCA
ATGCTTTCGAATCAGGATTTGACTTGGATGGGCAAACAAA
GGAGCATATGCTACTGGCATCTAGTCTTGGAATTCACAAT
CTGATTATTGCTATGAATAAGATGGATAATGTTGACTGGT
CCCAACAAAGGTTTGAAGAGATTAAATCGAAATTGTTGCC
ATATCTGGTTGATATTGGGTTTTTGAGGATAATATTAATT
GGGTACCTATCAGTGGCTTTTCCGGAGAAGGTGTTTATAA
AATTGAATATACAGATGAAGTGAGACAATGGTACAATGGT
CCTAACTTAATGTCTACTTTGGAAAATGCGGCGTTCAAGA
TTTCAAAGGAGAATGAAGGAATTAACAAAGATGATCCGTT
TTTGTTTTCTGTGTTGGAGATCATCCCATCGAAAAAACAA
GTAACGATTTAGCACTAGTTTCAGGAAAATTGGAATCAGG
TTCTATTCAACCTGGTGAATCTTTGACAATATATCCGTCG
GAACAGAGTTGTATTGTGGATAAAATTCAGGTTGGTTCTC
AACAGGGCCAATCAACGAATCACGAAGAGACAGATGTTGC
CATTAAGGGTGATTTTGTCACTTTGAAATTGCGCAAAGCC
TATCCAGAAGATATTCAAAATGGTGATTTGGCAGCATCAG
TTGATTATTCGTCCATTCATTCAGCACAGTGTTTTGTTCT
GGAATTGACCACCTTTGACATGAACCGACCTTTGCTGCCA
GGAACACCGTTTATTCTTTTCATCGGAGTCAAGGAGCAAC
CTGCTCGAATCAAAAGATTGATTTCATTTATAGACAAGGG
CAATACTGCAAGCAAGAAAAAGATTAGACATCTAGGCTCT
AAACAACGAGCATTTGTAGAAATAGAACTAATTGAAGTAA
AGAGGTGGATTCCTTTATTAACTGCCCATGAAAATGACCG
TTTGGGAAGAGTTGTTCTTAGAAAGGACGGTAGAACCATT
GCGGCAGGTAAAATATCCGAAATAACTCAGTAGAAGGGTG
AAAATAGATGATAAGAATTTTATACGCTTCTGTATGTAAT
TTTTCAATTTCTACACATTAATAGCGATCCTTTTTAATAT
TTGAATTTAGTGTAACGCGAAAATAAAAATATGAAAGTAC
TTACAAAAGGTTAGAGGGCGACAATACAAAAGAATACCTG
CCTCTGAATATATCTAAAAACTATTGAATAGGTTTGAAAA
ACTCATAATTCAGACAGTTATTATGGATTCAATAGATGAA
CAAATTGCTATAAAGCGAAAAGAACTTCAGTCATTACAAA
AGATAACCAGTTTAACGGATGGCTTAAAAATTCAGCTAAC
AGAGTTGAATGAGCAGATCAAAGAAATGGGAATGAATGCG
GATTCAGTGGCCCAATTGATGAACAATTGGGATTCTATAA
TAAACAATATATCGCAAGCAAGTTTGGGATTATTGCAATA
TGCAGAGGGTGATTATGAGATAGGACCGTGGAAAGATTCT
AAGAAAAAGGAATCTGAACAATCAAATGAAACAGGTCTTG
AAGCGCAAGAAAATGATAAGAATGATGAAGATAATGATGA
GGATGAAGATCTGGTACCCTTGCCGGAAACAATGGTCAGA
ATTAGGGTAGATGGTAACGAATGAACAGAAAGAAAAGGAT
CTTATATAAATCGGAAGAAGGCAGTTGCGATAATAGCATA
TACATATTTATTATTATCATTCCCCAGTAAAGTTTATTAT
ATATATGTAAAATTGTATTATAGATATTAGTATTCTACAG
TGTTGGTTTCATAGTTGATGGTATAGTTTTTTCTTTCGCT
ACAGAACCAATAGTCGAGTGCAACTTTATCTCGAGTGAGT
TGTCTGAGTTCAACGTTTCCACTTGAGATATTTCTTCATA
TATCTCTTCACGTATGGCATTCTGATCAATAGGAAACCTG
CCATATGTTTCGCTTATGTATTCTGGCGTCAGTAACGATT
TGTCACATAAAAGATCCACACTGGGCAAGGGGAAATCATT
ATTTTTGGGTAGTTCTTCATCAAAAACACGTTTGACTATA
TGCTGAAGCAGTTTATCTCCTTCATTACTAGCATTTAGTA
GAACGATTCTTCTCCATACCAAAGCATTCAAGAACTTTTT
AACTTCAAAATTCAGTAAGTTTCCATCAACAGAAAGAAGC
CTTAGCGGTATGAATAAGCTCTCTTCATCGTCGAGCATAG
AATACAACTCAACGAGATCCGATAGATTGACTACTGTTGT
TGATTTAAGCTCTTCCACTAATATGTTGAAAACTTCCCTG
ATAGAGCCATTCTTGAAGCGTTTACATATCTGAACTTCGC
CCTTTTTCAATTTGTTTGAAATATTTTTCTCAGCATCAAT
TGTATCTAAATTATATTGGATCTTTCTCAAAGTATTAATG
TCCAAATTATCCTTTTCAACTAGCAACGAGCTTAATTTTG
CAACATTCAAGTGCAATTCACATTCGCTCAAGCTTTCGCC
CTTCTTTGAATCATCAACAGTAATGTTTTTAAAGTATTCA
TGGCATCTGCGTACGACCCATCCAGAATCTGTTGGATCCA
TGCTACATGACCGTACTTTGGAGCGGACTCTTGGAAAAAC
TGTATTAAAACATCGTGTTGTTGTGGGAACCTGAAGATGA
GGTCGTTCAATTTTTTATGCTTGATTAAATATTCAAATAA
TGTAAAGCTAAACTCTTTAGGGAATTCGTTGAAGAATGTT
TCGTATAGCGATACGGTTGTTGAGTCATTTTGATCTAAAG
TTTGTAATGTTTGCACCAATCCAGATAAATCTTTGTAAAA
TTCTGCTATTTGAATACACTGTTCTTTTAGATTTACCTTA
CAAAGGACGTGGTTCCAATCCAGGTGGTTATCATCATAAA
GATTGTTGATATTTATAAAATTATCATTGGCGTTCACAGA
TTTAACGGGTTGCGTGTTGATCCATATTTTAAATTGGTTG
AACTGATAATATAAAATTTTCACAATCTTTAACAAGCCCT
CTTTATAAGAATCCAGACTTCCTTCCTCCTCACACGCAAA
TGTAAAATCAAAAAAACATTGATTGATACAGTTTAAGTAA
TCAAAGTTTATGAACCATGGTAGCTTGGATGTATCAACCT
CCATCGGGTCTAACTCCAAAAGTTCATACCTTATAGTTTT
TTCACCTTCTTCAAGAATTCCATCATAAAAGCATAAGTTG
ATTAAATTGGTAACATTTAGTTTGAAATTTTGATTTTGTG
ATGGGAACAAAACAAACACAACATGGTTTAAAAATTGTTT
AAAGATTACTGGAAATACGTCGGGACTGTTGATTACAACT
GTTTTAGTAGTTAAGTGTTCATTTTGTGTCAGATTATAGT
TTGATAAAGTCTTCTCCCATATATCGTTCAATACATCAGA
TTGTCTGATGATACTATTGAACTTAATACAGCAATTCAAG
ATCTCAAATTTTTCGATCAGATCCAATTTCAGTTCGGGTG
ATATTTTATAGTTGAAGTTCTTAGCAACAAATGTCAGGAA
ATTTTGAAAAAATTCTTTACGGACAGAGAGATGTTGCCCC
AACGTATTTAGCATAGGGGTATGTACTTGCCGTTGGAATG
AAAAATCTCCTCGCTGGTTAATTTTAAATCATGCTCTATA
GATTCTTGATCTAGTGAAATTTCTGGAGGTAAATTGAAAT
CTATGGGATTTGCATTTATTTTGGAGAAATAAACAGCTTG
ATCAACATGAGATTTGACAAACCCAACTTCCGGTTTAGAA
TTTGTTTCCTCATTCTCTTTCACAAAAACTGTAGCACCCC
CATTTGTTTCGTTAAAACATACAAAGATTTTGAGTCGTAA
CCAGAACCAATTATATCAATGTCATTTCTAAGGCTAACAA
TATCTTCCCACTTTCTTCTCATTGAATAGCTAGAGTCCAA
TTTTGAGTTCACCTGAGTAATGACAACAGCATTGGGGAAC
ATTACCAAAATGGAAGTTACCTCATTGGTATCGTTAGCAT
TCTCCATCTGAGGTATAAATATCTTAGGCTTAAACTTTGT
GTCGGTTATTGACTCCATAAAAGTGTTCAATCTATAAGTG
GAAAAAATAGTAAAACTATTAGAAGAAGAATCGAAGATAA
TCGTGGAAAGAATATAATATGTTTCATTGCATGAACTGTC
GTAAATAGATGACAGGAAAAGTTGTGAACTTTCATCTTGT
AATGGATGAGAGTCCCAAATCTTCAACGTACCATGAGCAA
ATGGATACAAATCCTGGAGCGACTCTAAAATGGCTTCGTA
AATGTTTACATCAATCAATTTTGTTGGATGGGAATTCGTG
GCAGACAACTGCCATGTTTGAAAAATTCCTTTGTTAGTAG
TAATATATACTAACCTTGTCCCCTTACCGAGGATAGGTCC
ATTTCGTAATGAGACAACTGAACTGTTTGTATTGAAAATT
TTGGACCAGATACCCAATTTGAAAGGTTTATTTAATAGTT
TGCCTAACTTCAGTTGAGGTTTACCCATGGAATTTCTAAT
GGTTATAAAAAATATTCTGCCCATATTTGTAGAAAGCACT
ATACCAGCAGGTTCGCAGTTTAACATTAGGTCACACTTCT
CTCCGCCCGAAGAGTTGATGGGTAATTCTAACTCGTGAGA
GAATTTTTCAGATAACTTAAAGTTCAAATTATTTATGGAG
TTGATATCCTCATAATATATCGCTTTGCTACCTTTGATAA
TGATAAGCCCTCCGGTTTCGTCCTGATCATTAGGATTCAG
TGCTAATGGAGACTCATCCATTGTAGCAGGGAAAGTTAGT
ATGCACCTGGGCGCGACTGCTATTTCATCATTATCATCAG
AACGAAATGGTACAGTTATATAGGGCGTATCCTTTTGAGT
GGAGTGAATATTCCAGATGTAAACCTTCTTGTGGTCATTG
ACTAGTCCATATCCAATTTGCATATCGATATATCCATTCA
ATTCGTCATCGTTACTGAATCCGCTACTGTAGTCTGTTTG
AAGGGTTTTTACTATGTATCTGTTATTTTCTGTGAAAACC
TTGGAATTATCAAAGTGCGAATGTAACCTTAACTGTTGCT
GCTCCATGGAAATGTCCATTAGAGAGGCCTGGCTTTCCTC
TTCATAAGACAACTGCGCCAGGGATTCGTTTTCAACCACC
GCAATGGGTACGCTAAGTTCCTTCCGCAAACGAAGATGTA
CTTTTTTCACTCATATGGCTATCCTAATGTACTTCACTTG
AATTGGATGTAACAGTATGCTCGAGCTCCTCTAAACCTTA
TTCCTAAATGGTGTATGTTTTGGTTTATTCTGCTATTTTG
ATTCCTAAATCCTCAAATATATCGTTTTATACGATTTGAA
AATTTTTCATTTTTTTGCGATGAGCTAAGGATCGAATTTT
CTTATAGTGTAATGCATTATTGGAAAGTGATTTGGTATAT
CGATGAGTTGTATTGAAGTTATCATATCCAAAAGCGCAGG
AGAACACTGGCAGAAAAAATGATTAGAACCGTAAAACCCA
AGAATGCAAGAGCCAAGAGAGCTTTGGTAAAGAGGGAAGC
TAAGTTGGTAGAGAATGTCAAGCAAGCGCTATTCATTCCA
GGGCAAAGCTGTAACAAGAATCTGCACGATATTATGGTAG
ATTTGAGTGCCTTGAAGAAGCCAGATATGAAGAGGTTCAA
TCGTAAGAATGATATTCATCCTTTCGAAGACATGTCGCCA
CTAGAGTTCTTTAGTGAAAAGAATGACTGTTCATTGATGG
TGCTGATGACAAGTTCCAAAAAGCGTAAAAACAACATGAC
CTTTATACGTACATTTGGCTACAAAATATATGATATGATT
GAACTAATGGTTGCAGATAATTTCAAGTTGTTATCTGATT
TTAAGAAATTAACATTTACTGTAGGGTTGAAGCCTATGTT
TACATTCCAAGGTGCTGCATTTGATACACATCCCGTATAC
AAGCAAATTAAATCTTTGTTTTTAGATTTCTTTAGAGGCG
AATCTACTGATTTACAGGATGTTGCGGGATTACAACATGT
CATTTCCATGACCATTCAAGGTGACTTCCAAGATGGTGAG
CCATTGCCGAACGTTCTATTCCGTGTTTACAAATTAAAAA
GTTATAAAAGCGACCAAGGTGGTAAGAGATTACCACGTAT
TGAATTGGTGGAGATTGGGCCACGTCTAGATTTCAAAATC
GGCAGAATTCATACTCCAAGTCCAGATATGGTCACTGAAG
CTCACAAGAAGCCAAAACAATTAGAAATGAAGACAAAGAA
GAATGTAGAATTAGATATCATGGGTGATAAATTGGGTAGA
ATCCATATGGGCAAACAAGATTTGGGTAAACTACAAACAA
GAAAGATGAAGGGTTTGAAATCCAAATTCGACCAAGGAAC
TGAAGAAGGTGATGGAGAGGTAGATGAAGACTACGAAGAT
GAAGCGTCGTATTCGGATGATGGACAAGAATACGAAGAAG
AGTTCGTCAGTGCCACTGATATTGAGCCCTCTGCTAAAAG
ACAGAAGAAATAAGACCCATAAACTTTGTATATTATATGA
TAATCTAAGAGAGGAGAATTCTATATGTATGTAGTAAGTA
CATTACAAATGATCTTTCTTTTTTCCCTTATTTTTATGTA
TTCTGTTTTACCTATGCTTATTTGAACAGCCACAAATGTT
CTATTTTTCTTTAGACAGTTCTACGTTCCTTACTAAACGT
AACATGTTTCTCAACAACATTGCAATGGTAACTTTACCAG
TCATTGGAACGTAAAGAGAAGCTTTTTCCTTGACATCATC
GCTAAAATTTTTGGTGCATGCAAAATTGATGCAGACGGCA
CCTTCTTTGATGTATTCGGTGGGGAATTTGTAATTTTCAC
TAGGGACACCAGTGATGACCACATCTGAATCAAGAGAACA
CTTTTTCAACAGATCTTCAGAGTACTCCCCAAGGTCTTCC
ACATGATGCTTGTTTAATTTCAAACTTTCACCACGGGTGA
ATTTTTGAATGTTGTTAACGTCCACAGAGTATACTGTGGC
ACCGTCATTGGCTAATAGCGCCGCCAGTGGTCTACCGACG
ATTTCTGACCTGTTAATTACTATGCATTTCTTCCCATACA
GTCTGTTTCCTTCTGGTAACAAATTGTTGTAAATTTTCAA
GAATTCCAATATCTTAACGATAGCTAGTGGTGTGCAAGGT
AGAATGGATTTCAAACGGTTTTCTTTGTCCAGGTATCTGA
CATTATGGTACAGGTTTTGGTAGTAAACATGATTTAACCC
TTCTACATCTTTTTTCCTTGCACACAACCTGTTGCAAATA
CTGATCTTGAGCATTACCGAAAACAGGAAAGTATACCATG
ATACCGTTCACAGAGTCATCGCCGTTAGCTTGTATTATCG
CTTCTTCCAAAAATCCTTATCTTCAATGACCCTTAAGTCA
TAGCGGAACCCCATTGACTCGCTAGTCTTTTGAGTCCATG
TAGCATACATCTTTGCAGCAGGATCATTATTAGCTAGGAA
TCCCACAAGAAGGGGACCTTGACCATTATGTGTCTTCTTG
TATTCCTCTACGTTGTTAATTATTTCGGTATTGAAAGTTT
CGGCGACCTTGCTTGCTAAAATAGTACGACCAGGCTTCGA
CATTTCTCTATAGATTTATATTGATGGGTTGTGTTGATAG
GAATTAATTTTACTGTGCTTTGCGATACTGTACACTTGAA
TAGACAAGGAGGTATTGTATCTCAGCCCAAGAAGAAGCTG
GTTGCAAGGCACTTAAATACTTTGCGTAGTTGCTTTTTTT
CCTTTTCTACTGAGTCAATATATCATAATAGTAAAGACAG
TAATATTAGTCTTTACAACGTTGTAGAAATCTATTTACCA
GTTCATTGGGAATATTAGGGCTTGTGTTGATTCGGGCTGA
CTCCGCCAAAAGAGTCGCAGGGCTTTCATTTTTTGTCAGG
ACTTGGACTAGGAAAAGAATAAATTGTCTTGGGGTTTTTC
GCAAAAAAGTAGGGCCTCTTAGGGTACCTTGGAGTAGCGA
ATAATGCCATAAAATATCAATTTATGGAGGTGACAGCCTG
CATAAACAATATACTACAGCCTCAGTTGGGTTATTTTTTT
CGAATGCATATTTGAAATACGATGTCACTGTTCCTACGGA
TATCATTGTCATGCTATAAAAAAGAGCAACCCACTCAACA
AATCAAAATTGCTGTTACAGAATGTTTGCTAGGCCATTGT
AATGGGGTTGCGGTATTCCTGGTTGCATTAATATCGCCCA
CTGATATCTCAAACGAGGACGTAGCGTTTCTACATAGTAA
CTGCTCGGTATTTCAGAACACTTACCCGCAGTGAAAAAAT
TTTTGGGCATCGCATAATCTATAACTGACGTAAAGGGAAG
ACATAATTAGCATCCTAAACCTTGTCTTGGGCCCTTTTTC
GGCAGTTCATACCACCTTTAATGATTCTGTCTAGGTGGTT
GTTTTTTGCCTCCTTTTCTCTCTCTAAAATACCCGAAAGG
ATATAGAGCGGCAGTGAAATAATCTTCCTCAAGCATAATT
CAAACTGTCGAATATACTACTAAATAGTCATTCACACTTG
AAATCCTTCTCATCTGCATTTTCCCATTTGGTCAGGAGGT
ATAAATCATACAGAAAGGGACCTAAAAAGCAACAGACTAA
TAGAACGACCACCCGCAAAGAAAAGAGTCCTGGAAGGTTT
TCAACGATGTTCACATTTATACCCATCACCCATCCTACAT
CGGATACAAAGCACCCATTGCTGCTAGTCCAGTCTGCACA
TGGGGAAAAGTATTTCTTCGGTAAAATTGGTGAAGGATCC
CAAAGGAGTCTGACTGAAAATAAGATCAGGATATCCAAAT
TGAAGGATATTTTCCTTACTGGTGAATTAAACTGGTCAGA
TATAGGTGGATTACCTGGAATGATTTTGACTATTGCTGAT
CAAGGGAAAAGTAATCTTGTTTTGCATTACGGCAATGACA
TTTTGAATTACATAGTTTCCACTTGGAGATACTTCGTCTT
TAGATTCGGAATAGACTTGAACGATCACATTATGAAAGAC
AAGGAAGTATATAAAGATAAGATAATAGCTGTTAAATCCT
TTAATGTTCTGAAAAATGGGGGGGAAGACAGGTTAGGCGT
CTTCGATAGTTTTCAAAAAGGTGTATTACGTTCCATAGTA
GCAAAATGTTCCCCAAACATGCACCCACCGATAGGTACGA
TCCTTCTAGTGATCCGCACTTGAATGTAGAGTTGCCTGAC
TTAGACGCCAAAGTGGAAGTTTCTACGAATTACGAGATTT
CATTCAGTCCAGTGAGGGGTAAATTTAAAGTGGAGGAAGC
TATTAAACTAGGTGTTCCGAAGGGTCCCTTATTTGCAAAG
TTAACCAAGGGCCAAACAATTACTTTGGATAACGGTATTG
TTGTAACTCCGGAACAGGTATTGGAGAATGAACGTCATTT
TGCCAAAGTATTGATCCTGGATATCCCAGATGACCTATAT
TTGAACGCTTTCGTAGAAAAATTCAAGGATTATGATTGTG
CTGAGCTTGGCATGGTGTATTATTTTCTTGGTGATGAGGT
TACCATTAATGATAATCTATTCGCGTTCATTGACATATTT
GAGAAAAACAATTATGGTAAAGTAAATCATATGATATCCC
ACAATAAAATTTCTCCAAACACGATATCATTTTTCGGTTC
TGCATTGACCACATTGAAATTAAAGGCACTACAAGTAAAT
AATTACAATTTACCAAAAACAGATCGTGTGTTTTCCAAGG
ACTTCTACGACAGATTCGATACACCACTCAGCAGAGGTAC
ATCTATGTGTAAATCCCAGGAAGAGCCTTTGAATACAATA
ATAGAGAAGGATAACATTCATATTTTTTCACAAAACAAGA
CAGTAACTTTCGAACCATTTCGGATGAACGAAGAACCGAT
GAAATGCAACATCAACGGTGAAGTGGCGGATTTCTCGTGG
CAAGAAATTTTCGAAGAACATGTAAAACCATTAGAATTTC
CCTTAGCTGATGTCGATACAGTTATCAATAATCAACTACA
CGTGGATAACTTTAACAATTCAGCAGAAAAGAAGAAAACA
CGTTGAAATTATCACCTTAGGAACCGGTAGTGCATTGCCT
TCTAAATATAGAAACGTTGTCTCCACACTTGTTAAAGTTC
CTTTTACTGACGCCGATGGAAATACCATAAATAGAAACAT
TATGCTAGATGCTGGTGAAAATACTTTAGGTACCATACAC
AGGATGTTTTCTCAGCTAGCAGTCAAGTCAATATTTCAGG
ATTTGAAAATGATATATCTGAGTCACTTGCATGCAGACCA
CCATTTGGGAATAATCAGCGTGCTAAATGAATGGTACAAA
TATAACAAGGATGATGAAACGAGTTATATATATGTGGTTA
CTCCATGGCAATATCACAAATTTGTTAATGAATGGTTAGT
TCTAGAAAATAAAGAGATTTTAAAGAGAATCAAATACATA
AGTTGTGAGCATTTCATCAATGATTCGTTTGTAAGAATGC
AGACACAATCTGTTCCTTTGGCAGAGTTCAATGAAATATT
GAAAGAAAATAGCAATCAAGAATCAAACAGAAAACTGGAA
CTGGATAGAGATTCTTCATATAGGGATGTTGACTTGATCA
GACAAATGTATGAGGATTTATCGATAGAATATTTTCAAAC
TTGCAGAGCTATACATTGTGACTGGGCATATTCGAACTCA
ATTACCTTCCGAATGGACGAAAACAATGAGCATAATACAT
TCAAGGTTTCATATTCAGGCGATACAAGACCTAACATCGA
GAAATTTTCCCTCGAAATAGGCTATAATTCAGATCTATTA
ATTCACGAAGCTACACTAGAAAATCAGCTACTGGAGGATG
CCGTGAAGAAAAAACACTGCACTATTAATGAAGCAATCGG
TGTTTCGAACAAAATGAATGCTAGGAAGTTGATCTTAACA
CACTTTTCCCAGAGATATCCCAAATTGCCCCAATTAGACA
ATAATATTGATGTGATGGCGAGAGAATTTTGTTTTGCTTT
CGACAGTATGATCGTTGATTATGAGAAAATTGGTGAACAG
CAGCGTATTTTTCCACTGCTGAATAAGGCATTTGTTGAAG
AAAAGGAAGAAGAAGAAGATGTTGATGACGTTGAAAGCGT
ACAAGATTTGGAAGTCAAACTTAAGAAACACAAGAAAAAT
TAGTATAATTCATCTTAACTTCTTATATTGTTGCTTTTTC
AGTAGTAAATTATCTTCTTTAATTACGTTATTATGTACAT
ATTCATTGGCTTATGTGCTCATCTGGTACAAAGTCTTGCC
ATAATTGTAAATAGTGTTTCTTTTCATCCATGTTCAAATC
TCTTATTGATTTTAAACAACTATTAACCTCGGCGGCTTCT
CTCTTCTCAAATTCTTTCCGTTCATTTAAGATATCTTCCA
TAATTTTCTCCCAGCTCTGCTTAACACGGTTATATCTTTT
TAATACAATGCGGTATTCATCCTCTGCCGTGCGTATCTTA
AGGTCTTCATTGTTACTGTTGTTGTTTCCCGGAGATAGTT
TGTCAAGAAAGTTTTTCTTCTTGTCTAGATCCACTTCTAT
GATGCTTAGAATTTTACCAAGCTTCAATCTTTGATTTAAG
ATGGATTCAAATGATTCGCAAAATCTTACATTTTCATCAA
ATAATATGATTAGCTTCAGAATGTCTTGCCTCGATGCACC
TTTGAATTTTTTTTAGAAAGGATTCATTCAGTTTGGAAAA
TTTCAAAAATAGTTCAGAGTTTGCTCTAATGACTTCGTCC
AAAGAAATTTGCTTAAGACACTCAGTAAATTCGTTTATCA
CAGAATTCACCTTCACTGCCTCGTCTACAATGTACTGTAA
TACATGGTAGAGTAACTGTTTCCATTGCTCCTTGGATATG
CTTACCCAGTCATGGCATGCCTGTATCTCAGTTGACGCTT
CTTGATAAGTAGGTGCACTTGAACCAAAGGATAAACTAGT
GAATAATGTTTTGCTTTTTGGTATCCACTCTTGAATCAAC
GGGTCATTGTTATTAAAGGTGTTGTCTGTGCTTTGAGGTT
GAAAAAGCCTTTGGTAGTCTTTTCTAGAGAATAATTTGGT
CGGGCTTATATATATTTCGGTAAGTTCTGTTACGGGTATT
AACGAAGCATGTGAATTTGTTATTGATTCCACTTTTTTTG
ATTGTTTATGAAACTCTTTTAATTCTCGAAATTGAGAAGA
TGTCATTAGTATTTTATCCCCTGTGAAGGTACTGTCATCG
ACTACTATTTGCAAACTTTCAGGAAGATCGTCATCCCAAC
TAATAAAATCTATGAAATTTGAATCCAAACGTAAAACCTT
GTCATTGAATATGTGCTTAATCATTGCCATCAATTGCAAT
GATATGATATATTCCGGTTTGAAATTAAAAATTGGATCAT
ACTTCTCATTATTACGTATCATAAAAAGATGATTTATGGC
AAATTCGTCCTTCTCTACAAGAATGTTGGACCTTGTAGGC
GGAGGAATCGTTTTTCCCCAGTGGTTATTTTGTAATTGAT
GATATAACCAATAGAAATCAGAAAAAGCTCTTGCGATTGT
TTTTTCAACATCTGGCTGGGTAGAGATCTTTATTATCCAT
AAAGAATCCTTTAAAGAGTTTAAATCGGAGCCTGGTAATA
TTCTTAGGCTGAAAATTTGATCATTAATGTTATCTTTTGT
CCAGTGCCCTTACCTTTAGTCATGAGGTTAATACAGCTTT
CTGGTCTTCGACGTCTTCTTTTTTCAGTGAAAAGTTTTTG
TACTTTGGATCTTTTTCCAATAGCCTATTATCAATGGCCA
GATCTGTTTGAAATTTCGATCTTGTGGACGGTGTGGCCAT
ATTATCTTGTACATCTGTCTTACTATCCTCATCATCACTT
ATGCTAACGCTAACACTCTTGACAGACCTTTCGGAGTCGT
CTATGGATATCTCCCCTTGAACGACAAATTCGTTCACTCC
AATGCTTGGGCTCGCATGTGACGCCTTGTCGTTCTCCATA
TCTAATCTGTAGGGTTGCAGTTCTGATCTGCTGTTCCATG
TATTCCCTATTGTGTAACTTTTTCACATAAGCGCAGTGCA
TTTTGCTTCCACTACACAATTTAATGGGAAAAAAAAAATA
TTGAATAGAATTAATTAAATAAAGTTCTTCGGTTTTGAAT
ATATAATGAAATCTTACGTAGTGTATTTTACGAAAACCAA
ATGGACCTACTCTCTGGAGACAAGTTTTCGTAGTGCCATT
GTGGCATCATCTTTTTCTATAGGTAACGAAATCATAGAAG
ATTTCATTATATTATTATAGGTCTGTTCTGAAAGTGCACC
ATTATGATTATTGGCGTTCTGGTCCACAGATAGATAGTCC
GATCTATCTGAGTAATTGGCTGGATTAGAGTCCTGTGGAA
TCACCTCATCTATGTGCGGTAGTGAAGGGCGTCTTAACAT
CGATGCTTGAGCAAAATTTGAATTGAAGTGATTGTTTGCA
GATTCAAAATTCGTCGTTCTTGGGGGTGACATCAAGAGAC
TGGTGTTCCAGTCCGATATGGGAAGGGGATCTATTAATCT
TGCAGGAGACCTGAATTGCCTTGGTGATGATTGAAGTGGT
AGATTAAAAAGAAATTGGTTGGTATTATTTGCGCTACCGT
GATTATTATTTATGATGTTACTGGCGGAATTACCCTGTGA
ATCAGCGGTTGTGTTAGGAGACGTGAAGTTTTCAAGTAAA
ATTCCATCGAGATTGGGAGTGAAACCTGTTTTAATCTGAA
ATGAAGTAAAGTTTAGATTTAAATTGGAGTTTGCATTCGG
AGTTCTTGGGGAAGCTAACTTTTTGGGAGACGGCTTTATG
ATGTTGGACACTAGTGGTGAAGGTGCAGTAGCTGCTGGTT
GCAAACTTGTCGTAGACTTTAATGGTACTTTACTATATTT
TTGTTGACAGTACTGCTCTTGTTTCTCATTTTTTCAACAA
AGATAATATACGAGTCTTTTCGACACGGTCAGAAGTAACA
GGCTTTTTCTTTGGTACAGGTTTCTCCATTTTCGATGTAT
CAGTGGGAAGGACGTTTATAGGCCCCAGTATTGTAGCCTT
ACCATTTTGCCCAATAGACAGTGAAAATTTACCGAAACTG
GAAGACCGGCCGTGAACCTTCATTGAAGACGATGACACAA
CAATTGAAGGTGATTGGTAATCCAATGAGGAGGGCGTTTG
CATTGAAGGGGCTCTGATTGGCGAGAAGATAAGAGTGTGG
CTAGATTGCGGTGTGGAGCTGAATCTCTGCTGTTGTTGCG
GTGTTGTGTATACCATTGATTGGTTTAAAAACTGCTTCCT
TGCTAAAATCTTTTGTAAAACGAAACCGATAAAGAAGAAT
AACAAACTACAAAGTAGAAGAATGAATACAGCTGTGCATG
AATGTCATATTATGAAAATATTTCATTGCGTTAAATATAA
TTTCCAGGCCTTTTTTTGCACTTTAACGCGTTTCGCGTCA
ATTACCCAATTGAGTATAGAAAAAGAGGCAACTCAGGAGA
TTATAGACATTTGATTATTTAATTACAGCTTGTTATAAAG
GACGAATATCTGGCTTGGGTCCCAGGGGCGTAATTCCCAA
GGGGTTGATCCTTGTGTGGGAACGCGTGTAGTGTAACTTG
ATATGGTCAAAATCTGTTGTGTACCTGAAGGCATCATAAT
TCCAGTATAAATTTCTTACCCACAAATGAATAAATGGATA
TCCGGCTCTAATAGAGGTAAAATTGCATTTGAAATGTTGG
ACGTACACAGGATCGAATCTTATGACGGTAGTATACAATC
TAATGTCAGCTTCTGTTAATTGATCACCCACAGTGAAGAA
CTCACCCAAGATTTTTGTCTATCTTCTTCACCGTATTTGG
CCTTCAATTTGGAATATTTGTCACTCAGGATTTTCTCCAC
TTTGTCCAAATGTTCAAATACGTTGTTGACTTCACTTTCG
TAAACTTCTGCTTTCTCTGCGAATCCGGTCTTGTATACAC
CATTGTTGATGCTGTCGTAAACCCAAGAATTGAAGTCATC
GATCTGTGTTTTCAACTGAGCAGGAACAAGGTCCGTTTTC
TTGTGATCGTCGTCGACAAATTCATCGAACGCACTAGAGT
TCAAAATCCTTATAATTTCGCTACTTTCGTTGTTAACAAT
TGTTTGGGTTTCTAAGTCCCACAGGACTGGGACGGTGAAC
CTTGCCGAGTATTGAGGATCGCTCTTGTAATATAAGTCAC
TGATTCTCTTGTATCCATAGTGAGGCTCATTGGTAGCATC
AACCATGAATCTTTGACTGTCATTCTTGATCTCGGCGAAG
CTCTTGCTGGAATCCTCTTTAGCAGTTCTAATACCACCTG
CAACATCGTGCCAATGTTCCAAAAAATCTTCACTGTCCTC
CAATTGCTTTTCCATGTCCAAAAATCTCCATCCTTTCTCG
TCAAGGTGCCAATGGACTACGCTACATCCTATAACAGAGG
TTAATCCCTTCAAAGCCCTCGTAATTAGTGTTCTATGGGC
CCATGGGCATGCAAGTGAAACATACAACCAATATCTTCCC
TTTGCTGGCTTATAAATTGGGTGTTGCTTAGAGATTGTTT
CTCTGAAGGACGAAACCTGTCTTTTGAAAGCTCCGTTTGT
ACCACTCGCCCACTGTTTCGACATTTCTTATTTATCTTGC
GCAGGGTTTGGGTAAATTCTCGTAAGCACTGTAGTGATGG
TAAGAGCAGCGTTACCTAATTAACTACCTTTATACAAGAA
ATGGAAAAGGGTTGAGAGGGGTTGGACGCTAAGACAAATA
AATAGGGGTGTGAAATTTCAAGAGCTGACTAATATCTTAG
TAACGGAGAACAACAGAGAACAGATGATAAAACTATATTG
ATACGTTCAAAAGGTCTTAGGACCGTCTGAAGAGGTGAAA
TAAAGATGGAAAAGTTTGCGTCACCAAGCCTTTTGCGTCG
GTTTCCTCTGTAACACTTTTTAATTCAAAGTGTTAAAATC
TCAACTGTATACCCTCTAATTTGCATAATAATGAAACTAA
ATGTAAAAAAAAAAAGGAAAGAAAATCACTCCATAATCAG
GGTAATGAATCATTTTACAGTGTCATTTGCATGTTCATAC
ACATACCCTTCTTGACAGAATGCAGGAAAAGCCTCAACTA
TTTATCGGACACATTCGCAAATGTCCATTGACGAGTAAAA
CGTTTCCGCGTCACTACATTCGTCACTACACAACTTTAAA
ATACCTTATTTTTTTTAATTATGCGGAGTAAGTATCTTTG
CAGAACTAGATGGTTGGATTGAGCAGTAGGCATCAGTGAC
TCGAATTGGTGCTCATTTTTATTTTAACGTACGATTTGTT
CAGGCCTTGCTATGACAAGCTTCCTGACGAAATCATACTG
CAAGATACATAGTCCCAGTCCATAAACTAGTAGAATGACA
AAAGAAACTCAGAACATACATAACACGATAGACAACGTAT
TCACGGTTTTGAACCCCACGTAGTATCCTTCTAAATGGCA
TTGCCTTTACCACATGAAAAACTAAGAGAAGAAAGCTCTC
TGCACTAATCATTATAAACGACAGCGGACCCGGAAGCGAG
TACCCGAATAGGCCGGGGAAGGAAAAGATAGAAAGGAATC
TTTTTTCTTCCCCCCGCTCTTTTTTTTTATGCTTTTTGGG
GTTTTTCCGGCAACTTTCAACAGAAATGCCGTAGCCGGAA
AAACCGAAAGCGGGGACAGTGAAGCGTGAGAGGGGCGAGA
CAGGGGAACTTGAATGGGGTATTTTGCTTTTGCTGCATTT
TTCCGCTGGTACCTCTATCTTTAGGCGACCGGAAAAATTC
ATTTTCTCATCTTTTTTTTTTTTTCGTTTCCGACTCGATA
CTCTTTACAAAGAAACCCCCGCGGGGAAATGTTAGATTTG
AGCTTTTTCCGCCAGGAAAAGAAAAAACCTGGGGACATTA
ATCTTGTTTTTTCTTTCTTCTTTTGTCTTCCCTTGGATGA
CTGCAGAAAAAGTACAGTTACCGGGTCTTAGCAAAAACAA
ACATATATATATATATATATGAAAGCGTATGGTCAACACG
GTTTTATAGGTTTTACTTTTGCATTCAGTTCAACTTTGGC
CCTTTCTCTTATCGCATTCAGATACTACACACAAGTGTTC
ATACACACACAAATAGATACATATACAGAAAATGACTAGT
TTGGACGATACAATAATTTCGTACCAGAATATAATGTTAC
TGGATAACATGACCAACTACAACAAGCCTGCGATTGACTA
TTTCCATCATGAATTTAATGATGCAAGCTTGGAAATATCG
GCTTCATGGACACTACTATTGAAGATGCGCAAACATAAAC
TACTTCGATTACCAAGTTGCTCTTCAGAGGACGTGCTAGA
TTACAACATGTACCTCGTTAGGCTACATCATTGCCTCTGG
AGGCGTTGGTCCATAAATCACTATGGTTTACAGAACTCCA
AATCCAATCCACTGTCCATCAACTGGAACAAAGAAACCGA
TGTAACGGTGTTGTACGGTCCAGATTTGACTAACATAGAT
AGTAATGAAAACGAAATATCGCCGGTCCAGAACCAAATTG
ACCAGAAACAAACAAAAAATCTAAAATCTGCTTTAAAGAA
AAATACGGAATGCTGGGTAACCGAGGAGGTGGATGAGATT
AACGCTTCTATAGAGAGCAATGACAACGCTTTGGTGAAAT
TAGAAGACATTTCATGCCCATCGTCTGTTGATTCTCACAC
GTCTTCCATTTTCGACCAGCATTCTACATGCACTAAAATT
TCCTCCATAGATGAAGATTCTGAAGACCTTATGAACGAAA
AGAAGGAACAATTCCCCAGGAAGTTGAAGTTTAACCAAGC
CGTGATGAAGAGGGAGATCGACTCAAAGGGGACTATCCGC
GAATCCCTCATCAACATAAACGATATCCAACATTCCCGCC
ACCATCGCCGTCACCATCGTCGCCATCATCACCATCACCA
TCAAAATAGTTCTCATTCTGATGAAACAATAAAAGAAGCT
CATTATGAGTTCAGCAACTATACATTTGGCACTATGGAAG
AAGACATTTTTATAGGAACCAGGTTGTTTTTTTAAAGGAG
AGTTTGCTCTCTTCTGCATTTCCACATACACATTTGATGT
TAATTTACATACGAGTATACTCTCGTACACAACATATATA
TATATATATATGTAATATATTCATAGCACTTACTTATTAA
TGAAGGCCATAAGCCAAACAACATCTCACCATTTTTCTTC
AGGGTTTTCTTTAAACCTTAGGTAATCCTCTTTGTTGAAA
AGCGAAATTTCGGTTTCATTCTCAATGCCATACTCGAACA
GCTTTTTTTTGTCATTCTCTATGTCTAAAGTCCAGTCGTC
ATCGTGGTCAAAATTGATCACGAGATTAACCGTCTTGGAA
CCATGTGCGTGCGTGTATATCTTTAAAGTATCAAACTTAA
CATTACGGAATGGTCTGAATGAACCTTCATTTTGAATTTT
GTTCAAAACGTCATTGAACAGGTCCTTTGCAGTTTTATCA
GCAAGATCGTAATCGTGCAGCACTATGTTCTTGACGTTTC
TATATGGGAAAGATTTTATTACTCGGATTGTAATAACGGA
GTTCTTTAGTGGTCTGGCATTTGAGGTTAATGGCTCTTCC
AAGTCATAATCATGAAAGGTTGTTGACATTTTCAGCCTTT
TAGTTGAATTCATGAAATAATGCAACCAAACAAGAAAAAA
TTTGGGGGAGGTAGTCTACGCATTTCAGTTCTAACTTCCT
TCCTTTTCTTTCACTATTAATTGAAACTTATTTTCATTTT
TTTCTTTAGCATTGAACGCCGAATCTAAAAAGTAAAGAAC
TCCTCATAGGGGGCTCGAACCCCTGACATTTCGGTTATCC
TTGCTTAAGCAAATGCGCTTAAAAGCCGAACGCTCTACCA
ACTGAGCTAACAAGGATGAGTTCTTCGGAGGGCTAACTCA
TATAAATAACTAATAAAGGCGAAATAGTGGTCACCACCAT
CACACTACACCCATATCAACGACAAGAGTTTAATTTGACC
GTGGAAATTTATTACTGCTGATTTGGGTTCTATGATAAAT
CCTCGTAACGTAGAGACTATGTTTTTATATGCGCATTAAG
TGCCGGAAAACGTGAGAAATAGGCTTTCCGGAGCATCAAA
CCTGAGGTTTCATAAATTGTGTTCGTGAAGGATGCATTCC
AGAGGGCCATCCATCCAGCATAAAAGAGATCTACAAAGCA
ATTATGTGGTTTCGCCATTATCCGTAGGATGACCTAAAAA
ATGGTAATGATTCACGTGATCTAGAAACTTTAACGTGTTA
TATCATTCAAGGCGTAACTTATACGCGCGGGGTACCCTAT
CATATCTAACACACGTACCCTGGGTTAATGCCATGATCGT
CTTTGATGTATCTCTAATGATCATTATTATTTTTTCTTTT
GCTTTTAACATGAGTCAAAGCAATATTCTTATGTTATATA
ACTCACCCCATGTGCTCGTGGGCAGTGACGCACGCAACTT
TTTCTCTTGCAAAAAATGGCATCGATGCTTTTCTGGGGAG
GTGATATTAGAGGAGAAGAAGTCACAGAGTGCTCTTGGAT
CACGATCCCTCACTTGTACTTGTCCACTTATCAGCGCCGT
CCAGTTACATTTGGAGAGATCTTTTTTTAGCCTGGCCTTC
TTTGCTGTCATACTACTTTATATTCCGGGATAAAATATAA
AGAAATATTAGTTAGGAAAAAATTAATAGGGAAGAAAGAT
CTAGAAGCAAACAGCAATGACTGCCGTCGCCTCTACTAGC
GGGAAGCAAGATGCTGACCATAACCAGTCTATAGAGTGTC
CAAGGTTTTCGCGTGGACAGAAAGAGATTTTGTTGGACCA
TGAGGATGCGAAGGGGAAGGATTCAATAATCAACTCCCCC
GTGTCAGGGGAGGCAATCAATAAGCCCTACTTTGTCGAAT
GCTACTACCACGACTACGAAATCTATTATGAATGCCACCG
GCACCTCCGGCGCAGTAGTAAGTAATACTCCGGAGCCTGG
TTTGAAGAGAGTCCCCGCCGTCACTTTCAGTGATCTAAAG
CAACAGCAAAAGCAGGATAGTCTGACTCAGCTGAAGAACG
ACTCAGAAAGGACCAAGTCTCCAAATAGTAATCCTGCTCC
TGTCTCAAATTCCATTCCTGGCAATCATGCAGTTATACCG
AACCACACCAACACTTCAAGAACAACGCAATTATCTGGGT
CTCCACTCGTCAACGAAATGAAAGATTATGATCCTAAGAA
AAAGACAGTGCTCTTAAAATAGTTGATACCATGAAGCCTG
ACAAAATCATGGCCACTTCAACGCCAATAAGTAGAGAAAA
TAATAAGGTAACCGCCAAAGCCCCCACCAGTATTACACTT
CGAAAGGAAGATGCACAAGATCAAGCTAACAATGTTTCAG
GCCAAATTAATGTGCGTTCTACCCCGGAAGAAACGCCAGT
GAAGCAGTCCGTCATTCCTTCCATCATCCCCAAAAGAGAG
AACTCCAAGAATTTGGATCCCAGACTACCTCAAGATGATG
GAAAATTGCACGTGTTGTTTGGCGCTACAGGTTCGTTATC
GGTATTTAAGATCAAGCCAATGATTAAAAAACTAGAAGAA
ATATATGGACGTGATAGAATAAGCATTCAAGTTATCCTCA
CTCAATCAGCAACACAGTTTTTCGAACAAAGATATACCAA
GAAAATTATCAAATCTTCAGAAAAACTAAATAAAATGTCG
CAGTACGAATCCACTCCGGCAACTCCAGTGACACCAACAC
CAGGACAATGCAACATGGCTCAAGTAGTCGAGTTACCCCC
ACATATTCAACTATGGACCGACCAAGATGAATGGGACGCA
TGGAAACAACGAACTGATCCTGTACTTCATATAGAACTAC
GTCGCTGGGCGGATATACTGGTAGTAGCTCCATTAACTGC
AAACACATTATCAAAAATTGCTTTGGGCCTGTGCGACAAT
CTTCTGACAAGTGTCATTAGAGCTTGGAATCCGAGTTATC
CCATTCTTTTGGCACCTTCTATGGTGAGTAGCACTTTTAA
TTCTATGATGACAAAGAAGCAACTACAAACGATAAAGGAG
GAAATGTCCTGGGTCACTGTTTTCAAGCCGTCTGAGAAAG
TTATGGATATAAATGGTGATATTGGTCTCGGGGGTATGAT
GGACTGGAATGAGATTGTTAACAAAATCGTTATGAAATTG
GGTGGGTACCCAAAAATAACGAGGAAGAGGACGATGATGA
GGATGAGGAAGAAGACGACGACGAAGAAGAAGATACAGAA
GATAAGAACGAAAACAACAACGATGATGATGACGATGACG
ACGATGACGACGACGACGACGACGACGACGACGACGACGA
CGACGATGATGACGAGGACGAGGACGAAGCAGAAACCCCA
GGTATAATAGATAAGCATCAATAAATAGTCTATGAATTAC
AAATACACTAAACACATTCTACTTATTTGTGTTTTGTAAT
TTCTGGAAAAATACTCATTAGGCAAATTCACGCAGCATAT
TTACAAAATGTCACAAATTTTTTTCCTTTTTTACTTGCAG
TAGGTATGTAATGCCATACTAGCGTACATAGAGCTCTTCA
TATAAACCGCTATTTATTACTAATTTTAATAATTCAGTAA
TTCATTAAATACATTCATTACTTTCTGGGTAAATATCTAT
TCGTTTCTCATTTTTCTTTTTTTGACATATCCCGGTACCG
GAATAAGTCCGATACTATTCAAAAGCTTCTGGAAAAAAAA
ATAAAAAAAAGAAATGATTAGTAATCATTTAATTTCATGA
CATATTAAAAAGGTATTCTAAGCAGAAGTCTTTCATCACA
TTTGATCTAAGCATATACACTGTAAGTGAAGGTATCGATG
TCACAATACAAAACTGGTTTACTTTTAATACATCCGGCGG
TGACTACAACGCCAGAGCTAGTAGAGAACACTAAGGCTCA
AGCTGCATCAAAGAAAGTCAAGTTCGTGGACCAGTTTTTA
ATCAATAAACTAAATGATGGGTCCATAACTTTGGAAAACG
CAAAATATGAAACAGTACACTATTTGACGCCAGAAGCCCA
GACTGATATTAAGTTTCCGAAAAGTTAATTTCTGTCTTAG
CTGACTCATTGAAACCAAACGGCTCACTAATTGGTTTAAG
TGATATTTATAAAGTAGATGCATTAATCAATGGGTTTGAA
ATAATTAACGAACCAGATTATTGCTGGATTAAAATGGATT
CCTCTAAACTAAACCAAACTGTTTCTATACCACTGAAAAA
AAGAAAACGAACAATACTAAGCTACAGAGTGGTAGTAAGC
TACCAACTTTTAAAAAGCTAGTTCTTCAACCTCTAATTTA
CCCTCATTCAAAAAGCAGATCACAGTAGGCAACCTATAGT
TAAGGAAACAGACAGCTTCAAACCACCTAGTTTCAAAATG
ACCACTGAACCAAAAGTCTACCGAGTCGTAGACGACCTGA
TTGAGGATAGCGATGATGATGATTTCTCTAGTGACTCTTC
CAAAGCCCAATATTTTGATCAAGTGGATACCAGCGATGAT
TCCATTGAAGAAGAAGAATTAATCGACGAGGATGGTTCTG
GTAAGTCAATGATTACTATGATTACATGCGGTAAATCCAA
AACTAAGAAGAAGAAGGCTTGTAAAGATTGCACCTGTGGT
ATGAAAGAACAGGAAGAAAATGAAATAAACGATATAAGAT
CTCAACAAGATAAAGTTGTCAAATTTACAGAAGACGAGTT
GACCGAGATTGATTTCACTATCGATGGGAAGAAAGTTGGC
GGCTGTGGTTCTTGTTCTCTAGGGGATGCCTTTAGATGTA
GTGGTTGTCCCTACTTGGGTCTTCCTGCTTTCAAGCCTGG
TCAACCTATCAATTTGGACAGCATTTCAGATGACTTGTAA
ACCCTGCACATTCGTTTCAGTAAATGACGTCAATTGGTCT
ACTTTGGTGAAGGTGAATTTTTTAGATGCATTGATCGATT
GACTTTGGTAGGTTACTAATTTTACCAAAAAGAGTTGGTA
GTTTTTATTTTTTTAAATAGAAGAAAACAGGTACTCATTA
TACCGTGATTACCAATTTCCCAACCCATTATTTAACCCGT
TATGTATATTGCATATATTTTGTAAAAGCGTTTAAGCTAT
TAATAAATCTATCATAACAGTACAGCTCAAAGGCAGGAAA
AGATATTCCATAGTAGTCTTTCATGCGTACTTTTCTAACG
TTTTAGTAACCGCATCAAATACATCATTCACGATCAAGGT
AGGCTTACATTCCTTTAAGTCATCACCTTCGTTATACACA
CCTGTCTTCACCAAACAACTGTTCCAACCGTAATTTTGAG
CTCCAATGATGTCACTTGCAGGATTATCACCTACCATAAA
AACCGCATGGAATGGAGAAGTTGAAGGTTTCGTGCCTAAG
AGTGGCAGTTTTGCTTCACAGATTGGCCTATTTTCCCGCT
TAGTCTTTTTCCCAATCAATGAGAACATGATGAGCGAAAT
CATAAGTCAACTTTGTAGGCTTACCCAAAGTATAATCTTG
CAAGGGTTCACCATTTAACTCGAGATAAAGCCTTCTAACT
AGTAAGCGGAAGGCACCTTGTCCAAATCTATTCAATTTAT
AAGGATTGGCCCACAGTAAATCCTGGTTCGAAAAGTAAAT
GGGGATGGAAGGTTTGCCACTCTTTTCGTTTCTCAAGGTA
TTTAACATCCCATTTTCGCTGTTGATTGCATCTGAGATGA
TTTGTATATCGGCAGCCCAATCATGAGGATCGTTAAATAC
CAAGACGGCATCGAATTTCTTAGTGGTTAAATCTGGAATA
TCCCTTGAGTACTCCATCACTTGTTCATCAGATAGCCCAC
TAAATGGTGCAATGTCCCTATTGTATCTTACAATATCCGT
TTGGTGAACAACATCTTGAAATCCGTAGCCTTCTGCAACG
CCTCTCACGGAAGGTGTACCAACGGCCAAGATCCTTGAAT
ATTTGTTAACAAGGGACTTGTAAGGAGTATGACTTTGAAT
AATTTGCAAGGGTGATACATCAACGTCCAATTTACTCGAG
ATAAACTCTGTCCGTGCCCTTTCAGAGAACCCTCCACCAT
TAGTGAGTAAAATATATGGAATTTTATTTCGGTTCAACAG
CTTCAATGCGTCGCTGGCACCAGCAATTGGCTTTTGCCCT
GAACAACACACCATCAATATCGAATGCAAAAGCAATCTTT
TTACTTGTTGTTTGGAAAAACCGTTTGCCAATCATTCTCG
CTGCTCTTTTGGCTTGCCAATATTTTGACGACTTGGTTGA
AGGACCTTTTCGGGCCTCGGATACGTCCTTTTGCTCAATA
TCCAGTGTTGATGAATCTAGAACATAATGCATACACGATT
AACCTTAAAACTTTAACGTCAGCGTTTGAATGATATCTTG
TCTTTATATACATATTAGTATAACTTAAATAGACTATCTA
CATCAACCTCAAATTCTCTAAAACCTTCATCAATGACAAA
TTTTCTTGATTCGTCAAAATTTATCAGATCTTTTCAACCA
ATGCATTCACAGCCTTGCCTACAACCAAGACACCGGGGGC
CTTGAACCAATCTCCTCCACGACTTCTGGTACCCATTTAA
GAAGAGTTCTAGTAACACGCTGGTCAGGGCACGATCCTCT
CTCGACAATTGCAGCGGGGACATCACCATCCCAGCCATGC
TTCAATAATCCCGTGATCAGAACGTTGGCGCGATGCAGTG
CCATTAGAAAGACGGTGGTTCTGCTTTCAACAAATTCAGG
AATTATAGGCAGAGCGCCCTTTCTCCCAGTCCCAGTACAT
ATGAGCACTTGGTCTGCTATATCACGTTGAGTAGCGGGTA
TCTGAGCCAATACAGTACAAGCTAGGGATGAGCTTATGCC
CGGTAAAACCACAGGAATATATCCGTGATCTTTGAAGAAA
TTAAATTCCTCGCCACCACGGCCAAAAATATACGGATCAC
CTTGCTTCAAACGGACTACTTTCAATCCATTATCCAACGA
TTCTAAACCTTTAGCTAGTAATTCCTGTTGTGCTCGTTCT
GCATTACCGGGAAATTTTTGGCTATGAAGGTTTCAGTTTT
TGGAGGTATTAAATCTAAAATGGCTTGCGGTACCAGTTTA
TCTGCCAGTATTATATCTGCAGACTTTATTTCTTGTAATG
CACCTATCGTTAGCATAGATACCGAGCCTGGACCACTTCC
GACTAAAGAAATCTTCCCTAGTTTTTAGGTCCCTCCTCTT
TTTCACTTCCGATAATTGTAGTTGTTTTGTACCGTTTTCA
ATATTTTCATCGGTAGGAGGTACTACACCCTCTGTGACAG
TTTCCTGCTTTGTCTTTTTATTTGGAGAAGATGAAGTCTC
GAAATCTTCCAACTTGATGTCACTCAGCTTGTTCATCGGG
TAATACTCCATTATCTGAGATAACCATCTGGTTCTCTTAA
GTCTCTGTTCTCTACTGGTCATTTCAAATTCACGAATTAG
CTTATTAAACTTATGGCTCTCCCAACCGTCCTCATCTAAG
CCGTAGCCAAATCCAGGTAATGACATGTCAGTCTGGTAGT
ACTTTTCCTCTAACAAGGCCTTATGGTCTTCGTTTATAAT
ACGGTCTTTCAAATACCCCATGTTTATCACCACCTCAGAT
ATGTTTGGAGGTAAGTGTGATATTATATCTCTTTTATCCT
GTTTGCCAAGATGTATCCATTCCCATTCGTAGTAACTGAG
ATTTGTAAACCACTTCCTTTTGGGTCGACCCACGTAGGAA
TCATATTGAAGGTAGAAAACTCTGGTTTGTGGAATGTATT
TATGGGAATTCTCAGTTTTTGGCATTGCCAAAAGATCTCC
TCGCATAGGCGACTTTGTGTTATGGGTAGATCTACGAATA
CTCTATCCACTACCTTGCATACCAGAACTCTCCCCAAAGT
AGTTAAATCAGATAACCTAAACTCCCTTTCTACTATTTCG
AACTTTGCAAACTTACCAAATTCCAATTGTAATTGTTTAG
TATGGCTTGGTGACGAGGGATTCACTACTATGGGATTACC
ACCAGCATTCAAAATGGAGTGGATTCTATTCTTACAAACG
CTTACTGAGTCCGTGGACCCTGTACCAATAAGCAAATGAA
CCTGATCAGTAGCAAAACCAGCAGTAATCAAGGGCAGTGA
TGAAGGCAATGTCACTAAGTCTCGTACCATTCTTTTGAAA
TTTTCTTAGTTTATTTATCACTCTATCCGTGCTTTTTTTA
ATTGGGATGGAATATCTGAGCAATTCTAAATGAAGCCTAC
AACTTTGCAGAAACACATAAGTAAATTATATATATATATC
ATTTTTTGACTTAAGCATACTCGACTTTTGTAGCGAGTTT
ATTAGCGATGATTCACATAGTGAAGCAAATTTCATTATGA
GTCCGTTCACAGTTTATTATGAGAGCCTTTTTCACCACAA
TTTGTAATGTCACGTGCATAATGGCATTTCTAGAAAGAGA
AAAACGTATAAAATGATTCAAGTTTGACGTATCGTATATA
AAAAGGTCGAGAAACCAATAACGAAAATAGAAAATGATAT
CTTTACTGTTGCTGTAGTTGTGATTTCTACAGTTGCGAGC
AAATATGTTGGACTCAGAGAACGAGGATTGTACATCTTGG
ATATAAATAGATAAATAAGCGCTATTCTATGCACCTTGAC
AGCAGGAGCCAAAAATTTGAAAACTTGCGAAACTCCAAGC
CAAAGGTAAGGCCAACCTGAAAGTGTTACATGTTACCCGG
TTTGGCCAACATTGAACTTAATATAATAATAACAGAGTAA
GTGATCGTAGCTGTGATTACCCATAGCTATAGAGATGGGA
ATGCAGAGTAAAGCTTCAAGTGTTCATTGATAACCAAAAC
TGGGTCAAAATGGTTTCTACCACGCAATCGAGGTCTTTGA
AGGCCATGGGAGAAGAGATCTGGAAAAATAAAACAGAAAA
AATTAATACAGAATTATTTACGCTAACATATGGGTCCATA
GTGGCACAATTGTGCCAAGATTATGAACGGGACTTTAACA
AAGTGAATGATCATTTGTATAGCATGGGATATAATATTGG
GTGTAGACTTATTGAGGATTTCTTGGCTAGAACGGCATTG
CCACGCTGTGAGAATTTAGTGAAGACAAGCGAAGTACTAA
GTAAGTGTGCATTCAAAATATTTTTAAACATCACACCCAA
CATAACGAACTGGTCGCATAACAAGGATACTTTTTCATTG
ATTTTGGATGAAAACCCATTGGCTGACTTTGTGGAGTTAC
CCATGGACGCTATGAAATCGCTCTGGTATTCCAATATATT
GTGTGGTGTTTTGAAAGGGTCACTTGAAATGGTGCAGCTG
GATTGTGATGTCTGGTTTGTGTCGGATATCTTGAGAGGAG
ACTCTCAGACGGAGATCAAGGTTAAGTTAAATAGAATTTT
AAAAGACGAAATACCGATCGGCGAAGATTAGTGGACATGT
AAGCTTTTTTTTTTCGTGATTTTTGTTATTATTGGTGTCG
TTATTTAGGTATACATTATTTTCCTACGTAGAAATGTTAT
CCTTAATGTTTTTGTTCAGTAGTTACTTTCATATTATATT
ATTTACAAACATTGTCAAATGCTTTTTTTTTTATTTTTCT
ATTTTTGATCATTCTTTCTTTTCGTGTTCTCTTTTCTGTC
TTACCAGCGAAGCAATCTTCGAAGATATATTTGTGTTGCG
ACTGTTTTCCTTATTTAGATCAGAACTTCGTGCGGTTTGT
ACTATGGCAGGATTTTTCTCATCAAATTCATCCTCATCCT
CACTAGTTTCACCTTCACTTTTCCATTGACCTTGCTTTGC
ATCAGAAAAATTGGAATATCGGTCAACGAGCCTCTTGAAT
TCACTCTTGATAGGGCGTTAGAAGCTAGCGAGCCAATAGA
ATGTATAGAAGAAGAGCGGCTTCTAGATTGTACACTCATA
CGACTTATAGAAGACTCTGCATCAGAAGAGACATCATAAC
CGTCTCTCTTAGAGAATATCTCAGTCGCTAATTTATCGTA
ATCAGGGAAAACCAAAGGTCCTAAATCGTTACAAACAGCA
GTCAACTCTAGACTTAAATTCTTTCTTGTTGTTTGGATTT
CTTCGATCTTCTTACCGGGGTAAACAATAGAAACAAAAAG
TGGTCTTAAAGATTTGAAAAGGTCAACACCGATTTCACCG
GTCTTTAAAGAGGAATACGTGGTGAAAACCAATAACGCAT
AAAAATAGACAAATTGTATGAATGCGTTATTGGAAGGAAC
CCAGATGCGACAATAGTGTTGTTTTCTTGCCAAAATAATC
AACAAGATCGAGTAAGTAACGTATAAAATTGGTGCCAATA
TTAACGCCACGATAAGTTTCCATGTGGCCAACAAATCGGT
ACCCTTAATTTTAACCAATGATTTCTTTAAACCCTCTTTG
GCCTTCTTTTCTGAGTATACGCGACAAATAATGAAAATTG
GAGTGAAGAGAATAGAACCCGGTAACGATAGTATAGCAAA
GACAGAAAATTTAATCAATCGAACGATCAAAGTTACAAAG
CACCTCAATGCTTCTAATTTGGTAGTTTTTAATTGCATCA
CCTGATGGTCTTTTAAACCCACTGAATCTAATTTCCTGTT
GTAGTCATATACCAGTTTTTTTAAGTGAATAATTCTTGGA
TCATCTTTAAACTTGGAATAACCGAAAAGTAACCTTCTGT
TGATTTCTACAATGGCAGGCAAAGGTAGCCTGACTTTTAC
CGGTTGATATAGTCTTCTGGCAGCCTGAATGACCATCAAA
GTATCGTAATCTGGAGCATTTTCGGTAACAGAAAACAAAG
AATTGGTGATCTTTTTTAGTAGTTTGGAAACGGTCTCACG
TGGGGAGTCCTTATACATTTCGCCATATTTCCCATCCACC
ACTATAGGTTCGCCGTATTCTAAAACAGCTCTAGATCTGA
ATTTATTTCTGTGGAAATAATGCAAACCACAGGGTACAAC
AGCAACTTTCATGGTAGGATCAGCGGCTACTGCGCCCAGA
GCCATAATGGCAACACCTGCCTTGATGGGTAGTAACGAAG
GACGGTCATGAGAACCACCCTCGGGGAAAATACCTACACA
GCCCTTCGTATGCAAGTGATCAAAAACACTCTGGAAAGTT
TCCGTATTGTCGATTTTCTCTGCATATTTAAAATTAGTAC
CATTAGTCAAGAGCTCCACCACTTTTGATTTCGATGTTCT
GAATGGAGAGGACAAGATTATCGTTTCATCATCCGGGATT
TCCTTGATTTGAGCATTACTTAAGTAGTCGGGCAATCCAA
GCAAGGACTTGGCAGAAAACCTTTTCGTAAAGTTCACTGG
TGTAGTCTGTGGGTTCTTGGAGCGGCCCTTGATGATTTCC
GGGTGGTTCTTCAAGTCCGGAGCGTAAATCTCAAGATTCT
CATCCACTGGCTTCAAGTTGTCCTGAATTCTAGGCACGGG
AATACCGCCCATTGCGTGACCAAAGAAAGAGATAAATCTT
TTCTTAAAACTCGACTCAGCAGTAACAAAACAAGGCATTC
TGGATCGGGACTTTCCGCTGATGTCTTCAGCAAACGGGTT
TGCGACATTACCAAAGCCGGGTCGATGAACTGATTTGCAT
GAGGGGCACACACAAGGATGGTTGGCACCCCAACTTCGGG
AACGTTATATGCACCACGTACCTTAATTTCTCTGAAGAAA
ATAGTGAACAAAATATTAAACAGAAATACAGACACATCAT
ACAGCCATGTATGTATATTGTATACGAATCCATTGTATGA
ATTTTTGTACCGTCGGGACGCTTGAGGTACATGAGGAATA
GGTTTGGCAGCGTTATGATCGGCAGCGGGAGCAGACATAA
AGGAAAGGGAGCAATAACTGATCGATTAATCGGCTTTATT
AGATGTGAAAGTAGAATTTTGCTCTAGCGACGAAGCACGA
AAAGACACTATCTTATACTCAAGCTGCCACTTCTTCAGGG
TCTCTCCTCTTTTCTCTCCCCCTCTTTATTACTCCTCTCA
ACCTTACAATCAAAGTGAGCCATTTACTTCGAAAATGCGG
AGCAACGGCGGGTTACTGGTGTTCCAGCAAGAGCTGTAAT
AATTCAATATAACTAGTAAGAATAGCCAAGAAAGCCAAAA
GACGAGCTTGGATCGATGCGAAAATGTGGTCGCTCCACAC
CAATTACTAGTTATCATTTAGCGCTGCCGTGTGGCGACTA
CACTTCAGCGACCTATGTAGCTTACATAATGTCGGGATGA
TTTCTCCCGCAGCTAGATCTCGCCAATGGAAATTCCAAAG
CCAAAGAATATCCTGCTTTGTCAGGAATTTCGTAAACCAT
GGTCAGGCCCAGATTTGTAGTTTTCTTTACCAACGACAGC
GATGAGTTATTTGGTCCTGAGTACTGAGTAATATGACTCT
CTTGGCATCCAGGGGCCGGCCCAAGCCGGCTGTTACCAAT
TTAGGAAAGGACCCTGGAGCGAAAAGTACTTAAGCAGAGA
CTATTGTACACGCTCGCTAACTCAAGAACATGAATTTCGC
ATTCATGCAGACGCAAACACACACGTATATCTACAATTAT
GACTACTGCTGTTAGGCTTTTACCTTCACTGGGCAGAACC
GCCCATAAGAGGTCTCTCTACCTGTTCTCCGCTGCTGCTG
CTGCTGCTGCTGCTGCAACTTTGCTTACTCGCAATCCCAA
AAGAGATCATCGTCTTCTCCCGGGGGTGGTAGTAACCACG
GATGGAACAACTGGGGGAAGGCAGCTGCTTTGGCTTCCAC
TACACCGCTCGTTCATGTCGCCTCTGTCGAAAAAGGGAGG
TCATACGAGGACTTCCAAAAGGTGTACAATGCGATTGCAC
TCAAGCTGAGGGAAGATGACGAATATGACAACTATATAGG
CTATGGGCCCGTATTAGTCCGTCTTGCTTGGCACACTTCA
GGGACCTGGGACAAGCACGACAATACAGGCGGGTCATACG
GTGGTACATACAGATTCAAAAGGAGTTTAACGATCCATCC
AATGCGGGCTTGCAGAATGGCTTCAAGTTCCTGGAGCCCA
TTCACAAAGAGTTTCCCTGGATCTCCTCGGGTGATCTGTT
CAGTCTAGGGGTGTCACTGCCGTGCAGGAAATGCAGGGTC
CCAAGATTCCATGGAGATGTGGTAGAGTCGACACGCCAGA
GGATACTACCCCTGACAACGGGAGACTGCCTGACGCTGAT
AAAGACGCTGACTATGTCAGAACATTTTTCAAAGACTTAA
TATGAATGACAGAGAAGTAGTTGCTCTTATGGGGGCTCAC
GCTCTGGGCAAGACCCACTTGAAGAACTCTGGATACGAAG
GGCCATGGGGAGCCGCTAACAACGTCTTTACCAATGAGTT
TTACTTGAACTTGCTGAATGAAGACTGGAAATTGGAAAAG
AACGACGCGAACAACGAACAGTGGGACTCTAAGAGCGGCT
ACATGATGCTGCCCACTGATTATTCTTTGATTCAGGATCC
CAAGTACTTAAGCATTGTGAAAGAATACGCTAATGACCAG
GACAAGTTCTTCAAGGATTTTTCCAAAGCTTTTGAAAAAC
TGTTGGAGAACGGTATCACTTTCCCTAAAGACGCGCCCAG
TCCATTTATTTTCAAGACTTTAGAGGAACAAGGTTTATAG
GTCACTGAGGAAAGATATTATTTATTGGTTATATTTCGTA
TTATTTATCTATTTATTATATTTATTATTATTTAGGCTTA
TGCTTTTTCTGAATATCATCTAATACGTTTGTACGGTACG
TCTATGAAAATGGAAAGCCATACAATGGTATATCATAAGG
GAAACTATGTTCAAAGAAGTGTTAAAAACATTCAGAAAAC
ATTGTCCGCCTCTTCAAAATGTTTACCAGTGCCATTAGAT
TGTCATCGCAAAGACTGTTCGCTAGTCAACCTTCTGTCAC
CGCTGCGGCATTGCGCTCGACTGCTACAACCTTACCCTTA
AGATCATATTCTCAGCCCGCATCCCTTCAAGACTCCAGTA
TCTTGACATGGTCTGATTTTTTCAAATTGAGGAAACAGCA
GCGTAGAATCAATGTTGGTTCTTCGCTGTTTACTGCTCTT
TTGGGCTGTAACGTTTCATGGGCTTACCTTTCCACAATGG
AAATAGACCCGACTCAAATGCTATTCGGATTCGACCCATT
AACTGTAATTTCAGCTGGGATAATAGCCTCTGGTGCACTA
GGCTACTTGTTGGGTCCGATAGTTGGTTCGCAAGTTTTCA
AACTTTCCCATAACCAACAATTGGCACAGTTCAACAACAA
AAATAAAGAGTTTCTAAAACATATCATCAATAACAGGGTC
GATGCCTCTTCTCAAAGTTTCAGTAATCCTGTTCCAGATT
ATTACGGTGAAAAGATAGGTTCCTTAAAGGAATATAAGCA
ATGGTTAAGAGATTGTCACGCTTACGCAAAGAAAGCCAAA
GAATTTTTGTGATTGAACGTGTGATCTTTTCCTTCTTCTC
AGACTCTGTATATATACATATATGAATAAAGTAGTGCGAT
ATATAACGCTACTAAATAATTCGAATGAAATAGGGAGGAA
GTGAAAGGTATGAATATTGTATATGTCCTATACGTCTCTT
TTATCTCTGACTTTAAAAAAATGATACGAAATCCACAGGA
TCAAAAATATCTTCAATCACGTCAAACTCTGAGACAATTA
AATCATTAACAGGCAAAGCGGGTGCTAAAGGTTGTTGTAG
TAGTTCTTTTGCGGAATTTCAGCTACTTGTTCATTCGTAA
TGCTTATGTTGGTATCAACTTCAGTATGTTTAGCTAATTG
TGAACTGGCGTGATCATAAAAGGATGAAAAAATATTAAAC
CTGTCGGAATATTTCTCCATATCCAAGAATTCTTGCATTT
CCTTTATGCGCATTTGAAACTTAAATCCTGTCATATCATC
GTTGTATTTACCTATGGGATAAAACTCATTGTTCCATATA
CTTAGAATATCTGGCCTATACCCATCATATTTTTGTACTG
TCTCCTGAAATTCTAGTATTATTGGACAGATGTCATTTAA
TCTCATATCGTTGTAATCTATATAACTATCACCGTTATCT
TCTAGTTTCAATTCATTCAGCAAAAATTTTAAAATAATTC
TCCATGCATCTTTTTCACATGAGCGATTCAAGATCTTGTA
GGCAATTTTAGCGGTGAACATTTTTCTAAAACAACGATAG
TACTCAAAGCCAAATTCGTTAAAATACACAGACGAGACCC
CGTAAAGAAATTCTATCATTTTCTTCTTGTCGGCGTACTG
AATTGTTTTGAAGCGGTCTCCTCTGAGAATGAATGCCGGA
ACAATGACCAAAACTTTGTTTGCGACAATTTCCACGATTC
TATTGGTATAAAACTTTGTCAATGAATCCACCTCTAAGGC
ATCACTGTTAAAAAAGTAATTGTAGCACTTCTCTGAGATA
TGAATGACCATATCCCACAAATCTTGGAAACTCTTATAAA
ATTTTGTAATATTGCAGTCATATTCATAAAAGATCATTTC
TCCGTGCAGCAAACTTAGTGAGAATAAATCTATTATCCAT
TCCATTTCGAAATCAAAATGACGCATTGTTTCTTTTTCGT
TTTTCGACAGGCTTTTTAAAATATGAAAGTTTCTTTTTAA
ATCATTTATTAGTCGGTGCAACAAGTTCAAATCTACCTTT
CCTGGATCATCGTTCAACGTATCGTTTATCTTTTCATCAA
GTTATCCAGGGTTAACATTCGTATATACCATGTGGGTGTA
TCTGCTTCTTCTTTGAAATGGCACTGCAAGGTTTTCCCAA
TTTGACATTCTTCACCGCTAATAAAACACATCTTCCTGTC
CCAAAATAAAACATAACTCCATATCTTTCTGAAAACTGAA
ATGTAATCGCTAGGTTTCATTATATCGTATGAAGGCCTCG
TATGTCGGTTTATTTTAAATGAATATTTTTCTGGATGAGA
GAAGCAATACCAGTTAATGCCCATTTCTTTACATGATGAT
ATTATTGTCCCCATTAAGATTTGACAATATTGAGTTTCGG
GTCCATCGCCATCTTCAGGGGCACACCAGTGCAAGAACCT
TAGTAATATGAGACATTGCAACTGTAATAAATTACATTTT
CTGAGGACCTTCGTCTCGAACAAATAGTGTTTAACAAGAG
CCAAAAACTTAGAGGTATCAATTTCTTGAAGAACCGGGTA
TATATATGGAGTTAGCTTCGAAAACTGGACAGAAAGTCGG
CATATTTTAATAATCAACAAGATTATGCAGAAAACCATAT
GATCGTAGTGTTTTATAGAAATTGGATTCCCTTTCTCGAC
TATATTTTGATAAAATATCGTTATTTCATGACGCAAAACT
TTCATATCGAAAATCGGTATCATATTGTAAATTTTTTCTT
CAAAAAGTGCTAAAACCTCACTTTCAAGTATTTTTAAAGG
AGGCAAATAATCCTTTGCTAATATAGTTTCTGAGCTGAAT
TTTTTAGCATTATTTTCTCTGTATTGAGCGAATTTGTTAA
ACAATGATTTGTGAATAGTCTGATGCATGCGGAAGTTATT
GCCCTTACCAACAACATCATCGCTAATGTGGCGTTCGTCA
TCAGCATCGAAAGTGGATAAAGCTTCGAAAGATTTAGGCA
AGCTTCCATTTTTCACATTATTGCCGTTGCTTCCCAATTT
ATCCATCATTTTTTGATTGCGATACTTCTAAATGTTACCA
TTGCTTGGAGATAGGGGTCGCGATTTTCAATTGCTCTATC
CGTGAACAGACCAAATAAATTATCAGCAGACCTTTTGGTC
TCTAAATAAAACCCATTAGGGATGAGGTCAATAAAAAATG
GAGTTTCTTCATGAATTGGTAGATAATAAAGTGATGATTG
ATTTTCAAGTTCTCGTACTCTTTGCCAGTGATCTTCGTCT
TGTCTTGTCTGTGACGATCTTCTTTTCTTAATGAAACCTG
GACTTATTCGTTCCGCAGGAGTTGATTGTTTCCTCAGAGG
GTCAGCATCATTCAATGAAGGACTGCTTTCAGGTTGTCCA
GAGCTATCGGTGAGATAGACACAGCTGTCCACATCTCCCA
GTCGTACACATGTTCCACATGGTTTCGTTCGATCGCACTT
ACTTTTCCTTTTTTTGCAATTTGTGCATACTACAGTAATT
CGATGTCGTTTTTTTGTCCTAACTTGGGAGTCATATCCCA
TTATGAGATCAGTTGTCAACTAAAGTCTGGTATCAATTGG
TTTCTAGTTTCTTTCTTCTCTTCATAGACTCATAACACTG
CAAAATCGCAACAATAAATTCATGACTTATTGTTATGCAA
AAATTACCCGAATGTGAAAGATTAATAAGCTCATCGCAGT
CGCAGAAAGAGTGAAAAAATACCTAAGAATGCCTAAATTA
GCTTAAACAAAAGTCATTTCTAGAAAGCAATGAAAAAGGG
CAATCTAATGATACCACCACGAATCGTTCCATGGAGGGAT
TTTGCTGAACTAGAGGAGCTGAAACTTTGGTTTTACCCGA
AAAGCAAAGGAACCATTGAAGATAAGCGACAGCGTGCAGT
GCAAAGAGTACAGAGCTACCGACTAAAGGGTTCCCAATAT
TTACCTCACGTGGTGGACTCTACAGCACAAATAACATGTG
CGGTATTGCTAGACGAAAAGGAAGCGTGTTTAGGAGTACA
TCAGGATTCTATTCCTATCCGGTTATCGTATGTAATGGCT
TTGATTCGGTTTGTCAATGGCTTATTGGATCCAACGCAAC
AATCTCAGTTCGCTATTCCCTTACACACATTAGCTGCTAA
AATTGGACTGCCGTCCTGGTTTGTTGATTTGAGACACTGG
GGTACACATGAGAGAGATTTACCTGGATTAGAAATGCTTC
GTTGGGCCGCCAATGAAGCGTTATCTTGGCTATATGATCA
CTACTGGAACGATGAGGAATTAGAAGATGACAGGGATGAT
GATGACGATGATGATGATACCGGTTACGGATACAGAAGAA
ATGATAAACTGGAGAAATATATGGAGTCATTAACTAAAAC
ACTTGATAAATGGAAGCGACTTAGAAACGAGTTTCTGGAA
TACAAATGGGTGTGGGAGAATGCAAACGATAGTTTAATTA
CAAGTAGTAACTTTTCTGGGGATAATTTGGTGAACTATGA
TGCCGAAAAGAGGAAAAGTTCACACGCAAGTTCATCAGAA
ACTATGATCAGGGAAAATTTGCGTCAATGGCAAGAACTTT
GGAAATTATCCATTTATCACAATGTGGTTCTTGAGAAATT
TTTAACAATTATGACCCACTTTTACTCAAAGTTTTAATGC
TTAATTTGAACAATTTTGATTGGAAGGTCATTGAGTGGGT
AGCTAGGAATTACAGAACCCAACAAGATGATAGTAATATA
ACGACAATTTTAAAAGGAAATTCAATGCCTGGAAAGAACT
ACAAAAAGGCTGTTAGATGTTATTATAAATAACCTTAACA
ATAAAAATTTTAAAAATAAATGGCAAAATTGGGAGAAACT
TATTGATGAAAATGCGTCATACTTGATATTGTATTTTTGC
CAATCTATGCTGGCCAAACTAGAGACTGAAAAAATTACTG
GTAACTCATGGAGAAACAAAAACGGAGAAAACAAATTGAT
AGCACAGTGGAAATCGAGGCAAAACTGAAGGAAAACATAG
ACAATTTATCATTAAGGTTTAATGAAGGTGAAATAAAGCT
GTATGATTTTATTCCTGCGGAAAAAGATTCCGTTCCATTG
AAGAAGGAAGTGAGTCCGGCATTAAAGGCTGATACCAATG
ATATACTAGGCGATTTGGCGTCTTTGAAACAGAGAATGAG
CAGTTTCGGAACAGTAGGTAAAAAAATAAACAAGAGGAGA
ACAGAGCTACACCAGTAAAAAATTGGTCAAGGGTTCAAAA
TTGGAAACCCAAACCCTTTGGTGTCCTGTAACCTGTTTCC
AATGCTCGTTATAAATACGTTGTAGACTATAAAGCTGAGT
TGTATGCTGCACCCTAACGTGCATGTATATATAATCACAG
TCTCTTTAACCTAATATGCAAACGAAAATGATTTAATCAA
AACAACCTCATACTCTATGGGAATAATCTTTCAAGATACC
GGTCATATGAGTGTTAGTAATCTTACCCTTTCTTTGTCTC
TTCTTTTTAACTTCAACTCTCTTTGTTTGTCTTTTGATAG
TAGCAGGATCGACACTAGCAGGCTTTAGACCTAAATCTTG
CAGCTTTCTTGGCAATTCTGCAAATTGCGGTAATTGCACA
TTTTCCCACATTTTAACAAACTCCTCGTCAATACATTTCA
AGTTACCACCGCTGTTATACCAAACGTATCTTGGAGTTTT
ATCCTTTTAGTTCTTAACACCAAAATTTTGCTGTCTTCCT
CCAGTTGGTTAATCGTTTCATCGCATTGTGGCCAACCGTC
TTTCAAGTCTTTGCAGGAAATACCTTTGAATGTTACTTGT
GAACGTAACAACTTCAGCAGTTCCGAAGGGAATGGACATC
GTAGGTGGAAAGGTATTTGAAAGTCCCCTTCTTGGGGTCA
AACTCTATTCTATCTAATTTTTTAAAAGCTCAATAACCTT
GTCATCTTTTTTCATTGACAAGTAGTCCAATAACTCATTC
ACCAAAACGGGCTTACCTTTCTTTTGAATGTATTCAGTCG
CCCAAAGCAACTTTGAAGAATCGTGACTCTTGGAAATATC
TGTTTGATTTGCTTGTAAAGCGGCTGCAGCAATAGAGCCA
GGCCTTACTTTTTTTGAAGGAGAGCTACCAAAATCTTCGT
CGTCATCGTCGTCATCTAATGAAATAGCATTAGAGCTATT
GCTCCCAGCTTCTTTCTTGATATCCACTAACACAGGATTT
TTCGCAGAGTTCAAAGTGTTTTCTTGCGCACGTTCGGAGG
CCGTCCTCTTCCTAGTGTTTCCATCTATAGTAATCACTGT
GTCATTGGTCTTCTTCTGTCCAACTTTAGCGGGTGCGATC
ACCGGGGCAGACTTCACTTTGCTTTTGAAAGCGTTCAAAT
TAGCCAGTAGAGGGTCCCTGTTTTTACTCATCGCAAAAGA
CTACTCTCTTTTCCAAATCGAACGAACTACTTGGTATAAA
ACAGTTCTGTGTAACAGCTTTCTCGTGTTCTACAGAGCAC
ACGGTTATGTAACTAGTTCACTTCTTATTAGCTCTTTTGC
CCTGATTCGTAAGTGAACTTCTTACCCGAAGTAAGCTCGC
GCTTTTCTTTTTCTTCTCGCATATAACATTTTGACTATAA
AAGCCGTGAACTATAGCATTTGCTACCAGAAAGAATTTTT
CTTGCCCTGGACCTTTGATGCTTTAAAAACATTTCTCTTA
AAAGAAAGCATAACAATTTGTGATGCTTTAGGGAGCCTAT
TGTTTGATGGTTTATAGGAGCCGGATTTGTCTTTTGACTA
ATTTTCAACCTATTCTTACTTCCAAAACTGTTGCAATGGC
TCTCGTTTTTTTTAAATTTTTCTCTTTTCTCTTCTTTGGC
ATAGTTTATTTTTAATAAATTATTTCAGGGTGAGATAGAG
AAAGGATAATGAGTATCGTAGATAAATCTTCGGTTCCGAA
TAGTGTAACTGTTGGTGCTGAGGTAATCCATCTTTAAAAC
CATCGCCGTTAGAGGTTGCTTCTGATATTTTCGGTTAAGC
GACCCATGAAATGGTGATGACCTGAGGTATGGAACATCTT
TCTTGATGGTTACTTTGTTATATATACGTATTTATAGTAT
GCGGATACACGCTTTTCTCGCTATGAATCGTGTTTGAGGA
AGTATTTACCGCTGCCGTCCTTCCACCATCTTCTCAGGCA
GCTGATGACATTGAGATCAATATTGTCTGGGTGATTGCTA
TCACAAAGACATCTTTGTTGAAGTCTCAGGTAGTATGCAG
ATGGACACGTGCCAAAAGGCATATGCTTATAGCCTAATTC
ATCAAAATGGATGATTTCGTCTTTTTCAAAAGAAGTGAGG
CAGCAATCGAATGAACTGGTGCATCTCCCCACCTTTCATA
GTAAAAACCGCCCTTTGAATCCAAGTACTCGAAAAATCTA
ATGTATTTCTCACTTCTGAAAAAGTTCAAATCGCCAATTT
CAAAATTTGTCCAAAAATGACATAAATTATAGCCGCTGTT
ACTATCGATGACACCAAAAGATTTACCGATGAAGTCGAAA
TTTGATACGAACCCGAAAGCGTTGCTTTCCATGTCAATAT
CTGCTGACTCTGTTTCTTCGAGATATTCTTCTACAGCTTC
CCATAGGCTCGGAATTGTATCTTCGTATTCATACATAGTT
ATCACAAAGCCATATTTCTTATTGTTCTGCCTCATCACCT
TGAATGGATCGTAGGGAAAATCGCAAAAATACTCTACATC
TGGCTCAACTCTGAAATAAAAATCGTACGGATCTAATATC
TTTTGTCTAAAGAAAAATCCAGAATTAAATCGGCACATAT
TTCTATATGACTTTGACCCACCGTACAAGATATTTTTTTC
CTCCATTAATTGTAAAGCCTCTTCAAATAGAGTTTCGTTG
ATCCAAGATGGCCTGTTCCAGTCCTCCGCAGGGATTAAAG
CGTATTGCGTTCTACCACTAGCCATGGCTGTGGTGGCTTC
GATGAACTCTTGATCAAATGGGACATCATTAAGAAATGTC
CAGTCATACTGGTAGTTTTTATTGAAACGGTCTTCTAGTG
ATCTCATGGAACGGAGTGCCCCCGAAAGTTCCCAATTACG
CACAAGCATTAACAATGTAGCATTTTCTCTTTGATTTTTT
ATTCCCTTGGTCTTGTTTAGTGGTTCATCATTATAAGTGT
TGCTAGATAGCTTCAGCGTCTGATTCATATGTCGCCTCCT
TGTAAAATCATATCTCGATGAAACTTCTCGAGATCTTCTA
AAAAATACGAATCTAGGCTCAGCTGTCTCTGATATGGTAC
AAGTGCAAGCCAACATGTTTGAGCTATCAAGCAAAATAGA
AGACTAACAAAAGTAGTTTTTTAACCTGTGTAAGAAATAC
CTTGCAGATTTGCATGAAGCTCCTACGCTTTTAAATAAAC
AACTATTGTATAGAAAAAACGCAAAAAAAGCGTTGCATGT
ATAGGTGTCACATACCTGAAGAGATATAAAGAATCAAGAA
TATCATCAGACAGGCAAATGGTGGCTTATTATGTTTATTC
TATTTTTATAGGGTGTCTGTTCTTTTTTTTTTCTTTTTTT
TTTCGCTTACTAAATTTCTATAATCTTGCAAATTCTTGAA
AGGAATTAAAGTTTAAAACACTTTATTAATGCTATAATTA
GTTAGACAAAATCACGCTTTTTCATTGGGAGTGTTTAAAT
ACCGTATTTAAAAGATGATGCTTTAATTTTACAATTTAAT
ATCACTCAGATCTTCATTTTTCTGATTTTCTCTAGCCTCT
GAAAACTGATATATAGGCAAACTAGTACTGTTACTGGTCT
TGACAAATATAGATATTATTCCTCCTTTAATGACGCCGCC
TTGCGGTCTCTTACTTTATCAGTGAGAAAGTTTATTGTAT
CTTGGATGTTTTGCAAAATTTCTGGTATGGAGTGTTTTTG
AATATAACCGACCCTGACGCTTAAGCAGTTGTCATTATTG
GGAATGTATGAGGTATTCTTACATATACTTCTCAATTGTG
CTCTCACGTAAATGGGGTCACATTTTTCGACCATTTGTTG
ACGCTTCAATTTTACTTCTTTCGACATGCGGATCATGTAT
GGCAATTTTTACTACCGTGATAAAATCTGCTACCAAGAAC
CTCCGGAAGTAAGTGGTGAACTCTGTAATCGGCAACGACC
AAGTCAAAATCTTTATAAAGTTGGGTCAGTTTACTCCCTT
TGAATCTACGTCTCAAGTTCTTGACACTTATAATTTCCTT
GAATAATTCCGACGTATGCTCGTCTTTCGTCAAAGTTTCT
CTATACAAGGCAGAGGGATCCTTGGTAATGAGTAATATGT
TTAGGTCCCTTGGTTTAAATAGCTTGTACTTTGTTAATGG
AATAATACGGGGGATGTTGTCCCTGTTTATGCCCATTTTT
TTGCCCGTGTTGATGATTATGTGTATGTCCTTATCATTTT
TTAAAGATGGGTTCTCTTCACATTGTAAAATTAGAGCCTT
TAGTGCTTTCTCTGCCAGCCCACTTTTTATAATATCATTT
GACTCAACCATCCCAAACCTCGAGATATAGCGTTTGATGT
ACACTTTTTCTTTTCAGCTCCAATCTCTATTAGTAGGGCA
TCGATTTTTTTTTTTTCCTTTTATATATATTATTTTTTAT
AAATTTGAAAAATTTCAGATAGATACGTTCGGATATATAC
AAAAGACAAAGCAAACAATTAGTATAGGGTATTTCAACCT
TCGTGCCGAGAGTCTTTTGGACTTTGAAGAATAATAGGAA
TGTAAAAGAAAAACAAATTAAATACAAAAAGCATATATAA
CTTTTTAGAAATATATGTTACGTTATCAAGATAGCCTCAC
AAGATACTTTTTTTAAGAAGTTTTTGTCTCCCTTAGTTCA
ACAAAGTAGCGATGTCGGATGGCAATTCTTCAATTTGAGT
GGAGTAGAACTTTTCTAGTTCTCTCATAGCGCCAACGTCT
TCGTTAGTAACAAAGTTGATGGCAACACCCTTTCTACCGA
AACGACCACCTCTACCGATTCTGTGAATATAGTTTTCTTT
GTTAGCTGGTAAGTCGTAGTTAATAACCAAAGAAACTTGT
TGGACATCGATACCTCTAGCCAACAAATCAGTGGAGATCA
AAATTCTGGAAGAACCACTTCTGAATTCCTTCATGATGGT
GTCTCTTTCTTGTTGTGGTAAATCAGAGTAGATGGCAGAA
ACGGTAAATTTGTCGTTTCTTAACTTAGTGGTCAATTCTT
CGACCTTTCTTCTGGTGTTACAGAAGATGACAGCTTGAGT
AACGGAGATAGAGTCGTATAAATCGGTCAAACACTCGTAT
TTGTATTCTTCTTCTTCAACATTAACGTAGAATTGTTTGA
TACCTTCCAAAGTCAATTCATCCTTCTTAACCAAAATTCT
AACTGGGTTTCTCATAAATTTGGTGGTAACTTCCAAGACG
TCATTTGGCATGGTGGCGGACAATAGAACAACTTGAGTGG
TTGGTGGAAGTAAGGTGAAAATTTGGTAGATTTGTTCCTT
GAAACCAGAAGACAACATTTCATCAGCTTCATCTAAGATG
AACATCTTGATCTTGTCAGTTCTGAATCTACGTCTTTGGA
TGTTGTCAAAAACACGACCTGGAGTACCAACGACGATTTG
AGCATCTCTCAAACCTTCAGCGTCTTCAACAAAGGAAGTA
CCACCGATACAAGCGTGGACCTTGATGTCCATGTGGAAAG
CCAAAGCCATGACAACCTTTTGGATTTGCAAAGCCAATTC
TCTAGTTGGAGCCAACATCAAAGCTTGAGGAGCCTTGACA
GAGGTGTCAATTCTTTGCAAAGCAGCAATGGAAAAGGTAC
CGGTCTTACCAGTACCAGATTGAGCTTGAGCCAAGACATC
GTGACCTTCAATAATAGGCATGATGGCACGTTGTTGAATG
GCAGATGGTTCTTCGAAACCGTAACCGAAAACACCTCTTA
ACAAGTTTTCGTCCAATTCCATATCATCGAACTTGTAGAC
AACCTTGTCATAGTTGGTTTGAATTTGGGATTCTTCAATA
TCAGTAATACCTTCAGACATCTTGTATATAATTAGAAGGA
GGCCGTTTAACGAATTTGTTATAAAATAAGAAAAGAAAAG
ACTAGAGACCAAATAAAAAATCTACAAATGTCAGGGCTGC
GTATATTCATACCTTTGTTCTGTGATGTTAGCTCAAGTTC
TTAGCACATCATTCAATAGACGAGGTGAGAATGCAAAAAT
TTTTCAGTCACTATAAACGTTGTGAGGTGAGAAAAGATAA
ACAGCAAGCATCGGATGTTGTTGCTGATAAACCTTTAAAG
TAAATTTCGAGTTTGAATGTATATAGAATAGTTATGCATT
TTTGTATAGTCGAAAAGGTCTTTACATAGATATGTCTTTT
AATTTTCCTAATATGTGCGTGGAAGTTTACTCTACTGCAT
ACTCAAAAATATCATCAGGGAAACACCTCTCTACTTTGGA
TAGATAATCAGAGTCCTCCCAGTCAAATTTGAAGTTGGGC
ATTTCTTGTTGCGGTTGGTTGGTTTCCTCTGCTGTAAGTT
TCATATCCTCCTGTTTATCTGCAACTGCACTCGTCTTCGT
TTCTCCTTCGGTAGCATCTCTTGCATCGTCATCAAAAATT
CTTCTTCGTTATCGATTGCATTTGACTCGTACACGTCCGG
AAGAAATTCTTCATAACCTTCCTTGTCTTTTTCTAAGTAC
TGTATATTGTCATCAACAGAGGTATGTGGTTCTACGTCGT
CTGGTAAGTCATTAGTAGAAACACTTGGTTTTTGTATATT
GTCAGTTGACCTTTTCTGTTCTGGATTTGAAGGGCTAGAT
TCGACACTGATATTATTTTCTTTAGAATTGCTAAAATTTT
TGCCATCTGGTTGATTACTTACATTGTTATTGGAAGAAGC
GGCCGTGCTTATATCATCGAGGTGGCTTTCTTCTCCAGAA
TTTGAAGCGTTATCTGTCGTACTATCCTCCTCTTCTGCAT
TTTGGTGCTCATCGCTATCAGCTTGAGTACTCACAACGCT
ATAAGAGCTGTTTAGTTCCTGAGTACTATTTGGAGGACTT
TCTTGGTCGCGGTTTGAACTGCTATTGATTATATTGTTAT
CATTCTCTTTCGAATATTCTCTGCTTTCATTTACTGGCTG
ATTAGTCAAGTGATCTTTGTTAATAAAGGTTGTTAACCAC
TTGGTAAAAATCCAATGGGACAGGGTTAGGAGCAGGGCTA
TGATCCGAGTTAGGAACAGGCTCGGCGTTCTGGTTGTCCA
CGTTTTCTTCCACTGTACTAATTGTGTCGATCTCTTGATT
CGTAGTGGGTTCGTTCGATGGAGGGGCATCCACTGGGGTT
ATCGTTTCAGGAGTCTCAGTTTTATCGGAATCACTAATCT
TTGGCTTCGAAACTTCGTTATTTAATTGATGTTCTTCCTT
AAATTCCTCGTATACCTCATTCCATTGATCATGATACTCG
TTTTTAATGAAATTCTTTTGGGACCACAATGACCATGGCT
TGTGTTTCCCAATGAAATGAATCAACTTAATGCTAGGTTT
AAAGTAATTCATAGCAGGTGAAGATTGGTAGCCTAAATTA
GGAATAGTTACGTTATACGTAAATGATAACTGTACCCATT
CTCGAGAGAAACTGTCTTTAACTAGCTCATCAGTGCAACA
ATTTTGATTGAAGAACTGGTTTAAAATGCCCTGGTCAGAA
CCATCAATTGAAGTGTTTTCAAAAATATAATTTTGTAAAA
CGGATGCAGTATCAGCATCCGGTATTAGCATCATGACACC
GCTATTGAACATATCAGGCCAGCCGATATCAGCAATAGCA
CCCACTTGTGACGTGGTTTGTTTAGACATAATGTCAAACA
ACTTTAAAAATTCTTTATTCAGAGGTAAAGTGTCGGAATC
CAAGTAAAGAACTTGTTCGAACTGAGTTAATTCCCATAGT
CTTGCTTTGATTAAGGCAAAGGATAATTCAGGTCTTTCCA
AAAGAGCTAAATTCTCACTATTCTTCTGTATGCTTTCTTC
TTGGCAATTTAAAGGCTCTACCAACACAATTTTGGTGTAT
ATTGATTGTAAAATATTCTTGGCTAGCTCGCTTAAAGTGC
CATTAAATAGAGAGGTCGTCACAATAAGGCATGTTTCAAT
GTCGCCTTTTTTGCCTGCTTCCTCTAACAATTTATTCACT
TGGTGACCAAGGGCAAACACACCTGGTAAATAATCTGCGG
AATAGAGCAATGTGGCAATAGCCAGCTTCTTATACATTCC
CATCACACTAGTACGCGAAAATAGAATCCCTACTAAGTCT
CCACCACGAATTGCCAACAATATTGAAGTAAGTCAAGAGT
AAAGGCATAGCTTACAAGCAACAAACATTTTCAGGCACCC
TTATACTCTGCTTCTTATCGACATATATAGCACCTCTTTA
AGCAAGCTTAAGGTTGTTAGTACGTTTTGACTCCTGAAAA
TGTATAACACACAAGTAGAGTAGTAATATTTACGGGGTTT
TGGGGTCTTTTTTTTTGCTCGGGGGTTTCTCAGGGACTCC
ACACTGCAAAACTTTAAACAGAATAGCCAAGAATACAATG
ACTCTTCAAATTAAACAGGTTCCGGTTGTCTAAAAATACA
ATATATTATTATAACCTAAATACCTATAGAGTACCTAAAA
CGCTTCATCGAAAATCCGACGAATTAGAACATATGGTGAA
AAGTTGGTAATGAAGAGAAAAATCGTCAGTTACCTATTAG
TCTGAACGATATGAAGCTTAAATCGAATCCTCTTTTTCTT
TTCTCTTAACGTGAGTAAGACCAGACGTTCTTTAACAAAC
CATCGTTTTGAGCCAAACGGTTCAAAGAATCATCAGATTC
ACCTCTGGATCTAACGTAACCGGACAAAGCGTAGGTAACG
TACTCACCTGGGATAGCACGTCCTTCTTCATCAACCTTAG
CGACGTTGATTTGAACAGATGCGTGGTCATCAGCCTTGAT
GATTCTGTTGGTAGCAGAACATTTTCTTGGAACGTAAAGT
TCGACCTGATGTAAAACAAATCTTTGTTAGTTATGCTAGT
TTAAAAACACATTGTTGGTGGTGGTGAGTGATGATTTAAT
ACATGTGAAGAAAGTAATCGAAGAATTTTGTCAGAAATTG
CTCAACTTTTGTAGGCTGCATTCAGAGCTGGTCTATGGCA
CCTTCGGAGTTGCTTATTATCGGTAACCATAAGTATGTTT
TCCATACATTGCGGATGCCTACGTTTTGTTTGCATTATGA
TATCTTTCTTACATTTATTTAAACAGCCATGCACTTTCCA
TTCATCCGTTAAAATATAAAAAATCTTATAGATTTCTCGA
ACATACTAATTGGCCCTTATCGTTTTCCATTTTGGTATGA
TGTTTCTATGGTTTGTATGTGGTTAATTTACGCCTGATCA
CCTTATATCTTCCGCTAAACTCTCTACTAAACATTAGAAT
AACGTATATGAAATTTTCAAAAATCGTTGTGCATAATATC
ACTCTACACGTTACCTTTTTAGTGTAATTTTCGTTCATTT
CGAATTGAAAAATGAATCTGAGATACATTTTCAATTTTCA
AAATGTACGGATTTAAAAGTACAGGAAGACATTTACTCTA
GAAAGATATACATAGTGATAGATATTTTATATGTGCAATT
AGATTCTCTTCATTATACACACACTCTCAACGTGGTGCGT
TTGTGGAAAGAAATCAAATCCTCTTATGCTTTCAATCTGG
TGGGCGGAACCGTTTTCTGTTTCTTTGAGGAAGTACTCGA
CATCACGTGCCTGGGAATGGACATTACACGATATGTAAAT
AATCTTGGCTGGATTATATGCGGCTAATTGCTTTAGGAAT
AATTCGTCACAGCCCTTGCGTGGTGGATCCAAGATAACGG
AAGTGTTTTCACTTGGAGTATCAATAGACTCAAAGAGTTT
CTCAGCCTTTCCAACGATGAATCTACAGTTTTCAACACCA
TTTGCCTTTGCATTTTTTTCTGCAAAAGAGACACTGTCAG
CGGAAATTTCTACACCAATCACTTTATCTACGCCCTTGGA
GCTGCATATACTGAAAAGACCTGATCCACAATAAGCATCT
ACTAGAAACTTTGTTTTATTATCATCACCTTTAGCGGGAG
CTTGCAAGTTATCACGGACATACTTGGTCACTATTGGCAG
GATAGAGTTATTATTTTGAAAAACTCACCCGCACTAAAAT
TAAAAGTATATCCATCAACATATTCAGTGACAATTTGTCT
AGGATTGGTAACGCAAGTTTTAGCCAGCCTGACATTGTTC
TTTTGTCTTCGACTTCGACATAACTTATATCACCATTTTC
ATCCCTAGAGGCTTCTTCGGTTAACTGTTCTAAAGTTGGT
TTGGAAGGGTCTAAAATAGTGGTATTCTCTCTCAGTAAAA
TAGTCGCGCCTTTTTGTAGTTTTTAAACTCTTGCTCAAAC
TTTCTTCTTTCATTAGTCAATCCTTTGTTGAGAACTTCAG
TTGCAAGCACACATTCATCGATATCTAATATCGAACCATG
TCCGCCGATATCCAAAGTATCTTTTCTCCATTGAGGTCTA
CCCTTTGACCAAATCCTAAAGGAGGCCTTACTGATAGTTC
CTTTTGTTTTCTTTTGGCATATCGAAATGAGGCGTAATTT
TGGTCCTGTAGCCAAATTGTAAAGGGAAGCTACGGTGGTG
TCAAATGGGGGTAAAAGTTTTTCAGCAACTAACCTTGGTG
CGAAGAACTTGTAGGCATTCATAATTGTTTTTCTTTTCAA
TTCTAGTTGGTCATCGTAAGTTAAGAACTCTAATTGACTT
CCTGAAGATTTCCCGAAATATTTATCCCTAATTAAATCAT
CTCTTCTCATTGGAGATTTTTCCACTACGTCTAATAAATC
ACTCTCGACATAGTAAGGGTGGGTCTTAAAGACTTTGATA
TTAACTACATCACCGGGCAGGCCAAACGGTATGATAACAA
CTTGCTTCTTTTCTGTTTCAACAGGATTATCGATCAAAGC
CAACCCGTTGCCATTGGAAGTAATTTCTAAGACCTTGACA
TTTTTACCTCTCGGTGATATTGTAAGACGATAGGTCCATC
TGTTGAGGACTTATCATTTAGAATTGAAGTAACATCGTTC
AGAACCTGCTCCCTGGACAAATTTTGAGATTTTAACAAAT
CGTTCACTTCAAATTCTAGGACACCCATCGGAGAAGTTGT
TTCAACCTTTTGGCCTTGTACTTTCTCAACTTTGGCTTCT
TAGTCCGGCGGTTACCAGAATCTGTCAAAGGAGACGAAAG
CCTTTTGTTGTCAACGGTATGTTTCATTGTTGGTGGTACC
ATTTCAGTACTTCCAGTCATGGTGCTGATTAGTTTATAAT
TATGCTTCTTGACAAAGTTTCTGCAAGCGAAAAACCTAGC
TTTAAATATAGACTTCTGTACGGTCCAAAAGCAACGCATG
CATGTGATAATACTCCAGCGTTTTATCGATGAGATGAGAT
GAGCTTTATATTTAACCTTATTGTCTGAATTTTCGAAGAA
AAAAAGAAAATTCAAACTGTTCGTACATAATGACTTTGTC
CTAAACTATTCCTCTAAAATAAAATGACAGATTTGTACTT
TTATGTCACAGAAGCTTTTATTAAGTATTTAATGTAATTA
GGCTAGATTAATATCGAATTAGTACTTTATGACATCGAAT
TAAAATGAATTATTATGATAAAATTGGGATAAATTCGAAT
ATATTGGAGCGGTATATCACACCAGATTCAGAAAAATGGA
AGTTAAATTAAATCAGGTTCTAATTGTTTCGTCTTGATAA
ATAAGATAGCGGAAGATAGTAAAATGTGTGTATTTTTTCT
TGCCACTTTTCAAATGTTGTAAGTGCGTACAGAATGGGCA
ACAGAATAATCTTCATCATTATTCTTACATTATAATACAC
TTGTTTTTTCTTAATCTTTTCGTTCCGGAAATAGAGACGC
TGGTATCTCCAGTAGAAGAATCGATATCTGATCTGGTGGT
ATTTCTTTTAAAGGGATTTTTGATTGTATGTGTAGGCTCT
CTGGGAGCATATAATGAATCGGAAAGTAACGTGTGTATGG
CAGTTTCAAATACTTCATCGATATTTTCTTTCAATCGTGC
TGAGCATTGAATATGTGCAAATGCCCCCAGACGCTTGGCC
AAGGATTCTGCTGAACTTGGTTCCACCAGATCTGAAAGGT
TATCAGCTTCATATAGATCTGATTTAAGGCCGACTAGCAT
GATTGAGTGGAAGGACAAAATGCTTAACCTCTGGGAACCA
GAGATCTTCCACATTTTTAAGCGATGTCTTACTACCAACA
GAATAGCACACCATCAGCACATCTGCATTCGTATATGAAA
GCGGTCTAAGTCTACTATACTCTTCTTGGCCGGCAGTGTC
CCATAATGCCAATTCTATAATTTGACCGTTGGGTCCTTCT
ATGTTTGTGACATAATTTTCGAAAATAGTAGGAATATAAT
CAGTCGGAAATGTTCCTTGGACATAAGATATCAGCAGGCA
CGTCTTCCCTACAGCGCCATCTCCCACAACAACAATCTTT
AGGTGATAATCTGGCAGTTTGTTTGTACGTTTCATCTGCT
CATAACTAGGAATGGTAGAAAGGCTTCTAGCGAATGGAGT
AGGCAATCTGGGAAGATTCTTTTCATCTAAAGTGCCAGGT
GATTCAGGAAGATTGCTACTTGAGGGCGATCCCTGCGAAA
CTATGTTACTTTCGTTCCCACAATTGCCACCTTTTCGCTT
AAATAATAGTGTATTCATGAAAAAGCGTTACTATTGGAGA
TTTTTGGACCTATTTGACTTAAGTTTGCTGTAACTTTTGA
GGGATGCTTATCATGTCTTTTGTCGTCTTAACGTAAGGCT
ATAACTACTTAATCAGATCATCCCGAATTGATGCGCGGAA
GGTCGCATTGTACGGATTCTAATAAATAAGCTAATGAAAG
GTAAACAAACATTACATATAAAAATTAACAGAAAGCATAG
AACATAGAAGGGCAATAATACTCGTTCAGAGCTTAAATTG
GAAAGTACGTCAAAACGTTTTTTAGGCAATGTGCAAGAAT
GAGGCAAGACTTGCTAATGAGCTGATAGAATTTGTTGCAG
CTACTGTAACGGGTATAAAGAATTCTCCCAAAGAGAATGA
GCAAGCATTCATTGATTATCTACATTGTCAATACCTTGAA
CGGTTTCAATTTTTTTTGGGATTATTGGATGGGAGAGAGT
TCGACACGTTGTTTGTCTTCCTTTTGAAGAGCTGGATAGA
ACAATAGTTACAATAGACATTGGTGAAGAGGCTATATATG
ATGCCAACTTGGCGAATAAAAAGTATTCTACTCTATTAAT
TATTAAATCTAGAAGTGTTATTGTGGATGCAGAACCGATT
GCAACACAAATAAGTGCCATATACTTACCTGGTCCAGTAA
ATGCGGGGAACCTGGCCTCAATTATCACACATGGCGTATC
GTCTGTGTTTGGCCAATTGATAAAATCAGATACAAAGACA
TATTCTGTCGAAACTATAGATAAAACGAGGAGGAAACTTG
ACGACATTTCTAAACAATTTCAACAGTTACATACCTCAAT
TGAAACGCCAGATCTTTTAGCGATGGTCCCTAGCATTATC
AAATTGGCTGTATCAAAAGGGGCTACTTCACATGATTATG
CAAACTACCTTCCTAGTAATGATTTGGAAAGTATGAGATT
TTTGAACATTTTACAAAGCATTGCAAACAAATGGTTTTTG
GTTCTTAAACAAACATTAGCCATTGACAGAGATATAAAAA
TGGTTCTTTTTTAGACGAAGTTGAGTTTTGGTCGAATTTC
TACGAAGTACTGAAGTCGTTAATTGAACAAACACAAAGCC
AAGAATTTCAGGTGTGTCTATCCGTTCTAACAAACGCAAA
GAGATTTCATAATTTAACAAATTTATTGAATGAAGGTTCA
CTTTCAGATAAATTTAAGCTAGCGGATAAATATAACCAAT
TTCTATCGTCAATCCCTATCGATGAGGTTCGCCAGGCAAG
CAATCTTGAGGACTTGCAGGAACTATTTCCTGTTTTAGCA
TCTTCTTTGAAGAAGTTCAGATATTCAGGTTATCCAGTTC
AAAGATTTGTTGTGCTGATGGACAAAATTTCACAAGAAGT
CATGGATGCAATTCTAAGTAATCTTTCAGATTTATTTCAG
CTAGAGTATGGTTCTTTTTGGGTTTATATGAAAAATCAGC
AGGCATGATAGAAGAATGGGATGATATTGTCCAGGATGTC
AATCTTTTAATAAGAGAGGATCTTAGGAAAAGAGCACCAC
AGGAGCTACTTATACAAAAGCTAACATTTACAAGTGCATC
CGTAAAGGCTACTTTGGATGAAATTTTAAGCACACGCAAG
CGATTTTTTTCATTGGCAGAAACCATTAAGAGTATATCCC
CTTCTACTTATCACGAAGAAATACAGAGATTGTATCATCC
ATTTGAGCAGATCCATGATATTTCCGTGAATTTTCGATTG
AAATTGGAGCAAGCCGAAAGTGAATTCAGTAAAAACATGC
TCGATTTGGAAAAGAAGTTACAAAATACGTTGGCAAGTTT
TATGGACTCTGATCACTGTCCAACCGAAAAATTAAGTTAT
CTAGTAAAATTCAAGCCATTAATGGAACTTTGTCCTAGGA
TAAAAGTAAAAGTACTAGAGAATCAACAGATACTGCTACT
TGAAATAAAAAAAAGATATACGGCAACTGGAGACTGGTTT
AGAGCTCTTGCCTAAAATTCTGCACGTGGAAGCTTTAAAT
AACATTCCTCCCATATCTGCAAGAATTTCCTACTTTCTGA
ATGTACAATCCCGTATTGACAATATAGTGCAGTATCTCGA
AGCACTTTTGGTTCTAATTGGAATGACACACTTGAAGGGC
GTTCGATATCAACTTCGATAGTACAACTACGTAAGGAAAC
AAATCCTCACGATGTGTTCCTTCACTGGTTGGGGAATTTT
CCTGAAAAAGCAACAGCAAATCTTTTGACGACACCTATTT
TAAAGCTTATAAGAAATAATGAGGATGATTATGAACTAAA
AGTCAACTTCGATTTTGCCTTAGCTGCTGCTTACTCGGAA
TTAAGGAGTTTAACCTATATGGCTTTTCAAGTGCCTAGCC
ACATAGTACGTATTGCGAGAACTTACATGTATTTGTATCC
GAGGGCAATAAACTTGGTTGAACTAATTCAAACTTTTTTT
CACTTAGTAAATCACTTTCCTATACATTTTACACGAACAT
CTTTCTGAAGAGAAACGTGCAAACTGTATGGCTACTATTA
CAACAAATTCTGATAACGCCGTGGGAATCTTTACAAGAGG
AAAGTTCCGAAATGTCCTGTTCGGTACACAGCCTAGCAAG
ATTGGAAAAGTCAATTGATGGAATTCTTTCTGATTATCAA
ATATTGAAAAACTCCGAGCCTCAGTTTGCCAAGGAATTTT
CTGGCCTGAAATCTTTTGACGGTACTGCTGATGATCTGCA
CGAAGTGGAGGAAATAATAAGCAATATTCAAGCTATTTTT
GAAAATCTTTTTACCAAGGGTCTTACTAATGTTAGTGACC
ATATTTCCACGTTTAATAACTTAATTATCAGCATAATCTT
GGAGAAAGTACGCTTAAATTTGAAAAAATGCATTTCCCAA
AGCATGTATTGAAACTCAGTTTCAATGAAGGTAGAATAAC
ATCATCTCCATCGTTAGCTGCTATGAAACGTTCTTTACTG
AAGGATATTGAGGCTCTTTTAAACAAAGTTGTTTTAATTA
ATTTTTGCATGACCCTGATCATCCTCTTTCCACTACCCTG
ACTTTTAATTCGCTAGTCATCAAACTAAAAGATGATATAC
AAAATTGTATAGAACAGGTTCAAAATTTACATTGTAAGAT
AAATTCTTACGTCAAAGAATGGCAAAAGATGGAATTTCTC
TGGCAAATTACAGAGGAAGCGTTTTTAGAAGTAGTCGATA
ACAGTACACAAAGATGCTTTGGAATTTTAAAAGGCCTTCT
TGATTCTCAGTCAAAATTCGATCTAATTATAAGCCGAAAT
AACTTTTCAAAGAACTTAGTGCTTCATACAGAAGATGCGC
AACGTCATATCCGTTCGAAAATGGATTCTTGGATCTTATA
TGTCAGCAAGCATCTCTTAACAATATATGAACGCGATGCT
AGAAAATTGCATGAAGATATGAACAGGGACAGAGAAGCTG
TCGAGGATATGGATATAAATTTTACCTCTTTAAAGAATAT
AACAGTGATCATTGAGGCTGTCAATGTAAATAAAAGGCAT
CTCACTGAACGAGATATCCAAATCAAGCTGCTTGGGTCTG
TTATGAGGGCGCTTACAAAGCTGAAGGTGAGGTTTCCATC
GCATTTTGTCTATATAGACCAGCTCGATAACGATTTTAGT
TCGTTGAGGCAAAGTTTGAGCTATGTTGAACAAGAGTTGC
AAAAACATCGCGTTGTTATAGCAAAAAGTCTAGAAGAAGG
CGTTGAAAATATCAATAATCTCTCACAATCTTTGAACGAA
AGTTGGTCAGTCAGAAAACCAATATCTCCAACATTAACTC
CACCTGAAGCACTTAAAATCCTAGAGTTTTTCAATGAATC
AATTACTAAATTGAAGAAAAAGATGCACTCTGTCGCAGCC
GCTGCAAAATGTTACTGATCCCCGTTGTTTTGAATGACCA
GCTAACACACGTGGTTGAAGAGGTCAAAACGTATGACCTA
GTTTGGAGGAGCATTAAAAACCTTTGGGAAGATGTTCAAA
GAACTTTCGAAACGCCGTGGTGTAGAGTAGATGTATTGCT
ACTTCAATCGGATTTGGCAAACTTTCTTCGGAGGGCGGAT
GAACTGCCGAGAGCTGTCAAACAATTTGAGATGTATAAAT
CGCTATTTTCACAGGTTAACATGCTTACCTCTGTAAATAA
AATCTTGGTGGAGTTAAAGGATGGTGCTTTAAAGCCACGA
CATTGGAACATGATATTCCGCGATATTGGTAAAAGACAGA
TACAAAAAAATCTACTGGATAAATTGGAGTTTTCTCTTAA
AGATGTCATGGTCCTCAATTTAACTTTAAATGAAATACTA
CTTACAAAGATTATAGAAAGAGCCCAAAAGGAATTTGTTA
TAGAAAAGTCTCTGAACAGAATCAAAAATTTTGGAAGGAA
GCTCAATATGAAGTCATAGAGCACTCCAGTGGACTCAAGC
TTGTGAGGGAATGGGATGTACTGGAGCAAGCCTGTAAAGA
GGATCTAGAGGAGCTAGTTTCTATGAAAGCTTCGAATTAT
TACAAGATTTTTGAACAAGACTGTTTGGATTTGGAATCTA
AACTGACAAAATTATCTGAAATTCAGGTAAATTGGGTTGA
AGTACAGTTTTACTGGTTGGACTTGTATGGAATCCTTGGT
GAAAACTTGGACATTCAAAACTTCTTACCGCTCGAAACTT
CGAAATTTAAAAGCTTAACCAGTGAGTATAAAATGATAAC
CACAAGAGCGTTTCAACTCGACACAACAATCGAAGTAATA
CATATTCCAAATTTCGACACAACTCTGAAGTTAACGATAG
ATTCTTTAAAGATGATAAAATCGTCACTATCGACATTTTT
AGAGAGACAAAGAAGACAATTCCCAAGGTTTTACTTTTTA
GGCAACGATGATCTTTTAAAAATCATAGGATCTGGAAAAC
ACCACGACCAAGTTTCAAAGTTTATGAAGAAAATGTTCGG
AAGCATTGAGTCTATAATATTCCTCGAAGATTTCATAACC
GGTGTGCGGTCAGTGGAAGGTGAAGTCCTAAATTTGAATG
AAAAAATCGAGCTGAAGGACTCGATTCAAGCTCAAGAGTG
GTTAAACATTTTAGACACAGAAATTAAGCTAAGCGTCTTC
ACTCAATTTAGAGACTGTTTGGGCCAACTGAAAGATGGAA
CGGACATTGAAGTAGTTGTATCTAAATATATCTTTCAAGC
CATTCTTCTCTCAGCTCAAGTTATGTGGACGGAGCTCGTT
GAAAAATGCCTTCAAACTAATCAATTTTCAAAGTACTGGA
AAGAAGTTGATATGAAGATTAAGGGACTGCTGGATAAGTT
GAATAAATCTTCCGATAACGTGAAGAAAAAAATAGAGGCC
CTACTGGTTGAGTATTTGCATTTTAATAACGTTATTGGAC
AGCTTAAAAATTGTTCCACTAAGGAAGAAGCTCGACTACT
ATGGGCGAAAGTTCAAAAGTTTTATCAAAAGAATGACACT
TTAGATGATCTCAACTCCGTTTTTATTTCTCAGAGTGGCT
ACCTCTTGCAATATAAATTTGAGTATATTGGCATCCCAGA
AAGATTAATATATACACCGTTGCTTCTTATTGGGTTTGCG
ACACTCACAGATTCTCTGCATCAAAAATATGGTGGGTGCT
TCTTCGGTCCTGCGGGCACAGGTAAAACAGAAACTGTGAA
AGCATTTGGTCAAAATCTCGGTCGCGTGGTTGTAGTTTTT
AATTGTGATGATTCCTTCGATTATCAGGTTCTTTCCAGGC
TTCTAGTAGGTATCACACAGATTGGCGCATGGGGATGCTT
CGATGAATTCAATAGGCTCGATGAGAAAGTTTTGAGTGCG
GTGTCTGCCAATATCCAACAAATACAAAATGGCCTCCAGG
TTGGTAAGTCCCATATTACACTTTTAGAAGAAGAAACTCC
ATTGAGCCCTCACACTGCAGTGTTTATTACTTTGAATCCT
GGGTATAATGGAAGGTCAGAGTTACCGGAAAATTTGAAGA
AGAGTTTTCGAGAATTCTCTATGAAATCTCCGCAAAGTGG
TACTATTGCAGAGATGATATTACAAATTATGGGGTTCGAA
GATTCTAAGTCTTTAGCTTCGAAAATTGTTCATTTTTAGA
ACTGTTGTCTTCAAAATGCAGTTCAATGAACCATTATCAT
TTTGGTTTGAGAACGCTAAAAGGTGTATTAAGAAATTGCA
GCCCTTTGATTAGTGAATTTGGTGAAGGGGAAAAAACGGT
AGTCGAAAGTTTGAAAAGAGTGATTTTACCATCGCTCGGT
GACACCGATGAATTGGTATTCAAAGACGAATTATCGAAAA
TATTTGATTCTGCTGGAACGCCGCTAAATTCGAAGGCTAT
TGTTCAATGTTTAAAGGACGCTGGTCAAAGGAGTGGCTTT
TCAATGTCTGAGGAATTTCTCAAGAAATGTATGCAGTTTT
ATTACATGCAAAAAAACACAACAGGCTTTGATACTGGTAG
GTAAGGCAGGCTGTGGTAAAACGGCAACGTGGAAAACTGT
TATTGATGCCATGGCCATTTTTGATGGTCACGCTAACGTC
GTCTATGTTATTGATACAAAAGTTCTTACAAAAGAATCCT
TGTATGGAAGTATGCTTAAAGCAACGCTAGAGTGGAGAGA
TGGGCTTTTACTTCGATTCTAAGAAGGGTTAACGATGATA
TCACAGGAACTTTTAAGAATTCGAGAATTTGGGTAGTATT
TGATAGTGATTTAGACCCAGAATATGTGGAAGCCATGAAT
TCTGTTCTTGATGATAATAAAATTTTAACGCTTCCAAACG
GTGAAAGACTTCCTATTCCGCCGAACTTTCGCATTTTATT
TGAAACGGATAACCTTGACCATACTACACCTGCTACTATA
ACAAGATGTGGTTTGCTGTGGTTTTCTACGGATGTGTGTT
CAATATCCTCCAAGATTGACCACCTACTGAATAAAAGTTA
TGAAGCGCTTGATAATAAACTATCCATGTTTGAATTAGAT
AAGTTGAAGGACCTTATATCTGATTCTTTTGATATGGCCT
CTTTAACCAATATTTTTACGTGTTCAAATGATTTAGTTCA
CATTCTCGGGGTTCGAACCTTTAATAAGTTAGAAACCGCG
GTGCAGTTGGCTGTTCATTTAATATCGAGTTATAGGCAGT
GGTTTCAAAACTTGGACGATAAAAGTTTGAAAGATGTGAT
TACTTTATTGATTAAGAGATCCCTACTATATGCACTAGCT
GGTGATTCAACTGGTGAATCACAAAGAGCTTTTATACAAA
CTATAAACACTTATTTTGGACATGACAGCCAAGAACTATC
AGATTATTCTACCATAGTTATTGCGAACGATAAGTTGAGT
TTTAGTTCCTTTTGTTCCGAAATTCCCTCTGTTTCTTTAG
AAGCACATGAGGTCATGAGGCCTGACATTGTTATTCCTAC
AATTGATACGATTAAGCATGAGAAAATTTTTATGACTTGC
TCAATTCAAAAGGGGTATTATCCTTTGTGGGCCACCTGGA
TCTGGTAAAACAATGATTATGAATAATGCACTCCGGAACT
CTTCGCTCTATGATGTTGTTGGAATAAATTTTTCGAAAGA
CACGACCACAGAACATATTTTGTCAGCCTTGCATAGGCAT
ACAAACTACGTAACTACATCAAAAGGCCTTACTTTGTTAC
CAAAATCGGATATAAAAAATTTGGTATTATTTTGTGACGA
GATTAATTTACCAAAACTCGACAAGTATGGTTCTCAAAAT
GTCGTCTTATTCTTAAGGCAGTTGATGGAAAAGCAAGGAT
TTTGGAAAACGCCAGAAAATAAGTGGGTGACAATAGAGAG
GATACATATTGTTGGTGCCTGCAATCCTCCAACCGACCCA
GGTAGAATTCCTATGTCAGAAAGATTTACACGACATGCTG
CTATTCTTTACCTAGGTTATCCCAGCGGAAAATCTCTTTC
TCAAATTTATGAAATTTATTACAAAGCCATTTTCAAGCTA
GTCCCTGAGTTCAGATCATACACAGAGCCCTTCGCCCGCG
CTTCCGTTCATTTATATAACGAATGTAAAGCAAGATACAG
TACTGGGCTTCAATCACACTATCTTTTTCACCAAGAGAAT
TAACACGTTTGGTTAGGGGTGTCTACACTGCAATTAACAC
TGGTCCAAGGCAAACACTAAGATCACTAATACGGTTATGG
GCTTACGAAGCTTGGAGAATATTTGCAGATAGGCTGGTTG
GTGTAAAAGAAAAAAACAGTTTTGAACAACTTCTTTATGA
GACAGTCGATAAATATTTACCTAATCAGGATTTGGGTAAT
ATAAGCTCAACTTCACTTCTCTTTTCGGGCTTGTTGAGCC
TTGATTTCAAAGAGGTCAACAAAACAGATCTTGTAAACTT
TATAGAGGAAAGATTTAAAACATTCTGTGATGAGGAGCTG
GAAGTGCCAATGGTTATACACGAGTCTATGGTTGACCATA
TTTTGCGTATTGATCGTGCGTTAAAACAAGTTCAAGGTCA
CATGATGCTAATTGGTGCAAGCAGAACAGGTAAAACTATT
TTAACTAGGTTTGTCGCGTGGTTGAACGGTTTGAAGATTG
TTCAACCCAAGATCCACCGTCATTCCAATCTTAGCGACTT
TGATATGATTTTGAAAAAGCTATTTCAGACTGTTCACTTA
AAGAATCTCGTACTTGTTTAATCATTGATGAATCCAACAT
TTTAGAGACGGCTTTTTGGAGAGAATGAATACATTACTTG
CCAACGCTGATATACCAGATTTGTTTCAAGGAGAGGAGTA
TGATAAGCTCTTGAATAACTTGCGAAATAAAACCAGGTCT
TTAGGTCTTTTATTGGATACAGAACAAGAACTGTATGACT
GGTTTGTTGGAGAAATTGCCAAAAACCTTCATGTTGTCTT
CACGATCTGCGATCCTACAAACAATAAGTCCTCAGCAATG
ATAAGTTCTCCAGCCCTTTTCAATCGTTGCATAATTAATT
GGATGGGTGATTGGGATACGAAAACAATGTCCCAAGTGGC
CAACAATATGGTGGACGTGATCCCTATGGAATTTACCGAT
TTTATAGTTCCAGAGGTCAATAAAGAGTTGGTATTTACGG
AGCCAATCCAAACTATAAGAGATGCTGTGGTTAATATTCT
GATACATTTTGATAGAAATTTTTACCAAAAAATGAAGGTT
GGGGTAAATCCAAGGTCACCTGGGTATTTTATTGATGGTT
TACGTGCCTTAGTGAAGCTTGTTACGGCGAAATATCAAGA
TTTACAGGAAAATCAAAGATTTGTTAATGTAGGTCTCGAA
AAACTAAACGAGTCTGTCTTGAAGGTTAACGAACTAAACA
AAACTTTGTCAAAGAAGAGTACGGAACTTACTGAGAAAGA
AAAGGAAGCCCGGAGTACATTGGATAAAATGCTTATGGAG
CAAAACGAGTCGGAAAGAAAGCAGGAGGCTACAGAGGAAA
TCAAAAGATATTGAAAGTACAAGAAGAAGATATAAGAAAA
GAAAGGAGGTCGTCATGAAAAGTATTCAAGATATCGAACC
TACCATTTTAGAGGCACAACGGGGTGTAAAGAACATAAAA
AGCAACAGTTGACAGAAATCAGATCAATGGTCAACCCCCC
CTCTGGTGTGAAAATTGTTATGGAGGCTGTTTGCGCCATC
TTGGGCTACCAATTTTCCAACTGGAGAGATATCCAACAAT
TTATTAGAAAAGATGACTTTATTCATAATATAGTACATTA
TGATACCACCTTACATATGAAGCCCCAAATTCGAAAATAT
ATGGAGGAAGAATTTTTGTCAGATCCTAATTTTACTTATG
AGACAATTAACAGGGCCAGCAAAGCGTGTGGGCCGCTATA
TCAGTGGGTCAATGCCCAAATAAACTTCAGTAAAGTTTTA
GAAAACGTAGATCCGCTGAGACAAGAAATGAAAAGAATAG
AGTTCGAATCATTGAAGACGAAGGCCAATTTACTTGCCGC
TGAAGAAATGACACAGGATTTAGAAGCAAGTATTGAAGTT
TCAAAGCGAAAATATAGTTTGTTGATTAGGGATGTTGAGG
CCATCAAGACAGAAATGAGTAACGTGCAGGCTAATCTTGA
TAGGTCTATATCTTTAGTTAAGAGTTTAACCTTCGAAAAG
AAAGGTGGCTGAACACTACAAAGCAATTTAGTAAGACGAG
CCAAGAGCTGATTGGAAATTGCATAATTTCATCCATATAT
GAAACATACTTTGGTCATTTGAATGAAAGGGAAAGAGCTG
ACATGTTAGTCATTTTAAAGCGCCTACTAGGCAAATTTGC
TGTTAAATATGATGTAAATTATCGTTTCATCGATTATTTG
GTAACACTAGATGAAAAAATGAAGTGGCTTGAATGTGGCT
TGGATAAGAACGATTACTTTTGGAAAATATGAGCATAGTC
ATGAATTCACAAGACGCTGTTCCTTTTCTTTTGGATCCAA
GCTCCCACATGATAACAGTTATCTCGAATTATTATGGTAA
TAAAACTGTACTTCTCAGTTTTCTTGAAGAAGGTTTTGTT
AAAAGATTAGAAAATGCAATTAGATTCGGAAGTGTAGTTA
TAATTCAGGATGGAGAATTCTTTGATCCAATTATATCAAG
ACTAATCTCCAGAGAGTTCAATCATGCCGGAAACAGAGTC
ACGGTGGAGATTGGTGATCATGAAGTAGATGTTTCAGGCG
ATTTTAAATTATTCATTCACTCTTGCGATCCCAGTGGAGA
TATTCCAATATTCCTCAGATCTAGGGTAAGGTTAGTTCAT
TTTGTCACGAATAAGGAAAGTATTGAGACACGAATTTTTG
ACATCACTTTGACAGAAGAGAATGCAGAAATGCAAAGGAA
AAGGGAAGATTTGATAAAATTGAATACCGAATACAAGTTG
AAACTGAAGAATCTAGAAAAGCGACTTTTGGAGGAACTAA
ATAACTCACAGGGGAATATGTTGGAAAATGATGAACTGAT
GGTGACTTTGAACAACCTGAAGAAAGAGGCCATGAACATT
GAAAAAAGCTAAGTGAATCTGAAGAGTTTTTCCCACAGTT
TGATAATCTGGTAGAAGAGTATTCTATTATCGGTAAGCAT
AGTGTCAAAATATTCTCTATGTTGGAGAAGTTTGGTCAGT
TTCATTGGTTTTACGGCATTTCTATAGGACAATTTCTATC
ATGTTTCAAACGTGTCTTCATTAAGAAATCTAGGGAAACA
AGAGCAGCTAGGACACGGGTAGATGAAATTCTTTGGCTAT
TATATCAAGAAGTATATTGTCAATTCTCCACCGCTCTTGA
CAAAAAATTTAAAATGATTATGGCTATGACGATGTTTTGT
TTGTATAAATTCGACATTGAAAGTGAACAATATAAAGAGG
CAGTTCTAACTATGATTGGAGTTCTCTCTGAAAGTAGCGA
TGGCGTACCAAAACTAACCGTAGATACAAATAATGATTTG
CGGTACTTATGGGACTATGTTACAACCAAATCGTATATAT
CTGCGTTGAACTGGTTCAAAAATGAGTTTTTTGTTGATGA
GTGGAATATCGCGGATGTGGTAGCCAATTCCGAGAACAAC
TATTTTACAATGGCAAGCGAGCGAGATGTTGATGGCACAT
TCAAATTAATCGAATTGGCGAAAGCCTCGAAGGAATCGTT
AAAAATCATCCCGCTAGGGTCTATAGAAAATCTAAACTAT
GCTCAAGAGGAAATATCAAAATCTAAGATAGAAGGTGGTT
GGATATTATTACAAAACATACAAATGTCGCTATCATGGGT
GAAAACGTATCTGCACAAGCATGTTGAGGAGACAAAGGCG
GCAGAAGAACATGAGAAATTCAAAATGTTCATGACATGCC
ATTTGACTGGTGATAAACTACCTGCCCCATTGCTACAAAG
AACTGATAGATTTGTGTATGAGGATATCCCAGGTATACTA
GATACCGTCAAAGATCTATGGGGTTCTCAATTTTCACTGG
TAAAATTTCAGGAGTATGGAGCGTGTATTGTACCTTCCTA
TTGTCATGGTTTCATGCCTTGATCACTGCCAGGACCCGAT
TGGTTCCTCATGGGTTTTCCAAGAAGTATTACTTTAATGA
TTGCGACTTTCAATTTGCCTCAGTGTATTTAGAGAATGTA
TTAGCCACCAATTCTACCAACAACATTCCTTGGGCACAAG
TGCGAGATCACATAGCTACGATCGTATACGGAGGAAAGAT
CGATGAAGAGAAAGACCTTGAAGTGGTCGCTAAACTTTGT
GCGCACGTATTCTGCGGCTCGGACAATTTGCAGATCGTTC
CTGGGGTACGAATCCACAGCCTCTTCTTCAACAAAGTGAA
GAAGAGGAACGGGCAAGGCTTACTGCCATACTGTCTAATA
CGATTGAGCCTGCAGATTCACTCAGTTCATGGCTTCAATT
GCCAAGGGAATCTATTTTGAATTACGAACGTCTTCAGGCT
AAAGAGGTGGCTAGCTCAACTGAACAACTTCTTCAAGAAA
TGTAGCCTTTTCAGGTACGCGTGTCTTGCTTGTCCGCGGT
TTTCTCAGTGGACGTGCCTATTCTGGGTTCCTCTTGTTTG
ATGAGACTCTGATATCTACAATCCAAAAAAATCGGTTGTA
GGAAGATGGCGTGCTTCTAATTAAAGTAACGTGGGGACTC
TTATTTAGATACTTCCTAACTACGAGCACGTACGTCTAGA
ATTCATGTTATATAACATAATGATTTTTCCTTATTTTCTT
AGTTTTTATCAGCCTTGCCTTGGCTTCCTTCTCAACATCT
AGTTGAATTGATAACATGACAAAAGAAGTTAGGCAGTGGT
AGTCTTCAAAAAAATATACAAAATAGCAAGCCTGTAAAAG
AATTTAATTATGACCATTATTCAGACGGTTACTGAATTGG
GTGTTACCGAGGACACCATTAAGGTTCAGATGGCTCCTTC
CGGCGGCAAACACCTATTGGCAGATCCCGGTAATCATCCA
GCGGAGCATTTTGAGAGCCAGATGTCGTGGCTAAGGTTTC
AAACAAGGCAGTATCTAACTAGATTCACAGACAACCAATC
AGATTTCGTACATTCTTTACAAAAAGCACAGAACGCCTTT
TAGAGACGTTTATTTCAAATACACTTCGCTTATGGGTTCC
CACATGTTTTATGTTATCGTGCTTCCCATGCCTGTGTGGC
TTGGATACCGCGATTTAACACGGGACATGATCTACGTTCT
TGGTTATTCAATTTATTTGAGTGGCTACTTAAAGGATTAT
TGGTGCCTACCAAGGCCAAAATCACCGCCAGTTGACAGAA
TCACACTAAGTGAATACACTACGAAAGAATATGGTGCACC
CAGTTCACATTCTGCTAACGCTACTGCGGTAAGTCTATTA
TTCTTTTGGAGAATATGTTTATCTGACACACTGGTATGGC
CAACAAAGCTTCTTTTACTGAGTCTGGTGATATTTTACTA
CTTAACCCTGGTTTTGGTAGAGTTTACTGCGGTATGCATG
GTATGCTGGATTTATTTAGCGGCGCCGCAGTTGGAGCTAT
CTGTTTTTTTATAAGAATCTGGGTGGTGCATGCTTTACGA
AATTTCCAGATTGGTGAACATCTCTGGTTTCCCCTTTTGA
GTGTAGCATGGGGCTTGTTTATTCTGTTTAACCACGTCAG
GCCCATTGATGAATGTCCTTGTTTCGAAGATAGCGTAGCG
TTCATTGGCGTAGTCAGTGGGCTGGATTGCAGCGACTGGT
TAACCGAAAGATACGGATGGAACCTTGTATGTAGTAGGTA
CGCATCATGTGGTTCTAAGGTGTTCTTGAGGCCTCTGGTA
GGTGTCGCTTCTGTGATTGTTTGGAAAGACGTCATTAGCA
AGACAGCTGTCTACACGCTGTTAATTAAACTACTCAGATT
TCACGATGATAGAAGCGAAAAGGTTCATTTCCATAACGAG
ACAAGTGAAGAAGAAGAGTGTTTATTGTACAGCGGTGTTT
CCAAAGTGGAAATCGTCGGAAGGTTTCTCATATACGCAGG
TATACCTACAACCGTCTTTTGCTATGCCCAGTTTTTTCAC
TTGGACAAACTTAAGGTAGACTCTCGTATGTATGCATTTA
GTGACTTATACATATATATTGTATCTACATAACACATCAT
TGAAATTCACCCCGATGAGTACATATTTGGAATTCAGCAT
TTTTTTTCTCGCTTTTGATAGCCAGCCCATCTATGGTGCT
TACTAATGTATAGAGAGGATATAACAATGAAAAATCAAGA
TTTCAGGCATGAGTCAAGACTTTAGCTCTTTTATATACCT
TCAGGATGTTCGTACCATGCGTCGCAGGCCCTAGATCGGC
GTTTTGGGTTTTACACATGCATGTTTGCCGTGGTTCACCC
TCTTTTAACCCACAGGAATCGCTACTTTGACACCCCCGAT
CGTGTCTCTTTTCGGTATTTTGGCACCCTTTCTTGAATGA
GAGCATGGCGAAGACTGAAAGGCAAGAACACCCTGCTATC
TTTTGCCTACCATTGGCGAACGTCATCTTATCTAAGTAGT
AAGCTGTATATAAAGATATTTGGAGGTTTTATTGGAATCT
CATAGAATTTTCACTTTATCAGAGGTTTATTGACGAAGAC
TTTCGTGAGAAGTACAAAGTGAAGAAGTAAAAACTCAACC
GAAATATCAGTTAATATTATGAATACTTCAGAACTGTCAA
TAGCTGAGGAAATCGACTACGAAGCTCTTCCATCACATGC
TCCGCTACATTCCCAGTTACTGGCAGGAGCATTTGCAGGT
ATAATGGAGCATTCTTTGATGTTTCCAATAGATGCTCTGA
AAACCCGAGTGCAGGCTGCAGGATTGAATAAAGCTGCCTC
TACAGGGATGATATCTCAGATATCCAAAATATCTACAATG
GAAGGTTCGATGGCTTTATGGAAGGGTGTTCAATCGGTAA
TACTGGGGGCAGGGCCTGCGCATGCAGTATATTTTGGTAC
ATACGAGTTTTGCAAAGCTCGCCTGATAAGCCCTGAAGAT
ATGCAAACTCATCAACCAATGAAGACCGCACTGAGTGGTA
CCATTGCTACCATTGCTGCGGATGCATTGATGAACCCCTT
GACACCGTTAAACAAAGACTACAATTGGATACTAATCTAA
GAGTTTGGAATGTTACTAAGCAAATATATCAAAATGAAGG
CTTTGCAGCATTTTACTACTCCTATCCCACAACATTGGCC
ATGAATATCCCATTTGCAGCGTTCAATTTCATGATATATG
AATCTGCCAGCAAATTCTTCAACCCACAAAATTCCTACAA
TCCATTGATTCATTGTCTTTGCGGTGGGATAAGTGGTGCA
ACATGTGCTGCGTTAACTACACCGTTGGATTGCATAAAGA
CTGTATTACAGGTTAGAGGCAGCGAAACTGTCTCCATCGA
AATAATGAAGGATGCGAACACTTTTGGTAGAGCCTCAAGA
GCCATACTGGAGGTTCATGGTTGGAAGGGGTTTTGGCGAG
GTTTGAAACCAAGGATAGTGGCTAATATACCAGCCACTGC
CATTTCTTGGACTGCATATGAATGTGCTAAGCATTTTTAA
TGAAAAATTGATGTTTTTTCCCCTTTTCGAGGTCAACTTT
TTTTGACAACTTATAAAAGGCAAGGCCAAAATGCATTGGT
GGTGGTGCTGTTGCTGCTGCTGCCACTTTTGTTGCTGCAA
AAGACAAGTCCAATGGTAATAATAGAAAAATAATAATAAT
GGTGATATCGTCCAACTCCCACTCTGCATATATAGCCAAT
CCTCCGGCAAAAATTACAGTAGCATTTATTTCATTTTATT
AGAATAAGCATCCAAGTTACAATAATTGAAAAAAAAGCAT
TGCTTGTAGATGTTGTTTTATTTTGTATATAACCGAAAGC
GCAGTAACTATGTATATACGTACATTTAACGACTCATTTA
ACAAGCCATTGATGACCTACTTTGAACATCTCTTCTTAAA
TCATTCATTGATCTACTATATCGATGGCCCATCGTGTAGT
CGTGAACAACCGGATAATTTGGATCCTCAGGAAAAGTTCT
CTGACCAGCAATATCATCTTCCCATGATTCCTCTATTGAT
TCCGGAACAAGGTTGTTATCTATACTCCCATATGCCACCC
AATAACTATTTCTTCCATTATCAGTAAATCTTAGCCCATG
CTTTAGTCTTTCCATAGTCGCACCGGATTGTTGTCTAGTG
CTTAATAGATCCATGGCTTCAGGATCGAAGTTCCTATAAT
TATAGTACAAGGGACCAGCAAACAAAGTCTGTTTAAAATC
CCATATTAGATCACCGCAACCAAGAAAATCTTTCAAAGCG
TAAATGAATTTCATCCTGGCCCCATAAGGTATGCTAAATG
CTGTGTATTTGTTCCAAGGAAAGCTACTGCATGCAAGATG
GCGAAAGGCACCATCTCTATACACAGGAGCCCATTCTTGT
ACACATATCCAGAGGTTCGATCTTGGTTTCCCGTACCCAA
CTTTCCAGTAACCACTAGACCCTGGATTATGATGCTCTGC
CAATAAGAGGCAAAAATAATCAATTTGACACATAAAAATT
TCAACCATGGTTTATAAGGAGTTAATTCCGGATAGAGACA
CTTCCAAAATAGTGCTAAACTATACAGTGACCAAGTCACT
GAAATATTATAAAAAACGTTCAAAAATATTTCGAATTTGG
GTAGCTTCCATGCACTGCATATCAATGTACCAAAACAATA
AAATGGTTTGAACCAAACATACTGTAATATGCCTTTTTGA
CAAAAGAAAATCAAAAGGATCAGATAAGTCTATCGGTTTG
CAAATTTTACCTATTAGCGGTATCGGATGTCTTGTGGGGG
CGTGATTTAAGCTTAAAACAGTAATGATGTTCCTCTCGCC
TCCTAGTAGTAGTGTTAAAAATGTGAAAAAAGTGTAAATA
ACGAATGCTTCATAAAATTCTCTGATAGGATCGACATAAA
ATTGAGCTGCTTCAGGCTTAATTATGCCACTTGCGCATGA
CACACTAAAAATGGGCACGAGCAATAGTATCCGTATGGAT
AGTCTTTGTTCATATGGTTTACGGTAATTTAATAAGTGTC
TAGTTATGGTGTAAAAGATATTATGGTAGCTATAATAGAT
GAATACACGCATGGCCAGTACAACCACCAACAAAGTAGTT
TGTTTTCCATAACAATTATGTTTCTATACTTTTGTGATTG
TACTGTCGCAATTCACTTTTCACTCAAACCTTTGCTTAGG
TCGTAACTTGGCAGATGCTTCTAGTGGACCTGTTGATGGC
TTTGGTTGGTTATTATTATTATTATTATTCTGATCTGAAA
GTGGTTTAGATCTCGTTTTCTGCCTTTTTCGTAGGGGACA
AAATGCAATTCAATTGTGAAAAATACAATAAGTAAAAAGA
GGGAAAAAAAATGAACTAAAATTTTTCTAGAATAGTCAGA
AATCAAAAGTATATTACGGATAGGATTCGTTGTGCTTGTT
GAATCGTAGTGGTACACCTTTTAGGGTCTTAATCTTTCTT
ATTTTTCTTTTATATTTCGTTAAAGAATAATAAACTTCGG
AGATAATACATATAATACTGAGAGAAAATTACGTTGGCTC
TTATGTAGGTAAAGAGGGGTAAACTTGATTTTAATGCTTC
CCCCAAAACTTTGTTGCTATTTTTTTTCAGTTTGTGGGAT
CTCTTTTTGACGTAAGTAGTCATTGGATCCTCACCAACTT
TGGCTAACAACTTACCCTTAGCTTTCATATCTTGTAAACG
ATCAATTTGTTCCAGTTTGTCACTTGGCAGCATGATGGCA
CGATCCAAAGTGTATGGTAAACCTCTATTTCTTCCTCTTA
TTAGCATGGCAATTATGACTAGCTTCGATAATACGGTGAA
CTGGGCAGATAGTGATGTGTTGGTGTTTGGGTAACCCAAT
GACAAACCCACTGTACCATAAGCGCTAACAACTTCAAACA
ATATAGCAAAGACATTGAAATCAGGTTTATTAACGTCTTC
GATTTTTCTGCCCTCGCATATGCATATTATAAATAATCCA
AGGAATAGGTACCATAAATCAAAAGAGAGTTGCCTCCTCA
AATGAGCACCAACAAACGATTTTGGGGACTGTTTCTTCGG
CTTGGACTTTGTAGATACAGTGTCTCGCTCTTCGGATTCG
CCATCATGGTCTGTTTCCTTTATATCGTCTTCGTGGGTGA
TATTTTCGTCATCTTGTCCACTATCGTATAGTCCCAACGA
TTGCTCCTCATAAACATTCGTTCTTCTAATGGAAATCGCC
AGCGGCAGGACCGAAACGTACATCATTAGCATATAAGACA
CCTGAATGGACGGGTGTAATTTACTTAAGTCAACAACGTT
GAATCCAGCAGTTCTTGTGCATACAGACTGGAAGAGGCCC
ATGAGAGCTCGATAACCTTTAGCAACCTGCCTTACTACAG
CGGAGTTGAAATCCAGAATTATGAAAAGAATCCAATCCGT
AGCGTTTAAGACGACTAAAGTTGTAAACAGCCACCATGTG
GGGCCGCTGGGGAACAGCAACGTAAAACACCTGCGCGGAT
GATCCAAGAGAAACCCAAGACTTTCCTTAAACTGAGATAG
GTCTCTCGAGGTCTTGAACATGATCCAAATGATAAATCGT
AACATAATTGGGAAGCCTGTATTGCCTATGATGATGAAGA
ACATCATGAAAATCAGCGGATACGGCGCAGTATCAAAGGA
AACCATTGAATCAGCGGTCAAAGACAGACCCAAGTTGCTG
AATGCACTCATTGCAGTGAAAAACCCCACCAGGTTGGAGA
AACTCCATTTCGTCTAATAATCTCTGAGTAGTGGTGCCTC
GTACAGGCCCATGGAACGATGGTCACAAACGCCAAAATGT
TGAATCCGATGTAGTATACCATGAGAATGCAGCACAGCAA
TCTCAAAGCACGATATTCGACACCGCCGAGTTCCTCCTTT
TGTTGCTTTGTGAGTCCAATGAAGACGGAGTTTCTGCCAA
AGGTTGGCTGCCACGATAGATAGTTGGTGCTCATTGTTCT
GGTGAAGGGGTGGCCTATATCACCTTCACGTCGTTTTGGT
TTGGGCGGGTGCGCTTGGAACTGTAAATTCAAAGACTCTT
GCGGTGAAAAGCTCATCTCCTCATCAACAAAAGATGAAGG
CGCCGACTTGGCCAAGTTTCTATGATTTTCAACTACTTGG
CCTGAGGTTTTAGGACTCGGTGAAGCAGTATACGTTGGGA
TGTTACATGATTGCGTTCTAGATATTTTTTTTCTTCTTGG
TGACCATATATTTGTGAGGAGCACCGTCAAAGTAGTCATG
GTCACCTTCATCTCTCCGCAAGCCAAGCAATTTCTGGAAA
CTTTTCGTCTGGGCTAGCTTGTTCAATTCCTGAGAAGATG
GCAGGACAGAATGGCGTTTCAGTGAGCAGTGGGGGCTCTT
CTCTCATGACGTTCCTGCACAATGAAAGCGGGTCCATTGG
TCTCGCTCGAAAAAGAATCCGTGGAGTTTGCGTTGCTCTT
CTCTTGTTGTTTTGTAGCATCATTATCGATTTGTAAATGT
CTCTTGGGTCAACGTCTGAGGGTTGGCGCTTACTTGAGAA
GTTTGGAGGCGAGCTTTGCGTGTCACTGGATTCCTCCTTA
GAGGAGGAAACATTCAACGGTGAGATTGAGGACAATGCGG
ACGTGTCAGGAGAGTCCATCGGCACATCTGAAGCGGATTG
TCGTGGGTCTTCTCTGGAAACAAACTTCCCACGGAACAGG
TTGTCCTTGAAACTCCTACTTCGAGCGGCATTGCCACTGC
TGCCCGATAGTTCCCTTTGTTGCAACGTCATGGTCCTTCT
TAGTTTAAAATTCTGTTTGGAGATATCCCTAATGTTGTCG
AAGTACCTTTCAAACCAATACAGCCTGACAAAGGCCAAAA
ACCCATGAATAAGTATAGGCGTGGACAGCAATGTAATGAC
GTACACCACTATCTGCTGGTACAGGTTGAAATCGTTAGTG
CTCTTGGTGGCCAGCCCGCCCTGTGTAGACGCTCCAGCAG
CCAGAAATAGCACATCGATGAACGCCGTGTTCTTGCACGG
ATATAACAGAATGGACCCGATAATCGACAGCGTGATCAGG
TAGATATAGTGCACCACGATGAAGTTGGGGAAAACGTATT
TAGCAATGGGTCTGCATGATTTTAAGAACCCGGAAATGAA
GTCTCTTAGCCGATGGCCCCATGATTTCTTGTGCACCAAC
CGTAACTGGAAGGGCAGTGCCAACGAAGCCCTGGATGACG
TCCTCTTAGCTGTTGGCATGAGTGGTTCTTACAGCCTCTT
ATCGTCGGTGAATAGTACAAAATAGCCTCTTTTCTCATCA
TCTGAAACCTAGTTATTCCAATATCATTTCTCTTTTCAGC
CGCACGGCCGAGGGGATTAGAAACGAAAATTCACATCTCA
TCCTATTCTTCGCAGGAGATCAAAAGTGAAAGAGAGAAAC
GGGAAACAACCATCTGAGCATGGCAGCTTGCATCAAATTA
TCAATCATCGTGTGATGTACCATGGCCTATTCAACGGCGG
TACGCTTGTACTACAGGGCGCTTTCAGCGCATGCCGGGCA
CTCCTTCTTTCTTCCGTCGTCTTGCATCTCTCTAATCCCG
TCGCTATGCTCTGATATAACCGTTGCCAAAGTGTCAAGCT
GTTGTGAAATTGTGCTGGAGGCATTGATGGTTCTTGAACT
CTTCCTCTTTTAGTCTGGCTTTAGCTTGATTGGGCACGGG
CACTCAATGGACGGGGTATCCACCCAGCTTGGAAAGGGGC
ATATAAAACCAAAAGAGAACGTTAAGAAAAGTGCAAATGA
AAATAACAGACCGGGAGATCGCAAACGCAAACGCAATAAA
TGTCGTTTTGGAAAACATTGCAGAGACAGCCACGTACCAT
CTCGTTGTTTACCAATGACATCGCGTCCAATATCAAGTCG
CAGAAATGCCTGCAGTTGCTGAAGGGAGACGTCTCTCATC
GATTCGACGTGGAAATCGCCAACCGCTTTCCCACGTGGGA
CCAGCTGCAATACATGAGAACTTCGTGCCCGCAAGGCCCA
GTTTCGTTGCAAAGGCAGATTCCAAAGCTGGATTCAGTGC
TCATTTCAGAAATCTTAATCAAGGTAACACACATATTTTA
TAACAATGGGCTATATCTTTTTGTATTACCCGCGTAATTG
GGAAAATTTTTCCTTTTAAATAGCAGCGTTTGGGATCAAA
AATGGCAGTTTGATGGTAGATTAGGAGGATTTAGTGAGCC
CAGTGGGACCAAGAGCAAAGCGCAAGATCATGTCAGACCC
TATCAGAACGAAACCCAAGTCGTCGATGCAAATCGACAAC
GCCCCTACGCCTCACAATACCCCAGCATCGGTTCTGAATC
CGAGCTATTTGAAAAACGGCAACCCAGTTAGGGCCCAGGC
ACAGGAGCAGGATGACAAGATCGGCACCATCAACGAGGAG
GACATCTTGGCTAACCAACCCCTGTTGTTACAGTCCATCC
AGGACAGACTTGGCTCGCTGGTGGGCCAGGACAGCGGGTA
TGTGGGGGTCTTCCCAAGAACGTTAAGGAAAAGCTGCTGA
GCTTGAAGACTTTACAAAGCGAGCTATTCGAAGTTGAAAA
GGAATTTCAGGTGGAGATGTTTGAGCTAGAGAACAAGTTT
CTGCAGAAGTACAAGCCCATTTGGGAGCAGCGGTCCAGGA
TCATTTCAGGACAAGAGCAACCCAAGCCGGAACAGATCGC
AAAGGGCCAAGAGATTGTGGAGTCACTCAATGAGACGGAG
TTGTTGGTGGACGAAGAAGAGAAGGCCCAAAATGATTCCG
AGGAGGAACAGGTGAAGGGAATTCCCTCATTCTGGCTAAC
CGCATTAGAGAACTTGCCCATCGTTTGCGACACGATCACT
GACCGCGATGCGGAAGTTCTGGAGTACCTGCAAGATATTG
GTCTGGAATACTTGACGGATGGTAGACCCGGTTTCAAGCT
GTTGTTCAGATTTGATTCTTCCGCCAACCCATTCTTCACC
AACGACATTCTGTGCAAGACCTACTTCTACCAGAAGGAGC
TCGGTTACTCCGGGGACTTTATCTACGACCACGCAGAAGG
CTGCGAGATCAGTTGGAAGGACAACGCCCACAACGTCACT
GTGGACCTAGAAATGCGCAAGCAGAGAAACAAGACCACCA
AGCAGGTGAGGACCATCGAGAAGATCACTCCCATAGAATC
CTTTTTCAACTTCTTCGACCCTCCCAAGATCCAAAACGAA
GACCAAGACGAGGAGTTGGAGGAAGACCTCGAGGAACGTC
TAGCTTTAGACTACTCCATCGGGGAACAACTTAAGGACAA
GCTAATTCCTAGAGCCGTGGACTGGTTTACCGGCGCAGCC
TTGGAATTCGAGTTCGAGGAGGACGAAGAAGAAGCGGACG
AGGACGAAGACGAAGAAGAAGATGATGATCACGGCTTGGA
GGATGACGACGGGGAATCTGCCGAAGAGCAAGACGATTTT
GCTGGCAGGCCGGAACAGGCTCCTGAATGCAAGCAGTCAT
AATCCCAACGCACTTCGCAAGAGTGGTCATAACCGTATTC
ATATATTTATATACATATGTATACATACATATATAGATAT
ATATATGTATATACATGTAAGTGTGTAAGCTGAAATATAT
GTTAAAGCGCATGTAACTAAGACGACAATAATAATAATAA
TAATGATAATAATAGCCTAGATTTTCTCCGCCGTGGGGGA
TGATCGTATTCTTTCGGATTTAATAATATAGCAGCAAGGG
TTATAAAAGGAAAGATAACGGAATGTATCGGTAATCATTA
ACCATCACTCACTCTCCAGAACCGTAGCGTAATTATGTCT
GAATCATCTATTTCTTCTTCTAAACCATCTGTGGAATTGC
CACAAGCAACCTGGTCGCATCTGCAAAGATACCCAGCTTT
ATCCAAGTTTATTAAATATGCGGAATCTCTGCCACCTGTG
GAGAGATTGATTTCCTTCAACCTCGTTGTTTTGGGATCTG
TGAACCAGTGGGTTTCCGAATCGTCCAGCTCTCCTCGTCT
GGTGAAGCAAGTTGTTGCTGCTGGGAAGGAAGGGGCCTTC
AAGTTGGACGAGTTAGTTAACCTCTTGGTGTTCAAGGAGG
GTGTCGACGGCTTGCTGTACAATTGGAAATCACATTCCAA
CACGCCAGGGATCTGGCTGGTGTGGTTCTTCGTCGACTAC
GTCGCCAACATTTCTAATACTCTGTTGAGGGAGTTCCTGA
TCAAGCCATTGCACTTGCAAGGTTCTACCGCATCGAAGGA
GATCGGCTCTTCCGGTGAGGAGAACAAGGTCACTGATGCT
TCTTCTTTGCCCCACGTGGCAGAGTTGTCTTCAACGACCA
GAGGTATGTCGCAGGAGATCCAGTCCAAGGTCAAGTCGAA
CTATATCGACCCAACCAAGGACCTGGCTAAAGAAAAGTAC
GACGCCATAGTGAAGCCCACAACTGACAAGTTGCAGTCTG
TGTACATCGACCCAACAAAGACTAAGCTTAACGAAACCTA
CCAACGCTTCACCACTGTCTATGAAAACAATCTAAGTAAA
TCTGAAAGCGTCCCTAAAGCCATTGTATCCACCGGGTTGG
ACTTGGGCAATGCCACCATTGAGAAGCTAAAGGCCTCAAG
AGAAGACCAAACCAATTCTAAGCCCGCGGCTGTGTCGACC
AATTAGTAATTTGGTTTTGCGCTAATCGTGCGCCTGATTT
TTTTTCCTGCCACTCTTATATAGTTATTTGTTATTATTCT
ATTATTTCATCTATTGTTTGCTAGCTATTATGTACGTTGC
TGTTTGAGCACTATATACAATTGAATACCAAAGAAAAAAT
TATAAAAACGAAAAAAAAAAAAAAAAAAAAATTTGGTTAT
AGCTCGATCAAGAGACAATAAAAGTGAATATACATGGTGC
CAAGGGAAAGTCCTAGCATGTCAAACAGTCATCATACATC
CCAGGGAAGAAGAAACAAACTTTCAGTGTGGGTTAAAAAA
TAATAAACACCACTACCACAACTAACGCATCGGTCTCGAG
CAGTAAACCAAGACGCGGCACTAGGGCTGGCCCCACAAGA
GTTAAGCGTGCTGAGTTGGATCCGGATGGAACAACCATCA
GTTCGTCGTTGCGACCATTGGTTGATCGAAATTCGTTGCA
TTCGAGCGAATCCGATGACGAAGGAGACCGTCGAGTGGCA
TGGGATGAACCACCAACAGGCAAAGTAAGACAGCAGCAGC
AGCAACAGCAGCAACAACAAAACGACAACGCAAGTGTTAT
TCCGCTAGTATCGTTTTGTTCCTCGTCAGTGAAGTCGTCT
ACTTTCTCGGACATTCATTCAATACAGTCTACGAGGCCCA
CAATATTCTCTAACAGGACGTTTGAGACGAATTCTAGCGT
TCTGGCCATCCCACCACAGAGTATATTGGATCGATCAAGA
ACCCTCCCGCCGTCGAACGCAAGTAACACTACCACAAGAA
GACCGTGAATTGGCTACCTAAGATGAACGTCCTATATTGT
ATTATTTGTGTATGTATGTATGTGCGTGCCTATGCAATGC
TACATGGGCAATAGCCCCACAGAATGCGAGCCTGCCCTTT
TTCTTCTGGATCTAATTTTTTGAACCTTCTTTGGAAAACT
CTTATGCAAGCAGAAAAAGATAAATGCCCATGATCAATAG
CAAAATCTCGCTATAATGCCATATGGTCAGCACGACCTTG
AACAACCGAGAGTGAGGATTGTTTGAAGTTTTCTGTTCAG
CTGACTGTGACCCAGTCTTGATGTTTGGTTGAGCTTTGAT
CATTTTCCATTTGGTGAACTCATCGGGTTCCCTGTCAAGG
ACCTCGCCAAATTCCTGCTCCAGGAATAGCTCAGCTTCCT
TTGCGTAATCATAGGTGTCCTCAATGGACGCATCCATGTC
GTTCCAATGGAATTCGCTAGTGGATACGTCCAGCAGCTCC
ACTGTCTCCGTTAATTGGCCATTTAATGCGCTACAGCCAA
TGTATCTTTGCCCCGTGTGCATGTTTTTCGGCAAGTACAG
ATTTTCGGTTGTTTGAAATAACTCAATCCAGTAGTTTCCC
TCTTTTGCGTACTGCACGTCGATCTTCAGGAAGCTTATAC
TTTCCAAATATATTATTCTTAGTTTCGTGACTCGATTCCA
CAGGGCATTTTTCTTGAGTTTTATGTGGCCTCTTGAATTA
AGCCGCAGCGATGTACTGAGTTCACCATCACTATTTATAT
CGTACCAATCGCTTTCTGGGGCCACATTTATAAACACATC
CATAAAGGGTACCTCCTTATGGTCGTGGCCTTGGTTGCGA
TACGTATCCAAGACAATAAATAGGCCAGGCAGATTTTTCG
GGAAGCCCATCAGATCTGTATTATCGGCTATGACGCCCTG
AGAATTCATCATGTATTGCTTTTTCGCATACGACGACTGT
AAATTCTGTGTGAGAAACCCATTTTCGGGCGTAATGGCAA
AACACATTCCATCACCAGTGAGTTGTGTAGTGGGGTCGTG
AGAAATTCTGAAAGTGAAAACAATCTCAAAGTCATTGATG
GTGTTGTCGCCAATTCCATTGGACAATACTAATCCATGTT
TATCTTGATCACGGTCCTGAGTCAATTTGATCGACTGAAT
ATTCCTAATTTGCGTGGCACCGCCTACATGCCAAAACTGG
TTGATCTTGTCCAAAAACGGTATAGATAAACTAGCATCAT
GGTTGGGCACACGCGTTACATGTGATCTTCCTCTTGTAAA
GGGGCTAGTCTCTGTATGGTACTGATCACCATTATTGAGA
TAAATCTCAGCCACTAATTGGAATATTAGAAACAATGATA
AAATCAATAGTGATATGGCTAGTTTCTCTGCCCTTACATC
TCTTGACATCGTTACTTAAAGAGAGAGCACACACGTTATA
AACTACCCACCGCCAAATTGCTATCCAATGTTAAGGATAG
ACAAATGCAAAAATATATAAAGGAAACCAAAATCTGCTTA
TATAAAGCGTAAATCTTACATTTTCACTGCTTACTCACTC
TTATTGTTTTTTTTCTGTTCAACCACGCGATGAGTTTTTT
TTCCATTATTATTTATAGGACAAAAATGAAAAAATATTAG
CTCAGATAAGCACATTTTGTTCATAGCTAAGTGGATAGGG
AAACACCTACACTTAATTGCAAGCAACAATGCCTTCGCTA
ACCCCCAGATGTATCATTGTCAGACACGGTCAAACTGAAT
GGTCCAAGTCAGGCCAGTATACTGGTTTGACAGATCTACC
GTTAACGCCCTACGGTGAGGGCCAAATGTTGAGGACCGGT
GAGAGTGTTTTCCGCAATAATCAGTTTTTGAATCCAGACA
ACATCACTTATATCTTCACCTCTCCACGTTTGCGTGCCAG
GCAAACTGTGGATTTGGTTTTGAAACCATTAAGCGACGAG
CAAAGAGCTAAGATCCGTGTGGTGGTAGACGACGACTTGC
GAGAGTGGGAGTACGGTGACTACGAGGGAATGCTGACTCG
AGAAATCATTGAATTGAGAAAGTCACGCGGTTTGGACAAG
GAGAGGCCATGGAATATCTGGAGAGATGGGTGTGAGAACG
GTGAGACTACTCAGCAAATTGGGTTGAGACTTTCCCGCGC
TATTGCCAGAATCCAGAACTTGCACCGCAAGCACCAGAGT
GAGGGCAGAGCATCAGACATCATGGTCTTTGCGCACGGAC
ATGCATTGCGTTATTTTGCTGCTATTTGGTTTGGACTGGG
TGTGCAAAAGAAGTGTGAGACGATTGAAGAAATTCAAAAT
GTCAAATCTTATGATGACGACACAGTTCCATATGTGAAAT
TGGAATCTTACAGACATTTGGTAGACAATCCATGTTTCTT
ACTGGACGCCGGTGGGATTGGTGTTTTGTCATACGCTCAC
CACAACATTGACGAACCTGCATTGGAATTAGCAGGTCCAT
TTGTCTCACCACCAGAGGAGGAATCCCAGCATGGCGATGT
GTAAGCAATCATTCGAAATGCAAAAAAAGATATGCAGTTA
TAGAAAGTGATAAAAACATTTTTTTTCTTGACTTTTATGT
TATATAATATGCTATATATGATAATATCTAGTGGTATCTT
AAAAAAGAAAAAATAATGAAATAAAAGGGATAGTACAAAG
GACTGTGTTTTTTTGTATTGTGGAAAAACGAACTAATTGA
AAAATAAACCATAAAATGAACGGAGTAAAAAAAGTACTAG
CAAAAGCTTATTTGCAATATTCAAGGAAAAAAGGCCTAGT
AGAAGACAAAGTTAGCAGAACCAGAAGTAACTGAAACAGT
ACAACCGTCAGAGCCAGAGCCAGAGTAGACACCATTTTCG
TAAGAGCAAGCACCATTGACGGTAGAGCCATCGGTGGCAA
CGATCTTGATGTTAAAGTTTGGTGCTTCTTTGTTGTTTGG
GTTTGGAATGATGGACAAGTAAGTGATACCATCAGTGTAA
CCAGCACCCAAGACAACTGGGGCCCAGTTACCGACACCGG
AACCCTCAGTACCCCAGATACAACCATCTTCCACAGAGAC
ACCAGCGTTGTTAACGTAGTATTGGGCAGAGGTCTTCTTA
CCTTGCCATTGATAGTAGGAGTCCTCCTTGATGACGTTGA
TTGGTTGGGAGGAACCAGCGCCAACTACGGTAGGAACGAC
CATGTTTTCAGAACCTGGATAATCGGTACCACAGATAGCA
ATGGAGCCGGAGACCTTGTTAACAGCTTGAGCAGAGCCTT
GACCTTCTACACACAAACTGTTAGTGTCGGTGTTGGAACG
GTATAATTTACCGTTCTTACAGTATAAACCACCAACGGAT
CTACCATCGGAAGGTTGTTCAGAAGGCCATTGGGTCTTAG
CGTAACCTGGAGAACAAGCGTAAGAACAGTAGTATCCGTC
TTGACAAGAGGTGGCGGTGTTACCGTTCATGTCCATGATG
GAAGCCCAGCCGCCTAGACCTAACCAGTCCAAGGAGACAG
CACCTTGTCCGGATGGGAAATCAGAACAGGAAATGGTACC
ATCTTCAAAATCTCCAGAACCAACAGAGGAAGAAGAGGAA
GAGGAGGAAGAGGAAGAGGAGGAAGAAGAGGCGGCGGCAG
AGGTAGTAGCGGCGGCGGCAGTCGAGGACAAAGTAGTGGT
GGCAGCAGCAACAGACTCGACCTTTCCATCAGCAGCCGCC
GAGGTAGCGGTGGTGGCAGCTGGAATAACAACAGCGCCGT
CTGCGTTGACGTACTGAGTAACGGTGACAACGGCACGCTT
GTCGTTGTGGTGGTGGTTGTCACTATGGTGGACAGCTGGA
GCGGCCAAGACGGCGGTGGAGGCTGATAAAGCTAATAGAG
CGGATAATTTCATACTGGAATTTCTTGAAAAATTAAGGGA
GGGTAAATTTTTGTTTAAAGGAAGGACTAGTAGTTGGTTA
TATTCAAATAAAAATGAATGAATGAATAAAAAATAAACGA
AGTTTAAGGAATGAATACACTGGAAATTGTGTGGTCGTAC
TTTTTTTTTTTTCTTCTTAGTTACCGATGAAAGGAGCGTA
AATTGCGGTTTAAAATCTTTGCTGAGCTTTGATCTGGGAG
ACGCCGAGGTCTCGAGAAGGAAACACATTAGATGGTATTC
ACTTATATACCCGAATCAGGAGAAACAAAGGCGAAAAAAA
GGAAAAATTTTGTTTTGTCTGCTTTCTTTTTTTCCGCACG
ACCCGGGCCGGGCCGTGCAGAAAGACCTACTTGCCCAAAA
GCGGCAAAACGTCAACACCACCTCTACATTTCTTTTTATG
GACTCATTAGGTTTCCCGATCTGGAAAAGAAAGGGCTTTT
CCAGTGCCGCGGCCTCGAGATCCAGGCACCAGGAACTAGG
CACGCTGTGTATTCTAACACATTGAAGGGCCTAGGCCCGC
TGACGTGGGGTCTAGTTCCACTTTTTCATTACCTTTTCTC
GGTCTTTTCTTGCTCCCACAGGCCGTTAATGGCCTGAAAC
AGTTTTGTGACTTTGGACTTATGATAACGATGTTTGTCCG
GGTGCCACCGGATTCTATCGCGGCGAATCAAGTCTAGTCT
GTTTGCATCCATCAAGGCACTGCTCATTGTGTAAAATTGT
TCTACGCTTTTGTCATCAATCATATCTAAACTCACAGCCG
CTAGGGTAGGTGTGCCTGGCAGTGGTAAGGTAGCCGGCTC
GTCTTTGGTCATGCGCCAATACTGTCGAACGGCCCGCGCG
TAGCGTTCTTCGGCTTCAACCTTAGAGCTGATACCTTTGC
CTGGTCAAAGGCGAAAACGTCTACCTCGCTTTCACTGCTG
CTTTCGCTTTCATGACTTCGTTTCAAGCGGTCTCTTTCGC
TCTCGGTTGTAACACACTTGTAGCCTGCTATGCTTTCACC
GTACTCGAAAAGCGTAGCCTCATGACTAGTTGTACCAACG
CCCTTTCTTTTCTTTTTTTTCTCTTGACACTTCGGCGTAT
TCATCGCCACTGGTACAAGCCGTATGGTGCTTTTTTGCTC
ATTTTCGTTTTGACGTTGCGATGGTTTCGCGGACCAATCG
CATGGGTGGTGGTGGATGTTGTCTTTGCTAGTTGCAACGT
AGTCTTCTTCTCTCCTGCGCTTTCTGACGAAAATTGGCCT
TACGTATCTTTTTTTCGGCGTCGTTGTCGTCATCGCTGTT
CATATAATCGTCGTCACTCATATCGGCGCTTTTACTGCAT
GCTGTCTTTTGAAGAGAGTTTCATTGAAAAGTAGTGAAGA
AAAAAAAAAAAAAAAAAAAAAAAAAGGAAAAAAAGCTTAC
ATACGGAAAGAGAAAAAAAAAAAAGAAATTTTAAAATGGA
CGAGTCCGGAATCGAACCGGAGACCTCTCCCATGCTAAGG
GAGCGCGCTACCGACTACGCCACACGCCCATAGTAGATAT
ATTTTCTGATGTCCTAGGAATTGGATCATATATTTTTACA
AGAATGTGATGTATCAAACAAGCTTGGAGTGGAGTATTCA
TGATATAATTACCGTTCTCAACCCGCTAAGTCCCAAATAC
TATCTTTGTGTTGGCTGTTCAATCTCCGGAATTTGTGCAT
TTGCAATCAATGACAGGGCTTATATCAAGATCTGTTGGAA
TAAAAATCCACTATCGTCTATCAACTAATAGTTATATTAT
CAATATATTATCATATACGGTGTTAAGATGATGACATAAG
TTATGAGAAGCTGTCATCGAAGTTAGAGGAAGCTGAAGTG
CAAGGATTGATAATGTAATAGGATAATGAAACATATAAAA
CGGAATGAGGAATAATCGTAATATTAGTATGTAGAAATAT
AGATTCCATTTTGAGGATTCCTATATCCTTGAGGAGAACT
TCTAGTATATTCTGTATACCTAATATTATAGCCTTTATCA
ACAATGGAATCCCAACAATTATCTCAACATTCCCCCATTT
CTCAAGATCATAAGAGGGGATTTCCTTATGAGGAAAAGAG
CGGAGCCGCAGTGAAAGTTAATAACGATTTAACTTTTTTG
TCTCAATTACGTTTTAAATGTCATTTATAGTAGGAAAATG
TTTAACAAGCAGTGAAACTGCAAAGTTTAGTTATCGGAGT
GGCGGAAAAAAAAGGAACTCCGAATCCCCAAAGTTCAATA
AGGAAATGGGGAGTAAGGAGGCTGAATTAGTTTGAAACAA
AACTGCTACCAGCGGATTTAATCGGAATCAATTAAAATAT
CAAACAAAATGCGGGGAAATCATATTGATTGATTGAAGCT
CACACAGATTAGTTTTCATCTCGCTGTCTACTAAAAGATT
TATTTTTACATTTCCTAGAAAAACATAAATAAAATAACAA
AAAGTAAAAAAATAGAAATACCTTACTTTCTTTCATAGTA
TAATTTATCTTATTAGTGCACGGAAATATACAATTTTTGA
CTATAAACATTTCCCTTTTTTCTTTAGATTAATGACGAGA
AAATAAATATATTTATTATGATTATCTAAAAATAAAGTCT
TTTTTTGTCGTTGTTCGATTCATTAACACCAGAAATTCCA
GATTCTATACCATCTTGGCTTTGTGGCCATAATTGCCTTT
TTCTTCTGCAATTTCTTGTTTCAACAAATCTAAATCGACT
TCTCTTCTACCCGTATCAATGTCCATCTTTTCTGCTGGGA
TGAAAAGCTTCCAATTCCTCTTATAGATCTTGTGTCCGAT
GTACATAACCATAACAAGTGGGAAGGATAGATAAGCTTCG
AAGAAACCTTCCGCACTTGGAGAATCTCCCACGGGGAATA
CAGCAACGTAGAATTGGGCAATGAACATAATAATAACCAT
AAATAACCCCCAGTAGGAACCCCAAACACCGGTAGGAGAC
TTGAAAGACAATTCATCCAAGCCTCTTCCTTGGGCGGCCA
ATGCCTTTCTGAAACGAATGTGACAAATACAGATACCACC
CCATGTGAATAGAGATGACAACCCAGACAAGGCTAGTAAC
CAGTTGAAAACTTCACCTTCCTTTTTGGAGGCGGCAACAA
ACGCAATAAGACCGAATGCAGATGTGACAGCAATTCCCAC
CAATGGTCTACCCTTACGGTCAACGTAGGAAAAGATTTCT
GGCAGAAATCTCTGTTCAGCTAGGGCAACCATTGTTCTGG
AACATGCATAAATGGCAGAGTTACCGACAGATAACACGGC
AATCAAGATAACGACGTTGACAACACTTGGCAAACCCTTG
ATACCGTGAGTCTTAATGGCAATGACGAAGGGTGAAGCAG
CAGCATCCACAGAGGAGGCACCAATCAAACTTTTATCGTT
GTATGGGACTAAAAGACCAATCATTAATAGCGACAGAATA
TAAAATAGGGTGATTCTCCAGAAAACTTGTTTAGCAGCCT
TAGGAACGGACTTTCTAGGCTCTACGGATTCACTGGCAGC
AAGACCAACCAATTCTGAACCGGCAAAAGAAAAGGCAGCG
GTGACGAAGACAGAACAAACACCTTTGAATTTAGCACCTG
GAGTGTCACCAGCAAAGGCACCAGGATCATGCCAGTACTT
GCCCCCAATGTAACCACCTGTTGGACCACCACCACAGTTT
AGAATGATACCTAAGATGATGAACCCAACAACAGTGATGA
CCTTGATAAATGAAAAGACGAATTCTGCTTCACCATAACC
TTTGACACCAAACATATTGATGATAACAATTGCAAGCCAA
AACAACGCAACAAACCCATCTCTATACTTTGGATCTGTAC
CCCAGAAATTTACAGTAATAGATGCAGAGACAATTTCCAA
TGGTAGCACAACCAACCATTGTAACATATAATTGAAATTA
TTAGCGTAACCAAAGGACTCATCAATAAATCTGGTAGCGT
ACGTGGTGAACCCACCCGAAATAGGGAAGATAACAGCCAA
CTCACCCAGAGCCATAACCATAGCGTAAATCATGGTACCT
GTAGACCCCCATCCAATCAGTAGCGAAGCGGGACCACCTG
TTCTTAGTGCAGTACCTGACCCAACCAGCAGACCAGTACC
GATGGCACCACCGATGGCAATCATTTGCAAATGTCTATTC
TTCAAGTGGTGCTTCAATGGAGTTTGGGCAGTGATGATAG
CCACTTTTTCAGCTTCTGAAAGATTAGGATCAACTTCAAT
AGGTTTTACCCTTTTGAAAGAATCTTTAAAGTCTTGCCAT
TTGGACCCTGAACCTGTTTCGTCAATAGAAACAGCGGAGC
CATTTGAGGGAATGGTTATTGGCTCCTGAGTTAGAAACTC
AGAATCTATGGTAATACCATTGTGTTTCAGATTATCTGGA
TTATTCTTCTCGTACGAAGAAGTATTACTCATTTTTTATT
TCTTTTTTTTGTTTCTTATAAATGTTGCTGTCCTTGGTCT
GTTCTTTTCTACTTTTGTTTTGTTGAGGACAATAAGAAAA
CAAGACTTTGTATACAAGGAATTCAAAAATCAATCTAGGA
GAAAAAACATCGTCTCATTGACATTCATTTAAGTGGACTT
CACCTTCATCTTTATATGTCTCATCCAGAGCGAATTCCGG
AAGAAAGGTGTGTTGCCCCAACTATGCGCTTATCATGTTT
AATTTACTATGAGGAGGTAAATGGCCGGTTGCTCCAGAAG
ATAAGCTAATCGGACGTAAGAAAAAGCATCCAAACTGACA
TTTAACAATCTTATCAGTTACCAAATCAAGTTCCCCGTTA
TCGCACTCGAGAGATATGGGCGATGTGACTTTGCTGCATG
AGGTCAATGGGTAGATTAGTGAGGCTGCCTGATAGCGGCA
CGGCACCAACGACCCCTTATCAAAAGGAAATGGTATAAAA
AAAAATAAATAATAATTATTAATAAAAATATCACTGATTA
CGATTCTAGTGAGCAGATAAGCGATCGGCTGAAAAAAAGT
CCTAAAACAGATATCATGATGAAAAAACAACCATAGATTC
CACCGGATCAGTGAAAAAGTAATCAACGGACCTGTGGAAG
GTCGGAATGAGTCGCCGACGGAACTCATGCTGCCCCTATT
CTCCTTTGTGTCTGGTGTCAGGTCGATCTGCACAGCGTAA
TGATACTTCGACTAGTCAGAACGCAACATATTGTCCTTGG
CACTGGTGTGTCTAATCTATTGTTGTAGGTTACGTAAGCA
GGGGCAAGACACCATCTGATGGGTTGAAAAGAATGTGTAA
GTATTAGAACCTTAGTTCAAACAGTAAAAAATACAGAGAG
CTGTGTCTAATTTAATCATGTATGTTCTGTGTTGATTTAT
CTATCAATGCTTTAGTGCTTCGTAATAGTACAACTTCAGA
GTGAGTATGAGAAAGTTTCTTTTAACTTTTGGCCCAGGAT
TTTTGCCGGCCGGGCAACGCAATGTGTTCTCTAAATTGGG
TAGTGATGATTTTATATACATCAGGTCAAACATAAACCAA
GCGACAGATTTGTCGAAGATATTCGACGAGGTATTTTTGA
TTACTTGACCCAGAGCGAGGTGTAAATGATGTATTTCACA
CGGATGGAACGCCCGCAAGAGTCTACTAAGCAAAACATGA
TGTTGAAATATCATCTGTTTAGTAATATTCATATTGCTAG
TATACTATCATATGCGGTGTAAGAAGAGGACATAAGGTTG
AAAAATAGTCATCAATCTAATGAAAGCTGAAATGCAAGGA
TTGATAATATAATAGGATAATGAAACATATAAAACGAAAG
CAGAAAATAATCGTAGTATTATTATGTAGAAATATCGATT
CCATTTTGAGGATTCCTATGTGCTCGAGTACAATTTCTAG
TATATTCTGTGTATGTATATTATAGTCTTTATCATCAATG
GCATCCCAACAATTATCTTAAAATTCACCCATTTGTCAAG
ATAATGGTTGATTCTTATTTAGACACAATAAAAAAAACTT
GAAGACATCTGCTTCTGAGCTGTAGAGGTACCAATTCGAC
GAAATATAAATATTTAAAACTAAGAGAAAAAATCCAACAA
ATAACGTTCCGTGATAGTTTAATGGTCAGAATGGGCGCTT
GTCGCGTGCCAGATCGGGGTTCAATTCCCCGTCGCGGAGA
TTTTTTATTTTGCTTTTTATTCCTCCTGTAATATCGCTTT
ATACGGAAAAACTGAATTCTTTCATTATGATGAGTTCGAG
AGTAACCATTTTTACTTCGTGCAACGATGCATATATTTAT
CTTTTACGTGAAGGGAATTCCCAAGCGTTCCCTAATGCAG
TCGGGAGCAAAATGGTCAACTTGAACACTATCCCACCCAA
AAATGGCAGGGACTACTACATTGCGCTTGGACTTGAAGGT
TCTGCAAATAAACTGGGCGTTGGTATAGTTAAGCATCCGC
TTCTGCCTAAACATGCCAACAGCGATCTATCTTATGATTG
CGAAGCTGAGATGCTTTCTAATATTAGAGACACATATGTC
ACACCTCCTGGGAGGGATTTTTGCCTCGAGACACGGCAAG
GCATCACAGAAATTGGTGCATAAGACTCATAAAACAAGCA
CTGGCCGAAGCTGACATCAAAAGCCCGACACTAGACATTG
ATGTAATTTGCTTTACCAAAGGTCCCGGCATGGGGGCCCC
TCTGCATTCAGTTGTCATCGCCGCCAGAACGTGCTCCTTA
CTGTGGGACGTGCCACTGGTGGGAGTAAACCACTGCATTG
GTCACATCGAAATGGGGAGAGAAATCACTAAAGCTCAAAA
TCCTGTGGTACTGTATGTAAGTGGTGGAAATACACAAGTT
ATTGCATACTCGGAAAAAGGTACCGTATCTTTGGTGAAAC
GCTTGATATTGCTATCGGTAATTGTCTTGATAGATTTGCA
AGAACTCTGAAGATACCTAATGAGCCCTCGCCTGGCTACA
ACATCGAGCAGTTAGCTAAAAAAGCCCCTCACAAAGAAAA
CTTGGTAGAACTTCCCTATACAGTAAAGGGGATGGATCTT
TCGATGAGTGGTATATTGGCTTCCATCGATTTACTTGCCA
AGGATCTATTTAAGGGCAATAAGAAAAATAAGATCCTATT
CGACAAGACAACGGGCGAGCAAAAGTCACTGTAGAGGATC
TTTGCTACTCTCTGCAAGAGAACCTATTCGCCATGCTAGT
TGAAATAACAGAAAGAGCTATGGCTCACGTTAACTCCAAT
CAAGTTTTGATCGTAGGCGGTGTTGGTTGTAACGTGCGAT
TACAAGAAATGATGGCGCAAATGTGTAAAGACAGGGCCAA
TGGGCAAGTACATGCTACAGATAATAGGTTTTGTATCGAT
AACGGAGTTATGATTGCCCAAGCAGGACTACTAGAGTATA
GAATGGGTGGGATCGTGAAGGACTTTTCTGAAACTGTTGT
TACGCAGAAATTCAGAACCGATGAAGTATACGCAGCCTGG
CGTGATTAACGATTTTTGTTACAGTTAGCCTAATGTTCAC
ACTACGAATATATATATATATTTATATATGCCATACACCT
TACATTTACAGCTCAGTGTATAACCTTGTGGAAGCGCGAA
AATAAGCAAGAGACATTTGAAAATAATCAATAAACAAAGC
TCAAAAAATTAGATCATCACCTAACAAAATAAGACGTGGC
AATTACAGAATGGGGGAAAGCTTGGATAGATGTATAGATG
ATATTAATAGGGCGGTGGACTCTATGTCCACACTCTATTC
TCAAGCCACCAGGAATTTTTCATAATGCCATCCTACAGGG
AGCAAGCAACAAGGCAAGCATTAGAAAAGACATTACTAGA
CTAATAAAGGACTGTAACCACGACGAGGCGTATCTTCTGT
TCAAAGTCAACCCTGAGAAACAATCCGTTTCACGTAGAGA
CGGCAAGGAGGGAGTATTCGACTATGTTATTAAACGAGAT
ACGGACATGAAAAGAAATAGAAGGCTGGGCAGACCAGGGG
AAAAACCGATCATCCATGTGCCCAAGGAAGTATATTTGAA
CAAAGATCGTCTTGATTTGAACAATAAAGGAGAAGAACCG
CCACTACAAGTGGCGGTGGCTTGAACGGTTTTATTTTTGA
TACCGATCTTATAGGATCCTCTGTCATTTCAAATTCAAGT
TCAGGTACATTCAAAGCATTATCAGCCGTGTTCAAGGATG
ATCCGCAAATTCAAAGGCTCCTATATGCCTTGGAAAATGG
AAGCGTGCTCATGGAAGAAGAATCCAATAACCAAAGAAGA
AAAACCATCTTTGTCGAGGATTTCCCTACTGATTTAATTC
TTAAAGTTATGGCCGAAGTAACAGATTTATGGCCACTAAC
AGAGTTCAAGCAGGATTACGACCAATTGTACCATAATTAT
GAACAACTTTCTTCCAAATTGCGCTTCATCAAGAAAGAAG
TTTTGCTTCAAGATGATCGCTTAAAGACTATGTCACAGTA
CCATCCTTCTTCTTCTCACGACGTTGCTAAGATTATTCGA
AAAGAAAAAGATGAAATTAGGCGGCTAGAAATGGAGATAG
CCAACTTGCAAGAGTAGGGGAGCACTTCTCCTCAAGAATA
GATATTTCCTTTGTCCTAATTGCATACATAGGCCACTGCA
AATCATATAATTATGTATTACCTTACATCTAAATGTATAA
AACCAACTGAGCGGATCCACCATGGGTCTGTCTCCTGTTA
AAGCATGTAGCTTCATGTTTCTCACATAAACTTTCCTCAT
CGTAATGGAAAAAAAAATAGTCATAAAAAAAAAACTAACC
ATGAATGACATATAAGATTACCACGAGCGAGAGTAAAAAA
GAGTATCTCTATATGGGTTCGGGCGATACTAGAGGAGAAA
GCTCTCTGGTAGCTAAACCAATCGAAATTATACTTAATAA
GCTACCACATGCCATACTAGCGCAACAACAATTTCAAAAA
TATATAACGAGCCCCATCTACAGATATCTTTCCAAACTTC
TACTGTTCAGAGAGGTGGCTTGGCCCGAAAGTACAAAAGA
TACCCAGAAAGGACAAGTAGGGATATTTTCCTTTCAAAAC
AATTATGCAGACTCTGCAACAACTTTCAGAATACTTGCTC
ATTTAGATGAGCAGCGATACCCGCTACCCAACGGTGCCGC
TGAAAAGAATTTACCTTCTTTATTTGAAGGATTCAAAGCT
ACCGTTTCCATCATTCAACAGAGACTGTTGTTAGACAATG
TAGACGGGGCCACGAATAGTGATAAGGAAAAATACGTTCA
ATTGCCGGATATTAATACTGGTTTTGTGAATAAAACGTAC
TCTAGAATTGACCTAACACATTTACTTGAGGATGTAGAAA
CTAACGTGGAAAATCTGTCAATCAATAAAACGTTAGAGAT
GGATGAGTTGACCAGATTAGATTCCATGATCAACGAACTA
GAATCCAGGAAATTAAAAATCCTGGAAAGGGTTAAGCACA
TTGATAGTAAGTCTACCAATCTTGAGAATGATGTAACACT
GATAAAGGATAGAATAAATTTTATCGAGGAATACAATTTG
GAAGCTGATCGTGAACAGAGCTTACGGAAGCAAATGGAAG
AAGAAAGATCATCTGAAGCGTCGTCCTTCACGCAAAATGA
AGAAGCCATATCGTCGTTATGTGATGTTGAAAGTAAGGAT
ACGAGATTAAAAGATTTTTACAAGATGCCCCATGAAAAAA
GCCACGATAAAAACAGGCAAATTATCTCAGAAACATATAG
CCGAAATACCACGGCTTTCAGAATGACAATACCCCATGGC
GAACATGGAAACAGCATAACCGCATTAGACTTTGATACAC
CATGGGGAACCTTGTGCTCATCAAGCTACCAAGATCGTAT
AGTAAAAGTGTGGGATTTGAACCATGGGATACAAGTTGGA
GAGCTGCCTGGTCACCTTGCTACTGTTAATTGCATGCAAA
TAGATAAGAAAAATTACAATATGTTGATTACTGGAAGTAA
GGATGCCACTCTGAAGTTATGGGACTTAAATCTGAGTAGA
GAAATATATTTGGACCATAGTCCATTGAAGGAGAAGACAG
AAGAAATTGTTACACCATGTATCCATAATTTTGAGTTACA
TAAAGACGAAATCACAGCCCTGTCTTTTGATTCTGAAGCT
TTGGTTAGCGGATCTAGGGACAAAAAATATTCCACTGGGA
TTTAACGACGGGCAAATGTATTCAGCAACTTGACCTTATC
TTCACACCTACACATAGCGACATTAAAATGCCTGCACGTT
CATTAAACAATGGTGCATGTTTACTTGGCACAGAAGCACC
AATGATAGGAGCCCTCCAATGTTACAACTCTGCATTAGCA
ACAGGAACAAAAGATGGCATTGTGCGACTATGGGATCTAA
GAGTTGGCAAACCGGTGAGATTACTAGAAGGCCATACCGA
TGGAATTACAAGTTTGAAGTTTGATTCCGAAAAATTGGTA
ACAGGCTCGATGGACAATAGCGTAAGGATTTGGGATTTGA
GGACAAGCTCAATTCTTGACGTGATTGCTTACGATTTACC
AGTATCGTCCTTAGATTTCGATGGTAAATTAATCACTGTT
GGCGCAAACGAGGGAGGGGTTAATGTCTTTAACATGGAGC
GCGATGAGCATTGGATGACTCCTGAACCACCGCATTCACT
AGATGGGGATGAGCTGAGCAGAAGAATTGCTATTGTCAAG
TATAAAGACGGATTTCTGATCAATGGGCACAACGATGGAG
ACATCAATGTATGGACACTTTAGGAAGGAAAAAGATTATA
TATAAAAAGAGTTATACTTTTTTTATTGATTTTAGTATAC
AATTTATGTACAGCATATGTGGTCATACATACATAACATA
GCTGGAAACGTAATGATGAACTAAAAATGCATGACCTGTT
AGCATGTTTTTCAGCCCCTCAATGCTCTTAGTCTTTGTGC
AAGTTTGTCTTCCTTTTCGTCGTCAACATTAACCTCTTTC
GCCTTTATCTCCGGAACATTGTCCAGTTTTGCACTTTGCT
TCAATTCCATGCCATTTTCGTCAGCAACTTTGCTCATTAG
TTCATCCACCTTATCGTTGTCCACCAGCATGGCATCCGAA
TTCACACCCATATCTTCATATACGTTAACACTGGTGTCCA
AATCTTCGAATTGCTGTTCGAACTTGTCCATTATCATGGT
TATCTGTTGGAGGTTCATATTCTGTAACGCCTTATCCATG
CCTTTGCAAACTTGCCCCATTGATGCTGACACCTGCCTCA
TCGTGACGGCGGTTTGTACCCTTGATGCGACCGAATCCAC
CCGTGATGCCAACTTCAACAGTTGTAATCTTTCATTTTTC
TTTCTTATAGCATTGGATGCATATATACGAGATATATCTT
CATTTTCATTAAGAGCACGTTTGAGCTTATTAGTTTCCTG
TTTTTCTTCCTTTGAGGCTTTATTGGCTTGCTTTTGTAAT
TGTTTTGATGTAAACTTTAGTTGGAAAAGAGTGTTTTCCA
AACCTGCTGCAGAATTACGTGACATTTCTCAGTGCGATGT
CTGACTTCCTATACTTTCAAAGTAGCTCACATCTCATCAA
ACTGCTTTCACATTGATTCGTTTTCATTCTTATCATTTCT
TTAGGGGCAATTTTCCAGCACCAGATAAATGGCAGTGTGT
TACCCGTTCGCGTAAAAATAAGTGTCACTAAATCATATTA
AATTTTATATACTATATCCTGTTATATTTATACTGTCATG
AACGCTACATCCTTTCTTAATGTTGTGGGTGAGATTGTAC
TGAAGCTCTGGAGTGTAGTTCCACTTCCAGTTGCTTGCAT
TTTCGTTCAGTTGGAATATGTGCTTTTGTATAGGTCTGTC
ACCAACTCCAATTCGCTTATCTTGGTCTTCAATTTGATTA
CCTCCTCCTCATTATGTAGCTTCCAAGTTAGTTCTATTTC
TGGTACAGCGGAATCTGAAAAGGTGAGGGTTCTAATAATG
TTGACAAATTAGGCAGCCTTGTCAGCTCTATATTTGACGT
GTATATATCTGAACCGTTGATCTGATAGAGGTAGTTTTTC
CCACTAGGTTCGCAGGGGTCCAAAGAAAATTTTCCCCGCT
GCGTGGAGCACTCCTTTGTGTTGGGAACGGTTTCCTTTGG
TTTTAACAGTGGCTTAATGGACCCGCTCACCATAAACTTT
TCCAGAATAGAAACCTTCGGATTATTCGTAGGTAATGAAC
CACCACCAGTTGTAAGCAGTCTCTTCTTTCTCTTGAATAT
TTTATTTGGGTCGTTAGAATGGGTATTGGCATTAGTGTTC
ACATTGTTGTTATTCAGCTTTTTCCTATTTCTTGACTTAA
TGGTGTCCGTCTTCAAGCTGATAGGCCTTGGTTCCCCGTG
CAACTTCAGGAAGAGGCCACATGCATTACAGAGAACAGTA
CCGTGTTCATCTCTTCTCCATAGGGGCGTTTTGACAGTGA
AACAATTCTGGCACGTGGGGTGGTCCTCTCCGTCACAATC
ATCCACTCCAGCAGCAGCTGAAAGTGTAGGCGAGGGCAGC
TTCAACGAATCACTAAGCACCATTCTCTTATATATAATAT
GATATAATATAATGTAATATAGTATGACGGCAGATAAACA
ATATCCCGCTCAGTAATACAAAATTACTACTGTCTCAGAA
AGAATAACCAAGAGAAAATCGAAAAACAGTAACTGTATCC
AAATTCAAGCTGACGCTGGATGTATATATATACTAAGCAA
CACTTGCTGATTACAGTCCAGGGATGCCGCCACAATGCAG
CGAGATAAGCCCAGGATCGGTTTCTATCAAGCATTCTTTG
CTGTTTGATTAGCACTAGTGATAAGTGATAAGGTGGAAAC
TCGTTATCAACGACAAACGGGTGAAGATTGCTACAGCCCT
TTGGGTTGAACAAAAGACACAAACATAACGATGAATACGC
CATGGGGAAAGATTTAGTGGGAAATTAGCAGGACATTATA
GGCACGACCGGTCACTGATAATTCACACGACGCATTGAGA
GGCACGTACGCAAGAAGAAAAGGTAGGATAGATAAACAAG
GGTGATGTCTAACGTGTCAACAGCGTCTGGAACTCACTTC
GCTCCACCTCAGGCAGATAGATCGGTGACTGAAGAAGTAG
ATAGAGTAAATTCGAGACCAGATGAGTTAGAAAACCAAGA
AGTATTGCGGCAATTACCTGAGAATGGCAATCTGACTAGC
AGTTTACAAAGAGAAAAACGAAGAACTCCCAACGGCAAGG
AGGCGGAGAGGAAGCATGCATTGCCCAAATCCTTTGTAGA
TAGAAACCTGAGTGATGTGTCACCGAACCACTCATTAGAC
CATATTATGCACTCTAATGAACATGATCCTCGTCGAGGTT
CTGATGAGGAAAATATGCACCGGCTCTACAACAATCTCCA
TAGCAGTAACAATAATGTTCATTCTAAGCGGAATTCTAAA
AGAGAGGAAGAAAGAGCCCCTCAAAGGCGTTCTTCTTCTG
TAGCTTACACCCAACAGCAGTTCAATGGCTGGAAGAAAGA
GTTTGGCCACGCTTTTAAGAAAATCTCTGCTATTGGTAGA
CTGAAATCCAGCGTAAATTCTCCTACACCGGCTGGAAGCG
GCCATCGTCATAACCAGCACCAGCATCAACAAGTAAACGA
AGAAGATTTGTACACACAAAGACTAGCCTCTGATTTATTA
GATTCGTTATTGGCAGGATGCCCGGCCTCATTGTTCGCAA
GCACGCAATTTCTGAGAGACGAACATGGGAAGAGAAGGGC
TCCTCTGCTATTAGCTAAACTAGATGTAAGAGTGTCTCCC
TTGAAAAATGACAACAACATTTTGGATATTACCAATAGCA
ACCATAACCATCGTGGTAACAACAACAACAATACTGGCGA
GAATTCTGATAGGAGACCCTCTATTCCAAGGAGCTCCAGC
ATTATAAGCATTTCTTCGAATGTGGCGGAATTTATGTATA
GCAGGAACGAAAACTCTTTATTTAGAATACACTTGGAATA
TGGGATTGATGAAGACAGGCTCAAATGGTCTATTATAAGA
AGTTATAAAGATATCAAATCACTACATCACAAATTGAAAA
TCGTCGCGTTCCAACAACTCACTATAAGCAAGCTTTATAG
TGATAACAACAGATATCATTCGTTACAACTTCCGCATTTC
CCCCATTATAAAGAAATGGTTAAAGAAAGAAATGTAATGG
AGAAAAAAGCAGAAAATAAACCATCCTCTGCAGCCTCAGC
TCCTCATACATCGGAAAATAACAATAACGATAATGGCAGC
AACATTACATCGTTAGAAACTTTATCATCTTCTGAAATAT
CTGAGTTTAATATAGATAACGTCAAAATGAAACATTTACA
AGACTTAATTGACGAACCTGACGATTTCTCCCAACCGATA
CATTTGAGGCTAGAAAGGTATTTGAGACTACTGAACATTG
CATTATGTTTGAGACCTCATGCAAATAGATTGTTTGAATT
TTACGAATTATCTCCCTTAGGCAATTTATTAAGTCGTGAA
AGTGGGTTCCAGGGCAAACAGGGGTATTTAGTAATTAGAT
CTACTGCCAAGGCCCAAGGTTGGAGAGTTTCTCATTTTGG
TAAACATGCGTTTAAAGACATGATCGACAGACATACTACC
AAATGGTTCCTGGTAAGAAATTCTTACCTAACTTACGTGT
CGGATCTTTCTTCGACAACTCCTTTAGACGTATTCTTAAT
AGATTGGAAATTTAAGGTTAGATTTTCTGGGAACAAGAAT
AACATACTTGATAACGAAAACGAGATCAACTGGATCATTC
ATGATCCCAATTTAGAAATAAATGACGAACTAGAAGAGTT
CGGTATTGAAAATGATGCCAATAATATCCTAGACAAGAAT
GGAAAATCGAAAACACACCAAAAGAAGTCCAATATATCTT
CAAAACTATTATTATTGACCCTAGAAAACAGTGAAAGGAA
ACTGAAAATTATTTGCAAATCAGAGAGTTCGTTAAAGCAA
TGGATGAGTTCAATTATCAAAATGTCTACCTCAACACCTT
GGTCGAAACCAAATAGATTTGGTAGTTTCGCACCTGTAAG
AACAAATTCGTTTTGCAAATTTTTGGTAGATGGGCGTGAT
TATTTTTGGTCGTTAAGCGAGGCCCTCTTAATGGCAAAGG
ATGTCATATATATCCATGATTGGTGGCTATCCCCTGAATT
ATACTTGCGACGTCCGGTGAAAGGCAACCAGGGATTTAGA
ATTGATCGTATGCTGAAAAGTTGTGCAGAAAAAGGTATCA
AAATTTTTATTGTGATTTATAGGAATGTGGGGAATATTGT
TGGGACAGATAGTCTTTGGACCAAGCATTCTATGCTAAAT
TTACATCCAAATATACATATCATAAGGTCTCCCAATCAAT
GGCTACAAAATACATATTTTTGGGCACACCACGAGAAGTT
TGTCGTTATTGATGAAACATTTGCATTTATTGGTGGTACA
GATTTATGTTATGGTAGATATGATACTTTTGAACACGTTC
TACGAGATGATGCAGAATCTTTATTAGATCAAAATTTTCC
TGGTAAGGATTATTCAAATGCCAGAATTGCTGATTTTCAT
GATTTAGATAAACCATTCGAATCAATGTATGATAGAAAAG
TCATTCCGAGGATGCCATGGCATGATGTGCAAATGATGAC
TTTGGGTGAGCCAGCAAGAGACTTAGCCCGACATTTTGTT
CAAAGATGGAATTACTTATTGAGAGCTAAGAGACCTAGTA
GGTTAACTCCATTACTAACCCCGCCTTCAGATTTAACTGC
TGAAGAATTGAAGAGTTTGCCGATGTTCGAAATTCTACGC
GAAAAATCGACTTGTGAAACTCAAATACTTAGAAGTGCTG
GGAACTGGTCTCTTGGGCTAAAGGAAACGGAATGCTCAAT
TCAAAATGCTTACCTGAAGTTAATTGAACAAAGTGAACAC
TTTATTTATATTGAGAATCAATTCTTCATTACATCAACTG
TCTGGAACGGGACTTGCGTTTTGAATAAAATTGGTGATGC
TCTCGTTGATAGGATAGTCAAAGCTAATCAGGAGAAAAAA
CCTTGGAAAGCCTTTATTCTTATCCCACTAATGCCAGGAT
TCGATTCTCCAGTAGATACTGCAGAAGCCTCAAGTCTTCG
TTTAATTATGCAATTCCAATATCAATCAATTTCAAGAGGT
GAACATTCTACATTTAGTAAACTGAAGAAACTAAATATTG
ACCCAGCTCAATATATTCAGTTCTTTTCACTAAGAAAATG
GTCGACTTTTGCGCCTAATGAAAGATTAATCACCGAGCAG
CTCTACGTTCATGCTAAAATTCTGATTGCTGATGACAGAA
GATGTATTATAGGGTCTGCTAATATTAACGAAAGATCACA
ACTGGGTAATAGAGATAGTGAGGTGGCAATTCTTATTAGA
GACACCGACTTGATAAAGACCAAAATGAATGGTGACGATT
ACTACGCGGGAAAATTTCCTTGGGAATTAAGGCAGCGATT
AATGAGGGAACATTTAGGTTGTGATGTAGATCTTGTTGAG
TTTGTTGAAAAGAAATTTGAAAGGTTTGAAAAGTTTGCTG
CAAAGAATTATGAAAAACTTCATACCCTAAGTAAGGAGGG
AGATAGTGGTAACAATTGGAGCGATCGAGAAATGATCGAT
TCCGCTATGATTGAGCTAGGTTATCGTGAAATATTTGGTT
GTAAATTTAGCCCTCAATGGAAGAGTGGTCATGGAAACAG
TGTTGATGATGGAAGCACTCAGTGTGGCATAAATGAAAAG
AAGTGGGAAGAGAAGATGAAAACGTTTATGAAAAATTCTT
CAATTCTGTGGACTACGGTAAATCATCACGTAAGAGAACG
CCTCTGCCCAAACATAATTTTGCATCTTTAGGGCTAACAT
TCAACCACAGGGCAGGAATTGAAAATGTCGGTATACGAGA
CCACAAAGTCTTAAGTACTGATCCAAGATTAAGAAAGAAT
GATGAACATAAAAAGAGGTTGATGGCTACGGTCCCGATTG
TTGGAAAAAGGAATCCAACAAAAATTCAAGGCCGATGCAA
CTGAACAGCTAAAGGAGTGGGCATTGAACTCATTGGCCTC
GAAAGTTCTTGACGATAAAGAAATGATAAAATCAGAAATT
CCAGAAGGATTTTCAAATTATTTGCCCAATGAGAAAGATC
TAGAAATGTATCTCACGGATAAAACTGTTACCAATAGAAA
CAAATGGAGTATGCTCAAAAGGATATGCTACTTGCAATAT
TTATCTCATAAACTCGACGAAAGAAAAACACAGAGATTGA
AGAAAATCAAAGATATGAGAAGACATTTAAGTTCAAGCAC
AGAAAGTACCAGAAATGGGTCTAATAGTCTGCCATTAAAC
GAAAAGAGCAATGAAGGAGAAAGCACTAATGTCGACCAAG
ATATCGAAGGCGATGAATATCATAGATTGCACGAAGATAT
TTTGAAAAATCAAGAACTAGATGATGGTTCACTGGACGAT
CTACTTTCTCAGATAATTCCTAAGATCACTAACTTTAACA
GTGGTGAAATTGATGACGCAAAAAAAGAAGAGTTATTGAA
ACTCAACTTCATTGACCCGTATTCCTTCGAGGATCCTCTT
ATTTCTTCGTTTTCTGAAGGGCTATGGTTCACTATAGCCT
TGAGAAATACATTACTCTATAAATTAGTGTTTCATTGTCA
ACCCGATAATGCTGTACAAAATTGGAAAGAATATGGAGAA
TTTACTGAATTAGAACAAGAATTTCAAATAAACCAGGAAA
AGTTGATTGACTTAGAGGCTGAAAATATTAATTCTACTAC
TACAAATGTTGTAGATAAGGATAGGGAAAAGGAAAAAATG
AGAAAAGCCGCTGAATTGAGAATGAAGTTATCCGGTAGTT
TGCTTTATGGATTCAATCAAAAGGTTTTTGACAAACATAC
GGCGCAGAGAATCTTGGAAAGGATCCACGGTCATTTGGTC
ATTTTCCCAACCGAATGGTTAGCTAAAGAAGTTGAGAGTA
GAAATTGGATTTTTAACTCGGATAGACTTTCTCCAATGGA
AATCTACAATTAAGGGAATATAAAAACGACCAGGAACACA
CCATTACCTGTATTTTCCTTTTATCTGTTATAAGCATTCG
ACGCTGATACATAAACAGTTTTCATTATGCATTCTTTTGG
TCCATAGTGTCATTATTGCTCTTATTACTCATTGCATTTT
TATACTTCAAATATATATAATAATAATATCATTATGTAAT
TTATGTGCTTTATCTTAAAGAACCAAATTTTTTCTATTTC
CGTGTTCAATTGCTTAATAATTGTAAAAGCTTAATTTCTT
GGATAAGTCGATGCCAAATAAACTGATTAAATAGATTATC
GATAATCCTAATGTTGGTAAAAGTATAAAGTTCAAATTTT
TCAAGAATGGCAACTGGTTGTATCCATAAAAGGTTAAAAT
AAAGTAATGGCCAATAGCAAAACAATATAACGAATTACCA
ATGAGTAAGGAAATCCAGTTTTGTAAATTAATTATGGGCA
GTAGTAAAAACTGAATGAAGTATAGGCACAGTAGGATGAT
TAAAAATGAATTACAATGAACGTCGAAACAATAAGCCCAC
TCTACCACACTATTTTGGCTCGATTTGAATTTAAAATGTG
ACCTATTCAACAAAAGGTAAAAAATAGTTGCCATAATAAA
TCCAAATATGAAAAAATCTAAAATCACCATCATTACCAAA
CTTTTGAAAAATGACCTATAATGCTCAAGGCCCCCATATC
ACTGTCGTTGTTGAAACCTGAATTATAAATCGACCAAATA
ATAGAACTGAGTGAAATTAAGGCTATTTGGAAGATGAAAA
GGAAGGATCATCTCTCGCCCACTGATTTTTCGTCTGTCGC
TGATAATATATTGATCTATAAGCTTTTCTTGGATGGAAAA
TCAAATGGAACATTTCCCAGCTGGCTGTCTCGAGATCTAA
ATTCTTTGGCGTTTTGAAAAGCCTCCTGATTACCATCGGC
ACAGATTGCTGACCGTAGCCTTGTCTTGCATCGTTTTCAT
TACCATTATTACGCCTCCTCTGGCCTTGCGGGCCTGCTGG
CAAGTCGTTGGAATAAGTCGGCAAATATGACATTGATAAA
TCCGTTGACTAAGTAGTGGCAATCGAAAAATTATAGTGCA
AATCTGTTTCTTTCTGGCTTTTTGCAGTTATTTCAACAAA
ATTTAAACCTGTTAAGTTTAATATTCTAGTAAGGTCTATT
GGTAATTATTTAACCGTTGGAAGTGATCGTTGTATGAAAT
TATCATTCTAGATTACAGGTAGTCGATACCTTTTATTATA
ATACTTTTATAGCATGGTATATTATTCGTAAAAAAACATT
AAAGACATGAAACTAGTCCTTTGTTTCCCTGGAAATTGTT
CAACCAACTCATTCATCTTACTATGTCATGATAGATGCAT
ATCATTATCAACGACATGCTATATACAGAAAGTAGTAATA
AAGGACCTTTCTAGTAAACATGATTTAAAGCGTATATACA
ACAGTTTTAGATCGTACTTCACAAAATACGAGAACTGAAT
CATGTCAGTACCTAATTCCAAAGAGCAGTCGCTCCTAGAT
GATGCATCCACATTGTTATTGTTTTCAAAAGGGAAAAAAA
GAGCTGAAGAAGCTTCAAAAATAGGCTCTAAAACAGATAC
TATTGAGCATGATGAGTCTCATGAGAGAGAAAAAAAAGGA
GCAATAGAAATGGCAGCAGCAGCACTGGCTACAGCATCCA
CAGTTTCTTTACCTTTAAAGAAAGCTACTGAGCAATCGGC
GGCAGAAGCAGCAACATCCACGGCAGCAAAAGAAGAGACC
GAAAATCAACCTCAAAAGCAACCTCAATGGCCGGTACCTG
ATTCGTATATAGTCGATCCTGACGCGGGTATAATTACATG
TATATGTGATTTAAATGATGATGATGGATTCACTATCCAA
TGTGACCACTGCAACAGATGGCAGCATGCTATTTGCTATG
GCATCAAAGATATTGGGATGGCACCTGATGATTACCTTTG
CAACTCATGTGATCCAAGAGAGGTAGACATTAACTTGGCT
AGGAAAATACAGCAGGAACGCATAAACGTAAAAACAGTAG
AACCTTCTTCATCAAACAATAGTGCTAGTAATAAGAATAA
CGGTCGGGACAGAGCATCGAGTACAACTATTAGTGACGTT
GGCGATAGCTTTTCAACGGATCAGGACAATACTAACCACA
GGGACAAAAGAAGGAAAAGAAACCCATCAAATAATAGTAT
AGACTCCAAAAACGAAAGCGCTTCTGTCAATTCTTCCGAT
GGATTGACTTCTATGCCCAAGAAAAAAGAGCATTTCCTGA
GTGCAAAAGACGCATATGGTGCAATATACTTGCCCTTGAA
AGACAATGTGTTTAAAAGTGATCTGATCGAACCGTTCTTA
AATAAACATATGGATGATAATTGGGTCATACAATATCCTC
ATAAGACCTTTAAATCTGTGTCAATTGAAGTCAAACCGTA
TGCTGACATTGCATATTCCAGGACTTACCCAGGCTTCACG
AAATTAGGAGTTTATCTCAAAAGGACTGCATAAAAGGTGA
TTTCATTCAAGAAATTTTAGGCGAATTGGACTTCTATAAA
ATTATCTCACTGACCCACGAAACCATTACAGGATATGGGG
TACAGCTAAAAGAAGGGTCATTTTCCATTCCCATTGGCCG
ATATATATAGATGCACGCTTATCAGGCAATTCAACTAGGT
ATTTGAGAAGAAGTTGCCAGCCGAATGTTGAATTAGTAAC
TATAAAACTGCAAGATACAGACAATAGGAATGACAAAAGC
AGTGGAAGAAAATCAAGTAGAATAAAATTTGTTTTAAGAG
CTTTGAGAGATATTTCAGAGGATGAGGAGTTATACATCAA
ATGGCAGTGGGATTCAAAACATCCTATATTAAAATTAATA
AAGGGCATGACAATAGACTCTTTAGATGACCTTGAAAGGT
ATGGGCTGATAAATTCGGTAGAAACAATTTTGAGTAACGG
CGAATGCGGCTGTGGAAATAATTCTAAAGATTGTTATTTA
TTGAAAGTGAAGAGATACGCGCAAAGTCTTTATAAATCTG
TGAAATCCAGAGGAAAAATGAACAACAGATATAAATTAAA
TGAAATTCTCAACCAATATAATTGCAAAAAGAGACGTGAG
CCACCAATTTTGCATAGGCTAGAAGAAAAGGCTCAAAATA
CTATAGAAAGAGCTCCAATACTTTTGAATAATTTTTATCG
ACAAAAATTCCTTAATCGAAATAATGGTCCAAAAATTCCT
CAAAAGAATACTATTGATAGTACAAATAATCCTGATGATA
TTGCAAAACCCTTCAAATTCGCCTTATTTGCACAACATTC
TTCTAATATTTCTGTTCCCAAAAAAAATGAAACTTCAGAA
AAACCTTTAATAATTACGAAGAGCACAGATTATGACGAAT
CACACATTACCAATATTGAAGAATTACCAATTCCAGTTCT
TTTACCAATAAACAAGACGTCAAGGCAAACTGCAAACGAT
GTCGAAGAGAGTCAATCAAAGAATGAACATAAATTAAGTA
GAACCCCTTCTCTTTCAAATTTCAATAAAGAACTGTCAAA
GGAAGCACAACACAGTCAAGCAAAAACAAAAGAAATCATG
ACAGAAGCTTCGGTTAATTCAAGGCGAGAATCCACTCCAG
AAAGTATAATGCACTTATCAGATTTTTCGTCCTCACAACT
GCATTCGAAAAAGAAATTAAGCTTTGCGGATTACAGAAAA
AACTACTGAAATAAACATGGACATTTCCTTCTTACACCTA
TATAAACTTAAGTATATTCAAAAGTGAATATTCATTATTC
TTTATAAGATTATATTCGGTTAATATTAAATTACAAGCCT
CAATTAAAAAAGTATATATTTGATGAATTATAAATGACCT
ATATGCGAAAAAAGTGGAGCAATAAAAAATTGATGAATAA
AGGGTGAAAATGTGACAATGTGAATGTTTTAGTTCAGAAA
GCTTCTTTACTTCTTGACCTATATAATGAGTAGCCCTCCT
CATTGCCCATATCATTCTCTTCATCTTCATCTTCGGAGTC
TTCTTCATCGCTTGATATCTCGTTATCCATTCGATCATCA
ACACTGGTGCCTAGTGCCACTTCTTCGTCTTCGCCATTAT
TATCCAATGCGGATAAAGAATTGAAAAGAATAGTCTTCGG
TCTTGGTGGTGTTTTCGGGGTAGTATACAATGGATTACCA
GGTCTGGCATATGACTGGCCATCATCATTAGGATCCATAT
AGTCATCGTCATCGCCAACACCTTCAAAGTCAAACTGATG
GTGAAAAATATTCTGGTCTTGCAGTTTAGGATCTGAAGGT
TGTGACCTACTAGGAAAATGGTCTGGAGGGAACAATGAAG
TACCCGATGTCCATTTGTCACTCCCGTTTTCATCATTGTC
CTCATTATAGAGACTATTGCCATCCCTATGTTCAGATATT
TTATCGGTAAACTCTGATTCGGCACTTTTGGATTTACCAT
CATCACTATCATAATCATCGTCGTTAGTCTCGACGTTATT
ATAGTAATTTTTATTATCCACATCACTATACTCTGCGTAA
TCTTCTTCATTTTCTTCATTCTCGTTATTATTGAAGTTAT
AATATAAATCCATGTTCCCAGAATCATGCCCGTTCATTAA
GAAGAAATTCATCGTTTTCCATTTCCGGTAGTTTTCGGTT
GTCCCTCTGTATCACCAATTATATCCTCAGAATCCAGAAT
TCCTAATAACATCGTCATCGCTTTCTTTGAGTTATGCAAA
AACTCTGACTAATCAACGGTGTTTACTCTTTCTTTATCAG
CCAAGCCTTTTTCACTATATTCTATTCCAATTAATGGTTC
TCACGCAACATCTCCATAATATCAAATTCCATAGTTCAAT
CATAAGCGTCATTGAATAGTTTCCTGCTTCGAATGATATA
GTGCCATCAGCCTTAGCAAGTTCTAGTATTCCAATCTTGA
GATATTGATGTTATTTTACGCTGGTCATTTTTACTCTGTC
AAATCGTTGAAAAATTACTATTAGGATATTACCTGCGCTA
AAGTATTAGCATTATCGCCGTAAATTTGTCCATATAGAAT
ACAGACACTACAACACAGTATATATATATAGATTCATTAA
ATCAATTTGATCAGTTAGTCTGCCAGAGGTTTGATAGTGG
AAGGAAGATCTGGAAGAGGGCGTTCATAGGCTAGGCAGGC
TTCATTCCTATTTTTAGAGAGGCATTCAAAGCATATAATC
TATCACCGAAGTGATGCCAGCTTGCCGTAAGGAGAATTAA
TTATTTTATTCTTAATAATTTCGGAGCCCAGCTGTCCCTC
TAGTTTCCTTAGTACTTGAAGGGAAAATATCTGAAATCTA
TCATAGAATCGTATCCGAAAGGAGATCAATTTCACTAATA
GATCTAAAATGATATCGACGTCAAACCTTCTCATAAACTC
ATCATTAAAATCCATGGTTAAATAAAAGTTCAACAGATGG
TGACAACTAATAGGGTCAAACCTTGCCAAAATACTAGTTC
GTAGACACGCTACTGCATCGGGTAAGTCACTCACTCGAAG
CAGAGTTAAGCCAAGTAGTTCCCATTCCAACCCGCTGTAT
TTCGCCGTAGCCTTATTTTCTTGAGATGAAGTGCTAATAC
TTAAATCTTCGTAAACGTCCAGAAACATAGCATCAAACCA
TCTCTGACAGAGCCTCTTCTGGCGTAATTCTGTGGACAGC
TTGTCCGAAGATTCTATCATTTTGAATTTACTCTCCATAA
CGAAAACGTCAGATCTTAGCTGAAGTAAGGCGTTCCAGCC
GATTCTAGCGACTAATTCCATCAACAGAAGACGTACTTGC
TTTATAAACCAACTCTCTTGTCTGGTTTCTTTGCTTCGTT
TTAGTAACAGCATATCTCCTACTGTATTTACCTCCTGCTG
AGATACAAAGTTTATGAGATTGTCACTCTGTGGTCCACAA
ATAGGTCCTAATTCAAGACAGGATTTATTCCATATCTCTT
CAATACATCCATACTTAGATTCATTGGGCATTACAGTGCG
TCCAAATATTATTGTCTTCAACTCCAACTCATTTTCATAA
TGCATAATATTCATGAGGTGATTTAACTCGTGTGATGTCA
TGGTACAGTGTTCTCTGCTATGACATAGTGGTGCCTTGTA
GTAGTTCATATAAAACTTAAAAGCGTTAATCTGGGCTTGT
TTAACGATATCATATTCCGCTAAACAGGGCATCGAATTGA
TTGAGAGCAGTGCCTTATCATACTGTTGTGAAAAAATATA
GCCTTTAGATAACAGATACCAAGATTCAAAATTATCAGAA
GATAAATTCGTGGCCAATGTGGAAATGGATAAAGAAAGTT
CATAGTCGTTATTGTTCAATAGAAACCTTGCTTGGATGCT
TAATACATCGGTGATGCAATTGATCAAATCAGAAATGTAA
GGTTCATCGGATGGCAATCCATACAGTACGGGTAGTAATA
GGTCTAATATCTCGTGTATCCGTTTGATCATTTCTACATC
GCGGTCATTACTTCGCTCCATGATAGAAATAATTACAATA
GCGTAATATCTAGAATTTGACGGGTCATTCGTCATCAAGT
TGTCTAAAACCTGGATCGCATAGTCTGTTATGAATTCTGG
AGTTATAGACAGAAATACTAATAATGATTCAGTTAGGTAG
TTATTCAGTATCGTTGCATAGACGCTCTTTGTAGAATCCC
AACCACATTCTAAAAATCTTGGCAAAAATTTGCATAACGA
ATCTATCACCCTTTTATAATCACTCGCGCATCTGTTCTCA
AAAACAAATGGTAATTCCACTAGCCCAGGTATTTTTCTTT
CAAAATCTGAATTAATAATTACGCTTCTTATGCAACAGCT
AACGAAAGTTTCTTCCCAAATAAGATCACTCAACGGTATT
TCATTGTTGCCATTTAAACAGTCAACGATATTAACTTGAT
AAACATCTTCAGATTCATATCTTAATCTAATGTCCAATTT
TTGAAAGATATTGAAAGTGCAGTAGGTTGTGATGTCGTCG
TTCTTCAAAGATGCTGATTTTAGTTTCTTACCATCATTCC
ATTTTATCAGCTTCAAAAATGCAATTGGCATAGAGACGCT
CGAGGCGTCGATCCCCGTGATGTAAAAGAATTCACCTATT
TTCTCATCGTGAAATTTATCTAACTCTGTACAATGAATCA
AGTCTGGAGGACCAATACCAGATTTACCAGTGCTCACCAA
TTCACTTAAAAGGGACGTCCTAAAGATTAAACTTTCACCA
TGTACTTTTTCCAAAGTTCTTGGATAATCTATAGGAACGT
TTTTACGTGTTGGTTTCACACGTTGCTGTGGAACAACACC
TGACGGAAGAGAACCTGCAGCCTTTTTATTCTTGCCTTTC
TTGGACTTTGTAGACCCCCATAAAAACTCATATTCCTCGA
GGCCAATTGATCTGTTAACTGTACTTTACTACTTATACTA
CTTGATATATATGCCCTTTCTTTGCACACAATGTCTCTTT
ATTGCCGTTTGTCATTTTGTTTTTTTTATTTTTATGTTGA
ATTTAGATACACCATTGTGCATACATCTTATTTTTCCCAA
ACGGTGTAACAATGCCTCGGAAACCTGATGACGAATTGCT
AAAATAATACGGCATTGTACGGCACCAGGACTGGCAACGT
AGCATTTCCAATATTATAATATTTTTACTCAATAACTGAA
AAGATAATAAGAAAATTATAAAAGTAAAAAATTCTTCCCC
GCCAGGACTTGAACCTGGAATCTTCTGGTTCGTAGCCAGA
CGCCGTGACCATTGGGCCACGAGGAACAAGAATTATTAAG
AGACATTAAAAATTGAGAACCCTAAGTATCAGCACTATTT
ATTGCATGATTTTTTACCTAATATAGTAGTTCAAATTACC
AGACCCAACTAATCCTGCTCTAAGAAGTAAGAAATGTGTG
AATTTTGAAATAATTGTTGGGTTCCATTGTGAATAAAAGC
TATCATTGAGAAATGTTTGAATAATATGATAATTACTGGT
GTTCCATTATTGTTGAAGGCTATGATACACAATATACTAA
AAGTTCTCTTCGAGGATATTAGAAATGCGGAAGAAGGAAT
CGGTATTCATGAATAGTAATGTTATTGTCTCGTTTTTTTA
CTTTATATGCTTATTCTTTATCTTGTTACGTTATCAATGC
TTGCATTTCAGCTTCTATTATATTTAATAACCGTTTCTCA
TTCTTAATGTCATCTTCTTACACTGTGTATGAGAACATAC
TGCTAATTTGTGTGCTAGTGCATAGATGGTAGTTAATTCT
TATTCAGACAAAAAGTTTTAGTATCTGATCTGTTGTTAAA
CATGTTAGATAAGTATTTTTGGAATAAAGATCCACTATCG
TATATTGGCTAGCGGTCGTGACACTAATATGTTATTACAT
ACTGCATAAATAGAATACACAAATCGTGAGGTACAGTCAT
CCAATGTTGTGGAAGTCGATACTCAAGACCTAAAGAAAAA
TAAAATTTCTGAATGAAAAACATAACGATAGTAAAAATGA
GCGGTATGTTATGACATAGGAGATAGAAGAACAAAACTGA
TCTGATCAAATTATTTTAAGAATATTTTACTAGTATGTTT
ACTACATGACAATCTGCAGCAGTGCCAGCTACATGGTGAT
CTCTCCAAAACAGACCAAACAATTTGCGCTTGTATTGCTT
TTCAAAATAAAACTAAACATATGTAATTGTGCTTACAAGA
ATTGCTAGCTATATCTTATGTTGGTAATAGATAACGATTA
GTAATACCTTTTATGAGAAAGAATAAGGAGGCAATGCCAT
CATTTTCGCCACATTAAGAGTGCACGACTCTATCCAGGGA
ATTTGATACAACACAGCAACATTGTCGCCATATTTAAAGC
TTTCTACATAGCATAATGTTTTTTTTTTTTACAATAGATA
AATTTCATCCGGAAGAAAAATGAAAAAAAATGAAAAAATT
GGTGAAGTTTATGGTGTAAAATGAGAATCATACTGCTCAA
ATAGTGACAAAGCCATCATTAATCATAGATTTCTTCATAG
TAATTGATAGAAAGAATTTTAAAAGTCCTACGTATACCAG
AAATCGAGAGGAAGGATGTCGGAGTTTAATATTACAGAAA
CTTATCTAAGGTTTTTAGAAGAAGATACTGAGATGACAAT
GCCGATTGCTGCCATTGAAGCATTGGTCACGCTATTAAGA
ATAAAAACACCAGAAACAGCGGCAGAAATGATTAATACAA
TAAAAAGCTCCACGGAAGAACTTATTAAATCCATTCCGAA
CTCAGTTTCCTGAGAGCCGGTTGTGATATTTTCATGAGAT
TTGTCTTAAGAAATCTTCATTTATACGGTGATTGGGAAAA
CTGTAAACAACATTTGATTGAAAATGGCCAGCTTTTTGTA
TCGAGAGCCAAAAATCGCGTAACAAGATTGCAGAAATAGG
GGTGGATTTCATAGCTGATGATGATATCATCTTGGTACAT
GGTTATTCGAGAGCAGTATTTTCTTTATTAAATCATGCAG
CAAATAAGTTTATTAGGTTCAGATGTGTGGTGACAGAATC
AAGACCTAGCAAACAAGGGAACCAGCTATATACTTTACTT
GAACAAAGGGCATACCCGTGACTCTTATTGTCGATAGCGC
GGTTGGAGCGGTAATCGATAAGGTTGACAAAGTGTTCGTT
GGTGCTGAGGGTGTTGCTGAATCAGGTGGTATTATAAATC
TCGTGGGTACCTATTCAGTGGGTGTTTTAGCACATAATGC
AAGAAAACCATTCTATGTGGTCACTGAAAGTCACAAATTT
GTTCGTATGTTTCCATTGTCTTCAGATGATCTACCTATGG
CCGGCCCTCCTTTGGATTTCACACGTCGTACGGACGATCT
AGAAGATGCATTGCGTGGGCCCACGATCGACTATACCGCC
CAAGAATACATTACTGCATTGATTACAGATTTAGGGGTCC
TCACTCCAAGTGCCGTTTCAGAAGAGTTAATCAAGATGTG
GTATGATTAAAAAAAATCACATAATATATGCACGCAATGA
CTTAATAGAAAAGGAGAAAAAAGCGCAAGAGCATCCTTTA
TGTGAAACTGATGTCTGATGCTGTTCTTTCTTCATGATGC
ATTATGTACTTCAAACTAGATTATCTATATAGTCTTCTTG
TTTCTCTAAGGCTACTAAAGTTTTATCTTCAGCTTCTTTC
ACGATAGTATCTTTGAACTGTTCAAACGTGCCTTCTGCCC
AGGTCAATTCAATATTAGCCTCTTCATCGGCGACTTTATG
TGCCAGCAGGGAGCCAGTGAGTCTGTTTTGCGAAGGGTCG
TTGACGCTCTTTACAGACATGGTAACCACTTGAGCGCGTT
GTGATGAAGGATTAGGGTTCCTTCTGGCGTCCTCTTGCTT
TCTTGTTACATTTGCGTCGTCGATATATTTGAAAAATGGC
TTCAATTGTGCTACCCTCTCAATAGGTACCAAATAAACCT
GCATATCTTTGACAAATGCTGCATATTGGCCATTGTTTTC
CACACCCACGCCTTTTAATGTTTGGACATTAACCCCATTC
CATTCGCTCTCAGCCTTATCCTTGTTATAGAAGGCCTGCT
CATCCAAAGGAATATCTATTTCCCATAGGTGCGACTTGGG
TTTATATCTTGCTGCAGAGATAAACGGATGCTCAGCAGGT
TTGCGTCCTACTAGCCTTGGTCTATTAGCATACTGAAACA
CGTGCAGTGACTCCTCTTCTCCGGAGATCTTCAATGGAAA
CTCTTCGATCACTGGGTCATCCTCTTCTTCTTCACCAGTA
TCATCTTCAGCTTTTACTTCTTCGGATTTTTCCTCTTGCT
CATTAGCTATAGCGCTGTTTGTTCCGTTCTCATCCGCTAT
CATATCAATGTCGTTAGATTCATCCTCAACATCAGCACGG
TCCTGCGTCCTGTCTTCCTCATCCTCTTCAGTAACAAACA
ACTTGTTGTCAATACTCATCTATAACACTAGCCTATTCCA
CTTTCACCTTGCACTGCTTGAGCCAGATCATTTAAGCTCA
TCTCTCGCTTTTATCCATCTTTTGCATTCATTGTAACATT
TCTTTTTTCTTGAATAATTTTGTCAGAATACTAACCCTAA
GGCCTGAAAAATGAACAGAGTTTTTATAAAATTTCAGTTT
AAAATTGAATGTTGCCCTAACAATATGGATTAAAAACCCT
GACATATTAGGTTTCCATTTTACTTGAAAAATTTGCGATG
AGCTTAGGAAAATAAAAGATTGAGTACTTGTATGTGATAT
TTCTAATTTAAGAAAGTACGATTGTTTATATTCTTTTCCT
TTGGGATTATTCATATTCCAAATAAGCATACTTATTCAGC
AATTTAACACCAAGATGAGCGATGAAGATTCTATGCTGTT
AAACTTCACTACCAATGAGGACACTGCAGGAAGTTCCTAT
AAGCAAGCTGCCAAGGTGACAGGCGGTAGATGGAAGGATA
GAAGAAGAATGAAAATGAAGCTTGAGGGCAAGACAGTCTC
GAGGAAAGAAAGGCGAACACTACAGGGGACGAAGGGATAA
TTCCGGGTAGAGGCGAGAATTCTATTAAAAAATTGCATAA
GGAGAGTTCCTATAGTTCTGAAGAGCAGGAAAAATATAAG
GGTAGAAATGCTCATAACACTCAAGGGAGAACTCTACCAG
CCGATTCTCAGTTTGTTTCATCCCTGTTTACATCTAACAG
AGAGATTACAACTGCGGTAAACACTAATATTCATGATGAA
AACGTTGCCATCAATCCGTCTAACGCGCCCTTGAAAGGTG
ATCAGTTTGCGTCTTTAGGTGTCTCTAGTCTTCTTGTTTC
TCATCTGGAGCAAAAATGCGTATTAAAAAGCCTACGAGCA
TCCAGAAGCAGGCCATACCTCAAATAATAGGTAACGCGGG
GAAGAACGATTTTTTCATTCACGCCCAAACAGGCTCAGGT
AAGACTTTATCGTATCTTTTACCTATAATATCTACTATTT
TGAACATGGATACTCATGTTGATCGTACTTCTGGTGCATT
TGCATTGGTTATTGCTCCTACACGAGAACTAGCATCACAA
ATATATCATGTTTGTTCCACGCTTGTGTCATGTTGTCACT
ACTTGGTCCCATGTTTATTGATTGGTGGAGAACGTAAGAA
ATCAGAAAAAGCTAGATTGCGTAAGGGTTGCAATTTCATA
ATCGGTACACCAGGTCGTGTTTTGGATCATTTACAAAATA
CAAAAGTTATCAAGGAGCAATTGAGTCAATCTCTAAGGTA
TATCGTATTGGATGAAGGAGATAAGTTAATGGAATTGGGT
TTTGATGAGACGATCAGTGAAATTATTAAAATTGTTCACG
ATATTCCCATCAACTCCGAAAAATTTCCCAAGCTACCGCA
TAAGTTAGTGCACATGTTATGTAGTGCTACACTTACTGAT
GGTGTTAATAGGTTAAGAAACGTGGCGTTGAAAGATTACA
AATTGATTAGCAACGGTACCAAGAAAGATTCTGATATAGT
AACGGTTGCGCCCGATCAACTATTGCAGAGGATTACTATT
GTCCCACCAAAGTTGCGTCTTGTAACATTAGCTGCTACTT
TGAACAACATTACCAAAGATTTCATCGCTTCCGGTCAACA
GTCCAAAACGCTGCGTACAATCGTATTCGTATCATGTTCA
GACAGCGTGGAGTTTCATTATGACGCATTTTCAGGAAGTG
ACGGGCACCATAAAAATCTAACGGGTGATTCTGTAAGACT
ATTGACAAAAGGAAACACTATGTTTCCTTGTTTTTCAGAT
TCTAGGGACCCAGATGTAGTGATTTATAAATTGCACGGTT
CTTTATCCCAACAAATGAGAACCTCTACATTGCAGCATTT
TGCTCGTGATAATGAAGCCACCAAGGGAAAACATCTTATT
ATGTTCTGTACAGATGTCGCAAGTAGAGGCCTAGACCTTC
CCACGTTGGATCTGTTATTGAGTTGGATCCACCATTTGCT
GTTGAAGACCATTTACATAGAGTTGGTCGTACAGCAAGGG
CCGGTGAGAAGGGTGAAAGTTTGTTATTTTACTTCCTGGC
GAAGAAGAAAAATATATGGACTATATCCAGCCGTATCATC
CGATGGGTTGGGAATTACTGAAATTCGATAAAGAAATACT
AATGCCGGCTTTCAAAGATGTGAATGTCAACAGAAATGAT
AAATTCATTAGAAAAGATGAGAAATCGTCCAAAAATAAAG
ACGTGGGCGATAAAGAATATGAGTGGGATACCAATGCTAC
GACATGGCATTTGAATATAGAAAGACGAGTAGTGGGAGAT
TCCGCATTCAAAAATTTGGCCGTTAAAGGTTTCATTAGTC
ATGTGAGGGCTTACGCAACGCATATCTCTCAAGAAAAGAA
GTTTTTCAACGTGAAGTTCTTACATCTAGGCCATTTAGCT
AAAAGTTTTGGGTTACGTGAAAGGCCAAAGGCTATGGGAT
TGCAAAGTAGTAAGGATGGTAATAGTGAAAAGAAGCCAAC
TAAGGAAAACTCTAAAAATAAAATGTTTCGTATGGCTCGT
ATGGCAGAGAAGCAAATAGCAAGTGAGTTTAACTACTAAA
TAGACAAGAACAAGCATTAATTCATATAAAAAAAAATTGT
ATACTATGAAGACAAAGAAAATGATAAAATCTACAGAAAA
TGAATAACGGTTATATCCTCTATCATATATAATATAAACT
TTTACCATTCATCAAAGTACAGCAAGAATATTCTGTTCTA
CTGATGCGTCTGCATTTTGGTCCACTTGTACTCTTGACTT
TAAATCATAAGCTTGCATGTCGTGAGCCTTTTCTTCCGTT
TTTCTATTCTGTTGTGCAGTATCTGAATTTTTTTTCACAT
ACGTAGGCCTATCGAATTGTTTTTTATCACGTTCGTAATC
CCATGCTTTGGACTGTAAATGCAAATTCTCCAAGGATTTC
GTTGTATTTATTTCACTTTTCAGAGCGTGTATATGTTTAA
GGTCGCTGATATCTTCTTCGTCACTTATATCACTGATGTC
ATCATCTGAACCTGCAATTACGTTCTCTGTATCCTTAGGG
ACTTCTGTCATAGTAACTTTACCGTTTGAACCTATATTCA
TGCTAACAACGTACTTCTCGCGCCTGCCATTCCGTTCCTT
TTCTACTTTTTCCCACTTTCTCAAATTACGTTGTTGCTTC
TTCAACGCAAGAGCTCTTTCTCTTGCGCTGCCCCATAAAC
CCACCTCCTGATTCATGTCAAAATCGCTGGCATTATCAAT
AATTTTTGTTCTTTCTGCCGAAGTGTCTTGGAAATATAAA
AGTCTATCTAATCGTTCTTGTGCTGCTAACAACTCCGGGT
TTTCCTCAGCTTTATGGTCATGCTCGCTCGCTTGTCTTTC
CTTTGCTTCGCTCTCTTCTTTTCCTCCTGCAATTTCAACA
CTTCATTACGCTTTCTTTCTCTTTCTCTTTTCCTTTCGAT
GAAATCAAATAATTTGTCCTGTTCAGCAAATAAATTTTTA
CCCATACCGGAAGTTATTTTGTAGGTTTTAGTCTTCTTCT
TTGGGACATTAGCTCCATTTGACGCATTGGATAAGGACGA
TGATGAACCGTTTAGTTCGTTTTTTCCTGATTTAAAATTT
CTACCATTTGGGTTCTTTCGTTATCAGAAATCAACTGTTC
ATGGCAATGACCGCATTTACCTTTATTCAATCCCTCTATA
ACACAAACCACTTTACCACAGTGAAGACAGTTTGGCGCGA
TGTCGAAAACTGGATGCCTTGTACCTTGACAATTACAATT
TTTAGAAGAACCGCTATCTCGAAGCTCTAGCATCTTGATT
GCTTCGTCTATTTCTTGTAACGATTGTAATTTCCCCTTTG
ATCTGTGCTCTTTTTTCTCCTTTATGGGGTTTGATTGCGT
AGATTGATTTGATGGTTGAACGGTAGGCCTCGTTGTCGAG
CTTTTCTTCTCATCCTTTAATTTTTTGGTTTTTCATCTCC
CTTCTTATTGATATAGTTATTAGTGGGCTGTTTTGATTCA
TTTTTCCATGAAGTGGGGGCAGTATGTTCAAGATGCACAT
TTTTCGTTTTTTTTTCCTCTTTTTTATCATTCTGATTCAA
TAATTCATTGAACTTCATTACAAATTCAAACGATAGATCT
TCATGACCTAGGAACTCCAAAAATTTTGAAGCAATTTGTT
CTGGATCATCAGATGATGTACTCAGTACTTGTTCGCACAG
CGCTTTTACATCAGACTCTTCCAAAGGCAATATTTGCGGA
ACTTGTTTGATTGCATAGTCAATAGCCTGCTTTCTTGTCA
TTATTAATTACTGCAAACCCAAGGTTAAATAATTAAGCCA
CTGTTTCTCGGACTACGTTCACTTTGCCATTATTTGCTGC
TGCCAGGCTCTTTATGCCTCTTTCTTGCTGTATAATATTT
CAATATTTGTCCGATACCCGGCAAGCGAAGATCATAAAGA
ATATCGAAATGAACCTCATAACTGAAAGCAATCATCATAA
ATTTGTGCTTTGAAGAAGCAATATAACTGGTCGAGTTACG
TCAAGTTCTGCCTAGCAATGTTATAGCATTTGAACACATT
ATGGCGATCAAGAAAAGAAATAAAATTAGGTTACCAAGTG
GTTCTCCTGAGGAGGTTGGAATTGATGGTTCTGCGCATAA
GCCAATGCAGCAAATTAAGCCCCTAGTGTCGAACGATTCT
GAAGATGATGACAACGACATTTGTGTATTACAACCAATAA
AGTTTAAAAAAGTTCCTAAGCGCGACATTACCTTTGATGG
CGAACAAGCAATAAAGGAGGATAATTCGCATTATGAAGAT
CTTTACCATTCAAAGAAAAATACCAATGCATCGACGCGAA
ACAAAGATGATTTGCTAATTCTCAATATGGAGGACTTGAT
GGAGGGGAATCATCATCTATTAAGTGATTCTTCAGAGGCT
GGCAGTAGCTCCGAAGGTGAGCACATTAGTAGTATACCAA
CCCGAGGAGAAATTGCAAAACTGAAAGCACAGAAGTCATT
ATCTAGAAGGAAAATTAGTGAGAGTGATGTTACAACAGAA
AGAGATTATGTAAAATTGTTGGACAGTGAGGATAAACGCG
AAATTATGGAGACAATAAGATTAAATGGTGGTCTGAAACG
TAACAATGAAAAGGAGATTACGAACTTCAGTGACGATGAA
ATGCAAGGCTTTCAAGACGAAATGCTAGCCCTCACGGATA
ATCAAATTGCTATTCAAAAGGATTCTAAAAGAAAGATTAT
AGAGAAGGCCATAAATGAAGTGCCCTACAGAACTAATGAA
GAATGGGAAACCCAGCTTTTAAGCAAAGGAAATATAAACA
AATCGAATGAGAAAATCATCACGCCCTTACCGGTACTTTT
CCCAGACGATGATGAAAGTGGGAACAGCATTGAGAGAATA
AACGAGATGGTTTCGAAGATCTGCTTGCAAAGGAAGAAGG
TTGAGATGAGGTTGCAAGCGTTAGAAAAAACAAAAATTGA
CTTGGAAAAATCTAAAGCAAGCCTAATAAATAAGCTCATT
GGTAACTGAACGTTAATCATGTTATTTTTTAATCGCTGTA
CTATTAAAAGGGATATCTTTACGACAAGTGATATGGATGT
ATAGATTGATGGTGTATATTTGTATACTATAAAATGTCCA
ATATATTGTACACTATTGAATCACAGGACACAAAGTAAAA
TGGTAGCAATTCTGTCGGAGAATGAAAATAATGTACTTAT
TTTCTCTTTTCGCGAAATGCTTTCTTAAAGTCGTCCAGTA
CACGGTTTTCACTAGCAACGTTAACCGAGTAGGCTGCTGG
GTCAACATGGTTCTTGCTTACCTCCCAATCAAATTTGGAA
TCTGATGACATTCTTGGATCATAAAATGCTGTAATATCGA
CTGAAGAATCCACTGTATCTTCTGGATTATCAACTCTGTT
ATTACTATTGCTGTTTGATTGTATGACGTTATCATTAATT
TTAAGTATTGGTAGTTTCTTATTGAAATTTAATGATTGGC
TTTTGGGAAAGGCATCTTCGTCACTACTGCCTAGCATCTG
GTTTATGTCATTGAAATGCTGATTGTTCTGTCTTATTGTA
CTAGGTAACACTGATGTTGCGTGTAGACTGGCACGATTTT
TTTCTCCCATCAAGACTCATGTTTAAAGACTGCAAAATAG
GAGTGTGTGAATTAACGTTCTCACTCGGAGCACTGGTTGA
CAGCTTGAAGTTGAAACCAGATGCTATATCGCCATCATTG
TCATCTTCGTCGGATAAGTCATCAATTTGAGACCAACCAT
TGAATGAGTCCTCCTCAATGCTGGCCAATGTCTCTCTAGA
TTTGTTTAGTTTTAGTTCAGGAATTTTAGATGAACTTGTA
TCGTAGTATGGCAATTCAATCCCATCGGCCTTTAATACAT
CAAAATATGATGGAGGATCCACAGGAATAGCATGAGAATC
GGCTGCGCCGCGCTTAGCTAGATCAAAATCAAAATCTGGA
GGCGGGGAGTTTGATAATGGTTGGTAATTGAGAATTGGTG
AGGTGATGGGCGATAATGGTAACGCCTGAGGAGAAGTTAA
TTCTCTTGGAATCTGATTGGGCTTATAAATGTTTGCGACC
AGCTGTTTGGATGCGAAGACATTGCTACTTTGATCATTCT
TCTTGGAGGTATTATCTGACTTGCTTTTCTTTACGCTTTC
AGCTCTATTACGCACTACTGGAAGATCAGACGGTATTCTA
ATGTTCATCTTCTGCACGTTAGGTGAAAGAACGGGAGACG
AAAGAACTTCTTTTGGGAAGAAAATATTGGAATCATGATG
ACTTGCGTAATTTTGTTGATCTGCTGCTGGTGCGAAATTA
CCATCTTCATCACAATACTGGAAATGACTCTCGTAGCTCG
GTAGCAAAGTATTCGCGTGTGAGCATAGTTGATTTAAAAT
ATGGATTGGAGAATCAATACTTATTTCGAAATGTTTTCTA
TTGTCCCCGTACTTCTTGGAAAGACGAAGGCAAATTTTTA
TCCAATGGTGGGCTTTGATTTTATCATAATTTGTATCAGG
GTGTAACCGTATACTGTTTGTAAACTTGCTTGGGACAAAC
ACCTCGAACTGAAAATCTTTGTTAACTAGATCGCCGGATT
TTTCATCCAAGAGGATGTTCCCTCTATTTTTAGCCTTCAA
AGGATTCGAACCAGCTGGTATATGAGGCAGTTTAGGACCG
TTATGTTCAGCCAACAGAAACTTTTTAGTTGGCTCTAATC
TACGAGCCTTCTCGTGATTTCCATTACTATTACAAGTGTA
TTCCATAGACTCTGTTAGATAAATTCTAATACGATGCAGA
GTAACTTTATCTAGAGGAGCGAAATGGAAATCGATGGGTA
AAATGCATTCAAAACGATCTCTTTCGAGAAAATTACCACG
TCATAATGAAGAAGATCTTTCCAGTCCTTGGAAATTGCAA
TAGCTTCAGTCTCTTCTACGGATCCATCAGAAGGAAGCCT
TACGACTTTGATGGGTAATTGAGTATGTATAGTTGATTTG
AATGCGCCAAACCTCTCTATGTCTATTGACAGTTTATACT
CCACGGAACCAAAATTGGCTTTTATACTTTCTGGATAAGA
TTGCGATATTGGCTGTTCAAAAGTGTAAATATAATCGCCC
GGTCGAAAAATAAAAACTTCTTTAGAATCTTTGGATGGTG
TAAGATAGTTATCCTCTTGCTCAGGACTTGGAGTAGCGCC
ACTATTACTGAATGTTTTTGTAAACAAATCAGATATGAAG
GTATGAGGTGACAAAGAGTTACCGTGAAAATTTGCCGGTA
CCGATCCTCTTCGACTAGATGATGGTAATGGTGTCTTTTG
AATAGCCAACAGTTTACTGTCGTCATGGGAAACATCACTT
GATACTGGCTTGTTACTCAAATTATCGGATGACAATGAGT
TGCGCTCATAGGCATCCAGACTTAGATTGCTATTATCTTT
AGGGGGGTTCAGCGGTTGGTGGGATATATACTGAAGCACC
GCTTTTTCAAGTAGATAATCTTCATCGCTCATAGATGGGC
GATTGGACGAATTATTTGAGCTGTGATGTTCTAAGGTGAA
AGAATTCATGCCGTCATCCGCCTGATAAAATGGCCATGTG
TGATTGACAACAGTTTCAACATCTGAAAATTCTTCTCTCT
TCGGTGGTATACCTTCCGGCCACTCTGTTCTGGATATTCC
TTTGAAGGTTATCGATATACTTTTTAATTTATTCGGTTTC
AACACCCTGACGATAAGAGATCCTCGTAAGATACTGGGGG
CTATTTCAGACAGTCCGTTAGTTTCAAATCCTTTTAAAAA
CACTATGGGTTCGGCAAGCTTTACAAAGACTTGTAGTGTT
GTTGTCTGCACCAGTGGGACGGCATCAGGTGCTGCATTTA
TATCTTGCTCCATGGGAAACACTGGAGCTACAGTATCATT
TTCTGTATTGAATTGGAGCATGTAGTCATAGAGGAACAAG
CAATATTCTATGGGATTCCAGCGTATTTGTGCGGAATGGA
ACTTTCTGTTGGTTGTCTTTCTTGTTGCTTGTCTCTTATT
TCAACGAGTTGTTCCCATTTTTGATAAGATGGGGATAGCG
AAATAAGACAAAAGAGTCAATATTTGGCAATTCGCTCAAA
GAGGTAAAAGACGGCGCTATTATATATCTGCGTATATATA
CTACAAACAGCCGGGAATACATTTGGCAAAGTCCTCGTAC
GACAATAGGGCAATTGCTAGTAGTGTTAAGCAGTTTTTCA
GGTGAACTTGCAAACCGAAAAAGAGGAAAAATTGGTTCAC
ATAGTAAAATGCACTCTCTCGAAGGAAGTGTTCGGTGAAA
GCCACGATATGCCGCTGGAAATTACAGTTCCTTGATTAAA
GATTCTACTGTTTGCTTCAACTTGTTAATTTGGTCTTCAT
TGGCGTTTGTAATTTCTTTGAGAAGGTCGTTGACTTTTAT
TAGGTCATAATAGTTTTCGTAAATGGTATTCTTGATAGAA
TTGTTAGTCTCGGTTTCTTTGCCCAAGAGCTTATTGTGAA
TTTGTACTAGCCTCTTAAAGGGCAGGTTCTTTATCTCTTC
TTCTGCATCTTCTGACCCCTCCTTGAGATCCTCTTCAGTT
GCACTCAATTCGTCATCTTTCACTGGTTTCTCAGTGTTTG
CTTCGGTATCTATATTCACATCTGTGACTTGCTCCTCCCA
GAATGAGCCTCGCTGGCTTTTTCCCCTATACGTGCTTCTT
GACGACCTTTATTCGGTTCATTTTCCAAGTTGTAGAATTC
TCTTAAGAGCAATCTTCTATCTTTGTTCAGACTGCTCACC
CTCAGGGACTTTTTGTGACTAATTTGTTCTGCCATCTGTA
CTTAATATCCTCGTCAGATTCCGTCTCACCGCAAATACGC
CTCTTCTATGCAGAGCCTCACCTATACGTACAACTTACTG
CCTCTTGTTTCCACGCAGCGAAAATTCGATGATTTCTCGT
ATAAAGCATATCGAAGTTGAATCATCACAAAAGGCCCATT
GTGTAATGGACCCTTGCCACAACAACACTCTCGTTGCACA
GGTAGAACATACTTTTAAGGCCTGGGTAGATTCATTTTTG
ACATAGGAAAAGATTAGCAGAGGAGTATGAGACTTTCGTT
TGGTAAACAGCGTTATCATGGCGGTACAACAGTAACTTTG
ACTGAACAAGGAGCTTCAGATTCCCTTCGCGCTGCGCAAG
CTATCTTCCAGAACCATTCCAATGAGGTCAGCAGTCCATG
CCCTCCAGTAACGGTGAGCAGGAATCCTCAAACTAGGTTA
TCAGAGCCATCGCTACAAAAGTCAGGGCGGAAACAAGAAC
AAAAGAAGGCACGCATACGAACAAAACAGGTACCTAAGAT
TAAAACAACGGCGCCTAATGATGTTGAGTTGTCTAAGAAA
CACAGGTCAAGCCCTGCAGGTAAAGATAATGTTAGTAGTA
CTGCTCAAATGGCAGCTGCTTTAGCGCATTCACAATCGAA
ACTTAGTTCTGACAATAACTCCTCCCATTCTTCGGCATTG
GATACACTAAAAGTTCTAGAAACTCCGAACTTGAATGGCT
TGCTGGGCATTCATTCACGCTCAAGCTCAAGAAACGGCTC
CAATGAATCACTGACGCCTGGCCAAAGAACTCCCGACAAT
AGATCTCAAGAGAATTTACTTACTTCCTTTAGTAGCGGTA
GAAGGCTATCCTCGAGCTCTATGGAGCCTGCAACTAATAA
AGACAGCAACAAAGCTCTGCCCAAACGCAGGCCGTCTCCT
CCCTTGCAATCATCACTTGTCGGCAGTGGTCAGCTTCATG
AAAATGAAAACCTATCATCAATTAGCATCGATTCCAGACA
TAGTCTCAATCCGGACACTTCAGACGTTATTTCTAATAGG
TCACAAACAAGTCTATCTCAAACAATTAATCAACTCTCGT
TATGTGAATCAGAGCCATCTATTGCAAGCTCAAACACTAC
TACTACAACGAGCAACCAGGGAAGTGGTTTGCCCAACTTG
GTTCCGAACTATTCATCCGATATGAGGAAGAAGAAGCTTG
TTAACAAGTTCAAAAGGAAAGTATTTGGTAGTAAGCCCAA
GCACTTATCTTCACAATATGAAATGGATGCAAGCAGCGAA
GAACTGGGACAACATGAACAACAACCGAGTATGAGATTTA
AAACAACATTACGTAAAACCTCTGTAAGTACAAACGCAGA
AAATGATCATGCATCCTCTCTACATGAGGGAAATCTGAGG
TATAAGTACAATCCGTCCAACGACACGTATGATGTGTATG
ACGATACTGATTCTGATTCTGAATCTGATCAGAACCAGGA
CGCCTTGACCAAGCCACGCAAAAGAGATAGAATTAAGAGA
AAGATCAGGAATTCTGCCAATAAAACTGCACATCATAGGC
CTATCCACCGCACGAGAGATCGGAAATTCAATGAGGATAA
ACCCTGGAAATCACATACAGATATAACTTTCGTAACAGAC
AACGAAAGGAAGCGTTACGAAAGCATGTGGGTAAGCAACA
GACACCGTCATTTGAACCTGTTGAGCTGGTGGCCCTCTAT
AACGGGTGATTCCGGAGCAATTAATACTTTACCCGAAGAT
GGATTGATATTGGGTATCATAGTCCGTGATATCTGGAAGC
GGTCTAACTTGCCCAATAGTCTATTGGCAGAAATTTACAC
GAAGGTAGACACAAGAAAAGATGGTACTTTAGATAGGAAA
TCTTTTATTGTGGGTATGTGGCTGGTCGATCAGTGCCTGT
ATGGCAGAAAACTTCCCAATGTTGTCGAGCAATGCGTTTG
GGATAGCGTAGATAGATATGCTTCCACCACGGTTGTGCCA
GTGAGTACGCTAAAGGCGATGGCCAAACAAAAGAGAAAAC
AGATGAAAGAAGAAATCAAGAATATCAAGAAGGAAAACCG
TGTAGTTCTTGTAGACCACAATAGCTCGTCGTGACGAGTG
TGACTCGCACCACTTCGTAGGTAGACATATACAGAAGTAT
ATATATATAATGCGTAATTCCCCCACTTGTTACTGTTAAG
CTAATCGAATTGTCATCTCAGAAATCTTGTTCGAGATAAG
GCCAATCTTACTAAAAAAAATGTCTATTAGTCTTCTCTGT
TATTATTATTCCCGGCTTTTTGCTTTCTTTCCTTTTTTCC
AAGGAAGGGGGCAAATTCGATCAACTAAAAAGAGGCATCG
TTTATTCGGATGCCACCACTGAGACGATCCACAGGCTAAT
TGTGACTAGTGGATCACAGAACAACCAAAATGTTTAAAGT
GTTTGGTTTTGGTGCGAAGGAAGAGATTCCTGAGCTTTCA
CAGGAAGAAAAAACTAAAGCCATTCTAAAACAAGCTCATG
ATTTCGAACAGGCACTGCGTGCGATGGACTATGTCTTAGA
TGATAATGCTGACGAGGGTTTGGCTTTGCTGGATGAGAGT
GATGCTAAAGAAGCTTCCGACCAAACTATAAATGCGTTAG
CTCGTGGTGTCATTGAATTTTTGGAGGCCACTTTAGGTTT
TGAAGCTGAAGAGATGAAAAAAGCTTCTGCGACTTTGGCC
AAGGCAGAAGCTTTATCTTTGAAAAGTAGAGAGAGGGCTC
AAAAATTGGATTGAAGAGCAGTTCTTTATATCCTCCAGGA
ACAGTTTATGCCGTGACTTATACAGAATCATGCCTTCTAC
ATGCCCTATTGATGATTTTCAGTGAAAGTATGATGGAGGC
GGCCAAGGCCATTTTAAAGCTCAGAAAGTCGTACTATATG
TTACAAGAAATCTTGGAAACTATTAAAGCTGCTAACAAAG
CCAAGAAATTGAAAATTACGTCAGGCAGTGAAGATAAGGA
GTCCACCCCAGCGACTTTCATAACTGGTGGCGATGCGTTC
AATTCCGTTGATATACCTTATGAACTGACTCCTGAAGAAC
AAAAGGATAAGGATCTTTTACAATTTGCTGAACAAATTCA
TAGCATGAGGACTGAAAGATTATCTGGCGCCCACATTGGC
AACTCTCCTGCAATTAACAGGTTGAGAGGTGAGCTAGGAC
TACAAGCAATGGAAGACTTGCCAGAAGAGGAAATAACAGA
TCATAAAGTTCTTTCGGATGATATAGATTTAAGTCAAGCA
ACAATTGATGAGTTTGTCCATTCTGGTGTCAATTTATGCT
TTGGTATTTTACAGGTTGTGATATCACTATTACCACCCGC
TATTGGCGCGGTCCTATCTGTGGTTGGATTCAGGGGTTCC
AGAGAAGAAGGTTTGAGACTTGTTTGGAAAGCCACAAAGC
AAAGAAACGTGCATGGTTGTATTGGTTTGTTAGCCCTGAT
GTTTTACTATGATGGACCTTTCCAATTCACTGACGATGAT
TTTGATATTCCTGCAGCAGTTAAGGATTCCAGTAACAGTG
AAGATTCTGAAGATGAAGAGATGGATGGCCCTACGTTGTT
GCATCCTGGGAAAATACTGGAAGATGCGTTGCTGCAATCA
AGAGCGCTATTTCCCAATAGTGCGCTATGGTTATTGAATG
AGGCAAGGATGCTATCTGGTAAAGGGCGTTTAGAGGAAGC
AGTCGCATTGATGGATTCGATTGATGTTAGCAAGATACGG
ATGAGACAGGTCAAATCCTTGATGATTTTTGACCGTGCTA
TAACATTGATCCATTTGCATCAATACGATAGAGCTGCAGA
AGATATTTTATCGCTATTAGACATCAGTGATTGGTCACAC
GCTTTTTACACATATTTTGCTGGCTGCTGTTATTTAGAAA
ATTGGAGAATGTGCGAAATGGGATTAATGAAGTCAGACAA
AAGGATGAATACCAAAAGAAGGCCGAAGAACTTATCTTCA
CCTCTGTGAATTTGCTAGGTAAGAAAACCTTCAAATCGAA
GAACCTGCCATTAGATAGGTTTATTCTGAGAAAAGTTGAG
CAATTTAAAGCGAAAAAGGAGGAACTTGGGGTGGAAAATC
CTCTGGATGGTATCGCTACTTCACCAGTACACGAAATTGC
GTACTTCTACAATGGTTATAATAGAATGTCTGAAGAGCAT
TTGGAGCTAACAAAGAAAATGCTAACTGAGTATAGAAATC
CCGCCATTGAAGCTTTAGACTCAGATCAGGAGTTAATCAA
AGATCTCTTGGTCTCTTTGACATTAAGAAGATTAGGTCAT
ATCCAAGAAGGTTGTGATATATTGGATGAAAAGGTTCTAC
CTAAGTTTTTCTCCATTCAAAATGGCAAGGTCAAATATAT
AAAGAAAACTGAAGATCCATGGGCCTATCCGACTGCACTT
TATGAACGTGCTCTATTTACATGGAAGTTGGAGGGCATGG
ATGGCCTTCCAGAGAGTAAAGAATGGTTACTGAGGGCTCA
GGGCTACGCAGATGATTATGAATTGAGTACGAGAGTAGGT
ATGAAAATTAAGGCTGCCATTGACCGCGTTGACCATTCAT
TGTAATCAAGTTTTGATCAGCCCTCATGCCCTTTTTTTTT
AAGAAATATTTTCCCCTATTAGTTTTCCTAATGTCCCACC
TAATTTTAAAGCGCTAAGCTATACTTATTGACCGTACATA
CCTTGCGTAGTTTAATTACATACGATTTGATGCTTTCTCA
GTGCCATCGTCCTTCCTCCTTGCGCAAAAATAGGAACCCG
CTTTAGAAAAGAGGAGAGGAAGGTGAAGAATGCTGTGAGT
ACTGCCTTAGTTTTAAGGTAGCTACATTTGTATTGATTTG
TTACTATCCCAGCTACTATACAGGAATTATAGCCATTCTT
TAAGTATATTTAATTTGTCTTTAGCGAATTTGGGTGTACT
TGTTAGAGGCTTTTAACAATGAGTAGTGGTACCGAAAATG
ATCAATTTTATAGTTTTGATGAAAGTGATTCCAGCTCTAT
TGAACTTTATGAATCTCACAATACATCTGAATTTACTATA
CATGGACTAGTTTTCCCGAAGTTAATTAGTGTAACAAGCC
AAGATTCAGAATTTGACATCAATGAAGATGAAGATGGAGT
CGATACCATATATGAGGGGATGCTAGATGCTCCTCTTACG
AAAAACAACAAAAGAATACTGTGTGAAGGGAGTGTACCGA
ATCTCAGTTATGAATGCTTAACCACCAAGGGTATATTTGA
AAGAATGCTTCAAAGGGTTGACCATTTACAACCTATTTTT
GCAATTCCATCTGCGGATATATTGATATTACTACAGCATT
ATGATTGGAACGAGGAACGTTTGCTAGAAGTTTGGACCGA
AAAAATGGACGAATTGCTTGTGGAGCTTGGCTTAAGTACC
ACAGCAAATATCAAGAAAGATAATGATTATAATTCACATT
TCAGAGAAGTTGAATTCAAAAATGACTTTACATGTATTAT
TTGTTGTGATAAAAGGATACGGAAACATTTGCGTTGGAAT
GTGGCCATGAATATTGTATCAATTGCTACCGTCATTACAT
CAAGGATAAGTTGCATGAGGGGAACATCATTACATGCATG
GACTGTTCCCTGGCATTGAAAAATGAAGATATAGATAAAG
TGATGGGACATCCTTCGAGTAGTAAGTTGATGGATTCTTC
AATCAAAAGTTTTGTTCAAAAACATAATCGTAACTATAAA
TGGTGCCCGTTTGCTGACTGTAAATCCATCGTGCACTTGC
GAGATACGTCATCATTACCAGAATATACCCGTTTGCATTA
TTCACCTTTCGTTAAGTGTAATTCATTTCATAGATTCTGT
TTCAATTGCGGATTCGAAGTTCATTCCCCAGCAGATTGTA
AAATAACCACTGCTTGGGTTAAAAAGCCAGAAAAGAATCA
GAAATTTTGAATTGGGTCTTGTCCCACACTAAAGAATGTC
CAAAATGTTCTGTTAATATTGAAAAAATGGTGGCTGCAAC
CACATGGTTTGCTCAAGTTGTAAATACGAATTCTGTTGGA
TTTGTGAGGGCCCCTGGGCGCCCCACGGTAAGAACTTTTT
CAATGTACAATGTATAAGAATAATGAGGATAATAAAAGTA
AGAACCCTCAAGACGCTAATAAAACCTTGAAGAAATACAC
TTTCTACTATAGATTGTTTAACGAACATGAAGTTTCAGCC
AAGCTTGATTGGAACCTGGGGCAAACTTTGGGCACGAAAG
TTCATGCACTACAAGAAAGAATAGGTATCTCATGGATTGA
TGGACAGTTCCTATCAGAAAGTTTAAAAGTGTTGAATGAG
GGACGAACCGTATTAAAATGGTCATTTGCCGTGGCATATT
ACTCGGATGCATCTCATAATTTGACGAAGATTTTCGTTGA
TAACCAAATGCTCTTAGCCAACGCAGTGGAATCGCTATCG
GAGCTATTGCAAATAAAAACCCCCGAAGTGATCATGAAAC
GAAGACCAGAGTTTTATAATAAGGCCGGATATGTGGAAAA
TAGAACCACTGCATTAATGGAATGCGGTAGAGAACTGCTA
TGTAAGGGAATTTGCAAAGCTGCAGAATGAATGTTTTGTT
TTAGTATTGTTTTGGTTATTCTGTTGTTTTATTCATGTTT
TTGTACTGCGGGATGTTTGGTTATTTTGGAGTTTAAACGT
TGTTGCATTTTTGTATATTTTCGTATTTTTTATTTATTTG
AACCTGTATTTGTCGTTGAAATACTATTTATATACACATT
GTTGTTCCAATTCCTACAAAGTTATATTGTTTTAAAAAGA
TTTCAAAATTCTTTGAATCGGAAATGACGAGTAACAGCTA
ACTTACATTTTAGGTATTTAGTTCTTCTTTATTAAAGCCT
CCTAAACAAAGTGGAAATTGAGGTGTAATGACGTACATCT
CTTTTCTCTTTGTATTATTCTTTCACAACGTCCTTATTTC
ACAGTCAAGAATCTCTACCAGGCGCTGGACTTCTAATTTT
CTTCTAGCATCTTCGATCCAGCTTTCGCAAACTTTATGAG
GCCAACCCTTTAGGGAGACAACCTCTTCTACAGCATCGTT
GAGGTTGGATACCCTCAAGTTATCGCCGACTCTTGCATAA
ACAGAATCGAAATCCGTGGCATTTGAAGGATTACCTGTCT
TTGTGAATAAGAAAAGGGAAAAAACTTTGGCGGTTAATTG
CCCCAAAATACCGGAATTTGGTGGCAATAAAGAGGCTGTC
TTAAAGTCATCTGCCAGTAAGTTCCACCTGTTATAGATCT
GCTCATTCGATAAGATTTTTTACCGCTACATGTGGATTCT
AATTCATCTAAAGCTACGCTTAATAGCGATGGAGGGTTTG
TCTTTGGTTTGCATTTGCATGATATCTTCCCTTCCTTGCC
TTCATTCTTATTACCCTTTTGCAGGAGCAGCAGTCGCCAT
CGTCGCAACAAGATTTTTTGTTGAAGGTAGAGAGAAGATT
GGAAAGAAGTTTCAATCTGGATAGTTCCTTGTCGATATTC
ACATCGGGTAAGTTATTGTTGTTAATCCTAGATTTGATCT
CATCTACTTGGAAAGTTAATTGCACTAGAGCCTCGTTTTT
ACTTAAGATTTTGCTCGATCTGTCGATGGATTTGCTGAGG
TCGTTAACTTCAGAATTTATTTCCTCTAAATGGGCTAATC
TGCCATTTCTTTCCTTCTCAATTTTGTCTTTGATAATTTT
ATTAAATTCTTTGACTTGAGTGATGGATAGTAAGCCCACT
TCATTTGCATGTTTGGCTTGTAACAATTCTTCGTTCGCCT
TTAATTTTTCTTCTAGTTCTTTGTCCTTTTGCTTGGTCAA
GTTTTCTTTGAATTCGTCTACTTCTTGTAATAGGTTTTTT
GAAGATTCTTTTCAAACTCCCTTTTCGAGTTTTCATATTG
TGTGTTCAATTCCGTGATTACTTCTGATGTTCTTTGTATC
ATGTAATTGGATAAAGCCTCTTTTAACGTTTCATTTAATT
GGGATAGATTCGTAAGCATATTCTGGTTAGATTTTTGATT
GAATTGAATTCTGATTCGGGGATGGAGAGGTTTGAGTCAT
TTAGACTGTTGATGAGATCATTCAAAGAGCCAATGATTTC
TTTCAGTTGCGGATCAGAATTTTCTGTTTCAATATTTAGT
GGTTCTAATGATAAGATTTTTTTACTTCAATATTTTCCTA
TTAGATCTGCGCGTTTGTGAACTACCAGTTAATCCAGATA
ATAAATCATTGCTCTTTGCCTTCAAGCCGTCCCAAGAATC
TTCTAAAAACAATGTTGGCCTATCGTGATAGTGTTCATAT
GTTTCTAGTAAATCCTCGGCAAAAGGAACGTTATTAGAGA
AAAAGTCACCAAATTTGTCATTTTTTTGCGAATATATGAT
ACCTCCAGCGTAGAAAGCTGTCGCTGACAAAGCAATAGTC
CAAAGGGTATTGCGAAATTTGTGCGAAGCCTTTTTGATGC
AACGGTAGTCCCTGTGTTTATGCTGGCTAGACCCCTCCTT
AGCACAATTTTTCGTGAGGCAGTAGTTCTTAGCATCATAC
GAATATTAGTTTTTAGACTTTTCAATGCGTTCTTATGCCT
TTTGTGTTCCTTTACTGTGAATAGCTTCCTCGAGAATAAG
AACAGTTTTTAATTTCAGATTATTTTTCACTTTTTGACAA
CCCTTAATTCCGATTCCGCACAGAAATCCGTCTTAGAATT
TTATTGGTTCAATGAGTCTGCTACACGTCTAAAGTGATTC
AATTCTGCTTGTCCACTGCTATGATGCATTGGTTCTTTGC
CGACTACGTACTATAAGAAGCCATTTGATGAATCACTATT
TTGCAAGTAGTTTCTTCTGTTGTTAGTTTTTGCAATATTT
ATTTCTCTTTTTCTGTAAGAAGTATATGAATCTTACAAAA
TATTATGAAAACTTTGTTGTATGCTATTGTCATAAGAATG
GTTACGGAACGTACGAAAATAGACTTGCTAACTGTTTTTG
AGCTGGAACATGTTCCACGCTCCGTGTTTGATGTATAGCA
TATATTGTATTATGTGCCCGGACGATTGCGTGAAGATGGA
AATGCAAGAAAATTACCTCCGGAAACTGATAAGAGATCTT
GAGCGTATTTTGATTTGCCTGGCCTTATAGTAAACGGAAT
CATATCAAGTAGTTGATAAAAAGAAATGTATTGGTTATAT
TGGATGCTGTGCGGATATGTATTTCGATCTCTATTGAAAT
GTATGATATTTCTTTGTTTTCGTCAGACACTGAAACCATG
AGAAGGACCCAAAAAGAGTAAAAGACGTTTGTCATCCAGG
ATCAATGACGTTACTTGCCTCTCTATAAGCTTAAAGCGCT
TAGCGGATGATGGACGTGTGTAATTTGTTACCCGCCTCTC
TTTTTTTACCTTGTTGTGTCAGTAATTGCATCACCTTTGT
CACCACAGAAATGGTAAGAAAATATGGCCATACAGGGCAA
AGGAATTTGGCATATCAGTCACTGAAAATAGTCCATAAAT
TTATTTATTTTTTGTTTTAAAGTGATTACTCGGTAAGGTC
TCGAATAGTTAAAAAAAAAATTGACGAGATTTTTTTTTAG
CTATGTTTCTGGACTATTCTGGATATGAGGCTCTTACTGA
AATCAACTCTTCCTTTGGAAAGTATGTTCTTCTATTGCAA
CAATTTGAAGGCTGTCGAAGTTTGAAAGATCGGCTTCAAA
TGCTTAAGGATCTGGGGAGGGAATTTATGATATTCGAGAA
CTTGAATGTGGAAGATTTCAGAGAATCTAAAAATATGATT
CACAGATTTTATACTATGGTTATTTCTTTAAGACAGATTA
TGGAAATTGGGCCCTTAGTCAGGCGTAGCCCTGCTGTTTT
AGTTGTGGAATTCGATTGTCCGGTAGAGGATTGCCTAGAT
GAACTGGATCCGTTGCATCCATTGAACAGGGCCTTTATAT
TTATTCATAAACAATGGACCTATTATCATCAATATTATAT
AGTTGAAAAGGTAAAAAGGTGATTCTTGATATGGCCCCGG
TAAAGGAAGATGATTGGAGCATCCTTCACAAGGTTGTTTA
TTCAGAAGGTTTTGTCGAAAGACGATATAAAAGAAGAAAT
ACCTCGGTGATATTTACATTCCACAACCATTAATGAAAAG
CAATAAAATCACTACTATCTCAAATTTTTCCCAACTTACC
AAAATTTCCAACGTCAGAGTTTACAGATTCAACGCTACAG
CAGCGTGTGATCCGCAGAACTTGAACAAAAAAAACTTGAG
TATCAAAGAGCTTAAAGATAAAGACCTTCCTAATCTTATT
TGGACTTTAGAACCAGAAAAATTCTATGTTGACATGAGAC
CTTACAAGGAACACGAGGAAAGGAAAAAACGGAGAGAAGA
AGAAGCCAAGGTGAGGATGCAAGGTGAGGAACAGGAGAAC
ATTATGATAGAGAGAAAAAAAATGGATAGTATTGAAGTTG
AAGCGTCATCAGGATTGAAAAATATCATAAAAACACCTCT
CGCTAATAGGGTTGTCAATACTTTTAATAACTGCGCTGCT
GTGGTAATAGGCTATGTAACAGAAGTGGATAAAGTAAAGG
ATGACAATGAAGAGAAAAAATAACGACAGACCTAAAATTG
CGAACGACGGAATAGCTCAAAAGTCTAGAAGCGAAAGTGA
AGATAATGCAGGAACACCGATGGAAAACGCGTACTTTCAA
CCTGAACCCCAAGATAATGACCAAAACAACATATCTTGGA
ATACCACTATGAAAGATATTGATCCAATTTACATGAGTGA
AAGATGTGCTAGAGTTTGGAGAAAGGAGCAACAAATGCTA
GGATTGGAGAAGGCTCAGACATTTGAGAAAAAATATTGTA
AAGATCAGATGGTTATGGACGAAAATCAGGTCGAAGAACC
TGGTAAGCACTCGGAGAGACATACAAAAAATCAGGTAGTT
AGACCTAGGACCAAAATAGCATCTTCCGCCAGTAAAAATG
ATAATAGTAATAATAAAAATAGTAAATCATGCAAAAATTG
CCATAAAGAGGAAGCGCACGGTCTAGTGAGAGAATACCTT
AAGATTAAACTCAACATATCACCTCATGGAGAAAGGAATC
AGCGAACAAAGGACAAGAGAAAATGTATAATGAAATACAA
TGCGAGCAGTAACAACATCAACAAAATGCCTGGGGAGAGT
GAAGTACTTGGGTCAACTATTTTAACAGATATCCACTTTA
AGGATGTCGTAACTGTGAAATTTAGGGATTTTAAAGCCAA
ATTTAGAAAAGTCAAAATAAACGCTTGATTTGCCAAAAAT
GCTATAGTCGCATCTAGAAATCATTACCAAAACGTGACGA
TTAACATAATACATTCAAAAATAAGATAGGATGCATTACA
TTTCATTATACCGTGGATTGGAACTGAAGATGAAAATTGC
AGTAAATAGACAATAATCAGGCCTTATGGTTGTATGTCAT
ATGTATACTCAAGATTTGAACTTTATATCACCTTTATTAG
CGCATTAGCGCACATTTTAGGCCCCATTTCGAGGAATGTG
GATTTTTGGCAAATCAATGTTTCTAGGTGTCTCTTAGCTT
TCTATATAAGGAGTAAGGTATGCTTCTTGATGACATCAAC
CGTTTACTATACTTTTTTTAGATATTTTGTTTTCTGCGAT
AAGTATGATGGAAAGTAAACTGGTAATAACGTCAATACGT
ACTCTCTTGTAATTGTAGTGAAGCACAGTAATTAATATTT
AAGCGTTCCCATGTTCAAATGTGTGAAAGGTAGGTAAAAT
CATTATGTTAAATTTTGAAATCCACATGACCTTGAATTAA
ATAGGCACATCACGATTGTAAAGGAATGAAATCAATCTGA
CTCCAAATTACTCAATGTTCTTAACACTATGTGTATCATT
GAGACCAAACGGCAACTTCATAGTGTCTTGCTTTCGTGGA
CAGCGACTACTATTCTGGCCGGACAATTCAGGTTTATAAA
GCTCTGCCCCTGCGATATGAAGTTACAATGTTAACATACG
GGAGTGAAGGGAACAGGCCCGTTTACCAACTGTCAGTATT
AATTATTTGTTAAGTCGCTTCGATATCGAGCTCTGGACAT
ATCTAAATTTTTTTTTTATAGTGCGAGGGTAGGAAGAAGG
TTTAACTTATTTGGAGTAAACGTATATATTATTAACAGAT
GTTGCAATTTAAACTAGTTTTATTGGGTGACTCATCCGTG
GGTAAATCTTCCATTGTTCATCGTTTTGTTAAGGATACAT
TCGATGAACTACGTGAAAGTACGATTGGTGCTGCTTTTTT
ATCTCAATCAATCACTATTCACCCAAACGATGGTAATGAA
ACAAAGGATGTCGTTATAAAATTTGAAATCTGGGATACTG
CTGGTCAAGAAAGATACAAGTCATTGGCACCAATGTATTA
TAGAAACGCTAATGCAGCATTAGTTGTTTATGACATTACG
CAGGAAGATTCACTACAAAAGGCAAGGAACTGGGTTGATG
AGCTGAAAAATAAGGTAGGCGACGACGACTTGGTTATTTA
TTTACTGGGAAACAAAGTGGATTTATGTCAAGAAACGCCT
AGCACTGAGACAAGCCCAGATTCAAACGAAGGTGGAGATG
AAGAACAAAAGTAAGAGCAATTAGCACTGAAGAAGCGAAA
CAGTACGCACAAGAACAAGGGTTGCTGTTCCGAGAAGTTA
GTGCTAAGACAGGTGAAGGGTTAAGGAAATTTTTCAAGAT
ATTGGTGAAAAATTATACGATTTAAAGAAAGACGAAATTC
TCTCTAAGCAAAATAGACAAATCGGTGGAGGCAATAACGG
ACAAGTAGACATTAATTTGCAAAGGCCATCCACAAATGAT
CCAACATCTTGTTGCAGTTGATATCCTATGATTTGTGTTT
TAGAGGAAAAACAACAGAAGTTGCTTTAATTAAACTGCTA
CTTTCCGATAATAAAGCAGTATATACGTAATAATGTAAAA
AAAAAAAAGAAAAGGGAAGAGTAACTTTATATATGATTGT
ACATATACAGTATACATGAATATATATATATATATTTATA
TATATATATATATATATATACGTAGCCGTCGGCAAGATCT
CCCAATTTTTTCGTTCACCCTATTTACCATGCATGAGACT
ATGACAATGTTATATGATCTTGCTTGCATTTAATTTGCGT
ACCCTAGAAAAGAAGAATCCTTAGTGTATAATAAAAATTG
AAACTATAAAAGAGAAATGTAAGAGAAGGAACAGTGCCCA
TTGCTGTTCATGTCCATACCCATGTATTCGCTAAATTCAG
TGATTAAGCTAATGGCATAACGTTGTCAGCAAACTCACCA
ATGACATTACCAGCGGCTTTGTAGGAACAAATGATGTAAT
CGCCCCATTCGCCACCGCAAGATTTCAAACCGCAACCAAC
TTCAGAAGTTCCCTTCCATACGACTTGGGTGAAGTGACCT
GCGCTTTCACTAAAACCAGGGTTGGAATAGTCGTAGCTGG
TAATTTCGTTATACCAGGCATCAACAGAGCCGGTCGTACC
GTAACCAAGTGCCAAGTTTTCACCGTATGGACCGCCGGAG
TGGACTAGGTTGCCTGAACAATCGTAGGAGTCAGCGTAGT
TTTGTGCATATGTTGCTAGTGTGTCAGACCATGTCAAAGA
ACCGGTATCCTTGTGCAACGCCCTTTTAGTGTTGTGTTCG
TTAACCATTGACGTTGAGAAATCGGAGCTTGAGGATTGAG
TGCTTGAGGCGGTAGATTGAGTGGTGGTAGCGGTGGTTGG
GCTAGCAGTAGTAGTTGGACTAGCGGTAGTAGTTGGGCTA
GTGGTAGTGGTTGGGCTAGTGGTAGTGGTTGTTGGAGTAG
TTGTGCTGGTAGGTTGTGTTGAAGATGTTAAAGTTGTGGT
TACATCATCCTGTGTGGCACTTGCGGAGGTTTGCACCGCT
TGTATGGTTGCAGTTGCTGTAGAAAATGCTTCAGATGTTT
CTGTAGAGGATTCTTCAAATGTTGCAGATTCAGCCACGAC
AGCGCTTTCTTGGATAACGGAAGTAGCTATGCTGTCCACT
TGAGCATTAGCAACCACAATAGGAGCTGATGTTGTGGCAA
CGGGACTAGCAGAAGCCGTTTGAGTGCCCTTGGTAATGAA
CGTCGTTAGAGTCTGGCCATTTTCTACACGAACTATACCT
TGTACCACTACAGTGGCAGCTTGGTGGACATGTTGCGTGA
CAGTCACAGCAACTGGGGCAGATAAAGCGACAGATGCAGA
TGCGGCCAGTAGTGAGACTTTAGAAAATTTCATCTTTGTA
AGTTTTATTAAAGGAATGGTATTGTTTTATGATGGGCTGT
TTCGAGGAACGATGATACCAAGAGCCAACAGATCCATCAC
AGCAATATGTAACACTCTGCGACAAGCATATATATATACA
AAGATCAAAAGCATTGCCTTTGAACGACGTCTATGTTTCA
AAAACATTACATATAGAGAAGTGCGTGAGATACACGAAAT
GTACTGTAAATAGCACACATGTTTATTCCCGCTATAGGAA
AGATGATCTATGGGCAGATCTCTCATTCGTTTCATAACGG
GGTCCATTTCAGTGATGCGTTTTCTTTTTTTACACCTTTT
CACGAGGCCGGCTCGATTTCATTTGGCATTTCGCGAATGT
CGCCGCGAAAGTCTCGCGATCGATCGAGATGATGGCGCAG
TGCAGTGCAGTCTATGTGATGAACAAAGACGTTCTCGAAG
CACATCGCCAGGGTGCGGAGAACCGCTAAGACCCAGATGA
GAGATCTCTGCAGAATTGCCAAGAATGCGCATGGACGTGA
GCACAGGATGATAGTGAAAGAGGCGAGCTGAGCTTCGTTT
TGCTCGAGGCTAGAACGACCCGAAACTGCCGCTTAATGAT
ATGCTTTCTTTTACCCAATGCAGAACTAGAATGCGTGAGC
GGGACTAGGAAACGTTCATAGCTAGCCCAAAAAAAAAAAA
AAAAAAAAAAGAATCCAGTAATGGTAGAATTTTGATCTAC
AGTATGACGAAGAAGGTCGAGCCAGTTGGTCAAGAATTAT
AGCTCGCTCTCGAATAGCGTTATTTTGTCATCAAGTAATC
ACCACTGATAACATGAAAGTGGCCATCCATTCCACTTTCT
GTTTTCTTTCTATTGAGTGGTCAGTTAATGTGCTACTTCG
CTGAAAACTTCCTTGTTTTAGCATGTGGCATTCTCAGTGT
ACATAATGATTTATAGCTCAAAGGCTTTTAATGTTTAGGT
AGTTACAGACCTTTTGCCGCCGTGAATTTTTGACGTCTTG
TAGTGCTGTGATATAATTGGACTATAAATCATTACCCGGC
CTTTTAAGGCATGAGTGGCGTTCCAACGTGCTGTCAAAAC
TATGAGACCAAAAACCAAAACACACCCCTAAGAAATGTAT
AGGGATTTATATCAGCATAAAGGTGCCATAATTAAAGAGA
TTTAGCCTGAACCCATTACTATTCTGTTACAGTTAAGTAC
TCATACAGACAGCTAGAAAAGAAGAAGAAATACCAAGTAC
AAAGAAAGGAAACCATGTCCAAGTTAGAAACCGTTTACTT
ATACGCTGGTGAAGAACAACCACGTGTTAAATTGACCTGT
ATTAAGGAAGGTCTCACTTTAACTCAGGTTATCAAGTTCG
TGCATTCTATTCAAGAATTGTACGGGATTGAGTTGCAAAC
TTCTGAGACCATAACAGAAAATTTGAAGATAGATTGTGCA
CCCGCATATTTGAAGCCGAATTGTATTCCCCATTTCTACA
TTCTCGAATATGAAGAAATAAGTGACACCTTTTCATTTGG
AAATCTGATGGTCGTTGGCAATTAAATAAGTTGTCTGCCT
TGTTGTACGTGGATAACGACGCTAACGTGGTTAAGAACAC
TTCCTGGAAGGAGGTTTTCCAGAATGATCAACGATTTAAA
AATTATGATAAACGGGCCTGGTTACAAAATTGTCTAGAAA
AAATGAATAGAGATCTCTCAAAACTAAACGTTGAACAATT
TTGGTCTCAATATGATAAAATATGTCAAAGCATTGCCAAA
CAAAAGAAAAAACAGGAACAGTTCAACATGGAGGTTTTCG
ATAACTTCAAAAATATTGTTTCTATTGCTATCATAAAGAC
CAAAGTTTTATCGAATAAGCGACTTTTGACAACAACTTTA
AAAAATTATCATAACTCGATGAAGAAAAAGTATAACATCC
AGGAACAAAATCTTAAGGAAAATAGTTTGGCATCGTGCTC
AAACAATGAGCCTTCCGCATCTCTGGAAAGCGAATCAAGA
CATTTTTCTCCGGTAAATTCGCTGTCTCCTTCATCTTTGA
GTACCGATGATGAGGCTGTCTCGACAGACTACATCTATAA
AGGTCCTGAGTCTAAACCAAACGTGAATTTCATGCATTCA
AGTGCTACAAACGATCTGATCAAGTCAAATTTTGAAAGCT
ATTTTAAATTGATGGCCGAAGACTATGAAACTTTTGACTT
GAGAGCCTGGTCGAGACAAAGACCTCGAAAATTTCAGCTT
GTGGAAAAAAAAAAATCACTAAAAACCCTCCTAATAGCCA
TCATCCGCATAAAAATGGCAAAATATCATTTTAACTATTT
CCGGGAAAACATGTCTTTTTATAGCATCTACATCCATTAA
ATCAAGAGAATAAAAGTAAAACTCCAAAAGTATGTACGTA
TATAGAACCAATTATTCAATCATTTATAGAAATGTGACCT
GTTTTTTCTCTACTATTGTTACATAGGCATCACGAAAAAA
AGTCGCATTATACGATACTGTTATATAATTTTTTCATATT
CTTCAGATCTCAAATGCAAGATGGTCCTAATTTGTTTGTT
TGTTTATTTATTAGTTTCGCTGAAGAAGGAAAACAAGTCA
TTTTTGGTTAGCTACCCAATTATACAAGCATTCAATAAAT
ACGCCAATCTTTTGCCACATTTCTTATAATATCCTTTGCC
CTCCTTGGTGTTTGGTTCAAATAAGTAAATGATAAAAATG
TGGAGGTTACAGATTGTACTGGTGCCGCCAAGTGCTCAAG
ATATTATCACATTTCTCGAAGCACGCTTGAATACTCCACA
ATCAGTGTCTCCTATGGTCCAGTATAATGAAGATATAATT
ACGCACAACAACAGTATCAATAACTGTAGCGACCCCTCTC
CTACGAGCCCGTCTTCGCAAAATTCTATTCAGTCGAATCG
TAGTAGTGATTTCATTAACTACCTCCCGAATTGTAAAAAG
TTTTTACATTTTACGGACGGTGACAATACCCTTTACAACT
ATCTAATGAAATTTTAACTAAATTTGATAGACTTTATCCA
AATTTCAAAGAATCCATTGAAATCGTATCTCTACAAGATA
GGCATGGTTGTGATTTGGACTCTGAATTTATAATAAAAGA
CGTATTTGAAAATGATGGTGTGGTTTTGGTAATTTTAAAA
GATGAATTAGACTGGAGTAGAAATCAACATATTTCACTTT
TACAATTGGCAAGACAGCGGAGACGGCAGGACAACAAGCC
ATCCACAAAATCCATCGTTACTGAAAAGAGAAAAAAAGAT
CTCTAAGGAAGACTTATCTTCTATATCAAATAAAGATACA
ATGCATCTAATAGCTAAAAGCTCGCTCAAGAATAACTTCA
TTAATAAATCAAGAGTATCAACGCCGCTAATGAACGAAAT
TCTACCGCTTGCAAGCAAGTATGATGCACTGAATAAAGAA
GTGTCCCATGCCACTTACTTCCACAGTAGTGGCATCAAAT
GTACACAAAGACGTAAAAGATCACGCTCGTGCTAAAGAGG
GAGTTGTAACGCAAGGGAGTGATAACAATAAAGAAAATAT
ACCTTCATCCACTCAACAACAGAAAAATGATGGCGCTAAA
AGGGCCGAATCAAAGGATTTAGATCTTTTACGCAATTCGT
CAGAAGATGCTGATTATGAACCCGCAGATGAAAACTCCCC
TCAAATTTCGTTTGATTCGATTGATACCGACTTCCAATTG
AGCACTACTTCTCATACTAATTCTGATATGCATATACAAT
ATTCTAACCCCTCTAGTGGTGCTCATAGTCCCAGGAAGAG
TTCCTTAGAAATTAAAGTTCAAAACAAAAAGGTGATGATC
TGCCATTGAACGACAAAGATATAGGTGAGAATTGTAGAAG
GATAGAAGCATTTTCAGATGAAGAGGATTTTAATGAAACC
GATAATGATCGTGCGGATTCGTTTATCAACAATTCTAAGA
AGGCATCGATGGGATTTCGGGATATCAATTCCGACTTGGA
TAGCGTTTCATTCAACAGTGATATTGAAAATGCAGTACAA
AGTACTCAAAGTACCAAAAATGTTGTTTCTCCTCCCTTTT
TCCTGAAAAGAATTGAATAATCGGTTACATCAAAGTCAAG
GTAAGGAAGCCCTATTTCGACTTGTTGAGAAGGAGTTTCC
TGATAAATCATTGGGTGCTGCGTCATCTACTTCGCATGCA
AAAGACGTAAAAATACAAGAAACTATTCGGAAACTAAATA
GGTTCAAGCCAACTGGGGAAACTAAGGTCCAAAAAAGGAA
TAGTATTACGGAACCATATTACGGAAAATTTGGAATAATG
AAGAAAGATAAACCCAAATCCATAACTTCAAAAGGGGTAA
GTCTGGAAACAAAGCACTTTGATGATCCCAATACCATTAT
TTCCGGTGAGAAATTCGCAAAATTTGGTAAAATAAAAGTG
AAACGAAAAACTGATGATGTTGGATCGAAAGTTATAGAGT
TTAAAAGAAAAAGAAATATGGGGAATAGATCCCTAAAAGA
TATTTTTGCCAATGCTGGGAAACCGCCAAATGCAGCTTCG
ACCATAAAAGTAGTCAAATTAATGAGAGATCCTGTTGATA
ATAGTAAAGACAAAGTGGAGGCAACTTCTAATAGTACGGC
TCAGGAACAAGAACAAGTCTCACCCAAGTTGCCAGTTATG
AATTCAACTCCTGGAAAAAGAAAAAATGGCCAAGCGATAC
CGTCCAGTTTAGAAAGAACACCGCAGCTCAAGAAAGTCAA
GGTTACCAGGTCGCATTCTTCACCTTCTTCTTCTTCTTCC
ATGTCACTTGAATCTTCATTGGATAGCTCTTCCTCAGATG
ATTCGGATGATGATTCTGATTCGAGGAACGTGCAAGTTAA
AAAATTAATTTCAAAACAAGTCATGGACCAGCTGGAAATT
CTAATGGAAAACCAATGCTGGATGTGGATGACAATGAAAT
AAATACAAAGAAGTACCAAACACCTAAATATGTTGAAAGT
GATGAAGACGACCAGTAAGTCTGTCAGTAATTATGTTGGG
ATCTCTCAACCATATCTTAAATATTCTTGGCGAATTGTAG
TAATTTTTTAGACTGGTTAATGATATCATAATTAAATCTT
CAAAAGCAACCAACAAAAGAGAACTAATAGCGTACGGTAT
GCATCAATTATATATGATTATAACGGACTTTTATTCATGG
ACGTTTATATCATTCTGGATTATTCGTCATTATTGTTCAT
TGTTGAACACAATATAAAAAAATATAAAATATGGTTGCTA
AGAGATTCGAACTCTTGCATCTTACGATACCTGAGTATTC
CCACAGTTAACTGCGGTCAAGATATTTCTTGAATCAGGCG
CCTTAGACCGCTCGGCCAAACAACCACTTATTTGTTGAAA
ATTTTAGAATTCAAGTATACCCAGTCATGTATTAAGTTAA
TCTTTATGTCATCTTTCTAAACTTTATATGTGTTGGAATA
AAAATCCACTATCGTCTATCAACTAATAGTTATATTATCA
ATATATTATCATATACGGTGTTAAGATGATGACATAAGTT
ATGAGAAGCTGTCATCGAAGTTAGAGGAAGCTGAAGTGCA
AGGATTGATAATGTAATAGGATAATGAAACATATAAAACG
GAATGAGGAATAATCGTAATATTAGTATGTAGAAATATAG
ATTCCATTTTGGGGATTCCTAGACCGGAGAGGAGAACTTC
TAGTATATTCTGTATACCTAATATTATAGCCTTTATCAAC
AATGGAATCCCAACAATTATCTCAACATTCACCCATTTCT
CAATATGACAACATAGATATTAGTTGATTTTTATTGCAAC
ATTTATATGTATGAAGAGATGACTCTAAACACTAAAGCTA
TAGTCATATCTGATACAATCGATCAGTGCGTGCCTTTAAT
ACTTCTCTCATTATAGAACGATACCTTTGATTCCTAGTTT
ACAATACAACAATATCGAAAATTCTTTCACGAATGCACCA
TTCAGAAGGGGAAAGAGTGACTTTACACAAAATTTGTATT
GGAATAATAATCAACGATCATGTGACTACTATTCAAATTA
CTAGTAAGAAATCCCAACAATCATCATAAATTCACCTATT
TCTGAATTTAAAGTCCCTTTCATTTCCTATTGAATTATTA
ATCGCTACATTTCTGCTATTGTAAAATTGATGACAATTTA
TTTAGCTGATTTTTCAATTTACGCTATCAATTAAACTACT
GTACGTGATACTATTCTAGCAGCACAGTAGATTTCACTAA
CCCGTTATGTTGAGTAGTTATGGTGCATTAAAAATTGAGT
ACGTAGCGATAAAAACAAGAATATTCAGGAACTTGAGCTA
AGGCAAGGCTGGAAGAGAATCAATAGTTTCTAAAGTTTTT
ATCGTTTTGTTTATGCTTCGATATTTTTACTTCGTTCATT
TTGATATCTAGAGGCAGCTTCCCTTCTGATTCTCCCGAGT
CTGTTACGGTAATTGTTTACATAAACAAAAGAGTATCCTA
ATATTCGATCACTTCTCTCAAGTCTTGTTGTAAGCCTTAA
TTTCTTAATCTTGTGTGGTTCCGGAAGCCTAGTTTTAAGT
CCGAAAGTGATCGACGGGGGAATTTGTTAACGCCGTATCC
GTACTAGAACTCTCGGCGGTTATTTGCCAATTTTTACTCC
AACGGGGATCAACATCAGCAAGAAAGCAAAGGAGGATGGG
GTAAAAAAACAAGGAAGACAAGTAAAGAAATTATATAAGA
AGTCGTTTCTGGCTGCTTTACTCCCAGTGTTGAAAGGTAG
AAGGACTTATCAGCTAATTTATTAAGCAAGGTACACATAT
ACGAAGCTAAACAAACATTCGATTTATTTCTTATTTGAGT
AAGCCATGCCTGGAAATTTATCCTTCAAAGATAGAGTTGT
TGTAATCACGGGCGCTGGAGGGGGCTTAGGTAAGGTGTAT
GCACTAGCTTACGCAAGCAGAGGTGCAAAAGTGGTCGTCA
ATGATCTAGGTGGCACTTTGGGTGGTTCAGGACATAACTC
CAAAGCTGCAGACTTAGTGGTGGATGAGATAAAAAAAGCC
GGAGGTATAGCTGTGGCAAATTACGACTCTGTTAATGAAA
ATGGAGAGAAAATAATTGAAACGGCTATAAAAGAATTCGG
CAGGGTTGATGTACTAATTAACAACGCTGGAATATTAAGG
GATGTTTCATTTGCAAAGATGACAGAACGTGAGTTTGCAT
CTGTGGTAGATGTTCATTTGACAGGTGGCTATAAGCTATC
GCGTGCTGCTTGGCCTTATATGCGCTCTCAGAAATTTGGT
AGAATCATTAACACCGCTTCCCCTGCCGGTCTATTTGGAA
ATTTTGGTCAAGCTAATTATTCAGCAGCTAAAATGGGCTT
AGTTGGTTTGGCGGAAACCCTCGCGAAGGAGGGTGCCAAA
TACAACATTAATGTTAATTCAATTGCGCCATTGGCTAGAT
CACGTATGACAGAAAACGTGTTACCACCACATATCTTGAA
ACAGTTAGGACCGGAAAAAATTGTTCCCTTAGTACTCTAT
TTGACACACGAAAGTACGAAAGTGTCAAACTCCATTTTGA
ACTCGCTGCTGGATTCTTTGGACAGCTCAGATGGGAGAGG
TCTTCTGGACAAATTTTCAATCCAGACCCCAAGACATATA
CTCCTGAAGCAATTTTAAATAAGTGGAAGGAAATCACAGA
CTATAGGGACAAGCCATTTAACAAAACTCAGCATCCATAT
CAACTCTCGGATTATAATGATTTAATCACCAAAGCAAAAA
AATTACCTCCCAATGAACAAGGCTCAGTGAAAATCAAGTC
GCTTTGCAACAAAGTCGTAGTAGTTACGGGTGCAGGAGGT
GGTCTTGGGAAGTCTCATGCAATCTGGTTTGCACGGTACG
GTGCGAAGGTAGTTGTAAATGACATCAAGGATCCTTTTTC
AGTTGTTGAAGAAATAAATAAACTATATGGTGAAGGCACA
GCCATTCCAGATTCCCATGATGTGGTCACCGAAGCTCCTC
TCATTATCCAAACTGCAATAAGTAAGTTTCAGAGAGTAGA
CATCTTGGTCAATAACGCTGGTATTTTGCGTGACAAATCT
TTTTAAAAATGAAAGATGAGGAATGGTTTGCTGTCCTGAA
AGTCCACCTTTTTCCACATTTTCATTGTCAAAAGCAGTAT
GGCCAATATTTACCAAACAAAAGTCTGGATTTATTATCAA
TACTACTTCTACCTCAGGAATTTATGGTAATTTTGGACAG
GCCAATTATGCCGCTGCAAAAGCCGCCATTTTAGGATTCA
GTAAAACTATTGCACTGGAAGGTGCCAAGAGAGGAATTAT
TGTTAATGTTATCGCTCCTCATGCAGAAACGGCTATGACA
AAGACTATATTCTCGGAGAAGGAATTATCAAACCACTTTG
ATGCATCTCAAGTCTCCCCACTTGTTGTTTTGTTGGCATC
TGAAGAACTACAAAAGTATTCTGGAAGAAGGGTTATTGGC
CAATTATTCGAAGTTGGCGGTGGTTGGTGTGGGCAAACCA
GATGGCAAAGAAGTTCCGGTTATGTTTCTATTAAAGAGAC
TATTGAACCGGAAGAAATTAAAGAAAATTGGAACCACATC
ACTGATTTCAGTCGCAACACTATCAACCCGAGCTCCACAG
AGGAGTCTTCTATGGCAACCTTGCAAGCCGTGCAAAAGCG
CACTCTTCAAAGGAGTTGGATGATGGATTATTCAAGTACA
CTACCAAGGATTGTATCTTGTACAATTTAGGACTTGGATG
CACAAGCAAAGAGCTTAAGTACACCTACGAGAATGATCCA
GACTTCCAAGTTTTGCCCACGTTCGCCGTCATTCCATTTA
TGCAAGCTACTGCCACACTAGCTATGGACAATTTAGTCGA
TAACTTCAATTATGCAATGTTACTGCATGGAGAACAATAT
TTTAAGCTCTGCACGCCGACAATGCCAAGTAATGGAACTC
TAAAGACACTTGCTAAACCTTTACAAGTACTTGACAAGAA
TGGTAAAGCCGCTTTAGTTGTTGGTGGCTTCGAAACTTAT
GACATTAAAACTAAGAAACTCATAGCTTATAACGAAGGAT
CGTTCTTCATCAGGGGCGCACATGTACCTCCAGAAAAGGA
AGTGAGGGATGGGAAAAGAGCCAAGTTTGCTGTCCAAAAT
TTTGAAGTGCCACATGGAAAGGTACCAGATTTTGAGGCGG
AGATTTCTACGAATAAAGATCAAGCCGCATTGTACAGGTT
ATCTGGCGATTTCAATCCTTTACATATCGATCCCACGCTA
GCCAAAGCAGTTAAATTTCCTACGCCAATTCTGCATGGGC
TTTGTACATTAGGTATTAGTGCGAAAGCATTGTTTGAACA
TTATGGTCCATATGAGGAGTTGAAAGTGAGATTTACCAAT
GTTGTTTTCCCAGGTGATACTCTAAAGGTTAAAGCTTGGA
AGCAAGGCTCGGTTGTCGTTTTTCAAACAATTGATACGAC
CAGAAACGTCATTGTATTGGATAACGCCGCTGTAAAACTA
TCGCAGGCAAAATCTAAACTATAATACAAAAAAAGATTTG
AATAATATAAAAATAGCGATTATATTCTTTTCATTTAACA
GCTTTGTTAAGCCATATCCTTACATACATCTTTCCCTACA
TAACTAACCTACCCATTTTAAGTACTTTTTCTTTACGGAC
GCAACTTTTTGTCATGTGTAATATTAACAGTTTTAATCTA
TATAGAGGAAGAGGATGGATAATATTACAAAGTGTATATA
GGTTGTATATAGATACATGCATATGATGGGAAGACTATGA
AGAGAGAGATAGTCATCATGGTAAGACATTTATCCAGAAA
TTCATGAATTCCGTTTCATGAGATATTTTGTCCTCACACC
TAAACATCAAATGATTTAAACCTTCTGATAAGCGAATATC
AAAGATTTCGGTTATATTATTACGTTTATCATTATCGTTA
CCAACAATATCGTTATTGTTGCCGCCGCCGATTGTCAAAT
TTTCTATATCTTGCTTCGTATCGTTTCCAATAACATCATT
TTCTTGTTGCTGAGGTTGGGAAAGGTTACTGTTTACATTT
GAAGTTCTAGACTTCACTGGCTCTTTATTAATGGTTAATA
AAGTCTCTGTATCCTTTAATGATGAGGTCAAATGAGACTG
TAATGTTAAAAAAGTTTGCATGGGTTGTAACATGAAGGAG
AAAGCGTTTTCATTTTGACTCAATTCATTACCATTGAAAA
TATACTCTACCCAATTTTGATTGCATGATGGCCTTGAACC
CAGTAAAGGCTTAGTTGCCTGCGAATACAAATTTTTAGAA
GAAAAAATGTAAATTTGTTGTATTAATTTATAGGGCTTAT
ACTCCATGGTGTGTTGCTCTGAGAGTGATTGCATTTCTTT
TGCATGGATTTTATAACATTGTATTTGGGGATTTTTAAAT
GTTCGCTCTCTAAGGAGTTTGTCTTCTCAATATCAGATGT
CGTTGATCTTTCATTTTTGACTTCGGATTGCACTGTTTCC
GGTTTGGCTATTAACTTTTGAAGTTGTTTGGGTTCAGTAA
ATAATCTTCAGTTAGGAGAGAACGATTATAACCATTGCCG
AGACCTTCGAAATGATTGAAATCATAATCTGCTTGATCAA
TAAGATCTTCACGGTTAGATTCTGGCTCAATATCATTATC
AAGAGCAGATATAGCTAACGCACCTGCTGCGGCTGGACCA
CCACCACCAATAGCTAAGTAGTTTTCGAATTCGAATTTGT
CAAATTCTAAATTAATTTCGCCACGTTCATTTAAATCCTG
TAACTCTGGGAAGAATTCCTTTTGTATTAAGTAGTTAAAA
TAATTTGTTAAAGTTGTTGCGTCTTTGTAAATCAAAGCGC
TTGGATCATTGAATATATGAGCATTCTGAAAAACTAAAAG
CATATCAATGATGAAATCATATATCTTGGAATACTGACCA
ATTTCGAGGTTCTGCTTTACGATCGATAAAGCCATGGGGC
TATGCACTATTTCATAATATTCAGGAAGTTCATCTTTATC
GACTAATTCCATAAACGGTTCACTTAGCTTGACTTTGTCG
TCTAAGTTTTTAGGAGATGACGCACCCAGCAGAGCCTGGT
TGATTTTCTTTTCCGTGGCGTCAACTAGCTTATTAAGATA
GTGCAGTAATTTGGCTTTGACCTCGCTGTTAATTAAGTAA
TTTCTTTTCAAATTTTTTGCCTTCAATACTTCAAATTCAA
TCAACATTACTACTTGCATGGAGTTTTTTACAATCAAACT
GTCATATTCATTGTAAGCTTGACAATTCTTTGTCAGTAGC
TCAACATCCAAAAGAAAATTACTTGGACCATCTTCGTATT
CATAATCTCTTGACTTGATTTCATTAATAGACATTGGCTG
CTGGATCTTGTAATAATACTGTGGATGAAACTTCCTACTT
GGTAGTTTGATGAAATCTTTGAAAATATCTTTGTATTTGT
CGATAAGAACATCCAAAGTGAAACTAATAAATCGATTAAA
TTTAGGTATATGCCAGTCATCTAGAAAAAGTTCAGATTTA
GGGTTTAATGGGGCGTTATAATCCACATGCGGAGTTTTCT
CTTGGTTTTTAGGATGTTTTCCCGGCAAGTATTTAGGCCT
TTCATCACTGCCACCGGCCTCAGTTGCCAACTTACGCTTC
TTAACTACCATATCTGTGTACTTTATCTATTATTCTTTGG
TTTGCTCTCTATTGTAATAACAGGCTGAGGGTCGTTTTAA
ACATCATCCTCTAGCATGCTTTTGTTGTTTTTTTTCTTGG
GCTACTTGTCTTCCGAATTCGTCAAATGTGATTTTTTATT
TCATTAACTATTTAACATTTATTTATAAAGCTTGTATACC
AATGATGTTATACAAAAGTTCATTAAAAGGGAACCGTCAA
GGGGCCTGGTTTGTTTACCTGGGACTGGCTGAAAATTTCA
TTTAGTATATTAGAGTGCAACTTCTTTAACTGTTCCTTTG
ATATTTTCGCTGAATCCGGTGATGTAAGCAGAGTAAACGT
ATTAGTCCTTGGTGCAGTTTGGTGAGTAGTTGCCTGTGCG
GATCCGCTTGAAGGCACTGAGTGCCCACTGAGGTTGTCAT
CACCTGCACTCCTTTCGTCTTCCCGGGAATCTCCACCTTC
TTCCTGTTGTCTTTTATCAAGAGCTTCTTGCAGGTCTGTC
CCTTGAATTACAATGCCACTATTGTTTATCATCGATATGT
CTATTAGTTTATCGTTGGTGTTTGCAACAATGTCTCTTAA
CTCTTGTTCCCTGGCCAGCAGTTTCTGTTCGTGTTCCTTC
AACCGCATTTGTTCGGCATCGTATTCGTCATTTGCGTTTC
CTTGACTTCCATAGCCTGCCTGCTGTTCCCTCAGCAAAGC
TTCATTCTCTTCGCCGGAATGGTTTCTACAACAGCTGAGT
ACGGCTCCCATTTTTACGACTTAAATCTGTCGTTGTATCC
ACTACCGCTATACTGGATTCGTACTCTGTGAATGCTCTCT
TTTATTCTTCGTTCTTTATCGCTGCTGGTGAGGCGGGTAG
CTGACAAATTTATAGTGAAACAACGACTTCTGTCAAATTA
ACTGCATGCCTGATCATCAGTCCTGAAGTGAATAATGGGT
AGACGGAAAGGCGGACATAGTATGAGGATGTCGTCACTGC
TTAAATTACATTGTATTAGACCATTGCCGCAAGGTCGGTC
TGGCTCTCTGGCTACAAGCAGAAAGCCAGATGTATTCACA
GTTCCGCTGCAAACGGGGACTTTATGTCATGGTTCAAGAG
GAAGAAGCAAGAAGAGCACCAAGAGCCTGTCAAGGACACC
AAACAGTTGATAAAGGATATTGAAGAAGGCACTAACGAGG
CTTCCTCTCAATCCTCTTCCAATAACAAAAACAGATTGGA
GCTAATACCAGAAAATTTTATTGGCGAAGGGTCTAGACGG
TGTAAGAGACAGAAGGAGTTGAAGCTTGCGGTCTCCTCTG
CGCCATTCAATCAGTGGTTATCCAGGGATAAGATTACGTC
TGATAATCAGTTAGATGATATGATATTGCAGGCAACGGAA
AAACATTGGGCAAAGTAGACCAGGACGTCCAATTCTCTGA
TTTGGTAGCTAAATTTCAGTTCACCAAATTTTGCAATCTA
AATCTGGCTATCTAATTCCTGATTATGAACTGACCACTTT
AAGCACACCCTTGCAGTTTAAAAGGTATATTAAGGAAAAA
ATTTTGCCATCTGCCAACGATCCTAAACTCGCTTATAAAG
AAGCTGAGCCAAATGCTATCCACCCATTTTCTGATAATTA
CGCGTCACCAAACATATATGTTGTTAACGATGTTACTTCT
AAAGAGCAAAAAGTAAATATGATACTATTATGAAAGAAAT
TCAAAAGTTAGAGGATGATGCAACAAGAAAAGCTTTGGAA
ACAGCAAGATCCGCTTAGCTTATGTTAATACTATTATTAC
TACTATCATTACATTTTAATATCCTGTACATATATATACT
CTTTGAAGAAGTTTGGATTTTTCTTTCCCATTATAGATCA
CTTTTTTTTTTTACCTTATCTTTTCTGTAAGTTCTTTTTG
TGGCTATATTTCCTCTTTGGCGGCTAACTCAAGAAGCAGT
AAGGGAATAATTCGTTACACATTACAGCTAGCTAAAATCA
TCAAGAGGCAGGAACACACGAGATATACTGATAATGTTGG
AATGTCTAAGCGCTCTGCTGGTTCTCTTTGCCGGTGGTGG
TGGGAGCGTTCTCGCAGCGGTTCAAAGCAAAACTGTGGCA
GATCCTAACTTATGTCCAGGTTACAATTCACAACTGATTT
CCCCCTTCCTCTCCAGTTGCGTATGTACAACAAATTTACC
GAGGTACTAATATTCTCTAGATTTTATTACTGACAAGATC
CATGTGAAGAAACGAAATTTAAGTGAATGCGTGTCCCGTT
ATTTTGATGAACAATATGCATTTTGTCGGTCATGCGTTAC
TGTGAATAATGAAACAATGGAGGACTTGGATAACTGCAAA
TGTTTACAGTGTGCCTTGAGTTCCCTTAATAATAGCTGCT
TTCACGATTACTGTACCTCCAAAGATGAGTATGACAAGTT
GCAGATCGTTGTTGAACAATTTCAATTGACAAATGGAGTT
TTAGATGACGGAGAGATTTTGAAACCTAGAGGCAACAAAT
TTTCTAGTAGAAAATTGTCTTATTTCGTTGGTCAAAACAA
TACTCTTTTTAGGAACCCTTTGCAGTTCGAAAAAAACCAA
TTAATTTCTGCACTATTAACCTCTTTAACCAATAATCAAA
AGACTATATCATCAGTTGACATGTTCGAAGTGGTTGACGC
TAATAATGAAGTTCAATATTTGCGCGAAAGAACGATAAGT
GGTAAAACTCTGTCTCCAGCTACTGGTTATGAAGAAGAAA
ACGACGGTGACTGTAGTGTGAAAGATAAGAAGTGGGAAGG
TAAAATCGAATACCATGAGAACAAGAAAGTTAGTTCTGAA
AACTGTAGTAAGGATACCGATGATAAAAGTGGCAGTAAAA
AGAACGAAATACGAAGGCCCCATTATTTCACACTGCCACC
GAAATTCATATGACAAGGTGGAGTTCTTGGAGGCCAAAGA
AAATTTTTACTCGTTACTTAGTGAATGAATACCAAAGTCC
TAAAATAATAACCACAGTGAACAGGTTTTACAGGACCAAG
ACTGATACTGAAACAGGGACGACTTTAATCACGTCGACAA
AAGCCAAAAGAAGATGGTTTCCAAGAACTAAAATCGTAAC
AAGTACCGCAACTTCGACGTTTTTGAGTATCACGACTACT
ACGACAACAAATGCTATCGCAACGAAGTCGTTAGTAGCAG
TACTTAATCCGGATGGATTGAATAAAAAGCGGGAATAAAT
TTTGGTCTCTTTAGCGCTAATGGTGAGCTCGCTTCACCAG
ATGAAGGAGGTACACCAACAGTAGTAAGAAGAGATAAGAT
TTCTGATCCAGGCGCTGCTAATGAGCAGGCCACACTGTTC
TCTACAACCTTTTCGCAAGTGCCGCACTTACCAGAACTAG
ATTCTGGTGAATTCATATCGGCGGCATCTCAATTAGACAA
AAGGATTTTCATATTCACTGCCATCACAGTATCAATTACT
ACATTGATGATGTTGGGGTTTTCTTACCGGTCGCGGGTAT
CTTTTAGAGATCATAGTATCGATGACTCAGATGATGATAA
CGATTGGTCAGATGACGAAGTTGAATTTGACGAAGAGTAT
TTCTATTCTCTTCCTGTAAGCATACCAGAAAAGGGGATCA
GCTTAGATAAAATGGCGCAACAACTTGGTGTAGAATAGTC
ATGAAACCATTGCGCTCTTTTTTTCTTTACCGATATTATT
TATGCACGTTGCTCATTTAATTCCTTTCAATCACTGATTC
GTTTCACGATGTTAGATGATGCTATTGACTGTCCTCCAAT
TATTTGTTTCACAAGGATAATAGTACAAACTTACATAGCG
TTGATAGTAAATAGGCTTCGTCTTTATAAGATATATACAG
CTATTAATACACATTCGTTCTCCTGATCACGGTCTCAGTA
AAGAAAATATTTTTTATAGGCTTCCGGCAGTTTTATAACT
TCACATTATTTGACTAAGCAATTGTTCCATTTTCTCCTTT
CCTTTTTATGTTTTGTTCTTGATTTTAATACTACATTTAG
TTCAGCTCTTTTTCACTTATTTTTGCACATGGAAGATCAA
ATACATGAAAAGTACACAAAAGAACAAACAAAAGCCAAAC
AAAAAAAATGCTAAAAGGAAACGCTCAAAACAATTGTTGA
AGTTATGCAATCTTCTCTTCCCCTTTGCAGAGAATTTTTT
GAAAAAATAACTGCATATTTAGATTATCATGATTTCAGGT
TAACCATTACTGCCAATCAGCCTTCAATTACTCTCCCTTA
CTACGTAGACGAAAAAGCCCATTCCATAGAACTAATTATC
TTCAAAACAACATTTTTATCTCTTTTCCAAGAAGCACATA
CATATTTTAACAAAACTTTCTCTGATCAAAGTATGTCTCA
ACGGTAAAATACAAAAACTATTGCTATTTTACAATACGCA
TTTTGGATTCATTGTTACGGCTACTAACAATTCTACATAT
TGATGTAAATTAGGCGGCATTTCTAATGAGAATATTTATT
ACATGACTGTTGGATTTCTACTTACAACACCTGAAAACAA
AACGGTATATAATGTACACGAAGATTTACTCAAGAGATAC
TTCCAGGACAACAGTGTTTTAGTAATACCGGATTTATTGG
TCAAAGAAGTAAGACTGATTCAACGGCTTCTTTGTTCATC
AAACAATCGTATCAACAAGTCGTCATCTCTTTGGATATTA
TACCGAAAACTATTCGTTTTATCTCTTGATGCTAATACAC
TGGTTCTTCCAGATATTTTATTTGTATTTCATTCTTCTGG
ATCCCAACATTTCTCTAATTACTACTGTTGGAATACTGCT
AGGTGGTTCTACGATAATTTACCTTACAATAAAAGAATTG
AGCTCTTCAATTTGACTAAGAGATTTTGCTTTCAAAATGT
TAAGGATTGTTCCTCATGGAGCGCATTAGCATATATGGTA
TGCCAGCAGGAGGAAAAAAAAACCGATAATATACGTGATT
TTCAAAGACTAACAAGCTCTTTTAATGTTCCGTTCAAGAT
AAATAAAGTGGATTTGAATTTTCAAGTACAGCCTGCGGAT
GCATTTACTCAGGAATTAGTAAAATGGATTGATCGAACGT
ATGCTGCAGATTGGCCTCCATATCTGTGTCTTCTGCAAAT
TACGAAATTTAATATCACCCTTAGAATTGAAATGGACTCT
GTCTTATTGACTTGGAGAAATGAAATTCTGAATTTTGAAG
AGAACAGTGGTCATATCAAAATGATAAATAATACTCCAAT
AGTACCTGAGAAATTTTCAAACGATCTTCTAACTTCTGTG
AATTTTGCACATTTTGGCTATAAAAGCTTTTCTTAAATAA
GTTTTTGGATAAAAATAAGAAAGAACAATCAGATAGTTAG
AACAAAAAAGAAAAAACATATAAAAAAACTAATCTATAAT
TTACAACAAATATCATATCCAACATATACACTATTGTTTT
GCTGGGTTCTGCTTTTCGTTTTCAATCATCTTCTTTTGTG
ATTTTATTTTCTCAAATGCGGGGATGAAAAATTTGTCGGT
AAATTGTTGACCAGGTAAAATAGGTGCTATTTGCAATATG
CTTCGTATTTGCTTCTCAGGGTCCTCGTCGACAGGGATAT
TTTTATAAATACAATAGTCAAGATCTTCGCCAGGCTTTGA
TCTTCTAAACAACTTTGGATGAAATTCTACGCCATCTTCA
ATGCGTTTTTGGCTAACTGTCTTTGGTGATCTTCAATCTG
AAATTTTTCTTCTGTCGCAACAGGATGATTGCGAACGGCC
AACGCATCTGTAACCTTTTTCCACAGTTTTCTGGATTCAT
ATTCACCTTGCTCGCTCAATGGCCGAACTTTTGGTCTCAA
TGGTGACTCTTTATGAGTATCAAGGAAAACTTTTGGTGAA
GAACGAGGTTGCTTTAAGTCCTTTAAATACATAACGTCAT
TCCATTTACCAGATATTTCGTAATACGCATTGCCATCATA
ATCCTTTACAGTCCCTTCGATTGCATCGTAAGTTCCAAAA
ACATATCCCTTTGTCTTGAACTCTATATCAGCTTGGAAGT
TAGGAGATTTAATTATCATATGATCTCCAAGTTCGATTCT
CATTTTTCCAAAAGAATTCCTCTTACATATACATTTGGTT
GTGTAAGAACATACTTTTCGGGCTTTCCGTTTCCATCCTT
TATGTCCAGAAATTGCAAGACTGTTGATCCATCCATCATG
GCCGCACTTGAATTACCTAAAAATCTAGATTTAGGAATAA
CGACCCCATCCACTCTAATCGAAGATTCAGGAATCATGTA
AAAATATGCACATTCTGGAGGATGGTGACTTGTCTGTTCA
GATATATAATATGCCTGCTGCTTGTTTGGTAGATCCCAAT
AAGCTGTAAAATATTCACCAAGGACTGGGTTCAATGGTTT
TTTTACAGCCTTTGGAGCAATATGCCAGCCTGCCAAATAC
CATTTCATTACGTACAAAAATCTTTTCAAGGGGTCCTTTT
CTGAATGCGCCTGTAACAAAAACTCAGGGAATTGTAACTG
ATTTGTGACACGTTCAAGCATCGATTTTTTTCTAAAATAA
AAGTAGGCAAGGTGATCCTGGTCAAATCGCAGCCTGGTCT
CAATTGTGAGATGATGTTCAAGATAATATTATGACCAGAT
TCATCGTCTTCATCAATATCGTCGGTATCAATTGGCTGAT
CTTTTGTTGCTGAATGTGACGACTTATTACTTGAAAAACT
GGATTTGCTCAACCGGTGCGAATCAGATCCTACGGTCAGT
TTTTTGGAGCCCATTGTAACTTCTTTTAGTATATCTGTGT
CAATAAAGGTACAGATTGCATGAACTCACACTTCATGTAA
CTGTCAGACGTAATTCTCGAGATAAACGTCTCGTTGAAGC
TTGTTTTGTTATATTTGTCAATCCTGGGTCCCCTATTCCG
TCAGAAAAAAAAAAGCCTAAATATCTGGCCGAAACTCGGA
AAGGAAAAGGTTCCGTTCCTTTCCCAGCCAATTTAACTAT
GCCTTCAAAGGTATCATCCTGACATCCAGCTTGTAACACA
AAATTCTCACCTAATGGTAAAATGTCGCTACACGCGAAAG
AGCATATGTAGAGAGAATCTCGTAAACGTTTTACTGCTTC
GTAAAAAAAGTACTTTGATTCAAAAAAAGGGTACAAATTT
GTTTATGACTGATTAACCTATATTAATAAACTATTCAACT
ATAAATAGGAATGTCTTAGTTTACGTCAACAGCTGCGGTT
GTGCCATTGATGTTGTCACCTGAAGCAGCATCTGATTTAG
ATCTCTTCACGGTTTCATGTCTAGCATCTAAATTCTTCCT
TTTACTCTTCTTTGATGGTCTCTTTTCATTTTCATCGAAA
ACTTCATCTGGCAAATCGTAACCCTTTACGAAGCGGAGGG
CTAGATTGAATACTTTGTGGTCACCATAATCCTCATTGAA
ACTTCGACATAAATTCACAAATTCAGTGCAGGGAATGTGA
ATGTCAACTTTTTCCTTTTGTTTTCAATATTAAAGTCAAG
GCCTATGTACATGGTGCTTAAATATGCCTTTGGTGCATCT
TTAATACTTTCTTCCTCTTTATTTTCATCTGTTACCAGTT
TAAGGGCGTTCAGTGCTGTCTCAGTTTTATGACTACCGTA
TTTGTCTTGAATCATTTCATAGTCATCCTCGGTTGGACAA
CAATAACTACTTTCAAAGGGTTTGGTGAAAGGATGTGCAA
TTTTTATTCCAGCTAACACCTCCAGTTTCATAACTAGAAG
CCTTACCTTACTTTCAACAAGACCACTCCATTTTAAATGC
TGCTCGTCACTGCCCCTTGTATATGCAGTAATTTCTAAAT
AGAACTTGTATCGAAAGAAAAAATCGTTTTTTCGAATAAA
TTGGCCCAGGACTTCTTATTGGAAAAATATCATTCGTAAT
TTGAACGCCTCTTACGAATTCCTGTAAAATGACTTTTTAG
TAGATTCCGTGATGTTATGGGTAGCACACATTGATGGATA
AGCTGGTGTAATGACGGGCATTCTATGAGACCTGTCTTGG
GCATATATCTTTGGATTCCATACACGAACTTGTAACGGGC
CATCCTCAATTGGTTTCAAGATAACAGGTTGTGGCCAATT
CCATTCCGACAAAATGATGAAAAATCTGTTCAATATAACT
GCGCTACAGGCGTTAGGGTATAGTTGACAAATTCTAGCCA
CTAGCATGGCCCAAGCCACACCACCAGGAAAACCAAAAAT
ATTAGCATAAACAGCCCTTCTTTGGGCCCATAGCTTAATA
GCTCTTAAAGCGATTCTGAAAACATTCGGCTTTGGTACCA
GTTCTAATATCTCATCTGTTACTCTGGTACCATTCAAAGC
TCTCAAGTCCTTCTCGTCTAGATTTCGCAGTAGATTTTTA
TCTGATAAAGTCAAGGATAAAGGCACTTGAGGTTGGTCTA
GACGTGCACAGATTAAATCGATAGAAATACCACTGAACTT
TATCTTGATAATCGGGACAAACGCATCAGGTACAGGTGCA
ATTTCATCCAGTTCCTTCCTCTCTCTCAGTAGTGAATCAA
ATACCGTAAAAAAATCTTCCCGAGTTACATGTTTTGGAAC
AACTACCAAAGTATCGATATCACTACCAGGCCCATGGACT
CCTAGTCTATAGGACCCATACGTAAAAATCTTCCCACCAG
CATCCCTTGCCATCCCGTCTGACATATTTTTCTTCTTCGA
TACTTCATAAACAAATCTTTGTGCCAATTCCTGCAATATT
TTCAACACTTGTACCCTATTGGCAGTTTCTTGCTCTGTTT
CGAACGATCCTTCCTTTTTCAGTTCTTGGATTAAACTATC
ATTTAATTTATTTTCTGCTGCTGTGGCGCCCACGGTGGAA
ACAGGTCCAGTAATACCAAAAACCTTTTGAGAGCTCATTA
TTTGTCTAAAAAAAGTTTATGCGTTAAATATTTTGCTAAT
TCTAGGCCTCTTTTGATTCAAAAAAGACCGTTTAAAGACT
TGCTCACAGTGAAATTATTTAGCTAGTTTAGTGTCTTTAA
ACTTTTGCTAAAACGTTTCACTTGAAAAATCGTTCTAATA
TCGTCCAGAGGATAGTATGATAGCTTCAGAGAATTCGATA
GATACTTGAATCCTCTAATAGTCGAAAAATGCTCGAGGGT
AAACCACTTGTGCGCTTGGACTGGCCTAGTTTCCAAAACC
AATGTTCTAATGGATTGATTTCTTCCCCAAACATTATTAA
GTGGCCGGGTCACCCAAAGACTTGGGCGCCGTTGATTCGC
GTCGCTTTGCCATCAAGAGAACAACATATCTTCCAAGACA
GACCGAGATAATTCATCTATTTACTCCTAAAAAAGAATTA
GAGAGGCCTTTTATAGCACCAAAATAAGGACCGTACGAAA
ACTGCACATTTTATATTATCAGATATCATGGATGAGCATT
TAATTTCTACTATTAACAAGCTTCAGGACGCTTTGGCGCC
CTTAGGAGGAGGATCTCAATCTCCTATTGATTTACCACAG
ATCACTGTTGTCGGTTCCCAGTCGTCAGGAAAGTCGTCCG
TTTTGGAGAACATTGTTGGTAGGGATTTCTTGCCAAGAGG
TACTGGTATTGTCACCAGGAGACCTTTAGTGTTACAATTG
ATTAATAGGAGACCAAAAAGTCAGAACATGCTAAAGTAAA
CCAAACTGCTAATGAATTGATTGACTTGAACATCAACGAT
GATGACAAGAAAAAGGATGAATCAGGAAAGCACCAGAACG
AGGGACAATCTGAAGACAATAAAGAGGAATGGGGTGAATT
TTTGCATTTACCTGGTAAGAAGTTTTATAATTTTGACGAA
ATTAGAAAGGAAATCGTCAAAGAAACTGACAAAGTGACAG
GTGCCAATTCAGGTATTTCTTCTGTGCCCATTAACTTGAG
AATTTATTCTCCGCATGTTCTTACTTTGACGTTAGTGGAT
TTGCCTGGGTTGACGAAGGTTCCCGTAGGTGACCAACCTC
CTGATATTGAAAGACAAATTAAGGACATGTTGTTAAAGTA
TATTTCGAAACCAAACGCTATCATATTATCTGTTAATGCC
GCTAACACCGATTTAGCCAACAGCGATGGTTTGAAGCTGG
CTAGAGAGGTCGATCCAGAAGGAACGAGAACTATTGGTGT
CTTGACAAAAGTCGATTTGATGGATCAAGGTACAGATGTC
ATAGATATTTTGGCTGGAAGAGTCATTCCTTTGAGATATG
GTTATATCCCAGTTATCAATAGAGGTCAAAAGGATATTGA
ACACAAAAAAACAATCAGAGAAGCCCTTGAAAACGAAAGA
AAATTTTTGAGAACCATCCCTCTTACAGTTCTAAAGCTCA
TTACTGTGGTACACCATATTTGGCTAAAAAGTTAAACTCA
ATCTTATTACACCACATTAGGCAAACTCTGCCAGAAATCA
AAGCGAAAATCGAAGCCACATTGAAAAAATATCAAAACGA
ACTTATAAACTTGGGCCCAGAAACTATGGATTCAGCTAGT
TCGGTTGTTTTGAGCATGATTACTGATTTTTCCAATGAAT
ATGCCGGTATCTTGGACGGTGAGGCGAAGGAGCTTTCCAG
TCAGGAACTTTCTGGTGGTGCTAGAATTTCTTACGTATTC
CATGAAACTTTCAAAAATGGTGTAGACTCTTTGGATCCAT
TCGACCAGATCAAAGATTCTGATATCAGAACCATTATGTA
CAATAGTTCAGGTTCTGCCCCATCTTTGTTTGTCGGTACC
GAAGCTTTTGAAGTTTTAGTTAAACAGCAAATTAGAAGAT
TTGAAGAACCATCTCTACGTTTAGTTACTCTGGTGTTTGA
TGAACTTGTTCGTATGCTAAAACAGATTATTTCACAACCA
AAGTACTCAAGGTATCCTGCTCTAAGAGAAGCGATTTCTA
ATCAGTTCATTCAGTTCTTAAAGGATGCTACTATTCCTAC
GAATGAGTTTGTTGTCGATATCATCAAAGCTGAACAAACT
TACATCAATACAGCCCATCCCGACCTTTTGAAGGGTTCTC
AAGCAATGGTTATGGTGGAAGAAAAATTACATCCTCGCCA
AGTCGCTGTTGACCCAAAGACGGGTAAACCATTACCAACC
CAACCATCGTCTAGTAAGGCGCCAGTTATGGAAGAGAAAT
CAGGATTTTTTGGTGGGTTCTTCTCCACTAAAAACAAGAA
GAAATTGGCAGCTTTGGAATCCCCACCTCCTGTTTTAAAA
GCTACTGGCCAAATGACAGAGAGGGAAACAATGGAAACAG
AAGTAATCAAGTTGTTGATTAGTAGTTATTTCTCTATTGT
CAAAAGAACCATTGCCGATATTATACCAAAGGCTTTGATG
CTTAAATTGATTGTGAAAAGTAAAACTGATATTCAGAAAG
TTTTACTCGAAAAACTTTACGGAAAGCAAGATATTGAAGA
ATTAACGAAAGAAAACGACATAACCATTCAAAGAAGAAAA
GAATGTAAGAAGATGGTCGAGATATTGAGAAACGCTAGTC
AAATCGTCTCCTCTGTTTAGGTTTTCCTCATCTATACCGG
TCGACTCAAGCTTGGTTTTGAGTATTTCTCCCTAATATTT
ACTGCAAATCTTATATATTGTTCTTGTATACGTGGAAGCT
AGTCTATAAATTATGCTTTTGAAGAATTTCCTATCTCGCA
TTACGATCCTAGTATCTTTTGTCCAATATGAAGAAGGTCA
ACATGAGGATGGGAATGATAATTGATAGCATATAATATTA
TTCTTTTGTCAATACTAGTGTTTAGGATATTTCTACTAAT
ACCTAATACCTCAATGGTCCAATACTAAATAAGGTACTAT
TCATTGTATTGATTGATTCTGCATTTATCTTTCTCTTGAA
CCGTAAATATCATTTTCATAAGTCACATGATAAAAACATA
TTTAAAATTTTAAAAAATTAATTTTCAAAATAAATTTATT
ATATTTTTTAATTACATAATCATAAAAATAAATGTTCATG
ATTTCCGAACGTATAAAATAAGAATGTTACGAGAATTTGT
TTTCTTGGTAATTAAAATAATCAAATACACATAGAAAGGA
GAGTAAACTGCTTCCTCTGTATAAATCAAAGCAAAATTGT
AAATAGCGTTGACAAGTGATTACAGAAGTTAGGTGAGGTT
AATTACCAATTTCTTTTTTTAAAATTGGTGAAATAAGATT
ACGTTTAAAGGAGCATTAACAGGTTTACTCATAACAATCA
TTTTCAAATTTCCCTATGCATGTTTAGAGCAAGCGCCTTT
GTGAGCCCTCCCGGTTACGACGCCTTGGCAATGTAGCAGA
TAACTCTGCACTTCTAGAATCATTCCACTACGACATTTGG
CTCATCACCAGCTCGCGAGAAATGTAAATAAGCCAACAAC
CAAGAATGCGTAACATTAAAGAATACAGTTGCTTTCATTT
CGGCGTGATGGTACGGCACCCACGGTACCTTACATTATTC
TCGAAAAATAGCTGCACGCTTTTCCAGGAATAAAAGACCG
TGCCACTAATTTCACGTGATCAATATATTTACAAGCCACC
TCAAAAAATGTGGCAATGGAGAAGAGGATGAACGACTCAA
TATGACTTCAACTTCATGAATTTGTCAAAATATCTATATA
AGATGCAAAATTTCTATACAACATCAGTTGCGTATCCGTT
AATGTCGTTCATTTTCTCTCTTTGTTCGAACTTGACATCA
AGAAAAGTTGGAATTATTTCTCCAAGCACACTGTACACCA
ATGGCTACTAATATTACTTGGCATCCAAATCTTACTTACG
ACGAACGCAAGGCATTGAGAAAACAGGACGGTTGTACTAT
TTGGTTAACAGGTCTAAGTGCGTCAGGTAAAAGTACAATC
GCCTGTGCGCTAGAACAGTTACTGCTCCAAAAAAACTTGT
CTGCATATAGATTGGATGGTGACAACATTCGTTTTGGATT
GAACAAGGATTTGGGTTTCTCAGAAAAGGACAGAAATGAA
AACATTCGTAGAATTAGCGAAGTTTCTAAGCTATTTGCTG
ATTCATGTGCTATTTCAATCACCTCATTTATCTCTCCATA
CAGAGTTGACAGAGATAGAGCTCGTGAACTACATAAGGAG
GCTGGTTTGAAGTTCATTGAAATATTTGTTGATGTTCCAT
TAGAAGTCGCTGAGCAAAGGGACCCTAAGGGTTTATACAA
GAAAGCTAGGAGGGTGTAATCAAGGAGTTTACAGGTATTT
CTGCCCCATATGAAGCGCCAAAAGCTCCAGAGCTACATTT
GAGAACCGACCAGAAGACGGTTGAAGAATGTGCTACCATT
ATTTATGAGTACTTAATCAGTGAAAAAATCATCCGTAAGC
ATTTGTAATTTGACCGATTACTGTACATTTAATGATATAT
AAAAGATGTATATATATAATATAGAACATATTTATTCGAG
GATTCATTCGAAAAAAAAAAGAAAACTTTAGTGACGAGAT
TGAGTAAAGTGAAAAACTGAACAAATTTTCGGAAGCCTTT
TGATTCTAAGTGCCTACTTTGATATCAGTAGTTGATGTAT
TATAGTATAGACCTATTATTCATTAAATATACTCAGAGCG
CTCAAGTCTGCTTCTTCAAAGTGTTCAACCGAGCTTGCAA
GTCATCGTCAGGATTACCGTGAAATTCTGATCCGGCGCCA
ATAGGTTCAGGAATCCCCATCGCTGTTTCTGCGATCGGCG
CATTAGAAACCAGATTTTGAGGCGTGCTTTGCAACTGTGA
ATTCAAATCCACTCCAATCTCATCAAGAACTTTATTTACA
ATTTCGTCAGCTTCTTCGTCTTCATCCACCTCATCACCCA
TGACGTTATCAATAGCTTCGTCCATGAATTCCTGTCGTTG
ACCCATCAAATCACTCTGCTTTTCAAACTCCATCGATATC
CTTTGCAACTGAGGTAGATTCATTGTTCTGTTCATTCCAG
CCAAAAGACCAGTGGCCTCGCTCATAGAACGTGTCATTTG
GTCACTACTTCGAACGGCCTGTATTCTCAATGATATCGCC
TGAAGTTGAGCTTTCATGTTGTCAAATTTTTGGATGTAAT
TCCGGGTTCTTACTAAATCTTTTGCTTGAACTTTCGCAGC
TGCAACTTGCCCATTCTTTGCCGATTTTTTAATTTCTGAT
ACAAGTTTTTATCTTGTAGTTCCAATTTTCTCTTTTCTCT
TTCAAGCTCCCTCTGAGTCCTTTCTAAAGCCCTTTGATTC
TAAAAACTCAAATAATTAACGTTAGTATGTTCACTAAAAT
AACTGATCCAAATACAGAACAACATACTTTTTTTAACCTC
TCTTGCGGAGTGACATTCTTTCCAAATACCCACTCAAACA
AACTCATTGTTTAACGTTCTGTGTCCAAGGGTGAAACAAT
CAGCCTTGAAGTACACTGGTCACAAATACGCTTCAACTGA
ATACGCATAATTCGAAAGGATGATTTCTGATTAGGAGGAG
ACGAAGTCCCTTTAATGCTGATTTTATCTATCTTTTCGCA
GTTATCATCTAACCCGGAAAAGTTTCAACAAGACTTTAGC
CTTTTAATGGAAACTCCCACTAGTTCAGCTTAAACAAAAT
AGAAAAGCTTCAACAGAGGAAAGAATAACGCAAAACCACC
CTTTTCACTAAGATGCTTTATGAGCTGATCGGACTTGTTC
GCATAACCAACTCCAATGCGCCAAAGTTGGAAGCAAAAGA
ATTGTCTTCCACAATCGGGAAACTGATTATTCAAAACAGA
GGTGTGGTGAGGGACATTGTACCCATGGGCATAAGGTATC
TTCCTAAAATAATGAAGAAAGACCAGGAAAAACATTTTCG
AGCATATCACTTTTTAATGCTGTTTGATTCATCAGCTGCG
GTACAGTCTGAAATTCTAAGAACTTTAAAGAAAGATCCCC
GTGTCATAAGATCATCCATCGTTAAAGTTGATTTAGATAA
GCAGCTGGATAGAGCCTCATCGTTACACCGTTCTTTGGGG
AAGAAGTCTATTTTAGAATTAGTGAATGAAGATTATCAAT
CCATTTAGGTATAGCGCACAGGTTTTGACTGGGGACGCTA
CAAACACATGTAAATACATACATATCTTTCATACACATAT
AATAAACAAAGCAGGAAGAGCATTCTAAAAGCCTCACTTA
ACATAGACACCATTAAAAGCCACCCATTTATTTCAAAAAT
TTATAAAATTCTAAAGATAATCAGTGGTATGTGATTAAAT
AAACTACATGTATATTATGCTAAACGACAATCCTGACTAA
GAAAAAGAAAGAAAAAGATATATATTTATATGTATCTACA
TAAGACCAACCGTATCCGTAATTGCAGATAAAATACTCAT
TAAGCCCTCTTTACACCTAGTGACGTTATAGACGTGGCGG
ACGAACGAGAAACAGAAGTAGATCCATCAAATAACGAAGG
GCTTACACTGGGTTCATCAGTCATATTAAGATCAAAGTCA
AGTTCCAAGTTGGACAAAGGGACACTTTCGATATCGTTTG
AATCTGCAGCCAATGGATCACTCTTTGATATATCGTATTT
CTCAATTGAAGTGTATGACCATCTGCAAAAAGAGATGTAT
CTACAATTGGTAAATGTGTGTACTTTGTGTACTGGAAAAT
AACGTATGACAGCACAGAACCTGCCATAAGGTCTACAAAA
TAATGGTGTGTCAGATACATAGTTGACCACCATAACCAGC
AAACATAAGCAATAAACAAGGGCTTCAATTTTGGAAAACA
ATAACAGAAAAACAGGGCTTCCATAGTAGCACACCCGGAA
TGCAGTGAAGGAAAAGCACCGAAAATGACGGAGGAATTTG
AAAAAGCTGTAGTATACATATTAATACCGAGTAGCTTATC
AATTCTAGCTAATCCACCAGGCGAGCCATGCATATCATAG
TTGGCTGATTGCAATCCATAGAGAATTTTATACCATGGGG
GAGCGGCTGGAAAGACATTTTGCATGATAACACCAAACAG
GTTCATATAACCAAATGCAAAAGCATAACCTTGCAAAACA
GTTGGTGGACCAAATACGAATAAGATGGCAGCAACGACAA
ATGGGGCCCCAAAATGAAATAGTCCGTACGGTAACCATGC
TAAAATGTCCAAAAAGGAATTCGTCGATGTTGCAAGAATA
TCACTTAAATTGTCGCCGTATAAAATTGTTTCCACCGCTG
GTAACACTTTGACAGTAATAGGAGGCCTGCGGTCATCTGG
AAAGTACGATGAAGTGAAATACAGCGCCACCCATGTTAGG
ATGGGCAAGGCATTGAAGAAAAACTGTGACGTAGCTGGAA
TGATGAATAAAGTGCCCAAGAAACAATAAAAAGGATCTTG
AAGATCCAAGGTGCGGGATTAGTAATGAACACAAACAGCA
TGATGGATCCCAAGAAGATGTAATGCACCCAGTCGCTTAA
AGCGGGTTTGTATTTTGCACCTTCAACAACGTTTGATGGG
GATCTAAACTTGTTTCTAAATCGGCTACATGGCAGTTTGG
AGGTCTCTCTGATAGAAACCATCTCGAAAAAGGGTTTGCC
ATACGCAAAGGAATGATTAAAAGCTTTTTAAAATATGAAA
ACCGCAACCTGTAGGATATAAAATAAAGTACTTTTGGAGA
AAATTCAAAGATCCTTGGGCCAAAAGCTATACCCAAAGTA
GCTCAGTGTGAAAAGGAAAAGGATAAACTTATGAAGTACT
TAACAACAACCAAAAGTGAGCGATCGGACTAACCAACTAC
CTAAGAGATGTAGCAGTAGAAATCCTACTCTGTTGGTTCA
CGAACAAAAGTCGCTAGTGTTCTTACGCTATGGTAACTGA
AGCAAAAATACGCCTCTGCAGTAGTACCAAATCAGAAAAC
CACTTTGTAACAAATATGAACACTGATGGGCACTTTATTA
TTCTTTGACAGAAAGAAATAAAAAGCGATGACCCGCCAAG
CAATGAAGTTGATATTCTTTTGTTGTGGTTTTTTAGCTCA
TTTTGTTTTTTCCTTTTTTCAGTTTTAGGATCACTCTTCA
CGAATAACTTTTCATATCATTTCTGGGAGCTGGGGAGAGA
TGGATACTATTTCACAAGACATGCAAAGGGATGCCCAGAC
TGCAGTTTGGCCAAAAGGCTTGCAATGAAAGAGGATAGGT
TGACGAGATCTTAGTATTTTGACTTGTTCTATACACAGGG
AGCTATCGATTATCCTAGGTTCTCTTTTACTTTTAGCTTT
TATTTAGTTTAAATTTATTATGTCTGTCCGTACTTCTTCA
AGATCTAATAAGGGTCAGAATAAATATATTGAGTATTTGT
TACAGGAGGAGACTGAAGCACCAAAGAAAAAAAAGAACTA
AAAAGAAAGTTGATTCAGCCATAGAGAAGAATAAGAAGTC
TGATTCTTCTCAGGAGCCAAGGAAAGATACTGAAAATGTA
AGAACAGACGAAGTAGACGAAGCGGATGAGGGCTATGTTA
GATGTCTGTGTGGGGCGAACAATGAAAACTACGATGCTGC
AGAATATTCGCATGGCGACATGGTACAGTGCGATGGCTGT
GACACTTGGCAGCATATTAAATGTATGACTGATGGTAAAG
ACACCATAGATGGGCTAATGAGTGAAGATTCTAAGTACTA
CTGTGAATTGTGCGACCCATCATTGTATGCACATTTGGAA
ACGTCAAAGGAGGCAGAGGTTTCAGAGGATGAAGATTACC
ATGATGATGTTTACAAGCCCGTAAATGACCATGATGACAA
TGATGCAGATGTCTTTCTTGATGAGGAAAGCCCTAGGAAA
CGAAAAAGGAGCCCCGATAGTGCCAAAGGAATTCATATCA
AATCCAAACAGGTGAAGAAATCCAATGGGTCAAAAAAAAG
GAATAAAAGCATTGATGCCGCCAAGTCTGATACTGCCGAA
AACGAAATGCCTACTAGGAAAGATTTTGAAAGCGAAAAAG
AACACAAACTGAGGTATAATGCAGAAAAATGTTCTCTACC
TTATTTAGCAAATTCATCGTTCCCGAAACAATTGAGGCAA
AACTTTATGAGCTTCCTGATGGGAAAGACGTTATATCGAT
ATCGCAAGAGTTTGCGCACAATCTGGAAGAAGAACTTTAC
AAAGCTTGCCTTAACGTCGAGTTTGGTACTTTGGACAAGA
TATACACAGAGAAAGTGAGGTCGTTATACTCTAATTTAAA
GGATAAAAAAAATTTGGAACTGAAGGCACACGTTGTCGAG
GGCAAATTGCCTTTAAATAAACTGGTGAACATGAACGCAT
CTGAACTCGCAAATCCTGACTTACAAGAATTTAAAGAGAA
AAGGGATAAGATTATCTTAGAAAATTTTATCGTGGAGGTA
CCTGACAAACCCATGTACGTTAAGACCCACAAGGGTGATG
AGCTGATCGAAGATATCGCTGAACCTCAAGAGGATATTTT
GTACTCAAAAGACAGCATAAGATTACACAACATTGACAGT
ATCGACAGCGATAAGAGTAAAATAGAACAGACTCATGCCA
TTTCGAAAGAACCCAGCCCAAGTACAATAATCAACGAAGA
ATCTTTAAACTGCGCATTTTTGTATCCCGGCTTAGGACTT
GAGTTTACAGGTTACCTAAACTACATTGGGGCTTCACAAA
AGTTAAGACGGGATATTTTCAAGGAAGCCATTGGTGACGG
AAAACTGTATGTAGAAGGGCGCTTACCTACAACCACTGCT
GCACCATATCTTAAGGAAATTTCTTGCTCTAGAGCTATAT
TAGTATACCAATTATTTCCTTCGAATGATAGTGAAAGTAA
GACAACTTTTGCCGACGTTGTAGACTCCCTGGAAAACAAA
GGTCGCATTGCAGGTATAAAGCCAAAAACTAGATACGAGA
AGGATTTTTATATCGTTCCATCGAAGGGCGGTGAAATTCC
TGAAATTTTGAAAGATATTTTAGGCAGTCACAATGATGAA
AGATCTGAGAGATTTTCGCGAATGAAATCAGATGAAAGAA
CATTATTCGCATTTGTTGTCGTGAAACAGGAATTTATCCA
TTAAATATAAGATTCCTAAGAGTTGTAACAATATTATAGT
AATATGATAACAAAACTTCAGAGGCGTGTACTTTCACGAC
AAACCTACTCTTTTTCCTTCTTTTCATTGTGTTCATGGTT
TTTGTAGTTTTGTAAATTTTATATGCATGCGTTTGTAAAA
CATAAAGCTAGGTCAGGAACCCCACCGATACAAGCCCTTA
GGTACTCCAAATTTACTTAGTACTCACTGGGTATTTGTAT
TTTTTTTTCCAAAGATGTGTGAATAACAGAGGCTTTCAAT
AGTTATAATATTGTAGTTTATTTATTAAAAGAATCACCAG
TTAAAGATAAAATTACATACGAAATATATCAGAATTAAAG
ATCATGTACATATTTTAAGCCTTAGCCAAAGCCTTCTTGA
CAGTGTATCTCTTTTGCTTTCTTAAAACCATAACTTGGAA
TCTTTCAAAGTCAGTCAAAGCAGCACGTCTTTCACGTTGA
GCAATCTTCTTAGCCCAAGATGAAGCAGCCCACTTTTCGC
AGACAGCAGCAGCAGCCCACTTCTTAGAAACGGTAGCAGT
TCTAGCACCTCTTGGTAGAGCAAAGGTCAATGGAGTTAAG
ACAACTTGACCCAAGTTGATGGCTTGACGTGGAACACCAG
CTTTTGGACCGTCAATCAAAACCTATAATAATTATAACAA
ATAATTTAAAAAATTATTCATAAAAGTTGTTAGTAAACGA
AATTTTTCAAAACGATGGAAGGCATGGTTTAATATTTGAG
GAAACATGGTCAGGCTCTTTAAGAATTAACTGCGCAAATA
TGGGTCATCACCTTTCTGAAACTAGGTAAGCTGCTAGCAA
AATAAATAAATAATCCACTATAGGCCACTCCAACAGGGAA
ATAAAGACTTTTTGTATCTCTATCGCAATGTGTATTTTCA
CATTTACTTATCGTTTACAAGTAGCTTCATCCATGGTAAC
GGATTGGATATTTGCCAGCACTTTTTCGTAGCCTAAATCT
CATTCCTCGTTCATTTCCCTCCTCAAATCGATGATAGGTT
TTCCGGATTTAACATACCTTCTTTTGGTCAATAATTTCGA
CGATAGCGGCCAATTTACCTGCGGATTGACCCTTCTTGAT
CAAAACCACACGGCCAACTTCGACTAATCTCCAGTTAGAA
GCCTTGACAATAGAATCGGTGGACATTGTTTATTTTATTT
TTCACGACTCTCTTTGTTCACTAAGACAAACAATTAAATT
TGTTATACAATCGGCAGACCTGATCAACTTAACCTTAGAT
TACTTTTTTTTCAGTTCAATAGTACTCGACGAGTACGAAG
GGCAGTCCACTGAAAGCTCTACGCTCTCTCCGTTGCCAAT
TGGGCTGAGAATGGAAACACTGCGCGCTGAAGGGAAACCC
GATTATGGAAAAATGCACGCAGCTGCAAGCAGCAATCTCT
CGTAAACCGCTCTTTTCCGGGCGGAAAGTTAGGCCGACAC
CTGTTTGAAGCTTCATAAAATGCAAAATCGAAAAAAATTG
ATAACGGACACTCAAAATTTGATATTTCACACATATTATG
TATGTGATGTCAAGATGTAAAAATAGTGTATGGGTGTATT
TGCGCTGTCAATTATTTTACTCAGAGTATAGTTACATTCT
GGCAAGAATTTGCTGGTTTTGTCTTTTTACTTCACAACTA
ATGCTGGATTTTTTATTTAAACCTAATTTCTTCAGTGAAC
TCCAATGTGTATTCATGTTTGATTTTAAAAGCTTCAATTT
TAAAAGCTTCAATTTTAAATATCCGATGACTGTTAATCGC
AGCTGCTAGTGAGATGACTGACAAAAGGTTCAGTAGAAAC
ATAAAATATATAACAAATGTGTTGAGAATGATAGTATGAT
ACAGTGGTATCATATTTCGTTCCTATTTGAGGTACCAGTA
GTTCTTATCAAGAAGATTCAATGAGAAAGGTAACTGAATG
ATGATATAATTTGCGATCTAGGGCTAATCACTTGGAACAC
CGCCATGTTCTATATGGGTGATTAGCGAAGTGCGAAAAAT
TTTTATCTGATATTTTCCTTGAACAATATTTCTAATAACA
CTTGCGTTGTTGCAACTGGCAGATTAACCATGTTGCTCAA
TATTCCTTCCTTGTATATGGGAGAACATCTTGAGGCAATG
TTTAGAATTTAAAAATGTGTGCTCCCTTAAACTACGCTAC
TCAGAAAGGATCTTCGTGTGTACGGTAACTGACCAATGAA
TATTGTGCGGTAAGTATCTTATGTTTCTTGTTGCTGAATG
TACGGTTCATGCAGTAAATTAGCTACTCTAGTTTTCTTGT
TATTGCAAGAAGCCGCGCATTGCTACATGCAGAAAAAAAA
AGAGGAAATAATATAAGGTATATCATTAAGAAGGATACTG
GAAGAACTCAACAAGGAGAGAACGGTAGAAAGGTAATATA
TAATCATCATAGCGATGTCAAATTCTAGGTATTCTCAGAC
CGAATCAAACGTATGTAAATCACCGGCAACACGCATAGGT
GTTTAGAATGGGACCTAGCTTGCTATATGGATGTTATAAG
CTACTAACTATTGCTTCTGTACACCGGATGAGCAGATGTA
TCATCCCTTCATGTACATGTACTTTAAACAGAATGATAGG
AAACTAGAGGGGTTAGCCAATAAATTAGCTACATTCAGAA
ACATAAACCAAGAGATTGGAGACCGAGCGGTCTCTGACAG
TTCTGTCATAAACCAAATGACAGATTCATTGGGATCGATG
TTTACCGATATCAAAAATTCGTCCTCAAGGTTAACCCGAT
CATTAAAGGCTGGTAATAGCATATGGAGAATGGTGGGTTT
GGCGTTATTAATATTCTTCATTCTATATACCCTGTTTAAG
TTATTTTAGTGAGCCAATCAAGCCAAAAATAAATAATGTA
CATAGATGTATTCAATTTAAGAAATAGGAAGAGAATGGAA
TAAGGCAGGCATGAAATTTCATTTGCCTTCTGCCGCATTC
TTACCCAATCTATAACTGCCAATCGCACTACCCCAGTTAA
TTTTGGATCTCGTGACTGGTAATCTTCTTCTTAAGGCCTT
AAACTGTTTTTCGTTCAAGTCGAAAAATGAAAGATCTAGA
TCATTTTCGAAATTCGTCTCAATATCCCTTATTGTGCAAA
CAACGTCATCAACGTTAGATTGATTGATATCCTTCCCAGA
TTGGAAACTAACGTTACCGTCTTCGTAATAGTGGACTTGC
GTAGAGATTTGACCGGATAACTCCCTGGTCTCCAAATCGT
AGATGTAGCTTGATCTCCAATGGCCGTTCCAGAAATTGTT
TGGATTATATTTGGTGCTAACAATAATAATAGAAATTTTA
CTTATTTCCTCAGGGACTGGGTAAACAGCAAAACTGACAT
CACCTGGAAAGCTCTGAAGAAGATATTCGTGCAATTTATC
GTGCAGTTCTTTCAATTGCCCTTTCTCTATCTTTGCATGC
GTGAACTCATATGGTTCAATGTCAAGGCCCTTGCGCTCTA
AATGGTTAACTGAAAATATTACGGAATTTACGGGATCAAA
AACTTTGCTCCTTCCTTGTTGTATTTGGAAATAATTACAG
AGTTCCCGTTGACTTCTATAGGGATGCAATTCTGCACGTT
GTAATTCTCAATAGCATCCAAAATAGTATTTTTGGAGTTT
TCACTTGTGATCTTGATTAGATCGTCGTATACTTCCCTTA
ATTCTCCTGGAGGGCTGTCATTGATGATCTTGTTGATGAC
CTCTTCGAATTTACTACTAGACATTTTCTGTCGCTCTTAT
GATCCGTTGGATTAACGGTCTGAATAGTACCTTACAGTTG
CTAACACCTTCCTATACTCAAATCCAGTACTAGCCACTGT
AAAATCAGTATTCCAATAGGAAGAAAAAGGGGATCATAAC
CCGGCTATCGTATCACATGATAGTCACGTGCAGTGATTAT
CACGTGATCCGAACTGTTGTGAAAAAACGCGACGCGAAAA
AAAAAATGCTGGGCTTCAACAGGAAAAAGACCAGGAATGA
AAAATAGTTGGAAAGGAAACAACTGTCTTTTCCGGTCATT
CCAACAAAGTTGCTAGATCCGCGGAACCATTTTCGTCATT
TTTTTTTTTCACTCTTTTTCTCATATCGGTGGGCATTGTA
CCTGATCATGCTAGACAAATAACGTGGGAGGAGGGAGAAA
GTATTGGAATCTAGACAAAGATTTTTAAGTTATTTTTCTA
TTGTTTCCCTCCTTGGCTTGTTGCATCCCGTTTTGTTTTA
TTTACTTGCTTTTTTTTTTTCTTATTTATTTATTTATTTA
TTTATTGTTATTTGGCTATTGTATTCCGTGAACCCGTTTT
TCTGCTACATCGGCTTTATAATCCGGACCTGATTTAAGTT
AAAACTACAGTTTCTTGTTCGTTACCGTTTTTCTGTTCCA
TACAGATATTTTTGTCGGTTGATCGCTATTGTTTTTATTA
TTCATACCTCCGGTAAACATTTAGATAGACACAGTATCAA
TAAACAAGAGCTATGTCGACAATAAAGCCAAGCCCTTCAA
ACAACAATTTGAAAGTGAGGTCAAGACCAAGACGCAAGTC
TTCCATAGGTAAGATCGACCTCGGGGACACTGTACCTAGT
TTAGGTACTATGTTCGAGACAAAAGAATCTAAAACGGCTG
CTAAAAGGCGTATGCAGAGATTATCTGAAGCCACCAAAAA
TGATAGCGACCTGGTCAAGAAAATCTGGTTTTCATTCCGA
GAGATAAGTTACCGTCATGCCTGGATAGCTCCCTTGATGA
TTTTAATCGCGGTATATAGTGCCTATTTCACTTCTGGTAA
CACTACAAAGACAAATGTGTTACATAGATTTGTCGCTGTG
TCATACCAAATAGGTGATACCAACGCATATGGTAAAGGTA
TTAACGATTTGTGCTTTGTATTTTACTATATGATTTTTTC
ACATTCTTACGTGAATTCCTAATGGATGTTGTCATTAGAC
CGTTCGCTATTAGGTTACACGTCACTTCTAAGCACAGAAT
AAAAAGAATCATGGAACAAATGTACGCTATTTTCTACACC
GGTGTTTCCGGTCCTTTCGGGATATATTGTATGTACCATT
CGGATTTATGGTTTTTCAACACAAAGGCAATGTACAGAAC
ATATCCAGATTTCACTAATCCCTTCTTATTCAAGGTATTC
TATTTGGGTCAAGCTGCATTTTGGGCTCAACAAGCCTGCA
TTCTTGTATTGCAACTAGAAAAGCCAAGAAAAGATCATAA
CGAGTTGACTTTCCATCATATTGTTACTTTACTATTGATT
TGGTCTTCCTACGTATTTCATTTCACTAAAATGGGACTGC
CAATCTATATCACAATGGATGTTTCTGATTTTCTTTTGTC
ATTCTCCAAAACTCTAAATTATTTGGACTCTGGATTGGCT
TTTTTTTTCTTTTGCTATCTTTGTTGTTGCGTGGATTTAT
TTGCGTCATTACATAAATTTAAAGATCCTATGGTCCGTTT
TAACGCAATTTCGCACGGAAGGTAACTATGTCTTGAATTT
TGCCACTCAGCAATATAAATGTTGGATTTCCTTACCAATT
GTCTTTGTATTGATAGGCGCTTTGCAATTAGTGAATCTTT
ATTGGCTGTTCCTTATTTTTAGAGTTCTTTACAGGATTCT
ATGGAGAGGTATTCTCAAGGATGACAGAAGTGATAGTGAA
TCAGACGAAGAAAGTGATGAAAGTTCCACTACTCCAACTG
ACAGTACTCCAACGAAAAAGGATATTTGAAGGAAAACGGT
GTTTTTAAGTAGTATAACCATTACACATTAATTCTTTACA
CATTAATTCTTTTACGGTCCTGCTCTCACGTTCTTCCTTA
TTGGTTTATGTAAACAGGTATTTTTATAGTATTCTTTTCC
AGACATACAGTGTTATCTTTTTTTCTTGCTTTCGTGCCGC
TAAAGAGCTGTGAAGATCAAAAGTGATTTACGCTTAGTTA
GCATGAATATAAATTCTCAGTTGAAAAGAAGCTATGTTAC
ATTTATGAGCGTTGCTTTAGTATATCTATACAAAAAAAAA
GAAATTTTTATACAATGGTCTATTAAAAAGGCTTCCAAAT
AATAGTTCAGCTTATTCCATGTTGATGTTAGTGCTTTCAA
CAGTGGAGCTATCGTTGTCATAGTAGGCCGACACCTTGAC
TTTGAATTCAGAAGCAGCGATACCGAATTGTTTCAGTATT
AAAGCTTGACGAACATCTAATTTTTCTCCTTCAGTGCAAA
CTAAATATGGACTGTCAATGGTGATCTTACCAGCTTTGAT
TTTAGTTGGAATTTCAAATTTGTTTCTCATAGTTGGCTCT
AAAGAATGAATCATTGGAACATCTTCCTCAGCTGGAATTT
GACCACCACGTGAGTAGACAATGCCCTCAGGAATTGTAAA
TGTTAGTGGTGCTTTCGTGTTCGGTCTTGAATAGTCTGAA
CGAACGTATGACTTAAAGTATTCCTTGACAGTGTTGACAT
CCTCATCAGTGAACAATAAACCAGTGACACCGCTACAAAG
CTTACTCAATTGATACAGATTTTCTTTGTATTCTTCTTCC
CTCTTTTCTCCCAATGCTTTTTGTAAAACTTTCCTCTTAC
CCATAATTAACTTAGAGCCTGCCCAAGATGTTCTGATTTC
TTGTAAAACTGGAGTTCTTACGTCGTCAAGATGTAGGACC
CAGACGTATCTATAAGTATCTAAGGCTTCCCTCACTTCAT
CGAAAATTCTTTCTTTATTTTCTCTGCCCTTTTTATCGGT
TTGTGCTAAAGTGACTAGCTTGGAACGTTTTGATCTTGGC
ATGATTCAACTATAATAAATCTTTTATGGACGATAGACAG
TGATGTACGTATAGCAAAGGAATCAGCTCTGCTTAGCCAA
AGTACTACAAATATTTGCAACTTTTCAAAAGCTCATCGCA
TTTTTCTGGAAAAAAATTTTTTCTTTCACCTTCGCCGGGT
AAAGTCCTAATGGTTGGGTTTTCTGAACTGAAATCAAATT
GTGGGATCATAGCCAACAGTAGTTGGAAAGGGGAATAGCT
TTGATCATACCCAGGGAAAGACCACTTTCTGGGATCGATA
CTTTCCTTTCTGTGTGCTTTATTAACAACAATATATCTCA
GGTGTGAAAATTTTGGATAAACATTTAAAATAGAAGAGTA
GCCAAGCATGTCTGAAAATAATTCGCACAACCTTGATGAA
CATGAGTCCCATAGCGAAAACAGTGATTATATGATGGATA
CGCAGGTAGAAGATGACTATGATGAGGATGGCCATGTACA
GGGTGAGTACTCTTATTATCCTGATGAAGATGAAGATGAA
CATATGCTTTCTAGCGTCGGAAGTTTTGAGGCAGATGATG
GTGAAGATGACGATAACGATTACCATCATGAAGATGATTC
TGGACTTTTATATGGATATCATAGAACTCAGAATGGCAGT
GACGAAGACAGAAATGAAGAAGAAGATGGACTTGAACGTT
CTCACGATAATAATGAATTTGGCAGCAACCCCTACATTTA
CCTGACATTTTGGAAACATTCGCACAAAGACTAGAACAAA
GAAGACAAACAAGTGAAGGACTTGGGCAACACCCGGTTGG
AAGAACACTACCCGAGATTTTATCGATGATTGGAGGAAGG
ATGGAGAGGAGCGCAGAGAGTTCGGCAAGGAATGAGCGGA
TTTCTAAATTGATAGAGAATACTGGGAATGCCTCCGAGGA
TCCTTATATTGCAATGGAGAGTTTAAAAGAACTTTCTGAA
AACATATTAATGATGAATCAAATGGTTGTCGATAGAATTA
TACCGATGGAAACCTTAATAGGTAATATAGCTGCCATACT
CTCTGATAAAATTTTACGGGAAGAATTAGAATTACAAATG
CAAGCTTGTAGATGCATGTATAATCTTTTGAGGTCTGCCC
TGAATCTATTTCAATAGCTGTTGATGAACACGTTATACCA
ATTTTACAAGGAAAATTGGTAGAGATCAGTTACATTGACC
TCGCAGAACAAGTTTTAGAAACGGTGGAATATATTTCTAG
AGTACATGGGAGAGACATTTTAAAAACGGGCCAATTATCA
ATCTACGTCCAATTCTTCGATTTTTTAACTATACATGCGC
AGAGGAAGGCTATCGCAATTGTTTCGAACGCCTGTAGCAG
TATCCGAACGGATGACTTTAAGACCATTGTTGAAGTACTT
CCAACGCTGAAGCCAATTTTCTCGAATGCGACAGACCAAC
CAATATTAACCAGGCTTGTAAATGCCATGTACGGTATTTG
CGGGGCGTTGCATGGGGTTGACAAATTTGAGACTTTGTTT
TCGTTGGATTTAATCGAAAGAATAGTTCAGCTAGTTTCTA
TTCAGGATACCCCCTTGGAGAATAAACTGAAATGTTTGGA
TATTTTAACCGTATTAGCGATGAGTAGTGATGTACTTTCA
AGAGAACTGAGAGAGAAAACTGACATTGTCGACATGGCAA
CACGATCATTCCAGCATTATAGTAAAAGTCCTAACGCAGG
GTTACATGAAACACTGATTTATGTCCCAAACAGTTTATTG
ATTAGCATTTCTAGATTTATAGTTGTATTGTTTCCTCCCG
AGGATGAAAGAATACTGTCAGCGGATAAATATACCGGAAA
TAGCGACCGTGGCGTAATTTCTAACCAGGAAAAGTTTGAT
TCCCTAGTTCAATGTCTAATTCCAATTCTCGTTGAAATTT
ATACAAATGCTGCTGACTTTGACGTAAGAAGATACGTACT
TATTGCTTTACTGAGGGTTGTATCATGCATAAATAATTCC
ACAGCAAAGGCAATCAATGATCAACTTATTAAGTTAATCG
GATCTATCCTGGCCCAAAAGAAACAGCGTCTAACGCTAAT
GGTACTTACTCATCAGAAGCTGGTACACTGTTGGTTGGTG
GTCTCTCGTTGCTTGACTTAATTTGTAAAAAGTTTTCCGA
ACTGTTCTTTCCTTCCATCAAAAGAGAGGGCATTTTTGAT
TTGGTTAAGGATTTGTCTGTGGATTTCAATAACATTGATT
TAAAGGAAGACGGGAATGAAAATATTTCACTTTCTGACGA
AGAAGGGGATTTGCATAGCAGTATTGAGGAATGTGATGAG
GGTGATGAAGAATATGATTACGAATTTACTGATATGGAAA
TTCCTGATTCAGTAAAACCAAAGAAAATTTCAATACACAT
TTTCAGAACTCTATCTCTAGCTTATATTAAAAACAAGGGT
GTGAACCTAGTTAATAGAGTACTTTCTCAGATGAACGTTG
AGCAAGAAGCAATAACAGAGGAGCTCCATCAAATCGAAGG
CGTTGTTTCTATTTTAGAAAATCCTTCCACTCCGGACAAA
ACTGAAGAGGATTGGAAGGGAATTTGGTCTGTTTTAAAAA
AATGTATTTTCCATGAAGATTTCGACGTGTCAGGTTTCGA
ATTTACTTCTACAGGGCTAGCTTCCTCCATAACTAAAAGA
ATTACATCCTCAACGGTATCCCATTTCATTCTTGCTAAAT
CATTTTTAGAGGTATTTGAGGATTGTATTGACAGATTTTT
AGAAATCCTACAATCTGCTCTCACAAGGCTGGAGAATTTC
TCTATAGTTGATTGCGGTTTACACGATGGTGGTGGTGTAT
CTTCACTGGCTAAAGAGATAAAAATTAAGTTGGTTTATGA
TGGCGATGCAAGCAAAGATAATATTGGTACTGATTTATCA
TCTACTATCGTTTCGGTCCATTGCATAGCTTCTTTTACCT
CACTTAATGAGTTTTTGAGACACAGAATGGTAAGAATGCG
TTTTTGAATTCATTAATCCCAAACCTTACATCTTCCAGTA
CCGAAGCTGATAGGGAAGAAGAAGAAAATTGCTTGGATCA
TATGAGAAAAAAAGAACTTTGACTTTTTTTATGATAATGA
AAAAGTTGACATGGAGTCTACAGTATTTGGTGTGATATTT
AATACATTCGTCAGGCGAAATCGTGACTTAAAAACTTTAT
GGGATGATACACATACAATCAAATTTTGCAAAAGTTTAGA
AGGTAACAATAGAGAGAGTGAGGCAGCCGAGGAAGCTAAT
GAGGGGAAAAAGTTAAGAGATTTTTATAAAAAAAGAGAAT
TCGCACAGGTTGATACTGGATCTTCAGCGGATATTCTGAC
ATTGCTGGATTTTCTACATAGCTGCGGTGTTAAAAGCGAC
AGTTTTATCAACTCAAAACTAAGCGCTAAGCTCGCTAGAC
AACTAGATGAACCATTGGTAGTAGCAAGTGGAGCTTTGCC
GGATTGGTCACTATTTTTGACCAGGAGATTCCCATTTTGT
TTCCGTTTGATACCAGGATGCTTTTCCTACAATGTACTTC
ATTTGGTTACGGAAGATTGATTCAACTTTGGAAGAATAAG
AGTAAAGGCTCGAAAGATTTAAGGAATGACGAAGCTTTAC
AACAACTTGGGAGAATTACTAGGCGTAAGCTGCGGATTTC
AAGAAAAACAATATTCGCTACCGGTCTCAAGATTTTATCC
AAGTACGGAAGTAGCCCTGACGTACTGGAAATTGAATATC
AAGAAGAAGCAGGAACAGGTTTAGGACCGACTTTGGAATT
TTACTCCGTAGTTTCCAAGTATTTTGCAAGAAAGTCGTTA
AATATGTGGCGTTGTAACTCTTATAGTTACAGAAGCGAAA
TGGATGTTGATACTACTGACGATTATATTACCACTTTATT
GTTCCCAGAGCCCCTCAACCCGTTTTCCAATAATGAAAAA
GTTATTGAACTTTTTGGATATTTGGGGACATTTGTTGCCA
GATCGTTGCTTGATAATAGAATTCTTGACTTTAGATTTAG
CAAAGTCTTTTTTGAGTTATTGCACAGAATGTCTACGCCC
AATGTGACGACAGTGCCGAGCGACGTTGAAACCTGTCTGT
TAATGATCGAATTGGTAGATCCGTTACTCGCAAAATCCCT
TAAATACATAGTAGCGAATAAGGATGACAATATGACCCTA
GAATCGTTGTCCTTGACATTTACCGTTCCTGGAAATGATG
ACATTGAGTTGATTCCGGGGGTTGTAATAAATCCTTGAAC
TCTTCTAATGTTGAAGAATATATCCATGGCGTTATCGACC
AAATATTAGGTAAGGGCATTGAAAAACAGTTAAAAGCATT
TATTGAAGGTTTTTCAAAGGTGTTTTCCTATGAGAGGATG
CTAATACTTTTCCGGATGAATTAGTGGATATTTTCGGACG
AGTTGAGGAAGACTGGTCTATGGCAACTTTATACACAAAC
TTGAACGCTGAACATGGCTATACAATGGATTCTTCAATCA
TTCATGATTTTATATCAATAATATCCGCGTTTGGTAAGCA
TGAAAGAAGATTATTTTGCAATTTTTAACGGGATCTCCCA
AGCTTCCAATTGGGGGATTTAAAAGTTTGAACCCAAAGTT
TACAGTTGTGTTAAAGCATGCTGAAGATGGCCTAACAGCA
GACGAATATCTACCAAGTGTAATGACATGTGCTAATTATT
TGAAATTGCCGAAGTATACTAGCAAAGATATTATGCGGTC
TCGTCTTTGTCAAGCCATTGAAGAGGGTGCAGGAGCTTTT
CTACTTTCCTAAATTTTAGTTACTTTTTCTATTTAAGTTT
TATATGACTTCAAAATTATTTCTTAAGATACAAAAATGGA
TGGAATCAGACTAAATTTCTTCGGATTATCCGTACTTTTC
TCATTTTTTGTTTCAACTGGCGATTCCATATTTGTTTATC
CATTGCATACAACGAAGGCTTACGGTTATACAGTCTAAAG
CTAAAAAAGATAGTAATATGTCGACAGCACAGAAAGCTAA
GATATTGCAACTCATCGATTCCTGCTGCCAAAATGCAAAA
AGCACACAACTGAAATCTTTATCATTTGTTATTGGAGCAG
TAAATGGCACGACGAAAGAAGCTAAAAGAACCTACATTCA
AGAACAGTGTGAATTTTTGGAGAAGTTACGACAACAAAAG
ATAAGAGAGGGAAGAATTAACATATTGTCTATGGATGCTG
GTGTTTCTAACTTTGCTTTCTCTAAGATGCAATTGCTCAA
TAATGATCCGCTCCCTAAAGTACTAGACTGGCAAAAGATA
AATCTAGAGGAGAAATTTTTCAAAACCTCAAAAGTTAAGC
TTGAATCCTGCTGAAACTTCTGAGCTTGTATTTAACCTTA
CGGAGTATTTATTTGAATCTATGCCGATACCAGATATGTT
TACAATTGAAAGGCAACGTACCAGAACTATGTCTTCGAGG
CATATTTTAGACCCAATTTTAAAAGTGAATATTCTCGAAC
AGATTCTTTTCTCTAACTTGGAAAATAAAATGAAGTATAC
GAATAAAATACCGAATACGTCCAAGTTGAGGTATATGGTA
TGTTCGTCCGATCCACATCGGATGACTTCATATTGGTGCA
TTCCAAGAGAAGAGACACCGACCAGTTCAAAAAGTTAAAA
TCTAACAAACATAGCAAAGATTCTCGAATAAAGCTAGTGA
AAAAATACTTTCAACCTCAATACTAGAAGGTAATTCAACT
AGTTCTACAAAACTGGTCGAGTTCATAGGAGTTTGGAATA
ATAGGATAAGAAATGCCCTTACCAAAAAAAAAAGTTTCAA
GCTATGTGATATACTAGAGATCCAAGATAATTCGGGGGTG
AGAAAAGATGACGATTTGGCAGATTCATTCCTCCATTGTT
TGTCTTGGATGGAGTGGTTAAAAAATTATGAAAGTATTAC
TGAACTCTTGAATTCAAAAACACTGGTTAAAACACAGTTC
GGACAGGTGTTTGAATTTTGTGAAAATAAGGTACAAAAGC
TGAAATTTTTGCAGAACACTTACAACAATGACTAAGAAAT
TGTGCGGTGATCGCAAACTTGAAATAACATGTAATCTCTA
TGTATAATTTATATAATGATTAACAAGATAGAGGTCGACA
CGTCAGAATCAATAGTCCAATTCCACAGCCGGAGTTAAAT
GCCTCTTTTTGACGCGGTCAACGTTAAGTTTGCAGTAGCG
CTTTCGGCAGTCGGTGCAGAGCTTTCAGGCTTAAAATCCT
CGAAAATTTGTCTTCTTATGTTATCTTCATCGCCTAGTGC
CTTGTATTCAAGAGATTCGCCAAGCTCTTTGGAAGCTAAA
TCCCACGTACTAGGCTTGGGCTTACCGGTTTTTGTATATG
TCCTTTGCAAAAGTAACCAAAAATAGTGCTTCTTTGCTCC
AATATCCTACGCTCATTTTGGAGTTTCTGTTGTATCTTTT
CGTTTCTTTGCTTTATCAAACCATCAACAATCAAACTGAT
GTCTTCTTTATCCACCTTGTCAAATTTCCGGTCATTTTCC
AGAACTTTTTCTATGTTTTGCTTGGTGATCTCGTCGCTAT
CGGCATCATTCCATTCAAAATTTTGATCTATCAACGTCTG
TTGGGCTATTGATCTTTGTGCAAAGATGTACATCCTTTGT
TCATCAACAAAATCTAAAAATAAATCAAGGCAGGACGAGC
CATTCCTTCCAAGCATATGTAAAAAGCGCGGATCAGACTT
TATATGAGGATAAATATCTGACCATCTAGTATTTGCTTTG
ATTTTGATTGGCACTTCTCTTAATAAGCTTTTAAAGTTAT
CTCTAGCAATACGGTCTCTGGTATAATTGCGCAGTCGGAG
CTCATTTAGTTTGTTTTGAAGATCGTTTTCAATCGTATTT
ACTATTTTCAGATACTCGTTTAAAACATCTTCGTGGGTTA
AGACTTTGAAGTGCCGGTTCGCCATATATCTCTTACTCTT
ATCAAAAACATAGTGATTTAAAAGCTGCTGCCAGGTTATG
AAAGTTTCAGAGGATGATGTTGTTATAATACCGTTTAAAT
ACTCTCTTAGTTCTTTTAGGGCCTGTGTTTTCAATTTTTT
TTTGATTCTTTCTGAGTGTCGATGAGGGTATCTATATAAT
CTTGAAAGGTCTGTCTCTTTGTCTTTTCATTGACCACGGA
GTGTTTGTATATTGGTTCGTCGGCAATTAGTCTCTTTGCG
GTAGGCCAACGGGTGTAATATTTTATATGAGAATTGTTTT
GCAACATTTTCTGAAAGGCTTCTTTGAATTTGCTTGTTTC
ATTGTGTTCCTTAAGAAGTTGATCGGCTGATCTATTGGAA
AGATATTTCTCAAACATTTCTTTCTTCCATAAGGGGTCAT
CATCGACCATCCAATACCTTGGATCTCTGGTCCCCAGTTC
TGAAATAATTCTACTGAATGACCAAGTAGAGTCTACTTGA
TTTTCCTTCAGCATGGTAATAAATTCCTTCTCTGCTTCTT
CTTTAGTCCTTCTCCTGACATTAAGCAGTTTAGAGTTATT
AGCATATTGGCTTTCCTCCTCGTTTATAGTTCGTCCCGGC
TCTTGTTTTTCTCCAGCCGTAAGGGCTATTCTATTTCCAT
TAACCTGTGCATGGGATACTGTATCATGTTTTTGTTCTGC
GATGGGTTCTACTTTCTTCTCGAAGGCCGGAATAGTCCAG
CTGGTTTCTCTTGTTGTTGGATTATAATAGTATACTTTGC
CGTCTGCCGTCTTGGCCGCCTTCCAGCCATTTTCTCGAAG
AAGTAGCTCCTCCTGAGAAATTAGTTCCTTGGGCTTCTCC
CACGTAGATTTCTTTGTCAAAGTATTGTAATAATATATCC
TTCCACTTGCATCTTTAGCTTCCTTCCAAATAGACATAGT
TTCACGTCTCCCACCTCCGGCAATGCTTGTCTAGTGGTCG
ATCTGGCTTCAGACCTTGTTATCCTGATAGGTAGGCACGC
TATTGCGATGTCATCAACTGCCAGATTTCCAAGTACATTA
TTATTGTCGATAATTTCATATCGTTTACCACGTCGCCCCT
TTTGTATAGCAAAATACAATTATAGAACAAAAAAAGCCTG
TAAAGCCAAGCAAATAGAGGCTTTCGGAACAACTCGGTGT
CACTTTGACAAAAGATAAAAGAGGAAGCAACTGATAGTAG
GAAATGTCACAATCATTACGTCCGTATCTAACGGCTGTTC
GTTATTCCCTGGAAGCTGCGTTGACTTTGAGCAATTTCTC
TTCGCAGGAAGTGGAGAGGCACAACAGACCGGAAGTTGAA
GTCCCTAACACTAGCGCCGAATTGTTGCTCCAACCGATGC
ATATATCTCGTAATGAAAATGAACAAGTATTGATTGAGCC
CAGTGTAAACTCGGTGCGTATGAGTTTAATGGTGAAACAG
GCAGATGAAATTGAGCAGATTTTAGTTCACAAGTTTACTA
GATTTTTGGAACAGCGTGCTGAAGCATTCTACATTCTGAG
ACGTGTACCAATACCTGGCTACAGTATTTCTTTTCTAATA
ACTAATAAGCATACTGAATCAATGAAAACTGGGAAATTGG
TTGATTTTATTATTGAATTCATGGAGGACGTGGATAAGGA
AATCAGTGAAATTAAACTGTTTTTGAATGCCAGAGCAAGA
TTTGTTGCGGAAGCATATCTTGATGAATTTGTCTATTAGA
TTCCTAATATAGGAAAGGGAATCTTTCTCCGTCAGGGCCC
TATTGACGGAAAACTTTACGATCTGTACTGACTGTGTTAG
TTTGCGTACTCAATTGAACTATTTCGAGACTATTTAGTTA
GATACAATAACATGTGTATGTGAATTAATTATAAACGTAC
TTTTAAATTGCAGTTACTTTGTATAATTATGGTGATTTTT
TAGTACTTAAATTATATTCATAAAAAGGGATTAAAATGTT
TCTCCCGACACCTAAAATTAAACTTCAATCTGTCAATTCT
AACACAAAACGTTTTCATTTTACGTAAACAAATGAAGATT
GAAGATTCTAAAGCATTTATTATTACTGCCGCACTAGTAT
ACGACCAAACTAAAATTATATGATAATAGTGCACCAACAT
ATAGTAAACAGCTTTTACCTATGCACGACTTGCATGAGGA
TTTCAATATTATATCACTGTAGACGAAATATGAAAAATTT
CAGCAATAAAGCTCATCGCAAAGAATAGTTCGGTTATATT
CTTGATTGGATATTATTTCTCTAATCTATGCGGTACTACT
TCATCTAACAGAACTAGAGGAGCACTTACATAATGAGTAA
TCATAGCGAAGCCTATGGATCTCGCGACCAGAGAAGGGAG
AAGTACACCCAAGGGAAAGAGTTCGAAGACGGTACATTAG
AAACACTAGAAAGTATAATCAGTGCAGTCGAAGATGAAAC
TCTCTCCAAAGATTACCAACCTCTAATAGTGTTCTTCCAA
AGAGGATTTGGTGCTCAATTGGTACAGACTTGGTCATATT
ATGCTCAAGTAAATAACCATGGGAAATTCTCGAAAACTAC
CTCATTACTGACTAAAACCTTACGAGTTTTGTCATCTGAT
ACTAGTACAGTGACTATTGGGAGCGGTCTAATTAGATTGA
TATTGACCGATTACACAAAAGTTCTCTATAGAGGGTTGAA
CAATATGCGTGCGCAATTAACTAATCCAATTCTTCGTCTA
CTCAAACAAATAGTCAATTTCAACAATGGGCAACATATAG
AGGAATTAGTTTCATATTTCGATTTTTCATTACCTATTTT
ACCAAGACTGTTGGTACCAAGCAAGTCTGAGTTAGCCAAT
GGGAATTCATCTGCTGATTCATCCAAACATGACTCATTAA
GATTTACATTTATCAAGTTTTGGTTGACATTGATCTCAAA
TGCTTCCCCATTCGTGAGAAAAGAACTTTTGACAGAAAAC
TTTAAGATTATGAGCAACCTATTTAAATTCATGAATAAGG
CTGATTCTGACAAGTTATCTGAGCACATACTATCGGTATT
CATAAACGACATTTTAAAGGAGAAATCCTTCAAGAGAACT
ACTAAAACCAAAATTTTAAATGAACTAGCGGCTTCAAAGA
TTCATCACTTTTATTATTCATCAAACAAGAATTTGGTTAA
GAAGGCAAATGAGTTTTTCTTAACTTTTGGAGCTTCCCGT
GACTTTAGCGTAGCATTTCCTGATAATTGCGTTTGGTTCA
AAAATTCAGTTGCTGATGGAGCTTCTCATGGAGCTCCGAT
AACCGTCAACCAAGTGGAATTTCAAATTCATAATAAACTT
TTGTTCAACACTTTACGCCTTTTCAAACCTTGGGAAGATA
CGCTGCAATTAGGTACGTTGATCAAAATATTGGAGAACGT
TCCCGAACTTGTTGCTCCTTACAGCATCTTTTTAACGACG
AATGGTAACTATGACCCTAAGATGACTTCGTATTGGTTTG
GTATAACGTTACTGATTAACAAGATTATTAATCTTAAGAT
ACCGCAATTTATGGAGAAAGTTGATAGCAATATTCCACCT
GCCACTTCATTAGTTATAGAAAACATTCTGCCATCTTTGC
TCACCAAATCCTCGTTGGTTAAATCCCTACAATTTGAAAC
ACCCATCATAAGACAATTAGCCTGTCAATCAATAGTTCTA
GCGTTAAAAAATTAGAAAAAGTTTCCACATTTTATGATCA
AAAGGCTGGAGAAATGAAAAAACTATTTTACTCAACGAGT
TTCATACTAGAATTCCTGATTTACCAATCTTCGTATCTAC
TTTGAGCAATTCTTTGGCTTCCAATAAGGATAATAGAATT
TTACCTCTGTCCATATCCATCATATTCAACTACTATAGTA
AAATGTTCCCCAACCTCTTCTCAATTAACCTACCATCATC
AAATATTTACACAGATATCATGCAAAAATCCAAGATTTCT
GGCATAGAATTTGCTATTCTGGACAACTACTTACAATTTC
AAGAATTTAACTCTACTCAAACCAGGTGGTGGAATCCAAG
TTCTGGTGGAAATTCTTTATTCACCCTACTATTAAAGCTA
GCATCCTCCAAAAATGCTTCTAACGTGATAACTACAAGAA
TATCCAACTTGCTCGATGAGCTGACGAGAACAAACGTTAT
CTTCAACATATCTTTAATTTCACCAGTGATGGCTTTAGTG
AATAGTCTTCAAGGGCTTTCCCTTCAAGTTTCTGAAATTG
ACAACATGGAACAAGTCTGGAAGTGGTTTGACGAAACTAT
ATCTCGTGTCGTAAAAACACCATACAAGTACGTCGATATG
GCAAAAGAGTATAACTACATTTCTCCCTTCATAATGTGCC
TTTCAGAGCAATGGAAATACGTTGACAAGAGTGGAAACCC
AGAGTTTTTAATTAAATGGCTTATACTTTTTCTTAGAAAC
ATGATTTTCATTGGTGAAGACCATATAGGCATAGATAAAC
TTGTTAAAAATGTCTTTCCTGAGGTCTCTGATCATGATGT
TAATATATACTTGAAACTTGACTCATTTGAAGAAAACATA
AAGAAAACTAATAGCTCTAATTCTTTAATTTCTTCAATGA
AGAGCTCATCTTTTTCCAGTATATTTCGGCGCTTCCATCT
AAAAATCTAATGAATATTTCTAGATTACCAGTGAACAAAT
TAGATGCGGCAGGAATCCTTTTTAGAGTTCAGTTATTGGT
AGAAGACGATTCTGTTGTATATGACAATTGGTTCGAAGCA
ACTGCCTGTGAGTTAACTGGCAAGATTGCTAGCTACATGG
TAACAGACACAGAATTCCCAATTATCAAAGTTTTGGAAAG
GTATATAAATTTCGCTTTACCAAAACTGGCCATTGAAAAA
AAGAAATGCTCTACTCATGAAAAAATCAAGGTTCATGTGC
AATTTAATCGGTGCAGTATGCTTTGAAACAGGCCATCAAT
TAGTGGAATTCCGAGAAATAATTCAAAAAGTCGTGTTTAG
TGGTGAAAATGTCGAAGAGTATGCCAACTATAATGAGTTG
TATCAGAAAGAAGATGTAAATGCTTTCTTAACAAGTGTTA
GTGAGTATTTAAGTACTTCAGCTTTAACTTCGCTACTCAT
GTGTAGCACCAAACTAGAGTCCACAAGAAACATTCTCCAA
AAATTATTCAACGAAGGAAAAACTATAAAAATATCCCTTG
TAAAGAATATACTGAACAAAGCTGCAAATGAAGATCCTGC
TTCAATTAAGGAAGTAAACATCTCTTTGGCTAAATTTTTG
AAGAAAACAAAGTTTGTGTTGATGCTTCATCTGATCCTAT
GGGTAAGCTATCCCTTTCAGAAACTACTTCTCTGATAAAT
AGTTTTGTGTCTAGTGATTTGAATTATCTAGTACTGAAAG
CTTTTTACAGATGGGAACATTTTTCTTTCCCATCTTTCAT
ACCAAGTATCTGGAGGATCAAGGATTCACCTTTACTAAGT
ATTGTAACAACGGCTGCTTTGTTCAAGCACATGCAGGATA
AAGATTTTAGCGCATTTGCGCATGAAACCATTTCCAAGTA
TGGTAATGAAATTGCGAAAAGTACTTACACTACCTCGAAA
AGTGAGATTTTTGACGAAATATTAAATATGATTACCACTT
ATATTGATTTCTATGACGAAACGAAACGAAATGAAATTTT
GAAATGTGTTTTATCACAGAGCGACCATAAATATCATGCT
GCTACAGTAAGATACATAGCTGCACACAATAATTTTACTT
ATCCAGGGGTAGAAACATGGTTACATAAAACTCTTCTTTA
CCTTACAAAGTACCTTTCAGAAAGAAAAGTTATCTCCAAT
TCTTTTTTTGAGTTACTAAGAGCGATGGCTGAGCTCTTAA
AACTTGAAGAGGTACCAAATAAGTTGAATGTCAAAATCAT
TAATTCTCAATTAGAGGCTATTCTAGGCAGTGAGTGGATC
AAACAAATTAAGGTTCTTGAATACGTTATTGTATTAATTT
TTTGTGTGAGCAAAAAGTCAATTCAATCGCAAAGAATGGT
TCAACTTTTATTAAGCAATGACAGTTACTCATCAATAATG
ATTAAAGACAATGATGAAGATTCATCGTATCGAAAGTTCT
TAAGCACAATGATATTATTCTCTTTATTCAGCATCGACCC
GGTCGTAAATTCGACGCCAATAGTTCAAGAGAAATTATTG
ACTTTTTACTCCGGTACTATTTCCAGTAACGACAAGTTGA
TACTGAAAATTCTAGAAACTATCGAATCTCACACCGCTAC
TTCATGGACAAACATGATTTTTTCTTGGGAATTTATCAAA
GACGAAGAGGAAGAAATCTTGGAAGCCATTGGAGACACGA
GGCTGATTACCAAAGAAAGGGAGGGGTTGATACTAACACT
ACAAAAAAACATGATCAAAAAGTCCATTGACAGATACGTA
TTGGAAAGGCCTCAAGTCCCTGAATTATATACCGATTCTA
ATACAAACAATTATGATGCTACTACAAGGTGTGACCTAGT
CAAAAAGTACTACGATGATACCGAACGATCTGGTGTTGAT
ATGTACGATCCATTATTTTTACTGCTATTAATAATCCATA
ACAAAGAGCTGGTAAAAATGGTCAAAGATGACGAGGGCAA
TGTAACATACAGATATGAATTTGAAAATTTCCTTGATTGC
AAAATATTTCAGTTTATTATTTGCTCATTAAGCGATTGTC
ATACCGTTGCCAATATAAGTTACGAACATTTATCAAATTT
AGCTTCTTCTTTGGAGAAGAAAACTGCCCAGATGAATCTT
GAAAAGCAAATAACTAGCAAGGATAATGAAAGAAAAGAAT
CTGATAGCGATTTAATCAAATATAATAGCATTTACCAAGT
GTTGATTAAAAGGATTTTATACCAGAGACAACAAAATCAA
GATCCTATCAATCCGTTAATTTGGTTTTCTATCTCTAGAA
TTGTTGATCTATTGGGAAGTCCAACTGCGCCCTTACATGA
GAAGGCATACCGCTGGGTATTATCAAATTCTACCATACGT
AGTTGGGACATCCCTATGGTATCTGATGTGATGATGTCCT
ACAATAAGAGACAACAAGATGACAATAAGAAAGAAATTGA
TATGGAAATATACTATGGAGAATTGAGTTGGGTTTTAACA
ACCATTTGTAAGGGAATTAAAACGGATGAAGATTACAAGA
TGTTAGAGAAGAAAGGTGTATTTGAATGGTTGTTAAACTT
GATCAATATGCCATACTTGAAAGAAAGATTACGCGAACTA
ATCTATTTTATTTTTTACAAAGTCCAAAGGGTAGCAGATG
ATGGTGGTTTGAATTTAATTAGCAGAAACGGTATTGTGTC
GTTTTTCGAGGTTTTGAACAATAACATCAAATCTAGACTA
CCACAGGACGATATACTGAACAACATTGGTACTTTACGGA
ACGAAAACAGAGGTACATTAAATACTACTTTGAGGTTAGC
CCAAGAACAAAACGGAATTGAAAAACTACTATTAGGCTAC
AACGAGCTTGTCAAATCACAAAAAGGCTAATATTATGGAC
AGAAGGTGATAGCGACAATGTTGTCAAGAGGCTACGTAAA
TGAGCTGTCTTGTGATAGATATTTTAAATAAGATTTGAAG
AATTAAATGTCCACTTTTCTATATAATGTGCGAAATGTAT
AATATATGCATAAGAAAACAAAGAAATCAGTATTTTCTTC
TTTGTCTTTGTAATGGTGTTATGGTCCTAAATAATCAGTA
AAGTCAATTTCACTACCAGCAGCTGCAGTTGGATCCATAG
TATTTCCCAGCCACATTGCTTGATCAGTGATTTCCTTCCA
AAGTTTTTCATCGGAATGATCAATATTGCCTAAATCCTCC
AACAATTGTTGTAAATCGTCATCATTTAGATTATGAACGG
AATCCAACTGATCCATGTTTTTTCCATCACCTGAGAGCCC
TTTTCAGTTAGCGTGGTTTGGTATGAATTTTCCAAGCTCG
CAGTTATGATATCAAAAAAAGTAGAAGGTTCCGAGTTATT
GACGTTAATATCATTAACATCATTATTACCATTACTATAA
TCAGTCAGCGTTGGTTTCGCGCCTTCCGGAAGTATGCTAA
CAATGTTCGATATAGATTCGTTCTTGATCATATTTGTATT
GGTGTTTGATTTATCACAGTCTATAATTGAAGGGTCAATG
CGATCGCCATCTTTGTGAGGTTTACACTTTTCGGTTTCTC
TTTTGGGTTCATTGCTATCTTCTACTATGTTATCGTTTTC
ACAATTCATAGAATCAAATTTCAAAATATCGTTATATTTA
GTAATCAAGTCATTCATTATGCCGTGGAAATCCAAATTTG
CCATTAATGTTAATAATTGTGCTCTTCTTAAGCCTGCTGG
AATGTTGCCTAAGTTTCTCATTTGTGTGAAAATTTCCAGA
GAATGATCCAAATGATATAGTGTTTGTTCATGAATACCAA
AAGCAGTGTTGAATAGTAATAAAGTACAAGAAGAAGTAAA
AGATACTCTCTGTCCATATAACTAAACATAGCAAGCATAC
TATTCTGTAATAAACTCCACAGAGACCTAATAGTATTCAC
AGAAGCATGCAAAGAACATGTTAATAAGGAAGATATTGTG
GCAGAATAGTTTTGTAAGTTGACGAAAGTATTGCTCGTTT
TGAACCTTTTCAATTGAATGGATGCAAAATGAAATAATAA
AGGTCTCACGGCCAAGTTTATTCCTTGAAAATATTCCGTA
AACATATTGGTTGACAATCTCGATATTTTGAAATCTTCAT
CCTTTTGCGTAAAATCCACCTGTAAGGAATCGGACAAATT
GTTCCTCCATTCCAACAACTGCTTGATGACAACTTTCAAA
GTAATTATGATGTTTGTCTCAGGTTGCCTTTGATATAATT
TGCTCAAAATTTGTGCATTGATTTTCACAATAGTAACGCA
GTTAGAAATCAATTCTGCCTTTCTGAAAACATAGTGACTA
TTTTTCTCTTCGATAGTTTCATCATCAATATCCGCTGGCA
GTGCTGTAGAGATTGTATAATCAGTGAAACTTAATGGTAA
CCCAGCTTTTGAGCTAAGCATTCGTTCAAACATGTAAACT
GTCCACCAAAGTCTCCTATGATGCTCGATTTCATACCTGG
ATAGAGTGTCGCTTTGAGAATCAACATGTAAGCCTAGAAT
TAAGCACGTCCTTAGGGCTTGACCGAAGTAAAAATAAGAG
GCTAAAGTGTAATCAGCCACCTGTAAGAAGAACGCGTATA
ACAACAGGACTTCAATACCGCCTTTCTTAGTCACATTTTC
TAATCTTTCACTTGAGAACAAACAATTAAAAATTTTAGAA
CCCATTTGAAAAAATTTTGAACCGGGCAATTTTGGCTGAT
TAGAATAATTCTTCAACATTTCATTATTGATGGAACCCAG
ATACATTTCACCTACTGCTAAAATTAACAAAATTTTGCAA
AACCAAACAGCTTGTAAAATTGGATCATTCTCATTGTCCA
AAGCTTTTTGGTATTATCATAGTATAGCCATTTATTTTCC
AAGTACAATTTGTTAATGCCACATTTAACCAGGCCTTCGT
TGAAAAAGTAAAAACAACCATCGTTATAATTTATAAAGCA
GTCAATTAATAGTTTTGTGTAATTATACGAAGGCAACTGA
AACTGTATTACCTCTTCCTGGCCACTACTACCATCCGTAT
CGCTTTTCAAAATTATCTTAAACATCAATGGAGATAAATT
ATCGTTGATTGAGTTTAAGTTGACAATAGTCGATATAGGG
TTCAAAAAAATTATAGGACGAGAAAAGATAGTTGTTTGAA
TTGATAAAAGAACTTATAGCCGGGTTCAGGTTTGAATTTA
AAATCTTGTTTTTGGTGTTTATTGGCAAAGGTCGAAAATT
CTTGACCGAAATATACTTTGTAACCAAAGATTGAATTTCT
AACCCAAATAATGTCATTGAAGAAGATCCAACAAAATAAT
GGAATCCATTGTGAGATTCTATGAGCCTACCACTTCTTTG
AGCAAAATTTGTTGATATTTCTTCATCATCTTCATCATCA
TCCTCATGACCATTGGCACCGTTGCCATTTTCGCCATTAG
CATTAGCTGGTTGTTTAAAGATGCTGATGGCCTTTTTGTA
GTATTTTTCCAAACTATGATCATAGCTCCTATTATTTGTG
ATTCTGTTGCTGTTGTCATCGTCGTTATCGTTATCGGACG
CAGTGTTACTATTGGACATGAGGTCAAATATAGGAGCCGC
CGGAGCGCTGGATACTTCCAATGTGTCACTTGAGGGTGCA
TTGTTTATATGCCTCTCGTCATCATCGCTGTTATCCTTAC
CACGTACACTCACTGGTCTCTCCAAGAGCAAAGCTTTCAG
GCGGTTATTCTCTTCAGTTTTATCATTCAAGTCTTTTTGC
AGTTGTTGCAGATACTTTGTCGACACAACAATTTTTTTTG
ACGGCTCCAAGTACTCACATATGGCATTGCTCGTAACACA
TTTTTGGCAAGGGTTACCACCAGGACATTTTATATGACGT
TTCCTACAAGAAAGGCATGCGACAGAAGATCTCTGCTGCC
TTTTTTGCGGTTGTTTATTAACGTAGGCTGGTTGCTTAGA
TTGTATCGAATGCCTACTGCCTTGGTCGGTCACCATTAAA
CTCGTTAAGATCACTGCAATTATCCTATCAATGAGTTAGT
TGGACCAGTGTCGTATTTATCGTTATTGTAATGGTTACTT
ACTAATTGCTGCTTAGAAAGCTTTAAATTGCCGCCGAAGT
CAAGTATATCATCAAGCACCTGGTGGATGTTTTCATTTTT
ACTCCAATATTCGCCACCTCATTGCCGCGGAGAAATATCG
TTTATAATGACATATCCGATGACTCAATCCCATAAACGAG
GTATGGGTGTATATCACGTGATATATTATGCTCACGTGAT
GACCACGTGACTAATGAGCGGGTTACAAGAATTATTTTCT
CTTCGATTTGATTGGATATTTGTCTTGATGCCCCCAAAAA
AGTAAAAGATACACCAATTACCACTTGCTGCTTAGCGTAG
GTGTAAAACATATTTCTACTAGTACAATACTTTTCTATAT
AAGTTTATATATTCATATTGACACGTAACGCAAAAGAACA
ATCTTAGGATTTAAAAGAAATTTTTCGTGCACTTAATTGC
AGAATCACCTAATTATATTTTTGTTCGACTATGTCTTTGG
CCAAATCCGCTGCTAACAAACTTGACTGGGCAAAAGTCAT
CTCTTCTCTACGTATAACAGGGTCGACTGCCACTCAATTA
TCGAGTTTTAAAAAGAGAAACGATGAGGCACGTAGACAAT
TACTAGAGCTGCAAAGTCAACCCACCGAAGTAGATTTCAG
TCATTATAGATCTGTGTTGAAAAACACTTCAGTCATTGAC
AAGATAGAATCATACGTTAAGCAATATAAGCCGGTCAAAA
TCGATGCCTCCAAACAATTACAAGTGATTGAGTCTTTTGA
AAAGCACGCAATGACCAACGCCAAGGAGACAGAATCCTTA
GTTTCCAAGGAGTTAAAGGATTTGCAAAGCACCTTAGATA
ATATTCAATCTGCAAGACCTTTCGATGAATTAACTGTTGA
CGACCTGACAAAGATCAAACCTGAAATTGATGCTAAGGTA
GAAGAGATGGTCAAGAAGGGTAAATGGGACGTACCTGGTT
ACAAGGACAGATTCGGCAATTTGAATGTGATGTAGTACCC
TTTACCTCTATATATTACGCACCATATTCTATTATTTTTT
CACAGGTTTATATAACTGGCAAATATTATAATTAAACATT
CTTACTGTCATATATACACAAATGTGCGCCTGCATATCCT
TACGCTAAGAAAATCTTGTACGTTACATATATTTCAAAAA
TATGAAGGCTGATGTAAAGTTGTCTCTTGAGAAATATAGA
AAAAAGAGTAGAGGGAAATGAACAAAGAATTGGCTTCTAA
GTTTTTATCAAGCATCAAGCATGAACGTGAACAAGACATT
CAAACAACTTCTAGGCTATTAACAACGCTATCTATCCAAC
AATTGGTGCAAAATGGCTTGGCAATAAACAACATACATCT
AGAAAACATAAGATCCGGTCTCATTGGCAAATTATATATG
GAACTGGGACCTAACTTGGCGGTTAACGACAAAATTCAAA
GGGGTGATATTAAGGTTGGTGATATTGTTTTGGTACGCCC
TGCAAAAACCAAAGTAAATACCAAGACTAAGCCCAAAGTC
AAAAGGTGTCTGAAGACTCCAATGGCGAGCAAGCGGAATG
CTCAGGCGTTGTCTACAAAATGAGTGATACTCAAATCACC
ATAGCTCTAGAAGAATCTCAAGATGTTATTGCTACCACAT
TTTATTCTTATAGCAAACTTTACATTTTAAAGACTACCAA
TGTCGTCACGTATAATAGAATGGAATCCACAATGAGAAAA
CTGTCTGAAATTAGTTCACCCATACAAGACAAAATTATAC
AATACTTGGTAAACGAACGCCCCTTCATCCCCAATACAAA
CAGCTTTCAAAACATTAAATCTTTTTTAAACCCGAATCTG
AATGACTCCCAGAAAACTGCCATTAATTTTGCCATTAACA
ATGACTTGACCATTATACATGGTCCTCCTGGTACGGGTAA
AACATTCACATTAATTGAATTGATCCAGCAATTGCTAATT
AAAAATCCTGAGGAGAGAATCTTAATTTGTGGGCCTTCCA
ATATTTCTGTGGATACGATTCTGGAGAGGCTAACGCCTCT
TGTGCCGAATAATTTATTATTAAGAATCGGTCATCCTGCT
AGGCTATTAGACTCTAATAAAAGACACTCTCTTGATATAC
TTAGTAAAAAGAATACTATTGTGAAGGACATTTCCCAGGA
GATTGACAAATTAATTCAGGAGAATAAAAAACTAAAAAAC
TATAAGCAACGTAAAGAAAACTGGAACGAAATTAAACTGC
TGCGCAAAGATTTAAAGAAAAGAGAGTTCAAAACCATTAA
GGACTTAATAATACAATCGAGAATAGTCGTCACCACTTTA
CACGGTTCATCATCGAGAGAACTATGCTCCCTTTATAGAG
ATGATCCAAATTTCCAGCTTTTCGATACCTTGATCATCGA
TGAAGTCTCACAGGCCATGGAACCACAATGCTGGATCCCA
CTAATTGCACATCAAAATCAGTTCCACAAACTAGTCCTTG
CTGGTGACAATAAACAATTGCCACCCACAATCAAAACAGA
AGACGACAAAAATGTCATTCACAATTTGGAAACCACACTA
TTTGACAGAATAATCAAAATATTCCCGAAAAGGGATATGG
TAAAATTTCTTAACGTTCAATACAGGATGAATCAAAAATT
ATGGAATTTCCATCGCACTCAATGTATAATGGGAAACTAT
TGGCCGATGCAACGGTCGCGAACAGACTTTTGATAGACCT
ACCGACCGTCGATGCTACGCCATCTGAGGATGATGACGAT
ACAAAAATTCCTTTAATTTGGTATGATACGCAAGGTGATG
AATTTCAAGAGACTGCAGATGAAGCTACTATCCTTGGATC
TAAGTATAATGAGGGCGAAATTGCCATTGTAAAAGAACAC
ATTGAGAATTTAAGGTCATTCAACGTCCCGGAGAACTCTA
TAGGTGTTATTTCTCCATACAATGCACAAGTTTCTCATCT
GAAAAAATTGATCCATGATGAATTAAAATTAACTGATATT
GAAATATCAACTGTAGATGGGTTCCAGGGCCGTGAAAAGA
TGTTATCATATTGAGTTTAGTTCGTAGCAATGAAAAATTT
GAAGTTGGTTTCCTTAAGGAAGAACGAAGACTGAACGTCG
CCATGACAAGACCCAGAAGGCAACTAGTTGTTGTTGGCAA
TATAGAAGTTCTGCAAAGGTGCGGTAACAAGTACCTAAAA
AGTTGGTCAGAATGGTGTGAAGAGAACGCTGACGTAAGGT
ACCCCAACATTGACGATTATTTGTAAAGAATACACAAGAT
GTATAGAGTATACGTCGTTATACAGTAGGTAAAAATGTTC
GTTATATATTATATCCTCTAGTATATCAATGCAGTAGCAG
CAGTCATTCATCGTACACGTAAAAATCTACTGTTTCGTCT
GCGGTAACAAACATCGAATATTTAGGGTTGAATGCAATTG
ACCTGGGGCAGGTCTCATGAGAAACACAGGGAATGAACCC
TTGCGGCCTTAATACTTTGTTACTTATTGAATCAGAATGA
TTCCAAATGGCAATCCTACCGTCATAATCGGTTCCAAGGA
CGAATTCACCATCTGGTGTGAAACAAGCAGATCCAGAATC
TAGAAATTCTCTCATCGGGAAGGCCCTTGTTCCTATTAGT
TCGAATAATTGTTGACCTGTGAATGCGTCAAAATTAAATG
CTTTCCTATCGAGGAGCCAACTAATAAATACTTTCCATTG
TTAGAAAATTCTAATTTATTCCATTGACTGAAAGTCGCAT
CATTAATTTTAATTATCAAGAAAGGACCCTCCTGAATTTT
TTTCAGATTATATAGCCCTATTTCGAAATTCTCTGGGTTC
CCCAATGCGAATACAAGGCCACTTGGATCATATGCGATAC
AATTTGGTACGAGACTTGGTATAATAACTTGCGGTTTAGA
GATCTTCAAATCCCAAAGCCTAACGGATTCATCGTATGAC
GACGATAGAAACGTATCGTTCACGGGGTTCATCTTCAAAT
CATTCACTAGGGCGCCATGACCGGAAAAATATCTTAGATA
TTGGTTTGTTTCCAGATTAAGGTATTTAATGTCAAAATTT
TTCATTGTAGAGGAATAGATACATTCGTTTTGTGCGTGCG
TAAAGATAGCGGAGTGACAGCCATATTTCTTAGAGGCTAT
AGTGTCCAAGAATTTGCAGTTCGTGGCACTGTACAATTGC
ATTGTATCGTTGGAAGAAGAGGTCAGTAGAAACTGGCCAT
TATCGTCGAAATTCAATGAGGTTACGGGTCCGCAGTCTTT
TTCTTGAGGTTGAAAGCTTTTAACATGCTTGAATTTCAGC
AGGTTGGGCTTATTGATGGACACGGTGGTCATTGTTGGCT
ATGCTAAAAGGACAAACGGTGTATTTGCTTGTGCTTTGCT
CGATATTTTAGTCTTGCTTTCATTTTTTTTCTTTCTTTTT
TAATGTACTAGTGCTAAACTGCATGAAGAAAAAATGGGTA
AAAAAAGGTATCGAATAAATGAGTGTAGGTAACAGTTAAA
CAGCAAAAGAAGGAGCAAAAGAGAGTGAAGATCAGATCGT
AACATATTGCAAGATGTTGGGAATGATAAGGTGGGTAGTA
GAGGGGACGTTGGTAGCTATGCTCCTATCGGCAATAAGAA
GGGAGACGGGAATGATATTCTTTTACAACCAGTATCAGTT
GGGCGGCTGGATACATAGATATCTGTCATGGGGAGAGATG
TGCTACACAAGGACGCTGAAGATGGTTAAACGTTCTAAAT
TTTTCAGAAAGCAGTTGAACGAGGACGGGTTTGGACGCAT
CAATGATAGCGGTCCAAAACGAAGGGGAAGAGATCAATCT
CAATACAGCAGTAGGTTTGTAGAACTAGATTAAACTTGCG
TGCATGCACGTACACACGTAAATATATTCGTACAAATAGA
GTGCTTACATATATTCAGTTCAGATTATTTATTTTGTGGT
GCCACAAGTTTTTTCTAATAGGATCGTATTTGATTGCTAG
CAAGCTATAGGCCTTAACAGCGTTGTCTCGGGTACAAGGG
TCTGCCCCCCAGTGATATGCCAGGAATTCCAGGGCATATG
AGGACTCGATCTCGGGCAAATCCTCTGGTGAGCCAATTGG
AAGTGACAATACGTCACCGATGAAGGTTGTGGCGAAGTCG
ACTACTTTGCTATCCCACTGTAGCCTATCATGGAATAGCT
CTTGGAAACCACGGAGGTAGGTCCACGGACTGATGTTCTG
CGGAACCAATTGAATCTTGTCCATAATGAACTGGAGCTCG
TCGGCCAATTCCACTTTTGAAATGACATCTTTAGCGTTCA
CCCAGTAAAACATCCTATGAGTCCATGCGCTGTTGTTATA
AATGTCTGTCTCGATGAGGTCGCTGGCGTAGGCGAGCTCA
TGTTGAAAGTCACTGAAGAACAAACAGCACCACTTTCTGT
ACGACCAAACGTGATAATTCTTGGAATCATCATCAATCAT
CAGTTTTAAGATAGGCAGCTCTCTTTTGAAGGAAGGAGAC
GGATGTAGCTTCAAAAGAGACTGTCTATAGGACCAGATCT
GATAGTTCTTTGGATTATTCAGCGTAACTTCATCTAGCCA
GTCTAATTCCTTGTTCAGGTACAAGACAGTGTCTTCGGAT
TCACTCATCATGTGCCTGACGATATTGAATCGGTAGTTCC
ATATGGTGTAGAAGGCTGGCGCCACGTCGATAATTTCGGC
TGTTAGCTGTAGTGCCCTGGGTGACAGTTCGTTAAGGCTG
ATCAGAGCCCTTGCGAGTCCCATCAACCGCTTATAATCCT
CGGTATACATAATCCTGCACAGTTCATCCTGCAAGTCTGT
CTCAATGGGCAAAGGTTTAACGTCTGAATAATCGTACTCC
TCCATTTTCGATGGTGTACGTTGTATCAGCACTTGATATA
TAATATACCATAATTAACAGTCTTGCAGTAGGTCTGCACC
AACAGTTAAGGACCAATTTAACAGAATGTCAAAAGCGAAA
CTTTGCTGATGTGTTTTATCACGAGGCCCAATCGAAAACC
GGCGCGAGCACTGCTGCAACCTTCAAAATGAGAGAGCGCT
TCCCAGCAGGTCTCTAGTTGCATATGGATAGCGTCATGAT
GAATATAGGTCAGCATAGGGCTCTGGAAGGCCTGGCATTA
TCGGTTATTGTCGCTATTGCTGCCCTTTTCTCTGCTCGTG
TAAGGTGACATTGTTGTATTCCCGCTTTTTTCGTTTCAAT
TTTAACGGCAAGGAGCAACCATGAAAGTAAGATGATCGCA
TGAACTGAAAATGTCAACGAAACTCATTCAAAATAATTAT
ACTCTAGATATCCTCTAAACGACTAATCACAACAGTAGTA
CACCACTGAAAATGATGAGTGGCACAGGAAACGTTTCCTC
GATGCTCCACAGCTATAGCGCCAACATACAGCACAACGAT
GGCTCTCCGGACTTGGATTTACTAGAATCAGAATTACTGG
ATATTGCTCTGCTCAACTCTGGGTCCTCTCTGCAAGACCC
TGGTTTATTGAGTCTGAACCAAGAGAAAATGATAACAGCA
GGTACTACTACACCAGGTAAGGAAGATGAAGGGGAGCTCA
GGGATGACATCGCATCTTTGCAAGGATTGCTTGATCGACA
CGTTCAATTTGGCAGAAAGCTACCTCTGAGGACGCCATAC
GCGAATCCACTGGATTTTATCAACATTAACCCGCAGTCCC
TTCCATTGTCTCTAGAAATTATTGGGTTGCCGAAGGTTTC
TAGGGTGGAAACTCAGATGAAGCTGAGTTTTCGGATTAGA
AACGCACATGCAAGAAAAAACTTCTTTATTCATCTGCCCT
CTGATTGTATAGCGAAGGACAAGTTTTTCACCAGCTCGGA
CGATCCCACCAACTTGACAATACCCAATAGGGACATCAAC
GAAAGGACTCTTTTCTTGGACGCCTTTCTTTTGTGTGCAT
CTAACAACAATAGCAACAACTTCAAGCAGACCTATGTTTG
TAATAGATGTATCAACAGGGAAAAAGAAGAGCGTCGAGAA
GAAAGTCTGGGTTGAACGACAACTCCATCTGGCAAAATAA
CGAAAACAAAAGAGCAATCATATTCAATAGTAAACAACTT
TTCATCATTAGTAATAACGGTTTGAGTGGTAACTCTAACT
GTATCAATTTCGACTTACCGACGAGAATCGTCTGTTACTG
CAGACACCACAAGGCAACTAACGGGTTTGTAGTTTTGTTC
CTTCTAAGGGACCATAACGGCGATATCTTGGCGAAAACTA
TAACAGATCCCATAATGATCATGGACAAGAAAAATGCCAG
CAATACCACAACTCCAACCAGCACCAGCAATGCCCAGGTT
TCGCCAATGACAAATGACACTAGATCCTTTTCATCGCCGC
AAAGTGACTTAAACTTCCCATCCGAATTCCCCCTGCCTTC
TAACAGTAAAAATTTTGTCATTTCTACGAACTGTATGCTT
GATAGCAATTGTAATAACAACAACAATGATAATGATAACA
AAAACAACATTAAGACTAATACCGCAATGATGAACAACAA
CAGACACTTTCCATCACCAAATTCCTCCAGTGAGGACAGC
AACCATTCTTTTCAGATATTCATTTTTCTAATAACAACGA
CAACAATTTACATCGTTCACTAGACTCTTGGTCGTCCACA
GGTTTTAATAGTTCATCTAATCCCGCTCTTACTACATTAA
CTAGTGATTTCAGTGCGGCCTCTGCGAGACACACTGGCAA
GAGGCAGCGTTCGGTAAACGAGCCTTTTATGTCTACGCCT
AATACGTTTTCCCGTCTTCCCAGAAATTCATCGATTCTTC
CAAAGATATATCGAACCATAATAGTGTCCCCGTGGCGCTA
AATAACAAGCCTTCTATTCAGCGTGTCATCCCCGCACAAG
GTTCCATCAACGGAGGTATAGAAGTGACTCTACTTGGCTC
AAAGTTTAAGCAGGGCTTAATCATCAAGTTTGGCGAAAAT
ATAGCATTGTCCAGCCAATGCTGGAATGAATCTACGATGG
TGACTTATTTACCGCCTTCATCTAAACCTGGACCGGTTTT
GGTAACCATAGTCGACCCAAGTGAAACGTCTATGAGAAAT
AATAGCAATAGTAGTGTTTCCACCAGCAATAGTACCAATG
ACATTCTGCACTTAAACAAGTATACCGGTGAGAAAGCAAT
CTTTACTTATGTTGATGATACTGATAGGCAACTAATTGAA
TTGGCTCTGCAAATTGTGGGGCTGAAAATGAACGGTAAAC
TGGAAGATGCAAGAAATATTGCTAAAAGGATTGTTGGCAG
TGATTCATCTCCATCTAATAATAACGCAGGATTACACTCA
CAGAATAGCTCTTTAAATTCGTACACGAATATGATGCGAA
ATATAAACGATGAACAATTGATCACTGAAGTTATTAAGTC
ATTTAAGAGAAATAATAATCTCTCTACCGTCAATCTTTCC
ATGTGTGACGTTAGGGGTAGAACTCTATTACATCTGGCAG
CATTCAATAACTGGTATAGTCTTGTCTCATTACTAATCAA
ATATGGGTCGCATTTGAACGACCAAGATTTATTTGGTTTT
ACTCCGCTACATATGGCGTGTATTAATGGTGACTTGAGAA
TTATAAGACTATTGTTAGAATGCAACGTTAATATTATGAA
GAAAACCAGAAACGGCTTTATCGCTAAACAGTTCTTCCTG
ATGAATTATACTGTCAACAAGACCAGATATTCTAATTATG
AAACCAGTCTGTTTGACGACATTCTGACTAGATTAACGAA
GAATACAACAGGATCCAGTGATACTCAACCGTTTGAGAGA
AATGTATCCCAGTCAAGTTTCAACTCAAGTTTATTTGATG
ATGACGATGCTGATCATGACTATGTCCAAGAAAGAAAATA
TTTATTGGCGGATTCCGCTGCCCTTGCCCCCGAACAATCC
AACTGTAATGACAATACGTCATTCTCAATCCTAGATTCGG
ATTCAGGTTATGACATAAGTGATTGTGAATCATCTTCAGA
TGAGATTGCTTTGGAGTTCTTTAACACCCACAAAATCAAG
GACTTCTCTTCAAAGCCAAATGAAATACCAAAAACTACTA
AGACTAGCATAGAGCCTGACGGATCTTTATGGAACAGAAT
GCTAACTCGTTTAAATGACGAGCTCCCAAAGTATGAAGAC
TTGTTCCCAAAAAAACCCAAAAACTGGGAACTTGGTAGCA
AATCTGTGGAGATTGGGCCAGATAATTCTGCCCAAATGAC
CGTGGATGATTCTCAAACTTCTTCTGAAGACGATGAATTA
GAAGCTTTACAGGTCGGGTTCAACACAATCTTTTCCAAGA
AGCAAAACTTTCAGAATGATAAGATGCTCCTATTCTTTTG
GATCCCCTTAACTTTAGTACTCTTATTATGTTTCACATTA
TCGAATTTGGGGAAAGATGATGATATGTTTCATAATTTAT
CCAAAATTGTTCAGGAATATTTAAGAATTGGTTTAGCCAA
GGTACTACTAGGCAACGAAAGGATGAAAACCTCTTTTAAA
ATGCAGTTATCGAAGTTTCAAAACAATAACATTCTAAACG
ACATGCGAGTCAATTAAAGACATTTTTCTAGCTACATAAT
CCTTACACTATATAGATTCATTTTTATTATTTTGCATTTT
TGAATTTTATCTTCTTTATGTTACTGAATACTACTTATAC
TGTCTTCATTTTTTTTTTGCTTAGAATTATAAAGTTCAAG
ATCAAGGCCGAAAATTTTTTAGAACATGAAAATTGAAAAC
TCATGGTACCTCATCTCGAAAAGATCCTAAGGGCCAAGTC
AAGAATTCGTGTAGAAAAATGAGTGCTATAGGCGACAAGA
ACCAATTTCGTATCATTGTGGGCTCATACGAGCACAACAT
TTTGTGTTTATCCTTAGATATCCCAAATCAAAAGGAAAAT
GATGCAGCAAAGACACCACATTTTATGCCAATATTTCATT
TTCAAGCCCATTCGTTGAGTATTAAATGTTTGGCTGTTTC
AAGAAGATACCTAGTTTCTGGATCCAATGACGAGCACATC
AGAATTTATGATTTGCAAAAGAGGAAGGAACTGGGTACTT
TGTTAAGTCATCAGGGCTCTATTACTGCTCTACAATTCTC
ACATCCAGCTTCTTCCAGTGAGGATGCTGCTGTTTCAAAG
GGGAGCAAGAATAGCAAATGGTTATTATCAGCATCAGAAG
ACCACAAAATTATGGTTTGGAGAGTAAAGGACTGGGAAAC
AGTGGGGACTTTAAAGGGACACACGGCAAGGGTTAATGAT
GTGGATATTCACCCCACCAATAGAATTGCCATCAGTGTTA
GTGATGACCATTCTATACGTCTTTGGAATTTGATGACTCT
AAGAAATGCTGCTGTACTAAAACTAAGAAAATATAATACA
AACGGGACTTGTGTTAGATGGTTAGGCGCCAAAGGTGATT
ATTTTGCCGTGGGTTTAAGGGATAGGGTGCTTATTTATGA
AACTGGATCGGCTAAAGTTTTTAAAGAAATAGTCTTTCAA
AGGAAAACTCTTATGCATATTGAAACACATATTTTACCAT
TCGATAATAAGGAATACCTTTCTGTTGGTATCAGCGATGG
TAATGTTCATTTCTATCCTTGTGAGGAGTTATTCGAAAAA
GTTGAAGAAAATGAAAAGCAGGAAGATGATGACGACAAGG
AGGATATCAGCCCCGCTTTTTCTTTATTGGGTCACACAAA
CCGTATTAAAGATTTCAAGTTTTATACGAATGAATTTGGT
ACCTACCTAGTCACCATTGGTTCTGATGGTAAAATTGTCG
TATGGGATATGTCTACAAAAGAACAAGTAGCAGTCTACGA
CTGTGGCGAAAGGCTAAATTGCTTAACGCTATGCGATGAA
AGCATTGAGAAATACAACACAATGAAGAAGAGGGATGCTG
AAACAGCTGATATAGGTGACCAAAGTGAGGTGGAAAGTGA
TACCGAAGAATTAAAGAAGATAATGTTTGGTGAGAAGAAG
AAACTCAATAAAAAGAAGCGGAAGCAATTGAAGAAGAGTA
AAGTATCAGTAGAACTTGAATAAACGCCTTATACATGCGT
GCAGCTCAGAATTGTTGCGTACTAAAGTTAGTTTATATGT
ATAATATAAAATAATTTATCTTAATCGTTAAAGATGATAT
GAAGTTTTGTCTTTATTGCTGTCATTGTTATATCGTTATT
TGTGGAAAGGCTACACATTATTACAAGTCATCAAAAGCCA
CATCAAACTTGAAATCGTCAAACAGGGTACTTATGAGAAA
CCCCATGTCGCCTTCGGAGCAACATTCACAACATAATTCT
ACATTGGCCGCCTCGCCATTTGTTTCTAACGTATCTGCAG
CAAGAACACAACAGAGTTTACCAACCGATGCTCAGAATGA
TCGTTTGCAGCAACCCTGGAACAGAACCAATACGGCTACG
AGTCCCTACCAGTCGTTAGCAAATAGCCCTTTAATACAGA
AGTTGCAAGCGAATATTATGACTCCGCACCAGCCATCTGC
TAATTCTAATTCTAATTCCAATTCCATTACGGGCAATGTT
GTGAACGACAATAATTTGTTAGCTTCTATGTCTAAGAATA
GTATGTTCGGTTCTACCATACCGTCCACATTAAGGAAGGT
GAGCTTACAGCGTGAATATAAGGATTCAGTTGATGGTGTG
GTTCGTGATGAAGATAATGATGAGGATGTTCATAACAATG
GCGATGCAGCTGCGAATGCTAATAATGATCGGGAGAGTAA
ACTAGGGCATAATGGGCCATTGACGACAACAACATTAACG
ACAACAACTACAGCAACTCAACTAGATGTTTCTGAATTGT
CAGCTATAGAAAGATTGAGACTTTGGAGGTTCGACGCATT
GATGCAGCATATGTATAGGACCGCAGAATATATTGCTGAT
AAAGTGTATAACATATCCAATGATCCTGATGATGCCTTCT
GGCTCGGCCAAGTATATTACAATAATAATCAGTACGTAAG
GGCTGTAGAACTTATTACCAGGAACAACTTGGATGGCGTT
AATATCCTGTGTCGATATCTGTTGGGACTCTCCTTTGTTA
AATTACAGAGATTTGATGACGCTCTAGATGTTATAGGCGA
ATACAATCCATTCAGCGAGGACCCATCTACGACGGCAGCA
AACACCATGAGCAATAATGGCAATAACAGCAATACGTCAC
AGCCAGTTACTGACGGCGGTATAAAAATGGAGTCATCATT
ATGTTTTCTGAGAGGGAAAATATATTTTGCACAAAATAAT
TTTAACAAGGCAAGGGATGCATTTCGTGAAGCGATTTTGG
TAGATATAAAAAATTTTGAAGCTTTCGAAATGCTCCTGTC
CAAGAACCTGTTAACTCCACAAGAGGAATGGGACCTGTTT
GACTCTTTGGATTTCAAAGAATTTGGGGAAGATAAAGAGA
TTATGAAGAATCTTTATAAGATCAACCTATCTAAATACAT
CAACACGGAAGATATAACGAAGTCCAATGAGATTTTAGCG
AAAGATTATAAATTAGCTGACAATGTAGATGTCGTAAGAA
GTAAGGTGGATATCTGCTATACGCAATGCAAATTCAACGA
ATGCTTAGAGTTGTGCGAGACCGTTTTGGAAAACGACGAA
TTTAATACGAATATCTTGCCAGCATACATTGGATGTCTAT
ATGAACTATCAAATAAAAATAAGCTTTTCCTTCTGTCGCA
TCGATTAGCGGAAACTTTCCCGAAGTCTGCGATAACATGG
TTTAGCGTTGCGACCTATTATATGAGCTTGGACAGAATTA
GTGAAGCACAGAAATACTATTCCAAATCCTCAATACTGGA
TCCAAGCTTTGCTGCCGCATGGCTGGGATTTGCACACACG
TATGCCCTAGAAGGTGAACAAGACCAAGCATTAACAGCAT
ACTCTACAGCCTCCAGATTCTTTCCTGGAATGCACTTACC
AAAACTGTTTCTCGGGATGCAGTTTATGGCGATGAATTCA
TTAAATTTAGCAGAATCGTATTTTGTTCTGGCATATGACA
TTTGTCCAAACGATCCATTAGTACTCAATGAAATGGGTGT
AATGTATTTTAAGAAGAACGAATTTGTCAAAGCCAAGAAA
TACCTGAAGAAGGCGTTGGAAGTGGTGAAAGATCTTGATC
CAAGTTCAAGAACGACAATATCAATTCAATTAAATCTAGG
ACACACTTACAGAAAGTTAAATGAGAACGAAATTGCCATT
AAATGTTTTAGATGCGTTTTGGAGAAAAATGATAAAAACT
CTGAAATTCATTGTTCCTTAGGTTACTTATATTTGAAGAC
GAAGAAATTACAAAAGGCCATTGATCATTTGCACAAATCA
TTGTACCTAAAGCCTAATAATTCATCTGCAACAGCGCTTT
TGAAAAATGCCCTAGAGCTAAACGTGACGTTATCATTGGA
TGCCAGCCACCCACTTATTGACAAGTCGAATTTAATGAGT
CAGGCAAGTAAGGACAAGGCTTCGCTCAATAAAAAAAGAT
CTTCATTGACTTATGACCCTGTCAACATGGCTAAAAGGTT
GAGAACACAAAAGGAGATCTTTGATCAGAATAACAAAGCT
CTAAGAAAGGGAGGTCATGACAGCAAAACTGGAAGTAATA
ATGCCGACGATGATTTTGACGCAGATATGGAACTGGAATA
AAGTACGAAGGCGGGCGAGGAATAAAGACACGACTTAGTA
CAAGTATAGCGTATATATTCATTAAAGAAAATAAGAATAA
AAAGAAAAGAAGTTTAATTCTTAGAGGCAGCCACACGTAA
AAGTATGTGTTTCTAATTCACGTCGTCAAATAGTTATGTC
ATTAGAATGCATTCAAAATTCTATAGGCTGTCCATTCATG
TCAGTTGAGGAAGGAAAAGATTGAGATGTTTTATTATCCT
GCTTTTTTTTCCTGCTTTTTTCCTGCTTTCTTTCATCTTT
TCTCCTTGCCGTTCTTCTTTCCCTCCGCTTTCGGTCCTTC
TCCTTGTTCCTCTGGCTCTTGTTAATCTCATCCTCATTAG
TGTTTTTCAACAGTTTATTGTTAATCTCTATCAAAGTCTG
GTTCTCAATCTTCAGCTCTTCTAAACGCTGTTCAAGTTCA
AGGTTCCTTCTTTCGAGCCCATGAACTTTCTTTTTCAAGT
CTTTGCACTCAAGACGTGATTTGCGAGTGGTAACTTCTAG
TTTGTCTTTTAGTTCATCGTATGACAGCTCCTTGGCGTTT
TTCCTTCGCTTCTCATTCTTCTTCGACCGGTCCAGATTTG
GCGACGGACTTGCTCCGTTGACATCTTCGTGGGTGCTCAT
ATCACTAAAATCTTCTACCTCGAGCATTACAATATGTTTC
TCCGTATTCACGTTTTCTTCCCTTGGTTTCGATCCGCCCT
TTTGGTTTTCCTCTTTGACTTACTCTTGAGATTACGGGGT
CGGCTCCTCCAATAATGCCTTCTAAGCCGTTTAACAGTTC
TTCTATATCTTCTTGAGCAGCTTCTGTCTGCTTCTTCTTA
TTCAATGCGGCTATCGTACTTTGTGAAGAGCTTTCCTCAT
GGGCCGTACGTTCATCATTATCATTCTTTAACCAATTAGA
GTAGGCCTGCTGATCCGTGACGCATCTTTTTGGCTATCAA
TACTGTCATCTAGTAGAAAACCCAATAATTCTTCTTTATT
CATGCTTGCACGTTATACCTGGCCGGGATTGGGGCGCTAT
TCTTGCATTGTATACAATATCCTCATATAATGAACTCTTA
ATTAATGCGTCATCATCCCAACTTAACACCCCTCATATAC
CCTAAGTTAGTACTCTCAGACCTATAGAAATAAATGTATC
AATATCATGACACCTAACTGATTATATTTTCAACCCTAGG
TTTATTTTTTCACTTTTCTTTTTCTTTTCTTTTCACCACG
TTAACGAAACTTTTAAGTAGTTATGGTGATCTTTTAAAGC
GATGCATTCCTGTCTTTGCCTTTAGTCGCACACACCCTCT
CCCGTTTTTATGTTAGCTTAGTTATATTATGAATCCACGC
TACAGGTTTATACTGAGATTTTATTCTTCGAAAAAACCAA
CTTTCCACAATACAGCACCTTCGAAGACCAACGTAAACGT
ACCACGCGCTAACAAAAGTCAAAGCAAGGGTAAACACAAA
GGCAAATTGTTGGTACTCGTAGGAACTTTAGCACTCGTGA
CATCAGTTATTTCGGTAAACTATCAAAAGAACGAACCAGT
TGAATTTCTTGAATAAGACAAATGACAGCTGCCACTACAT
CACAGCCAGCTTTCTCGCCTGACCAAGTTTCCGTGATCTT
CGTTCTAGGAGGACCCGGTGCAGGCAAGGGTACTCAGTGT
GAAAAACTAGTTAAGGACTATTCATTTGTCCATTTGTCAG
CCGGAGACCTTCTACGTGCTGAGCAGGGCAGAGCAGGTTC
CCAATATGGGGAATTGATCAAGAACTGCATCAAAGAGGGC
CAGATTGTCCCTCAAGAGATTACTTTGGCGCTTTTACGCA
ACGCTATTTCCGATAACGTCAAGGCGAACAAGCATAAGTT
CTTAATTGACGGATTTCCTAGGAAGATGGATCAAGCCATT
TCCTTTGAAAGAGACATCGTTGAAAGCAAATTCATCCTGT
TCTTTGACTGCCCTGAAGATATCATGTTAGAGAGACTATT
GGAGCGTGGCAAGACCAGTGGTAGAAGCGATGACAACATT
GAGTCCATTAAGAAGAGATTTAACACTTTCAAGGAGACTA
GTATGCCCGTCATCGAGTACTTTGAAACCAAATCGAAAGT
CGTCCGTGTTCGTTGCGACAGATCCGTCGAAGATGTGTAC
AAAGACGTCCAAGACGCTATCCGTGATAGCTTATAGACTA
AGACGTATTTTATATAGTTTACGCTATAAGTTACGGCGAT
ATTATATATATATGTAAGAATATATACATATATATTAAAA
TGATTATATGCCCTCCCCTACATATCAGACCTTTACAGGG
TAACCTTAAAATAAACTGCTAAATTATTTGGTTTATGAAT
TAAAAGAGCAATAATAACAATGGCGGGAGCACTGTTTCGA
TGATAGGTAAGCCTAAAAGACTAGTCAGACGTATCTTACG
CCATGGACAAAATCAATCCTGATTGGGCGAAGGATATTCC
GTGCAGAAATATCACTATTTATGGCTACTGCAAAAGGAGA
AAGAAGGTTGCCCTTTCAAACACAGCGATAACACTACCGC
TACTACCATAAATGACGTTCCTCCTCCAATAGATGTGGGT
GAGGCTACAACTCCGACCATGACATCAGTTCCTAAGTTCA
ATGCTAAAGTATCCGCAAGTTTCACTCCGATGACAGTCGG
TAGTGACTCCTTAACCACTGTGACGAATACCACCTCCGCT
GCTACAAATGCTACTGGCAATATCGCCATGGCAGCTACCT
CTGCTACTGCTTCTACAGTTAATCCGATGATTAATCCGAT
AGTTAATAGCTCGTTAGTGAATAACAATAACAATAATAGT
AATATAAGCATATCAATACCAACTACCGCTTCGAGTTCCA
ATTACGACCCCTTCAATGCCCCCATTTTCACTCCGTCTTC
AACCTCCTCAATTCACACTAATGCAAATGCACATTCTTTT
CCATTTCCCTCCATTGCAAATTCTGGTGGCATAAATATAA
ACGCCACTGATGATAATAGTAACAATATGAGTATGGCTAA
TAATGTGCCACCTCCTATGCAACCGCCACCCATAGAGAGT
AGTAATCTTAAGTACCCACGTATTTATCCGCCTCCTCACA
GTCTTCTACAGTATCACCTATATGCACCTGAACAGCCATC
ATCATTGAAATCATTATTAAAGCCTAATGAAAGGTCTGCA
GATCAGCTTTTCATTCCAAACAATATTAGAGAAGATTTAA
CCAAGAAAAACTTATCGATTTTGCAGGTTTTCCCCTCTTC
AGGTAAAGTTATACCAAGTATTGTACAAGATTATTTTAAT
TTGGTTCCATTGAACTTCAATAATAACGATTTTTTAAATA
AAACTACGCTCTTCAAAGTTTTTTCCAATTATGACGGTAA
AGCCTACGTTTTGAAGAGGCTTCCTAACATCGATAAGTCA
ATGAATCCAAACAAAATATCCAAAATATATCAGATATGGT
CAAAAATTAATTGTACAAATTTGATAAAGTTTAGGGACAT
TTTTCAAACTACTAAATTTGGTGATCTGTCTATTTGTTTG
GTCTTTGACTACTACCCAAACTCGCTATCTTTGTATGATT
ACCACTTTGTTAATTTCCTAAGTTTCCAATAACGAATAAT
TATTTATGGATATATTTAGTTCAACTCACCAATGTAATAA
ACTCTATCCATTCACAAAACTTGAGTATTGGCAATACATT
AAACTGGAGAAAAGTTTTGATTACTGGGGACCCAGGGAGA
ATCAAGTTATCACACTGCAATTTTATGGACCTTTTGTTCA
ATGATGATACTGATACCGTAGTATCTTCCGGCGGAAGTAC
CATAGAGGGACAACAACAGCTAGACTACAAATATTTAGGA
GAGCTATTATTTAACCTATCCATTAATATTGAAAACTCTA
ATAACAACACTGCCCCTAAAGAATATCGATTGGAGGAAAT
AACCCCTCAATCAATTGATGACATGAGACAGATCGATGAT
AAGTTCAAGGATGTACTCAAGTATCTGATATCAGACAACG
GCGATTCCAAAAGAGCATTCATGATCTTACTAGTCACTTT
TATGATAAGATGTTCATGGTCCTGGAATCGTCACAAACCT
ATACAGAATACATGGAGTCTGTCTTATCAAGAGAACTAGA
AAATGGCAGATTATTTAGGCTGGTCAACAAGCTAAATTGC
ATTTTTGGTAGAATCGAATCAAGAATAGACATAAATTGGT
CCGAATCTGGGACTAAATTCCCCATTATACTATTTTATGA
CTACGTATTCCATCAAGTGGATTCGAATGGGAAACCAATA
ATGGATTTAACTCATGTCCTAAGATGTTTGAACAAATTAG
ACGCTGGTATTCAAGAAAAGTTAATGTTGGTAACGCCCGA
TGAGTTAAACTGTATTATTATATCCTATAAGGAGTTGAAG
GACTTGATAGAATCCACCTTTCGATCCATCACCCAATAAA
ACAACACCAAATAATGTAGATACACACATATATATTAATT
ATACATTAGTATCCCCTTGACATACCCCACTACCGTCTTC
ATGTGGAAAATTTTCCGTATTTGCTTTCCCTTCTGTTCCC
TAATTCTATAGGGTAAGCGATTCATCCCTTGTTCGCCACA
TCTAAGAGAACTTAAAGCCGGGGCTCACCTCTACTACAGA
GATTGCTTATGGTGAACAATATTAAGTGATTATATAACAC
AGTAATGTACAAATATATTTTAGTCATGTAGGTGATATTG
TGCACGGCGAGGTTCTCTGATTGTGAACCCGTATAAGGAA
TATAAGCGGAGAAACACAATATTTATAAGTAACGATGCAA
GAATTTTATTCTTTTCACCAATAGATGAAAACGGAAATCC
ATTCCCCTTCAACTCCCTGCGTAACAAAGTGGTTTTGATA
GTCAATGTAGCATCTCATTGTGCGTTCACACCTCAATACA
AGGAATTAGAGTACTTGTACGAAAAATACAAATCACATGG
TCTAGTGATTGTGGCCTTTCCCTGTGGTCAATTCGGAAAT
CAAGAGTTCGAGAAGGATAAAGAGATTAATAAGTTCTGTC
AAGATAAATATGGTGTAACCTTCCCTATTCTACATAAGAT
CCGTTGCAACGGGCAAAAGCAAGATCCCGTCTACAAGTTC
TTAAAGAATTCAGTAAGCGGGAAGTCTGGAATAAAAATGA
TAAAATGGAATTTTGAAAAGTTTGTGGTAGACCGAAATGG
GAAGGTGGTTAAAAGGTTTTCATGCATGACTAGGCCACTA
GAGCTTTGTCCAATAATCGAAGAATTACTGAATCAACCAC
CAGAAGAACAGATTTAATTTGCGGTCAACGAAGTTGAAAA
CGGAAAAGTGGTGATAAGAATGAAAATAAAAGACATATAA
TTGAATAGTCTCTGTCACCCTTGCTATCGTATCAACAGTT
GCTCTTCTATCTTGTTTTGCGTATGTATTTTTTCTAAGAA
GAATATGTAGGTTTTAGTCATTTTTGTTGATTAAGGGAAT
GAAAATTGTCCTAAAGAACCCTTTCAGTGGTTCAGCTTTG
AGAAGTTTCAATATTGATTTCCGTCGCATGCCTCATCGTT
AATTTTTCTCTAGTTTTTATTTATTTCAGAAATTCAAGTT
TTTACTTTCAAGAAATTAAATAATGTAATTTTACAAATAA
ACATAAACAAGTAGAAGTAAATGAAGAAGCATAAAAATAG
TTTTCTATATGGTATGAGTCCGAAAAGCCTCCTGGAATAG
TACGTAACTCTATGGAAGAAAATGCTTTATATGTTGGAAA
GGAACAAGATCATCTGAATTGAGAGTAATAAGCTTCTTCT
CTGAATCTTTGTGAAACCAGTTTTAGAACTTTGGCATCAT
AAACATCTTGTAAGCTTTCCTTACCCTTCAAGACACGGTC
TTCGTGCACTTTCTGTTCGTTTTTAGTTAGTACTACCACA
TTTTGCAAAGAGATAGGTTTAGAGGGATCCCATTTGGTTA
AAGTTAGTCTAGTGGAAATGCCGCTAATTGGAGATTTACC
CTTAAACACCTCTTCGACAAGGTAACTAACATCCTTCAAA
GCCAATGGGATTCTTTGGCTCGGTATACCGACTCTGCTCA
TTTGACCTGCCAACGATTGATATATACCATCGTATACCTT
AATTCTATTCTTACCCTCAACAGGTTCTAGAGGTTTATCG
GATATATTAGATAAAATCCACGTAGTGATGGTCAATCCAA
ACAAACTTGGCATAGTACCTAAAACGGGTAGGATTCTTAC
ACGGAAGTCCTTCAGGGCGCTCAGCTCGTCGACCTTTCCT
CTTTCATATTCCTCATCTGGTAAGGGTAATAATTTAGCCT
TCTTCGGATCTGGTTTTTCGGCACTAAATACTACAGGAAT
TCCGGATAAGATACCTCTTTTCTTTAATTTCCTTCTCACT
ACCCTTGCAAGAGGATCCTCCTCCGTGGTAGCCAAGTCCC
CCACATTAAGTTTTGTAGGATCACTTTTCGCGGAAGCACC
CATGGAAGAGATCACTTTGATACCATGATTATAGGCAAAC
TCAAGTAAGTCGACCTTTGTATCAATATTATCAATGCAGT
CCACGATAAAGTCAGGAGTTCCATTACCAAGGGTCAGTCT
TTCGCCATTTTGTAACGTCCATAATTCATTAATCGGATCA
ATCTCACACCATGGTGCAATTTCCCGCATATGCCTTCGTA
GACATTCCACTTTTGGCGTGCCAACATCATTTAGTATGGC
ACAGCTGTGTCTATTTAGTGAACTTAGTGAGACCTGGTCA
AAATCAACGACCCTGATCTTTCGGCATCCGGACCGCACCA
AAGAGTTAACCACCCAAGATCCAACTCCACCTGCTCCCAC
GACAACAACATATTGATTGGATAGTTTTTCAATTGTGTCC
TCACCAAGAAATTCAACATTGTTTTTCAAAGATTGGCGAA
TAAACTGTTCATCATATTGATGATATTTATCCGTGTCAGA
TTTTGTTTGCCCACCTTTATTCTTATTTTTTTGTTGCGCA
ATTACTTGCTTTTGTGCTTGCCAACTGGTCCAAGCATAAT
CTGTAATCGTCGTCACTGCCACAGTGAATAGTGCAGTGGC
AGTTATCAGTTTCCATGTATCCTTCTCTACCATATTATTT
TTGTACTTTGGTTGAATGATAAAGCAATCCTTCTGTGCCT
TCTATAAGTTGAGGTTCTTTATTAAATATATATAAACTAA
ATATGCTCGAAAAAATATTTTTTACACCTCAATATTCTCA
CTAGTAATGTTTTTATTATTACTATAAAGATGCCATATGT
CTAGTAGCTCCGCTTTCTTTTTCTGAAATTTTTTCATGTG
ATTTTTTCCAGACGTATTCTTTTTTTTTCTCTCATTTTTT
TTAGATTTTAAGAGAAGCTTGATACAATAGAGAAGAAAAT
GAAGAAAGGAAAAGTTGGTTCTACATTGTAAGAGCTAGTT
GGTAAGATTTAAAAAAAACGGACCATATCAAACGTCCTCA
AACTCAATGTCCATCTCATCATCATCATCATCATCATCAT
CATCACCATCATTTGGTTTAGCGTTTGCACTCGGACCTGA
AGCAGTGGCAGTAGCATTTACAGCGTCTTCAGTCTTATCA
TTAATCGATTCTTGTTTTACGTCGTTGGAGGTGTTTGATT
CTGTCTTTGCGGTGCCAGCTGTATCCGTTACGTCTTCAAA
TTCATCTTCCAATGCATTTTCTCTAGCAGTTTCATCGTTA
TCATCCATAACATCTTCCATCTCTTCTTCCTCTTCTTCTT
CCTCATCCTCTTCTTCTTCTTCCTCCTCCTCTTCTTCTTT
ATTGAGCTTTGCTTGCTTTTTAGCCAAAGCAGCGTAGTAA
TCATTCAACGTCTTTTCATTCTCTCTTTCTTCCATTTCTT
GCTCGGTCAGAGTTCTGTTATTTTGATAGGATGTTTCCTG
TGCAGGTTCATTATCAGGATTTATAGAATCCATGGCAGAT
GCAGTAACTACAGGATCGAACTCCTCTTCATTATCCAGTC
TACCAAGAGCAGTTTTACCGATGGTACTCTGTTTATGCCA
TTCAGGGACAGCGTTTTGTTTTCTTTTCTCTTCAGCCTGT
CTCTCTTGCAATTCCCTTTGAGCCACTTCATCACTTGCCG
TGGTAATGTTGATGTGTAATGTGGCTTGAGAGTTAGCACC
GGCACGTCTACTACTGTCGTTACCAAGAGCAGTACCCATA
AGATTTGGCAATGGAGCAGAATCTCCCGGTCTGAACATGG
TGCTGCCTTTCTTTGGATTGTACGTGTATGCTGCATGTGA
TTGATTTTGAGGTGGTATCAAGCGAGCCAATGCAATTTCG
AAAGTATTCTCCTCAATTCTTGAATCATCAATCTTTTCAA
AGAATCAATGATTGGCTGAATTTGGTCCATTAACCTATTT
AATTTATCTTGCTTCTCTTTGTTTTTTTTACCAGAATCAT
CTTCCACCAACGGTTCATCACATAGGGAACATAAAAATTC
TGTCCTATCAAAATTCAATAATTGTACAGCTTCCAATTGT
GTGTACTTGGTCAAACAAATCGGACACATGTAACCATTAG
GTTCTGAATTTTTGTCCAAGTCATCCTTCAATCTTTGTAC
GACTTGATGGACCTTCCATTTGATTGCGTCAATAGCATGA
GGATATTTTACATAGTAGTAAACTCTTTCCACACTTTTTG
AGTTTGGAGGGTATTCTCTTTGTTTGTGTATGGATATTAA
CCTGTCTGATCTTAGTCTAGCAATTAGCGGCCCCAGTTCC
GTCTTATTTATGCTCAACAATTGTTTCAAGTCATCTTCAG
CTAGGACCGAGTGAAATAGTATAGCATCGAGTACCAGTAC
AAAGGAGCCACCATAAAACCCCCTAACGACGAACTTTAAA
AGATTTTTCACAATATCATCTATAGGTCTATCCATACTCT
ACTCACTGCAGCAGCTGCTTCCAGTAGTTTTCTATCTTTG
GCTCGATTAGGACGAGCAATCATGCTGCCAAGTTTACACT
TAATTAGCTTTTTTCCTAATCTTGCAAGAACCGCTTAGAT
AATCACTACACACGGTAACGCTTAGTAAAAAACCAAAAAA
AAAAACCAAGTATTATTACGTATTAACTCACCAGACTACA
ATAGTAACCTGAAATTCGCCCATGGTACAATTTACACTTC
CAAATTTTTTTGTTTTTTTATCATTTGGACATCCTTTGCC
CTTCACCCAGTGTCAATCATTACAACAATTATAGCGATTC
ATCACAGTGCAAGGATCACTCTTAACGAAGGAAGAAAAGT
TAGAAAAATTTCTCATATGTTTCGCGTTTATTTTCGATAC
CAATTCGTTTCGATGTGTGCAAATTGAATATTGCATCGTG
CATTGCAAGGTTTTTCAAATTCTTGCGTCTTGTCAACCGT
TCAAGGCGATTGAAAGATATTCACTGCATATCTTCTTATA
CGAAAAGCATCGAAGAAAAAACACCCATACAACCAAGTAT
AGACGGAACAATTCGGGTTTTACTCTTCCCTAGGCGGTTT
AAATCGGATATATGAAAAGAAATCAAAAAAAAAAAAAAAA
AAAAAAAAAGAATTGGCGCATTTGAAGTTTTATTATCGTA
CGCGTTATTGTTTGCGCTAACATCGCATCGCATCAGCTGA
CTGAGTGACTGAGTCCCCTTGGCTTCGACTCATCATCGCC
TTTCTATGGTGAAAAATTTTCGCAATTTCCTATTACTGTA
CCGCGTATGCTCCATTTGACTTCCTTTGGTCTACAGCTTT
AGCGCTATAGAGTTTCGAAGTCGTACCCGTTACCGGCATG
ATTGACATATTATATATATATATATATGCGTATCTTTATA
CTTACTCGTATATTGTGTCCAGCTTCGGATATTTGTGCTT
TTGAAACCTACAACTTTTAACGAGTTTAGTGCACATAAAT
ACCAAGACAAAAGGTAGAAATACGGTTATGCTTAGAACCA
GACTATCCGTTTCCGTTGCTGCTAGATCGCAACTAACCAG
ATCCTTGACAGCATCAAGGACAGCACCATTAAGAAGATGG
CCTATTCAGCAATCGCGTTTATATTCTTCTAACACTAGAT
CGCATAAAGCTACCACAACAAGAGAAAATACTTTCCAAAA
GCCATACAGCGACGAGGAGGTCACTAAAACACCCGTCGGT
TCTCGCGCCAGAAAAGATCTTCGAAGCTCCTCACCCACAT
GCCACTCGTTTGACTGTAGAAGGTGCCATAGAATGTCCCT
TGGAGAGCTTTCAACTTTTAAACTCTCCTTTATTTAACAA
GGGTTCTGCATTTACACAAGAAGAAAGGGAAGCGTTTAAT
TTAGAAGCATTGCTACCACCACAAGTGAACACTTTGGACG
AACAACTGGAAAGAAGCTACAAGCAGTTATGCTATTTGAA
GACGCCCTTGGCCAAAAACGACTTCATGACGTCTTTGAGA
GTACAGAACAAAGTCCTATATTTTGCATTAATAAGGAGAC
ATATCAAGGAATTAGTTCCTATCATTTACACCCCAACCGA
AGGTGATGCTATTGCTGCCTATTCCCACAGGTTCAGAAAG
CCAGAAGGTGTGTTTTTAGACATTACCGAACCTGATTCCA
TCGAATGTAGATTGGCTACATACGGTGGAGACAAAGATGT
AGACTACATCGTTGTGTCGGATTCGGAAGGTATTCTGGGA
ATTGGTGACCAAGGTATCGGTGGTGTACGTATTGCTATCT
CCAAATTGGCATTGATGACGCTGTGCGGTGGTATTCATCC
CGGCCGTGTGCTACCTGTGTGTTTGGACGTCGGTACTAAC
AACAAGAAACTAGCCCGTGACGAATTGTACATGGGTAACA
AGTTCTCCAGAATCAGGGGTAAGCAATATGACGACTTCTT
GGAAAAATTCATCAAGGCCGTTAAGAAAGTGTATCCAAGC
GCCGTTCTGCATTTCGAAGATTTCGGTGTTAAGAACGCTA
GAAGATTACTAGAAAAGTACAGGTACGAATTGCCATCATT
CAACGATGACATTCAGGGCACCGGTGCCGTCGTGATGGCC
TCGTTGATTGCTGCTTTGAAACATACCAACAGAGACTTGA
AAGACACCAGAGTGCTTATTTACGGTGCCGGGTCTGCGGG
CCTCGGTATCGCAGATCAAATTGTGAATCATATGGTCACG
CACGGCGTTGACAAGGAAGAAGCGCGCAAGAAAATCTTCT
TGATGGACAGACGTGGGTTAATTCTACAATCTTACGAGGC
TAACTCCACTCCCGCCCAACACGTATACGCTAAGAGTGAT
GCGGAATGGGCTGGTATCAACACCCGCTCTTTACATGATG
TGGTGGAGAACGTCAAACCAACGTGTTTGGTTGGCTGCTC
CACACAAGCAGGCGCATTCACTCAAGATGTCGTAGAAGAA
ATGCACAAGCACAATCCTAGACCGATCATTTTCCCATTAT
CCAACCCTACTAGACTACACGAAGCCGTTCCTGCCGATTT
AATGAAGTGGACCAACAACAACGCTCTTGTAGCTACCGGA
TCTCCTTTCCCACCTGTTGATGGTTACCGTATCTCGGAGA
ACAACAATTGTTACTCTTTCCCAGGTATCGGTTTAGGTGC
CGTACTATCGCGTGCCACCACCATCACAGACAAGATGATC
TCCGCTGCAGTGGACCAACTAGCCGAATTGTCGCCACTAA
GAGAGGGCGACTCGAGACCTGGGTTGCTACCCGGCCTGGA
CACCATCACCAACACTTCTGCGCGTCTAGCTACCGCTGTG
ATCTTGCAAGCACTCGAGGAGGGAACCGCCCGTATCGAGC
AAGAACAAGTACCGGGAGGAGCTCCCGGCGAAACTGTCAA
GGTTCCTCGTGACTTTGACGAATGTTTACAGTGGGTCAAA
GCCCAAATGTGGGAGCCTGTGTACAGACCTATGATCAAGG
TCCAACATGACCCATCGGTGCACACCAACCAATTGTAGAC
GAAGCATAACCAACGCCTGCACTTAAAAAAAAAAAAACCA
TATAGAGTAATATATAAATATATATATTTGTACAATTTTT
TCTTTATTTTTAAAAAAAAAATAATACTTGACATACCGTA
ATAATAATAATAATAATAATAATAATAATAATATAATAAT
AATACAATAATACAATAATAAAAACAATAACAACAGCAAC
AATAGCACAAGAACATTAACCCAAGCAACTAGCAATAACA
AGAACGGTAATTATCAAAACAAAATATGATACCAAATGCG
GAAAAAATCGGCACATATCCATAAAACATACACATCGTGC
TTAGCGATCTACATACCGTGGAGGAATGGGTGGAACGGTT
ACTGACGACGGCCGCGCGGGGTTTTGTGTTGGGTGTGATG
TCCGGATGCAACAGCAGCAAAGGAGAGGCGCAGCGGACCT
TCCTTACTTTCTTTTTCTTCTTTTCTTTCCACCTCCCCTT
GGTGAGAGAACGAATGGGAACAAAAAAAAATGCACACATC
AGCTGGTGGAGCCAAGTATAGACACGGCCCGGCGCATTCG
TTCTCTCTCTCCTTCTGTCTCTCGTTCTCGCTGTAAATGT
GGTTTACTTCGTTATCCTCTGTACCGTAATCGTACTGCAT
TGTATTCTGTTTCCTCTACTGCTAGGTCACTGCCTAACAG
CTACTGCTACCGAGACTGTGACGCTGAAGTTTATTCGCTC
TGATATCCCACAAAGAACTCTATTACACACAGACAAGGCA
AGGCAACGCAAGTCAAGGCAAGACCACAACTATATCCCCT
TCTTCTATCCATTCTGTGATATACGTACGACGCTAACAGT
ACCCACAACTGCAATGAACACCGGTATCTCGCCCAAACAG
GACGACGCCTCTAACTCCAACTTACTCAACATAGGCCAAG
ACCATTCGCTGCAGTATCAGGGTCTCGAACACAACGACTC
CCAGTACAGAGATGCTTCTCACCAGACACCTCACCAATAC
TTGAACCAGTTTCAAGCCCAGCCTCAACAACAACAACAGC
AGCAGCAGCAGCAACAACAGCAACAACAACAAGCGCCTTA
TCAAGGTCACTTCCAGCAGTCGCCTCAACAACAACAGCAA
AATGTTTATTATCCACTACCTCCACAATCTTTGACGCAAC
CTACTTCGCAGTCGCAACAACAACAACAGCAACAACAACA
ACAACAGTATGCTAATTCGAACTCAAATTCAAACAACAAT
GTTAATGTTAACGCGCTACCTCAGGATTTCGGTTACATGC
AACAAACCGGATCGGGCCAAAACTATCCGACGATCAATCA
ACAACAATTTTCCGAGTTTTACAACTCCTTTTTAAGTCAT
TTAACTCAAAAACAGACAAACCCTTCTGTCACGGGTACAG
GCGCGTCTAGTAACAACAACAGTAACAACAACAATGTTAG
TAGCGGCAATAACAGCACTAGCAGTAATCCTGCCCAGCTG
GCAGCCTCCCAATTAAACCCTGCCACGGCTGCTGCGGCCG
CCGCAAACAATGCTGCTGGCCCGGCTTCGTACTTGTCTCA
GCTCCCACAGGTGCAGAGATACTACCCGAACAACATGAAC
GCTCTGTCTAGTCTTTTGGACCCTTCCTCTGCAGGAAATG
CTGCAGGAAATGCCAACACCGCTACTCATCCTGGTTTGTT
ACCACCCAATCTGCAACCTCAATTGACTCACCACCAGCAG
CAGATGCAGCAACAGCTGCAATTACAACAACAACAGCAGT
TGCAGCAACAGCAGCAGCTACAACAGCAACACCAGTTGCA
ACAACAACAACAACTTCAACAACAACATCATCATCTACAA
CAGCAACAGCAGCAACAACAGCATCCAGTGGTGAAGAAAT
TATCTTCCACTCAAAGCAGAATTGAGAGAAGAAAACAACT
GAAAAAGCAAGGCCCAAAGAGACCTTCTTCCGCTTATTTC
CTGTTTTCTATGTCCATAAGAAATGAGTTGCTTCAACAAT
TCCCTGAAGCAAAGGTCCCCGAATTGTCTAAATTGGCTTC
TGCAAGGTGGAAAGAGTTAACGGATGATCAAAAAAACCAT
TCTACGAAGAATTCAGAACCAACTGGGAGAAGTACAGAGT
TGTGAGAGATGCTTACGAAAAGACTTTGCCCCAAAGAGAC
CCTCTGGTCCCTTTATTCAGTTCACCCAGGAGATTAGACC
TACCGTCGTCAAGGAAAATCCTGATAAAGGTTTAATCGAA
ATTACCAAGATAATCGGTGAAAGATGGCGCGAGTTAGACC
CTGCCAAAAGGCGGAATACACTGAAACTTACAAGAAAAGA
TTAAAGGAATGGGAAAGTTGTTATCCCGACGAAAATGATC
CAAACGGTAACCCAACCGGTCACTCACATAAGGCCATGAA
CATGAATTTGAATATGGACACTAAAATCATGGAGAACCAA
GACAGTATCGAGCACATAACCGCAAATGCCATCGACTCAG
TTACCGGAAGCAACAGTAACAGTACCAACCCAAATACGCC
CGTTTCTCCTCCGATTTCATTACAGCAGCAGCCGCTCCAA
CAACAACAACAACAGCAGCAACAACAACAACACATGTTAT
TGGCTGACCCCACTACAAATGGTTCGATCATAAAAATGAA
TAACAAATAAACAACTTTAGTTTTCCACTGTAACATTATC
CCACGCAAACAACGAGAATAAGGAATTCCTTTTTCAACAT
TTGTTTTATATTGTACTACTCTATTTCCTATTACTACAAA
TTTTACTTTATTTAATAATAATTTTTCTTTCCCTTTTCTA
ACTTCAGTCTATATGTATTTGCCTGTATACATATACGCAT
GTGTGTAGTCTTCCCTCCTTCTTGTTTTTGTAATATACTT
AAGCCAAATTCAAGTTTGCCTCTGATGCTGTGCGAGCTCA
ACTGACGAGCGTGATGAAGCCAAAAAATTAATTGATTTCG
CCCAGGATCGAACTGGGGACGTTCTGCGTGTTAAGCAGAT
GCCATAACCGACTAGACCACGAAACCTATTAATCTGTAAA
ATTGATCATTTTAAAGTGGCATAGTTGTACGATACACAAG
GGCGACTTATCAACTTACACATAAAATATGTTTGAAACAT
GTCAGAAACACTCGTTACAAAGCAGACAAAATTTATTACA
TCAAACGATACCCTGCCTAGACAAACCAGTTAAACGTGTA
AATACCTGGACAACTAGTTTAGTTCCGAGATTCTGCGCTT
CCATTGAGTCTTATGACTGTTTCTCAGTTTTCATGTCATC
TTTTGACGCCGCATGGGATAATGTGTACTAATAACATAAA
TACTAGTCAATAGATGATATTACGATTTCACTCCAACAAA
GGTGAGTGCTAGTCACCACCCTAAGGATATTAGGATTGTC
AAGATGCCCGCTATTACTGGAGCCCTTAGTATAACGGATA
TTTTCAGGATAGCAGACTTACTTCTCCAAGTGTAAGGGAA
CTCCGAATCTAAAGTAGCTACTGCTCCTCCATTCCGTGTA
TATAATCTTGCTTTTTTTTAGGAAAATACTAATACTCGCA
TATATTGGTTATTATCATTACTTGGACACTGTCTGTTCTA
TCGCTTCATTTGTAATATGCGTATTGCCCTTCTTATTAAT
TGCTAATATTTCACCTGCAACATAGTCCCTGTTGATTAAC
GTGTTTATCCATTTCAATCATGAGAAATGTTTCTTCTGTT
TTCCAATGCCTGGCCGAGCTGGTAATATATATATATATAT
GTACATAATACTTTATTAGAATATATTGTTGATGATTAGT
AGACAAGTGGTACTACCAACCGAGAATAAAAGCTGGTCTT
CTTAATATAATATGAGATAGGTATAAATAGCAGTCACCGA
TATCATTGGTTACCCAAAGTGACAATTCATGTCTTTCATA
GATATAAATCGTAAGCTAAAATTGAATTAAAAGATCTTTA
ATTTAGCTGCCCTGCTAATTCTGAAGTCACATATCATTCC
TCATTCTGGATCACTCATAACATTTATTGTCTAATTACTT
ATTGTAATCACTATAGTCACTGGTGTGAACAATGTGAGCA
ATAATAAACCACTGTATTACCATATACAAATGCATATGTT
TAGCCACATAAGTTTAATTTATATTTCTTATTTTCCACAC
GATATCCCCCACTATCAATGACATAGATGATATTTTCTCC
ACTGGAACAACCTGAATACAACAATATATTATTTGTTCAA
GTACCGCTTCAGAAATTAAATACTCTGTAATTTTGACCCC
TTCTAGCACCATATGTACCATCGATACTAGCGCATTTTCA
GTTACTGGTGGGAATTTGACATGCTTACTAATCGATTTTT
TCTCATGGTTGTGCACCGTTGGATCAATCCTCAGTTCTTT
CAATATAAAAGAATCCTGACACAGTTTCTGCCAAAGTTCA
ATGAATCTCTTGGCGACAAAATCACCAGAATATTTTATCA
TCTGCTCCACGCATGAACATGCGGGCTGAACGATCGAATA
ATCAGAGCATAGGACGCACTGTATGATGGAGTCCCATGTA
CTAGCAACCTCCCTTATCAACAGATTATGCTGTGTTGATA
GCAAGGGAAATATAAGCCTCATAACAATAAGAATTTGCAC
TCTTAATCGTTTTGATGGATGGGTTAATAATCTTTCCCCA
TAACCCAAAATTTGCAATAGTATTTTGTATGAATCTGATG
GTATAGGTGAGGTCCACTGGTCAGTATACTCTTTAGAACT
TCCTTCCACCTCTTCTTCTCTTTCTTCTTCATCGTCGTCG
CTATCTGGCTCTCTTAATTTGGAGTCGAAATATTCTTGAA
AATTACTGGGCTCATTATCATCCTTCAAAAAATCGACGTC
GTTCTCGTCTGTTATGTCATCTTTAACCTGTGTCTCTTTA
TCTAGTATATTGAGTACTTGCTGAAAATCGGTCATACCCC
AGGGCGAAAAAAGTACTTTGTGAAATGTGTTGATTAGCTA
TTTTCAAAATCATCTCATCATCATTGATATATTTTTTCTT
CATCTCCAAAATGATGATTTTAAATAGTTGGAAAAATTGA
AGACAGAGATCACTATATCCATGATAATAATCCAGTAGTT
TAAATATCGTTTCAATAACATCTTTAAAATTTTCAATGGT
TTCATAGCCAGCCAATTGGCAAATCACCATTAATATTTGG
CTCACTCGTTCAGTCATCCCAGAATTCAATCTTGAGGAAA
TAGATTCTACAAGATAATCTACGTTGCTTAAGATCATGTT
TGGGATAGACCCATGATATAGGGTATCTGCTATCCTCAAT
GCACAGGATTGGCTCACATACCTAATGGCTTCGGACGGTG
ATGCCAAGGCGTCAACTACTGTGTATATATAGTCAATCAA
TTCTGGTTGAAATTCTTCTCTCATTACCGCACAAATCGTT
TCAATAGAGAATAAAACTGTACATACGGCAAACTCATCAC
TTTTTTTTATGCCTTTACCTTCAATCTCCATGCTAATGTC
TTGAGAAAGTTCATTGCAAAATTCCAATACAATCAAACAC
ACTTCTTCAACCATGGAAGAGGAATAGTTGGCATCAGATT
CAAATTGTAGATAGACTTCTTCCTCCTTCGGTTGCTTTTC
CATAGCCTTTATAAAATTGGTGCTTAACCACAGCGCAACT
ATCTTCTGCGTTCTTGGTGAATCAACTTGTTCTGAAATCA
ACTCTGTCACCACATCGTTGAGAATATGTCTTTCTAACAA
CAAAGAACCCATATGGTATGTAAATTTTTTCAGTTTGAGT
GACATGTCTTCTGATAATCTTGGTAAAGCAATCAGAGCAT
TCGTACTTTCCAAGTTTTCGAAATTTACTGTAGTTGTTAA
TTGACTACTTTGTTCAATTATTCTCTCTTTATGATTGATC
AAACTTGGTGGCTCAATAGATTCATTAAGCGATTCAAATA
AACATCTAACTACCTCATTGATCATTGTATCTCTTTCGTT
ATTTTTCTCTAGAATAGTGATTGCAAATGATAAAGATGAT
AACCTATCTGCATTTTCAAACCGAATAATGTCACTTAGCT
TGTGCAGGTCTTCATTGACAACTTCCTTTAATTTTACCAA
ATGCGATGGTAATTTGGACATCGGATCACGCTCCAAATGT
ACTAAAGTGGATACCAACACTTTCTCACAATTATTTAAAG
AATTTTCACATCTAGTTAAAAGGATTGATACAAATGTCGC
TAATGCCTCATCAATTGATTCATTATTACGTTTTAATAGT
TTGGGTATAAAGGCCTCCAAAGCAATATTGATTTGCCCAG
AAGTTGCCGTCAACCAACTTGTATCTCTATGCGTCTTCCC
ATCTGTGCGTAACAAAACAATAGGTCCATTAAACATAAAT
GATTGATTTATCTCGTGTTTTAACTTTGTATCGCTCAACT
CTCGAATATCTGTTAACTTATTTACTTTGATATCCAAACT
AAAATCATCGTAAACCAAAACCAATAATTTTGCCAGAACC
TCTAGCGTGCGAACACACACCTTATAATGTATTTGACGGC
CTGGTTTAGTAAGTATCTTAGCGAAAACAGAAACGTTCCC
CGGAAGAATAAAGGAAAGCATTTCACCATCAGATATTATG
TCCTGAAATAGTACTTCTAAGGATGCCAAAGCTTTGAATT
GAAGCTCATTATTTTGGGGCGATTGCTCCAGAATTTTCAA
CAGAATGGTAACAGAATGTCCTAGAGCGGGAAGTAAATTA
GGTTTTGAGTTCGAAAAGAACTCTTTATGGTACCTTGCGA
TCTTACTGATTTGAAAAACTGATGCAAGACTAAACAACCA
GCGTACTTGAACTCGTCTGATCTAGTAATTAATTTTTGAT
TATCTTTATCAGAACTGACTAAAAATGTGATTAAGGGGAA
CAGTTGTTGTCCCAATTGCTCGGAGAATTTACCATTAGAT
GACCAACATGTCCGTAAGAGATGAAATATAATTAGTAGGA
CGTATTCTGTTTGAGACTCGCCGAGAGCTGGCTGTTTCAA
TAAACTCGCGATAGGAACAAAAACATAATCTGCAAATTTT
GGCGAAAGTGAATCGTCTTCGTATGCTGATAACTTCTCTT
CAACTTTTTTTAAACATGCCAATAGCGTTAATGAATTTGG
ATCAAATGATTCGGTGGGTAAAAAAGCGATCCTAGAAAGT
TCAACACATGAAATTCTTATGTCCTTAAATGCATTCGTGT
CTGAATTCATTTGCACAAAGCTTTGAACACCAGCTATTGC
AATCTTTCCTTTCGATGTGCATGTTCACTATAATATTTTA
TTGTAATGAGATTGAAATAAAACGATAAAAACCCAAACAT
GTACTATAGTATATTATACAAAAATAACTGAGCTCACCAC
ATAAAGTAGTGTGATAAATCAAATACAAATCATCCCTTTT
TATACTTAGTGCAATATACAAATATATTGTTTACGTAAAT
ACTGGAAATTCACAGTCCATATTTGGACATTTCCAGTTTT
TCCAAAGAAGACAATAGTTCACCTTTACCGGCTAACAAAG
CTTCTGTGTCCCCCAAAACAGCATGTGCTTCTGGATGGGG
GACCCAAATAACGTGTGCACCAAATGCCTTGGCTGATTTT
ACGCCTGGAATACCATCTTCGAACACTATACACTCATCGG
GCTTAATATCGGTATGAAACTTCTCATTCAATTCCTTTAA
ACCCAACTGCCAAATGTCCGGGAAAGGCTTACCCCTACCT
TTTGCAATTCTTGGATCATCACCAGTGACAATGGTATCGA
AAAGATCAAAACCTTCCTCTAAATGACTTGTTTTGCCGCG
AAATTTAGTCTTGTTCGAAGACGTACATAATGCAATAGGA
ATGTTCTTTAACTTTAAGTATTTCAACAAATTCAATGCAC
CGGGAAGAAATTCGCAAGTACCCCATTTAAGAGATTGCAA
TGCAACATTTCTTTCGTCGTACTCATCTAAAGTTATTGGT
AATTTGTAGTGTTCGATCACCCTTTTTCCTGCTTCCGGTC
CCGGAAGCCCTTGCAATTTAATCTTCACATCCCAAGTTAA
AGGTCCCTTACCAAATTCTGCGAGAGTTTCATTTAAAGTT
TCAGTATAAATATCCTCTGTGTTGATGAGAAGACCATCCA
TGTCAAATAGACATGCCTTCACTGCTACAGGATGTGTCAT
AATTTGTTAAAAAAGAAATTTACTTTTGCGTTCTTATTGT
CAAAGAAACAAAAGCAGTGTAATTGGAAGGCAGTGACGGT
CTTAAGATTCCCCAACTTGGAGTTGGAGCGATTTAGATTC
ACCTCAATGGATCTTGATCGGCAATATTTTCCCAATAATT
AATTCCTCGAAAAATGTGTCATACGGAAAAAGGGTAACAC
TAAAAACCCTTGTGAATTATCCTAAGTCTAGTTTGCCTAT
TGTATATTTAAGCAAAACTACTTTAGTGGTAATAAAAGTT
AATGCACTATTCATGTAAAATTTCTTATTGCAATGGTTGA
CAAATAGGAAATGTCACGGTATCTTGGATCTTGAATACAA
ATACAGTATATAGTTCTTAGGATCAAGAGATGCTATCTAC
AACGGAGGTAATGGTGACCTACACACAGGACATTGTAACT
TATAATTCATCCAGTTTTCTAGACACGAAGTATGAAATAC
GTGATTACAAGGCGTTACCATGTAAGAGTGCTGATCCACC
TTATGAGTTTCTGGAATTTCCTCTATGTAAATTGGAACAT
CAGACATACATATCGCGCAATCAACGGTATGTTCAGCAGT
TCCACCACCATGCTCCGATATATACTCGTTTGAAAGGGGC
TTGAAATACGAATATCCATCAGGTATTGTGTGCTTAGGCA
AGAACCAGCGCGATCCCAATACATCTTGAGAATACAGTAT
ACTAATTTGAAACAGTAGCCACAATGATAAAAATACGACG
AAATGAACATCTTTATGGTGCCTGAACACATTAGAGGAGT
AAGTGAAAACATACACAACGGGCAAGCTTCTAATTATTGT
TGTACCAATTACAAAACTCCACAATAATGGCATTTTGTTT
TGACTTCTATTTCCTCCAATGCTAGATCTTGCTCTTTCTC
TTCTTGAAGGAATACCTTTAACGGCGTTACGGAAAATTTG
AGGGATCCAATATGAGTTTAATATGAAGATTAGGATATAC
TCAAATACCATCCTTAGCTGACGGGGCCATGAAGTTGAAC
TCAATATTAAAAACGTGAAAATGATTAGCATAAAGAAAAA
CCTACCATATAACGAGCCACCGATAGACCCTTCATCGGGA
ATGAATGCGGGTCTTGGCCTATTCTCATCATATGTGCCAG
TGTTACCACGCAGGAGGTTGATAATCCCAACATTCTGTTC
GTTAACCTGTGAAGCGTAAATTGAAATTAAGTAGCGTATT
TCAAAAATAGATGCCAAGATAAAGCACGAAAAGCACTTAT
AACTAGGGGTAAGTACAATTCGGGAACGACACTAGCTGCG
ACAAAGTACAAAGTGGCCAAGGAACCATCGACTAAGTTTA
TCATTGAGAAACAATAGAATGAGATTTTGTTGACCATGGA
GGGGGTATTTGTATGATGCATCTGAGTAAGCAATAAGTAT
ATCTGGGCTGCAAATAATGCAATACCGAACAATAGATGTT
TTCTGATCGACATTATTTTTAATTCGTACCGTGTACCCTT
TACGTTATGAAGCCCTAATCGTACGCCACAGTCTGGAGAA
TACAGTAATCCAGAGACAACATTTATGGGCGGTAAACTAG
ACAGATTTGCCGGACGCCCCAGGGGCCAATTCAATTCATC
ATCTATTAACTTGATCTGATCTCTTGTGTACTGATTCCAT
GGTTCCAACTGAAGAAAAATCAAATACTCACATTTAAAGT
TGGCATTATTATAAGCATCCTGTACGTCTTTCATGGTCAT
GACATCTGTGTAATCCGTGAAATTCCAAAATTCATCAACG
AGTTCCTTGACATCATTAAATATTTTCTCATTATAATCAT
TCTGGAAGGACATGTAATGAGGAAGGGCGAACAATGAATG
AAATTTAGAACTCTGAGAAATAGAAAGAATTCTACCACGT
TGAATGTCATATACAGCCTTCGAGTATATGGAATGCTTTT
CCTTTTCAGCCTTATCTGAGAAATCAATCTGAAGATTTAA
CAACTTCCAACGGTCATTTTTCTTATTTATGAAATTTCTC
CTTAAGTAATTATTATTGTCCTGAAGATTGCTCATATGAG
AAATTTGAATAGCTATTTCGCCATGCTGAAAACTCACATT
ATGAAGTTCGCCATACGAAGGCCACTCAGACCAGTACGTC
TCACCTTCAGGAGGAATATCCTCTGAAAAATCAGTTGCCG
GCTCATAGAATCTGGGTACAGGCATCCTTATCTTTTCGTA
CTTGTTATTTGATACAAGGTCGATTTTACCTAACAGGGTG
CTTGTAATATTGGGAGGGAAAAGGTTGGAAGCGTCATCAT
TCGAAGTATTCCAGACTTCAGTATTTATGGCCTCTATGAC
ATCGTTGGGCAAAACCATGTAGTTTTGATTGGGAAACCAT
CGATCATAATCTTTTCCTGGTAGTGGGTAAGTGGCATTTT
GGAGAGGATTATTCAGCATGTCTTGGTAGCTGAGTTTAAG
CCCGGTAATATTTCGAAAACTATCTGTATATGTCATATTG
ACGAACGTATTGTGCTCTGTTCGGAACTGCTGCTTGAGTC
TCTGGAGTTGATTGAACTCATATTGAGAAGACACACCATC
ACCACCCGGTGAGGAGAAAAATAGGAAAAGGATCACTATT
ATGAACACCAGAGTGTTGCCATCGATTTCCATACTGTACT
TTTGCCTCTTTTGCTGTAGGACTTTCCTTTTTTGCCTGAA
TTAGTAGAAATACGGGACAAATGTAACAAACGAGATTGAA
CTTGCTTTTTTACAATATCTTTTGGGGTGATAATTGAAAG
ATGACGATCCGAGCTTGTCACCTTTAACTTACGTTTATTC
TATTTCCTAAAGTTCACAGACCCTTACCCCGCCAAAGGAA
AATCTCTATATATACTGAAGCTACGCTTAACAAATATATA
ACATGACGTGAGTGAAGAATTATGAACACTAAGCTTCTTT
TGCATTTTTTTTTGCTTCTGTATAAGTCTAAACATATAAA
TGTGTATATATTAGAGATATATAACCCATTGAAAAAAAAA
AACTGCGTGTAGTAGAATAAATAACCTAACGGAGAATTGA
AAGTAAAAAGGGATTGCAAGCCGCACCTTCAATGTTCCAA
GATTTGCAAATTACCAGTAACGACAACATTTTCCAATATG
GAGCCGTTTGGAATATCGATTTTATGACCGTCGGAGCAAA
CGATGATGACAGTACCCCTCAAAGTGACATCTTTACCTAA
AAAGACGTTACCAGTGATGGTCAAATGATCTAGCTCGACG
ATTTTTGGGATGTGAGGGATTCTTGCGTTAAAACCAGAAA
CCTTTTTGAAATGCGAGCCCAACTTGATTAATGGGTTTGG
ACCAAAACGGGATGGGTCTAACTTCAAAGAACCGTGTTCC
AGACGGAATAGATCTGATTTAACCAGCAACAAATCGGAAC
AGGTCTTGACAGGCAAGAATCTTGATCTTGGAACGACAAC
ACCGTGAGCACCATCAAAATGCCTGATAGCAGCACCACAA
GCGGTTTCTAATTGTAAGACATTAATTTCATGACCGTCTC
TTGTTATAGTTTTTTGGTTTGGAATGATTTCCATCTCCAA
ATTGCTCGATTCGATCAACCTCTTTACTGCTTTCAGATTG
ATCCATAAGTTATTCGTGTTGAAGTTGGTAAACTTTCTGA
TATTTTTGAATTCGTCAATGTGTTCTTTTGGAACTTGGGC
GACTTCCAATAAACGGACTTGACCATCGTAAGAAATCAAA
GTACCACCTTTAACATCGGCTCTGGTCTTATCAGTCAATT
CCATTATATATTCGGCACCAGTCTCGATCATGTGGTTTAA
AATTTTTAAGTCGACGGTAGCACCCAAGTTGTCACCGTTA
GAAACAAATAATATTTCTCTTCCTTGGGCAATTAAGGCAT
CCAGTTCACCAGATACGTGTAAAGATTCAAACAAATCACC
GTGACCTGGTGGATACCAAGCATCCAGTGGAGAATCGTAT
TCGGTGGGGACAGGCAATAAAGAATCCTTGTAGACTCTTG
GGAACCTGGATTGATTGAAAGATCTGATTCTGATTCTGTT
AGCGGAATACTTCTTAATCAAGTGTTCCGTATCCTTGTCA
GTGTTGAAAGAATTCATCAATAACAATGGCACGTCGCTAT
CGTACTGTCTGTTCAAGTATTCAATTTGACGAACAGACAA
ATCCAAAAAGGTGTTTCCCTCTCTCACTTCAATAACAGAT
TTAGGGCCAACGCAGCCCATGGAGGTACCCAGCCCACCGT
TCAACTTCAAAACAGCCAATTTGGAAAGGTTTGAGACATT
CTCGGGCTGCTGAGAAATAATTTCATACTTAACCACTTCA
TCCGGGTTGGGAGACTTGATCTTGTCCCATTCCAAGGTGG
TTCTAGAAGACTTCTCTACCAAATATCTCCTGAAAAGCGT
GAAAAACGAATCCAGTTCGTTCTCAAACTTAGCGCGAGCA
GCATCGTCAAGTTTACTAGAGTCCGCCAACTTGTTTAAGG
CGTTTCTCATTTGTGAGGCAGCAACGCTGTTTGTGTTGCT
CTCGAATGCATAAGTGGAATGTGTTTTGGTGTGCTTCTTA
GTGGACATTATTATGTTATGGTACACTTGCTGTGGAAGTT
ATATTATATAATCGGAAGAGGACTAGGCCTTTTAACGTTG
CTGATGTGGAAAGAACCAGAAATTGAATCTCCAACTCCTA
AAACCGTAACTTCAATCTCATGGTACCTGCTGGAAGAACT
TTGTTGTTTGTTTAGATTTATATACTCAATCCAAAACAGG
GAAAGGAAATGCAAAAACGGGCCGAGCCCAAACAAAAGAG
GAAGCGCGTCAGGCTGTTCGAGAAGGGGCGGGGAAGGGGA
TCAGGTTACAAGACGCTGTACAGGGATCTGTGTGAGAACA
AACCGACACCAGAACTTTGGACTTTGCAAGCGCCGGAATT
GAATCTGTAGCAATGGCAATGGCAATAGTGATGGCACCAG
GTGTAACAGCAAGCCGGCGGTAGCAACGTGCGTAATAAGG
ACTTCTGCCCCTGAAAAAGTATGCCAAAAGTAGGAGAAAG
AAAGACCCCTTTAGCTGTGAAAGAAGAAGGTGCTCCCCGC
CCATTGTCTGCATGCGCCCCTGAGCTTGGCGACTCTCGAA
TACCGTGGAAGATGGTGGAGCACCAGAGTAAAAGGCCGTG
CGCACTCTGACAAGGCAGTATTGTTACAGGTTAAAACAGC
TAGTGTGTATATGTGTAAGTAAGTATTATTTATGTGTTTT
ACTTAAATTGGTCATTCATTGCATGGTAGTTCTTTACGCG
AATTTCTGCCTGAGGAGAAGGGAGAACCTGACCTACAGGA
GAAGGGAGCATAGTTACCTGTCAATACCAGCCTAACTCGG
AATCGTCCAACAGCTTCCAGCCGATACTAACGAAATTTTC
CAGGGCAACGTTCTCAAGCCTGGGTTCCTCTGCGGCTACT
GGCGCCGTTGTCGGTTGTGTACCAGAAGTACGGCGTTCAT
CAAGCAATGTCTTCATGACTGATGACTCGCGGAGGCCTTG
GCCCGACTTTGGCCACATGACGTCGTTTCTGGTCGTGGAC
GAAAGTCCTCCTGTCAGGGACATTATGGGCTTATTAAGCT
CGTGCTCGAAGATCTTGAATGGCTTGATCATTGTCAGCAC
GCTGGTGATTTGAACTACTTCATTCATCGAGTTTGACAGC
TTCATGACCAGGTCCTGCGACTTCTTGGTGTCCTGAGTAT
TCTGCGTTGTAGTTGCCGTCATCATAATGCTAATGAGTGA
TGTAGGCATCTGCTTGACCAGTTCAGTGATGTTGTAGACC
TCGTGCAGGATAGCAATAGCAAAGGGGGAAATTATCCCCC
GGCAAAGGTCTGAAAGGATAGTGCCAGTGTCTTGTTTCAG
GCCTAGTAATTTCTTGTAAAATCTGGATTCCCCTCCGATG
GAGGTGCAGCGCTAAGGTTCCCAGCGACTGGAGACGAGCC
CATAGCAGATGGGCCCTCTTGCACTGTCGGATTATTAGCG
GGTGGGTTCGGTGGTCTATAATTAAAATCAATACTGTTCG
TAGGATTCAGTCTTAATATCAACGTCAATACTTGCAAAAT
TATTGATATCAATGAGCACAGAGAGTCTGCTATTTTCGAA
CTCAAATCCAATGTCAAATCTGAATAGACTCCTGCTTCTG
AATCGTATAATGATAATAAGCAATTGATGAAATTGTGTTT
GCCAATTAATAGCTTGCAAAATAACTGTGCTACGGATAGA
GGTTGAGTTTCCACATATTCCGATAAGAGTGAAGACGAGT
TCGTAATATCGAACCCAGGCTTCCTATTGCCGTTCATTGA
TATTCTATTCCTGGTAAGCTCACTCATCAATTCACCCAAT
TTCAAGCTTTGCAAGACGCTTTTCAGTCTCAATTGGCTTT
GTTCCAGGCACCATTTTGAGCCCAAATCATTAGAAAAAAT
CTTTCTGTAGAACCTTGGATGGAAATGTTTAATAGCTTGG
GACCACCGAATGCACAGCTTTGTAAAGAATCAAACACTGA
AAGCAAAACGTATAATCTTTTAAACAACACTGAATAGTGA
CTAATGTTTTCGTCCATGGAATTTGGTGAATTGGATGGAT
TCATATGCCCAGCACTTTCAGATCCAATTTCAAATTCGGA
CGTTTTTGTATTCCCATTACCAGTGCTGACCTCTTCATCA
ACTGGAGGCTTCACATCATTTATATCCGGCTCCGGAAATA
ATAGAAGTTTGTATAATTTAAATTCGTTAAAAATTGTCAC
CGACATTCCAAGTACAAATGAGTTATCGTATCCAACAAAT
GCCAAAATGTAATTTAAAAGAATAAAAGTAGATAAATAAA
TGACTTTGATCTTCGGCGAAATTTGGTCGTTGTTTTCTCT
GAATTTGGGATGAATATCCACGATTTTTGGAAACATTCAT
TGAGGGCGGCAATAAAAACGCTTTGCACTTCCAAAGTATC
CTGTACTTCATTATGTGAATCACGTCTTGTTTTTTCAGCA
TCATCCCTTGCCGTGGCTGTAGTGAACCCAGCTTTGTTGT
TGTCATTACTTGGCGACAAAGCCACGCCAACAATATTATC
GAAAAACTTGCCACCTGGCTTTTGTTTCAGAGCAACACGA
ACTAACAATTCCAATGAATTTCTAAACCACAAAATAACAT
ATGAATTGACTTCGTGTATATTGGAAATTGGCTGTGTGTT
AACTAACAATAAGTCACTGGTCAAGGTCGTTTTGTTTAAA
GGTATGATCGGAAATCCTACATGTATGAACTCATAGTAGG
TGTCTATTAGATCTACATCGGATATCTGTCCATACGCGAT
AGTTGATGAAGTGGTCATTGGGTGAGCAGAATCTTTCGAT
GTTATAGATATAGATGAATCTCTCTTTGGTTTTGTCTTCT
TAGATACGTAACTTTTTCTGCGTTTTTTGTACTTCTCTGT
GGCGTTGATCCAGGGCTGGATGCTTCCAAAGCCGCTGGTG
TAGTTACAGATTCTTGGGAATGTTGAGATGTATCCTTAGA
AGAACCGCTATTATTGCTGCCATTATTGTTGTTAATTTCA
CCATTATTATTCTCATTACCATTCAGCCTGTCCGTGGATA
ATGTTACTGATACGGGGGCTGATTGTCGCCTTTATTTCCA
TCCAACTCAGATGAAAATTGCGGTACCTGCTGTCCTTGAG
GTCTTTGTGTTTGCTGTGCAACATTTACGGGGTTTGTAGA
TGTGCTAGTAAACATGGCAGGTGCACTGGGAGACATAGCC
TCGCTGGCGACTGATCCTTGTCTAGAATGAAAACCATTAG
CAGCGAACTGGCCAAAAGATGATATCGATGGGTTGTACGG
TTGCTGCTGGGAAAATTGAGAATACGAGTATAGGTTCTGT
CCTTGTTGCAACTTTTGTTGGTGTGCTTGTGGCTGCGATT
GTTGCTGAGGTGGGGGAAGCTGAGGCTGGCCACCTAGTAA
AAGAGAATTTGAAGTATTTCGTAGCAAAGAAGGTATGGAA
CTTGATCTTCTTGTCTGTTCCCCATTATGATCATCAGTAG
GAGCTAGTAAACCAGAAGTTCTTATAAAGGACCAATAACC
ACCACTACCAGAGGCACTGCCTGAGCCGGTGACACTTCCG
TTTGCATTTCCAGAATCATTAGTATGTTTATTCGTTATGG
GAGACTGTTGAACGGTGTTATAAGACAACTGCTCGTTGGG
ATTTAATGTTCTTACCGATATATCACTTTGCAAAGAATCG
ATAGATCCTTTTCTTTGGTGTTGAAACTCATGGTAGGGCA
CTTTCCAAAACTGCTGTTGGCCAATATTACCCGCGGGCAT
AGTTGATTGTATCGCTGGATTTTGGAAACTAGGAGGAATG
CCACCAGCCTGGGGAATGTACTGTGTCAGTGGGGGCAATA
AAACTGAATTAGATCTCGAAGGGGTACTTGGAACTGTGTT
ACTGTTTATACCGTTGTCGCCGCTATTGCCCGTATTATTA
TTCAGGGTATTGTTACTATTATCAAACGTATTATACGACC
TTGAGTTATTGTGGTCTTGTATTTCGTTAGTCCTTGGATG
GCTGGTGCTCCTCGTATAGCCTTTCGAGGGTCCCCTTTCA
AAGGAACCCTATCAAAACTACAACGGTCTCCATTCCTTTG
GCAGTTTGAGCAGACCCCCTTTTCATCTTTGTAGTCACAT
TTAATCTTCTTTTTACGACACTGATCGCAGGCCCGGGAGG
CCTTTGTTCTTTCTTTATTGCGTGACTTGCTGCTGCTGCG
GAGTCCATATCGTCGGGACTATTGGATGTACCACCGTTCT
TGGTGGAGTCACTGGAGTTAGTCGAAACAGTGTTCAGCTC
GTTCATAATTTGAAATATATTGGAGTTTGAGAGAAGAGTA
CAGCTTCTTGACAAATGTGAGAATCGAAGAAGCGTGTTAT
TATTGCACCAATGAAAATTGCGGGAACGGTTCTGCACAAT
ATAGTACAAGGGAGAGGCGATTTCCAACGAAGTCTATGGT
GAAAGAGCAGAATATGTTGGATGGACAATACTCCAGTCTC
AAAACTCCAAGCACGGTTCCTAACTGATGTGTTCTTATTT
TGACTTTTTTTTATTTTTTGAATTTTTACTAGTTGCTACT
ATTTTTTTTCCTGTTTTTCCTTAAAAGGTCCCTTCCCATA
ATCGTCTTGCTTAGTTAGCTACATGAAAAAAAAGGAAAAA
ACTAAAGGAAAATGCACAAAGCAGCGACATATTTTATGAA
TCCAATACCTGCCATTTCAAGAAGCTCGGATTATTGGTGA
GGTGACGTAGCTTTTGTTTGATGTACTGTTGATTATTCGT
CTCTGGTGCTCATAAGCCACGTCACAGAAAACGATAAACG
ATGTTAGCGCACATGCTACATGACTTGCCAATCGTGGTAA
AGCTTCTGATGAAAGAACCAACTTGCGGAAGCGTGCCCAT
AAAATGGTCGTGCGGCTTAACGAGCAATCACACCGAATAA
AGTGATCCCGTAAAATGATATTCTACTCGGATGATCCGTT
CCCTAGGAAGCGTAAGACAAGTAACTACAAATGTTGTCGC
ATGTATATTCTATTACTCAGAGCGTTTGACAAAAAATCTT
CTCCCTTTCATTAAAAACGAATCGAAGAGCTGGGTTTATA
GCATTGTCACTAAGGACGTGGTCTCATCATAAACAAATAG
AATATACATGTTATGTTACATAGGAAAGACCGAAAAAGCC
AGAGAAAGCTAATAAGGTTAGCACTGATGCAGCGCGCAAC
CTTACGTTATCTGGCTTCGTTGTTCATCCTTGAACAAAGG
GAATTCCTCACTTCTGGTCTTCCTGCGTCTCTTCTCATAA
ACAAGTACACATGAAAAGTCTATGGACCAATTTTCTCTTC
CATTTTATAGTCGATGAACAGAAACTTTTCGCTTGTTTCG
GTTTGATATAAATCATCTTATCACCGAAAAAAAAAAAACT
CCAGCGAGCGGCTAAATAAATACAAAACGAAAAAGTTAGG
TCTAGAGTATAGCATAGCTTTGGTGACTACAGTTATAAAC
AGGTAAAAGCACGCACAAATAAATGAAAAGAAACGTGCAA
CGCATTTATTTATTTATTTATTTATATTCATATTTATATT
CATATTCATATTCACATCGCATTGAACAGAAGTGCATATG
GTTCATAATTTCTTTCTTTTCGCTTGTAAACATTTCGTGA
CTGCCCTCGAAGAAACTATTTGTCTCATCACCTAATCAAA
TCTGCTGGAGGTAGCGTTATTTTGTTGGAGAGGGAGACAC
TGGCCCGTGGCCTTGGCTATGGTTATTTACATTATCGTGT
CCTTCTTCATCATCAGTAAAATTCAAATTGAGGTCATCCT
CGTCTATGCCACGCTCACCAGTGATGATACTTGCGTCATC
TTGATCGTCAAACGATTGCAAATCGCCCAAGTCAAAGTCC
GCGACATTTTCTGGGTCTGTGGGTAGTTGTTGGGATGCGG
CTAGCATGTATGAAGTATCTGTTGGTCTCCATAAGAACGC
GATGGTAACGAAAACAATGAAATACACTAACGTAGGCCAG
AAATCAGTAACGAAGAACCTTGACCTCCAGTTCTTCTCAA
TCATATCAATAGTGTTCATGCCAACGTAAATAAATGACGA
AACTATACTACCAGCTAGTACACTCAAAAGGACGCATAAA
TGATGTATAGTAGCTTCTTGTACATGTTCAATTTTACGAT
CTGCCTTTGCTCTTTCAAATAGATAACTGTTTTTGTCATG
GATCTAATAATCATGTAGTAAAATATGATTAATGCAAGCG
CCATAGGAATCAAGGTGATCAAGATTAGTGGAGATGGTGC
CTCCATGTCGGTCAAATAACTTTGGATCAAAAATCCAATG
CAAATTGCATAAGTTAACGCACCATACATTTGGCAACGCC
TCATCAACGTTTTATTCAACTTAGGGTACACGATACCGTA
GCCCAAAGCGATAATCAATAATAGGAAAAATGAAAATGTA
ACTTTACCAGCCGTCAATATCGACAAGAACACCATATAAA
CTTTTATTCCCGCAGTATCACCTTTTTCATTTTTCAAATC
ATAGTAAGCCCATACAAATATGGTTTCTGCGGTTAAAAAT
ACAAAAAGGCCAGCAAATACTTTTGTAATGGTAACAATTC
ATGCTTGTGCTTCCAGAAGGCGAAGGAATATAACGCCATC
GCCACAACGTATGCGACCGCCAAAAGACCATATAGTGGCA
ATTTGTTGATCTCGGTGCCCGCAAGCTGACCATAAGCATT
CCTGAAATTCACCACAGCGTTGAACTTGGTAGACGTCGAT
GATCTGAACGCAGTAACACAATAAAATCCGGTTTCTTTTA
TTGGGTATCTAGTATCATGAAGGCCGACCTCATTTTGAGA
AAACGTCATGATTGGATTGGCCAAAGATCTATTTGTGGAA
GTATATGGATCATATACAACATCTTGAACAATAAACTCAT
CACGATTCTCCTCTTCACAAATCCCGATATCAATTGCATA
ATCATCACAAATATAATACATTTCTTCATCCGGCAATTGC
ACACCTAAGTGCTCAAAGTCTTGGAAATCATAGATTGCAA
CGACTAAGCCTGGATCAGACTCATCACTCAATCCACTTAT
TTTTTTTAAGATTGAATGATATAAACGGGTCTATTTTGCC
CTTCCAATCTTCTTTGGAATACATACCTGCGCATACTTGA
TAATTCTTTTGACTTATCTTTTCCTTGTTAGCTTTTACGA
ACACTAGAAGGTAGCATAAGAAGCAGGTGAATAATTGGAA
AGGTCGGCAAAACTGATATACTCTCATTGTGCCCTTACAC
TCTTAGTTTCTGTAAATTTACTGCCTTTTTACCAGCTGTT
TCTTGAAATTACCGAGAAAATATTCTATTTCAATTTTTAA
CCTGCAAAACCTGAACAGAATAGTTGATCCTCTTGACTAT
TAGTTTGAGGCTAAGTTTTTTTCCACTCTCCTATTCCTAC
TCCTATATATATCTTGCTCTATCTTTTTCTTCAAGTTCGT
TTTTTCACACACTATTTAAAAGACCAAGCTTATGTGTGAC
GTGCACGGGTGCAATATCTAAATCGGGCAAAACAACTAAG
CAGTAATTAAAGTACCACACTCTAGCCGAAAAGAGGTATA
CATGAAGGTTGAAGATTCGGAAGCAATTCCCAAATTATGT
TCAACATTACGGATATTACAATGTTCAATGCGCATAATAC
ACCATAGAAGAAAATTGGCACTACGTATATACTGTCCATT
GTTCTTTTAAACACAAAATTGAAACGTCTGCGGTCTCTTG
AGGATAAAACAATGTACATTGAGTATAGTAACATGCTAAG
CGTTAGCTTGTATCATCAAGACCGTCAAAGCAGGCATTTC
ATCAAATCTATAGGACCACTTAGCGGAGTCCTGGTGATTG
TAGAAATAGCCTTCTAACGTATCAAGTGATAAATAATTTA
AGTTTTCCGAATTTCAGTGATCTACTTACAATATTGCTTA
TTAATCATTATAAAAAGAAGCGTATTTAGCGGACTAATTA
GAATACATAAGGCATTCTCAGCGTAATCTAAGCAAAAAAG
CAAGAAATTGACTAACAATGTTCAAATCAGTGGCTAAATT
GGGGAAGTCTCCGATTTTTTACTTAAATTCTCAGAGATTA
ATTCATATTAAGACTTTAACAACTCCAAATGAAAATGCTT
TAAAATTTCTCTCCACAGATGGCGAGATGCTACAGACGCG
TGGCTCCAAGAGTATAGTTATTAAGAACACTGATGAAAAC
CTCATCAACCATTCCAAGTTAGCACAGCAAATTTTTTGCA
GTGTCCAGGAGTGGAGTCTTTAATGATAGGTGATGATTTT
CTCACTATTAATAAAGACAGAATGGTCCATTGGAATAGTA
TCAAGCCTGAAATTATAGATTTGTTAACCAAGCAACTTGC
TTACGGTGAAGATGTTATATCCAAAGAATTCCATGCTGTC
CAAGAAGAAGAAGGAGAAGGTGGCTACAAAATAAATATGC
CCAAATTTGAACTTACCGAAGAAGATGAAGAGGTCAGCGA
ATTGATTGAAGAGCTGATAGATACAAGAATAAGACCAGCC
ATCTTGGAGGACGGCGGTGATATCGATTACCGTGGGTGGG
ATCCAAAGACTGGAACCGTTTATTTAAGATTACAAGGTGC
ATGTACCTCATGCTCTTCTAGTGAAGTGACTTTGAAGTAC
GGTATTGAGTCCATGTTGAAGCACTATGTGGATGAAGTGA
AAGAAGTGATTCAGATCATGGATCCTGAGCAAGAAATAGC
ATTAAAGGAATTTGATAAGCTTGAAAAAAAGTTGGAATCG
AGTAAAAATACAAGCCATGAAAAGTAAATATTCCGTCCTT
CAAATGAAAATACAAGATGAGACGAAAATAAAAGGAAGTG
TGTATATACTGTCTTTACCCTCACTATTACTTGATAGTCC
GTACATGTTTCAACGGTCATCATGGAAAAAGGGTAAAGCA
CTCAACTTTTCCATACACTAAAAACGGGTGCCCTTTTACT
GTGTTATTCGTACCATTATTTATTCACTTATTTATTTATT
TTCTTTGTACAGTCACAGTAACACTCTAGTTTTGCAAAGC
TCTCAGCCTTTCACGCATTTCATTTACCATCCTATCTGCT
TCCTCATCAACTTTTTCATCCGGAATTTCTTGCTCTTCTT
CATTGGCTGCTAATTCTACGGTTGGCACTTGGTCAACATT
CTTGAATTTCTCGTTTGTGTATTGTTCAACTATCTTATTA
ACTTCTTCATCAACAGCTTCGTCCATCTCTTCCCCTACGT
CCCCAACACTCTCCATGGTATCATCCACCATTTCACTTAT
AATCCCAGATTTCATAAGTTCCTTTTCTAATTCAATCATC
GTATTTCTCAATTGAGGTAGTCTAACCAATGAATTTACCT
CCCTCATTAAGCCCGCACTGTCAGCCATTTGATTTGACAA
AGTGTTCATTCTGATTGCTTCATCTATCTTCATTCGAACA
GAATCCAACTGCGCTCTGGAAGTGTACATTCTATCATATT
GTTTATTGATTTGGTACAGTTCTTTTGCATATAGTCGAAC
TGTCCTAACATCGTTCTTCTTTGCAGATTTCTTGATAAGC
TGCTGGGTTTTATTTTGCAAAACTGTGAGTTCCCGCAACG
ATTTCTCTATATTTCGACCATTTTTCCTCAGGACCGATCT
GATTCTCCTCTGTTGCTCCTTAGGGTCTGGCCCCCATATG
GCTTTTTTTATATAATCCATCAAAAGTAAACTTTGTATTG
CCCAGAAAACTGCCCCCAAACTACTAAAGGTTGATAATGA
AATGCACCGGTAAATCTATTGTTCGGTGTATATACATATA
TATGTCAAATAAAGACTACTTAGATGAAAGTTGTTGGTAT
AGCATATTTTTATTCCAACTTCATTATTATGCGTTTACGC
CATTCCATTGGAACCGCAGATTGCTAGTACTATATCGTCA
AAAGCGATATTCATTAAGATATTATGACACTAACCATCCA
CCATTTATAGTTATTTAAGTTGCTTTCCGATAGCATTAAT
CCTTACTTATACGTCTATTCGTAGGATTGGAATGTATTTT
CTAAGGTTTAAAGTAGTTAATGAAAACTGAAAGAAAAGTA
ACAATTACAAATTCTTATTATATATCCTATAATGAGAAAA
CACTTAATATAAAAGGCCTTTACGTTTCCGGCTTCTGTTG
GAAAATAACAATGGAAAGTAAAATAAAGACTTTCTATTTT
GTGATGGAATTTTTGCCGTAATTACACAGAACGCTTTAAG
AATGCGCCATACTCCTTAACTGCTTTTTAAATCATCATCG
ATTATTGGGAGTGGGAGTTGCGAATGTTTCTGACATATTA
TTTTCAGGCTTGACTCTATTTTTCTCGTATAAATCATTAG
AACACTCCAAGCAAGCATCCGAAGAGGGTGAGTAATCGCG
ACTGGATTGGGAAGAATGACGATGCGTAGCATGATTATGC
TTCGAAACATTGTCAAGTTTTATATTGTCATCACCGTCCA
TCATGCTTTGCAGCTCTTGGAGTTGGTTATTTAAAGACAA
TTTTCTTAAGTCATGTTTTTTCCTAACAAGTATTTTTCTC
TTTAGCTCCTCTATTTCTTCTTCGACACGCTTCAGCTCTG
CACTTTCATACATCATGATATCGTCATCAGACGGATTTAC
CTTAACGGTTGGATTATATCTCTTTGGCTCTTGAAAATTC
AGACGATTATTTATTGGCAATATCGTATTTAAAGGAGAAG
GTAAGGGTGACATCCTGTCGTTATTACCGTCTTCTGACCT
CATAACATAATTTGTGAGGACCGAGAGGGTTCTTTCAATG
GCTTTTAGTCTGCTATCTTGGTCTGAAGTATTGGAGACTT
TGTTAGTTGTACGAGGATTACCTGTAGCATCCGGTGCTCT
GTGTTTTGGTACATTTATCTGATCATAATTTTCGGAGACA
GGGTCGTCATCTACCATGGGGTCCTTGACCTTGGGGAATC
TCATTTCTTTGAAAGTAGAATTAGCGTCAGAAAGTTTCTT
TTCTAGGTCGCTTATTTTTATCTGTAGGTTGAGGTTTTGG
TCTTCAAGCTTTTTGGTAATGTCAACATATTTTTCGAGCT
TTGAGCGCAGAGTTTCTGCAATCTTCTTGAGTTCGAATAT
TTCGTTCTGCTTTTCTCTCAGTTTGAAGTTAAGTTCTTTA
TTTTGTTGGACAGCTTTGTTGATAAATTCTGTATTCCGTT
TGTATTCCTCTGGTACCAGTTTATCTGCATTGATACGTGA
CCCCACGTCATTATAGTCTCTATTCATTGGAGTCGGATTG
GAATATTGATACGGGATGTTATAGTAGTCGTCGTAAAGCC
TTGAAGATTTGGATGAATATCGCTTAGGAGTGGGAGATCC
GTTCATGTTTTCTAAAAAAAAAAAAGGCTATTATAAAGCT
TTCGTTCTCTTGGTTTTTTTTTTCTTTTTTTTGGCGCTGC
AAAAAGTCCTTGTTGTTTTCTTCTGATTGTGTTCGAAACC
GCTTTTGTGTAACACGAGCCAACGCTCTCTTTTGTATTAC
CTTCCTTACTTTATTTGATATTTTTTAGCAGGTGTTTTTT
TATTTATTTTGTACCAGGTTCACCAACCACGACGCGTAAT
AGAAGCCATTAAAAAATCAAATAATAACATGTTTCAAAAA
GGCATCATATTGTTTTTTCGCGCGAAAAGATGACGGTTCC
TCCACAATAGCAGCATAAAAAAGACAGGTATGATGTACAG
TATATTAGAAGTAGACAGATAAAGATTTGTCCAATCGACG
TGGTGGAAAGACTCTAACGAATTGCGCAATAGTCAGAAGT
TAGAAATAGATATGATTATGATTTTATGATTTATAATGTT
ACAATTTTTTTTTTTATGTCCGTTATTTATATTTATATAT
CGAGTAACTACAGAAGTTCGACCGTAAAAATGATTGTACG
AATCCTATCAGCCTTTCTAGAACTTCGGTTCTTGTTCATA
GAGCAAAGAGTTAACGGATTATGTTATGTGCTTATGATAA
TTCATTTTTGCTCTACTTGTTTGGGCCTCAGTATCGATAT
GGTTGATTTTTAAGTGGGGCAGTTCGCCAGCACCCTGAGT
AGATGCTCCATTCGATAAAGCATCAATACTCTTCGGCTTA
ATTTCAGTAGCAATTTCGTGTTTATTATCAGATGGTTCTT
GCTTGATGGGGGCAGGGCTAGATTTGGGGGTCAAAGATGC
CTTGTTGCTGGGCTTTCTGGCATCAACAATGGATTCTATA
TCTTTGACGAAGAGCGGGTACAGATGATCTAGAATCTGTT
CACGTTGAGCCAGGATATAAGCCCTTTCGAAAGGAATCCA
AACACCCTTGAGGTGCATGGAGCCAATCTTCACGACTTCC
CTAACCTTCTCGGATCTTAATATTCCATCCCTTCTCCCCC
TTGTCATCTTCGTGACATTCAACAACTTGGTGCCGTTAAT
CATGTTGTTGTCAGCCCTACGCACGACTGATATACCGTTC
GCCTCTACTTGGTAGCAGATAGTATTCTCATCTTCCCACA
TCGTAGTTATAACGCGTGGTTTGAGAACTGACGTTGAACT
GACGCCAGGTGTTCTTGTTGTTGCTGTCACTGTTGGTGAC
GCTGCTGCTATTGATTTAAGGTTATTTGGACGTGCGACGC
TAGTATCATTAGTGTTTTGAATGATTGGAGGCAACTCTGT
GTGAGGATGTAAGGTGTTCAAGAATGATCCATCAAATTGA
ACCTCTGGAGGCATCACTGCCATCACAGGAAAGAAGATGG
TTGGAAATTGCTGTTGGGAATGGTGGCATAAGGAAGTACA
GCTTGTTGATATGGAGATTGTGGTTGTTGTGGATATGTGG
GAAAAGGCACAGCATAATAGCGACAATAATACCCTGATTT
AGCCTGAGTTGGCGACGTAGCTAATTGGGCAACATTAGCA
TATGCGTTTGGAGTTTCGCGTTGGACGAATGGAAGATTGA
TTGTACTCTGGTGTGATAGCTCGTTAAACGAAGGAAGGGT
ATTGTCGTAACTTCTGGTGGGTGTTATTGCGGCGTTAGAT
TGAGTGTTCACCAGGGGGTAATGTAGCCTCATTTCAGGAA
CATGGTACATATTTTCTGCTTAATGAATTATGAATTCCAG
CAAAGAAAAAGAAGTAATGGTCTTATTAAAGTATAATGTC
AAGAAGAAGAAGTTGAAAAGAAGAGAACCACAAAGTTATA
GGCTGGGAACTGAGGGGGAGATATGTAAGGTGGTGAGAAA
CACACAATAGAACGAGAGCGACTGCTTGATTGATTTGATG
TATTGTTCGAGCTGTAGAGTTCTTCCTATATGGAAACAAA
AAAAAAAAGGAAAAAATGGGGAGGGGTTTTTAATGAGTAT
GGCCGCCTTCTTTTGCAAACGAAAGAGGGAAAAAAAAGTA
GGGAACTGTACGAAAGGGAAATTAATTTTATATGCAGAGA
GATGCATCCATATATATATAATTCTGGCTCTCCTTTCTGA
CATCCTCGCACTCGAAAACGTCATAATTACGTAACCCATT
CTGAGCTTGATTTTGCCTACGCTACCTGGGCCACAGGCGT
TTCCGTAACTTGAAACAGGAACAGTTAAGAAAACGTCGTA
TGTGCAAGAATTATGTTTCCACACTCTTACATAATGGCCT
GTCAAGAATAATACCCGTTTGCATGAAAACTAAATATCGA
AATAAAAAAAACAAAAGAAGAAAATTGGTCTCGCAGAAAA
AAGCCCGTAGACCGCAGCGTTGCATTCTTCCCTTTTACCT
AATATGAAGTTATCGTTCATTCCGCAACATTCTAACTTAT
TCCCGTGAGGGGGTGGGCGTGCGATTGGAATTAGTCTTTA
CAATTTGTAAGCTCTACAGCAACTTATGGGTGGGCACGCA
CTGTCCCTAATATTTATCATCGCATCGTGCAAATCCGTCT
ACGCAGTATCTAACTTCGAGTGGGCTGATTTTGCATGTAA
CGTTATTGTGGCTGCTTTTTAGTCTTCGAAAGAGCCGACC
GCGTTTATCCTAGACGAAGGGGTGCCGTTTTAGGTCCACG
GAAAGATAAAGACGATATCCATCAATAATATCGCACGAAG
TCTAATCAGGGAGCGGTGCAAAATAGTCTTCTATACTTTT
TAGTCACAGAATACCTGCATAAGGAAATATTAGATCTTCC
CGGTTTTTTACTTCCGCTCTTGAAAACCGGATCCTCGAGG
TTGCATCACGGCATTACCAAATCGGTGAGATACTGTCCCT
CCCATGCGTTTTAAAGGCCAGCCACGTATCCAGAAAACGC
AGCACCTGCATTTTTGGTGGCGGAGGCTATGCTGGAAAAG
GTAGTTCTTCCACTGCAGTAACTTCTGCCACAGTAAATTG
GCGTGGATAGGCCCTGCAACATATTGCAGGTTTAAACGGA
AAGTGTCCCCGCTTGTAATGGAAGAAAACGGTAAATTTTA
ATGAAGTGTACAGGCATAAAAGACAGGCGGTTAGTTGTTC
TGTGTTGCCTGTCACAGAGGAACAGCGCGATAGCTTGCAG
CCACAAAATTATAAGGTTTCTCTGGCCAGCTATTAAAGTA
TGAAAAAATTCGGACAATATACATATCTCGGACGTTTTCG
GAGCAGTGCAGTCACTGGTATTGTACAGCGTTTATCGTTT
CTCTTTTTTTTTTTTTTCTCACTAAAGAAAATTTTTGACC
ATACTTACAGTAGACTAAATTACGTATACTATTAATCCTT
TTTAGTTATCTCTTCGCTTTTTTCCTTTTCCCTTTCTGCA
CTAATGATTACCATTATTGAATAGTTTTTCCTTTTCCAGC
TTCTGCTGTTTCTTTTGCAGTTGCCTTGATCTTTCGAAGT
ATAGGTTAGGATGCGCGATATGCGTTTGCTCGCCAATTTC
CAAATCCGCTGATGCAGAGTTGTGTGTCATTTCAAACACT
TTAGTGCAAGCAATTGTGTATTCACCTTTCTGGCAGGAAT
CCAGAACACTGATGATCTGCGCTTGGGTCAACTTCATAGA
GCGCAATTCTGCAGATAGTCTCTCGTGACTCCAATCACGG
AAAGGGCATCCATGATAATCTCCGCGCCCAGGTCTGGGCT
TGGAAAGGATAGTGTGACAGTCCCATGGTTTGTAGTTGAT
TCTGTTACCTTCAAGACCGTAATTATGCCTGAAGCTGTAA
CGGTATTCTTTATTGAACTTCTCCATTGTCATGTTCCCAT
TTCTTGTAAATGCCTCAGACCAAAATTTTAACGCTTCATC
AGCGCTCAGGCCGATACCTTTCAAAAACAGACTCAGTTGT
TGTCTCCCATAATACCTCAAATGATGGTTCTTTTAAGACC
CTCCATCAGGTTTTTGATACATAGCGGATAGTTTGAGCTA
ATCTCTTCAGACCAGACACTTTGCGCATTAATCTCATCAT
CTACGTTCTCACTGAATTGGTTTGCCTTTTGCTGGTTGAA
ATCCGCGATAGTGTACCCCGACGAAAGATGATTTAGAATT
GGTAACAACCGGTCATCCTCATTCAGTCTTGGTAAGTACT
GGTACGTTTTTATTAACTCCTGGTTCAATTTGCTAGCAAA
CTCATTAGAAAGTAAATTCAATTGCTGGAATTGTGGTAAA
TATGCGTACCCGTCCTTCAAAAACACTAAACGGTTTCCTA
CCAGTTCTATCACATTTTCGAAAGGTAATTTTATGAATTT
TTCCTGTTGGAAATACTGTTTTCTTTGATGTTCCTCGTTT
AAATTCAATTGGAACTGTAGAGACGCAGAAACTGTTTGAT
ACAACTGATGAGATAATTCGGCCTTTTCTTCATTTGAGAT
AAACTGTAGTAAGGGTAAGTCCAATGATTGAACAAATTTT
GTTTGATCGGTGGAGGTTAGCATGTTAAATCTAATTTTGA
ACAAAAACGTTTCAGCCCTGACGAATTTTTCCCGCAGTTC
TTTTGAACGACAAAAGCACAATCTTAAAATGAAATGAGAG
TAGTAATCCTTTTTCTGTCTTCTAAACTCTCTGTGTTGAA
AGGCAGTAGTTTTTGGAACTGCGGCTTGATAATGGTTTCA
ATTTCTTTGATCGATTTGTTTCTTGAAAGGCAAGATTCGA
TCTCTAACAGAATTTTGAGACGATCGATTGCCCAGATCTC
AAATTGTTCCAACGTTATTTCTCCCTGTGGTGGTAAATCG
TAAAATGATAATTTAGACTCATACAGCCTAGCGTAAAGTT
TTTTCTCTTCTTCAGATGAACTTGAACTTAAGATGATCTG
GTTAGCTGCATTTGTGTTGCCTACGTCCAATTCGCTTTTG
ACAATATCATCGTATGAACTAAAATTCTTCCTTGAGGCAA
TTCTTCTTTTGACTGCCTGAACATTTCTTCTCCTTATTGT
GCTTTACCTGCTGTCACTGGTTGCTCCACCTGGGTAGTTA
TCAGTCCTGTCAAAGTTGTGCAAATTGGAGAGATGTAGAT
AGTAAAAATTTACTTTTGCAAAATCACAGGATTTAATATC
GAGTTTTACGCGATTCCCGCGACGCGTAATTTCAAATCAA
GTTAACTATAAATGAGCAGGAAAAAGCAAATAGAGTGAGC
AGCAGATATGTAAGGCAATATTGAAACAAGAAGAGACCTG
TCGTATCACCTTTGGCCTGATAAAAACAGTGTTTCCATGT
CTGTCTGTAGCAGCGGAAACAATCCTACGCCGTGCTTCTG
GGCTCTTGATGATGTAAGATGTTCCGTTTCATGAACGCAC
TGGATCTCAGCTTATAACTGTTGGTTCAGAAAAATTCAAT
CATTTATTTAAAGAATGTACCGTACGATGAATATACGCTA
TAAATGCTTCCATATATGTATAAGTGTATCGTACTATATT
CGTAGCGGTGTCCCGTCACCCGGTTTTGCACCCGTTCGAG
GCGCGATTTAATTTCGTACATCCAGAAAGAAAACTGGCAG
ATGGAAATAAAGCTCGGATTTCATGATGATCATAGGTACT
CTTTGTATAATGGGCTCATCTATTATATATTCACTGTTAC
TGTGTTGATACTCATATTTTATAAGCAGCTTAATAGGTGT
GCGAACGGGAGGATTTTTGGTAAAAGAGGCTTAAATTACA
AGATACGAAAGGGTCAAAACGCTAGGGAAACCTTTCCAGG
ACATATAATAGTGGATACAACAAAATACACACCACTTTTT
TCTGAGCTTTCTTTCTTTTCAGTCTGTTTTAAAAACGAAC
ACATAAAAATGCTAGTAAATAAAGTGATAGGGTTACTGGG
TGTACTCTTCGCAACAAGATTTACAAATGCCGTCGAATTG
GATCTAGACAACTACGAATCTTTGCAAAATGCTACTTCAC
TAATTGCCTACGGTTTAATGGATTATTACACTGGTAATCA
GTATGGTAAGACGGTCGGTATGTTTTCAGATCCGTACTAT
TGGTGGGAAGCCGGTGGTGCCTGGGGCTGTATGCTAGATT
ACTGGTTTTTCATGGATAACGACACCTATAATGATGAAAT
TATAGCAGCAATGATACATCAAGCTGGTGATGATAATGAC
TATATTCCGCTAAATCAATCTACCACTGAAGGTAATGATG
ACCAAGCCTTTTGGGGTATTGCTGCTATGACTGCCGCGGA
GAGAAACTTTACTAATCCTCCCGAGAATGAGCCTCAATGG
CTATATTTAGCACAGGCTGTTTTCAATACCATGGCTTTGC
GTTGGGATGCCGATTCCTGTGGTGGTGGTTTGAGGTGGCA
AATTTTCGTTTGGAACTCTGGTTACGATTACAAGAACACC
GTTTCTAACGGTGCCTTGTTTCACATAGCTGCAAGATTAG
CAAGATATACAGGTAATCAAACATATGTTGACTGGGCCGA
AAAAGTTTACGAGTGGATGGTCGGTGTGAACTTAATTTCT
AATGGTACCTATAAGTATGTTTACGATGGTGTCAGCATTG
ATGATAATTGCACCAAAGTGACCTCATATCAATGGACATA
TAATCAAGGTTTGCTGTTGGCTGGCTCTGCCTACCTTTAC
AACTTTACGGGATCAGACCTCTGGCACACAAGAACCAAAG
AGTTTTGAACGCTTCCCAAGTGTTTTTCCATGATGGTATT
GTGTATGAAGCTGCTTGTCAAGGTCCAAATTCTTGTAATA
CAGATCAACGTTCCTTCAAAGCCTATTTTGCCCGTTTCTT
AGGTGTCACTGCACAACTAGTGCCAGAAACTAGGAACCAA
ATTATGTCTTGGTTGAATACATCTGCCATTGCGGCCGCGA
AATCATGTTCTGGAGGTACTGATGGTCATACCTGTGGATT
GAATTGGTTCAATGGGACTTGGGATGGTATGTATGGTCTA
GGTGAACAAATGTCCGCCTTAGAAGTAATGGTCAACACGA
GGGCCTTAGATAAACCCGCACCATACACGGCAGAGAATGG
TGGTTCATCTGTTGGTGATGGGGCAGCAGGTACTCAAGCG
CAACCCACAAATTTGGCACCATTAAATATCACTAAGGGTT
CAAAGGCAGGTGCAGGTATTATTACCGCTGTCATTGGTAT
TTCAATTGTCGCATGTGCTCTGTGGTTAGTCTTTTGATGC
AGAACTTATGAAAGCTTAACATTTCCATAAATGAAAAATG
AAAAAATGAAAGAAATGAAAGAAAAAAAAAAAAGGAGACC
TTTGTTCATATGTGTTTTACCTAGATTCCCTGATTTTTAG
GGAATGAACAAGCAACAGAGTCGTGTATGTAATCTACCAA
GGAATTTAAGTAAAATTCACCATATACATATAAATATAAA
ATACAGTTACAAAGACATATACTATCTCTCTCACATGATC
TAGCTCGTTTCTAGTGGTTAACAGAGATTTCCCAAACATT
CTGGTAGGTTGCTAATATCAATGCTTCTTTGGAACCATTT
AAGGGCGATATCCTTGACGAATTGATGATCTTGTTTGCTA
AAGCAATCCAAATTTAACTTGGTTAAAAATGAAGCTGCGA
TAGTAATCGGTTGTTCTGAATCAATATTTTCACTTTTTGT
ATGACATCCTTCAGATCGTTGTACAGATTTGATGTTCTGC
GGTGAAAATAGCGAACTAAATTTTCAGCGATCTGTATTTC
TGAATTGTTGGGTTCTGGGCCAGAAACGTGCCTCGGAATC
TTGAAATTATTTGCAAGGTGATATGGCGCTACCAGATAGC
CTGCAGTAGTTAAAAGAAAAAACCCATCAATTAAAAACTG
TAGCCATGATATGGGTTCTGTCACCTCATGATGTCGACAT
GTCGCATTTGTAGAGGCATCCTCTTGTAACTCCCCCAGTA
TAAGTTTTTCATACACCTCTAAGTCAAGAGGAGTTGCTTT
GTTTTGTTCACCAGATGCGGTAAGAATTTCCACTTCTTTT
TCTGGTGATTCTTCTATAGTTGAGCTCGAAGTAAGTTTGA
CTACTATGTCGTAAATTTCAGGCTTATACAACAAAATTTC
CTCGCTGGTCGTAGCCACATAACCGTTCCCCTTTTGAACG
ACTCTAGAAAAGGAATATCTGATGTTGATACCGTGAAAAT
AGGCTTAATATATTCATCGCTTACATGGTTTCCTATCAAG
TTTTTGGAAGCATTGATATTAAGAAGACACAATAGGCCAA
AGAATTGCACAATTCGAACGATTCTCCTTGAGGAACTAGT
ATCAATATCCTTGACTGAAGGAGACTTGCTTTCCAAAGTG
GAAATATGAGAGGCCCTAACTTCCTTGTCCAGTATGGCAA
ATATTCAACCAAATGCCGTCTTTCTTTGGGTGAATGTTCA
AAGACTTCTACTGAATTTTCAGCCATGTGCCCTTGGTTAT
TCTCGTCAAAAACTTTTCAAAAATATCAAACTTATCAAGA
TCACGCTGCCTTATCCATTGACCGAGTAAACTTTCTAGAT
AGCTTGAGTATCTGTTGGCAGCATACGCATGGTATATTTC
CTTATAAAAGTGCTTTTTACTATCTGATGAGGCATTTTGG
ACATCGATAATTACACCAAGAGAAAACATTTGAACTTTAC
TCCTATCAATACGATTGTCATTCTCAATAATATCGAACGA
ATTTTGTTTGAAATAGGCGATGCCGTAATCATAAGTTGTC
GTCTTGGCAGTTTGACAGACATCTAATTCTTTAGGAACTA
CAAAATTGACAACATCGTCAGTTTGTTCGTGAATACCGGC
TGGTAACGATTTAAATTCAATATTGCTTAAGTCAATTGCC
GCACCATTAATACTTTTAGACCATATTATGATATTTCCCT
TTTTCATGTCAAATTTACTTAAGAAGATGCAAGCAATTCC
CGGTTTTTCACCATTTGAGTTTAAAAGTTGAGTAATATTA
AATACATTTGGCTTTATAGTTGGTTCTTCACCTCCGGAAT
TCATAGTGCTTCGAGGAACTTACTTGATCCTTCTTGAAGT
AGCTATTAAGTTGTTCGAAATGAAGTAATTATTAAAATAG
AAGTAAATCATTAAATGATGCCGCTCAACAGAGGTTATGC
CAAATTAGTATATAGCATGATTTTACATCACTTTAAACGT
ATAATTTGTGAATGATGAGGTAGCAACAAATAAACAATGC
AACAGTCTCTAGTCCTATGAACTAATTTGGCCTTGAAAAC
CCCCCCGATGATACTTCTTTAGGTGTTACAAACTTACTCG
CATAGATATTATTTTTGAACGCCAGGTTAACAATAATTAC
TTAGCATGAAATGTCACCTCGACAGCTTATACCGACATTA
ATTCCGGAATGGGCACCATTATCCCAGCAATCGTGCATAA
GAGAGGATGAGTTAGATAGTCCCCCGATAACGCCTACGAG
CCAGACATCTTCATTTGGTTCTTCTTTTCTCAACAGAAAC
CAACCTATAGTACAATTATAGGAGAAAATATACACACGAT
CCTGGATGAAATTCGACCATATGTGAAAAAAATAACTGTT
AGTGACCAAGATAAGAAAACTATAAACCAATATACGCTAG
GAGTCTCTGCAGGAAGTGGACAATTTGGTTATGTACGAAA
AGCGTACAGTTCTACTTTAGGCAAGGTTGTTGCTGTCAAG
ATTATACCAAAAAAACCTTGGAATGCCCAGCAATATTCAG
TAAATCAAGTAATGAGGCAAATCCAGCTTTGGAAGAGTAA
AGGAAAAATAACGACAAATATGAGTGGTAATGAGGCTATG
AGACTTATGAATATCGAAAAATGTAGGTGGGAAATTTTTG
CGGCTTCAAGACTTCGAAATAATGTTCATATTGTGCGACT
AATAGAATGCTTGGACTCTCCTTTCAGCGAATCTATCTGG
ATAGTCACTAATTGGTGCAGCCTTGGTGAACTACAGTGGA
AACGTGACGATGATGAAGATATTTTACCGCAATGGAAAAA
ATTGTGATTTCAAATTGTAGTGTTTCTACATTTGCCAAAA
AAAATCCTGGAGGATATGACAAAAGGGTTGGAATATTTGC
ATTCTCAGGGTTGTATTCATCGTGATATCAAACCGTCCAA
TATTTTATTGGATGAAGAAGAAAAAGTAGCGAAACTTTCT
GATTTTGGAAGTTGTATTTTCACTCCCCAATCATTACCTT
TCAGCGATGCTAATTTTGAAGATTGTTTTCAGAGGGAATT
GAACAAAATTGTTGGTACTCCGGCATTTATTGCACCAGAG
CTATGTCATTTGGGCAATTCCAAAAGAGATTTTGTGACGG
ATGGCTTTAAGTTGGATATTTGGTCATTGGGAGTGACACT
ATACTGCTTACTGTACAACGAGCTGCCATTTTTCGGGGAA
AATGAATTCGAAACCTACCACAAAATCATCGAAGTATCAT
TGAGTTCCAAAATAAATGGTAATACTTTAAACGATTTAGT
CATTAAAAGGTTATTGGAGAAAGACGTTACTTTACGCATA
AGTATTCAGGATTTAGTAAAGGTTTTGTCGCGTGACCAGC
CCATAGATTCTAGGAATCACAGTCAAATTTCATCGTCCAG
TGTGAACCCCGTAAGAAACGAAGGTCCTGTAAGAAGATTT
TTGGTAGGCTACTGACTAAAAAGGAAAGAAAAAGACCTCA
GGAAAAGGGAAAGACAAGGTATTGGTATCTGCAACTAGTA
AAGTAACACCTTCGATACATATCGACGAGGAACCGGATAA
AGAATGTTTTTCGACTACGGTCCTTAGATCTTCGCCAGAC
TCGAGCGATTATTGTTCATCGTTAGGGGAGGAAGCCATTC
AGGTTACGGATTTCTTAGATACTTTTGTAGGTCAAATGAA
AGCTTACCTAATTTGACTGTGAATAATGATAAGCAGAATT
CGGACATGAAAACTGACAGAAGCGAGTCATCCTCTCATTC
GTCATTGAAAATCCCAACACCTATCAAAGCCATGATAAGA
CTAAAGAGTTCCCCTAAAGAGAACGGGAACAGAACCCATA
TTAATTGCTCACAGGACAAACCGAGTTCCCCACTAATGGA
TAGGACTGTTGGAAAGCGCACGGTTAACAATTCAGGGGCT
AGAAAGCTTGCTCATTCAAGTAATATTCTCAACTTTAAAG
CATACATAAATTCGGAAGATAGTGACATTCGAGAAACAGT
AGAAGATGTAAAAACGTATCTGAACTTTGCAGATAATGGT
CAAATATAGATGAAACTACAGGATGATATCTGTCGGATTG
GGTTAGCTGATAATCGTATAGCCGATGTGAAATATGATTA
TTAATTGATTTACTTGGTTATGGTAAATACATAAATATAT
ATATAGAAACGGCAAATTACCCACATTTGCATTTGTATTA
ATAACACTAAAGATAATATTCATAATATACCATCATTGAT
AATTGAAATCGACATCAACATTTATCAATTGAGAGTTTAG
TGGTCTTCTATTGCGAGAATATCGAACGATATGATTTATC
TTGATCCCACTGTGTCGCGAAATCGCGGAAGTAAATTGAA
AACAAAAGAAAAACAAAACTTCATCGATAAATATTGAGAA
AACATCTCTTAAAAACAGTAGTAGATAATCTTGAGAATTT
ACTTTATAAAAAACAGAAGAAGGACTGAATATAGAAAGAA
TACTAATATAACATAATCATGTCAAGTAAACAACAATGGG
TTAGTTCTGCTATTCAAAGTGATTCGAGTGGAAGATCACT
CAGTAACGTCAACAGGCTTGCAGGAGACCAACAATCTATT
AACGATCGTGCGTTATCGTTATTGCAGAGAACAAGAGCGA
CAAAGAACCTGTTTCCAAGAAGAGAGGAAAGAAGACGTTA
TGAAAGCTCAAAAAGTGACCTAGATATCGAAACAGACTAC
GAAGACCAAGCAGGTAATCTAGAAATCGAGACAGAAAATG
AAGAAGAAGCTGAAATGGAAACTGAAGTACCTGCACCAGT
GCGAACTCATTCATATGCCTTAGACAGATATGTTAGACAG
AAAAGGAGGGAAAAACAAAGAAAGCAGAGCTTAAAGCGCG
TCGAAAAGAAATATACTCCTAGTGAATTAGCTCTGTACGA
AATTCGAAAATACCAACGTTCCACGGATTTATTAATCTCC
AAAATTCCATTTGCAAGGCTAGTGAAAGAAGTTACAGACG
AGTTTACAACTAAAGATCAGGATTTACGTTGGCAGTCAAT
GGCGATTATGGCGTTACAGGAAGCAAGCGAAGCGTATCTG
GTAGGATTATTGGAACATACAAACCTCTTGGCGCTGCATG
CAAAAGAATTACTATAATGAAGAAAGACATGCAACTAGCA
AGAAGAATCAGGGGACAGTTTATTTAGTGATATTTGTGCT
TCAGGGCTGGAGCCGATTTTTCCCTTTTTCGGGGTTTATA
TTGACTTAAGGTACTTTAAATGTTTTAAATAAGGTTATTA
TAAGGTCATATTAGCATACCTTTCGGTTCGACAAGTGCTC
TCCGCTGTTGACAGTTTTTTTTTCATGTTCACTTGTTGGC
TTTGTAAGACATTTTTGGCAGTCCCCTATATTTCGCGATG
AAGCTCCAAATCAAAGGTTAAGGGTAGAGGTTATTTCTTT
TCAGACTGATTAAGGGATACTTCTGCAGGATATACATGAT
GGAAAATGATGCACTCAAAGATGGTATTTAACACATGAAA
ATCTTCATAGAAAGCACCATGTTTTCTACAATGTCTAAAC
AAAAGTGATCACATGAGTTCAAATCAGTAGTTTTAGAGTG
TGATTGACAATAAAACTTTAGGAACAAGTACAATACTATA
ATGTCACTAATATCTGCGTTGCAAACCACCGATGTGGAAT
CTGTCCAGACGTCCCCTGAGCAAATTACTGAAAGAAAGGC
GGTTAGAGTATCCACTTTGCAAGAATCGCTACATTCTTCT
GAAATGCATCGCGCTGCTCCAGAAACACCTCGCTCAATTT
CAAATAGCGTTCACAAACTGAAAACTATATATTCTACTTA
CCAGCAGAGTGGACAACCATTGAGTAAAGAGGCGATATTC
CGTGCGAAACAGAAGTATGGCATTTTGAATACTCCGGCTA
ATTACAAAACACTTGGTTTAGGAGACTCCAAGAGTGAGTC
AGTTGATCTTGCGGCCCGTTTAGCTAGTAAGAGAACGAAA
GTCTCGCCTGATGACTGTGTCGAAACAGCAATCGAGCAAA
AGGCCAGAGGTGAGGCTTTCAAAGTAACCTTTTCCAAGAT
TCCATTGACCCCGCCTGAAGACGTCCCAATAACGGTCAAT
TTAGGTCTGAAGGGAAGGCGTGATTTTTTAACAAGATTAG
CTGCACAAAAAGCATTGGCTTTCAGTCCTTCTTTAGACAA
TTCCATGAAGGGCACCTCCGACAGTTCCAGTGTTAAAAAA
AAGAGGTTTTCTGGTGCCCCTATTGGTAATGAGTTTGATG
CAAACTTAGTTAATCCACAGCACCCTGCAGGTTTCAAATC
CCTCGATTTATCTAAGGTATTGGATGGAGCGGAAAGAAGG
GCGATTAGCAGAGTTAATGACAGGTTGTATCCCCAAAAGG
TAAACTTTAAAAATGGATTACAAAGCAGCGATCAAAGTGG
TGTATCAAAAGCTAACAAAGAAGTTTTTAAGAAAGGAACT
TTGGAAAAACTTGAACATTCCGCAGAGCAGTTCTTAGAGT
CTCATGCTGGTAATGAAAGACAAAGGCTAAGTGATCAACA
ATATATGTGTGCAAAGGGTGCAGCTGATGCAGTTAAAGAT
CTTGACCCGAAGACATTGGAAGACCCAGATTTTGCTGCAA
GAGAGGCACAAAAGAAACTGTACATAAAGCAGGTAGCATC
TCCGGTAGTGCTAAATGAAGCTCAAAAGCTTGCGAATAGG
AAATTGCAGGATATTGACTCGCGCGATACTTACATGCTTT
TATTTGGTAACCAAGCTTACAATAAGCTTGCTGTTAACAT
AGCTCTACAGCACTATTCTGTTAAACAAGAAGAAAAAAAA
GAAAATATATTTGGGTGGTGGTTTGTGGATGACTCCAGAA
GAGGTTAACGCAGTCGCCAAAAGTTGATATCACCAGTGGT
GAACGAAATTGATGAACGAGCCAGCAGACAACGTGATGTT
GATAAAGATATTGAGAGAAGGTCAAGAGTTCTTGATCAGG
AATATGAGGATGGGAATTCTATGGAACGTGCAAAAGAGCA
AAACGACGGGCAATTATTGTTAGCGATGGCTTCAAAACAA
CAACAGGAGAAAGAAGCTAAAAAGGCCGAGGAGGGACAAC
GGTATGATCAGTTCGTACAAAAGATGAATATCAAATTACA
GCAGAAGGAAAAAGAACTTGAAAATGCTAGGGAAAATCGT
GAAAATCTAAGAAACGAACTACAGGAAAGGTTGTCCAAGA
ACCTGTCAGGAGAGAATGATGAATTGAATGATTGGAACGA
TGCATGTGAAAGAGATCTCAAAAATTCGAGCATTGAACAC
TATTATGCCGTCAGATCACACTTTGACAATTTGGGAAATT
CGGAAAGAGGGTATGATGAGCTTTTGGAGGAGCGCAGCAA
AATACAGGTAGAAATCGAAAGACTTGTCGCTTCCATTGCT
GAACATAAAACTGCAATCCATGGTTTTGGGGAAACAGCAG
ATGCTGGTGGAGCTATACCAGCTGTACAGAAACAGAAAAT
TCCAACAAGGAAGGACCTTCTTGATGCTACCGTGAATGAT
CCTTTGGTTATTTCTGCAGAAATGGCAAAAGAAGAAGCAG
AAATGGCTACAGAAGAATGTATGTTGAAAGAATTACAGGT
AGATGAAATGATTATAATCAGGAACATTATGCTGCGGGAG
TGTGAAAAGAAGCTCGAAGAGGAGAAGGAAACGGCTAAGA
GGTCTAGAAGGGGCACTGAGGAGTCAAAGAATAATTCTAA
TTTTTTCTCGAGATGTTATCATGAGTACACCTGATAACAA
TGAAAAAGTGACTCCTATAGGGAAGAGTGCATCTCCAAAA
GATGTTGTTAAAAGCCGTTTCCTTTCTACTTATAATACAG
GAAAGGATATTGATAGTTCTGCCAGTGCTAGGTCAATCAC
TGGTGTTAGCGGCGTGTTGGATGATGGGCCTAAAACACCA
ACCTCCAATAAGGAGAATGAATTAATTGACGATGAAGTGA
AGTCATATAAAGTGCACCAAGCAGTAGATGGCACCGGTGA
AGATTCCATCGCAAACAAGAGGGATAAATCTTCAAGACCA
GCGGCGAACAGTGGAGGCTCCATAACGATAGAACAATTTT
TATTTAATAAGAATGCCGATAAACAAGGACTATCCAAAAC
AGAGTCTGTAACTATGAAGAGGGAGCCTGTGGTGGATCAA
ATGGACTCAAAAAGGGGCACGATTTTACCCATTGTAACGA
CAACGGCCGCCGGTCTTTTAGTGGCTTTTCTCAAGGTTCG
ATAGAAAATGATTATAGTAATGAAGTTACAGATGATCAAG
ACGATCAAGAGGGATCGGAGATAAGAGTTCGCGATTCCAA
CGATTCCAATACCTCTCCTAAGGAAAGTTTTTTCAAAGAG
GTTATCTAACTTTCTATCAATCGTTTGATGATAACCGGTG
CCGCTACTCGCTGTAATATATACCTTAATGTTGGTTTTGT
TATATTTTTTTCATTACTTTTATTTTTTTATTTTTCTGAT
TAATATTTATTTATTCTAGGTACATCAAGAGCAGAACAAA
TTTGCCAACTTAAACTACATATGCTGAACAATATTCTCTT
TTTAATTTCTAGCTTTTAACGCAATGACCATTGTGGACAA
TGCGAAATATGTCAAAAAAAAAAGCAGCCAGAAGAAATTC
TTCGGCAAAAGGAAAACTACTATACAGATTGAGAAGCATA
GAATTAGGTATTAGTTACATCAGTAACGGGGATAACAAAA
ATAAAAGGGGGAAATGATGACGATGTTCTTGCAAGTTTTA
TTAAATTGTGCTTTGGAAAGAAAAAGATGAATATATCTTG
CAGGTTAGAGGGTATTTCCTAGTCAAGTCTAGCATATATG
AGGTCATACGACTACTTGAATAGATTCGTTGGAAGAGGAA
TTATTGTAAATATTTGAAGATGCTGTTTCTGTGGCAATCA
CGCCGGCGTTATCGTCCGAAGGCAAAACGTCTTCACTGTG
GTAGAGGCCTAGCGCCTTGTCATACTTGTAATAACCCGAA
AATGATTCCACGTGGTTGAAATAGCGGGATTGTCTGTATC
TTCCACCTAAATAAAAGTCGGCGGAAAGAATCATAAATAT
GATACCAAACCAAAATGCTAGCAACCATTCGAAACAAGCA
CTCTTAGATCTATCATTGATAGCACCAAAACAAATGGCCC
ATACAACTGCGAGAGTTAACCATATAACTTTTAGAGTTGC
ACTGATGGTAAATTTATTCCATACATGGCCTTTCCATTTA
TACCAAGGCAGCTCATCCACAGTGTTATAATCTTGGTTAA
AGCTTTTTTCAGATGATTGAGGATTGAAATGAGGGCTGGC
TAGGGGTGGACTGAGGCATAGTGCCTTCCCATGAGGAAAT
ACTCTGCAATCAAGCAGCAAGTGGATAGGAACATGAAGAC
GACGAAAACAGAGACCATAGCAATGTGAACGCGATGGTAC
AGGGCGGTTGAGAAGATGGAACTGAATAAAAGGGCTAGTT
CACCAATGCTGCCGAGAACAAAAGCTGCGAAAATCAGGTT
CCGTTCATCCTTTGTGTAATATGGAGGCATTAAGTATTTA
CCGCTGTGCAATTTCTCAGCATAAGATGTGGAATCAGAGA
TAGAAGGGTCTTTTTTTCAGTTGGAAAGGCAGATAGCCGG
ATCTTTGAAAAACTCAAGGGCAACAGTGATTACATAGCCT
AGACCCTGCCAGCCGGCGCACGATATAAACAGTGGCCTTA
AATTAGTGGCACCTATATCTGAAATGTACACAGGGAATTG
CTCCGAGTGCATGAACCAATATATGGGATGGCCTTGACTG
GCCCAGCAAATAAGCATGGCTATCAGCATACCATACCATG
GAATGAAGGCAATCCAGGGTACTATGAACAGCCAGTTACC
TGGACTTTTAAATTGAATCATGCTATTGCTTGTACCTTCT
ATGTGTTTTTACTATGTAGCAGAACTTTTTACTATGAATG
TTAAAAGTATCTAAAGGAAAAAAATCCCGCAAAAATTGTG
TCTTATTATTTAGGTTTTTAGTTGTCCAGATGTTAAATCA
GTAAATCTCAACTTCAGGGAATAACTATATTTATAAACTG
AATGCCCCTAAGAAGGAGTGAAAATTCCGGTTTCATTCTC
CTTCGCTTAGATGACAAATCTTCCAGGCTGAAAAAGTTGC
TATTTTTCCAGTTTTTTTTTTCATCCATTTACTTTACTGC
CGCGGATCCTTCAATTGAACAGAGCCCTTAAGCCGCAGAG
GGGTAAGAGATCTTCGTTTTGAACAGCCGTGGAAGATGTT
TAGAGTTGGATATGGCTGGCAAGACCGTTGTGTTAGTCTT
CATTGATAATCTTGGGCCTTATCCCGTCCTACTTGCACTA
TTATAGTGGAAATGCGATATGTCCGGTGCGTCATAGAGGA
ACGGAGGCCCTTGCTTGATTAGTAGCTACTCCGATTAAAT
GCGGTAGTGCCGCGCGGGTAACAGAACAGCGAGTTTTTCC
TGTTTTCTTTTCCGTTCTTTTCCGTTTGTTTCCGTTCTTT
TCCGTTTTTTTTTTCCGTTTTTTTGGTTTGTTTTGGTGAG
CTGAGGCATCAACAAAATAGATATCTACAGTTTGGGGTGG
GAATAGAGCCAGGTTGATCAACGTATGGAAAGAGCAACAT
AAGGGATTGTTGACACAAAAATGGATTCTGCAAGCAAAGA
GGAAACATTGGAAAAACTTGATCAAGAAATTACAGTGAAC
CTGCAGAAGATAGACTCTAACTTGAGTTTCTGCTTTCATA
AGATCACCCAGGACATCATCCCACACGTGGCTACATATTC
AGAAATATGTGAGCGGATCATGGATAGCACCGAATGGCTG
GGGACTATGTTTCAAGAGACTGGGCTGGTGAATTTGCAGG
CAAATGCAGCTGCACCAGTGGGAAACGCTCCAGTCAAAAG
CCTTGTGAGCAATAATGTTGGTATATTTCCTACATCCGCT
GAAGAGGCGAGTAGGCAGTCCCAGACAGACAATGGGCCTA
ACGAGGCAGATTCAGCTGTACATGTCAACCGGGATGTCCA
TTCTATGTTTAATAACGACAGTATAGATGATTTCCACACA
GCGAATATAACATCCACGGGACAGATATTGAAACTTCCGG
ACTCTAGCGACGAAGATACTGGTTCAGAGGCGGTGCCTTC
AAGGGAGCAAACAGACCTTACAGGCGAGGGTCATGGTGGA
GCTGATGATGAGCAAGATGAAAGTACAATACAGAGACAAA
GCCGCAAAGAAAGATTTCGCTACTTTTGCAGCAGCAGTAC
GGGTCTAGTTCCAGCATGGTACCGTCTCCGATTGTGCCCA
ATAAAATGCGGAAGCAACTGGCTCATGAAGAACATATTAA
TAACGACGGCGATAACGACGATGAGAACAGCAATAATATA
GAGAGCTCGCCTCTGAAGCAGGGGCACCACCACCCGAAGG
GACAAGCGGATGATAACAACGAAGGGCCCGATGAAGAAGA
GAGTACGAAAGAAGTACCAAAGCCTGGGACCATCATTCAT
TTTTCTACGAATAGATAGAATAAATAAGTACATACAATTT
TTACTAGTGATGAATATCAGAACGCAGGGTAATGGGCCCG
CTATATTTTTTCTTCGATATAGGGAGAGCCACATTCAGAA
TATTCAGAGTATTTGCATGTAGAAATTTATTCTAAGTGCG
CCAGATATATGCCGGGAGAGGTCATTAGAAAACATCTGTT
TGTGTTTTAACTTGAATTACAATAACAATAATACCAGTTT
TATATGGGGAATATAATGTCAGCTAGTTTTGCGCCTGAAT
GCACTGACCTGAAGACGAAATACGATAGTTGTTTTAATGA
ATGGTATAGCGAAAAATTCCTGAAGGGAAAATCCGTTGAG
AACGAGTGCTCAAAACAATGGTACGCTTATACTACATGTG
TCAACGCAGCTCTCGTCAAACAAGGTATTAAGCCTGCTCT
AGACGAAGCTAGGGAGGAGGCGCCGTTTGAAAATGGCGGC
AAACTAAAAGAAGTTGACAAATGAAGTATATATTTTAGCA
CAGAATGTGCATTATTCAACATGTAAATACTAATACTGCA
ATATCGACTTATAATAATGTATAGTGATCCGTATATTAAT
AGATCTGTTTCAATTCTTTACCTTTTAGGATATCCGTCAC
CCGTGATTCCGTCGGAGGTGAGCACTCGCCCAAATAAATA
ACGGGAAATGGTGGCAAAAAGTAGTGGCGGGAAAAGGAAA
AATTTTCGTTCTCTCCCATATAAACGTTTCATTCCTTTTC
CTAAGTCTTTTACAGTAATTTCAGAAACATTCGTATTTTA
TATTTGATCTTTTGAAGCTACAAGAAAAACTCTTACCAAT
TACCCCAAAAAAATCACCATCATAAAGTACTTACATATTT
ATTTTTGTTTGGTCGTTTTCTCAATATAATCTACATCATC
ATATATATATAATGTCTACACAATTTAGGAAGTCTAATCA
TAATAGTCATAGTAGTAAAAACTAAATCCTGCGCTAAAGT
CCAAAATAGATACGCTTACAGAATTGTTCCCTGACTGGAC
GAGTGATGATTTAATTGATATAGTTCAAGAATATGATGAT
TTGGAAACTATAATTGATAAAATTACTTCCGGCGCAGTGA
CAAGATGGGATGAAGTAAAGAAACCTGCTAAGAAGGAAAA
ATATGAAAAAGGAGCAACAACACTCATATGTCCCTCAACA
ACATTTGCCAAATCCAGAAGATGATATTACATATAAGAGT
TCTAATAATAGCAATTCTTTTACTTCTACAAAGCATAACA
GTAGTAACAATTATACTCAAGCCAGAAATAAGAAGAAGGT
ACAAACACCACGAGCTCATACAACCGGGAAACATGTTAAT
CTCGACAAGGGGAAGCACGTACCATCCAAGCCTGTTTCAA
ACACTACATCGTGGGCAGCAGCTGTTTCTGTAGATACTAA
ACATGACGTTCCTCAAGATTCAAATGATAACAATAATGAA
GAATTAGAAGCACAAGGGCAACAAGCGCAGGAGAAAAATC
AAGAAAAAGAGCAAGAAGAGCAACAACAGCAGGAAGGGCA
TAATAACAAAGAAGAACACAAACAAATAGAGCAACCTTCT
TTATCTTCAAAGAAAACAACTTCTAGGACATCTGCTTCAC
AACCAAAGAAAATGTCGTGGGCTGCAATTGCTACACCAAA
GCCAAAGGCTGTTAAAAAGACCGAGTCTCCTCTTGAAAAC
GTTGCTGAATTGAAGAAAGAAATAAGCGATATTAAGAAGG
ATGACCAAAAGTCTGAAGCTAGTGAAGAAAAAGTTAATGA
ACAAGAAACATCTGCACAAGAACAAGAGGAGGAGACTGCT
GAACCTTCTGAAGAAAATGAAGACAGAGTCCCTGAAGTGG
ACGGAGAAGAAGTCCAAGAAGAAGCTGAAAAAAGGAACAA
GTAAAAGAAGAGGAACAGACAGCGGAAGAGCTGGAACAAG
AACAAGATAATGTTGCTGCTCCAGAAGAAGAAGTTACAGT
TGTTGAAGAAAAGGTTGAAATTAGTGCTGTTATTTCAGAG
CCTCCAGAAGATCAAGCTAATACTGTACCTCAACCACAAC
AACAATCCCAACAACCACAGCAACCACAGCAACCACAGCA
ACCACAGCAACCACAGCAACCACAGCAACAACAACAACCA
CAGCAACCACAACAACCACAACAACAACTACAACAGCAAC
AGCAACAGCAACAACAACCAGTACAAGCTCAAGCTCAAGC
CCAAGAAGAACAATTATCTCAAAACTACTATACTCAACAA
CAGCAGCAACAATACGCTCAACAACAGCATCAGTTACAGC
AACAGTATTTGTCCCAACAACAACAATATGCTCAGCAACA
GCAACAGCATCCACAACCTCAATCACAACAACCTCAATCA
CAGCAAAGTCCACAAAGTCAAAAACAAGGGAACAACGTGG
CTGCCCAACAGTACTACATGTATCAAAACCAATTTCCTGG
ATATTCTTATCCAGGTATGTTTGATTCACAAGGATACGCT
TACGGTCAACAATATCAGCAACTTGCTCAAAACAACGCTC
AAACTAGTGGTAATGCTAACCAATATAATTTCCAACAAGG
TTATGGTCAAGCAGGCGCGAACACTGCTGCTGCTAATTTG
ACTAGTGCTGCCGCTGCTGCTGCCGCTTCTCCAGCTACAG
CTCACGCCCAACCTCAACAACAACAGCCATACGGTGGCTC
ATTCATGCCATACTACGCCCACTTTTACCAACAGTCATTC
CCATATGGTCAACCTCAATACGGTGTAGCTGGTCAATATC
CATACCAGTTACCAAAGAACAATTACAACTATTACCAAAC
TCAAAACGGTCAGGAACAGCAAAGTCCAAATCAAGGTGTT
GCCCAGCATTCTGAAGACTCTCAACAGAAGCAATCACAAC
AGCAACAGCAACAGCAACCTCAAGGTCAACCCCAACCTGA
AGTTCAAATGCAAAATGGCCAACCTGTTAACCCACAACAA
CAAATGCAGTTCCAACAATACTATCAATTCCAACAACAAC
AGCAACAAGCTGCTGCCGCTGCCGCTGCTGCTGCCCAACA
AGGTGTACCATATGGCTACAACGGTTATGATTACAATTCT
AAAAATTCAAGAGGTTTCTACTAATAAGGGAGAAGTAGAA
CCTCCCACATAAAAAACGAAATGGGGAATAAAATACAATG
AATTTAAATACACATTTTATTACCACTATTATGTTTTACT
TTCTTCAATGTTTGGGCAAGGATTCCATATCCTTTTGATG
ATGTCATATATCATTTAAATTTTGCATATATATATATACG
TACGTAAATAATAAAAGGTATATATATGTTGTGTTATCTA
TCTAGCTAGCTGTGTCTTTATTTTGCGGGGTTTTGGAAAT
GCCACTTTTCTGTTTTATATATCACAGCGTCAAAATTTCC
GCCGTTACTGTTTGCAACTGATGAGAACTATGGAATACAC
ATGAGTACATTGGTATAGACGTGGGAGAAGAAAAGTCTGG
AAATGCATTATTTGCCTGTTGCGATAGTAACAGGTGCCAC
TAGGGGTATAGGCAAGGCAATATGTCAAAAGTTATTTCAA
AAGGGTTTAAGTTGCATTATACTTGGGTCTACTAAAGAAA
GTATAGAGCGCACCGCGATAGATAGAGGCCAATTACAATC
GGGATTATCATATCAGCGGCAATGTGCTATAGCAATTGAT
TTTAAGAAATGGCCTCACTGGCTTGACTATGAGTCATATG
ACGGTATCGAATATTTCAAAGATAGACCGCCCTTGAAACA
GAAATATTCCACATTGTTCGACCCATGTAACAAATGGTCA
AATAATGAACGCCGCTACTACGTAAACTTATTGATTAACT
GCGCAGGCTTGACTCAAGAATCATTAAGTGTAAGAACCAC
TGCATCTCAAATTCAGGACATAATGAATGTTAACTTTATG
AGCCCTGTGACGATGACAAACATCTGTATTAAGTATATGA
TGAAGTCGCAAAGGAGATGGCCGGAACTCAGTGGTCAATC
TGCTCGACCCACCATCGTAAATATTTCCTCCATTCTACAC
TCCGGAAAAATGAAGGTTCCAGGTACATCTGTTTACTCCG
CCTCTAAAGCCGCACTGTCCAGATTTACAGAAGTTTTAGC
TGCAGAAATGGAACCAAGAAACATTAGGTGTTTTACGATA
TCTCCAGGTTTAGTCAAAGGGACCGATATGATCCAAAATT
TGCCAGTGGAGGCTAAAGAAATGCTGGAGAGAACCATTGG
GGCAAGCGGTACAAGCGCACCCGCTGAAATAGCGGAAGAA
GTCTGGTCTCTATACAGTAGAACTGCTTTGGAGACGTAAA
AGAAAATCGAAACAAATAATAGATTTGTGTCTGTTCAATG
TGTATATCGATGAGCTCAGTGAACACATTTTCACATCACG
TTTCTTTTTTTTCTTTTTTCCGCTAAGAAAAATTTTCCAG
AATTTTTCAGAGGCAAAACAAAACTCATCGATTTCGCACG
CATTTCTCGTAGAATTGATATTTTTTTATTTTTTTATTGG
TTTTTTTTTTTTTTCACTTTTTTTTCTTCCTTTCATGATA
TTTATAAGGAGAAGTATTTCAATTGGGACTTAAAAAAAAA
TTTTATTTTGGTTAATGTTTTCATTCAATGGTTTACTACT
TTCATTTTAGCTTTTTAACAATTTTTCTTTCTGGGGTCTC
AGTTGCGGTTAGCAGATTAACACAGAACATACTATAGACA
AATATGATTATTTACAAGGATATCTTCTCTAACGACGAAT
TGTTGTCTGATGCTTACGACGCTAAGTTAGTTGATGACGT
TATCTACGAAGCCGACTGTGCTATGGTCAATGTCGGAGGT
GACAACATCGATATCGGTGCTAACCCATCTGCTGAAGGTG
GTGACGATGATGTTGAAGAAGGTGCTGAAATGGTCAACAA
CGTTGTCCACTCTTTCCGTCTACAACAAACCGCTTTTGAC
AAGAAGTCCTTCTTGACCTACATTAAGGGTTACATGAAGG
CTGTTAAAGCTAAGTTGCAAGAAACTAACCCAGAAGAAGT
TCCTAAATTCGAAAAGGGTGCTCAAACTTACGTCAAGAAG
GTTATTGGTTCTTTCAAGGACTGGGAGTTCTTCACTGGTG
AATCCATGGACCCAGATGCCATGGTTGTCATGTTGAACTA
CCGTGAAGATGGTACCACTCCATTTGTTGCCATCTGGAAG
CACGGTATTGTGGAAGAAAAGATCTAAGTCTAGCGAAATT
AGAAAAATTTTCGTATTTTGTATTTGAATTTGAGAGTAGG
ACTCCCCTTTCTCATTTTTAATGTATATGTAACCTCTCTC
TTTTTCTCTGCATCAACTTTTTAGCTTCTATTCTTTGATT
CTATAGGTATCTAAACTTCCTAATTACTTCTTAACACGCA
TTAGGACGTTTTTAATTATTCTATGATTTTATTAAGACAC
GTTTATCAATTGCCGTAGATATGTATAGTTCATCAATATT
TTCTTTTCCATTACCCTACAGAACTTTCATGTTTTTGTTT
TCCTGTCTTTTTCTCCAATTACGTGAAAAAAAAATTGAAT
TGAAATAGCATGAGAAGCTGAGAAACAAGTAGAAATTGAC
GAAATCCAACGTTCATAAGCATTTTTCAAGAGGTCGCAAT
TTCACTCGTACACAACTGACCTATTATGGCATGCCTCTCA
AGAATTGATGCAAATTTGCTCCAATATTATGAAAAACCTG
AACCCAATAATACGGTTGATTTATACGTCAGTAATAACAG
TAATAATAACGGGCTGAAAGAAGGAGATAAGTCCATCTCT
ACACCAGTTCCTCAGCCTTACGGAAGTGAATATTCCAATT
GTTTGTTATTGAGTAACTCTGAGTATATCTGTTACCATTT
TTCCTCAAGATCAACATTGTTGACATTTTATCCTTTGAGT
GACGCATACCATGGGAAGACAATTAATATACACTTACCAA
ATGCTTCTATGAATCAGAGATACACTTTAACGATACAAGA
AGTGGAACAGCAATTACTGGTTAATGTTATCTTAAAAGAT
GGTTCGTTTTTAACGTTACAACTACCCCTAAGTTTCCTAT
TTTCATCGGCCAACACTCTCAATGGAGAGTGGTTTCATCT
CCAAAATCCCTACGACTTTACAGTTAGAGTTCCTCATTTC
CTTTCTATGTATCACCCCAGTTCTCAGTTGTTTTTTTGGA
AGATGGCGGTTTGTTGGGTTTAAAAAAAGTTGACGGCGTA
CATTACGAGCCTTTACTATTCAATGATAATTCATACTTGA
AAAGCCTAACGCGATTTTTTTTCTAGGAGTTCTAAATCGG
ATTACGATAGTGTGATTAGTTGTAAATTATTCCATGAAAG
ATACTTAATTGTGTTGACTCAGAATTGCCACTTGAAAATT
TGGGATTTAACTTCATTTACTTTAATACAAGATTATGATA
TGGTTTCACAGTCAGATTCAGACCCAAGCCATTTTAGAAA
AGTGGAAGCTGTAGGGGAATACCTTTCCTTGTATAACAAT
ACTCTAGTTACATTGTTGCCTTTGGAAAATGGGCTTTTTC
AAATGGGCACCTTGTTGGTTGATTCAAGCGGTATTTTGAC
TTATACTTTTCAAAATAACATCCCCACTAATCTTTCAGCT
TCTGCTATTTGGTCAATTGTAGATTTAGTTCTAACGAGAC
CATTGGAGTTGAATGTCGAGGCTAGTTATTTAAATTTGAT
CGTTTTATGGAAAAGTGGCACTGCTAGCAAGTTACAGATA
CTAAACGTAAATGATGAAAGTTTCAAAAACTATGAATGGA
TAGAATCAGTTAACAAATCCTTAGTAGATTTGCAATCCGA
ACATGATTTGGATATCGTTACAAAGACTGGAGATGTTGAG
AGGGGTTTCTGTAATTTGAAATCAAGATATGGTACCCAAA
TTTTTGAACGTGCACAGCAAATATTGAGTGAAAATAAGAT
TATTATGGCTCATAACGAAGATGAAGAATATTTGGCTAAT
TTAGAAACAATATTGAGAGACGTAAAAACCGCATTCAACG
AGGCTTCTTCTATAACACTTTATGGCGATGAAATTATTCT
CGTCAATTGTTTCCAACCGTATAATCATTCCCTTTACAAG
CTGAATACTACTGTGGAGAATTGGTTTTATAATATGCACT
CTGAAACTGATGGTTCTGAATTGTTCAAGTATTTAAGGAC
ATTGAATGGTTTTGCTTCTACTTTGTCAAATGATGTTCTT
AGATCCATTTCTAAGAAGTTTCTTGATATAATAACAGGAG
AGCTGCCTGATTCTATGACTACCGTAGAAAAATTTACGGA
CATTTTCAAAATTGCCTAGAAAATCAATTTGAAATCACAA
ATCTAAAGATTCTTTTCGACGAATTAAACTCTTTTGATAT
ACCCGTTGTTTTAAATGATTTAATCAATAACCAAATGAAG
CCTGGTATATTTTGGAAAAAGGATTTCATCTCTGCAATCA
AATTCGATGGTTTCACAAGTATAATTTCCTAGAATCTCTT
CACCAGTTACTTTCCATACATTATCGTATTACTTTACAAG
TATTGTTAACATTCGTTCTGTTCGATCTTGATACCGAAAT
TTTCGGACAGCATATATCTACATTATTGGATTTGCATTAT
AAGCAATTTTTATTGTTAAACCTTTATAGACAAGATAAGT
GTCTGTTGGCGGAAGTTCTTCTCAAGGATTCTTCTGAATT
CTCTTTCGGTGTCAAATTTTTTAACTACGGCCAACTCATT
GCCTATATCGATTCCTTAAACTCTAATGTTTACAATGCTT
CCATCACTGAAAATTCTTTCTTTATGACGTTTTTCCGCTC
ATATATCATTGAAAACACATCTCATAAGAATATAAGGTTC
TTTCTCGAGAACGTTGAATGCCCCTTCTACTTACGCCACA
ACGAGGTGCAAGAATTTATGTTTGCCATGACGTTATTTAG
TTGTGGTAATTTCGATCAATCCTATGAAATTTTTCAACTA
CACGATTATCCGGAGGCTATCAATGATAAATTGCCGACAT
TCTTAGAAGACCTTAAGAGTGAAAACTATCACGGTGATAG
TATATGGAAAGATCTTTTGTGCACCTTTACAGTTCCATAT
AGGCATTCTGCATTCTATTATCAATTATCTCTCTTATTTG
ATAGAAATAACAGCCAAGAATTTGCTTTGAAATGTATATC
TAAGTCAGCAGAATATTCATTAAAAGAAATTCAGATTGAA
GAACTGCAAGACTTCAAAGAAAAACAGCATATTCATTATT
TAAATCTTTTAATCCACTTCAGAATGTTTGAAGAAGTCTT
GGATGTTTTGAGATTGGGTCACGAGTGTCTTTCCGACACA
GTAAGAACAAATTTTCTCCAATTATTATTACAGGAAGACA
TATATTCACGAGATTTTTTCAGCACACTTCTGCGCTTGTG
TAACGCACATTCAGACAATGGCGAGCTATATCTTCGTACA
GTAGATATTAAAATAGTGGATAGTATTCTGTCACAAAATC
TACGGAGTGGTGATTGGGAGTGTTTTAAGAAACTTTATTG
TTTTAGAATGTTGAACAAAAGCGAGAGGGCTGCTGCAGAA
GTACTGTACCAGTACATATTAATGCAAGCTGATCTTGATG
TTATTCGAAAGAGAAAATGTTACCTAATGGTCATCAACGT
TTTATCTAGCTTTGATAGTGCATACGATCAATGGATTCTA
AACGGAAGTAAAGTGGTTACTTTAACTGATTTAAGAGATG
AGTTACGAGGTCTATAGTGAATATATAAACTGTAAATTAA
TACTTCATTTAAAAAATTGATCAACTCAAATCCGAATATT
AGCACCATGATCTTCGTTTGTTTTTAAGTAAAAAGATTGA
ACTTTAAATCTAAATTATTATTACATGAATGTACAGACAG
GAAAAATAAAAAACAAAAACAGAAGAATCACAAGTTCCCT
AATATAAAAGAATACAAAACATTATTTCATGACACTGTTC
CTAGAGCTTGTATTAAAAGCGGTAGAAGAGAGGAGATAAT
AGAGAAATTTCAATGTAACTATTGGTCAACAAAGCATCCG
GGCATATAGCATAGATATTACTCGCTCTTTTTGAGTTACA
TGCCACAATCCTCAACTTATCCACCGAAATTACACTTTGG
CTATCTCCAGACCCGTTCTGGGAGGCGTCGCGGTGGCTGT
CCTCAACAGTAACCTGACAATTTTTTACGATAAAAGTCCA
AACATCATCGCAAAATCCATATGTGTCCAGGTTTCCTTTC
ACAGTCAATTTAGATTGGGTATTGTCTTTTAAAGTCTCAG
CCACCACTTTGTCAAATGTCTCTAAAACACGCATAGCTAA
CGACGCTTCTATTCTCCCATCACTAATTAAAGTATCAAGA
GCATCCACCAAACTATTCCCTATAGTACTTCTACGATATA
ATTCGTAATACCCGGGTACTGCCATTTATCCTTACTGTTA
TCTTCGATAGCCTGTGTCCCCCTCCTAACCTCTAAGTGCA
TCTTCTACTTATTCCTTATTCGGTCGAATATTTCACAAAG
TATTCTAAGGCGTTAAGAAAATATTGTTATTAGTAAAATT
AGCTTACCCGGCAATACAACAATAATGAAGCTAACATTAT
GTTGTATTGACAATTCAGTTCATGTTTGACATTTGCCTAG
CAGAAGACATTATCTGCCATGCAACCTGAAAATTCATAGA
ACTTTTGGAACTTATTTATCTATCTTTCTTCAATTTCTTT
GGTTAACACTTTTTTTTTATGTTTTTTTACGTTTTGAGAT
CATAAATATTTGGAAATATAAATAATCACAAATTCATAAC
AACTCTTTTTTTTAGATAAAGTAAAAACACAGTTATGTAT
GTAAAGTATTTTAAAACATAAAAAGGATGATCGACTTGAT
ATATTCATTATCATGTAGTGTATAAGCGGTAAATATAACT
ACCTTAATCCATTGCTGGTGCAATAACCTTCCTTATGCCA
TTATATTATGTCACAACATTGTAATTCAGGCGGGTAACTT
TACTGAAAGTTAATACAATGATGATGAATATCAAGCATAT
TGTTAATAACCAAGTTTATGGCCAACATAAAATAAGCAAG
AACAATCAAGAGGGTACTGAAATTTCGGTAGCTCTCATCA
TATCGGCAGAGACTGGAATAGTGTAACATGAGTAGCACGA
TATTTTACCGCTTTAAGTCTCAACGAAACACATCAAGAAT
TTTATTTGATGGTACCGGCCTGACAGTATTTGATTTGAAA
AGGGAAATTATTCAAGAGAACAAACTAGGTGACGGCACAG
ATTTCCAATTAAAAATTTACAACCCAGATACAGAAGAGGA
ATACGACGATGATGCCTTTGTTATACCTAGATCTACTAGT
GTCATAGTAAAAGATCTCCAGCAATTAAATCATTCTCCGT
ACACAGTCGACTTAAAGGGAATGTGGGAGCAGCAGCTCTT
GGGAACGCAACAAGGTATGTTACTGGTAGGCCAAGAGTGT
TGCAAAGAGACAACACACTGCTACAACCACTGCTAATGTT
AGTGGTACAACGGAAGAAGAAAGAATTGCTAGTATGTTTG
CCACACAAGAAAATCAATGGGAACAAACGCAAGAAGAAAT
GTCTGCAGCCACACCTGTTTTTTTCAAGTCACAGACGAAT
AAGAATTCTGCACAAGAAAACGAAGGCCCACCGCCACCAG
GTTATATGTGCTATCGTTGTGGGGGTAGAGACCACTGGAT
TAAAAATTGTCCAACTAACAGCGATCCAAATTTTGAAGGA
AAAAGAATCAGAAGAACCACAGGTATTCCAAAGAAGTTTT
TAAAAATCCATTGAAATAGATCCCGAGACAATGACACCGG
AAGAGATGGCTCAGCGAAAGATTATGATTACGGACGAAGG
CAAGTTCGTGGTACAAGTTGAAGACAAACAATCATGGGAA
GACTACCAAAGGAAAAGAGAGAACCGTCAAATTGATGGTG
ATGAAACCATTTGGAGAAAAGGCCATTTCAAAGATCTTCC
TGACGATTTAAAATGTCCCTTGACAGGTGGTCTTTTGAGG
CAGCCGGTAAAGACAAGCAAGTGCTGTAACATAGATTTCT
CAAAAGAGGCGCTGGAAAATGCACTGGTAGAGAGCGACTT
TGTATGCCCCAATTGCGAAACCCGCGATATCCTTCTCGAT
TCTTTAGTACCCGACCAGGACAAGGAAAAGGAGGTCGAAA
CGTTTTTGAAGAAACAAGAGGAACTACACGGAAGCTCTAA
AGATGGCAACCAGCCAGAAACTAAGAAAATGAAGTTGATG
GATCCAACTGGCACCGCTGGCTTGAACAACAATACCAGCC
TTCCAACTTCTGTAAATAACGGCGGTACGCCAGTGCCACC
AGTACCGTTACCTTTCGGTATACCTCCTTTCCCCATGTTT
CCAATGCCCTTCATGCCTCCAACGGCTACTATCACAAATC
CTCATCAAGCTGACGCAAGCCCTAAGAAATGAATAACAAT
ACTGACAGTACTAAATAATTGCCTACTTGGCTTCACATAC
GTTGCATACGTCGATATAGATAATAATGATAATGACAGCA
GGATTATCGTAATACGTAATAGTTGAAAATCTCAAAAATG
TGTGGGTCATTACGTAAATAATGATAGGAATGGGATTCTT
CTATTTTTCCTTTTCCATTCTAGCAGCCGTCGGGAAAACG
TGGCATCCTCTCTTTCGGGCTCAATTGGAGTCACGCTGCC
GTGAGCATCCTCTCTTTCCATATCTAACAACTGAGCACGT
AACCAATGGAAAAGCATGAGCTTAGCGTTGCTCCAAAAAG
TATTGGATGGTTAATACCATTTGTCTGTTCTCTTCTGACT
TTGACTCCTCAAAAAAAAAAAATCTACAATCAACAGATCG
CTTCAATTACGCCCTCACAAAAACTTTTTTTCCTTCTTCT
TCGCCCACGTTAAATTTTATCCCTCATGTTGTCTAACGGA
TTTCTGCACTTGATTTATTATAAAAGACAAAGACATAATA
CTTCTCTATCAATTTCAGTTATTGTTCTTCCTTGCGTTAT
TCTTCTGTTCTTCTTTTTCTTTTGTCATATATAACCATAA
CCAAGTAATACATATTCAAAATGGGTGTTGAACAAATCTT
AAAGAGAAAGACCGGTGTCATCGTTGGTGAAGATGTCCAC
AACTTATTCACTTACGCTAAGGAACACAAGTTCGCTATTC
CAGCTATTAACGTCACCTCTTCTTCTACTGCCGTCGCTGC
TTTAGAAGCTGCTAGAGACAGCAAGTCCCCAATCATTTTG
CAAACCTCTAACGGTGGTGCTGCTTACTTCGCTGGTAAGG
GTATCTCTAACGAAGGTCAAAATGCTTCCATCAAGGGTGC
TATTGCCGCTGCCCACTACATCAGATCCATTGCTCCAGCT
TACGGTATCCCAGTTGTCTTACACTCTGACCACTGTGCCA
AGAAGTTGTTGCCATGGTTCGATGGTATGTTGGAAGCTGA
TGAAGCTTACTTCAAGGAACACGGTGAACCATTATTCTCC
TCCCACATGTTGGATTTGTCTGAAGAAACCGATGAAGAAA
ACATCTCTACTTGTGTCAAGTACTTCAAGAGAATGGCCGC
TATGGACCAATGGTTAGAAATGGAAATCGGTATTACCGGT
GGTGAAGAAGATGGTGTTAACAACGAAAACGCTGACAAGG
AAGACTTGTACACCAAGCCAGAACAAGTTTACAACGTCTA
CAAGGCTTTGCACCCAATCTCTCCAAACTTCTCCATTGCT
GCTGCTTTCGGTAACTGTCACGGTTTGTACGCTGGTGACA
TCGCTTTGAGACCAGAAATCTTGGCTGAACACCAAAAGTA
CACCAGAGAACAAGTTGGTTGCAAGGAAGAAAAGCCATTG
TTCTTGGTCTTCCACGGTGGTTCCGGTTCTACTGTCCAAG
AATTCCACACTGGTATTGACAACGGTGTTGTCAAGGTCAA
CTTGGACACTGACTGTCAATACGCTTACTTGACTGGTATC
AGAGACTACGTCTTGAACAAGAAGGACTACATAATGTCCC
CAGTCGGTAACCCAGAAGGTCCAGAAAAGCCAAACAAGAA
GTTCTTCGACCCAAGAGTCTGGGTTAGAGAAGGTGAAAAG
ACCATGGGTGCTAAGATCACCAAGTCTTTGGAAACTTTCC
GTACCACTAACACTTTATAAGTTAATTCAAATTAATTGAT
ATAGTTTTTAATGAGTATTGAATCTGTTTAGAAATAATGG
AATATTATTTTTATTTATTTATTTATATTATTGGTCGGCT
CTTTTCTTCTGAAGGTCAATGACAAAATGATATGAAGGAA
ATAATGATTTCTAAAATTTTACAACGTAAGATATTTTTAC
AAAAGCCTAGCTCATCTTTTGTCATGCACTATTTTACTCA
CGCTTGAAATTAACGGCCAGTCCACTGCGGAGTCATTTCA
AAGTCATCCTAATCGATCTATCGTTTTTGATAGCTCATTT
TGGAGTTCGCGATTGTCTTCTGTTATTCACAACTGTTTTA
ATTTTTATTTCATTCTGGAACTCTTCGAGTTCTTTGTAAA
GTCTTTCATAGTAGCTTACTTTATCCTCCAACATATTTAA
CTTCATGTCAATTTCGGCTCTTAAATTTTCCACATCATCA
AGTTCAACATCATCTTTTAACTTGAATTTATTCTCTAGCT
CTTCCAACCAAGCCTCATTGCTCCTTGATTTACTGGTGAA
AAGTGATACACTTTGCGCGCAATCCAGGTCAAAACTTTCC
TGCAAAGAATTCACCAATTTCTCGACATCATAGTACAATT
TGTTTTGTTCTCCCATCACAATTTAATATACCTGATGGAT
TCTTATGAAGCGCTGGGTAATGGACGTGTCACTCTACTTC
GCCTTTTTCCCTACTCCTTTTAGTACGGAAGACAATGCTA
ATAAATAAGAGGGTAATAATAATATTATTAATCGGCAAAA
GATTAAACGCCAAGCGTTTAATTATCAGAAAGCAAACGTC
GTACCAATCCTTGAATGCTTCCCAATTGTATATTAAGAGT
CATCACAGCAACATATTCTTGTTATTAAATTAATTATTAT
TGATTTTTGATATTGTATAAAAAAACCAAATATGTATAAA
AAAAGTGAATAAAAAATACCAAGTATGGAGAAATATATTA
GAAGTCTATACGTTAAAACCAGAACGTGCACAATTTTTTA
ATCTGCCAAATGGAAAAACGGAAATATACGGAAAAGAAGT
TGAAGTAATAGTTAGAAAGGCAAAAAGGAAAGAAACAATT
TAAAATATCTTAAGATTATATTAGAAACAAACACCAATGT
TCATTTCATTCCTTAGAATATATCCGAATGAAATGACCAA
CCTACTTGTTTTGTAAACTGAGGAAGAAAGAATATTATTT
CTCCGAAAACTTGTCATACCGTAGCTTGTCTTGCTTTTAT
TTGCTTTTGACCTTATTTTTTCAAAAATCACCGTGCTTTT
TGTGAGTTTTTAGATGTTGTGATAAATTGTCACTTCTACT
GAATTTTTTCTCACAGAACATACAAGCAAAAGGGCGTTCC
GTTGAATGAACGGATCTTATATGCCTTTTCAAGTGCTCAC
TGCGTCTGAATGCCTTCTCACAGTCTTTACACTTGAAAGG
TTTATTTTTATCGTAGTTGTTGGGGTCAATGGTAGTAATA
GATTTCCTTTTCCGAGGTTGGACAGGAACCTTACCATTGT
TGTTGTTATGAGAAATAGTTGGACTTAAAGTAACACTTGA
CGACTTTCTTCTTCTTGTGTTTGGGCTTACCGTTGCCTGT
TTAGTAGGTTGTTGTTGATGATGTTGAGCTGCATGGTGAG
CTTGACTAGTAGGAAGTATTTTGAACGAAGAGTTCATCGA
GATATCATAGCTTCTTCTTTGGAAAGCTGGTGTAGGTGTG
ATATTATCAACACCAGAAGTCGCCAATTTAGCGGCAGCAG
AGGCATTATCCGACAACATCATAGAGGGTTTGATAAACTG
TTGATCCTGAGCCGGAGATGACTTGAGAATGTTGAAGGGG
TCTACGTTATTGTCGAATGCCGACATTGTGGTTGCATCTA
AGCTATTGTAATTTAGCGCACCAAAAGCATCGTCTTCATT
TTCTTCTGAAAGAAATGATGCGGAATCAGACAGAGGATTT
GCCATCACCGAATCATTTGCAAAAGATTCAATATCATGAA
TTAAGGGCAAAGAGGCACGCTGTTGCCTTGTGGTGCTACT
GCTATGGGAGATGCGATTTAAAGAAGAGGAAATGCTTTTG
GCTTTGTTATACCAGAGTCCTTAGAAAAATCCATACTATA
ACCGCTCAGAGCTTGAGAAACGTCATGATCTAATAATTTG
AAGTTTGGATTAGAGTTGTTTATAGTGGTAGTAGGTGAAA
TGGTTGATCCACGCCTCTCAGTAGTGGCAGTACCTTCAGG
GATAATTTGTTGAGTGGGTTTACTGTTGCTACTATTTTTG
TGATTGAGATTCCAAAACTCTATCGAATGAGAGATCGAAT
TTCTAGAATCCGTCATAGAAGGAAAGGAAGAGGTAACCAC
CTCGCTGTATCTTCTTGCGTCGCGACCAGCGTCCGGCATG
AACTTCAATGCTTCTTCTGAAGATACAAAATCCTCTAAGA
TTGATTGCATGCTATTAGTATTATCATTATTGGTATCGTC
TAGATTATAATCATTGTCGTTCAATCCTGTTGTACTGTTG
GCGTTGTTTGGTAACCTAGCATCTAGAAACAAATTGGAAT
ATATTGAAGGTTCTGCCTCAAGAAGGTTTGTCTTGGGAGA
AGTTGCATGTTGGTGTGGCGATAATTCTATATTTTCATTA
AAATGACTGTCATTGATAGGATTCATTGGAGAAAATACCT
TTTCTAGTTGCTCCAAGTTTTTCAATTCGTCATTTAAAGC
TTGAGGGGTGGCTACTGAACTATATATCTTATCACCACCA
TTTTTCTTACCATTAGCATTACTGCTTTGTTTCTCACCGT
CATTCACGAACTGTGCGTTATTGGAATTTTTCCACTTCCA
GTTGGTAGCTAAACTGGCGGTATCCTTTAAATTCATTAAA
CTATTATTAGCAGTCGTATTAGTTGTCGCTGTTAAAATTG
GAGTATTAGTGGCGTCCGTTCTATGCGGAGAATCCATTGA
GAATTGACCAAAGGTATATTCCGGCGAAGATATGCTATTG
TTCGCAGAATTGTCATTAGAAGAAGTAGCAGAAACGTTGG
TTGTGCTCAATACCGGGTCCATCAATCCGTTTGGCTCGTT
CATTATAGACGAATCTTCTTGTTTCTTGTTTGCGTGACGA
ACGAAACTACTATTAGGTCCGAAGACTAGCATTATATTGT
TTTTAATAAGAAGAAAAGAAAAAAAAGCCGAACTGATAAA
GGCGTTAAATATTCAAAAGGAAATTTCACGTTTTAATTCT
TTTCTCTATAAATGTTAATTCTCTGGAAATAAAACGGAAA
GAGACGGAAAAATTCTTAAGCCTGTTGACCAGTTGCGAAA
AACACATCACAGAACTGCAGTTGCTTGTTATATACAAATT
TAGACAGAAATAAGATGCATAAAAATAAAATTTAAGTACC
TACAGGTATGCTCATGCATCTAAGGGAAACATGTGTAGCA
TCAAGAGGGTAGAAAGGCCCGCAAGCGGAATCCCAGAAAT
AGCCATAATACTTTTGATAGATAAGAGACCTTTGTTAAAC
GCTCTTAAAAGGGTGGGTTTGGTTTATCCGGAGAATAGCA
ATGCGCAAACCTTATTGCTCAAGAGTCCTAGTTCTAGCTC
GGGTTTTCAGGTTCTAAAAATGACCAGTACGCCGCCAGCA
GTGAAACCTCGTGGGAGAAAGCCGGTTCCTGCAGCCTGAC
ATTTGCGCTGGGTTTTCACGGCACCATGCCTAGCAGCCCT
GGCCACTGTCATCGCTACCAACCGCTTCGTACAATAGTAC
CCACCAGCAGCCGGCTGCTGGCCCCACATAGAAATTGTTA
CGGATCCGTCCCCGCGCTCGTACTTTACAGCCAACCCCAC
CTTTTTCCCTTTTTCTTGGTGTGCGGTTGCCGTTCCTTCG
AGGAACGGATCTTCGGGCTTTTTGCCGCGCTCAAAATGCC
CCGGAGCGGCACTTTCTATGTATGTTTTTTTCTTTCATTT
TATTATTTCCTAGTGCTGGCAAAATGATTGCTTGGAGCTC
ACAATACCTGTGAGGAGACCCCTTCCCCTTTTCTTTTCCC
CTCCCCTGATTTCGGAAAATCAAAAAATCGTTACGCTTGA
CAATTATTCCTTTTTGAGCGATTATTTTTCAAATTTCACA
ACTTCTTTGCCTTCAGAGGTCCTGGGTGCCTTACATCGTA
GCATTTATGTTGCATCTTTTATCGAAAACATAGCTCTTTA
CGCGCTAAGGAAAGAAGTTGACAGCAGCTGGGTACACTAG
GCAAGGTAGACGTTTTTATCAACTGTCTGTAGATAGATTC
ACTGCATCCTTATACTGCAAGAGATGAAAATTTTGAAAAC
CCTTCATCTTTTGCGGCTTTAAGCTTTCAATGAAATGTAT
GTTAAACAGTGCTTATCTCCTGTTTTTACGCGCAATAACG
CCAGCGGCCTTGTTTTCCTCTCTTCTCCGTTTAGCGTTAG
CCATTCGTTCAAATGAACGCTAAAAACATAAGGGCTACCC
TTAAAAACTCCGCTATGAAGGCAAAAATATAAACAGGGTA
AGCACCTATATGTAATTTGGCACGACGTGAGCAATTTCAT
GTTGTGCAGCGGGATAGCAAGCTGTGCAGCGGGATAGCAA
GCTGTGCAGTATTCTAACAAAAAAAACACGAAGAAAAAGA
AAAGAATAGCGAATTTCTCAGTGACAGTCTTCCAATCTTT
CAGAAAGGCAAAAAAAGTGATTTCGTCATTAACATTAAGA
GTTAGCACTTTACCAGAGTGCTATTGCCTTCCAACATACG
TTCCTCCCCTCCAAAGTAGTAGTACTATATAGATAAAGCT
AGGGTATTCTGAGCAAATATAAATCAAACTAAAGTGATTC
ATAATTATAGAAAATATGCAGGGCGATATCAGAAGGAAAA
AGATCTTTTACCTCGTTATAAAACAGGAAGCAAATATAAT
TCCAGAAGAAGGGGCGGTTATCTGACTACCCCTATGAAAA
GATTATAGTATACATTATACTGTTATGTGGCGTTTATTTC
GTTATAAAAGTTGCCTATTCTGATCTGAATAAAGAAACTG
AGATCAAGCTAGAAAGCCATTCTTCTGATGTTTCTGCAAG
TGCAAGCGATCATACCAATATTGCAGCCGGCGGTGCAGCT
GATGCGACTAACAATAAGCAACCACAACAAGCTAAAGTAC
CTAAAGAAAAGTTCAATAATGAAGTCGCAAAGCAACAAGA
AGTAAAGAATTTGGAGAACGATTTGAAACCACAAATTGAT
TCAGAAAAGCAAAAACAAATAAACAAGGACAAAAAAGAAC
AAAAACAGCAACTCCAGAAAGAGAAACAAGATCTCGCCAA
GGAAAATTTGGCTAACAATGAAATCCTTGATAATTAACCA
ATTCAAAACTTCCAACAGTTTGGTGATGAAAATAATAAAT
GTTTTACGTTAACCTTATTGATTAACCTCACCTCCCTTAT
TCTTTGTATAGTATAAGTGCATACTAACATACTGTGTACG
TACATAAAGATATGCAGAACGTTCACAAACATGTAGAAAC
CAGACACGAAAAAAAAAAAAAAAAAAACATAAATAGATTA
AAGATATTTATCACCACAAGTATACGATACGGCGCTGATA
ATTTACAATTCTATCCTTCGGGAAAGACAACAATAATTTA
GGCTGATAATTAAAATCGAAGGAAAAGCAAGCGCTAATGC
GCGAAAAAACACTTAAATTAAAACCCGAATCTTCTCTTAG
TATACATATATGCAGAACATGCTAGCATACACATAAAAGC
ACAATGCCTATAAACCATGTCAACGAATCCCTGTATTGTC
CGGGCACGATAACATTCATACCCCACAGACCCGTAATCAC
ATTCATTGGCAGAACAATAGTACCCAGTATGGTAATTTTT
CCCAAAACGTCGTTCATGTCATTATTAACCTTCGTCATAT
CAATGTTGATTTGTGCCAGATAATTTGAATGCGATCTACT
TAACAGTTTTTCATAATGGTTTAGCGATGAGACCATGGTT
ACAATATGATCTTGAATATCACCCAAATACATTGCGATTT
CAGATTGTGGCGAAGCTTCCCATTGCTCATTATACCTTTT
GGCAAATCCTTTTATCACATCAGCCTTGGATCCTAGCAAT
CTTAGTATACTCATCACTCTTTTACGGCATTCACCAATCC
GCCTCAACATATCTCCTTTTCTCTTCCAACCTATCAAATT
TGCATTGAATGACGCTTCAGAAGTGCTCATACTTCTTGAA
CTCACACTAGATTTTGCACTAGAGTAGGACGTCTTTTAGA
ATAGACATCGAACGGAAATGCATCCTCATCGCTAGCGCCC
GAATCGGAATCACTATCGCTAGAATCGCTATCACTAGAAT
CATCTGACTGATGCATCTTCAAAATGGCGTCCTCAATCTC
ATAAACTTCATCTTCGATAAGTTCTATCATAGGGGCAAAT
GCGTCTGTAATGTCATCGATTAAGGCATACGCAATCCAAT
CAGAGGTAACATTAAGGTAATCCTTTAGTAGTCTTGCTCT
TCTTCGAACATTAATAGGATGTGGTGTGGGAGCAAAATGA
AACGTCAATACACCAGTTCTGAAAACAATAATGTAAACAT
TCAATGGCTCTAATTCTCCCTCACGTGGTTTGTGCCTGTC
TCCTGATTTTCTTTTGAATTTTTCGTTCTCTTCCATCTTT
TTTCTTTTCGCTTTTGACACGGCGTTTATAGCTTGATGAT
GATGTATTGGTTGTTCTATTTGCAGATGACCGACGGCGTG
CACGTAAAATCGATGGAAGCCATTTGCTCCTACTTGCATT
GCTTGTACTGTTATTGTTATTTGCATTTGATTCATTTGAC
ATAGTAGCACCATAGGCTTGTGATTTACGACGTGAAATAC
TTTCATGATCCAAGGTAGCAGATTCTTGCTTTTCTTTTCT
CCTCCGACGAACATGCTTTTCTGCTACAATATCGAAACTT
CTAAAACAAATCAGGTAATAATCTCTAAATAGTTCCACTT
TCTCACGAACTTCTCCCAAAAAAATATCTTCTGTAGTTAA
AGGGTGAATTCCGAAAGCTTTACTTAATATTTTCATCTCC
TCTTCAGTAGGATTGCTGACATCCAACCAGAATGGAGGAA
CATCCTCTATATTTGCCACAGACATAGACGATAAAGTGGA
AGGGTTTTAGCTGTCAATCCCTGGAGTTGAGATACAGTTT
CTGCTTTTATACCAGGTGTTGGAGAATTTGGATGTGTCTT
GATATGACCAGCGCTATTATCTTGGGAGTATATAGAAGCG
ACAAATAAATCTTGAAATTTTTGACCAGGTTGCAGTAAAC
CAGATATTGTCGGAGAATGAACAGTAGAGTCCAAATCCAC
CCTAAAATAAGTGAACCTGAAATGTTCTGGGTTATTAGAA
ATAATATGCGGAGGATATTGAATATTTCTGCCGACTAGTA
AGTTATCTTGTAATCCGCTTTGAATTCTTGATTTTGAGTC
CTTGGTTGAATTGGACCCAAGGACCATTGGACGTTGAATC
AAATGCCATGGCGCAATTCTTTTGGCCTTAAACGGCCGTT
CTTCAAATTCTCTGTTTCGTTTACCCTTCTGTTTCCCAAT
TCAGGGACATCAATATTAGTTACGATTGGCTTTGAAAAAG
AATTCCATCTTCATTTGATGTTCCATCTTCCTCATCTTCA
TCGTATTGGAAGTGGAAAGCTTCAGCATCTTGAATAGCTT
GACTTCTTAGTCTCTCTGTTTCTTCCTTGGAAAATTCTTC
CAAAACAGTACAATCAGGCCAAGCTTTTGGCACTTCGCTA
CCCTCATCATCAAGCACTAAACAAACGTCATCCAAAGAAG
AGTTATTTGAAGAAAGACTAGAAGATGGCCTTGAGTTATA
CTCATCCTCTTCATCGTTTGAATCACTGGATGTGGATTTG
GAATTTTTGTTGCTACTATCATCAGAACCCCTCTTTTTCT
TTCTTCTCTTGCTGTTATCATTAACCCCAGTACTTGCATT
GTTGTTAACATGGTTCATTAACGCATCAACATCAATCACG
ACATCATTATTCGCGTTCGATTGTCTCCTATCGGTGGGGG
AGTTTTCGTCAACAAAACTCTTATGAACAGATTTCCTTCT
CTTCAGCCATGATTCAAGCTCTGAAGGGGATAAGTCCGAT
ACTAATGATCTATTCTGATCAGAGGGTCTTAACCCTGCGG
GTTTCTTGTAACTTGGTGTTGAAAACTTCATTATTGGCTG
TGGTTGAACTGTGCTTGATACACTTTGAGGCCCCTCCCTA
GGTTGGCTCATTGAAGGTCTATGATCAATGAACGCGCCCT
TGAGCGATGGATCCTCACTTTTATTATATCATTACTTGTA
GAATCAGATTCATGCAGCATGCCCCAGGAATCGATCTGGT
CGAAATCAGTAATCTGGCCGTGATTGTGTTGCAGATTATC
ATGCAGCAGTTGCGTTGGCCTACGTGAGTCTGACTTCAAG
TGACCAACAAACTTGTCCTTTCTTCTTTTTTGATTGCGCT
TCTTTTCCTTAGTTGAGGGCTACTAGAGTAAGGGGAAAGC
AAAGGAACACCTTCATCCTTTGTGAGTTATCAGTGCTCAT
TTTTAATCTTTTTCTTCTCTACACTTCTCACTTTTATTCT
CTCAATTTACTGTCGAAGTAAGGGGATAAACTCAGTGTAG
CAATACGTACAACTTAGTCATCAAATGAAAAATGCGGACT
ACCAAACCAGAAAATGATGAATAGTTATACAAGTATACGA
TAGTACAAAAATATATTTAAAGGGCCAGGTACTACTAACG
ACAACCTGGGCTAGGTTTCACATATCAAAAAGAAGTTATG
GCTTATGTGCTCTTTCTAAGTTTGACTTTATGCCAAAAAT
TTCTCCGTAGATCGCCGCCCGTTGAAGCAGCAGAATATTT
TAAGTGCGCCATAAAAACCTAGATAGAAAAGAAGGGAGAG
AACATAAACGCAGAACACCACTACTTTTAAGGCGTACGCA
AACTGTTGGGCTTATCTATATTGTACTATCTACCTACTTG
CAACGTCTTTTACCTCCTCGATACGTACTGCTTATGCCCT
GAACAATTTACATGTAACCCGCAGCTGCATGCTATATCAC
AGGATACGTTAACATAAAGGGGGCGCTACTAAACCCTCTG
GCGCAGTGCAAAATAGAAATATATGCCAAGTGGGACCTTG
TATAGTTTCTGGTTTAAAGCTATTCGTTCATTGCAACGCT
CCTTTCTGCTATCCTTTCGCAAAGTGGCAAGTACTGAAAA
CCGAGAAGAATAAATAATATTGCGATGAGTTTATACTTTA
CGACATTATTTTTATTGCTCACTGTTGAGATGGTAATGCT
CTTCATCTTCGTTTTGCCTTTGCCATTCCGGATCCGTAGG
GGTATTTTTAGCACCTATAACCAATTGACAGCGAAGCAGC
AAATAAAAACTATAATCTTTATAACGGGTTGTCTTGTTGG
CCTGTTGTTTATTGATTCATGGAAAAGGTCTCAAATTCGT
GTTTCATTATACCACAACGACAACAGTGGCTCAATCGGGT
CATCTGCTGTAACTCCAATACAGGCACTAGCATCAAGAGC
GTACAATCAAAGAAATATGTATATTTCCGGGTTCATATTG
TACTTTTCTATCTGTATCCCAACTGTCATGTCTATTGTCA
AGAGACTGGTGAAATACCAAGGCTTAATCAACGAACAAGA
AAAGCAAAATTGAACAAACCTTCCTCAAACAGCAAGAAAG
ACTCAAATGAAGCTGATTCCACCAAACTTCAAGAGGAACT
AAGGAAAAGCAAATTTCTCTGGAGGGCCTACAAAAGCAAG
TCAAAAACCTGGAGAAATATTTTGATGAGAAGAATCAACC
TGGAAATGTAGCAGCTGCTGAAGCTTCCAAGAAAGGAAAC
TAAATAGATATATTTATGTATAAATGTATATACGTGTTAC
CTCTGGTGCTCATACTTCTCTGGTCGCGACGCAATACGAA
AATGCTACTGAAATAAAAAGCAAGCGATTAGATCAAATGA
ATATATGCATTATATGTTACCAACTTTATTTTTTTGAATA
TAGACGAAAAACGTTAGAGAAAGACATAAAAAAAAAAGAT
TGAGCTTCGTGACTCGGTTTACCATTCTGTGTTATATACG
AAAACCCTTATATAACAACTTTTTAAATTTTTTCTCATTT
TGGTATATCTTTTTAATTTCACTATGTTTGCTATCGTTCT
TATAAAACAAATAAAGTAGAACTGGAATCATAACACCCAC
AGAACCGACCATTAGTCTAGATGTTTGTTTCTTAGGATTA
GACCCTATCACAGGCTCAAAATCCTTTGAGGATACATATC
TCCTACTTGTCCGTTGTAATAATTTCAAAATATTAGATCT
CATCATTTAAAAATGTAAGCTTTTTTTTACTTGAGTTTTT
GTTGTCAGAGTTAGGTCCAAAGTCCCTAGAATAGTGTACG
CGATAAAACTCAGCTGCAAGTCTAATATATACATTCCGCC
AGAAATTTCAATTTGGGATCCCTGCATATTGCCAAATTTA
TTGGAGAAACTGTTAAACCTAAAAGAACGGTAGTAGCTCT
ATCAACTTAAGGGTTGGGCACCCTTAAATGTTTCATTCAA
TAGGGAGATCCATTTCAAGTTGCCTATTTACTTGTACCCC
TACATAGTCCAAGGGCGATGAACTACCTATAATAATGCCG
GTAGGCATGCTTCCGGATATTACAAGACTATTCGCTGAAA
CCGTATGAACATCGTACGTTCCGCGATTGTAATAGACCTT
TGCCAACTTGTATTTTTCGATGATACTATAAAGTTCGGAA
AGAAGAAGGAAGTGTGGCAATTTCACTGGGAGCCAAAAGC
ATTTGACATCAGGCGTCATTGAAGCGTCATTAAGTATTAT
AAATTCGTATATAAGGGTAGCAACATAAGTGGTATTTTTT
TTATATAATCGTGCTCCTTCTAAAAAATTCATTATATTAT
TAGCTAGTGAGGGAACATGATATGAGCTGCCCAAAGCGAG
AAAAAAAGGCGCTCATATGTACCCTCCCATGCCATAAGTT
ATTCATTCATAAATCCACTTAGCTTGATTAGATTCCCAAT
CAACTAACTCTTCCTTCTTAAACCACAAATTGATTTCACG
TTCAGCGCTATCAACAGAATCACTGCCGTGACAGACGTTT
CTGCCTAGGTCAATACCGAAATCACCTCTAATGGTACCTG
GTGCACTGCCCAAAGGATTAGTAGCACCAAGAATAGTTCT
TCCTTGTCTAACCACATCTTTTCCCTCCCAGACCGTGGCC
AAAATGGGACCAGACTTCATAAAGGATACCATCTTTGGGA
AAATGGTTTACCAACATGCTCTGCGTAATGTTGCTCTAGT
AATTTATCATCCGCTTTAACTAATTTAATAGCAACTAGTT
TGTAACCTTTTTTTCAAAACGAGATAGAATTTGAGATACT
AAGCCCCTCTGGACACCATCTGGTTTTACCGCAATAAAAG
TTCTTTCTGTTTGACTAGACATTTTTCCAGGGATGATTTA
TGAGATGTTTTTCCGGAAAGAACCTGATAACTTGATAAAG
TATTCTATAGATAACCTATTTCAAAATAAGAAAACGATAT
GAGCTAACGAAGTACTAAGTCTTTCACTTTATATAATCGG
CTCTCCGAATTAAAGTACTTTTAAGGAGGAAAACTGGTCT
TCATTTTCGAAGACACGAAACGAAGCGAATTACGCGCCTT
TTTATTTGATGGACTTGCTCGCCAGCCCAATGGATACGAA
CAAAAATTAATTCAAAAATAGGAAAAAATGAAGACTCAGT
GGATTCTGATGTAATTGTTGGGATTCCATTGTGATTAAGG
CTATAATATTAGGTATGTAGATATACTAGAAGTTCTCCTC
AAGGATTTAGGAATCCATAAAAGGGAATCTGTAATTCTAC
ACAATTCTATAAATATTATTATCATCGTTTTATATGTTAA
CATTCATTGATCCTATTACATTATCAATCCTTGCGTTTCA
GCTTCCACTAATTTAGATGACTATTTCTCATCATTTGCGC
CAGCTTCTAACACCGTATATGATAATATACTAGCAACGTA
AATACTAGTTAGTAGATGATAGTTGATTTTTATTCCAACA
AAAAGTCAGACTGGACGCATTATAATGCTTACTCATCTAC
TTTTTTTGCTTTCACTTGCTAATTTCAATATGCTTTCTTG
ATGTTTCTTTCATTTGCTCTTTCATCAGACATTCTATATC
GGTCACTTTTTTACTCGTAACTTTAAATGTGATAAATGGG
GAAATGGAGTGGTACAAGCATTCGAGTATATTTAATTCTT
TCCCTTCCTTTCATCGAGAAGGAAACTGCTATAAATTCAC
CATTACGGAAAGCTTATGTAACTACTCCCCTTTTGTTGGA
ATTGAACTCTAATATCATCTATTTAATATTATATTATCAC
ATGCGGTGTGAGAAGATGACATAAAGATTGAGAAACAGTC
ATCCGATCTAATGGAAGCTGAAATGCAAGGATTGATAATG
TAATAGGATAATGAATGACAACATATAAAAGGAAGGAAGA
TAAAATAATAACATTATGTAGAACTATCGATTCCCTTTTG
TGGATTCCTATATCCTCGAGGAGAACTTCTAGTATATTCT
GTATACCAATATTATAGCCTTTAGCAGCAATGGAATCCCA
ACAATTATCTAACAACTCACATATTTCTCCCCTTTATCAG
TTCTACGTTGTAATGCTTCTTTACAGTCACCACTTGTAGG
TTTAACATAAAAAAGCAAAGAGTACATAATATTTATTCAA
CCAGATGTGCAGATGTAACCAAAAACTTCACAGTTGTTTG
CCATCTTAGTATAGTGGTTAGTACACATCGTTGTGGCCGA
TGAAACCCTGGTTCGATTCTAGGAGATGGCATTTTATTTT
TTTCCTTTAGCCTTCATGGTCTGTCCGTTTTTATTTCATG
AGACAACCTTTCTGCATCTGGCGATGCCACCAACCTTCAT
TGAAAAGAGGTCAATGTTCTTCTACAAAGGTTATAGAACC
TCTTCATTTTTGTCTCCTCAAAATCCCATTCAAATGTGCC
ATGGCTGTTGATCAGGCATTTTCGGTCACACAATTACAAT
TAAGTATTTTTGTTTTCCGACAATTATTATATATACAATA
CAACGAAAATCTATCAGCTGAACATCTAGACTACTTAGAC
GATACAAGGATTCTCTACAAAAATTATTCCGGTTTAAGTT
AAAACTGGGTGATCTATGGTGTAACTATAGGTGCCTGTTA
CGGGGTCATAGCTTTCAAACTTGTACACTGGGTTTTCTTT
TTAGTTTGGCTATACTTCTTTTCAGTAGAGGATGTGTTAT
ATTCTTTATAGGTTTCCTTGTTTCTTTGTCAATAGGAAAA
CAGGAATATAAAGTCACTCTACAACGTACATTAATGCCTT
CGCCCTTTTCTGGCTTTATGGAACAGTTTTCATATATTGA
ACATGATTTTGGTCCAAAGGTGACAAGATCCCCGCATAAA
GTATCCAAAGGAGTATTCAACAAATCAACGGGCTCCAGAA
ACTCGACTTTACCATAATTTCTGTGACCAATGACTAGGTT
GTTTATTTTACGAAGTTCAATTAATGACTTATTGCCAAGC
GTTTCTATGGAAGGTGAAATGTAGTAGTTATTCTTGAAAA
GGTAACGTCGTTGCTCAATAGGCCGGGAACTTTGCTGCTA
ATCTTTTCATTCTCAATCATTGGTATAGAGGTGGAACCAT
TTGGAGATTTCGATTGAGGATCAGGAGTGCTTTCATCATG
ATCATCTTTTAGGTCAGTCTGAGGAGAATGTGCTTTTTCA
GTTAATTTTGAAGCAGCAATGCTTGATGAGGCTTGGTCAT
CTTTTGAAGCTGATTCTGTTGTAAACGTCACTAATTTAAC
TTTGCTTGCTTCATCATCATTATGGTTAATGACATTTAAG
TTCTTATTATTTTTAATCACCAGATGTTTCAAATATCTTC
TATCTGGATCAAACAACAAGTCGTTTGAATTTAGATAGCT
TGATTCTGGGTCCGTAATAGAATTGCTGGTACTGCTTCCT
CTATCACTTCTTTCCAGTGTCTTGCCCCACTTTTGAAATT
TAGCATCGCCATTCGAAGAGGGAGCAAATAACGGCTTTGG
GGCAAGTCTATAGGCAGACGTGAGGCTACTATTTCTTTTC
ATATCTGCGTTCACTTTTGAAGTTGTTGCTTTAACTGGAT
TTGTAATAGAGTTAGGGATTGATATTTTGGAAAAAGCTGT
TCATTAGTTACTGGGGCTTGTTGTAGGGAAGGAACTGCCG
TTGTACCCAAAAGGGCGTTTTGGGTGGTATTGTTCACAGG
TGGTACATTTTGTGTACCAACATTAAGCGTATTATTATTC
TGGCCAAAAGTTTACCAGTTGAACCAACTGCTGAAGAGTT
CGTGCCGGTGGCGCCAAAGAGTCCTGTATTTTGGGTTGTG
CCTCCAAAAACTGGTTTGTTTTGGCCGATTGTGGAAGAAT
TCGAGTTTGAATTGCCGAATAACCCTCCCCCCTAATGCAG
GTTTGGACTGAGAATCAGGCTTTGCACCGAAAAGTCCCGT
ATTCGTAGTGCTAGTTGAATTGTTAGCGTTGTTACCAAAC
AATCCATTCGTGGAAGGTACTGTCGTAGAAGCTGTGTTGT
TTCCAAATAATGAGCCGGTAGTGGAGGCAGGTTTAGTTCC
GAATAGACTGTTTCCACTCCCTGACTGGTTTGCAGTGGGA
TTTCCTCCAAAGGGCATGTTGGTCAGCTTCGTGGCACCAA
AAGACTATTTCCTTGTTGTGACTGTGTATTAGAGGTAGGT
ACATTGGTAGTACCGAAAAGAGAGTTAGGCTGGGTTGATG
AATTACCACCGAAAAGAGATCCTGTGGTACCTGCTGGTTT
GGCTCCAAACAAACCTGTAGATTGTTGTTGCTGGTTGTTG
TTCTGTCCAAAGAGACCTATTCCTGTATTAGATTGGGTAA
AAGTATTGGGCTGTTTCTGATTATTCTGCCCAAAAGTCCA
CTACTACCGCTTGTCTGAGAATTTTGACCAAACAGCCCGG
ACCCTTGCTGTTGATTATTTTGGCCAAATAAACCTCCTGA
TGCGGAATTTGAAAAGGTGTTTGCCTTTCCAAATAAACTG
TTGTTGTTATTGCCATTAATTTGCATTTGATTATTGTTTT
GTCCAAATACCCCTTGAGTGCTGCTGTTCATCGAGTTTTG
TCCAAACAATCCACTGTTAGAACTGCCTTGGTTACTGGAA
TTCATTTGACCAAACAATCCATTTCTATTATTGGTTGTAT
TACCTAAAGTGTTGTTGCTCTGGCCAAACAGCGACCCTGA
ACCAACTGGTTTTGATCCGAAGGAACTGCCCCCAGCTGAT
TTTGATTACCAAACGCATTATTGGTGTTTTGAGATTGCTG
TCCAAATAGACTTCCTTGTTGATTATTTGTCCCAAACGCT
GAAGATTGTTGGTTGCCAAACAAGCTGCCGGTAGTATTGC
TTTGTGAGTTGTTCCCTGCCCCAAATATGTTAGAGCCGTT
GCCATTTAAGCCTGTTCCGAAACTACTTCCGGTGTTTCCG
AATGTGCCAGTGGTACTTGTACTTTGGCCGCCAAATAAAC
TAGAAGTACCTGCACTATTATTATTCTGCGAACCAAACAA
GGTCCCTCCTGTATTCGGTTTATTGAAACCAAACGGGGAA
TTGGTACTGTTACTGTTATTATTAAATGCATTATTGGTAT
TACCACCAAAAGAACCCATTGAACTGGATCCTCCAAAAGT
GTTCCCATTACTGGCATTTGAGGAGTTTAACGACCCAAAT
GGTGAGTTTTGGGTGGCACCCATTGACTGGCCAAATGCCC
CATTATTTTGAGTATTGTTATTTCCAAATAAACTGTTACT
ATTACTGCCAGCGGCAGAAGTGAATCCACCAAATCCTGAT
TGGGCATTGTTACTGGTGGAATTGTTGTTGTTATTGCTAT
TTCCAAAAGAGAGTTTGGTTGTTGCGATTGTTGCCCACCG
AAGGATGACGTATTTGATCCAAAGGAAAGGTTGCTCCCTC
CAAACATTGGTCTATTGTTGCCAAACATTGTTAGTACCTG
AAAAAATTCAATGTACTAATAGTCCGGAATCAAAGCTAAA
ATATTTTGGTTAACAAAGACTGTTCTACGATATGTTATTT
TCTTCTCCTCTTCAGGTCCAAAAGCGGTGGTCATTTGTAG
ATGACTTCAGCATAAATATGCTTTTTTTTTTCATGCTTTT
TTTCTTCGCTTACGGCAAATATTTAAGGTGTCACGGTGAT
TGCAAGATGGGTAACACTTTCCGTTCTAACTAAGCATCAG
AACATAATACAATCTAATCTTTGTCTAATAATCGACCAAA
GAAATTTCCTAATGCTAAATGTTTTACTTTGAGAACGTTC
TTGGAGAAGTCTCATTCCGATGTGCGGTTAACCTCTACTC
CTATCAGGATAATGCTGCCCTTACTTGCAATAAACAGGTA
GAAAAATACTAAAATACTGCAAATGTTTTCCATTAAAAGT
TATTCTACACAATAGCTATTAAATTTGTGGTAAAGAGGTG
AAAAAAAAAAAACCTCTATAGCTTAATAAACTAAAAATTC
GTACTATGCATAAGTAATCAAAACATGCATCTACACAAAA
AAATTGAAAAATCTATAAAAACACCTTCCTAAAAAATGAA
TATCGCCAATATCTATAACAAAAAGTCTCACCGGTATACA
AGGATTGTTCAGAACAGCTAGCCAAACTTTAACAACCTCC
AGCATTGACAATTAAAAATGTGAAAATAAAACAGCTAAAC
GAAATTACCGCCAAAATTGGTCTCACAGTTTACCAAATTT
TTCCGTCATAGCACTCATTTGAGTCCAATATTTTAACTTA
ACGGGAGTTAAAGATCCTGTGTTGAGGTCTACCATCAGGT
CTTCATCTTCTATTTCTTCCTGAGTTTGACTTAAAGCTTT
TGAAAACTTCCTTGCTTTTGTGTTTGAGAAAAGAGCCCAT
TTGACCTCTTTGAAGTACTTGATTCGTAAAGGTAACTGAC
GGAATGGTTTGCCTGCATTGTAGTTGATGATATATAATGT
CGTTGATTTATGAGTTACTAGATGGCTACCATTAAGTCTC
ACTTGAAAATTCGCGGGAGCTGAGAGATGCAAGCATGTAA
CATTAGGTTCTGTAGTTATATATGATTGTTTCTTCCATTG
CCTACATCAGAATCGAACTGTTCTAGGGCCTCACAGTCGA
AACAAAAGTTTAGCGTTGTTTCGAGAAATGGCCGCACGAA
TGGCGATAGATGTCGAAATGCCACACTTTTAATTTTCTCG
TTGCGTTTTTTTCTTTTTGCCCTTAGCAGAGGGCAAAAAA
GTGACAGAGGAGCCACAACTGCGGCCCGCGTGAACAAAAA
ACCCCATGATCTTTCTCAATTTTTATTCGCATGCGACTCC
TACATACACGGGACCTGCAAGGTGGTGCGGTGCAGCCACA
CGGAAGACTATTGTATACATATGTGATTGAAAATGCTTCT
TTCCTTGAAAAGAAATAAAGGGATGCTACCTCTTCCTGTG
GCACACCTTTCCTTGGACTTTGTATTGAGTAAGGATCCAG
ACACCTTTAGTGGCGAGCTTGATAATCCAGGTAACACAAT
ATCGCCAATGATTTTTATCAAGTAAGACTATCGCATCCAG
AAGATTATTAGTTTAATGTTGTTCGATAAGGCCTATTTTT
AGGCTCTTTTTCAACATTTCCAATCGTCATGTGAAAACTG
TACAAGCCACTTAATTTCTCAAAGACCTCGCCACAGAGAA
AAGCTCATATCTGTGGCATCACTTACTGCTTCTATGCATT
GATAAATCTAGCTAGAATTTTCACCGATATCATGCAAGTA
AATGATAGAAAATCATCACAGTTACGCATCAAACACATTT
TGAACGTTCCTTTCTTCTTTACGGCAAAGTAAGCATGCCT
TTAGCGAGACTGGGGTGAGCTGAAGAAGAACTTGCTGCAC
TATAGATATGACTTTAGATGTCCGTTATTCAACAATTAAG
TGGTTTCGTGGTCTAGTCGGTTATGGCATCTGCTTAACAC
GCAGAACGTCCCCAGTTCGATCCTGGGCGAAATCAATTTT
TTTTTCCGTCAGATATCTCCGTCATTTTCGTTGACGTTTT
TTCTTACCAAGCAAAGATATTTTTAATAAATGCTGAATAT
CCTTTGTTTGAGGGTAAACATGCCATAAATTTGCAATAAG
GGTTACAAATAAAGATTGAGAGCTGTCAATTTGGCGAACA
GGGAATGTTTTCTTCACCAATGATCTCCTGAAGCCCCTCA
ATCTTTCTTGATGTTTATCTCTATTCGTGCCCGTCCGACA
ATATATTTGACAAGAGAGCTACATGGGAATATTGGTTATG
TGCGTAAATACTTGTTCGTTCTCAAAACTCTTATTTAAAG
ACACATGATTTATTAATTAATTTAGCAAGTTTTTCTAGGA
ATTCTTTGTCTACGTGGTCGAATCCTTCGTAATCCAAACA
ATCTATGTCTATGACGCCCAATGTCTTACCATCATTGGAT
ATGATTGGAACAACAATTTCGCTCTTGGTTTCACCGTCGC
ACGCAATATGACCGGGATACTTGTTGACATCTGGAACAAT
CTGCGTTTCCTTTGTAGAGGCTGCAGTTCCGCAAACACCT
TTACCGAATTGAATCATTTGGCAAGCGACCTTTCCTTGAA
ATGGGCCCAATATCAGTGTGTTTTCTTCGCTAGCTTGAGT
AACGTAAAATCCAGCCCAATTGATATCAACAGCTAATGAC
TTGTACGCATGCCAGATCAATGACGAAGCGTTTGACAAAT
TACAAACCCAATTGACTTGTCCATCTGATAGCCCCTCGTA
TGAAAGCAGAAGCTGTTCTAGAATTTCTTCCTTATTCAGA
TTTGAAGAATAGTTAACATGATCGGCATGATGAAACCCGG
TTGATGAGCCCATATCTGTTTGTTTTTTTTTGTTTTTTTT
CTAATTTACGGATTTGTTTTATCAGCAAACGCCTTTGTTT
GCTTACATTTGGGAAAATCGTCATCATATAAACATGAAGA
AACCGATGATATTAGCGTTCGTTAAAAGGATAATACTTCG
TTGTAAACTCAACTGTAAATATCTTTCTTCATTTCCTCCA
AACATGGTTTTCTAACTGCAGGGAATAGGTAAACCTTTGC
GTTTGTGTTCTTTCTGCATCACGGTGGGCCTTGCCCTCTG
TTAAGTCAATATTAAAAGATAAGATAAGAAAAGAATGAAA
ACGAATAAATAATTATTGATATTTAATGCGCAGAGAAAAT
ACAAAACTTATAAGCTACCTGGATAGTTATCTTTTACAAG
GCGAGCCATTTCTTGGCCTCTTTCTCCACCAAATTCTTTG
AATTTTCAACATATGCCTTCAACATTAATCTGTGATTTAT
TTTGGTCGAATTTGAACTTTGATTGAATATGGGTAATACT
GATTTCAAGCCCGACAATGTTTTGAAGCATAGCATTGATA
TAATAATCTGGGGCATCAGAAACGCTCCACTTTACTTCGT
ACATTTTCCCCCTCAGGTCTTTTTCTCTTCTTCTTGGTCA
GTCAAAGTTGATAACATATTAATAAGCCAGTCTTTATCGT
CGCGGATAATCCTTGGTGTACCGTAAACGTGCACAGCGGC
AAAATCCCATGTTGGTACGAACTTATGGGTCTTTTTTCTT
CATTGGGAACCACGCCGGAGAAATGTATGAATCGACGCTC
TGAAATACCACTAAGCATTTTTGAACTCTTTCCAGCATTT
CCACATGTTTATTCTTCCGTGCTAAATGTGCAATAAGTTT
ATGCTCTCCATTATCGAACTCCACGAATACAAATGGAATA
TGTGATGCGCACATACCAAAATCGGGGTCATCTTTATTGG
AAGAAGTTCTCCATCCGAAGAAACCTTGCCTGCTAGCCTT
AGAGGAGAATAGTGTTCCTAGCGGGGGTTTTTTTGATAAT
TTGTACCTTGAGAGTTCCATGGACTCAAAATGTTTAGGAA
TGTACATTATGAAATAGATTCTTGGATTCTTCTCAGACTG
GCAATTTATGTCTATAATATTAAGGGATGGTTTTCGGCGA
ATATGCAGAATCTTCGGTTCTAGGACCAGTTATATACCAT
CCTAATTAAAATCAGAGGACATAATAGAGATAGTTTCAAA
TCTGGTTAAGCGTTAAAAGATCAGCATACAAAGTGATGCC
ACAAAATACCTTCTTAAAGGGGCGTGAGGCAAAAGCAAAG
TCACATCATATAGCACCTACCAATAAAAAAGTGTATTACA
CAAAGGTATATTCCGTATCTGAGTTGTATATAAGTAGCCA
AATTTGCACTTATCTAAAAGACGCCTTCGCTGCCGTCATA
GTTGAAGAACTTTCCATTATCTTCTGGTAAAATTTTTCGG
AAGACATCAATTAGCGCAGAGGCACTTTCTTCTGGTGTGA
TAATATTTACGCCGCTGATGTCTATATTCTTCTCTTTAAA
ATGATCAAGGCCATATTGGCCCATATCAGTAGATACCATA
CCTGGGTGAAAAGCAACGACAGTAAAACCCTCCGGTTTCA
ATTCAAAACTGAGCGTCTTTACCGCATAATTCAAGGCAGC
TTTCGATTGACCATAAGCGGAAACAGAAAGTGGTACAAAC
GCATTGATAGATCCTGCAACACTAGAGATAAAGAATATCT
TCCTCGTCTTTTTCAAAAGAAGCAGTGGATAAACTTTTTG
AAGGGCTAGTATCGGACCCAGAGCGTTTGTGCTATAATGG
TTGAGCCAGACTGATTTGGGAGTTTCCAGGACCTTGTAAT
AAGAATCAGATACTGCAGAACATGCGATAAAAATATCAAT
ACCCAAGAAGAATGGCGTTTTCTTGATCTCGTCCGCAATA
TTGCCAATACTTTCGTCCTTTGTAAGGTCAAGTTGGACAA
TATGGATATTCTTCCTGATTTTTGCTAAATCTTCCACTTG
TTTGTTCTTGGGTAATGAAGGTGATCCACGAATAGAGGTT
ATAACTGTATTGCCCGTAGAAGCGCTTAAAATTTTGACCA
AATTAAAACCAATTCCACGGCTACCACCGATGATAAAGTA
AGTTATTCTTGATGAAGTATTCATATCGACTTTGTTTGCT
TAGAATTCTACTGATTTATGCCACTGGTAAAGGCTTTATT
CTTAAAAACGTCAAAAATTAGTTTTGAAGCATCGCCGCCT
ATTTATTATAACTGGTATACTATCTTACTTATTAGTACTA
CCATTTATACCGCTATGCATTACTAATCACATTACTAATC
TCATTACTAATCTCATTACTAATCTCATTGCTAATCTCAT
TACTAATCTCATTACAAATAACTTTCTATTGAGGTATTTC
TAGGGAATTGCGAAGTTGGTTTGCTTTTTATGAGACCCGC
GGACGTTAATCGAAGATATAATCCACGGAAAAATTATATG
TCCTGCAATTTGTGCACAGTATATTAATCGGGAACATATA
TGATTAGATTATTGCAAGTCATGCAAGCTAAAGTAAAACA
AGCAATATCAGGAGCTCATAGATATATCATGCACACATCA
GGTAGAAGATAGGAAATTATAGAAGATCTGAAGAAATTAG
AAGAACTAAGCTCGACTAGCCTAATAGGAAAATGGTGTCC
CTTATTTAACCTGAGAAACCAATATTTCGTAGTATCTTCT
TTTTTCTTCCATGGTAATGAGTCCAACAAACTTTGAGCTT
CTAAAAATATAAACTCCAAATGAACCTGATCAGGACAAAT
GTTCTCTAGGGTAGTTAGATACAAAACCTTTCGGATGAGG
GATTTCTTATCCTAGCTATTTAATGAAGCAAAATAAAGCT
GTTTCAAAAGCTTAAGTGTTTGTACTTTTTTTTACCAGGT
TAAAGAAACAGGAATAATTATTCGTAGAATTGCAAAATTT
TTATTGACGTACTTGTTTCTATTTTTTGAATAGTCAGTTC
TTCGGAAGGCATTCAATAAGAGCCCAATATAAGGGTAAGG
TGCACTTTTATACAAGCTGGCCAAAAAAAACCGGGAAATG
GCAAAAGTTCGAACTATTGTTTCATAGGTACTATTAAATC
CTTTCATTTGGTAAAGAAAGGTGCTTGAATGACTTTGCAG
ACTATTTCTGTTTCCTACCGAATAAATTAGGTGCGCTTTA
ACGCGCAGTGATGTGTAGATCAATTGAAATGGGGAACTTG
CTTATTGAATACAGGATTAAAGAGGAAATGGTACGGTACA
TTTTTGGATTTTGCCATAACTCACGATAAACTGTGGATGG
CTGCATCAAAAGATGGAGAGTTGCTAGATGACCGTCACGT
CTGCGTAGTCTCTTCACAACATGTTTTATTGACTTGGTTG
ATGCTATTGTAGTGATTAAAGAGAACGAGAGATAACGCAA
ATCAAAATTTTATGTTGTGACATTTGGAAATTGAAGGAAT
ACTTATCTTCGAAAAGCCGGAGCAATGCTTTTACCTCGCT
AGAAATAGCATGTCATGTAACATGGTAATGTTAGCTTTAT
AAATAACCGCGCTATTTAGTAGGCTACTACAATTAACTCC
CAGACTTCAAATTAGTCAGAAATGTAATACAATGTTGTGT
AACGTTAGTCATATGTTATAATTTGTATTCTCGCAGTAGA
GGTAATTCACGATCTTAGGATTTGCGCATGTTTATGATCA
TAATGTCAAAATAAACTACGTAATGCGTAATTTTAAATAG
TTCTTTTGCCCAAAGTAAATGCGCATTATTATAGCATTCG
TTGATGTTTCCAGTATTATTGCGATAATACTGGGGCCTGT
CCATGAAGTTTTAATAGCAAGTGGCTTAGCAAATATTCTA
AAAATTGAGATGGTCACATAACGTGAAAACTCTAAATTCG
CGGCAGGAAGTCGGTTCTTTATCCTATGTGATTCGATGTG
GAGGCAATTACCTATCTATAATATATGAAAGTTGCTGTAT
ACTTATATAAGCCATTTATAATATGCAAAGGCGGTAACGA
TATGCCGCGCAAATCAAAATCCAGATTGAAACAAGAAATA
ATGATTAAGATATACTATCAGTAACACGACAAAGGTAAGG
AAATTCCAGTAACTGAGGCTATTTCATCAACCTAAGTACA
TCATTTTCAAGAAAAGAAGAAATACTTTATTTAGAGTGTG
GAGCGCTAAATGTATGGCAAAAAAAGAAAATGAAACGGAC
AGGAATTGAACCTGCAACCCTTCGATTGCAATCTTATTCC
GTGGAATTTCCAAGATTTAATTGGAGTCGAAAGCTCTACC
ATTGAGCCACCGCTTCATCTTGGAATATTCACGTTTTAAA
ATAGGATAGATCACCTCAAACAATGACGACTATATCTGAA
AAGAGCAGAGATAACAGTGTTCTATGAAGATAAAATACAA
GATTAGATACATAGAAAAGAAGAGCATGATGAAGTTTAGA
TCTGCCAACAAATACCTCAAAATTCACCAATCTCTTAATT
TAATATTGGATAAATGAGTTCAGTATGTAGCATATATGTT
GCATCTCAGAGTAAGATAACATATCATTACCAATATATCA
ACCTAAACATTTAAATAAGTATGAAACTGTTGGAATAAAA
ATCCACTATTGTCTATCAACTAATAGTCATACTATCAATA
TATTATCATATACGGTGTTAAGATGATGACATAAGTTATG
AGAAGCTGTCATCGAAGTCAGGGGAAGCTGAAATGCAAGG
ATAGATAATGTAATAATGAAACCTATAAAACGGAACGAGG
AATAATATGTAATATTTTTATGTAGAAATATAGATTTTGA
GTATTCCTAGATCCTCGAGGAGGCACTTCTAGTATATTCT
GTATACCTAATGTTATAGCCTTCATCAACAATGGAATCCA
CTAGAAGTTTTCCTCGAGAATATAGGACACCAATATTTTA
CATAATGCTATTACCTTCTCTTTTCACCTTATATGTACTG
ATCGATAAATGATAGTTGATTTTCATTTTCTCAATAATTC
GTAGTATTTCTCGAAACTCAGAACAGAAGAACGAGAGCAT
AATGAGCTGGAGCTTCCTTAAAAATTTCAGTGGGCTTATT
CCGTAAAAGGAAGGAAGTCTATGTGACATCTATAATGTGA
AAGAAGAAAATAGCTAACTGTCCCCAAAGATCAACCATAA
ATATACAGTTCTCCCAGGAAATTAAATATGCATCCCTCAA
ATGGCAGAATTCTTAAAATTACGAATTTTTATAATATCTA
TAAGTATATGGCTCTCCAGGAAATTAGTGTATCTTATGCA
TTGTCTGATTTAATAGATCTGCAACAGCAGTAACGAAATG
AGGAAGCTTTCATAGTGTATCTTTCTCCTTATTGGGCCTA
TTTTTGTATAAGAAGGTATCGAATGTCCAGGTGCTCCATT
TCCAGAATTCCTTTTTAACTTTCGAAGACTTTTCTTGTCT
AAAATTTTAAAACACAGCCCTTCATATTTAGTCTGTTGGG
ACTGCACTATAGAGTCCATAAAACTGTCAAATTCAAATTT
ATCACAAGGACTTTCTAAGGCCATAGATATGTCTTTACTA
TTATTTTGCTCCAGAAGCTTTTTTCTAACATCCTCTAACT
TGCGATCAAAATGATCTACGCTGGCTTCAACATCTCTTAC
ACGTCTATCTAGGATACGAACGTTATATTTCAGTTTCGAA
GAAAGTGATTTCATATCTTTTTCTCACTCTCCAAAATTTG
CTGTTTGTTTTGCATGTTACCATATTCCCAGTGAAATTCG
TTAGAACCTCTCTTACATCTCTCACACATTTCCTGCAATT
TGTTCAAGCTTTGTCTAAACATCAGATCATTCTGGTATGA
TCTTTGTGAATTTTTTCCCAGATATCCGTCACGTATTTCA
TCGAGCTGACGTTGAACTGACATTAGACTTTGTATCTTAA
GTAAGTCTCTTGCTAATCTGATGACTGATGAATCGAATGG
CAAGCTCCACAGCTCTATTGCGTTTTGTACCTCAGAATAT
GAATTGCAACGATACAATCCATCTATCTTATTAAGATCAG
CAGATATTTTTTAGTATCGTGTATACCATCGTTACAAAAT
GGGATCGAATTGCGCCTAAAATACTCCCCCCTATAGGCTC
TATTAAGGTTGTTGGTACTTTTGTAACGGGTTTCATCATA
ATTACAGAACATGGATGAGATAGATAGCGATGATTTGGAG
CCATTGGCAATATCATATATACTATTTCTCTTTGTGGGTT
GCGTATCACTGTCCTCCTTATTGGAAGTCGTTAACTGTTC
ACTTGGCACACTCGTACCATAAAACAGCTCATTATTTTCC
AATTGTAAGGATGGATCTCCACGTTCAAACTTGAAACTTA
GAAAGGTTTTTCTTTCCCAAACCATGCATGTTTCCTTTCT
CGAAGCACTTCTCCCTTTCCAGAGCTTACCAAGGGATCCA
CCGTGTATATTCTTTACCAGGGTATCTAAATCAGTTGTTA
GGATCTCATTGGATAGATGCATAAAGTTTCCTTTGCCAGT
CATGTCTTGAACAGTTGACTTCACAACCTTTTAAACTTGA
AAATATCTTTGTTTGAAGTCTTGGAAGATACTTCAAATAA
TTTATCAATTGTTAGTTCGTCTAAGGAGGTCTGTTTATTG
TTTTTGGATAGGCCGTATTTCTTTTGAAATGCATAAAGAC
CAGAATAAAACTCTTCTTCATCAAACGGATCTTTTGCTGA
CATGCAATCTTCTACCATTAATTTGAAGTAACAAGTCAAT
ACAAGACTAAGTAGTGATGCCACCGTAGTCGGACCAAGGA
TCGTTTCATTCTTCGGCTTATCAATGCCGTGGTATCGTTT
CCCATATATTTCCCACCATTTTTCAAGGGATTGTTTCGTT
CCATTGCATAAGAGACCATCTCTCTCCTTCTTGTATTCAA
ACAGCGCAAAATAACTAAGTGATATTTGCACGAGGGTAGT
TAGTTCTACCACAGGGCAATGATTAACAGGAATATTTTCT
ATGCTACTTATTGAGCTGTTGTCATTCTGAAGAGAAGGTT
GTTGGAAATCCGACGTTATTTCATGAGAAAAAGCTGAATT
CGGAAATTTATATAACTGTGCAAACTTCGCTATTGAGGCA
CTAGGTGTCTTTTTAACAGCTGAGCTGAACGACCACCACA
ATGTAATCTCTTTAGGTCGTAGTTGGTTTTGAAGTTTTTC
CAGATTTTCTTTAGATTACCACACTCAACATGCAATAAGT
TTAGCGTAGATTTGAAAGAAGAAAGGTTTGTAACAAATAA
AGTTCCTTTGGCAGTCTTTTTGGACTAGAAAACTTCAACA
ATTCTTCATGGTATTTCTTCAAACAACATGGCCATTCCTC
AGGATCTTCGGGAAGAGCAACCTCTACTGCAGATATGGTG
TCTTGTAAGTTGCCCGTATATGAAGTGATTAGAGTTGATA
TTTTTCTCTGGGCAGCCCATTGTTCGACAATGTAAATTTC
AAATCCATTAATATCTACTTCTTTGTAGTTTATATTAGAA
TATAAATTAAACCCTATGTTGAACAATGCCCTGAAGTCTG
GAAAAATGAAGCTAGCCAAAGGAGACAGGTGGTTTTCTTT
CTGATGAGTGGCTTCCAGTTGCATTTTTTCCCCCAGCAAA
TATATTATTTTTCAAAATCGTACGAATGATAACTCTTTGC
GCTTTGCGGTAATTTCTATGTCCAATCTATTATGGATATT
ATGAACTTTTGCACGCTTGTTATTACTTTCACTTTTCGTA
GCAGTCTCGAAATTCTTCTTTTTTTTCTTTTATATTTATA
TGTTTTTAAATTTTTCTGAATTTTGCTTCAGTGCCACTAT
AATATTAATGTGCATTACGTATATCCACCTTCTATGCATT
ATTATCTGTCTTATGCTTAAATAAGTCATCTCTCGAAATT
GCCCCACCATCAAACAATAGATGTCCGGGTGACTAAATAG
GGCACTAAATCTTGCACCGAAGATCATATAACCTTTCCGC
ATAAACAGAGCTAACAATAATAGTTACCGTTATCGCTGCG
AAAAAGAAGTAACAAGTGGTTAACTTTATATAAGTAACTG
AATTTGATATCGGAAAATAAATCTAGTGCTATATATTATA
AAGATTCTTCTATAATTCATCATGCAAAATGTCTTCCTCA
GAACTTGGATTCGACTCGGTGGTCTTGTCATTGACAATAG
TAGTTTTATCGTCAGCCGAGTTGATTACTGTCGATTCTGT
TTCATTGTTGTTTCTGCTTTTTTCCTGTTCAAGCTTTCTT
TTCAACTTTTCCTCCTTTCTCTTTTGTAGGCGGAAGTTTC
TTAAATGTAACTTCTTTATTTCATTTAAGCGACTTTCATC
ACCGCTTTTATTAAACGCAGTTTTTCCTCTAGTTTCGTAC
GATACATATCAAATTGTAATTTGATTTCAAATAAATGTTC
ACGAAGGTCTTCGCCAAATAGGTTTTTTGCCAGGAACTTC
TCTATTTCGCTAATGGAATTTTTAAAAGAGGTTAAGGTTT
CCTCCCATGTAGATAACGCCTTCGACACATACGCTGGTTG
CTTAATCTTTTAAATTCTTCTCTAACATTATCTATGGTAT
CCGCAAACTCGGTTTCAAATTGACTCAAAAATTCTTCAAC
GGTATTCTTATGGGTTTCTATAGCCTGAAGTAACTTATGG
CCTTCTTCAAGCATTCCTTTAAATTGTTGAGAGTTCAAAG
GTTCCTTTGCAGAATCCATGTAAAGTTCTATTTTCTTTTT
AATATTCCAATTTCTCTAATTCTGCTAACTATATCCTCAG
GGTCAGTATCAAAGGATGCATCTTCGAGCCAATCCAAATA
TACTTTAACCATCTCCGATAACTCTTCTACTTGGGATTTT
GGTCCATTTTGCATAACTTCATCATCCATTAGCAGGTTTC
TAGCATCATACAAGTTACTTTCAAGAACGTTTAAATTTTC
TTGGAATTGAAATCTTTCCTTATCCTGTTTATCGAGCAAC
TTGATATGCTCATGCAAACGCGAACGTTCTGAAGGAGAAA
GCCTTTTGATCTCAACATCCTCAGAAGTAAAAGCCAAACG
GCTGCCTTTGTTCTTAATTTGCTTGGAGTTACCTATGTCA
TTTTCGCTCTGACAAATGCAGTTAACCTCTTGAATAGAGA
ATAATCTATCACTGGACAAGTCGAAAGTAATGTTATACGC
AACTCCTGACGAGCACTTATCAGAGGAATATGAATTCTTT
ATAGCTCCTGAATTAACTGTGATAGTTTCGAACAATTTAC
CATTCTCAAATAAGTCAATGGTAAAATTATTAGGAATCGA
ATCAGTCGTGTTTGTCAAAATAGATGTTTTGTTTGGATAA
GCACTTCCGCGCGTGAACACATCATACAGTTCAGATTCGT
TTGATAATTTGAATGAATAAGTATTTACAGAACGGTCAAC
AACATTTAACGGCTTGGTCTTAAACGAATTAGATAACTTG
ATCCCTCTCATAACAACACCATTCACAGCTGATTCATCAG
CATTGACATTTCTCAACACTTTTTCTTCGGATACGAGTTT
GATTAATTGATCCTGCACAATGGGAATTCGGGAAGAGCCT
CCCGCCAAAATGACCCCATTTATCTCAGGTAAATTTGTTC
CATAGCCACCGAATTGTTTTGTAACAGCGTCATTTATGGG
TTTGACAATGTCCAATAACGAGTCTGCAATAAATTCTTCG
AATTCCTGTCTAGTTATAGAAGTACGGAAATCAATATCGT
TGATCAGTGATTCTATGTTAATACTTACCTCAGAATTGGC
GCTTAAAATTAACTTTGCCTTCTCTGCTGCTTGGTTGATT
TTTGCTAAGGCCTTGGGATTAGCGTGCAATTCATCAGTTC
TTATGGCTGGGTGTGTTTCCAAAAACTTATTCTCTATCAA
ACTGCCAATATCCATTGTAAACTTTGCACCACCTAGATGT
GGATTATACCCATATCCTTCAAATTCTATTGTAACGGGCT
GAGTAGTGTCCTCCGGCTGCAATATAGAGAACATTGAGGC
CTTAATAGAACCGCTCCCCATGTCATATACGATATAATGC
TGCTGTTCACCTGGTGGAAATTGGCGCTGCTTTAATACAA
AGTTAACTGCAACAGACATCCCTTCACTAACCAGATATGT
CTCTTCGATTCCTGTGGTTATTGAACTGGCATCTAAAAGT
GCTTTCCTTTGATGTTGGTCAAAAAGTCAGGAATTGTAAA
ACTCATCTTGTTTACAAAGTCCTCAGTTCTTGCATCTCTA
TCCTTCAACAGTGAATTGGCTCTATTGGCAATCTCTTGGA
CATTCATTGCCACTAACTCTTCCAATGGATATTCCACATT
ATCAACTAAAAGGCTATGGTACTTCTATTTGTTGATACCA
TTTCTAAACCGGGGTGTTGTTTTGAATACAAAGTTACAGT
GGTTTCATCTTCTAGTGATTTCCCAAGTAGCGGTTTCAAA
TGCAACAATGTGTTTTGGGGAAACCTTGTTGCTAAACTGC
CAACAGCGGAACCGTAGATTCTTTCAATCCCATTCGGATC
ATCCTTTCCATAACCTGGTAATCTTTTTATCGAAAGACCA
GATATCTCCTTCCGTTTTGCCTCTGGTGTGAGCACAAGTT
CTAATGGGGCTTGCGGAGAAACCACAATGGCCTTGATATT
TTGCTGACCGTAATCAACACCTAAAACGGCTGCTAAAGAC
CCTATAGCAACAAAAGCTGTTAAAAATAAAAGCCTTAAAA
CGTTTCGCATGGTAATATGCGTACTTATTTGCACTAATAA
TGCCAGAATACTGCAGGAGCGATACTGTTAATATTACGCT
GTAGAATGGATCACTTTTATAACAGCGTGTTCGATATTAT
ATATTTGAGGCGCGCGCCTAATTAGCAAGTGCTGAAAAAA
TTCGAGATGAGAAATTAAACTGTACATGCTAATATAAAAG
AAGTAGAAAAGGAAAGTTAATTGACACAGAAAACAAGCAC
ACGGAGATGGCTGATGAAAAGAGACTGGAGGATTTGAGAT
CCAAAATAATGGAGTCTATAGGAAAATCAGAAAAGGATGT
TGTGCCGATTGAGAACAAAAGATTCAACACGGATAATGCA
GTTATAGATACACATTTTAAGAGGCAAAAAGTGACGGTGA
GCTTCCGAAAGCGCCAAAAGTAGAAACGTTTCACATTCTA
ATAACAGAGGACCATCGTCAATAATTACTATGAGCACGAA
TCGAACGACTTATGAACAAACAAGGGCAGGTCCTCATCGT
CAAAGTTATCGGGATGCATCGGGAAGATCATATAACAGGG
AGAATCGGTATAGTAGTCACAATACTGGGCCCCAATGGAA
CAACAATCCCTATAATAGGCAACGGGATGAAAGAAGAGGA
AGAAATGAAAGGTTCGATAGAAGGGGAAGAAATGGAAACG
GAAACTACGATCGTTTCAATTACCAAAGGAAGAACGAAGG
TTCTAAATTCAATGGCGACCGTGATAAAAGGCAGTTGCAA
ACTAATAAATATGACATGAACTATAATTCCCAAAATGTAA
TGTACCCGGGTTCATCATTCGATTCTCCGGCTTACTACAA
CATGGCCTCATCCAAGGCAAATTCAAGGCTTGTAATTTCG
GGCTTGTCTCAAAGCAGCGACCCCAGCATTGTAGCAAGAT
TGAAAGATTTGCTGGAAAATTTTATTTCAGGTCTCCAGAA
AACTGAGAGTAATGCGGAGGACTTTAAAATTTCCAACTTT
TATATTGGTGAAGGAAGGCCGGACCATATTATTGTTGAGT
TTAGTTCTCAGATCTGTAGCACTATGGTTTTGGCCTGTCG
ATCATTCTTTAATGCGAAGCTTGGTACTTTCGACTTAAAA
TGGAGAAGACCTAATGATTATGTTCAACAACTTGATCATC
TGGTCGATTTTTGCAGGGGTACGGTAATTGCATTGGAAAA
TTTGGAAAATATAGGCGAGGGTGAAGATTATAGAATGAAA
GAGCTTTTTTCGTCATTGAATGTAACAAACGGTACCGCTA
AGCCACTTTTTTACAAATGTTCGTCCAATACAAACAACAC
TGGCAAAGAATCCGAATTCACTAAATGTATTCTATTATCG
TTTGAAGTCGTCACTCAGGATATTCTTGATAAATTAAAAC
CATACAAATGGTTCAAGCCAAATGATGGAAAGATATCACA
AGTTACTTCATGGATTACGTTTCAAAGCCTGCCAAATCTG
GTTACCCAATCTGTTCGTGTTGAATCGAGAGTTTTGTTGC
TCTTAAATTGTCTTGATCCATTGGATTTGAAAGATGAAAC
CTTTATCACAGAAATTAAAGAAACATTAAAGTATAGTATC
GCGGGAGCAGATACGATTAAAATATGCCAACCCGGCGTCG
ATTACAGACTTAATTTTGAAAACTTGGCTTCCGGAGCCGG
TAATATTTATATCAAGTTCAAGACCTTGGAGGCAGCAAAA
CACGCAATGGAAGAATTGCCGGGTACGCAATTCAACGATC
GCACTGTTCTGTGTACTTATATAGATGAGGACGACTTTGA
CATGATGGAAGCAACCCAACTTTCCTAAATGGTCTATTTT
GTAGAGCGAAATTAAGTAAAGAATTGAGTATTCATTATGT
AGATCTAATCTTTAACGCAGTGAAAAAAGTCCTCGTTTTT
GGTGACTTTTTTTGTACAATTACTTTTTGAGAATATAACG
AAAGTTAGCAGATTGACTACTAACTTGCGATCTGGAAAAT
TAAGAGAATTCAAACTTTTTTTGTTGCATGGGTCAATAAT
CATCATTAGAGCTTGCCTTGATCAATTTCCTTCACATTTT
TGGAATAACTAACATTATAAATCAAGCCTAGTATAGCGCG
CCAAAGAAGATGGCTAAAGATTTATTGCCCAAGCAAGCGG
CCAACGAGCCATCGTTAAAGGACTGTACCTGTAAAAGATG
TCTTAAATTGGGTGCTTCAAAAGAAAAAAAAGATTAGAAG
AAAGAAGAAAGGTGAGGAGAAAAGAGAAAGACATTATGGA
AATAGACGAAAGTTAACATTCAACTTTTGAAGCATACGAA
CATGGAAAATACAAATTACGACGTAATCACTTCGGTTGGA
TATCTGAATGAAAAATACGGATTGAAAAAATCACATTACA
TTGAAAAATTTATCAAATGCATCCATAGAAAAATAAATAT
CGATGTTAGCAAAATTACGGACGCCTATGTAAACTCGCTA
AACCCGTGGGTTAAAGTAAAACTCTTCCTTTTATTGGTGA
CATTGTCTGAAAAGGGTGGTCCGGAATACTGGCTAGATAA
GACAGATGGTGAAAAGAACTCAGAGGCGTCTTCAACAGAT
AATAGTTTGGAAAATTCTACTAAAGGAGCAGATAGCGCTG
GATCTACTGCTTTGAGAGATGAAATGGTCAAAAGCCATAA
AAACCTTTTCCCAACTCTTACAGAGCAAATCATACAGCAT
AACATCAACCAAGATTTTACGGAATCGACTTACGACGAGG
ATTATGTATTTTCGTCAATTTGGGCAAACTTCATGGAAGG
ACTGATCAATCACTATTTGGAAAAAGTCATTGTACCTTAC
TCGGAAATGAAAGTCTGTCAGCAATTATACAAGCCTATGA
TGAAAATTATCTCCCTCTATAACGAATACAATGAGCTTAT
GGTCAAAAGCGAAAAGAACGGATTCTTGCCTTCTCTACAA
GACTCCGAAAATGTCCAAGGTGATAAAGGCGAAAAAGAGA
GCAAGGATGATGCCGTTAGCCAAGAAAGACTGGAAAGAGC
GCAAAAGCTGTTATGGCAAGCTCGAGAAGATATTCCAAAA
ACAATTAGCAAAGAATTAACGTTGTTATCAGAAATGTATT
CTACATTATCTGCTGATGAGCAAGATTACGAATTAGATGA
ATTTGTTTGTTGCGCAGAGGAGTACATTGAATTGGAATAC
CTACCTGCCCTTGTAGATGTCTTGTTTGCTAATTGTGGCA
CGAACAACTTCTGGAAAATTATGTTGGTGTTGGAACCCTT
TTTCTACTACATTGAAGACGTCGGCGGAGATGATGATGAA
GATGAAGATAATGTGGACAATAGCGAGGGCGACGAAGAAA
GCTTACTTAGCAGGAATGTGGAAGGAGATGATAATGTGGT
TGAGCGTCATTTTAAGCCTGATCCAAGGGTCATTACACTG
GAAAAAATATGTGAAGTTGCTGCAAGACAGAAATGGATAT
AAGGAGAAATCAAAGGAAAAGAAGCAAGATCCAGCGTTTT
CTTTTGAACCCTGGAGGATGCTGATGCATTCTCTATTTAT
TTGGTATCAAATTGTCGTACAGATGATTTATATATGTTAA
TATTGTTCAGTTTACACTAATTTTAATTTACCGTATTTAC
TATCCAAAGGAGAAAAAAGAAGTATATGGACTTCAGTATT
TATACAATATCGAGTTAAGATAAGTTAAGTAACAAAAAAA
ACTGGATAGAGTGGTTTTCTATTAGTGTGACGGAAGATAA
AACAGCCCTCTCGAGGAAGGGTGAATGCATACTTCGAAGG
GAATCTAATTTTGTTTACTGGTTTTCTTATAAGATGGCAA
TTCGGTGTACTTGTGATTTTTCATGTTTTTGAATTTCTTC
ATCTCCGAGAACTTACCCAAAACACGGCGTTTCTTGTTTA
AAGCTTTTCTAGTAACATCTGTGAAATCTCTGTTTTTCCC
GTTGACATATAAGAAAAAGTACATGAAGACGAAAAATACC
ACCACGACAGTAGGGATAGATAATGCAACATAATACCACT
GATCATTTGTTATACCTGCATCGTCTAAAGCCAGTTGCTC
CTTAGTAGGCTTAAACACTTTTGAACCCTTAGTGATGTAT
AATAAAATACCGTATTGTAGTGGATCGAAATCTTCATCTG
ATATGTATATTGGCTGAACTGATACAACGATCCTACGATC
AAATTGGTCCTGCAGCCATTCATCTCTGACCTCAACCGGC
ATTAGACCGTTGTCATTATCAATCCATTCGGAAGAGAAAA
AAGTTGCAGGGATATCTCTTTTATAATTGCCCTTCTCTAC
GGGGTTTTCTTTAACATAGGACAAATGAACACGAACCTTA
TCAGCAACTTTACCGGAATTCTCATCTGTAAAAAATCTTG
TATACCAAGTAACGAAGTAAGTCTTGTCAACCTTCCATCT
AGAATTCTCATAAGGGGTACAAAATGGCTCACTGCGGATA
TCCTTTGCTAGACCTTTATTGAAGTAAAGATTAGGAGTAC
ATCTGACAATAGGATTCAGGGAGACGTAGGTGTCATCTTC
ATCAATATACTCTTCTTCTACAAAAACTTCATTAGGGCCC
ATATTGTGAGCCTTCAATTCTTCATAAGAATATGTGTGGG
AACTTACCGTTTTGAAGTAAGTTGAGTAATCAGGTCTTCC
CTTCTTGGTTCGACCTTTGTTGATTTCTGGTTTAATGGTT
TTTGGCCTACCATCATGCTCTAAAGATACCCAAGGTTTCA
ATGGATTTGGTGTTTCTTCTGGTTTTTCAGAAAAAGTGAC
ACCGGCAATGACCGTAGGAGTGACTAATTCTTTTGACTTC
CATAAACCGTACGTAACCAAGGTTTAACTTCTTCTGAAGT
AGTCATTTTCTCCTTTGGACGAACGACTTGTCTTGCACCA
TGAACATGTTGATAAAGCGATGCCAAAGAAAAGAAGATAA
GTATACTATCGTGAAATCTCATTATTCCGCAATTCCTTCA
GATCCCGCAGAACTGCTTCCGACTATATTGTCTTAACCTT
TTGCTAAAATATTTTGTTCTTCAAAAGTAAAGAATAGCTT
GCTGAGAGAAATGCGTCGAATTGCCTTTTCTTATTTTTTT
TCATGATCTTTTATTCCTTTTCAAAATGTCAACGGCAAAA
TAATATAATTTCGCCCTTTTCCCGAGATAATTTCACAAAA
AAAGCCAACGAACAATTCGAAAGGCGTTTAACATGAATAT
ACATATATACCTGTGTATATTCATAAGATATTGAGAAATG
AATCCATGAAACTCATACTGCAGTAGTTGTTACGATTTAT
AATGCTCTATAAATTACATTAAATGCCTTTATATACAATA
AAAATGCGCTAAGAGTAGGTGACTTATTTTGAATCAGAAA
CTTTTTGCTTTGCTACAGCGGCTGCATTAGTGACAACTTC
TTGTAACCATGAAAGTTCAATCCTACTAACATTTCTGGCA
TATCCCTTCGTAGTAAAGACATACTCCGTGTACATTATAC
CGGGGCAGCTTTTATTCATAAATAGCATAGATGATGGATG
AATGCTTATCGGCTCTCCAGTGGAAACAGTTCTATAAGAC
CTGTCTGGCATCCCTATAGCTGTATTCTTGATAAACCCAG
TTAAGAAACACTTTAAAATTTTCGAAATTAGCTCGCCATC
TTCACCAATCTTTTGGATTCTTCATCCTCTTCACTGATTG
AAGAAAACAAACGCTTACAATAAACTCTTAACTGGTCTCT
GACACGAATTACATTTTTAAACCCACGTATCGAAATACAC
AATCCTTTACACCAATCATTTCTTTCAGAGCTTGCATCTT
GACTTTTCCCTAGTTCGTAGAAATAGATATCAAAAAGCTC
TTTCAGCATGATAAGGTCACCATACCTTTTACCAGCGTTG
CATAAGGACAAACGACGCTCGTTCACCTCATCTCTTTCTT
CTGGTGACGGATTCAACAGTAAATTTTCCACACTAAGGCA
AGAGACGATATCAATGACCTGACTCAAACATCCGACTTCA
CTGGCTTTAATTAAGACACTACTTAAATGCGGTTGTAGCG
GTAACAGAGCCATTTGTTGACCCCGTTTAGTTATCTTTCC
ACGAGTGTCAAGAGCACCCAATTCATAAAGTTCCTGAAGC
CCCATTACTATAGCTTCCTTTCCAGGGTTCTCAAACCAGG
TCCAGTTTAGCAGGTCATCAACACCATATCTCTTCAACAT
TAACACAGGAGATGTGACGTCACTTCTGGCTATTTCAGGT
TCACTTTGTTTAGGTAATTTCACATAATCAGACTCACAAT
AAAGCCTGAAACTCTTTCCTTCACTTTCTCTACCAGCACG
ACCACTTCTCTGCATCGCACTTGCCTGAGAAATGGGTACG
GTAAGTAGAGTGGCTAATCCCAGCTGATGTCTCCAAACTT
TGACTTTTCGAAGACCAGAATCAACGACAAATTTAACACC
GGATATGGTAACAGATGTTTCTGCAATATTGGTACTAAAG
ACGACTTTTCTCTTGAAACCCTTTATCGGAGCGAAGACCA
AGGACTGTTGGACCGCGGGAAGAGCTGCATATAAAGGATA
AGGAACTATTAATGGTACTGGGGCCTCATCTGAAACATAC
TTTGCAATTTTCTCCATTATAGTCACTGCTTTGTCAATCT
CTTCTTGGCCCGGTAAAAAACATAAGATATCTCCCAGTTC
TTCACCTTGGTTTATTTGTATACAACACCTGATGACAGCG
TCTACTATATCATCTGTTGGCGCCTTCAAGTAGTATTGTT
TGACATCAAATTTTCTTCCTTCTACAAATAAGATTGGGGC
ATTATTGAAGAACTCACTAAATTTTTCGGCTTGCAATGTT
GCAGACATAACAATTATTCTCAAATCAGGTCTTGGCCCTT
GTATCAAGGATTTTAAGAACCCCAATATCAAATCTGTAAG
CACAGTTCTTTCATGCGCTTCATCGATAACGATGACGCTG
TATTCTCTAAGGTCACTATTCATCATAAGTTCTCTAAGTA
ACATACCGTCAGTCAGATACTTAAGTCTTGTTCTTGTAGT
AGTCGTATTGTCAAATCTGACAGAATAACCTACTTGTTCA
CCCAGTTTGCAACCATGTTCTTGAGCAACACGTGTAGCCA
AATTGATGGCCGCAACACGACGGGGTTGAGTTACAGCAAT
CGACCCATGCTTCTTCGTATCATATAATTTTTCTAATACG
AATTGCGGAATTTGTGTTGATTTACCAGAACCTGTTTCAC
CAATAAGGACGGTAACGGGATTGCTTTCAATATATGACAT
TATTTCTCGCTTGTGTTGGTAAACGGGAAGTGTTTCTCTC
ATTTTGAGTAAATCGCTTGCCCGACTTTTCAAAGATTTAT
AAGTAAGGACATTTTCCTTGTTCGAACGTTGGTCTGAAAC
ATGGTCGCCCTCGCCTGAATCATTAAACTTTACGATTTTA
CTAGCTCTTTTAATCCGAGTGTTATTCGTGAATGGATGTA
TATTCCTCCTAACCTTTTGTTTTTTAGAAGTATGGTTTGA
TGCAACTCTACTATTGCTATTTGCTGCCATGATAATGTCT
GCAGACTCTTGCAACCTCTTCTTGAGGAATTCTTACATAT
ATATCATAACCTCATCTCATCTCATCGAGCAGAATTTTTT
ATTTTCAATTTTTCTCATTTTTCCAAATCATTGTAAACGA
ATAGCCGCCGAAGAAAAACGGTAGAAGAAAAGTACATCTT
TCAGTCAGCATTATACGTACAAATTATTAGCGTTATCATC
ATGATTATAATTACAAAGATACTACACAGTTGTATCGTAC
AATTATCGAACTTAATTATAGTCAGCTTCCAGAAGAGGGA
CTTTTGGAGTACTCGAAGTGACTTTTATCGAATGGAGGTT
TAATCCCTTCTTGAACGGTCTTGCCACAAAAGACTCCTGT
GATCCAGTGGTTGCTATACTGCTAGAAGAAACCTTTCTCG
CGCCCCATACTAAAGGTTTTGAGGAAGTATTGGCTGACCA
AGGGCTATTTGATATTTCAGAACCCTCCTCGATATGCAAC
ATAGTATTTCCTGATGACGAGCTCATAGACCCTCTTCTAG
GAGATGGGATTGCAGATTTATTAAGAGAAAGCTCTTTGAC
AGAACTTTCCAAAGATTTTATCCTTTCACTGCGTGTTTCA
GTAAGTTTAGTGTGAGTTTCTAGTTCACCCTTTAAGATGG
CGTTAGTAGTTAAAAGCTCTTGAATCTCTCTTTCCTGAAG
CTGAATTTGTTCTAGTAGCCTAACGTTCATAGACTCTAAG
GCTTCCTCTTTTGACTTTTTGTATTCTAACTCTTGCTGCA
ACTTAGAATTGGAATTCATCTGTCGATCAAAAGATAACTC
AAGCTGAGCAATCTGTTCGCATCTTTTCGTTAATATTTCA
GAAACTTCTTCGTCAATACGATTGTTAGGATCTTCATTGG
TAGAACTACTCAATAATTGGGTAATACTGTCTAATTGAAG
CTTTAGTTTGATATTTTCTTTCTTTGTATTTTCTAACATT
TTTTCTCGTCGTCTTCGGGAAGAGATTTATTGTGAAGGCT
TTTTAAAGAGTCTATTTCAGCCTTTAGTATATTAATTTGG
GCAACATAATTATCATCCTTAATTTTCATGTCCTGAATAA
ATAGATCCATTTTTTTTTCAGATTTAAACCTGTGGTGTTA
TCTGTAACCTTGTTATTGATCTGTCTAATACTGTCACCAA
ATTCTAGTGTTGATAGGGTAGTTGGAACATTACTTAAGAA
ACATGTCAATATCACCTTTGTTTTCCTATTTCCCCAAGGG
AATCTTTTAACACTTCAGTTAATTGCGATTCACGGTAAGC
AGAACTATGTGATCCTTTTGCGCTGTAGGCTGAATCACGC
TCTTTCATTGACAAGGACCGCACAGTGTTTTTCAACGCCT
CAATAGATTGGTTTAATTTTTTAACGCATCTTGTGATAGC
GTACTTTCAGTTCTTTTATCGAACTTCTCTGCCCCGTGTA
AATCAACCAGATATAAAGAACTATTTTTTAATATATCATC
TTTTCTATTCCTTTGTTCTACGTGTAATTGAAAAACTAGG
TGTGATCTTGATCTCTCTGTCTTGTCGCCACATGCCATCC
TATTGCCGACGTTTTGGACTGCCTGAATGTAGCTTCTTAA
GTCTTCATACGATCCGACATGTGCCGGACAAATATCTTTG
ATTTCTAAGTCCATTTTGCTTGAAGAACGGTGAAGCTTTA
ATGGTTTTCTTTCAGGTAAAGGTACCAATAAGTCATACGT
TTTCTCCATATATATTTCGAATGCCAAAACACTTACGCTA
AAACTATCTCCCTTTGTTTCTTCATTTTTTCTAGCGTATC
AAACAAGGTCTTGCATATGTTCGGTAGAATTCCTTCGCTT
TCTTTTGATCCAATAAGGGAATAGGACTTTCCGCTGAAAC
TTGGTCCATATGTTATTACAGTACCGTTATAACCATTCAA
AACATCATTTATTATTGGATGCACCAGAAATTTCTGAACA
TCTTCTTGAGTGGCGTTAGCATCGAATACCTTATCGAATT
GAAATGTTGAATGGGTCTCCTTGGTTGTCTCATGTAACGG
ATTGTTTGTGCGAAATAGCACAGTATTTTCATATGGGTCT
ATTTTGAAGGTCGACTCATTGTTTTGTAATCCTTTTTCGG
GTATCGCCCTGAGGATAACTTCGATGTGACAGGGTTCACT
GCTGTCTAGAGTTGGTAACGATACAGAAGAGCTACTTTGC
TCTTTCGAAATTATATTCCAGTGCATTTTAACAAGTTTGC
ACCTACCCTGAATGATAATTTTTTCTGGTTTAAAGTCGAC
CTGTAGTGCTTAATAAACCCCCTACTAGTGCTAAATCCTG
TAGATTTCCGTGCCAATTTTTCTATTTTTATTTTTTCTTT
TTTTGATTTTTTTTTTTTTTAATTTCCATTTTTTTAACTT
CCACCTCTTTCCTTGTTAACCATAAATAAGGAAGGATTGG
AACTCAACGACAAAATTGAAAAATGTCTAATCGTTCATCA
AAAGCATATTTTATCGGATTATGTTCCATTACTATTCAAA
CATTCACAATCACAGTGTATTATCTCTATGAATAAAAAAG
TTGAAAATTCTAAAAAAAAAACAGAAATATATATTAATCT
AAGTTAGTATTATAAATCGATTATAAATTGATTATATACA
TCACAAATGGTTCATACTCTGTGTCGACAAGAGAAGCATA
TTGGTGAAGAGAAGTATCTTGCTTGTTAATTTTCCCTTTT
TATCCTTCATGAAGGCATTGCCACCAAGAAATCCAAAAGC
ATCAATTAATTCAGACTTGCATTTAGAGAGATTCTTTGGT
GGGACAGCTATAATCTTGATGTTAAAGTGAGGTGGCAACC
CGTAACGCAAAACAGATTCCACGTAAACTCTCAAGGCCTT
GATGTGGAACCAATTTATAAAAACATCGACATAAGCTGTC
TTGGCCAATCTTACCAACTGGACGCGCAAAGATTGTTCTA
AACTGGCAGCAGAGTCATGCTCTTTTTCAACTGGTCAATT
AATTCCTCCGAGTAGTTAAATTCACGAGGAATGAATTTCT
TCTCTCTAGCAGCTGTTGTGAATTCTTGAACGTTTTTCTT
GAACAAATGAACATTGAACAAAACATACTCAGCATCCTCT
GCAATCACGCTGGCAGATGCTGGTACAACGTTCTTGGATA
AAGTTTCGTACGATTTTTCGAAATCGGATTTTAAACTTTT
GGGAACTGCTACTAGAACAGTAGTTAAATGTTCAGAATTA
AGAACGAAGTCTTCGGGCTTGACAATATCATGCAAGGATC
TGACAGAAAGGTCACCCGTCTTCTTTCTCTCAGCAGCAGC
CAAGTTAGTTTTAGCGCTGTTGTAATTTGCATAAGTAGCT
CTGACGTCGGCGTCTAATTGAGAAGATTCATTAGAAATCA
ATGTTATCAAATCTTTGATAGACTTATCTAACTTGAACTT
TCTGGTTTGCCATTGAAAATTTTCCAAGTATTCAGGAACT
GGCATATTATTGATAGGTAAAGTCCTGTAAGCATTGGTGC
TGGTCTCGTTGAGGCCTTGAAGAATTTCAATGATTTTGCC
AATAGAAGCCCCAATTTGGTTATCTACTTTAGACAGTTCT
TCCGATTCAACTATCAATGTGTCTAAAGAGCCAATTTTGA
ATTCGGGAATTTTGAAATCAGAAACAAATGCCCTACCCCC
GATTAAGGTCTCATTGAACCATGAATCAGTTTTGGAGCCA
GGGGCGGTAACAGGTTGAGCATTTTGAGGCAACGAGATTA
ATATGAAATCGTTTGCAGTATATAACGCAGTAGCCATTTT
TTTTTTCAGAAAAAGAATTGATCTAGAATTAGGTAAGAAA
ACAAACTCTAGCAACTGCAACTTCTATATACCTCCTTTGT
TTGTGTTTCTAAAGCACTGTGACAAATCCTGCTTGAAAGC
ACATGATATCACCAGACGTGTTGCACTATCTTCAGTTCTA
TCCTAAATTGTTTTCCAGTCTTAAGATAAAATTCATTCCA
GTTCGGGTAACATACACCGTTTATGACTGACGCTTCTCTT
TACGGAAAATTGTTTTTTCGCTATTGTTGCAAAAGTACAA
TGGAAAATGCCCCACTGAAACATGAAATAAGAAGAGAAGA
ATCAAGTTTATGCAAAATATTGTTAGAGTAACCGCAGCAG
ATTGTGATACTCAATTAGAGAGATTATTACAATATATATA
TATATAATGATTACATGGACGTTAATCGTTACATAGAATT
AAACCACGCGTAAGTATGGGGTAATCATGAAGTAGACTTC
AGGGTTTTTTTTCTTTTTTCTTTTGAAAATTCGTTTTGTT
TGACTCTTATGTATATTGGGAAGAAAATATGGAAGAAGAG
TTATTGAGATTATTTCAAAACCTTACCGTCAACAATTTCC
TTATCTTCGCCATTGACAACAACAGGCTTATCCCAAGCCC
ACATGTTGTTGACAAATTCTTTGTCTTCTTCCTTGGTTGG
GTCCAACTTGGTGTATTCGTAAGATTCCCAGTCTGGAGCG
ACATCAAAGGCTGGAGCGAAATCTTGGCCTCTGACCATAA
CGGCACCAACAATACCATTATTGTTGTTTTCACCATAGAC
AACTAAACAACCGAACATGTACTTAGTAGAAGCGGACAAT
CTGTTGAAAAAACCACCGACCAAGTTGTTGGACATGAAAG
TCAAGGTAAGTTCGTCGTTGTATTTGTAACCAACCTTCCA
GATGGAGTATTCTTCAGGGTTGTAGTGTTCCCAGAACCAT
GGCAAAGCAACTGGTCTGGTGTCGTCGTTGGAGTACTTTC
TCTTCCAGTCATCCAAGACAAATGTGGACTTTCCTAAAGC
TTCCAATGGGTGCTTTGGCTTTTTAGCTGGAGCAGCATCA
TCTGCTGGCTTAGCTTCGTCCTTCTTCTTTTCAGCCTTTG
ACTTTTCGGCCTTTGGCTTTTCAGCCTTTGCTTCTTTGGT
GGAGTGTAGGTTAGAGCCTTTTCAGCCAATTTGACTTCAG
CAAATGGAGTCTTCACGATTGGAGAAGCAGCAACAGTGTT
GAACCATCTCATCAAATGAGGATGCTTAGCTCTCCATTCA
GGGCCCAAAATAGTGGCCAAACCAAAAGCCCAAGAACCAG
CGGCATGAAGGTCACCTAGAGAAATGTTTTCGGTAGCAAC
AAAGGTGTAGTCTCTCAATCTAGCATCGAAGACAGCAGCT
AGGTTGTCGATTTTAACAAAACAAGCATCAACGTCTTTCT
TGTTGTATGGAATCAAACCTTTGAAAGAAAGGAATGGACG
AGCAATGTTGCTCATGACATCGGAATTAGCTAGAGATGCC
CATCTAAGGATTTGAGACTTTTCGATAACGTCGGAACCTA
ATAAGCGAGCTCTTTCTTTTCATCGGCAACTTGATTAGCC
ACTAAATATACATCATCTCGATGGTTATACAACCATTAAT
TGAAGAAATGTTAGTAAAACAATCCTTTATATTTTTTCCT
GGATTAGGACACGCTTTGTACTTCCTTTTTGTTATTTTGA
CTTTCATTTTTCTTTAAGAAACATATCAGAAATACAAATA
TCAACATATGAGAGGTTACCTATTATTACCCATTCAGACA
GGGATAACTGTTTGATAAAATTTTTTTCATCATTATGTTT
CGAAGAAAAATGACGTGCCAAATAAACGAACGGGAAACGC
GCAAAACAATGTATGTGGAAGTGTTAAAATAAAATATGGA
ACATACAATAAAATTGGATAGCCAAAGCTTCAGTTAGCTT
TAAGCCCTTTGGACCCAAAATGCAGGGGCTTGCTTCAATG
GGAACAAAGAAGCAAACTCGCTAGATTGTTCTAGATCAAC
GATCTTGACATCTAGTTTAAAGTAAGAAATCAAAGCTTCA
GAAGCGTAGTTTCTTGGAGATCTATTAATGTATAAAGTAC
CTTGGGACATCTTGAATCTATCGAGGGCCAAAATCAAAGA
ATTGAGTTGGTATTAAGGATGGACACCAGTTTTGAACAAA
ATTAACGACGGAATGGATGAATTAAATATGAAAAGAAAGT
ATTGCAAACTGTTGATGAAAAAATTTTTCTTTCAATTTTG
TCAGCAGCAGAGCGCATTACCCTGCCGGCCACATGCCGAA
TTAAATTAAATGAGGGCTGCTATTGCCAAATGTGATGGCT
TGCCTACAGAGGTTAATTTCCCTTGTTTTGGGCTTCCTCT
CTCAACACGATTGACACAAGCAATAGAGGCAAAGGTGTGT
AATGAGTTCGTGTACCAATTAAAGTAAAGTAGAGTGGTTT
AATTGGGATTACACGATTAAAAAGTTTCACCCAGACACCA
AATTGAAAATTTTTTAAAATGAATTCTTTTTATTCTCATC
TCCGGTAAAGAAAAGAGGAAAGTACAATAAAAGAGATGAG
ATGACCAAGAGATGAATAACAAGTGAGGACTGAGACGTTG
TTGCAAGTGATAAAGAAAGTCCGGGAATTGAAAGATATAG
GAGACTGAGATGAGTAATTCACTTGAGGAGCGCCTTCGTG
CTAATTCAAGCGCCTTCGATGGTTTATTGGCTTTAATTCC
TGCAAAATACTATTATGATGAAAAAAGTCAAGAGCAATGG
AAGGCCAAGAAGAAAACCAAAGAACAGAGTAAAAATGATA
AACTGAAAAAATTAGACCCGGAGCAACGTGATGATGAAAC
ATCTAGTACATTAGAAGTAATGAAGAAGAAGGAGAAAGAC
GCAAAGCCGGTGGTCCTACCTGGTGAAAAATTCAAGCACA
TGAAAATGCAAAAGCAAAAGGAAGCAACATCAAAAGTGGA
AGGAGACTCCGACCTGAACGTAGAAGTAAACGATCCTATG
ATAATAGCACCAGACGAAGATGAAGAAGAGGAAGAGGATA
TTAAGGTGATCTTTGATGATGAGGGAAATGAAATACCATT
AGAATCTAAAAAGATACTACAGAGCCCGATAGATCTGTCG
AAAAGAAGTCTATTACAGAGGAAGAGAAACTACAAGAAAG
AAAAACTTGGAAGCACTACGTTCCAAGTTACAAGCGAAAA
TTTCAGATATGAAGAGTAAAAGGAAAGCACCCGGTTCTAG
AGAGGCTATTCTTGCTCAAAGGAAACGCAAGGAAGAGTTG
AAAAAAGAAAGCGTCTAGAAAGTGAACAGGAACAGGATCA
GGATGAAATTGCGTCTGATTCCGATATGGAAGACATCGAT
AGTGATTTAGAAAACAATTCGAAAAAAAAGATTCAAAAAG
GCAAGAAGGACTCAGAAATTAACGCAGATGGTGTAATGTT
TCAAAATATCATATTCGATGATGGTGCAAGGGCCACTTCA
GATTTACAAAGGTTAAGAAAAGCTGGTAGAACGAAGGGTC
CGGCTAAGAATGATGTAAAATCACACTTAAAGTTATTAGA
AGCCAAGAAGAATAAGATGGAGGCGAAAGACGAACTAGAA
CAAATCAAGCAGAAGGAAAAGGAAAAATGGCAAAAGGCTA
TGTTACAAGCAGAAGGAATTAAGATTAGGGATGACGAAAA
ACTACTTCGCAAAGCTATAAAGAGAAAGGAAGCACAAAAG
AGAAAGTCTGCGATTGAATGGAGCGAACGTAAGAGGGTTG
TGGAAGACACGATATCTGAAAGACAAAAGAGAAGAGAAGA
GAATCTGAGGATTAGGAAAGACAACAAGGGTAAAAAGAGA
AATAAGCAAGAAAAGATGAAAAGAAAGTATGTCGGTAGTG
CCGTACCAAAGAAAAGAGCCGGATTTGAGGGTAGATTAAA
AACAGGTAAAAAGAAGGGAGGACCTAAATAATAATCACGA
TAATAATAACAACAATAATAGATATATATATATGTATGAA
CATATATATACAGATACATATATATATATATATATCTATA
TATATACCATCGCATTTTTCCTTAACGAGAAGAGCACAGC
AGAGCTTAAGATGGCATGCATTTATAGAACAACACTCAAC
ACATAGCGGGGGGAGGGTTCTGGAAATACAAATGGTAGTG
CAATTTACAGCCTGGATTAAAGGGGGATCTGCAATTGGGA
CAAATAAGGTTTGAATTGTAGTCGTAATACTCTGCAAACG
TCATTTCATGACGGCAAACTCCGCAAATAATCAAGTGTTT
ATTTGCATCGTCAAGGAGATCATATTTTTCTAGCGGGTGA
GAACTTAACTCTTGGTGGCATTCAAAGCACGCATAGTACT
TATCACAACATTTAAACCTGATGGCAATTACATCCTTTGG
AAGATGCCAGTGGACACATCGAGATTGGTCATCCACTGTC
TTACCATAAATGGCAGTTTCGATCATCTATATTTGCAAAT
TGTAAGTGGTACGTATTTTTTTTTTTATATCATATATGTA
TATTTAAAGAAACTCGTAAACCGAAACGTTTATTCATCAT
TATCATCATCATCATCATTATCATCACCATCACACCGCGC
GCGCCTATTTAATCATTTTTGTTTTTCCTCGTCTACGGAA
GAAAAAAAGGTGTAGGAGCAACGAATAGCATGAATTTTTC
TCTAGTTGATTTTTGGCAGTTTCCTTCCTTTCAATTGGCT
AAATATAACAAAGAATTAAATAAAAAAGATGTCGTAATCT
CATGATGGCGAGTAGTCTTCCGTTCTTATTAGTAGAATTT
TTTTTTTTTTTCCCTATTTTTCACTCTATTTCTGATCTTG
AACAATCTATTTACTAGCAACAAAGTTGACACCCTTTTCG
ATATTCTTCTTCAAGGTTTCTTTACATTTTTGTAGCATTT
CTTCTTCTTCTGAAGATAACTCACCTATTGGATGGATCTT
TTCAATACCATCTGGGCCCAAAGTGACCGGAGATGCAAAG
AATTCGATGCCTTCGGATTTGAACAAGGGAGAGTCCACGA
AGGAAGGCTCGATGACGTCTCTTTCGCCTTTGAAACCGGA
CAAAACAGCGTTAGCGAATTTAGCACCAGCATGGGCCATT
GACAACGTAGCAGAGCCAGCACCATTCTTTGCTTTGACGA
CTTCGTCACCACCAAACTGTATTCTGTGAATCAATTCGTG
TCTCTTGTCATCAGACATCAACTTATGGTTTGTTTGCGAA
ATCAATGGGATGATGGTAATACCAGAATGTCCACCGATGA
CGTTAACCCTTTCCTGAGTTGGATCGGTGTTCTCGACTTC
TGAGATGAATCTGGCGGCTCTAATAGAGTCCAAGGTAGTC
ACACCGAACAATTTCTTTGGGTTGTAAACACCCTTGTTTT
TCAAGACTTGGGCGACAATTGGAACGGTAGAATTGACTGG
GTTGGAAATGACCAGAATGGCAGCATTGGGAGCGGATTCG
GCGGTTGCTGCTGCCAAATCGCGAACGATGCTTGCGTTGA
TGGCGAACAAGTCATCACGTGTCATACCAGGCTTTCTGGG
CACACCAGCAGGAATTAAAACCATGTCTGTGTCCTTTAAA
GCGTTGTTCAATCCGTCTGGCTCTTCTGGAGTAAACCCCT
TGACCACGGAGTTTGTTGGAATATGAGACAAATCGGTGGC
AACACCTTTGCGCCCTTTAGGTCGTACAGTCTTAAGTCCG
TGACTTTATGGTTAAGCTTTAGAAGCAAAGACAATGGTTG
TCCAATACCACCGCCTGCACCCAAAACAGTCACTTTATAA
GGGTTGGCAACTGTAGAGGAAAACGCACGTTTAGCTACTC
TTGACAACATTGTATATGGTATCCTTCCTTTTCCTTTTGT
TTTTTTTCTTCCTTTCCGTAGATGTCCACGTATAATATAT
TGTATATCTATATGTGTATTCGTTATCTTAAGTGGAGGAA
TACAGTACAAACACCCAATGCGTGCTAACACTTCTTTTAA
AGCGCAAGCTATATATATTGTAATATCCGCCATTGTATTA
TGGCAACTTTTTTTGTATTTTTCTGGGAATCCGCTTGGCG
CGTGATTGAGCCAATGAACGCTGAGTGAATGCCGAGAAGG
GGGGAGAAGCTGGCAGGAAGGCCCAACCGCCAGGTCCCTT
GTACCTCTCCGGCGCCGAGGGTCGCACAAACTGCTAGTGC
CTACTCTAGTTGTTGAATAAGAAATTGATTAATTAAATTG
AGGGATTTTGTATTAGTGAATTATAATTTATCTATGTTTC
TTATGTAGTGTTATTAGCGTAATCATTATTCGATGTCGAG
ACTGCTGCCCAGGTACATGCGGATTTGGCGGGGAGTGGCC
GGTAGCACCCTGCAGCGCACGGGGAAGGCGGCGTTCTGCG
TTTCGCGAGCCCGGCGGTCGTATGCCTGTAGACGGTGGCA
GCCGCCGAAGGCATAATATAGCGTCTGTCCCTTGACTCGC
ACGCCCAGCACGTCCACGGGCGGCAGTTCCCCGGCTGAGG
CAGCCGCCTCAGCCTGTTCTAGAGAGCATGTCTTGCTAGC
GGTGGGAATGCCCTTCATTGTGGCCACCATTGCGTCGATC
TTTGAGGATCCAACACAGGCGCTAGGGGGCGTCTGATCTC
TGAGAGAGGAATTTCTGTTGGTTTTACACTGTTGCTTTGT
AGTGACATATTGTTCTTTTTTTACTTGGTTTTGTAGTTTT
TTTTTCAGTAAGAAAAGTATATATAGCTCATTGATGGTAG
ATATTGTGGTTTATATACAACACCTCTTGACATGTATTGC
ATCGCATCCTTACCCAACAGGGCTACTGTAATGACTAAAA
ATAATGGCGACTTCTGGGCCGGCCTTCTAAAAAAAAGGGA
CCCGCAACGGGTAACGGCATATTTTTTCGAAATCAAAGTT
CCAGCTTTTCGATGTTTGTAAGCCTTCTAAGACAGAAAGA
TGTAGTATAAATGATGTAGCTTACTAATCAGGGAAAAAGC
AATCGCTAGTATTGCAGAGGCCAAAGGCTTAAGCATCACA
TTTCGGTAGTAGTAAATAGTTTGTTAGTTCACGTGCTTTT
CATTCGTCTCTATTTTACATATTATGATGTCTTCAGACCA
ACAGGGAAATGCCCCGTAGATGAGGAAACCAAAAGTTATG
GCTACGAGAACATGGCAACGAAGCGCATCCTGGTGCTACT
GCCCCAGGCAATCAACTAGAGTGCTCTGCAAACCCACAAG
ATAACGATAAAACGCCTGAATATCACACCACGGTGGATCT
CTCTCAGTCCAGAGAGGTTTCCACCATACCAAGGACGAAT
TCTGACAGAAACTGGATATACCCGTCGGAGAAACAATTTT
ACGAGGCAATGATGAAAAAATTGGGATCCGAACTCAGATG
ACATGAAGGTGGTTGTGCCTTTACATAACTCCATCAATGA
GCGGGTTTGGAACTACATTAAAAGCTGGGAAGACAAGCAG
GGTGGTGAAGCGTGTGGCGGTATCAAATTAACAAATTTTA
AAGGTGATTCCAAAAAACTGACACCAAGGGCCTGGTTCAG
GTCCCGTATCTTGCACCTGGCCAAACCTTTTGATAGACAT
GATTGGCAGATAGATAGATGCGGTAAAACCGTCGACTACG
TAATCGATTTCTATTCCACCGATCTGAACGATGCAAACTC
GCAGCAACAACCACTTATTTATCTCGATGTTAGACCAAAA
TTAAACAGTTTTGAGGGCTTTAGATTACGGTTCTGGAAAT
CTTTAGGCTTTTGAATTACTACAACTATTCCTGTAAATAA
AAACATACCCTCCCTAGTTTCCACATACATATTTATTTAA
TCTTATTTAGGCACTCAATTTAGAAACTAGGGAATGAAAA
AGCAGTAATCTTCTTTTAAGGAATAAACAAAAAAAAAAAT
AAAACATAAAACATAACACAAAATACTCTTTTCTAATGCA
TTTAAACTTCGGTTTTCACGTCTTCCTCATCCTCTTCGTC
TTCCTCGTCATTGCTCTCATCGGATGCTGTTTCATTTAGA
GCTTCTTCCTCCTCCTCGTCCTCCTCATCCTCTTCGTCAT
CCTCATCATCGTCGTCCTCATTGTCAGCACCCTCTTGTTC
TTCTTGTTCTTGCTCTTTATCACCAGTTTCCTCGTCCCTA
GCTTTCCGTATTTCATTGATTCTCCTCCTAACGATCTCTA
CAATATCTGTCCATTCTCTCATACCACCCATACCAATATC
TCCGCATATTAATACCTTTTCCACCGGTTTCAAAACTTGG
ATGAACGGATAGTCTTGCACTAAACTCGTCAGGTGTTTCT
TTGTCATAGGATTGATATACATGAATGTATTCATTGCAGG
CGCAATCAACACTGGGGTCAGTGGTGACCAATCTCTCATC
ACAGAAGTTAGCAAATTGTTACATATACCATTGGCCAGTT
TAGCAAGTGTGTTAGCTGACAAAGGCGCAATCAGGAAAAT
ATCAGCCCATTTTCTTAATTCATGGTGCAATATCAAGTTC
AGACTCAAGCTAGTATCATTCTTATTCACAGCGTCGAATA
CCCAAGCGTCTTCCTCCCTCCAAATTTTAACGTGTGTTGA
CATTTTGAGCCCTTTCAAAAATGCTCAGCGGGTTTTGTGA
CAATCAACTGAATAGAGATTTTCTCAGGCCCATATATCTT
GAAAAGTTTATCAATAATTAGAGGTACTTTTATTGTGGCA
ACTGAGCCCGTCGCACCAATGAGAATGTGGAATTTCTTGT
CGTCTTCCTTCTGAAAGAACTCTGTGAAGGGTACACGAGG
CCCTGTGGGTGCAGTGATAACTTCCTTGTTTTTATGTGTG
GAGTTATTAGCCGATAATGGCGCCGCCTTTGCAGTGATAG
GTTTAGAAGCGTTTGACTTGGGATTGAAGTAGATAAAATC
ACCTGGCATATGAACGATAGAATTTTTTCCATCGAAGGTG
AATCTACTTCATCTTCGCTATTGCTCGTACCACTCGATAC
CGAATGTTTCCTGATATCAGTACCATCATTAGTAGTGTTC
TCCTTAAATATTGCATTCGCTATCCTCTCCTTTTCGTCTA
TCAGTTGCTGTCTTTCAGTTTGCTTTTTTTGCACTTGCTC
CTGAATTTGCTTCACCTCTTCTTGCTGTTTTGCTCGTTGA
TTTTGCTCCTGCAGTTGTGCCTTTGCTGCTCTTCTTGTTG
TTGATTTTGCTGCAGTTGTTCCTGCTGCTGCTGCTGCTTT
CCAGGTTTATTGGATATCGAATATCTATGATACGGCAACC
TTTCCACCTCGGGCACCGTAAATGAAACAGCAGAAGGTAA
TGAAGGTGAAAACCTTTTGCTGGCCATTTGTATTAGCTGG
CATACTGGTGTTGATCTGTATTTCATGGCCATCTTTGTTC
CTTTCACTATTTTGCTTCAGATTGGCAAAGAGAAATCCCT
CAAATTTGTGCTATAATCGTTTTTGTAAATATTCCTCCTA
TTAGAGTTGGATTTTGATTGATCTTCATGACTATCAGATC
TTTCGAAATTTGATTCATCGTGAATACTTTTTTCTTCTCT
CCTTGTTGGTCAAAATTGAAACCGGCACTTGTGTTGTAGG
CAAGGATGAAATTAAGTTAACTCCCTGCTTACCGTTCATA
TTCTGATCTGAGTTCACTTTTTCATCCGTCATCACACCTA
ATAACTCTTTGCTGGTCCTTTAGACTTTTATTTAAATATG
CTAACTAAGTGTTACTTTACTGTTCTTTCTCTTTTTCTGC
TTTTTGTTCTCTCATCTACGAAAGTTCGGTGCGAAATTTT
ACGTGATTCATTTTCTTACAGAAAAGTTCACATGTTTAAC
AGTATAAGCGTATGGACCTAGTTATATTTCTTCAGTACAT
AGCATGCATAATGAGAATATTCACATCATAATTACCCAAA
AGTGTCAAACGTACTGTCTAATTCTTTGTCGTTGTCATCG
TTAGCGTCTTCTGAAACGGTCACTTGAACGAAGAACATTT
TGGCTTCATCATTCCCTCTATTGGCAATCGCGTACTCGTT
GAATGCCGGTATTTGGAAAGTGGAACCTTTAACGCTCAAG
AACTTGTTCTTACATACAGTTACTTCGACTATTCCCTGTA
TCACGTGGAACGTAATATATGTCCTAAATGAGTTGCTTAA
TTTCTTTTGTCCAGAAATAGCTGGTAGTTTTAATATGCCG
CTAGCAAAATATTCTTTATGCTTATCGAACATTATCTCAA
GGGCAAAATTCTCGTCCTTCGTGTCTTTTACTTGTTCAGT
TTGCGACAAATTGGGCGCGAATGCAATAATTTCATCCTTA
GTTTCCTCCTTAGTGTCGCTAATTTTCACATTAGCTTCCA
GTATTCCATGTTTCAGCCACTCGCCATTTTCTATGCCTCC
AGATTCTATCCTTTCTATAATATCCTCGTTGGGATCTTCT
GGAATCAAATTTTCCTTTGCATTTGGATCCTTCTTTGGCC
TTCCTCTTGGTCTCCCCGTAGGTACGTAGTTGTAAGGTCT
GGTTGGTGTAGGTTTTTTTGTTTCTTCCTTCTTTGTGCTG
CCAATATCTCCTCTTCGTCTTCAGATTCATCATATGTGAC
AATTTTGTCTATGTCAAGAACGGGTTTATTGGACTTCCTC
TTATATACTATTTTTCGTTCCTCCAATACTGCAAAGGCGC
CACCTTGACTCTTGTAGATTTCCGAAGCCCGTTTCTATCA
ATTATTGAATCTGTACGAACCACATCACTCGCTTGTCGTC
TTATATAATCATCTTCATTGTCATTTGTGTTCACCTCAGC
CTCCTCTTCTACTTCTTGATAGGTGTTATCTCCATCTGAA
TCACTGGCTGAATCCGAGCCTGAATCCAAAGATGAGTCAC
TTTCAATGTAATCACCGTCCTCTTCACTTTCAGGTATAAA
CCCGTCATCTTCTAATTCGTCTTCTAATAATGCGTTATCA
GATGTGTTTAAAGAAGTGTTTACTCTATCATCGTCATCCT
CATCAGCAACCAAATCAGGTACATCTGAATAAACATTCTT
ATTAGTGATTCTATCAGGTGTCAACCTTACAGAAGGGCTT
TCTGAAGTGTCAAGGCTATACCGAGTGGAGTACTTTCTTT
TATATGTAGGTTTACTCAATTTCTGTGTGATTGGTGTGGC
AAAATCATTGCCTCTGATATCATTTTCTTCTTGTTCTGGT
TCTTCCTCAATAGGCTCGAAATCATTGGCTGGACTCAGGA
AGTTTGATTGATGGCTTAACAAAGATGATCGTCTTGATCC
ATCGCCTTTCCCAGATGGGCTTTGGACAACTTCATCATCT
TGAGATTTATATGACTGTAGAAATGGCGGTAATACGTTCT
TAGTATCGCCATTTAACGTTGATGGTAAGAAAAGCGATGA
TTTTCTTCTGCTTTTCCTTCTCATACTGATAAGACTAGTT
TCATCATCTTTGAAAAAATCATCAATATTTTCCATGCTGT
ATTCATCTTTGGGTATATCTTGCTTAACATCAATACCAGT
TTTACGGGACTTAAGCCCCAATTTCATATAATCCATGAGT
GAAGTGCTGTCCTGTGCTAATGTCTAACTTATTTGTTTAA
CGTATGTATTTTTCTAACATTCATTTATTTACATCACCAT
TTCTAACGCGTTATATTATTTTTCTCGAAATTGAGAAAAA
ACCCAATGCAGTTTAAAGAAGCCTAGCGTTTATAACCTTT
ATAGAAAAATCAGATAGGTTTTATTTCTTCTTCTTACCCT
CAATTCTGAAGTAGGAAGATTCTTCCCAAAATATGTAGTG
ATTTTTTCAAGAAAACTTTTAACCTGCAGTCGAACCTTTG
AGATCCCGCCGATGCTGTGGATACCTCTACCAGTTACCAC
GATTAACGGGCTTACAAACTGTACTTTTGAGCCATATGAG
TTTATGTTGTGGGAGTTCAACTCTCGTTCTGCTACCTCTT
TGGACCACCACTTATTTAATGCAAGTTTCAGTGTTGAAAC
CGCTTCACTGGGAAGAAAACCATGGAAATCCAATCTGTAT
GTTTGAAACAGGTTATTTATAACCGGCACAGCTCCCTCGG
GGGTTTCTTTGTCATGAAGGGGCAATTTATAAGTATTTCC
TACCTCATTTCTGCGGGAAATCTGCGGTGTTGAAAATTTG
GGTAAATGTTGCTTACAATTATCTCTGGATGTCAAGGTAA
AACCTTCGTCAAAGTTCCAAGTTTTCGTAATATTCTTGTC
ATCTTCGATCAATAAGGACGATATGTTCAACACCTTTACA
ACATCTCCATCATAAAATTGCAGGCATTTTTGCAAAAATT
CATGGTTTATGGCTTTGAGATCGCGATTATCTGCAACTAA
TTCATTTAACTCAACCATCTGCGGACTATCCAAGGAGTGC
TTATAACTCCTTGGCCTTTTGAGACTCTCTTGAGCAACAT
TTGCGGATTCTTTACCCTTTTTCAAAACGTGGGCAAGCCC
CGTCGATGATTGAACTCGACCACCTCTCACAGTCGTATTA
GGACTCCGTTTTACTTTGAAAGTATCCACATCTTTTTAAA
ATCCCTTTTGTCGTAATAATCCAAAATGATTTTGATGATC
GCCTTTACTGTATCAAAACCATTTTCGGCTAAGTATTCCT
GCGCAATATTTTTGGGAGCGTCGGTAAACTTTATTATACT
CTCTATGTGATCGTTTGTTGATTCCCAATTATTTTTCTTT
TCGTTCCTTTTTACGCTATCAGGAGAATTTGCTTGATTGT
CTTTAAGTTTTTGCAGGGTTTCATAATTCAGAAGATCAGA
AATAGTCGATTCTACGGACTTCTCATTTATTACAAACTGA
TCTTTTATAACGCTGCAATCAAGCTGAGGAAACATGTCGT
ACAGTTGATGTAATTCATTATCAACTGTAGACTTATCGTC
GTTTTCTTTTAACAGCAAGCCTATCGTTAAATCCAAATCA
TTATTGTTTTCAAGTAAATGTACTTGTAATTTGGATTTGG
AAATAGCTGGAAACATGTCCATCAAGATTGACAATTTAGA
TTCATGGTCATCATTGTTATCCATACTCATTGCATGATCT
TATATGCACGATAAATGAGGTGTCATAATTGCTTTATATT
GATATACTGAAGGCGAATATCGCTGTTGAAATTTGAATTT
TTTCGCATTTTTTTTTTTAACAGTGAATATCTTGGTGATA
GAGGCAATTTCCAAACTGTGAAAGCAATATATCCTGATAC
ATAATTCAGTACGTATGTTTGTTGATTTATATTTCATACG
TATTCCTCTACGGTTTCAAACGTCTCCCCTGAGGCTTGTC
TGTGAGTGTCCAGCGACGTTAAAGTAACATATGTTTGTTC
TACGATATCTAGAATAAGTCTCCTTATAGTGTCAGTCTTT
TCCATTCAGGATCGAGCACAACAGTTTTTTTTGGCTGTCC
CCTATCCATTATTTATGGAAATGTTTCAAATTTTGAATAT
CAATCAGACTATAATATTATGAAGAAATATCCATGTGTGC
ACGATTTATATGTCCCTAATTATGCAAGAAAAGCTAATAT
GAATACAAAAAAAGGCATGTGGGTGAATTACAAACTGCAG
ACTGTTTGAAAACAACCTTTTCAATGCATCCAGATTTTGT
TGAAAGTATTTTTTATGGACCCTGAGGACCGGATAGTAAG
ACAACAGGTGATTAACCTCCAGATGGTCCTTTCTCCTACT
ATTGTCCTATCTGATGACACCTCAATATCTCACCAAGTAA
GCGACTTCAGAACACTCCAGATGGAATTTATGTGCCTTAA
TTATACGTAAAACATTGTCCGTTCTCTTCAGTTATAATTA
CTGCTGATTCAGGGGCGGCAGCTGATATATCTCGAGTCAC
CTTCAAAAATCAAACCTGCTATTGGGACCCGTACTTCCAT
TTGGATTTACCAACTTGATTCTTCTATCAGAGACGAAGGC
CCTTATAAACCTTGAACCTGAGCTTAAAATTTACATATTA
CTTTCTTGTAATCATTAAGTATGAATTTGCAAGGCGTTTA
CATGAAAAGAGGTCGGCATAGTACATATGGAAATTTACTG
GTATGCAATCCATTATGTGTTATCATATCTTTTTACATAA
CAGGCACTTCTGAAATTCCCCCTCTTGTATGCCCCTATTT
ACTCCTTTTTAAATTCTTCGGATTATTATTTAGATCGTGA
TTCTCTCTACTCAAACATTTCCTTGAACTTGTATAACGGG
GAAATAAATCTGAAAAGCAATACATTTGCGCACTGTTAAA
ACTGGAAAGGAAGAATGACAACCAGCATACTCGATACTTA
TCCTCAAATATGCTCCCCCAATGCTTTGCCAGGTACTCCC
GGCAATTTGACTAAGGAGCAAGAGGAAGCGCTTTTGCAAT
TTAGGTCAATCTTGTTAGAAAAGAATTACAAAGAAAGGCT
GGATGATTCTACGCTATTGCGATTTCTACGGGCAAGGAAA
TTTGATATCAATGCTAGCGTTGAGATGTTTGTAGAAACTG
AACGATGGAGGGAAGAATACGGTGCCAACACTATTATCGA
GGATTATGAAAACAACAAGGAAGCCGAAGACAAAGAAAGA
ATCAAATTGGCCAAAATGTACCCTCAGTATTACCATCACG
TTGATAAGGATGGGAGACCATTGTACTTCGAAGAACTAGG
AGGAATTAACTTAAAGAAAATGTACAAGATCACTACCGAA
AAACAGATGCTAAGAAACTTAGTCAAGGAGTACGAATTAT
TTGCCACGTACCGGGTCCCAGCGTGTTCGAGAAGAGCTGG
CTACCTTATTGAAACTTCGTGCACTGTGCTGGACTTGAAG
GGTATCTCACTTTCTAATGCTTATCATGTGCTTTCCTATA
TTAAAGATGTTGCAGATATCAGTCAAAATTATTATCCTGA
AAGAATGGGTAAGTTTTATATTATACACAGTCCATTTGGT
TTCTCGACGATGTTCAAGATGGTTAAACCCTTCTTGGATC
CAGTAACCGTGTCAAAAATCTTTATTCTTGGCTCTTCTTA
TAAAAAGGAATTATTAAAACAAATTCCAATCGAGAACTTG
CCTGTTAAATATGGTGGTACATCTGTCTTGCACAACCCTA
ATGATAAGTTCTACTATTCCGATATTGGTCCCTGGAGAGA
CCCTAGATACATCGGACCAGAAGGTGAAATTCCCAACATT
TTTGGTAAATTTACTGTTACCAGCTAACTATGATACAGGC
CTTCGTCGTAGCTTTCCGTGAATATAGCATGCATACTCTA
TAATATGTATATCTCTGTATCTAATAATAATTAATGACTT
TCATTCTTGAACGCGTTCTGTTCGATAAAAAGAAAGGTAT
CCAAACAAACGCCATTTATGAAAACGGAGGAAGAAACAAC
AAAATAGTAGGAATAACTACTCGGTCAGACTGAAAACTTT
ATCCGTGCATACGTCGTGGTGTTTATCTTTGATTGTATCA
TATTATGAGCTCCAACAATGAACCGGCCCAAAGTCGAACA
TCATATTTCAAATTGAATGAATTTTTGTCCAACGTTAAGC
ATTACAAGAATACCTTTAAGGGTGAGATTCAGTGGTGTAA
TAACCTGTCCTTAAACGACTGGAAGACACACTATCTGCAA
ATTACCAGTACAGGTGCACTAACCCACTCAATCGATGAGT
TAACAGCAGACTCTACTAATATTCAGCCAATTATCAAACA
TCTACAGCAATGTAGAATCGAGATTATTAAGGATAAGCAT
TCCTCTTTTAAGGATATTAATGCAAATTGTAATTTTATAA
TCCAAGTAAACACCTCAGGTAAAGATAATAAAGTTTACCT
GCGAGTTAAAAGTTGGAGTGATTTCAAGAAATTGCTAACA
TGTCTGATCTGGTGGAGCTCAATGAAGACAAATGGTATAT
TTAATAAGTTTCAAGTATCGCGACCTCTAGAATTTAAAAG
CAAAAATGGCGAAACCAGAAAGTTTGCTGGTTTACAAATT
GAATGTTTTGGGCCCATCGTTAAGAACATCGTCCTTCCGC
CAGCAACAAATATTTTAGAAAGCCCTGATATAATTAATAA
TGATGACAACAGCGTAGGTTGGTTTTCCGCTATGGGGGTG
CTTAAATCAAACGGCATGCTAGATCTTCTTTTACAGAGTG
ACGGCTCTCTGATTTACTCATTGAATATTAGCCAGCTTTT
AAGATCAGAGATAAGAATTCTGGATTCATCTGTTTTACAA
AGTGAAAACAGTTTGTTTTTAGGTGAATTGCCATTACTAA
GGAGCCAGTTGGGCCTCGAAAAGTTTCGCATAGAAAATAT
TGCCAGTGCTGCCACCAACTCTAGTGATATTTCTCAAGAA
ATTATTGTAGAGTTTCCCTTAAGAATAGACCTGGAGGATT
GTTTTATAGCGTTACAATCGTTCGCTAGGTCGGAATACTT
ATCTATTACTGGCTCAGATAAATCAAATGATATGAAGATA
TCGAATAGCTTTAAAATTTCCATACTGGAAGCTAATTTTC
AGTCAATCAATTTAAATGACAAGAATAATACGCCATGGTC
AATATTCACAGACATAACGGCCTGGGGCCATACATGGGCT
AGAACATCCATGGTTTCAAACTCCTCTAATCCATTTTGGA
GAGAAGAGTTTCAGTTCAATGAACTTTTAAGACTTACTAA
TTCTTATCTGGAAATCAAGCAGTTATTCCACGATCTCAAT
AATAAAAAACGGTTACGATTGATAGGCAAAATAAAAATCA
CACAAGAAATAATAAATGATACAAGATATAATAAGGAAAC
AAGACTACCCATCATGGACGTTGATAACAAAAATTTTCAA
ATAGGAACAATCTGTATTAAAATTTCTTCAAATTTGAACT
TCATTTTACCGTCAACCAATTTCGTTAAATTGGAAAAACT
TTTGATGAACGCAAACTTGTCCATGGTTTCCAATCTAATT
TACAAATCTTCTTCATCAATGGAGAATGATAACAAATTGA
CGCAAACATCCATAATTTTTCTCGATATATTCCAATCTTT
GTCAAGAATAGAAGAATGGTTCCACGTCCTTATAGACAAA
GAATTGGCTAAAATTGATGGAACGGTTTCAAGAATAAACC
AGAAAAATTTAGACTCAAAGCATGTTTTCAACAGTTTATT
CCGTGGTAACTCTATCTTAACAAAGTCGATTGAACAGTAC
TTTTTCAGAGTGGGTAATGAATATTTGAGTAAAGCGCTTA
GTGCAATACTAAAAGAGATCATTGAGTCAAACAAATCATG
TGAATTGGATCCTGCTAGAGTAAAAGAAAAAGATGAAGTA
AAAAGAGGAAAATAATTGCCGACAACTACAAACGATTGTA
TTCTTGGGTTACGAAGATTTGGAAAAGGCTGTATGCAACG
AGTAATGACCTGCCGATTGAAATAAGAAATGTTTTAAAAA
TCTTTAGGCAAAAACTAGAGATAATTTGTATCGATGACAC
TTTGCAAATAATTTTGAATGGTATATCAGGATTATTGTTT
TTAAGGTTTTTTTGTCCAGTCATATTAAACCCTAAGCTAT
TCAAATATGTTTCTCAAAATTTAAACGAAACAGCAAGAAG
GAATCTTACCCTAATAAGTAAAGTTTTACTTAATCTGTCC
ACTTTGACGCAGTTTGCAAACAAAGAGCCCTGGCTAATGA
AGATGAATAACTTTATCGATAAAAGACACAATGACTTATT
AGATTACATTGATAAAATGACGCAAAAGAAACTAGATTTT
AATTCAAAGATATTGAACCTAAGTTCTACTATTTCGAGAC
CCAAATTGGCCATTGAACAAACGATGTTGGATGATTTGCC
TCAGATTCCTTATCTGCTTGATAAGAATTTGAGAGAAACT
GAGTTTGTTAACTTGATTGTTAATTTCAGTCAGGAAGATA
TGACCAAGATGGAAAAATACAATCACATGGATAATGGTGG
GAAGGGAGAATTAATCGAAGAGGAGGGCCTGTTAAGCGGT
AGCAGCCTAAATTTGTCTGTGGATAAAAAGATTTGGATTC
ACCAATTGAGGTTAAGCCAGAAATTGGAGAGTTAGAATTT
GAGAAAATAACTGAAAACAACACGGAGATCTTCGGAGATG
ATTTAATGAACCTACTGAAAAGCGATGATGTAGGTTCCAG
AAGCAGAGATTTGGATAATGGCGCTAATTCAGGCATCAAA
TTTAATTCTATAATCCCGAAAGCAGAAGAGGAAAAGCATG
CAATGAAAGAATTGGAGCAAGAGTCATGTTTACTCTATAA
TAGGATTAATCATATTAGAAAACGGTTGTCAGGTTATGAA
TGTGCTTCCAGCACTTTGTTTGAAGACAAAAATACTCCAT
TTCACTCTCACATAAAATTTTTTATGAAGAAATAAAGGAG
GGAAAAGAAATTGTTCTTAAACTACTAAATAAACCAACAA
ATGAAAACTCTTCCGCAAGATTGCAGAAATTCTTCACAAA
AGGTGTCTCTAGTAAATCCAATAACACAGTTGGAGATAGT
TACTGTAAATTTTTGACTATTGATGTAAGTGATGAGAATC
CCAAGAGTAGCAACAAAACATCGGTACATGGAACATCATC
GGAAAATGGAGCCAAGGATGATTACTTGACGCTTCCAAAC
TCGCAAGGTAAAGGTAACTTGGGGAATAGATTTTCCCCGA
CAAAGTTATCTAGGATAATGAGGAAACCTCCTAACGCAGA
TGTTCCTAAAGAACAAAATTCCCGTAAGCTGACAAGATGG
TTCAAAAAGAAAAAAGAAACAGGGGGATCTTAATCGTAGA
AAAAATGTTCACTTCATATTCTTTCCTTTGAAAGTTTTTT
TTTTTTACTTCTTTATTCACTACTTGTAACAGTATATAGC
GGGTTGTACTATCAGCAGAAAAAAGTAATTCATAATTTTT
CAGAAAGATTTCTCATAATATAGTATATAAAAAAATGCTT
CGAGAGGAGATGATAGACAGCGATAAGTATATGGAAATTT
GGAAACCAAACAGGAGATACAAATGGGTATATATTATATT
TAATAAAAACGAACAGATGGCGATCCAGAATGTGGAAATA
AATAACAAAGTTGAACATCATACGGTTATTCCAAGGTGGC
GAGAATGTTAGCCTGCAAAGGAACTTGCTAGTGACATCTC
AATGAAAGATTTTTTCCTCCCAGCACCAAAGTTTGGTTTC
GAAGACTGTTGCTGTTGTACTGGCTGCCTTGGTTGGTGGA
ATTGATTTGTATTTGTACCTAAAGGAAATTTAGTGATGAG
GAAGTGTTCGAATGTGATAATGATGAGGAGGTGTCCCCTG
TATCGTTCGGACAACACGATGATATTTCACGGGGCCGATT
ATTTGAAAACCTTTCAATACTTTCTTCTGGGTCAGCAGTC
AAAGTATCCAACCCAGGTGAAACGTACTTTTCCAAGCCAT
ACAAATGTGTTGGTATGGCAATGGCAGAAGACCTTGATCT
TGACCTGGGTAGAGAAAACGACCTTGAGTTGCAATGTTGA
AGTGAGTTACTAGAGAATTCTGAATTGGGTGTTTCACTTT
TCAGTAATACGTTGTTTTTCTTTTAGTACACGCACCGCTA
AAGAGCTCTGGTATAGACTGTCTGGAGGAGCTTGAGCTCC
TTCCGTTCACTAAAAGGCCATTTATATTGGTATTACATTT
TTTAGCGGGTTCCTCATTGTGGTATTGTTCGATGAAGATG
AAGTAAAGTACGACGTTGTTTTGGCCTTTCTCAAGCTAGG
CATGCCTCCATATTTGGAGTCGACAGGGTCATGGACAGTA
GAAGCTATGGAATTTGTATCAGAATTTGCCTCAGATACTG
AGCCGTTTCTCGATGGAGCTAATTCTGACTCCGCTGGGAG
TGCTTCATCTATTTTACACAGTGGATTCAGTGTCTGTTGA
CATTTAGCATTACACGGAGATGAATCAGGCTGAAAATTGA
AGCTACTAAGCTTTGCTCTCAGTTCTTCATCTGCATCTTC
TGTGTCACAGGCCTCACAACATGGGTCCTGAACAGCCCTT
TCGAAAAAGTTCAAACAGTCTATATCGTCGATTGGACCCC
GAGAATATTCATCGTTCATATCTCCTGCAGAAAGTGGTTT
GTCTGTTGTTTTTCCATCCTCATGTTGGGTAAATGTAATA
ATTCTTCTTACTTAGCACACACACCTGTTCTTTTACTCGA
GTTCAGAACACATTAATCGATAACAAACGCAACAGTTAAA
ATGAGAATTGAACAAGAAACTTCTAAGGGTGGAATGGAGA
AAAAAAACCTCTGTATTTAGCGCCATTCGCACCAATAATA
CATTTTCATCATTGGAAAAAATGGTCAAAAGTTCCCCAGA
TGGCTACCAAAAGTTTGGCAATCGCAATGATTTTCGCTCA
GAAAACGCCGCACGGATAATGTGATTTCCCATTCCGGGGA
AAGGGGAGCCGCTCTTAAATTTTTTTCTTTTACTTCGACA
AGGCAATCGGTCGATTGTGACTTGGTTTACCTTTTAATTT
ACTGCTTTACTAATATGCTGATCGACTTTTGCAAATAATA
TTTACTGATGGCATTCTCGATGAAATATAAATGTATATGT
GTATTTGTATACTGTCTAAGTGATTAAGTCCTGTATAGGT
TATGGTTTAGCTTCGGTCGTGGTGTGTTTGTCCAACCATT
GCTTCATATCATTGAACACCGTGTTGAAGACTTTATCTGT
CTCTAGTGAGAAAATCGAATGTCTTGCGCCCGGATACAGC
TTTAATTCTTTGTCAGCAGAAGGACAGTCCTGAATGAACT
TTTCAGAGCCCTTAGGATCGTTGATTGTGTCGTCTTGTCC
ATGCATAATAATAACGGGTTTGTCTTTAGCGAAGTTCTTC
TGAATATAATTGTTTTCATTCTTGTAGAGCTTGGCACCAC
GTTGCATAAAGTCGTGTATTTGCCTAAACGACCCATATAG
TGGAACAGACATAGGATCGCTTCCGAGGAAAGCACGATAG
GCTTTATCAGATGTGATTCCTTTAAGATCTAAACCAGTGT
CGATCCTTACCCTTGGTAAAAATTTCGCCAATAATGGAGC
AATAATTTGGGTCGGCTTGTTATACATTGTATGCGGATGT
AAAATTATTAATGGGCCTGACCCGATATATCCGCTTATTT
CGTTTTTGTGCTTACCTTGGCAGGCATAGTTTAGGCAGAT
ACCACCGCCCATTGAATGCCCCCACATGAACAAGGGTATG
CCTTTGGCCTTACATTCACTCAAGTTCTTCTCCACAAAAT
GCTCAAGATCGTTAAACACATGGTACTCATCAGTTACACC
TTTCGATCTGCCCGGCGATGTAACACCAGCACCCCTTTGA
TCAAACGTAAATGACTCGTAACCATTGAGTGATAAGTGGT
CCATAAGCCGGAATTGAATCTTTGTGTACTCGCCAAACCC
ATGAATCAGTAAAACTCTACCTCTGACCTCATTGGTGCCA
TTTTGAACAGGCCAGAACATGTACCCGAACTTAGCACCAT
CAAAGTTTTCGTATTGAAGTTCAGGTACTGTCGTCTGCAC
TTTGTATGGATACGGAGCCATGCTTTTCTATTTGTCCTCG
GTTTGTGTGGCTTTGGCTTGCTTTAGTCAACAATGGCTTT
TCCGATATGTATTCATTTATAAGAAAATTCAATGAAAAAC
GGCCAGACACTTCGAAGTCCGAAGGGGCTGTCGCCCCTCG
TAAGTAGCGATGGACGCTATAGTGTGGAAGCAACCACAGT
AGCACAGCATCACAAGAGATCATGATACCAATCGTACGTT
CCTTACTTTTCTAGGTCATTTGAGAGACTTTCCTCGTTTT
ATAACTATCCCTAACGGATTCGTACGCACAGAGCTTTTCT
TCTGTATTTTTCCCTTAGTGGATGTAGGATTAAACAACGG
AGTTCTCTTCTCATCGTTGTTATTGCCAGGTTTATTGGTA
CGCTGCCTGTGATTGTCAAATACCTGATCTACGAGGTTGT
CCAGATCATCAGTCGTTACTGCTTTTTCTTGTTGTGCGTG
TTTGCTGCGGTTTATCATTTCAGCTCTCTGGCTCATTTCA
AGGTTTTTTTTCCTTAAATTTTCAAGTTCCTCATCATCCT
CTTGCTCTTGTTGAATTTTGGCTAGTCTTTTTCCAGCAAA
TCCATTTTGTCATCTGCTTGCTCCTTTATACCCATCTTCT
CGTTCTGCTCCATTTCCTTCTCTCTCACTAAGCGTTGCAG
TGTCTCGTCTATGCTTTCGACAGCTGTTTTAGCGTTCAGG
TCATCATTTGGTTTCTGAGGGACATAGTTTCTTACGCCCC
CACTTCCATTACATAATCTGAATTACCGGGGTCTGTTCTA
AATGCAATGGAATTGGCACAACGTGGACATGAAATGGTTA
GTCTATATATCTTAATGGAGTCCAGGTACTTCTCCTTCAG
TAGCTCTTTCTTACCATTGAATTTTCTGCTTTTGGGAATA
TATTCGTTACATTCCAAACACCTCATACTAAATGGGGTCA
TTAATCTAATCGATGCGTGGCTCTTATTCATGGTTTTCAG
TTTTTAGCCATTTTCCTGGATAGCTTTTCAGCTTCCAGTG
GGTTGTAATCCGGTGGATAGTACTTGTTAATAGCTTTTCT
TTCAGACATTCTTGTATTCTCCTATCAGCCTGGAAACGGT
TAATTTGGTTTGACTTATTAGTTCGTTCTACTGAGGTCAC
CGTAGTGATTTCTTGCTTTTTTCGAATATGTACAATAAAT
AACAACTCTATGCGTATTAGCAGTCAGTGGAACAAACTTG
AGATAGCTACTCTTATCTCCTTTTCTGTATATCCATCTTT
CTACATGCAGCAGAGAAACCGCCGGCGGGACATTCACCTA
CTTTTCTACAAGTTTAAATTTTTCAAGCGAATCGGGGAAT
GTGAGAGCTGCATGCAAGAAAAGGAATGTAGGTAGGAGGA
CAATGTAAGAGAATATTATGGGCCATTTCATATTACATTA
CGCTATATGTAAGTGATCATTATGTAGAAAGCTATATTGA
AGGAAATAAAACATGCAGGTTTTGTTCTCGTACTTACAAC
AAGTAAGCAGCTGCGACCGCTAGAGCACCAGCACCCATGC
CGACGGCAGCCTTGGCACCTGCATTTTCTGTTTGTTCGTA
AACTGTGTTTGGAGCTTGGATTTGTCCATCAGTAATTTGA
GAGATAACTGAAGCAGTTGGGGAGCTAGCAGAGGAAGTTT
CCACAGTAGTAGAGGTCTCGACAGATTCTATACTCGAACT
ATGCTTTGTAGAAGATGATGCGGAAGCAGACGAAGCAGAA
GCAGATGAAGAGGAACTAGAGTCGCTTGGAGAAAAATCTG
CTGCAACAGATCCGCTCTTACTAGTTGGTCTAATCGCAAC
ACCGGTAGCGTCGTCGGATTGCTTAGAAGAGAAAATGTAA
GACGACCCGTCCTTGATAGCGTAGAAACCAGAAGAGCTCT
TGTAGTTTAGATGGCCATCTTTAATAGAAAAACCAGTGGC
AGCATCGCTCTCAGAACCTTCTTTGAATGAGCCATCCTCA
TTGACAACAGCATACTTATCGTCGTCAAATTTCAGTTTAC
CGTCATCGGTAATAGTTGCCTCAAATGAGCCACTACCGCT
GCCAAGTTTCAAAGTGCCGTTATCACTGTAAACACTCAAG
TATTGTAAATCCGAGCCGGAACGGATACTCACCAGGCCGA
ATTCTTCGGAATCGGCAATGACCATCTTAGCCAAGGCGAA
TAAAGCGACAGACAAAGCAGTGGAGAATTTCATTATTGTT
TTTTGAGACTTTCGTAGTATTTATTAGTTTGTTACGGGAT
ATTTTACTTCAGACAGAAAAAAAAATTCAAGGAAGATAGC
GAAAGAAAGAAACGTTAAGATCGTCCTTTAAATAATTGAG
ATTTTGTTTGTTTGCTTTTTTTTTTCTGCACCACAAATTA
TCAAAATTAAAAGGTGAAAAAACACTACATTGAACGTGAA
CCACAGAGCTTATTGTTTGTTGTTTTTTTTGTTTTCTTTG
TGGCACCTTCGAGATGGCTCTCCTGGAGTAAGTTACCGTT
GTGGGACAACCCGCACGCACAGACGTAAGCGGACCCGTAT
TCCAATCGGGCCGAAGGGCCCTTTTCGTTCAGGGAGCTGT
GGCTAACGCTATTTTTAGTTATGACGTACGGTGCGGCACC
ATCTATAACGCGAAGAAGTACTTTTTTTAGCTCTCTTTTT
TTGTTTTCGCGGGAGGGGTTTGTTTATTATGATATTTTAA
CGGGATAGAAGGTCGAGCACACAATGTTTGCCGTCAAGAG
GGGTATCTGCTTCTATATTCGTAACTTTCCAGATGTCCGA
TTTTTTTTTCATTATTACCTCGAGCTACGATTCGGTACAC
ATACATTCTTATTTTGAAACTTGTTCACCATATCTTTGCA
AAAATTAATGAGATTCCAATGTTATGTATGGGTGAAGTAT
AAGACGTGGTTGCAGCATCCCTTAGTATTTGTCTAGTGGG
GTTCTTCACTACTTACTCTTGAAGCATAAAAAAAGAAAAA
CAAGGCTAGCTCTAAAGCATCGTAGATGAATCTCATTAAG
AAAATTCAGCATGTGCGAAGGAAGGTACAGTTTTAAAGTC
GCATCAATGCCCATAATAAAGGGATTAATGGCACTGTGCT
AAAATGTGCCAGGTCATGAAAATTTCATAGCGCATTGGCA
AGCGACTTTAGCGCGCGCCAACGTGATATTTCTTGTAAGT
TCAAATCCATCCGAGGGGCAATTGTAGTGAGGACAAAAGT
TCATTGAGTTCTAGATTATTATTTTGTCACACGTCTCCCT
TGAATTTGTAAAATATTTTATAAGTGGAAGTAAAGTATAG
AAAATGGCAGAAAAAAAAGATCCCACCGTAGCACACCAAT
ATCTTTCCCACTTTCTTTTGAACAGGTAACAGATAACGAA
GATGGTAAAAAGATAAAGGGAAGAACGGTCAGCACTTTCG
CCTATGTTTTTCACGCCTTGACTCTTTAATCGCAGCTAAG
GGCGAAATTCTTTATGCACACTGGTCTGTTGAAACAAGCA
TGCATGTTTTTTTCACCTTAGGGGCGCAGGAAACATTGTG
CATAGCCAAGATCTCAGCAAACTCGAAGAAACCCAGTCTC
TAATACATTCATTTCGAGTTCAAATTTTTGACTCATTCGA
AGAGAAATCACAGGAACATCGTTAAAGTAAAAAGTGTTTT
ATTTTTATGGTATCTACCTATTCAAAATAACAAAAATTAT
TTAAAATTATGTGTAAAAATATATTAACGAAAAGAAAAGA
ATCAAACACTTACCTAGTAAAACCGAAAATTTTGAAAAAA
GCCATATAGATATTATAAAAAATCAGAGATTTCTTATAAC
AACATAGCAGCAGCAGCTAGAGCACCGGCACCCATACCGA
CAGCGGCCTTAGCAGCACCATTTTCAGTTTGTTGAGAGAT
AGTTTCGGTGCTGGATGGAGAAACAGTTTCAACGGTGGAA
GATGGGGCAGCAGTGGTGGTAGCTTCGGTGGTAGCAGTGG
TAGTAGCTTGGATTTGACCGTCAGTGATTTGAGAAATGGC
GGCAGCGGATTCAGCGGCAACAAAGTTAGCCAAAGCGACG
AAAGCAACGGAAGCGACAGTAGAGAATTGCATTTTTTTCT
TGTTAGTGTGTAGCGAATGTGATGAAGTTATTTATTCTTG
ATTATGAGAAGAAAAGAACAAAGATAGGAAAAGGGATGGC
AAGAAGAGAATTGAAAATGATGAACAAGAAGCCTGATTTA
TATACGATTATTGTATCTTATTTTTCAATTTTTTCGTTGT
TTTTTTTTTAGAACGTTACATTTCTCTGTTTGGCTTTTGG
TCTACGGTTCCCCAAATGCAGTTAAAGAATGGCAATAATA
CGGAAAGGGAAATGCAAGAAAGAGGAAAAAGGACGGTTCC
AGATTTTCTAATGATAAGCGCGAAATTTCCGCAATTTCTA
GGGTAGTGGGATGTTCCTATTTACGTTTACCATTCTTGAG
AGTGAAAAACTTATTATATGGCCCGTTCCGGCCGTGGTAC
TGGGTGTTATGGCCCCAAAACGCGCATATTCCACGCCTTT
TGGGCCTTGGCCGGGCCCCCGCGGAGTGCCTGTGGAATTG
CCCTTCGGAGCTAAGGCAGTTCAGTTCGTGTTGTTTACCT
CTGCCGAAACTGAGGCCGCCCAGGCCCACTTTCGCTTCTC
TTTGGCGTGTTGTGGCGGCGATCGCTGCATTGTTTCAAGT
GCCCTGGAGACGTAAAACAGGCGTGGGAAAAGCAATCTTC
TGCATAGGTTGCTGCTGCCTAGCATATCAGTGGCGCAGAA
CGCGGTATTTTGCATACAAGATTATGACAGGAACATGCTT
CATGACAGACTTGGCGCCCTAACATCCGCATCGGTGGAGG
CAATGTAATACTGTGATACTATGTGGTTGTTTGCCATTAG
TTGCACATTGCAATAAAAGGGTCGTCAAAAAAAGACGAGC
AGCATAGTATCTGTAGCATTATTAATATGTCTAGGGGATG
GCGTACGTTATGCTTCTCAGACGGTTTTCTAAGAAAAGCT
TTGTCCCTTGCGGTGACCGCACAAAATAAAAAGGGGAGGC
TAGCAATTCACTCATAGCACCTTGTCTATTAGAAATGGAA
TGCATACTGATTGTCCTTGCGCTTAATTGTCTATTGTAAA
TTGTAATCGCATGGTCATCTTTTAGTAGCATCTCTATTAC
TTCGTATTATGGTCAGTAAATGATTGACCAAGTGCAAGCG
GAATCTTTCGTTGCTGGACTCAATTGGTAATGTCTATATA
CACTATTGCAAAGTAGTTAAGCCTTGCCATTTTCATTTCT
CTCTTACTTTTTAGACCAAATATTTAGCTATTTACTTTGA
CCGATTTTGCTCATTTTTCGGGTCATGGCATAATGAATAA
AAACAACAATTGGTTAACAAAACGATAAAGGGCAATTGAC
GCTAAGAATAGAAACTTTTAAATACCGTTTGTACGTATGT
AAACATAGGTTCCAGATGCATGCTCGAAATACATAATAAA
CTTACACGGGCGGCACGACTTTACTTAGTACGTTTTTCAC
TACGAGAGATTCCAGGAAAAGGGGATTCTCAAACTCATTA
ACCTCCTCACACTTAATCTTCGCAAGTTTCTCTAGCATTT
CGTCCACCAAGTTGGGGTCGCTACCGTACAATAAGGAACT
ATCCATGGAGGAACGCTGAACCAATTCCAAGTGCATGGGG
AAGTACCACCTGGACGCCTCTTTGACATGTGAAGGTGACA
CAAACATCTTGCCGCTATGTAGACCAATTAATCTAGACAA
TAACACCACGTCGTCCAATGAATTTGTATATACCCCGCCG
GCTTTGGCGTTATACGTCAATCTATGCGTTCGCAAATGGA
CCATGATATCGAGAATATACCGTCTTACAGTGGACCCCAC
AAATACATCGTTCAGATTTGCCTCTTCATTTAATATGATC
GACCTCTTGCTCTCTGGCTCCTGCTTCTCTTCCTCAGCCA
TACCAATGCTATTATTGGCTCTTGTATTAATGCTAGACTC
AGTTGAACTTTCAAAATCCAAATATGGGGGTGCACATGCA
AACCAGAATTTGTGTTTGAGCCAAGCGCCCATACGGAAAG
ACGTGGGCAGGAAGATGCGAGTTTTGGGAGCTGGTTTACC
TGCTTCATCCCCATCCTTAGCGGCGCCTGAAGGCTGCACG
GGATTATTCCAATGAACCACTCCTATAAATATACGTGTTG
ACTGTGCCTTCTCAATCGCCACTGTGCAATCTCTCATAAT
TTTTACTAATTTCGCTTGGTCTGGCTGTAAAGAGAATTTA
TGTCTGGAATGATAACAATCTCAAATTCCTTAACATGTGT
AGTTGCTAACGAGTCCAAGCTTGCAGTTGTTGAGTTCAGA
ACCGTGACCTTTATTCCTCCGCCCGGATAAGCGTCATTGA
TTGCCCTCTTCAGTTGTATATCACAAGTACTTGGCATCGA
AGAGGCTAATTTTTCCTTTGAGACGCTGTCTCTATACATA
CATAGAAAGCTCTTTTAGCTGTAACAGAAAACTTCAAACA
TGTCTGAAAATCCGGCAGATTATGATCGCCCATTCCTATT
TTTGCCACATCCAATCAATAATTTTGCAGCTCCGATTTTG
CAGGTGTTGCTGTTCAATGGAAGTAATCGTTGTTATAAAG
GAGCACATCACCAAGTCCTCTAAGGCTTAAAGGTTTGTCG
TTATGCACGTAAAAGATGAAATTTTTTATGGCTAGATGAG
CTCATCGCGATTTGAAGAAAAAGAGTAAAGAAAACAATGC
TAAGAAACTACAATAAGAGCAAGTTGCATATCATCGAATA
ATACTAGTGGGGTTTTCTAGTTCGTTACAGCCAACAACAG
ACAAAAGATATGGCTAAACTTGTACATGATGTTCAGAAAA
AGCAGCATAGAGAACGTTCTCAGCTAACTAGCCGTTCCAG
ATATGGGTTTTTAGAAAAGCATAAAGACTATGTGAAACGT
GCTCAAGACTTCCACAGGAAGCAGTCCACTTTGAAAGTCC
TCAGAGAAAAAGCAAAAGAGAGAAATCCAGATGAATACTA
CCATGCTATGCATTCAAGGAAGACAGATGCAAAAGGACTG
CTGATCAGCTCACGTCACGGTGACGAAGAAGACGAATCGC
TTTCCATGGATCAAGTTAAATTACTCAAAACGCAAGATAG
TAATTATGTGAGGACGCTGAGGCAAATAGAGCTGAAAAAG
CTGGAGAAAGGAGCGAAACAGTTGATGTTCAAAAGCAGTG
GGAATCATACAATATTCGTCGATTCCCGAGAGAAGATGAA
CGAATTCACCCCAGAGAAGTTTTTCAATACCACCTCCGAG
ATGGTGAATAGATCTGAAAATAGATTAACTAAGGACCAAT
TAGCCCAAGATATTTCAAACAATAGGAACGCTTCATCAAT
AATGCCAAAGGAATCATTAGACAAAAAGAAATTGAAAAAG
TTCAAGCAAGTCAAGCAGCACTTACAGAGGGAAACTCAAT
TGAAACAGGTCCAACAAAGAATGGATGCTCAAAGAGAATT
GTTGAAGAAGGGTTCCAAGAAAAAATCGTAGACTCTTCAG
GAAAAATTTCATTTAAATGGAAGAAACAACGGAAACGTTA
GATTTTTACCATCTATATAGTATATATAAGTGAATCAGGC
AGACGTTCCGTAATCCTTCTTTTCATGTTTTATAGGATTA
CGTTTATAAAAAGTATTCACTTTTCTTAAGTGTCTTTTGC
GCCATCAAAAAAAAAAAGGATTTTGAGGCACCGGAAAAAA
AGAACCCCTCTCCGAATGGGAGTATTTAGGACAAGATTTG
TAAAGTGCTCCCTTTTTGAGCAATACTACAGATCTATAAT
GGGGAACAAACTCATACACGATGGACAAGTATTTGAATTC
ATTTGTTGACCACCTTTCAGAGTGGTCATCTCGTGCCTTT
AGGAACAATTCATCAAGCGCTAACCAAAGTGCGTCGAACA
AGGAATTAGAACAAGTTTTTGAACAGATCAATGCTATAGT
TGAAAACCACAATAACAAATTAACCACTGCCTTTGATAAG
ATATCATATCGCGTTGCTCACAAGATTACACACTTGGTGG
AAAGCCATTCTTTAGTATTCAACTACGCCACTTTAGTTCT
CATCGCAAGTGCTTTGGTCGTTATTGGCTCATTTACGTCT
ATTTCTTCTATTCCATTTACAGCTCTACCTCCTACGAGAG
AACACTCATTGTTTGATCCTACAGATTTTGATGTGGACCA
CGACTGTCATGTTATCTACCGCGAGAATGACGAAGATAAA
AAAGAAAAAAGAAGAAAAAGCAAGAGGTTTTTCGATATGA
TGGATGAAAAACATGCGATTATACTGCCCTTAACTAGTGG
CTGTACTTTACTCGCTCTCTATTTTGTGATCAAGAAACTA
CACCTAAACTGGCTAAAATATGTGGTGAAAATTTTGAATT
TTAATATAACACTGCTAAATATCCCAGCTGGCACATTTGT
CTACTCCTACTTTCTCAACTCACTTTTCAGAAACCTATCA
CATTTAGCTTCTTGGAATCCCCTGGTTGTTTTACCAAGGT
ATCGTGTAACAATAGCTGATGATAACGAAGACCTGAACAA
GATAGGCGGGTTTGTTACCAATTTGAATTACAAAGATGGA
TTGACCAACTCAGTTGTTCACAAGAAAACATTGGATGAGA
TTGAAAAGATCATTGGATGAAGCATTTTACAGAAGAGAAT
TAGTTGAACCGAAGGATATTAAATCGAAGAGGCAGATCAG
CAACATGTATTTGAATAGCGCATTAATTGTTTCGTTCGTT
CTGTCCATCGTTTCTACCGTATATTTCTATTTATCACCCA
ATGATTGGTTAATATCCAATGCTGTCAGTATGAATATGGC
TATTTGGTCCATTGCTCAATTAAAATTGAAGAATTTAAAA
TCAGGGGCCCTAATCCTAATTGCTCTATTTTTTTTACGAC
ATTTGCTTTGTCTTTGGTACCGATGTAATGGTTACAGTAG
CTACTAACCTTGATATTCCCGTAAAACTAAGCTTACCAGT
CAAGTTTAATACAGCTCAAAACAACTTCAATTTTTCAATA
CTTGGTCTGGGTGATATTGCCTTGCCTGGTATGTTTATTG
CGATGTGCTACAAATATGACATCTGGAAGTGGCACCTTGA
TCATGATGACACTGAATTCCACTTTTGAACTGGTCATACG
TTGGAAAATATTTTATTACTGCTATGGTTAGTTACGTTGC
TTCTTTGGTATCTGCCATGGTCTCCTTGTCCATTTTCAAT
ACTGCTCAACCGGCTTTATTATACATTGTTCCTTCCTTGT
TGATTAGTACTATTTTGGTAGCTTGCTGGAACAAGGATTT
TAAGCAGTTTTGGAATTTTCAGTATGATACGATTGAAGTG
GATAAAAGTTTAAAAAAGCGATAGAAAAAAGGAGAACTCT
ATAACTTATTCGACCTTCATCCTATCAGAATACTATAATG
ATGCCGACAAGTATGCCTTGCTTGGTGATGATGTAAACGA
AAATTTTGACGATGATGAAGAATTCGTGCAAGAGGAAGAT
CTCAGTGACAGCTCTGAGGAAGAGCTTTCTGAAGAAGATC
TCTTGGATGACGAATCTTCTTGAGCTCCAAAAGAAACGAC
AGCTCTTTTACCCCTCCAGGGTTGTATTTATCTTCTAATC
TAGGACAATGTTTGTAAAACCCTCTTTCTTTCCTTCGTGT
CTCATGTCTCTCCATTTATTAATGTTCTTTTAAACTATGT
TTTCTCACGCCTGTCCATTCGGTTCTCGTACGTTAAATTT
TTCAAATTATTGTTGTATAATTATATAACATCTATATAGA
ATTTATGAACGTCCGGCATTTCGAATTACTCTCTCCACAT
CATCATTAAACTTTTCAAAGGCTTTATTGGAACTTGTGTT
TGAATGTTTGCTTCTTTTTTTTACAGTAATTACCGTAGAT
GCATTGGGTGTGCTAGTAATCTTGATTTTGAATTTGAAGT
TGCCTTTTACAAATTTACAATCGTATTCCACCACCTTTCT
CCCAAATTTGTGATCTAGGTTCTTTAATTGATAGTCGATA
CTATTCTTGTTGAATTCATTTAATGTTAGCATATGCGCAT
CATCAAATGATATATTCGTTACATGATTCTTGGATGCCTT
AGTAGCATTATTATGAGAAGAAAAGTTTTGAAATAGTTTG
ACGAACCAATTCTTTTTATCACTGGAAGGCGCTTCTTCAA
CTTCAACATTTTGGACACTTTTTAGAATTGGCTTTTTTGT
ATGGGTTTGTGTATTTGATTCCATAGCGGTATCCTTCGTA
ACTTTAATCGTTGAGGGTTTTGGTATTTTAGAGTAGTTAT
TTTCTGTATTATTTGCATTTTCCTTTTTTTCAACCACCGG
CAACACAAGTTGAGAAGATTCCTCGGATATTTTATTGTCT
AGCTTGGTATGCTCTTCTTTAATTTTTCCCCCACCTACTT
TTTTAGATTCTTCCTCCTCCTCATCGAAAAGCATTGTCAC
TCGTTGTTTTGGATTAACGCTTTCCTCAGATGGTCTTCGC
TTTGAATAGCTCATACTTGATTCAAGAATATCAGCTTGAG
AAGTATGCCCATCTTGATCTTCCTCCAAATCTTTGAACAT
TGACTGTAAACTTTGAGAAATGCCTAATGCATTACTATCA
CGACTACCACGCGTGGAAGAAAACCTCTTTGCATATGTGT
ATTAGAAGGATTTTCTGGTGACAATCTAAGTTTAGAAAGT
ATCTCTTCAGTAGTCTCTCTGGGTATACCAGAACTGTTAT
TATTCCAATAAAGACTTACTCTAACATTTGTCGCGGGAGT
AAGAACGTTTGTTGTCGCCATAGTGTCAATAGATACCGCT
TTCCTATGCACACTTGCTCGTGAATCGCTTTCTGAAGAAG
ATGTATTTAATGAACCCTCATCGGAGGGCGCATCTTCAAA
AATATTAATGGCTTTTTCATCATATGTGTTTGGTATAGTA
TAATCTGGAATATAATTAGTATCGCTATTATCTGGTTCTT
TTTCCTTCGAGATATAGGCTGCCGATTTGATTACTTTTTC
TTTTGTAAAAGAAGATGCTTTGGGCGAAGTATTGATTTTA
TTATTGTCCGTGTCGTTGTTCATCAGTTGAATCGCCTGAG
CGGTAAAGGTGTTTGTTGGTATTTCCATCGCAAATGTCAT
ATCAGAGATTCCATCCAGATCATTACTCAAATAGGAGCCA
GGTGAGCCCTGATTACGTTTAACGGATAAATTGGCGTTCA
AATTAGACCGTGGAGTTAGAGATATTTTGGCAGATTGTTT
TCGCAAAGGGTGTGACATGGCTACACTTCTAGATTGGTTC
TGTGGCACACTTAGATGCTTATCATCACCGTCATCAGCGA
GTATCTGGCTAAGATTTTTGAACGTCATAGATGTGTTCAA
AAACTAGAAGGTAAAGACAGCATTGGTTTTTGAATTGTAC
TAGATTCTGCTAAAACACTGGGATCTCTCGAAGATGTTGC
TACTGTTGTTAAAGGTACATATGAACTTTCGATTGAAACA
TCTGAGGCTTTGACTGGTTTTTCGTCTTCCACATGTTCAC
TCATGAACAAGGAACCTCTCTCATGGGTCCAGTGAGAGGC
TGGCTCCTTTTGAATTTCAGTCCCTGCAATAGTGATTCCA
CTTTTGAATTCACTGGCTGGGAGATGTTACGGCGGGGATC
TAGAGATAAGGACGGTTTACCTTGATCATTAGGCAAAGAA
TTTACACGAAGTTCTTGGTGCTGAATAGGTTTGAGTGGTG
ACGGGCGGTCATTTTTTTTTTGAAGTTGTTCTCTTTGAAT
CTTTTTTCTATCCTCATACCTTCCTGTTTATTCATTTTAT
TGAATGAGTTCGTGATATCTGAAAGGGCCGCTCTCTTTGG
CTTCTGTTCTTCCAAATAACTTGAGCTTAACGTGTTTTCT
TTTTCAAAGATAGGAAATGAAGAGAGCCCTGACATATTCT
CAGATGGTTTATATGACATATTGAATTGATTTTTCTCAAT
TTTGGTTGGATACTCCGGGCCCTCATTTTCCTTATTTGTA
GACACCCCAGAGATCGTAAAAGTGTCTGCCGAAGATTTTG
TATCGTTTTGCCTCTGTCTTTGGGTGTCGCGTTCTTTTCA
TTGTCCTCTTCCTCTTCGAGTATCCTATCTAAGGCGTTTC
CAAATAAGATCTGATCGCATAAGATCTCAAAATCAGAGTC
TGATTCCAACGAATGGGGTTCTGATTTATTCACATTTTCG
GATGCTGGTTTCTTACTAGGGAGAGGATCGTCAAAGACTA
ATAAATCATTCAGGTTCAAGGAACGTTTTGAAATTGACTG
TAATGAGTATAAGGATCTCTTTGAAGCCGAGTTTTGTAGT
GTTCTTCTAGCGGCAACAGTTGCAGCTATATTCTTCCTCG
AAAGTGATTTATGTATTGATTTAGTAGATGGGGAGGCGTG
GATTGCCCTTCTTGACAATGAATATCTTGAAGGCGACTTC
GGCAGTTGAGGTAGAGGCATCTCATTATCATGCACAGTTT
CTCTAGAAGTTGAAGCGGACAATGATAATCTGGAATTCGA
TAAGCGTAGCGATCTTCTCGAACGTGATGAAATAGAGGTG
TATGAGTTACGGAAAATCCTTGATGAAGAAGCATTGAATA
TGGGAATAGCGGGTGGTAATGTTACAGCTTCTGCTTCAGC
CTTATCACTTTCAGGTTGACTGAGCGTATTGATACTAAAT
TGCGATTTTTGTGCCAATACAGGGGCATTAATTTCTGTAT
TAACCCCTGTAATTGCGTTGTTCTGATTCACTGTTGAAGT
ATCTTCTGAATGAATTTCTAGAGAATGTAAAGTCTTCACA
TCATTGTTCTCGCTCCTTAGGCCTGTATTATTGGCAGTTT
TGGATGCGTATTCAATCCTAGGTTCATTTACGCTACTTTC
TGTTGCTGATTTCTTGTTTTCGCTTGACGAGGACAATGAT
ATTGAGTGACGTTGTTTATATTGTAATAACAGTGAGTAGA
ATAGTTTTTCCTCCGACATTGGCTTTTGAAGCAACTTGGC
AGTGATTAGTTCACGAGAAACTCCATGCCACAAAATTTGC
AAACTCCTCAAGATGGATTCATCAATTTCCCCTTTTGAAT
GTAAAGTTACAATAGAGGGCGAGACATTATTTAGCAAATG
CAAATCCGAGTTAGATTTTCCCCTCGCCATGTTATCCTTT
CTCATTTTCCTCAGCACTTTATTAACTGGGAGATCATCAT
ATTTTTGATCAGAGGATGCTTCAATATCTCTTGAGTGGTA
ATTCTTTTTCTGGATCAATTACCAATATTTTTGATATCAA
ATCACGAGCCTCAGAAGATAAATTTGAGGGCATTTGATAT
TTGCCCGATTGAACTTTCAACAACAGCTTTTTGATGTTGT
CATCATTAAATGGTAAATGACCGGTGAGTAATGCAAATAA
AACGATACCGCAGGACCAGACATCGCTAGGACCGCCATGA
TATGGTCTACCCATAACAATTTCAGGAGACGCATAGTGTG
GAGAGCCACATGAAGTTTTTAAAAGTTTATTAGGAAGCTC
TAATGCTGCCATGCCGAAATCAGCAATTTTGATTCTCCTA
TTCTTTTTATCTAATAATAAATTTTCAGGCTTCAGATCAC
GATGGCATATATTAAAAGAATGACAATAGGAAACACCTTC
AACTATCTGCTTGAAGTAATGGATAGCCTCCCTTTCAGGT
AGCTTTCCTTCGAGACCAGATAATCGAATAATTCGCCACC
ATCAACATATTCCAAAACTAGGTACAGCTCTGATTTGTTC
TCCCAAACTTCAAACAATGCCATAACGTTTGTGTGAGATA
TCAATTTCATGATTACTATTTCTCTCTCTATGCCATATGG
GTTCGTTTGAGAATGGTTACTATGTTCTCTAGATGCTATT
GATGGAGAAGATACATTGGAAGTGACCATGGAAGAAGAGT
AAGAATTAGGAACAGTTCCATTATTAGAACAATGAACAAA
GGCTTTCTTCTTGGGGACAATTTTAATGGCAGCTAATTGT
CCTGTTTCCATATTTTTAGCCAAGCGAACCCTACCAGAAG
ATCCCTTCCCCAATGTTTTGCCAAGTTTCCAAGGACCCAC
CGTGTCTCTGGATTTTCTCTTTGATGATTTTGTAGCAACA
CTTACGGTAGAGTCGGGCTGAGATAATCTTTTGGTAGCGT
CGTTCACAGATTGTACAACACGCTCCAAATGCCCCGACGC
CCTTTTTGGATTCGAATTTACTTTGGCCATGGCCCTTTTA
GCTGCCTTCTTGGCCAATGAAGACGGGCGACCTTTGGGTA
CGTGGCTCGTTTTTGAAACGTGACCAGTCATGTCGTGTGG
TAAAAATAAAAATATTAATAACAAATAATAAAGGAGTGAA
TATAGTTGGTTGTTGATTTATTTATCAGTATTTTTGTCCC
GCAAATCTATGTCGTTCTTTTACCTTGTCTTTCTTGTAAT
TTTATTATTTATCTCTTTTCGCGATTAGTAGCAAGTAGTA
TGATGGATATCCAACCTATTTGATGATCTATTTGAGTTCA
ACTCTCTGTTTTAATGGCCTCTCGCTGTCCAATTTACGTC
CTTGCAGTCGGATAACTAGCGAACTTACGATCCAAAGGGA
GTTTTAAGAAGAAACAGGTTTCGAGCAAAAGGTAACTTGC
TTATATTAAGAACGCCAATAAGAGTGGCCACTATAATGCT
GCTCCCAGCCGGTACAAGACGGTACGGTACGTGATGGAGA
TTAGTTTTCACTATTTAGCCCAAACAACCCAACGCGAAAA
TGACCACGCGAAAAGAAAAATTAGTAAAAATATTTCACAA
CGCGAAAAATAAGGACGAAGGCAACACATTCCACCTTCCC
TGTTATTGTAAAACGCACAAATGTGTGCTTTATTCGCTGA
GGTTTCATCGACAGCTGCAGCCAGTTGTTCATTCGGTGTT
CTCTTGTGCAGCGGCTCAAATTGTGGCAGGCTTGTAGGCT
CCGAACGCCGTAAGGTACTTTATGTTTTTAATGTCAACGT
TTGCAAGAAAATGTCATCCTATTACTTTCTGAGGCATGAT
AACATTGTAATCCCTTATCTCTTGCGCTTGTTGGTATCAG
ATAAAGAAGCATCAAACAAGAACCCACTCCTTCCTTTTCT
CATGGATAAAGAGAGGTCGCACCATTTCGTGAGGAATATG
AATTAGTCAGCTTCTACTTTAGGGTATAGGTTGCAAACTT
CCGTTTTTCTCAAGGTTTAATCAGAAGCATAATAGGTCTT
CGGATGATTTCTTGTCTAATTCAAAAAAAAAATAATCTGG
GATAGGTTTTTCGGGAAAAACAACTAGGGGTGATGCTGTT
TTGCACCTCTATTACTGTAAGATAGGCTATGCAAGCAAAC
GACAGTAAGAAAGAATAGGGTTAAGTGAAATAGTTGACAC
ACCCCTTAATCGTTCCATTAGATAATAAAAATTCATTTAT
AAGCAGTTGACTTCACAGAACAAGACATACACTGTATAGA
GCCTGATCAGTAATCTTAGTGCAATTGTAGAAACCTGCAC
AACCAACAAAATTAAGAAAAAAAGAATGGAGGAACAACGT
GAAATACTGGAACAATTGAAGAAAACTCTGCAGATGCTAA
CTGTAGAGCCATCTAAAAATAACCAAATCGCCAACGAAGA
AAAGGAAAAGAAAGAAAATGAAAATTCGTGGTGCATCCTC
GAGCACAATTATGAGGATATTGCACAGGAATTCATTGATT
TCATTTACAAGAACCCTACCACTTACCATGTAGTATCATT
TTTCGCGGAGCTGTTAGATAAGCATAACTTCAAATACTTG
AGCGAGAAATCCAATTGGCAGGACTCCATTGGCGAAGATG
GTGGGAAATTCTACACTATAAGAAATGGAACTAACCTATC
TGCCTTTATCCTGGGCAAAAACTGGAGAGCCGAAAAGGGT
GTCGGTGTCATTGGATCTCATGTGGACGCTTTGACGGTCA
AATTGAAGCCCGTCTCCTTTAAAGACACAGCGGAAGGTTA
CGGAAGAATTGCTGTTGCTCCCTATGGAGGTACACTGAAT
GAATTGTGGCTAGACAGAGACCTAGGTATTGGTGGTCGCC
TTCTTTACAAGAAGAAGGGCACTAACGAAATTAAAAGCGC
CTTGGTTGATTCTACACCCCTACCTGTTTGTCGAATTCCT
TCCTTGGCTCCCCATTTCGGTAAACCTGCTGAAGGCCCAT
TTGATAAAGAGGACCAAACTATCCCGGTCATCGGCTTCCC
CACTCCGGATGAGGAAGGTAATGAACCTCCCACGGATGAT
GAAAAGAAATCGCCCTTATTTGGCAAACACTGCATCCACC
TGTTAAGGTACGTTGCCAAATTAGCCGGTGTGGAAGTGTC
CGAATTGATTCAAATGGATTTAGACTTATTCGATGTGCAA
AAGGGTACCATTGGAGGTATTGGTAAACACTTCCTTTTGC
ACCACGTCTAGATGACAGGTTGTGTAGTTTCGCAGCAATG
ATTGCTTTGATTTGCTACGCTAAGGATGTTAATACCGAGG
AATCAGATTTATTCTCTACTGTCACTTTGTATGATAATGA
AGAAATCGGATCGTTGACAAGACAAGGCGCAAAAGGTGGC
TTGTTGGAGTCAGTGGTGGAACGCAGTTCTTCTGCATTCA
CTAAGAAACCGGTCGATTTGCATACGGTTTGGGCTAATTC
CATCATCTTGTCCGCAGACGTCAACCACCTCTACAACCCA
AACTTTCCTGAAGTCTATTTGAAGAATCATTTTCCAGTGC
CTAATGTCGGAATCACTTTATCACTGGATCCTAACGGTCA
TATGGCCACAGATGTCGTAGGAACTGCCCTAGTAGAAGAA
TTAGCACGCCGCAATGGAGACAAAGTGCAATATTTCCAAA
TCAAAAACAACTCAAGATCAGGTGGTACTATCGGCCCATC
ATTGGCTTCTCAAACAGGTGCTCGTACCATAGACCTGGGA
ATTGCACAGTTGTCCATGCACAGCATCAGAGCTGCTACAG
GGTCCAAGGATGTCGGATTAGGTGTTAAGTTCTTCAACGG
ATTTTTCAAGCACTGGAGATCAGTCTACGATGAATTCGGC
GAGTTGTGATTTTGCCACACTCTTTTATTTCTTTTGATTT
CTGTTTCTTTATCCTTTTCTAAAAATACTTTTATTTCGAA
TCAGGAAGAAAAGAAAAATGTATAAAAAAAAAAAATAAAA
CACCACAATCGTCAAGATATAAATATCTATTTATAAATAA
AACATCAAAAATACCTAAACCCCAAACATTCTACTAGGAA
AGAATATTAACAGTAACCACGAACTATAAAAATGCATTTG
AACACCAATGTGGGCCTTGACAGCCGTATTAGATGAAACA
AACCACATACTTTTCTTGATTAGCCAAGCATTCTTTCTTT
TGTGACGCCGTCGATCACTCAAATATCAATCCGGGTAACG
CGCGGCTCCCTACATTTTCTTCGATTTTTATCTTTTTTCA
CAAATCGAAAACATTAGACTTCCTCTTTGGGAAATCGGAT
GCATTTTAGCGTTTCTGAGGCGACTTTTCCTCTTCTTAAA
ATATTTATTTAGTGTCTTACATTCGACCCTTTTCGCCTTT
CTGCTTTATTTTTGGAACACGTACTTCTTTTCGCTTACAA
GAAAGCATTCTCAGTCATCCATCACACTTATTTTCACTGC
AAAGTTACAGAACCGGTGTCCTTTCCAACATCATAGTTAT
ATAGTTGAGAAAAAGTGGACAAAAAGCCAGCATAAACAAG
GAATAACTGTATTTCTTTTCTTATATAGTTATCAGGGCCA
AATAAGCAATAAGTTCTCGAGCAAATCAACAGCAACTTTT
ATAAAAAAATGTGTGGTATCTTTGGTTACTGCAATTATCT
AGTGGAAAGATCCAGAGGAGAAATTATCGACACCTTAGTG
GATGGTTTACAAAGATTAGAATATAGAGGCTATGATTCCA
CCGGTATTGCTATCGATGGTGACGAAGCTGATTCTACTTT
CATCTATAAGCAAATCGGTAAAGTGAGTGCTTTGAAAGAG
GAGATTACTAAGCAAAATCCGAACAGAGACGTTACTTTTG
TCTCTCATTGTGGTATTGCGCATACTAGATGGGCTACTCA
CGGTCGACCAGAACAAGTTAACTGTCACCCTCAAAGATCT
GACCCAGAAGACCAATTTGTGGTCGTTCATAATGGTATCA
TCACAAATTTTAGAGAACTGAAGACTCTTTTAATTAACAA
AGGTTATAAATTCGAAAGTGATACCGATACCGAGTGTATT
GCTAAACTATATTTGCATTTATACAATACAAATTTACAAA
ATGGGCATGACTTAGATTTCCACGAATTAACCAAGCTAGT
TCTTTTAGAACTAGAAGGTTCATACGGGTTATTATGTAAA
TCTTGTCACTATCCTAATGAGGTTATCGCCACTAGAAAAG
GGTCCCCTTTACTGATTGGTGTCAAATCTGAAAAAAAACT
AAAAGTCGACTTCGTGGATGTGGAATTTCCCGAAGAAAAC
GCTGGTCAACCGGAAATTCCATTGAAATCTAACAACAAAT
CATTTGGCTTGGGCCCAAAGAAAGCTCGTGAATTTGAAGC
TGGTTCCCAAAATGCCAATTTACTACCAATTGCCGCCAAT
GAATTTAACTTGAGACATTCTCAATCCAGGGCTTTCCTAT
CAGAAGATGGATCTCCAACACCGGTGGAATTTTTGTTTCT
TCGGATGCGGCATCTGTTGTTAAACATACCAAGAAGGTGC
TATTTTTAGAAGATGACGATTTGGCTCATATTTACGATGG
TGAGTTACATATTCATAGATCTAGAAGAGAAGTAGGCGCA
TCAATGACAAGGTCCATTCAAACTTTAGAGATGGAGTTAG
CTCAGATCATGAAGGGCCCTTACGACCATTTTATGCAAAA
GGAAATCTATGAGCAACCAGAATCTACTTTCAATACTATG
AGAGGTAGAATCGACTATGAAAATAATAAAGTGATATTGG
GTGGTTTAAAGGCATGGTTACCAGTTGTCAGAAGAGCACG
GAGACTGATCATGATCGCATGCGGTACTTCTTATCATTCA
TGTTTGGCTACTCGTGCTATCTTCGAAGAATTATCAGATA
TCCCAGTTAGTGTGGAATTAGCGTCTGACTTTCTGGACAG
AAAATGCCCTGTCTTCAGAGACGATGTATGCGTGTTTGTT
TCACAAAGTGGTGAAACTGCGGATACCATGCTGGCTCTAA
ATTATTGTTTAGAAAGAGGAGCCTTAACTGTCGGAATTGT
TAACAGTGTTGGTTCTTCTATCTCTCGTGTCACCCACTGT
GGTGTTCATATTAACGCTGGTCCTGAAATTGGTGTTGCCT
CTACAAAAGCTTATACTTCCCAGTATATTGCCTTAGTGAT
GTTTGCTCTATCGCTGTCAGATGACCGTGTATCGAAAATA
GACAGAAGAATTGAAATCATTCAAGGCTTGAAGTTAATCC
CGGGCCAAATTAAGCAGGTATTAAAGCTGGAACCAAGAAT
AAAAAAGCTCTGTGCGACTGAATTAAAGGATCAAAAATCT
CTATTGTTATTGGGTAGAGGTTACCAATTTGCTGCTGCTC
TGGAAGGTGCTTTGAAGATCAAAGAAATTTCTTATATGCA
TTCTGAAGGTGTTTTGGCAGGTGAGTTGAAGCACGGTGTC
TTGGCCTTGGTGGACGAAAACTTGCCAATCATTGCTTTTG
GTACCAGAGACTCTCTATTCCCTAAAGTAGTTTCCTCTAT
TGAGCAAGTTACTGCAAGAAAGGGCCATCCAATTATTATT
TGTAACGAAAATGATGAAGTGTGGGCGCAAAAATCTAAAT
CAATCGACCTGCAAACCTTAGAAGTTCCACAAACTGTTGA
TTGTTTACAAGGTCTAATTAATATTATTCCATTACAACTA
ATGTCATATTGGTTGGCTGTTAATAAAGGGATTGATGTTG
ATTTTCCAAGAAACTTGGCTAAATCTGTTACCGTCGAATA
AATTAACCCTTTTACTTTCTCTTCGTCCCCCAGCCTCCCA
TCCGTCTTTCTACTATCACTTCTCCTTCGCTTTTAATTTT
TGAACTTCCATTATTCTGCAATGCGCACTACAAGCTGGCG
TTAAAGATGATTCCACTTGTATTCTCTATATAAATAAAAA
TTATATTTTATATGAATAACCAAAAGATAGTTGCAGCCCT
AAATTAGACCTGCTAAATAAATGTGTTCTAACTTTGTTAC
AATTTTTAAACCATATAACTTCCTTCTTGTAAGTCCTCTA
AAATAATATTAAACCCTATCCTGAGTTGGGCCCTGCGTTT
TACCCGCAGGAATAGGCCCGATGATTGATTATCCACATCA
ACTTTTGGTGAAATTCGAGAGAAAATAAATGGGAAGTGAA
CGAGCAATAGGCAATCAACAAAAAAAAAAAAAAGGGTTAG
GAAATTCGCTATTGTAAAGAGGCAATTTTTAAAATTTAGA
GTGAAAATCGCCATTCCATCTTCTTCATATTCTTCGTTCA
AATTACACAATTATTGCGGGAGGAAATAGCATTTATTAAC
CCTAATAATCAACATAAGGCAGATAGCTCTGAAAGAGGCA
AGTATCAACAAATAGTGGGAGCATTGGAAATAGCGGGATG
ATCCAAGAAAGTAGTCCAGATGCCTTAGCAGCAGCAGCAG
CAATTGGAAATGCGCTCAGTTATAATGGGAGGACCGTTGA
CAAGAGTAAAATACCGCAATACAATCAGAGTTTTACCTCT
CGAACTACGTCAATCGCAGGGATTAATAGGTATACAATGC
TCTCGAATTCTAGGACTAACTCAAGGATGCTCTTAATGAA
TGGTAACGTTCGCCAATACTCTAAGCGCACGTCGAGTTTG
CCAAACCAAGGACATAAGAATACCTCTAATAATTCGGCGG
GGAGAAGGCAACACAGGGCTCACGAGGATGCAGAAACCAC
GTTTCGAGAATTTGGAGGCAAGCAGTCATCGAAGGTTTTA
AACATTTCAAGTTCGACTGGTCAGAATAGTAAATCAAGGA
CCACATCACTTGGGAACTCAGGCAGCACAATAAGGACGAT
AAAAAAATACATACCAGGCCCTAGGGGGTTAATGGCTGTG
GAAGTACCCGTGGAAGTAGAGCCTCCTAGATACAGTCTGA
GCAACCGCTCAAACCAACGAGGTGGTAGAGCATATTCTTT
GCCTACTCGAAACAACAAAACTAGTCTAATGCATAGGAAT
AAAACTACTAAGAAAGCAGGATCACAAGAGAAAAAAAAGT
GAAAGCGGCGGTAAATCAAAAACGATTATCATGGCAAAGT
ATTATCTAAAATGCATACTACATCATTAAAGCAACGGCAT
AACAATGTTCCATTAATACCAACAACTATGAACGAGGAAA
CGGAACAAGAACTGCAAGAGGATCTTCATGATCCTTTAGA
ATTTAAACCCATGATTATATCCGATGACGAAAACTCTTTT
ATTGAACCCAGCGTTCTCGATCGTAGCATACCCAAAAAGA
TAAAAGTGGTCTCAGTGGACGTGAGAAAAAGGAAGAAATT
GAAACATTGCTTAAAGAGGTTCATAGCTTGGAGGAAAAAA
TATCAAATATCGAAATAGCAAAATTGAACGAAGAAGAAGG
GAACAAAGCTTAATTTTGGAATTGCGAAAAGTTAAGCTAG
ATGAAGAACGGAGAATGGAGTTATTGAAAAGAGAGCTAAA
TATAGTTAAGGAGAATGCCGACCTTGAAGCCCAAGAATTA
AAACTAATTGAAAGCAAAAGAAAACAACACTTTCACAAAG
GACAGGAAGTAGCATCCGAGGTCAAATCGATCACGATTCG
TCAACCTACTTTATCAGAACCTAAGCCTGCCTATGTACCT
CCGGAAGACGTGGAGAAAGAGCCATCAACTCTCTCCAATC
AAACTCAGAATATTGAAAATGCAGAGAATATCGATTCTGT
TGATGCCGAAGGAAATTTAGTAGATCCTATTCTTCTCGGC
TCTTTAAACAATTCTAACTTCCACATGAATTCAGATAACG
AAGTGAGGTGCATTGCAGATTCAAACAGTCTCACTGGCAG
CGAATTATCCGATTATAATTATATAGAAGGCTCGGCAACT
GATCTTCGCGCTACTGCAAAGACAAGTGTGGAGTCTGAAA
TAGGCGGAAATCAGGTTGGACTAAAAATTCCGCAAGATGA
TGATAGTGAAAAACAGGAAGAACGTACAAAGGGAAAAAAG
TCAGGCCTCGTCGATACAAATTGCTTTTTAGTCCAAAAAG
AAGATCAAGAAGAGGCGCTTTCCGATAATGAACCGGAAAG
TTCTGAAAAATTCCCTAGCACTTCTGGGATCGAGAACGTT
AAACTGGAGGATGAGACTGGTAGTGTTATGGACAAAAATA
ATGGACCCAACAATGACAAGGACGATGATGATGACAAAGA
CAATGATAATGACGATGATGATGACAAGGACGATGATGTT
AACGATGATGACAAGGATGAAAATGTTGACGATGATGAAA
ATGTTGACGATGATGATGACGATGATGATGACGATGATGA
TGAATATCATGATTCTTATGACGTGATAATGAGAGATCCG
GTTCAAATAGAACAAGATATATCTGACGTGCCTTCATTAA
AACACCCTTCAGAATATTCTACCGAGACAGAAGATAATAA
AAGAAGGAACAAAATTCTGAAAATGCAGAAGTTAGTCAGT
CCGGAACAAACATGGCCAAGTATTTACGTGGTGCTAATCC
TTACCTCACTAACACAAGTTCAGACACTTTCAGCCTAGAT
TCCGAAAACGTGAACTCCAAGTCCTCCACGGATACCACAA
GAGTTGCACCTGACCTTTTGAAAAGCTCACTACAACCACA
ACTTAGATCTGATTTGGAAACAATCAGCCGTTCCATCAAG
TACTTCCTCGTCCATTTATTCGATAGAAACGTCTCCAAAT
ATTGATTCCTCTACAGGGAAAACTGCTTCCAATACGAAAA
CGAACAGCCATGGCCCTCCGACGAGTATTTCAAAACAGAA
ATACGATCAATCTAGTTCTCATCAAATACCCGTGATGTCT
CCCAAGCGTCTCGACGATAAAAGAAAAATCACCAATCGTT
CGTGCCTAAGAACTCTACGTGGTAGTTCAAATGAGGCTAC
TCTTTCGCATAATATAGTATATCCAGCTTCTGACTCATCT
TCATCCCCTCCATATCATAGCAAGAAGCCATCAAATCCTC
CATCATCTGGCAACTTGGCTTCACACGAGGCGTCCAAGTG
TTTTCCAAAAGCTCCTCAGGCGAGCACAACATCGAGACGA
TTGCCTGATCATGTCCCTCTATACATTGATAAAAATAATA
GTGCACTCTACCCCAAAAGAACCCCCCGCCAGGAAGTCTA
GTTTTGAGAAGGAAAGACCTGCGAAGGATAACCTAGGATT
TAGAAGCATGTCTTTGAGAGAGCCACTTATCACAAAGAAT
GCTACAGCCACAGCAGCAGAGAACCTGGATGTGGAAGAAA
AGAAGGAAAAAGGAGGTCATGTCTCAAGAAAATCATGGAC
TTTTGGTTTGCCCTCTCCGCTGAAAAGGAGAACAAGTCAT
TCTACTCATACCACGAACGAAACAGAGATAGTTAATCCCA
TGACGAACTTCAAAAATAAGACCAACGAAAACGATATGCC
AATATTAGCAAATAAAAGAGCTGCAACAACGATGATTCTT
CCCCTTACACTGCATCATCCATGAACACTAATGACGTAAG
CGAAGCTGGTACAGAAGGCCACCGGTTTTCATTATTCGGA
AATAAAAGCCAATTGTCAAATAGGAACATATCTGGTGGAA
CAGCCACTTTGGAGTCATCAAATCCTGACCTGCCTACAGC
CTTACCATTAAGCGTTCCGGTGACTATCATTGATAAAAAT
GGAGAGATACACAAGCTTCATAACGATGATGCAGCTATAA
AGATAAGTCGCATGACCGTCACGGTCACAGTAAATTCGGT
AGGAAACTGAAAAAAATTTTTGGCAGGAAATGATTTGAAA
GAAGAAAACATAGGAAACCTAAAATGAAATGTAAGGATAT
GATGCACTGCCACCGTAATTAAAATAGTTGGCTAGCGCTA
GCTTTCTTTTCATTTAAAATTTAATAACTAGTTCGATCAC
GAATTAATCCAATCTAGTTATCTGAAAAGTGTATATAGAG
TAGATAAAAAAAAGGTTTATTAATTATTACAAAAATTATT
ATATTCTATAAATTATTGTGTGGCAAAATGAGAAGGGAAA
AGTAATAAAAAATAAAGACAAAGGTGAACTGTAAGGTGAA
AAAATTATGCGAGTTTGTCCATTTTCGAGACTGCTTCAAG
AGATTCACATAAGTAATCAACGTTCGAATCATTGACTCCG
CTAAGCGACAATCTACCATCACCTGTTAAATAGACGAAGT
AATTGTTTCTCAATATTTCGACTTGCTTTGGACTAAACCT
TGTATAGTAAAACATACCGTGCTGTTGTGCGAAATTTACA
AGATCCGGCCACCCTAGACGGTCAAACATCTCCTGTCTGA
CGTGATGCAATCTCTGAACCATGAAATCAACATCCTTGAA
CCATTGCTGTTTCAATTTGAAATCTGATAATACTACATTT
ACCACACGAGAACCGTATCCTGGTGGAGAAGAATACATAC
CTCTGACAATCTTTTTTAATTGGGAGTCAATATTTTGCTG
CAATGAGTTTTTCTGTTGTAGAGGGTTGAACTTTCCATTG
TTCGCAGTTGCCGGCGTGATAACGCTTAAGGAACCAACTC
GTTCACCATAAAGGCCCATGTTCTTGGCAAAAGATTGACA
AAGAAAGATACCGTTACTCCAATTTGGATATTTATTTACA
TTGAGACATAGCCTCAATAAATATGCGTCCTTTAGTAAGT
TACCAGACTCTAAACCCTGATAAGCCATATCAACAATGGG
TACCATTTTTAGCTCATATATAGTATCTATAATCTTTTCC
CATTGCTCTTTAGTTGGGTCGAGACCTGTAGGGTTGTGAC
AACACGCATGCAAGATTATGCAAGGTGGGTTCTTATTGTT
TTCTTGCTGGTTGTTATATGCAAAGGTTTTCAATTGCTCA
ATCCATCCGTCGATGTCTATCTGACCGTCCTTATAATAGG
AATACCGGTAAATATTTTCAAAACCATTGTTCTGAAAAAT
GTTCTTATGATTTGCCCATGATGGGTCAGGTATCCAAATA
TCTCTTGAAATAAATAATGCCAAGAATTTAGCTGCTACAG
CTAGGGCGCCTGTACCACTCAAAGTCTGAACAAAGCTGAT
TCTATCATGGGCTAAATAAAATGGCCCAAACTGCGGACAT
GATTCCTTGAACAAAAATTTCATAACGTTTTCCTGAAATT
CTTTGGAACCTGTTATTGGTAAATATGAAAGATTCTTATT
CAACTCTAAATGAGATTCAATCAATTTTTGAGCTTTTTGC
AACGGAGGGAAACGTCGTCACTTTGCCCCAACCATCTTTA
TATATTCCTACGGTCAGGTCAATTTTGTTAACATTTTTTA
CCTTTTTGAAGTGTTCAGATAACCCCAAGACTTTATCTGG
AGGTGCTCTTGGTACTCTACTAAGCGATGACGTGTAGTAG
GGCCTCCATAGACTGCAATTAGTAAGCCTCGTCCTCAACA
TCAAGTCTTTCGGCAGTGAAAAACGGATAGTAATTTTCAA
ATGAGAAGGGAAAACGCACTCAATAGTATGCTATCGTTCA
ATCCGCTATCGTCTATTCTGTATTTTTTTTTCTTTTCAAT
TGCGACGGTTAGCAATTAGATAACCAAGACAGAGAGAGCG
AATACTTGCTAGCAATTTATATACGTAAGCGAAAAATGTA
AAAAAAAATATGAAAAATGCGGCATCCTAAATATTGGAGC
AAAGCAGAATAGTGCTTCCATACTCCAAGATGCCATTTCC
GTCGATATTACATCTGACAATAGGAAGATATGCGAGCTAT
GACTCCAACAATCACATGAGACGGCGTGCAAAACTCATGG
AAGCCATCTTCCGCATCCGAACAATATGAATCATCGACGA
TGGTCGCATGCAAACGCCCTTTAAAAAGTGAAATATTTAA
ATATAAACCAATTAGTTACAGCAAGTCATTCGTTACTGGA
AGTGAAAGGACTTTGATTACGCAAGGCCTTTTCAACTAGA
AGTTCCGAATTTTCCATAAACTTCTCAACAACATCTTTGG
TCAAACCAGGCGAAGGTAAAATAGCATCGCCTTTGTTGCT
GAACATTGTACCACTGCGTGATTCGATAGCGGGGCTCGCA
ATCAGGGTGCATATTGTTTTCGCATACGTCTCTGCGCTTT
GACAGGTCCAGCTGATTATCCATTCTGTAATGCGGCTGAG
GTAGGTGTCACTGCCAAGAAGATTATTACGAATGTTCGTT
TTGATCAGCCCAGGGTTCAAACCGAAAGTATCTATATTCG
TGTATCTGTCTTTAGCGTCTATGACCAGACTTTCATTGGC
TGCCACAGTGTTCATATGTGTAGCGTAGGCACTATACTTC
TTTTCATCAGAATTCAAGTCATCTGGGTCTCCCACCTGAC
CATTTCCTGGAAACCCTGCTATGAAAACTTTTGGCAAATC
GTCTTTTTTTGTCCTACTAATTCCTAATCGCTTCGCCACA
TCATGGAAGATAATGTATCTACTCAAATAGCTCACTGCCA
TGTCTTTTTCCAAACCCTCACTTGTAGCTTGTCTCTGGCG
TGATGCAAAAATACCCGTAGTGAAAATCAGATGTGTTAAC
TCCTCGTAGGGAATTTCATCACTATGAGATATACGCTTGC
ATTCTGACACTAAACTTAAATCAGCCTTGACAAAGTTAAT
TTTATCTTTTAGGTCCTCGTCCCTAAAAGTTTGCCCGACA
ACAGTAACCCTGGCATTTCTTTGGGCCAGCTCTCTACTTA
TTGCACGTCCAAGTCCACCTGTGCCACCAATTATGGCCAC
ATTAAAACGACTAAAATCAATGTCATTGATATTTTTTCTT
TCCCAACTGACGGTGGGATCCTTTTTCCAGAACATCCTGC
TAAATGCGCCAATATACTATTATTAGTTTTTCCTTGATAC
GTGGTAATATTCTGTTTGTTGGTTCACCTTTTCATTCACT
TGAATTGTTTTAAATTTTGTATTTATACCTCTGCCGATTA
TTCCTCCCCTAATTGATGATTGCAGATTATGTAATATATA
TACATATATGGACGAGGCCCCTAATTGAACAACAAAAATA
AAAAGTGTAAAAACATGCTAGTCTCTATATTGATAAAAAT
ACGTATGATGTCCATATAAACTATACGTCATGCAGCTGAA
GGAATCTAACTGAATACTTAATAGGTTTCTATAAATTACA
AATGTTTGTATTATTTACGCCATCACGCTCACCTTCTTCC
CCATCGTCCATTAGAGAATCGGTTTTTCTTTGGCAGTTTT
AGTCTTCTGAAGTTATTGCTCACTAGATTATACTTCTTTC
TACCCTTTCGCTTAGCCGTAGGCTTTTGCTCTGAGCTTAC
AACGCCGCTGCTTGCCTCCGGATCATGTTCAAATTCAGTA
TCAGAGATTTGTGAGGTGGATCCCAAAAATTCTGCCACTT
TCCTTCTTTTGAGTTTCACCAGCTCCTTATGGACATCTCT
CTCAAAACCTGCGGTCTCGGTTTCTGGATCATTGTCTCGT
AATCTTCTGATAACCTTTCTTCTTTTGGGTCTCTTTCTTA
TGAAGGTATCTTCCCTTGCTTGGCTATCATCATTATCATC
ATCCTCTTGAAATATGTCCTTCACAACTTTTGGTCTAATT
AGTTCATCTTCTAGCCCAAAGTCGTCTTCGTGGTTTTTCT
CATCGTAACCATTCTCGCCTTCTTCTCCTTCCTCTTCCTC
TTCAATATCTTCTTCCTGTAAGACACCAAATTCTTTTACA
ATTTCAGTATGTTCCTGGCCAATTCTATCAGGGATTTCGT
CAGTGGTCTTCTAATGAGTGGAGACGGACTAAATGAAGTT
GAAATATCCGCTTGATCCTTTGAGGGAGTCTTCTGTAAAG
ATGGATATGCTATTTGAAGCCGGCGTTTAGTGCTTGAATT
AAGTGAGATGTTTAGGTGAATGTTTTCTTCATCCAATTTT
AGCGGGGAATTAGGTCCATAATACCCCGATGGTTTGCCAG
ATTCTAGTGGAGGATTAATAGTTGGACTACATTTCTTGAT
TTCTACCAACTTCCCATTGCGATTCTTGCATGGTGATGAA
GTCGGAGTACGTGTAGAAGAAGCGTTTAGCATTTGAAAGT
TTAATTGGCGTTTCACACTGGATATTGGTTCCGCCACTAA
CGTACGATCTGCAGGCGACGATTTTAGGAGAATAGTTTTT
CGTGGAGAAGATTCATTAGAAATTGTCTTGGAGTTATCAT
TGTTAACATCAATATTATTTGTGAATGTCATGTATATAGG
CTTTATAGGCGACAAATTCATGTCAAAGATACTAATCGCC
TTACCGTAAACTTGGGGAGTAGGGCCTATCTCTACGACTT
CGTCGTGGTCTTTTTTATGTGCCGGGAGTTCAACCGACTC
TTGAGTGTCAACTTTTGTCGTTGCAAAGATTGTTTCTTCT
TCAGTGTGGAATATTGTTTATACATCTGCCGAACAGTCCG
CAGGCTCTTGATGTCATCCCTTGTGGGTTCCCTTTTATTT
TTATCAATGAAATCATGCTCCCATGTTTTCAGCTCAATTT
TCAATTTGTCCAGTTCAAATGAGTACATCGAACTACAGTT
ATCGCCTCACTAGATAGATTTCCCTGTCCTGTGGAGCCTG
ATGTAAATCAAAATTTGATTTTATCATTTTTCTCTTGACG
TGTTTCACCATACGCGTAAACGTGATGTGATATACGGAAG
ATATGTAAAAAGGAAGCAAAAAAAAAAAAAATGAAAGTAA
ACGGATATGTGAAAATGCTCTTAGGTAATTTGAATATAGT
GTATGTATGAGAATAAATAACTAAGTACCAGAAACGGTAT
ATAAATAAAAAAAAAATAATGGCCTTCCAGACCCATATTT
GTTTTTCATTTTAACTTTTTTTTATGATAAAGAAAGAAAA
AAAAATCATTAACATCATTAAAAAACAATCAAAGTTTTGT
TTTTTTACTTTTTTTTTTTGGAATTTTTGTTGTTGAAGGA
AAAGGACGCCTAAGCAGGCGAAGAATACTATCATTACCCA
TAATAAGAATTTTTTATTGTATAATATCATTTTGTTTTCG
TGATTTTTAGTTGTTTTCGTTTTATTGCAACATGCCTATT
TCAAAATACTTGTACCTTTAAAAAATCGACATCTTCGTCA
AGGTCGTCGATGAAACTGCTTTGATCAAGTTCATTGGTGG
CAGTTGCATCATTGTTGTTATCGTTTAAGTCATAAAGGTT
AGCGTTCGACTTCGACGTAGAAATTTTTTTGGATTTCAGA
ACTTTGGTGTAGTCGTCATCAGTACCGGCACTACCGTCAA
TACCGGTATCGTTGGAAAACATGAAATTTTTAAAAGATCT
GCCATTGTTACAGTCCTGCTCTTCCATCAACTCTTCTAGA
GTTGGGGGCAAATAAGAAAACTTATTGTCAGCCAAAGTGA
TTTCTGAACCTAACTCGTCATGGTGATGCGAATCAGCGCT
TTCATCCTGATCCTGAAGAAACAGATAGGTTTCATCGTTC
TTTGCTTGGATGTTCGCCTTCTCAGAATTAGTATTTTTTT
TCAAAGCACGTGATGAATCTTCTTGTTGTGAACTTGAACT
TGGTAAATAATTCCAAATGTCTTCTTCATCTGGCTCAACC
TTATCATCTTGCCCTGAAGATACGGTTTCCTCCAAAATTG
GCAGATTCAATAAAGACATATTATCGTCATTGTCCACTTG
TTGGTAATTGCCACTGTTCTTACCTGTTGTATCGTCCATA
GACTGTAAGTAAGAATTCCAGAGATCATTATTTTCGTTAA
CGTCGTTATTCGTGTTGACTTTGGCATACTTATTGAAAAA
CTCAAGTTTCTCGAAATCGTTAAAGAATTTAATCTCGTTC
AAATCCTCAATTTTGTCCTTAACTTGCAAATTAGTAGGCA
AGGAGTGGTTTCTAATCAACGAGACTGAATCTGCTGGAGA
GAAATCTGCTGGAGAATCAGGGAATGAAGCCTTATGAGGG
ATCTTATGAAAATTTAGGTTCATGTTCAAATCTTTTGTCA
ACTGTGGGACCGGAGTGGCCGATGAAGATGTGGAAGATAA
GGACAATAAATCAAAGTCGTTCAACTTTGATTTTTTCGTG
GGTGGTGCGTGAACATTTGAAGAAGAATCTATATGATGGT
TTTTTGTTAGCAGACTGTTGTGAGCAGCAATGGTTTCCAC
ATCGGTGCAGCTTTCATCGTCCATGAATTCTGATTTTTTC
TATTTCTATAACTTGAAAAGATGGAGATGAATAAGATGGA
GATGAAATGGAGGAGGCAGAAGAATGAAACTTTTCATTTT
CCAAGTCATCGAACTTCAAAAATGCGAGGTAATTCGAGTC
GTTTATTAGCTTTTCATCGATTGTCTGGATATGTCTTGGT
ATTTTCCTCTTTTCTTTGGAAGCTTGTTTCCTATTCGAAA
TGATGTTATTATTATTATTATTATTACTACTGTTCCTGCT
GTTAGGGCCAACATTTAAAATATTATTGGTGTTGTTGGCA
GGTAGAGTGTTGTGAGAAGATGATCTTCTACCAGGTCTTG
GTCTTGGGGGCAAAACCCAATGTTTTGAAGTTCTAACCAC
CAAGCTAGACTTCTTCTTCTTTTACTGCCATCGTTTTCGA
ATTCCAGCGAACTATTGTTATGATGGTTGGTATTTGGGGC
GATCGGTACAGGCGCCAATGGAATATTATTATGCTCATTT
TTAAAATGGTTACTACGAGGGCGACTAGCGGAGGCCTGTA
GTAGAAAAAGTCTTGCGGTCATGATTCTTTTTTTGTTTTT
TTTTTGTACTAGAAAATGTAGGTAAAACAAATCAGCAACC
CATTAAAATGCTCTTTGATGTACTAGGAGACCAATAAATA
TGTGTGGAAAAAAAATAAAACTGTGTTTTTTCTCTTCCTA
TGCGTTTGATAATGATCTGCTCAAATAAATAATGACCCTT
TTTATTTTTCTGGTTCCTTTATAGTAGTATTTTTATATTA
TTAAGTGTAAAGTGGACCTGTAGATAGCATATACGATATA
AAACTGGGGTTTAGAGAGGTGAAGGAATTAATAAAGGTAA
AAAAAATTAAAAGGAAAAAGGAGATGGACCTAAACAACCA
CACGGGGTTAAGCAAGAAGAAATTGATATAGGAGATTAGT
TAATAGCTTTACAATATATATAATTTATCTAAAAACGATC
TCATACTCAATAAATTTTTTTAGAGTAGTCTCGGAAAGAA
AATAGCAATCCATTTACTTTTAGAACAATCTGCAAAATCG
ATACATGACACTTGGAAGCAACTGTGAAAAGGCTACGGCC
ATTGCTTACCGCGTGCAAGATCCGTAACATAAGAAAACTT
TAGTCCTTGATGAAAGAAAATTTTCGTTTTTTTTTTCAGG
TTCAGCGGGCTTAACCTCGTTTGCCGCCTCGGCCCCGCTC
CGTTGTGCTGGCCATCTGTGCGCGGCGGGCTTCCCCCCGT
CGCTACTTCCGGATTAAACTTTTAGACTTCGGACCCCCTG
CCCCGGGGGGTTTCTCTGAACGCCGGGGTAGTGGTCCAAA
AGCCCACGAAACGCGTGTTCCTCTCAGCGGCATTGGAGTG
AATAAAGCCCGCAGGACAGCCTTTTTTTTCCGGGCTGCAC
GACCGAATCAACTTGTCGCTCTATTCCTCCGTTGTTCCCG
ATTTGTAGCTCGGGGCCGACTCGCTTTTGGCCAAGAAAAT
TGAGGAAAGCCCGTATTGCGGAGAAGGTTCTTATGTATTT
GCCGTGCGATCAACCTCCGGGGCCCGGGTTTCAAATTCCG
GCAATCATCCATGCCTAGTTTTGGAAATTCTCAGCAGAGG
TTATCCCGTAAGGTGAAAAAAAAGACATAAACGGTTTTTG
CCTACAGTTTCCGGCAAAATAGTGATCTCATAGTACATCA
CTACTGCGAAGTCACCGGCCCGTACAGAAAAAGTATATCT
TTAAATAGCGGCCCTACCTCTGCTTCTACCTACTTCATAT
TCGAATTCTTTTCTCGCCTTCCGCAGTGTTTCGCAAATCT
GGACCTACGCACTAAATCATTTATGATTGTTCTCTCTTTC
ACGTGATAAGGTTTGCATTCTATTCGTTACCCTATTAATT
ATTACTATTTTTTTCAGCATGAGTTTTATTTCGCACATAA
AATGCATCTATTTCTGGATATTACTGTAGTTTTCTTTGCT
TTTCGCCTACCGCGCGGCGAAAAGTCGTATCAATCAATAT
GTGCCACTGCTATCATCCCTTGATAGAGTACAACGTAAAA
GAGGCATTGTAGCATATTCACCCCGCTTGATAACTAGATT
TTTTAGGCAAGAGTTGCGCACAGCGTACTGTGCACTACGG
TATACAGAATTACACAATTGATACTTATTCTCTCCTTCAT
TGTTGCTCTGTTTCCGTTGTTTAAACTTTATCCAAAAACT
CTGTTTTCTGTTTATTGAACCCCTTGCTTTCGCAAGCAAG
CCCGACATATACGAACAGAACTGGGGAGAGGGAGTCTTAT
GCTGTACAACTCATGTAACCCCACTATCTCAGGAGTTATA
TTAAATCAAGGCACGCCAGTGCTGCCTCTCTTGGTACGAC
AAACAAGTTTTTCCCGATTCTAGGTATTGCATTACATAAT
ATCAACCCTTTGTTGTTTTCTTTTGATTTTTGAAAAGAAA
TATCTCATACCAACCGGAAAGGAAAAAGGACACAATTTGG
GAAAATAGGCAATTTATTATGTACACAAGTCATAACCAAG
AAAAAGTAAGGGTAAAACAAGCAATTACTGAACTTGTTTC
ATGAGACTCATATCCAGAAGCATATTTATATAAGGAAATA
TTAGTTGCAAATCATTATGTCATTCCTTTCGCACACCCGA
TATGCTAAAAACAGCATACATGCACACTGCGCTTGGCTTG
GACATATTCTCTCTGCATATGATGGAAAAAAATCTTTTTT
TTTCTTTTTCTTTGACTTTTGCCGTTTTGTCATCGTCATC
GCGATGGAAAAAGAAATGAAGAATACTTGATGAACAGGTG
AAACTTGAACAATAACGTATCAGAATGAGGGTAAAGGGAC
CTTGTAAAACTTTTGAAAAAACTAAACAGGCAATTTAGTA
AGAAGATGCCACTGGTGCTTTTACGGGATACCCATGTAGT
GGTAAGACAACGCTTGCTAAACATTTGGTACAACTACTAC
AGTCCAAGATCGATGCAACCCCATCATTAAGTAAATATTC
CATAACCTATCATTCAGATGAATCTTTAGGCATAAAACAT
TCAGATTATATAACTTCCCAAGATGAAAGAAAATTGAGGT
CGGAGATCATCTCCGCAGTGAAAAGAGATCTATCTAAAAA
CAAGATAGTCATTGTAGACTCGTTGAATTATATCAAGGGT
TTCCGGTATCAACTTCACTGCGAGGTGAAAAATTTGTCCA
CCACATTTTGTGTAATTCAAACACTGTGTCCACCAGAGAC
TATATTCGAGTGGAATAAGACTTCAAACCCGAACCCTTGG
GAACCCGAGTTATTGAATCAATTGATTCAACGATACGAAG
AGCCTAACTCAAGCAACCGATGGGACTCTCCACTCTTTGC
TATTCTTACTCCTCAGGACAACATAACTGACTACATCGAC
GATATTTGTAAAGTAGTCTTTCAAACTTCCAAATCGGCTA
AAAACAGTGGACACAATGATCCGTTGAGTAAGGGCTTACA
AAAACCGAACTCAGCCACGGTACTAAAGCCTGCGTCTCAG
TCCAATTTCATCCAGGTTCTCGACATCGAAACTAGTAAGA
TAATAAAAACCATAATGAACCACATCAAAAGCCTGACTTC
TATTGGCGGGGTAAGTAACGGAACAAGAGTCATTGTTTCC
GAAGGGATTACCGATATCAATGATGATGGTTGCTTCTTCG
TAGACTTGCCCATTGGTAACGTCGTTACGTTGGCGCAATT
GCAGAGATTGAAAAGGCAATTCATTAACTTCAACAAACTA
AGAGATATAGATCAAGATAGGATCGGTCCGCTTTTCGCTG
ATTATCTTAACAAAAACTTGAATTGAGATATACATGTGAT
TAATATCAGAAGGTAAATGGCAAGACGAAATTTGCTTGTT
TATAATACAAAAAAACATACATAAGATATAATATATATTT
CAATAGAAAAGAAAAAAGTATAGAAAAGTGAATAAACAAA
AGAAACATGAGAAAAATAGCTCGTCTTCTCAACTGGGTAT
CTATTGACCTCTTAATTCTGGTTGAATGTTTTCATCAGAA
AGGTCTTCTTCATCATCGGCTTTCCCTATTAGTCCAGCAA
CATCTTCTTCATCGTGATGAGGTTGGCTATGATGGTTATT
ATGATGAGTTGTGTTCTTATTATACTGCGATTCTACATCC
ACGTCCACCATTACATCGTCTACGTCATCATCATTATTCT
GGTGTAGATTCTCTACCTCTTTCAAATGCGATGACAGTAA
CCTTAACTGTTCCGCCACTTCATGTGGTAGTTTGTCGTCT
TCATTTCTCTCTTCCAGTGTGATATCTGACAAATGCTGTC
TTTTGGACTTGTGAGCATCTTCTGAATCCATATCGTTGAT
CAAGTTTTCATCTACCACGTTTCTCGACGAATTGTTATGG
CCATCACCATTCTTGTCATCAATGGACCTCTTATAAGAAT
TGATCTTGTCTATGGCTAACTGAGCAGTTTCACGAGCTTC
TTGAGCGTCTACTTCAGCCAAGGTTGGGTGGACATTTTCA
TTACCGCCATCGTTTGATTCATCTAGGCCAACCATGGACA
CGTCTGAATGAGTTATTTGATCTGGCTTGCTCCATTTATT
GACGCTTGGCATCTTCTTGGGTTGATACCGGTGACTAGAG
GTTTTATCTAGCACACTTTCCATTAAATTTGAGGCGTCAT
TATTATTGTTGCCGTTATTATCGTCATTACTGTCATTCTT
GTTATTATTCACATTTTTGGTTGTGTTCGATGAGGTACCC
GCACTTGATATTTCCTGATGTTTGGCGTAGTCGATAGAGT
TACTTCTCAAGTTCGTGCCAGAAAGCTCACCATCGTTGTT
ATTGTTGTTATTGGAAGATGAAGAAGGTTGTAAATCATTA
TACTCGCCCATTTTTTCTTTTCAAAACAAATCTTGCTTTA
TACGTCGTTATACGTCTGGCTATTTGGGAAAGTAACCTTT
TTCGAAATCTTCGGCGGTTAATCCATATCTTTGCATTAAA
ATGTCTAAAAGACCGGACTCCTCCACGTAATGAGAAACTT
TAAATTTACTCACTGTATGGTTAGAATTATTGTAAGAGCT
TTCTAGTATTTGATCAAACTTTAAATCGTTTTGTAAAATC
TTTGGAATCTTAGTTAGGATAAATTTACCCAGTGACAAGT
TATCTTCTAGTGGGTGACTATGATAGGGCTCAATTTTGGT
AACGACAAATGGGCCCGGTATATCATCGGTAGCAGAATTG
AAGACGTCTAAATTCATAGACGTGTCTCGTATGGAGGATG
GTGAGTGGGAGGAAATGCCGTGGCTACCGACATTGTTGTT
ATTGATATTGCTGTTATTGTTGTGATCGTTATTAGTATTA
TTATCTTGGCCATCATTGTTGTTAGTGGCATCATCGTCTT
TTCCATCGTGCTTATTGTTTGATTGAGAATCTACATTTGC
GACGGCATTGGCAATGGCAACGTTGATGTCTTCATCGTTC
ACTACGTCAGAATAGTTTTTCGTCATTTGGGTATGGACGT
CATCCTCCTCGTTGTGACGGTGGTTACCGCTGTCATTACC
ATGAGTAGGACCGCTCTCGTCGTCCAATCCCCGGTCAATA
GAGGCCTTATTTATCGAATCATCTTCAGTGTCGTTCTTGA
TAGTAACACCTTGCTGTTTAAAAATGTTGTTGGCATCAGC
ATCATCGTCATTGTTCCCATTCACCTCATTGCTTCTCGAC
TCCACTTTGTCATTGGTGTCGTCCGGATGAGTGTTCGCCA
GATGGTATTCAAGATCATCAGTAACGAAGTCAAGTTTACT
GTCATTGCTAACCTTATTATTACTGCCATTGTTATTATCA
TTGTCCTCGTTGTTCATGTTGTTGCTATGATGATGAATAT
GATCAGGAGTACCCGGAGGGTTGGTATTATTATTTGCAGA
AGGAGATGAGGTTTCTGAGGATGCAGCATTGCCAGCATAG
CTTAGCAAGACTTTAAATGGACAGTTTTTCAAATGACAGG
CAAATGTAAAATGTTTGTTCCTATGCGAATTCTTTAAAAT
AATAGGGCAACGCGTCTGAAATTCGTACTCATTAATTACA
TCATACCAAGCACCCAAGGTGGGAAATTTTTGCCTCCATG
GGCTCCAATGGCCAGGTCTTTATTAATTATAGGGTGCTTG
TATTCATAATAATTCACGACTAATTTGTCCATCCTTGTGA
AATTGCAAATATGGTGATTTGAAACGTTTCCTAGTGCAGC
AGGATCACAGATAACGTGTAAAGGGCTTAGCAGTTGATAA
TCCTCTCTAGTTGAGATCTAAACAAAATGCTGTCACTAAC
CGTAGTATTAAATGACACACTTTGGTGACTTTCGTTAATG
GGGATGTGGTAGTGGCCATTGCCAATAAACAAAAGAACAG
GGAAAGAAGTAGAAAGTGATATAAGTTTGCTTGCCACTTT
TCGTTTTTCACGAAAAAAACAGGCGAAAAAAAATGCTAGA
CTAGTACCCGGCTGAATCACACCTCGTTAACAGTGACTTT
CGGTGACAGATACCCGATTGGGCACCCGGCTGGTAAGTTA
TGATAGAAAGCCAACGCTGTACTATTGGCTTAGCTATGGC
AATATTTTGATTATCAACTAGTTTTATTAACGTTATAATT
AGTGTAACCAGTTTTCATCTATTTCATTTATTTCATTTAT
TTACTTTAATTGCAGATCCCCTAACGCGTTTAAAGCTTTT
ATTCACTAGCTTATGTATTTTTTATAGGAAACGCGACGCG
TAACATCGCGCAAATGAAGGTTTTGATGTATTATAATGAG
GTATTCTTCCTTATATACATCGATGAAAAGCGTTGACAGC
ATACATTGGAAAGAAATAGGAAACGGACACCGGAAGAAAA
AAATATGGGTATTAAAGGTTTGAATGCAATTATATCGGAA
CATGTTCCCTCTGCTATCAGGAAAAGCGATATCAAGAGCT
TTTTTGGCAGAAAGGTTGCCATCGATGCCTCTATGTCTCT
ATATCAGTTTTTAATTGCTGTAAGACAGCAAGACGGTGGG
CAGTTGACCAATGAAGCCGGTGAAACAACGTCACACTTGA
TGGGTATGTTTTATAGGACACTGAGAATGATTGATAACGG
TATCAAGCCTTGTTATGTCTTCGACGGCAAACCTCCAGAT
TTGAAATCTCATGAGTTGACAAAGCGGTCTTCAAGAAGGG
TGGAAACAGAAAAAAAACTGGCAGAGGCAACAACAGAATT
GGAAAAGATGAAGCAAGAAAGAAGATTGGTGAAGGTCTCA
AAAGAGCATAATGAAGAAGCCCAAAAATTACTAGGACTAA
TGGGAATCCCATATATAATAGCGCCAACGGAAGCTGAGGC
TCAATGTGCTGAGTTGGCAAAGAAGGGAAAGGTGTATGCC
GCAGCAAGTGAAGATATGGACACACTCTGTTATAGAACAC
CCTTCTTGTTGAGACATTTGACTTTTCAGAGGCCAAGAAG
GAACCGATTCACGAAATAGATACTGAATTAGTTTTGAGAG
GACTCGACTTGACAATAGAGCAGTTTGTTGATCTTTGCAT
AATGCTTGGTTGTGACTACTGTGAAAGCATCAGAGGTGTT
GGTCCAGTGACAGCCTTAAAATTGATAAAAACGCATGGAT
CCATCGAAAAAATCGTGGAGTTTATTGAATCTGGGGAGTC
AAACAACACTAAATGGAAAATCCCAGAAGACTGGCCTTAC
AAACAAGCAAGAATGCTGTTTCTTGACCCTGAAGTTATAG
ATGGTAACGAAATAAACTTGAAATGGTCGCCACCAAAGGA
GAAGGAACTTATCGAGTATTTATGTGATGATAAGAAATTC
AGTGAAGAAAGAGTTAAATCTGGTATATCAAGATTGAAAA
AGGCTTGAAATCTGGCATTCAGGGTAGGTTAGATGGGTTC
TTCCAAGTGGTGCCTAAGACAAAGGAACAGCTGGCTGCTG
CGGCGAAAAGAGCACAAGAAAATAAAAATTGAACAAAAAT
AAGAATAAAGTCACAAAGGGAAGAAGATGAGGGGTTCTTT
TTCCACTTTCTTCTTTTGGTCCTTCACCTTGGCATATATG
TAACATAGATATTTGTATACACGAACTTTTTCATCTAATA
CTTCTCTTTTTTTTGCCAGTTTTTCTGGGAACTTGAACGT
GGAATTTTTCATTCTTACCTGGTTTCTTTTTCTTCATTTC
TTTACATGTTGGAAATCATTGTAAATATAAGATGACAAAC
TCCGAATAAGAAACACAAAACGCAACATTAATAAGCTTTT
GGCATATCGGAACCATCGTAATGCCTTCGACACCTAGCTT
TGTTAGATCTGCTGTCTCGAAATACAAATTTGGTGCGCAC
ATGTCAGGTGCCGGTGGAATTTCTAATAGTGTAACTAATG
CATTTAACACTGGCTGTAATTCGTTTGCCATGTTTTTAAA
ATCTCCAAGAAAGTGGGTTTCTCCGCAGTATACACAGGAG
GAAATAGATAAATTTAAGAAAAACTGTGCAACTTACAATT
ATAACCCATTGACGGACGTCTTACCGCATGGCCAATACTT
TATTAATTTGGCTAATCCGGATAGGGAAAAGGCAGAAAAG
AGTTATGAGTCATTCATGGACGATCTGAACAGGTGTGAGC
AATTAGGGATAGGCCTGTATAACTTACATCCAGGTTCTAC
TTTGAAAGGAGACCATCAGTTGCAGTTAAAACAACTAGCC
TCATATTTGAACAAAGCAATTAAGGAAACGAAATTTGTTA
AAATTGTATTAGAAAATATGGCTGGTACTGGAAATTTAGT
AGGAAGTTCTCTGGTAGATTTGAAGGAGGTTATTGGAATG
ATTGAAGATAAATCAAGAATCGGCGTTTGCATAGATACAT
GCCATACATTTGCAGCAGGCTACGATATCAGCACCACTGA
AACGTTTAACAATTTTTGGAAAGAGTTCAATGATGTAATA
GGGTTCAAATATCTAAGTGCTGTTCACTTAAATGATTCCA
AGGCTCCTTTAGGAGCAAATAGAGATTTGCATGAACGCTT
GGGTCAAGGTTATTTGGGTATAGATGTGTTTAGAATGATC
GCGCACTCTGAATACCTGCAGGGTATCCCTATTGTCTTGG
AAACTCCATACGAAAATGATGAAGGCTATGGTAATGAAAT
CAAACTTATGGAGTGGTTGGAATCAAAGAGTGAGAGCGAA
TTGTTAGAAGACAAGGAGTATAAAGAAAAAATGATACGCT
GCAGAAATTAGGTGCTAAATCGCGTAAGGAACAGTTAGAC
AAGTTTGAGGTTAAACAAAGAAGCGAGCTGGGGGCACCAA
GAGGAAGAAAGCCACTGCAGAGCCAAGCGATAATGATATC
TTGTCACAAATGACAAAGAAGAGGAAGACTAAGAAAGAAT
AATGAGAAGCGAGAAGAATTTTAAATACGTAATCAATTTT
TGTAGATTATCTCAACGTACGTAACTAAATGCTACCCTTC
GTCATCCAAGATGCTGTTGCCCATTTCATAGAAACTACTT
ACTTGGTTTATAGATGTTTCGCGTTGCGTTACAGAATAAG
GCAGCCTTTTTTTTTTTAGATTTTCATTTTTCACATACTG
ATGGATTAGCAGACGAAAAGGGTAAAGTTAAATACATTCC
AGTAAATGAACTAAGAAGGCTGAGCACACCATCCTCTTAT
GGAACGTTATTCCTAAGCATAGAAAGTTTTTACTTGTAAT
CTTCAACGCGGGGTGTGTTCTTTATCTTTTTTTTCTTTTT
TACACAATTAGACAAGTATATTTTGAGATAGTAATCACAT
CTACGCTTCGAATTCATCCATACCCACAGCAGCTGTTAGG
TTATACCGACAATGGATGAATATAGTAGTATATATTCACA
ACCAAAGACTCCTCGGTTGAAACAAGAAGGATTTCCCGAC
TCCATTGGCGATCAACACGAAAAGGCATTGATTGATGAAA
ATGGTGAGGAAGATAAAAAATGGCATCCACTGAAGGGACC
ACTGGTGATTCTCGCAGTACACCTTTGACTGTATCTATTC
CGACGTTTGAAAATGTCCAAGCATTACCTACACCGATGAC
CTACACTCCGTTATCCCCAGGCAATCTGTCAATGTCACCT
ATAGATCAATCCTCGTTGAATATACCCAAAAGACGAAGTC
ATGCACGATTACTGGATGATATGCTTTCTGTTACACAACC
AAACCAAAGAGTTGTTTCTGAACTTATTGCACCAGCTAAT
TTATCCCCCCAAAGGGTTGTTTCCTTACCAACAGTGACTG
AAGAGGCTTTAGTAAATGATTCTGTTGATAGTGATAACTA
CACGAAAGAACCTTATTTTCCCGAAAGTAGTAGTTCTACC
GAAAAGTGTGACGATGATATATTTCAGGGATTTCTTTTAG
ATCACTGGGATCGCCCGTTATTATGGAAAAGGTCAGGCCC
ATTGGTTCAGGAAATTTTAGTACCGTACTTTTATATGAAC
TCATGGACCAAAGCAATCCTAAACTGAAACAAGTGGCCGT
TAAACGACTCAAATATCCCGAGGAATTATCAAATGTTGAA
CAAATCAATACATCGTTACGATATAAGGAAACTTTATCCC
GTTTGGAAAATTCTCTGACTAGGGAATTGCAGGTGCTAAA
ATCACTAAATCACCCATGTATAGTTAAACTACTTGGGATA
AACAATCCAATTTTGTTACTAGCAAAAACCTTTATGCGAT
TTGATTATAAAAACTCCAAGAGCTCTGCCGCCTTGTGATA
TGATTATGTCTTATTGTCCTGCAGGAGACTTATTAGCTGC
CGTCATGGCCCGTAACGGAAGACTAGAAGCGTGGCTGATT
CAAAGGATTTTTACGGAAGTAGTACTGGCAGTAAAATATT
TGCACGAAAACAGTATTATTCATCGGGACCTAAAATTAGA
GAATATACTACTGAAATATAGTTTTGATGATATCAACAGT
TTTAGGGACTCACCCATTTACTGCAAGCAAAATTTCATTG
AGCTAGCAGATTTTGGTCTCTGCAAAAAATTGAGAACAAT
GAGATGTGTACAGCAAGATGTGGATCAGAGGATTATGTCT
CACCAGAAATCCTGATGGGAGTTCCCTACGATGGCCATTT
AAGCGACACGTGGGCCTTAGGTGTCATACTATACAGCTTG
TTTGAGGACAGATTACCATTTGACCCTCCTCCAAACGCTT
CAGCAAGACAGCGTAGCAGAGCTACGTCACATCGTATTGC
CAGGTTTGATTGGAGATGGTACCGGTTAAGCGATTATAAA
ACTAATGTGGGAAAACAGATTGTGGAAAATACGCTAACGA
GGAAGAACCAACGTTGGTCGATTAATGAAATTTACGAATC
CCCCCTTCGTTAAAACGATCGCTGATACTCTAAGTTTTTC
TTGAAATTTCCCACGGATGGGAGTTACTTTCGTTTTCTTT
CTTATTGCTTACACCTGATAATCATCCAGCATATAGAAAT
TGTTCTTTAAATATCACATACAGTTCCATTACTTGACATT
TGCAACATAATATTTCTGCTTTTTTCTCTATTTTGCATCC
AATATAGCTTCTATCTGCTTACTACTGTCTTTTGACAATG
TACAATATATATCTAAGATAGTTACGAATAAAAATATTTT
TATTAATTCCATAATATTTAATTACATAGAGGCAGCCAAT
AACAAACAGGTAAAGAGTTGTGTAAAGTGCATATATTCGT
CTTTTATTCTAAGTTACTCATTCTAGCACTCCAGGTTGAT
TTGCTCCTCCTTTTAAGCTTTCACTTCCGGCTCTATTTCC
TCTTCTTCATCTTCTTCATCGTTTTCTTTGAAATCTCCCA
TGTCCAAATTACCACCGCTTTGAGCCAATAATTGCTGCAA
TTGAGCCATATCTGGAGAACCAGCGCCACCAGCACCTCCC
ATCATTTGGCTGAAGTCCATGCCTCCAGCACCTCCAGCAC
CTCCAGCACCTCCCATCATTTGGCTGAAATCCATTCCTTG
AGCGGCATCATTACCTTCAGCTTCAACTTCGTCTTGTTCA
TCTTCATCAACCCATTTATCGAAATCAGTTTTGATGTAAG
GGTACTTCACCTTTTCCTTTGTCAAACGTGGCCAGTATTC
AGATTCTAAATCCTTTTTATACAATTTCAAAAGTAGTGCT
GGCCATTAGCAACCTTATGCATTGTTTTTTCAGGTATAAT
TTCCTTGTATAGATCAATGTGTAATTGATAATGATGGACA
TTTTCATCGCCAACATGAGGCTTTGATTGAGCCTTTAATT
CGATGTATGATGGCTTAATGGTTAACTCAGGGGCATCACA
GTCTGCAATTGACACAGTTATTAAGACATAATTTCTTTCT
GGATCAGTAGTACTAGACCTTTGAGCCCATGCAACTTGAG
GGTTAATAACTTTATCGGACATGACTATTATGAATCGATG
ATCTTGGGAACTTGTTGTTGTAATGAATTGAGTCCACTAG
GTTTCTCGAACAAGTTAATACATTGCCACCCATTTCGTCT
TTTTATGCTTTTTTCCATGCTAATTCTTGCCGCTCCTCTC
CGCCCCTTCAAAAACACTCGGAAGGCGGGTAGCATTAAAA
GTCGAACAGTTTGTTGGTAACTTTTGTAGGTATATGTGTA
CCAATAACCACAAATTAAGTATTGATTATCACAGTCAACC
TCTTTGTATATCAAAATTATACTCTGTATTCATAAAAGGC
AGTTATTTTAAAAGCAAGTAACGGCAGGAAAAAATTATTA
ATAAGTATAAAAAGATTGGACGAGTCCGGAATCGAACCGG
AGACCTCTCCCATGCTAAGGGAGCGCGCTACCGACTACGC
CACACGCCCTATTTACTGTTAGTGTATTTCCACTTAGATT
ACTATAACAAGCTCTTTTAAACAATAAAACAGTTCTATAA
CAACCGATTTACGAAATTCTTCTGAGTAAATGAGGTCACA
AATGAACTTTCTTTAACTTCCTCTTTGTCTCCATTCGTTT
TTCCATGCTTTTTTTGTTTCTGTCGAAATGAAATCCTTGT
ATCATCTATTGGCTAGTATTCGTCTTCCTAGAATATTATC
ACAGCGGTGTAAGATGATGACATAGAGATTGGGAAACAGT
TATCGGTCTTAATGGAAGCTGAAATGCAAGGATTGATAAC
GTGATAGGGTAATGAATGGCAAAGTATAGAAGAAAAGAAG
TTAGAGTAATATTATCATGTAGAAAGACCGATTCCATTTT
GAGGTTTCCTATACCCTCGAGGGGAACTTTTAGGATATTC
TGTGTATCTCATACTATAGTCTTTAACTATGATTGAATCC
GAACAATTATATTGTTCACGAAATACTCAGTTTTACAAAA
ATCTTGTGTATTTAACTGACTCAAAGTAGACATGACGGAC
GTGTGAATATTTAAAATGAGAAACGAGGAAGCGAAAATAA
AGCAAATCTCACATGAAAACGCTGAAAGAAATGAAGAAAA
GGTAAGATAGGATAATTGACGATTGGCATCACATAAAAGA
ACTCTAATGTTCGAAATTAAACTGAATGATAGAATAACTG
AATTTCTGCGAAAGTTCAAGAATAGCGCGAAATCAAACGA
AGGAATTGATGAGGACATTGATTTGTTCCTGAAGCGACAC
GCAATACCTATGCAGTCACTTCTTTTTTATGTGAAAGAGT
ATAGAAAAGACAGTGATCTCCAATGCTCTATCAAAGAACT
TTTGAAACCTTTGGAGTTCGAATTCAAGCCCAAGGCCGTC
AGAGGTTTACACTATTCAGAGGATTTCAAGAAAAAATTAG
AGTTTTTGAAATATCAGGAACAAGAACTTGAATATCAAAG
TATGGTCAAGAGAAGCAAGTCTGTCTTTTCACTTCAAGAA
GACGATGAACTCACGCCTTCACAAATTAATAAACAGATTA
AGGAACAAGTTACCACTGTTTTCAACGTTCTTGTAAGTGT
CATATCGGTTGTTGTGGCCATTTGGTACTGGACCGGATCT
TCAACAAACTTTCCGGTCCATGTTCGTCTTTTGTTGTGCT
TGTTCTTTGGAATATTGGTCTTAGTAGCAGATGTGGTTGT
GTATAACAGCTATCTGAAAAAACTCGAAGAAGCAAAAGTA
AAAGAAAAAAACAAAGGTTGAGAAAAGAAAGTTCTAAGCA
AGATTACACTGTAACTGATCATTTTATAAATAAGAACTCC
GAGATCCGAGAGCATATAATTCTTGGAACTGGACAATTGT
GAATAATGTTCTGTATGTTTATAATTACGTTTATAAAACT
ATCGTGTATGAATGTGAAATAAAAAATGCTCTATTATCCT
TAATGCTACATAATATGAAGAAAAAGGTTGTAATGAAACC
ATTAGTAAAGTAGAACTGTCCTGGCCAATGAATGAAACTT
CAAACCTCGGAGTTTGTTATGGGAATTAATTATGGCCTAA
AACTCTCGACTCTATCGAATAAACTAGTTTCATTGTCTGT
TCCATGAAGGTCAAACACATGATTGTATGAGGTGCGATTC
TGAACACTTGAGCTGCAAAACCCTTATACAAAGCGGTTAC
ACCTTCGATTCTAACAGTTTTGACCAAACAATCTATAGGT
CCCTTGTACAAGTCACCTTTTGATTATAGATTCTTGTCAA
AATGACATCCCATGGGTTCATAACGACGGCAACACCTAAC
CCAGAGATAGTACTAGCAGTTAAATGTAATGCTGGGCCAT
CTTTCATCAGATCATTTTGACCAAAATGTTCTTTGCTGTG
TTGTAGATAGGTAGTTGAACAGAGGAACCAGCACCTGTCC
TTAAAATTGCCGCATCAATACCTCTGAATAGACCCTTAAC
ACCTTCGGTTTTAAAAATGGTTACTAACCCGTTCCAAACA
CCGGTGTAGTGCGTTTGTTCACCAATTTTTATAAACTCGG
AATATGATTGAAGTCTTGTTTTCACCAAGAATAATGGAGA
GCCAATGACTGCACCAATTATACCAGATGCGGCACCAGAA
AAGACGTTAACTCCGACGCTCTGTACCTTATGTGGCTCTT
GATCTGGGAAGAAAAGCTGATTTAATGATGATCTGATTGG
CTCATAAAACCCTAATCTGGAACCATTTAGCCCAATTTGA
TAGATATAAGCAGCATTTAACCCTTTTGCAGACCTTTTAT
ACCTTCGTTTTTGAAAATTACCGCCATACCTTGGATTGGA
TTTTTATAAACTTTTGCAGCTGATGCTGACATTTCACCTT
GAAGCTGCATTCTGATTTTAATCAATTCGATCGGATTAGT
AACTGTAACAGCTATACATGCTGCTAGCCCACCAGCCACA
AACGAACCAAACTTCGATATCTTCTGGGCGGCTGTTTTTT
CAATTTGTTTATCTTGTTTAGAGTTGTCAGATGACATATT
TGCTTACGATATAATTCGATGAGATGTGCTTGTGTCTGAC
TTGCTATAGCAATCTAAGGAAAACTATTTCGGATGGAGTT
CTGGAGTGGGGGCATTATGGAAGAAGAAAGTATATCTTAA
TGTTGCATATAATCACATAGTTTATATATATGCAGTATTT
ATCATTTGACGACTTAGTCACAGCTTGAAATTTCAGCGGT
GCTTAATGTTCGTTTTCTTTTTTTTTTTTTTTCCGCAACA
GAAGGCCGATTCCGCTGTAACTTAATGAGGTATTAAATGC
CAGATTCGTTTTCGTGACCTCCTTTAGCATATCGGCAGAC
CCTGACTCGCAACTGGAATAACACCACATGCGAACAAAAG
CATATTTTTGCCCTACTTAATTTGAGAGTGGAAAATCTTT
CCTCGATTTCATTTTTCTTATAGCCCAATTGACGTCTCTG
TAGGCCCTAATAGACCCCATCGGCCTAAGACCGTTTCCGG
CATCTTTCGGGTTGTAGATGGTTCTGTGAGAAAATGTGTC
AGTAATGAAAAATAATAAAGATCGCTACAGATATAAATAA
TAATACTATGTTATTTGCAGACATGCTTATGATCTAAAGA
CGGTGGAACAGATAGTTTTTCCTCTTACTTTCTGATTCTC
TATCTGAAATTATTGAGGATTGTACCACAATCAGCACACG
TGAAACCGCTATCACCGCCAGCAATGGGGTTTTGGAAGCA
CATTCAAAATTAGATCCATTGCAGACGTCACATTTCAACT
TCGGATAAGTGGTAGAAACTCTCGGAATATCATGCGGTCC
AAACACCGTGGAGCTCGTACTTTCACTTCTTGACTTTAGG
GATATAAAACTTCCATTGGATTTATTAAAGATCGAATTCT
TGAAAATAGCACTAGCTCTTGATGGCATGCCGGAAATCAC
CGGGCTATTATTAGGATGCAGCTCACAAAAATCGTGGCTT
GGCCTACTATTGTGCGTGTTAGATGGTGGGGTTGTGCTAA
ACTCATTATCCTCTGTGGAACTTCTTTCATCCATTCTATT
TTCCAATATGCTGTCATTGTTGTGGTTGTTGATTTTACCA
GCAGCTTCGAGGTGGAATAAATTGTATTCATGGAACTTTT
CTATTATTTTTTTCGTATTTCCGGTAAGATATCAGTTCTG
AAAACACGGATTAGACCTTGACTGTCTGTTGTTATTAGAA
TGGTTCCAACATTATTCACAACGTTCGATAGGTTTGAGCT
GAATCCTCCTGTTTCTGTAACTGGGTGATTAGGTTTGTTA
TCACATGTTTCCTTAGATTCTGAATAATTTTGGCCCATTT
CTTTGAAGTACTGTGAAGTCAGTTCGAAAATCAAATCGTT
TGACAAGGACAAATTTTTAATTGCAACGTCGGGAGCAATG
GAAGCACATGTGACAGGGGAGTTATGGGCATGAAATGATA
TATAATGATTGTTTTTGATAGCTTGAGAACCAACAGTTTG
AGTTTGAAGAACATTTTTGATGAGTTGGTAAATGTGTGTG
AGCTGCTTTGGTTTGACGTTTCTGTCAAACATTCATCATT
CGTACTCTTATTAGATACAATTCTCAACAGCCCTTTTAAA
CTCATACTGCCGCTCAGCCGTTTCTTTCTATGCGGAGCAG
TGCAATTCATTTCTGCTGAAAGATTAAAGGACTGCATTTT
CCAGGTATAAAACCAATGATCATCACTTCCCGTGAAAACT
ACAGGTTCATTTTTCATCATTAGGAATTGGCCTCTATGAC
GTGAGGAACCACTTTGGAATCCTTTAAAAAGCTCTAAAGG
TTTTTTTCATTTAAATCAAAGATTTGAATTTTTGAATCAT
TTGTCGTAACTATCAATCTTAAATTTTTGTCCACCTTAGA
AAAGAAGCATTGTAAACCCGTGATTCGAGGGCCGTGTTGG
ACCTTTCCATATTCGGAAGATGGATGAAAGCTATTCTTAG
TGGTTCCTTGAGTGCTTTTATCAGATACATGGAATGAAGA
TACAAATTTTAATCCATGTGTCAGTAAAACATAAATGTAT
CCATTGAATGTACCGATAATTGTATATTCCCCACCAGGAG
GAGATAATGTTAGGGATGTTATCAAATCTTTGCAATCAAA
GGCATAAGAAACCTCATTGTCCAGTATAGACCACAGTCTA
CACCTGTGATCTAAGCATCCGGTAATTATGAAACGATCAT
CATTGGGAAAAAATATTGCGGATGTAACAAAATCTGGGTG
AACAAAAGTTTTCAATGAGTATTTCCTCTCAGGGTGCCAT
AGTTTTGCAGTTTTGTCCATTGATGCTGTTATTAGAAATC
CATTTTTGGACCAGTTTGCATCCAAAATATCTAAAGCGTG
CTCCATAAAAACCCTAAACACATCAGAATAGAAAACCGGT
GCGTATAAATGTAATTGTTTGGAAGGTCCTTCAAACTGGT
CGCTCGGCTTCAAATCATTACTTGATATGGAGCCGTTATG
AGAACTAATGCTCGCCAAATGTCTTTGAATCTTTAGTGAG
TTTGCTCTAGAGGCACTGACTGACTTTTCTGAGCGTCCCA
TTTCGGATCTCTTAACTGGTGAGTTTATGACTTTCCAAAG
ATGCAAAGAGCCATCTTTACAACCAATAACCATATACTTA
CCATCATGACTGAACGTACAGCAGCATATTGAATTCTTGA
ATAGCTCTGAATTAGCAACTGCAGGTTCTCCCTGGTAGGT
TGTAGATTTGTAAACGTCGGGAATTTTCAACTCTTGAGCT
AAGAACATTCTATCAAACTGTTCTAATCCTTCCTTTTTTT
AAATATTTTAATATATGTGGGTTCTTCGAGATAGTTTTCG
AAATATTTCCTATCGAATAGGTCGAAATACCATCGGTCAT
TCTCACTGAGTTTATTGTACCCATTTGAAACCACTGAGTT
TCTGTGAAGTGTTTTTCTCAGCCTCGTGCCGTAGTCTATA
TTATCAATGAACCTTAATTGAGCAGGAATTATATCGGCAG
AGTAGCCTCCATCATATCTAGAAGAGCTTCTTTTGAATCT
GCAATAGAGGAATGTCGGCTCCTGTCGCCTGGTATGTTCA
AATGTTTCGTTTGGCTCTTTTCTTTGGGATTTACAGGGGT
TGCATTGCGATCACCCTCGTTGGAGTTCGGGGTTTCATCA
TAGCTTAAAGTGCTTGTTTTCGACTTGAACATTTCACAGG
CTCCTACTGCACAAATAGTAATTCTACGTTGGTAAGGATT
AAAACGGTACTGAGTAATAGTGCAATTGACGTCTTCGACG
GCTAGCGCTTGTAAACTTTCCCTTGTTTTTGTCGCACCGT
TAAAATAAAGATCTTGTTCAAGTCAGCTCCTTCTTAGAAT
AGCGGAAGACGTTTACTAAAGTCAGTATATGCCTGTAAGT
TGCCTGTTAGTTGTTTTCAAAATTTCTTCCTGCTTGACGC
AAATACCCTTTTATGAAAACTCTTTTACGCATTTTGAATT
ATTAGCGGTACATTAAAACGGACTTTTCATTCCGTATTGG
CGGTTATGCTAAATAAAGAAAAGAAGGCACCTAAACAAAC
CCAAAAATGCTTTCACAGGAATCATCACACCAATATGGCG
CATACTATCTGAGAGACTGTTTCAAAATAGTAAATAATTG
AGAGTTTTTTTTGCGGCAATTACATCTTTTTAAATATTTA
GTTATTGAATGATTAAATTAGAAGGATTGATCATAAACAA
CACAAGAGAAACAAAGAGTATGGGGGATAATTAGTACTTT
CATTTCTTTACCTGTGTACGGCAAAAAAATATAAAAGGGC
ACTTCCATCAGATACACCACTAGTGATAGACTGACGGTTT
CCCCTACCTTTTACAAGTCACTTCCCGTACACCATTATCA
ACATTAAATGACGCCTGAACATTTATTATTTGCAAACATC
ATGCTTTGATCTTTGAATACTTGATAATCATGCTTTGATA
GATGTGGAAGCAATTCGGTAGAAAAGTTTCCTCACCCCAG
TATTTTCTCAGTGCAAAGAGTTTGTCATTACCACACTAGC
TAATGAAAGCCTCAATTCGTCCAGCTGAAAAGATACGTCT
GCATACTAGTAAATGGAACCGGATGAGCACAAATACAGAT
TATTAATGTCAATAACAATGACAATAGTTCCGCTATTTGC
GTCACTTTTACTTATGGCAGAAGGCAGGGTAAGCCGCACC
ACTCTTGAAAAGTTAAGAACTGACTATTTTCGCGAGAACA
ATGCTAAAAGTTTCAATTGTGCTGTCTTCGATTGACCCAA
ATAAAAGAGCTTCCCTCCGCGAGCAAATTAACAGACCTAA
TTGAACTGGAAAACATGTCTGTGAAACCCATTGACAACTA
CATCACGAACAGTGTTCGCCTTTTGAGGTGAATCCATCTC
AAACGCTCTTCTCCATATCGTATAAACCACCAACACAGAA
GACAGACACCAAAGTGTCCTTTAGAACTCATAACTCGCAT
TTATCCTTGAACTATAAATTTACTACTAATAAGAGTAAAG
ATGTTTCAAGATTACTTAGTGCATTAGGCCCACGAGGCGT
ATCTATAACTCCAGGTAAAATTGAAAAAATAGCACAGTCG
AAGAAGAAAAATAACAAAATAAAAGAATCGAGTAAAAAAA
TAAAAGGTAAGAGCATCCAAGACATTGTTGGTTTAGCCAC
CTTAATTGTCAACACAGATGTCGAAAAGAGCGATCCTGCG
GCTAAGAAAACTGCTACAGAACCGAAGCAAAAGCTAATGC
TGTGCAAAATAACAATGGTAACTCTGCAGCTTCAAAAAAG
AAAAAAAATAAAAACAAGGGCAAAAAAAAAGCGTTAAATA
TTTCATGTATACTAGGAGATTGAATATGAAATAAAATACT
ATATATATATATTTAGATATAAACCCATCTAAACTATCGA
ATTGAAGAAAAAAAAGCTAGTAGGAATGTATATATTGTGT
ATGCGTAAATTGTAAAAAAAACCAAATTCATAATGTCTCT
TATTTTCTCGATCTGTTCTTCTTTTAGAAGATTTGCCTCT
GTTTCTTTGACGTTTTTAGTAGATTTATTTCTAGGGTTCT
TATTGATAGCTCCATCTGATACTTCACGGGGGTATTTGAA
TTTTCCGGTCTTTTATTGCCATCATCTTCCAATAATGGCG
AATTTTCATTGCAACCAGCGTTCTCATCGTTGTTATTAAC
ATTGTTATCGGTGTTGTTATCGTCGGTTTCAAGACTGTCG
TGGTAAACATTATTTTCTCTGTCAAAGTTAGAAGAGATTC
TTTCATACGTCCCAACAGACCACAGGGGCTTACTAGTTTG
CGCCGTTATCCTAGAGGATGACCCTTCTTTTACCTTCATA
CTACCAAAGAAATTATCAGTGTCAGCATATCTTGGTGGCA
ATTCTTCTCCTTTCTGTAAAATAGTATCCTTCTTGATCTC
GGTTCCATTATACGCAGGAGGAATTCCAATTTGGCCATAA
ACACTCCCAAACGCATATTTTTTCACATTGGCTTCTATAA
AGACGAACCCAACTTGGCCCAAATTAACATGTAATTCAAC
CTCATCTGACGTCATTTCATCACTTTCATCATGTGGATCG
TGAACTCTTTGAAGATCTTTGGCGACTTCAATATCTTTGC
CTTCAGAGAGAGCTTCACGGAAGCTAACATTATCCGGGTC
TTCCAATAGACCATCCCTCGTATATGTTCTTGTATATGCG
GCATTAAACGCGCCAATTCCAATGAAAAGATCAATGCCAA
TATTTTGTGTTACATCCATTAATTTTTTCCCATTATGTGT
AATGAAGATTGTACCTGTTTTATATCTGTAACCGAATCCT
ACCGTGTCACCTTCTTCCAATTTTGGTAATAATGTGCTGG
CAGTGAAGGGGTTATTTATCCTCAGTTTACCTGTGGATTC
GTATGCAATGGAGTATTTGGCCATGCCCGGTACCCTGAAA
TAAGGATATGGTACAGTAGTCAAACCTATACTGAATATAC
TATTGGACTTTTGAATATGTCTGAAAATTTTAACTTCGAA
ATACACTGCGTCCTTCCTATTGTGAGGTAGGGGATAGTTC
ATTACAGTGGATGAGCTCTTATTGAACTTTGAAAATTGAA
TATCTAGTTTATCCTGGACAATAAAACTGGGTAGAAAGTT
TCCATATTCGTCTATATTATCATTAATGCTTGGTAGCAAA
AATAGCTTTGAATGCCACGATCCTTAATAAACTGCTGGTC
GTCACTGTCCAAATACGTGCCAAAGTCCTTCACCATTGGC
GGGCTCATCATTTGAAACTCTTTCGCTCTTATATACAACT
CAACCTCGTACGCTGACATCTTTGGTAATTCTTCAAGTTC
TCTTTCCTGAAGAACGATCTCATCATCAAACCCGCCAGGG
GATGCAAAACTCGAATCCAACAAGATGCCACTATGTTTTT
ACCAAACAAAGAGTGCAGAGTTCCTGAAGTTCGTGTACCT
AAGGCGTTCTCTTCGTCGTATTCTGATTCATCATCACCAC
AAAAGGTGACATATGCCGCTATTACTACCAAGATGAGCAT
TAATATTGCAAACGTAATAGAAAGACTTATTAAGAAAGCC
AAACTAATTGCTGCAGAATCTGAATCCATAGGGGAGTTGG
TACCATGTTAGGGTCACCTACTTTGAAGTCATGATTCGGA
CTCTCTAGATTACCAAAAGAACTATCCAAAGCCTCATTAA
AAGTGACATACATTGCTCTTGTATACCTTCAAGTTTTTTT
CTTCTTCCTAGTTACAAATAAAATAGATGAAAAAGAGCTA
TTACTGCTTGTTCTGTTTATTTCGATTAATAATACCCACT
ATTGACTTTACTGAATATAAATATGTGCCAAGTAATCTAA
GTACAAGCTGTTCGGATAGCTGAGATTTTGACTCAGGAAC
CCCTCCCCACAGAAACTCTTTAATAAGTAGACCTGCGAAT
GTAAAGCGCGCACGTAGTAAGTGACGAGAACAAACAAGCG
TTCTAAAATGCAAAATATCGTGAAGAGTACACTGTGGAAA
ATAAAAATACTAAGTTTCTATAGTATCTAGAAATCTAAAA
AATGTGTTAAATGCATTTATGCTATATATCCTCATTTCAA
CTATTAATGGGGTGACTACAGTGTATCATTAGTTTGTGAC
GGGCATGTCTCGAAGATACCTATGAAAAAGACCTTAGTCA
TCCGACCCATCACTTTCATATTCCCCGCTTGCTTCACTCC
ACTCTATGTAGTATTCCTTCATTAAAATTTTATAGTTTTT
CAGAAACAAAGGATCATATGGGAAGTAACTCTGTAAGTCA
ATAAATTGTTGTCGAGTGGCTAAAGACCAAGAAGACGATG
TGGTATTTGCTTGTGCGGAATTTTCCTTCTTGTCGCTATC
AGCTTTGCCGATGATTCCCCTCAATCTTTCATTGTTGTTA
TTTTCAATTATGCTGAAACAGTACGCGACGCTTTCTTGTT
GGGCAATACGAGCAAACATCAACATGACATTTTCATTACA
AAACTTTAATGGGTTAAATTTTGAAATGACCATTCTTTGA
AAGAATTTGTCCAGTTCACACTCCCAGTTACCATCTGTAT
CTCTGAAGATGTTATGTCTGAAACAGAAAATGTAACAAAG
TGCTTGAAATGCTGCATAGAAATGTTTAAACCTTTCCATA
CCTCCACGTTGATCAACTTCTTCTTCTCTTTCGATAACGT
ATCTATTCAACCAGGACGTTAAATAGCTTGCAACGAAAAT
AATTTGAGTTCTGGATAGTTTCTTGGCCCTCGCAATGTAC
GACCCCAAATATTGTAATGACTTAATTTTCTTCTCTGCTG
CTTCGTTGACGGCAAACGAAATATCTATCAGTGTCACTAA
AAATGAATCCATTAGTTCTAATTGTTGTTGTGAAACATGG
AACATGATATATTGAATCGACCTGGTATAGTACGTGGGTA
GAACATGCGTTTTAAATAATGTTGTTAGAGTGTTGAAGAC
TCCTACGCCTTCACCGCTTTCTAAACTCTCCGGCGTCACT
TGCTCTTCCACATGCGTGCTTACCAAAGTTAAGATAGAGT
CCAATTTGGTGGAAAGTTCTTTGATTCCCTGCGTCAACTC
CACATTATATTCTTCAGTACCGTCCATACCTTCAATGATG
TCCATATCTTCACTATCACTTTGACTACCGTCGGCTGCTC
CAGACCTTAACTCTTCATTACTGTTCCCACAATTTTCATC
ATCATCGTCTCCTGAATCATCATCTAAATCGTCGTCATCC
TCTAGATCAACTTCCTCTAGATCATCGTCATCTACATCAT
CATCTAATTCATCTAATTCATTTTGTAACTCGACATCAAT
CGAAATAATCTTTTCTATCAGTAAGGACCAAATTTGGAAT
CCTAGCTCAGAGCAGTAGCCTCTCAATTTCAGCAAATTTG
AAGTGTAATTAACCAACTTTCTCCGAGTATCATTTTTATT
TGGGAAAAATTTGGCCAAATATGTATCTATGAATCCCATC
GAGGAGGGAATCATCCTTAAGAAATATTTAAGCATATCAT
GATGACACACTGTCTGTTTGATTGGTAAAATAAAACAAGA
TACCAGTATCATCGAAACGTCTTGCCACCATTTGGGTATA
CTCGAGCAAAGGATTTTGATGAAATATATATATTTACTTA
GAGTGTGTGGAGGCAATTCCCACCACTTCTCAAAGTTTAT
GATAGATTGTATGAGGAAAGTTCCCTGGAGGATTCTATCC
TGTTGATATTACTAGATAAGATATCCAAAAGAATATTGAG
ATTCTTATCATTAATTCTTTCAGGATTCTTGCTCGGAAGC
GCTACTTGATTGGCAATTATGCCGATCTGGGTTGAATCAT
TCTTATCCAGATCATCTAGGGCAGATTTCACGAACCTGCT
ATACATGGCCGCTGAAAACACTTCATCTTTTATCTCCTCT
GGTTGAAGGGTTACCAGGCCAGTACTATCGGAAAACTGGA
CCTTCCTTTTTTTTTGATCTATAGGAGCTACAAAGTCCTG
GGGTGGTCGTTTACTTGTATTCTCAAAAGCCATCATCTTG
TCAGCTGTTGTCTTGCACAAAAGTTATTTCTTTACCAGAC
AATGTATCCGTTCGTGGTTAAGGTAAGAATTTTAACAATG
GGGTCTTGGGTTAATTTAAAGTCGAACGCTGATTAAAACA
ACCTTTATATTTTTAAAAGGAGAAGCTACTGCAAACGAGA
GATGCTCATCAAAATATCTTTTATACAAGGAGAAAATTTT
CAACACCTTTTTTTTTTATTTTCTGCCGCCCCATCGACAC
GGATCTCGGAAGGGTAAGAGAGGAAATCCTTTATCTAATC
AGAATAAGCTGAGGCAATACGCTATGACCATGAGACACAA
GCCACACATGTGTGAAGTATTGCCCACGTTCGAAATATAA
ATCCTAGAACTTAAATTGCGCCATTGGTACAGTTGCTTCA
TCTTGAACACAGTAAGTAACGGAAAAGAAAACCTTTCTTT
TATATAAAGTATGTCATGAGTAAACTAGTTGATAATGTAT
TCACTAAGTCTATCTAATGCTTCTACCTTGCACCATTGAG
CTACCTAGCTGTTCATTTCCAACGTATGTCCAGCCACCAA
ATTGCTTTTGAACACTTTCACTCAAGTATTCATCTACCAC
ACTATCAATTGGCTTCTCCCTAGTGAATTCCTCATCGAAA
TTACTAGTATCCATGGAATTACTAACAGCTGGTTTATATG
GTGGAATATAACCCTTCATCAACAGGCGCTTCCATGATAA
TTGGCTGAAAAAGGATGGTTCCGAATTTCGTCGGCACCAT
TGTAGCCCAATCTTCTTGTCGGATCACGGCTCAATAATCC
AATCAATAGATCCTTTGCATCTCTATCAAATCCATCTGGG
AAAACTAGTGGCTCCTGTAGAATCTTCTTATACATTTTTG
GAACATCTTCATCATAATAAGGAGGAAGACCTGTGAGCAT
CTCGTATAACAAGACTCCCAATGTCCACCAATCTACTGCC
TTTGTATAGCCTAAACCTAGCAATAGTTCTGGTGCCAAGT
ATTCTGGGGTCCCACAAAAGTATCTGTCTTATCATCATCC
TTCATATTCAATTTGCATAGCCCGAAATCACAAAGGGCAA
TGTGGCCTTGATAATCCAATAAAATATTCTCTGGTTTCAA
ATCACGATAGACAACATCTAGTTTATGCAAGTTGTCTAGC
GCACATAACAATTCTGCGGTATAAAATCTGGCACGTGATA
AATCAAACCTTCCTTCCTTTTGTAGATGATAAAACAACTC
ACCACCATTGATAAACGCTAAAACAAAGTATAATTTTTCC
GGTGATTGGAAAGAAAACTTCAAAGGTACAATAAATGGAC
AATCAACACGTGCTAGAACGGTTCTTTCTGCCAAAGTATG
CGTGACTTCGGATTTAGAGACAATGTATGATTTTCTGATT
GCCTTCAAAGCGTATACTTTTGTGTATCTTTCTTTCTGAC
TTGCATCACTTTACCAAACGAACCCTTACCGATAACTTTC
AAAAGATCGAAATCATCGATGGACAAAGGTTTATTTCTGG
AAGGTTTATAATCAATACTAATATTGATCTTACCCAAGCC
ATTATCCAATGTGATCCAGTGGTGATTATATAGTCTAATA
CTAGCTGCAGAGTCAAAACTTAAGTTGATGGGCAAATGGA
AAGAATCTAAATGTATATCTTGATTGGAATTTATTTTATC
AAAAATGGTCTGTAGCTTCTCGTCTTGCAAACCCATCTCC
TGTTGCCATGTCTTCGAGGGCAAAAGAATGGACGGAATTC
TTGCAAATACATCAATCTTTAAATAAGGTAATTTCCTTGT
CACATCAAAGGTAGATATCTTATTGAAACCAGGTTTAGCG
ATCGTACCATACTCTGCTTCAATAGTTGCAACTGTATTAT
CAAATTCAATGGTGAAATATAGTAAGGGATTTAAGGTCGA
AGACCCTGGTAACATGATAGTAGATGGGATGAACTTTGCT
GCTGACTCGCTAGAGATCAAATCTTCATCAGCTGGACCTT
GGTTCTTTATTTGAACACGGGACAGTTGTGCAATTAAAGC
ATCTACTTCTTTACTAATCTCCTTATGTGGCGGTGGAACA
CCCGAGGCCAATAGTTTATTCAATATTTGCTCGCTTGAGG
TAATCGGAAAAGGTAAAATAAAGTCATCACCATTATATAC
TTTGATAGTCATCATTCCTGAACTTGAGGTGGCATCATTG
GGTGTCCCTGTAGAACCAATATTTGCTGTTTCATCTAAAT
TTTGAGATGAGTTCGTGTTTTCTGAATTACCACCATTTGA
ATCTCGTACAGTAGAGGTCGATGAGGATGCATCGTATGAA
ACACGAACCGGGACCACTGATGAATTTGATGGATTTATCG
TGCCCTTCCTGTCTAAAGATGAACGAGTAATTGAAGCATC
ATGTTCCCCCGCAGTTGCTTGATTATTCTGCTGTTCTTCC
TTTTTAGAGGAGTGAAAAAACCCACTATGTTTGGCTTCTT
TTTCTTCTTTAGATTTTCCAAACTTAAACTTTGACTTCCA
AGAATACATTTTCAGGAACTGTATTAATGTTTGTTGATAT
GAGAGGAACTTTGAAGTGTCAATTTCCGCTGTATACAAAG
AAATTGTAGAGTAATCTATATCAAAGAATATAAAGGCTTT
GAAATTTAACCAAACACAAACAAACCAATTCTAAAAAAGT
ATGGGAGCGAAAAATAACTCAACTGTTGTTGGTATGACGA
TAGTGTTGATTACCGTTGGCTCGTTCGGGATAAGCATTTT
TAAGCCTTCCAATAGGGGCATGTTTTGATCTTGTTTTTCC
TGTAGCGCGGCTCTGCCGCGAAGAAAGTCGCGAGTAACGA
AAAACAAAAACAATGTTGTATTATGAAGCTAATTGATAAG
TCAATCAGCAAAAATAGATATACTACATATATCCTCTACA
TATAAATTAAGATCAGTTAAAACATCTTTGGAAAATTAGT
GCTTGTTCAAGACCAATAATTCTATGTGCGGACTGTTGGT
TCGTCTGTTCCTAAAATTTCTTTAAATCTTAAGAATTTTA
CAATGGAGTTGATGACGGGTTTCAAGAAGACGTCAGCTGT
TTGGCCATAGTTCTCCTTTTTATCAGTATACTTTTCTACG
TATAATCTTATTGTTGCACCAGAACTGCCTGTGCCGGATA
ACCTCAAAACAAATTTAGTCCCATTCGAAAACTTTACGAA
AAGGCCTTGATTTTCAGAGATGGAGCCATCTAGATCTCTA
TACGAAAAATCACCACAATCGATAACGGTTAAAGACTCAT
CAGCTGGGAAGTGGGAGCCACAAACGTTTGGCCTTGATAC
AAATTCACTCAAAAGAGCTACAACTTTTTCGGCCTGCTCG
CATTCGATATGTTCGTAATCGTATCTTGTGAAGAAAGTAC
GGCCATACTCGTTCCAAAATTCGTCCTGAATAGTTTTGAT
CGAAGCTTCCTTTTCAGGGTTACGCCTATGGTAGATAGCC
AAGATATTTAACCAAGCAATAATGGCCCATAGACCGTCCT
TTTCTCTGATATGATTGGAACCTGTACCGAAGGATTCTTC
ACCACAGATTGATAGCTTTTAGCATCAAATAAGGCACAGA
AGAATTTCCAGCCGGTTGGAACTTCGTAACATCTTAATCC
CTTTTTGCTGCAACACGATCAATGGCTGAGGATGTAGGAA
ATGAACGTGCCAAGCCATAAATACCTTGTTTGGCGAAGTA
TGGAATTTCGGGTGCATATTCGGCAATAATGGCAACAGAA
TCACCTGGCGAAACGAAAGCAGGGCCATAACCGTAAATCA
TATTCCTATCACCATCACCATCGGAGGCTGCTCCAAAGGC
AATTTTTTCGCGGTCAACCCTGTCAACAAGAGTTCGTGCA
TAGGTTAGATTCGGATCGGGATGTAAACCGCCGAAATCAG
GTAAAGGGTGCCAATTTTGAAGAACTTCCTCTGCCGGTAA
ACCAAATTCATCAACAAATATAGCCTTACCATATGGTCCT
GTAATACCATTTAAGGAGTCAAACAACAACTTCCACCCTT
TGTCTTTGCGCTGTTTCGCTAAGAAGCTTTTAATTAAGTC
AAAATCAAAATTTCCTTCAGAAATTGAACGTATGCTTTGG
CAGGATCAATTATGTCCACTAACAATGGGCCATATTTTTG
GTTTTTACCAAGCTTGTTCAAATTCAACTTGGGGAAGTTC
TTTATAATTTTATAGTGAGTTAATTTTTAGACGCTTCCCA
GATAGCGTTAGTGACACTCTCTGGAGCTGGCCCACCATTA
GGTAAATTATACTTGATACCTAAATCATTCTCTGGACCGC
CTGGGTTGTGTGAGGCAGTTAATATGATACCACCACCGGT
ACACTTTTCCTCGTATGTTCTAATTATATGAGAAGCAGCT
GGTGTTGAAAGTAAACCGCCTTGACCAATGACTAACTTTC
TGACACCGTTTGCAGCACCTACTGCGGCAATCTTGTTCAT
GATAACATCGTTGTAGAAACGACCATCTCCTCCAACAACT
AAAGTGGTTCCCTCTGAGCCATTAGGGATAGATTGCATTG
TTGCTTGAATGAAGTTCTCAGTATAATGAGGCTCATCCAT
GAAAACCTTGGTCTTCTTACGTAAACCTGAAGTACCCGGT
TTTTGGTCCTTATAAGCAACTGTTGGTACAGAATCTATTA
GAAGTGACATTTACTATTCAATTGAGTTGTTAGTTACCTA
TTTTTGCACTATTGAACCGAAAGTGGATGAGAGAGAGAAT
GTTTATAGGTAGACCAAAATCGATGTGATGCGCCCTTCTC
CTTTTCTTGCATCCGTAATATAAACGCGAAATACCAGGTA
AAAAAAGACAAAATCTCAAATAGCGAGAATGCCGATTTTA
GAACATCATTTTTCTATTTACAAGTATAGCATTGTCGGTA
CTGAATGCCCTTATTCCTCATGACAGACTGAAACCACCGT
GATACAATTGTGGTAACGTCATACATTTGACATTTATCAG
GGGAAGACAGAGATCCTCTACTAGGTCATATGCGGGATAA
AAAATCTCCACGTCAATAGTGTAAAATTGTAAATAAAACT
GTGGGCATTGCTGTTCTCGAGAAAAGCTGCCACTTGTGTT
TGAACGGTGTCGGCTTTAGCATCCTGTTTTAAAAGAAAGC
CCTGTAGGGGCTCGAACCCCTAACCTTATGATTAAGAGTC
ATACGCGCTACCGATTGCGCCAACAAGGCTTTTAAACGTG
ATTGTGTTGTATCTCAAAATGAGATATGTCAGTATGACAA
TACGTCACCCTGAACGTTCATAAAACACATATGAAACAAC
CTTATAACAAAACGAACAACATGAGACAAAACCCGACCTT
CCCTAGCTGAACTACCCAAAGTATAAATGCCTGAACAATT
AGTTTAGATCCGAGATTCCGCGCTTCCACCACTTAGTATG
ATTCATATTTTATATAATATATAAGATAAGTAACATTCCG
TGAATTAATCTGATAAACTGTTTTGACAACTGGTTACTTC
CCTAAGACTGTTTATATTAGGATTGTCAAGACACTCCGGT
ATTACTCGAGCCCGTAATACAACAGATTGATACGACCGTT
AGAAATCGATAATAGATTCTCTATAATAGGCTCATTATAA
TAACTACTATCCCTAAATTCACCTATTTCTCCATATCATG
TACGGCAAGTTTTTTTGAGAAGAAATTTATTGTATTTTAT
ACTTCACAATAATGCTTTTAGTAAGATGGGATCAGAACAA
TCATTACAAAATTTCATTTATAGTTCAGCGATAATGTTCT
GAAAAAGTTTCAATTCAATTCACGTGAGGACAATAACACT
ATGTACAGTAGATAACTTAAAAGTTCTTCTGCCGCGTTTT
GGATAATTTCACGAGGGGAAATGGACAATTTTACTTAATA
CTGCTACCATTTCTTCCCTCGTTTATATCCTTTCATTCAT
TGCTGGGTTTGCATGGTCAGTCCTTACTAATTAGCTTCCT
ATAAACTCGATGACAGTTAGGACGCTCACGGACAATTATA
TTCTGAAAACACAAGTAATACTATTAATCTTTTGTACCAA
CAATTGATTAATACCAAACTCTTATTCCAAACAAAAGAGG
TTCGTACTTAGCCGGTCAAACCTGGGCTGCGAAAAGTCCG
TGAAAATTAAGAAGAGGCTCAGTGTTTTCAGATGAAAGCG
ATTAAAATTTACAGATATTATCTTCTATTGCGTGGTTGTG
CAACGTTTGAATAAATATTTGTAATCCTAATTTCTTGCAG
ATTCGGATATGACCCAGCAGGCATGTGCGAGTCAAGTTAA
TTTTTCGGGTGCTAGCTAGTACTGGAAAAAGTAAAAAGTG
TCATTTGCAAAAAAAAAACCCTCGAGAGATTTGTATGTTA
TTTAACGATTTCTTTCCAAGACTCTGCTGCGTGAAATCAC
CAACAGTTATTCAACAATGTCACTCAGAGCAGTCCCAGGA
TATTTTGCTGCATATCCAAGTGAGGGTTTTCAAGGATTAG
ACTCCACGAAATATGATCACTTAGAATTGATTAACCATAA
GAATTGGAAGGAACTGTATCATGCTATCCCTAGAAATACC
AAAAATCGCCACTATAAGCTGTTGATTTTAGCTAGGCATG
GTCAAGGTTACCACAATGCTGCCATACTGAGGTACGGTAT
GGAGAAATGGGACGCCTATTGGTCGTTGCTTTCGGGCGAT
GAACATGGAGAGTGGCTTGACTCTAAACTGACACCTCTGG
GTAAAGATCAAGTTAGAAGAACAGGATCGAATGTCTTGCT
ACCAATGGCAAAGCAATTAGGTATGCTACCTCATGTGTTT
TTCAGTTCTCCAATGAGAAGATGTCTCGAAACATTCATTG
AGTCGTGGACACCAGTGTTAGCGGAGACGCAAGAATTACC
GGCCGGAACTAAAATTTCTACACGCATTATAGAAGGTCTA
AGGGAGACGTTGGGCTCTCACACTTGTGACAAAAGAGTGG
CTCACTCAATGGCAGTTGACGAATACCAGGATTTCAGCAC
GGAATCGGGCCACACTGTACATTGGCAATATGTACCAGAT
TACCCAGAAGATGATGAATTGTGGCTTCCTGATCATAGAG
AAACGTGTGCTGAAATGGACAAACGTACACTGAATGGATT
ATTTGAACTATTTAATCAATTGTCAAGCGAAGAAAAATTC
ATCTCGCTTACTTGTCACTCAGGTGTCATTCAAAGTGTCT
TGAGAAACTTACAGCATCCTCCAATTTATAACCTGGACAC
AGGTAAAGTCGTCGCTGTCGTCGTGGAAGTACCAGTCAAC
ACGGCCGATCGCGGCAGGCTCTGAATTTTCCCACAGCGCC
CATTCGGGACTTTCAAATATGTGGGTAATTTAAATAATTT
TTTATAGATATAATAGAGTGGATGGAATAAAACCCTTTCT
TTTCAAATAATGTGTTAAGCACTTTGAGAAATGGTTGAAC
CTTTCACTTTGATCATCGCTTTCTCAAGCTAGGTGAGAAC
ATACATTTGAGTATAAAATAAAAAATGCATATGTGAAATT
ATATGAATGCAAAGGGTTCTTAGTTCCTTTTTATTCTTGT
ATAGTTTTCACCGCTATGTCCACTCCCTCTTTTATACTAT
ACTAATCGATGCCACAGAAAATATAGGCTTGGAAGTAATA
AGCCCCCTTCATATACTTTCGTACAAGAAAATGTAACCGG
TACATTAAAACAAACTTCAGTAGCCTCCCCTAATCACTCG
GCAGGCAGACCTACGATCTTGAACAACTATTATATAGTAG
CAAGATGCTAGCTCCATCGCTTTTCTAACTAAAGGTAAAC
TGATCGATTTGCATTTATATAATAAACCTCGGGAAGAGCT
TTACCGAAAAAGGAAACCGTTTGCTGTGACAAGTAAATAT
AGAGTAATCTATTATAAAGGGTTAAAGCAATCTCGATTCA
ATTGACCGCGAGCAAATTAACAACAATCCAGTTATAAAAC
ATTAATTTGCTGATCACATTTGAATCAAAAAAAGTAAAGA
GAAATACTTATAACCGTCAATGGCTGTCATAAAAAGGGAG
CACGCAGAAAGGACGTTAAGGAGCCCAAGAAGAGATCTGC
AAAAATCAAAAAGGCTACATTTGATGCAAATAAAAAGAAA
GAAGTAGGTATTTCTGATTTGACACTTTTGTCAAAAATAT
CTGATGAATCTATCAATGAAAATTTGAAAAAAGATTTAAG
AATGGAATTATTTATACCTATATTGGCCATGTGTTAATTA
GTGTAAATCCGTTCCGCGATTTGGGAATATATACAAATGC
CGTTTTAGAGTCATATAAAGGAAAAAATAGACTTGAAGTT
CCACCACACGTGTTTGCTATTGCGGAATCTATGTACTACA
ATCTCAAATCATACAATGAAAATCAGTGTGTTATTATTTC
TGGTGAGTCTGGTGCCGGTAAGACAGAAGCAGCCAAACGT
ATTATGCAATATATTGCAGCTGCATCTAATAGCCATTCAG
AATCGATTGGGAAGATCAAAGATATGGTTCTTGCTACTAA
TCCACTTCTCGAGTCATTCGGTTGTGCTAAAACTCTGCGG
AACAACAATTCTTCAAGGCACGGGAAGTATCTAGAAATTA
AATTCAACTCACAATTTGAACCTTGCGCAGGTAATATCAC
AAATTATTTGCTAGAGAAACAAAGAGTTGTTGGTCAAATT
AAGAACGAAAGAAACTTTCATATTTTTTACCAATTCACTA
AGGGAGCATCTGATACATATAAACAGATGTTCGGTGTGCA
AATGCCTGAGCAATATATTTACACTGCTGCGGCTGGCTGT
ACTACTGCAGATACAATTGATGACGTAAAAGATTACGAAG
GCACGTTAGAGGCTATGAGAACCATTGGTTTAGTCCAGGA
AGAACAAGACCAAATTTTTAGGATGCTGGCGGCAATTCTG
TGGATTGGTAACATTTCCTTTATAGAAAATGAAGAGGGCA
ATGCTCAGGTAGGAGATACCTCAGTGACTGATTTTGTCGC
TTATTTGTTGCAGGTTGATGCTTCGTTACTGGTAAAATGT
TTAGTGGAAAGAATCATGCAAACCAGTCATGGAATGAAGA
GAGGCTCAGTTTATCATGTACCTTTGAACCCAGTCCAAGC
AACTGCGGTGAGAGACGCCCTTGCTAAGGCAATTTATAAT
AATTTATTCGACTGGATTGTCGATAGGGTTAACGTATCTT
TGCAGGCATTTCCTGGTGCTGATAAATCAATTGGGATTCT
AGACATTTACGGCTTCGAAATTTTTGAACACAACTCTTTT
GAGCAAATATGTATCAATTATGTTAATGAAAAGTTACAAC
AGATTTTTATCCAATTGACTTTGAAGGCTGAGCAAGAAAC
TTATGAAAGAGAAAAAATCAAATGGACCCCCATCAAATAC
TTTGACAATAAAGTTGTCTGTGATTTAATCGAGGCGAAAA
ATCCACCGGGCATTCTTGCTGCAATGAATGACTCTATTGC
AACTGCTCATGCAGACTCCAATGCCGCTGACCAGGCGTTT
GCTCAACGACTTAACTTATTTAATTCAAATCCATACTTCG
AATTAAGGGCCAACAAATTTGTTATTAAACATTACGCTGG
AGATGTCACCTATGACATCAATGGTATCACCGATAAAAAT
AAAGACCAACTTCAAAAGGACCTAATTGAATTAATTGGAA
CAACGACAAATACATTCCTTTCCACAATTTTTCCTGATGA
TGTTGACAAAGATTCAAAGAGACGGCCTCCAACAGCAGGT
GACAAAATTATTAAAAGTGCAAATGAACTGGTGGAAACTT
TGTCAAAAGCTGAGCCTTCCTATATCAGAACAATCAAGCC
TAATCAAACTAAATCACCAAATGATTATGATGATCACCAA
GTGCTACATCAAGTAAAATATTTGGGTTTGCAAGAAAATG
TTCGTATCAGGAGAGCCGGTTTCGCTTACAGACAAACTTT
CGAAAAATTCGTCGAAAGATTTTATTTACTATCTCCAGAT
TGTTCATATGCTGGTGATTACACTTGGGATGGGGACACCC
TTGAGGCAGTCAAGCTTATTTTAAGAGATGCCATGATACC
AGAAAAAGAATTTCAACTTGGAGTGACAAGCGTATTCATT
AAAACTCCAGAATCTCTATTTGCTCTAGAAGACATGCGTG
ATAAATACTGGTACAACATGGCTGCTAGAATCCAGAGAGC
ATGGAGAAGGTTTCTTCAAAGGCGTATTGATGCTGCGATA
AAAATTCAGCGTACTATCAGAGAGAAAAAGGGTGGAAACA
AGTACGTCAAGCTTCGTGATTATGGAACCAAACTTTTAGC
GGGTAAAAAAGAGAGAAGATCCATGTCTTTACTTGGATAC
AGGGCTTTTATGGGTGATTACTTATCCTGCAATGAGTCTA
AAACGAAAGGATCGTACATCAGAAGACAGGTAGGAATTAA
GGATAAAGTTGTTTTTTTCGATAAAGGGGGAATGCCTGCA
CTCTAAATTTGGCAGATCAGCTCAAAGATTGAAAAAAGTG
TTTATCTTAACAAAAAGACATTTTATATTATTGGACAAAC
ACGGGAACAGAATGCTATGAAATATACACAAGATTATAAA
ATTGATGTCGGTAAAATTAAACAAGTGAGCTTAACAAACC
TCCAAGACGATTGGATGGGCGTTATCCTTGTTAATAGTAC
ACAATCCGATCCACTCATTAACACGCCTTTCAAGACGGAA
TTAATGACACGTTTGAAAAAATTAAATGAAAAGATAATGA
TAAAAGTTGGTCCCACGATTGAGTATCACAAACAACCAAA
CAAGTTGCACACTGTCCGCTCAAAGATAAGCGATTCAGCA
CCGAAATACGGTGACATCTACAAGTCAAGTACAATATACG
TGCGTCGTGGACACCCTGCTAACTCCAAATCGAATAAAAA
ACCTAAGAATCCAGGTGGGTTGAGCGGGAAACCTATCAAA
AGCAAAAGAGTAAACACAAATCTACTCATAAGCATACACA
TAGCCATAGAAGTCATAGGGATGCTGCAAAAAGCAACCTC
TCCCTTCGCAAAAACCTGTGAATCCGTTATCTTTGGCAGC
TACCGCTGCACAGGCAGCATACAATCCTAAACCGGATAAG
ACCGTACCAATAAAGTCATCTGCAATCCCTGCTGCAAAAG
TAAGCTCGAAACACAGCTCAAAACCCTCATCGAAGGAAAA
AGTCGCAGTAAAGAAAGCCTCCTCAAGCCACAAATCCTCA
TCCGCCAAGCAAAACCAGGTATCGATGCCACCTTCAAAAG
GGGTTGAAAAAAATAAAGAACCGTTAAAGGAGACAACTGC
AACTGCAACTGCAAACATACCAATACCACCACCCCTCCCC
CCATGGGCCAACCAAAGGATCCGAAATTCGAAGCTGCATA
CGACTTTCCAGGTTCCGGATCATCTTCGGAGTTGCCATTA
AAAAGGGCGATATTGTATTTATAAGCAGAGATGAACCTAG
TGGTTGGTCTTTAGCAAAGCTTCTCGATGGAAGCAAAGAA
GGTTGGGTTCCTACTGCTTATATGACTCCTTATAAAGACA
CAAGAAATACGGTGCCTGTTGCAGCGACAGGGGCAGTGAA
TGACGTTACAAATCAGAAATCAAGCCAAATCGACAATACC
ATTTCAAGTGCACAAGAAGGTGTACAGTTTGGAAGTGCAA
CAGTTGGACCCACTAGTGATAATCAGAGTAATCCGGTGGG
GACGTTTAGCGACGGTTTAGCTTCTGCATTGGCAGCAAGA
GCAAACAAAATGCGGGCGGAAAGTGCTGACGATGATGATA
ATGACGATGGCGATGATGATGATGACTGGTAATTAACATG
AATATATAGATGTTTAGTCTCTTATAGAATGGTTCTTCGT
GCATGCCTCTTAACATACCAAAAGTGCATTACATATACTT
TTAAACATACTCTCGCAGAAAGTTAAAGTCCCTTTTTTTT
TTTTTTTTTCATTTTTTGTTTGTATTTTCCCGTTTTGAAA
AACTCCCACTTTAATGCAGGACATCGTTCAAAACAAGCTT
TAAAGATTTGACAGTAAAATCCTCACTTTACTCAAGACAT
TTTTCTCAAAAAAAGAGAAAGCACAGTAAACCCTCCTTAA
TTTTCCTTTGCATAATACCAGACACTTAAAAATGAGCAAA
GACAAAGATATCAAAGTCACTCCTGGAACTTGTGAATTAG
TTGAACAAATACTCGCCTTACTCTCCCGGTATCTCTCATC
TTATATTCACGTGCTGAACAAGTTCATCAGTCATTTGCGA
AGGGTAGCTACGCTACGATTCGAGAGAACTACTTTGATTA
AATTTGTTAAGAAATTGAGATTTTACAACGATTGTGTGTT
AAGCTATAATGCATCAGAGTTTATCAATGAAGGTAAAAAC
GAATTAGACCCAGAGGCGGATTCGTTTGACAAGGTAATTT
TACCAATAGCTTCAATGTTTGTTAAATGTGTTGAAACGTT
TGACTTACTGAACTATTATCTAACGCAGTCATTACAAAAG
GAAATTTTATCTAAAACTTTGAACGAGGACCTAACGCTAA
CAGCAGAGTCCATATTAGCCATTGACGATACCTACAATCA
TTTCGTGAAATTTTCTCAATGGATGATTGAGTCTTTGCGT
ATAGGCAGCAACCTGCTAGATTTAGAAGTTGTTCAATTTG
CCATTAAATGCGCAGATGAGGACGGAACGAATATCGGAGA
AACTGATAATATCTTCTTGCAGGAGATTCTTCCTGTCAAC
TCCGAAGAAGAATTTCAGACCTTGTCAGCTGCGTGGCACT
CCATTTTAGATGGTAAGCTGAGCGCCTTGGACGAAGAATT
TGATGTTGTCGCTACTAAATGGCATGACAAATTTGGTAAA
TTGAAAAACTGAGGCCTTCAGTTTTTAGCTCAAAAAGAGC
AAATAAGTACCACTAGTTAATAGAACATATATATATACAT
GAATAGCCTCATCACATAGCACAGAAAGTAAGCTTTCAAA
ACACTGATGATCGGCTCTTATTCTGGCGTACTCATTTTCA
GCATCTCAAACCGCGCTGTTTTTTTTCTCACTTTTTGATA
CAATAGGTATGCAAAGGAGAATGGCAGGTGTGCCAAGGAA
AAAAAATATGAGGAACTATAGCCTAAAATGAAGCCTCCTC
TGATGTGGGAGGGACCCCAATTTAGGTCAATAATGATTTT
TAAATTTATATTCTTGTCTTAATGAAACTTGAGTCAAGTC
GACCAGTTTCCTGACGATTTTGATATAGAATAATATTGCT
CGTTTGGCCGGCAACAGATTACATAAGAAGCAGATGGATG
ATATAAGCGGAAGGCAAACTTTACCTCGAATAAACCGTTT
GTTGGAGCACGTGGGAAATCCCCAAGATAGTTTGTCAATC
CTACATATAGCGGGAACAAATGGTAAGGAGACAGTATCTA
AATTTTTGACATCCATATTGCAGCATCCGGGGCAACAGCG
GCAAAGGGTCTTGATTGGTAGGTATACTACATCTTCCTTG
CTAAACGCCAAAGAAGAGGATATTAGCATTAATAATGAAG
CCATTTCCTTGATAGAGTATTCTAGGATCGAGAAGGAACT
TATAGAAGCAGATAGTTCTTTGAAATTACAGTGCAACAAC
CTCGAACTGCTAACAAGCGTAGCTCTCGTATACTTCGCTA
AGAAAAATTGCCAATGGTGCATAATAGAAACTGGTTTAGC
TGGAAAACAGGACCCTGGAAGTATAATTGCTGGTCAAAGT
AGAGTCTGTTGCGCCATTACTAACGTGGGCATTAGCGATG
AAGCTTTTTTATGCAAGTTTTTGTCTCAAATTACTGAAAG
TTCCACAAATAAAGCAATTTTTCTATTAGACGGTTCTAAT
GACGAATTTGTACGAAATACGATAACGAAACGGTGCCATG
ATGTTGGATGTCCATTAGAAATCACCGACCCTTCTCTTAG
GGATTACAATGTACACACAGACACATGGGGCACTCTTGAA
GTTCGCCTGCCATACAGTGAAGAAGAATATCAAATATTTA
ATTTGAGAGTTGCGATAGCGGTTTTAGACTTTTGAGCAAG
GAAAAAAGGTTTGTATTTCAAAGGATCAACTATCCCAAGG
TTTAATATCTGTGGATTGGCCAAGAAGTTTACATCGCTTG
GATTACTGTTATGAATCTACTAGTGGAAAGAAAATCGCAT
TACTATTAGACAACGCAAATAATGCGAAGGCAGCTCGAAA
TTTAGCCTGCCATTTAAGGACCACGTACGGTGATACGCCA
TTAACATTTGTCATTGCTATAACAACTGGGAAAAAGGTGT
CTCCCTTACTTGATCCGCTAATACGTCCACAAGATTATGT
TATTGTGACTAGATTTGGGTCAGTGGTTGGAATGCCGTGG
ATCCAATCCCTAGAACCGGTGAATCTTCTCGCATTTATCA
AAAACCGGTATACGAGAAATGTTAACATGCAGCCGGATCT
TCAAAGTGTCTGGACCTTCCTTGAAACAAGTGGGTTAAAG
ACGATTGTTCCTGTTATCGTATGTGGATCACTGTATATCT
GCAAAGAGCTATTGCGCTTACACAACTGTCACTTGCCAGT
ATAGTTTTTAGATATATGATCATATCCTACAATGCAATTA
CCGATATTGATAGAGGACCAGTCTGCCAAGGGCATCCGGG
GATATATCATATTTTCCTTCTTTTATAACGGCATGTAACT
TTACTTTTACTTTAAACTATGGCATTACATTCCAGCTTTT
CAAGAGTTATTAGTGATTCATTACTTATAAAGTTTTTCCG
ACCACATTTTGATACTTTGTACCTGATATAGATAAAACAA
TTACCTTATAAATTGATTCTCTCATATTTATCTTGATGAG
AAAACGATTGAGGAGATTTGTGTGTAATTTGGTTCTCGTA
ACAAATACCATTAAATAATCCTTGACTAGTAATACATACC
AAACAAAGAACGATTTGCGGATACTCAGCCGCACGAAAAT
TTCTAAAATTGAACTAAATCCTTTAGGATATATAAAAGGG
CACAAAGTGAGAACGTAAAAACAGCATTATAAAGATATTG
TAATGAAGAAATTTATGCTCATTTAGTATGTGGAAATACC
TTCATAGATCAGTCAAAATGAAGGGACCGTAGAACGGCTC
ACTAACCTCAACTTATTTACCAATCACCGTTTCAAGTTTT
ATTCTACATTAAAGGAACAAAGTTTTTGGAGAATACCATT
CAAAAGAAGGAGCAAATTACAGAAATGGGTGTTATCGACA
GGCATCGTAAGTTTCATCGCTTTTAACATATGGTGGGTTT
ATTGGCCACATCATACTTTTCCCAAACCCGTTGCTAAAAT
ATTAAGGAAGGGGTTACATTCAGAAATTAAGAAAGAAGGT
GCGAACTACCAAAAAGCCTTGAGTACTACCTCGAAGCTTT
AGAAGAATGTAAAGCCGAAAACGTGGATCTACTTTCGGAT
GAATATACCGGTATTGAAATCAAAATCGGAGAAATGTATG
AGAAATTACATATGTATAATGATGCTACAGCTTTATATGG
AGACATGCTGAAAAAGTTCTATAATGAACTAAGCAAAACT
ACTGATAAGTCAACGAAGAGAAAATTCTTTTGTTGAAAAG
AGACCTTCAAATTTTGGTAAGGTTCAATGAAATAAATAAA
GACTCTGAAACTAATGCAACGTTATTGATAATGCACCTTT
TATTAGCTCAACGAGAATTTTTGGAGAACTCACCGGAGTT
CAAAAATGTTCTTCCAAATCAGAACTTTTAAACAACCAAC
AGCTTGACTGGAAGAATTTCAAGGGTCTACCATTTATTGG
TAAATCCAAACCTGACTACCAAATGCATTTAAACTCTAAA
AGAAAACAGGAGTTGAAGATAAAGGAACCTGAAAGCGAAC
AATGCGTTTTCATGAAAGAACTTCTGACTGCAAGAGATTT
ATATACTCGTTACTGTCTCAATCGGAGTAATCTTTCTGGG
GCCTTGAATAGCAAAATAACAACACTAGAATGGATGTTAC
TAGCGGATAGTCCTCTGGACGACATCTTGCTTGCCCAGGC
AGAGCTCGGGTCGATTTTTATCTAAATTCAGAGAAGTTCG
AAGGAAGTCTATACGCTATTGATAATGAACCGTACAAAAA
TCAGAACCTTTAGAACTTATTCGGTCCAGGTTACAAGAAA
ACCAGAATTCCTGCTTACAGTACTCGGCTGACTGCTATAA
AAGTATTATCAGCTTTGCCAATGAAAATCAATATCCAAAA
GTTGCAATGGAAAGCGAAATGGATCAGAGAATACTTAAGG
CATTATCCCTTGCTCACTACGGTATTGGTGTGATAAATTT
GCATAAGGGACGCTTGAGGGCATCTAAGAAGGAACTTAAA
AGGCTATTCGTATTTCAGAGATGATTAGATTTAATGAACT
CATTGAGGAAGCTCAACGTGAACTTAAAAAGGTTGATGGT
ACGCCTATATAAATCTTACATTTGTATATATATTCTTCTA
AATTTTCATCAATATGTTGAAATGCCGAAAGATGTCGATT
CCTCATTGGATATGGCGAATTTTACGTCACCGCCTCATGA
ACAAAAGTGAGAAAAATACATATATAGCGTCAAAATCAAA
ACAAATGATGAATTTACTTGCAAAGACTAAATGTGTAAGG
GAATAGGTATCAGAACATTAAGTGAAGGCGCCGAAAGTAA
TATCAGTAATGCTTCGCACGATAATATTGAAAGCCGGGTC
CAATGCCTCCATACCGTCACCTTCCCGCCAAAATAAGTTA
CTCAGGTTCTTCGCCACAGCCGGCGCAGTCTCTAGGACCA
GTCCAGGAAGCATTAAGAAGATTTTCGACGACAATTCATA
TTGGAGAAATATTAATGGTCAGGATGCTAATAATAGCAAG
ATCTCACAATATCTTTTTAAAAAAAATAAAACCGGACTTT
TCAAGAACCCTTATTTGACTTCTCCAGATGGTTTGCGTAA
GTTTAGCCAGGTTTCTTTGCAGCAAGCACAAGAACTTCTC
GACAAAATGAGGAATGATTTTAGCGAGAGTGGTAAATTAA
CCTATATTATGAACCTGGACAGATTAAGCGATACGCTATG
TCGAGTTATTGATTTGTGCGAGTTTATTAGGTCAACACAT
CCAGATGATGCATTTGTTAGGGCAGCACAAGATTGCCATG
AACAAATGTTTGAATTCATGAATGTCTTGAACACTGATGT
TTCCTTATGTAACATACTAAAGTCGGTTTTAAACAATCCA
GAAGTGTCTTCGAAGTTAAGCGCAGAAGAACTTAAAGTTG
GTAAAATATTATTGGATGATTTTGAAAAGTCAGGAATCTA
TATGAATCCAGATGTTAGAGAAAAGTTTATCCAGTTATCT
CAGGAAATCAGTTTAGTAGGTCAAGAATTCATCAACCATA
CAGACTATCCTGGTTCAAATTCTGTGAAGATACCATGTAA
AGATCTGGATAATAGTAAAGTGAGTACATTTCTATTGGAA
GCAATTAAATAAAGATGTAAAAGGGCAAAATTATAAAGTA
CCTACATTTGGGTATGCAGCTTATGCATTATTAAAAAGTT
GTGAAAATGAGATGGTAAGAAAAAGTTGTGGACCGCTCTT
CACAGTTGTTCTGACAAACAGGTTAAAAGATTGAGTCACT
TAATCAAACTAAGGGCAATCTTGGCTAATTTAATGCACAA
AACAAGTTACGCAGAGTATCAATTGGAAGGTAAAATGGCA
AAGAATCCGAAAGATGTTCAAGATTTTATTTTGACGTTAA
TGAACAATACTATAGAGAAGACAGCAAATGAATTGAAATT
TATAGCTGAACTCAAGGCCAAAGATCTTAAGAAGCCGTTG
ACTACAAACACGGACGAAATATTGAAGCTCGTGAGACCAT
GGGATAGGGATTACTATACTGGCAAATATTTCCAGCTCAA
CCCGTCAAACTCTCCCAATGCCAAAGAAATAAGCTATTAT
TTTACATTAGGAAATGTCATTCAGGGCTTGTCAGATTTGT
TTCAGCAAATATATGGTATTAGATTAGAGCCAGCAATTAC
TGATGAGGGAGAAACATGGTCCCCAGACGTGAGAAGATTG
AATGTGATATCTGAAGAGGAAGGAATCATCGGCATAATTT
ATTGTGATTTATTCGAACGAAATGGCAAGACTTCAAATCC
GGCTCATTTCACAGTTTGTTGCTCTAGGCAAATATATCCC
AGTGAAACTGATTTCTCAACCATCCAAGTCGGTGAGAATC
CAGACGGTACCTACTTTCAATTACCTGTTATTTCTTTGGT
GTGTAATTTTTCTCCAATACTAATCGCTTCTAAAAAAAGT
CTTTGTTTTTTGCAGCTTAGTGAAGTTGAAACGCTCTTCC
ATGAAATGGGACATGCAATGCACTCAATGTTAGGGAGAAC
TCATATGCAAAACATAAGTGGTACAAGATGTGCTACTGAT
TTTGTAGAGTTACCAAGTATCCTGATGGAGCACTTCGCTA
AGGATATACGAATTCTGACAAAGATTGGCAAACATTACGG
GACTGGAGAAACAATTCAGGCTGATATGTTACAGCGCTTC
ATGAAAAGCACTAACTTCCTTCAAAATTGTGAAACATACT
CTCAAGCAAAGATGGCTATGCTGGATCAATCATTTCATGA
TGAAAAAATCATTTCTGATATTGATAACTTTGACGTTGTG
GAAAACTATCAAGCACTAGAACGACGTTTAAAGGTCCTAG
TGGACGATCAGAGTAATTGGTGTGGAAGATTCGGCCATTT
ATTTGGATACGGGGCAACTTATTACAGCTACTTATTTGAT
AGGACGATAGCTTCTAAAATCTGGTACGCCCTTTTCGAGG
ATGATCCGTACAGTCGAAAAATGGTGATAAATTTAAAAAG
CATTTACTAAAATGGGGAGGGCTAAAAGACCCTTGGAAAT
GTATCGCTGATGTTTTAGAATGCCCCATGCTAGAGAAAGG
CGGTAGCGATGCGATGGAATTTATAGCACAGTCTCACAAG
TCTTAGAGAACAGAGTAGGTGCTTAATCGAGGCCATTATT
TGCCAACGACGTTTATTCATAGCTGAAGAATTCTTTTCAC
CAAGAAAAAAATTGCATAATCTTATAAATACTAAGACCCA
TTATTTAAAAGGGTCTGAAAACCATCGATCATATTGCCTG
AAAAACGAACATGCATATGTTAATTAACGCTTTACAAACA
GAGCATAATTATTGTTATTCTTTTATATACTTCATGTCTT
ATTGTCACATCTACTGTTTTCGCGTACAGAATGATATTAT
GAGTTTCAAATCTTGTAGTAATATCAGAAAGAGCTCTTTT
CAGTGAAGAAAGCCTACGATATAAAGAACACTTTCCCAAT
GACTAAGCGTTATCTGTTGTAGCTTTATTGTCATAATACA
CCAATTATCTGGGTACGAACTCACTTCCTGCAGCTTAGTT
TTTTTTTTTGCTCAGCTTCCCACTGCACTTAAAAACAGTT
TCAACTATGCCACCATTGGATAAAAGAATCAAGAAGTTTC
TAAAAGACTCCATTAGAATTGCGCCAAAAATATCCGGTAA
GGGTGAACTAAGTGAATTAAGAACTGGATTAGTATCTCAA
TACCCACAGACTCGGAAAGATGCAATAAAGAAAACGATCC
AGCAAATGACGTTGGGAAAAGATGTCTCTTCGCTGTTCCC
AGACGTCTTGAAAAACATTGCCACAATTGACGTTGAACAA
AAAAAACTGGTTTATCTTTATGTGATGAATTATGCTGAGA
CGCATCCCGAATTATGTATTCTTGCCGTTAACACATTCAT
TACTGATGCACAAGATCCAAATCCCTTAATTCGCTGCATG
GCAATCAGAACGATGTCAATGATAAGAGTTGACAAAATCC
TGGAATACATTGAAACACCACTCCGCCGTACCTTGCATGA
TGATAATGCATATGTTAGAAAAACCGCAGTGATATGTGTC
GCAAAACTTTTCCAATTAAACAAGGATTTATGCGTTGAGT
TGGGTGTCGTCGAAGATTTGGTCAATGCCCTAGATGACTC
AAATCCTTTAGTCATTGCAAACGCAACAGCAGCATTAATT
GAAATTCACAATATGGATATGGATGCCGTTGATCTTTCAA
GTTTGATCCAGTCCCACGTTTCACAATTCTTATTAGCTTT
GAACGAATGTACGGAATGGGCTAGAATTATCATACTAGGA
ACTCTTTCGGAATATTCGGCAAAAGATTCTTTAGAGGCAC
AAGATATCATTGATCGAGTAACTGCGCATTTACAACACGT
TAATCCAGCCGTTGTTTTAGCTACAATAAAGGTAATCGTA
AGGAACTTGCCTCAAATTGAATATTCCTCGAACAGTCTGA
TAATGAAAAGATTATCATCTGCTTTTGTATCACTGATGTC
TACGCCGCCTGAAATGCAATATGTTGCTTTGAAAAATATT
AGGATCATATTGGAGAAATATCCAGAGCTGTTAACCAAAG
AATTGAGAATATTTTATGTCAAGTTCAACGATCCTCTTTA
CGTCAAGTTAGAGAAGATCGATATCCTTGTAAGACTAGTC
GATCCTTCCAACTTGAAACAATGTACTTTGTTGTTGACAG
AATTAAAGGAATACGCAATGGAATATGAACCTGAGTTTGT
TTCAAGAGCTATTCAAGCTTTGTCCCAGTTGGGTATTAAA
TATGCACAAGAATCATTCGTCAGTAAAGTCTTGGATATTC
TCCTAGAATTGTTAGAAAGACAAGACACAATAAAAGACGA
CTGCTGTATATCATTATGTGATTTATTAAGACATTGCCCC
GGAAACGATAAGATGGCCAAACAAGTTTGTGCAGTATTTA
ATACTTGGTCAAATCCAGAGGTGTTATTACAATCAGATAT
TGCGAAGTGCAACTATGTCTGGTTGCTAGGACAGCATCCC
AACAATTTCTCAGATTTGGAGTCAAAAATCAATATTTTTA
TAGAGAACTTTGTTCAAGAGGAAGCTTTAACACAGATGTC
TTTACTAATGACAATAGTCAGACTACATGCTACTTTAACG
GGTAGTATGCTACAAAGCGTCCTAGAATTGGCCACACAAC
AGACACATGAATTAGATGTGCGAGATATGGCTATGATGTA
TTGGAGATGCCTTTCGATGCCAAATAATGAAAGTTTGGTT
AATGATCTATGTCAAAATAAACTTCCAATGATCTCCAATA
CACTGGAGAAGTTTTCACCAGAAGTGCTAGAGAAACTATT
AATGGAATTGGGTACTATAAGTTCCATTTATTTCAAGCCC
GACTCAAATAGGAGAAAAGGCAAAAGTATGTTCAAAATAT
AGTTAAAGGAAAACATATAGAGGAATTAGAAAGCATGGCA
AAAATGAAATTTCTAGCAAGGCTAACGATGATGTGCTATT
GGATTTTGATGAAAGAGATGATGTAACAAATACAAATGCA
GGAATGCTGAATACTTTAACAACTTTAGGCGATTTGGATG
ATTTATTTGATTTCGGACCATCTGAGGATGCCACACAAAT
AAATACAAATGATACCAAGGCTGTACAAGGGTTGAAGGAG
CTGAAACTAGGTGGCGACTCAAACGGTATATCTTCTGGTG
GTAAAAACAATCCCGATGTTTCGGGCGGCAATATAGTGTC
ACAGGATCTCCTCGATTTATTCTGACTATAAACGTCCGTT
GTAGTGAACTTAAGTATTATACCATACATATATACCCTTC
GTATTAATTTTTCCTTTTTATTGTTGGGCTGTGTGTATAT
AATTTATGTACAAGAATGGATATATCAAAAATCCTTAAAA
GATGTAAATCAAAAACATCAATCAACACAGCTTATTTTGT
AGAGCTTTGTTTTTGACATAACTTTTCAAGCTTGTTGATT
TTTTCTAAAACAATTTTATCCCTTTCACCATCTAAATATT
TCTCATCTGTTTGATAAAACAGGAGGCACGATTTCATTTC
ATCTCGTTGCTTATCACAAGTGGGAAAAACTTTCATTCCA
TTTGCCTTAGCACAATCTGCCATTGCTTGAACAAAATTTG
CACATTTTTGTATGTTTCCGTCTTCAAGTTCTTGCGAGCC
TGTTGTTCTTCGCGAGGACTTAGCACCCATATAGGTAGCC
TAGAACTATGTTTCGAGATCATCTGCGGATCTTTGTTTTG
CTCCATCTTATCAAATATATGAAAGTTGTTCCAGATAACT
TGAAGATATTCGACTTTTGTATCTCTGGCTTTAATTATGG
TTAAATCTTCCTAAACTATCATAGGTATAAATACAGGGCA
CTCCGTTTTCAACTTTATAATCGGAGAAGTACAAGAGCAT
TCAAAAAGTTCAAGAGAACGGTATAACAAAAGGACAAAGG
GAAGCCAAAGAGGGAAAAAAGATATCCGTACTTTGTAGGA
AGGAGACGTATTTAAAAGGCTACCCAAGTTATAAGACTCC
AATGTTTGGCCCATTCAAATTAACAAGCCCCGTCGCTGGT
GGCCTACTATGGAAAATTCCATGGAGAATGTCCACACATC
AAAAACCCGTCAAAGGGAAAGATTAAGAAACGTTGATCAA
GTCATAAAGCAATTAACTTTAGGTCTCCACGTCCAAAGAT
GTCAGGATAAAGGTCTTACTTATCAAGAAGCCATGGAGAG
CAAAAAGAAATACAAGCCAAGAAGTAAATCGTTAAGGTTG
TTAAACAAACCATCAGTCTTTCCAAAGGAGAATCAAATGT
CTTCTAAAGATAAATATTGGACTTTTGATAAAAAAGCTGT
TGGTTATAGGAAGGGTATTCATAAGGTGCCCAAGTGGACG
AAGATTTCCATTAGAAAGGCCCCAAAATTCTTTTGAATGA
TACGTAAAAGATCGTTTTATTGATATAAAAATTTCATCTG
TATATAGTTTAATCATTGAATAACTTGTTTATAGATCCAT
GTTTGAAAGTAACACTCCTAAGAAGGCTTTGATGTTTTGT
ATTGCTCATATTATATCATGCCCATTGAAATCAACGTTAT
TTTTTTTGTAAAGGTGGGAAGAAAGATCAACAAGATAAAT
GGCGAAATAGAACATATCAGAACATTTGAACTTCAAAACG
AAGAGGACACAAAGAATTTCAGGCAAGAGAATGAACGCTA
ACAAACAAAGGCAGTATAATCAGCTTGCACACGAACTTAG
AGAGCTTCAAACGAATTTACAGGAAACGACAAAACAACTA
GATATCATGTCGAAACAATGTAACGAAAACTTGGTAGGCC
AATTGGGTAAGGTACATGGAAGTTGGTTGATAGGTAGTTA
CATTTATTATATGGAGCAGATGCTTGGAAAAACGCAATAA
GGCATAAGAGGTAAGACAGTTAGTGGCCAGGCTAATTTAT
AAGATGTGAAATGAGATGGTGTTGGTACGATGGACAAACA
GCTTGCATAAAAAGACAACCAAGTTACGTATAGTGAACGA
GTGAAAATAGGCAAACCTTCTATTCACTAGGCCGCTTCAC
ATGAAATTAGATGTTCGTATCATATTTACGGGTATCGCGT
AATAAATAAGTTATTAATCTATTTTTTGTGTCTACTTATT
TCAATTGGCTATATATCCTTATTTATCATCATCGTCATTA
TTATTATTATTATTATTATTACTATTACCATTACCCTTAT
TGTTTGTGTTGGTGGATAGTATGTTAGGACGCTTTTGTTT
TCTTGCCAATTTGACTTCATATTCGTGGCAACTTACCAAT
CCATCAAGAACTAAAGGTTCAGGCTTTGGTTCTTCCTTGA
AATAGTCGCTTTGTAAAGCTTCGGTTGCACTAAACCTTTT
CGTCTGATCATAACATAACAAATTAATCGCCAATTGCAGA
CATTTTGAAGATGGTAAAACGCTTTTAAATTTCTCAGAAA
AATTGTTGACATACTTGGTAGTTTGCTGTGGCATAATCAT
AAAAAACCACGGCATATCGTAAAGCGTTGGCCAGCTATTT
ATTGTAGGAGTTCCCATAATCTTGAAAATTGATTCTATTT
GCTCTAATTCATTAGAGCCCTGGAAAATTGCAGTTTTATT
GAATAATTCCACCAGGAGGCAGCCACAACCCCACATGTCA
ACTTCTGTTCCATAATTTGTAGTTCCCAACAATAGTTCTG
GTGGTCTGTACCACAACGTAATGACACGGTTAGTGTAATC
AGCTCGCGAATTCATTTTCCTCGCTAGTCCAAAATCTGTT
ATTTTTAGATTCCCCTGGTTATCGATTAAGATGTTTGAGC
CTTTAACATCACGGTGTAAAATCTTATTATCATGTAAATA
TTCCATTCCTAATAGCAATTGTTTGAAGAGATGTTTGCAT
TGTGAGTGAGAAATTTGGACTTCCTTATTTAATAGTAATC
CACTTAAGTCGTTGTCAGCATATTCAAATATCATATATAC
AGTTTTTGAGATTCGACCATTATTTCTTTTATAGTAGAGA
CATTTGGATGATCAAAACTTTGTAGTAGTTTAATCTCTCG
TATAGAGGTTATGGGAAAGCCTTCCCTCTCTCCTTGTAAT
CTCAATTTTTCAGCGCTACTAACTTCTCTGTATTCGTGTT
TTTGCCTTGTAAACTTTACCATATGTTCCTTCTCCGACTT
GCATTATCCTTAGGTAAACTGACGTGCTCCTTTGCTGCGT
TAGAACCGAAACTGGAACTTTCTTAGCTATGACAGACCGC
CCTTCCTGGCCTTTGTGGTTATAGTATTTTGAAGCATGAT
AGCCATTTTTTATATCATTACTAGTATTGGATGAATTATT
ATATCTTGATTTCTCAACAGATTTGGGCCCCTTTGGCAAA
TGAGACAGGAATTCAGCCTTTGTTTCATCCCTTTTATGCT
TTTAGGCCTATTTTCATACGACGTATTATTATTGTTGTAT
CTTGAACCTTGATATCTGGAACTTGTTTGAAAGGATGTAT
CGTTATAGCGAGATAAATTATTGTTACCACGACTTTTCGT
GTGGCCTGGTTGGTCATTTGAATTTACCCTATGAGAAGAT
ATATTGTCCATATTCGACTGGTAACCACTATCAGTCCGTA
TTCTCTTTGGTGGCGGTGGTCTCGCTAGGGACTGAGGATT
TGGCGACCTCTTTCCGAACAAGGGTCTCTTATTATTTCTG
CTATAACTCTTTGAATAAGTATTGCCATTATTGTAGGACA
TTGTTACCAAATAATTTATGCTGTATGGTCCCTGTGTTAT
TCTAGTGCAAAGAATAGTGCTAGAATTAGTTTTATTTACA
AATAGGTTTTTTAAAAGTACTAATGGAACAAAAAAAGTCC
AAAAAAGCTAATATGCACAGTGAATAAATACACTGATAAG
ACCTTCTCTTTTTTCTAAATGTATTTTACTGTCTGAACCG
TCCATTTTTAACATCTCATTGGCAATCAATATGTAAAGTT
ACCTTATTATGTAGAGGTTTTTCTCTTCCATCAGTGAAAA
AAAAACGAAAAAATAGAGCTTCACGTGACCTTTTTAAGCC
AAATAAGAATAATGCTAAAAGGAAGTTAATTACTTTACTA
ATTTCCAGTATCCACAAGCATGAGGATATTAAGGACTTCT
TATGAAATCCATTTATTGTGTATAAAACGTACGTATATTC
TTTCTTTAGTTCATCGATTTTTAGATTAGCGCTAATATTA
TTATCCTAGACAAAAATAGTTTAATAGGGTTTCTCTCGCA
TTCTTTTCATTCTTTATTTAGAGCATCCAGCGCAGTTGTC
GAAGAGTTGGCATCTAGTTGTCGTAAATCTTTGGATGATT
CCAGATAGGCACTTAACCGTCTTTGCTGCTCCTTATGGAT
TTGATCTTCTGTATCATCCTGGTGCTCATTTTCGTTGTCC
TCGTCTATGGCACTAGTAGAAAACACTCGTCTTAAGAACC
TTGAATTGTCAGCATTGTGGACCTCATCCGCTTCATCAGC
TTGTACAGACAACGGAGAACGGTCTGCCGAGTGAGTTCTA
TAACTGAGACCATGCGTTGGATGAGTTGTCTTCCATGTCG
TGCTTGGTAATTCCTCAACCAGACTTGCTGATGGTAGTAA
CTGGTTAGTCTTCACTGAAACATTACCAGGGTTAAAAAAT
TCAATAAACCTCAAGACTTTAGCAATGACCAAGGTATCGG
CATCTTTGCCCCAAATCAAATCCAGGTGTTCATAATTGTC
AACTTTAACATCAAAGACGGAGTTGAAGGGTAGATTTTTT
TCATCACATCAATATCAACTAAAGAATCTATGCCACCATA
AATTAAAAGAATGGGAATCTTGATATTTGTTCTAGTAGGA
AAATTAGCAATTTGGTAAGGCCTAGTTAAGGAATTTAGCA
TGTTATCAGACTCTTCAAACATTTGAAATTTCTGAGATCT
TAATATTTGGAACCAGTGAACAATGGATTTTACACTGGTC
GTTGAATAAAGTTTTGCGTAAGAAGCAATCTTTTGTCTCG
GTAGAATGTTAAACGACTTCCAATTGAACAGTATCTTGTT
TGCGATATCGATACACAAATTGAAAAGTGTTGGATGTAAA
GTTCTTTGCCAAATGACAGCTGAAGGTAACACAATTTTCC
TACCAAAGAAAAGATACATAAAGCCGGGCGATGATTTGGC
CAAGGTATCGACAATTCTGTTGTGCAACCCCTTTGGAGTC
ATAGCGGGTGCTATGGCTATAAAATGGGAGACTTTTCGAT
TCAATTTTTCACTCAACGAAAATGCAGCAAACATTTGAGC
AGAGCCTTGAGAGAATCCGATGCAGATGACCTTGTCCACT
TTTGTTATATCTAAGATGAATTCAATTGAGTTTGGAATGT
CAAAGAACGCAAATTCGTCGATAGAAAAATCCCAAAACTT
GTTCGATTTTGGTGGTTTGTTCAAGTGGGCAGTTGAATAT
TTATTACCTCTATTATTTCCCATCCAGACGTCGTAACCTA
AATCATGCAATACAAACGGTAAGTTTTATGTCTTTCAATA
TTGCAACACCAAACATCAGAACACATCAAAAGACCGTGAT
GTAAGTATACCACTTTATTGTTAAATCTGTTTTTAGAAAT
CGGTGGGATTCTATGCAGTGTCAAGATATAATTGTCTTCA
GTTCTTACCAAATGATCCTCGACAGATATATCAAAAATTG
CACACATTTCATGGATAGTTGGAGCTGACCTTAACTTTTC
TTCGATGGTATTGTCATCGGAGGACGTTGAGAAATTTATT
AGCCATTCGAAAAGGTTAATCATTGGTTGTGGTATAAGTT
TAAGGACTGATGAAATAATGCTTTCTATGTATACCAAGAC
GACTATAATGTAATCTGTTATCGATAATCTGCCTAAAAAG
GGGAAGTACATTTTGCCAAAAGACAGTTTTTTAAAATAGT
GCTAGAATAATAAAGTTTTGTTCGAATTGTTTTCTTTCTT
CTTTCCTTGTTCCTTAATATCTCTGCACACCTAGTTATTC
CTCGAAAATAATTCTTCTTGTATTTACTTTATACAAAAGA
AAAATGACCGCCTATGTTTGCTTTTTTTCTTGCCAGTAAC
AAATAATAGCTTCAATAAGTATCCGGAAAGAAATTATCTT
GATATCTGTAAAAAATCACTGATATTTTGTTGAATATGAT
TACTCTTGCGCTATCTTTTCCTGTTTTTCCTCTTGTTTGT
TCCTTTATTTTCTCTATTGTATTTTACAGAAAGGCAAAAA
AATAAAAAATGTGCCCCTAGTAAATATAGGTTTGTGTTAA
TCGGCATTTTGGGTTATAAAGATCTTAAAGAATAAATAAG
TGCGGTATTGGGTCATATATAGGAACGTATATATAAAATT
GGCTATATATATATTTGTGTGTAGAAACAGGTGCGTCGCC
TTAAAGAATCATAAAGTTAATAAATAAGTACCGAGAACGG
CGGTGAAACCAATGAGAGCGTAACCAGTTCTGTAAACGCC
TTTCAATGTCAATTCCTTAGCGGTATCCCAGATCAAGTGT
CTAATGGCGCCACCATAGTGAATTGCAAATAAGTAAGCAA
AGGAACCCTTGATGGACCATTCGGTAATCTTGGAAAACTT
CTGATGGTACCAATTAGAAACCTTTTCGGTAGTCAATCCA
AGACCTAATAAACCAGAGACTCCGAAGAGTATAGTAAACA
AGTAGAAACCTAGTCCCATAAGCACCAACGAAATACGGTG
AAGAGAAGACAGGTACCAAGTTAATTGTGGCTGGTAAATG
GTCAGATGTGGAGAAATAGGTCTCTTTGCTCTTTGCTTGT
TTAATATTTGTTCTTCAGCAATTGCCGCTTTGGTGTTCAT
TTCACTGGCCACATTCTTCAATGGTGAGGTAGAAAGGAAG
TTTGTTCTAGCTGTATTAAAAAGCAGCCTCCTCGAGGAGC
TCAAGGCAGCTGCTCTTGAAAAGGCGGAGGGTTTCAGTAA
TAGAGCCGACTTATTCAGTCCTAACTTGACCATCATTGCA
GACATCGTTTATTATTCTTAGAGCTTGTGATTGGCAATTT
TTGGTTGGTCCTGAGATTTCTATGCGGGGATCTCGATATC
ATAATGCCAGTGCACATTTATACAAGTACCAAACGCTTAG
AGCGGAAAACGGAGCGGGCTACCGCAGCCAATCAGAATGG
ACCTGGTCAAAAGTTAGATGATGCTTAAGACTACTGAATG
GTATACAAGGTAATATATAGAAGGCTGTTGGTATACAGCT
TTCAATCACAGATAAAAAGTATAGGTATACTTATGGGAGG
AAAACTTTGAATTCTTTTCTTCTCTTTTCACCACTAGAAC
ATCCTTTAACTGCAATGCCGCGGAAAACATAGGTTTCATT
GAAAGAGAATCCTGTTATGATATACTCAAAACTATATGTA
TATAGATATATATATATATATAAGTGAGGGAAATTTCTAG
AACCTGGAACTCAAGCCCTCTTATTCATTGATTTTTCATT
TTTTTCATTTTCTGTTTACCATATTTCGGTTCCTCTTCTA
AGGGAGAGACCTAGATAGCGGGCAACATCATTAAATGCAT
CATCTAGCTCATCTTTGGAGAACTTTTCCAACTCCTTAGA
AATCTCTTCATCAGTGGTCTCATTAATGTGAAAGGCTTCC
ACCTTACCTTCCAGGAAGTTTTCAAAATCTTCTTGTTCCT
TTAGAGTTGGTGGCAATCTTTCGTAGAATTTAGCAAGTCT
TACCAGTTTTAAGTCTGGGATGTCTTTAAATTCTTTCAAC
GACTTAGGGAACACTCCGTCTGAAATAGCAGGAATATCAC
CATCTGCATTAGGCAGTGGCGCTATAACGTCATCATCATC
TTTTTTCAAAGAGTTAACAAGTCTTCTGATAGACCTTTCC
TCGATGAAATTTAGCTCACCCTGTAGTTCTTTGACTAATT
CCACTAGATCTTCATTTGTGGCAAAATCAGTGGCATCGAA
TTGAGTAGCGGATCCTGATTTCTTCGAGATAGATTTAGAG
AATTTCGAATCAAAATCAGTTACGTCGTGCTTTTGTTTAT
CTAACTGCAATTCCAGCACACGCTCTCCTGTCTTAGAGAT
AATCAGACTTTGCTTCTTCACTAAGTCTTGTAATTCAGAG
ACTTGCTTCTGCAGTAATTCAATTTCGTTAGACATTTTCT
TCCTGCTATTTATTTATGTGTATTTACTTCCTTTCTTAAA
ATGTACTTTATCTGCGGAATACGAGTAGTAAGACAAGATA
TCTCAAACGGTTACTAATTTGAACGGCTCTTTGAAGCAAT
GCACGCCGGTTTTCTTTATACTAAAACAATATTTGAATAA
TGAAAATCGACCTCCTTCCTCCACCCCTTTCTCCGAAATC
CACAAAGAGCACCGCCGCGTTTCATAATTATTACCCGGTG
GGCAGGATGTATTTTAGCATCAATGCATTCTAGGCTAAGT
ATACATGTCTACACAGTACTTGTAATGTAGGTGCTTTCTC
ATCTCATTCTACTCCTCTAAAATTTTAAGCTGCTTAGTGT
ATTGGTGACCTTCTCAAGTTTCTTTTTCTCTTGCCTTTCA
CGATTTCTTCTCTGAGACAGTTTACCTTTGCTTACTTCAT
CAGCAGCTTCCTTCAGCCTTTCAATTTCTTTATCTTTCTT
AGCCAGTTTACGGCCACCACTCTCCAGTTCGTAATTGTCC
AAAAAGTCATCAAGCATTGACTCAAAATCAGATCTTTCTG
CTGACATGTCAAATGGTTGGTAATTTTGTTCTTCGTCCTC
TTCTAGTTCTTCCTCATAATTTTCGTAACCATTGATGATT
TGATCGTACTGATCATCCAGTACTGTCATCGTCTCTGTAC
GCGCAATGGCACTTGAACTCATGGAAAATCCAGATACATC
TGACATGGCACCCTTTTTTTGACGGCTCTTTCTTTTCTTC
TTCCCCGTCTTGCTTTTGTCTTGGATAGAGGGCAATTCGC
CCAGCACATCTTCCTCTTCAGAGGGATTTACACTGTCTAA
ACCTGCATTAGAAAATTCATCATCCGAGTTATGCTTTTCT
AGTATAGAGTTATCTTTTGAAATCTTCGAACATCAGCTTG
ATAATCGATATTTTCCAAGTCCTCCAGGTTTTCGATGTTA
TCAAATTGCGCCATTTCCTTAACGTAGTTTTCATCTTCAA
AATTTTCTACATTATCAATATCCCACTCATCAAACTCATC
CTCGAATTCGTCTTCATCTTTTGCTTCACCGCTCCCTAGT
AATTGTGCGAAAATGTCATCTTCCTTTTCTTCTTCTCCAT
AGTTATCGCCTTGAAGTTGTGTCTTTTTGCTGATGTCTTC
AACCACAACATCATCATTAACAACATATGCTTCATCTTCT
AAAGCTTCAAGCACCTCTCTTAATGCAGGATTCATATCAG
GTTTGAAACCTCTAATTTCATCGGTGGTATCTTGTTGGTG
TAGTAAATATTCTGGCTTTGCCATCCCTCTTTGAAACACA
GGTAGCGCGTCATCCTTCTCAATTTCATCACGTCTATACT
TAGGTTCGATGAATAAATCTTCAATGTTTTTTTTCGACCT
TCTGTTCATTGCCTTTGGATGCTATAAAGATGGAGTTTTC
AGGGTCGAGACCTATTGGCTTCAAATGTTGAGTATAATCG
TATTCAGAATCATCAAAATTAATACCATATAAAGCTGCTT
CTCCCACATGAGCCCTCCTACCCTTTGGTTTTGTTGAACT
CACGTCTTTTTTTCGAAGATCTGCTTCTGGAGAAGTTTTA
TTTGGATTGGAGACAGGAACCAAAACGTGCGCAGAGGCAT
CTGTATCATAAAATGAAGGATCATCATGGGGTCTGTGTAC
CACCACGTACCTTTGGGAGTTTTTAGAGCTAAATTTCTTC
GACATCTTCGTGCTTTTATATTCCCCTTAAAGTCTTTGAA
ATACTATACTGGTTGCTCGTAGGATTCGGTAAGAACCCTG
ATTTAGATGCTCATAATATTCAGGCGATGCTCATCGCTTA
AAATTTTTATTTGACAAATTTTCAGTCGCGTTATACGGAT
TAGTTAATTTCGTATCATAATAACGAATATTCAAGCCATG
TGCAGAAATAGACGCAAGAAGCGTTATTCGGAAGAAACTA
TCGGGTAGTATAAAGACATTCTGTAGTACTATTTAAATTA
GAAAATTCATTGAACAAGGTAATATGTTTATCCTTTCAAA
AATCGCTGACTTGGTACGAATCCCGCCCGATCAATTCCAT
CGCGATACAATATCGGCAATCACACATCAGTTAAATAATA
AGTTCGCCAACAAGATTATTCCCAATGTCGGTCTATGTAT
TACGATTTACGACTTATTAACCGTCGAGGAAGGCCAATTG
AAGCCAGGCGATGGATCATCCTATATTAACGTTACATTTC
GAGCCGTTGTTTTCAAACCGTTTCTAGGTGAGATAGTAAC
TGGATGGATTTCTAAATGTACAGCAGAAGGCATAAAAGTT
TCACTGTTAGGTATATTTGATGACATTTTTATCCCACAAA
ATATGTTATTCGAAGGGTGCTATTATACCCCTGAAGAAAG
TGCATGGATTTGGCCCATGGATGAAGAGACGAAACTATAT
TTCGATGTAAATGAAAAAATTAGATTCAGAATCGAAAGAG
AAGTTTTTGTTGATGTGAAGCCAAAATCACCCAAAGAACG
AGAATTGGAGGAAAGAGCTCAATTAGAGAATGAGATTGAG
GGTAAGAATGAAGAAACTCCTCAAAACGAAAAACCTCCAG
CATATGCCCTATTAGGTAGTTGTCAAACTGATGGCATGGG
ACTCGTTAGTTGGTGGGAATGATAGATAAGGACGCCACTG
ACTTCAATAAAACATTTAATAATAATAGTAACAGTAATAA
TGAGGATAATAATATATAATAAACGTGAATTTTCTTTAGC
ATTATATACGCTAATTCTTTCTCTATTTGAGGGGATACTC
TCGTATCCTTTTTATCTCGATAGTTGTAGTTGTACTTGTT
GTTTTTATTAACCCTTCTCATAATATATAATAAAAAGTAC
ATTGACGTCAATTATATTGCATATAACGCGATGTGGAACT
AAACTTCTTGTATCCGCTAATAACTTTATCAACAGCCTTC
AGGAAATCCTTTTCAGTAGCCACCTTTCTTCTTGCTCTAA
TGGCAAACATACCGGCTTCTGTGCAAACAGATCTTAATTC
TGCACCGGTAGAGTTTGGACACAGTCTGGAGATAAGTTCC
CATCTGATGCCACGTTCCACACTCATTGATTTAGAGTGAA
TACGGAAGATATTTGCACGACCTTCCAAGTCAGGTAATGA
AAACTCTACCTTACGATCAATTCTACCGGGTCTCAATAAA
GCTGGATCTAAAGTGTTGGGCCTATTGGTGGCAAACATCA
CTTTAATGTTACCACGAGGGTCAAACCCGTCTAACTGTGT
AATCAGTTCTAACATAGTTCTTTGAACTTCATTATCACCA
CCAGCACCATCATCAAAACGAGCACCACCAACAGCGTCGA
TTTCATCGAAGAATATAATGCAAGCCTTTTTGGTACGAGC
CATTTCAAATAATTCTCTAACCATACGAGCACCTTCACCG
ACATATTTTTGCACTAGCTCAGACCCAATGACCCTAATAA
AAGTTGCATCAGTTCTATTAGCAACAGCACGAGCACATAA
TGTCTTACCAGTACCAGGTGGCCCATATAATAAGATACCC
TTTGGTGGATCAATACCAAGAGTAGCAAATCTTTCTGGAG
ATAATAAGGGCAGCTCGACAACTTCTCTCAGCTTTTCAAT
TTGGTCTTTACAGCCACCGACATCGCTATAAGTAACGTCA
GGCTTTTCTTCAACGGTCATCATAGTAACTGATGGGTCAA
TCCTTGGAGGCAATGGAAGTTCAATATTATATTTCGACCT
ATCGACACCTACACGCATACCTTCTTCTATATCTGTTGGA
GAAACACGTTCACCTAATCCGACGACAAATTTGGCAATTT
GCTTAAGATTTATCACGTACTTGGCATCTTCATCGTCTTC
GTCTGCATCAGTAGACTGTTGATTGCTATTACTATTGCTA
TTGCCGCTGTTATTATTATCTGTCGTAGTTTCGTCACTTT
CACCATTCCCTTAATGATCTTCGTGCAACGAGCGACTTGT
AAGGGATGTTCTTCGCCCAGTCTCTGCCTATCACCCATAA
TATCCCATAGATGGGAGGGTGCTAACCCTGTATCGCTTTC
TTTCACACCGGCCTTTTCTTTGATTCTCGCTTCAATGTCT
TTTAAGTCATTCTCAGTTTGCTTTAATTTGGCTGCGTATG
GAGCTGCACCGTATGATTTTAAGACTTGAATGTCACCTTC
TGTTAAGGGTACGATCTTGTCATCATCAGGTTTTTATCAT
CGTCTTCCAAAGGTGCCTTGTATTTTTCCCAGTCTTCTTT
TGGTGGCATTCCGTATAGTTCCTAACTTCCTTGATTTATT
ACGATGGTTCAAAAAAATATCTCAATTGAATATTGCTTTG
AATTCTCATCTCCTTGGAAAATACTGTATATACCCAGTTC
TTTGTATAGTAAGCTGCATGCTAGTTTAGTTTTCGGGTGG
CAAAATTCGGTAATCCTATTCACTATACCTTTTCCTCTCG
TCCGGGTAAACTCAGCCATACCAAATTGACAAGGATAGTA
CATTTATGCTAATCATAATTAAAACAAGGTATGTGTGTTC
CAGATGCATATAGATAACGAGTCATATATAAATATATATA
TATGTGTCTGTACATGATGTACTCGGTCAAAATGGCGGAT
TACTGGCTCCACATTTTAATCGTCTGCCATGACGTGTAGG
CCATGACAGCAACTCCAAATACTATGACGATTAAATCTAA
AAGAAGCCTGGCTCTCGAGGTTCCAGATAAGATGGACGCC
TTATAGTGCAACAATGGCGGGTATATGTAGATCAATGGGA
TACACGCGAAGGAGCCTACCAGTGATACAAATTTGTCCAA
ATCGTTGGCGCCTACCCAAGCGAGGATAGATGTCAGGACG
ACAATAGCGCAACGGAAATAGTTTTTCAACCATTTGACTT
TCGGGTTGTATTTACCAGATGCATTTGAGGGAAAAGTCCA
GTTTTCCAAAATACGTATCGCGGGAAATAGCTGCAACGGC
GTGGATAACAAAATGGCTAATGCATACAGTAATTGAACAG
TGAGAGTATAGGAAGTGTCCTGCGGAAAATTCAATAAAAC
AACAGTTTTCACGTCAGATCCAAAAGCGGCATAGCATAAG
AGACCACATGATATGAAAATCACTGCCACGATACACATCA
CCGCGGACAACGATGGCCGGAAATGCTTCGGGTGTTTCAT
TGACTCCTGAATGGGGATAAGTAGGCCTATACCTTCAAAG
GTGAATATGGCGGTACCGATGAACAACGACCAGTCCGCTT
TATTGAACATAAGCATTGTATCGGATGCGACACCATTAAC
AGCAATATAATAAATGGAGTAAACGTAAACATAAACCAAT
CCCAGTAGAATAAATAGATCTGCTATTAACGCGGTCCCAC
TTAACTTGGCTATGTTTCTTGTCAAAGATAGTGGGACAAA
GATGAGTACTTGTGCAAAGATATAGGTGGCTAGACTGATG
CTGCCCGGTTTCAAATGGAAGAAATTTTCAGAAAAGACCT
GCAAATTAGTTGCAGTGAAAACAGTGTATGCAGCAGAAAA
CCCGATTTGTGACAAGGCGATAGACGAAAGAATGGCAAAT
TTCATTTTGGGCCCATATAGTATACGACCCATGTCACCGT
ACCCATCTACGCCTACTTTGTCCTTGGTGGTAATCAATGA
TACGAAACATCCATAAGAAATGAGGGCACACGAGAGTAGA
CAAAGGGCGCTAAATCCCCAACCACCGTTATGGAAAGCCT
TTGGTAGGAAAAGCACACCTGTCCCAACAAATGACTTTAA
CAAGAGCAGCACCGCCTTTACCGTAGATGATTTGTGAGGA
TGGCGCCCGTGTTCACGAGAAACTAGCTGGGTGCTTTCCG
TTTCCAAAGCTTCCTCCTCTGGCTCCTCTTCAGTTTCTTC
CTCCTCCTCCTCTTCTTCCGATAAATCTTCACCAGCGAAG
TGGCCATACAAGGTCAAAAATTCAATAAAGTTCCTGGTGA
AAAATTCGGTATGGGCGCATCAACGTTATGTTTCCTGCGC
TTCTGTATTATAAAAGATCTTCTGAATCCACCAGGAGCCC
TGATTTCTTCGTGCGTCATCGGTGCGGGCGCCAGGCCTAT
TGCCGCTAGAGGATTCCCATTCGCCTCCGAGTTGTTGTTA
AGGTGAGAGGAAGATGCTATAGAAGCGGCAGAAAAGCTCA
TAGACCTTTACGATTCGAGAATGAGGGCGCTTGTGAAGGT
ATTGAGGTGGAAAGTGCAGGTTGACTTGGGTACTGATACT
GCGATGGTGATGAAGGATGGTCGTTTGTCCACTTATACAG
ATCTCTTGTAATGTCTCCGCCTTGCAATTGTAGGCTGTTA
CTCGGGTTTCTTATCAAGTGGCGTGCCACGGCATCTACCA
CATGTGGCTCAGGGTTATTTATGCTCACTTCAAGCGTGCC
ATTGTTACAGGAAGTGTGCGACGCGTCGGGTACGCTAGCA
TGCACCGCTTCATTGTTCACAAGCAGCGGCGGCTTTTTAG
CAAACCACCTGTAGTTCCACTAGATTTTCTACTTCTGCTT
CTACTTCTACTATTACCGTTGCTATTGCCACCGTTGCCGT
CCGTTAAAGGTGAGCCAGACGCATGCGAGATTCCTGTACT
GCCTCCGTTGTTATTTTTTTTGTTGTTGTTGCTCTGCGTT
CTTCCAGAGCCACTTGAAACCTCTTTTCCATTCATATCCG
CGATGCAATCCCTTATACGCTTCTTAATAAACTTTGCTTC
CCACTCTTTCACTACTGACCATCGATCCTTCTTATTTCAT
AGCCTCACGAGCACAAATGATAATACGAGAAAAAGGCCCG
ACCGGGTAACCAACCCTTTACTATCTCTCGCTCTACCTTT
AGTAATAATGTCGTCTATATAAGGATTTACTCATACAGTA
GTCCAAAATATACCTTTCCGTGCTAAAAGTAGCTCCCAAA
AGTAGCGGAGGTGAGGATCATCCTCTATTGCCAGGTACCA
AGCTCGCTGGAAAGTCGTTATGGAGTCACGGCTTTGAGGG
CGGGGTGGACCAATCACAGCGCAGAACGCGGCGCCGAGCA
AGCGCTGGACCAAGGGATCCGGGCCTCTTCTATTGGTTGT
TTGTTTGCTCAAACCCGTTATATATTCAGGCATCCTCGAC
TCTAACCTTTTGCCACGTCGAGGCGGCTTGAAGCTTAAAT
AGCACTAATAAACTAGTAGACACATTATAACTAACCAGTA
GTATACTTTGCACTTTCGATATTCTTTTCACTAATCTCCT
CCCCAACCCCTTATTGAAGATAAAAAGAAAGAAAGAAAGA
AAGAAAAAAATCCAATTTCATAGTACGAAGAAGAACGAGA
ATAAAGATGCTATCGCTAAAAAAAATCAGCGCTCTCCAAG
TTGACTTTGCTCAGAAACACAAGAACATTTACATCGTCAG
CTTTGGTGCGCCAAACGCAGGGCTCTGTAAACGGTTCCGC
GTCCAGATCTGCAGACGGGAAGTACCACATAATAGATCAC
GAGTATGACTGTGTGGTAATCGGTGCCGGTGGTGCCGGCC
TTAGAGCGGCCTTTGGTCTTGCCGAGGCGGGCTACAAGAC
TGCTTGTATATCCAAGCTTTTCCCCACCAGATCCCACACT
GTTGCTGCTCAGGGTGGTATCAATGCCGCTCTGGGAAATA
TGCACAAGGATAACTGGAAATGGCATATGTACGATACTGT
GAAAGGATCTGATTGGCTAGGTGACCAGGACTCCATCCAT
TACATGACCAGGGAAGCGCCCAAATCGATCATTGAACTGG
AACACTATGGTGTTCCTTTTCAAGAACTGAAAACGGTAAG
ATCTACCAAAGAGCCTTTGGTGGTCAGACCAAGGAGTACG
GTAAGGGTGCTCAGGCCTATAGAACATGCGCTGTCGCAGA
CAGGACAGGACATGCTCTTTTACACACGCTTTATGGCCAA
GCTTTAAGACATGACACACATTTCTTTATTGAGTACTTTG
CCCTCGATCTGTTGACCCATAATGGCGAGGTCGTTGGTGT
CATCGCTTATAATCAGGAAGACGGTACCATCCACAGATTC
AGAGCACACAAGACCATTATTGCCACTGGTGGCTATGGTA
GAGCATACTTCTCTTGTACCTCTGCTCACACATGTACGGG
TGACGGTAATGCCATGGTTTCGCGTGCTGGTTTCCCCTTG
CAAGATTTAGAGTTTGTTCAATTCCATCCTTCAGGTATAT
ATGGGTCTGGTTGCTTAATCACTGAAGGTGCTCGTGGTGA
AGGTGGTTTTTGGTTAATTCTGAAGGTGAAAGATTCATGG
AACGTTACGCTCCTACGGCCAAGGATCTAGCTTGTAGAGA
TGTCGTTTCCAGAGCAATCACCATGGAGATCAGAGAAGGC
AGAGGTGTTGGTAAGAAAAAGGACCACATGTACTTACAAT
TGAGCCATCTACCTCCGGAAGTTCTAAAGGAAAGATTGCC
AGGTATCTCTGAAACAGCAGCCATTTTTGCTGGTGTAGAC
GTCACCAAGGAACCTATTCCCATTATTCCTACCGTCCACT
ATAACATGGGTGGTATTCCCACGAAGTGGAATGGTGAGGC
ATTAACCATTGATGAAGAAACTGGCGAAGACAAGGTTATT
CCCGGTTTAATGGCTTGTGGTGAAGCCGCTTGTGTTTCTG
TCCATGGTGCCAATAGATTAGGTGCCAATTCCTTGTTGGA
TCTTGTTGTCTTTGGTCGTGCTGTTGCCCATACGGTTGCT
GACACTTTACAGCCTGGGTTGCCACACAAACCACTACCTT
CTGATTTGGGTAAAGAATCCATCGCAAACTTGGATAAACT
AAGAAATGCTAATGGTTCAAGATCTACGGCAGAAATTAGA
ATGAATATGAAACAAACTATGCAAAAGGATGTTTCCGTCT
TTAGAACACAATCATCTTTAGATGAAGGTGTTCGGAACAT
TACTGCAGTAGAGAAGACCTTTGATGATGTGAAGACGACC
GATAGATCAATGATCTGGAATTCTGACTTGGTTGAAACTC
TGGAGCTACAGAACTTATTAACCTGTGCCTCCCAAACAGC
TGTTTCCGCTGCTAATAGAAAGGAATCCCGTGGTGCTCAT
GCAAGAGAGGATTATCCAAATAGAGATGACGAACATTGGA
TGAAGCATACATTATCCTGGCAAAAGGACGTCGCTGCCCC
AGTGACTTTGAAATACAGAAGGGTTATCGATCACACTTTG
GACGAAAAGGAATGTCCTTCCGTACCTCCAACTGTAAGAG
CCTACTAATTTGAACCTCATTGTATTTTACGGAAAAGAAT
ATCATACTCTTCTTTAATTGCACTTTTTTTGTGCGTTTGC
ACTTTTTACCACTGACTCACTAATTTGTATATATACCTAT
TAATATACATTTACATAAAGTTTCTTCTTATACATACTCT
ATTTATTTAGTTATTTATTAACTTACTATTTATTTATTTA
TTTATTTATTTATTTATTACTTTCAATTTTTTATCGAGGC
ATTTCCTTAGTTCTCCAATTTTTTTCTCATTAGCCAGATG
TGTGTTTTTCTGGCCCTCACAAAAAAATGAGCAGGAGAAA
GTCATATGGCGAACGTAAATATGTAACTAAAAATTAAGAT
GGGCAGACATTTATCATTTTGCTTATGACTAAATTGCGAA
TTGCTGTACAAGGGTGCTGTCATGGTCAGCTAAACCAAAT
TTATAAAGAAGTGTCACGAATCCATGCGAAGACTCCCATC
GATCTATTAATTATTCTTGGAGATTTTCAAAGTATTCGTG
ATGGTCAGGATTTTAAGTCAATAGCCATACCACCAAAATA
TCAAAGACTCGGTGATTTCATATCATACTACAATAATGAG
ATTGAAGCCCCAGTCCCTACTATTTTTATTGGCGGTAATC
ATGAATCGATGAGACATTTAATGCTTCTGCCACATGGTGG
TTATGTAGCAAAGAACATTTTTTATATGGGATACTCTAAC
GTTATATGGTTTAAAGGCATAAGGATAGGTTCATTGAGCG
GGATATGGAAAGAGTGGGATTTCAATAAGCAACGACCAGA
TTGGAATGACCTAGAAAATAACAATTGGAAAGCTAACATA
AGAAATCTGTATCATGTAAGAATTTCTGATATTGCTCCTC
TTTTATGATCAAGCATCGTATTGATATTATGCTGAGCCAC
GATTGGCCCAATGGAGTCGTTTATCATGGCGATACTAAGC
ACTTGTTGAAGCTTAAGCCTTTTTTGAGCAAGATATTAAA
GAGGGAAAACTAGGCAGCCCAGTGACCTGGCAACTACTAA
GAGATTTGCGGCCTCAATGGTGGTTGAGCGCCCATTTGCA
TGTCAGGTTCATGGCCTCCATTAAGCATAATAAAAGAAGC
CACGAACCGCCTAATAAGTCAACTTCAAAGACAAAAAAAA
ACAATAATGAAATAGATTTGGATTTATCCAGTGACGAGGA
CGAAAGGTCTGGTATTATGAATTGCCAAGAAGAGAATGAG
TATGATTCCAAATACGGCGAGACACGGTTCTTGGCGTTGG
ACAAGTGCCTGCCAAGAAGACGTTGGTTAGAAATTCTGGA
AATAGAACCGGATACATCGCATGCTTCGTGGAAGGACGAG
AATCACCGTATGTTCTGGGATCCTGAATTTATCAATAATT
TGGTAATTTGTCAAAAAATAAGAATCTCCTAAGCAATAAA
CCGTTTAATAGCGTCAATTGGATAGAACTGTCTCAATCTA
ATAGAGAGGAAGGAAGGGATATTGATTGGGAAAATTATGC
CATTCCTGCATACACCTTAGATATTCAGAAAGATGAAGTA
CGACAAACTAAAGCATTTATCTCTAAATTCATGACTTGAG
AGATATTTCTATTACGAATGCAGACGGAATTAGAGCTTAA
AGCCAAGCCTTCTTGAGAGAATTTTTAGTCATACACATGA
ATATATATATATTTTTTATATATTTACTAATTTGAACGAT
CCGAAATTAAAAAAATATCAATTACTTTCCTCCATGCTTA
AAATTTGAAAACTTGGTCCTTGGAGTAGCCCAAATTGTTC
AAGATACCGATCAATTCACCTTGGTCCTTAGGTGACTTCT
TCTCACCTGAGTAAGCGTTCATAAATGGTGGGGGACCGCA
GACAAACAAATGTGTGCTTTCCTTTGGACCTGGAACATGC
TCCTGAATAAAATCTTTGGAGATGAAACTAATTTCACCAT
CAAAGTCTTGGTCATCTTGCTTGTCGTCAACAAAGTAAGT
AACATTGAACTTGTCAGGATACTTTTCCTTCAACGCATCC
AGTTCCTTCCTTAGTAAAATGTCCTGAGGAGTCTTGTTCC
CATATAGCAAGTTAACTTTGGTCTTGTCGTTTGGGTTTTC
AACTATATGATGAGCTAATTGGTACAGAGGGTTGATACCG
GTACCGGCACCTAACAAGGTGATTGACTTGAACTGATTAG
GTTGCCACTTCCATTTCATAATAGGACCCTTGAAAGAAAC
GGTGTCATTTGGTTTAAGACCAAATAAATGTGAGGTCATT
TTACCACCTTCATAATGCTTGACGACCAGCTGGAAGTGAC
CCTTCTGGGAAAGATCACTCACAGGAGTGTATGGTCTCAC
CACATTGGATCCCTTTGGTGTGACAAATTTAGCAAACAGA
GCAGATGCTAGGACCAACCCCATTTCTGAGTCTTCGGTAG
GCAGCTTAAAAGTAAACCTTCTGGTGTCGTGGGATTCCTC
CTCTATTTTAGATATTGGCAAGTCGATCCATTTGTCATCA
CCTTTGAACACTTTATTAGATTCATTGAAGACAAAGGAAT
GTTGGTTACGGTTTGCAAAATAGAATGCGGTAGCAGCTGC
TATAGCAACTGTACCTAGAGCAATCGGTAATGCTTTTGAG
TGAGATCTGGATAATCTGGAAAACATGTTTTTGACTTGGA
ATATTATTTTAACCTATATACGTTATACTATTGTTAGTTT
GGCTGCTTCAAAACGTTAGTATTGAGGGAAAAGGTAAGAG
TACTTAACACAAGCGGGCATTGCGAGCAAACTGCATTCTT
ATATACGTACCTCTCTCGACAAGACACCAATCAAGGGCCC
TTATTTCTCTTCTTTTTCAAACGGAGAAACACTCCGAGCG
ATAGTTCCTACGCTTGTTTGGTCTTAGACCTTTGAAGTTT
GAATTGTCAGGGGTAACAAGTTCCTTATACGATATAGGCG
TCATAATGAGGGGGATAGTTTAGCATTGCGTGGAGGGATA
CTGAAGGTCATCGCAAATGAACCTAATTCATTCACCTATT
GTTACCAGCTTGCATACTAGAAATGGACTCTTATGATCGT
CAAAGGAGCACACACCCACACACGACTCCTTTGCGCTGTA
AAGGGCAGAATAGGGAGTGATGTGATGTGATGCGATGTGA
TGGGTCTTGCAACGTGATCTAGTAGATATATATGTAAAGG
TGTAAATAGGTATATAGGCGTCGGTGAAATTTTATTAGCA
ACACCAGTTCAATACGATCACTACCGTATCACTGGAAATG
TTAGCAGAATTGTCTCATAGAGAATTGATAAAGTTGGCGC
AGAAAAGATGTATACCACCTTTATTGCCAAAGTTTCATAA
GGGACAGTCTGGTGGGAGAGTTTGCATTATTGGAGGATGC
GAAGATTATACAGGGGCACCGTATTTCAGCGCCAATGCTA
CAGCCTTGATGGGCTGTGATTTGACACATGTCATCTGCGA
ATACAACGCTGGTACGGTCATTAAATCGTACACCCCAAAC
CTAATGGTTCATCCATACCTTCGTATGAGTAACACCAAAT
TAGACGTTGATATGGACGAACAAAGGAAGAAAATCAATTC
CTTATTGGATAGAATCCACGTTGTGGTAATTGGACCCGGC
TTGGGTAGGGACCCCCTAATGTTAAAATCCATTAAGGATA
TCATAAGATATATACTTGAAAAACATGAGGGCAAGATCCC
GTTAGTAATTGATGCTGATGGACTGTTCTTAGTAACTCAA
GATAGCGAAGTCAAAGAAATGCTGAAAAGCTACCCCAAAG
GTAGAGTGATCTTGACGCCCAATGTGGTAGAATTCAAAAG
ACTATGTGATGCCATAGGCAAGAAGGGAGACTCTCACTCC
GAGATGGGCAGCTTGATCGCCCAGGAATTGAATTGTATTG
TGGTGGAGAAAGGTCAGTCAGATAAGATATTCTCACCCGA
TAGTGAAAAAGACATGTTGACGAACAGCGAAGAGGGCAGC
AACAAGAGGGTAGGAGGCCAAGGTGATACTTTGACAGGAG
CTATATCATGCATGCTTGCATTTAGTCGTGCAATGTATGA
CTTTAAGATTTGTGAGCAGGAAGAAAAGGGAGAATCTTCT
AACGATAAACCCTTGAAAAACTGGGTAGACTACGCTATGT
TGAGTTGCTACGCAGGCTGCACAATTACACGAGAATGCTC
CCGCCTAGGATTTAAGGCTAAGGGACGTGCAATGCAGACG
ACAGATCTAAATGACCGTGTCGGTGAAGTGTTCGCCAAAC
TTTTCGGTTAACACATGCAGTGATGCACGCGCGATGGTGC
TAAGTTACATATATATATATATATATATATATATATATAT
ATAGCCATAGTGATGTCTAAGTAACCTTTATGGTATATTT
CTTAATGTGGAAAGATACTAGCGCGCGCACCCACACACAA
GCTTCGTCTTTTCTTGAAGAAAAGAGGAAGCTCGCTAAAT
GGGATTCCACTTTCCGTTCCCTGCCAGCTGATGGAAAAAG
GTTAGTGGAACGATGAAGAATAAAAGAGAGATCCACTGAG
GTGAAATTTCAGCTGACAGCGAGTTTCATGATCGTGATGA
ACAATGGTAACGAGTTGTGGCTGTTGCCAGGGAGGGTGGT
TCTCAACTTTTAATGTATGGCCAAATCGCTACTTGGGTTT
GTTATATAACAAAGAAGAAATAATGAACTGATTCTCTTCC
TCCTTCTTGTCCTTTCTTAATTCTGTTGTAATTACCTTCC
TTTGTAATTTTTTTGTAATTATTCTTCTTAATAATCCAAA
CAAACACACATATTACAATAATGCCAAAGTTAGTTTTAGT
TAGACACGGTCAATCCGAATGGAACGAAAAGAACTTATTC
ACCGGTTGGGTTGATGTTAAATTGTCTGCCAAGGGTCAAC
AAGAAGCCGCTAGAGCCGGTGAATTGTTGAAGGAAAAGAA
GGTCTACCCAGACGTCTTGTACACTTCCAAGTTGTCCAGA
GCTATCCAAACTGCTAACATTGCTTTGGAAAAGGCTGACA
GATTATGGATTCCAGTCAACAGATCCTGGAGATTGAACGA
AAGACATTACGGTGACTTACAAGGTAAGGACAAGGCTGAA
ACTTTGAAGAAGTTCGGTGAAGAAAAATTCAACACCTACA
GAAGATCCTTCGATGTTCCACCTCCCCCAATCGACGCTTC
TTCTCCATTCTCTCAAAGGGTGATGAAAGATACAAGTACG
TTGACCCAAATGTCTTGCCAGAAACTGAATCTTTGGCTTT
GGTCATTGACAGATTGTTGCCATACTGGCAAGATGTCATT
GCCAAGGACTTGTTGAGTGGTAAGACCGTCATGATCGCCG
CTCACGGTAACTCCTTGAGAGGTTTGGTTAAGCACTTGGA
AGGTATCTCTGATGCTGACATTGCTAAGTTGAACATCCCA
ACTGGTATTCCATTGGTCTTCGAATTGGACGAAAACTTGA
AGCCATCTAAGCCATCTTACTACTTGGACCCAGAAGCTGC
CGCTGCTGGTGCCGCTGCTGTTGCCAACCAAGGTAAGAAA
TAAGTCTGAAGAATGAATGATTTGATGATTTCTTTTTCCC
TCCATTTTTCTTACTGAATATATCAATGATATAGACTTGT
ATAGTTTATTATTTCAAATTAAGTAGCTATATATAGTCAA
GATAACGTTTGTTTGACACGATTACATTATTCGTCGACAT
CTTTTTCAGCCTGTCGTGGTAGCAATTTGAGGAGTATTAT
TAATTGAATAGGTTCATTTTGCGCTCGCATAAACAGTTTT
CGTCAGGGACAGTATGTTGGAATGAGTGGTAATTAATGGT
GACATGACATGTTATAGCAATAACCTTGATGTTTACATCG
TAGTTTAATGTACACCCCGCGAATTCGTTCAAGTAGGAGT
GCACCAATTGCAAAGGGAAAAGCTGAATGGGCAGTTCGAA
TAGTACTTAAGATTAGTTAAAAGTCCATGATTGAACATTG
ATGTGGTAGTTACATGCATGATGAATATGCGCCATGAGAG
GTTGGTGAATTTTGAGATAATTGTTGGGATTCCAATGTTG
ATAAAGGCTGTTATATTATGTATACAGAATATACTGGAAG
TGTCTCCTCGAGGATATAGGCATCCCCAAAAGGAATCGAT
ATTTCTACATAATAATATCACGATTGTTCCTCATTCCATT
TCATATGTTTCATTATCCTATTACATTATTGATCCTTGTA
TTTCAGCTTTCTCTAACTTCGATGACAGTTTCTCATACCT
TATGTCATCATGTCCACATTTGACACCATATAAGATAATA
TACTGGTAGTATAACCACTAGTTGATGACGATAGTTGATT
TTTATTCCAACACGCGGACATATTAAATGTACGGTGGCTA
GCAGGCCTCCTATTCACCATATTTAATCTTCATTAGTTGT
ACCTTTGACCATTGACAATCAACACAATAATTATGAACAA
AATTTCCTGGTACAATGATTATGGTAAAGAAGAAAAAAAA
CGCTGCTTGCTATAACCAAATCAGAAAATATAATACTATA
ATAAAAATACATCAAACTACTTATCTTCAATTATTTTCCC
GCATAATTAGATCATATAACTGCTGGAACATCAAACAAAT
ATTAGCTCGCGTGGCGTAATGGCAACGCGTCTGACTTCTA
ATCAGAAGATTATGGGTTCGACCCCCATCGTGAGTGTTTT
TTACACCAGCAGTCAAAAGAGTTACTTTTGATATTGCATG
TGTCGATGATGCAACTATGTCTTTCTCTGCGTACGGAATC
TAGAGCTATGTTAAATGCTTGTTTTTAAACTATCTATCGT
TCATCTAGTTATAAATTATAATTATATTACAGTTTTTCAT
CTATCCATTCGCGCCATTGGGAAATTTTTCTTTTATTAAT
ACTGCCCTCAAAAGCAACTACAGATGCTTCCAAATTTGCA
AATTTGAACCCGTCGGTAGACTGTAAAACGTCTAGTGTAT
TCTCTGCATAATCTTCTTCGTTAATTTTTCTTTCAACCTC
GTTCAACGATTTTTTCCTTCTTTCAATAACCTTTTGAATT
TCGCTTTCTAAAGCATCCTTGATCTTTGATGGTGGTCTTG
CAGTGAACAATTCGCTTTTATTGCATGCAATTAAGATATC
AATACCATTTTCGCAACTAGATTCAGTAATTGATAATATG
TCTACCAAGAACTCAGCTGTTGTTGTTAATTTCTTAGGAT
CAACTGTTGAGTCTACCATAAATATCAACCCTTTAACAAA
TTTGGCTCTTGTTTTCAAATAATCTGAGAGTTTATAACGC
AACTTGACATGGCCTGGGAAGTCCACTAACGTGACGCCGG
AACCATCGTAATCCGCTGCTGATAACGGTTCTTGAGAAAC
AACAGTTGGTCTTACTGAATCTGTGGTTAGCAGCGTAAGC
AAGCTCGTTTTTCCAGAATTTTGAGGACCTGCAATGATAA
TAGATGGTTGATAACTTTTTGCTTGATCCCTGTCTTGGAG
GATGCCTTTTGCACTGCTATTAGCGCTATGGTTGTCCCTA
TCACCAATAAACAGGCAATAATAAGTGTATTACTAAGCAT
TCTGATCCCGTGTGCTATTATGCTAATAAACAGCAGTGGT
AAAGTAATAATTAATTGATCAATACAGACACTTAAAGCCT
AACTATTTCTTTTCTTCTCATCTTTTTCAAGTTTAATGAT
GGTTCATATTTGTTTTCCATATCTCTTATTTTTTCCGCCA
CTAGATGAAAAAAGTGAATGGTGAAAAATTAAGAACAGTA
TTGCAGCAAAACCTCTGACACTTTAGGACATAAGGTGGCC
CGTCTAGTTTAGGTAAAATGATGAAAAGATGCTTCAGTAT
CCTACCACAAAATGTCCGGTTCAGCTCAAAGTTCACAAGT
TTAAACTTACCAAAGTTAGATTTGGCGGATTTTATAGACT
CAAATAAAAGAGGAATCAATGTTCTTCCGTCGTACAGAGA
TGAAACCGCTAGCACCACTCAAGCAACTAATTCTAAAGAG
CTCAGATTACTTTCCAAAACACTTCAGGGCCAGTCGTACC
GGGACCAATTAGAGTTGAATCCTGATGTAAGCAAAGCAAT
CAACAATAATATTATGGCTGTACATATTCCCAATAATCTT
AGAAGGGTTGCTACAAATTATTACAAAGAGATTCAGGAAC
CAAATTCATTACATCGTCCCTGTAGAACCAAAATGGAAGT
GGATGCACATATAGCGTCCATTTTTTTACAAAATTATGGT
TCTATTTTCCAAAGTCTGAAAGAATTACAAAAAGGGTAGG
TCCTGATAATTTTAAACCTCAAAGAATCCTTGATGTTGGA
TATGGCCCAGCGACTGGTATAGTTGCCTTGAATGATATTT
TAGGCCCAAATTATAGACCTGATCTAAAAGATGCCGTTAT
TTTAGGGAATGCGGAGATGCAAGAAAGAGCCAAAATCATT
TTGAGCAGACAACTTAACGAGGTGGTCGATACTGTAGAAG
AAAATGTGTCTACAGAGAAAGAGCAGGAAACAGATAGACG
GAACAAAAACTTTCAAGAGGATGAACATATTGGAGAAGTG
ATGACAAAAAGATAAACATTATGACTAACTTGCGGTCTTC
TATTCCCGCATCTAAGGAATATGACCTCATAATATTAACG
CATCAACTTCTTCATGACGGGAATCAATTTCCAATTCAGG
TGGATGAAAATATTGAGCACTACTTAAATATTCTAGCGCC
TGGAGGCCACATTGTTATTATTGAACGAGGCAACCCAATG
GGATTCGAGATTATAGCCAGGGCAAGGCAAATTACGCTTA
GACCTGAAAACTTTCCAGATGAATTCGGAAAAATACCAAG
ACCTTGGTCTAGGGGAGTAACAGTCAGAGGCAAAAAGATG
CTGAATTAGGAAACATTTCCAGTAATTATTTTCTGAAGGT
GATTGCACCTTGTCCACATCAAAGGAAATGTCCCTTACAG
GTTGGAAATCCTAACTTTTATACTCATAAAGAGGGTAAAG
ACTTAAAGTTCTGCAATTTTCAAAAAGCATCAAGCGTCCC
AAATTCAGTATAGAGTTAAAGAAGGGTAAACTTCTCGCTA
CTTCATGGGATGGTTCTCAAGGAAATGCGTCGAGGCTAAA
AGGAACGGGAAGAAGAAATGGTCGTGACTATGAAATTTTA
AACTACTCCTATTTAATATTCGAGAGATCACATAAGGACG
AAAATACGTTGAAAGAAATTAAGAAATTACGGAATGAAAA
TGTGAACGGCAAATATGACATTGGATCACTGGGTGATGAC
ACGCAAAATTCCTGGCCTAGAATTATCAATGATCCTGTCA
AACGTAAAGGTCATGTTATGATGGATTTATGTGCGCCATC
AGGAGAACTTGAAAAATGGACGGTTTCGCGGTCGTTTTCT
AAACAAATATACCACGATGCCAGAAAGAGTAAGAAAGGTG
ATTTATGGGCCTCAGCGGCCAAAACACAGATTAAAGGGCT
GGGAGACTTGAATGTTAAGAAGTTCCACAAGCTAGAAAAG
GAGAGAATCAAGCAGTTGAAAAAGGAAGAACGTCAAAAAA
GCTAGAAAGGCTATGGAATCTTATAATGAATTGGAGGACT
CTCTTCAATTTGATGATCATCAGTTCTCAAACTTTGAGGT
AATGAAGAAATTGTCCACTTTTCACGGCAACGATTTTTTA
CAACATGTAAATAGAAAATAGGAAATTGTAAGTAACTGGA
AATAAAGTAATAATATTAATATATTCAATACTTTAATATT
CTACATACGTGAATATGATATATATATAGTACAGTTTGTT
GCAGCGTTTCTAAAAAGCCAATAAAGATGACAACTGAGTG
TATATTATATATGATAAAACCTACCCTGCTGGTTCCATAA
TTGAATCACTTTATTAATGCTCTTCTTTTGAAGTAAATTT
CGTTTCATCTGTCTAGTAATGAAATTACTTTCTTCTGAAA
GATGTACCCTCAGAAAGCTTTGCCTTACCACCAGTTGGGG
TGCACAAAATTGTTGAGCAGGATTCGCAGGTAACTGCAGT
TTGGGCGTGTGAGAAAACTGTAGTGATGTTCAAACAACCT
GGGCACTTAACGTCTAGGAAGTACGATCTTGGACCTTGGA
CTAATGTCTTTAATTTGTGCTTTCTTGCTTCAGAAGCTGC
AGTTGGGTGCAATAAATCTTGAACTAAAACCTGTTGTAGA
CGAATAAGAAATAAATCTAACTGTTAGTAAACTTCCTTTT
TCTCCTCATCTCGGTGCAGAATAGAAAAATAACAATAGCT
TGAGTTGCTGGGAATGAAGTTCGCCATCATCAGAATTTTA
TATTCCCCTACAATGAACTGTAAGCTCATACGTCCATCCT
GAATCTTATCCACTATATGTAGCAACCGCTTGAAATATTT
CAAAAGTCTTTCTTCATAGTTCTTGCCTCTCTTGGTGCAA
AATTTTCCACCACATGTATTCTTTTCTTTTGCGACTTATC
TATATGTATTGTTCTATTCACTGGTCCAGTTGCGCTGCAT
TTATTGGATACTAACATACCATTTTGGGATATCTATCTTT
GCTTTGTTGGAAGGTGTTACGATGAAGTTGCTTGTTATCG
AAATTAGACTCCGCTTATACAGAGATACCAAGTTACTGAT
ACTTTACGAAATTTAGCCGATCCTAAAATTCTTCCCACAT
CGGAGGAACACAGAAATTTTTTCAAAAACAAAATATGCTG
TTATGTACAGATTTATTTCCAGTGTGCACGGGTTGAAATA
AATGAATACCAAAATTTTAAGCCGTACTTTTTGTTGATTT
ATGTATGTTTGCAACCACTGCAAGCTAAGCCTATCAGAAG
GCCAAGCTTAGAAGAAGTATTTGTCACATATAGATACTTG
ACTATATAAAAAGGCAAAATGGCTAGAAAAGAGATTTTTT
CTTAATAGTAACCATTTTCCTTCAAATACTTGTTGACGAC
ATCACGGTCTCTGTTAACCCACTGCGCTTTCGAAGTAATA
GTGTCCAGTGATTGAGCCAAACTTTGATCGAAACCTTTCG
TGGATTTAGTGGCAAAGAATTTCTTAATCTCATCTATTTT
TTGCATTGATGTAAAGCCAGAGGTACCTAATGTGACGACG
GAGCCTAGCATTGAAAGACCAGGAGGTAGTCTCTTTACGA
GTTCGTCCCAGTTCTTTTAACCCAATTCCACAAAGCCTCT
ACACCTTCTTGATGAGCTCTCATTCCTTGCATTGGAATAT
AAATGTCTTGGTTTAAGACAGTGCCATCAAACAAATATCC
TAAGGTTCTTTCTAATAATTTAGGTTCTTTAAATCTGCCT
AAAGATCTTAATGCGGCTAATTTTTCATCGTTAGAGATTG
GATCTAAGTAGATTTTGTAAACTTTTTCATAGTTTTCTGC
ACCACCAACTCTTGCCACAGTGTTAAATACAATTGGTTTA
ATCAATGCTGGGATGGCTTCCTTATTACCGCTGCAATAAT
CAGTAAACATTTTTAGAGCAGCTTTTTCAACGTCTGCGTC
CCTTGCGGCACAAGCAGCACCAAACATGGTCACTTTCAAA
CGTTGAGTGGAGAACGAATCAGAAGATTTGAATTCCCAAC
CCAAGTGGTGTGTCATACCGCTTATTAGTTGCTTCGTGAA
GTTATCAAGCGCATCCTGGGTTTCCTTTGGTTCGAATAAC
CAAGTAGATTTCATTGAAGATATGCTGTTGATTATTTGGT
CCCAGACGACAAATGACTTTTCATTATTCCATTTGGAGAC
TAAGTTCAAAAATTAGTAGTTGAAGTGTAGCCAGAAGCAG
ATAGTGTCTTGACATCAGCAACCAGACCGACACGGTCCTC
AACAGACAATAAGTCAGCTTGTTGACCCAGTTTTGCCCAT
CTTTCATCGGTGTAGGATGTTATATAAATTCCGGATTGTT
CGCTGTTAACTTTGAAAAGGTAGGATCTTCTAATTCAATA
GTTTTGCTTCTTTCACTCAATACAACGGAACTGTCAACTC
CATTTTTAGTCTTCAAAGCCAAAAATACAGGATAGATGGT
TTTGTCCTCGTCGGGCTTGACATCAGCTGTGCTTAAGTAA
CGGTTTTGGCGAAATGTTATTTTACCGTTACCATCTTCGC
TAACTGAAATGACTGGGAAACCAACTTTTTAGTCCAGATG
TTCATCACAGAACGAACGTCTTTACCGGAGGCGTCCGCTA
AAGCATCCCATAGGTCTTCAGTCTTCGCATTACCGTATTT
AAATTTATTCAGGTATTGGGATACACCTTTAATAAAAGTT
TCTTCACCTAACCATTTCGAAATCATCCTTAATAAAGAAG
CACCCTTTGAGTAAGAGATGGCATCAAAGATTTGGTTAAT
TTCGTCAGCTTTTTTTACAGGTACTTCGATCGGATGAGAG
GACCTTAAAGAGTCAAGGCTTAATGCATGTTGTAAGGTAT
CAGTAACATACTGTTCCCAAACTTTCCATTCTGGTTGAAA
CTCATTACATGAATACCATGACATCCAAGTAGCAAAACCT
TCATTTAGCCATAAGCCTTCCCACCAGTCCATAGTAACTA
AGTTACCAAACCATTGGTGAGCTAATTCATGTTGAACTAC
CTCAGCCACTCTTTGAATACGATCTAATGTAGAGTTATCT
TTGTCTAGTAGTAGATCAACCACTCTATAAGTGACTAACC
CCCAATTTTCCATAGCTCCTGCAGAAAATTCGTGAACAGC
AACATTGTCCATTTTAGGTAGAGGATATTGGATGCCAAAA
GTTTTTTCAAAAAATGCCAAAGTCTTGGCAGTCAAATCCG
CGGCAAACTGACCATGTTTTTCGTTACCTGGGGTGGCGTA
AACTCTGACAGGAATACGAAAGTTCTTGGATTCAACGTAC
TTCAATTCAGCAACAATAAAAGCAACAAGGTAAGTTGACA
TTTTAGGGGTCGTATTGAACAAAGTGACCTTTTTCCATCC
TTTACGTATTCGTTCTTGACGTCCATATTGGATAGGTGTG
TCAAAGATGGGTCTGAAACTAAAGTAATAGCAAAGAGGCT
TTCAAGTTAGGCTCATCAAAACATGGGAAGGCCCTTCTAG
CATCAGTAGGTTCCATCTGAGTAGTAGCCATGTATTTTGT
CTCACCTGTTAACTTGTCCTCATATTTGGCTCTGTAAAAG
CCAGCCATATTATCATTTAAAATACCAGTAAATTTTATAT
CCAAAAATGCATTACCCTTGAAAGAAGACATGGTCCCTTT
AGGAAACGCAAATGTGGTGACTTGTTGCTCCTCTTCAGAG
ATAATCTCGGAAGATGTGACATCACCGATTTTTGCAGAAT
GGATGTCGGTATCGACGGTGTTCAATGTTACCGTATCAAT
TGCAGGATTATTAATTTTTAGCTCAATTTTGACTGAGCCT
TCAAATTTGAATGTTTTGAAATCAGGTTCCACGGTTAAAT
CGTAGTGTAAAGGAACGACATTATCAGGAAGAATTTCACG
ATTTGGGGTTTTACTGGTCATTTTAGTTGTCCTTCGTACT
TTTGGGTACAATTAATAGAGAATGTAAGTTAGTAAGAACT
CAAAGGTCGGTAACGAGCAGAGAAATAGAAAAAATAACTG
GATGTCGTAGTCTAACTGAAATATTACCTAAGCTATTGCA
ATCACAATTCTATCAAAGTCAATTAGTTGGGTAAATCCCT
TTTCCTGCTGCAGAAGATAAGAATATGAGGGTAACAATGA
ATGAGAACTCACTTTGTAATCACCAGTTGAAGAATGGTAA
ACAAGGCTAGTAATACATCCTGGTATTTCGGTCTCATGTT
CAAAATAATCAGTGGTAATTTATATTATGTATATCTTTTC
CTTGTTTCTTTGTTAAGCTTTTGTGTAAACATACTTTAGT
AATTGTGACGTTTTTGGCACTTCGCACAGGCGTGACTAGT
TTCTGTGAACAGAGGGCGTCTATTCATGATCTTCACAAAT
CTTGGGGGAGTTAATTTACTCTGCTTCCACATTACATTGA
TGCGCAGTGATCTACTGACGCCTGCTGGTGGTGAGTACAC
ATTAGATAAATACCTAGGGTGTGCAGCAATAGACCTTAAA
CAAGGGTGAGCTTTGCCTATTAGAGAAGAACCTCTAACTG
CGCTTTTCAATAATAGCCACCGAACAATTGGCATATTATG
CAACCTGTGTTTTTAAGTACCTTTTTATGTCAGATTTTTG
AACTATCCTTCGATTGTTATTTCTTGATATAACGTTTACA
TGATTTCTTAATTTACAACGCGGACGAATTAGATTGAAAT
TATTTAGCATATCTGTCTAAGAGCACATTAGATCGAAGTA
CCGTAGCACATCTGCCATACTATCAAATGCATCATCACGA
AAAGGCGCAGTGTTGATGGATAGTAAATATGAAAAGGATC
TCTTCTTAGGTGTTCCAAGCCTCGCTTCACGTGTAACATA
CACAGTTTAGAAGTTTACCAAACCGCGGCAAGGCGCTGTA
AGGTTCAAGAGGCTTTGAATTATGCTATCTTACTATCTTG
CCGCAAGTTGCTGTCAGGTGTAGTTCCTAGGCGGCTCGTT
GACAAGACCCTTCTGCCCAATGACTTCTATATAAAGTATG
GTTTTCTTTTAAATACAGTAATTCCATGAAAAAAGAGGGC
CAAAAGATCAAGCAATAAACCAACCGATATATAAAACACA
GAACTGCAGATGGGTAATATTATAACGGATACGATAATTA
TAACCTCGGATAAGTGCGACATTGTTGATAATGATAATGT
TGAAAGAATCCAGGTTTGGCTATCCAAGAATATCTTAAGG
AAGTTTCAAATCAATGAAAATGAACCACTACAGTTGATTA
TTTTGAAAAGGTTTAAAAGAATACTGTTGATCTGCCCCAG
TCATGATATATCTCAGCATGTTATGGATGCGTCTCGTGCT
TTAGAAATGGAAAATTTTAACTTCAGCTACTCCTTGCAAG
ACGGACAAAGGAATTTAACTAAACAATACTTGAAGGTACC
AGAGAGTGAAAAATGTTCCTGATATCGCCCCCAGCATCAC
CACCTCCCGAATTCGATTTCAGCAAATGTGAGGATGCGCC
ACAAAGGCATATACAAAGTCATATACAACAGGACCAGCAG
CAGCGGTTGGAAGCTAGCCAACTATTGCCTAATAATCCAG
ACAAAAATAACAATGGTACTTTCACGTTATTGAAATCAAA
GGTGGGCGCAATTACCATTGATAGATGTCCCACGAACGAT
GGAAATGGACAGATGCAATTAGCGGACCACGTTAAAACCG
CTTTCCCACCAAAATCTATATTCGATACTGATGACGATGA
TTAAGATGGCGAGGCGATTTGTTGGCTTAAGAGACTTAAA
TGCTTACGGGTGGTTGCTTTAAAATATAAAATATATATGA
CCTAAGTAAATATGGTTTTTCTCAGGACCGGATTATTCAT
CGTCACTATCTACCAAGGCGCCTCTGCCTCTTTTAACTTG
GCCTATCCTCTCCTCGTCCGAGTCTACCTCCTCTTCATCA
GAATCTATTTCGCCATCATTTTGCGTTTTAGCATCTTGCT
CTGAATCACTTTCGTAATCACTATCAGAACCTTCGTCACC
ATCATCTGTGTCACTTCCACGGCCAGAATTGACTTCTTCG
ACGGCGTCAAACCAATCACTATATACATCAACAGGCTGTG
ATAATGAATTTATGCGCGTTTGGAACGACTGCCCACAAAT
CTTGCACGATAAAGTTCCTATACTATTTTTTTGTCCAGAG
TGCATGAAACTGATTTTTCATGATTACAAAATAAACAATT
GAATTTCGTATCTAATTTTTGGACCAGTCTCTTGGTAGGC
TTTCTTGTTGACTTCTTTCTTTTACCCATGGCTCGTTAAT
TGTTTTCAGTGTTTTTATGACATTCTTCTTCATAATTCTC
CCCATCTTTATTACTATTCCTTTTCCAATTATTTGTAGAT
TATTGCTTTACCAAAGTTTAATCATTTTAAACGTTTTGTT
TCTTCCGTTTTCAGAATTTTTACAATTTGTCACCGAAATA
GCAGTTTTTGTTTAATTTTAACGCTATGGGGTAAAAATTT
TGGGCCCAATTTCAACTGAAAGAAGAGATATTTTAAATAT
GATAAGATAATCTTATAACTACGAATTTATTATTTTGTAC
GTGTCATAATAAATAAGGAAGTGCCTGAAGAGCGTTAAGT
AACTTTGGAATCTTCGTTATGAAAACATTGGCTATTTGTT
TCAGAAAAAAGCCGTTTAAGTACTTAAAAGAATAGTTATG
TTTATATAGGTATGGTGACGAGGCTCTACATAGGACTAAT
AATGGTGATTTCCGTCCAGTTTGGTTTACCCTCGTACCAT
CAAAAGCCTACAAATTCACAGGAAAATCGAAAAAGATCCT
TTCAAAGGTATTTTTCGTCGTGGTTTATTTCCAATGTTGT
CATCTTTTGTCTAACATCTCTCCCACCGATTTTGTCTCAC
TAACGCGATGATTTTGAATAGGAATGTAGTTTGAACTGTG
AAATCATGACAGAATAAGCATGTTACATATAAATATTGGT
TACCGTATTTCTTACGCTAGCATACTTCAAGTGTCTTTTG
TACTTCTTAAGTTCTTTTGTTTTTGGATAATGATTTAATG
CGACACATTGAAAAGGATAATGAATTCTTGCTGGGAACCT
CGAACCAAATATTGTGACCTGGAAATGTTGTGTGCAAGAC
ACCGTGAAATCACGCAATAAGACATATCTATACCGTGACA
ACTCCAAAAAATCCTAAAAACGGCAATTACGTGCAGAAGA
ATAACGGAAGTTCAGATAGTGGAGAGAAGAATTTATTCTT
GTCCCTAAAATGCCCACCAGAGCAGCACTTCTAGTAAGCA
CATGCATGCTCCACCGCAAATCATCATATTGACGGTATCA
CACTATAAAAGAATAAAACATGTTGCAAGGCATAATTACT
ACCGAATTGCAAAAATTGAACACCAACTTAGCGTGGTTCT
ATCAGAGAACGACATATCAATTCCTCACAATGAAAAACTA
ACTGACTAGAATACTTCCACTTTGGTGCCGCATTTGATGA
AACAGCAAATAATACCTACACTTAAGTTGAATGAAGATTT
CGTTTTCTTTGAGATAGCTCGAGGACATTCACGAAAGAAA
AAATTTTAAAGAACAGTTTATAAGCTCTTTTTAGAATCCT
ATTCTGTTTACTTCACTGTTCACTTACTTTCGGTCCCACA
TCTACAAAACATCTACAACAAGAACGTGGGCGATACAGCA
AAAATCACTTGAAATAACAGAATCAAGTTTCTTATCCGAT
TTCCTACTTTTGAGCTCCGGCTTATGTTGAAGATGTTACT
TTTCTTTGTCTCTAAGTGATCTTTATTTTTCTGGCTCCAG
TGAAATTTGGTAATAGCATAGTCACTTCAACTAAAGTCTG
ATAGTAATACTTGCAAATATTGCAAAACTTGGAAGAATGT
TAATGAATCATTTCTTGCACCATTCTTTCAATCATCTCAA
TCTCCTGCTGTGATGTTTAAGTATAACATTGAAGACTATG
CCCTAATTTCCAATGTTATTTAGTTTTAAGCATATCTTTG
TTTCTAACAGGAAACTCAGGCCCACATCCGCAAAAAAATA
TGTGCCAAAAACTTTCAACACTTCAAAGATACTTACCACT
GCAGGAAAATAATCTACGTGTAACGGTTTGAAAATAAATT
TGACTTCATAATTGGACATAAGTACTCCATCGCCATCCCT
TTTAAAGAAGTTTCCACAAGAATGAATGGCTAATCGCAAC
TAAATCTTTTCCTTGCAAACGTAACACAGTATCGACATTT
TCTTACTCAATCCAACGAAGGAATAACCTATCTAAAAAAT
AAACGCCGTAGTTTTCAGCCCACAAGACGTCATTAAAAGA
TTTGTTAATTATAAAAATAGAAATATTTCTACCAGCATGA
TTATTCGTTACTTGAAAGTCCCCAATAAATTTCACTGTTT
CCGTTAACTGTTGTAGTTATTAAACGCAGCAAACAGATTA
TTTTGAACAACACCGGAGAAACACGCGCAGACCCATTCGA
GTTAAAAATAGTAACTCGCGATCAATCAATGCAGGAAGCA
CCGTAGGAATTAGTAAGAACTCGTATTTTGATTGAAAATG
CCATGAAAGCAATTGACTTGCTGCAGTAAAAAGCGCTGCC
ACAAACTTTGTAATTTTCGACAATGACGTTCTTTTCAGAT
GGTTACTGTCTTTTTTTGGAAGAAACAAAAGAAGGTACTT
TTATGATGTTATACTAGGCAAAAGCCTATTTAATGTAAGT
CCTAATTGTCGTTTGAGACTGGATGAAAAGGGACAAAATG
GAAGGATAACTAAAGGTGACTTACCGCCAGATTAATTCGG
CCTGGAATAGTTTGATATCGAAGAAAGATTCACAATTAAA
TGGCGACTGACACCGAGAGGTGTATTTTCCGTGCATTCGG
CCAAGATTTTATCCTAAATAAACATTTTCATTTGACAGGT
AAGATTGGTCGGGGCTCACACAGCCTTATTTGTTCTTCAA
CTTACACAGAATCGAACGAGGAAACTCACGTGGCTATCAG
AAAAATACCAAACGCGTTTGGCAATAAACTATCTTGCAAG
AGAACTCTTCGTGAATTGAAACTACTAAGACATTTAAGAG
GGCACCCAAATATAGTGTGGCTCTTCGATACTGATATAGT
ATTTTACCCAAATGGGGCACTAAATGGCGTTTATTTATAT
GAAGAACTAATGGAATGTGACCTTTCTCAAATTATAAGGT
CCGAACAACGCCTGGAAGACGCACACTTTCAAAGCTTCAT
ATATCAGATACTGTGTGCTCTGAAATACATACATTCTGCT
AATGTTTTACATTGTGACCTGAAACCAAAAACTTACTTGT
TAATAGTGATTGCCAACTAAAAATTTGTAATTTTGGGCTA
TCGTGTAGTTATTCAGAAAACCACAAGGTTAACGACGGCT
TCATTAAGGGTTATATAACCTCGATATGGTATAAAGCACC
AGAAATTTTGCTGAATTATCAAGAATGCACAAAAGCTGTC
GATATTTGGTCAACAGGCTGTATCTTGGCCGAACTACTTG
GTAGGAAACCAATGTTTGAAGGGAAGGATTATGTAGATCA
TTTGAATCATATTCTACAAATACTTGGAACACCACCTGAG
GAAACATTGCAGGAAATTGCCTCTCAAAAGGTGTATAATT
ATATCTTTCAGTTCGGTAATATCCCGGGAAGATCGTTTGA
AAGCATACTACCTGGTGCTAATCCAGAAGCGCTTGAATTG
CTAAAGAAAATGCTAGAATTTGATCCTAAAAAAAGGATTA
CTGTAGAGGATGCACTAGAGCATCCATATTTGTCAATGTG
GCATGATATAGATGAGGAATTCTCATGTCAAAAGACCTTT
AGATTCGAATTCGAGCATATCGAAAGTATGGCGGAATTAG
GAAACGAAGTTATAAAGGAAGTATTTGATTTCAGGAAAGT
TGTTAGAAAACATCCTATTAGCGGTGATTCCCCATCATCA
TCACTATCTTTAGAGGATGCCATTCCTCAAGAAGTTGTAC
AGGTCCATCCTTCTAGGAAAGTTTTACCCAGTTATAGTCC
TGAATTTTCCTATGTAAGCCAACTTCCATCACTAACTACA
ACCCAGCCATATCAAAACCTTATGGGAATAAGCTCTAATT
CATTTCAGGGTGTTAACTAAAAGGAAAACACCTTCAAACA
AGATACTAAGCATGAAAATAGTGAACTACTGAACGGACCT
ACTGAGCCAAATATAACAAAAATGAGCCCAGTTTCATCGT
CTCCCCCAGGTCACGATATAAATGTCAATGATGGTACAAA
CCAAAATACAAATGAGGATGACAGCGATTTTTTCTTCGAC
CTAGAAAAGAACTTGAATTATTTAGACGATAAATTTTTGT
AGCAGAAAACCACAACTAATAGATGCGCACATACACTATC
TATAATGAATATGTAAAATGCCTGTTCACCTTCTTAATTA
TTGGTATATACTTCAAATATTGCAAAAGAGAAAGTCCTCT
CGGCGGTTTTGCAGTTCCTTCCGAAAGCGGGAAAAACCAA
AATGTGAGAAAGTAGGATACACCATTGCGTAGATTCGCGA
TGATCCGAATATAAACATGATTCCCTCGTCAGTCCTCTCT
CAAGTTTTCTTTCCCGTTTTAAATAGCTTACTAATATTTT
CACAAAAAGTTGATATCATTTAAAGGTGCTTTTGGCGGGA
TTGAATGATGAAAAGATTACACCCCTTGAGAATTCAAGTT
CATCTGAAATCTGATTACCCACTGTTTACTTTCGAGCAAT
TACTCTCTACAAATGGGATAAGAAGAGGCCAAACTGCGAG
AATTTCTTTGAAAGATTACATAGAGTGGCAAAATTTCCCA
AACATAATGAAAAGAGAAAATTTTTTTACGCAAAGGAAGC
CTGTAACTACAACCGCAAAAGAAGAACCCTTTTCATTTGA
TAACATTCTTGACTGTGAGCCACAATTTAGCAAATGCCTT
GCCAAATGGCTACTGGTTAATTACAAATTAAATGACTATC
CTTATTACGATCTTAACATTGTGAATATTTACACGGATTT
ACCCCAAGCAATTCAGATTTGCAAAATTTAATGTCATATC
TCAAGTCTACTTTATCTGATAACATGTTCCAGAAAATAAA
ATATTTCATGGTACCTCTATACAAGTGTGACAAAATACCT
TCGAAGCTCTTAGACGGAATACCTGGATCAGTCAGTTTGG
TACAAGATTATCCGGTTTCCCCATATTTTTTACAGAAAAA
ATTTCACATAGAGGATCCAATCCAAATTTTGATGCTTAAT
GATGTTATAAAATACACAACCCACGATTTAGTAAGGTACT
CTTCAGATGACAAAGGGTGGCAACAGTGCTTTGTGGATAT
CAATAAGAATGGACAAAAATCCAAGAGCTTTGATAGCGCC
ATTGACTACTCATGTGAACTTGCATTAGAACAAATGTTCA
ATGATCGATCCCATGTAAGTCCTGGTAAAGAACTTTATAT
CCCCACTAAATTAATTGAGATATTGATGACAATCAAGAAT
AATATTCCAGAACATAGACTTTTCATTGTAGACACCCCGC
AAAGATCGAGCCCAACAATAATATCGTTATTAAAGAGTTT
AATAAGCCCACGGCCGACGGGATCTAGCCAGATAGTACAG
CCATATTCGGATTCAATATTTTCAGACAAACGGAGTGGAA
GAATATGCTTCATGACGGACTTCTTACAGTTACAGAACAT
TTATAATGGTATTAACAGTTCTTCTAGTAGCTGCGAAGTC
GAAGACGTTGCTGATTTTGTTGAAAAATGGATTAGCCCAA
GTGAGAGAAGCACACTTTCGTCGCAGAATGGAAATAGGCC
TCAACTAGAAGACATAAAAATAGCTCTTTGGCGGTGCTAC
ACTCCACGTGATTTCTTTTATTTCGTTGAATTAAAATGAA
GACGTTTTTTACAGTAAGCGACCTTAATCTTTGTTTCTAT
TATCTACACTTTTACGTTTAGTATATTCATTTCATAGGCA
GTAGGCATTCTTTTAAGAAAAACATAGCGCGCATATCTTC
TCCTCTTTTGTTTCGCAACTCCCAAACAAGATATCAATTT
CCCACCACTCTAACGAATGCGAATAGTAACCCCATATTTA
AATAATACTATAAGGGTATTCGTACGAGGTAGGATTTTCA
GTAGACCAAATAGCCTTCAACGACATCATAAGTACACACT
GAGTCTAAGCATTGAACTTTCATATGAATATATGGGACTA
TAAGAGATGGGTGTGAAGAGAAAGACAAATTTGGGTTGAA
GAGTTATAATTAGCCTTATGCAGGTCTCGCTCGCATATTC
TTAACTCAATAGGAGCAATTTCTTCCATAAGCTTATATCC
ATATCCGGTCATTTTCTTCATTTGTGCCTGTAAACGCATA
TGATTTTTTTTTTCTTAGGCACGTTCTGCGTGAAAATTTC
CTGTTGCGGATGAGTAAGGTGTTCGTTCTACTTCAAAACT
CCGTCGCAAATTTAAGTTTAATCTTGTAAATTGCCTAATA
CGTCATACGTCAATACATGATTCGCGTTCTTTTTTTTCCA
TCTTGCTAACGCGAACCTAAACGGTGCGACAAAAGCCACT
GGGCTTAATCGCTTAACAGAGCTACCGATTCTGCTTGATC
TATTGACAATTTAACGTAGACTACGTAAAAAGTATATATG
CATATATTAATCGATGCCTGCGCAATGTTGCTAACACTTT
TCCACTTTATGTCGCTATCTTGCCCTCTTTAAGGAAGTTG
CATCCTTTTATTTAGTATATTTTTATATTCACAGAAGTTC
AGAGAGTAAAAGTACAACATAATTACTAAATGGTGTCTTT
TTCGGGAAAGGAAAGCCATGTAGCCCAAATATATTGGTTT
GATAACAGTTTCACTATACTGTTTCTGCCCAACAGTATAT
GCCAAGTGAGCCATGGTCAACCTTAACTCCTTCTGCTACT
ACCTCATGCGGCGCTACTGAATTTACTTCCTTCTTCGGTA
TCACTGTCCAAACAATTACAACAGGATCTACCACGGTTAA
GAGAGACGTTTTTCTTAGATCGTTGACGGCCAAATTGAAA
TCATTGCTATCCCCACAAAAAACAGTGCATGTACTTTGAT
TAGTAAAAAAATACTGAATCACGACCACTTTAATCGGAAC
CTACATAGATACGATTAAAGAGGGAGCCACAGCAATCACT
GTTACTGACTTCTCTATTTATTCCGATAAAAAAAGCACCT
CTACATTGCCGTTATCGCTTAGTATTTCTTCTGCCATCTC
TTTTTTCTTTTCTTACGTTACATGTCAAGGCATTGCTGCT
GTTTCTAAAAAAAAAGCTGTCGTAGCAGTGACAGCGCTTT
GAAAGTAACTTTGAAGAGCGGCATTTTGACAGATAGCAAG
GGCAGCATCTGTTCTACTGTTGCCAACAGACAATTCCAAT
TCGATGACCCTCCACCACAAGTTGGTGTTATCTATGCTCC
TGGGGTTGTCTATCACACCAGAAGGGGATCTGCCCCTTAG
TGGCCAAGATATCTTTTATCAATACTCGTTCAGCAGTTTT
TACAATATACACGACGAAAGGATTAGAGAACAATGAAGTT
AAGTCTACCTACAAGCTTTTTCCTTGGTCAGTTGCTAAAC
TATCTTTTGGCATTCCAGCTGAGTGCTTTTCTATACCTTA
AGCGCTCCTTTGCTATCGCAGCTAGCTTCACAAATTTTTT
CTCAGGGAAAGCTTCTGCAATTGCGACTAAGTTGAAAGAT
AAAATATAAAGTATTATAAACGATATTTTTATAGCAGGAC
CACCTAATAGCATACAAATAGCTATAAGTATGTTTGATTC
TGAATTATATTTAGGTAATTATGTATCATAAAATTTTTTT
TTTACAATTAAAAAGGTACGACATGTAAATCTGAGTAAAT
TCTATAACTATTTTTATTATAGCGACGAACGATAATGTGT
GAAAACGTGATGCTTTCTCGAGCAAACGCTAAATGAATGC
AAAGAACGAGGAAAGGTTTGGAAATAAAGACATGCTAAAT
GAAAAGGATGCCATAAAACAAGTTTATGTGTGGGGAATGA
GAGTGGCAACTAATTCGTGAAGTTAAAGGAGGACGACTCC
GATTGATCGATGCATCGTTCAACAGTCAATTAAATCTATA
GCTTGCAAATAAACTTCATGGCACTGAGAACCAATGTGCT
TATCATACAAGTTATAGAAGTCACCAGACAAACATTGGTA
AAAAGTATCCTGGTCACCAAGAGCTAAGTTACCTTCTGGG
GTGATGGACCAACCAGCAGCATAGATAGCACCAGCTTGTG
GTGGAGGACCATCGAATTGGAACTGTCTGTTGGCAACGAT
AGAGCCAATTCTACCCTTCCTATCGGTTAAGATACCCTTG
CTTAAACTCATTGACAAGGTACTATTGTTATTACAGGAAA
CAACATCGACTGGATCGTTAGCGTCTTTCACTTCAGCAGT
AGCCTGGACTTGGCCATCACTTACTTGACTAGCGCCACTG
GTAGTTTTAGATGCTTGTATCTGCCCATCTGTAATTTGGG
ATGCAGCAGCCTTAGTAGAGGTAGTGGCCTGAACTTGGCC
GTCAGAAATCTGAGAGGCAGCGGCAGCAGTAGACTTGGCA
GCTTGAACTTGACCATCAGTTATTTGAGAAACGGCAGCGG
CAGTAGACTTAGCAGCTTGAACTTGACCGTCAGTTATTTG
AGAAACGGCAGCGGCAGTAGACTTAGCAGCTTGAACTTGA
CCGTCAGTTATTTGGGAAACAGCAGCGGCAGTAGACTTAG
CAGCTTGAACTTGACCGTCAGTTATTTGAGAAACAGCAGC
AGCGGTGGATTTCTTAGAAACAGCAGCAGTAGTAGTGGCA
GCCTGTACTTGACCATCACCTATCTGAGAGGCGGCTCTCT
TTGCTTTAGATGAGGCGACGGAGGAAGCACTGGTAGCCAC
GGCTTCAATAGCAATACCGAAACTCGAAGAGTAATCTGTT
ATACCACCCTTGTAAGTAGCTGATGGAGTTAAAGTGGACC
ACGGGTCCTTTGGAGCATAGGCAGCTAAAGATGTAGCAGC
TAAAGCGGAGACGACTAATGGCTTTTATATTGCATTTTTA
CTTATAAACAGTACTTGTTTTATGAGATTTCTTATTGATG
TAAATGTAATAATTATCTAAAGAAATCTTAGGTTACAGTT
TCAGTGTTAGACAAAACAAGACACAAATCAATAGAGCATG
CTAAATGACGAGAATCTTATATAGGCTTGATTTGGCGCAT
GTTGTAATGAATGGAGTAGGGATAATCCTGGAGATGCATG
ATTTATCCCTTCTATTTCAGTCGACGGCGAAATATGCCAA
ATTTAGAAAGCCCTCGGCCTTTGATCTATAATTAGTTTGC
TAATCGTTTGATCCCCTTTAACTTGCAATAACTTTTCCCG
ATGAGGTAAAATACAGCTTAACCGCCAAGAAATTGCGCGG
GGCCAGAAATCAAATTTAAAGGAAGTAGTGTACAATAAGG
TCGATTTACTCCTTCAACTACTACTACATTCGGAAATGGT
TGCTCGGTTCCGAATAAGGTCTCTTACGCTAGCTTCCCGG
TGACCTTACCGATCTATGCCCGTAAAGTATTTTTGCAATT
GTATTCTGTACAAAAGTTGTCTTTTGGATGCATTTTTCAC
ACATTTGCATCAATGAAAGTCCGAATGCGCCTATCATCCC
GTTGTTGTCTTAAGATTATAAGAAAGTACATGGGCAAAAA
CACGATAATAGTAATGTAGTGACTCCCGTTTAGAATAAAG
AGCTGCGCACATACCTAAAATGGTTGCACATTTTAGAAAC
CTACTCGGTGGCACGTGAAGTGGTATACATTTAGTTAATA
GTTAAATAATTTTCGTACAGAATATCGCACCGTCTCTTAG
CATAACAGTGTATCTCACAATCTTTGTTCCTGTTACTAGA
GCGAAAACTTAATGATCTAGTTATATCTTCTTTTGTCCCC
TCTTGGCCCCTCAATAATGTTTTATTTAGCACCAGCACTT
TTCTCATTTGGTTTTTCTTTTTTTTCTAATATATTCTGCC
TTTCCTATTTAGGTAATAATTCCTCGAAGCCAGACGCCTT
TTTCGGCTACTTTTTGACAGCTGCTGCCCCTTTAATGAAA
CGGTTGGTCGAAAAGGAGTCAATGTATATCTCATATGAAA
TATGCAAAGCATTCCTGTCATCGGAAAATGACGTGGCTTG
GAGCGCATAAAAATGGAGAGATCGGCCAGCTTGCTCTTAA
TTATATCATCATTTATTATTAGCAGCCTTTTTATGTCCTG
CCAATTATAGAAGCAACGCTAATAAAAGAAATTGAGATGG
CGGACGTAAATCCTTCTTGGAGCTCGATTACTTGCTTTAA
TAATACGATGGACCATCATTTAGCCCATGTATCTGAAAGG
GTTTAGACTGTGTCCAGTCAATCTCTCCTGCCCAAATATT
AGAACGCTGGTATACTAATTATTCTTTCAATAAGAAGATC
GTAATGCTACAATTCTCACATATAAAAAGGAGCAAGATCT
TTACTACTTTATGCATAGTTGTCCTATCTTCTCTATTACT
GTATAAGAATAATATCATCAAGAAAACAAAAGTTAATACA
CTGGTATTAAAAAAAACAAACTACAAAACTCCCCTAATAG
TATATTCTAGAAAATGCAATACAAAAATCATTAGTTGCCT
CCGCCTTAGTTGCTACATCTTTAGCTGCCTATGCTCCAAA
GGACCCGTGGTCCACTTTAACTCCATCAGCTACTTACAAG
GGTGGTATAACTGATTACTCTTCTACTTTCGGTATTGCTG
TTGAACCAATTGCCACTACTGCTTCCTCCAAGGCTAAGAG
AGCCGCTGCTATCTCTCAAATTGGTGACGGTCAAATCCAA
GCCACTACCAAAACCACTGCTGCTGCTGTTTCTCAAATTG
GTGACGGTCAAATCCAAGCCACTACTAAAACCAAAGCTGC
TGCTGTCTCTCAAATTGGTGACGGCCAAATCCAAGCCACC
ACCAAGACTACCTCAGCTAAGACTACCGCTGCAGCCGTCT
CCCAAATTGGTGACGGTCAAATTCAAGCCACTACTAAAAC
CAAAGCTGCTGCTGTCTCTCAAATTGGTGACGGTCAAATC
CAAGCCACTACCAAAACAACTGCTGCAGCTGTCTCTCAAA
TTGGTGACGGTCAAATCCAAGCCACTACTAAAACCACTGC
TGCTGCTGTTTCTCAAATTGGTGACGGTCAAATCCAAGCC
ACCACCAATACTACTGTTGCTCCAGTCTCCCAAATCACTG
ATGGCCAAATCCAAGCCACAACTTTAACTTCTGCAACCAT
TATACCATCTCCAGCTCCAGCTCCAATTACTAATGGCACT
GACCCAGTAACTGCTGAAACATGTAAAAGCAGTGGCACTT
TAGAAATGAACTTAAAGGGTGGTATCCTGACTGACGGTAA
AGGTAGAATTGGTTCTATCGTTGCCAACAGACAATTCCAA
TTCGATGGTCCTCCACCACAAGCTGGTGCTATCTATGCTG
CTGGTTGGTCCATCACCCCAGAAGGTAACTTGGCCATCGG
TGACCAGGATACTTTTACCAATGTTTGTCAGGAAACTTCT
ACAACTTATACGATGAGCACATTGGAACTCAATGTAATGC
AGTCCACCTACAAGCTATCGATTTGCTCAACTGTTAATCA
TAAGTTTACCTCTCATAGTCGCATGAAAACATAAAGTCAT
CGTAGCATATTCTGTACATTAGTCATTTCTGTCTCCAAAG
GGCATAATTTGGGTCGGTTCATTTTTTTCTTCTTAATTCG
TCTCTTCATTTCATAAAGCTTTCTTTTGAAACCTATGAAA
TGAGCTTTACAGTTCTTCACTCTTTTTTTTAAAGTTTGTT
TATTTTTTATACTATATACATTATTATTTCTAAAAAATCA
TTATAAATTACGTTAAAAGCGCACCTTATACTTTGATAGA
GTTTTCCCAGAAAAAAAACCAACGAATTTGATAGTACCAA
GACTTCACGGGATTGAAATCGGATGCAACTTCAACTATTC
CTGGGACAGAATATTTCTCAGACATTACTTTGTGTACCGT
GGAGCCCTTTCTCATTTGAGAAGGAAACAAATTGTTGTCA
TCTTATAATGCCATATATTCGTCACTATCTCAGTCAAAAT
TTAAGAAAATTGACATGCATATTATCATCCATTTAGTAGT
ATACGTGTTACTAGTATATTATCACACACGGTGTATTCTG
TACACATAATATTATAGCCTTTAACAGCAATGAAATCCAA
CATTCCCCACAACATTCACCAATTATCCATGTAAATGAAA
AGAGTTCTTTAATATTTACATGAGTAATTCCATTACGTTT
CAATTTTCTATCCTTTGTAATCCGATATAGTGTAACGGCT
ATCACATCACGCTTTCACCGTGGAGACCGGGGTTCGACTC
CCCGTATCGGAGTTTTCATTATTATTTTTAATCTAGCAGT
ACTAGCGTGATGTTAATGTTACTCATTTTATTTTGTTGAA
TCATTATGGTGCAGTACTTTTCATAGATATGTATTTCATA
TGTGTCTTTTCGTCCTAAACTACAGGATGTTAATCGTTGA
ATATGTATATGTTGATGCCACGTAAATAATATGTGTATTC
TTTTGCATCGCTGTCATTAAACGCGAAAAAAAAAACCTTA
AAGGTAAAAAGAACCGTTCTTTACTATATATTCAACAACC
CATCTTCGACCAAAGCATTGAAGAGCCTTAGGACTCATAC
AACTGAAATCTGTAAAAATGTGGAACAAAACCAGAACGAC
GCTTCTGGCTGTTGGTGTCTTATTTCATTTATTTTACCTA
TGGTCTATTTTTGATATCTATTTCATTTCACCGCTCGTTC
ATGGTATGAGCCCATATCAAAGTACTCCAACCCCTCCTGC
AAAGAGATTGTTTTTGATTGTCGGTGATGGTTTACGTGCA
GATACCACTTTTGATAAAGTCACTCATCCAGTATCCGGAA
AAACAGAATTTCTGGCACCTTTTATTAGATCTTTGGTAAT
GAATAATGCCACCTACGGTATATCACATACCAGAATGCCA
ACTGAATCCCGTCCTGGTCATGTTGCTATGATTGCTGGGT
TTTACGAAGATGTTAGTGCCGTCACAAAAGGTTGGAAGTC
AAACCCTGTCAATTTCGATAGTTTTTTCAACCAATCTACT
CATACTTATTCATTCGGTTCACCTGACATTTTACCTATGT
TCAAAGATGGCGCTTCTGACCCAAATAAAGTTGACACTTG
GATGTATGATCATACTTTCGAGGATTTTACGCAATCTTCC
ATCGAGCTGGATGCTTTTGTCTTTAGACACTTGGATCAAT
TATTCCACAATTCCACACTGAACTCAACATTGGATTATGA
AATTAGGCAAGACGGTAATGTATTCTTTCTACATCTACTA
GGTTGCGATACTGCCGGACATTCTTATAGACCATATTCTG
CCGAGTATTATGACAATGTCAAATATATTGATGATCAAAT
CCCTATCCTTATAGACAAAGTCAACAAGTTTTTTGCGGAC
GACAAAACCGCATTTATTTTTACAGCAGATCATGGTATGA
GTGCATTTGGATCACATGGTGACGGTCATCCTAACAACAC
AAGGACCCCTCTTGTTGCTTGGGGTGCGGGTTTGAATAAA
CCAGTACATAATCCTTTTCCGGTATCCGACAACTATACTG
AAAATTGGGAGCTTTCGAGCATTAAAAGAAATGATGTCAA
GCAAGCAGATATTGCTTCTTTAATGTCATACTTGATTGGT
GTGAACTATCCTAAAAATTCAGTTGGTGAGTTACCAATAG
CATATATCGATGGAAAAGAAAGTGACAAGCTTGCCGCATT
GTACAACAACGCAAGAAGCATTTTAGAGCAGTACTTAGTC
AAGCAAGATGAGGTAATAGACTCTCAATTTTTTTATAAGG
AATACTTCAAGTTTGTTGAAAAGTCTCATTCACATTACTT
AGAAGAGATAGAAACCTTAATTCAGCGTATATCTGAAGGA
GAAAACTATTTGGAACAAGAAGCAATCACCCTTACAGAGG
AATTAATGCAGATAACATTGGAAGGTTTACATTATTTGAC
AACCTATAATTGGAGATTCATTAGAACTATTGTTACATTT
GGGTTTGTTGGGTGGATCTTTTTTTCTTTTATAATATTTT
TGAAATCATTCATATTAGAGAATGTAATTGATGACCAAAA
GCGTCACCATTAAGCCATGCAGTATTTGGTTCCATAGGAA
TTTTACTAAATTGGATTTTGTTCTACCAACATTCTCCGTT
CAATTTTTACATGTACCTTCTTTTCCCATTATACTTTTGG
AGCTATATTTTTACAAATAGATCCGTACTACGTTCAGGTA
TCAAGGAATTCTTCAAAGGTACCTCTCCTTGGAAAAGAGT
TTTAATAACAATCTCTATTATATCAGTTTATGAGGGAATT
GTATATGGATTTTTCCATAGATGGACGTTTACGCTAATTA
CAAATATATTGGCGTTTTACCCGTTTATTTGTGGGGTGAG
AGAGCTATCCGTGAATATATTGTGGATCATAACTAGTGTT
CTTTTATCTACATTTACCTTATTTGACGCTGTTAAAATTG
AGGACTTGAACCAGATACATCTAGCAGGGTTATTAATCAT
TCTCAGTGCCTTTTATGCTCTTTACAAAATACATTCCAGG
ATAAATTCCTACACGCGTGCTATATTTGCCATTCAAATTT
CCTTGGTGGCTGCCATGTTGGCGGTTACTCATCGTTCAGT
TATCTCTTTACAGCTAAGACAAGGGTTACCAAGAGAGTCA
CAGGTCGCTGGATGGATAATTTTTTTTGTATCTCTTTTGT
AATGCCAATTTTACATTATAGGAAGCCCAACAATGATTAC
AAAGTGAGATTATTGATCATTTATTTAACCTTCGCACCAT
CCTTTATCATTTTGACTATATCATTCGAATCCCTTTTCTA
CTTCTTGTTCACTAGTTACATGGTACAATGGATTGAAATT
GAGAACAAAATCAAAGAAATGAAGACCCAAAAGATGAAAA
TTGGTTACAAGTGCTAAGAGTTTCAGTAATCGGGTTCTTT
TTACTTCAAGTCGCATTCTTTGGAACTGGTAACGTCGCTT
CAATCTCTTCATTTTCATTGGAGTCTGTTTGTAGATTGTT
GCCAATTTTTGATCCTTTCCTGATGGGCGCATTATTGATG
TTGAAATTGATAATTCCCTACGGGCTATTGTCCACATGCC
TAGGTATACTGAATTTAAAACTTAACTTCAAGGACTACAC
AATCTCATCATTAATTATTTCCATGAGTGATATTCTGTCG
TTGAATTTTTTCTACCTTTTAAGAACGGAGGGGTCGTGGT
TGGATATTGGCATAACCATTTCCAACTATTGTTTGGCGAT
CCTATCATCTTTGTTCATGCTTATTTTGGAAGTACTCGGT
CATGTGTTGCTAAAAAATGTCATCATACAGGATAAAACCA
AAAAAACACAATAGATTCACATACCCACCGCTATGTATAT
ATTTTCCTATATGTATATTAAGAAAGACAGGGGCAATCTA
CCTGTTGAATAATTCTATAAATGCCTCAAAGGAGGCAAAA
TCAAGGGAAATACTAACCTATAACCTTATTCAAGTTAGTA
GAAATGTATCAAAGAAAATGTTCCTGTTTTTTCCGGTTAT
CTTATTATCTGCTTCTTTTAAGTTATGCCCAGTTAGTAGG
CAACTATTGCGGAGAAAAGAATAAGGGAATCAAGGTCTTG
GAATTCATTCTAAAAAATAAATCTGAAAAGAAAAAAATTC
GGATATATAAGAAGTCTTTACACGTTGGCCACCGACACTG
TACTGAGGTAAAAATCTTCTGTGATGGTAAATCAATGTGT
TATTTTCCGATTGTTTGAAGACAGTATTTTATGTCTCAAT
TTCTCATTTTCGAACTAACAAACAAAAGAGGCATTTAATG
ATACTGAATTGAATACTTCAACACTCTCACGAGTTTAATT
CAAATATAATCACAACCATAGTGGCCAATTTTGACACATT
AAGGAATACATTACTTGAGCTTTGTCTAAGTACTATCCAT
TTGGAGCGTTTTTAAAATATATAACTTTTGCCTTTATCTT
TTCGATAAAGTACTCCTGTCGAAAGAAATGGCGGCAAGGA
AAAATTTAAACTCATCAAGTACTTCAATAGCTTTATACTA
GCAATTTTTGCTAGTGAATTTTTTAATAGCAGGTCTTGTA
ACAGCTATACAGCGAAAAAAAAAAGCACATCTTTGAAATA
AATTACTATTCGCGTTCATTTTTCCTAATCACACCTAATA
ATGTACACAATCAGCAGTTTTCTCGCCTTAGCACCGGGTG
CCCTTCCAATAGTTGTATTTACTAGTTTGAATCGAGAAAC
TTACCGAATTGTAGCGTGGTGACAATGCCAATATATTGCT
CGTGAATTTACCTTGAAAGTTCAATGAGTTTAAAACAAGA
AATGGCCATAGATTTTCATTTTTAAATGCAAAAAGCATTC
GAAATATCTACAATTTGCACTAAAGTCATAACGATAAAAG
CATTCACTGCCCGCAGGAAGACTAATTCCTTAGTTTTTGA
TGAAAAGTGGAATTTTTGAGACTTTATTGGTTTGGGTAGG
TCTCTATGACCTGCCAGTCGTCGTTGCCAGAAAATAACGC
AACAACATCAATTGCTTAAGGAGCGAAAAAATTGACGATT
GTTTAAACTTTCCAAGATCTATTACCTTAGCAAGACAATT
TCTTCTCTAAGTGAGCTTCGGGGAGTTACTTTTATAACCG
CATACCATACTCCATTTAATGTCCCAACTATTTCAAAAGT
TGTACATGGAGGTCCATCAGCAAGTATTTTTTTTTCTTCA
AGCTATCCATCTCAGATAGTTCCCTTTACCGAGCTTTAGG
AGGGATAAATATGGCAAATCTATCACTTATTCGTCAACAA
TATAGTAAATGCCGGCAAAATTACGGCCTACACAGCGAAG
CTTGGACCACATATACTTATATGCCATGGTCCTAATTGAG
TTCCTAGGTTTGTCACGACGGTGGCCACCGGCCGATCAAC
CGTATCATTTACTATTTTTTTCAAGAGGACAACGACTTCA
TTCTTCAAAAGTCGTTCCAGGTACGAGTGATTTAGGAAGG
TCTGAAGAAAAGCGACTATGCATTTTTGCAAAATTGCGTC
AACGTTTCAGATACTCTCTGGTGCGCAAAAATGCGTTTAT
TTCAAGCCAAGTTGCAATCTTTATCAAAACTTGATATACA
TTAAAATACTCACTAATATATATATATATATATATATATG
TACATATACATATATAGATTTATATGACGTTTCCGACGCA
TACTGGTGAACCACTTTCTTTTTAGTGAATAGCCTCATTA
TGCAGTTTCCGGTATTTTTTTTCCGTTGCTTCAGCTACGG
GATTTCTTCGATGCCATTGAAAAATAAAGTTGTGTTCAAT
GAGAATATGGAAAGAAAAGACACTTTTACCAGCTGATCTT
AAAAGTTTTGTCTGCTTTATTACTTCTATCGGTAAGAAAC
TCGAGTGGACATACGAGACACTTTGTGCAGTCGTCGGAGA
AAATTTATAGGCGATCACTCTTTAAGCAATAAGAAAGTTT
CACGTATATTATTGAATAATACATTAATCATATTGTATAT
CGGTGGTTGTACAAGGAAAGAGCGAGCCTGCACAAAATGT
ATGTTGATCCGATGAACAACAATGAAATCAGGAAATTAAG
CATTACTGCCAAGACAGAAACAACTCCAGATAACGTTGGA
CAAGACATTCCTGTAAACGCACATTCGGTGCATGAGGAAT
GTTCTTCCAACACACCCGTGGAGATAAATGGAAGAAACAG
CGGAAAGTTGAAAGAAGAAGCGTCTGCAGGTATTTGTTTG
GTTAAAAACCAATGCTACAATATAGAGATACCTCAGGAAA
GTATTCCCTAAGTGACTTTCAGATTTTAAGAACTTTGGGA
ACTGGCTCATTTGGGAGAGTTCACCTAATTCGTTCCAATC
ACAATGGGAGGTTTTACGCTTTGAAGACATTGAAAAAGCA
CACTATAGTGAAGCTGAAGCAGGTTGAACACACCAATGAC
GAACGCCGAATGCTTTCAATTGTTTCACATCCATTCATCA
TTCGAATGTGGGGAACGTTCCAAGATTCTCAGCAAGTTTT
CATGGTAATGGACTACATTGAAGGTGGTGAATTATTTTCT
TTACTACGTAAATCTCAAAGATTTCCCAACCCAGTAGCCA
AATTTTATGCCGCAGAGGTATGCTTAGCGTTGGAATATTT
GCACAGTAAGGATATAATATATAGAGACTTGAAACCAGAA
AATATCCTTCTAGATAAAAACGGCCATATCAAGATAACCG
ACTTTGGCTTCGCAAAATACGTTCCCGATGTCACATACAC
ATTATGTGGCACACCAGATTACATAGCGCCGGAAGTGGTC
AGTACAAAACCGTATAATAAATCAGTGGATTGGTGGAGTT
TTGGTGTGCTAATCTATGAAATGCTTGCCGGATACACTCC
ATTTTACAATTCGAACACCATGAAAACTTACGAAAATATA
CTGAACGCCGAATTGAAGTTCCCACCATTTTTCCATCCAG
ACGCGCAGGACTTATTGAAGAAGCTAATTACCAGAGACTT
AAGTGAAAGGTTGGGTAACTTACAAAATGGAAGTGAAGAT
GTCAAGAACCATCCGTGGTTTAACGAAGTGATATGGGAGA
AATTGTTAGCAAGATACATAGAAACGCCGTACGAACCACC
AATCCAACAGGGCCAAGGTGACACTTCTCAATTTGACAGA
TACCCTGAAGAGGAATTCAACTATGGAATTCAAGGGGAGG
ATCCATATATGGATTTAATGAAAGAATTTTAAGGAGGTTC
AGTGGGATAATTGTAATTGAAAAAAAAAAAATCAATAAAA
GTAAAAACAAGAACAAGAAAAAGCACAAACAAACCTGGTT
ATAGATTCTTGGTGAGTCTAACAGGGCCATGATAAAAAAG
TGACACATGCATATATGTACATGTATATATCTACGTACGT
CTATTCAATAGAGGTGTATACAGATAAATAAAGGAGCATT
CATATACGCCATATTGTGACTACATTTGCGTCCTCAGAAG
ACTGGGACGTTCAAAGTGATCTAGGACTTTTCACCCAGGG
AAAACAGGATATCTGTAAGAATCGGCCATAAAACTCATTA
ATAGAAGAACAGTATAACATAAGTGAGCCTGCTACAATAA
GAAGATGTCTAAGGTTGCACAACAGTTAAAATTTTTGAAT
AAAATTAGCGCCACTACCAGACTACCGCAGATTCTAGTCG
ATCCTAAAAATACTCAGGTCTTAGATTGACTTTTCAAACG
AAAAACCACAATGGACATATGGGTGCCAGAGTTTTTGGCA
TAACTACCTACCCACTTTGCAGTTCTATAATCCAAGAATG
AAGTTTGACGTGATAAGGATAAAGAACGAAGACAAGCAAA
AAAGCGTTCCATGCAAACTGGAGATTTTATCTCATGAAGG
CTCCGTTGTAGAGACTATTGATATGCGTAATAAAATGCAT
GAAGATATAATGAAAGACTTACTTGACAAAATAGAGCACG
TTCCTCTTCCTGAAAATGAGATCATAAGAGTTGGACCGCA
AGAAAGTATTATATAAGCTTTCTCTCGATAAGTTTGTTCA
TGTATATATCAAAAACATTGCCCTTCATGGAAATATGTAA
ATTCAAAACTCACTTATGGGGCATATAAGTATATAATTTA
GAGTACAATAAGTAGGATTGTGCTGAATATTGTCAGCCCT
TGGGTCCCTTTTTTTGCCCTCCGCGTATTTCTTGTGGAAA
ATAAGGAAATTTCATTTTCACTTCAACTAGCTAGTTTAAT
TGCATGATGGACTCAAAACATTGACAGCATCAATGGTAAT
GCAGGAGGAGAAGAAGCGGCAACAACCTGTGACAAGAAGA
GTAAGGTCATTTTCTGAGTCCTTTAAAAACCTTTTCAGGC
CGCCTCGTTCAAGAGATTCAAGTCCTATTAATGTCACCCG
AATTCCTTATCGATCGTCTTCTACCTCACCCAAGAGAAGC
TCTGAGCCACCAAGACGATCAACCGTATCCGCACAAATTT
TAGATCCAAAAATTCTCCAATACGCCAGCGTAGTTATACA
TTGAAGTGTTGCACCCCGGGCCTGTCACATCCATTTAGAC
AGACAGGAAGTGGTGCTAGTAATAGTCCTACCAGACATCG
CTCTATATCTGGGGAAGAACAGGAAATTGTTAACAGTTTA
CCAGAATACAAAAGATCTGCTTCTCATACTTTTCATGGCA
TACGGCGTCCACGTTCAAGAAGTTCATCTGTTTCGTCATG
TGACAGTTCAAATGGAACGACAAGTTCATCAGACAGTCAA
TGGGCTATGGATTCTTTACTAGATGATTCAGACAATGACC
TCACACCTTATCGTGGCTCGAACAAAGATATACTGAAAAG
TAAAGACCGGGCGCCGTATAATTACATAGATGACTACAAT
AAGAAGGCTTTACGCAGAGCAACATCATATCCAAATCCTC
TCCCCTCCAAGCAATTCTATAATGAAAGGTTATACACCAG
GAGGTCACATCCAGATGAAGAAAGTTTGGAGAGCTTGCCT
CGATTTGCAGGAGCAGATGTGCAATGTATAATTGAGCAAA
ATGGCTTCAAAGTTTACGAAGACGGAAGTCATGAACATAA
TATAAAGTTATCAGGGGTAATTGCGAAATTAGAGAAAGGT
AACTCCTTACCGGCACATCGACAGGGATCATTATCTAGAC
CAAGATTAGGTATTACTCTTTCTGGTCTATTCAAACATCA
TAAAAATGAATGCGATATTGAAAACGCTTTATCTCTTCTG
CCAAACGTAGAAAAATCTCAGACAAACCATGAGAAAAGAA
CCGGTCAAAGTCCTAACGATAGCAACCGCAGCTCGCCCAC
GCAAGGAAGGGAAGATTATCTAAAAATAGTGAATCCCGAC
GCATCATTGGGCAGTGATGAGTTGAAGTTGATTAATTCAT
TATCAAGCAGAATTCATAAAAGTTTACAAAATTATTTGCA
AGAAAAAAATCTAAAACCGGCTGAGTGTATCGGCGAGCAA
GCACCTACTTTTCAAGATAATTATGGCCATCCTGTTGGTC
TCGTTGGCGCTGGAGCTTACGGTGAAGTTAAGCTGTGTGC
CAGACTACGGAATGAAAAGGACTCCCCCCATTTGAAACAT
ATCATGATAGCAAATACATATACTATGCTGTGAAAGAATT
GAAACCCAAACCAGACAGTGATTTAGAGAAGTTCTGTACA
AAGATCACCTCTGAGTTTATTATTGGGCATTCCTTGAGCC
ACTACCACAAAAATGGTAAAAACCAGCCCCCAATATTCTA
AACGTATTTGATATTCTAGAAGACAGTTCTTCGTTTATTG
AAGTAATGGAATTTTGCCCTGCTGGTGACCTTTATGGTAT
GCTGGTCGGTAAGTCGAAATTAAAGGGCCGATTACATCCG
TTAGAAGCCGATTGTTTCATGAAGCAACTGCTTCATGGTG
TTAAGTTCATGCATGATCATGGTATCGCTCATTGTGATTT
AAAACCTGAAAATATTCTCTTTTATCCGCATGGTCTATTG
AAAATATGTGACTTCGGTACAAGTTCTGTATTTCAAACCG
CTTGGGAAAGGAGGGTTCATGCTCAAAAGGGTATAATTGG
ATCAGAGCCTTACGTAGCTCCAGAAGAGTTTGTTGATGGG
GAGTATTACGATCCAAGACTGATTGACTGTTGGAGTTGTG
GCGTTGTTTATATAACAATGATATTGGGGCATTATCTTTG
GAAAGTAGCTTCGAGAGAAAAAGATATGTCTTATGATGAA
TTTTACAAGGAAATGCAGCGTAAAAACCAGTTTAGGGTAT
TCGAAGAATTAAAGCACGTAAACTCAGAGTTGGCCACAAA
TAGAAAAATCGCATTATATCGCATCTTTCAATGGGAACCA
AGAAAAGGATTTCTGTTGGCAAACTTTTAGATATGCAGTG
GATGAAAAGTACGAATTGCTGCCTAATATATGATTCCACA
TAAATATCTTGTATACAATATTCACGGCATGCAATTATAG
AATAAGACAAGAAAAAGAATACAACTCCAATGAGTAGAAC
GTCAGCAGCACGTTCATGCGTTTTCAAAGTTAAAGTCATA
CATTAAAATTTAAGCAATATATACAGGTGGTTAATTAAAT
AATGACGACAAAGCTCTTTTGCTGGTTTACAGTCCCTTGA
TTATAACGTTAATGAATGGAAAATGGGGGTACTTTTATTC
TTATATGACCCTACTTGCCAAAGAGCATATCTTATTGTAT
CCCTTGTCTTTCAGTGTTCTATCTACACAACCATCATTAG
CCATAATTCTTGTCCCCAGAGGTTCACCGGTATTTTTATT
AATCAAAACGCAAGCAGTATCTCCGAATGCAACGGTGGAG
CCATCCTTTCTGCACATGTTACGCTGTTTAGACCTTACGA
CAATTGCGTGACAAATATCACCTTTTGACACGGTTGGTGT
TGGCTGTCCCCGTAATGTTTTGAGTCAAGGGCTTTGCTTT
CTGTATAACACAGACTATTCTGTCTCCAACCATTGCAGGA
CTCTTGGGGGACCCTTTCCTTATTACTTTAATACATTCTG
CTAATTGTGCACCTGAATTGTCGATTACCTTGATGACAGA
TTTTAGAAATATCATGTTGTGATGTTAGAAAATATGGCTT
ATCCAGATCTCAAAGGGTTGACGACACACCGTTCTACAAA
TCCGCTATGCCAATATCCACGCTTCACAATTTATCCGAAC
TCTTCTATAGGTCCCTTTTCTTCCATCCGTCATTTAGCAA
CATGATTTAAGGCTGTTCAAAAAATATTCTGAGTTTTCGC
ACGTTGCACGAGTCGCAATGAATAGCGCCAAATAAGTGAT
AGAGGCATCAAATATGCGATAAAAATACTTATTTACATAT
TTCGTAATAGTAATTATGAAGTTCGTTATAATTTATAAAA
TGGGAGAAAAAAGTAAGCACAATGTATGTATTTTTTCAAT
GCAATCAATATCATTAATCATAAGTCATGAGCCATTATTA
TCGTGAATGGCCTCGCTTAGGTTCATTTCGTTTTGAAGGA
CTTCTTCAATCCTTTTCAATTTCCACCTCTTATCCAAGTC
AATCGTCAAACATCCAATGACTGTGTCATACAAGCCTTGA
CCAATCGTTCCTTCATTTTTTTCCTGTCAAATTTACAGAC
CTGAGCTAAAGAAAATCGGTCAATTCGCCTACTTTAATCA
GAGAGCGTAACCTAGGTTCGAACTCATGATTAAAGGGTAA
TTTTCCTACTAACATTGTATATAGCATTACTCCCAAGGCC
CAAATATCGGATGCTGGTCCTAAAGGAGAAACAATACATG
GAAAATCAGTCGATGAACCAGACGGTGAACTTGTAGTTAC
ACCGGAATTCGTGACTGCGGACGCCTTTGTAGAGGATGAT
AGAGAAGATAAATTAGAGGAAGATGATGATGCTGCGCTAA
TTTCCGATTGAGAGGAGTCTGGTGAATCATAAATATGCAT
TTCAACTGATTTTGAACGTCTTGCATCTGAGTATCTTAGA
AGTTCTGGCGAAGCGTAAGGCAGAGATCCGATATATTTAG
AAGGTTCGGGTTCCAGGTTTGAAAAATCGGTTGTCTTGTG
CCTCCCATGAAAGGGACTCCGATGCTGTGGTTGAGGTTGA
GAGGCTGGCTTGTGAAATAGATTAGAAGAAGAAGAAGAGG
ATGGTTGATTGAGATGCTTTAATGAATGTGAACTGGAGCT
AACCATTCCTTTTGGTGTAAACGGTTGATGCTTTCGATTT
TCAAATTGGTATTTTAAGTTTTCACTAGCGTCAAAATCAT
TAGTTCGGTCGTCAGGTAAAAAATTGGTTGTGGGATACTT
TATCAAATTAGTTTGTTCAATACTTTTTCTCTTTCTATGG
CTGTTGCCACTACTCAAGTTTTCATCAAAAGTATCGTTAC
GATAAACATGCTTCTCATCGAAGTGGCAACTCATTCCAAA
ATCGCATAGGAAAACCTTCCAATCCGATTTTTTACCTTCT
TTGTAACAGACAGTTTTCTAATTTGATGTCACCATGAACA
ATCGTTTTGGAATGCATGTACTTTAATGCAGATAATAGTT
GTAAGCTTAAAAAATGGTCAATCTGCATCTCTCTGCAAAT
GGTATCTTCGAACGTTTGAATTCGTCCCAAGATATTACCA
AGTCGTATAAGGTACCATCGTTAATTCTTTCCGTTAAACA
ATACATTGCATAGTTGTCATCAAGCTTCCAATCTAAAAGG
GGGAGTATTCTGTTATGCTTCAAAGTCCTCCATATGGCTA
CTTCTCTCAGCACATGTTTCTTGATATTTTGGTGTCCTTT
GAACTTCACAATTTTTATCACTCTACCAACACCAGTTTCA
ATATCAAAGCATTCCCGTATGATCCCCCATGCGCCGAAAC
CTATGATTTTACCCAACCGATGACCTAGTATTTCCATACC
CTTATCGTCTGGTCTCGCACTGCCACCTGCGCTTCCACTC
AATGGGTTCGAATTCATTTTAGCTATTGACGTCATCGAAG
GTGAAAAGAACTTAAAAATTGGGATGCAATGGAACCGTGC
CTAGATCTTTGAAGTGGACGCGTATTTACGTAGGTGTCAT
TGCTATTATTGGGCGTGTTCCTACTATTGATGTTATCATC
ATTAGCCGTGGCCTGCGAAACTGAAGCATTATTGGCAAAC
CCAGCGAGAGAAAAGTTACTTCTAGAAGATGTTAACATAA
ACTTCTTAACTAGGGACATCATGGCCTTGTAGTCATGAGA
TGGTGCATGCTCGATAATCACCTTTTTCCTTTGAGTATAC
GGCAAGTTCAAAAATTTCTGGGAAGCTTCTGAATCAAATC
CATCATATCGTTGGGGCTTATTTGTAGCTCTGATAAGGTC
GATAATGTAGTAGTCGGAAGAAAATTTAGTGACGAAGCAT
TTGAATCGAACGACGCAGGAACTGCAGAACTTTGAGTTGG
AAGTGAATACTTTAACTTCGCAAAAGAGAATTTATTATTC
TGTGTTATGCTATTGTTGTTGCTACTAGTTGTATATGAGG
ATCTCCTTTCCGCTTCTAAGTTGGACAGGGGTGTAAATAT
TTGCTGGCTGTTTCTGGGCAGAGGGATGGGTTTGACCTTA
GAATGCAAATTTCTTGATAAAATAGAATCTTCTGGACTTA
ACGAATCACTGTTCTCTTGCGAAAACTATCTCTTCGAAGT
TTGTTTTGAGTCAATATTGCATCCGGTGAGCTCCAAAGTT
CGTAGTTTCCCTTTCCACTGTCTTTGATTTGTACCTGCGG
AGTGGCACTGCTTCTGAACTCATACAAATCCTCGGTGGAC
TTTTGCCACTCATTCACTAGCTTTGTAAAGTCTAAATCTG
GAACGTACTCCGCCCCTATAGTGTATAAAGATTGATTGCC
ACACGGATCGCCCAGCTCTAGATCGTCGGTTCCGCCTTCA
GGGTTTACTTGACTACTTGCGACATCGTCCGGCTGCGATC
TTGTCTGCAGTTGTACTAAAGTAGATCGTGATGGGTGCTC
ATGTTCCATTTTGTAAATCTTCTTAGGCCTGAAATAGATT
GTATCACTGCTATTGGCCCTGTTAAAAGCTGGTTCGTTAG
CAGGTATATCAATTCCCATTAAGCCTCGTAGATCTCTTCC
ATAGCTGCGATTCGATGCTGGAGAGTCTGATATCGGCGAC
GCTGTACCAGAGGAATGTTGTGATGAACGTGATGATGACA
TCGGACTCCCATTTTGTCGAAGCTGTCGCTGCGACGTAAA
CATTCGTTCTTTTGGACCGTTTTGCTGAAAAGATTTCTTC
GTTAGAGTAATAACAGCGCTTGCTGATTGCGTATCTTCTT
ACTTGCGTCCCCGATGACCCAAAGGGAACATAAGACCCTC
CGTCCCCCATTGACTGTTGTTATTGAATTCAATTATCTAA
TCTGTTTCCCCCCACTCACAGGAAGAGCGCAACGCCATAC
ACAAAGTTCCGGGACCTTTTCATTCCGGCCATTAATATTA
GCGCCGGCGCTAGGGTTTTTGGGCAAAAACATAAGGTCTT
TCCCTTTATTTTCCCGTCATCTTGGCAGGGTTACAAAAGC
CTTTTAGGGCTTCGTTGGATTTAATTCTATTTTATACTAG
TGTACAAAGAGATGATAGATAGTTGTATATACTTTACGTT
CTGGATATATACAGTGTTCTTGCCGACATAACGGCTTAGA
ATCTTCTGGCACGTCTACTCTTTCCTGGTCTATTGGTCTT
CCCCTTCATTTTTCTGGAAGAAAAGCCGCTGACATCAGCA
GAAGAGGTAGCATCATTCTTCCTCTTGAATCTCTTCATGC
CTCCTTGGCCATACTTAGCGTTTTTTGCGGCTCTCTTTCC
GTTAGGCCTGCCTCTATCGAACCTTTTTCCTTCAACTTCT
TCCTCTACACCGACGTTGAACTCGGAGTGATCGATCTCGT
TGTGCTTTCTTTTGTTCTTCAAAGATTTGATCTTTTCCAG
TGTTTCTCTTTTCTCCAATTGACGTTTCTGTAAGGTAGCG
TTTTGGACTTGCTTACCAAATTTCTTCAATTGCCTTTGTC
TTCTAGCTTCTTCACGTGCCTTCTTGTCACTGGCTTCTTC
AATCAACTTACCCTTAATCTTGTCCATATGTTCATCACTT
TTCACCATTTCAGCAAAATAATCCAATGGTCTTTTGAAGG
GTACTTTTAGTCGTTTCAATTCGTCACGTGCTACTAAAAC
AGCGTCCAGTGATTGCTTGTAAAATGCTAATTCCCTTTCA
GTATCATCGTATATGTCCTTAATATGTTCATCCGTATTAG
TTTCTGATGTAACGCTTTGGTGCTCTTGGAATGAATGTTT
TTCCATGGCAATTGTACCCTTTCTAAGGCATGTTTCATCG
CTTTTGTGTTGTTGACGGTTAGTTTATGATGTGGAACGAC
ATCTGCATCAGAATCAAATTCCACGTCTGACAATGGAACG
TCTTGTTCTTCTTCTTGCTCTTCCTTTTCCTCGCTTTCTT
CTTTAGCAACGACATCCTCATCCTCTTCAGAATCATTTTC
AGACTCAGAATCATCTTCAGACTCAGAGTCACTTTTGGCC
AATTTCTCAAGATCCAGTCTTCCTTCTTCTTCTTCTTCTT
CTTCTTCTTCTTCCTCTCTATCGTCGCCAGATTCATCTTC
ATCGCCAGACATATGCTTTTGAGCTTCGGTAGCGTCCTGT
TCTTGCATTTTTTCAATTCTTTTTCAACTTTCTTTTCTCT
TTTTTAGAAAGGGCTTGGCTTTGATATTCTTCAGTATCTG
CAGCAACTTCCTTCTTAACATCGGCCTTCTTTTCTTTCTT
CTCAAGCTTTTTCAAATTAGAAGCTGTAACGATAGTTGGT
TCTTCTTTCTTCAATTCTTGGGATTTCTTTTTTCTTTAGG
TCATTTTCAAGCTTTTCAGCTTTTTCAATTTCCTTTTGAT
GCGAAAGCAACTCCTTCAACTTGAAACCTTTAGCCATTCT
CTATATACCGTTGTTCAACTAACTGTGCTTTGTTACCGTT
TAACTTTTTAACAGCGTAAAATTCTATAAAGCTCATCTCA
TCTGTATTTAGGCAGAAATAAAAAATTTTCAGTCCCGATG
AGTAGTTATATCACTAAATACGAAGTCATATGTAAATTCT
GCTGAATAAAAATATTGTGGACATATTGCTTAATTCTTAT
GCGCCAAGATTTTCACGGTACTAAGCCATTTTCTCTTAAT
TGAGCGTATAATTCAGCGCTTATATACTTTTCAAGCGTAG
GACCATCATTTGACATAAATCCACCTGTAGAAATACCCTT
CCGCCTTCTTGTTTTCATCACGAAATCACGACTTAAACTG
TTGATAGGTGCGGGTTTCAATTTTGGAATAAACGCATCTT
TATCCAAAACATCACCAGGAACCTTCCTCCATATCTTGTG
CCAAAAGTACAGCTGACACATACCAAGACCATTCGTAGAT
AATCTCAAATCTGTCTCGAATCCTGCAGATTCAATAACCG
GAACTTGTCCACGAACCTCCAACAATGGTGTCCCTGCCAC
TTTTATTGTTTTGTATATCCTGCTTCCACGTCTCTTCTTC
ATAAGTTCCTCTACTATTGGCAGCAAGGGGGCGTGGACCG
TGATGTCAACTTCATAGATGGGTTCCAATAAAATTGGGAT
TGCTGTCAGTAAGCCAACGTAACAGGCTTTTTTCATTAGC
GGAATAATTTGACTTTTCATAACGTCAATGTTTACGTCGG
AAGGTACTGAGATCGATAACAATTTATACTGTACACCATA
AATTGGTTCTTCTGCCAAAGGCCCCTCTTTACAGCCCAGT
AAAATCCTTGTATTATTTGTTCCTTATATTTGGATAATAA
TTCAGGACTGATTTCATCTGGCAAAGTGTCATTAATCAAC
ACGTTGCCATTATAAAAAAGACCAAACGTTTCTTGATGCC
AACGAATCCCACCCATACTCGGTTCTCAATATTTTGGATA
GTTTCCTTGGGTTGTCCATTATTCCGTCAATATCCAAGCA
GTTTTGACCCTTTCCCAATGTGTTCCTGCTCAAATCCTGA
ATCATTTTAGAGTCCATTGGTTCAGCGGCTACACTAATCG
ACAGACCTGGTAAATTTTCCTCACCAAGGCGAGATATCGA
ATTACTTACAGGTATTGAAGCGAACGATTCATTTGAGCAA
CTTTCAGAAAAAACAGTTAAAGGATCAGATATTTTAATTT
CTATCTTTGCATAACTCGCTCTTAGATCATACAACAAACA
GTCCATATACAGCTCTCCATTTCCTAGTATTACATGTTCT
CCAGATTCCTCAACTTTAATAATAACGCCTGGGTAGTATT
TCGAAATTTTGTTCAGGGCATCCAATAACTTGGGTAATTC
CCTTGGCAGTAAAGGTTGAAGAACAATTTTGAAAACTGCC
TCGGTAATATAATCTAAAGGTTTGAAAAATTTTAGCTGTT
TCATGTCCTCCTTACTCTTTACAGAGTACAACGTCGCGGA
TTTAATATATGCACTTGAAATACCTTTTATTAATACTATC
TGTCCTTTGTGTGCTTCATGAACCGGATAGACATATCTGC
CACCTAATAAGCCAATTTCTTCGACCTCACATGAAGGCGT
TTCGTCATCTTCATCTTCATCTTCGTTGGAGGTTTCCGTC
TTTGAGATATCATGCAACTGTCTTTTTGGCGAGATTCAGA
TTGTGATGTATCAAGTATACGTACTGTATCCCCTCTCTTC
AAAAAGTCCAGAGTATATCCGTACAAGGGACCACTCTGCT
CCACCGTAATCCACAGTTTTCAGTACATGAGCCCAAAGAG
TGCCTTCTGGTGTAGATTTTCCTGGAATTGAAAGATGAGC
TGTCTTATTGTCGAATAATTCAAATGGTTGATAACATCTG
GTTATCGCATCTACAAGACCGGTTTGTTGCCTAAATATTA
ACTGTAGAACGTGTTTTAAAAAGGTTGCGGATCGTACTGG
AGGGCCTCTTGACTTAAATTAACTCTAAAGTTAGACCTTA
ACAAATTCTTTAATTTATCTTTCTCCATAGATAAAGCGTA
GGAAAATATTTTATAAAGCGGGATGAGGATAAATTCAACG
AAAGTCGGGTACTTCTCTACATTTTCAAATGGTTTTGTCC
TGAAATTACCTTTATGGTAATATACGCTACCCCATAGCCT
TGTGGTAAAGTCGTCTATCTTAGAAGAAGGTATGGAGTGG
GCGTAATAATAAGAAACAAATTCCTTGATAGTGAATGTGA
AGCCCAGCTTTGTAGACGCAAATATTATGTTATTGTCTAT
TGGTGAAAACACGTTTCCCTTCGTAAAGGAATTGATATTT
GCAATTATATGATTTAACTTCAAGTATGCGTCCATTGGTG
GCAACTTTAAATCTAGAATCAATCTGTCGAGTTTATTTAT
AACAAAACACATTGCTACATTATTTTTAATACTTTGTTTT
ATCAATTGCTCTACCACAAATGTAACACCTTCTACAACAT
CTATCACGATTAAAACCAAATCACTTGCTGCAAGTGCGAC
TGCCGTTTCATCCATAAAATTAACATGCCCTGGTGCATCC
AAAAGTTTATCATTCTAGACTTGGATTCTAAATCGGTGCA
GAGTAGAGTGGAACCATTAAGTTTAATGGAAAGACCCCGG
TCAATCTCTTGTTTCAAATTATCCAGGTATCTTAGCGGTT
TCCATCCAAGTTCTACATTCTTAGACATATCTGGTATGCG
TTTGTGTGAGTCGATTACTAGGAGATCCATCAAAGAGGTC
TTACCTGAGTGAAGAGGTCCAATGACACCAACATTTATTA
TCCTCTCCGGAATGTTAGCCATTGATAACATATAGTCTCG
ATTATATCTAGTCTTCGGAATGTTTTTTTTTAATTGTGTA
AAAATTGTATGCTCTTGCAACTTTGTTCGTTCTGTAACCG
GCTCTACCAGTGGAGTCTGTGGTGACTGTGTGTTCTTAGT
TTCCATTAATACTTCCACTTCCTTACCATAAGGGTGCTCT
AAGGAAATTCCAAGTTCCTTTTTACTTCCTAACGAGGTAA
GTTGTCTGCTCTCAATCTCATTGTTGTTGCCGCTCCCCTC
AAACGTATTGGTTTGATATTGTTCTTGCTCATCCAGCACA
CTTTCTTCTTCATCCGAGTCAAAAGGATCAACTCCGATCA
AATTTCCAAACTCATCGAATAAATCGTCACCTTCCATTTT
GCTATGTTAGGAGCTATTGTGTATCGCTTCTGTAAAAGCA
GCTAGCAATCGTCAGCCGTTGGCAAGTAATGCCCCAAAGC
CTTGTTTTCTGCCACTTTGAAATTTTTCAGGCCTTTCCGG
CATTAAAATTTCCGCAATGAGGCTTTAACAATCATTAATC
ATCCCATAAGGATAAGCCAAAAGAACAGATCATCAATTTG
ACGAAGAACATACCAGTCCGTGTATTTGTTTGCCATTGTA
CAATAAAATAAATAAAAATAAGTCAAATAAATGAAAAATG
CCAGAGTATACGCTACTGGCTGATAATATAAGGGAGAATA
TCGTTCATTTCGATCCGAATGGTTTGTTTGATAACTTGCA
CACCATTGTTCATGAAGATGACAGTCAAGAGAACGAGGAG
GCCGAGCATTTCAATTATGATCAGGTGTTGGATAAATCGT
TATTGTCAAGAGGTTCTATTGTCGGTCTCGGTTTAGGACT
AATGAGTCCCGTTTTAGGAATGTGCACTAGTATGGCCATT
GGGCTAATTAATGGTGGTCCGTTAACTATAATGCTAGGTT
TTTTAATCAGTGGAGTGTGTATATGGTTTTCGTCGCTTTC
TCTTGGTGAGATTGTTTCAAAATTTCCGATGGAACTGCAT
GTTGGGAGTGCCATGTTGGCCCCGGAGAAATTGAAATTAG
TATGTTCGTGGTACACTGGCTGGTTAATGCTCATAGGGAA
TTGGACTATGAGTACCAGTATTACTTTGCAGGCGCTCAAC
TTACCATTTCTTTGATTCTGATGACGAACTCCAACCTAAT
ATCCGAGGCACACTTGATTTTTTACACAGTCATTGTATTT
TACTTAGTTGTGACTGTTGTAGGCCTCGTGAATTTGAAAT
TTGCAAGATTTATTGAAACAATAAACAAAGTCTGTGTTTA
TTGGATCATATATGCCATTATATTTATTGATATTCTTCTA
CTAGTATTCCACAAAGGTAAATTTCGATCTTTGAAGTACG
CGCTATTTCACTTTGATAATAATCTATCAGGGTATAAAAG
CGCATTTCTTTCCTTCATCATTGGATTCCAACAGTCTAAT
TTCACGTTACAAGGTTTCAGTATGTTACCTGCTTTAGCTG
ACGAAGTCAAAGTTCCTGAGAAGGATATTCCACGTGGTAT
GTCGAATGCGGTATTGTTATCCGCGTTCTCTGGAGTCATT
TTTCTTATACCAATAATGTTAATCCTGCCAGATAATGATT
TGCTTTTTACCAATCATAAGGTTCTACCAATAGTGAACAT
TTTTACAAAATCGACTGATTCGGTGGTCTTGTCTTTTTTT
TTAGTGCTCCTAATTTTAGGAAACTTACTGTTTTCCGGAA
TTGGCTCGATTACTACATCTTCTCGTGCGGTATATAGTTT
TAGTCGTGACCAGGCTATACCATACTACGATAAATGGACC
TACGTCGAACCGGATTCTCAGTCAAAAGTCCCCAAGAATT
CTGTTGTATTGAGTATGATAATATCATACTTTTTAGGTCT
GCTAGCTTTGATTTCAACGGCCGCATTTAATGCTTTTATA
GGCGCTGCAGTGCTCTGTCTTTGTTCTGCGACTTTCATTC
CGTTAGTCTTGGTGCTGTTTACGAGAAGAAGAGCTATCCG
AAGCGCGCCAGTAAAAATCAGGTATAAGTTTGGTTGGTTC
ATCAACATTGTTTCTATTGTGTGGCTCTTGTTATCTATGG
TTTCTGTTTGCCTACCAACGCAAGTGCCTGTAACTTTCAA
AACAATGAATTATGCTTTAATGGTGTACGTATTCTGCATT
TTAGTTATCACTGGTCTTTATTTCAAATGGGGGAAGTATA
ATTTTAGATTACCCTTGGCAGATGACATCAAGGCTCCAAT
TCCCAGTGATGCGGAAGAAACTGTTTTTGAACTAGAGGAT
AGCAATGTTGAACATACTCTAAACTCGGGAACCACAGTGA
AAGAGTCTGTAGAAAATAATTCTGAAGAAGGTTTCATCAA
GGTGCATCCTAAAAGTAGTACAGAAAATCCCTTTGAGGAA
AATGAGGAAAACGTGATAACCGATTATGGTGATGAGCACC
ATACAGCAGAACAAGAATTTGATCTTGCCGATGATCGTAG
ATATGATATATGATATATGATCGTGATTATACACCGTTAT
TTAATGGGAAAAGACTTATATAGAAAGAATATACGTAGTT
TTAATTTATCAAGTGAAAAGGGCACTCGCTAGAATTAGCA
AAACGCCAGTGCAGCACCATTTCAAGCAAGTTGTGCCTGA
GCTATGGGACTGTTTCATTTCTTCATCACCTTCTCCTTGA
TGATGATGATGTCCATCGCTAAATCCGATACCAGTTTGGA
ACATTTGTAAACCAATTACTAATAGGAACCCTGCAGTAAC
GCTCAGTAAAAAAATCCATGTTGGGTTCGTGATCCCTTGG
AGTACTACCTTTAAAGATGAAATAACCTATCAATGCACCT
AATGGTTGAGATCCACCACCGAGAACGGCAGTAATCAAAA
TGGCAACCCATTTAGATTCGAAAACAGTGTAGAATGGTAA
CGTCATTGCAAATCCTTCGACAAAATTATGGATCGTCAAA
CTTAAAAAAATGGAAAATCCCAAGGACTTTGACGAATCTG
ACCTGTTAGTGTAAAAATAATAAACCCTTCGGGAAATTTG
TGTAATGCAAGGACTAGACAAGTTTGCATACCAATAGACA
GTAATTTGGAAAAAGGGGTCTCTAAGTGATGATGGTGGGG
GTATAATGAACCATTTTCGGGATGGTATTGTGTGTCTGCC
AATGCGGCCGGATTCTCAGTTACATCATTTCCCAAAGGTG
ACGAAAAGAGTGCGACAACTGGTTGGAACCATAATTTTCG
GGCGATTCAGAGGAATGATGATGGCGGCTCGAAAGAAAAT
TCTTACGGTACAACGATAGGTTTTCAAGATCGTAACCGAT
ATTATTTTCCACGCATACAAGGCCACGATGATCCTTGTCA
TCGGATTGTCCATTATCTTCTGATCCCTCGCATCCATGTG
GCACGTTTCTTTCACTTTGAGAAGACTTTATCACTGGTGG
GACACATGCAATATATTCTGGCTGCTCTGATTGCAAGAGC
GGAGTGCACTTGTTTAGGTCACAACACTCGCCTTCTGATT
TCCTTCTGGTTAATAAGTCAATTAGGGACATTTTCTTTTC
ATTTGGGGTCTATCGCTATCCTTTGTAATCAACGGGTCAT
TTTCAGAAACACTGGAAGAAGATGTTGCATAACCATGCTC
AGAGGGAGCATTTTCTAAATCATGATCGTTGCTAAAATTC
GAATGCGAATCCGCATGTGAGTGTGAGTGCGAATGCGAAT
GTGATTTGGAGTGTATATGTGAACCTGTAGCATGGTCACC
GCTATCAGCACAGTGTACCAACGATTCGCTGGCGAAAGCG
TGGACTAGGTAGTTTAAGAAAAACTGAGGCAAATACCCAA
AAGCAATCCAGGAAAAACCTTGAACCGGTTTGATTTTTCG
ATCCGAGGCAATAGCATGTATAGTGAAGTAGTGATCATAG
ATCCGGCACTTAGAGAAAGACCATAGTTGACCAACTTAGA
TTGGCTATTGCGCTTGCTATCGAAGGCAACCGATAACAAC
GGCACACACAGGGCCCCAAGTATGCACAGCACCGACGATA
TAAGAGAAAACAACAACCACCTGGGAATTTTTTCCATTTT
CTTGCGTTTCTTCACTGTGATGCTTGTGAGAATATTAGGA
TATACCAACGTGCAACTCTGAAATGTCAAAACGGTCGTGT
ATAAATAAATGATATACCAGTAGGTGAAATCATCTCATTT
GTCTTTCTAAAAAGTCCATTACCCTTAAGGTTGTTGTCAC
AACCCACGGAGCAGTTTTAGAGGTGCAAAATTGAAAGAAT
GGCCACATTTTGAGCAATTCATCGACAACAAGAGCTTATG
ATTAACTTGGGTTGTGGGCAATTGGGTGTACTATGAAGCA
GCCAATACCTGTTTTACAACAGTATTCTCAGTTTCAGCTT
AGAGATGTGTCAAATCGAAGGCTAGTGTGGTGCACGGAGT
TTATGGCACATTGGTAAGTAATCATTGCAACTTTTTTTTA
TTTGAGGAATATAGTAAGAGAGAAGCTTTAGTGATGGTCA
AAGAAGAGAGGAATACAAGTGAGTTGTATCTAGGATTTTT
TATTACGTGAGTGTTGTTTTACTTTAGTCGGTAGGAATCA
TTGTTATTTTTGTCTGTTTGTTTGTCTCTATTTTTGGGTA
CACGTGCGTGTTTCTTCTAGTGGATGGTTTGAACGAAGCA
GGTTCTCAGGATTGATTGATTGATCTGCTTTAGTGTGTAA
CGTTCTGCGACTAGCTTTCGTTGCTACCGATATATAAAGA
AAAAAGGAGAGCGTGTGTTTGGAGCGTCTTAAACCCCATT
GGTGAGAGCCTCCAGTACCATTTGCCTGTTAAAACTGTCT
TGTGTGTGGCCTTGTAGAGAAGGTGAAGAGGGAGAGTTTA
TATGTTGGGTAATTTACTGAGAAATAAGACGAGTTCGTCT
GGTTTTGAGAAGAGCTCAGAGCATTCCGATTTTTCCTCCG
TAGTTCCCAATGTCCCTGTATACTGCAAAGCGGCAAGCAC
AGGAACTACTAAGACCGCTGCTGGAGCTCTTTTAGATACT
GCAGTCAATGTGGAAAAGCCTTCGGAAATGCTATCAACGA
CTTCTCCGCCCATTTTAGATCATATATCGGATGACTTAAA
ACTGAAGCTTTTCGGCTCGAGGGATATTCCTTATAGTCGT
```
