## Supplementary material for "Laboratory evolution and polyploid SCRaMbLE reveal genomic plasticity to synthetic chromosome defects and rearrangements": Strain 46. isolate.contigs.polished.gff (part 15 of 19)

```
CCTATCGATACGTTACAAAACAACGGAGGTCTTGGTACTG
ATAAAATCACGTCTATTAACGAAAAACGTATGCATTCAGG
ATTTTGATCATTGAGGAAGCGGGTCAAATGGCGTGTAGGA
ACAACTACCGTGATATCTTCGATTACACTACGTCAAAGAT
TTCAAATTCGATGGAGCAGATACGGCCGAGTGAATTGAAG
GAATATATATTTGGTTCTCCCGTAAGATCTTCCGATTTGA
CGCAGTGCGACAAGATAAGGACGATTCCTAACTCGGATTT
GGTACTCATAACTAGAATTTTCTATTACACACACCAATAC
AACCGCATCGCAATTAGCTTATGCATACCGAGGATATTGT
TGCCCGTAGTTGCAGAGTCGTGGTCTTCCATTTCATCATG
GTTGACCCAGACTCAAAAATGCTCATTGGTTTCTTGACTA
AAAACCGTATTATGCAAGAAAATACTGGCAATTACAGCAA
TAATTCAGTCATAAAATTGTCAAATATTGACATCAGGACG
CATTATCCCAAGGAAATTGAAATAATGGTGCAAACTTTAC
AAAAAGAGTCATACCAGGTTTACGTTCTATGTCTGAGATT
CCTAGGCTTTTCCTTTACCCTGAGACATTTAAAGAATTCG
TTCACGTTTGGTTCAAAAGTATATTTAATTGGATTGAAAT
CAAAGATGGACCGAAACTAGGCTTCCTTCCTCTCCTAATG
GCAATGATTATATCTGATTACAGGCACACTATAAGAGAAC
TAAAGACATCCAAGATCGTAATCCTGTCAGGAAACATGGT
GGTTGCTAACAAGTTACTGTTCATCTTATCGGCTTTATTG
GAGCCAAAGTACAAGGGACAAATAACGATACGGCGGGAAA
ACATAAGATCGGATTCGTCCGCTGTATCAAGAAATAAGTC
TAACAATAATTTTGTCGATAAGCCTGAGACGGAATTGAGC
ACACTGACTTCAACAGACAACCTTTTGAGTCGCACAGAAA
ATAATAGCAATCATAATTACAACAACAGTAATGTGAGCTC
TAACAGCATTGGATCACCCAATTTCCATTCTTTGAGGAAA
GGATGGCAAATACCCAATCGGAGGAACTCGAACACTTCAG
TATCTGTGTCTTCTAGTGAGTCTTTAGCGGAAGTTATTCA
GCCATCTTCCTTCAAAAGTGGGAGTAGTTCATTGCATTAT
CTATCGTCTTCTATCTCAAGCCAACCTGGTTCGTACGGTT
CTTGGTTCAACAAAAGGCCAACAATTTCTCAGTTCTTTCA
ACCAAGCCCTTCTTTAAAACACAACGAGTCGTGGGAGAGG
CTGCAAACAACTGCTGGAAATATGCAAAGGACTTCAAGTT
CGTCTTCTTTGCAGCAAGCAACCTCCAGGTTATCACTAAC
CACTCCGCAACAATCACCGTCTATCAGCGAATATGATGAG
TATCCTTGGATGGGCACACCTGGCTCTCCTAATGTTGGAG
ATGTGTCTCACGCACCCCCATTGGTTAAGAATATATCATA
TAAATTTCCACTAAAGAACGTTGAGTTGAAAAGAGATTGC
CAAAGGATCTCTCAGGATGATCTTTTGGATGAGGCTTTTG
AAAGAATATGTCAGCCCTCTTTGGCTGACCTTAATTCCAC
TTACGAAATTTTTCCAGGTAACTCTTCTTATGCGGATATT
TTGACTACTGATTCTGATATTGATGATGGCTTGATGAATA
AACCTCTGGAACTATTGCCGAAATATACAATGTATTTAAC
CCATTTTAACAATTTTTTCCAGTTGCAAGCATGTCCTGCT
GGTCAAGAATCAGAGAGCAGAATAACAAATTCTATGAAGA
TTGACCTGTTAAAGGCGGATTACACAAGAAGTCTATTAGT
ATCGTTACGTTCAAGGGACATTAGGGATGTCGCATTGAAA
AGAGAGTTTACTGGCAATAACAACAATAACAGCAACCAGA
ATATCTATGATGAGAATTTTGTCGGAAAAAGGAAGTACGT
GTTGAAACAGAAGACCAGAAAAATCTTTTCCTGTGGCAAG
ATTGGCAAGCTAAGTACTAGTTTGGAAAACTGCGTTAATT
TTGTTGAAAATAGTATAAAGAGTGCAATGATGTTATATGA
TGATAATGGAATAGATAGTGAGCTTCGCGATTCAGAAGCT
TTACGGATTTTTTCATCTCTTGTTCATTATTGTAATGCAG
GTTAATGTTTTCTCCTTCTTTACATGTTTAATATATTCCA
AGTTACCTAAGAGGTGTACGATATTTTTTTCTTTTATATA
TATGATTTTCTCTATTCATTTTTTAGTTTTTTTTGATACA
TAAGCGAATCGCACATTGCGCAACTTCAATTTGTTGATTC
GCCAAAGTATTCTTACCATAAAACAACCATTCGTTGCTTT
ACCCTTTCGTAATCATTTACCGTGATAACCATAATCAGAA
ACTTATTATTTCAGCCTAGTAGACCGGCCAAGCAGGCCTT
GTAATGTTTCTCTTGATTGCTTGAATCTTTTAAGCAGCCA
AATCTTTCCAAAAAAATGCAATTATCAGAACAAAACTATT
TAAGGTGACTTCTCCGTATTTACACCACCAGAAGCGTTCT
GGCTCCCCTTTTCTCTAAACGTTAAACATTTTACAATTGA
AATGTTACCAATCCTATATTATTGTACCACATTGCCAGAT
TTATGAACTCTGGGTATGGGTGCTAATTTTCGTTAGAAGC
GCTGGTACAATTTTCTCTGTCATTGTGACACTAATTAGGA
AACTTCTCGACTATCAATGTGTAAATGAAGGAATAATGGC
GGAAACTTTGAAACTTTGTCAATAATTGCATCATTGGATG
CGTTTCATTTGGCCGTTATCACGGAGAGGCAGAGTTCTCT
CCACAATTTGGGCAGAAGTCTTTTGAAAAGACATATATAT
ATATATATATGTATATGAGTGGATGCTTAAGGTAAGAATA
ATTTCTGAATTCCCAAGTATTCATTTTGTGCAGTATTCAC
ATATTCTATTTTATTGCTTTTTAACTTTAGAGGCAATTAA
ATTTGTGTAGGAAAGGCAAAATACTATCAAAATTTTCATG
TCATACAAGTCAGCAATAATAGGGCTTTGTTTGCTAGCTG
TGATACTATTAGCTCCCCCTTTAGCATGGCATTCACATAC
CAAGAATATTCCAGCAATCATTTTGATAACATGGCTTCTT
ACAATGAATTTAACGTGTATTGTAGATGCGGCAATATGGA
GTGACGACGATTTCCTCACGAGATGGGATGGTAAAGGTTG
GTGTGATATTGTCATCAAGTTGCAGGTTGGTGCGAATATT
GGCATATCATGTGCCGTTACCAACATCATTTACAACTTGC
ATACAATTTTGAAGGCAGATAGTGTTTTACCGGATCTTTC
ATCATGGACGAAAATCGTCAAGGACCTTGTGATTAGCTTG
TTCACACCTGTCATGGTCATGGGATTTTCATATCTGTTAC
AAGTATTTAGATATGGTATCGCTCGTTACAACGGTTGCCA
AAACTTATTGTCTCCGACATGGATTACCACTGTTTTGTAT
ACCATGTGGATGCTTATATGGTCATTTGTGGGCGCTGTTT
ATGCCACCTTAGTACTGTTCGTGTTTTATAAAAACGCAAG
GACGTTAGGGATATTTTACACTGTACCAATTCAGGTTTAA
ACCTGACAAGGTTCGCAAGGCTGTTGATATTCTGTTTCAT
TATTATTTTAGTCATGTTCCCTTTTTCTGTTTACACCTTT
GTTCAAGATTTACAGCAGGTAGAAGGACACTATACTTTTA
AAAATACCCATTCCAGCACCATCTGGAATACCATTATTAA
ATTTGACCCTGGCAGACCAATTTATAATATATGGCTTTAT
GTTTTGATGTCTTACCTAGTATTTCTAATCTTTGGCTTAG
GTTCTGATGCTTTGCATATGTACTCTAAATTCCTGCGTTC
CATCAAACTAGGATTTGTACTTGACATGTGGAAAAGATTC
ATTGATAAGAATAAGGAAAAACGAGTAGGCATATTGCTAA
ACAAGCTGTCCTCACGCAAAGAGAGCCGTAACCCATTTTC
TACAGACTCTGAGAACTATATCTCCACGTGTACAGAAAAC
TATTCTCCCTGTGTAGGTACACCAATATCACAAGCGCATT
TCTATGTCGACTATAGGATTCCAGATGATCCTAGAAAATC
TCAAAATAAAAGCAAAAAATATTTGTTTGCTGATAAAGAA
ACAGATGATATTCTTGATGAAATAGACCTAAAAGAAAGTA
GGCACATCCCTTACGTCACGCAAGGACAGAGCTTTGACGA
CGAAATATCACTTGGAGGATTCTCAAAAGTTACTCTCGAT
TATTCAGAAAAGCTTCATAATTCTGCAAGCTCCAATTTTG
AAGGGGAAAGTCTTTGCTACTCTCCAGCTTCAAAAGAAGA
GAATTCAAGCTCAAACGAACATAGTTCAGAAAATACTGCA
GGCCCTTAACACAAGAGTGTCGCATTATATTTACTGGACT
AGGAGTATTTTATTTTTACAGGACTAGGATTGAAATACTG
CTTTTTAGTGAATTGTGGCTCAAATAATGTAACGATGAGC
TCATCAGCTAATATGTGGCTTAGCGGTAAAAATGACGAAT
TGTGTGTAAACTTTACTTTAATATTTACTGCTTTTTGCTA
CTTTGGTTTCTATTTTTTCTATAGAAAAGCAATAACGTCT
GTATTATATATAAATATAAGGAGAAATTGATACAAGTTCC
ACACAAGAAAAATTTTTAAGCTCGAAACAAAAGTAAGCTT
TTGCTCCAAAAGTCGATTAGCAGAACAGTCTTTAATAAAC
GAGAGAATTGGCACGATCACTTAATTGGCCATTTTTTAGG
AGCATACCAAAATTCAGGCCAGGAAAACATGAAAGAGCAT
CATATCTCCGCTCATAATCAAAGAATATTTAGGTACCCAC
AATTTCAGTTCGCTCTATCACTATTCTGCACACCAAGTTG
TAGTGGTTACTTGTGTCATTCAAGAAAACCATTACTGTCA
TAGAGAATGTTACGTAACAAATGATATTATCTTGGGGCTC
ATGAAAATGCCAAAATAATATGTTTAAGAGTTTTGAATGA
ACACAGTACAATAAATTGTGCGTAATTGCTTCATTTCTTC
ACTCTGTTATATTAGCTCGTCAAAAATAATTTGACAATGG
ATACGTCAGTATATTCTCATGCATTGGATATTTGGGCCAA
GGCAGATTTAACGAATCTTCAAAGAGAATTGGATGCTGAT
GTTATAGAGATTAAGGATAAAGAAACCCTGTCCTTGAATT
CAAGAAAGTCATTAGCCACTGAGACTAAAAAATTTAAAAA
ACTCGAACCTGAGGAAAAATTGAACAATGTGAATAAAATA
ATTAAGCAGTACCAACGTGAAATTGATAATTTGACACAGA
GATCAAAATTCTCTGAAAAGGTTCTTTTGACGTATACGAA
AAGCTTTCAGAGGCTCCTGATCCACAGCCGCTACTACAAA
GTTCGTTGGAAAAATTGGGCAAAATTGATGACTCGAAGGA
ACTTAAGGAAAAAATAAGCTACCTAGAAGATAAGCTAGCC
AAATATGCAGATTATGAGACTTTGAAATCAAGGTTACTGG
ACCTAGAGCAAAGCTCTGCAAAAACATTGGCAAAAAGACT
GACTGCGAAAACTCAAGAAATCAATTCTACCTGGGAGGAA
AAAGGAAGAAATTGGAAAGAGAGAGAAGCAGATCTATTGG
AAACAATTAACAAATGTACAGGAGCAAAACAAGGCACTAG
AGGCCAAAATATCTAAAAATATAGATATAGAAGGTAATGG
AAACGAAGATGGTGACCAAGAAAACAATCAAAAGAAGTAT
CTACAAGGATTGCTGAATATAATCTAGTAACACAGGAGTT
GGAAACTACGCAGGCTAGAATATATCAGTTAGAGAAAAGA
AATGAGGAACTAAGTGGTGCTCTTGCAAAGGCAACTAGTG
AAGCAGAAAAAGAAACTGAGTTACATGCAAAGGAACTAAA
ACTTAACCAGCTGGAAAGCGAAAATGCATTGTTGAGTGCA
TCCTATGAGCAGGAACGGAAATCAACATCACATGCAATAA
ATGAGTTAAAAGAACAATTAAATAGCGTTGTGGCGGAATC
GGAATCTTACAAGTCGGAGCTAGAAACTGTTAGAAGAAAA
CTAAACAATTATTCTGATTACAATAAGATAAAAGAAGAAC
TTTCTGCATTGAAAAAATTGAGTTTGGGGTAAACGAAGAT
GATTCTGATAATGACATTCGCTCTGAAGACAAGAATGATA
ATACTTTCGAAAGTTCCTTACTATCTGCAAATAAGAAGCT
CCAGGCTACTTTGGCGGAATACCGCTCAAAAAGTACGGCT
CAAGAGGAAGAACGAAACGAATTGAAAAAATCTGTGGACC
AATTGAAGCAGCAAATAGCTACTCTCAAAGAAGCAAATGA
AAAATTAGAGACGGACCTAGAAAAAGTAGAGAACGTCAGT
CCTCACTTCAACGAGACTGCAAGTATGATGTCTGGTGTAA
CAAGACAAATGAACAATCGTACGTCCCATAAAATGTCCCC
AACGAGTTCTATTATTGGTATTCCAGAAGATGGGGAACTT
TCTGGAAACCAATCAACCATTTTACCAATAGTTACTAAAC
AAAGAGACAGATTTCGTTCGAGAAATATGGATCTGGAAAA
GCAACTAAGACAAGGAAACTCAGAAAAGGGTAAGCTTAAA
CTAGAAATTTCGAAGCTAAAAGGCGACAATACGAAGCTTT
ATGAACGGATTAGGTATCTGCAATCCTATAATAATAACAA
CGCTCCCGTTAATCAAAGTACAGAGCGTATTGACGTGGAA
TCCCAATACTCAAGGGTGTATGATGAATCGTTGCATCCAA
TGGCAAATTTTAGACAGAACGAATTAAACCACTACAAAAA
CAAGAAATTATCAGCTTTAGAGAAGTTATTTTCCAGTTTT
GCAAAAGTCATTTTACAAAATAAAATGACAAGGATGGTAT
TCCTCTTTACTGTATCGGTTTACACGGACTCGTATTCATG
ATGAGCATGTATGTGATTAATATTAGCGGCTACATGACAC
CTGAGGTTGGTATAGTACAATCGGCAAAGTCTTCTTCAAA
TCTCAACGGAGGACTTGGGGGAGCAGAAAAAGTAGCTGCA
GGCGTTGGTTCAGTTCATGGCATAAATCGATAGATGCCTT
TATTCACTAAATTCTAATAGCTCGGTATGAAGAACGCACA
CGTTCCGTACTAGAGAGGGAATGAGTAACGATTGACATAT
TGATATAGACAGTAGCATTTCTTATTATCTTATCTACGGG
ATTTTTTCAGTTTATGAGCATTTCTTATACCTTTGTTCAT
TATAAAACTATGTTCAATACTTTGAACGTAGGATTATCCG
ATATAATATAATAATATTAATAAAAACTTATTTTAGAGTT
ATGTGATATGACGGGGAGATAAAATTACATAGATAAAAGA
TTAAAATTAACAGAGAATTATATTATCATTATTTTTCATC
TTCTATTTAAGCAGCAATACGCTTTTGGGCGGCGATTCTA
CCTCTTTGTCTAGAAGTCAATCTAACGACCTTCTTTTCAG
CAGCCTTGGCGACAGCTTCTTCCTTTCAGTGACAACTAAT
TCAATGTGGGATGGAGAAGATTCGTACTTGTTGATTCTAC
CGTGAGCTCTGTAAGTTCTTCTTCTTTGCTTTGGAGCTTG
GTTAACTTGGATATGAGAAACGTACAATTTAGTAGCATCC
AAACCTTTAGCCTGTAATAAAAATAGTTATGTTGTTAGTA
AAAAAATTTTGATCCGGTTAAGTAATTGAAAAAGATGAAA
CTAGCGGAAAGAAATATCAAGTTTTCAATATTTTTCTAAC
AAAATCATAAACACGTAATGGTAATCCTTAGTTGCTTTTC
AGCTTGACAGTTCATTCCAATCTGGTAATTGTGACTTTCT
GAATAATTCATTTATCATATTCAATTTCCCTTGATCATAA
TGGATTTTCCGCGCATTTTGAATTTCAACTCATTCTTGTT
TCATCTGGTACTAAACATATAATATTCTTGACATACTTCA
GCGTTGGCAGCGGCGTTTTGCAACAAACCTTGAACGAACT
TAACAGACTTAGCTGGCCATCTAGCCTTGGTGACACCAAA
TTCCTTACCTTGAGCAGTTCTACCGATGGAAGAGTTAAAT
CTTCTGAAAGGAATAGCTCTTTGGTGGTCCAAAACTTGTT
CCAAGTATTTTTGAGCCTTGGTCAATTCCCAACCGTTAAT
AGCTTGAGCAGTTTCTCTGGTGTTCTTGAAAGAAACACGC
AAGTAGGAACCACGAGCAGAAGCGGATTTAGCAGGGTTAG
TGGAAGTAGCACCGTATCTAGCCATTTTAATCTATTAGTA
GTTCTTGAGGACTCTTTGTTTGCTCTTTCGAATATAGCAC
TGAAAACGTTAGTAGTTGTTTTATGCTAGCCGTTGAAGCT
CTAATGTTAGAAATTTCCATTGCAGTGAGAAAGCAAATCG
AGACCATCCCTGTCTGCGCCCATAGAGCTAGGCCGGTGGG
CTTCATTCTCCCGCCTGGCAAAGAAGCAAAGTCCAGTAGA
CACGCGGGAGCGATTTTCTTCCGGCAGGTCCGCCCTTACC
AAATCGGTTCCTTTTTCACGGAATTTGATTACTTTCAGCA
TCTTACTCGGAAGTATTTTTTCAAAAAATGGAGCCAACTA
AATGTACGGATGTTGTAATGTGTTTGGATGATAATAGTCT
TGAGTTCACATTAAATGAAAAGCCGCCGGAACCTAGAGCA
TTGCATAAATCTATATAATTTACTATTGCAGAGCAATAAA
ATGAGGAAAATGGCTAACCTGTCAAAATTTCATAGATGAT
TTGATAAAGGTTCTGTTTTTTCCATGATACATAAAACATA
ATAAATGGTTTAATTCACCCAAATTCCTATAATTTATACT
CTTGCAGATTCACTGAAATCTGGCAAACATACAAAGTTTT
TGATAATCTATGTCATATTTAAGAACTAAAATATTGCGCA
CACTCTCTTCTGTTTACAGAGCTGCCAAAGAGTCAAATAA
AACGGAAATACTCTCACCATAATGATCACGACGGATACAT
TCTGCGAAAATTGGAGAAACATCGATAGTAACCAATTTCT
TGGACCCAGCTATGCGTTCGCCAGAAATCGGATATGTATT
TGTGACCACAATTGTGTCAATGGCATCGGACTTTTCAAGT
TCTTCCAAACAGTCTCCAGTGAATATACCGTGAGTAGCAA
CAACATAAACCTTTTGGCACCACAATTTTGCACCAAATGT
TCAGCAGCGCTAATAAATGACCCAGGTCTATCAATCATAT
CATCTAGAATGATGGCAGAGCGACCACGGACGTTTCCGAC
CAATGTAATCAGTTGTTCCCTATAGAGAACTGGGATTTCC
TCTTCGTCTTCGGAGTCGACAGCATCATATGTACCGCCCA
AGCCATGCGAGTCTAAGCCATCAATAGAATGCAATTCGCT
GTCAGATTCTAAGATAGCGTCTTCATCATCGTTCGCCTCA
TCGTCACCGATAACGTGGCCGTTACGGATCCTAGCAGTTT
GAATACCGTTACTTAAAATAATGTTTTCCTCCTCATTTGG
ATGGTCACCTTGTCTGATGATCGGTCTATTTTTCCTCAAC
ATTGATTGCTTTCTCAACTTTAGTTGTTGCAAATCCTTGT
TTTGAGAATACAGATCCTTAGAACGACGACGATCAGTATG
GATCATAGCAAAGTTGATCTTCAAAGAATCCGCCAGGGCT
GTAACTCTTTAGTACCACCTGGATTCTTAGAGACAACTAC
TGCATCTTCATAGTCTTCAACATTTTCTCTAATCCATTTC
GCTAAACTAGGGCCCCCGTATAGGTTATCGACTGGTTTGG
TGAAAAACCCCTGCATTTGAGAAGCATGAAGGTCCATAGA
CACAACATGATCAGCGCCAGCCATGACCAACAGATTGGCC
AACATCCTTGCAGTAATAGCGCCTCTGTGTCTCTTCATTT
TACATTGTTTAGAGTAAGGAAATTGAGGAATGACTGCTGT
AATTTTCCTAGCAGATCCGCCCCTACAGGCAGAAACTAAA
ATCAACAGTTCCATAATGTCATCATTTATGGATGGAGAAC
CAGATTGAATGACATACACATCTTCGTCACGAACAGATAC
ACCGATTTGAACTGACGTTTCACCATTTGCAAATTTTTTT
AATGTACATGGAGCTGGTTCGATACCTAATCTTTGGCAAA
CCATATTACCCAACTCTGGGTGAGAGTTACCAACAAAAAT
TTTACACTTACGCATTTTTATTTCTCTTCAAATTAAGACT
ATTAAACGGTAGAATCTGCAGATGTGGGATTGTAGCTAAA
TCGTGAAGGTTCGGTTATTGCAGAGATGTGCGGAATAGAC
ACTTGTTTCAACTTTTCGAGTAAAGAGTTGAAGTAGCAGT
TTACACTAATAATGGAGCTGTTTTTAAAGCTAATTTCTTT
AGAGCAGAACTTCGCTAATCATCAAGGTCATCGATTATGT
TCGAATATCGTTGATTTTTAAACATAACCCAATGGAACAG
AAAATTTTTTCTTCAGCATCTGCCCCGCCCTAGCGAGGGC
TTGCGGCGGAAAAAAAAATTCATATAGCATCTGTTAATCC
CAAGTATATTATAAAAATACCTAATCAATGTATCTATTTA
TAATAGGAGAAGAGAACTAAAATCATAAGCCAGCTATATT
AAACATTAGTATACAGGAGTTTCAAAGTTAAATATTTCTT
ACGGTTATATAATCACTTAAGAAATTAGGATTGTTCATAC
TTTTCCCAGTTGTCGATGATTTCCTTGATAGGTTCGGAGC
CAGTCAAATCATAAACGTCCTGGAAATATTCCTTAGTAAC
CTGGAATGGTTTTGCAGTCAAGTTTGGAATGTACTTTCCG
GCCAATCTAGCAACCTTCACATTTTCTTTTATGATATTCT
TCTTCAAGAAACTCTTGAATGGTTTAACACCATTCATCAA
GTAGGTGGAATGGAAAGGAACAGAAATACCAACTAATGGG
ATACAAGCAAAACCTCTCTCCAATTTAAGTGGGCGAGGCT
TGACAGCAGATTTCTTGGAAGCTTCGTCAATGATCTCAAA
CAAATGACCTTCAACTTCTTCCAAAGATAAGGACTTTTGT
AGTTCAATAATATCAATTTTTTGTAATTTGATGAAGTTTA
GAACATTGGTAACGGTGTCTAAAGCTCTTAGATCACCAGC
TGCAACATATTGTTGGTTTTCAACGTTGTAGTTGACGATT
TCAACCAACCAGCCGGTTCTCTTACCAACTCTCTCAACAA
CATATTGCAAAGCTTCTTGAGAGAATGATGCAGCGACTCT
ACCTGGGTTAATGGCAATCATACCATAGTTGGATCTGCCC
AACTCATCTCTTGGAACAGCAACTTGCATAGTCATACCTC
TGTAGAACACAACTTCAACTAAAGATTCGATAGACATAAC
ATCAGCCAAAGAGGCCAAAGCAGCATACTCACCTAAAGAG
TGACCAGCAAAAGTAGCATCGGCTGGGATCAAACCTTTAG
ATTTCAAGTCTTCGAAAGCAGCTTTTTCCATCAAAGTTAA
AGCTGGTTGTGTAAATTGAGTAGCAGACAATAAACCTTTT
TCAGATCTAAATGTGTAAGAAGTACTGTGCTCATTAATTT
CCTTGAAAATTTTTTCAGTCTTCAATTTTCCATCCACGAT
AGTCTCAAAGATCATAGCAGAATAGTTTTCTCTGATCCTC
TTACCCTTTTCACCACCGAAGTGAATTGTTAAGTTAACTG
GGTTGTTAATGACAATGTCTAAGATAGAGAAACCATAAGT
GTCCTTGAAATGGTTGTCAGCTCTATTCCAAACATCTTGA
GCAGCTTTAGAAGTTTTGTATAAGTCCATACCCATACCTT
GTTCTTGTGAACCTTGACCAGTGAAAACGAAGGTAGTAAC
AGGTTGTTCAATTTCGGCTTCACCAGTCAAAACTACAACG
TCATCTTCATTTCTAGTTTCAAACTTTATCAATTTTCTAC
CATTGATCATACCAACATGTTGAATCGATGTTTTCAAAGC
AGTGTTAGGCAAAACCATGTCAACAAATTGACAAGTGTAG
CCACGTACCCTGGATGAAACACTGTCAGCAGCCCAGTTTT
CAATCAAAGCACGGACGGAAGCAGAAGAAAACATACCGTG
CGTGATAGTACCTGGCAAGTTTGCGTAAGAGGCAAAATGA
CGTGAAACGTGAATTGGATTCAAATCACCAGAAACTCTAG
CGTATGGTTCGTTGGTACTTGGAGTGTACGAATCAAGTAC
TGCAATTGGAATAGGATTTTCTAGATTGACCTTTTGTTCC
AATGTGGAACCGTTTCTCTTCAAGAAATCAACAACAGGGT
TACCGTGAGAGGCACCGGCTTCGTAATCGACAATACCGAT
CTCCACGGTTTCTTTGGTTGGCAATTCAACTTTAATTGGG
CCAAAACATTTCACTGAAGAGAAGATGTTAGCATTCTTGA
AAGTAACTTCAGTTTCAGTTTCGAAAGTCAAAGTTTTGTT
TAACAGATCGAAGTCTTCATCGTCCAATTGGAACCACTCC
TTAGAGCGCAAGACAGCTATATCTTTAGAAGTTTTGATGT
GCATTTGATAAACAGGTTCAACAGTCTTTTGGAAAGTGTT
TTCAAAGTCAGTATAGTTGCCTCTGTAGAAGAATGAGGAG
GTGACTTCCATGACAGGCTTGCCATTTCTCGATAATGTAC
CTACCACATCGACAATCTTTCCTGTAGGTTGGTTGACGAC
AGATTCAATAACAGCAGTAGTTGAAACAACATCACCAACT
TGCAGTGGCTTAGCGCCAGGAATCATCTTGTAGCCGTTAG
ACAAATGAACCAACTTCAATAAGTCACCATCGACCGTATT
AGGGAAAATGGCCTTGATGATGGCTCTCCATCCGACAACA
ATAGCAAAGTCCATTGGGGCCAACATCGTTCTATCAGGTC
TAGAAACGAAGTCTTCACAATTGTTTCCAACAGCGTGTGT
AAAGTCATAAACTTCTTTAGCGGTGATCTCGAAATCTTTG
CCCTTAATGACATCTCTTGGGTCAAAGTCCAAATTGAAAG
GCTCATCAATCCATAATTTCCAGTACATTTCCTTAATTCT
TTGGTTTCTGTCCTCCATAACTTCAGAGATTGGAGCAAAA
CCATTATCTGGGTTGAAGTTGTACAACAATGGCAAGCTGA
CGGGCTTACCATCCATAGTTCTGTTCTCAATCATTTCCAT
TTGGATTATGTTCTCCTTCAACAACTTCAAAATAACAGTT
GGTTTCAATTCACCTTGAACAGGTTCTGAAAGAGTGACAA
CAGTCTTTGAAGAAGTATTGCCGTTGGAAATCTCAACAAC
CATTCCTTGGCTTGGCTTGAAAACTTTTCTAATTGGGTTA
GAAACAAACATTTTATCTTGAGTGATAAAGGAACATAAGA
AACTTGCATGTCTCCAGTTAATTTCGGATCCCGCCAAAGC
CTTAAACCAGCTTTCTTCATCAGTAGAGGATGTTGCCTTA
AAAACAGCTGAGTCTTCAGATACAGAGGAAGAATCAACTT
GACTTTGTACGTCTACAGGGCTTTCACCACCAAAGTACTC
AACTGCTGGAATCTTTGACTCATCGTCACCGTAATATTGA
TGTAGTAACTTTTTGATGTGACCATCGTGAATACCATCCA
TAATGCTCTTAATTGGTTCATCGATGACTTTAGTGAATTG
TGCTGCAACAGGTCCATGTAGGATACATGTTCTTTGAACG
TCTTGGTCGACGACGGCTTCCAAGTGCTCAGATTGCCATA
ACGAATCTTTTTTGAAAAAAATCTCGAATCTACGATCCAA
AACTGGAACAAAAGGCACTGGTTTTTGCATTGGATTTTGA
CACATGCTCAAAAAGTGATCAATATCTTGCGCATTCAAGA
ACTGTTCCCTAGCGGCAGGATAAGCATTAAATACTTTTTC
AATAGCTTCATCAGGCTTGTCTAGTAGAGAATAGGATTGG
ATTAAAGACAATGTCTTACTTTTAGTGAAACGTTCTTCGA
CACGACGTAGGAAATCACCAGTAAAGGTTCTCCATGTGAC
ATCAAACCAAGAGTTGGTAGATCTGATGAACATTAATTCC
ACCAATCTCTTTGCAACTTCTTCGTATGTCATTGTGGCTA
GGTCACGGGCTTGACCGTTGACGGTAGCAAACCATGGTTT
TTGGAAATCGGCGTTCAATCTTGAGATAATGTAATCTCTC
TTTGCTTCCAAAGTTGGTACCAACTTATTCTTTGGTAAGT
TGAAGATGGTTTCGTCGAATTCCTTCCATAGCATAACACC
ACGAGTGGCAATTTTGTGAATTGGTTCACCCATTTCAGAG
CGAACAGTGACAATACCACCAGTTGGCTTCTTGTAGGTTT
GTTCCCATTTATCATCAGGAACACCAGTACAAGCAGCAAT
ACACTTCTTAGCATCAGGAGAAGTTTTAACTTCCTTAGCA
ATCATGACCCTCGAACCAAATAGGAAACCATCGAATGGCA
TTGGTGGATAATCGAATTTTGTGGACCATTCACCGGTTAA
GTATGGGTAAGTGTCATCAGCAGAACCGAAACCAGAACCG
AATATCAACATAATGTTTGGATGTCTTCTAATCTTGGAGT
ACATTTGTAACATTGGAGTGTGGGCATCTTCGAAAGAATG
ATGACCACCACCTCTACCACCGGTCCATTGTAAAGCTATT
GGGAAGTTTGGATGTGCTTTAGCAATGTTTATAACTTGCG
AAATAGCATCAATGGAACCTGGTTTCAAACCCAAGTACTT
CAAACCTAATGTCTCTATGTATTCACTAGCAACTTCCAAT
GATGGGACACCAGCACCAATGGTCAAGAATTGAATTGGAT
AACCTTTGCTTCTTAGTTCCTTGATTAATGGAATACCCCA
TTGTAACATAAATGGATTGACGTAGATCAAGTTGATACCG
AAGGTACTACCCTTTTCTATCTGAGAAACCACAGAATCAA
TAGCGGCGGTCATACCTGCTGCGGAAAAGTAACCACCACC
GGCCAACTCAATGGTATAACCAGCATTTGTGGTAGCAGCT
ACGAAATCTGGAGAAACAGTACATGGTGTCATACCAGGAA
CCAATAAAGGTGGTCTACCGATTAATTTAGAAAATTTTGT
TTCGACAAAAATTTTGCCTGATTTGTTCTTAATTAATTTT
GGATGGTATTCTTCCAACCAGTTTGGATTTTTCTTCAAAC
CATTACTAGTAACATCAAAGATTTCTTGCTTGAATCCGTA
ATCATCATCTGGGTTAATGTCGAGAGTACCGGCAACGATA
ACACGAACACCAGTACCATCTTTATTACGATGGGTTAAAA
CACCTAAACCGGAAGCTCCACCTGGACCAAAGTCTAATAT
GTGGGTGGCTTTGAATTGTGTAGTAGTTTCCCATTTGACA
GGTAATCTAATGATGCAGTCGACGATTCTCTCGGAAATGG
AACCTGAAAGGACTCTTAGATCTGAACCATCAAAAGTGTC
GTAAACGGGGATTTGAATATCTTTAGCGTTAAAGCTGACA
TTGTTTTTGACTAAGTCTTTGTTAATCAAATCTGAAGCTG
GAACCAATAGATGGGAATGGAATGGTGATGCAACAGGTAA
GAACCTATTGGAGAACTTCAATTTTCTTTCGCTGAATGGG
ATTCTTGATTGATCCAGTCCAGATGGGGCCTTGGCCTTTC
TTAAAGTCAAGTTTAAACCATATAATGATTGTGGTGGGCC
CGATACGACTAGATTCTTCGCACCATTGACTAGAGAAATT
TCAACTTGTTTACCAGCTGGCAAATGAGAGTTAGTCTTAT
TTACATAGTCTTGAACTTGTTCTTGAGTTAGATTGGAAAT
GGACAACATTGGAGATGGAACACCTTCATTGTTTTCCAAG
GAATCTTCCAAGATGGATGGTGGTAGGGAAGTGTTTGGGT
ATGCTTCGTAACAACGAACACCGATGAAGAATAATACAGT
AATTGCTTTTCTTACGGAGACGAAGAAGGATTCCCAGGAA
TCCGTCTCAGCTATGGCGACAGCAGTAACCAAACCTTGAG
AGTGACCTGTAGCACCTTTTAAGTAAGATCTTAACTCACC
TGGAGTGAAACCCAAAAGCTTGGCAGTAACTACGTAGTGA
GCCAATTGAATGACACCAATTAAGGGGCATGAAATTGGAA
TGGAAAGTAAATAGTCCTTGTCTGGGGTATTTGAAGGGTT
CTCCAACCATTCCAATATGTTTAAACCTTGAGTAAAGACT
TTTTCAGCATCTAAAGTAGTTCTAATCAGTTCACTTAAAG
TTTCAGCGGAGAACTTGATTAAATCTCCCACTAAGACATG
ATAAGTTTGATATAGATCACGCAATTCTTCAAAGTAGTCG
TCGGTGTTACCTTGACCACCGAAAATGGCTACCAATTGTG
CGTTACCCTCGCCGACGGCCCTAAAAAGAGCAGAGTTGGA
TTTTTTGTCAAATGGTCTCTTAGCCATTATTCTGGCGGTA
ATATAATTTTTAATTAGTTCTTTAGTCTTCACTAAAGTTG
TGTCGTTTTCCTGTAATAGTTTAGCAGCCAAGGCGTGAAT
GTCATTGCCTTCTAAATAACAGTTTTCAAATTCTGTTAAG
CAAAGGTTCAAGACCTGATCGAATTGACCGACCTTGGAAG
GTTCGACTAGAGAAGATACGTAGCCAAGGAATTTCCCCAC
TAGTTCAGCAGGTGTGGTAGGCTCGTCATCTGCAGCAAAC
CCTTCAGTGGGTTCGGGCAAAATTTTATTAAATTGTTCTT
GTAATTGCGAAGCAATGAAAAATGAAGCGGTTGGTACCAG
AAGCACGTGCTCTAAAGAACCGTGAGATAGGGTTAATGGT
CTTGTGGAGTAAGCGTCCATAATGAGCGAATAATAGAGCA
GTTAGGTGTGGCGAATAAATATACTAAAAAGAGCGGAATC
CTAGTCTATAATCTGATTTTCCGGATGATGTTCTTGTAGT
TTCTTTTCTTTATATATTTTTCAGAAATATTCAAAGAGCA
TATAAGAATATATTTGACCTTGAATTGTATGGAAAAAAGA
ATTAATAAATTGAAAAAGGAAGAAAGAAAATTCGTTTAAA
AAGTTGTTTGTTCTTCTTTGTAATGTAAGTGATAACAAGT
ATGAAAAGGCCCAATGTACTTTTTTTATATTTTTCCCTTG
GTTCTTTTCCTTATCAATCAATACCTTTTTTTTTCTTATA
TTTTTAGTTTTCCCCTATAACTTTGTTGAAAGCCGTTTAT
ATATATAGATAATGATATATATACCCAGTTTTAGTTGGTC
CTGCAGAATAGAAGGAAAAAGGAAAAGTGTTTGGAGAAGA
TGGTTCAATCGATAAAAAGTATGCCAAAAATGCCAAAATG
CCGACTGTAATCTCTGATTATTGTCGCAGTGAATCGTTCA
ACACTTTTCGGTGATTGGGAAAGGCACACTTACTGTCAGA
CCAAAAGCGTTAAATAGCAACAACGTATTGTTCGCGATTA
TTTGTATTTTTCAACAATTTCTTTTAACTTGTGCGACGGA
AAGATCGCTGTTGCGTAATTATGCTTGGCTGGGCGGCATG
TGAAGTTTTTGGCCGTCGTTTGTTGGAGGCCAGGGGAGTA
GTGAACCGTGCCTGCACCTCGTGTATCGTGATGCGGAGCA
GACGCTGCTATAACCCGGCCTCCGAGGAGCCGTGGGTGCA
CGGGCATGGAAGGCTGATGCGGACCTTCTACGGGTTTTTT
CACATGCTGCCGTTTGCTGAAACATCTTAACTAAGCCTTC
GCGCGGCCATACGGGCCCTCAAGACATTCATTACTTGGTA
TAGAAAGGTATATACGAAGGCAAATAGCCATATTCGTAGA
GGACGAGACCGCATAGTACAGCGGGATGTTCCCATAATAG
ATGTTGTTCATTCATTGTCTCTGGAGTTCTTTCTGCCAGC
AAGATTTTGATTTGCGTAGAACTCCATAGACATACTTGCT
TCTGGACCACCCCTAGAGACCACGTTGTCCATAACGAGGT
CGCCATCCAGATCGTCTGCCAGCCCGTCGTTCTGATACAC
GGGCGGCCCGTGAAGGGTGTCTCCAAGCCCAGAATACGTG
GCGTTGAGATCTTGCGCACCCTCAAACGCCATGCTTGGAT
CTTGGTATTGTTCCTGGTCTTGATCTTGTACGTCCTCACC
GTGCAGGTCCATGCATACGGCTAGTGCTTCGTTACAATTG
TTTACCAGGTCATCGCCCCTGTTCACGCCGAAGTTTTCGA
AGGTGAAAAGGGTTTCGATTTCGTTGTTATAATGGCGATC
GTATATTGAATATTTGGGCCTGATAGTCAATTCCACGCTG
CGCACGGTGAAGGCATGTGCTTCTTCGCCGTCGAATTCGC
AGGCCTGTGGCGCGAGGCTTTGGTAGAGCATGTCCAACAC
TTCGTCTCTTTCCAAAGTCAGCAAAATTTCTAATTGAAGC
CCTTCCCTACCATCTGGTAGCCGTCTTGATGCATGGTACA
AAACGCTGCTGTAGGGAATTTCCAGCCCATATCCCAAGCC
ATTGAACCAAATGATAATGCAGCTGTTGAGTATAAACAGG
TCTGTGCCATACTCACTGGTGTCTTGTGGGTTGGCTTGAT
TGGACAAATGAGAGCTCGAACAAGGTGTCAGGGAGCCTAG
TATCAGGTCCCGACCTCCGCCAAAGAGTATTATGTATTCT
TCATTATTCAGTGCAGAAAAGTTGCCGTTGAATCGCGGCT
GCGTCTTCTTGAATTGGTTATATGGTATGACGTTTTCGAC
CGATGGTTTGGTCCTTGCAATTTGGCACTTTGGTTTTTTT
TTTCATCATTTTTCTTTTTATTTTATGGTTGATGCTTCTT
TTGAAATAAATATTCGTCTATCACTGTAGCTATGGTCTAT
CTTGGCCTGTGTTGAAGTATGGTGAACAATCCGAAGTAAT
GGATGTATTCAAAGATCTTGCTATACCGTAGTAACGTTCT
GTTCATGAACTTTTTCTCTGTTTTTGTATGTACAATTGGT
ACTTTATTTTTGGTTTTCGCAGATGTCTATGTTCTTGCGT
CGGCATTTTTCCAAAGTAAAAGGAAAAAGAGACAAAGTTT
AAGCATTTACACTACCAAAAAGATCTTGTTTCTTTCTAGC
AAATATACACTAAACATAAAAAAAAATTATAAAAAATTGT
AAAAAAAATATAAAAAAATACTTTTGTGTACAATGGCGTA
CAGTGGTGGACAGGAAAAATGCCAGAATTTTCTTGAATCA
TCATTCTCTGACTCTTAAATAGCGTGTATAACTCGTTCAT
GAACACTCAAATTCTTAGTGACAATGGTTGCATTCAGCCT
TTTCCCACCCCCTCCGTCTCTCTTGCGAAAGTCGTGGTTA
AATATATCCTTCAATCGAGTTCAGAGTCTATGTATACTAT
ATCCGCAGTCTGCTCAAAGCCGTTGAATTGAGTAGCCGCC
GATGATGTGTAGGCACCCAGGGCAGGAAAATAAAACCAAT
CACCGACTATAACATCATGCTTCATGTAATACTCTTTGGC
AATACAATCCAAACCATCACATGTGGGTCCCCAGATGGAA
ACTTTATATGGATACTCAGATCTTGTTTTGTTGATAGAGT
CGAGGACCGCAGTAGTGGATTCAAAATCGTCGTAATGAAA
TTCCAAATTATGATAAAGGGTTCTTGGATGGGGCTCTTGA
TGATCGAATAAAATACAATTCATGTTCCCGTATACACCAT
CGTTAGTGTAAATCATTGCTTCATTCTCAGACAGTTTTCT
CTTCGCAATCACATGAGATGCCAAAGTGAACGCTGTAGCT
ACAAAGTATCTGCCAGGCTCTGCAATTATATCAACACCAC
AACCTACAGGGAAAAATTCCTCTAGCGCTAGACGCAAAAC
AGCAGTTGATTCTTTGAAGGATTCAAATTGAAATCCACCA
CCTACATCCAAAATCTTCAAAGGGGGCAACCCGTATTCGT
TAGCAGCTTTGTCAAATACCGTTCTTGCATCTCTAACGGC
TTTGTATAAGCTTGTAAAATCAGAAGCGCCTGAACCGACG
TGGAAAGAAACACCAGCCAGGTTTAAACCTAGTTCCTTTA
TAGCCTTTAATAAAACGTCTACGTTTTCCATTTCACAGCC
ATATTTGGTGGAAAGTCGACATTGAGCGGTAGAGTCATCG
GTAGCGATTCTTAATAACAACTGAGACTCAGGATGAAACT
TTTGATTTTATGCAATTCTTCTACATTGTCAAAAGTAGAC
TTCATTACATTTTTGAAGCTGCATATCTAATGAAAGATGC
TACTTTACAAGGATTAGCGTAAACAATTCTATCCGGCGAG
ATGTTCATCGATAATACTCTGTCAATTTCCACTTTGGAAG
CGCAATCGAAATTAACGCCCAACTCTGCTAATAATGACAA
AACCTTGGTATCAGGATTACATTTGACGGCATAAAATGGC
TTAATTCTAGGAAGCTCCTTCACCCAGTTGTTGAATAATC
TCTTGACTTCTCCCAAATCGCATATGAAAAACGAGTTCTC
CTCACCGGGGTCGCACGTTTCATTATTAATTCTACCAATA
CGAGCCTTGAGCGCTTGAAATATTTTAGGATGCGCTTGTT
CATGCGGTAAAAGTTCCAAATCTTGGTTATTCTTTAGTTC
AAGCAAAAGATTGTGCAGCGTCTCGCCATCTTTATAATAT
TGCTTCTTTTGGGTAACCGTAGAATTAGACAAGTCCACTA
AAGTAGTAGTGGAACTAGATAGAGCATTTCCTACTTGAGT
ACTAGACATAGTAAGTTTGAAATTCAAAGGTTTTGATTAC
TATGAAAAAGTTGTAGAACAATCAAAAATCTTACCTACTT
AAACTTGAAACAAAAGCCGTGCTGAAACCTGGATGATAAA
CCAAGGAACGAAAAGTTCTTCTGTCCTTTCTATTAACTAC
ACTATTATGATTGAATTTTAAGCTTATTAGAAGCAGGTTC
CGCTATTTCAGTGCAATAAATGCTTTTCATTTTCGATTTC
AGAATAAAAATCAGGATGACCAATCTATTGCGCAGGAGAA
GTTATTAGAATGATTTCACTTCGAAATGGGCGAAAATATC
TGCACGGCGCAGATTAAAATTAATCGGTGAAGAAAACGAA
GATGCCGCGGCGTGTCGAATGAAAATGAAAGAAAATGAAT
TTTTATTTGTAGTTTATTTAGCACAGACAAGGAGAGAAAT
GTACAATTGTTTCGTGATAATGTCTCTTATTAGTTGAAAG
AGATTCAGTTATCCATGTATCAATTCTCTACTGTCTCAGT
TATGTAATTACAAAATAAGCAACGGTACCCTTCAATTTCG
CAGTTGCGTTCGGGGACGAATTCTTTGTCTATTCCATTGG
ATTTCATAATGTTTATTTCACCCTTTGTGGGGATCTTACG
ACATAAATCGTTCAAACATCTTGTATGTGTTTTTTTATAT
CGAAGACCACAAGAGTTACATAGCTGATCTTGCTTTCTTG
GCGACCACGATGGCCTCCAACAGGGCGAATCACTCGAATG
ACACGACACGCACACTCTTGTGGTGTGACGAGTGGGTGAT
GAGCCACTGGACCTTCTACTTCCCTTTTCGTTATGCTTGA
ATTTGATGATCTTCGAGGGCTTTGAGGGGGAGAGTCGAGA
GCAAATCTATGATAATTGGGTGACCTTGGGCTTGGAGTGT
ATGCCTTGGGACGCACAGGTGAGGATGATCTTGATCTCAT
CTTGCCACTTTTCGTCGGTGTGGAGGGAGATGGAGATGAA
GATGCAGAGACAGAACTGTAACTAGCGTTGTCGAGTTTCA
TCACCAATTGTCTTGCAGTGTTACCGAAAACATTTGATGC
TTGCTTTGAGATTTTGTTCTTAGATGGTTTCCTTACATTA
GATTTGGAATTGTTCGATAGAATGTCTCTATTCGCAAGCA
ATTTTTTTATTTGCAAAGCTTTGAAACTGTTCGTCTTTTG
TGACTGGCATTTGGCATGGGAAATGAATTTCCACGTAATT
GTCTTTGATGTTTAACTTCTTGAACCAATTTTTCACTAAT
AATTGGATTGAATATTGAATCGTTATTGCTGGATTTCCCC
TCAAAAAGAGGCCTCTACTCCTCTAAGCGTCGTGCGCTCC
ATGGTTCTATTGGTTGGTGGACTCATCGGCGGTGTGACGG
GAGGAGTAATACTCCATGCATTGTTGGAAAGATCTTTAAA
TTGATCTTTAGCTTCTAGAATCGAAGGAATTAGTTTGGTA
CGATCAAATGATTCCTTAGACGGGGAATGGAACTTGGACG
ACCTAGTCGATTCCAATTCCTTGCCGTAATTGAAACTATC
ATTATTTTGATTATTAGTTAAGTTGGGTATACTTAATGGC
TTGAAATGAGCCACTTCTTCGCGTATTTTAACATAGTCTT
GATAGTTTGTATCCTTACACCAATGGGTAAGATCAGTTTT
CCAATTAGATGTACGTTTTGATGTATCAGGGAAGCGTGCT
GCGTTTTCTTGTAAAAGAGGACTGGGTAATAATTGCAGAT
GCCTTAGTGATGGTAGGCTTTGTTGTGGGCGCTCCGGTCT
CTTAGATAAAGAGACGGACGATAGCCTGTCTAACAATGGT
AGTCGAGGTTGTGAATTAGAGGAAAAACCTAAGCCAGACC
CATAGTTCAATGGATTTGTAAAACTAATCTGAGATAAGCT
TGCCTTGTTGAATTCTGGTGAATTGCCTGGTGTTAATGAG
GAAATTGGATTGTAATCCATATGATGTGGCGATGCTGGTG
CAGTATTTGATTTTTTTCCAAGTATTTCGTTAGCCAAAGA
TATTGGGGAAAGAATTGGCGACACATTGAGCGAATGAAAC
GAATACTTCCTAGGACTTGCTGAATTTATATTGTTATCGG
TTGTGATATTGTTCCTGCTGATATTACTGGATAAATTGGA
AAATGAAGGCAATAAAAGATTGTCATAATAGGAGCTATTT
GCATGAGAATCCGGACCAGCAGATAATGCATGCAGTGGTG
TTTTGATGTATAAGCTTGACATTTTTTTGCTTTTCCCGTT
ATGAGAAATGTTTTTTTAGACTGAAAATAAAAGAATGGAT
AGTATTAAAATAGTAATGAACGTAATAAGGATAGGACAGG
AGCGATAGGAAAAGATAGAATTTTGGAGCTTTTTTCCCTC
TTTTTTTGAGCAGGAGCCAATAGTAGTCGGAAAGATGAGT
GTATAGATTTTTCGTATTTTATTTCGAGTAAAAATATCAC
GCTCTTAGGTTCAATAAAAGAATATACTATTTCTTCAAAA
TGCTTCTCTAATCTATTTTTTATTTTCCTTAATAACTGAA
ATATTATTTTTGATGTAAAATGAGTGAACAAGAATAAAGG
ATTTTTGGTATGTTTGCAAGTTCTGTGGAGTTCCATGTAT
AAGGTATACATATTAGAAAAGCTTTACGATTATATACTAA
CATCATGTACAAAACAGTTTAATAATGATCTGTATTGCTG
GCTCAATCCACGTAAGGAAAATGATCAGCCCAATCCTCAA
AAATAAAATGGCCCTTCCAAAATTAGAGACATATCGTAGA
AATCAGACGCACGCTTGGCGTCAATATCCTAAAACGGAAA
ACTAATCAGTTAGATGTGTCTTTTTTAGGTAAAAAAAGGC
AACCAACTTTTGCTGGCTAGCGATGCGACAATAAACGCGC
GCAGCGAATAAAAATAAGATGGCGGAGGAGCAGAGACTTC
TTTTCTTAGAAGAGGTTTTGTTACCGTATGGGGGTATGAT
GGTTAGATGGCTGAATAAAAACGTTAATTAAAGGAATACA
GAAGAGGAAGCGCCCCGATTTCTTTTCTGTTCCACATGAA
AGCAGCCGGTTGGGTGGTAGATCTCTAATGACATCCAAAC
TACAAAACCGAGATTGGACATATAGCACACTCTGCATTTC
TACTTTCCTTTCTCCCTACAGTTTGCTCGATCTGAACCGA
TGCTTCTTTGATTGGACAAGATGATAGACCATGACTCCCT
GTATGTATTGCAGAGATTGCCACTACTAACCAAGAAAAGT
TGAACGTGTCGTACGTATAAAACGATTTATGCTTAGGCTT
TACTGAAAAAAAAAGTAAAAGAGGATGCGCAAACGCATAG
AGCAAGTAACTAACCTGTTTTTATAGTATATACTTGGCCC
CACCAGGCTGATCGTCAGGCAAAACGCCAAACTAATAACA
GTAATAACAGAAATATGAACACCAATAGTAATACTATGGT
AATGAATGACGCAAATCAAGCACAAATAACGGCCACATTT
ACGAAGAAGATATTAGCGCATTTGGATGATCCGGACTCCA
ACAAATTGGCCCAATTCGTACAGCTTTTTAATCCAAACAA
CTGCAGAATAATATTTAATGCTACCCCCTTCGCGCAAGCA
ACAGTTTTTCTGCAAATGTGGCAAAACCAGGTCGTACAAA
CACAACATGCCCTAACAGGAGTAGACTATCACGCTATTCC
GGGATCCGGCACGTTGATATGCAACGTCAATTGCAAAGTC
AGATTCGACGAAAGCGGCAGAGACAAGATGGGGCAAGACG
CGACTGTTCCCATTCAACCAAATAACACTGGGAACAGAAA
TCGACCCAACGATATGAACAAGCCAAGACCTCTATGGGGT
CCATATTTTGGCATTTCCCTGCAGCTGATCATCGACGACC
GCATATTTAGAAATGATTTTAATGGTGTAATATCGGGGTT
TAACTATAACATGGTTTACAAACCCGAGGATTCTCTGCTA
AAAATTTAGTGGGAAGATTCCGCTCTACCAGGGAAAAACA
AAATTATATAGAAAAGAAGGTAAGTAATAAGTAATACGAA
AAAACCCAAAAAAAAATTCAAATACCCCAACCCTGTGCCC
TTTCTATTTTTATGGTTGAAAAGGTTACAGAGGATCCTCT
GGAGCGGTGACAACAGTTGACGCAATCATGGTCCCTGGCG
GTCCCTAAGGATATCTCGGAGGAACCGAGGCACGGAAACG
GCTGCACGGGTACGCCAGATAAGGATAATTCAGCCGTCAC
GCATGAACAGAAGGATGAGCATTTGCTCACCTTCCTGGAC
TTAACTTGCGTGAATGAAAAGAAGAACACCAATGTTAGAG
TAGGGCTTCGCACCAAACTTTAATCAAGAAATCTGAGGAG
AAATGATTCTAAGTCTAGCCACGAAAACTGCAAAGCGCAC
CAAAAGTAAGAAACGACAAAGTTTTTCTAGCATTTTTTTG
TTTCATCAAGAGAAGAAACACGATTTATATAACTGTTACC
GCTAAAACCTACATCTAAACTTTTTAATATCTGAAAGCGC
TAGTCGTGTGTACCCCCCTCAACTGATCAACTGGTCAACG
AGCTTTACTTGTGGAAGTTCATGGCAAACGCTCCTTGGCT
TTTGCCTAGTCTTGTTCTATGGCACATTTTTCTGTTGAGT
TACACCCCGCGTGCTAAAAAAGGGGTGAACCATCAGAAAG
CTTATTACTGAGTTTTGCGGAGCATCGCTCGGAGCGGCGG
AATTGAATCGAACCGCCGTGCTATTACCGAACAAAAAAAT
TCGAAAGCATAAACTCAGTAGTGAAAAACTTGAGAATTTT
CAGATGAGTGGCGACTTTCCAGTCCTTGCGGTTTTGTCAC
CTTAGTCAGCTAGTAAGGAGGCCGTGTGGGTTAGAGTGGC
TACAATCCTCAAAGGGCACTTCTAGAACCCACGGTGAATT
TTTTTTGGCATGATAAATCGGTAGAATCGGTGAAGTAATT
ACCCAAAAAGGATCGGGATTGTGTTTCTCGTAATTCCGTA
TTATTGCCGATGGCATCGACTACTTCTTTTTCAGAAACCC
CAACAAGGGTCTATTGTAATTGTATATAAACCTTTTTGTA
ATGGATATATACATGTGGTACTATTTCTCCTCATCCTGCT
CCATCGAAAATCCTCATACGAAGAGTTAGGAAAGCAAAGA
AAACAACAAAAACATGAGGATCGAAAAGCACCGTACCCCC
CCTGTCGAAGGGAATTATTTGGACGATATTGTCTGTGTGC
CTTTTATTCATGTTCACCACACTGATATTGGTTATTGTAG
CCACTGCTGGCTCCACCGCCAACTACAAACCCTTAACGAA
TATATACATCGGTGAAGCCGATATCAAACACATCAATGTA
AGCAAGGTGATCCCGCAGATAGGCCCTATTTTGACAATAT
TAGGGTCCGCTTTGACGGCTCCGAACAGCTCCTTGGATGA
TATTTTTGGCGCCATGAAAAATATTGCTGATACTCCCGCG
CTGACGCCGCTATTGACGCTTTTGTCTAATGCTGACAACA
CCACAGTAACCATCGAATCATTGACCGAATTGGCTCCCTT
AGCGATCAGCGGCAATCCTGCTTCTAGCACGAGGCAGTTG
ACAGAGATTAATGGGCTGCTGAAGTATTCAGACAACGCAA
CTGAAACACTAGATGGCCTCTCAAGGTTAGTTTCTGCTTC
GCTGTCTTCCGCAAGCTCTAACTCTTCCAGTGACTCAACT
ACTTTGGTTCTGGACTTATTAAAAGACTCCGATAACCCAC
AGAATTCCACAGATGCATTGCTAACTCTGAATAATCTGAC
AATGTCAGAAAAGGCGCAATTGTTACCGGTATTCAGGCTA
TTCGCTTTCTCCACGAACCAAACAGCTACAATGACGGCTC
TGGCGACCTTGATGAACACTACTATTTCATCTTCTTTAGC
CCAAACACTATTAACTCAGTTACAAAACACAATTTCAAAC
GGAGGTTCCCTAAATAACACGTTTAGTACTTTGCAACCAC
TAGTGCCGCAGGCAAGCGCCCCCGCATTTGATGCAGTGGA
ATTGCTGCTAAACCAGACCACCTCTACAAATCAGACATTG
AGCACTCTATCTGATTTGCTGGAACAAAACCTCACTCAGT
CATCATCTGCAAAAAGGCGTTTGCTGCCTTAACCCAATTG
ATGGAAAATTCGGACAACTCGACAATGGTTGTCACTTCGG
TCCAATCTCTAGCTGCGGTGACAAATACAACTCAATCTAC
TCAACAGCTAATTGGATTAGATGATGTGATAAGCTCCTCG
AGTAACACCAACGAAACTTTGTCCATCTTGTCCGAATTAC
AATCGGGCCTATCCGGTAATTCAAGCTCCGTACAGTACAT
TCCATATCTCTTCAGTCTTTTAGGGGCATCCACTGATCCT
AAAACAACATTTTCATCTTTAGTGACGCTGACTTCCTGGG
CTCAAGAAAACCCTCAGACCTTCTTGCCCATTTTAGATAT
ATTAGCGGATGCCAAATCCGTCCAACCGATTTCCGCAGAA
GAATTGAACGCCATGACGCCGAATATACTAGAGTATCTGA
AAATTCCGATTTACTATCGCTTATCCATTTTCACGCTATG
CCATGCTAACCTGGAAAACAAGATCCTAGATTGTAACTCC
CCACATGCTGTACAAAACTTGGATTTTAGATCGATTATTT
ATGACGCATTAGTCACATCAGACTTCCAACCATATCTGAA
CGCCCTGAATATTAGCGCCAACGATCTTTACCTAGAAGGG
AAACTTTTACACAGAGAGCACCAATATGTGCCAGCAGTGA
GGTCTGTTTTGGCTTTGAACCTCTTAGCGATCATCTTTTC
CTTCTTTACCATGATTTTTATTATATTACTGTACTTTAAC
AGATATATGTTCAAACAACCATTATGGCTCATTGCCCTAG
CTCTACACGTTTGCGTTGGTGTAGCCACTGTATTGGCAGC
CATTATCATATCCGTTATGATTGCCATTATAAAGAGCGGT
ACGGCAGATGATAAATATGGTGTTGTGTTTAAAGCCGGTC
CCGCCTATACAGGGCTGATATGGACAGCATTTGCGTTGTC
TTTTATCGCCACAGGATTGATAATTTATACGTGGTGGAGG
AACAGACGGAGTGGTCGTTACATGTCCGGATCTGTGACGA
ATAGGAAAGGCGAAATTTACACGTATGGGGATGGTTCTGC
CATTTCTGCAGACCGTTTCGGCGACCATAACTTGGGTGAT
GATGATGATGCTGATTTCGAAAAACAGGTGAATCGTAATG
AAATAACCGCTATCGACAACAGTAGTTCTGCCAATAATAC
AGATGTCACAGGTAGTACGAGTAATAGAACAGAGCTAAGT
CACCCCGACGTGACACCAAAAGATTCAAATGGACCTGTTA
ACAATAATGCACATTTGGTAGCATAATTTTTTTCTTTTTC
GTAAATGCTCTATCACTTTTTTTCAATTGTACCAAACCAT
TTACAGCGTTATCTTAATCTCTTATATTGAATTATAGTAC
ATACCACACCATCATCCTTATTTAATAGCTTTATTTAAAT
TTCAAAACAAAAATTAATAATAATTTGGTAATTATTCATA
TTTTTGGAATATATGCAATTAATGTTCTTTCGTCTTTGAT
GTATATTCCTTCGGCGTTAATTACAACTATCACCGTAAAG
TTTTTACCACCCTCCGAAAGATTAAGGGCGGCAATGAAAT
GTGGAGTAAAGTGAATGTTAGATGATGATATTGATGGCTT
TGCTCGATCAAAGATAATATTATATTTAAGTATCATCTTG
TCCTCAATCCGGTACAAAACAAACGTCTTCAACATTGTTA
TCTGTATTTTGTTCGTCTTGAATATGGAAAAGACTCAAAA
GGGATAATAATACAATTAAAAGTTACCGAAGAAAGATTTT
ATAATGATCTCAACAGCTTCTGCATTTTATCAGAAGCATA
GAGTAAATTTACTGCGTTCTTCATACATAATATTGTTGCT
AGCCACGCTTTACAATTCAAATTCCAGTTCTAGTAACAAC
AAAACTGATAAGAAGGATTCTGAGTCAACGGTTTTAGAAA
ATAAGAAAATTGAAGAGGGAAAAGAAACCGCAGTAGATAG
AGAGGAAGATGAAAGTAGCAAAGAAGAGTTAACGATAGTC
TCCAAACATAGCACAGATTCAGAAGATGGTGCAATAATAA
TTGATAAAGAAAGCAAGACTAATCATAAGGGGGGGAGAGC
GAAAAGGAAAGGTAGATTTTTGTTCAAACTTTTGCTTCAT
GATAAGAAGTGCCTCATTTTATTTATTACACAGGCTATTC
TTCTGAACATCAGAACATTGCTGTCTCTTCGTGTGGCTAC
TTTAGATGGTCAATTAGTGTCCACACTAGTAAGAGCTCAA
TACGCAAACTTCACAAAGATATTGTTGGGGAAATGGATGA
TCCTTGGAATTCCCGCCAGTTTTATTAATTCACTGATCAG
TTACACGACAAAACTTTGTGCTGTCACTATTAATAGGAAA
GTTTCAGACTTTCTACTCTCAAAGTATCTATCTAATCACC
ATACTTTCTATTCCGTAGCTTCTGCTGAATCTGTTTCAGA
AATTCAGGATAATTTGACAAAAGATATTTACACATTTTCA
ATGAACTCGTCATTATTACTGAATCAGCTATTAAAGCCAA
TGCTGGATTTGATCCTCTGTTCATTCAAATTATTAACCTC
AAACACTAGTGTTATGGGTGAAGGAACTTTGGCACTGGGC
TTAATTGTCTACGCCTCCAATTCATTACTAAAATTGATTC
AACCGAATTTCACTAGGTTAACTATGGCAAGCGCATCTTT
GGAAAGTTGGTTCAGATCTTTACACTCGAATCTACATTCA
AGCAATGAAGAAATTGCACTGCTAAGAGGGCAAAAGAGGG
AACTAGAAAACGTTGATTATTCATTTTACCGTTTGGTGCT
ATTTTTAAACAGAGAAATAAAGGCAAGAGCTATTTATGAT
GTTGCTACTGCATTTGTCATTAAATATACTTGGGGCGCAG
CTGGCTTGGTACTATGCTCGATTCCAATATTTTTCAAAAA
CAAACCTAGTGAAGACACCTTACAGCTTAAGGAACCCGGG
AATGATATGACGGCTGATTTCATCACAAATAGAAGATTAT
TAGTCACTGCATCTAGCTCTATCGGAAGATTTGTGGAACT
GAAGAGAAATATACAACAATTACGCGGTATCAGATTGAGA
TTGAACAAGTTCAATGATTTGTTGGATGCTAATAAAGGTG
ATGACGAAAAGAACCAAGAGATGAAAGGTGTATAGTGGAA
TATGATGATTCAAGGATAAAGTTTGAAAATATTCCTTTAA
TAACACCTGCCAATCAAGTTCTAGTACCGGAGCTAAGTTT
TGATCTGAAGCATGGAAATCATCTACTAATTATTGGGCCC
AACGGTTGCGGTAAATCTTCATTATTTCGTATTCTAGGCG
GGCTTTGGCCGATAAGGGCGACTCCCAATAAAAATCATCA
ATCCAAGTTAATAATGCCGCGTAGAACTGTGGATAGAGAT
TGCGCAATATTTTATTTACCCCAAAGGCCGTATATGGGCA
ATAGGTCGACATTCAGGGAACAGATTATTTATCCAGACAG
TATTGAACAATTCAAAGAAAGATATCACAATGATTATGAT
CTAGGCGATGCAGATTTAATAAAAATTCTGCAATTATTAG
ATTTGGAGGATTTAGTCACTGAAAATATGTCACTTCTGCT
GGCGCAAAGGACTTCCAAAAATGATTCACAGCAGTTGTCG
ACGGAAGACAATCAGTCACCATGCGCCATTAAAGTTCGTG
ATGCATTCAGTATAGTAAGAAATTGGTCCGAAGAATTAAC
AATTGGTGTCCAACAAAGGTTAGCTATGGCAAGGATGTAC
TATCATAAACCCAAGTTTGCTGTGCTCGACGAATGTACAT
CTGCAGTAGCCCCAGAAATGGAACAAAGGATGTACGAAAA
TGCGCAAAATTTTGGTATCTCGTTAATATCAGTTTGCCAC
AGGACAAGTTTATGGCATTTTCATAACTATCTGTTAAAAT
TTGATGGTAAAGGCGGATACCAATTTGGACCGTTTAACCC
GAAGGAAAGGTTATGTAATGAAGAAAAACTTCTTGAACTA
AATGCCATCTTGGATCAACAGGTGCCACTTTGGGAGCGGA
AGTTGAAAGATCTGACAATTGCTAAAGAATCCAACATCAT
TCGTAAATCAGAAACTAACCTGAATCTTTTGAAAAGATCG
AAGATCCAAAACGTCCAAATCTAATGCATTGTTTAATGCA
AATAAAGGGCAGCGAATCACATCACCTACAGGGCAGGAGA
CTAGTAAGAGATTACCACTATTTTCCCAACCATCTAGTTC
AGCATCATCAAATTTACTAAGAAACAATAAAAGCTTGAAC
AAAAAGTTAAAACAAAAAGGAAGAAGGAAAGGAGAGGTAA
CATACATAGCCAAAGGAGGATCCAAATCATGTATAAATTG
GATAAATAAATTGTTTTATAATAATTTAATATCTTGAGAA
AGCGCTCATATTTACGGTTGATTGCTCAATTCCATGTACC
GGATCCAACTGTACTGGCTTCCTCAGCCTCCGGTACCAAC
CTTTTTTTGTATAAATACGTAAAAATACAAAAGTCTGAAC
TATTTTTCCCTTTTATGCAAATAAACACTTTCCTATATAT
AATTTTACTTTTGAATATTCATGTCACGACCCACTGCCTG
AGAACTTTCCATTTTTATAAAGTGAACCAAGTTTTATAGT
TATCTTGAATCAGGTGAAGTTGAATGTGTTAAGATGGATG
ATTGATTGTTCATTACTGATGATGGAGAAGTTATACTGGC
GACGTTACTTGAGGATGCATTATTATTAGAAACTTCTGTT
GTGGACGAAATTATACGCGGCAAGGAATCAATTTCTTGAA
CGATGAATTCTCTTTCATCAAGAAAAGTAGAATCCTGAGA
ATCTAAACCGAAAGTTTTAAAATACGTCAATAGTTTATCT
CTGTTTTTAACAAGAATGTCAAAAACAGGTTTTGACTTCC
TTGGGTTTGCTACCATCACCTTGAATACGTTGAAAGCTTC
AAGTTGTAAGTTTTTAGATTTGTCAGTCATTAAAGTCATT
ATGAGCTTTAAGTTTTCTGGGGAGTTGATATATATATTCA
TCAACGCGTTGTTAGATCTTATCACAATTAATGAGGCCAA
CAGTTTAGTGCTCTGCCTTTTCGTTACGTAGCTTCCATGA
GCCATTAACTTGTTAATACATTTAATGAATCTTATGATAT
TAATCTCATTACTGAAGAATTCCTTAGACACTAATTTAGG
ATGTGCAGTAAATGCGGCACTTAATATTTGTAAAGATTCC
GTACTGATTTCGAAATTACCCAGTTTCGCAAACTCAAAGA
ATTTCCATAGTTGAGGGTCCTTTAATATAATCCTACAAAG
TTGTTCGTATTTGATACATTCAATAATCATATTCCCTACC
GTTAAAAAGATATCTTGGCAACCCTTTTGTTGTAGAGCAA
CTTCCGCAGTCCTCAACATTAAAGATATGGTCTTTGGTTG
CGAGACTAAATAATCTACTGTGACGAATTTATTATCCTTA
GAGTATCCAAGGCATATAGAGAATATAAGCATGCATTCTC
TCCTTGCTTCGAATTCCAAATCCACAAAATGAAGTAGCAG
TTCATAGAACACGTCGGCACGATGCATGGCAGTATAAAGC
TCGTCAATGGCTTCCGGAGTTGGGTGAGGATCCGTATCAC
CGACAATAAAATGTTTAGTGCCAATTAGATATTTTGTGCA
CTCTTCTTGTACCTTTCGTTTGTTATCCTGAGTCAGCGAG
GGTGAGCTGAATTTATTTAGTTGTTCGATGATCAACCTGG
CATAATCGGAAGGGGTCTTGGGGTTTTTCTTCCACCAAAA
TGCCATGTCCAAGTCTTGATTTTTGTATTTCTTAAACATT
TGTCTTCGATTTGCGGATAATTTATACTGGGGATTACGTG
CAATAAGCCTCTTACGGATAACACGTATTCTTTGGCTTAA
CTACTCCGAGATTAAATCGTATTGTTAAAACAAGAAGCTA
TCAACGCCTGTAAATATTGTGTCAGTGCCACTTTTGAAAC
AATTCTGAGACCACTTTTTATTTTTATTTTTCCAAGAGTG
CAATCAGCGGGTTTCCTCCTTATTTGCGTTTGGAGCAATC
TTCCCTTTTTCGAACACAAAATCCAAAATTTGGAGCAATT
GGCTCTTCAAAATCAACGGTACATGCTCCTTATATTGGTA
ATAAATAATTCATATCCAGCCTCCTCTTATGGCTGCATAA
TGGAAAGGATCAACGCTTGCAACACAAAAATAAATTAAAA
AAAAAATTACTGAAGGATGCGAGGTTCGAACTCGCGCGGA
CAACCGTCCAACAGATCTTAAGTCTGCCGCCTTAGACCAC
TCGGCCAACCCTCCATACAAATTTTACTTACTGGAAACTC
CCGAAGTGTTGTCAACACGTTTTAGGATATGAACTTATCC
AATAAACCAATATCACAGTTTAACTTTATTGGAATAGGAA
TCAAAGATGGTCTGTCTCCTAGCATTAGTATTGCTGGTAA
TTATCATATACGGTGTAAGAAGATAGTATGATGATTGAGA
GATAGTCATCGGGTTTAACGGAAGCTGATATGTAAGGATT
GATAATGCAGTGGGATAGTGAATAACAACACATAAAACAA
AGAAGAAGTAATAATCTTAATTTATATAACTATTGATCCC
CCTTTGTGCATTGCCATATTTTTGAGGAAAATCTCTGGTA
TTCTGTATGTCTGATATCAAAGCTATTAATAACAATGGAA
TCCCAAAAATTATCAAAGTACACCCCGCAGTTATTACATG
AGATCAGCTTCCATCTTGGTATATCTCGTCGCTGACATAT
ATGCTCTCTCTCATCTCTATGTTGTATCATTGCTTTCTTA
TTGTTTGTTACATATACATATATATATGTATATATCATCA
GCACTCTAACTGGGCGAGTGTGCGTTCCTTCCTTAAAAAA
CAATATCGCGTATTATTCTTCTTTTCTTAAAAATATTGGC
ATACCATAAATGAATGAAGTGTCCCCTAGTCTTACACATC
GTATTGCAATGTCAGACTCTTGGCCACTTCTGTGGTTTCG
ATAGCATTCTTAAACTCCTCGAAACTTAAACGTCCGTCGC
CGTCGCTATCGTTTTCCACTATCGTCCTATCTACTATCTG
TTGCAGCTGTTCATCGTCCAGATTAGAACCTACCATAATC
TTCAACACGATGAACAACTCACCATTGGATATGAAACCGT
CCTTGTCAATGTCGTAGATTTTGAAGGCGAATCTTAACTT
TTCGTCCTTGGACCCACGCCCACTGAAAATGGATAATCCT
GTGATGAACTCTTGAAAATCCACGTCCCCACTATTATCAG
CATCGAAAACCTCCATTATACGTCCAGCAAGAGGGTTTGA
CGAAACGCCAGGAATGCTCATAAATTCATTTTTATCAATA
GACCCTGAGCTATCTCTATCTAATTTCATGAATCTCTTCC
TTAACCTTTCAATTTCATCTCTATCAACTGTTCAAAGTGT
CAGTGTTAGTAAAATCGGTTAATTTCCCCTTTCTTTCTTT
TCCTCACTCCGAAGTGTACATACAATTTGTATCTTCTAAA
AGACCATCCACAATTTTGGAAGGAGCAGCACCCATTTTAA
GAAATAAAAATGCTTCTATGGATTCTGATCACCATTGAGT
TACCAAGTTTTAGCTACTAGATGTTCCGTGTAAACCACAC
CAGCACAAAGCACCTTTATTGCATTCCGCTAAAAAAGAAA
CTAGTGATTTTTAAGATGATACCCGGCCTTCCACGCGGTC
ACTTCGCACGGAATGTATATCCCATTTTGGCGGCTAATTT
CCAAGGCTTCCATATAAAGAGTTAATTGTTTTATTATTAA
ATAGTTTATTAGTTAAAATCTTGGATTTAAATAGAGAAGT
CGAGGGAAACAAATTATAAGAGTCATTTGTTTTCCTTTTT
CATAGCGTCTTCGCGATCAAATCCATAACCACGTGCGACA
CCGGAAATACCTTCTTCGATATCCGCTCCAGTATTATCAA
CCTCAGTAGAGTCGAAATCGCTTCCTAGACCTTTCCACGA
ACGATTCTGCAGTGCTGATGCTGAAGTGGATACAGTACCT
TTAATGACGGCACCTGAGGCGGTATGTCTTGTAGTCAGTT
GTTTGGAATCGTCGTCGTCGGCCGCCTCTAACTCCAGGTG
CGTTAGCGCTCGCAGTGGTCTTGATGTGCTAGTATATCTT
CCCCTAACTACATCAAACTCCGGTTCATCGGAAGTTGTGC
TGGCAGAGATGGTATCTTGTCCGCCCAAATTCTGCTCGAT
TTCATCAATGGCGTCTCTGAAGTCCACAACCCATTTCCCG
GTCCATGTGACCTCTTCGCTCAAGGCCAAGTTTAATTCAT
AAGGTGTAATAATGGGCTTGTAAAACTCGTTGAATTGATC
AACGATGATACCGCTTTGGCTACAACCGAGAATGCACCAA
ATATCAATATCTTCAAAGTTTGCTAGCTTGGCCACATTTG
GCTTTCCGACAACAAATAAATAGTGTTTTTTCTCACGAGT
TTTGATAAGCTTGACCAGCTCGTTGATAGTTTCTCTTGTA
TTACGTAGCGACAGCGTGTTGACCAGAATACCTATACATC
CCGCTGTTCTTGCCACATGCATGTACTTGTAACGCCTCAT
TAGAGAGGGAAATGGCCCCGTTACCATGCCAGGTAAAGCC
GGATCGAAAATATGAACAGATTGAAACACAGTAGACAAAT
ACAGTAATCTCGGATCCTGTGGGGTGGTCAAATGGAAAAG
ATGATAGTCCTCGGGCGAGATGTTGTCTGCTTTGTCGTGC
TGACCAAACAGCACGCTATTTTTTTCGAACACACCCACCT
GGTCTACGTCTTCGGGAACGTGAAAGGTGTCAAGTATGGT
TACGAATTTTTCTTCTACCGCAGAGGTGTTCACTTGGGAA
TATATGATATTTGTGTAGTGCAGGTCGCCCTTCAAAATAT
TGTACAGCTGTGACAAATGCTTAGAGAAGGGTGCGTTTGC
CATCAAACAAATTTTGGAGGATAAGTCTGGGAATGCCCTC
TGAAAGTTCTCCACCACCAGTGCCAAATCCAAAAATGGAG
TTCCGAATGAGTAAACCACGGGCAAGTTTTGGATGGCGTT
CAAACATGCGTCACCAAAATGTACCACGACTTCTGCATGT
ACGTGTTCAGCAGCGACCTCGTCTACACAGCATGCACTGT
ACGCTGTGTCAGCTAAAACCCAAAACTTTATCTTCCCATG
GGGAAATTTCGATTGCAGCAGCCTTACTATCAACGAGGAG
TCCTTGATTAAATCGTCAGGAAACTGCAAGGTCACGTTTT
GGTACTCCGGGTGCTGTTCCAGATAACCCACGAGAGGCTC
GACATTGTAATAAGCCGAGATAAGTTGCATAAGCTCATCG
CTATTATAACATGGCCCCAAGTATGAAGACCTGTCAATTT
CATGTGTCTCCACCTTCTGAAACGCCACGTCCGACTGAGT
AGTCGATAAGGCCGGTGCAACTTCCATTTTTCAACCTTTG
CACGATCTTTCAACGCTGCCACTTAGAAATCCATCACTAA
TCATCTTAACTCTTTTACCTTTGAACTAGTCTTTTTTCTT
CTTGTTGCGATGAGCTTCTCACTGAAAAAAAAAAAAGTAA
AGAAAAAAGAAGCACCAAGTACATATAAAAGGACAGATTT
AACCAAATGGCATACTTAAAAAGACATTCTGAAGTCTACC
ATAGCATTAAAACTATCAGACTGATCCTGTAGATGTCTTA
TATGTATTATTCTTTTCACACATACACTCCGAAGAGACTC
CATGGAGTTTTATCAGAGTCACGTGACATATATCACTGTT
GACGGAATACAGATTATTTGTCAATTGCTTCTTTCTTCGC
CCCTTCGAACGGGTTCTGAGTAAAAGAGAAAGGTGGTGAT
GACGAAGCAAAAGGAAGAATAGTCACACTTGCAGTGTAAT
TAGTACAAACAACACAACTAACTCAATACAGCACCTTCCT
TGCCATGTTTAGATCCGTTTGCCGCATTTCTTCCCGCGTG
GCACCTTCTGCGTACCGCACTATAATGGGCCGTTCCGTTA
TGTCCAACACCATACTCGCACAAAGATTTTATTCTGCAAA
CTTGAGCAAAGATCAGGTTTCTCAAAGGGTCATTGATGTT
ATCAAGGCGTTTGATAAGAACTCTCCCAACATTGCCAACA
AGCAAATCTCCAGCGATACCCAATTTCACAAGGATTTGGG
GTTGGACTCCTTGGACACTGTCGAGCTGCTCGTAGCTATT
GAAGAAGAATTTGATATTGAAATCCCTGACAAAGTGGCTG
ATGAGTTGAGAAGTGTTGGTGAAACGGTCGATTATATCGC
TTCCAATCCCGACGCAAACTAAGTGTCCGTCCCCGCTCTA
TTATATTGTATCGTGTCACCCCCATGTCATATTATATTCG
TATGTATATAAATAGATCGATTGACCCGTATATATATATA
TCTATATAACCAGCCCTGTTAATACTATACTTTACTCTCT
CCTCCCTTTTTCTCGTTGTTTGTTATTTTGGCCCCGAATT
ATTATATATTAAGGTACTGTTGAAAAATAAAACATGTATA
ACCTTTTGAATGAAAATAGCAAGAAGTCGGAAGAAATCTA
GCACCACATAGCCATCATTATGGATAAGAATTCAGTTAAC
AAAGATAGTGAAGAAAAAGACGAAAGACACAAGATTGAGG
TTGTAGACGATACAAATCCTGACTTCATCACTGCAGATTC
GGAACTGACACAAGATCTGCCTGATGATGTAGAGGTTATT
GACTTGGTCCATCTAAAAATCAAATCGTTAGAAGATTTGA
ACCTTTATAGGTTCAAGAATTTGAAACAATTATGTCTCAG
ACAGAACCTGATCGAAAGCATAAGCGAAGTGGAAGTTTTA
CCCCATGACAAGATTGTTGACCTTGATTTTTACGATAACA
AAATTAAACATATCTCCTCTAATGTTAATAAGCTCACCAA
ATTAACGTCTCTAGACCTGTCGTTTAACAAGATCAAGCAC
ATCAAAAATCTAGAAAATTTGACTGATCTGGAGAATTTAT
ACTTCGTGCAGAACAGCATTTCCAAAATTGAAAATCTGTC
CACTTTGAAATCACTGAAAAACTTAGAATTAGGTGGTAAT
AAGGTTCATTCTATTGAACCCGATTCCTTCGAAGGTCTGT
CAAACTTGGAAGAAATTTGGTTGGGTAAAAATTCCATACC
AAGACTTATTAACTTACATCCTTTAAAGAATTTGAAGATA
TTGTCCATCCAATCTAATAAATTAAAAAAAATTGAAAATC
TAGAAGAGTTGACCAATCTTGAAGAGCTCTATCTGTCACA
TAATTTCATCACCAAGATTGAAGGTCTAGAGAAAAACCTA
AAACTAACTACTTTGGACGTGACCTCCAACAAAATTACCT
CCCTGGAAAACTTGAACCACCTGTCAAATTTAACTGACAT
ATGGGCCTCCTTTAACAAGATAGATCAATCCTTTGAGAGC
TTGGGTGAAAACCTGTCCGCCCTATCACGCTTGGAGACCA
TTTATCTGGAGGGAAACCCTATTCAACTGGAAAATAAGAC
TTCGTATAGAAGAAAACTGACTATGAACTTACCTCCATCC
CTACAGAAGATTGATGCGACATATATAAGAGGCTGATCTT
GATCAAGAAATGATTTTTTTTTATATACACACACAAACAT
ATATATATATATATATATATAATGTAGGATTTTGATCCTT
TTAAAAAAAACTGAATAATCCATCTAGTTAAAGTTCGCCC
TTAAAAACCTCGAGCATGAAAAAAAGAAGAGCTGCTGAAC
TACATAAAGAAAAACATATGCAATAGCTAAGGGCACGTCC
TTCTGTCTCGCAATATGAAAATACAACTTGTAAGATGGCA
TTGTTCTCGCAATGCTCTTTGGAATCGTGCTTTCTACTCT
ACGAGAAAGGCCACTAAGAACGCTTCGTCGGCGACTCCAG
CTACTATGACATCCATGGTATCTCAGAGGCAAGATCTTTT
CATGACAGATCCACTATCTCCTGGATCCATGTTCTTTCTT
CCAAATGGTGCTAAGATTTTCAACAAATTGATAGAGTTTA
TGAAGTTACAACAAAAGTTCAAATTTGGTTTTAATGAAGT
TGTGACGCCTTTGATTTACAAAAAGACTCTTTGGGAAAAG
TCTGGTCACTGGGAAAATTATGCTGATGACATGTTTAAGG
TGGAAACTACGGATGAAGAAAAGGAGGAATACGGTTTAAA
ACCGATGAATTGCCCAGGCCATTGTCTGATCTTCGGTAAA
AGGATAGATCGTATAACGAACTTCCCCTACGCTTCTCTGA
TTTTTCACCACTACATAGAAATGAAGCTTCTGGTGCACTG
TCGGGATTGACTAGACTAAGGAAGTTCCATCAAGACGATG
GTCATATCTTTTGCACTCCTTCCCAAGTGAAATCAGAAAT
TTTCAACTCTTTAAAATTAATCGACATAGTTTACAACAAA
ATTTTCCCCTTTGTTAAAGGAGGTTCTGGAGCAGAGAGCA
ATTATTTTATAAACTTTTCTACAAGACCGGATCACTTCAT
TGGAGACCTCAAAGTTTGGAATCATGCTGAGCAAGTACTC
AAGGAAATCTTGGAAGAATCAGGCAAACCGTGGAAACTGA
ACCCTGGTGATGGTGCGTTCTATGGTCCAAAGTTGGATAT
AATGGTTACGGACCATTTACGCAAAACTCATCAAGTCGCT
ACTATTCAGTTGGACTTTCAGCTACCTGAGAGGTTCGATT
TGAAATTCAAGGATCAAGACAACTCGTACAAGAGGCCAAT
TATGATTCATAGAGCTACTTTTGGTTCTATCGAAAGATTT
ATGGCTTTACTGATAGATTCTAATGAGGGCCGTTGGCCGT
TTTGGTTGAATCCTTACCAAGCTGTAATTATTCCCGTCAA
TACGAAAAATGTGCAACAGCTAGACATGTGCACTGCCTTG
CAGAAAAAACTACGTAATGAACTGGAAGCCGACGACATGG
AACCAGTTCCTTTAAATGATTGGCATTTCAATGTTGATCT
CGACATAAGAAACGAACCCGTAGGGTATAGGATCAAGTCG
GCCATTTTGAAAAACTATTCCTATTTAATTATCGTGGGTG
ATGAGGAAGTACAGTTACAGAAATACAACATTCGAGAACG
TGATAATAGAAAGAGTTTCGAGAAACTTACAATGTCTCAA
ATTTGGGAAAAATTTATTGAGCTGGAAAAAACTACAAGTA
ACTTAAAATATATGACAAACTTGCCCTGTAAATAAAAGGA
TACGATTTGATGTATAGCTGGATTCATACAGAGACTAGAC
TCATCCGCCCCACAGATGCATTAATTCATGTATATTTCAC
ATATTATACCATATGTAGTCATTAAACTAAGATAATATTA
CTGTATTTACATGTATCATCCTTTATACTTTTATACTTTT
TACGTTCGGGAGATTTTCAGGAGATTTTAAGGTTTGGATT
CCTCATTCAATGGTTCTTTTTTCACATCTGATTGCTCTGC
TTTTTTCGCAGCATTTTCCTTTGCGCTTGAAACATTTGGC
GCTGATTCTATTGTGTTGACCTTTACTTTGTCTTGAGGTT
CCTCATCATCAGATGTTTCCTTTAGTTGTTCTGCATAATG
CTCGGGGTATTTTCTGAAACAGTCTTGCATATGTTGAAAC
TTTTCAACACAGTCGATACCTTTTGGTTCAGCTTCAGAAT
AGACGAAGCAAGAAAATGCAGATTTGAACTCTTCACCACA
GGGTCCATGGGCCATACCTCCCAAGCAAGGACAGTCCCAA
TTTATCTCACCAGTGTCTGGGTTATAAGCACCTTCGTGTT
GAACCTCTTCTTCAGTAGGACCCATTTGCTTTTCCTCTTG
TTTTCTTAGTTCTTCTTTCTCTTCATCGCTAGATTCAGAT
TGCTTAGCTGAATTTTCCGAGTCACTTACAGTTTTTTTTG
AGGATTCTTCTTCTCCATTATTATCTTCAGTAGTTGTCTT
GTCATCAGATTGTCCCTGTTGCGATTTTTCATCATCTGAA
TGTTCTGGATCTTTTTTTCAGAAGATCCAGCATTGTTGTC
TAGTGTTTTGTCACTAGTATTTTCTTCCGAGTTCTCAGAA
CTTATGTTTTCATCCTTTTGATTGTTAGCGGTGGCATTGT
CTTCATTGGATTGCTCATCATCTTTGGTTGATACCTTTGA
TTCATCAGTATCTTTATCTTCGGAAGACTTGTTGTCTTCT
TCTGCTAGAACAACCAATTCACCATCTTCAGCTACTTTTG
AAGCACCAATTTTATCACCCCCTAATTGAGGGCCAGCTTC
AGTTTCATCGTTTTTGCTGTCGTTGTCATCTCCATTTTCA
TCGCTTTTGCTGTTGTTGTCATCTTCATTTTCTGGTGATT
GCTCACCACCACTGGAAAGCTCTTCCTCTGCGGTTTTATC
GGATTCTACCTTCCTTGAGGCGAAAAGAGGCTTCCTATTA
GGAGCAATAAAATATAAAGCACCAGCCATAGAAAGAATCC
CCATTATAAAGCCCGCTGTTTTTTCCTGATTGGAGTTCCT
ACCGAACTGAGGGGAGGACGCCATGAGACGTCTTGTTTGG
TGTCGGCATAACCCCCTTGCCACTTGAATTGACGGCCTGT
TTCTGCACGCATTCCTGACGACTAAGTTGCGAAGCATTTT
ACTGATAATATACACTCTTTGGATCGAGCCTACTTCCAGT
TGGTAATTGGTGTTCCACAATTTCAGCATTATATGTTTTT
AAACCAAAATTCGGCTCCTTTTCCCTTTTTTTTCTTATTG
GGTGGCGTGCCGTACAGAACGATTGGCTTGGTGTGAAATC
AAGAGCAAGCACAATAGATATCAACATGAACAATATACAA
AAGTCTCTGGCACAGTTTGACTGCGTTAGACCAGGCTAGG
GCATTTCTGAAGCTTTACGTATCACTAGAGAAGTTATTTT
GGCAATGAGAATCTACTACATCGGTGTATTTCGCTCTGGA
GGAGAAAAGGCTCTAGAGTTGAGTGAAGTTAAAGACTTGT
CACAATTTGGTTTCTTTGAAAGGTCTAGTGTTGGCCAGTT
TATGACTTTTTTTGCTGAAACGGTCGCTTCTAGAACTGGT
GCAGGACAAAGACAAAGTATAGAAGAAGGCAACTATATTG
GCCACGTTTATGCCAGGAGTGAGGGCATATGTGGTGTTTT
GATCACCGACAAAGAATATCCTGTCAGACCAGCATACACA
CTATTAAACAAAATATTGGATGAATATTTAGTCGCACATC
CTAAGGAAGAGTGGGCAGATGTGACTGAGACCAATGATGC
ATTGAAAATGAAGCAACTGGACACTTACATTAGCAAATAT
CAAGATCCTTCACAGGCTGACGCTATCATGAAAGTTCAAC
AAGAACTGGATGAGACGAAAATCGTTTTGCACAAAACGAT
TGAGAATGTTTTACAAAGAGGTGAAAAGTTGGATAATTTG
GTGGACAAATCGGAGTCATTAACGGCAAGTTCCAAAATGT
TTTATAAGCAAGCTAAAAATCCAATTCGTGTTGCATCATC
ATGTAGATGCATCCACACACTATTTTCAGCATAGTGTGGC
TTTTCATCTGCTTTATGTAATTTAGAAAGCCAATGACAGC
AGCAAGGGAAACAAAAATCTTTTAAATCAAATTAATTGTT
TAAATAATATACTATGTAAGCATCGATTCTCCTAACTATT
ATAACCAAAGGTTGATTTGAAGCCATTGGCATTGTATTAG
AATTGATTTGTTTCTTCAGTGTAAAAAAGTTAAAAATAAG
CGACCCCAGTGAGGGTTGAACTCACGATCTTGCGATTAAC
AGTCGCACGCCTTAACCAACTTGGCCATGGAGTCTAATTG
CTATATTTTTCTTTTGAAAACAAGATATATAAATAATGCT
TGAGCTGGAGCATTTACGTTGTAAATGTATAATTAGTGTA
AGAAACCGCTGGGCCCTATTTGTTGATGAAGTATTTACTT
AAATGTAACAGAATATACTGGAAGTCCCCCTCGGGCACAT
GGAAATTCACTAAAAGGAATTGGTAATGCATATGATATTA
CTACCGTTTCTCATTTCACTTTATATGCTTTCAGTGATTG
TGTTACTACGTGACAGTTCTTACAATTCAGCGCCGTTACT
CTCTATGAGTGCTCTCATTATTTATATCATATTCTTACAC
TTCATACAATTATATATACTCGTACCATGGATATTAGAGG
ATAGTTGGTTTTTGTTTAAACTAATTCTATGTAACCTCGA
TGGCATGAGTCCATAATACTGTACTGGCGTATGCCCTTGT
TTGTGGTCTTTGTGCAACCATTTCAGGCTTTCTTATTTGC
ACAGGGCAGTTGCGACCCTGATAAAAAAAAATGGCTGATC
AATCGGCGTGGACAAAAAAAAACATCGATTTCTATATTCA
TGGTAATCTGTCGAATTCTCCAACCAAGTTAGCTGGACTT
TATTGTCTTATATCCGATTACTATCGCGATTTATTCTTGT
GCGTAGCCGCAATTATAAAGGTCCGGAATATCTCTCCGAC
TATTGTCATCGTCGAATTTCTTCTGGAAGGGACGGCAGTA
ACAAGAAACACCTGAGGAACTGCTCTTTCAAATGACGACG
ACCAAGAGGTTGAAGTTTGAGAATCTGAGAATCCAATTCT
CCAATGCCATAGTAGGAAACTTTTTAAGGTTACCGCATTC
AATTATAAACGTGTTAGAGTCAACCAACTACGCTATCCAG
GAATTCGGTATAGCAGTCCATTCTCATAATTCAGATATAC
CTATTGTTCATCTTGGATGGGATGGCCATGATTCTGGATC
GAGTGAGAATGTTGTTCTTATCAATCCTGTTTTGGCCACA
GTATATGATTTAAATCAAAAGTCTCCATTGGTGGACTTAT
ACATCCAGCGATATGACCACACACACCTGGCTACGGAGGT
GTATGTCACGCCAGAAACGAGTGATGATTGGGAAATTATC
GATGCCAATGCGATGAGGTTCCAAAATGGTGAGATTTTGC
ACCAAACCCGTATAGTTACCCCAGGTGAGACTTTGATTTG
TTATTTGGAAGGAATTGTTACAAAGTTCAAAATTGACAGG
GTGGAGCCATCAATGAAGTCTGCGAGGATCACAGATGGTT
CCTTGGTTGTTGTGGCACCAAAAGTCAATAAAACACGTTT
GGTGAAGGCTGAGTATGGTCATAGTAATAAGACAATACTA
AAAATGGGGCTATCCAACTTTTAAAGAAGGTAATATTGAG
GAGTACTGTGTGCAAAATGGACTTCCCTAAAGATAACCTT
TTGTCGTATATATCAGTGACGGGGCACAATTGCCTTCTCA
GAAGGGCTACGCTTCTATCGTAAAATGTAGCTTAAGGCAG
TCCAAGAAAAGCGATTCAGATAATAAATCAGTTGGTATCC
CTTCGAAGAAGATTGGGGTTTTTATAAAATGTGATAGTCA
GATACCCGAAAATCACATTGCATTAAGCTCTCATCTTTGG
GATGCATTCTTTACGCACCCAATGAACGGAGCAAAAATCA
AACTAGAGTTTCTACAAATGAATCAAGCAAATATAATATC
CGGAAGAAATGCAACAGTCAATATCAAATATTTTGGCAAG
GACGTTCCTACCAAGAGTGGGGATCAGTATTCTAAGTTGT
TGGGCGGGAGCTTATTGACCAATAACTTAATACTTCCAAC
AGAGCAAATTATAATCGAAATAAAAAAGGTGAATCCGAGC
AGCAGTTGTGTAATTTGAATGAAATTTCCAATGAATCCGT
TCAATGGAAAGTAACCCAAATGGGTAAAGAAGAAGTTAAA
GATATTATCGAAAGGCATTTGCCTAAACATTACCACGTCA
AAGAAACTGGCGAAGTTTCGCGCACTAGTAAAGATGAAGA
TGATTTCATTACGGTAAATAGTATCAAGAAAGAAATGGTC
AATTATTTGACATCGCCTATTATTGCCACACCAGCTATTA
TATTAGATGGTAAGCAAGGGATCGGTAAAACAAGGTTATT
AAAAGAGCTTATAAATGAAGTGGAAAAAGATCATCACATC
TTCGTTAAATATGCGGATTGTGAAACATTGCACGAGACAT
CAAATTTAGATAAAACCCAAAAATTAATTATGGAATGGTG
TTCTTTTGTTATTGGTATGGTCCTTCTTTGATTGTGTTGG
ATAACGTTGAGGCTCTATTTGGAAAACCTCAAGCCAATGA
CGGAGATCCTTCTAATAATGGCCAATGGGATAATGCAAGC
AAACTTTTGAATTTTTTCATCAATCAGGTGACAAAGATAT
TTAACAAGGATAATAAACGAATCAGAGTTTTATTTTCAGG
CAAGCAGAAAACTCAAATTAATCCGCTATTGTTTGATAAG
CATTTTGTTTCAGAGACGTGGTCTTTGAGAGCACCTGACA
AACATGCAAGAGCGAAGTTACTGGAGTATTTTTTCTCGAA
AAACCAGATCATGAAACTAAATCGAGATTTGCAATTCAGT
GATTTGTCGTTGGAGACAGAAGGATTTTCGCCACTAGATT
TGGAAATATTCACAGAAAAGATTTTCTACGACTTGCAGTT
GGAAAGAGATTGTGATAATGTTGTAACAAGGGAACTTTTT
TCGAAGTCGCTTAGTGCGTTTACACCATCTGCGTTGCGTG
GAGTAAAGCTAACAAAAGAAACGAACATCAAATGGGGGAT
ATTGGTGCTTTAGCAAATGCCAAAGATGTCCTTCTAGAAA
CCTTAGAGTGGCCCACAAAATATGAGCCTATTTTCGTTAA
TTGTCCCCTAAGATTGAGATCAGGAATCTTGCTTTACGGT
TATCCTGGTTGTGGTAAAACGCTTCTGGCGAGCGCCGTGG
CACAACAATGTGGGTTAAACTTTATCTCCGTTAAGGGACC
AGAGATTTTAAACAAGTTTATAGGTGCCAGCGAACAAAAC
ATAAGAGAATTGTTTGAAAGGGCACAGTCCGTCAAACCCT
GTATTCTATTTTTGACGAGTTCGATTCTATTGCGCCAAAG
AGAGGGCATGACTCCACTGGTGTCACAGACCGTGTAGTCA
ATCAATTATTGACCCAAATGGATGGTGCCGAGGGCCTTGA
TGGTGTATATATACTAGCAGCTACAAGTAGACCTGATTTG
ATTGATAGCGCATTGTTAAGACCGGGAAGATTAGACAAAA
GTGTGATCTGTAATATACCGACTGAATCAGAGAGGTTAGA
TATCTTGCAAGCTATCGTCAATTCAAAAGACAAGGATACG
GGACAAAAAAAATTTGCATTGGAGAAAAATGCAGACTTGA
AGTTGATCGCTGAAAAGACAGCTGGTTTTTCGGGTGCTGA
TTTACAGGGGCTCTGCTACAATGCTTATTTGAAATCTGTA
CATAGGTGGCTGTCTGCTGCAGACCAATCGGAAGTGGTAC
CCGGCAATGATAATATAGAATACTTCAGTATCAATGAGCA
CGGGCGTAGAGAAGAAAATAGACTACGGCTAAAGACTCTA
TTGCAGCAAGATGTGGTGCACGAGACAAAGACAAGCACTT
CAGCTGCTTCTGAGCTGACAGCTGTGGTCACAATAAACGA
TTTATTGGAAGCCTGTCAAGAGACAAAACCTAGTATTTCA
ACAAGTGAGTTGGTCAAATTAAGGGGGATTTACGATAGGT
TCCAGAAGGATAGGAACGGTGAGATGCCCAATGGTGAGAA
TTCCATCGACATTGGTAGCCGACTCTCCCTTATGTGAAAA
GGAAGAAGAAAAGAACAAAGCGCGTTTCCCTTTAAAGGGC
AAAAATGCGGCGCACGTTGCTTATTACGTGACATGACCCT
ATTGTATTGTGCGAGCACGCAGGACGGGAAAAATATTGGT
GAAATTACATAACGCATTTTTTTTCCCTTGTGGTGAAAAG
GAAAAACCCGAGAAATATGCCAGTAACAGTGGAGACCGGT
CAAGATGTATTGAACGAAATCCGAAGTTGCATATATAACA
TAAATGCCTGCTACCTTTTGATACTTAATTCTTCTTAGCA
CCTATACGCTTTTTTTTTCATTTTTCCTTATCTTTTCTTT
TTCTCGCAGAAGTCTATACAAAGAAGAAATATATATATAT
CTATTTCTTTTTTTTTTCAACCGTATACCACCGGCAACAA
ACCTCCATGTATTCATAGGCCCTGCATTACATCAAGAAAT
ATTAGCATAAACGTATAGACCATTTTAACGCCACAGGCAA
GCATACGCATTAAATCGCACCACCAACCAATGACAGTCTC
ACACAATCATTCTACGAAGATATCCCAACAACCAATCTCC
TCGGTATCAGCATTTAAGTTCTTCGGAAAGAAGCTGTTAA
GTTCAAGCCATGGGAACAAGTTGAAGAAAAAGGCGTCTCT
ACCTCCAGACTTCCACTCTACAAGTACTAATGACAGCGAA
TCCTCCAGCCCAAAACTGCCGAATTCGTTGAAAACCTCTC
GCCGTGCAAACTCTTTCGCTCACACAACCAACAGCAAGAG
ATCTTTATCTTCCGCCTCAACCAAGATCCTACCTCCGGCC
GGCTCCAGCACGTCCATCTCAAGAGGAAACAGACATTCGT
CCACTTCGCGTAATCTCTCAAACTCCAAGTTCAGTAGCGA
ACGATTAGTGTACAATCCATACGGCGTCTCAACCCCAAGC
ACGTCACTCTCGTCCGTCTCTACCTCCATGAAGAAAGACC
CTGATCTGGGCTTCTACCTTCACGATGGGGATTCCAAAAT
CCGCATGCTGCCGATCCCAATTGTGGACCCAAACGAGTAT
CTGCCCGACGAGATGAAGGAGGCAAGCATCCAGTTGAGCG
ATAACTTCGTCTTTGATGATGAGAATAAGACCATCGGATG
GGGCGGTTCGTGCGAAGTGCGCAAGATCCGCTCCAAGTAC
CGCAAGAAGGACGTATTTGCTCTAAAGAAGCTCAATATGA
TCTATAATGAAACGCCCGAGAAATTCTACAAGCGCTGCTC
AAAGGAGTTTATCATCGCAAAGCAGCTAAGTCATCATGTT
CACATCACAAATACTTTCCTTCTAGTCAAGGTGCCCACCA
CCGTCTACACCACTCGCGGGTGGGGGTTCGTCATGGAGCT
AGGTCTACGAGATTTGTTCGCGATGATACAAAAATCGGGC
TGGCGCAGCGTGGCCCTAGCAGAAAAGTTTTGTATATTCA
AACAGGTGGCGTGTGGTGTCAAGTTTTGCCACGATCAGGG
CATCGCCCACCGTGATTTGAAACCGGAAAATGTACTGCTA
TCCCCGGACGGCGTGTGCAAGCTGACAGATTTTGGTATCT
CAGACTGGTACCACACGGATCCACACGACCTGTCCAGCCC
TGTCAAGAAGTGCGCAGGGATGATCGGCTCGCCGCCGTAT
GCTCCCCCGGAGGTCATGTTCTACGACTCCAAGAAGCACT
ACGATACGGAATTGCAACAGCCGTATGACCCACGCGCTCT
AGACTGTTATGGCCTGGGTATTATCCTCATGACCCTCGTC
AACAACGTCATTCCATTTTTGGAATCCTGCAGCTTCGACA
CTGGTTTCCGCGATTACTGTGACGCTTATGAAAACTTTAT
CCGTCTTCACGATCGCGCATTCCGCAATCGCGGCAATTAC
CGCCCGGGGCCGGGAATGGAGTATCACTTGGCTAGAAATT
TCAAGAACGGACATGCATCTCGCGTGGCATGGCGGCTCGC
TGACCCAGAAGCCGCCACCCGCTACACCATCGACGACCTC
TTCGAAGACCCATGGTTCCAAGGAATTGAGACTTGTGTTG
ATGCCAACGACAAATATGTGTGTAAGAAACCTATTATCAA
AACCACTACGTACGAGAATCCGCGGGGTTTCCATATCGCT
ACAGATGTTGCTGCAACCACACCCACCTCAAACCCATTCC
TTAAGAACCGAGTCCCCATCAGGTCAATGGTAGATATAGC
CGCCCATCCTTCCCCAACGGCCACGGTTTTAGCGTCGTCG
CCTCCGCCGCCTCCTCCGGCGCACTCATGTGCCAGCGGCG
AGGCCTTATTTACACTTAGGGAAACCCCGCCGCCCCAGCT
AGCAACCCTCACGCTTAGCGAAGAACCTCCCGCAACTCCC
GCACCTTCCGCACCTTCCGCACCTTCCGCTCGCGTCCGTG
GCCACTCCCCGCACAGGGTAGTGCATCACCATCTGAACAT
TGTCAACAGCTTGGTCCATAGTTCTAGCGCGGCGTCTTCT
CAAGTTCCGGCTTCGACCTAGCCAGAATGTGCAGCAGAGT
AAATAATATTCACTTCCCTGTTCCTAAAGCGTACAATATA
CAACTCCAACTTCATATCAACTACCAGAAACAGTAACATA
CGTAATAGTTATTTTCTATATTTTTATTTTTTTTTGCCAC
TGACCAGTCTTCGCGGCGGTGTGAGTTTCCGTCTGTACGC
AGCATTTAGCAGAGATTTGCCAATGCCAAGAAACTCCGCT
AAACTAACATCGCGATGCAATGGGCTTGGTATTCCGTGGA
AGAAAATGAAAACCGGCGCAAAGAATCCTCCGAGAAAATT
TGATGCGGTGCACGGATTTCAGCACGGGTTTCAGCACGGA
TTTTATTTCTTTGCACCCCGCAAATTTCTGGGCGATGATA
AACATACCGCATCTAAAACCGTATACAGACTACGGCACAG
AAGCCAAGACTAACAAAAAAAAAAAAAGAAAAAAAGAAAG
AAAAAATGTCACGTGTTATTCCTTGTGCCCTCTGACCTAC
GTAGTTACTTGCGTGGCTTCAAATTTGATATCAGCTCTCG
AGACGTCCTGATCTCTATACCTTATTGCTTGCTTTAGGTT
GAGGCAATAAAGAAATAATTACATCTTTGGTTCTTTCCCC
CTTTTATATATCTGCAACAATATTAAACAATTAAATTAAA
GAAGCACGTTTCCGTTTTTTATCATATACCATTCCCCTAA
CCGCCGAACTCACCGCATCACAACGTCACTATTCCTTCAC
ACAAATAAACTAATTAGTTATGCTTCAGCGAATATCATCT
AAACTTCACAGGCGGTTCTTATCTGGCCTGCTGCGTGTCA
AGCACTACCCATTAAGGCGCATTCTCCTTCCACTGATTCT
ACTGCAGATCATCATTATAACGTTTATCTGGTCAAATTCA
CCGCAGCGTAACGGACTTGGGCGGGACGCTGATTACCTTC
TACCAAATTACAACGAACTTGACAGTGATGATGATTCCTG
GTATAGCATCCTGACTTCGTCTTTCAAAAACGATCGCAAG
ATCCAGTTCGCTAAGACATTATACGAAAATTTAAAATTCG
GCACCAACCCTAAATGGGTCAATGAATATACTCTGCAAAA
TGACCTGCTCTCGGTCAAAATGGGCCCTCGAAAGGGCAGT
AAGCTCGAATCCGTGGATGAGTTGAAGTTTTACGACTTCG
ACCCTCGTCTCACGTGGTCCGTTGTGCTGAACCATTTGCA
AAATAATGACGCAGATCAGCCAGAAAAGTTACCCTTTTCA
TGGTACGACTGGACAACCTTCCACGAGCTGAATAAGCTGA
TTTCCATAGATAAAACTGTTCTGCCCTGCAATTTTCTTTT
CCAGTCCGCTTTCGACAAAGAGTCTTTAGAGGCCATTGAG
ACAGAGCTCGGCGAACCTTTGTTCCTATACGAAAGACCAA
AGTACGCGCAGAAACTGTGGTACAAGGCCGCTAGAAACCA
GGACAGAATCAAAGACTCAAAGGAACTAAAAAGCATTGTT
CCAAGCTATTCACTCCAGACGGGCATGGCTCTCCTAAGGG
TTTAAGATTTAATACGCAATTTCAAATAAAGGAGCTGTAT
GATAAAGTTAGACCCGAAGTTTACCAATTGCAGGCAAGAA
ACTACATTTTGACTACACAGTCGCATCCACTATCCATTTC
CATCATCGAATCAGATAATTCCACGTATCAAGTCCCCTTG
CAAACTGAAAAATCAAAAAACTTGGTGCAATCCGGCCTGT
TGCAGGAATATATTAATGATAACATTAATTCTACGAACAA
GAGAAAGAAAAATAAACAGGACGTAGAATTCAACCATAAC
AGGCTTTTCCAGGAATTCGTCAATAACGACCAAGTTAACT
CCCTATACAAACTGGAAATTGAAGAAACTGATAAATTCAC
TTTTGATAAAGATTTGGTTTATTTATCCCCTTCGGATTTC
AAGTTCGATGCCTCCAAAAAAATTGAAGAGTTAGAGGAAC
AGAAGAAACTCTATCCGGACAAATTTTCCGCTCATAATGA
GAATTATCTGAACAGTTTGAAGAATTCCGTAAAGACAAGC
CCTGCATTGCAAAGAAAGTTCTTCTATGAGGCTGGTGCCG
TGAAGCAATATAAAGGTATGGGGTTCCATCGTGACAAGAG
GTTCTTCAATGTTGATACATTAATCAATGATAAACAAGAA
TACCAGGCTAGATTGAACTCAATGATCAGAACATTCCAAA
AGTTTACTAAAGCCAACGGCATCATATCTTGGTTGTCTCA
CGGAACGCTGTACGGCTATCTTTACAATGGAATGGCTTTC
CCTTGGGATAACGATTTCGACTTGCAAATGCCCATTAAGC
ATTTACAATTGCTCAGTCAATACTTCAACCAATCTCTTAT
ATTGGAAGACCCAAGACAGGGTAATGGACGTTATTTCCTA
GACGTCAGCGACTCCTTGACAGTAAGAATTAACGGTAACG
GTAAAAACAATATCGATGCAAGATTCATTGACGTCGACAC
CGGCCTTTACATTGATATTACCGGTCTAGCTAGCACTTCT
GCCCCTAGTAGGGATTACTTGAATTCTTATATTGAAGAGC
GGTTGCAAGAGGAACATTTGGATATCAATAATATCCCTGA
ATCGAACGGTGAGACCGCTACTTTGCCCGACAAAGTAGAT
GATGGGTTAGTCAATATGGCTACACTAAACATCACTGAGC
TACGTGATTACATTACCAGCGACGAAAATAAAAATCATAA
AAGAGTCCCCACTGATACTGATTTGAAAGATCTTTTGAAA
AAGGAACTGGAAGAGTTACCAAAGTCTAAGACCATTGAAA
ACAAGTTGAATCCTAAACAAAGATATTTTCTCAACGAAAA
ACTTAAACTTTACAATTGTAGAAACAACCATTTTAACTCG
TTCGAGGAACTATCTCCCTTAATCAATACTGTTTTCCATG
GTGTGCCAGCGTTGATTCCTCACAGACATACCTACTGCTT
GCACAATGAATATCATGTACCTGATAGATATGCATTTGAT
GCTTACAAAAATACTGCTTATTTGCCCGAATTTAGATTTT
GGTTCGACTATGACGGGTTAAAGAAATGCAGTAATATTAA
TTCATGGTATCCAAACATCCCCAGTATTAATTCATGGAAT
CCGAACCTCTTGAAAGAAATATCGTCTACGAAATTTGAGT
CGAAACTTTTGATTCCAACAAAGTCTCTGAATACTCTTTC
AAAAACCTATCCATGGATGATGTTCGCTTAATTTATAAAA
ATATTCCAAAAGCTGGCTTTATCGAGGTATTTACTAACTT
GTACAATTCCTTCAATGTCACTGCATATAGGCAAAGGAAT
TGGAAATTCAATACTGCCAAAACCTGACATTTATTGAAAA
AAAGAAATTATTACATCAATTGCGCATTAATGTTGCTCCT
AAGTTAAGCTCCCCTGCAAAGGACCCATTTCTTTTGGTTA
TGAAAAGCTATGTGGAAGGATTTATCAAAATCTATGAACC
AGACTACATTAGATCAAGTTACCAAGATTGTTCATGAAGA
ATATGTCGGAAAAATTATTGATCTGTCCGAAAGTTTGAAA
TACAGGAATTTTTCACTTTTCAACATTACTTTTGATGAAA
CTGGAACAACTCTAGATGATAACACAGAAGATTATACTCC
TGCTAATACTGTTGAAGTAAATCCTGTGGATTTTAAATCA
AATTTAAACTTTAGTAGCAACTCCTTTTGGATTTAAATTC
ATATGGTTTAGACCTTTTGCGCCAACTTTATCCGACGTTA
ACAGAAAGGGTATTCAAATGTTTGATAAGGACCCTATTAT
TGTATACGAGGACTATGCTTATGCCAAGTTACTTGAAGAA
AGAAAGCGGAGGGAGAAGAAGAAGAAGGAGGAAGAGGAGA
AGAAGAAGAAGGAAGAAGAGGAAAAGAAGAAGAAGGAAGA
AGAAGAAAAGAAAAAAGAAGGAAGAGGAAGAGAAGAAAAA
GAAGGAAGAAGAAGAGAAGAAAAAGAAGGAAGAAGAAGAA
AAGAAGAAGCAGGAGGAAGAGGAGAAAAAGAAGAAGGAAG
AAGAAGAGAAGAAGAAGCAGGAAGAAGGAGAAAAGATGAA
GAATGAAGATGAAGAAAATAAGAAGAATGAAGATGAAGAA
AAGAAGAAGAACGAAGAAGAGGAAAAAAAAGAAGCAGGAA
GAGAAAAACAAGAAGAATGAAGATGAAGAAAAGAAGAAGC
AGGAAGAGGAAGAAAAGAAGAAGAACGAAGAAGAGGAAAA
AAAAGAAGCAGGAGGAGGGGCACAGCAATTAAAAGTCGGA
GAACCTGACTGAAAATTCATGAATCTCTTCATTTCTATAG
CCTTTCCTCTATGCATTTGTATTATATATTTATTACCGTC
ATTTTTTACATACTGCTGCATTTTGGCGCCAGTGATAAGT
GGCAAACAATTCGACGGAATCGTGGTAATTATACCACGTT
ACTCTATAACATCATGATATTGCAATTAATCAAACATACA
TTTAATCTTAATGCTATTAGCTTACTACAACTCTTTTCTT
TAAGTTATATCGTATATTTCTTGGGCGATGTCAGAATATT
TACCCGGATATTCCTTTTAAGCACTGAATATGTTTGAATA
GAGACTGACATATATGGCAGCAATTAAAATTGGAAGAAAT
GTAATGACAGTAGGAAAGACCAATTTTATCATCGTGACAC
CAATCACTTCCTTAACTGAGCTTTACTTGTATTTATTTAC
AGGTAGATTAGGAGCAGTAGAAAGGGAAAATATACCGGGT
GCATAAAGAGCATAGTCATTAAGATCAAATAGTTATCTTT
CTCAAAGAGATTTCTGATCTTTACTTTCCCCATATGAAAA
ATGAATAAATACATTAACAAATACACCACGCCACCTAACT
TATTGTCTTTACGACAAAGGGCCGAAGGCAAACACAGAAC
AAGAAAGAAACTTACACACAAATCGCACTCCCACGATGAT
GAGATGTCAACTACTTCAAACACAGATTCCAATCACAATG
GGCCCAATGACTCTGGTAGAGTGATCACTGGTTCTGCTGG
TCATATTGGTAAAATATCCTTTGTAGATTCAGAACTAGAT
ACAACATTTTCTACTTTAAATTTGATTTTTGATAAACTTA
AAAGCGATGTGCCACAAGAACGAGCCTCTGGCGCTAATGA
ATTAAGCACTACTTTGACCTCATTAGCAAGGGAAGTATCT
GCTGAGCAATTTCAAAGGTTTAGCAACAGTTTAAACAATA
AGATATTTGAACTTATTCACGGGTTTACTTCAAGTGAGAA
GATAGGTGGTATTCTTGCTGTTGATACTCTGATCTCATTC
TACCTGAGTACAGAGGAGCTGCCAAACCAAACTTCAAGAC
TGGCGAACTATTTACGTGTTTTAATTCCATCCAGTGACAT
TGAAGTTATGAGATTAGCGGCTAACACCTTAGGTAGATTG
ACCGTGCCAGGTGGTACATTAACATCAGATTTCGTCGAAT
TTGAGGTCAGAACTTGCATTGATTGGCTTACTCTGACAGC
AGATAATAACTCATCGAGCTCTAAGTTGGAATACAGGAGA
CATGCTGCGCTATTAATCATAAAGGCATTAGCAGACAATT
CACCCTATCTTTTATACCCTTACGTTAACTCTATCTTAGA
CAATATTTGGGTGCCATTAAGGGATGCAAAGTTAATTATA
CGATTAGATGCCGCAGTGGCATTGGGTAAATGTCTTACTA
TTATTCAGGATAGAGACCCTGCTTTGGGAAAACAGTGGTT
TCAAAGATTATTTCAAGGTTGTACACATGGCTTAAGTCTC
AATACGAATGATTCAGTGCATGCTACTCTGTTGGTATTTC
GAGAATTACTCAGCTTGAAAGCACCTTATCTCAGGGATAA
ATATGATGATATTTACAAATCTACTATGAAGTACAAGGAA
TATAAATTTGATGTTATAAGGAGAGAAGTTTATGCTATTT
TACCTCTTTTAGCTGCTTTTGACCCTGCCATTTTCACAAA
GAAATATCTCGATAGGATAATGGTTCATTATTTAAGATAT
TTGAAGAACATCGATATGAATGCTGCAAATAATTCGGATA
AACCTTTTATATTAGTTTCTATAGGTGATATTGCATTTGA
AGTTGGTTCGAGCATTTCACCCTATATGACACTTATTCTG
GATAATATTAGGGAAGGCTTAAGAACGAAATTCAAAGTTA
GAAAACAATTCGAGAAGGATTTATTTTATTGCATTGGTAA
ATTAGCTTGTGCTTTGGGCCCAGCTTTTGCTAAGCACTTG
AACAAAGATCTTCTTAATTTGATGTTAAACTGTCCAATGT
CCGACCATATGCAGGAGACTTTAATGATCCTTAACGAGAA
AATACCCTCTTTGGAATCTACCGTTAATTCGAGGATACTA
AATTTACTGTCGATATCCTTATCTGGTGAAAAATTTATTC
AATCAAACCAATACGATTTTAATAATCAATTTTCCATTGA
AAAGGCTCGTAAATCAAGAAACCAAAGTTTCATGAAAAAA
CTGGTGAATCTAATGACGATATTACAGATGCCCAAATTTT
GATTCAGTGTTTTAAAATGCTGCAACTAATTCATCATCAA
TATTCCTTGACGGAGTTTGTTAGGCTTATAACCATTTCTT
ACATTGAGCATGAGGATTCGTCTGTCAGAAAATTGGCAGC
ATTAACGTCGTGTGATTTATTTATCAAAGACGATATATGT
AAACAAACATCAGTTCATGCTTTACACTCGGTTTCTGAAG
TGCTAAGTAAGCTATTAATGATCGCAATAACTGATCCGGT
TGCAGAAATTAGATTGGAAATTCTTCAGCATTTGGGGTCA
AATTTTGATCCTCAATTGGCCCAACCAGACAATTTACGCC
TACTTTTCATGGCGCTGAACGATGAGATTTTTGGTATTCA
ATTGGAAGCTATCAAAATAATAGGCAGATTGAGTTCTGTC
AACCCCGCTTATGTAGTTCCTTCTTTGAGGAAAACTTTAC
TGGAACTATTAACGCAATTGAAGTTCTCAAATATGCCAAA
AAAAAAGGAGGAAAGTGCAACTCTATTATGTACGCTGATA
AATTCCAGCGATGAAGTAGCGAAACCTTATATTGATCCTA
TTCTAGACGTCATTCTTCCTAAATGCCAGGATGCTTCATC
TGCCGTAGCATCCACCGCTTTAAAGGTTTTGGGTGAACTA
TCTGTTGTTGGAGGAAAAGAAATGACGCGTTACTTAAAGG
AATTGATGCCATTGATCATTAACACATTTCAGGACCAATC
AAACTCTTTTAAAAGAGATGCCGCCTTAACAACATTAGGA
CAGCTGGCTGCTTCCTCTGGTTATGTTGTTGGCCCTTTAC
TAGACTACCCAGAGTTACTTGGCATTTTGATAAATATTCT
TAAGACTGAAAACAACCCTCATATCAGGCGTGGAACTGTT
CGTTTGATTGGTATATTAGGCGCTCTTGATCCATATAAGC
ACAGAGAAATAGAAGTCACATCAAACTCAAAGAGTTCAGT
AGAGCAAAATGCTCCTTCAATCGACATCGCATTGCTAATG
CAAGGGGTATCTCCATCCAACGATGAATATTACCCCACTG
TAGTTATCCACAATCTGATGAAGATATTGAATGATCCATC
GTTGTCAATCCATCACACGGCTGCTATTCAAGCTATTATG
CATATTTTTCAAAACCTTGGTTTACGATGTGTCTCCTTTT
GGATCAAATTATTCCAGGTATCATTTTAGTCATGCGTTCA
TGCCCGCCGTCCCAACTTGACTTTTATTTTCAGCAACTGG
GATCTCTCATCTCAATTGTCAAGCAACATATTAGGCCCCA
TGTCGAGAAAATTTATGGTGTGATCAGGGAGTTTTTCCCG
ATCATTAAACTACAAATCACAATTATTTCTGTCATAGAAT
CGATATCTAAGGCTCTGGAAGGTGAGTTTAAAAGATTTGT
TCCCGAGACTCTAACCTTTTTCCTTGATATTCTTGAGAAC
GACCAGTCTAATAAAAGGATCGTTCCGATTCGTATATTAA
AATCTTTGGTTACTTTTGGGCCGAATCTAGAAGACTATTC
CCATTTGATTATGCCTATCGTTGTTAGAATGACTGAGTAT
TCTGCTGGAAGTCTAAAGAAAATCTCCATTATAACTTTGG
GTAGATTAGCAAAGAATATCAACCTCTCTGAAATGTCATC
AAGAATTGTTCAGGCGTTGGTAAGAATTTTGAATAATGGG
GATAGAGAACTAACAAAAGCAACCATGAATACGCTAAGTT
TGCTCCTTTTACAACTAGGTACCGACTTTGTGGTCTTTGT
GCCAGTGATTAACAAGGCGTTATTGAGGAATAGGATTCAG
CATTCAGTGTACGATCAACTGGTTAATAAATTACTGAACA
ATGAATGCTTGCCAACAAATATCATATTTGACAAGGAGAA
CGAAGTACCTGAAAGGAAAAATTATGAAGACGAAATGCAA
GTAACGAAATTACCGGTAAACCAAAATATCCTAAAGAATG
CATGGTATTGTTCTCAACAGAAGACCAAAGAAGATTGGCA
AGAATGGATAAGAAGGCTATCTATTCAGCTTCTAAAGGAA
TCACCTTCAGCTTGTCTACGATCCTGTTCGAGTTTAGTCA
GCGTTTATTATCCGTTGGCGAGAGAATTGTTTAATGCTTC
ATTCTCAAGTTGCTGGGTTGAGCTTCAAACGTCATACCAA
GAGGATTTGATTCAAGCATTATGCAAGGCTTTATCATCCT
CTGAAAACCCACCCGAGATTTATCAAATGTTGTTAAATTT
AGTGGAATTTATGGAGCACGATGACAAACCATTGCCTATC
CCAATCCATACATTAGGTAAGTATGCCCAAAAATGTCATG
CTTTTGCGAAGGCACTACATTACAAAGAGGTAGAATTCTT
AGAAGAGCCGAAAAATTCAACAATCGAGGCATTGATTAGC
ATTAATAATCAACTTCACCAAACTGATTCTGCTATTGGTA
TTTTGAAGCATGCGCAACAACACAATGAATTGCAGCTGAA
GGAAACTTGGTATGAAAAACTTCAACGTTGGGAGGATGCT
CTTGCAGCATATAATGAGAAGGAGGCAGCAGGAGAAGATT
CGGTTGAAGTGATGATGGGAAAATTAAGATCGTTATATGC
CCTTGGAGAGTGGGAAGAGCTTTCTAAATTGGCATCTGAA
AAGTGGGGCACGGCAAAACCCGAAGTGAAGAAGGCAATGG
CGCCTTTGGCTGCCGGCGCTGCCTGGGGTTTGGAGCAATG
GGATGAAATAGCCCAGTATACTAGCGTCATGAAATCGCAG
TCTCCAGATAAAGAATTCTATGATGCAATTTTATGTTTGC
ATAGGAATAATTTTAAGAAGGCGGAAGTTCACATCTTTAA
TGCAAGGGATCTTCTAGTTACTGAATTGTCAGCTCTTGTT
AATGAAAGCTACAATAGAGCATATAATGTTGTTGTTAGAG
CGCAGATTATAGCAGAGTTGGAGGAAATCATCAAATATAA
GAAGTTGCCACAAAATTCAGATAAACGTCTAACTATGAGA
GAAACTTGGAATACCAGATTACTGGGCTGTCAAAAAATAT
TGATGTGTGGCAAAGAATTCTGCGTGTCAGATCATTGGTG
ATAAAGCCAAAGGAGGATGCTCAAGTGAGGATTAAGTTTG
CCAACTTATGCAGAAAATCGGGTAGGATGGCGCTAGCTAA
AAAGTCTTAAATACATTGCTTGAAGAAACAGATGACCCAG
ATCATCCTAATACTGCTAAGGCATCCCCTCCAGTTGTTTA
TGCACAACTGAAGTACTTGTGGGCTACGGGGTTGCAAGAT
GAGGCTTTGAAGCAATTAATTAATTTCACATCTAGAATGG
CTCATGATTTAGGTTTGGATCCAAATAATATGATAGCTCA
AAGCGTTCCTCAACAAAGCAAAAGAGTCCCTCGTCACGTT
GAAGATTATACTAAGCTTTTAGCTCGTTGTTTCTTGAAGC
AAGGAGAATGGAGAGTTTGCTTACAGCCTAAATGGAGATT
GAGCAATCCAGATTCGATCCTAGGCTCCTATTTGCTCGCT
ACACATTTTGACAACACATGGTACAAAGCGTGGCATAACT
GGGCACTGGCCAATTTTGAAGTCATTTCTATGCTAACATC
TGTCTCTAAAAGAAACAGGAAGGAAGTGATGCTTCCTCGG
TAACTGATATTAATGAGTTTGATAATGGCATGATCGGCGT
CAATACATTTGATGCTAAGGAAGTTCATTACTCTTCTAAT
TTAATACACAGGCACGTAATTCCAGCAATTAAGGGTTTTT
TTCATTCCATTTCTTTATCAGAATCAAGCTCTCTTCAAGA
TGCATTAAGGTTATTAACTTTATGGTTTACTTTTGGTGGT
ATTCCAGAAGCAACCCAAGCTATGCACGAGGGTTTCAACC
TAATCCAAATAGGCACATGGTTAGAAGTGTTGCCACAGTT
AATTTCTAGAATTCATCAACCCAATCAAATTGTTAGTAGG
TCATTACTCTCCCTATTATCTGATCTAGGTAAGGCTCATC
CGCAGGCATTAGTGTACCCCTTAATGGTTGCGATTAAATC
CGAATCTCTCTCACGACAGAAAGCAGCTTTGTCCATCATA
GAAAAGATGAGAATACATAGTCCAGTTTTGGTCGACCAGG
CTGAACTTGTCAGCCACGAATTGATACGTATGGCGGTGCT
TTGGCATGAGCAATGGTATGAGGGTCTGGATGACGCCAGT
AGGCAGTTTTTTGGAGAACATAATACCGAAAAAATGTTTG
CTGCTTTAGAGCCTCTGTACGAAATGCTGAAGAGAGGACC
GGAAACTTTGAGGGAAATATCGTTCCAAAATTCTTTTGGT
AGGGACTTGAATGACGCTTACGAATGGCTGATGAATTACA
AAAAATCTAAAGATGTTAGTAATTTAAACCAAGCGTGGGA
CATTTACTATAATGTTTTCAGGAAAATTGGTAAACAGTTG
CCACAATTACAAACTCTTGAACTACAACATGTGTCGCCAA
AACTACTATCTGCGCATGATTTGGAATTGGCTGTCCCGGG
ACCCGTGCAAGTGGTGGAAAACCAATTGTTAAAATATCTA
AATTCGAGCCAGTATTTTCAGTAATCTCATCCAAACAAAG
ACCGAGAAAGTTTTGTATCAAGGGTAGTGATGGTAAAGAT
TATAAGTATGTGTTGAAAGGACATGAAGACATTAGACAGG
ATAGCTTGGTCATGCAATTATTCGGACTAGTTAACACGCT
TTTGCAAAATGACGCTGAGTGCTTTAGAAGGCATCTAGAT
ATCCAGCAATATCCAGCAATCCCATTATCTCCGAAGTCTG
GGTTACTGGGTTGGGTACCGAATAGTGACACGTTCCATGT
ATTAATTAGGGAGCATAGAGAAGCCAAAAAATTCCTTTAA
ACATTGAGCATTGGGTCATGTTACAAATGGCACCTGATTA
TGACAATTTAACGTTGTTGCAGAAAGTAGAAGTCTTCACT
TACGCCCTAAATAATACGGAGGGACAAGATCTTTATAAGG
TGTTATGGCTGAAGAGTAGGTCATCGGAAACGTGGTTGGA
GCGTAGAACTACTTACACTCGATCGCTAGCCGTGATGTCC
ATGACCGGTTATATATTGGGGTTAGGTGACCGCCACCCTA
GTAATTTGATGTTGGATAGAATCACTGGGAAAGTCATTCA
TATTGATTTTGGTGATTGTTTCGAGGCTGCTATATTAAGA
GAAAAATTCCCCGAAAAAGTACCTTTTAGATTAACTAGAA
TGTTAACATATGCAATGGAAGTGAGTGGAATTGAAGGTAG
CTTCCGTATTACTTGTGAGAATGTTATGAAGGTACTTAGA
GATAACAAGGGTTCATTAATGGCAATCCTTGAAGCTTTTG
CTTTCGATCCTTTGATCAATTGGGGTTTTGACTTACCAAC
AAAGAAAATTGAGGAAGAAACGGGCATTCAACTTCCCGTG
ATGAATGCCAATGAGCTATTGAGTAATGGGGCTATTACCG
AAGAAGAAGTTCAAAGGGTGGAAAACGAGCACAAGAATGC
CATTCGAAATGCAAGGGCCATGTTGGTATTGAAGCGCATT
ACTGACAAATTAACGGGGAACGATATAAGAAGGTTTAATG
ACTTGGACGTTCCAGAACAAGTGGATAAACTAATCCAACA
AGCCACATCAGTGGAAAACCTATGCCAACATTATATCGGT
TGGTGTCCATTCTGGTAGTTTTAATGTATTGAAAATCACT
TAGTTGTATATAGCCTGTAAAAGTGTTGTATAAAAATGCA
TCTCATTCATTAATGTTTAGTTCCGAGCGTGACGTTACTA
ACTGCGAAAAAAGTTCCTTCGACTAGTAAATATCAAAGGC
GAAAACATAAGTATATGGGAGAATTATAACAAGTTAAGTG
ATGATGATAGGATAAGATAATATAGGATACATGTTATATA
CAAACTCTAGATAATAAAGATGAAAAATGAAAAGGAAAAG
AACATGCTTTTAGATAGTATGTTCACTGTGTTTTGTCGTT
TCCTGTCAAGTACTCGCTCGTTACGCATCTCATTTTATAT
TCTTTTTAGAGTTTAATCCTGGTGGTAACTGGTTTGTAAC
ATTTTGCCATTGGCATTAATAATAGATGGAATTGGCATAG
GGGAGTTACTACCAAAACCTTGCTGGAAATTAGGGGGAAA
TTTCCTTGTAGCATCATATTTGGATAAGGTGGCTGTGGCT
GTTGTCCTGTTACCGGTAACATACCATTTGGTGGGATTGG
GAACCCCTGTGGTAATGGTGGCATTGGGCCGTTAGGAAAG
TTAGGATGCATTGGAAAAAACCCTGGAGGTGGGGGTGGTG
GCATGTATTGCTGTTGAGGCAGATCTGGCGTTGCTGTTTC
CTCTTGTTTTCCCTTGCTATTTCTTGTTCCGTTTGGATTT
TTATTTTGCCTTAATTGCCTGTCTTCCTTCTTATTTACAT
CTTTAGAATCTTTCTGGAATTGAACGAGACCTGGTGGCGG
TGGCATCATGCGTTGTGGAAAATTTGGTGGTACACCCATC
ACAGGAAATTGTGGACCCTGATGAGCAATTAGTCCTGGGG
GTGGAGGAGGAGGAGTACTAGTTTCACTTTTACCTTTATT
CAATAGCCCATTGAAAAATGCGTTGTTATTAGGAGGATGC
TGGGTAAATGCCATTGGTTGCATTTGTTGCGGTTGCTGCT
GGAATTGCGGAAGAGTCTGCATCTTTCCATTATCTTTGTC
TGAGGCTGATAACAACTGCGATTCTGCATTTGGAGTGCTC
GATCTAGATTCTTTGAAAAACGACATCAGTCTTGAACCAC
TTTGATGAGGGTGTACTGTTGCCATCGTTGTTTACTACAG
ACACGTTTGACGATGGCACTTGATTATTATTATCTAATGA
AGGCAACGAAGTGGCAGATTTATTGAAAAATGATGAAAAC
CGAGATGATGAACTTTTACCCAAATCTGAATTAGTTTCTA
ATTCGTTAACTTGTTCTATACTGGTTTTGGATAGGCTTGG
CTGTCCAACAGGAATACCAGGTGTTTGTTGTGAAGATTCT
TCCTTCTTATCTTGCCTCTTTAAATTCAAAAAATCTGTTA
TTGAACTAGGGCCCCTTGGAATGACCGGTCTTAAATCGGT
GGGTGTTTCATGAGAGGCGCTTTCCTGGGAGCAATTGCGG
TAGAGTTACTGATTCCTTTAGATTTTGAAAGTTTTTTCAA
TTCTAATTCTTTCATCTTTGCCTTCCAATCTTCAAAATCT
GCAATTGAATGGCCGACGTCACCTCCTAATTGAAGATTCT
TGTCCATCTCCAGCATTTCTTGGTCAATCTTTTTTCTTCA
TCATCTTGTTGAGATCTTCGTTTGCCTCCCTGCATGTTTT
TGGTTCTACTCATTCTTCTCTCATCGTTTTTCCCATTCTT
GTAACCAGCCTTCCAACTGCCTCCACCATTGTTCCCATTA
AAATGATGGTTATTAGCATGCTTTTGATCTGGAGGTCCCA
TGCGCAATCGCCAAAACTTTCTTTTGGGTAAACTCCTCAC
AAGTTCCGAAATAAGTGGGTCTTCTTCGTACGAAGCACTT
GCCAAAGATGGTTTCAAATGATAAAGTTCATTCATGGAGT
ATGCATATGTCTTGTATTGCAGATCCATTGGTTTGTAGTT
CGTTATAGGGTCCGTCAAACTGCTGAAATTTAGCATGGCC
GTTTTCTTATTTTTTTTTTATTGCTTTCTTTATTGTTACC
GCTCGTAGCAACAGAAATGTTAGAGCTATCAGTTGAAGAT
TCTACGCTACCGATTGGCTTCTCTTCTCTGCCCTTTTTGG
CTAATTTTTGGAATAAATTTGAGATGGCTTGTTGCGATTT
GTGAGTAGCGGCTGCAGTATCGCTGTCAGACAATTCACCT
GAAAACTGGCTGCTTGATATAATTGAAGGGTCGTTGAGTT
CCATTGTATGGGTTAAAGTCCTACTATGCTAGTTCTTTGT
GTAGCTTAGAGACTGAAACATTCATATACTCTAATATCTC
ACCTGATCCTTTTGAACCTTCCAACGATTTCTTTGAAATT
AAAAAAACTAAACGTTTGTCATTCTTTACGTAATACATAG
AAGTAATGGTATGTCACGTATAAATAATAGATAAAGAAGC
ACTTTTAGTGCCATTACATGACTAGCTGCTAAACCAAAGT
GAATGATAAGTCTAATTACATATTACCAATTTAAATATTA
GTATAAATATAATTACAACTTTTACTCTCGTTTTGCATTT
TTTTTTTTATTTTCAGGTTTTCTGCGCCTGAAAGCTATTG
ACCTTGCTTTAAAACAGAAATGAAATTATCTACAAACCAT
TTTTCGAATTGCTTTTGACCCATTGTGGTTAACATATTAA
CCAACTGAATCGTCAATTCCTGTGGTAATTGGATTTGTGG
AAGGTAGATCTGAGTTAAATATTTTACACATTCATTCTCA
TTTGTGGTGGGGTTGCTGCTGACGATAAATAGCTCCCTCA
GTAATCTTGCCAAATCATATGCCATTGTTTTGAAATTCCC
TTCTTTGATATTGAACTTGTATATTGGATTGAACGGAATT
TCAAAGATTATTGGGACACATTTCATGATGAAGTATTCGT
TGAGACCATCTATTTTAAGGTTGGGATCTTTATTGATGTC
GTCATTATCCAAGCAGGTCCCATTCCCAAAACATTTGATA
AAATTGCACAATACATTGAGTGACACTTTCATCATTGATG
TTTCCTGGATCTCTTGCGGCGTATAGGTGACCAAATCGTT
TAATATGACCGGCAGGATTGCTCTGTTTATATCTGACAAT
AGTATCGAAGTGACGGAATTATTAGTAAATGACTGTAAAA
ATGTGCAGTAAGCCTTTTTCAATAGTATTTTATCTCTATA
CGAATCGGTGACCACGATATTCTTATTTACGGAGGTGGCT
GTGACTGCAGTGTCTATAGGTTTGTTACTGCTTGATTGTT
GGTCGTGTTGTTCATCAATCTCTTCGATAATAGAATGGAC
TTTGTTGATAAGCGGAGTAAGTAACTGGTTAAACAGCTGA
TAACAGTCTGTGTCCGTGTGAAACATATGAATCAGTTGAG
ATAAGAACCCAAGAAAATCAATCATCTCCCATGATTTTAA
ATCTGTGGACGATAAGATCAATTCAATCAATTTATTGATA
AATGGTAAAATTTTATTACTTAAAATTGGAATTAACCTGG
CAAAGGTAAACCTAGATGCATCGCGGATATTTTCGAACTT
ATTGAAAAAGAGAATGTTACTAATATAACCTCAGCTATAT
TAGAGAATTTATGGATTAAAGAGTCATTGATTAATTTTTT
GTTGACAACCATATTGTTGACCTGATTCTCAGGGACGAGA
CCAATGTGCAAACCTCTCGCTAAAGTACCAATAGCCATAA
GAATGTGATGACATTCCAGAATCACAACTGGCGAAGCTCC
TTGGGTAATACAACCCTCTAATTGTGTAAATAGCGGAGTT
AATATCTGGTCCAATATATCGTAATCGATGGGGGTGTTGG
CAGTGGCAGCAGTGAGCTCCTGACTGCTATTATTCAATGT
GATTATAAACCCAATACCCTCAAATATGTACAACTGATTA
TCAAAAATTGTATCATTGTCATCCGTCCCTTGGGCGTTGA
TAGATGTTACTTTTATGTGAAGTAGAGGACTTATCTTATT
AGTTATTTCATTAACCAAATTTTTGTTGGCAAAGAGGATT
TTTTCAAATTGATTCTTGTCAACTTCAAGAATCTTGTAAA
TAAATACCATGACCTTAGTCTGACGTTTTCTCTTTTATTG
AACATAGCAAATGAGCTCATGAAAATATTCAATATTAATA
GATACTTTTCATCATCATCAGTAGCATTTGCTGTGTTAGC
ACTAGTTGAAAATATGAAATTGTAGTTTTTCACAATTAAT
TCCATGAATAGTATTTGGATTTGTTCGTTATCAATGGCTA
ATAAGAAATCCTTCATCATTAACAATTCATTTAAAAATCG
TACTAAAGTTAGCGAAGGTTGTGAGGTCATAATTTCATTC
TTGTTCAAACCGAAATAGTTGTTCTTGGTACATTCACTTA
AATTGAAGATTTGATAAATAGTTAGCTCGAAAATTTGCCA
GCTTTCGTTTTTACAATTCATTAGGTTTGCTGAAATTTCT
TGAGAAATGTTATTTAAAAACAGACTTGGGTCAATTACCA
CGATGATCTCCTGGAAATTTTTTAATTTAAATCTTACGGT
TTCGTTGAATTCCTCAAAATCATCCTGTGTGACCTCGTCG
TCTGAAAACTTCATTCTTTTAAAGCAAATTTGTTGGAAAT
TATCTAGAAAATCCTTATGCAATGGTACAAAATTTGGTGA
AGATGCTTTATATTTTTTCAAGAAAGCCAGATAATTTGAC
CAGAATGGGAAGGTTTTTGCTGTTATTGAATCAAACTCAT
TATTCATAAATTCCAAAAGTATTGGTATTATTTTCTCCAA
TAATATGGAATCAACATTTGAAATGACCGATTGTTTGTAT
AATGTATCCAATTTTTGATCATCGTTGACTTGTTCAATAA
TGATAGTAAATTCTATGCCAAAGGAAGTAATCAACTTGGT
CAAACTTTCCCAGACTTCTAAATTATCAAATGTAATAATT
TGGGGATTCATTGATATGGCTTGATGATAGTAAGTCAATT
CGTTGGTCAAATTGATCATATTCAGAAAAGCCAGTTTGTC
CATTGGTTTCATTTTTTTAGAGATGATGGCCAGTATGCAA
TTATAACATGAAATTTTGGTTTCTTTAAGATTTAAAAATT
TATAGATTAATTGCAGATAATAATTATTTGCATCAATAAT
TAAATTAATATCGATCCATGAGATAAAACTCCCAATACAA
TCCAAGGTAGAATTGATCAATCCGGGACATTGTGACACAA
TTTGTTCGTCCAGTTTTAAACACTGAAACCACACATTACT
CAATTTCATGATATCGTTATCACGCATCCAATCTTTTATA
TTGTTATTTTTTAACTGAGATTCCTTAGACCTAATAAAGC
TTTGGTCAGCAATCTCCGAATTAATCATCAAACAGAGCTT
GTTAAAAAATTCAAGACCTAGAAGAATGTTACCATCGGTA
GACGGGCTCGTATTGGAAATAGCCGAATCCACTTGGAATA
GACTCATCAGATCGTCAAAAAACTGTTCCACTGGTTTCCA
TTACAATCACTGTACATTAACATAAACAAAGTAGTCAGCA
CTTCAGAAATCTTATTCATTAAAAAAGTCAGGCAGCTTAG
TTTGCTTATTGCCCAAAACTTGAAATTTGAGCCATTTGGT
TATTTCAAACTTTACCAGATTCAAACCATTTGGATTAGCG
TTCACGCCCTCCGTCATCAATTCTATCAATGTGGACAGTC
CGTAAAACTTCAACAAATCATTTGAATTCTCGTTGATGAC
CAATGATATAAAGATTTCCAATGCATTCTCTGATGATTTA
ATCCCATTTAGCAGCTCGATGGCTTGTCTCTTAGTGGCCA
CATCTGAGCGTGGATCGTTCACTGCATTTACCAGCTGCTG
AATCCGTTCTAGCATTCCTCGATTTGACTGGAAACACTTG
TTCTATAGGTTGCTTACCGACAACTTCTCAAACTAACTGA
TGGAATTTGAAAAATTTTAGTTTTTTTTTGTTAGCTAATT
TTTCAATTTTTCGCTTTGAGCCTGAAAATGATCCCACAAT
GAGTAACCTGCTAAAAAAAAAGCCACCTACACTAAAATAA
GGAAATTAAATTAAAACTTCAGGAAAGAATAGCACAAAAC
CCAAAGGAACATACGATGAGCTGCCTGGTGTTGCCATTAG
TAAGCGTAGGGAATATACCACAATTGAGTATTGACTGGCT
GCTGAATTCACAAGCAAATGAATGGGAATATTTGGAGGCG
TTAGATTCGAAATACCTAGTGGAATTTGTGGGACCATTAG
ACAGACCAGAGGATGGTAGCGACTCGCTATATAAAGACGC
TGATATGAAGTATAGCAGCGCTTTGGAAGTTTTCTACAAT
AAGAAGCGAGGACTTTTGCCATACAGCAACGAACACCACT
CGTGTCCGTTAACTATCTGAATAATTTCATCGTAGAGATC
ATCTTGCCGTTCTTGAGCAAGTATAATATATCGGAAATAT
GCATTTGGGACTCTCTATATGCAATGGAGGATGAAAATGG
TGTGATTGTACGTCCACAGGAGGTATATTCGCTCGGAGAG
TTTTATTTCGACGATGAAGCTGAGCTTTTATCGAACCTCC
ATCTAAACGATCAAGAGTCGATGGTCAATAACTGGTTACA
TTTTACTCCTACCAGTTTCCAAGACAAGATATCCGTTGAT
CAGCCGATCTTCAAAATACTTTTCCAAATACTGAATGCGT
CGCAGAGGCCTAAAGCCCTCCGCAGCATTAAGTACTGTAG
TTGTTTGGCCAATGAGGGGGACAACTCATTAGATTCTCAA
CAGTTCTTACAATGGATAATCTCTCAAAAAGTTATCAAAA
ACGCGCCACCAATTGTAAAGTTTGTCAGGCCTATATCATG
GCAAGGTGCATACGGAATGGCGGATGCAAGAGATAAATTT
GTAGATTTATACAATTGAAACCGAGAAGTATATCTGTTTT
CTATACAAGTGCATATATAGCCACGAACTTACATATACTG
TTTCAAAACCCTTTGCTCAACGTTATCAAGACAAGTCTCA
TGCTGAATGATAGTCAAATCGTTAGCCATCGCATGCATTG
CTTTGTCAACCTGTGATTGTGGAGGGCCTTGGGGGCCCTG
AGGGCCACCTATCCCGGCCTGAATACCCATGTCCTGATCG
TTTAACCCAATCAGGTTGTAGACTGGATTTAGCCCGAGCA
CAGAAATAAAATACCATGAAATGGAGCTAACCCATCTCAC
ATCCAGGTCCTGACAGATAATACCGGTCTGTAACATCTCT
TTGAATTTGGCAGTCAAAGGGAAAGGTAGTTGCATAAGAA
TAAATCCAGCAAAAAAATGGTTCACCCACCACATAATAAT
AGTTTGAGGGATGAAACTGGCCATATTACCCTTAGCCATG
TTCATCATAGCATTAGACATACTTGGATCGTTGAAGGGAT
TAGGAACCTCTCCAGCTTGCGAACCATCCTGCTGCTTGGC
CTTGGCTAGGTGCCTTTCCTCAGTGAGATCCTTAACTAGA
AATTCCTTCTTCGCAGCAAATGCATCGGAAGACAGGTTCC
CACCGTTTCCAATCAATAATTGTGCCCATTGTAGATATTG
CCATTCAGTTAACTTTACCCTTGGTTGTGCTTCATTTGCA
CTGCTTCCCGTTATAAGTGTCATGATGTACTGTTTGAGTA
CACCCGTCAAAACCATGACAATCGAAATAGGTAACAGGAC
CCAATACTTCAGCTGGTCATCTAATAACATCTGCGGCGCC
CTAGCTTGTTGAATACTGCTTGTTGTTTTGTCTATTCTGT
TGAAGAGAAGTTGTTGTAAATGCTGGTTAATCGTCATTCT
TTAACATCACAATGCTTTATTATACCTCTTCGTTCTTAGT
GAGATGGCGGAAGCCAGTGCTATAGTCACCAAATAATACG
CATTATATATGGATATGTACAGTTCGCAGATCTTTATGGC
ATATTTATCGTTTACAACCGTCTTCTGGTGAATATGAGCC
AGTTGTGACCCCCATGATCCGTGACGGAAGGTGAGGTAAT
TCGGTTCGTCGCCAATTGACTCAGTAAAAGCTTAACTTGC
GACTTGATACGCGTGCTCTGATCCAACGGTTCATCCTTCT
TGTTATTTCGTGCTATTTTTAACAGCTTCCAGTAGTTTAA
ATTGCGGTACATTCTCGAGGATTCTTCCAATAAAGGCTGG
ATATAAGAGACTGCTTCGCTCATTTCAGTGTCTTGATCAC
CACCGTTGCTTATCAGGGAACGTTTGCAGCCGAAATTTAT
ATTTATACCAATGGTATGCAATTTCAATCTTACTGGAACG
TTTGGCATGCTGTTGAATAAGATCAGTTGCGAGAGAGATG
GGATGTCCTGAACTGTCTGAAACATGCACCTGTATTCATG
TTCTGACTCGCTCGGATCAGTCAGGAAATCAAGTCCCAAA
CAGTGACCCAACGCTGAGTTTGTCAACTTCCTCTTCATAA
AGACTGTCGGTAGTTTGTCGTTTATTGCTCCTTTAGATAT
GCCCTCTGTTATGAATTCCTTCCATAAAGAGGGGGAGATT
GTAGGAAGAATCGACAAGACTACCAGCGCCACTGTTTTCC
CAGTCGTAAAGCACGAAGGTGTTGTATTCATTCAAGTATT
CTTGATATTTGCTTTCACGTAGTTTGTAATTTATCTTCCG
CTTTAGGGCAAAACGTTGTTTGCTGGATACATTTCCATAC
CTAAGCACAAACTTCGGCGTTTTAAGAACTTTCGAAACCT
CACTACTATGACTTCCATAGCTCACCATTTTTTCCTTGCA
ATATTTCTCTCTCCTTTGTTTAATGCTTCTTTACCCAAAA
GCGCAGTAAACTTCTGATCAATCAATAAGACGAAACTTGA
GAAAACGAAAAATCGAAGAAATATTATATATAGATAGTTG
TGGCTGAATAATATATATCTGTTCAAACGTTTTAACGCGC
GATAGAAAAAAGATCTCGCTGCTAACTTTTGAATAACCAT
TACTACTTTTCCAAGCTATAGGCAAATGGCACCTGCTTCA
TTTTTAAGGTCATTTTTGCTAAATGTATCATCTTCAAAAT
AGATAAATCTGTAAAGTATAGCGGAGCCACAAATTTAGCA
GGTATAAAAATTACTCAGCCCTTTTGGCCAAGTGGTAAGG
CATCGCACTCGTAATGCGGGGATCGTGGGTTCAATTCCCA
CAGAGGGCATTTGAAATTTTATTTTCTATTTTTTAATTTT
TATATATAATATATATAACGCGACATAGCTGTTATTACCT
ACTAGTAATATCCTCTCTTTTTCAAACAATGATGGTCCTT
GCACTGACAAATATGTTCCTTTCCTTTTTCTTTTCTCTAT
TCTGCCACTATACAATTTATTGTTTTCCACAAAGGGTAAA
GGTACTTTAAGAAAATAGTTTCTTATTTTTTTTGCCATGT
AATTACCTAATAGGGAAATTTACACGCTGCTTCGCACATA
TACAATTGTTTCAGATATGAAAACTGTTGCATTATTGCCG
TTCATCATTTAAATACCAGAGCTTATAAACCTGGATATGG
CTGAACTATCTCCCGTTGTTACGTTCACACAGAGAGCTTT
CAAGTGCCGCTGAAAATTCCACTAGGAAACAAAGAACAAG
CTACGTCATGAACTTTTTAAGTTTTAAGACTACAAAACAC
TATCACATTTTCAGGTACGTGAACATACGGAATGACTACA
GGCTGTTAATGATAATGATAATAGGTACCGTGGCAACAGG
CCTAGTGCCGGCAATTACTTCTATCCTGACGGGCAGAGTG
TTCGATCTACTATCAGTTTTCGTGGCTAATGGGTCACATC
AAGGTTTGTATTCCCAACTAGTACAGAGGTCAATGGCAGT
AATGGCACTTGGTGCGGCTTCTGTGCCAGTAATGTGGCTT
TCTCTAACAAGTTGGATGCACATCGGCGAGAGACAAGGCT
TTAGAATACGGTCACAGATATTGGAGGCATATTTGGAGGA
AAAGCCAATGGAATGGTACGACAATAATGAAAAATTGTTA
GGAGATTTTACTCAAATCAACAGATGTGTGGAAGAGCTAA
GATCAAGCTCCGCAGAGGCATCAGCCATAACTTTCCAGAA
TTTAGTTGCAATATGTGCGCTTCTGGGGACGTCATTCTAC
TATTCTTGGTCATTAACTTTAATTATTCTTTGCAGCTCTC
CAATAATCACATTTTTTGCAGTGGTGTTTTCCAGAATGAT
TCATGTATATTCAGAGAAGGAGAATTCTGAAACGAGTAAA
GCAGCCCAATTACTTACATGGTCGATGAATGCCGCTCAAT
TAGTGAGATTATATTGTACACAACGTCTAGAAAGGAAAAA
ATTCAAGGAAATCATACTAAATTGTAACACTTTCTTCATC
AAGAGTTGCTTTTTGTTGCTGCAAACGCTGGGATCTTGAG
ATTTTTGACGTTGACTATGTTTGTACAGGGATTCTGGTTT
GGTTCCGCAATGATCAAAAGGGCAAGCTGAACATTAACGA
TGTAATCACTTGCTTCCATTCATGCATTATGCTGGGCTCG
ACTTTAAATAATACATTACACCAAATAGTTGTTCTTCAAA
AAGGCGGAGTGGCTATGGAAAAATCATGACTCTATTAAAA
GATGGATCCAAGCGAAATCCTTTAAATAAAACTGTAGCCC
ACCAATTTCCACTAGATTATGCCACCAGTGATCTAACATT
TGCTAATGTTTCGTTTTCTTATCCAAGCAGACCTTCGGAA
GCAGTTTTAAAGAACGTTAGTTTAAATTTCTCTGCAGGAC
AATTTACTTTCATAGTAGGAAAATCAGGCTCAGGTAAATC
TACATTATCCAACTTATTATTAAGGTTCTACGATGGCTAT
AATGGATCGATATCTATCAATGGCCACAATATCCAAACAA
TCGACCAAAAATTGCTAATTGAAAATATCACCGTCGTAGA
ACAGCGTTGTACCCTATTTAATGATACTCTTAGAAAAAAT
ATTCTTTTAGGTTCAACAGATTCGGTAAGAAATGCCGATT
GCAGCACCAATGAAAATAGACATTTAATCAAAGATGCCTG
TCAAATGGCTCTTCTGGATAGATTTATTCTAGACCTTCCC
GATGGACTGGAAACATTAATTGGGACTGGGGGTGTCACAC
TAAGTGGCGGGCAACAACAAAGAGTTGCTATAGCACGTGC
ATTCATCAGAGATACTCCAATATTATTCTTAGACGAAGCT
GTATCGGCTCTAGATATTGTTCATCGCAACCTGTTGATGA
AGGCAATTAGGCATTGGAGGAAAGGAAAGACTACAATCAT
ATTGACGCATGAGTTGAGCCAAATTGAATCTGATGACTAT
TTATATTTAATGAAGGAAGGTGAAGTTGTTGAAAGCGGCA
CCCAGTCTGAACTTCTAGCCGATCCGACCACTACATTTAG
CACATGGTATCACCTACAGAATGACTACTCTGATGCGAAA
ACTATTGTAGATACAGAGACTGAAGAAAAATCTATACACA
CTGTGGAAAGTTTTAACTCTCAATTGGAAACACCAAAACT
TGGATCATGCTTAAGTAATCTGGGATATGATGAGACAGAT
CAGTTGTCCTTTTACGAAGCAATCTATCAAAAAAGATCGA
ACGTTAGAACAAGAAGGGTTAAAGTTGAAGAGGAAAATAT
TGGGTATGCACTAAAACAACAAAAGAACACCGAAAGTTCA
ACAGGGCCACAACTTCTGAGCATTATTCAGATTATCAAAA
GAATGATTAAAAGCATAAGATACAAAAAAATTCTAATCTT
GGGACTGCTATGTTCTCTTATCGCAGGCGCCACAAATCCC
GTCTTTTCATACACATTCAGTTTCTTACTAGAAGGAATTG
TCCCATCCACGGATGGAAAAACTGGCTCTTCACATTATTT
GGCGAAATGGTCGCTTCTTGTTCTTGGTGTGGCTGCGGCA
GATGGTATTTTCAATTTTGCTAAAGGATTCCTATTAGATT
GCTGCAGTGAATACTGGGTTATGGATCTTAGAAATGAAGT
TATGGAAAAACTGACGAGAAAGAATATGGACTGGTTTTCT
GGTGAAAACAACAAGGCTTCTGAAATTTCTGCTCTAGTCT
TGAATGATTTGCGAGATTTGAGGTCTTTGGTCTCTGAATT
TTTGAGTGCAATGACTAGTTTCGTTACCGTATCAACGATT
GGACTAATTTGGGCGTTAGTATCGGGCTGGAAGTTAAGTT
TGGTTTGTATTTCGATGTTTCCACTCATAATTATATTTTC
AGCAATATATGGAGGCATTTTACAAAAATGCGAAACAGAT
TATAAGACATCTGTTGCTCAGTTAGAAAACTGCCTGTACC
AGATTGTCACTAACATTAAAACCATTAAGTGCTTACAAGC
TGAATTTCATTTTCAATTGACCTACCATGACTTGAAGATA
AAAATGCAACAAATTGCCTCCAAACGCGCCATTGCCACAG
GATTTGGTATATCTATGACAAACATGATTGTCATGTGTAT
CCAAGCTATTATTTACTACTATGGCCTAAAGCTGGTTATG
ATTCACGAGTACACCTCAAAGGAAATGTTTACGACTTTCA
CTTTGTTATTATTCACTATTATGTCATGCACTAGCCTAGT
AAGTCAGATACCCGATATAAGTAGAGGCCAACGTGCTGCC
AGTTGGATCTATAGGATTCTTGATGAAAAGCATAATACCC
TAGAGGTTGAAAACAATAATGCTAGAACAGTGGGAATAGC
TGGTCACACCTACCATGGCAAAGAAAAAAAAACCAATCGT
TTCAATTCAAAATTTGACATTTGCCTATCCATCTGCACCT
ACCGCCTTTGTTTACAAAAACATGAATTTTGACATGTTTT
GCGGACAGACGTTAGGTATCATTGGTGAATCAGGCACAGG
AAAGTCTACACTTGTGCTTTTATTAACAAAACTTTATAAT
TGTGAAGTAGGCAAAATTAAAATAGACGGTACGGACGTAA
ATGACTGGAATTTGACAAGTTTAAGAAAAGAAATTTCAGT
GGTTGAGCAAAAACCTTTATTATTCAATGGAACCATCAGA
GATAACCTAACTTATGGTTTACAAGATGAAATACTTGAAA
TTGAAATGTATGATGCATTAAAATACGTAGGAATCCATGA
CTTTGTAATTTCATCACCTCAGGGCTTGGATACACGTATT
GATACAACTTTACTGTCAGGTGGACAAGCGCAAAGGCTTT
GCATAGCCAGAGCACTTCTGAGAAAATCAAAAATTCTGAT
TTTAGATGAGTGTACTTCAGCCTTGGATTCTGTCAGCTCC
TCTATCATCAATGAGATCGTCAAAAAGGTCCACCTGCTCT
ACTAACAATGGTTATAACGCATAGTGAACAAATGATGAGG
TCTTGTAACTCGATTGCAGTTCTTAAAGATGGTAAAGTGG
TTGAGCGAGGTAACTTCGACACTTTATATAATAATCGCGG
GAATTATTCCAAATTGTTTCCAACCAAAGCAGTTAAACCC
AAAGAAAATATAAAACAAAAACTAAAACATACTCAAATAT
TCGAGACTACATTAATAATAATAATAATAATAATAATAAT
AAGTTTTTACCAAAGAAAAAGTTGTCAAAAGTCATACATA
TATATATACATATTTAATGTATATATTTAATTTATTTTTA
TTTTGGTTAATTAGTTACTCATAGATGAATGGTAATGAAA
GGAACTTCAACATCCTCTCCTTCCTTGTCATCTGCGCAAA
TTTCGAGAATCATTGTAGATACATGTGCCGGAATATCTTT
CTTAGTCACTAATTTAACCAATTGAGTTATTGGTAGATTT
AGTCTTTCTTTCAATTTCTTTGGAGGGAAAAATGAGGCAT
AAAGAAGAGAAACGCCATAAGAAAGCATTGTTATTTCTAA
CCCTTCATCTTTTTCAAAATGTTCAATTAAATCACTTAAT
TTAATATCTCCCTTGATATCAAATCTATCCCAAATTTTAT
CATATTTCTTGTTGTTATATTCTCCCTTTGGTGAAGCAAT
TGGTTCCGAAAAACCGAAAAATGGCAAAGCTAAATTAACA
AAGCCATTCTTATATTGCTCAATATCTGTCTTGTTGTCAA
TCAGTTTATATAATTCCAAATTGACCAAACCAGTAACCAA
AGAAGTGGTTGTTGCGATGGCAGGAATAATACGGCCAGCT
ATGAATTTGGTCTTTTGGCGATCAGCAGTTTCGATGAAGT
AGTTTTGAGCTCTACAGTTAGAACAAGCCGTTATAAATTC
AATATGATGATTAGTGTCATCGTCTTTCTCGAAATCTACA
GGCTCCAGTTTAAAGCCAGCCAAAGTAGAAGGATCTGGTA
GGGATGATACCAGCTGATCAATTTCATCTGAGCCATTAGC
CGCGTTGGCATTTGGATCCGGATCATCGTCATTAACTTGA
ATTTTCAAATTGGCATTTGGAGTAAATTCTGGAATTATCA
TATGATCGATGACGGACTTATACTCGTCCACGTTGGGTTT
AGAATTAGAGTCATCACTTTTAATACCATAATTATAAGCG
CGTAAACTAGCACCTGCTACGACAAAATGGAAGTGATCGT
TATTGTAAATATCAAACTCTAATGGTGTTGGAGCACGCTT
AGCACCGGACCAAAATGGTTCACCGTTGGAAGTCTTGGCA
TCCTTGGGGAAGTTGAACAGTAACTGCTTGATATCATGGT
TGAATTTTTTTCAAATTCTAACCTTGCCCATTTGATACAA
TCTTCAAAATTGTGTGGTTTACTAGATAGAGAATCTGAGA
TGGATTCTAGAACTCCCTTGACATCCCCGCTTTGCTTTAG
TGTTTGCTCAACGAAATTCGGTTGTGTCAAGTACATATTA
ACGTTTTCGGCGGAATCAGTGAAGTAACCTTGGAAAGAGA
TTTGGCCCAGGCAATGGTGTGATCAATCTTGTTTGGGAAA
GAACGTAGGGTACACAATGGGATAGACTTTTCTGGTGGGT
CTCTAGAAGAAGAGTATGATTCAGTCAATCTTGGAATGAT
GACTTGAGTATTACCTTTAGTACCTAGGGTACCAGATTCT
AACAGTGGTTTTCTATAAAACACACAACGGCGATCTACGT
ATGTTCTTGCGTCGACATTGTCTAGAGCGTTGGTGACAAA
ATCCAGGCTTTCCCAAAAGGAGTCATTAAATATTTCCTCA
GTTTCTGGCCCCACTTTATCAATTTTAGCATTTATCTTGC
CCTTCAAATCGGGGTTCATAGCACAAACGGCCTCTGCCGC
TACTTCAGATTTGTTCTTTCCGACATCCTTTGGTCTAAAC
AAGAACTGACGGTTTAAGTTGGACTTTTCGATCGAATCGT
TATCCGTAACAACGATGTAACCGTCGGAGCCAGAACCAAG
CCCCAAAAGTGCCCAATTTTTCAACATCTCACAACCAATG
GCACCAGATCCGACAAGAAAGACCTTTGAATTGGCAATCT
TTTTCTGAAAATCCAAACCGAAAACCGCGATTTGATTATC
GTAACGAGAGTTTACTGGCTGAGTAGTCTTCTCATTTCTT
GGGAAGTTTTTAGGATCTGGCAATGATTCCAAGGAATCAA
AGTACATAAATTGCTTTAGCGGAGTAAATTTACCAGAACA
TGCTTTTAACACTTCTTGTGCCACAAGGCCACCGAAAAAT
GCTACGACACCCGGTATGTCACCTCTTGCCTGATAGGAAA
GCTCTTTGATTAAATCTTCATTAACATCTACACCTTCACC
CAGAACCTCCGGTTGCTGAACGGACAAATCGGTGACCAAC
TTGATTAATTCATTGGCGTCTTCGTCATTCATTGTTCTTG
GCAGTTCACCATTATGTCTAACGGCAAACTGATGTAAAGC
CTGAAATCCCAAATGCAATTGAGCAGCTCTGTCAAATTTA
GCAAAATCCGAAAAAACAAACTCAGGATTGGACAGTTGTT
GTTTCAAAGACTTGAATGAGATTTTACGGGGTACTTTGAC
TTCGGTGAAGATACCGCCCTTCTTATACTCGCCATATTCT
TTGACTGAACCAATTCTGAATGCAAAGGGCCCCAAAACCT
CAACTTTAAAAAGGGTCCCATCATTCAACTTATCAAGACC
TTCTACTTCGGAGAACCTGACAAAATTTCCGTCTTCCAAC
CCGTGTCTGTTATCATCTAGCATGGTCACTGTTCCATCGG
GCTCGATGTCTGAAACCATACCAGTGCGAGGTTCTTCACC
CGTTGGGTCCAACACTGTGAACTCGTCACCTAGGTCTACG
AAGGTGTTACCAAACAGCCCTCTTGTCTCCGAGGAAATGA
ATCTAATACCGGAGGAATGGCAAAATTCGTTGATTTTCAC
CTTATCTTCCAAAGAAACAGTGTCCGTAGCGACAACGACC
TGGAATTGACTCAATTGGGTAACATCGTCTAAGGAATCCA
GCACATTAACCGGGACATATGCGTTCAACTCTGCCAATTT
GGCTCTGGTCACATCTCCTCTCTTTTGACCAATATCCTTT
TCGGTCAAAAAGAATTGGGTTGATAAGTCTGCCAATTGAA
CCGGCTCAGGGTCAAAAACGGTCATAGATTTGACACCTGC
CAACACAACGTTCTTCGCTATCTCAACACCTAGCCCCTTC
AAGCCGAGAATTAATACGTTGGAGGTTTGCATTTTCAACA
TTGCTTCCTTACCCAACACATAAAGTTGACGAGAATAAAG
ACTTTCATCGATTTCTCCGGCGGCAGAGAGACCACTATTA
TTGCTGCTCATAGCTATAGTTATATGTTCTTTGCTTTGCT
ACTAATCTTACTTTTTGTTTGCTTATATCCAGCGATTGGC
GGTTGCTCATCCTACTTAAAGGCCCTTTTTGATCATTTTC
TTTTACCTTTATTTGCCACCCGCACCTTTTGTCACACTAC
ACGAGAATATGCCGCATGGAAGCGTAATGGCAATTCAAGA
AAGAGCTCTAATATTATTTACAATCACATGAATACAAGAT
CATAGCTTAACAAGGAGTGGATAGTCAGTAAAGGCGCCCT
AAGCTCTACTAAAAACTGGGCTTTAAAAGATGTTCCTCGT
CACTTGAGAATCTGTTGTCCCTATCTGGTTCCTCATCATA
CAATCCACTCCATCGTTTCTCCCACCCTACTACAAACTAG
TGAGGCGAACGAGAAAATAAGAAACACTAAGGCTCGCTTT
TCCTGCTGGACAGAGACATGCATTAGTGTTTGTTGTTCTC
GCGCCAGTCGCTGTTTTGCTTGCAAGTGCGACGTCCTCTT
CTTCTTCTTCTTCTTTCTTCTTTGAGATGCGTAACAACAC
AACTACATTTTGTATTTTCCTCCCTTTTATACTCCTCCGC
TGGAGTATTTTTTCGTATTTTTCACTTTTTTTGCTTCTTA
TAGGCCTTTTTGAACTATTTTCTGTTAGGGCTTAAAGAAA
GCGCAGCAAATGGCTGATTTTAAATGCTGTTTTCTCGAAA
GCAATGCTGATGATGTACCACAAAGTAGTATTTGCGCTTA
GCTTGTCGATATAAGTATGCCTTTGAGCCAGTATTAAACT
TCCTACTATCTCTTCTGGACCTCACCGTGCTATTCATATC
ACTGACGACGGAAAATGCCTCTTGTAGTAATCATTGAATG
ATCATCAATGGCTCGTTGACTCATTCTAATCTATAGCAGA
TATTAAGGTACGCAAAAGTTCGACAAGGAGCTGGTCAGTA
TTAACACATTACCAAATCTGTTTGGTTCTACATAGAACGC
CATAAAAGTAAGAAAAAAATGTCTGTGCACGCTGCAACAA
ACCCAATCAATAAGCATGTGGTTCTAATTGACAACTACGA
TTCCTTTACCTGGAACGTTTACGAGTACTTGTGCCAGGAG
GGCGCCAAAGTGAGCGTCTACCGTAACGATGCAATTACAG
TTCCAGAAATTGCCGCCTTGAATCCCGACACATTGCTTAT
CTCGCCTGGACCAGGCCACCCAAAGACAGATTCTGGCATT
TCAAGAGACTGTATCCGGTACTTTACTGGGAAAATTCCTG
TATTTGGAATCTGTATGGGCCAGCAATGCATGTTTGACGT
ATTTGGTGGTGAAGTTGCCTACGCTGGTGAGATTGTCCAC
GGTAAAACGTCCCCAATCTCTCACGACAACTGTGGAATTT
TCAAGAACGTGCCGCAAGGTATTGCTGTGACAAGATACCA
TTCATTGGCCGGGACAGAATCGTCCCTACCATCCTGCTTG
AAGGTTACTGCGAGTACCGAAAATGGAATTATCATGGGTG
TAAGACACAAGAAGTACACTGTAGAAGGTGTGCAATTTCA
TCCGGAATCCATCTTGACCGAGGAAGGTCATCTGATGATC
AGGAACATTTTAAACGTCAGTGGAGGCACTTGGGAGGAAA
ACAAATCATCTCCTTCAAATTCTATTTTGGACCGTATCTA
TGCTCGGCGTAAAATAGACGTCAATGAGCAGTCTAAAATC
CCAGGTTTCACCTTTCAAGACTTACAATCTAACTATGATT
TAGGTCTTGCCCCACCGTTACAGGATTTCTACACGGTGTT
GTCATCATCCCATAAAAGAGCCGTTGTTCTTGCTGAAGTC
AAGCGTGCCTCTCCATCGAAGGGACCCATTTGTTTAAAAG
CTGTTGCTGCTGAACAGGCTCTCAAATACGCAGAGGCTGG
TGCATCCGCAATTTCCGTATTGACCGAACCTCATTGGTTT
CACGGTTCGTTACAGGATTTAGTAAATGTGAGGAAAATCC
TAGATTTGAAATTTCCTCCCAAGGAGAGGCCTTGTGTTTT
GAGAAAAGAATTTATTTTCAGCAAGTATCAAATACTAGAA
GCAAGATTAGCTGGAGCTGACACTGTCCTTCTTATAGTCA
AGATGCTATCTCAACCCTTATTGAAGGAACTGTACAGCTA
CAGTAAAGATTTGAACATGGAACCTCTCGTTGAGGTGAAC
TCCAAAGAGGAATTACAAAGGGCTCTAGAAATTGGTGCTA
AAGTTGTAGGTGTCAATAATAGGGACCTGCATTCATTCAA
CGTAGACCTAAATACCACCAGTAACTTGGTAGAATCTATT
CCAAAGGATGTTCTTCTAATTGCTCTATCGGGAATTACCA
CCAGGGACGATGCTGAAAAATACAAAAAGAAGGTGTCCAT
GGATTTTTAGTGGGTGAAGCCCTAATGAAATCAACCGATG
TGAAGAAGTTCATTCATGAATTATGCGAATAATTGAAACT
TACACGGTACAATAGGGAAAAAACTTAACGTTGTAAGGGC
GAACGCCTTCATGTATAGTAGCCTATAGAAGATATATATA
TATATATATATATATATATGACCATGAAAGATAAAGTAAA
AAAGAAAATAAATAGCTTGTTCTTCCCTCTGGGGCCGGCG
TTCATTTTTTTATTTTTTTATTTTTTAACTTACTTTTTTC
TCGTTTTTATCATATTTTCGGTTTTACGTTTTGGATTTAC
AATAATCATCATTTTATCACATATAGAACTCATTAATCTC
TTTTTAAAGGATCCGGCTTGGAAAATTTAGGACTCTGTGC
ATATTTCAAACCTTTGAATTGTTGTTCTTTATCATGCGTT
TGATGAACGACCAAGAACCCAACGTCTACTAACTTAGGCC
AGTTGACAAACTGAATACCGTTCTTAAACATGAATTTGGT
TGAAAGCGCCAAGACAATCGACGCACCTGCAAAATACAGC
AAATTCTTACTGCTGGTAAATCTATCTTTAGGAAAAAATA
TCGTAGCACCTAAAACGGTCAAGGCTGCGCAAATGATCAT
TGGGATCAGCTGAATATACACTGGTCTTCTGTCGGGGAAT
GGCGACTTGATAGAAGCGGTATGTGGTCTAAATCCACCAA
GGAATAAATCGTATGAATCCTGTCTTGGACCATCAGTCCA
ATTGTTCTGGTAATAACGTGATGCTGAATTCAAAAATCGT
TGAATGCACCTAGACGTGTACGCTTACCGGTTCTTGTGAA
ATCGGTCTTCAAAGCTCCAGTGCCCGAATATGCCACACTA
ACTGCATCTGCATTATCAGCCCATAAGTTTTGGTAAGAAG
TTAACAATGGAGCGTTGTCTTCCCAAGTGCTTCCAGTAGC
AACGACATCGGCACTTTCAAACTCCTTTTGCAAAACCCAC
TGGGCTAAAACAGATTGAACGACATTTGTTCTGTCCAAAC
AATCCATACAGTTTGTTCTTACAACGGAATGTTGCTCATT
AACAATTTCAACGGTGTTACCATTAGAGTCTATGACCTTG
TGGAAGAAATCTTCGTTAGATAAACCTAATTTCTCCAGGT
GATCAATTAACAATTTCACTCTATGCCATTGCATCTTACG
ACATTCATGGTGGAAGTCAAAATACACGTAGTGAATCTTC
GGATCGTTTAGCGCGTGCACGACTGATTCATAGCCCTCTT
TCACGGGTAGTTCGTGGCCCTTTTGGTTGACTAGGTTAAC
CAAGTAGTTGTCGCCATATAACTCCTTTTGCTGGTCAAAA
TGCTTTTTTGTCGCATCTAATGAGTTTTCTCCAAGAACAA
GATTTGGCTTGTACTTCAAGTTGTTGATTTCAGCCCAGTA
TATTGGCACAGATCCTCTTGTCTGTAAGAAGGAGAAAACG
TGTATTTTTTCACTCTCTGGATTCTCAGCGAGTAAAATTT
GCTCAGTTTCATTGAAATTGCCAACGTTACCGTCTTTGTC
AACACCACGACGGAAGTATCTTGTGCCCGCCCTAAATATA
CTACGTCTGGTAATCAAACCAAGAACGATAGGGGTGGCAT
TCAAAACGGCGTCCACTGTCTTGGCATACCCATAGATAAC
AGGTTGTATAAAGGAGTCAATTCTAGGATCTTGATGAGCA
AAGTTTCTCAAATCTTCAGTTAAGTAATGGTTCCAAAAGA
ATCGTTCATCAGCGGTTTTCCAGGAGGCTGCAGGACCAAC
CTTTTCATTTCTTTGTAAGGAATTTGTTAAATCATATGTG
TATGAAAAATAAAAGGTGGAATTTTTCAAATGCAACTCCA
GTAGCTTGATATATTCGGCTTCTTCAGAATCGATTCTCGA
GTTAAACTTGGTAGATACGATAGAATGTTGCAACACTCTA
TAGAAAACGTGGCCATTGAATCTACCGGTCTCTTCCACAG
TATTTGCGATAATGGCATACCTGTTCAACTTTAGCTTAAT
GAACCCCATCAAGGACGCAATCTTTACTACTTCACCTTGC
ACAGGAAATTCCTCTGCTCCAAGGACCCGAACACCTTGAT
CTTGATTGGCCAAGTGAATAACAGCATCGTTAGTTCCTTT
GCCCTCAGCAAGCTTGAAGAAGATACCGTCCGCATTTTGA
ACGTACACTATTGGACCTGTCATATCTAGACGAGAAAATA
TACGTGTATATAAATATTATCGTTACTGTTATAGGGATAT
GGTTTCTAATCCTTTCTCCTATTTCCTTATCTAAACCTGT
GGTATTTTTCCCTTGCCTTTTCAACTTCAATAAGCTGGAA
TTAAATTTGTAGTGTGGGTAAGCAGTAGTGCAGCAATGCG
TGCGTGTGCAAGCTCTTGAATATTGAAGGTCTACAGGTTA
CTAAAACAATAGGAGCGAGGCTTGGACGTCGAGAAAGTTG
CTGACCTTGGCATTTCCTTTGCGAGTTTTTCAAAATTTTT
CACACTCGTTCAGGACCACGAAAAATAAATCATATGAGAT
TTTAGTACGCTGATAATAAGGGAAGGCCACTGTCTTGGCT
TATTTTATATATATATATTCATGTGTGATAGTAAGGTGTA
GAGCAGCAGATTTGGAGTATGGGATATCAATTGAGTGCAA
CACTTAAAGGGCACGATCAGGACGTCAGGGATGTGGTAGC
TGTGGATGATTCAAAGGTTGCTAGTGTTTCGAGGGATGGA
ACAGTTCGCTTGTGGTCTAAAGATGACCAATGGCTCGGTA
CGGTAGTTTATACAGGACAAGGATTTTTAAATAGTGTGTG
TTATGATTCCGAGAAGGAGTTGTTGCTTTTTGGAGGTAAG
GATACTATGATCAACGGTGTGCCCTTGTTTGCCACCTCAG
GAGAGGATCCCTTGTATACCTTGATTGGCCACCAAGGGAA
CGTTTGTAGTTTATCCTTCCAAGATGGTGTTGTGATAAGC
GGTAGTTGGGACAAAACCGCAAAGGTTTGGAAAGAAGGAT
CGTTGGTTTACAATTTGCAAGCACACAATGCCTCTGTATG
GGATGCCAAAGTCGTATCCTTCTCAGAAAATAAATTCTTG
ACAGCTTCCGCCGATAAGACGATTAAACTGTGGCAAAACG
ATAAAGTGATCAAAACTTTCAGTGGGATTCACAATGATGT
AGTAAGACATTTAGCTGTGGTGGATGATGGCCATTTTATC
AGTTGTTCAAACGATGGCCTCATCAAGTTGGTTGATATGC
ATACAGGTGACGTACTAAGAACATATGAAGGCCATGAAAG
CTTTGTTTATTGCATTAAACTGCTGCCCAATGGAGATATT
GTAAGCTGCGGCGAAGACCGAACAGTCCGTATATGGTCAA
AGGAAAATGGTTCGTTAAAGCAGGTAATTACACTTCCTGC
CATCTCTATTTGGTCCGTTGATTGTATGTCTAATGGTGAT
ATTATTGTGGGAAGTAGTGATAATCTTGTGAGAATATTTT
CGCAAGAGAAGTCAAGATGGGCTTCCGAGGATGAAATAAA
TGAACTATCTACGCAAGTGGAAAAATCCACTATAAGTTCC
AAGACAATAGAATTTGATGAGTCTAAACTATCACCTTATG
AAATTTTACAATCGCCGGGGCGCAAAGAGGGTCAAATTGT
GGTAGTCAAATCACCTCAAGGTACTATAGAAGCTCATCAA
TTTTCAAATTCTTCATGGAAAAAGGTTGGTGATGTTGTCG
GTGCAGGTGCTACTGGAAACGACAAAAAAATAGAATTCGA
GGGTAAAACGTATGACTACGTATTTGATGTGGATATTGAA
GATGGAAAACCTCCCTTGAAATTGCCGATTAATGTCAGCG
ACAACCCATATACAGCAGCCGACAATTTTTGGCTCGTTAT
GAACTGCCAATGAGTTATAGGGATCAAGTAGTACAGTTCA
TACTGAAGAACACTAATGGCATATCGCTAGACCAGCCCAA
CGATAATGCATCATCTTCTGCAGTATCACCTTCAAAAACG
AGCGTAATGAAGGTTCTTCCTGTCAAGCAGTATCTTATCA
TGGAAAATTATAACCCAGATACTATTTTCAATGGAATAGT
AAAAATAAATTCAAATGAGAAGACCTTTGATGATGAAATT
CTGGCGCAAATTGGTGGCGCACTACATGACATAGATGAAA
GCTGGGAGTTGCTACTTTCATTTGCTAACACTATAAGATC
TAACTGGGAAATTAAGACTCCTGCATACGACATAGTACGA
TTGATTGTAAAAAATTACCTTATTCTTCAGATATAAAAGA
TTACATCGAAGAAGGCTTGGGCAATAAGAATATCACTCTA
ACCATGTTAACTGTGCGTATTTTGGTAAATTGCTTCAATA
ATGAAAACTGGGGTGTGAAATTACTGGAATCAAATCAAGT
TTATAAATCAATTTTTGAGACTATAGATACTGAATTTTCT
CAGGCATCTGCTAAACAGTCACAGAATTTGGCTATTGCAG
TTTCCACACTAATTTTCAACTATTCAGCTCTCGTCACGAA
AGGGAACTCTGATTTAGAACTTTTGCCTATCGTAGCTGAC
GCCATCAACACCAAGTATGGGCCATTGGAAGAGTATCAAG
AATGCGAAGAAGCCGCATATAGGCTAACCGTAGCTTACGG
AAATTTGGCTACTGTTGAACCTACATTAAGACAATTTGCC
AACTCCGTAACTTGGCTTGCAAACATCAAAAGGAGCTATG
GGAACGTGCCAAGGTTTAAGGATATTTTCGACGATCTCTC
CTAATACTTTTACAGCAATCATATAAAACACATAATGTCT
AGATAGCAAATAATCTTTAAAATTCTTTCTGCCCTATTGA
AAATTATGACAAACTATCACGGTCATTTTCTGTCTAACTC
GGCAAGAAATTATCATCGTGAAATGAAAAGGTTACATACA
ATAAGGTTATTTTGAGTACAGACTGATAAATAGATGGAAA
AGACTAAAAACTGAAACGATAAGCGTCTAGTACCTTTTCC
ATTAGACGATTCAATACTGCATTTTGCAATGGACAAAGCA
TTTGACGAAATTATTGGAAATAGTCACACAGACAGCTCAT
CTAATCATAAGGTAACGAGATACCGCAGAAGGGATTTAAG
AAATGAATTAGGACCTAGACTGGGATTTGCGCCTTCGGAT
GCTGCATCAAGGTCGAAAGATCGCCTTTATAGAGAGAGGG
AAGAGCCTCCTTTGCCTAAGAGAATTAGAATATCCAAAAT
CCCACTAGACGTTTCTGACTACACCCTCGATGATATGATT
AAAGAGTTTGGCTCGCCAATATTTTCGAAAATTTTGACAA
TAAAGAGGATCGTACATGTATTTACGAATTTGAAGACCCA
GAAGTTTTGGAAAAGATTGTCGAGCGTTATAATGGACATG
AGTTACATAATGCAAAAATTGAAGTGGAGATTTACCAACC
ACAGAGAAAGCATTCTAGAATGAATGCCCACAACCGTCGC
AAACAGACGGCTCAAGAACACGGAAGAGGCAGGCCAGGGA
GCCATTATCGCCAAAAGCCTAACAGAGTCTCCAAAAGAAC
AAGGGCCGTGAGAAGAATAACACTCCTACTTCTGTCGAAG
CTCTTGACGCTGAATTAGATGCTTACATGAAAGGTTAAGC
AATTGTGTATCTACTTATAATTTCTTTATAGTCTTTTCAA
TGTTTTTTTACTCCATCAGTCTACAGATATGAAACCTCAG
TACTACTTTTTACCTAAATAATTAATTTTTATTTCTAGAG
GGTAGCAATGATAAACACTTTACCAATCTCTGGAATTAAG
AACAAGCGTACTCCGCTCTATTCAGTATTATTTGCATGAA
TACTTCAACAATTGTTTTGTTTGCCTCAGGTGCTTTTCCG
ATTGAGCACGATCGCCATAACATTACCACTGAAAAGAAAG
ATAAGATCAAATGTTACGTGGTGTTGAAGAAAGAATGCCA
AAAACTAAGAACTGAACTTAAACAGTAATAATTTTGAGCA
TTGAAAACCTAAATATAACTTCTTGGTATACAATGCAGAA
AGGAAACATAAGAATTGCCATCGATAAGGGTGGAACTTTC
ACTGATTGTGTGGGGAATATTGGTACAGGTAAACAAGAAC
ATGATACTGTCATCAAGCTCTTGTCGGTGGATCCCAAAAA
CTATCCAGATGCTCCCCTTGAAGGCATAAGACGTCTCTTG
GAGGTGCTTGAACACAAGACAATTCCTCGCGGTATTCCTC
TAGACATCTCTAATGTGAGAAGTTTAAGAATGGGGACAAC
CCTAGCTACAAACTGCGCTCTAGAAAGAAATGGTGAACGT
TGTGCCTTCATTACTACGAAAGGCTTTAAGGATTCATTGC
TGATTGGAGACCAAACCAGGCCAGATATCTTCAACTTAAA
TATAAAAAGGTAGTGCCATTATATGACACTGTAGTTGAAA
TAGATGAGAGAGTTACTTTAGAAGATTTCTCGGAAGACCC
TTATTTTACCAAATCGTCTCCTAATGAACAAGAAGGTATC
CTGGAAGGTAATAGTGGCGAAATGGTAAGGGTCATAAAGA
AGCCAGATGAATCAAGCGTAAGATCTATTCTGAAAGTGCT
TTATGCTAGCGGAATCAAGTCTATTGCGATAGCATTTTAC
ACTCATACACTTTTCCAGACCATGAGCGAATTGTTGGTAA
TATTGCCAGGGAGATTGGGTTTTCTCATGTTTCATTATCA
TCTGAAGTCTCTCCAATGATAAAATTTTTACCGAGGGCTC
ACAGTTCTGTCGCAGATGCCTACCTTACTCCGGTAATTAA
AAAGTACTTGAATAGCATTTCTGCAGGTTTGAGCCACGCA
GAAGATACCCACATTCAATTCATGCAGTCTGATGGTGGTT
TAGTGGATGGGGAAAATTTTCCGGTTTGAAATCTATTTTA
TCTGGTCCTGCAGGTGGCGTAATAGGTTATTCTAGTACAT
GCTATGATAAAAATAATAACATACCCTTAATAGGCTTTGA
CATGGGAGGAACATCTACTGATGTCAGTAGGTACGGCGAT
GGGAGGTTAGAACATGTTTTTGAAACTGTTACCGCAGGGA
TCATCATACAATCTCCTCAACTTGACATCCATACTGTTGC
TGCTGGAGGAAGTTCTATTTTGTCATGGAAAAACGGGTTA
TTCAGAGTAGGCCCTGATTCAGCAGCTGCTGATCCAGGCC
CTGCAGCCTACAGAAAGGGCGGGCCTTTGACCATTACAGA
CGCCAACCTCTTTTTTAGGACGTTTGGTTCCTGAGTTCTT
CCCCAAAATTTTTGGGCCCAATGAGGATGAATCACTTGAC
TTAGAAACCACTACTTTGAAATTCAGAGAATTAACAGATG
TCATCAATAAGGATCTGAATTCAAATCTAACCATGGAAGA
GGTTGCCTATGGATTTATCAAAGTAGCTAACGAATGCATG
GCAAGACCTGTGAGGGCCATTACAGAAGCAAAAGGACATG
TAGTATCTCAGCATCGGTTAGTTTCCTTTGGCGGGGCTGG
CGGGCAACACGCCATAGCGGTTGCAGATTCATTGGGCATT
GACACTGTTTTAATTCATAGATATTCTTCTATCTTGTCCG
CTTATGGCATTTTCTTAGCAGATGTTATTGAAGAAAACCA
AGAGCCTTGCTCTTTTATCTTGGGTGAGCCAGAGACCATC
TTGAAAGTGAAAAAAGATTCTTAGAACTTTCTAAAAATTC
AATCAAAAACCTTTTATCTCAGTCGTTTTCTCGGGAGGAC
ATAGTCTTGGAAAGATATTTAAATCTCAGATATGAAGGTA
CTGAAACCAGTTTGATGATATTACAAAAATATGATGACCA
ATGGAATTTTAGGGAATGGTTCTCTGAAGCTCATAAAAAG
AGTTCGGATTCTCATTCGATGACAAACGAATTATAATTGA
TGATATAAGGATAAGAGCAATTGGGAAATCAGGCGTTAGA
AAAGAAAAAACGGTTGATGAGCAATTGATTGAAATTTCCC
ATTTCAAGAAAGCCGACGTGTCAAAGGATGCTAGTTTTAC
CCAGAAAGCATATTTTGACAACAAATGGGTCGACACTGCG
GTCTTCAAAATTGATGATCTTCCTGCCGGAACAATTATCG
AGGGCCCAGCCATATTGGCTGACGGTACCCAAACAAATAT
TATTTTACCAAACAGCCAAGCAACAATTTTAAACTCTCAT
ATATTTATCAAGATCAACCAAAAGGCTGCGAAGACATTAT
CTAAAAGCGGATATGAACTTGATATAGATCCAATCTTATT
GTCTATTTTCAGTCATAGGTTTATGGATATCGCCCTCCAG
ATGGGTACTCAATTGAGGAAAACTTCTGTTTCAACTAACG
TCAAAGAGAGATTAGATTTTTCATGTGCACTATTCGACTC
TAAAGGAAACTTAGTCGCTAACGCTCCTCATGTACCTGTT
CACTTAGGATCAATGTCAACCTGCATATCAGCACAGGCGA
AGTTATGGGAAGGCAAATTAAAGCCTGGTGATGTTTTAAT
CACAAACCATCCGGATATTGGTGGTACTCATTTACCAGAC
ATAACAGTAATAACTCCTTCTTTCTCTTCAACTGGCGAAT
TGATATTTTATGTGGCTTCAAGAGCCCATCATGCAGATAT
TGGAGGTATTCTACCCGGTTCAGTGCCTCCAAATTCCAAA
GAATTGTACGAAGAAGGAACCGCAATTTATTCCGAATTGG
TTGTCAAAGAGGGAATTTTCCAGGAAGAATTAATTTACAA
GCTTTTCGTAGAAGATCCAGGCAAATACCCAGGCTGCTCA
GGTTCAAGAAGATTTAGTGATAACATAAGCGATTTAAAAG
CGCAAGTCGCAGCTAACACAAAGGGATACAGTTAATTGGG
TCATTAACTAAGGAATATGATCTGGCTACAATATTGAAAT
ACATGGCTGCAATTCAGACAAATGCATCTGAATCCATAAA
AAAATGCTTGCAAAAATGGTTGAACATTTTGGCACAACGA
AGTTTTCTGGCGAAGATCGCTTAGATGATGGAAGCTTAAT
TAAACTACAAGTTATCATAAGACCTGAAAAAGAGGAGTAT
ATTTTTAATTTCGATGGCACTTCTCCCCAAGTTTATGGTA
ATTTAAATGCACCAGAGGCTATTACTAATTCTGCGATTCT
TTATTGTCTACGGTGTCTAGTAGGCGAAGATATTCCTTTA
AATCAAGGTTGTTTAAAACCCTTAACAATAAAAATTCCTG
CTGGTTCCCTCTTGAGCCCCCGATCCGGTGCTGCTGTTGT
CGGAGGCAATGTATTAACTTCCCAAAGAGTGACAGATGTA
ATCTTAAAAACATTTAACGTCATGGCAGATTCTCAAGGTG
ACTGTAACAACTTTACATTTGGAACTGGAGGAAATTCTGG
TAACAAAACCGATAAGCAGATCAAAGGCTTTGGATATTAT
GAAACCATATGTGGCGGCTCGGGGGCTGGTGCAGATTCAT
GGAGAGGAAGTGGTTGGAATGGCTCAGACGCTGTACACAC
GAATATGACCAATACAAGAATGACAGATACTGAGGTATTT
GAAAGGAGATACCCCGTTCTGTTGAAAGAGTTCTCGATCA
GAAGAGGTTCAGGAGGCAAAGGTAAATATACTGGCGGAAA
TGGCGTAGTAAGGGATGTTCAATTTCGGAAGGCTGTAACA
GCATCTATATTATCAGAACGTCGTGTCATTGGCCCTCATG
GTATAAAGGGAGGACAAGACGGTAGTAGAGGTGAGAATTT
ATGGGTAAGACATAGCACAGGCGCATTAATCAATGTCGGC
GGTAAAATACGATTTACGCTCAACCCGGTGATCGATTCAT
CATTAAAACCCCTGGTGGTGGGGGATTTGGACAATACAAG
GATTAAAGCATTTCTTTTTGGTTCTTAGTCAATATCGAAT
TACACGGAACCATTGGTATACCGTGGATGCGCCAGCCACA
AATTGACTTTTACAGAAAGTACAGTTTAATTATATAAGAA
CAGGCACTTAACAATGTTTCGGAACTCTGTAGATAAAACC
AAATTACTCTTTCGAAAAGGCTACATTCTACATCAAAATC
ACCTGTGCAATATATATATATATATATATATATATATATA
TGCACATATTCGTTAATTTCTTCACTTTTTCCCCAAATAT
TAAACAGATGGCTTCATTTCTTCAACATTATTTTCTGGTT
CCTATGCCATTTTTAGCCTACTAATAATTATCGTTGAAAA
ATGTTTCTTGAATAAGTCTTAATGTAAGGATATATCATAT
GTTGAGATATAAAAATTTAAGTATAAATGAATCAAGACAA
TAATTTACATTGATTAAGTTATTTCAAAGTATAAGTATTT
AGTATCATCATCTATTAAAGCACATTGAACCCTAATGTAT
GATGCCAATTGCGAATGCACTCACCGAAAAATTAAGGAAT
TAGCATTTACCAACTATCCTTGATTTATGCAATTTCAAAA
TAATAAAATATTCATACGAATCTTAACACTCTTCCATAAC
TTGTCCCATCATAGTTCTTCAAATTCCGATAATTAAATGC
TGTTCAACTTCCCACGGAACTGATCTATGGATGTATAACC
CTTAGCTTCCATTATGTCTTTTAATTCTTTTCGATACGTT
CAAAAATCTTGACGCCCTCTTTTGTAATTCTGTACCAATC
TGTAGCATAGAGGCACCACATAGAAGATGTTCAAATGCAT
CCTTACCGGACTTAATTCCACCTGTACCGATAACTTTGAT
TTCAGGTCTCAAACGAGTGTAAAATGCACGAACATTGGCG
AGCGCGGTTGGCTTAACATATTCACCTCCAATACCCCCGA
AACCATTCTTTGGCTTCACTACTACACTCTCCTTCTCCAC
ATCAATGAAAAGACCATTTCCTATACTATTGATAGAGTTG
ACATAAGCTAATGGGAACTCGTTCAATATTTTGCCATGAT
ATCAAAATGGGCAAAATCAAAATAAGGAGGCAACTTGACA
CCAAGAGGTTTTTTTGAAAAAGGCAAAAACCTTTTCCAAG
GTTTCCTTTGTCAAGTCAAAGTCATAAGCAACTTGTGGTT
TCCCAGGCACATTAGGACAAGACAAGTTTAACTCGGTAAT
ACCGTTGAATTCGCTATCTTGGATTTTCCTCAACAAATTT
AAATTTTCATCAATGCTCATACCAGCAACTGAGAAGAAAA
TAGCAGGTGCATCAGGATAATTCTTTTGACGGTTTAATAC
ATAGGACAAATAGTAGTCGATACCTTCGTTTGGTAAACCC
ATGGAGTTGATACTGCCTAGAGGGACAGAAATGTAACGTG
GTTCAGGGTTACCTTCTCTTTCTAAGGTTGTAGCACTCTT
TGTAATGAATGCGCCAGCTTTAGAGTTTGCTAATTCATCT
AATTCTTGTGTAGTCATGCAATGAACACCGGATGCATTCA
TAAATGGGTTTTCATAGGTATTGTTCAAGAACTTGGTAGT
TAAACTGGCTGTCATGTTTGGTACGGAAGTTCAATTTTTT
TTTGAGTAATTGTGTATATCTATTTGAAACGTCTAGTAGT
CCAAACTGTGTAATCCAAGAGAAGAATACCGGTTCCCGAT
GCGTATGCCATGCCATATATAAAGCTTTTTTTATTTTTTT
GGTGATGGGCATCTTGAAAAATTTTCGGCGAATGCCGAAG
ATCGTGAAATAACCTTCGGCAAAGCCCGGTGAAGAAAATG
GCTTCAAGAACATATTAGTGAGAAAAAGTAGGCTGTAGTG
GCTGAAGGATAACATTTAGTAAAATCACCAAATCTAAAGT
AGAGTAAATATCTAATAAAAAGGCTAGAATTGTTTCGAAG
TTTATCGTCCGATCTTATTACATGGGGAATACACTATTTA
GGGTGGGAAGATACCAGATTGACTTGGATCCAAGGTTAGG
GAATGACCTCAAGAGGAAAAAGCGACATCTGTAAGATCGA
GGATGCTCCTTTTCCTTTTTTTCCCCAAATGGGCCGCAGC
TGTGAAGCATATCGTTATCATATACTGCATTTTTCTGCTA
TCGTTCTATGGATGCGATACGTAATATCTTGATACTTACT
TCCTTCTGCAAGATTTCTATGGTAAAAAGCTTATGTAGTG
AAACCTGCACAGGCCGAGCTTTGATTGTGTATAAGCATAC
ATCCCCCTTCAAAGGTGAAAAGTAATGTCGAAGTATATGG
CTATCCAGCCGCACACTGTCCTCAGGGCCCATTCAGTGCA
AGAACCAAAATGCTATATTTCTGAACGGCCTAAAATGAAT
AACGAAATAATTTTTTCCACTTTTACCAATTTGCTGTTCG
ACTAACATTTCTTTTCTATTACTATTATTGTCTTATAGTG
GCAAAAGCAAGCAAAACAATTTAAATTCTTAGACACAGTA
ATCTACCATCTTGCTAGTGTTAACGGCTGTTATGTTTCTT
GCGGCGCTATTTAAATGTACTTACATTCTAATCCCTTCGA
GAAAATTAATACAACAAAAATTCTAACTTTAAAGTATGTC
GTATATCATGTCTTTTATGTAATGTTATAAAGGCTATAAT
ATGAATATATGTGAAATGCAGTTACATAGAGAAGCGAACA
CGCCCTAGAGAGCAATGAAAAGTGATTAAACGGTCTCAAT
ATGCTCCTCATATGTCTTTGAGACGTTCGAATCAATCATC
TTCACTGAAGCACATTCCGTCTTTTGTTCAACAATGTCAC
TAATCGAAAGACCATCGGCTTCGTATTCTTCCACTTGGTT
TATATATTTCTTCATAACAGGAGAGGACAAATCACGATGG
AATTTCTCATGGCCAACAAAAACACAAGCAAATGTGAAGA
TGAAAACAGAACCAGTCAAGATAGCCATAACTTTGGCATA
ATCTTCTTTAATCACAGCACCAGAGGCATCTCTTTCTAAT
GGGTATCTATCAGCTAACTGTGTCTCAATCGTGGAAGCCG
CTGCAGAAGCTAGATTACCTAGCTGGTAAGATAAACCGGC
AACCAAAGCCCTTGCATCAGCAGGGGCCAACTCTGCAAGG
TGAATGGGCAGGATACCCCAGACACCAAAGACACAAAAAT
ATAACATGAAACCGGCACCTAATATAGCCTTTTCGCTTCT
CAACATAAATGCAGGGTAGGTGAAGCAACCACCCATTGTG
CATGCAATCAATAGGCCTAATCTTCTTCCAGTAACTTCCA
TGAACTGTCCAAATATCATACCCCCACAAATAGCACCGAT
GTTGGTAACCACTACAATGACAGTGACAGCATCCTTGGAT
AGGCCTAATTGGGCACGCAGCATGGTTGGCAACAAGTCTT
GAGAAGCATGAGTCAAGTAATTTGGACCCACCAATAAAAC
AACCAAATATGCGAACAACAACCAGTACTTTTGAACTGTT
CTCTTCATGGATACCATCTTTTGTTTAAAGTTGGCTTTTG
GTAGAGGCTCGCCACCATTAGCTTTCACTGCGTCACTCAA
TATTAATTTACGGGCTTTCAAAACCTTGGTGAAGTATTTC
GTTTCAGGCCATAACAATCTCCAGAAAATTAGTAGAATTG
GTAGAAAAATACTAAACCAAAACAATATTTTCCAGCCATC
ATCCCTAAAGTAGCCAAAGGCTCTGTAAAAAATGATAGCA
AATATGAACCCCATAGCGTAAGCAGAAAAAATAGACCTGA
TAGGAACGAACGTGCTTTCACAGGTGCATCTTCAATCGCT
GTTGCAGAAGCACATCCGTAAATTCCTCCCATAGCAATAC
CGGTTATCCACCTTACGCCCAGAAATTTCTCGTATGTGTC
ACACCATGGAGTACAGAGTTGTGCAATGACAAATAAGAAC
AAACATGTAATGTACGGCCACTTTCTGGAAGACTTATCTG
TCCATAAACCAAATATGACAGCACCTGCTGAACGAACAAA
TAACACCAATCCCAACCCCCAGGTGATGTCCTTGGTTGGT
CTGTCATATAGTTCAGCCAATGGAGCGACTGATACTGAAA
CGCAAAAGAAGGCCCAAGCCGCAGACAACCACGCAAAATA
ACCCATAAAAAATAGTTCCAATTCTGCCATGTCATTTTGC
GCAGTTCGGGTATGGGATTGACATTCTCCCAAGAAAACTC
GTGGATGTGCAGTAAGGACGTAAATCTCGTTAAAGCATAA
CTTTTAATGGACGCAGCGCTTAGGTTTGGCTTATCCTCTT
CATCTTCCTCATACTCTACACCTTGATCCTGGCTATAAAC
TCTTTCCAGCAATTCATCATCTCTTGTATCCTGAATTGAT
TGTGCAGGCAGTGATGGGTTATGGTATAGCTTTTCGTGAT
CCGGGTTGTAAACTTCCGGCTCATAATTTATAGGGTTACC
TTCTCCGTCCACTAGAGGAGGCTCTGCAAATGTACTTGTG
TTATAGTATAGTTTTCTGCCAGCAGGTTGTTGCTGTTCAC
CAGATATTTTCTCATCTGTAATTGACGACGACATATTTTC
AGTAGCAGTATTTAATCTCTTTGAGGAAAAACTTTTGAAA
CTGTTACTCTTCTTCCTTTTAGATCTAAGGGAGAAGGACT
AGACAACTTCCAAAACTATTTCTCAACAATGATGTGCAAT
GTATTTATACATCAAGAGGGTACTTCACTTTGCTGATTTT
TTTTTTTTTTTTTTTTTTTTTTTTTGGTAAAGGATAGTAC
CATAGGAGATAGTAAGTGTTACTTAGATCTCCATCCAAAT
GACCAGGTAACGTTCTAATGCATTATAGTAGAAGGGGGGC
AAAAGACCGTTAAGTGAAGAATTATGGACGTCCGGATGGT
GTGCAGAAGCTTACAAACTAACTTCCTGGTGGAGAATAAT
GGTAGGCTTGGCGGCTCTGAGATGGAGAAATAGTTTCAAG
CCGCGCGCTCAATAACTTCCTCGATCACTGACTTTCGCAC
CCATCTGGGAACGGTACGGCGAATAGTCTTCATTTAATTG
GAGCTGATCGAAAATGCTTGCTGCCGCTTCAGCGTGAATG
ACGCAGGTGCTGCGTTTGTCCTGTGCCTCCTTTTTTTTTT
GGAGTCCGTTTGTCGGCTATTAGCTCTTGGGCTCTAACCC
CAGGAAAAGGAAAAAGAGAAACACGCCGGTCTAGTGGAGT
AAATTGCGGGGTCAGGATCCCGCGCGGATATCGGCCGTTC
AAAGGGTGAAAAGAAGAAATCATTGGAGTCGTTGCGAGTC
ATTCTTTACGAATCTAATTTCTCCAAATTTTTACAGGTAT
TCTTAGCCGCCCAAGGTAGCATACAATGACCTTCTATTGC
AAAAATGTACAGTGGAATGTAAAAACAGTGGGGACAAACC
TGTGGAACACTAAGCGTGGGGGTCCATCCACTTAAACTAA
ATCGTATTGTTTAAAAGTGTGCAAGCATTGCGATAACGTT
CGATTAGACTCTGAATGGAAGACAATGAGTTGATTTTGCT
ACCAGCAAAAAAAAATAATTTATAAACACATTATTCTTGC
AATATTTTTCATACTGTGCGTTTATACCTTTTGAAAATTA
TAGATCCATTTATATATTAATTAACATCCGAAACAAAAGG
AAAGTGCGAGGACCGGCCCACCCGATGACTAACGGGAAAG
TGGACATGATTTGCCATTTGTACGGGTAATATTTACATAT
TATTTGATGTGCTTCTTTGGATTGTGTGCAATCACTTACT
TCACAGTGTCTATGTAAGAGATGTGAGAGTGTAGCTCGGA
AGGTGGAGACATCTCCTAGATCTTGTCTGGCTTCGTTGGG
GTAGCCATGAGAAGTTTTCCATTCCCCCGGGTCATGCATG
CTGCCCGAGTCAAATAGCGTTTAACTTTGACTCGTACGCC
ATAATAGGTTATGTTTTATCTTTGGTCAGGGACCCCAGTA
TTGAGAAAGTAACCTAGGGATGCTACGCCCCAGCTTTACT
ACGTGGATGATACAGTAAGCACATACATATTGACGGCATC
TAATCGTTCTAAACGGAAAAATAGGCGCTGATTTGATCCA
CTTCGGTTAGGTAACCGCTGATGCCAACGATCTAGGGCCC
TTCCATTTTAGGAAAAAGGGTATATACTCTGATGCCCTGT
CTGGCCGAACATTCGTATATGTGGATGTATCGTGATCCGT
TCGTATTCAATAAAAGTGTAACGATCTCATCTCAAGTCAA
AAGTGAGAAGGGAATAACTAAAAAGAAAAACTGATATTTT
GACGTGACGTGGTTTATTAGCAAGTATGTTTCAACCATTC
TCAGCGTAAACCCTATCACAATAACGTCTCTATGAAAAGT
TTAACATTTTGTCTATCTCGGTTCAATCAGTTGAATAGCG
AACCTTATAGCAAATAGCATTTTCAATAAAAATGTGACAT
ACAGACTTCCACTTTTCTTGCTTTTCTCATGCTCTGTGTG
ATGCTACTGTTACCGCGGCACCACATTTTGGCATACGTCG
GGACATTGGCGGCTGAATAGATTATACCCGTCGCCCTTTT
TCATCTCTCCTTTTCTTTTGTCGTAAGCAAATTACAGAAT
TGAATATTTGAATAACCCTAAAAAAATGCCACTCCCCTAA
AAACAAACCAGATTAAGTTGCAAGAAATAGACTGATTGGA
ACATACGGGTCCTATTCAGTGCTCAATAAAAATTAAAATA
ATGTGATCAAACAACCCGAGACTATTCTTGAATTAGCATT
AGCCACTATAAATTTTAACATTTTTCAGAGTCTTTCGTGC
GGAGACCGTAAATATTAGCATTGACCTTGTCAATGAAGTA
ATTGTCTTTGATTTTAACCGTGTTAAAGATTTCGCAAAAG
AGAAAGCTTGCTGGCTTGGAGCAGTAACTTTTTTTGATTT
TTTTTACAAGCACACATGCTTTTGCCTTTAGAATATTACG
GCTCCTCATGTGGATAGTAAAAACTTGACCGTTGCATCTG
TTCTCCTTCGAACAAAGAATAAATCGTCTGAAAAATCACA
TAGAAAAATAATAGAAAAATAAAAACATAGTAACATATTT
TAAAAGAGACCTTTTATTGAAGAAAATTTGGCGATAAAAA
TGATTATAACATTGAAATGACGAAGAAAAGGACAGTGCCC
GAATTCTCGATTCCAATAAAAGGCGAAAAATTACAATCGC
CAGCATGTTTGGTACGGGGCGACTCGTGGCATTTTAAAGT
ACGCTGGCATGTTTAAAGGTATTAGTGTTCTTGGCGTGGA
AAGTGCAGGTGTCTCACTTTTTAGAACGAACAAATTCAAA
CAATATACAACAATCCGCCGAAAACATTCCAGAAATTAAG
ATTGTTAAGCACTTTTGCTAAGAAAAAAAAGGGCTCTCCC
CTGTGAATTAACTCAAAGGTAGCGTGTTCTGCCTATGCAA
GGTGACCGTTTTTGCAGATATTGTAGTGAGATGCTCTACA
AAAGGGGTTTCCTAATCTAATCTTTTACCATATCAAAAAT
GCCCTAATATTATTATTAAAGAGCTATCAAAGCCTGATTC
CTTAGGTATATGACTAGTTCCCGAATTAATGGCATTGATT
CATTACTTATTTTATTAGGGGGATGATAAAAATAATGATA
TCTTTTTCTGCAGCGTCATTTAAGTACTGATTGAGACTGA
CAGTTGTGATAGAGATATTAAGTAGTAGAAACGGTCCATG
AATTGTTCTTTGTTAATATTCTTGCTGAGGGAGGCTTTTC
TTTTGGGCTGCTATGCTTTCATTCTACTTAAGCAACGAGA
TAGGAAGCTTCAAAAGGTGAATGGTGAAATGCTGAAGAAG
ATTTCGTCATTCCAATCCTCGAGAGTGCGACGTAAGTAGT
GACTCTAATGAATTTTCTATGCCTCATAAAGCTTGAGGTA
TATTTATCCATACGCAAATAATACACGATCTAGGATTATT
GTAGTATGTTATTGTTTGACAATATCCTTGGACAAGTTCT
AATCACTTATATTTCCCAAACATGATTCGTGTATTTTGGC
GTTAGAAAACGACGGCAAGTAAGCTCCCAACATTTACTTG
ACGAGTTTTTGTCACTATCATCACGCCCTAGAGCCAAGTT
ATATTTTTATCGTAAATTCTGTAAATTAACAGTCATTCTA
AGCAGGTTGTTTTAATATTTACAGGTAACTTGGCTGACTT
CTTTTAAATGTGGCTTCTATGACAAAAAAACTGAAAAAAA
TGACTAATTAGTAAATTCAGCCTCTTATCATAAAATCAGG
GTCTATAGGACGGTACGTGAGAAAAAGATAAGCTTTGGAA
TATAAAGAGTTACATTTTCATTCTGCAAAAATTCAAATAA
AGGAGTATTGAAAAAAACTTAAAAAGTACAAATAATTAAT
ATAGTTCGAGATATTTAGTTTTCATTGAGTTGGAAAAATG
ATTGTTCCCACTTATGGAGACGTTTTGGATGCCAGCAACA
GAATTAAAGAATATGTAAATAAAACACCGGTTCTCACTTC
ACGAATGCTTAATGATCGACTTGGAGCACAAATATACTTT
AAAGGTGAGAATTTCCAACGAGTGGGAGCGTTCAAGTTTC
GTGGAGCAATGAATGCTGTTTCAAAATTAAGTGATGAAAA
AAGAAGTAAGGGAGTAATTGCCTTCTCATCAGGAAACCAT
GCACAGGCTATTGCTCTTAGTGCAAAACTATTAAATGTAC
CTGCAACAATTGTTATGCCCGAGGATGCGCCCGCCCTTAA
AGTTGCTGCTACAGCCGGTTACGGAGCACATATCATAAGG
TATAACAGGTATACTGAAGATCGCGAGCAGATTGGGCGTC
AACTAGCAGCCGAACATGGTTTTGCATTGATTCCGCCCTA
CGATCATCCTGATGTTATTGCAGGGCAAGGTACGTCGGCA
AAAGAGCTATTAGAAGAGGTTGGACAACTTGATGCATTAT
TTGTTCCTTTGGGCGGTGGTGGGCTCCTTTCAGGATCTGC
ACTTGCCGCTAGAAGCCTTTCTCCAGGCTGCAAAATTTTT
GGGGTTGAACCTGAAGCTGGTAACGATGGACAACAATCCT
TCAGATCGGGTTCCATTGTTCATATCAATACGCCAAAAAC
TATCGCAGATGGCGCTCAAACACAACACCTCGGTGAGTAC
ACATTTGCCATTATTCGCGAAAATGTCGATGATATTTTAA
CGGTTAGCGACCAAGAGCTAGTAAAATGCATGCACTTTCT
TGCGGAACGCATGAAGGTGGTTGTTGAGCCCACAGCTTGT
TTGGGATTTGCAGGTGCACTTCTAAAAAGGAAGAGCTAGT
TGGGAAGAAAGTAGGCATAATACTAAGTGGAGGTAATGTA
GACATGAAGAGATATGCTACTTTAATCTCTGGGAAGGAAG
ATGGCCCAACGATTTAGTGTATACTTTTGAATTTTGAGTT
CAGTTTTATAGTGAAGAATTGGAAAGCTTTAGTTGTCTAC
TTTCACACGGCATATATCATTTGACTTAACATTAATAACA
TGGTTGAGATTTTGAAGTGAGTTCAGCAAAAAAAGCCTCT
AGCTGATTTATACTCTGATAACTCTACATATTTTTCTACT
AGTATTATATTTCACTGAACTGACACCCTTATGTGGGAAA
ATTTTTGGCAGAATGATAGTGTGTGAGAGGGAAGAATACT
GCTTATGTCAAACTAATAATATAACTTCTGACTGTGACTA
TGAGCATTACTGGTATATTAGTTTCTTTTGCATATTTTGA
ACTAAAACAGAAGAGCGTTCCTAGGCTTACACCCAGTAAA
GACATAGCTTCTAAGTTGAAAAAACATATCTCTACTTCAA
TTAAAGGTAACTGTCATAATGTCCTATTTTATACGCAGAA
AAAATTCTCTTTTCCACACACAATATCGTCTGCTCTTATT
ACTAATCAATCGAGATCTTGCATGAAGATATTTATGGTCC
ACAGGAAAGGATAAGCCTCTATTTTAAGGAATTATTACCT
AACCAAGACCAAAACTGTAGAAATCCTCCTAAATTTAGTT
CTTCACTTTTTTTTGATAATCATAATATGTGTCAAGATAT
TCGCAGCAGCCACATATATGAATACCAAGTTATTCAACAA
TTGAGTTTTAAAGAGCAACCCTGAAGGATAAATTAGTGTT
TTACATTATATCCGTAGGAAAAAATATGGCGATATACGTG
ACAGATCCCACAAACAATAAAGCATCAAGCAAGGTCACCA
GGTCAGTTCTACCGCAGAAATTAACGATGTATTACTTAGT
GCTCTTTTGTAGCAATAAATTCGCGTGAAATACTCAACAC
ATGTATTGATATAACTTTCAACATGTTCCCTTGATTAACA
GTAGACGGGAAAAGAGTTACATGGTTATGTTCAAAATGGA
TAGTTATGACCAGTACCAACTAACACTCAATATTCTTTTA
TGATTTGGAAGATCAAACTGTTGCACAATCAATTGGATTA
TAGTTTCTCTATTTCATTAATTATTATAACAACAAATTAA
GTGAATTAAATATTGAAATATTATAATATAATCAGTTAAT
GGGTTTGACAATAACCATTTTTAATAATATTAGGAAAAGT
AAGTATTAGGTTATTATTTATTTAATAATTTGAAAATTAA
ATAAATTAATATAATCTTATCATTTTTATTTATATATTAT
TTTATTATCATATTATTATTATTTATTATTTCTATATTAT
AATTTTTTTAAATTTTTATATCGTATAAATATTGATAAAA
TATAATTATTAATAATAAATTACAACATTTAAATAATATA
AATAATTGAACTATTTTATAATAAAATATAAAAGAATAAA
AATTTCTTCTTTTTATATTTTATAAATATTACTATTTATT
GCAATTTATTCTTATATTCATATTTTTTTGTTATTATTAT
TTATTTCTGTTAATATACTGGTTTTTGTTAACCAGAGGGG
AATAGGAAAAAGAATAGTTGTAATAATAATAATAAGCGAC
CTTGTTTAGGCTATTCGCATCTAATAAACTACACGATCTA
TAAATTGAAAAGGCATGCTTGTTCCTACACGGGAGGCGCC
TGTTTGCGGGTCAATTGCGCTTCTTTAATGTATGGCCATA
GTTCCACGTTTAGAGGTCTATCAAACATAGGTTTCTTTGT
AGATAGAAGGCGGTAAAAGAAGTGGTTAAAAAACCATTCA
CAGTCAATCCCATCAAAGAAAAACTCTTCACTAGTCCAGA
CTTTTTTCTCAAACAAGTACCTGTTCATTTTCTTTGCAAT
TTCGTCCCATCCATTCGCACCACTTTCTTGCTCATTTATA
ATCGTTGACAAGAACTGCATTTTGTCTTCCATGTGCATGG
AAAAGGGCCTCATATTTTGAAAAACTCTTACCATAAGGAG
AAAACCTCCCCACAACACAAGATACGAAATAGATGGCCCT
TATCCCATGACACATAGATACAAGCCAGAAACAGAATAAA
TGCTGGAAAAAGCCAGAGATTGAAAATCCTCTTGAGAACC
CAGGTAAACTTATAACGATAAGTTTTCTTGGGGAGCTGAA
CATGTTCCAAGTTATCAGGGCTCCACACTTTCTCAGTATT
GAACAACTTCCACTTTTGTCAAATTCTGTGGAATAGACTT
GCAAGGCCTCTTCGATGTAGGGGACAGAATCCCCAAATGA
TTTTATTTTCGAAGATTCATCTTTCTTCACAGAGAATGGT
TCGAGAAGAACTTTTCTGAATGCTTTTGACACTCTGCAGC
ATTGAAAAGAAGTACTCAGTATTCCAAGCTTTATTTTCAT
AGAAGTAAGAATTTAGATTTGCCGCAACTGTTTCCCAATC
ATGAGTATCAGTACCTGGTGCATGTTCAACAATTTCTTTG
GAGAACTGAGTAAGTTGATTCGTTAACACACTTTTATGAG
AGAATGAATAAATATTGGGTAAAAATATCCCCACTAGGCA
TGAGACTAAAATACAAAGTTTAAACGGAAAAATCCGATTG
ATGGACTTTATCTGCGAAAGAAAACCTGGCAACCACATTA
GCAGTAATAATAGCAACCAGGTACGAAACGTGAAGCACTT
GAAGAACTCATAAAACATCCAGGTGAAGTTATCCATGAAA
AGGTCTTGAGGCAGAACAACTTTCTGGGATTCGAAATGTT
TGAGGGATAACACATCTATACTCCTATCTTTAACCCCATC
GCCTCTCATTCTGATAGCGATATGCCAATTTGAGGACGGT
ATGAGGGGTTTGTTATTGGAGTTACAACTTCTGACTATTT
GCATTTATATAGTCGGAAGAAAAAAGCCGCCAAGCGGGCG
TATCATACATTGGCTTAGTTAATTGTAAAACTTTTATACG
ACAATAGACGTTCCTCAAAGTACGCATTTCCGCCTTCACA
ATTAGAATTCATTTCAAATGAGAAGGTTTTCTATTGTCTG
CTGGTACCCGTTTAGTATTGCAAGTCGGTAAATGAGATTA
TGAAAAATCAAGTTAACAATTACGATATTTAAAATTGTAG
GTATCATTGTTGGTATCATTATGGTATTTACTTGAAAAAG
CTTCAAATTTCAATCTCAAAGTATTACTTGAGTGGACAGT
ACCATTCGTACTTTCCCATTAACTTCATACATCAATTACG
GACTATGTACTTTGTTCTTCTGTATTCTAGAGCCACCTTT
CTGTGAGATTCCCAGCGAAGTATCAAAAGAAATAATATAT
GTCAGCAATTTTAGATATACGAGGTGTAATTGGCATTTAA
ATGAAGGCAATTCAAGGATTTATTGATTTTTCCGTTGAAA
ATAGCGTGGTGAATGGTAAAGTGCTCAGCGTTCTACAGTG
CAGCCTAGTTCAAGAACGGTCTTCTGCTTCTGTTAAGTTG
GTGAAAACTTCGTTCGGCGTTTCAAAAATTACAACACTGC
AATTTTCAGTTAGTTTTTGATCAAATGGGGAAGACGAAAA
TCGTTCTGTAACTCCGTTCATTGTCTAAAGATAGAATAAA
TTTTCAAGGTCTTACTTGATGTTAAAGATACAAAGCCGAT
TATATTATGTGCGCAGATTGTGTAATCATAGCCCCGCAAA
AAAATGATGACTTGGACCCACTCCAAATTAGCAGCTCTAA
GTTCATGAATAATTCATAACAAAAACTTCTGTTACTGTTC
TTCCTTAGTTTCAAATGGAGTTCATGACAACTTTTCCTAT
TGCATGTAACTTTATATCCCATGATTCAAAAGTTTAAATA
AAATGGATTTGGAAATATAAAAACCTAATGCTATGGAAAA
TCCATGTTTAACAAACTGAATCTTCATTTAAAATAGAAAA
GTAACATTTCTTTTTTCCTTTTTAATTAAGTATTTTCCCT
CACATCACTGTAATATTGAGATTCACAATCAGTTATGAGA
CCCAATTCTCACTGGTACCCAAAAATGACTTGGTATTATT
ATCTGGAGTCGTATTACGAATTTGCTAAAATGAAAGAGAA
CTACATATTTTGATGCATATAACGCGTTATTATAGCCAAT
CCGCCTATACAAGGTGGGAGAGAGGTAAGTACAAACATGG
TCATTAAGCGCTAGAAGCAATATTATTATCCTATACACTC
AAATCAAAAGTGTTCTTGGCTCTTCAAAAGGACGATTTTT
ATTGAAAAGAAACATATACCTCGTGCTAAAGAAAATAGTG
CAAAATATGTAAAACTTCCAAAAGTTTACAAACAGATAGA
CAGCATGACGGCTGAAGCCATTCTTTCTTCAACGGCAGTG
TTCTAGAGTTTTCATCTGCAAATATACCTAAATTTTTTCC
ATCATTTCTTGCAGTTAATACGTCAACAGTCACGATGACT
ACGGACAAACGTTTACTGTTCGGATATCAAGTATCGATAT
TAAGTACTCAATATTACAGGCATTATGATCTGGCCTAGTG
AACAAATATAATCAGCAAATTTAGCGGAACCGATATCAAG
AAGTTAAAAAATGTCTATGTGTTAACCAAGATCCACATAC
TTAGAATGTACCATAGTAGATGCTTATAAAAGAGCGCCAT
GTAGTTCCGCATTGTATCAGCTAATGAGGCAAAAAAAACA
AGAATGATCTTTTGTACAATTTTGAAATTTTCACCTAGCA
ATATAGTCCCAAACCAAGATGTTTTCTATAAAAGCCTTTA
ATCCGGAAGTGCAAAGTGGTTGAAGACTAGCCTGAAATCT
AGAATCCTTGCATATTTTTTTAAGGTTTATTTTCCTCCCT
CACTATGGAAAAATGTTACATCGATAATATTATAATAAGC
TAGTCAGTTTGACCGCCTAGCTAGTACTAATTATTTGTGA
AACTGGTAAGAGTGTTCATTTGCCCTTCATAAGTGAACTA
TAATTGGTTTAGGATGCGCCAATATCTGGATTGGACCACA
CTATAGAATATCAGAAAAGGCAAGATTTGTTTAACAAAAG
CATGACTAAGCTAGACCATTGAGAGCAACCTCGAAACTAA
GGTGGAGCTGTGATCTTGAATATTCTACTCTGGTTATCGT
TAATTTCGATTAGCCCAAGATAACTCTTTTGAATTTCAAG
ATTTTTCAAGCTGCCTCCTTAATGATTTTATGGATTGTAG
GAGGAAAAACCTTAGCGTGGTATTTCTGGAACACGGATAA
GGGAAGATGCTGATTTTGTGCCGTCTTGAATACCCCTTTG
AGTATTGGACACTGTTTAGACGAACGAATAATTCGAAACT
TATTGAGTGTTTTTGATAGGGGGATGTATGAATACTTCCA
TTTTGGTTTTAAATAAGTACAAGAATTTCACTATGAAATG
GTCAAGAATGTATTCGAGAGAAAAAACTTTTTTAGGGAGA
AATAAGCAGCATGAGCTACAGAGATATCCATAACAATGAA
TAACATCATAATGTCTCTCAGCCAGAAAACACAGCTAGAC
AAATACTGACTTTGCGAATGCACCAGAAATGAACCATATG
GGCTAGAATCCATTGTACCAAAAGTTGCCTGTTCTTTACG
TTTACCAAAGAATATCGCACAGAAAACTGTCAAAATTCAT
TGCGTTGTGTGACTCTAACTGGAAGTTTACTATGCAAACA
GGATGATTATTGTACATTTATTCGTAATTGCACCCAGGTC
TTTTTGCCTTTATTTCGGGTTTACAGGAAAACAAGTAAAT
TTTGACGTGATAAAAAGTAGACTCGTTAAATCAGGATGAA
GTACCGGTAATGGTTGCATTGACAAATAGTTGGCTCAATG
ATGCTAGTGGGTATTGATTTTGTTGAAAATATGGGTGTAT
CATTCGTGCCATAATAGAATTAGCAAGCAACCTATCATTC
TACATTCTAAACGATAGTACTGTTTCCTTGCTTTTCTGAA
TTCTTTTCTGATGAACAAAATCCCTCCTTTCTTGGACAAC
ATACTCTAAATTCGGTTATTGCAAGGTATCATTAATTTGC
CACTAAATATATAAGTCGCAAAAATGAACATGATTTTTTG
CTACAGTTGTAATAAAGTCTTTTTATCCAAAGCTTATGAA
ACCCAACGAATATAATGCATTGGACGTCCATCTTGAGCGC
TATTTTGCTTTTCTGCCTGTCAGGAGCAAGAGCATCACCT
GCAAAGACAGTTATTCGTAACAAGGTGCCCTTGCTTGTCA
CTAATGCCTGCACGAGGATTTTTCAAAAGTTACTTGGGAG
TATACCAGCAAGTCTAAGCGTTCATCACCAGTATGTTCTT
ACGAACCAGCGTTTCAATCAATGCTGTATTGTATCTATGA
AACGTTGGATGAAAAAGGTTATTCGAATAAAACCTTAGAA
AAAACATTTAGTACCATCAAAAAAAACTGTGCAAGTTATA
GTGATGCTCTTCAGAACATGACTAATTCTGAGTTTTATGA
CGTTCTAAACAACGGAACGAGGCATATGACGCCCTATGTC
AAAGGCAGTGCAAACCTAACATATCCAGTTGAAATGGATA
CACAGTTAAGAAAAGCCTACTATCATGCATTGCATGGTTT
CTATGCTAACTTAGATGTCGGAAACATATATGGTGGCATT
ATATGTGCTTATTTTGTCGCTATCATGGCTTTTGCAGGCG
TTCTTCATTGCATGAATTACACTCCCTTTAAAACTGTTCT
ATTGAAGCAAAAGCTTGTGGGATATGTAAGGGGATACCTC
ACTCTACCTACCATTGGAAGCAAACATGCGTCAGATTTCT
CTTATTTTAGAATATTCACAGGATATTTACCTACAAGATT
AGAGGGTATCATTATTCTTGGATATCTCGTGCTTCATACC
GTTTTTTTGGCATACGGTTATGAATACGATCCTGAAAATA
TAATATTCAAGTCTCGTAGAGTTCAAGTTGCTCGATATGT
GGCAGACAGAAGTGGTGTACTCGCATTCGCACACTTTCCA
TTAATAGTTCTTTTCGCGGGAAGAAACAACTTTCTCGAGT
ATATTTCTGGGGTTAAATATACTTCCTTCATTATGTTTCA
CAAATGGTTGGGAAGAATGATGTTTTTGGATGCTATGATT
CATGGCTCTGCATATACTAGTTATACGGTAGCGAATAAAA
CTTGGGCAACAAGTAAAAACCGATTATATTGGCAATTCGG
GGTGGCAGCACTTTGTTTAGCTGGCACAATGGTTTTCTTT
TCCTTTGCAGTATTCAGGAAGTATTTTTATGAAGCCTTTC
TTTTTCTTCATATCGTCCTTGGTGCAATGTTCTTTTATGC
ATGTTGGGAGCATGTTGTTAGTTTAAGTGGCATTGAGTGG
ATATACACTGCTATTGCGATTTGGATCGTTGACCGGATTA
TTAGAATTATCAAAGCTTCTTATTTTGGTTTCCCCAAAGC
TTCCCTACAACTAATCGGGGATGATCTCATTCGTTTAACA
GTTAAAAAAACCGGCAAGGCCATGGAGGGCCAAACCTGGG
CAATATGTTTTCGTTTCGTTTTTACATCCACTGTACTTCT
GGCAGTCACATCCATTTACTGTTTTGGATTCAGTAAGCAA
GAATGGTGAACTGGTTATTATCCTGAAAGAAAAAAAGGGA
GTAACAAGACTTGTCAAAAGTATGTGTGTCGCAATGGAGG
TAAGACATCTATGAGACTAGCTATAGAAGGTCCATATGGT
TCTTCATCTCCGGTCAATAATTACAATAATGTATTGTTAC
TCACTGGAGGTACCGGTTTGCCTGGACCTATTGCACATGC
AATTAAACTTGGAAAGACGTCAGCGGCTGCTGGAAAACAA
TCTGTAAAATTAGTGATTGCAGTTAGAGGATTCGACGTAC
TCGAGGCTTATAAGCCGGAGTTGATGTGTTTAGAAAATCT
GAATGTACAGCTTCACATCTACAACACAATGGAAGTCCCA
TCATTAACCCCTAGTGATAGTTTAGATATTTCTCAACAGG
ATGAGAAGGCTGATGAAAAAGGCACTGTTGTGGCAACTAC
TTTAGAAAAGTCTGCCAATCCACTTGGTTTTGATGGTGTT
GTTTTCCATTGCGGGCGACCAAATGTTAAGGAACTTCTAC
ATGAAGCGGCTGAATTGAGTGGCTCATTATCTGTGGTTTG
CTGTGGACCTCCTATTTTTGTTGACAAAGTGAGGAATGAA
ACCGCAAAAATAGTTTTAGATAAGTCTGCAAAAGCCATTG
AGTACTTTGAAGAGTATCAATGCTGGTGATCATTTTTACT
TAAAACTAGTCATTTCATTAATAATACCTATCCAAATTTT
AGTATGTCGATGGAGAAAGCTGCCTATAACTTTATGGTAA
GGAGGTAATTGAAGCAGAGTACAGCAGTCCTTTGATATTT
TATCTAAATCTTAAATATCTCTTTTATGGAATTTGTGAAA
GTCGTAGTGTGTCGCATGGTTTTTTTTCTTAAGAAGTTAG
CTCTGTATAGTCCCTGTATTTAAAGAGTTAATATTTCGAT
AAACCTGCAATGAAACCCTTTCTTGGCAATTTGGCTATAT
TTAAAGTGTGAACAATGGTCACTGAATTTTTATACGGCCC
TCAGGCAAATTTTATGAAACGTTAATTGCGTGTTTCAGTA
TTATACACAGATGCAAGGAAGATAAACAAAACTGCATAAG
CTAACTTCCGTCCTGGAAAATTTACCACAAGCTTTATAAT
GGCTGTTATTTTATTTACCATACCATCCGTTCATATATCT
TTTCAATTTTCTCTGTATTCCTGTTTTTGTACTGTGGAGT
AATATCACACACCGAGTCTTCGATATAATCGACATAACTC
ATGCATATAGGATACTTAAAGATAGAGTTTGATTCAGAGT
GCCGGATAAAAGATGATTACCGTCGCTAAAACAATGTAAT
CGGGATAAGTGTATAATAGAGGCTACATTATCCAACATAT
GGTTCTATTAATATTTTCGCGACGCCAACGTTGTCGTCTT
TTACAGCTTTTTTCTTTTTTTTTTTTTACCTGGTTTATTC
ATTATTAGTTGTTAACTATCATCTTGTACTTAGAAATAGA
TATGTGATTAGCAAGTGCTGAAGAACAATGAGATTCTTAG
CTATGACCTCGAAATACATTATTTTTGGTCCTTAGACAGC
AAGACTTTAGATTCTCAAACAGCTCTAATGTGCCAGAGTC
ACACGTGTAAAAACTTGCTCTTAATTCAGTCAATAACGCT
CGGTCTAAACGTTTGTAAAAGTTCGGTTGGAAGATAATAG
ATTCGATGCATGATATCTGAACCTAGTTCCTTTTCTCAAA
ATGCACCGAACCAACATTAGGTAGCGAAATATGGTTTCGC
GTTAAGGTTAAGGTTTATAGGAATGACAAACGCGTAAATC
CGCATATTTTTGTGCTGATGACAAAAGTTTAAAAATGTTT
CATTTCTTGGGTAGAGCGTTTTATTTATAGTATATATCAA
TAGCACATAAACCTATGTGGAACATAGCTTCATAAATCTT
CCTTAAAAAGTATGCCATCAAACATGTATAGGACTAAAAA
TATAATCGCCCTAAAAAGTTTCAACCTTATCTTATGTTTC
TACTGGGGATTTAGTGGAAGATTTTAGTCGGTAGAAGGTC
ACTAATATTTTCTTTTAAAAAACCAGTTAAGCTTTCAATT
TGCAAAAAAAAATGTTTTTATTATCTATTATTGTACTAAA
TTATCATTATTTATAAAACGAGAAGACAAATCTAAAAAGC
TGATAAAGCAAAAATTTTCTGGCAACTCTATCCCCTTCTT
ATCTACAGTGTGAAATAAAAGTGACCTTTAGACTCTCCTA
GGTAATTGTTTATAACGAAAAGACATTTACTCATATGTGA
TAACTTAACGTTTAAATGCAATTCATTTTGGTCAGCTGAA
TAGGCTTCACGCACAGCAATCTCATCTCGAGCTATTATAA
ACCCTCTCAATAGCCATTGGCATAAACTAACACCAAAGTA
CGCAAAACCCACGAATATTGCTGTACGATAATAATCGTTT
CCATTCGTATCAGTTGAACGAAGTTCCAGACCGATTATGG
GGGCAACTAAGGCAAAAGCCGCCATAAAAATCCAGGTACT
ACCAAAGGTACCAGGAAGCTTTTGAAGACCAACAATGCGT
GTAACAATTGAAGCAATTGTTGGCCAAATTGTTCCCATAA
TAGAACCAACCAATAATCCAAAAGCTATCGCAGTGGCCAA
ATTTTACAAGGTATCCACATGGCCCAACAAAGGATGGCCA
TGACAAGGTGCAATATCATGCCAACTGTTAGTGATCCATA
TTTATCAGCAATGTGACCCACAATTGGTCGTCCCAGCAGA
GAGCCGACACTCACCATGCACGATACGTATGAGCCTTGCT
TACTAGTATAACCTAAACTAACGGTAAAATCAGACAAGGA
ATACAAAAGGACAACATATCCTAACATAGCAAATGATACA
AATCCAAAAGTAACCAGACCGCGAAATTTGAAAGCACATC
ATAATCTAGCAATTCAAATTTGTAAGATCTCTTATGTTGA
CGTAGGCCTTGATGTGTTGTTCTGGTCAACATAAGCGCAA
TGGTGCTAAGTGATGTGCATATTATGCACTGAGCAATGAG
CGCCCATTTAACGCCCCTCTTTTGTAGAATACTTTGCATT
CCCAAGTTAAAGACAATACCACCTAACCCGCTTCCAGCAG
TTCCTATACCAGAGGCTAAAGATCTTTTATTTCTGAACCA
TAGTGGGATGAGTGTGACACTGGGTATGAAAATAAATGCT
AAACCGAATCCAATTAAAACGCCTTGCGTGAGATAAATTT
CCCAGAGTGTGACAGAAAAAGCTGCAAGCAGTAGCGCTGC
CCCTTGAAACAGTATCCCTAAGCCTATAATGAATTGAATT
GAAAATATATGATAAAGCCATGTTATAACTGGGGCAAAAA
AAAGTCCACAACTGAATGCTAACCCACCTATAGAAGCATA
GTCTAATTTACTCCCACCAGCAAAAGTATTATTCTCTAAA
TAATGCGCTAAATAAATAGCATAACCAGAATTTGCCCCCC
AAGTAGAAAAGTTGTACAGAATAAAAGCAAGAAGAATAAA
CCACCCATATCCTCCATCAGGCACCTCGATCGAGATTGAG
GTATTCCCGTTAATATCGTCTTTACCATTTAAATTCAATT
TATTTTCAACATCCCTATGATGATCTTCATGCCGTTCTTC
GGACATCGCCAAACGGTTAATAGTGCACGAATTAGTATAT
TCTAGTATCAGTTATATAGTTCTATATCAATAGCAGGATA
CTGAATTGAATATCCGATGGCATTTTTATATATGTGTGTT
TAGCCTGTAAAAATCTGAAGAATGGAAATAATAAGAAAAC
GGAATATATTTTATTATCTCATACCCATAGTGAGTACTCT
TAAAAATATCTTGATCTCAAAAGCACCTTAAAATAATTAT
TGTCTTCCATGCATCGCCTCTATGTTAAAAGCGGGAATAG
CCATAAAACGGAGAATCATAAAAACCTTGAAAAGATGAGT
GTGCACTTCAAGTTTGAAGTCAAAAAATATTCGAAACGTC
AAAAGAAGAGAGCAACTTGATCTAGATGTATAGCAACTGA
TTACATATCAATTGTCCAGCACTAGTAACCAATAACGGTT
GCTTTGGAAATAATGAATCTGTAGCAATATACTTTCCATA
ATCAATAGAAAATGAAGAATACGGAACTTAGTCAAAAAAA
AAAATTAGATAGGCAGAGTAGAAGAAAGCCTGCAAAGTCG
TGCCACTTTTGTAGAGTAAGAAAGCTCAAGTGCGATCGAG
TAAGACCGTTCTGTGGAAGTTGCTCTTCTCGAAATCGAAA
GCAATGTGAATATAAAGAAAACACTTCCGCCATGGAGGAC
CAACTCAGGAAAAAATACAGGAGATGTTCAAAATTAGAGA
TGGCTCGTCGTATTGAAGAGCTTGAATCTCAGCTAACAAA
ACAATCCCAGCCTAACATTCACGAAGGACAAAACCCTCTT
TCCAACATGAGATATTTATCTTCAAAGCACAATAGGCACA
TTCTTTATGGACCAACGTCGTATCGAGCAATATTAGCAAC
TCAAACAGATACTTTTGCCAAATACAGAGAGGAGATATGG
CAAGTCCTAAAACTCAGCCGTAACAACTGGAAAAGAGAGC
ATCATTACTCAACACTCTCGGAGATTAGTTCCATTGAGAC
TGCCCCACCGCACTCAGGCTCACCAAGTGTTATTGAATAC
TTATGTGAATCGCTTCCAAATTATGAAGTTTTGTGTGAGT
ATTTAACTGATTTTTTGCTAGCGATTTTTACGATAGTTAC
CAAATTGTTCATAAAGAAAAAGTATTAAGGGATCTGCAAG
ATTGTTTTGTTAAAGGCCCAAGAAGTCATAAAACTGGTCA
GCACACAATAATTTCCCTTAATCTGGACAGTAAAAAAAAT
TATTATAAAGTGGGTGTTATGACAGCCATTATGTGCTTAG
CATCCCATCCAAAAGAAGTGCCAGAGGCTATTGAAGTCTT
CCATAAAGTTTTAACGTCTTTTGTTTCGGCTAAAGTTTTT
ATACTGAGCGTGTGCAATTTTTATTTTTACGTTACCTGTA
CATAAATGTGGCGGGTCTTGACGGGGGCGATCAGTCACAT
TGCATATTTATTCATGGTCTGACAATTGACACAGCTATCC
ATATGGGCCTTAATGAAGATCTTCGTCGTTTATATCTGAG
TAAAAATCATCCAATAGAGGAAATACCTTACTTGGAGAGA
TTGTGGTTATGGATCCTATTCACGGACGTTAAAATTTCAC
TCTCTACAGGAATTCCGGTCCGAATCAACGACGATTTTGT
AAACAAGGTACGTCTAGAAAACTATTCTTCATCAGGGGAC
ATCCTTCTGTATAAAACAACATTAAGACTGAGAAATATTA
TGAAACAAATTCATGCTCGTGAGAAACCGCCTGACATTCC
ACTCATCATCGAGGACTTAAAAAGTTCACCATTAAAATGT
TTAAGCCGTTGGATTTTTACTTAAATGCATCTAATTTAAA
TGGTAATGAGTTCACCGAACTTCAATTATGGCATGCAACT
CTCCATATGATAGGAAGTTTATCCAATCTTTATACCTTAA
CACATCAAGATTTTGATGCGAGAATATTCAATTTTAGCGT
CCTGGCTCCACTAAATTCATTACATTTGTGCTTTAATGTC
CTTGAGACCTATTTTGAATTAGACAACAGCAAATTATCTT
CTAAGTCATTATGCCTCTCCAAAAAATGGCCCCATTTAAA
CAATGCGTTGTTTCTTATTTATGTGAACGCTTTCAGAGCA
TTAATTCAAATTTATACCATTTTTCTACAGTATATGGAAA
ATAAAGATATCCAATTATTCATTCAGAGAAATTCGTCCGC
ACTAACTTATTCTATATGTCCTGGAGACTTTGAGGGTCCA
CACAATAAGTGTATTTCACTGAAAATTGCATTTAAAGAAA
TGGAAAACATATTTGATCATATTCACCAAGAAAAGTTGAA
ACCTCTTACTCAAATTTGGCAAAACTCCTATTACTTTTCT
ATTATTATATCAATGGAAAAATAGGAAGAAGAGCTTTAAC
AAAGGAATGAAAAATATCGATGAAGGGCCTGAAACCGAAA
ATGATGCAACTGAAAACAGTTTAACAACTATACTAAATGA
TTTAGAGGGACCTTTAGAAGATTTCTCGGAAAATTTCATC
GATGATATATTAGGTTCTCCAAGTGCCTTCTTTGATACAG
CTATTTCCGGGTGGAGTAATTTTGAGGACTTCTTTTCCAG
ATAGGTACAACAATTGAATTATAAAAATTGAACCTGTAGT
AAGTGACTCATTTTTTTTGCCAACACGAAAGGAACTCTTT
GTGAAAGCTATTGGTGGCACCCTCTGTTCCTTTCGGACTT
CTACATACTTTTCTAGATAGTTGCTCTTTTTTTTGGGGTA
TTTCAGGTGTCACTGCCCAGCTATTTTTCATTTTTAATAA
CTAAGATAACGTTTGATATGTAAGTTCTAAGTATGTTTCT
CTATATTTTAGGTGCACATCATAATATCCTATGTATTCTA
ATTTGCAAATGAATATTTTGAAAGAGAAGTATTTTATTCC
GGAAAAAGAAATTCGATATTTTTCTGGTATATTAATGCTA
ATTGGTAAGTAAATTCAATATTGTCTAGTGCAGACTCAGA
TATAGTACTGTCGTTTTGGCCGAATTGAAACCTCTTCAAC
ATATACATATATATACTGTGGTTTAATCACCATAATGACC
TTGGGTTTTGTAAAATTTAAGTAAAAGAAATATTTATTAA
ATATAATTAATTGAAAAAGTGCCATGTTCGTAGTCAAAAG
AAATGAAGAAGTGCCATGGGAGGCTTGTAATTAGTATTCC
CACATTCATTTTCGGACTAAAAGACTTTTCAAGTAAAGTT
TAGTATTTATAAACTGTTACAATTTTATTTTTATCATACA
CGATTCTTTGAACATCAACTTCTCTCAATACCATCCGCCT
TCAGCGGCTACAATTACGTAATTGCACCAAGGCATTCGCG
GAGAATTCACGAATTTGCAGACGCTAACAGTATACGACTC
CCAACACACGTTTAATGTTGTACGAATTCAAGAGATAGAA
ATATTTCTTGCATGGAAGCCGTTTAGAGCAGACTGAATAT
GGGCTTAGACAATAAGCTTCTGTACGAGGGTCCAAATCTA
AAATTCGGATATTCTTTTTGACCGAAAAAGGAAATGTCAC
AGGCACAGAAAAGGGTTTTATAAGGCACCTCGGCACCCTA
TAATTGGCATTCTCACATTCTACGCATACGAATACACATG
AGTGCCATAAAACAGTACTCCACATACGAAGTCTATGAAA
GATGTATGATTCGTTCAGAAACAAGAGCATCTCCATAGTG
ATAATGAGATTGTGTGAAAGATGAGATATAGAGGATATGT
GAGGTGCTAAATGAGCACTTGTTAACGAATCGTTTAAGTA
GTGATGACTGATGAAGGCATGGGTATAAATAGAGCTGCTT
CAACTGTATGTCTTTGAGAATATGTTTTTATTCCTTTCTT
TCCTGTTAAGCTTATATCAGCACTAAGAAACAAAACAAAT
ATAATGGTCAAATTAACTTCAATCGCTGCTGGTGTCGCCG
CCATCGCTGCTGGTGTTGCCGCTGCCCCAGCCACTACCAC
TCTATCTCCATCTGACGAAAGAGTTAACTTGGTCGAATTG
GGTGTTTACGTCTCCGATATCAGAGCTCATTTGGCCCAAT
ACTACTTGTTTCAAGCAGCTCATCCAAGTGAGACCTACCC
AGTTGAAATTGCTGAAGCTGTTTTCAACTATGGTGACTTC
ACCACCATGTTGACTGGTATTCCAGCTGAACAAGTCACCA
GAGTTATCACTGGTGTCCCATGGTACTCTACCAGATTGAG
ACCAGCTATCTCCAGTGCTCTATCCAAGGACGGTATCTAC
ACTATCGCAAATTAGAGACAAACGCCAATTTTACGAACGG
GTTTCCATAGACATTGAAAATTAACGAACAAAATAAAATA
AAAAAACTACTTTTTTTTTGATGATATAAATACCGTAGAT
TATATAAATGTATATTAATATTATAAACCTATTTGATCAA
TGACGGTGTTCGTGAAGCATTTTATGAATATGATAAACAT
AGAAAGAAATTTTACACTATTGTAGAAAAAGCGTGGACGG
TAATAAAGCTAACAGAGTATGTCCAATAAACAACAATGAA
ATTGGAAGCGTATGACTTCGCAGCACTTTGTCCTTCCATA
AAAATGAGTCGCTGCTTCTTTTTTCATTTTTTGGCGCGTC
GCGTCGGGCCGTATAGAATATGCGTCACTTCTAAGAACAA
GATTGCAGATCAGGGCAGTGCGAGTTACGGAGTCATGGTA
TCAAACTCTCATTTAGAGACCCTCATTTTTGACACTGAAA
ATATCAAAATTTCTGGGTTGCGATAGTTTTTGTGTAACCG
TAACCAGAAATAAAGCTGAAGGGTTAGTGTTCTATCAACA
ATAAGATAGAGGGTGGTAAGATGAAGTGAGACAATATCGT
AACGTCCGTTTCAGTATACGCCGCTGATAAGTTATATTAC
CGTAAAATTATTTGACATTTCGTTATAGATCCTATTAAAT
AACGTACCTATCACAGTATCGTCTTGTTCAGATATAGTCT
CTTCGTATGAGTAGTGTCACATACAAGATTAAAGATACAT
CAGTTATCCTTTTAGGATATTGCGGTTAGCATATGGGAAT
GGAAATAGGATGCCATTGTATCATAGCACCCGCATGAGTG
TGAGCCACTACTATATTATAACTTAGTGAATAAAGAGTGT
TACAATAGTGAGGTGCATATTATTCTAATGTATGGTCTGT
GTAAGTACGAAATATTTTGAAATGGCATCCGTTCAAGCAA
TGGTAATATTAAGGAACTTTTACGTTAATGACGTCATGGT
GGTATAGATACGCAATTGAGTGTGTTTATGTATTATTGTT
GAAGAGTAGAATATTTTTATGTTTAGGTAATTTTAGTGGT
GATTTTGTGGGTATATTGAAATAAGTGTGTATAAATTGAA
TGGTTAGTATATGGAGTAAAAGTGGTATAATGTATGCATT
AAGAGCAGTTATACAATATTTGGAGCCGCTGAATGAGATA
TAGATATTAAAATGTGGATAATCGTGGGTTTTATGGGTAA
ATTGCACAGGGTATAAACCGCTGAGGCAAGTGCCGTGAAT
AATGATGTGAGTGCATCGTACTGATTTAGTGAGACTGGGC
CATGGAGTGGAATGTGAGAGTAGGGTAAGTTGAGAGTGGT
ATATACTGTAGCATCCGTGTGCGTATACCATATCAGTATA
CAAGTGAAGGTGAGTATGGCATGTGATGTGTGGTGGGATT
AGAGTGGTAGGGTAAGTATATGTGTATTATTTACGATTAT
TTGTTAACGTTTCAATATGGAGGGTAGAACAACAGTACAG
TGAGTAGGACATGGTGGATGGTAGGGTAATGGCAGGGTAA
GTGGTAGTGGGGTTAAATATGAGTAATGGGAGGGTAACGG
TTATGGTGGACGGTGGGCTGGTGACAGTAGAGAGATGGAT
GGTGGGTGGGAGTGGTATGGTTGAGTGGGGCAGGGTAACG
AGTGGAGAGGTAGGGTAATGTGAGGGTAGGTTTGGAGACA
GGTTGATCAGGGTTGGATTAGAATAGGGTTAGAGTAGTGG
GTGTGGTGTGTGGGTGTGGTGTGTGGGTGTGGTGTGTGTG
TGGGTGTGGTGTGTGGGTGTGGTGTGTGTGTGGGTGTGGT
GTGTGGGTGTGGGTGTGGTGTGTGGGTGTGGGTGTGTGGT
GTGTGGGTGTGGGTGTGTGGGTGTGTGGTGTGTGGTGTGT
GGTGGGTGTGGGTGTGGTGGGTGTGGTGTGGGTGTGGGTG
TGGGTGTGTGGGTGTGGGTGTGGGTGTGGGTGTGGTGTGG
GTGTGGGTGTGGTGTGGGTGTGGGTGTGGTGGTGTGTGGG
TGTGTGGGTGTGTGGGTGTGTGGGTGTGGTGTGTGGGTGT
GGTGTGTGTGTGGGTGTGGGTGTG
>tig00000067
GTTTGAGGCAGGAACCAGCTACTAGATGGTTCGATTAGTC
TTCGCCCCTATACCCAAATTCGACGATCGATTTGCACGTC
AGAACCGCTACGAGCCTCCACCAGAGTTTCCTCTGGCTTC
ACCCTATTCAGGCATAGTTCACCATCTTTCGGGTCCCAAC
AGCTATGCTCTTACTCAAATCCATCCGAAGACATCAGGAT
CGGTCGATTGTACCTCTTGCGAGGCCCCAACCTACGTTCA
CTTTCATTACGCGTATGGGTTTTACACCCAAACACTCGCA
TAGACGTTAGACTCCTTGGTCCGTGTTTCAAGACGGGCGG
CATATAACCATTATGCCAGCATCCTTGACTTACGTCGCAG
TCCTCAGTCCCAGCTGGCAGTATTCCCACAGGCTATAATA
CTTACCGAGGCAAGCTACATTCCTATGGATTTATCCTGCC
ACCAAAACTGATGCTGGCCCAGTGAAATGCGAGATTCCCA
CCCACAAGGAGCAGGGCACAAAACACCATGTCTGATCAAA
TGCCCTTCCCTTTCAACAATTTCACGTACTTTTTCACTCT
CTTTTCAAAGTTCTTTTCATCTTTCCATCACTGTACTTGT
TCGCTATCGGTCTCTCGCCAATATTTAGCTTTAGATGGAA
TTTACCACCCACTTAGAGCTGCATTCCCAAACAACTCGAC
TCTTCAAGGCACTTTACAAAGAACCGCACTCCTCGCCACA
CGGGATTCTCACCGTGACGTCCTGTTCCAAGGAACATATG
AACGGCCCCAAAGTTGCCCTCTCCAAATTACAACTCGGGC
ACCGAAGGTACCAGATTTCAAATTTGAGCTTTTGCCGCTT
CACTCGCCGTTACTAAGGCAATCCCGGTTGGTTTCTTTTC
CTCCGCTTATTGATATGCTTAAGTTCAGCGGGTACTCCTA
CCTGATTTGAGGTCAAACTTTAAGAACATTGTTCGCCTAG
ACGCTCTCTTCTTATCGATAACGTTCCAATACGCTCAGTA
TAAAAAAGATTAGCCGCAGTTGGTAAAACCTAAAACGACC
GTACTTGCATTATACCTCGGCACGCAGAGAAACCTCTCTT
TGGAAAAAACATCCAATGAAAAGGCCAGCAATTTCAAGTT
AACTCCAAAGAGTATCACTCACTACCAAACAGAATGTTTG
AGAAGGAAATGACAACAGGCATGCCCCTGGAATACCAAGG
GCGCAATGTGCGTTCAAAGATTCGATGATTCACGGAATTC
TGCAATTCACATTACGTATCGCATTTCGCTGCGTTCTTCA
TCGATGCGAGAACCAAGAGATCCGTTGAAAGTTTTAATAT
TTTAAAATTTCCAGTTACGAAATTCTTGTTTTTGACAAAA
ATTTAATGAATAGATAAAATTGTTTGTGTTTGTTACCTCT
GGGCCCCGATTGCTCAGTGCCCAAAGAAAAGTTGCAAAGA
TATGAAAAACTCCACAGTGTGTTGTATTGAAACGGTTTTA
ATTGTCCTATAACAAAAGCACAGAAATCTCTCACCGTTTG
GAATAGCAAGAAAGAAACTTACAAGCCTAGCAAGACCGCG
CACTTAAGCGCAGGCCCGGCTGGACTCTCCATCTCTTGTC
TTCTTGCCCAGTAAAAGCTCTCATGCTCTTGCCAAAACAA
AAATCCATTTTCAAAATTATTAAATTTCTTTAATGATCCT
TCCGCAGGTTCACCTACGGAAACCTTGTTACGACTTTTAG
TTCCTCTAAATGACCAAGTTTGTCCAAATTCTCCGCTCTG
AGATGGAGTTGCCCCCTTCTCTAAGCAGATCCTGAGGCCT
CACTAAGCCATTCAATCGGTACTAGCGACGGGCGGTGTGT
ACAAAGGGCAGGGACGTAATCAACGCAAGCTGATGACTTG
CGCTTACTAGGAATTCCTCGAAGAGCAATAATTACAATGC
TCTATCCCCAGCACGACGGAGTTTCACAAGATTACCAAGA
CCTCTCGGCCAAGGTTAGACTCGCTGGCTCCGTCAGTGTA
GCGCGCGTGCGGCCCAGAACGTCTAAGGGCATCACAGACC
TGTTATTGCCTCAAACTTCCATCGGCTTGAAACCGATAGT
CCTCTAAGAAGTGGATAACCAGCAAATGCTAGCACCACTA
TTTAGTAGGTTAAGGTCTCGTTCGTTATCGCAATTAAGCA
GACAAATCACTCCACCAACTAAGAACGGCCATGCACCACC
ACCCACAAAATCAAGAAAGAGCTCTCAATCTGTCAATCCT
TATTGTGTCTGGACCTGGTGAGTTTCCCCGTGTTGAGTCA
AATTAAGCCGCAGGCTCCACTCCTGGTGGTGCCCTTCCGT
CAATTCCTTTAAGTTTCAGCCTTGCGACCATACTCCCCAG
AACCCAAAGACTTTGATTTCTCGTAAGGTGCCGAGTGGGT
CATTAAAAAAACACCACCCGATCCCTAGTCGGCATAGTTT
ATGGTTAAGACTACGACGGTATCTGATCATCTTCGATCCC
CTAACTTTCGTTCTTGATTAATGAAAACGTCCTTGGCAAA
TGCTTTCGCAGTAGTTAGTCTTCAATAAATCCAAGAATTT
CACCTCTGACAATTGAATACTGATGCCCCGACCGTCCCTA
TTAATCATTACGATGGTCCTAGAAACCAACAAAATAGAAC
CAAACGTCCTATTCTATTATTCCATGCTAATATATTCGAG
CAATACGCCTGCTTTGAACACTCTAATTTTTCAAAGTAAA
AGTCCTGGTTCGCCAAGAGCCACAAGGACTCAAGGTTAGC
CAGAAGGAAAGGCCCGTTGGAAATCCAGTACACGAAAATC
GGACCGGCCAACCGGGCCCAAAGTTCAACTACGAGCTTTT
TAACTGCAACAACTTTAATATACGCTATTGGAGCTGGAAT
TACGGCTGCTGGCACCAGACTTGCCCTCCAATTGTTCCTC
GTTAAGGTATTTACATTGTACTCATTCCAATTACAAGACC
CGAATGGGCCCTGTATCGTTATTTATTGTCACTACCTCCC
TGAATTAGGATTGGGTAATTTGCGCGCCTGCTGCCTTCCT
TGGATGTGGTAGCCGTTTCTCAGGCTCCCTCTCCGGAATC
GAACCCTTATTCCCCGTTACCCGTTGAAACCATGGTAGGC
CACTATCCTACCATCGAAAGTTGATAGGGCAGAAATTTGA
ATGAACCATCGCCAGCACAAGGCCATGCGATTCGAAAGTT
ATTATGAATCATCAAAGAGTCCGAAGACATTGATTTTTAT
CTAATAAATACATCTCTTCCAAAGGGTCGAGATTTTAAGC
ATGTATTAGCTCTAGAATTACCACAGTTATACCATGTAGT
AAAGGAACTATCAAATAAACGATAACTGATTTAATGAGCC
ATTCGCAGTTTCACTGTATAAATTGCTTATACTTAGACAT
GCATGGCTTAATCTTTGAGACAAGCATATGACTACTGGCA
GGATCAACCAGATAACTATCTTAAAGAAGAAGCAAGCAGT
AAAAAGAAAGAAACCGAAATCTCTTTTTTTTCCCACCTAT
TCCCTCTTGCTAGAAGATACTTATTGAGTTTGGAAACAGC
TGAAATTCCAGAAAAATTGCTTTTTTCAGGTCTCTCTGCT
GCCGGAAATGCTCTCTGTTCAAAAGCTTTTACACTCTTGA
CCAGCGCACTCCGTCACCATACCATAGCACTCTTTGAGTT
TCCTCTAATCAGGTTCCACCAAACAGATACCCCGGTGTTT
CACGGAATGGTACGTTTGATATCGCTGATTTGAGAGGAGG
TTACACTTGAAGAATCACAGTCTTGCGACCGGCTATTCAA
CAAGGCATTCCCCAAGTTTGAATTCTTTGAAATAGATTGC
TATTAGCTAGTAATCCACCAAATCCTTCGCTGCTCACCAA
TGGAATCGCAAGATGCCCACGATGAGACTGTTCAGGTTAA
ACGCAAAGAAACACACTCTGGGAATTTCTTCCCAAATTGT
ATCTCTCAATACGCATCAACCCATGTCAATTAAACACGCT
GTATAGAGACTAGGCAGATCTGACGATCACCTAGCGACTC
TCTCCACCGTTTGACGAGGCCATTTACAAAACATAACGAA
CGACAAGCCTACTCGAATTCGTTTCCAAACTCTTTTCGAA
CTTGTCTTCAACTGCTTTCGCATGAAGTACCTCCCAACTA
CTTTTCCTCACACTTGTACTCCATGACTAAACCCCCCTCC
CATTACAAACTAAAATCTTACTTTTATTTTTCTTTTGCCC
TCTCTGTCGCTCTGCCTTAACTACGTATTTCTCGCCGAGA
AAAACTTCAATTTAAGCTATTCTCCAAAAATCTTAGCGTA
TATTTTTTTTCCAAAGTGACAGGTGCCCCGGGTAACCCAG
TTCCTCACTATTTTTACTGCGGAAGCGGAAGCGGAAAATA
CGGAAACGCGCGGGAACATACAAAACATACAAAATATACC
TTTCTCACACAAGAAATATATGCTACTTGCAAAATATCAT
ACCAAAAACTTTTCACAACCGAAACCAAAACCAACGGATA
TCATACATTACACTACCACCATTCAAACTTTACTACTATC
CTCCCTTCAGTTTCCCTTTTCTGCCTTTTTCGGTGACGGA
AATACGCTTCAGAGACCCTAAAGGAAATCCATGCCATAAC
AGGAAAGTAACATCCCAATGCGGACTATACCACCCCACCA
CACTCCTACCAATAACGGTAACTATTCTATGTTTTCTTAC
TCCTATGTCTATTCATCTTTCATCTGACTACCTAATACTA
TGCAAAATGTAAAATCATCACACAAAACATAAACAATCAA
AATCAGCCATTTCCGCACCTTTTCCTCTGTCCACTTTCAA
CCGTCCCTCCAAATGTAAAATGGCCTATCGGAATACATTT
TCTACATCCTAACTACTATAAAACAACCTTTAGACTTACG
TTTGCTACTCTCATGGTCTCAATACTGCCGCCGACATTCT
GTCCCACATACTAAATCTCTTCCCGTCATTATCGCCCGCA
TCCGGTGCCGTAAATGCAAAACAAATACCATCTATGTCTT
CCACACCATCATTTTACTATGCCTGCCACCATCCATTTGT
CTTTTGCACCATATCTTCATAACCTGTCACCTTGAAACTA
CCTCTGCATGCCACCTACCGACCAACTTTCATGTTCTGTT
TCGACCTACCTCTTGTAAATGACAAATCACCTTTTTCATC
GTATGCACCTTATTCTCCACATCACAATGCACTATTGCTT
TTGCTTTTTCACCTGTCATATCCTATTGCTATTAGATGAA
ATATAATAAAAATTGTCCTCCACCCATAACACCTCTCACT
CCCACCTACTGAACATGTCTGGACCCTGCCCTCATATCAC
CTGCGTTTCCGTTAAACTATCGGTTGCGGCCATATCTACC
AGAAAGCACCGTTTCCCGTCCGATCAACTGTAGTTAAGCT
GGTAAGAGCCTGACCGAGTAGTGTAGTGGGTGACCATACG
CGAAACTCAGGTGCTGCAATCTTTATTTCTTTTTTTTTTT
TTTTTTTTTCTAGTTTCTTGGCTTCCTATGCTAAATCCCA
TAACTAACCTACCATTCGATTCAGAAAAATTCGCACTATC
CAGCTGCACTCTTCTTCTGAAGAGTTAAGCACTCCATTAT
GCTCATTGGGTTGCTACTACTTGATATGTACAAACAATAT
TCTCCTCCGATATTCCTACAAAAAAAAAAAAAACACTCCG
GTTTTGTTCTCTTCCTCCATTTCCCTCTCTTCTACGGTTA
ATACTTTCCTCTTCGTCTTTTTCTACACCCTCGTTTAGTT
GCTTCTTATTCCTTCCCGCTTTCCTGCACTAACATTTTGC
CGCATTACACTATATGATCGTAGTACATCTTACAACTCCG
CATACCGCGTCGCCGCGTCGCCGCGTCGCCAAAATTTACT
TCGCCAACCATTCCATATCTGTTAAGTATACATGTATATA
TTGCACTGGCTATTCATCTTGCACTTTTCCTCTTTCTTCT
TCCCAGTAGCCTCATCCTTTTACGCTGCCTCTCTGGAACT
TGCCATCATCATTCCCTAGAAACTGCCATTTACTTAAAAA
AAAAAAAAAAAAAAATGTCCCCACTGTTCACTGTTCACTG
TTCACTTGTCTCTTACATCTTTCTTGGTAAAATCGTAGTT
CGTAGTATTTTTTTCATATCAAAGGCATGTCCTGTTAACT
ATAGGAAATGAGCTTTTCTCAATTCTCTAAACTTATACAA
GCACTCATGTTTGCCGCTCTGATGGTGCGGAAAAACTGCT
CCATGAAGCAAACTGTCCGGGCAAATCCTTTCACGCTCGG
GAAGCTTTGTGAAAGCCCTTCTCTTTCAACCCATCTTTGC
AACGAAAAAAAAAAATAAAAATAAAAGACCAAATAGTAAA
TAGTAACTTACATACATTAGTAAATGGTACACTCTTACAC
ACTATCATCCTCATCGTATATTATAATAGATATATACAAT
ACATGTTTTTACCCGGATCATAGAATTCTTAAGACAAATA
AAATTTATAGAGACTTGTTCAGTCTACTTCTCTCTAAACT
AGGCCCCGGCTCCTGCCAGTACCCACTTAGAAAGAAATAA
AAACAAATCAGACAACAAAGGCTTAATCTCAGCAGATCGT
AACAACAAGGCTACTCTACTGCTTACAATACCCCGTTGTA
CATCTAAGTCGTATACAAATGATTTATCCCCACGCAAAAT
GACATTGCAATTCGCCAGCAAGCACCCAAGGCCTTTCCGC
CAAGTGCACCGTTGCTAGCCTGCTATGGTTCAGCGACGCC
ACAAGGACGCCTTATTCGTATCCATCTATATTGTGTGGAG
CAAAGAAATCACCGCGTTCTAGCATGGATTCTGACTTAGA
GGCGTTCAGCCATAATCCAGCGGATGGTAGCTTCGCGGCA
ATGCCTGATCAGACAGCCGCAAAAACCAATTATCCGAATG
AACTGTTCCTCTCGTACTAAGTTCAATTACTATTGCGGTA
ACATTCATCAGTAGGGTAAAACTAACCTGTCTCACGACGG
TCTAAACCCAGCTCACGTTCCCTATTAGTGGGTGAACAAT
CCAACGCTTACCGAATTCTGCTTCGGTATGATAGGAAGAG
CCGACATCGAAGAATCAAAAGCAATGTCGCTATGAACGCT
TGACTGCCACAAGCCAGTTATCCCTGTGGTAACTTTTCTG
GCACCTCTAGCCTCAAATTCCGAGGGACTAAAGGATCGAT
AGGCCACACTTTCATGGTTTGTATTCACACTGAAAATCAA
AATCAAGGGGCTTTTACCCTTTTGTTCTACTGGAGATTTC
TGTTCTCCATGAGCCCCCTTAGGACATCTGCGTTATCGTT
TAACAGATGTGCCGCCCCAGCCAAACTCCCCACCTGACAA
TGTCTTCAACCCGGATCAGCCCCGAATGGGACCTTGAATG
CTAGAACGTGGAAAATGAATTCCAGCTCCGCTTCATTGAA
TAAGTAAAGAAACTATAAAGGTAGTGGTATTTCACTGGCG
CCGAAGCTCCCACTTATTCTACACCCTCTATGTCTCTTCA
CAATGTCAAACTAGAGTCAAGCTCAACAGGGTCTTCTTTC
CCGCTGATTCTGCCAAGCCCGTTCCCTTGGCTGTGGTTTC
GCTAGATAGTAGATAGGGACAGTGGGAATCTCGTTAATCC
ATTCATGCGCGTCACTAATTAGATGACGAGGCATTTGGCT
ACCTTAAGAGAGTCATAGTTACTCCCGCCGTTTACCCGCG
CTTGGTTGAATTTCTTCACTTTGACATTCAGAGCACTGGG
CAGAAATCACATTGCGTCAACATCACTTTCTGACCATCGC
AATGCTATGTTTTAATTAGACAGTCAGATTCCCCTTGTCC
GTACCAGTTCTAAGTTGATCGTTAATTGTAGCAAGCGACG
GTCTACAAGAGACCTACCAAGGCCGTCTACAACAAGGCAC
GCAAGTAGTCCGCCTAGCAGAGCAAGCCCCACCAAGCAGT
CCACAAGCACGCCCGCTGCGTCTGACCAAGGCCCTCACTA
CCCGACCCTTAGAGCCAATCCTTATCCCGAAGTTACGGAT
CTATTTTGCCGACTTCCCTTATCTACATTATTCTATCAAC
TAGAGGCTGTTCACCTTGGAGACCTGCTGCGGTTATCAGT
ACGACCTGGCATGAAAACTATTCCTTCCTGTGGATTTTCA
CGGGCCGTCACAAGCGCACCGGAGCCAGCAAAGGTGCTGG
CCTCTTCCAGCCATAAGACCCCATCTCCGGATAAACCAAT
TCCGGGGTGATAAGCTGTTAAGAAGAAAAGATAACTCCTC
CCAGGGCTCGCGCCGACGTCTCCACATTCAGTTACGTTAC
CGTGAAGAATCCATATCCAGGTTCCGGAATCTTAACCGGA
TTCCTTTCGATGGTGGCCTGCATAAAATCAGGCCTTTGAA
ACGGAGCTTCCCATCTCTTAGGATCGACTAACCCACGTCC
AACTGCTGTTGACGTGGAACCTTTCCCCACTTCAGTCTTC
AAAGTTCTCATTTGAATATTTGCTACTACCACCAAGATCT
GCACTAGAGGCCGTTCGACCCGACCTTACGGTCTAGGCTT
CGTCACTGACCTCCACGCCTGCCTACTCGTCAGGGCATCA
TATCAACCCTGACGGTAGAGTATAGGTAACACGCTTGAGC
GCCATCCATTTTCAGGGCTAGTTCATTCGGCCGGTGAGTT
GTTACACACTCCTTAGCGGATTCCGACTTCCATGGCCACC
GTCCGGCTGTCTAGATGAACTAACACCTTTTGTGGTGTCT
GATGAGCGTGTATTCCGGCACCTTAACTCTACGTTCGGTT
CATCCCGCATCGCCAGTTCTGCTTACCAAAATGGCCCACT
AAAAGCTCTTCATTCAAATGTCCACGTTCAATTAAGTAAC
AAGGACTTCTTACATATTTAAAGTTTGAGAATAGGTCAAG
GTCATTTCGACCCCGGAACCTCTAATCATTCGCTTTACCT
CATAAAACTGATACGAGCTTCTGCTATCCTGAGGGAAACT
TCGGCAGGAACCAGCTACTAGATGGTTCGATTAGTCTTTC
GCCCCTATACCCAAATTCGACGATCGATTTGCACGTCAGA
ACCGCTACGAGCCTCCACCAGAGTTTCCTCTGGCTTCACC
CTATTCAGGCATAGTTCACCATCTTTCGGGTCCCAACAGC
TATGCTCTTACTCAAATCCATCCGAAGACATCAGGATCGG
TCGATTGTGCACCTCTTGCGAGGCCCCAACCTACGTTCAC
TTTCATTACGCGTATGGGTTTTACACCCAAACACTCGCAT
AGACGTTAGACTCCTTGGTCCGTGTTTCAAGACGGGCGGC
ATATAACCATTATGCCAGCATCCTTGACTTACGTCGCAGT
CCTCAGTCCCAGCTGGCAGTATTCCCACAGGCTATAATAC
TTACCGAGGCAAGCTACATTCCTATGGATTTATCCTGCCA
CCAAAACTGATGCTGGCCCAGTGAAATGCGAGATTCCCCT
ACCCACAAGGAGCAGAGGGCACAAAACACCATGTCTGATC
AAATGCCCTTCCCTTTCAACAATTTCACGTACTTTTTCAC
TCTCTTTTCAAAGTTCTTTTCATCTTTCCATCACTGTACT
TGTTCGCTATCGGTCTCTCGCCAATATTTAGCTTTAGATG
GAATTTACCACCCACTTAGAGCTGCATTCCCAAACAACTC
GACTCTTCGAAGGCACTTTACAAAGAACCGCACTCCTCGC
CACACGGGATTCTCACCTCTATGACGTCCTGTTCCAAGGA
ACATAGACAAGGAACGGCCCCAAAGTTGCCCTCTCCAAAT
TACAACTCGGGCACCGAAGGTACCAGATTTCAAATTTGAG
CTTTTGCCGCTTCACTCGCCGTTACTAAGGCAATCCCGGT
TGGTTTCTTTTCCTCCGCTTATTGATATGCTTAAGTTCAG
CGGGTACTCCTACCTGATTTGAGGTCAAACTTTAAGAACA
TTGTTCGCCTAGACGCTCTCTTCTTATCGATAACGTTCCA
ATACGCTCAGTATAAAAAAGATTAGCCGCAGTTGGTAAAA
CCTAAAACGACCGTACTTGCATTATACCTCAAGCACGCAG
AGAAACCTCTCTTTGGAAAAAACATCCAATGAAAAGGCCA
GCAATTTCAAGTTAACTCCAAAGAGTATCACTCACTACCA
AACAGAATGTTTGAGAAGGAAATGACGCTCAAACAGGCAT
GCCCCTGGAATACCAAGGGGCGCAATGTGCGTTCAAAGAT
TCGATGATTCACGGAATTCTGCAATTCACATTACGTATCG
CATTTCGCTGCGTTCTTCATCGATGCGAGAACCAAGAGAT
CCGTTGTTGAAAGTTTTTAATATTTTAAAATTTCCAGTTA
CGAAAATTCTTGTTTTTGACAAAAATTTAATGAATAGATA
AAATTGTTTGTGTTTGTTACCTCTGGGCCCCGATTGCTCG
AATGCCCAAAGAAAAAGTTGCAAAGATATGAAAACTCCAC
AGTGTGTTGTATTGAAACGGTTTTAATTGTCCTATAACAA
AAGCACAGAAATCTCTCACCGTTTGGAATAGCAAGAAAGA
AACTTACAAGCCTAGCAAGACCGCGCACTTAAGCGCAGGC
CCGGCTGGACTCTCCATCTCTTGTCTTCTTGCCCAGTAAA
AGCTCTCATGCTCTTGCCAAAACAAAAAAATCCATTTTCA
AAATTATTAAATTTCTTTAATGATCCTTCCGCAGGTTCAC
CTACGGAAACCTTGTTACGACTTTTAGTTCCTCTAAATGA
CCAAGTTTGTCCAAATTCTCCGCTCTGAGATGGAGTTGCC
CCCTTCTCTAAGCAGATCCTGAGGCCTCACTAAGCCATTC
AATCGGTACTAGCGACGGGCGGTGTGTACAAAGGGCAGGG
ACGTAATCAACGCAAGCTGATGACTTGCGCTTACTAGGAA
TTCCTCGTTGAAGAGCAATAATTACAATGCTCTATCCCCA
GCACGACGGAGTTTCACAAGATTACCAAGACCTCTCGGCC
AAGGTTAGACTCGCTGGCTCCGTCAGTGTAGCGCGCGTGC
GGCCCAGAACGTCTAAGGGCATCACAGACCTGTTATTGCC
TCAAACTTCCATCGGCTTGAAACCGATAGTCCCTCTAAGA
AGTGGATAACCAGCAAATGCTAGCACCACTATTTAGTAGG
TTAAGGTCTCGTTCGTTATCGCAATTAAGCAGACAAATCA
CTCCACCAACTAAGAACGGCCATGCACCACCACCCACAAA
ATCAAGAAAGAGCTCTCAATCTGTCAATCCTTATTGTGTC
TGGACCTGGTGAGTTTCCCCGTGTTGAGTCAAATTAAGCC
GCAGGCTCCACTCCTGGTGGTGCCCTTCCGTCAATTCCTT
TAAGTTTCAGCCTTGCGACCATACTCCCCCAGAACCCAAA
GACTTTGATTTCTCGTAAGGTGCCGAGTGGGTCATTAAAA
AAACACCACCCGATCCCTAGTCGGCATAGTTTATGGTTAA
GACTACGACGGTATCTGATCATCTTCGATCCCCTAACTTT
CGTTCTTGATTAATGAAAACGTCCTTGGCAAATGCTTTCG
CAGTAGTTAGTCTTCAATAAATCCAAGAATTTCACCTCTG
ACAATTGAATACTGATGCCCCCGACCGTCCCTATTAATCA
TTACGATGGTCCTAGAAACCAACAAAATAGAACCAAACGT
CCTATTCTATTATTCCATGCTAATATATTCGAGCAATACG
CCTGCTTTGAACACTCTAATTTTTTCAAAGTAAAAGTCCT
GGTTCGCCAAGAGCCACAAGGACTCAAGGTTAGCCAGAAG
GAAAGGCCCCGTTGGAAATCCAGTACACGAAAAATCGGAC
CGGCCAACCGGGCCCAAAGTTCAACTACGAGCTTTTTAAC
TGCAACAACTTTAATATACGCTATTGGGCTGGAATTACCG
CGGCTGCTGGCACCAGACTTGCCCTCCAATTGTTCCTCGT
TAAGGTATTTACATTGTACTCATTCCAATTACAAGACCCG
AATGGGCCCTGTATCGTTATTTATTGTCACTACCTCCCTG
AATTAGGATTGGGTAATTTGCGCGCCTGCTGCCTTCCTTG
GATGTGGTAGCCGTTTCTCAGGCTCCCTCTCCGGAATCGA
ACCCTTATTCCCCGTTACCCGTTGAAACCATGGTAGGCCA
CTATCCTACCATCGAAAGTTGATAGGGCAGAAATTTGAAT
GAACCATCGCCAGCACAAGGCCATGCGATTCGAAAAGTTA
TTATGAATCATCAAAGAGTCCGAAGACATTGATTTTTTAT
CTAATAAATACATCTCTTCCAAAGGGTCGAGATTTTAAGC
ATGTATTAGCTCTAGAATTACCACAGTTATACCATGTAGT
AAAGGAACTATCAAATAAACGATAACTGATTTAATGAGCC
ATTCGCAGTTTCACTGTATAAATTGCTTATACTTAGACAT
GCATGGCTTAATCTTTGAGACAAGCATATGACTACTGGCA
GGATCAACCAGATAACTATCTTAAAAGAAGAAGCAACAAG
CAGTAAAAAGAAAGAAACCGAAATCTCTTTTTTTTTCCCA
CCTATTCCCTCTTGCTAGAAGATACTTATTGAGTTTGGAA
ACAGCTGAAATTCCAGAAAAATTGCTTTTTCAGGTCTCTC
TGCTGCCGGAAATGCTCTCTGTTCAAAAAGCTTTTACACT
CTTGACCAGCGCACTCCGTCACCATACCATAGCACTCTTT
GAGTTTCCTCTAATCAGGTTCCACCAAACAGATACCCCGG
TGTTTCACGGAATGGTACGTTTGATATCGCTGATTTGAGA
GGAGGTTACACTTGAAGAATCACAGTCTTGCGACCGGCTA
TTCAACAAGGCATTCCCCCAAGTTTGAATTCTTTGAAATA
GATTGCTATTAGCTAGTAATCCACCAAATCCTTCGCTGCT
CACCAATGGAATCGCAAGATGCCCACGATGAGACTGTTCA
GGTTAAACGCAAAGAAACACACTCTGGGAATTTCTTCCCA
AATTGTATCTCTCAATACGCATCAACCCATGTCAATTAAA
CACGCTGTATAGAGACTAGGCAGATCTGACGATCACCTAG
CGACTCTCTCCACCGTTTGACGAGGCCATTTACAAAACAT
AACGAACGACAAGCCTACTCGAATTCGTTTCCAAACTCTT
TTCGAACTTGTCTTCAACTGCTTTCGCATGAAGTACCTCC
CAACTACTTTTCCTCACACTTGTACTCCATGACTAAACCC
CCCCTCCCATTACAAACTAAAATCTTACTTTTATTTTCTT
TTGCCCTCTCTGTCGCTCTGCCTTAACTACGTATTTCTCG
CCGAGAAAAACTTCAATTTAAGCTATTCTCCAAAAATCTT
AGCGTATATTTTTTTTCCAAAGTGACAGGTGCCCCGGGTA
ACCCAGTTCCTCACTATTTTTTACTGCGGAAGCGGAAGCG
GAAAATACGGAAACGCGCGGGAACATACAAAACATACAAA
ATATACCTTTCTCACACAAGAAATATATGCTACTTGCAAA
ATATCATACCAAAAACTTTTCACAACCGGAAACCAAAACC
AACGGATATCATACATTACACTACCACCATTCAAACTTTA
CTACTATCCTCCCTTCAGTTTCCCTTTTTCTGCCTTTTTC
GGTGACGGAAATACGCTTCAGAGACCCTAAAGGGAAATCC
ATGCCATAACAGGAAAGTAACATCCCAATGCGGACTATAC
CACCCCACCACACTCCTACCAATAACGGTAACTATTCTAT
GTTTTCTTACTCCTATGTCTATTCATCTTTCATCTGACTA
CCTAATACTATGCAAAAATGTAAAATCATCACACAAAACA
TAAACAATCAAAATCAGCCATTTCCGCACCTTTTCCTCTG
TCCACTTTCAACCGTCCCTCCAAATGTAAAATGGCCTATC
GGAATACATTTTCTACATCCTAACTACTATAAAACAACCT
TTAGACTTACGTTTGCTACTCTCATGGTCTCAATACTGCC
GCCGACATTCTGTCCCACATACTAAATCTCTTCCCGTCAT
TATCGCCCGCATCCGGTGCCGTAAATGCAAAACAAATACC
ATCTATGTCTTCCACACCATCATTTTACTATGCCTGCCAC
CATCCATTTGTCTTTTGCACCATATCTTCATAACCTGTCA
CCTTGAAACTACCTCTGCATGCCACCTACCGACCAACTTT
CATGTTCTGTTTCGACCTACCTCTTGTAAATGACAAATCA
CCTTTTTCATCGTATGCACCTTATTCTCCACATCACAATG
CACTATTGCTTTTGCTTTTTCACCTGTCATATCCTATTGC
TATTAGATGAAATATAATAAAAATTGTCCTCCACCCATAA
CACCTCTCACTCCCACCTACTGAACATGTCTGGACCCTGC
CCTCATATCACCTGCGTTTCCGTTAAACTATCGGTTGCGG
CCATATCTACCAGAAAGCACCGTTTCCCGTCCGATCAACT
GTAGTTAAGCTGGTAAGAGCCTGACCGAGTAGTGTAGTGG
GTGACCATACGCGAAACTCAGGTGCTGCAATCTTTATTTC
TTTTTTTTTTTTTTTTTTTTTTTTTTCTAGTTTCTTGGCT
TCCTATGCTAAATCCCATAACTAACCTACCATTCGATTCA
GAAAAATTCGCACTATCCAGCTGCACTCTTCTTCTGAAGA
GTTAAGCACTCCATTATGCTCATTGGGTTGCTACTACTTG
ATATGTACAAACAATATTCTCCTCCGATATTCCTACAAAA
AAAAAAAAAAAAACACTCCGGTTTTGTTCTCTTCCCTCCA
TTTCCCTCTCTTCTACGGTTAATACTTTCCTCTTCGTCTT
TTCTACACCCTCGTTTAGTTGCTTCTTATTCCTTCCCGCT
TTCCTGCACTAACATTTTGCCGCATTACACTATATGATCG
TAGTACATCTTACAACTCCGCATACCGCGTCGCCGCGTCG
CCGCGTCGCCAAAAATTTACTTCGCCAACCATTCCATATC
TGTTAAGTATACATGTATATATTGCACTGGCTATTCATCT
TGCACTTTTCCTCTTTCTTCTTCCCAGTAGCCTCATCCTT
TTACGCTGCCTCTCTGGAACTTGCCATCATCATTCCCTAG
AAACTGCCATTTACTTAAAAAAAAAAAAAAAAAAAATGTC
CCCACTGTTCACTGTTCACTGTTCACTTGTCTCTTACATC
TTTCTTGGTAAAATCGTAGTTCGTAGTATTTTTTTCATAT
CAAAGGCATGTCCTGTTAACTATAGGAAATGAGCTTTTCT
CAATTCTCTAAACTTATACAAGCACTCATGTTTGCCGCTC
TGATGGTGCGGAAAAACTGCTCCATGAAGCAAACTGTCCG
GGCAAATCCTTTCACGCTCGGGAAGCTTTGTGAAAGCCCT
TCTCTTTCAACCCATCTTTGCAACGAAAAAAAAAAAAAAT
AAAAAATAAAAAGACCAAATAGTAAATAGTAACTTACATA
CATTAGTAAATGGTACACTCTTACACACTATCATCCTCAT
CGTATATTATAATAGATATATACAATACATGTTTTTACCC
GGATCATAGAATTCTTAAGACAAATAAAATTTATAGAGAC
TTGTTCAGTCTACTTCTCTCTAAACTAGGCCCCGGCTCCT
GCCAGTACCCACTTAGAAAGAAATAAAAAACAAATCAGAC
AACAAAGGCTTAATCTCAGCAGATCGTAACAACAAGGCTA
CTCTACTGCTTACAATACCCCGTTGTACATCTAAGTCGTA
TACAAATGATTTATCCCCACGCAAAATGACATTGCAATTC
GCCAGCAAGCACCCAAGGCCTTTCCGCCAAGTGCACCGTT
GCTAGCCTGCTATGGTTCAGCGACGCCACAAGGACGCCTT
ATTCGTATCCATCTATATTGTGTGGAGCAAAGAAATCACC
GCGTTCTAGCATGGATTCTGACTTAGAGGCGTTCAGCCAT
AATCCAGCGGATGGTAGCTTCGCGGCAATGCCTGATCAGA
CAGCCGCAAAAACCAATTATCCGAATGAACTGTTCCTCTC
GTACTAAGTTCAATTACTATTGCGGTAACATTCATCAGTA
GGGTAAAACTAACCTGTCTCACGACGGTCTAAACCCAGCT
CACGTTCCCTATTAGTGGGTGAACAATCCAACGCTTACCG
AATTCTGCTTCGGTATGATAGGAAGAGCCGACATCGAAGA
ATCAAAAGCAATGTCGCTATGAACGCTTGACTGCCACAAG
CCAGTTATCCCTGTGGTAACTTTTCTGGCACCTCTAGCCT
CAAATTCCGAGGGACTAAAGGATCGATAGGCCACACTTTC
ATGGTTTGTATTCACACTGAAAATCAAAATCAAGGGGGCT
TTTACCCTTTTGTTCTACTGGAGATTTCTGTTCTCCATGA
GCCCCCCTTAGGACATCTGCGTTATCGTTTAACAGATGTG
CCGCCCCAGCCAAACTCCCCACCTGACAATGTCTTCAACC
CGGATCAGCCCCGAATGGGACCTTGAATGCTAGAACGTGG
AAAATGAATTCCAGCTCCGCTTCATTGAATAAGTAAAGAA
ACTATAAAGGTAGTGGTATTTCACTGGCGCCGAAGCTCCC
ACTTATTCTACACCCTCTATGTCTCTTCACAATGTCAAAC
TAGAGTCAAGCTCAACAGGGTCTTCTTTCCCCGCTGATTC
TGCCAAGCCCGTTCCCTTGGCTGTGGTTTCGCTAGATAGT
AGATAGGGACAGTGGGAATCTCGTTAATCCATTCATGCGC
GTCACTAATTAGATGACGAGGCATTTGGCTACCTTAAGAG
AGTCATAGTTACTCCCGCCGTTTACCCGCGCTTGGTTGAA
TTTCTTCACTTTGACATTCAGAGCACTGGGCAGAAATCAC
ATTGCGTCAACATCACTTTCTGACCATCGCAATGCTATGT
TTTAATTAGACAGTCAGATTCCCCTTGTCCGTACCAGTTC
TAAGTTGATCGTTAATTGTAGCAAGCGACGGTCTACAAGA
GACCTACCAAGGCCGTCTACAACAAGGCACGCAAGTAGTC
CGCCTAGCAGAGCAAGCCCCACCAAGCAGTCCACAAGCAC
GCCCGCTGCGTCTGACCAAGGCCCTCACTACCCGACCCTT
AGAGCCAATCCTTATCCCGAAGTTACGGATCTATTTTGCC
GACTTCCCTTATCTACATTATTCTATCAACTAGAGGCTGT
TCACCTTGGAGACCTGCTGCGGTTATCAGTACGACCTGGC
ATGAAAACTATTCCTTCCTGTGGATTTTCACGGGCCGTCA
CAAGCGCACCGGAGCCAGCAAAGGTGCTGGCCTCTTCCAG
CCATAAGACCCCATCTCCGGATAAACCAATTCCGGGGTGA
TAAGCTGTTAAGAAGAAAAGATAACTCCTCCCAGGGCTCG
CGCCGACGTCTCCACATTCAGTTACGTTACCGTGAAGAAT
CCATATCCAGGTTCCGGAATCTTAACCGGATTCCCTTTCG
ATGGTGGCCTGCATAAAATCAGGCCTTTGAAACGGAGCTT
CCCCATCTCTTAGGATCGACTAACCCACGTCCAACTGCTG
TTGACGTGGAACCTTTCCCCACTTCAGTCTTCAAAGTTCT
CATTTGAATATTTGCTACTACCACCAAGATCTGCACTAGA
GGCCGTTCGACCCGACCTTACGGTCTAGGCTTCGTCACTG
ACCTCCACGCCTGCCTACTCGTCAGGGCATCATATCAACC
CTGACGGTAGAGTATAGGTAACACGCTTGAGCGCCATCCA
TTTTCAGGGCTAGTTCATTCGGCCGGTGAGTTGTTACACA
CTCCTTAGCGGATTCCGACTTCCATGGCCACCGTCCGGCT
GTCTAGATGAACTAACACCTTTTGTGGTGTCTGATGAGCG
TGTATTCCGGCACCTTAACTCTACGTTCGGTTCATCCCGC
ATCGCCAGTTCTGCTTACCAAAAATGGCCCACTAAAAGCT
CTTCATTCAAATGTCCACGTTCAATTAAGTAACAAGGACT
TCTTACATATTTAAAGTTTGAGAATAGGTCAAGGTCATTT
CGACCCCGGAACCTCTAATCATTCGCTTTACCTCATAAAA
CTGATACGAGCTTCTGCTATCCTGAGGGAAACTTCGGCAG
GAACCAGCTACTAGATGGTTCGATTAGTCTTTCGCCCCTA
TACCCAAATTCGACGATCGATTTGCACGTCAGAACCGCTA
CGAGCCTCCACCAGAGTTTCCTCTGGCTTCACCCTATTCA
GGCATAGTTCACCATCTTTCGGGTCCCAACAGCTATGCTC
TTACTCAAATCCATCCGAAGACATCAGGATCGGTCGATTG
TGCACCTCTTGCGAGGCCCCAACCTACGTTCACTTTCATT
ACGCGTATGGGTTTTACACCCAAACACTCGCATAGACGTT
AGACTCCTTGGTCCGTGTTTCAAGACGGGCGGCATATAAC
CATTATGCCAGCATCCTTGACTTACGTCGCAGTCCTCAGT
CCCAGCTGGCAGTATTCCCACAGGCTATAATACTTACCGA
GGCAAGCTACATTCCTATGGATTTATCCTGCCACCAAAAC
TGATGCTGGCCCAGTGAAATGCGAGATTCCCCTACCCACA
AGGAGCAGAGGGCACAAAACACCATGTCTGATCAAATGCC
CTTCCCTTTCAACAATTTCACGTACTTTTTCACTCTCTTT
TCAAAGTTCTTTTCATCTTTCCATCACTGTACTTGTTCGC
TATCGGTCTCTCGCCAATATTTAGCTTTAGATGGAATTTA
CCACCCACTTAGAGCTGCATTCCCAAACAACTCGACTCTT
CGAAGGCACTTTACAAAGAACCGCACTCCTCGCCACACGG
GATTCTCACCCTCTATGACGTCCTGTTCCAAGGAACATAG
ACAAGGAACGGCCCCAAAGTTGCCCTCTCCAAATTACAAC
TCGGGCACCGAAGGTACCAGATTTCAAATTTGAGCTTTTG
CCGCTTCACTCGCCGTTACTAAGGCAATCCCGGTTGGTTT
CTTTTCCTCCGCTTATTGATATGCTTAAGTTCAGCGGGTA
CTCCTACCTGATTTGAGGTCAAACTTTAAGAACATTGTTC
GCCTAGACGCTCTCTTCTTATCGATAACGTTCCAATACGC
TCAGTATAAAAAAAGATTAGCCGCAGTTGGTAAAACCTAA
AACGACCGTACTTGCATTATACCTCAAGCACGCAGAGAAA
CCTCTCTTTGGAAAAAAAACATCCAATGAAAAGGCCAGCA
ATTTCAAGTTAACTCCAAAGAGTATCACTCACTACCAAAC
AGAATGTTTGAGAAGGAAATGACGCTCAAACAGGCATGCC
CCCTGGAATACCAAGGGGCGCAATGTGCGTTCAAAGATTC
GATGATTCACGGAATTCTGCAATTCACATTACGTATCGCA
TTTCGCTGCGTTCTTCATCGATGCGAGAACCAAGAGATCC
GTTGTTGAAAGTTTTTAATATTTTAAAATTTCCAGTTACG
AAAATTCTTGTTTTTGACAAAAATTTAATGAATAGATAAA
ATTGTTTGTGTTTGTTACCTCTGGGCCCCGATTGCTCGAA
TGCCCAAAGAAAAAGTTGCAAAGATATGAAAACTCCACAG
TGTGTTGTATTGAAACGGTTTTAATTGTCCTATAACAAAA
GCACAGAAATCTCTCACCGTTTGGAATAGCAAGAAAGAAA
CTTACAAGCCTAGCAAGACCGCGCACTTAAGCGCAGGCCC
GGCTGGACTCTCCATCTCTTGTCTTCTTGCCCAGTAAAAG
CTCTCATGCTCTTGCCAAAACAAAAAAATCCATTTTCAAA
ATTATTAAATTTCTTTAATGATCCTTCCGCAGGTTCACCT
ACGGAAACCTTGTTACGACTTTTAGTTCCTCTAAATGACC
AAGTTTGTCCAAATTCTCCGCTCTGAGATGGAGTTGCCCC
CTTCTCTAAGCAGATCCTGAGGCCTCACTAAGCCATTCAA
TCGGTACTAGCGACGGGCGGTGTGTACAAAGGGCAGGGAC
GTAATCAACGCAAGCTGATGACTTGCGCTTACTAGGAATT
CCTCGTTGAAGAGCAATAATTACAATGCTCTATCCCCAGC
ACGACGGAGTTTCACAAGATTACCAAGACCTCTCGGCCAA
GGTTAGACTCGCTGGCTCCGTCAGTGTAGCGCGCGTGCGG
CCCAGAACGTCTAAGGGCATCACAGACCTGTTATTGCCTC
AAACTTCCATCGGCTTGAAACCGATAGTCCCTCTAAGAAG
TGGATAACCAGCAAATGCTAGCACCACTATTTAGTAGGTT
AAGGTCTCGTTCGTTATCGCAATTAAGCAGACAAATCACT
CCACCAACTAAGAACGGCCATGCACCACCACCCACAAAAA
TCAAGAAAGAGCTCTCAATCTGTCAATCCTTATTGTGTCT
GGACCTGGTGAGTTTCCCCGTGTTGAGTCAAATTAAGCCG
CAGGCTCCACTCCTGGTGGTGCCCTTCCGTCAATTCCTTT
AAGTTTCAGCCTTGCGACCATACTCCCCCCAGAACCCAAA
GACTTTGATTTCTCGTAAGGTGCCGAGTGGGTCATTAAAA
AACACCACCCGATCCCTAGTCGGCATAGTTTATGGTTAAG
ACTACGACGGTATCTGATCATCTTCGATCCCCTAACTTTC
GTTCTTGATTAATGAAAACGTCCTTGGCAAATGCTTTCGC
AGTAGTTAGTCTTCAATAAATCCAAGAATTTCACCTCTGA
CAATTGAATACTGATGCCCCCGACCGTCCCTATTAATCAT
TACGATGGTCCTAGAAACCAACAAAATAGAACCAAACGTC
CTATTCTATTATTCCATGCTAATATATTCGAGCAATACGC
CTGCTTTGAACACTCTAATTTTTTCAAAGTAAAAGTCCTG
GTTCGCCAAGAGCCACAAGGACTCAAGGTTAGCCAGAAGG
AAAGGCCCCGTTGGAAATCCAGTACACGAAAAAATCGGAC
CGGCCAACCGGGCCCAAAGTTCAACTACGAGCTTTTTAAC
TGCAACAACTTTAATATACGCTATTGGAGCTGGAATTACC
GCGGCTGCTGGCACCAGACTTGCCCTCCAATTGTTCCTCG
TTAAGGTATTTACATTGTACTCATTCCAATTACAAGACCC
GAATGGGCCCTGTATCGTTATTTATTGTCACTACCTCCCT
GAATTAGGATTGGGTAATTTGCGCGCCTGCTGCCTTCCTT
GGATGTGGTAGCCGTTTCTCAGGCTCCCTCTCCGGAATCG
AACCCTTATTCCCCGTTACCCGTTGAAACCATGGTAGGCC
ACTATCCTACCATCGAAAGTTGATAGGGCAGAAATTTGAA
TGAACCATCGCCAGCACAAGGCCATGCGATTCGAAAAGTT
ATTATGAATCATCAAAGAGTCCGAAGACATTGATTTTTTA
TCTAATAAATACATCTCTTCCAAAGGGTCGAGATTTTAAG
CATGTATTAGCTCTAGAATTACCACAGTTATACCATGTAG
TAAAGGAACTATCAAATAAACGATAACTGATTTAATGAGC
CATTCGCAGTTTCACTGTATAAATTGCTTATACTTAGACA
TGCATGGCTTAATCTTTGAGACAAGCATATGACTACTGGC
AGGATCAACCAGATAACTATCTTAAAAGAAGAAGCAACAA
GCAGTAAAAAAAGAAACCGAAATCTCTTTTTTTCCCACCT
ATTCCCTCTTGCTAGAAGATACTTATTGAGTTTGGAAACA
GCTGAAATTCCAGAAAAATTGCTTTTTCAGGTCTCTCTGC
TGCCGGAAATGCTCTCTGTTCAAAAAGCTTTTACACTCTT
GACCAGCGCACTCCGTCACCATACCATAGCACTCTTTGAG
TTTCCTCTAATCAGGTTCCACCAAACAGATACCCCGGTGT
TTCACGGAATGGTACGTTTGATATCGCTGATTTGAGAGGA
GGTTACACTTGAAGAATCACAGTCTTGCGACCGGCTATTC
AACAAGGCATTCCCCCAAGTTTGAATTCTTTGAAATAGAT
TGCTATTAGCTAGTAATCCACCAAATCCTTCGCTGCTCAC
CAATGGAATCGCAAGATGCCCACGATGAGACTGTTCAGGT
TAAACGCAAAAGAAACACACTCTGAGAATTTCTTCCCAAA
TTGTATCTCTCAATACGCATCAACCCATGTCAATTAAACA
CGCTGTATAGAGACTAGGCAGATCTGACGATCACCTAGCG
ACTCTCTCCACCGTTTGACGAGGCCATTTACAAAAACATA
ACGAACGACAAGCCTACTCGAATTCGTTTCCAAACTCTTT
TCGAACTTGTCTTCAACTGCTTTCGCATGAAGTACCTCCC
AACTACTTTTCCTCACACTTGTACTCCATGACTAAACCCC
CCCTCCCATTACAAACTAAAATCTTACTTTTATTTTCTTT
TGCCCTCTCTGTCGCTCTGCCTTAACTACGTATTTCTCGC
CGAGAAAAACTTCAATTTAAGCTATTCTCCAAAAATCTTA
GCGTATATTTTTTTTCCAAAGTGACAGGTGCCCCGGGTAA
CCCAGTCCTCACTATTTTTTACTGCGGAAGCGGAAGCGGA
AAATACGGAAACGCGCGGGAACATACAAAACTTACAAAAT
ATACCTTTCTCACACAAGAAATATATGCTACTTGCAAAAT
ATCATACCAAAAACTTTTCACAACCGAAACCAAAACCAAC
GGATATCATACATTACACTACCACCATTCAAACTTTACTA
CTATCCTCCCTTCAGTTTCCCTTTTTCTGCCTTTTTCGGT
GACGGAAATACGCTTCAGAGACCCTAAAGGGAAATCCATG
CCATAACAGGAAAGTAACATCCCAATGCGGACTATACCAC
CCCACCACACTCCTACCAATAATGGTAACTATTCTATGTT
TTCTTACTCCTATGTCTATTCATCTTTCATCTGACTACCT
AATACTATGCAAAAATGTAAAATTATCACACAAGACATAA
ACAATCAAAATCAGCCATTTCCGCACCTTTTCCTCTGTCC
ACTTTCAACCGTCCCTCCAAATGTAAAATGGCCTATCGGA
ATACATTTTCTACATCCTAACTACTATAAAACAACCTTTA
GACTTACGTTTGCTACTCTCATGGTCTCAATACTGCCGCC
GAAATTCTGTCCCACATACTAAATCTCTTCCCGTCATTAT
CGCCCGCATCCGGTGCCGTAAATGCAAAACAAATACCATC
TATGTCTTCCACACCATCATTTTACTATGCCTGCCACCAT
CCATTTGTCTTTTGCACCATATCTTCATAACCTGTCACCT
TGAAACTACCTCTGCATGCCACCTACCGACCAACTTTCAT
GTTCTGTTTCGACCTACCTCTTGTAAATGACAAATCACCT
TTTTCATCGTATGCACCTTATTCTCCACATCACAATGCAC
TATTGCTTTTGCTTTTTCACCTGTCATATCCTATTGCCAT
TAGATGAAATATAATAAAAATTGTCCTCCACCCATAACAC
CTCTCACTCCCACCTACTGAACATGTCTGGACCCTGCCCT
CATATCACCTGCGTTTCCGTTAAACTATCGGTTGCGGCCA
TATCTACCAGAAAGCACCGTTTCCCGTCCGATCAACTGTA
GTTAAGCTGGTAAGAGCCTGACCGAGTAGTGTAGTGGGTG
ACCATACGCGAAACTCAGGTGCTGCAGTTGTTTTTTTTTT
CGCGCACGAATACATCACGCAGCCTCGCCTTGACACTGCT
CAAGGGATAAGGGGAAGGAGCTGAGATAGAACTGAGTTGG
AGCGTTGCAGCGGCACGAGCAGTGAAAAGAGCGAAGAGAA
GAGAAGCAGATAAAAGACCAAAGTAGCGATGATACTTCGA
TGTTTGGAGCGATTTTTCCTATGTGAATATTAGAAATCAT
ATGTTTTGTATCAGCTGAACAGTGAATGATGTGCTCAATA
CTCAAATTCATCTTTTGTTTGCTAAAAATAGCTTAACTGG
CACATCATGAAAAGGATGTAGAAATTATAGAGTATATTTA
CTACTAAGAACTATATAAAAACACAGTGTGATGAAAAGTC
ACTGATCAGGCTTTAACCACCGTAGACGCCAGAAAAAACA
GACCTAATCTGATCCATGCCGTAGCCGGAGTACAAACATA
ATTGTAGCAAAATACGCGATTTTTGAGGGTTTAGGTAGCC
AGATCCAATGGCGTACTCTGGGGCATCATCTGGAGGAACT
GTACCATCTGCTGTTCTTCTGCTGTGAACAATTGGTATAC
CATACTCTTCATAAAGTTGTTCGTTTACAATACTACCCGT
AGCAGTCCAGGAACCAGCTCCAGAACCCGCCAACACGATA
CCTTTTGCGCCCAGGTCCTTGACGGCCTTTACTATTAGCT
CAGGATTCAAGCCTTGATAGGAGTACAGAATAATGACTTC
TGGAATTTCCGAAGGGTCTGTGAGGTTGGAAATGTCAAAA
ATTGCCATCCATTTGGCTTGACTGGTGGGTAGTAAAACTC
CACGTCATCATTTGAAAAGTAACCTAAATATCCCTGTTCA
TCCGCTCTGAATGTATCTAAAGAGTTGGCATTCATTTTCG
TTGTCCAAAACCCAGAGGCAATACGATCGTTTAGAGTGAT
CATCGTGCCACGACCCAGTGATTTCTCAGAAGCAGCAATA
GACACTGCTTGATATAAATTCATTGGGCCATCAGCAGACG
TGGCAGTGGCTGGACGCATAGCGCCTGCGATACATACTGG
CTTCTCTGAATTTATGGTCAAATCTAAGAAGAAAGCTGTC
TCCTCCATAGTGTCGGTCCCATGAGTGACAACCGCACCAG
CGTAGTCATCAGAGGCTAGTGCCTCGGAGATACCGTGATA
CAATGGGATCAGATGCGTATAGTTTAAAGAATTTGAACCA
ACGTTAGACACTTGAAGATAGTCCAGATTTGCCTTCTCAG
CTAAAGATGGGACGGCTTCTATTAAATCATTTACGGTTAA
TCCCACGCTATAACCCGCCGTTGTTGCACTTGTCGAACCC
TTGGAAGCGATAGTACCGCCGGTACCAAAAATTTTGATTG
ATGGCAAGAAGAATTCTTCTCTTCACGAATTTTTAGTAGT
GGAGCACCACTGGACATTGCGACAAAGAGAGAAAGTAAAA
GGGTATTTAAAGATCTCATAGTTGGAGGTTGGTGAGTACC
AGATTGCTTACAAAAGAATAGCGAGCCAACATTTGCTCTG
CCTCAGGCCTCTTGGTGCTGCTTGAAGACTCATCTTATAT
GGCTTTTGTATGTCATGATTTGTTCTTGTACATTATGTGT
TGATATTAAACAAATTGATTTTTTTTTTTTTGCGATAGCA
AGCAGATAATGAAAGAGACAAGGACTTGGAACATCCGATA
AGACTGCGCCGATATCGATCTTACAGTCCTTCCCTTGTGT
CATGACTTTCGGAAAAGCATCCTCGTCGACTGGTAGTTTG
CTGTCTGTCACGTGCTGAAGGGTCTGATACATTTTTTTAA
AGATAAGAGACGGGGTTTACCCTTCGGAGGACTAAGCGAG
ATCTCCAAGTAAAGATCTCGCTTATCAAGAAAAGCAGCCA
AGTGTGGAACGTCCTTTTTTTGGTTTCAAAAGATATTCAA
CAGTTTACACTGCAGCTTTAATTGCCTCAAAAGGATATCA
TGAGGTGATCTAGGGTCAGAAGGGAAAGATTACAGCATCT
TGAGTTGAATCACATCTGCAAAAGGTGGTATTATTGACGT
TGCTCTTCCTTAATGGAAACTCATGGGGTTTGGAAAGGAG
GTGCGGTAATCTATTTTTTCGAACACAAAACCTAACCTTG
AAAAGAAACTGTCCAATTTCATTGAACTTACCTCAGAACG
GGCCGGAGTCTTTGCTTTCAGTCTAACATGGTCTAATTTC
TTCGAAAAGCTTCATTTAATTGTTAGACTGTGGTTTTACA
AGGAAAAAACCAGTGCTATACTGAAGCGATACCCAGAACT
AATTACCTTGTGTGACGATTCGGCTCAGCGAAACGGACAT
GGTAAAATTGGGAATTTGAAAGCAGGCAGCAGCCTTGTAC
AGCGACATGACGATAGGTTTAGAATCCCCATCACGTACGA
GTTGAAGAATTCTACGAAGGCTCTATGCGTTATTCCTCTA
TCGGTATAAAGTGTAGCGTTGTAGGGGGGATATTGGTGGT
TTAGTTGAATTTGCGCAACGAAATTATAGAACTCATAAAA
GTTCAATTCAATACTTGAAACCCTTAACGTTGGTTCGACC
ATCAATTGTTTGGACATAATAGTTTTATTCTGCGGCCGAT
TTCAAAATTTAGTAAATCAAATGTTGAAGCATCACCAGTA
GGATGACCACTCCCATGACAAAACTCCGTCCCAAAGATAG
CTTGATCATCCTAAGCGGGTCGCATTTTACTATCCCCAGT
TCCGAAGAATAACAAGGCTCAATGCATATGCTGTTTATCG
TGCTCACAAGGCGGTATGACGTTTTTAGCAATGTAATTAT
ATTAAAAAGATCTTCAGTCACTATGAGTGGTTGATTGCCC
CATAGAGAGCTATAAGCCGACGTGAAAGCTGCTGGTTCCA
GCTTGGCTCATGTCGTCACCAGTCACTAGTCACTTGGTCG
CATTCATTGCTACTCATCTGCGAGTGAGCATATTTGAGAT
CTGACTTGCCAAGGGATTAGAATCACGTAAGACTCTTGAT
CCTTAGAAGATATTTCTGACAAAGAACCACCTAAGCCATG
CAAGTTTTTTTTTTCATTTGGTGGCGAAACAAAGGTGATG
AAAGTTTCTTCTTGTACAAACGCCAAGCCCGATAGGTGAG
ACAATTCTTGAAGTAATGGACCTCTGAGTAAGCATATCAG
TCGAATGAAGTTCCAATATGCGTTGGCCAAGGAACAGCTA
GGCAGCAACTCGCGCAGTGGCGTCAAAAAACTAATAAGTA
AACACCACTGGCTTCCGGAATACTATTTCTCTGATCTCTC
ATTTTCTGTTGTACAGCAGTGGGACAGTAGAGCCATTGAA
AAAACTACAATCATATCTTGTATGCGGCCCGCAAACCAAG
AGATTTATCCTTTGAGACATTGTGAGACCCTCCGTTCGCA
ACCGTGCTCTCTGTTTTCATCACTATATGCACGCTCTTTC
CAAAGCTCCTGCACTTTGCACGTGGCGGAGCCATCGCCCG
GCTTCCATATGTACGGCTGCCACACCTAACTATTTCGGTT
GCGGCCATATCTACCAGAAAGCACCGTTTCCCGTCCGATC
AACTGTAGTTAAGCTGGTAAGAGCCTGACCGAGTAGTGTA
GTGGGTGACCATACGCGAAACTCAGGTGCTGCAGTTGTTT
TTTTTTTCGCGCACGAATACATCACGCAGCCTCGCCTTGA
CACTGCTCAAGGGATAAGGGGAAGGAGCTGAGATAGAACT
GAGTTGGAGCGTTGCAGCGGCACGAGCAGTGAAAAGAGCG
AAGAGAAGAGAAGCAGATAAAAGACCAAAGTAGCGATGAT
ACTTCGATGTTTGGAGCGATTTTTCCTATGTGAATATTAG
AAATCATATGTTTTGTATCAGCTGAACAGTGAATGATGTG
CTCAATACTCAAATTCATCTTTTGTTTGCTAAAAATAGCT
TAACTGGCACATCATGAAAAGGATGTAGAAATTATAGAGT
ATATTTACTACTAAGAACTATATAAAAACACAGTGTGATG
AAAAGTCACTGATCAGGCTTTAACCACCGTAGACGCCAGA
AAAAACAGACCTAATCTGATCCATGCCGTAGCCGGAGTAC
AAACATAATTGTAGCAAAATACGCGATTTTTGAGGGTTTA
GGTAGCCAGATCCAATGGCGTACTCTGGGGCATCATCTGG
AGGAACTGTACCATCTGCTGTTCTTCTGCTGTGAACAATT
GGTATACCATACTCTTCATAAAGTTGTTCGTTTACAATAC
TACCCGTAGCAGTCCAGGAACCAGCTCCAGAACCCGCCAA
CACGATACCTTTTGCGCCCAGGTCCTTGACGGCCTTTACT
ATTAGCTCAGGATTCAAGCCTTGATAGGAGTACAGAATAA
TGACTTCTGGAATTTCCGAAGGGTCTGTGAGGTTGGAAAT
GTCAAAAATTGCCATCCATTTGGCTTGACTGGTGGGTAGT
AAAACTCCACGTCATCATTTGAAAAGTAACCTAAATATCC
CTGTTCATCCGCTCTGAATGTATCTAAAGAGTTGGCATTC
ATTTTCGTTGTCCAAAACCCAGAGGCAATACGATCGTTTA
GAGTGATCATCGTGCCACGACCCAGTGATTTCTCAGAAGC
AGCAATAGACACTGCTTGATATAAATTCATTGGGCCATCA
GCAGACGTGGCAGTGGCTGGACGCATAGCGCCTGCGATAC
ATACTGGCTTCTCTGAATTTATGGTCAAATCTAAGAAGAA
AGCTGTCTCCTCCATAGTGTCGGTCCCATGAGTGACAACC
GCACCAGCGTAGTCATCAGAGGCTAGTGCCTCGGAGATAC
CGTGATACAATGGGATCAGATGCGTATAGTTTAAAGAATT
TGAACCAACGTTAGACACTTGAAGATAGTCCAGATTTGCC
TTCTCAGCTAAAGATGGGACGGCTTCTATTAAATCATTTA
CGGTTAATCCCACGCTATAACCCGCCGTTGTTGCACTTGT
CGAACCCTTGGAAGCGATAGTACCGCCGGTACCAAAAATT
TTGATTGATGGCAAGAAGAATTCTTCTCTTCACGAATTTT
TAGTAGTGGAGCACCACTGGACATTGCGACAAAGAGAGAA
AGTAAAAGGGTATTTAAAGATCTCATAGTTGGAGGTTGGT
GAGTACCAGATTGCTTACAAAAGAATAGCGAGCCAACATT
TGCTCTGCCTCAGGCCTCTTGGTGCTGCTTGAAGACTCAT
CTTATATGGCTTTTGTATGTCATGATTTGTTCTTGTACAT
TATGTGTTGATATTAAACAAATTGATTTTTTTTTTTTTGC
GATAGCAAGCAGATAATGAAAGAGACAAGGACTTGGAACA
TCCGATAAGACTGCGCCGATATCGATCTTACAGTCCTTCC
CTTGTGTCATGACTTTCGGAAAAGCATCCTCGTCGACTGG
TAGTTTGCTGTCTGTCACGTGCTGAAGGGTCTGATACATT
TTTTTAAAGATAAGAGACGGGGTTTACCCTTCGGAGGACT
AAGCGAGATCTCCAAGTAAAGATCTCGCTTATCAAGAAAA
GCAGCCAAGTGTGGAACGTCCTTTTTTTGGTTTCAAAAGA
TATTCAACAGTTTACACTGCAGCTTTAATTGCCTCAAAAG
GATATCATGAGGTGATCTAGGGTCAGAAGGGAAAGATTAC
AGCATCTTGAGTTGAATCACATCTGCAAAAGGTGGTATTA
TTGACGTTGCTCTTCCTTAATGGAAACTCATGGGGTTTGG
AAAGGAGGTGCGGTAATCTATTTTTTCGAACACAAAACCT
AACCTTGAAAAGAAACTGTCCAATTTCATTGAACTTACCT
CAGAACGGGCCGGAGTCTTTGCTTTCAGTCTAACATGGTC
TAATTTCTTCGAAAAGCTTCATTTAATTGTTAGACTGTGG
TTTTACAAGGAAAAAACCAGTGCTATACTGAAGCGATACC
CAGAACTAATTACCTTGTGTGACGATTCGGCTCAGCGAAA
CGGACATGGTAAAATTGGGAATTTGAAAGCAGGCAGCAGC
CTTGTACAGCGACATGACGATAGGTTTAGAATCCCCATCA
CGTACGAGTTGAAGAATTCTACGAAGGCTCTATGCGTTAT
TCCTCTATCGGTATAAAGTGTAGCGTTGTAGGGGGGATAT
TGGTGGTTTAGTTGAATTTGCGCAACGAAATTATAGAACT
CATAAAAGTTCAATTCAATACTTGAAACCCTTAACGTTGG
TTCGACCATCAATTGTTTGGACATAATAGTTTTATTCTGC
GGCCGATTTCAAAATTTAGTAAATCAAATGTTGAAGCATC
ACCAGTAGGATGACCACTCCCATGACAAAACTCCGTCCCA
AAGATAGCTTGATCATCCTAAGCGGGTCGCATTTTACTAT
CCCCAGTTCCGAAGAATAACAAGGCTCAATGCATATGCTG
TTTATCGTGCTCACAAGGCGGTATGACGTTTTTAGCAATG
TAATTATATTAAAAAGATCTTCAGTCACTATGAGTGGTTG
ATTGCCCCATAGAGAGCTATAAGCCGACGTGAAAGCTGCT
GGTTCCAGCTTGGCTCATGTCGTCACCAGTCACTAGTCAC
TTGGTCGCATTCATTGCTACTCATCTGCGAGTGAGCATAT
TTGAGATCTGACTTGCCAAGGGATTAGAATCACGTAAGAC
TCTTGATCCTTAGAAGATATTTCTGACAAAGAACCACCTA
AGCCATGCAAGTTTTTTTTTTCATTTGGTGGCGAAACAAA
GGTGATGAAAGTTTCTTCTTGTACAAACGCCAAGCCCGAT
AGGTGAGACAATTCTTGAAGTAATGGACCTCTGAGTAAGC
ATATCAGTCGAATGAAGTTCCAATATGCGTTGGCCAAGGA
ACAGCTAGGCAGCAACTCGCGCAGTGGCGTCAAAAAACTA
ATAAGTAAACACCACTGGCTTCCGGAATACTATTTCTCTG
ATCTCTCATTTTCTGTTGTACAGCAGTGGGACAGTAGAGC
CATTGAAAAAACTACAATCATATCTTGTATGCGGCCCGCA
AACCAAGAGATTTATCCTTTGAGACATTGTGAGACCCTCC
GTTCGCAACCGTGCTCTCTGTTTTCATCACTATATGCACG
CTCTTTCCAAAGCTCCTGCACTTTGCACGTGGCGGAGCCA
TCGCCCGGCTTCCATATGTACGGCTGCCACACCTAACTAT
TTCGGTTGCGGCCATATCTACCAGAAAGCACCGTTTCCCG
TCCGATCAACTGTAGTTAAGCTGGTAAGAGCCTGACCGAG
TAGTGTAGTGGGTGACCATACGCGAAACTCAGGTGCTGCA
GTTGTTTTTTTTTCGCGCACGAATACATCACGCAGCCTCG
CCTTGACACTGCTCAAGGGATAAGGGGAAGGAGCTGAGAT
AGAACTGAGTTGGAGCGTTGCAGCGGCACGAGCAGTGAAA
AGAGCGAAGAGAAGAGAAGCAGATAAAAGACCAAAGTAGC
GATGATACTTCGATGTTTGGAGCGATTTTTCCTATGTGAA
TATTAGAAATCATATGTTTTGTATCAGCTGAACAGTGAAT
GATGTGCTCAATACTCAAATTCATCTTTTGTTTGCTAAAA
ATAGCTTAACTGGCACATCATGAAAAGGATGTAGAAATTA
TAGAGTATATTTACTACTAAGAACTATATAAAAACACAGT
GTGATGAAAAGTCACTGATCAGGCTTTAACCACCGTAGAC
GCCAGAAAAAACAGACCTAATCTGATCCATGCCGTAGCCG
GAGTACAAACATAATTGTAGCAAAATACGCGATTTTTGAG
GGTTTAGGTAGCCAGATCCAATGGCGTACTCTGGGGCATC
ATCTGGAGGAACTGTACCATCTGCTGTTCTTCTGCTGTGA
ACAATTGGTATACCATACTCTTCATAAAGTTGTTCGTTTA
CAATACTACCCGTAGCAGTCCAGGAACCAGCTCCAGAACC
CGCCAACACGATACCTTTTGCGCCCAGGTCCTTGACGGCC
TTTACTATTAGCTCAGGATTCAAGCCTTGATAGGAGTACA
GAATAATGACTTCTGGAATTTCCGAAGGGTCTGTGAGGTT
GGAAATGTCAAAAATTGCCATCCATTTGGCTTGACTGGTG
GGTAGTAAAACTCCACGTCATCATTTGAAAAGTAACCTAA
ATATCCCTGTTCATCCGCTCTGAATGTATCTAAAGAGTTG
GCATTCATTTTCGTTGTCCAAAACCCAGAGGCAATACGAT
CGTTTAGAGTGATCATCGTGCCACGACCCAGTGATTTCTC
AGAAGCAGCAATAGACACTGCTTGATATAAATTCATTGGG
CCATCAGCAGACGTGGCAGTGGCTGGACGCATAGCGCCTG
CGATACATACTGGCTTCTCTGAATTTATGGTCAAATCTAA
GAAGAAAGCTGTCTCCTCCATAGTGTCGGTCCCATGAGTG
ACAACCGCACCAGCGTAGTCATCAGAGGCTAGTGCCTCGG
AGATACCGTGATACAATGGGATCAGATGCGTATAGTTTAA
AGAATTTGAACCAACGTTAGACACTTGAAGATAGTCCAGA
TTTGCCTTCTCAGCTAAAGATGGGACGGCTTCTATTAAAT
CATTTACGGTTAATCCCACGCTATAACCCGCCGTTGTTGC
ACTTGTCGAACCCTTGGAAGCGATAGTACCGCCGGTACCA
AAAATTTTGATTGATGGCAAGAAGAATTCTTCTCTTCACG
AATTTTTAGTAGTGGAGCACCACTGGACATTGCGACAAAG
AGAGAAAGTAAAAGGGTATTTAAAGATCTCATAGTTGGAG
GTTGGTGAGTACCAGATTGCTTACAAAAGAATAGCGAGCC
AACATTTGCTCTGCCTCAGGCCTCTTGGTGCTGCTTGAAG
ACTCATCTTATATGGCTTTTGTATGTCATGATTTGTTCTT
GTACATTATGTGTTGATATTAAACAAATTGATTTTTTTTT
TTTTGCGATAGCAAGCAGATAATGAAAGAGACAAGGACTT
GGAACATCCGATAAGACTGCGCCGATATCGATCTTACAGT
CCTTCCCTTGTGTCATGACTTTCGGAAAAGCATCCTCGTC
GACTGGTAGTTTGCTGTCTGTCACGTGCTGAAGGGTCTGA
TACATTTTTTTAAAGATAAGAGACGGGGTTTACCCTTCGG
AGGACTAAGCGAGATCTCCAAGTAAAGATCTCGCTTATCA
AGAAAAGCAGCCAAGTGTGGAACGTCCTTTTTTTGGTTTC
AAAAGATATTCAACAGTTTACACTGCAGCTTTAATTGCCT
CAAAAGGATATCATGAGGTGATCTAGGGTCAGAAGGGAAA
GATTACAGCATCTTGAGTTGAATCACATCTGCAAAGGTGG
TATTATTGACGTTGCTCTTCCTTAATGGAAACTCATGGGG
TTTGGAAAGGAGGTGCGGTAATCTATTTTTTCGAACACAA
AACCTAACCTTGAAAAGAAACTGTCCAATTTCATTGAACT
TACCTCAGAACGGGCCGGAGTCTTTGCTTTCAGTCTAACA
TGGTCTAATTTCTTCGAAAAGCTTCATTTAATTGTTAGAC
TGTGGTTTTACAAGGAAAAAACCAGTGCTATACTGAAGCG
ATACCCAGAACTAATTACCTTGTGTGACGATTCGGCTCAG
CGAAACGGACATGGTAAAATTGGGAATTTGAAAGCAGGCA
GCAGCCTTGTACAGCGACATGACGATAGGTTTAGAATCCC
CATCACGTACGAGTTGAAGAATTCTACGAAGGCTCTATGC
GTTATTCCTCTATCGGTATAAAGTGTAGCGTTGTAGGGGG
GATATTGGTGGTTTAGTTGAATTTGCGCAACGAAATTATA
GAACTCATAAAAGTTCAATTCAATACTTGAAACCCTTAAC
GTTGGTTCGACCATCAATTGTTTGGACATAATAGTTTTAT
TCTGCGGCCGATTTCAAAATTTAGTAAATCAAATGTTGAA
GCATCACCAGTAGGATGACCACTCCCATGACAAAACTCCG
TCCCAAAGATAGCTTGATCATCCTAAGCGGGTCGCATTTT
ACTATCCCCAGTTCCGAAGAATAACAAGGCTCAATGCATA
TGCTGTTTATCGTGCTCACAAGGCGGTATGACGTTTTTAG
CAATGTAATTATATTAAAAAGATCTTCAGTCACTATGAGT
GGTTGATTGCCCCATAGAGAGCTATAAGCCGACGTGAAAG
CTGCTGGTTCCAGCTTGGCTCATGTCGTCACCAGTCACTA
GTCACTTGGTCGCATTCATTGCTACTCATCTGCGAGTGAG
CATATTTGAGATCTGACTTGCCAAGGGATTAGAATCACGT
AAGACTCTTGATCCTTAGAAGATATTTCTGACAAAGAACC
ACCTAAGCCATGCAAGTTTTTTTTTTCATTTGGTGGCGAA
ACAAAGGTGATGAAAGTTTCTTCTTGTACAAACGCCAAGC
CCGATAGGTGAGACAATTCTTGAAGTAATGGACCTCTGAG
TAAGCATATCAGTCGAATGAAGTTCCAATATGCGTTGGCC
AAGGAACAGCTAGGCAGCAACTCGCGCAGTGGCGTCAAAA
AACTAATAAGTAAACACCACTGGCTTCCGGAATACTATTT
CTCTGATCTCTCATTTTCTGTTGTACAGCAGTGGGACAGT
AGAGCCATTGAAAAAACTACAATCATATCTTGTATGCGGC
CCGCAAACCAAGAGATTTATCCTTTGAGACATTGTGAGAC
CCTCCGTTCGCAACCGTGCTCTCTGTTTTCATCACTATAT
GCACGCTCTTTCCAAAGCTCCTGCACTTTGCACGTGGCGG
AGCCATCGCCCGGCTTCCATATGTACGGCTGCCACACCTA
ACTATTTCGGTTGCGGCCATATCTACCAGAAAGCACCGTT
TCCCGTCCGATCAACTGTAGTTAAGCTGGTAAGAGCCTGA
CCGAGTAGTGTAGTGGGTGACCATACGCGAAACTCAGGTG
CTGCAATCTTTTTTTTTTTTCCGCGCGCAAGCACGTTACC
CGGACCCCGTCTTAGCACACGCACACGCACACGCAGCGCT
CACAGACCAGCGAAACAGACCTGAGAGCCACGATGCAGCA
CACGCTTACCCGGACCGCCTCTCTGCCAGAACGCTCGAGC
AGCGCCCACAGCGCCGCTACTGCGTTACCCGCACTTCGCC
GCCCGCCAGACAGCTGCGAGACTCTCGTCCCGCTACTGTG
TATCTTTTGGTTCGTCTTCGTTAGTATGAGCCCGCTCCCG
CCGGCTCGTGCCAACAAATCAGACAACAAAGGCTTAATCT
CAGCAGATCGTAACAACAAGGCTACTCTACTGCTTACAAT
ACCCCGTTGTACATCCAAGTCGTATACAAATGATTTATCC
CCACTCAAAATGACATTGCTATCCGCCGGCAAGCACCCAA
GGCCTTTCCGCCAAGAGCACCGTTGCTAGCCTGCTATGGT
TCAGCGACGCCACAAGGACGCCTTATTCGTATCCATCTAT
ATTGTGTGGAGCAAAGAAATCACCGCGTTCTAGCATGGAT
TCTGACTTAGAGGCGTTCAGCCATAATCCAGCGGATGGTA
GCTTCGCGGCAATGCCTGATCAGACAGCCGCAAAAACCAA
TTATCCGAATGAACTGTTCCTCTCGTACTAAGTTCAATTA
CTATTGCGGTAACATTCATCAGTAGGGTAAAACTAACCTG
TCTCACGACGGTCTAAACCCAGCTCACGTTCCCTATTAGT
GGGTGAACAATCCAACGCTTACCGAATTCTGCTTCGGTAT
GATAGGAAGAGCCGACATCGAAGAATCAAAAAGCAATGTC
GCTATGAACGCTTGACTGCCACAAGCCAGTTATCCCTGTG
GTAACTTTTCTGGCACCTCTAGCCTCAAATTCCGAGGGAC
TAAAGGATCGATAGGCCACACTTTCATGGTTTGTATTCAC
ACTGAAAATCAAAATCAAGGGGACTTTTACCCTTTTGTTC
TACTGGAGATTTCTGTTCTCCATGAGTCCCCCTTAGGACA
TCTGCGTTATCGTTTAACAGATGTGCCGCCCCAGCCAAAC
TCTCCTGGCGAAATTTATTGTTTTTACATAAACTGTATTA
TGAACAGAAGGTAGTAGTGCATTAGAGGTATTACATATCA
CGTGATGTTTATTTCTTTTTACCTATATATGGATTGAATA
TTAGAGTTACCCTACGTTCAATTTCTAGATTCTATGGTGT
TACCCCTGATGAGTTCTGCATCTGTCCTATCTACCTATTT
TACCGTTTTGGACGAATATTAAAGGGCGGGTAACACAAAT
ACTGTCTGCGTAATCAATCTTTTTAGGACTAATTAAGGGT
AGTTCCATAGTTATTAGAATCGTATTTCTCGAATTGAATT
TCCTTCCCTATGATAAACTTCTACACTGGAAGGTCATCAT
TATTTTTTGTTAAGTACTTTACGAATGAGAAGGTAGTTTA
TCAGCTTATATTTCAGGTCCGTTGACTTTTTCTGGCTACA
GTTGTTTTCAACTGGTGCTGCTGCAGGATATAGGAAGTCG
AAGATTTATTTTTTTGCACAGCTTAATGTTCCTGGCGAAA
AAGCAGCGAAATCGAGAGGTATTTACTGCTCAGAGATATG
AAGAGGTAGGTACATATTCATTGGCAGATATTCTACAATG
CAATTATTATGACCAATCACACAGTATTGTGCTGACCTCC
ATTGAGCGATGACTAAAAAAACTTTTAGTAGCACGTTTAT
TATTGCTTTCCCTTGCTGCTATAAGGGAAAATTCAGTAAA
TAATACCGAAGATATAATGGTGTTTATCAGATCAGTGTGA
TGTGTTCAGCTAAATGGAAAGCTACAGATGCTATCTGATC
GAGATATTGCAAGAAAAGGTCTCACAGTATTTTTTTCACG
TGCTTTTTTTTCAAGGCAATGACCAATATGAAACGATCGA
TGAGCATAGTAAACAGTATTATCTGGATAATTCTGTATGC
AATGGTAACGGATAACTTAAAATCTTTATGTTAAGTATAT
ACAATTGCATCACTTTTTTTTTTTTGGCTTGTGGCTTATA
TTAACAAATTTATTGTGCATTTTTGCAATCTGAAGGGCTG
CTTTAATATTGAATACGGGAAGGGCCCTTTCACACCCCAC
TATAAGTGCAGTTTTAGGAAGAAAGTATTAATGTATCCTT
CAAAAAGAAAATACACGTGCTGTTAATATACCGACATCGT
GTTTTGGGGAATGGGTACTAGAGCCGCCGATATCTATTCA
TATTTTTTATGTAGCAACATCTCATTTGAACAAGAATTTA
TTGACATAGAACTTTATACAAGTATGAAGAGAAATTAGAA
ATTAGCAGAGATGTGAAATGAACTTACTAATAAATCGGCG
TGGTCATTGGTTCAGTTTTTCTTCGATATAGGATACATTA
GGGACAGTGGATGTATTTCCTAGGGCAACCATTGAAACTG
GTTTGTTTTGTAATCTGTAATTTGCCCACATAATAATATC
ATCCTTAGTGATTTTATCAACCTGCTCGAAAACTTCTTCT
GGTGATAATCTTTTACCTGTGGTCACCACTTGTCTGCCTA
TATCTTCTACAATGGCTGTCGATCCATCCAACGATAGCAA
CAGAGCTGCCTTTAGCTGAGCTTTTGCCCTATTCACCTCT
GCATCCGATATTTTGCCAGATTTTATTCTCTTCCACTCTT
TCAGGATCTCATTAACAATTAACTGCACGTTATGCTCATT
AGAATCAGTTACTATGTACATTCCCCACAGACCTGAATCA
GCGTAAGAGGTGGAAAATGACATATAAGAATTAGCCAAAG
AACCATTTTGACTTGCTGCAACAGCTAATGGAGAGGGGGA
GTTTGTACCTGTGCCAATGGCTCTGTCCCAGTTACCAACA
ATCGCTTGTGTTGCCAGAGCTACAAAATAATCAGGTGCAG
ACCATGACACGCCTTCTAATGCGATAGCAATATGTGTTGT
AGGTAACGTGTTTTCTTTGATAAACCTTTCACCTCTACAA
AAAACTGGTAATGGGCCCCTTGGTGATCCCAACGGGACAG
GCGATTCAGATTTGGGCACATGGCCAAAGTATTTTTGAGC
ATACTGTACCAATTTTTCATGATCAACAGCGCCCGCACCT
GCCAATACCATTCTGTCGCCTTTATAGTTCTTGGTTATAT
AGTCTTTCAAATCAGTTCTTGTTATTGATTTTATGTTTTT
ATAGGACCCAGAATGGTTCTTCCTAAAGGTTGGTCCTTAT
ACGTAATCTCATGAAGATGGTCAAAAACAACTTCATCATA
CATCTTGTCCACCTCTTCACTTTCTCTGATGATGACATCC
CTTTCTCTCTCAATAGCACTATTATCTAAAACTGACTTAG
TCAAAATATCACTTAGAATATCAACAGCCTTTGGGATATC
TTCTTGTAGGGACTTAGCATAATAAACTGTGTTTTCTCTT
GATGTATATGCATTCAAATGAGATCCGATATTTTCAATTT
CCAATTCAATTCCTTGTTGTGACCTATTCTGAGTACCCTT
GAAAGCCAAGTGTTCTAGAAAATGCGCTGTACCATTGTTT
TTTACGTTTTCTGCCCTAGAACCAGCATCGACAAATATTC
CAACAGTAGCCGAAGATGTGTTGGGGATGTACTCTGTGGC
AATTGTCAACCCATTAGGAAGTTTAGAGGTTCTGGTTCCT
GGAATTTGTGAGGAAATTGTACTTAAAAGCCTCCGTGTAT
TACGGAACTTGGATGCTGTTCTTGAAAACATTGTATGATC
ACCTATCACTTTGCGCACTAGTTTGATGCCTGAGAGCAAG
ATATCATGATTTATCCATAGCGTTCAAATTCACTTCTTAT
TACTAAAGAGATGAGTCCAGCTCGATTACGAATATCACTA
AATACGTGAAAATAATATTGGTCATCTAATCTGTGCACTG
AACAGTAGTATCACCCATTGTTGGCTGAGAAATTAAGCTC
AGCATTTTAGCTTTCCTCACTACGTGTTGAGGAATTTAAT
ACGTAAATATAGTCTTAGTAAAGCCGTGCATTTTACTTCT
TAACTCCTTTGGACGGGATCAAGTTTAAGGAGAATAAAAC
CCTGATTCGCACCTTCAACGCGGCTCTAACATGGTACTAT
CAGACTCTCACATCCAGATTGGAGTACCCTTATCCGAAGT
AACGATTTTTTATTACGGTTTAAGATAATAAGGGACGCGT
ATGATAACTAAAAATCGTCAGTTGAAGGGCGCTGGCCATA
GGTATCCCTTAATTTTGACGTCGAATTTCATAGAAGCAAA
CCTATATATTTTCAGTCCCCAGTGGACAGACCGTTTATCA
GTTCTAATGAATCAGCAACGATTCTCAAAAGGTTGCCCCA
ATTCTTAGGAAAGTAGGAATGTCATCGACTAAGTTTTTGA
AACCACTCTGCAGAATAAGGGCTTTTCATACTTCAATTGC
CAGATCCTTTACCATTCCTTTTCTGCCAAAGATTCCACAG
AAACCTGGAGGTGTGAGTGGGACCGCAAATGATTCCTCTT
ATATGCCGCCCGAAAGCAGAGCTCAGGGTTCGTACCATTG
GATTGTCGAGCGCGGACTGTCCTTAGCGGTTCTTCCGCTG
ATCGCAGTTCCCTTGGTCACTACAGGCCCTATTTCCACTT
TTACCGACACATTTCTTTCCTTGGTCCTGCTAGGTCATTG
TCATATCGGATTTCAGTCTTGCATTATAGACTATATTTCT
GAAAGAGTCTATGGAAAGGTACATCATTACGCGATGTATT
TATTGAGCTTGGGCTCCTTTTTATCGTTCGTCGGTATATA
TAAATTAGAGAGTCAAGAAGCTGGTCTTATTGCCTCTTTA
AAATCATTATGGGATAACAAACCTGTGGAAAAAAAGAGGC
AGTAATCATCAATTAATCAATATGGTTTGGTTAGTGGTGA
CTACCTTTTTATTCTCGTTATATATGTGTATTAGAAATAA
TTTAATAACCGATTATTTATTGCTTATTTTACTGGTCCCA
GTTTTCCAACAGGACTTCTTTTATGGGCAAAGTGAACTCA
CCCTCTTCATTGACGTATTTTCTTGACCAAAGTTGGCCAG
TATTATTGTGTTCCATAGGTATCAAGTGCGTTTTAGTTTG
CAGGCCAATTTTCGTTATTATGCACGCTGAATGCAACGCT
ATTTGGTCATTGAACAACTCTGGAAAATTGACAGTGCTGC
CATGTCTCTTGTCGTTTAATATGGGCTGATTTAAAATTTG
AGAGACGTGATTTCGAATCTGATGTTTTTTTCCTGTAACC
AATTGTAAAACAATACAATTTTCGTCAACTTCTTTGAACT
TAGTAATCTCCCTACCACCATGTGAAATCAAGAAATTATA
TTTAGGACCATATTTAATTTCATAGTTATTTGGTTTGTTG
AAACGACCGGACGACTCGACAATAGCTACATACTTTCTTT
GCAACTTATAACCGTTGTTGCCGCCCTTTTGTAAAAATCT
AGAGAATTTTACACTTCCGTCTTTAGTCTTTGCAATCAGC
ATCCCCCCGTAACACAATGGTCTAACCTATGTACAGTACG
ACATAATTCTACTTCTCTATGTGAATAATAAATAGCCTTG
AATCTTTCTAGTAGTGGAGTAGGGTCAAGATTAGGATGTG
TCCTGCCCCATGTTCTGCAGTCTGGTGGTTGAGAAGGTAT
GCCAGGTGGTTTATTAACTATGAAGTAATGCGTGTTTTCA
AAGATTATTGGTATCTGCTTTTTCAGAGACATTAAAATAT
ATCCTAACTGATCCTGATCTTATAGCCATTCATACATTGT
TCCTTTTTTTTTCCTCTTAAGTAACTTCGTGGGCCTAAGA
AAAAGGTAATATGCAAATGATAAAAATGCAACAGTTCTCA
AAAAGGCATTCTGCCAAAAAACGTGAATACTCTATGTACG
CTATCTAAAATTCAATTTAACGCTATTAATGAAATTGTCA
TGATTGAAGTCCTCTCTGTTGGAAATGTAGCTTTGAATAA
TATCCCTTCCAATGTCTGCTAAATGACCCTCCTTAGTTAG
TGATTCTAATAATTCAGGTTGAACAGTAAATAGATTTGCA
AGTTCTCTCAAAGTAGCAAATTTGTCAATCAAGGACGCTA
CTCCCCAATCTTCTATTGCAGTTTGGTAGCCTATGATATC
CTTCGTAACTACAACACCGCCAATGGAATTGACTTGAAAG
TGTGAATAATGTGACAGTAGTAAACCGTATAACTCTTCCC
CAATCAACGTTAAAAATGTCTGTAAGTTTTTTCCTTTAAG
AAACTTGGAAGACTGTTCAAAGATTAAGTTTAAAATATTG
ACAATCTCAATAGCCGGTAAGGTGTCTTGATCCAATAGCT
CTTGAGATTTTGGCACAAAATCCTTCTTCTTTGCTTGCAC
AAAATTGCGGAAAATTTAGTCGAAATTACCGTAATGGTCT
CTTGCAAAATTATATTAATAAGTATTTCCATCTTTTGAAT
TTGTGAATTTGTCATCTCAATAATCTGAGCTTTAATTTCT
GGCGAATTATTTAATAATGGTAAGAAAATGGATTTGATTG
AAATTGACAATAAATCTAATATCTCCGTGCTCATTGAAAT
AAATTTCAAGAAATTTAAGTTTACCACTCCTGCTGTTTTA
TTAATATCAACTTTACAAATTTTCCAGTAAGCGACTTCTA
ACGCAATTTCCATGTACGAATCAACAATTCCCAAAAACAT
TATTTTTAATATTTCTAGGATGTATAGATGTGCTTTGTTT
GGAATTAGTTCCATTACTCTTGCAGTAGACTCCACCACAC
ATTTTAACATAGAATCAACATCGTTCAAAGAATAGTTCGC
CGGACTGTTTGGACTGTTATCAATATCGCTTGCTGTAAAA
CTAGAATTTACCAAACTTGAAGAGTTGTTTGCTACATCAT
ACTGCGTAGAAGAAGAGCTGTTGTTAAACGAATCGCTCAA
AGTATTTGTACGGTTTAGACTCAAATGATCTTTATCTAAA
TGAGTTTTCAAAAAGGAATTAAATTGTGACAATTTACTCC
TTGATGTTGAATCTTGACGAGAGTGTGTATTCCCTCTAGG
AGAATGCATGAATGCATCCACATTAGTTGATAGTTTCTCC
TTATACTTATCTAATAAAACCCTCTTGTTGATTTCTTTAT
CATAGTTTACAGTAAACTTGGATGTCATATCCACTAGAAT
CGCTTCCAAGGATCTTTTCTCAATACCGAAATATTTGGAC
CTATCATATAGATAATGCGAAAACAAATCAGCAAAACATT
GTTCTAGGGTTGTTGATAAGATTTGGTTACTGTCGTCAAT
TTCTAATAGTTGAAAGTAATCAATTAAACTTTTAGTGAAC
TTACCAAATAAAGTGAACAGTCCGTGTAATATTCTCACAT
AAGCCAAATTTGAGATTGACAGGGAATTCCTCAATAAAAC
CTCAAATCTTGGTTCAATTTTTTGAGCAAAAACTCTTTGA
ATAAACAATTGTATCACATGAGTTGCCTTTTCTTCAAATA
CCCTTTTAACAATCTTGGATTCATTTTTTATTACAGTTTC
CACATCATTTATCAAATTTTGCATGGATGTCTCGATGATA
ACACTGTGGTTCTCAAAATCAATCAGCTGTTCCTTAAACT
TCACGTTTTTTATGAAAACATTCTCAAATTCATTTTCCAA
GTCAATCTGCTTGGTGTCAATGAAATAATCGTGCTGATTG
ATGAAGCTTTGAATGACATTAACACCGCCATTAAAATTGT
TGAGAATGATGGCAATTTCATTTAATTTAGTAAAATTATT
CTCTCTATATGCAGAATTAAAATTCTCTAACAGCTCATTT
TCCATCATTTCAGAGTACTTTTCAATAACCAGCTTTGTGT
TTATTGTTTTTGGTATTGAACTTGTCTCTAGTTTGGATGA
TAATATCAATAGATTCTTCATTAATTTCACGGACTTTAAG
TTTAATTTCCAGTTTTTAGACAGCCTTAATTGTTCAACAA
TATCTGATTTTCCCATGGAATAAAAGTCATTGTACCTGCG
AATCAATTCCACACTTTGAATATAGTTTTGCTTTTTCTTG
ATTGCGGTTTCTAATTTATCTCCCAATGGCGAAACAACTT
GAGTAACATTTGTCAAGCGATCATCTAGCTTGTCGAATGT
AAGTAAAGTAGTATGCAAATCCTTGGATAATTTTATCACA
TTCTCCGAATGAATAACTTCCTGAGTAGCCACTTGCTCGG
AAAAATACTGTCTTTTATTTAGTGTTTCCTCATTTAAGTT
TTTTAGTTCCTTTAAGGTAGATTCAAAAGTTCTAATGTAA
GGTTTTGGATCTAATTGTTTCCAAATAGCCTCTCTGATTG
CATCCTGATCCTTTTCATTGGTTGGAAGATTTTTCGTGTT
TGCATCAATCAACACGTCATTACGATGGTCTTTGCTCAAT
TCCTGAACGAATTCATTGACTGTTAATCCGCCCAGGAAAT
TGTCCGTTTTCAATAGTTTCTTCCATTTCGGATCGAGTTC
ATATAATGAGTTCATGTTGTAACACCACTTGATGACAAAG
CAAATTTGCTCAATTTTCTATATCCCTTTAATGCATGAAC
GGTTCTTTATTTTGTTTTCTGTCGACATTCTAGTTTTTCG
GAATCTCAAAATAATTAATTACATATACGTACATAAGTAG
CCCAGATAAACAAAAAAGAGTTACTAGCCGTATATCATTC
TTGAGGAGACGAAATATCAAACGGTAGAAATAAGAAACTT
CTAGTTTTATTCAGACGCACTCATTATCTTTGCTACATAA
CATTTCTCTCTGATTTGACTGCGCATCTTACCCCTCCCCC
ATGCATGTGGAGTCACATTTGTTGAAAGGAGAGAAATTAA
ACTTGGTTGGGGTTAATTATTTGATGGGTATATTAATTTG
CAACCGCAAGGTATCGATAATAAATATTCTACAAAACCTT
TATCAATAGTGGTGAAGTCTTTAGTGCGATCTACCTGGGG
TTAATGAACGAGAAGTTCTTGAGATATCTTTCCTGTTTAC
CTCCGTGCATCCTGTAAGGAATTGGGTTTATCATTTATCA
TTTATTTTAGTACAAACTTTTTTTTTTGGCCCGGGCGCAC
TTTTTCAAGCGGTGGGAACTCATCAAAATGAAAAACTAGA
TACTTTTAGACTTATTAAATGGTTTAAATATTTTGAGATG
TTCGTTATATCAGAAACTTCCTTACTTCTATCTTTTATTC
CAATACAAAGAAGTCACAAGATTACTTGGTAAGAAAGAAG
CAGTTAATTTTTAATTTTGCCGACAAGCCAAGATGCAAAT
TTTCGTCAAGACTTTAACCGGTAAGACTATTACCCTGGAA
GTTGAATCTTCTGACACTATTGACAATGTCAAGTCCAAGA
TCCAAGACAAGGAAGGTATTCCACCTGACCAACAAAGATT
GATCTTTGCTGGTAAGCAATTGGAAGATGGTAGAACTTTG
TCCGACTACAACATCCAAAAGGAATCTACTCTACACTTGG
TCTTGAGATTGAGAGGTGGTGGTAAGAAGAGAAAGAAGAA
GGTCTACACCACCCCAAAGAAGATCAAGCACAAGCACAAG
AAGGTCAAGTTGGCTGTCTTGTCCTACTACAAGGTCGATG
CTGAAGGTAAGGTTACCAAATTGAGAAGAGAATGTAGCAA
CCCAACTTGTGGTGCTGGTGTTTTCTTGGCTAACCACAAG
GACAGATTGTACTGTGGTAAGTGTCATTCCGTCTACAAGG
TTAACGCTTAAGTAAAGTATTTTTAAAACTTATATATTTT
AATTGATCGTTAAATTTTGAAAAAGGCTTTTAATATTGTC
ATTATTTACTTTTCTATTTACAACAAAAGAACAAATGAAT
AGATAGACAGTAGAGGAATATAAGTAGTATGCAGTGCCAT
GCGGGATCAAGGAATTTGTATCTCTAATTTTCGTGGTTGT
ATGCGTCTCTAAACAAGTCAATATTTTGCTGTAAGATGGT
TCTGCCGCTCCTTTCAGTTCCTTTAAGAAGCGTACCTGCA
GATATTTTAACATCCTCCATGGTTTCATTGACTTTACTGA
CAAGTTGATTGCTCAAGTCATCAACATGTTTTTCCCAATT
TTCACTAAATACTTGCAAAACAGCATCGAATCCCATTTTA
CCCTTTTTAGCGTTCTCGCAAAACCTTTGAACTGACCAAT
CTTCCATCTTATTACACAGCTTTCTAATGGATCCATATGC
TGTAATTTGGGCTTCCTGCTGGAAAAGTGTTTTATTAGCC
GAGTCATCGGGATGCGGGCTATATGTTACAGTTTCGTAGA
CTTTTAATAGATTGCACATCGTTAAATTACAGCTTCTCAT
GGTCAAGCTCTTTTTATTTAAGTCTACCACAGAAACTTCT
CTGACATGACTCATATTGGTCCCTCCTAGCATCATCATGA
TCCATTTGGGAACACCTTGTTTTACAGTAATCAACCGTTC
AGTAACTAAGACCTTACCTTGATCCTTCAATTCTCTTCTT
AAAACGTCCACTGCGATGACATGTGTAGATATTTCATTTG
GGTATTTTTTCCAGTTAGCGGCGGTTACCTGGTCCCATGG
ATAGTTGAAATCGTAACTGTTTTGAAACAATTTCATTATC
GTCTTTTAATTATTCTCGATTATTTTATCTTAGTCTGAAA
TCTATTCTTTCGTCCTATTGATGCTTAAATTCAAAAATAT
GTACATCACTTCGCATGATAATTTTATCGCCTATATATTC
TTTACATTTTTCACATTCATTCCTTTTTACCGCTCTGACC
AATCAACGTTGTGCCGATGCTCGCAAAAGATATTTTTGTC
CGGGCAACGGCTTTTGCGACAGACGGTAATAATAGTAGGG
CCCCTTGCCCCCTTCTCATCTTATTCTTCTCCTTTCTTCT
TCATTCCATTGTTTTTTAGTGGTCCTAACTCAATACCCTT
TCAAGATTATCGTTGCTCTCCATGGTGTCCATCACGGTCA
CATGGTGCAGTACTTCCTTCCTACTGCTCTCTGCGATGGA
GCCATCGCACATAATCATCTCATTCAAGATATCGTAGACC
TTACTGAAGTTAAATATAATGTCTAGCTCACAAACATTGC
CGAAATATGTGTCCATTGTTTCGACAAACCGATGGATAAT
TTCCAAGGTCAGCAGTTCATTGTCAACATCGGGCGTCATC
CCAACAATAAAATATAGACTAGCATATCGCTTGTATACTA
CTTTGTGGTCATTATACTCGATGATGTTACACATTTTGGG
TTTTCTTGCTAATATCGTAGGTGTCAAGTCTTTCACAATT
TTTGCCTTTTCACCAGCGGACATTGCCGTGTACCATTTCT
TTAATCTGATTTTTCCTTGCCTAGAAACCAGCAACAAATA
TTTTAATTGCGTCATCTTGTGTACCTGTGTATCCGTATAT
AATCTCCTCCAGGATCGCTCTTGTTCTTGGCTGAAATTGT
TGTTATAACTTCTTGTTCATTCATTGCCATTTTTACACAT
ATCGTTAGGGCCCGATTCGTTTGGGATCGAATTGTTACCC
GACTGAAAGGATCTATTCAATATACATTATAAAAAAGAAA
CTACACATGAGCGTGTGCATTACCTTTACTCGTCGCTGTC
GTCTTCTGTGGGTGGGACCCATGCCGCAGGTTTGAAGTAC
TCTTGGTCATTTGCCACATCTTTCCCAAACTTTTCTTTGT
CGTCGGCAAACTCTAGCAGGTATTCCAGCTCCAATTCATG
ACATTGTCTGCCGAGGATGACAAGCGAATGAAGTGGCTCT
CCTGAATCGTAATTGGCTAACTCACTTATGGTACCAGACT
TAAAGCTTTGGGAGCTCGAGCCTAATCTACTAATTGCGAC
TGCTGGAGTATCAGGAGTGTATGCCTTTGTACCTCTTTTT
CTCTTCAATTTCTAATAATTGTTCACAACATTGAGCGATA
GACATGTATCTTGGTGGTTCGTAGATTAGTCTGCCACGGG
CCATATTTTCAATGCTTTGTTCCTTAACTTTGATGTCCAA
TAACACTAAAGTATGAAGGCCAATTTTTCTATTTTCCCAG
ATCTTGTCGTACCATGAGTCTGGTCTCCAATTATCGGTAA
AGAAAACCATGGAAACGGTTTGACCGAAATTGTATAGTTG
TAGGCCACATGCCCCAACTGCATTCATAACGGACGCATTA
TGAATAATTTCGACGGGAATTGCCTCACGTTTAGCTCTGA
GAACTAAATCTGTGTGTGTGGTGGCACCAAATGGATCGCC
CACGACCAAGAAAGCAACGTCTTCCTTATCGGCGTTATTT
AGGATCTGCTTAGAACCAGTCTCAACTAATTCCCTATCAG
CCAAGATGATCTCTTTACCATAGTAAGATTCTAACTCTTC
TTGGCTTGCAGCCATTAGGATACTGGTATAGTGTTCTAGA
TAAACTCTAGAACATTTCTTAATAGCTTCCAAACCACGAA
CGGTAATGTCTGATTTGTACGAGAGACCAAGTCCGATCAA
ATAAAGCATTTTTCTCACTGTCCTTTATTCACTCTATATC
CTGTTCGTTTTTACTTTGCTAACAACCACCAGAAAAAATT
TCATCCCATCGCTTAGTTAACTTTTTTTTAGAATCGCATG
CATGGGGTTATTTAATTTTCTCTAAAGGTAAATGCGAAGC
CCAGAATCAAAAAGATGAACTGTCTAGGGGAAGAAGACAC
AAGATCCTCCTGTTTTTGGGATTTTTTATTGCTTAGTGTA
GTGCATTACTCCTTGAACCTTTTAAGATGCACACTAACTC
ACCCTTACGAGCGGATAACCAAGATCTAGAAACTCAACCA
CTGTTGAGACCAAACACTGAAGAAAGCCAACTCCTCAATG
ATGAAGTGAGAATCAACGTTGCAAATGAGACCCTTATTAA
ATCTCGTTGGCGGAGTATAAAGTGCTTAATTATATATCTG
CTAGGTATTGTTTTATTAAGTTTCTTTGGCGTCAGCATAG
TGCAGTATATTAGGGGACATGTGCCGCCCACAGATGTGAT
AGAAAAGAATCTAGTTCAAGTAACAAATTTCAAACTGGTG
GAGTTTCAGCTTGATGGTTGGAAAGATAATATGGGCTCTG
ACCTGAACAATGATACAGGTAAGTATTTGCAGGTGTCTAT
ACACTCTCAAATTTGGTTCGATTATGACAAATGGCCAGGA
ACGGAAAATGACTCGGACGCCAGAAGCCAACGTGACTGGA
TACGGTACATCAATGAAAAAGTTCTTAAAACCATTTGTAT
AGATCTGAATAACGTGACCACATTCGATGGAGATCTAGTG
TTCAAGAATAAACTGGGAGATGTTGTTGGCATGGAACCCA
TTTGTTTTAATTTGGCTCACCGACAGATTAATAACCTACA
GTTCAAAATTTTAGTTAAACCGTCTATTTGGAAAATCGTA
AAAGTTTTGAAAAAATTTTGGAATAGGGATTTTGAATCCT
TAAATATAAAATCGAATTTAGATATGACTATCTTCAAGAG
AAAATTTGGCACGAGGTTTAATTTATTGAAACTTAATGAC
GAAATCTTAGATTGGAAAGATATTATTGATTGGGAAAAAA
TATCGGCAACGCCCCTTCGGATGATTCAAAATATGATCGA
TGGAATATCTCTTCAAGGATTTACATTGCGGGACTCCAGT
TCTGATGGATTTCATGCCGATATGAGACTGAATCCGATCA
CGATTCTTGGAGGGGTGGACTGGCTTCACCTTCCGCCAGG
CACGTCAATCCCTTTCATCAATTGGGAAATCAAGCTACCG
GACTGTAACGGTGAGCCTGCTATCGCAATTCCAACCTTGT
CTTGCTTTAACGAACCGATTAATCTGCACCACGACAAGGA
TAATATCGTCGTCTGTTTACAAAATGAAATTGAAGGTCCT
CTGCCCGATGAACTACTATACCAAGAATGTCCTCAAAATA
GTCTTACACCAATGAGCCAAATAGTGAATGCGGTCCTGAA
CCAGAACGAGACTGTTACGTTCGCAGCAAGAGGCCATGTC
CTTGAAGATGGTATAGATAATAACTCATTGATTCCAGCAG
ACATGCTGGAGGATATTTTCCAAGAAGCATCGTTTATTCC
CATTACTACCAATGCTACGTTTAACTCCAGTGAATTGATT
CAAGAGTTTCAGATCAACGATCTTCAGCTACGGTGGGCAG
CGCGCAAAAAGCTCAGTCTTGTGGGGACATTTTTAGGATT
CTTTGATCTATCCTTCTACGAGACGCACCAGCAAGACCGA
GTTCGCATCGATACCATTCGGGGACAGATCGATCTGTACC
ATAACGACATCAATTTCTTAAACTTACCCATGAAGCAATG
GATCAACTCTTCATCGCACATTCTGCACGATGAGGACACA
GGAAATACGCAGATGAAGCTTCAATTTGATCTAGAAAATG
ACGACATGGAAGTCGTCAATAGCTTGGAACTAACACGAAC
CCTGAACGAAATACTATTCCAGGGTTTTACAGTTATTCAC
TTTAATGCGACGATAGATGCGTCACTTACGACGGCATTGG
GCCCGTGGGTTCTCACCGGGTTAGCCGGAGAGGGTGACAC
TTTGGTCACGTGAACGTCTATCTATTTATTTTTATAACTC
CGGGATGTCATTGCCGGTGGTCCGAAAATCGGCAAATAAG
GAAATAAGGGAAGAATATGCAGTAGTCAAATCATCAGTGT
TCTCTTTGATACCTTTCAGGGCTAGGAATAGTGGGGGTGG
AGTATAATATCAAAAACCGGACTTAACATTATTGGTTCGG
TTGGAATTGGCTATAGGCAAACTAGTCTCCGGCATGATAT
ATAAATGACAGCCTGCAATTGTATGTTACTACACTCTTGA
CTTGTCGACTACAGTCGCTGCTCAGGCACGAGAATAGGAG
GTAAGAAGGTAACGTACGTATATATATAAAATCGTAATGA
CAAAGATTAAGGTAGCTAACCCCATTGTGGAAATGGACGG
CGATGAGCAAACAAGAATAATCTGGCATTTAATCAGGGAC
AAGTTAGTCTTGCCCTATCTTGACGTTGATTTGAAGTACT
ACGATCTTTCCGTGGAGTATCGTGACCAGACTAATGATCA
AGTAACTGTGGATTCTGCCACCGCGACTTTAAAGTATGGA
GTAGCTGTCAAATGCGCGACTATTACACCCGATGAGGCAA
GGGTCGAGGAATTTCATTTGAAAAAGATGTGGAAATCTCC
AAATGGTACTATTAGAAACATTTTGGGTGGTACAGTGTTC
AGAGAACCTATTATTATCCCTAGAATTCCAAGGCTAGTTC
CTCAATGGGAGAAGCCCATCATCATTGGGAGACACGCATT
CGGCGATCAGTACAAAGCTACCGATGTAATAGTCCCTGAA
GAAGGCGAGTTGAGGCTTGTTTATAAATCCAAGAGCGGAA
CTCATGATGTAGATCTGAAGGTATTTGACTACCCAGAACA
TGGTGGGGTTGCCATGATGATGTACAACACTACAGATTCG
ATCGAAGGGTTTGCGAAGGCCTCCTTTGAATTGGCCATTG
AAAGGAAGTTACCATTATATTCCACTACTAAGAATACTAT
TTTGAAGAAGTATGATGGTAAATTCAAAGATGTTTTCGAA
GCCATGTATGCTAGAAGTTATAAAGAGAAGTTTGAATCCC
TTGGCATCTGGTACGAGCACCGTTTAATTGATGATATGGT
GGCCCAAATGTTGAAATCTAAAGGTGGATACATAATTGCC
ATGAAAAATTACGACGGTGACGTAGAATCAGATATTGTTG
CACAAGGATTTGGCTCCTTGGGGTTAATGACATCTGTGTT
GATTACCCCGGACGGTAAAACCTTTGAAAGCGAAGCCGCC
CACGGTACAGTAACAAGACATTTTAGACAGCATCAGCAAG
GAAAGGAGACGTCAACAAATTCCATTGCATCAATTTTCGC
GTGGACTAGAGGTATTATTCAAAGGGGTAAACTTGATAAT
ACTCCAGATGTAGTTAAGTTCGGCCAAATATTGGAAAGCG
CTACGGTAAATACAGTGCAAGAAGATGGAATCATGACTAA
AGATTTGGCGCTCATTCTCGGTAAGTCTGAAAGATCCGCT
TATGTCACTACCGAGGAGTTCATTGACGCGGTGGAATCTA
GATTGAAAAAAGAGTTCGAGGCAGCTGCATTGTAAACTTA
CTCAATGACAGATTGATTTATTTATATTATATATTCCCTT
TTATCGAAAAACTTTTAGTATTTTCTACTCGTAACATATG
ATCTTCTGTTCTCACTGAAAATTTTTTCTTTCTTCTTTTC
CCTCTTCGCAAAAAGAAAATGCTGAAAAAATTTGAAAAAT
TTTCAAATGATGAGATGTTTAGCTTAGGAAAAATATAATG
TAAAGATAGTTTTCAGAACATTTTTTATTGGTTTTTTTTT
TTAAAGATTCATTATCATCTGGAGTTCGTTACAACCTACA
CAGAGGACCGATATACACAATGTCAAAGGAGGATTTCGTT
ATTAAGCCTGAAGCTGCAGGTGCTTCCACTGACACTAGTG
AATGGCCATTACTTTTGAAGAATTTTGATAAGTTATTAGT
CAGAAGTGGTCATTATACCCCTATCCCAGCTGGTAGTTCA
CCACTAAAGAGAGACCTGAAATCATATATCAGCTCTGGTG
TCATTAATCTAGATAAACCTTCCAACCCATCATCGCACGA
AGTTGTAGCTTGGATCAAAAGAATCTTACGTTGTGAGAAG
ACTGGTCACTCTGGTACATTGGATCCAAAAGTTACAGGTT
GTTTGATTGTTTGTATTGACAGAGCTACCAGGTTGGTTAA
GTCTCAACAAGGTGCTGGTAAGGAGTATGTGTGTATTGTC
AGATTGCATGATGCTTTGAAGGATGAAAAGGATTTGGGCC
GCTCACTAGAAAACTTGACCGGTGCGCTTTTCCAAAGACC
TCCTTTAATCTCTGCTGTTAAGAGACAATTACGTGTTCGT
ACTATCTATGAGTCAAACTTGATTGAGTTCGATAACAAGA
GAAACTTAGGTGTTTTCTGGGCTTCCTGTGAAGCTGGTAC
TTATATGCGTACTTTGTGTGTTCATTTAGGTATGCTATTA
GGTGTTGGTGGTCACATGCAAGAATTGCGTCGTGTTAGAT
CCGGTGCTCTGTCTGAAAATGACAACATGGTCACTTTACA
TGATGTTATGGATGCCCAATGGGTTTACGACAATACAAGA
GATGAATCTTACTTGAGATCCATTATTCAACCTTTAGAAA
CTCTATTGGTTGGTTACAAGAGAATTGTAGTGAAGGATTC
TGCTGTCAATGCAGTATGTTATGGTGCAAAGTTGATGATC
CCTGGTTTATTGCGTTACGAAGAAGGTATTGAGTTATATG
ACGAAATTGTCTTGATAACTACCAAGGGTGAAGCCATTGC
CGTTGCCATCGCACAAATGTCAACCGTTGACTTAGCTTCC
TGTGATCATGGTGTTGTTGCTAGTGTGAAGAGATGTATCA
TGGAAAGAGATTTATACCCAAGAAGATGGGGTTTGGGTCC
AGTCGCACAAAAGAAGAAGCAAATGAAGGCAGACGGCAAA
TTGGATAAATACGGCCGTGTTAACGAAAACACCCCAGAAC
AATGGAAAAAAGAATATGTTCCATTAGACAATGCTGAACA
GTCAACTTCTAGCTCTCAGGAAACTAAGGAAACTGAAGAA
GAGCCTAAGAAAGCTAAAGAAGATTCTTTAATCAAAGAAG
TCGAAACTGAGAAGGAAGAAGTGAAAGAGGATGACAGCAA
AAAGGAAAAGAAAGAGAAGAAGGACAAGAAGGAAAAGAAG
GAAAAGAAAGAAAAGAAGGACAAGAAGGAAAAGAAAGAGA
AAAAGGAGAAGAAAAGAAAGTCTGAAGACGGTGATTCTGA
GGAAAAGAAATCTAAGAAATCTAAGAAATGATTCTCATCA
CTCCATCTCATCCTATATATTTAACAGCTTTCTTTTTTTC
AAAAAACTTTTTCTATTATTAGATTAGATTTTTTTTAGTG
TGTATATTAATAACGTAAAATTTCTTTATCAACGACTTGT
AGTATTCTTTTACTTTTATTTTTTTTACATATGCAACGTT
ATATTCTTTTTTAAATATCCCCATATACTAATGATAGAAC
TTTTAAACTTTTAGGCCATTGACGAATTTCATGACTTCAA
AACAGTAGTTCAGCAATTGGCCCATGACATTATTTAGAAA
CAACCATGATAGCAAATTCTCATTTGATTTTAAGCTAATA
TCGCCGATTATTGCATTCCTGAATCTTGTGCTGCAATCAA
TTAATTTCAAGCACGAAAATTTGCTTTGTAGGGAAATAAA
GGAACAAAAATCTTTAATCATTTCATTTAAGGACTTGCAT
TCGATAGACACAGAGGGATCATTGCTAACGCTCATAGAGG
AATTTAAGAACTTTGTTACGAAAACTTGACAGAACCCTTG
TAAATGTTGCATTATTGTGTTTGTCTCTGAATTTGTATCG
TCTTCATTAATCATCATTTCCAAAATATCGTCTAAATTTA
CAATATTCTTCCAGTCATTATTCATGCCACTTTTAAATAT
AGGAAAACTTTTCAAGAAGTTTAGAATGAATTTTAATAAC
TTTATTAGTTTTTTCACTAGTTTGGTAAAATTATTAATAA
TTGATAACTTCCTTTGCACTAGCGCTTTTGGTAATTCTAA
AACAGCCTTATTAATTTGTTCGGGCAATAGCTTGATCATA
CTTTCCAGTTTTTGAATGATTGAGTCACTGATCTCATTAG
AATGAATTATAAATTGTGAAAAAATTTGATTAACCCTGTA
TAGGTGATTAAGTCACATTTAGTTACCCAATCAATCAATG
GCTCAGAAATGAATAGATTAAACATCGTGGGCGATATAGA
GTTAGAGTTAGAGAAGAATAATGCATTTGATATATTATCA
CTCTTCAGAAACTTGATGCATTCATAAACGGAGTTGCAAT
GGATATGATATAATGACTCCAAGGATGATATAACATCCGA
ATCAGTGTCTGTGGGGAGTACACCTGCGGGAATTTTTGGG
AAGTCTAACTTATATGATGTCAAAAGCGGATGTTCTGTGT
TCGATAATATTTGGGTATTATAGTTATCTGATAGCTTGTC
ATTACAATTGAAAACTTTTTCAATTAAATCATGAGTGAAA
GTTAATTCATCTGAAGACAGTGTTCCGGTAGGGTTATTTG
CCGCTGGTGGCAGCGAATCTAGTTTATTTGCTTCTGTTTC
GTTTGGATGCTGTGATTCGAGTTCTGGTTCGTTAGGGTTG
TCATTACTACTCTGTTTAACGGGCGACCCAGTTCGAGAAA
GACTTTTTCTATTTAATGAGAACGGCGATGAAACGTTAGG
TACCTGCGGCGAAGGTGAAGAGGGCGATGGAGACGATAGG
GGCGATATGGGATCGTTATTGTGTACTAAGGATAACGAAG
CATTGTTGTTATTAAGGGACACGGAGCCGCTTTCGTTGAC
AGTTAGTTTCAATCCGCAGTAGTGGTATTTGGATTGACCT
CTCATACCCAGCCTTCTAGTCGTTAAATCAGGAAAAACTG
TTCTTATCAACTTCCCTAATGACGCCTGTGATAAGGGCTT
CAGGTTGTTTTGGGAACAAGATGAAGCGTATTGAGCAAAT
ATTTTGCCTCTTGGTACGTAACTATCGTGCTGAGATTTAC
AATTTTTCATTAACCAAAGTAACGCAAACACTTGTCTTTC
TCTTTCTCTGTTTTGTTCCGCCAGCTGCAAAGCTGCCTTT
GAAGTGTTCTGTGAGTCCATGCTCAGGACTTTGATTTCTG
CATGCTTCACGATCTGCGCATACTCCTCGATGGTTTTAGA
TTTGTTATTTTCTGCAATTTGCTTAGCAATTATTTCTTGC
GTGTTTCTCCTTGAAATGGAAGAGATTCGTTTCTCTTGGC
TTGTTTTCTGTTTTTTCGTACTGCTTGGAATTGAGGGGAA
GGTATTGGTACGTTTGGCAGCAGTAGGAGGATTATTGTTT
AAGGTTTCCTCTGACTTGAAAGAAAGTGGGTAAGCAGATG
AATTCGATCTATTCAGGCTGATAGACGCTGGATACACTGA
GTATGTGGCAGGTTGCCGTTGTGTTGCGGGTTGTGCAGGA
GGCTGTGTAGGGGTAGGAGATGGTTTATGGGAGCCGGGAC
CACTACCGATAAGTGGCGGTAATATTGGATTTGGCGTCTC
CGGGCGGGGGGAACTTTGGTGTAGCAGGCTGTATATTGAC
GATGATTTGCTCGCTATGGGCGGGATATTCACTGACATGG
GGGGCAAATAAGTGTGTGATGCTGGCGGTGGTTGGCTGCT
GTACTTGGGTGCGTTTAAACTGTACCGATTACTGTTTACC
GAAGATCCGTTACTTGGACCGTTGCTATTGTCGTTCGAGC
CCCGACTAGTAGGTTCAATGTTATTATCACCGGACATGGG
CAAATAAAATTCAAAATAATGAACAGACAAAAAACTAGGC
GAGAAGATGAAGTACTTGGCAGGTATTTTTCTAGTGAAAA
GGTTTTCTGTTGGTTTGCGTTCTTTGAAGATTACCATTTA
CTGCTATTTTTTTTTCAACTTTTTCCCAAATCGCCATGAC
AACACGAAACGACAGGAGAAAAATTACGAAATCAAAAACA
GGTTCAACTGTTGCAGCAATAGACACCACAAACGTGCGCA
AGAAACCGCAACGAAGGGGAGGTGACCGTGCTTGAAATAA
AATCCGAAGATCCATAGGTGAGCCACGAGTTTGATTCCAA
ACTCGTGGTTTTACCTAACGAAGCTGTATATCGTGGAGTG
GCGCTACCATTGGACCTTCGTTTCTTCTTTCCCTCTTCCG
CACCGTACCAGATAGGAAAAACCGCACCTTCGTTTTTGCA
TACCTAGATGGTCCTGTAACAAGAATAGAGCTAAAGAAAC
AAGTATGCGTCGACTGCTGCCACGCCCGGCTGATTTAGGT
GCACATCAGCTACCCAGCATACAAAGGGGCTTCCGTACGG
TTGATGGTTATTTTTCTTGGTGTGTTGGTGCTGCTGTATC
GCTGGTGCTGTCTGCGTTATTACGACTATCGTAGGACAAG
GCCTCGAGAGGTGTAGGGTAAATCCCACTTGCACAAAGTA
TGTACACACTTGATTATCCAAATACCAAGAGTGTGGTTCA
ATTTACGGGCAGCTCGAGCTGCCCGTAAATTGAACCTTCC
CTCCCCACGCTCAAGGGGTTCCTGCGCCGGTGTTTCAGGG
GCAGGACACGCGGGGATCGCTGGCACAGTATATAAACAAT
AAAAGAACAATGGAGAGAGGAGGCGCCATTCAATATCAGC
TCACTAGAGTGCATAGACGTATAGACACAGGAATAAAGAT
AGAAATAGGGTACCATGGAGCTGCCTTCAATAAATAGCAC
CACAAGTATATCCGACAACCAGGAGTTAAGGAATTACTAT
GACAAGTTGCTGTTCAAGAACAATAGTGGCAAGTCGCTAG
CGGATTTGCCAGGAAAAATGGCAGATTTTAACGACAACAG
CGCTGCTGCGCATCCCCGCTCCAGAGTTGACTTTATCAAC
GGTTACATCGGTTTCAGAGAGGATAAGCAGTCTCTTCTGG
GGCAGAAGAACACTAAAAGGGCCTCGTTCAGCGCATTTGC
GGACGAAGGAAGGAAACAGAGCGAGATGAGCATTAACGGG
AAGAGCCCTAATTTGTCTCTTTTCTCATTTGAGTTTAACG
GCACCCCGACTCAGGACAGAAAGCCATACAAACAGGATTA
CTTGAATGTGATGAACACTTCGCCTAACAATATTCTTTCT
CCCTTAAACAACAGCTCCCAAAAATACTATCCACAGAAAC
AGCAGCAGCAGCAGCAGCAGCAGCAGCAGCAACAGCAACA
AAGCATCTTTGACCCGGGAAGAAGATCTTCCTATATTTCT
GATGCGCTGATTCATGGCAATGCGGCTACCCAGCAACCAC
AATACTCGCAACCTGTATATATTAACAACAACCCATCTTT
GCAAGTACCATACACTGCTCCTTCCGAGTATACTCAGCAG
CAACAGTACTCGTCACCCTTCAATGCTAGGCGCAACACCC
AGCCAGTGCTGAACTTGCATCCGGCAGCCGCTCCCACAAA
CGATGCCGGATTGGCGGTTGTCGACGGCAAGAATTTGACG
TCATCCAAGGAGCTGCATGACTTATATCTTGACTGCGGGT
CAAACTATTTTGCTAGTGATAAAGTTTATAAATTTATTGA
CAGCATAAAGGGAACTTTACGCGGGGATAATGTCTCCGCC
TCCAGTTCCAGGATTATAGAGTTTTTGGATTTTTTGAAAA
ATTGTAATCTGAATTACAACCCACAGTCTGACGCATTCAT
CTCCACTGCTGTTTCAAACGCTTCGTCGACCGGGGCGGCC
AAATCCAAGAACAGCACTTCAATGCATTTGCACTATAAGC
CATTAGTGTTAGTATCGTTGAAAAATGGTAAGCTCGAACT
GTTGTCTAAACCACAAACGGCCACACTTATACTGAAAAGG
GGCGATTTGGTCATTATTGATGGTGATCGTGGTAAAGATT
TAGTTTTGGTGGTGGAACCGGTTGTAGATATAAATTTGGC
ACTATTTATAAATTTTTTGAAGAAAAAAATTCACTTTGAT
TCTCTAATCACCAATAGTCAACAGCATTTCCCCAATGACC
AGTTTATCAAGACTCTGGTTGATACAACCAATGGTAAGCC
GGTCGCTCATGAGTTGAATCCGAAGTTATATGATATCATT
GAACTAACGCAATTGATCATCCCATCAAAGCAGGTTCTGA
GATTTGCCACCCCGTGGGAATCCTCCACGAATTTACACAA
CAAATTCCAGGATGAGCTAAAGGCTCTTCACATTGCACAG
CTAAAACTGAGGTCGCTAAATAACAATAACTCCGGTGGCG
GGTTGAACATCAAAATATTGAATGCAGAGTTCCAATTCGA
CAGAAAGAAATTGACTTTCTACTACATTTGCCAGGAGCGT
AATGATTTCAGAGACCTGATCAAAGAACTCTTTAAGTTTT
ACAAAACAAGAATTTGGCTTTGTGCTATACCGAACAATTT
ATCGATAGATTCCAAATTTTATGATTCAAACAAGTTTGAG
TGGGAGATGTATCAGGATATGATGTCCCACTATTCCATGG
ACAACACTGGAATTGTCGTGGCCCCTGAACTGAATCGCTT
GAAACTGGACGACTTCCAGATCGGTGTTTATATGGAATTG
GTGAAGGTTTTGTTCGGCTAACCCAAACTTATATAATCAT
TATAAACATTTTATAAACTTATACACTTTTTTAATAATCT
CACCATGTTTTTCTTATGTGTTTTGTTTGACAATGACATT
ACTCCCTACAAACATGTGCGCGTTTGTGACAAAAACATAA
ATAAAACAAAAATAATAAAAAGTCAAGTGAAAAGCACTGA
AATCTAAAAAATAAATACATATACATATATATATATATAT
ACCTATTTCGTTTCCGCATAGAAGAAATTGGAGGCAACTA
GTTGCAGGTTGTTTTCCTTAGCCCATTTGCCAACACCGGT
GGCAGGGGTGCCGTAACCCCAGTTCGGTCTATCCTTAATT
TTCGAGAACTTAGATGAGTCCACGCCCTTAGGCTGCTTAT
ATAACAAGAAAACATATCTGTGGGGACCGGATCCCTTGGG
TGGAGCTGGTCCCATATATTCTATTAGTGTGTTCGAGCCC
TTCGTATTGAACTCTGATGCAAAAATTCGGTTGCTCCGGA
GGTCTCGTGAGTAGCCTCATTCAACAGCTTTAAGTCGCAT
TCTACCAAGTGGCAGAATTCAGACCACTTGTGATCTGTCT
TAGAGGGAGCATCCGGATCGGTCATTACCAGTGTGAACAA
ATCGTCGTCTTGGGGAACGTACGCATTCGCCTGTGGTACG
CTTTTTTGCATTTGCTTATTGAACGTGAACTGGAATTGGG
GCTTGGAACGTGCCTTCTCAGTGGGCAGCGTGTTACCCAT
GGCAACAGGTGCACTTGATGAGTACTCTACGGCAAGTATC
CCGGAGGGTTGAAAGCTTGTGTCATGAATTACATCCTCCA
GAATGCCGTGCTTCTTGTAGGAGTCAATGCTTGCTTGTGC
GAAGTCTATTGCTTGGTTCATGTTTTTTGCTTGTTCTCTT
GTTCTTGTATTGATGCACTGGTAGGGAAAAGGAGCACTGC
AATTCGTTTCTTGCTGCCCCCTTTTTATATACCAATTGAG
ATCTTTCCTTCCCTGAACAGCCCCTCTATCCCTTAAAAGA
TAGAAAAGTTCAAAGGGATAGGAAAAATCAACGAGCCAAA
AAAAAAAAAAACGGAACCGTTCGGCATGTATATATTCACT
ATTTCATATACGCGTTTGCACAATATACTCTATCTTATCC
GTATCTATACGAGCCGGTTGCTGCACCTTACATGTCATAG
TTGAAATCAACGGTCGTGTTTTCGACCATGTAATAATTGG
CACCGACCAGTTGCAGATTGTTCTCCTTGATATAGTCATA
GGCACCCGCACCAGGAGTACCGTACCCCCAGGAGATAATG
TTCTCAACCTTGGTAAAAGTGGACGAATCCGCTCCCTTGG
GTTGCTTGCACAGGAAGAACACGTATCTGTGATAACCGGA
GTTCTTTGGTGGACCAGGCCCAATATAGTTATTTCTCACG
ACACCCTTCCCCGAAATGGCAATATCTCCCCCAGGTCCGT
ACTCGACAGGAATATCAGTGATGATGTAGTGACAAACCTC
CGACCACTTATGTTCTGTTCTAGAGGGCGCGTCCGGGTCA
GTCATCAACAAAGCGAGTTTATCCTCGGCTGACAATTGGC
TTTTATCGAAGGGCGTGAACTTGATGGTAGGAGCGGCTTG
CGTAGCTTCCATTGGCATGGGATTGCCCAATTTGATGTCG
TCAGAATCAACGTACGAAACCGACAACTCACCAAGAATCT
CGAACGCCAAGTCCTTGACGGTGTCCTTAATGATGTCCTC
TTTGTTCAGTTTAGCAACGATGGCACTAGACATAATATAT
ATTTCTATTACTAAGTACTCGGATGGGTACCGAAAGTGGC
AGATGGGCAGTGTTTACTCAAACAATTGATGGCAACATTC
AATTCCTCACCTGGTGCGCACTTCCAATAATGAGCACGCT
TGGCACTTTTATATTGTTCAAAAAAATGTCAGGCAAGATC
TTTTGAAAAAAGGTACCGAAACGGACGTAAGACGGAAATA
GAATTTGAAGATAAAGTTATATATCACTACACACGAATAC
TTTTCTTTTTTTTTTTTCACAGGAAAACTGTGGTGGCGCC
CTTGCCTACTAGTGCATTTCTTTTTTCGGGTTCTTGTCTC
GAGGAAATTTTAGCCTCATCGTAGTTTTTCACTCTGGTAT
CGATGAAAAAGGGAAGAGTAAAAAGTTTTCCGTTTAGTAC
TTAATGGGATTGGTTTGGGACGTATATATCGACTGGTGTT
GTCTGTTATTCATCGTTGTTTTTCGGTTAGCTTCGAAAAA
AAAATAGAGTAAAAACCAGGAATTTACCCTAAAAACAAGA
AAAAATAAGATAAACGAAAATATGGCCGGTACATTTTTAT
TCACTTCTGAATCCGTTGGTGAAGGTCACCCAGATAAGAT
CTGTGACCAAGTTTCCGACGCCATCTTGGACGCTTGTTTA
GCCGAGGACCCTCACTCCAAAGTTGCGTGTGAAACCGCGG
CAAAGACTGGTATGATTATGGTCTTTGGTGAAATTACTAC
CAAGGCACAGTTGGATTACCAAAAATCGTCAGAGACACCA
TCAAGAAGATTGGTTACGATGATTCCGCCAAGGGTTTCGA
CTATAAGACCTGTAACGTCCTTGTCGCCATTGAGCAACAA
TCTCCAGATATCGCCCAAGGTGTCCACGAGGAGAAGGATT
TGGAAGACATCGGTGCCGGTGACCAAGGTATCATGTTTGG
TTACGCCACAGATGAAACTCCAGAGGGTTTGCCTTTGACT
ATTCTTTTGGCTCATAAACTAAACATGGCCATGGCTGACG
CGAGAAGAGATGGCTCTTTAGCGTGGTTGAGACCAGACAC
CAAGACTCAAGTCACCGTCGAATACAAGGATGACCACGGT
AGATGGGTTCCACAAAGAATCGACACCGTCGTCGTCTCCG
CTCAACATGCTGACGAAATCACGACCGAGGACTTAAGAGC
GCAACTAAAGTCCGAGATCATTGAAAAAGTCATCCCAAGA
GACATGTTGGACGAAAACACCAAATACTTTATCCAACCTT
CCGGTAGATTCGTCATCGGTGGTCCTCAAGGTGACGCTGG
TTTGACCGGTAGAAAGATCATCGTCGACGCTTACGGTGGT
GCCTCATCCGTCGGTGGTGGTGCCTTCTCCGGTAAGGACT
ACTCTAAGGTTGATCGTTCTGCCGCTTATGCCGCTAGATG
GGTTGCCAAGTCCCTAGTTGCCGCTGGTTTATGTAAGAGA
GTTCAAGTTCAATTTTCTTATGCCATCGGTATTGCGGAAC
CATTGTCCTTGCACGTTGACACCTATGGTACTGCGACCAA
GTCTGACGAAGAAATTATCGACATTATCAGCAAGAACTTT
GACTTGAGACCTGGTGTATTGGTCAAGGAGTTGGACTTAG
CTAGACCAATCTACTTGCCAACCGCTTCTTATGGCCATTT
CACAAACCAAGAATACCCATGGGAAAAGCCTAAGACTTTG
AAGTTCTAAGCTTTTTTCCTTTTGGACTTTTTTCTGCCTT
CAACCTCCCATGTTTTCATTTGCTCAACACAAGTCAACAT
GTACATTATACCGTATTTGATGCAGGGACGCAATACCATC
ATATTCTTGATATAGACTCATTTTTCTCAAATCAAATTTG
TATCGATTTCATTTTGCATTATACAGGATTCCTTTTCCTT
TCTAACATTTAATACGTAACTACTAATATTAATATATACC
TCCTTCAACGGATCAACAAACCAAACTTTATCTTATTCAA
ATAGAATTTAACAGATCCAACGCCTTAGTTAACTCATCTT
TGGCGGTGGGCAGGTCTTCATAATTCAATGCGCTTATGGC
GTATTTGGCAAGTTTTTGAATTTGCTCTATTTTACTGGCC
CTGTCCATAATTTTTGTCAACTCATCCTTTGTATACGATT
TATGCTCTGCTGCAGCAGGTTCTGATGGTGCAGAAGGGCG
CGTAAGATCCACTTCTTTCTTCACAACTTGTTGTTCGTCT
TTTGTTATTGCATCTTCGTTCTTGTCGACGGTCTGTTCTT
CTTCGTTTACGCTATCGGCATCATCAATAAATTCAGGTAC
CTCATCCACAGGCTCGTATGATGTTGTTTGGTCTTTTGGG
GCTAGGCCTTCGACTTTATCATTATTATTGTTTTCCAAAT
CGCTTGTCTGGTGATCAACATCTTCATCCTTAATCTCCTC
GCTATCATCCGCAAAATCTGCATAATCTAACGTTTTCTCG
TCGCTGGAACCAATTTCACCCTTTGCCAATTTACTCAAAT
AAATTTTGCAATACTTAATTCGTTTTTGTAATGAATTTGT
ACTCGTTTCACTTATATTTTCCTTCCACAGGTGTAAAATG
CATGAAAATAAATCAATACAACACCAAAGTGATCTTTTTA
ACATAACATCCCAGGGACCATCTTTTAGCTGTTTCAGTTT
CTCGTTATACAACGACATTGTAAAATTTAGCATATAAATT
TTGGCTTTTTCTTGATCATGTATTAGCGTGTTCATAACGT
GTAAGCTTTTGTCACTGTCTTCTGCTTCACTCTCGCCGCC
AATCTCCTTCTTAAACGCTTCAATAGTATCAAGAAGTTCT
GTCGCTAGTGCGGTCATCTCTTGCGACCGATCTTCTTCAC
TCAGTATCAATTCCACCGCATATAACTGAAGATAGTATCC
GATGATCCCTAACCCAACTTTGTCAAAATCCTTCGCTGTA
GCGACAACCCTTGCAGCGTTACTAGCCATAGAATTTATTT
AAAATGTGGACAATTAGTTTCTAAAAATTGAATCAAATAA
AATAAGAAAGCTTATTGTTCCTTTTTTGTCTTCATCTGGA
CCGTTTGGATAAGATCATTCACCAAATCTTAGTTTTTTTT
TTTAGTTTCCTTCTCCAACGATTTCATAATAATAAAAAAA
ACAACAAAAAACACGATTGAGAAACATCAATATGAACTAA
GCAATAGCTAAAAAAAAAAAGAATAATAAAGGGGAACACA
GTATAATTCTCGAGAGGATGGCGTTGGAAGAAGTGGTACG
ATACTTAGGACCTCACAATGAGATCCCTTTGACACTCACT
AGAGACTCGGAGACTGGCCATTTCCTCCTGAAACATTTTC
TGCCCATTTTGCAGCAATATCATGACACGGGGAATATTAA
CGAGACCAACCCCGATAGTTTCCCCCACTGATGAGGAAAG
AAATAAATTACTGGCACATTATGGAATTGCTGTAAATACA
GACGACCGAGGTGAGTTATGGATAGAGCTGGAAAAATGTT
TACAATTATTAAACATGCTAAATTTATTCGGTTTGTTCCA
GGATGCATTCGAATTTGAGGAGCCTGAAACAGATCAGGAT
GAAGAAGATCCCAGCCATTCGAAACTACCAGAAAACAAGA
CCAAAAGTGAAAATTCTAAGGATAATATCAGCTCAAAGAG
GATTAATAATTTACAAGATATGAGCCTGGATTCTGATGCA
CACAGAGAATTAGGCTCTCCTTTAAAAAAACTAAAAATAG
ATACCTCTGTAATAGATGCTGAGAGTGACTCCACTCCGAA
TACTGCCAGAGGCAAGCCTAACGATGATATTAATAAGGGC
CCTAGCGGCGACAATGAAAATAATGGCACTGATGACAATG
ACAGAACCGCTGGACCTATCATAACATTCACTCATGACCT
AACTTCTGACTTTTTAAGCAGTCCACTGAAAATCATGAAA
GCACTACCTTCTCCAGTTGTAAATGATAATGAACAGAAGA
TGAAACTAGAGGCATTCTTACAACGGTTGTTATTTCCAGA
AATTCAAGAAATGCCTACATCCCTTAATAATGACAGCAGT
AATAGAAATTCAGAAGGGGGGAGCTCAAACCAACAACAAC
AGCACGTATCATTTGATAGCCTTTTGCAAGAGGTAAACGA
CGCTTTTCCTAATACTCAATTAAATCTTAATATTCCTGTA
GATGAGCATGGAAACACACCATTACATTGGCTGACTTCAA
TAGCAAACCTGGAATTAGTGAAACACCTGGTTAAGCATGG
TTCAAACAGATTATATGGTGATAATATGGGGGAGTCATGC
CTAGTGAAAGCTGTCAAATCAGTAAATAATTACGACTCTG
GTACTTTTGAGGCACTTCTAGATTATTTATATCCATGTTT
AATTTTGGAAGACTCAATGAATAGAACAATTTTGCACCAT
ATCATTATTACGTCTGGTATGACTGGCTGTTCAGCAGCTG
CGAAATATTATTTAGATATTTTAATGGGATGGATTGTCAA
GAAACAAAATAGACCCATTCAAAGTGGTACTAACGAAAAG
AAAGCAAACCGAATGACAAAAATGGGGAAAGAAAGGACTC
TATACTAGAAAATTTGGACCTGAAATGGATAATAGCAAAC
ATGCTCAATGCGCAGGACTCTAATGGCGATACTTGCTTGA
ACATTGCAGCAAGATTGGGAAACATTTCAATAGTAGACGC
TTTATTAGATTACGGTGCTGACCCATTTATTGCAAACAAA
TCAGGGTTGAGACCCGTGGATTTTGGGGCAGGTACTTCAA
AATTACAAAATACGAACGGCGGTGACGAAAACTCGAAGAT
GGTCTCTAAGGGTGATTACGACGGTCAAAAAAAATGGAAA
GGCCAAAAAATAAGGTCTCAACTGTTGAAAAACCCACCTG
AAACAACTTCGTTAATTAATGATGTCCAAAATTTACTGAA
TTCAATCTCGAAAGATTATGAGAATGAAACAGTGCAATAT
AATGAGAAATTAGAAAAACTACACAAGGAATTGAACGAAC
AGCGAGAAGAATTAGCTAATTCTAGAGAACAACTAGCAAA
TGTGAAGCAATTGAAAGATGAATACTCACTAATGCAAGAG
CAATTGACCAATTTAAAAGCAGGAATTGAAGAAGAAGAGG
AAAGTTTTAGGGAAGAGAGCAAAAAGCTAGGAATAATTGC
AGATGAAAGTTCAGGTATTGATTGGGACTCTAGCGAATAT
GATGCAGATGAACCCTTCAAAGTAGAGTTCCTTTCAGATT
TCTTGGAGGATAAATTACAAAAGAATTATGAAGGCGATAT
TTCCAAACTATTAGAAGCGGAGTCGAAAGAGCAGATAATG
GAACAGATACGAAATCAACTTCCCGCAGAAAAAATCCAAT
CGATGCTTCCACCAACGGTCTTATTGAAGGCAAGAATAAA
TGCATACAAGCGGAATGATAAACACCTAACCAATGTATTG
GATACAATCAGCACCAAACAATCAGAATTAGAGAATAAAT
TTAGAAGAGTGTTATCTTTATGTTTGAAAATCGACGAAAA
TAAAGTTGACAATATGCTTGATGGTTTGTTACAGGCCATA
TCTTCTGAAGACCCACAAGACATTGACACTGACGAAATGC
AAGATTTTTTAAAAAAGCATGCTTCATGAGGGCATGTGAT
TTCATTGCATTAACTTTTATGACTTTATTTGAAGTTATTT
TTTTGTTTTAGCGCTTTATTTACTTTTATTTTACTACATA
ACTGTATTCTTACAAAATTTTTACGTACTCAGATGGGATA
TATAGGCACTTGATGTTTTATTTTCTTGTTCTTATCATAT
ATCCGATGGAATAAAATGTTCTATTTTGCTGGCTTTTTCC
AAAAATATTGTTTATGTGTCCTTCTACAAGATCTTAAGCC
TGTCCTTCCACCTTTTAATGAACTCACCAAGTTTCTTCTC
TCGTAATCATCATCGTTTTCTAAATCGTAGAAATACTCTT
CGTCCAATGAGTTTGCCGGCGGCGTCCTTACCATGACGGT
AAATGACACCGACACATTTCGCGTCGCTCAAAATCGAACG
TAATTCATCTCTTGAAAGCTCAGAAATTTGTGAGTTCACC
TGCTGTAATTGGAATAATGGCGTCTGCTGGACGTTTGCAA
AAGCTAGGTGATTGGTTAAAATATGCTGTAGATGCATAAC
ATCAATATTTCTTCTAGATAGCTCATCCAAATTCTCTTTC
ACCGATTTTTTTGGCTTTGAAGGTAAGACCCTCTTGTTAA
GTTTTGGTTTCTTCATAGTCATAGGATTTTTATCAGATGA
TAGTGAATCTTGTCTCAGGGTTTGTTCCTCGTGATCAACA
GAGGAGACGGATGAAAGTGGGGACGATTTAGAATTTAGGA
AGTGGTTTAGCATCCTTTCTGCAACGCCAGAATCACTACC
AATTGAGATTTTGTTGCTATCCTTAAGTATTTTTTTGGGT
CTGTCCATCGAAGTGTCAGTAAAAATCAATGGATGCTTCC
TTATACTACCCATATGTTTCGTTTCACTTTCACTTTCAAA
TTCAGCTTTCTTCTCGAATCTTAACGGCTCTGAAGAAGAG
TTTTTTTCTTTTAACGAAATGCGAAGTAAAACCTGCCTAA
AATCCAACATGATACCCTTGTAATATGTCATATAAACGGT
GTCTCCCTCTTCCAGAGTGAAATTAATGAATCCTCCCTCG
TCTTGAATTTCTTTAACACATTTTTCGTTAGAGAATCTGG
GAACAAGCCTATATGCCCTATTATTGTTATTCATGGTATC
CTTTAATTGATAACAATCAAATTGCTTACGATAGGTAACG
ATTAATCCGTTCATACTGAAGCAGTGAATCTTCACTTCAT
TTGTTTGTGGTAAATAAGTTATACTAGCGTGTACTCTGGA
TATGAACTTATTCTTACAGAGCGCAACATCACATTGCGAA
CTATTGCGCCCTACAGTAATGGTGCTGATCTTGCTAGGAT
CTAGTTCAGCATTGATGACTCTAGTATGCCTTGAAGGAGA
AGAAAGTTTGGAAGAAAACTTGGGTGACGTTTCTGCCAAC
TGGCCAGGGAAAAGCTGGAGAGGAAGGGATGGCGTCAACC
TTATTCGACCTAACGGGAGACGAAACCCTTCCTATACTGG
AAGAAGGAAATGGAGTTGGATAATCTCCTTTCCCGAAATT
TCCAATTGATTCTGACGCAGTTTTACCAGCTTTCTCATAA
TTGGATGAGGGACAATTAGGCTGCTGTTTGTAATTTGGTG
GAGAGTACGGATCCACTGTCCTGTAGGGGGACGAAGGAAA
TTGCGAGCTCATGCCTTCTTGTGATTATTAATCTTTGATG
TGTCGTGGCAGATGTATATGGACTTTTGTACGTAAAGTAG
ATTGCTATAATTCAATTCTAAATGAATGAAAGTAGAGAAA
GAGTTTCCATTGATGAATTTTAGTTTACGTCGACTGCCGC
TGTTCATTCTCATCAAAACACGAAAGCAAACCATAGAGAT
GAACTTAAGAAAAAAGGGCCACGGGATTTTTTTTTCGCGT
TTTGGCGTTTTCATATCAAAAAAAAAAAACCATATTAACA
TCTGTACATTATTATTAACTAAACATCCGTACACAAAAGG
TTTTCCAAGACAAAACGTTGTCGAGACTATTCTCTTTCGA
AGAAATTCTAAAACACACTTCGGCAGGCCGGCAACAAGAA
GGCGGCCCCTTGGGGAAAGGGAAGTCAATCCGTCTGCCCG
TTCTCTAGGCTGATGGTAGGCAGGGCGATGCCATACTGGT
GAAGTGTGGTCCGTCGGTCTGTCTCCTCCAAACGTTGATG
TTCTCCTGGTAGCTTTCTCATCACCGTCAATATTACAAGT
GTAAGAATGAGAAATGCTCTATATGAGGGTACTATTAAAT
TTCAAAAATGTTTACTTTTAAGAGGTATTTGCTAAAGCCT
CATACAAATAATATAGACAAAAATGGGTAGTATGTAGTAG
GACATTGAGAATAAAACTGTGAACCTGTTATTGACGACCG
TGGAGAAATGTTATGATTATCTGAAGAGAAATATCGGAAC
GCATGCACACCAAATTTATACTTAGCAAGACTGGACGATA
CGAGACTGGTATACTTGTATGAAGACAGAATAGTGAACGA
AAGACATGCGCATGACAACAAATTTACCGTATAGAAGAAA
TATTCTGCTTGTATGCCTGAGGGAACTCGAAAGGATCAAT
TTCAATGGCGTTGTAACAGTCACGAAAAAAGTGTAACTAT
AAGATAAAGCAAATTGTACTAACAAACTTAACCAAATTGC
ACAACAATTTGATTTTCTTTTTAAATAGAGGGTACTCCTT
CATTCGGTAAACGTCACAACAAGTCCCACACTTTGTGTAA
CAGATGTGGTCGTCGTTCTTTCCATGTTCAAAAGAAGACC
TGTTCCTCCTGTGGTTATCCAGCTGCTAAGACCAGATCTT
ACAACTGGGGTGCCAAGGCTAAGAGAAGACACACTACTGG
TACTGGTAGAATGAGATACTTGAAACACGTTTCAAGAAGA
TTCAAGAACGGTTTCCAAACCGGCTCTGCTTCTAAGGCTT
CTGCTTAATTTTTATACTAAGATCTATTTCTTTAAATGAA
AACTCAATAATTAGAGACCTTATATAATAACCAACTGCAA
AAAACTTCTAAACAATTAGTTAACAAATCTCCAGCCTTTT
TTTAATATATCTTTATTCATATGTAACGCCTTTGAGTGCT
TACGGGAAAAGTAGAATTGATAGTTTCGTAATTCATGACC
GGAAAAAGTGAAAAATTATTGTTCGATGAATATATACAGA
GATGTCTTGAACTGTTTTTGCCAGCATCATTCGTTATAGG
GAGCAAAGTTAGTGCAACCCAGTTACCAGATATCTAGTCA
CCAAGAAGAAAACCCGTAAAATCGTAGGTCATGGTCGAAG
ATTCCAGAGTTAGAGACGCCCTCAAAGGTGGTGATCAGAA
GGCATTACCGGCCTCTTTGGTTCCTCAAGCACCTCCTGTC
TTGACATCAAAGGATAAGATTACTAAGCGGATGATTGTGG
TATTAGCGATGGCATCCCTCGAGACACACAAGATATCGTC
CAACGGGCCTGGTGGTGACAAATATGTCCTTTTGAACTGT
GACGACCATCAAGGTTTATTAAAAAAAATGGGTAGAGACA
TTAGTGAAGCAAGACCTGATATTACCCACCAATGTCTTTT
GACGTTGCTAGATTCTCCAATCAACAAAGCCGGAAAGCTG
CAGGTCTATATTCAAACAAGTCGAGGAATTCTGATCGAGG
TTAACCCCACTGTTCGTATACCAAGAACTTTCAAAAGATT
TTCAGGTTTAATGGTTCAGTTACTACATAAGCTTTCTATC
AGATCGGTAAATTCTGAAGAAAAGTTACTTAAAGTCATTA
AGAACCCAATTACCGATCACCTACCTACTAAGTGCCGTAA
GGTGACATTATCCTTTGACGCACCAGTTATCCGCGTTCAA
GATTACATCGAAAAACTAGACGATGATGAAAGTATATGTG
TCTTTGTTGGTGCCATGGCAAGAGGTAAAGATAACTTTGC
GGATGAATACGTCGACGAAAAAGTCGGCTTGTCCAATTAC
CCATTGTCTGCCTCAGTTGCATGTTCTAAATTTTGCCATG
GCGCTGAAGATGCTTGGAATATTTTATAGTGTTTAAGTCT
ACTTGGCATCCTCTTTGTATAATAAACAGTCAATATACGA
TATAGAAACAATCGAGTTAGCGATTAATTCGACTGCACCT
CTATCCTTCCCCCCACGCGAAATAATGGTTCGGAAGTCAT
CTGAACGAGGCTCAGTCTTTGAATATTTCACCTAATTCGG
ACCCTGAACGGTGAACAAAATTTCAATATGATATAAACAA
AACGTGGAAGAACTCTTGGCAAAGACAAAGGATAAAGAGC
TCGTTGGAAAAGTTTTTTTACAACTGCAAACGGCACTTAA
TATTGCTAATTAACTTGCCAGTATCATTTCCCTAGCGCCT
TGCCGATTTGGTCTTTTTGGCACTGTTTATTCTTACTAAA
CGATATTCGTAAAACGGAAATCAAAGAAAACCAAAATTGA
AGTCCCAAAGCGTGGCAATAAAAGAACAAGTAACTGCAAG
AACACCAAGAAGCTACAGTAAGAAATGAAAAGGATTTTCT
CTGGTGTGAAGTCCCCAAAGTTATCTGCTCCCCCAAAAGT
TTTCAAAAATGATGAGAGCCCATCCACTCCGAGCTCTCCC
AAATTCGACCAAGGGCTTCGAAGTTTATCAGCATCAGCTT
CAAGACTCTTCAGTAACTCAATATCCACTCCTGGGAGCCC
TACGTTAGATCTTCCGCAAGAACACTCTATTAATGGTGAT
ATCTCACCAGAACTAGTACCAATCGTTACTTTACTCTCTG
CACAGGCTCATAGGAGATACCATTATGGTATATTCTTGAT
ATTACATGATTTGAAGACAGACGGAACACCTGCCGCGCGT
CAGTGGGAAGAATGCTATGGTGTGTTGCTAGGAACTCAGC
TGGCTTTATGGGATGCAAAAGAATTATCAGATTCCAAGAA
TAATAAGAACACATCAACCATGAAAAAAGCCGCATCGAGA
CCTTCTTTTATCAATTTTACAGATGCTTCTGTGAGGAGTT
TGGACGCTAATGATCAGGTAATCATTGCATCAGAGAACGA
AAAGACAAAGAAAGATCTAGACAATGTTCTTGTTGTTTCA
ACAACTTTAAAAAACAGGTATTTCTTAAAATTCAAAAATT
CAAAATCATTCAAAACTTGGAACGCAGCAATTAGGCTTAG
TTTGTTCGAGTTTACGGCGTTGCAAGAGGCCTACACGGGC
TCATTTTTGTCAAGCAGAGGTGTTAAACTTGGTGATATCA
AAGTTGTTATGGCAGATACAAAATTCACTTATGAGGACTG
GGTTAGCGTAAGATTCGGGACAGGTATGCCATGGAAACGT
TGTTATGCTGTTATTTCTCCACAGTCTGGCAAAAAAAAGA
AAAAATTCGAAAGGTTCAATATGTTTCTATGAAAATAACA
AAAAACCAAAAAATCAAACATAATGACAACGGTAGTAGAT
GCACGGGCTTTATATGCCGTTTATCCTTCCTCGCCGATAT
TAATCGACACATCTACAATCATAAAATTGGAAGGTTTTGT
CTCTTTTGACAAAAGTGAGGAACCTCAAGAAACCAACCTA
TTTATCATGCCTGAAAAGCATCAAGGTGTTCCGGGATATG
ACACTATTATTCGCTTCTTAATCCCAGCTATGAACGCGTT
CTACTTATATGGTAGGCCAAAGGGTTTGATTGCCAACAGA
ACTGACCCAGACTCCCTGCTGTTTGCCTTACCCACTCTTC
CGCATATATATTATTTGCAGGTGGATGACGTTTTATCATT
AACAAAAGACAAAAATTACATACATTGGAGTGCTGCTGAT
TGGAGGAATAACATTGTTCAAGTATTACAGAAAAAATTAA
GTAAGGGCTATAAAGGCTGTGGTAATAAAACTGTATCAGT
TTCATCTGGGATGATGAAGTCGCCGGCAATTAGTTCAGCT
GAATTATTTGAAGGGTACGATTCTCTCCCTGAAAGACAAA
TGGAAAGTCCGCAAAAATCTAAGATGAAGTCTCCTACATT
AGCATCGACCGATGATATTAATTCCGCTTCTGCTTCCGTA
AACTCACATGCTACCTCAGTAAAACAAACTGAATTATTTG
TGACTGATAATTCTTCAAAAATCAATGACTCTGTGTCGGC
GCAGTCCAGTGTCACTACTAACTTCAAAGATACTTTTACC
ACCCCAATGACATCAGGAATGCTCAACCATGAAAATTCAG
AGAGAAGCTTTGGTTCAGGATTAAAACTCAAAATCACTGA
TTCAAATTTGGAAAATATGGAAGACGTTGAAGCGAAATCT
GCTAACGAATTCTCTACGACACCAGAAGACAAACATATTC
ACCTCGCCAATGCAGCCGAATTATCCGCCCTTTACGACAA
ATATTCCACATCTCCGTTTGGTAAATCGGAGGCTAATTCA
AGCCCTAAACCTCAAAAATTGGAAGTTAAAGATCGGTCAA
AAAATGAAAACAGAAGCCCCTATGAGAGATACGTAGGTAC
ATCCGCTGAAAGCAAGACATTTGAAATAGGTAACGTCAGA
GAGTCGAAAAGTACGATAAATACTTCCCTTTCTTCGCCTT
TGAGGGTAGAAGATAGTAGACGTTCAAAAAATGAGGACCT
GGGATCTTTGAAAGAGTTTGAAGAGTTATCTCAAAAGATT
AGCAATATGGGAATGGCAAATATTTCTTCAGAAGCTTTAA
GTGACACAGCAGAAAACAGTTCTTTTGTTACGGACCTGAA
CTTGAATATCAATAACAGTTCATCGGTCAATCTCAATGAA
GAACAACGTGTGCCGGATTTTGGGGAGGAAAACGTATTTG
ATCCAGATTATATGGAACAAAACCAAATGTTGGAAACAGA
AAGTAGGTACACTACGGATGAGTTTGACTTTTCAGATAAT
CAGGATGCAGCATCCAGTAATTATAGCAATGGGCAAACCA
ACCGAACAGTAACTGAAACCCTTTCTGCCAGTGACAGAAA
TGACAAGATCCCACATTCTTCTTTATTTACAAACTTAAAC
CAGCTTACTTCGAATGGAGGAAACTATCAGGATAGGGAAG
ATTTCTCTGGTGATCAAATAAACAAACCTCAACAATCTCA
ACCACTTCATGTGAAAGGACCACAAACTTCGTCATTTGGT
TACAGAAATTCTTCAGCCAATAGCTCGCAGCCTCAAGCAC
CATACCCGGTTGGTCGCCCGTTAGGTAAGATAAGAACGGG
TCCGCTGACCGTCCAGCCTATGCAACAAGGTGGAAACTCA
TCAATGTATTCTTTCCAATCTTCGCAACATCGGTTTCATT
CGTCGCAACAGCGCCAAAACCAATCACTTTCCTTCAGAAA
CAATACCTATGGAAGTGGTAACAATCAAAATACATTCCAT
CCATCGCCGCAACTGCAACAACAGCCTCAAAATATGAGAT
ATTTGAATAATAAGTTACCAATAAATGATAGATCTCCAAT
ACCGCAAACACAGCACCATGTACCAGATGGCCGTCCCAGC
CTCCATATAAATACCACTAACCGCACAAATCCGCTTACTG
CACAAAGTGGATTTTCTCAATTTATGCCTCCCAATAGCAC
ATCAACCAACCCATATTCCAGCTGATTCATTTATATTTCA
TCTTTTCTTTTTTTTTTTTTTACAATTCAGTAGTTTTATA
TAACTTCCCATAAATGTATTATTTTTTTAATACGACTATA
ATATACCTCTATACCCTTATTTATCTCTTTACCTTTGCTT
TTAAGCTAAACAAATCTTCATTAACAGGTATTATATTACT
GGCGTCGCGTTTCGTTTAGGCGCATCGAGCCGAGACTTCA
GAATCACAAATGCTTTGTATATATGTTACGTATTCAGTAT
TGCCCAACATGCAACTAGATTCAACTAAGCAGACGTGGGT
ACTTACATGAGAAGCAGATCATTGAAATTTTACTAAGTTA
AAGAAGAGGAAGGGCTCCAATGATTGTAAGAATGATACGT
CTTTGTAAAGGTCCAAAGTTGTTGCGAAGTCAATTCGCAT
CAGCAAGTGCACTATATTCAACCAAGTCATTGTTCAAACC
TCCCATGTACCAAAAAGCGGAAATTAATTTGATTATTCCA
CATAGAAAGCACTTTTTGTTGCGGTCGATTCGATTACAAT
CAGACATTGCGCAAGGAAAGAAGTCCACCAAGCCCACTTT
AAAGTTGTCCAATGCAAATTCAAAATCCTCGGGGTTTAAA
GACATTAAACGGCTATTCGTCTTATCTAAACCGGAATCCA
AGTACATTGGTCTTGCCCTCCTTTTAATCCTCATTTCAAG
TTCAGTTAGTATGGCTGTACCTTCCGTTATCGGTAAATTA
TTAGACTTGGCTTCCGAAAGTGACGGCGAAGATGAAGAGG
GCTCAAAAAGCAATAAGTTATATGGTTTAACGAAGAAGCA
ATTTTTCACAGCATTAGGAGCAGTATTTATAATTGGAGCA
GTTGCTAATGCAAGCAGAATCATCATTTTAAAGGTCACCG
GTGAGAGACTGGTCGCAAGATTAAGAACGAGAACAATGAA
AGCTGCATTAGATCAAGATGCCACATTTTTAGATACTAAT
CGTGTCGGTGATTTGATCTCAAGATTATCATCTGATGCAT
CTATAGTGGCCAAATCGGTCACACAAAACGTCTCTGATGG
AACAAGGGCAATTATTCAAGGGTTTGTCGGTTTTGGCATG
ATGAGCTTCCTCTCGTGGAAATTGACTTGCGTAATGATGA
TTTTAGCCCCTCCTTTAGGTGCTATGGCACTGATATATGG
TAGGAAAATACGAAACCTATCAAGACAGTTACAAACCTCA
GTAGGTGGGTTAACAAAAGTGGCAGAAGAGCAATTAAATG
CTACTAGGACAATTCAAGCATATGGTGGTGAAAAAACGAG
GTTCGCCGCTATGCAAAAGAGGTTAGAAATGTATTTCATA
TTGGTCTGAAGGAAGCGGTTACTTCCGGTTTATTCTTCGG
AAGTACTGGGCTAGTTGGCAACACTGCAATGCTGTCGTTA
TTATTGGTTGGAACAAGCATGATTCAAAGTGGTTCAATGA
CTGTCGGTGAATTATCTAGTTTCATGATGTATGCCGTGTA
TACCGGAAGTTCATTATTTGGTTTATCGAGCTTCTATTCA
GAACTTATGAAAGGTGCTGGTGCGGCTGCCAGGGTTTTTG
AATTAAATGACCGTAAGCCATTGATTCGTCCGACTATTGG
AAAGGATCCTGTGTCATTAGCCCAAAAACCCATCGTTTTC
AAAAACGTGTCATTCACTTATCCCACTCGGCCCAAACACC
AGATTTTCAAGGATTTGAATATTACTATCAAGCCTGGTGA
ACACGTTTGCGCTGTCGGTCCATCAGGAAGCGGCAAATCA
ACAATTGCGTCTTTGTTGCTCAGGTACTACGATGTGAACT
CAGGATCGATCGAATTTGGTGATGAAGACATCAGAAATTT
CAACTTGAGGAAGTATCGAAGACTAATAGGATACGTGCAA
CAAGAACCACTACTTTTCAATGGGACTATTCTGGACAATA
TCCTCTACTGCATTCCGCCTGAAATTGCGGAGCAGGATGA
TCGTATTAGACGTGCTATTGGAAAAGCTAATTGCACAAAA
TTTTTGGCCAATTTTCCAGATGGATTGCAGACTATGGTTG
GTGCTAGAGGCGCGCAATTGTCCGGTGGTCAAAAGCAAAG
AATTGCATTAGCTAGAGCGTTTTTACTAGATCCTGCCGTC
CTTATTTTAGATGAAGCAACCAGTGCCCTTGACTCTCAAA
GTGAAGAAATAGTTGCCAAAAATCTTCAGAGACGTGTGGA
AAGGGGGTTCACTACTATATCAATTGCACATAGGCTTTCG
ACGATCAAACACAGTACTAGGGTGATTGTGTTAGGAAAAC
ATGGCTCAGTGGTTGAAACCGGTTCATTCCGAGATCTAAT
CGCCATTCCTAATAGTGAACTAAATGCGCTGCTTGCCGAA
CAGCAGGACGAGGAAGGAAAAGGGGGAGTGATAGATTTGG
ACAATAGTGTTGCCCGGGAAGTATAAGAAGTTGCCGCAGT
ATGGAATCACTTTTCTATGCCACAGTTATGGTATGTGTTG
GAAGACAATTAATTATCGCATTATGTTTGCTGAATATGAA
ATTGTGTATTCTATAATTTAAATGATGCCCAATGTAATTT
ACACAAACAGTTTTTTTTTAAAGCTCCTTGTACGCCTTTA
TACACATTAAATTAATATTAGATGCACAACATACGGTACG
TTTAGGAAACTCAAATTAAGCTTTATTTTTTTACTTTTTT
ATTATTGTTACTATTATTCTTATTATCAACATTATCGTTT
TCATATCTTTCCTGAGTACAAATATGACTGAAACTTACAA
AAAAAAAATTAATTATTTATTACTATTAATGATTAGATGT
TACGCTTTTTTATAAAAGTGAGAGTGATACTCGGTTTAAA
TCATCGTCCACCCTTCATCCGTTGTTTCAGCAGGTGTCAG
TTTGGTTGCATCTACATTTTCCTCTTTCTTGCGCGGAGTT
TTCACTCTTGATAAAGTAACGCTTCTTGCATACTCAAGTT
CGTTGTAAATTGCACTTATTGCAGTTTTAATCCCATCTTC
TTTGGAAATTTTCTTCTTTATTAATCCAGCTCTATCCTTC
ATTATTTTGTTCGTCGTAGCTACTTTTAAAGCATCTGCTA
ATGTTTGAGCGTTAAGTTTCTTTAAAGCAATACCAACTCC
AATGTCTTCTACTCTACCTGCATAAAAGAACTGATCACCA
AAGAAAGGTTTTATAACAGTAGGTAAACCAGCACGTAATG
AAGCTCCAGTAGTTCCAGAACCACCATGGTGAACGGCAGC
ATCGACTTGTGGGAACAACCAATCATGGGGAACGTTTCCG
ATATTTAAAATGTTTCTTGGAAGATCTACCTCTGTCTTCT
TTGCCGCCTTATCGCCCAACCTTTCTGACCATCCCTTATT
TAAAATGCAGTATACATCTGCTTCCATAACTGCTTCGACA
AGAGCTTCCGTCATTTCTTTGGCATTAGAGACTACAATCG
AACCAAACCCGATATAAACCAATTTTTTTCCTTTTGATCT
TGCCTCAGAAATAAATTCTTGTAATTCTGCTGGCGGTTTG
AAAGTACTCTTATCATCAAGAAACCAATATCCTGTAACTC
TCACCCACTCGCTAAAATCAATTGATGGCGGAAAAATTGT
AGGAGAAACATTGTATAAGAAAGGAACATTATTCTGCTGT
AAAAGAAAAAGATTTGTTTTCCCTAAACCTAGAGTTTCAA
CTCTCCACTTGTTTACTTGCCCACTAATTCCCTTCCAGAA
AACGTTTTCGAAAAGGACATGTGTCAGGTAGTTATAGTTA
CCGCCCCTTTTTGATCTGGTACAATAAATGCATGTGGATA
TGCTCTTGTTCTTGTCCATGGCATGGTAAATGCTCGAAAA
TAAGGAATTTGCAATGCTTCAGTAATATGAATACCAACCA
TAGCTGAGGGTGATTCAATCAGAATATCAAATTTTCTTCT
GTTACAAACCTCCCAAGATGTCTGTAAAAGAGCATCGATC
CATCCCCTAAATTTGCTCGAAGCTTCTCTCAGCATTTTAA
CATTCATTGATTCATTTTCCACCATCAAGGACATCAACTC
CACTGGGTTACCAGCAATCTCTTCAAACTGGATTCCATGA
CTTTCAACAAAGTCTCTAAATTCCGAATGTGTAATTATTA
CCACTTGGTGACCTTCTTTTATCAAGCCCTTTCCAAGTGC
AATATATGGTTGAACATCCCCTCTTGAGCCAATCGTCAAT
AATCCAAACTTATAACTCTTGTTTGGTTTTATGCTTGTTT
TATAGTGCGGATTCTCATCAATCATTAACGGTACCTCAAA
GCCCTCGGCATTAATTTTATCTTCGAAAAGCTTCAACTTC
GCTGAGTCAGGGTTATGCTGAACATCGCCAAGAGAAGCAC
TCGATATATTCGATCCTTCTGCACTGCTTGCATATATGTT
ATCTAAGAGCTTTAAAAGAATGCGTTCAATATCATCCCTG
GCGACCTCAGTGCTAAATTCAAAAATAGCTCCTCGTGACC
GTGAATTACTATAACCAATACAAAATAACCAAATCGAAAT
CCCTTTTCTTTATAGCATGTCTCCACATCAACCAATGGCA
AAACCATGTATGTATTAGACCCTGGTAATAACGATCTGAA
GCACACCGTATCATTGGATACGTAAATCTTACCATAAACG
GGAACATTTCTATTCAGGTATGTGTAGTAAGTACTGATTA
GTGACTTCTCTTTATTAAACTTGAAATGGTACCTGAACCG
CTCGTTAGCAGAAACCTCTTCTGTTTCTTTAATCAAATAG
GTATCATCCTTTTGAAACGGGATAAACTTGTTCCGGTAGT
GTATTGGTTTGGCAGCCCACATTTCGGCAAAATTTTTGAG
GTGACTTGGCTTCCAAGCTACGGTTTGCTCTTGACTATCT
TCTTGTTCATGAATATGAATCGTGGAATGCACAGAAGAGT
CTATATCATTCGCCGCATCTTTATATATTTCCTCCACATC
CTCAACTTGAGAATCTTCAAGAGGTTTAGCTCTACGAAAC
CAACTATTGCTTCTTTCTCTAAATCTGAATCGACTCTTTT
TCCCATTTTCCGAAGAAGGCACAGCCGAAGTTGGAACATT
CAAATATTTTGAATCCTCGCCGTTATTCTTTTGCTCAACT
GTAGCTGGTGTCTCTTTTCCAAAACTTGATTTTGATTTCT
TGGCTGGAATATCATAATAAAGTGTATTAACACCGGATTT
CTGCAATATAGCCAACTGTTCGCCAAGGCTCTCTTTGACC
TGACTACCGGACCCATCCATGAAAACAAACATGAAATCAT
CGATAGCATAGGTCTGTGAGCTCTCCAAAGCTCTTAATCT
CAATGTTAAAGCTTTGTTGACTATAGGTTGATCATCTATC
TCTATAATGTTGGGCAGCGGAATTTTTAAACTTATCGAAT
TGTTTTCAGAATTCTGAGCTGCGAACTGCTCCTTTTTCAA
AGCGTTCACCCACGATTTAGCGGAGAACTCTGAATCTGCA
TTGAATTTGAATGTACTTTCATCTGTGTAAAGCTTAAATG
TTTTCGTAGCACTCCCGTTTAAGGTATGTTTTTGTGTTTC
AATTTTTGGACCTCCCTCAAATCTATGGTTAAAACCGGAA
AGTATAGCTCAGTTGATGAGGTATACATAGAAAATAAATG
ATTCTTTAGTACGCACCAATACCTGGTAGACCTAATTAGT
TTTGTCCTGATATTAAGGTTTCCAGACATTTTAACCGACC
GAGGATTCTTAGGTAAATATGCAAAGAATAGGAAATGTTT
TGTTGTAATAAAAATATGGCCTTGAACCAACACATCTTTA
AGTAGCCATGCAGGGAAATCATTCAAAAATGGTTCCTGTT
CGTCTAAACAAAACCGCTGTCTCAACTTAGCCACATTGTC
TTTTGACAGTTTTTCCCTAGTTATTGAGAAGTCGAATAAA
GTTGGCTTTCTTTTGTCTAATCTTGGTACTTCCGGATGCG
ATTTAGTTTTGAGATTTTCCTTTTGCTTTTTACCTCATTT
CGACCAATGTTTTCCTGGAAACTATCACTGGAATCAGATT
CTTCAGAATCAACTTGCGACAACACATTCATTTCTTGAGC
ATTATTCATCCCTGCATACACACTAGCAGTAGTTAATAAA
CCGGCAATACTTTTCATCATATACTTGGATTTCGCCAAGT
CATCTGCATTATCGTTATTGTAACCGTTTTCGTCATCATC
ACTACGGGCTTCATTTGGACTGTCCTGCAGTTCTTGCTGC
TCAGACGACCCCATCGATAAACTGCTATTTGATCTTCCTC
TCCAGCGCTTGAACTTCGAAAGTGACCTTGAAAGGCGATG
ATGCCTAGGGGAAGTTTCTGGCTCAGATGGCTTATCAGGT
ACCAACGAAATGCTTGGTTTTGGCCCCGCCTCGCTATCAG
ACGCTGATATGATTTGAGTGATGGGCATTCTTTTAAGTTA
TACGGATTTTCACCAAAGCATAAAGTGCAACTGAACTTCT
GATGTTTACTTTTTGACAGCCATGACTTTATCAGTGATAA
ATGCAATGACTTTCCGATCTACTCCTTCTGTTGACTTTTA
GTCCCTTTTTTCTTAGATGTTATGTTACAGTCACATCAGG
GTTAAGTTTTTCCAAGTCATCTCAAAACAATGACCTATTT
TATTTCTAGATAAACCCTGGTGTAAGCAGGGTTAATTTTG
TCCCAAACGGGCAAAATATAAATACCCCTTTCGGGAAATA
AACTAAAAAGAGTTCTAATTAGCCAATTGGCAAGAAAGCT
CGATGAAGAATCATTATGGGTTTAGAAATCAGATTTCCTT
ACTTTACAAGTTCTCTCACGCAAGCTTGATCGTTTTTAAA
TTTTCTACGTTCATTCAAGACAAAGTGGTTACAGATAGAA
GTTTTTCTCACATTTAGATTATTTTTTCCTGATAGTATTA
AATAACACGTACGATCAACAAATTGTTGCTCAGTTTAAGT
GAGCCTAGAGAATTAAGCTTTATTACTGCTGTATTTTCTG
TTATTTTGATTGCCTTGGGAATAAAGGAAAGGTTTGGAGG
GGCACATCTTCCTAAATAGCAGTAAGGAAAAAGAATCGCG
TGTGAAGTCTTTTAAATCAACATAGTTATCCTCGGTTCCA
ACTATTTTACTTTCGTTTCAATTCCGTTGTTCTTAACTAA
TCTTCTTTTCTTTTAACTTGTTACAAGCCAGTACTCATTG
CAAAATCAAAAAAAAAAAACACAACTAATAAACTAAACAA
CTAAAAAAATGAATTCTCCAACAATGAAATCGGAACAACT
TACTCCAAAACTCTCACCAATGTCCTTTTGTTTGGATGAC
CAAAGAAATGCAGGCTCTTTTCAAAATCTATTGAACTCAC
CTACGAAGCTAAAATTAGACACTGGCCCGATTGGTAATTC
CTTGTTATATCCAACATCACTCTCTAAATTGAGCGAGTTA
TCAAGAGGTGGACGTTCTAAACAAAGAAGGGGCTCTGACA
CTATGAGGTCTGTATCGCCTATTAGGTTTCAGTTTTTGAA
CAACACTCCAAAGATGTTAAAACCCGAGTACCTATCTCAA
ACAACCAGTAATCTGCCATTGCTATCTGCCCTATTGAAGA
ATAGCAAGAAAACTACTAGTGAAGGCCAGAATTCAAACCC
TGATCCATTGAACATAGAGAAAAACATCATTAAACAAAGC
ATCAAGGACAAACTAGAGCAGCTGCGCAGTTCAGAATCCG
TTGCGCAAGTACAAAAGAAAGAACGCAATCCCCCTTCATT
TGAGGCCAAAGTCTGTGCGGAAGAACCGATATTACGGAAA
AACGCCGAAGGGTTGCTCCCCTCATACGTTCCTGTTCCTG
CTACTCCTTTGGAAGATCCAGAAAATCATGGGGTGCGAAA
GGTCGAGGACAAAGGACTTAGAGTCGTCTCCGGCGGCTCC
ACTCAGTGTCTAAGCACCGAAGTGAACGAATTGCCTAAGG
ATCTGAATCTAGACAATTTACCTACGGATAATAACGGGTT
CGTTCAATATGGTCTCAAAGGCAATAACAACAACAACAGA
TATAGCTTTATCTCGTCTACGTCGACGGACTATGAGCCCG
AATGGTGTGACGGACAACAACATATTTCAATGCAAATGGC
CTCTATGGCCAATGCAGAGGAGGCAAATAGTCGTGAAAAA
TCGAATTTAGACATAAAGATCAAGCAGCTAGAACTTGAAA
TTACAGAATTAAAGTTGCAGAATGAAAAATTAGTGCATTC
CATGACGACGAACAGATACATTGAAGAAAGATTTATGCTT
GAGGTTATGAAGGATCCTAGTATACAGGCTCAAAGATCCC
AAAGAGATATTGAGAGAAAAGTCAAGCAACTGGAGAAAAA
ATTCTTCAATTGTAAAAAGTTCTTAAGAAATTGACTGAAT
CCTCCGCAGTAGTGGCCACCTCCACTTCAAAAACTGAAGG
AAATTCAGCAAGAATCCCATGCCCTAAGACTAGACTGGCA
CGCGTTTCTGTTTTAGACCTAAAGAAAATTGAAGAACAGC
CAGATTCTTCTTCGGGAACTTCGTCCGAGGAAGATCATCT
AACAAACGATGATACGGATGCTAATACTAGCGAAGATTTA
AATGTTGCTTTTGAAGAGGAGCCAACTTCTGCTATTTCCA
CAACAGCATCTGTGCAGAGTGGGGAAAGTAAAAGAGGTTT
CCAACTTAACCTTCCTGTCCAAGTGGAGAAGAAGGAAAAA
TGAAGCGTCAACTTCAAATTAAATTAACTTATTTTACACA
AACATTCACAATACATCAATGCTGATAGGCGCTTTGTATT
GTAGGCTATCGAGTTACGCATCTGCAATGTGCGTGATTTC
TCCGTTATCCATCCTTCTCATTGGACAATTTTTATTTGAA
TATTACTGAACTTCAAAGGGCTTGTCGTGTGATTTAATCT
TTTTCTTACAACGTCGAATGCTGCAGCTATTTATTCATAG
TGTCGTCTAAGCAAATACCCCGCTTTTAAAAGCTGAATAG
AAAATCCAATCACGGTGTGACTGGTATCACAAACACATAA
TTTATATATTGCATTCAAGTTTATTCAACCTATACTTAAA
TACATTAATTACCAAAAAAAATGATATAATAAAGTCTTCT
TTTATCTGATTAATGACACCTTTTTCAGCGGGCCAAATTT
TTTTTATTTCCGAAGCCCGCCGGACTAATATTAATTATAT
CAGATAGTTGGTGAGCAAACGCATGTGGAAATGAACAACA
ATTTCGAAAGTGCATATACTATCTATAAATATCAAGGGGA
TTCTATACTATAACAATACCTGCGATGTCATCCACAGCAG
TACCACGACCTAAACCTTGGGAGACCAGTGCTTCGTTAGA
GGAGCCACAGCGTAATGCTCAGTCTTTAAGTGCGATGATG
ACCTCGAATCAGCAGGATTCCAGGCCAACTGAAGAAAGCA
ATAACAGTAATAGTGCAAGTGAGTCTGCTCCCGAAGTTTT
GCCGCGGCCTGCGGCACTTAACTCCTCTGGTACCTACGGC
GAATCGAATACAATACCGGGAATATACGGTAATAGCAATT
ATGGGATACCCTATGATAATAATCCGTATAGTATGAACTC
TATATACGGAAACAGCATAGGGAGGTATGGCTATGGAGGA
TCGTACTATGGCAACAATTATGGATCGTTTTATGGAGGAG
GGTACGGTGCAGGAGCGGGATATGGAATGAATAATGGAAG
TGGACTAGGTGAGTCGACGAAGGCCACCTTTCAGTTAATA
GAAAGTTTGATAGGCGCTGTTACTGGATTTGCACAAATGC
TGGAATCTACTTATATGGCCACACACAACTCGTTTTTCAC
CATGATATCCGTCGCAGAACAGTTTGGTAATTTGAAGGAA
ATGCTAGGTTCATTTTTTGGTATCTTTGCTATAATGAAGT
TTCTTAAAAAAATACTCTATCGTGCTACTAAGGGGAGACT
AGGAATACCACCAAAGAATTTCGCAGAATCTGAAGGAAGC
AAAAATAAACTAATTGAAGATTTTCAAAAGTTTAATGATA
GTGGTACCATAAATTCTAATGAGAAAGCCACAAGAAGGAA
AATTTCATGGAAACCGCTACTATTTTTTTTGATGGCAGTA
TTTGGTTTTCCATATCTACTAAACAAATTTATTACTAAAC
TACAGACCTCTGGAACCATACGAGCATCGCAAGGAAATGG
TAGCGAGCCTATTGATCCTTCGAAGTTAGAATTTGCAAGA
GCGTTATATGATTTTGTTCCAGAAAACCCAGAGATGGAAG
TTGCTTTAAAAAGGGCGACTTGATGGCAATTTTGAGTAAG
AAAGACCCTCTTGGGAGGGATTCTGACTGGTGGAAAGTGA
GGACAAAGAACGGCAATATTGGCTACATTCCGTATAACTA
TATTGAGATCATAAAAAGACGGAAGAAAATTGAGCATGTT
GATGATGAAACGCGTACACACTAGTGCATCAATATTTGCA
CACATATATTCGCATATATATATAGTAAAATCTAAAGTAA
TGTAAATATTCCAGGGAGAATCAGCAGAAACGAGACGAAG
TACTTCTTAACAAAAAGCCAGATAACGGTGCAAAAACACA
TTATATTCTCCATCTTGAAAACACAATCTCCTACGTACAC
ATATGCGTATTTATTTTTATATGAATGAAACGCCTATGGA
TATATATATGGGAATATAGACATTCACAATTTCAGGACAA
TTGTGATATGGCAATATCCAAGGCCTGCGGTGCTGGGCTT
CGCTTTTTTCACCAACAAAATGAGATGGACAAGTTTATCA
TAGCAAAGAAACAATAAGCAGATTACATAAAGTCGTCATC
ACCGAATTCAAAATCGTCGGGGCCATCTAGGTCGAAATCT
TGATCTTTCTTAAATGCGCCACCCAAATTGGTCTTACCTT
TGACTTTCTTCTTACCAGCACCCCCAGTAGCAGTACCACC
TCTAACACGGGCCAGACGAGCTTGCCTCTCCTCTCTTTCC
TTATCTTTGATCAAAACGTTCAAAGTAGCAACTGTTTGTC
TTATAGATTCGATGGACATTGGTTTTGCTACATCTCTAAT
CAAATCAATCGCTAACGATGAGGAGTAGTTCAGCGGAGAT
TTTTTGTTCATTGGTGTAATAGCAGCAGTAAGAGCCTTTC
TTAAATCCTGGTACTCTCTCTTTGTTTCGGCGTTAAACAA
AGGATGTGTTTCGATAGGTGTGTCCTTGGTAAAGGCGGGT
CTTTTTAGAGCTTGTTCCTCTTGTTCCTTTTGTAAAGCAC
GAGCCCTTGGATGTTCTTCGGCAACACCTAAACCCGCAAA
CAAATCTGCAGCATTGTTTAAGTCAGACTCCATTTCAGCC
TTTTTGATTAATTCTTTACGTGTCTTTTCATCCAATGTGT
CAATATCCAATAGGGCTCTGTCAGCGGAGGATTCTTTCCC
TTTTTTAACCTTTTTTGGTTGTTCTTTTTTTGGCTTTGGG
GCAGGCTTCTTTTCTTCCTCTTCTGCATCCCATGATTGCA
TGACAGGTTCGTCATCACCAATTTCAGCATCCCATGAGTC
CATCAAAACGGCGTCATCATTACCCATAGAACCATTGATA
GCTTCGTCGTCCCAAGACATTTTTATTACTTTTTTTTTTT
TTGAGGTGGTGGTTAGGATAGAATAGTTACAAGGAACTCA
AAAGATAGTAAGATAATTTAAAGCGAGAGTTCAAGAATGG
TGGGAGCAGTCAGTTCTCAATTCTTTAATGTAGTACTTCT
GACTTAGCTAGCATGAAAAAAAAATTCGGAAAATGCCCAA
AAACAGGTGTGTTCGTCTAATATGATACAGGGACGACCAT
AATATCAAGATTAGTGACATTTGATGTATAGTTTAGCAGA
ATGACTGTTATAAATAAATAATTATATATGTGTGTATATT
AAATTTTGTTGAACCAGCGCTTATTTACAATTTTTAGGAC
GTGACCAAATGCGAGCTGCACTAGTTTTCTCAATTTCGCT
CGCCCATGGTGATATCTTTAAAGATCTTTAAATGGGAACA
TCAAAACTGAGGATTTCTCGCCTCTTCGAGTTTTTGGATA
ACAAATGCCATGCCCATTCTGCTTTTCTTAACGTTTTCGT
CAAATTTAGTGCGCGACCAATCCTCTACCTTAGATTTGAT
ACCCATATTGAAGCCACTTGAAAACTTCACCCGGCTGTCT
GCTATCGTACTACTTGTAGCACTGTCAAATTGATAGGTAG
TATATTCTTCAACCTTCATGATTCCAGTGTGATCCAGATT
CCTAGTGTAAGTTTTCATTGTGGAGTTAGCGGGGTTCACT
ACGGAAACTTCGATTATCCATGTTTCTGTTATACCTCTTA
AAAGGGTTTGACCCATGTGGGCAGCTTTCCGGACTTTTTC
AACAGCCTCGTTGTGCGCAAATTTCCTTCTTGATCAACGT
TCCTTGATATTGTGTCTATGGATAGTACATGGGGGGAGTA
TGGATTGGGGTATCTATTAAAAAAGGCGCGTGAAACAGAG
GCAAAATCGGTAGGAAATATATGTGTGCTTTTGTGTAAAA
GGACCATTGCAACTCTTAAGGATATCTTACCGCCGTCTCA
GAAGCCAGACAATACTTATTGAATATGATTACTCATCCAT
CTGTCATATATATTTTTTTTTTCTAGCTTATTATCCAGGG
AGAGCGAGAAATACTGCGGAGTTTTTCACCCGAAAGAAAA
AAAATACGCAAGCACGATGATAACAATAGTTATATTATTG
GTTACCTACAGTGTATAAAAAGAAAGAGTTTTATTAAAAT
GCAGAACTATGTGGTGGTATACAGAACTGATTATACATTC
TATAACAAAGGGCACCAACGGCGAATGCACCCGCACCATA
AGCTATGTGAGTGCCGGCAAAGGCGCCATTGGTAGAATTG
GACATTACGGACGCTACCTTACCGTTGACTGTAGACTTGT
ATGTAGTGGTCAGTGTCTCTACTGTAGAACCTGACGTAGT
GGTATAAGTTGATTTGATAGTGCTTACTACCTTGGTGCTT
GATTCCGGTTTTGATGAGGATCCCGAAGATGATTTACTTG
ATGAAGCCGTGTTGTCAGTTGTGGCTGAGGACGGTAGCCA
CCAAACAGTAGATGTGTAAGTCTCACCTAACGAATTCGTG
GTAGTTACTATAGTAACTGGCCCGTCCGTTGATGTTGATG
TCGTTGAGGAGGATGCGGAGTTGGTGATTCCGCTTGACGT
CTCTCCGGTGGGCTGCACAGAGGCAGTTGAAGTTGTGCTT
ACGGCAGAGTTGCTTTCGGCCACCCACCATAGGTACTGTG
TCGTGGTTTTGCCTTGTGCATCCGTCGTCACTACGGTGGT
ACTTGGAGCCACAGCATAGGTGTTGCTGACGACGTTGCTA
GTTTGTACTAAGCTTTTTCCGGTAGAAACTACAGTTGATG
CGCTTTCTTGGGCTTCCTTTGTCGTGGTAGGTGTGATCTC
TTGAGAGTTTGAGCTTTCCTTTTGTGAGCTATCTTCAGAG
TTCTGGCCATCTAAGGAACCAGAGTCTTTTTGAGCAGCGG
CTAGAGTAATTAAGGTGGTAAATAATATGGAACAGGCCTT
CATTTTATATATATGTTGGGTTTGTTTATATTTTCACTAG
ATCGGTGAGTATCTAGTCCAGAAGAGTTGATCTTTCTTAC
ATACTTATATATGCTCACTACCGCCTTCTGAGAAAGTAGG
CGTTTTTCAGCTACCTCAGTCGCTAAAAATAAATGCGAGT
TCTCAAGCCAACTTGGACTCCAAGGCGGTAATTATAGTGA
TTCTCTTTGTCTATTTTTGGATTTATTTTGGAGGCTGACA
CTCTAAAGCCAGCCATTGGATTAATTATTTTTTCACTTCG
TCAATTGACTATGCGGAAAAACTAAATGTGGTCAAATTCT
GTCGGCTATGTACACGAAAACTATATACGCCTCGTCCTTT
CAGCCACTACAACATAACAACACCGACATTGCTACGCCTT
TTAATGTCGTTACTATTGTCGGGATTCAAGCCACCGGTAA
TCGGCTTTGCTCTATAATTAAATAAATAGAAGTTCAAGAA
CCCGTCACCGGGCCCGAACTTCAAATCATCCAAGAACAAT
GTATTATCTTGCGAAGTCAACGCGTTAAAAACATCCATAT
TAGCGTTTTTGGCCAAAATACAAGCGTCATAAATCAATTC
ACACAATCTTGTTTTCAAAGCCTTAGTAGCTTTTGGATCA
AACCTGTCTTTGAATTGGAAATCTGCATCGGTGGCATAAT
AATACAAGTACCCGATGCCTAGGTCCTTATATTTTGTGTT
ATTTAGGATTGTGAATGGCAATGAGTAAAATGAGAAGAAG
TCTGTAATTTTTCCATCGGGCTGTTCGACTACATATGAGA
AAATTACTTGTTTATCCAATGGTAACGATTCTTCACCAAT
GAAATTATGTTCGAATTCTTCTTTTGTGAAAATTTGAATT
AGTTCGAACCTGGATTGATATCTTTTGAACAACTCAAAAA
CTTGGTCAATATCTTCCTTCTTTAATTTTCTCAATCCCGC
TGTCTTTGTTTTGGCCGGTAACGCATTCTCAGCAATCATA
TCCTCCTCTGTGTGCCCATCTGGTAACCCTGTGAAATCTA
CTTCATAAAGTTTCTTCCAATTCAAGGGACGATGAGTATA
ACGACACGTACTCACAGGTGCTGGCAAAACAATACCTGCC
GTGTACAATGCATGCCAGATGTCACATTTGTTCACTCGTC
TCGTAATTTCTTTAATTAGAACAGGTGTTAATCTCTTCGA
TCTTAGCTGTTTGTGAACGCACAAGAAATTGATTTCTACA
CTAGGCACTTGTTTACCTCTAACACCAAGTGTTACTGGTA
TGGCTGAGATAAAGGCAACTAATTTCTGTGTTTCTTTAAC
GCGAACACCAATATGCCAATCCTTCTTCCAACCTGGACTC
TTTAAAGCCCAATTGAAGAATTCTTTGGTATAGTTAAATC
TGAAGCCTGCATCGCGGTCTTCCACGTAGTTTTCATTTAG
TAGAACGAAAACATCTTCAAGCTGTTTTTGTTGTCCACAT
CAATACTACACCATTCGAAGCTAGACAATAAAGGTAGTGG
CTTGTCAGATATATCTTCCGGTGTCTTTGGCTTATCAATG
GGGCCTTCTTCCACCACCTTTTCATCGAAATCTTTGACCG
GTTGCGTTCTCCAGAATTTGTGGTCTTTCATAGCTTTTTT
CTGTTCTTGAGTGAATTTTGGAAGTATCGTCATTATTCAA
CTGTAATAACTTCAATAAATTCTCTAATTTTTTCGCTTTA
TCCTCTTCTGACATTCTATAAATACGTTTACTACCGAAGC
TCTATGACAACCAGAGCTATTGTACAGATCATTCTCTAAA
AAGCGTGCAACACATATCATCTTCAATTATAGTGAATTAC
TTTTATCATGAGCAACGGCTGAAATTATTTTATCCTATTG
TTTTATGACAGTATCCTTTCAAAAGAGTCGAAAGGATCCT
CTGTTGCAAGAACTACTATTACGTAATTATACATAGTCCG
CCTGCAATTTCTAGTGAGACTTTGCTTTGCTTTCCACTTT
GCGATTAATATTGAGAATTTTAAACGTTAACTGAATTCTT
ACCCACCCATAATAAGAACTCTAACTGGCGAATTTATCAT
GAAACAAATCTGCAAGAATAAAAAATTAGAGAATCGTGCA
ATTCAATTTAATTGCCTTGTCCGTTGTAAAACTTTTCCAT
AGGCCCTACCTTGAGTTGATCATATGTATTATTCTATATA
TATTATATCCAGTCGGGTAATAAATTTTCTCGCCCTCGAA
AAAAAGAAGTGAAAAATTTGTCTCGATGAGCTGAGATGAG
TTTGAAAGAAGCAAAGAGTTTTAATTTGTAAACGATAGCA
AGTGTACCCTCAGTTGAGTCTATTACGCCTTCCTTATTTG
GAAACTTAGAAGACGAATAAAAAAAACAAAATAACTAATG
ATTTCTGCTACTAATTGGGTTCCAAGAGGGTTTTCCTCGG
AATTTCCTGAAAAGTATGTTCTGGATGATGAGGAAGTGGA
AAGAATTAACCAATTAGCACAGTTGAATTTGGATGATGCT
AAAGCTACTTTGGAAGAAGCAGAAGGCGAATCAGGTGTTG
AAGATGACGCCGCAACAGGTAGTTCTAATAAGTTGAAGGA
TCAGTTGGATATAGATGATGATTTGAAAGAATATAACCTG
GAAGAATATGACGATGAGGAAATTGCAGATAATGAGGGTG
GTAAAGACGTTTCCATGTTCCCGGGTTTAAGTAATGATAG
CGATGTTAAATTCCATGAGGGTGAAAAAGGTGAAGATCCA
TATATTTCATTGCCTAATCAAGAGGATAGTCAAGAGGAGA
AGCAGGAGTTACAAGTTTACCCATCCGATAATTTAGTTCT
TGCTGCGAGAACAGAAGATGACGTTTCGTATTTGGATATC
TACGTTTACGATGACGGTGCTGGGTTCCACAGTAGCGATA
TTCCCGTTGAAGAAGGTGATGAAGCTGACCCAGATGTTGC
TCGTGGATTGGTTCGTGACCCTGCACTTTACGTTCACCAT
GATTTAATGTTGCCTGCTTTTCCACTATGTGTTGAGTGGC
TTGACTACAAGGTTGGATCCAATTCCGAAGAAGCAGCCAA
TTATGCTGCCATTGGTACGTTTGATCCACAAATTGAAATT
TGGAACTTGGACTGTGTTGACAAGGCCTTTCCCGATATGA
TTCTGGGTGAACCTCTTGATAATTCAATGGTGTCTTTGAA
AAGCAAAAGAAGAAGAAGAAGTCTAAGACTGGACACATTA
CTACTCATCATACCGATGCTGTTTTATCCATGGCACACAA
CAAATATTTCCGTTCCGTTTTAGCATCCACCTCTGCAGAT
CATACCGTAAAACTATGGGATTTGAACTCAGGTAACGCAG
CCCGCTCCTTAGCTTCCATTCATTCAAACAAAAATGTTTC
ATCATCTGAATGGCACATGTTGAATGGTTCCATTCTTTTG
ACCGGTGGTTATGATTCTCGAGTAGCTTTAACAGATGTTA
GAATTTCTGACGAAAGTCAAATGAGTAAATACTGGTCTGC
CATGGCAGGTGAGGAAATAGAAACTGTTACATTTGCCAGT
GAAAATATAATATTATGTGGTACTGATTCTGGTAATGTGT
ATTCTTTCGATATTAGAAACAATGAAAACCGTAAACCAGT
TTGGACATTGAAGGCACACGATGCTGGTATCTCCACATTA
TGTTCAAACAAATTCATCCCTGGTATGATGAGTACAGGGG
CCATGGGTGAAAAGACTGTCAAATTATGGAAATTCCCCTT
GGATGATGCTACGAACACTAAGGGCCCAAGCATGGTTCTG
TCTCGTGATTTCGATGTCGGAAATGTATTGACATCGTCAT
TCGCTCCAGACATCGAGGTAGCGGGTACCATGGTCATTGG
TGGTGTCAATAAAGTTTTGAAACTATGGGACGTTTTTACC
AATAGATCTGTACGTAAGAGCTTTAAAAGTGAACTAGAGA
ATGTTCAAGCAAGAGCAAAAGAAGAAGCCCAAAAAATAGG
AAAAAGTTCAAGAATCGCCAGAAAATACACCAGTAACGAT
AACCCAGATACTGTTATAACCATTGATGATCAAGGTGAAG
ATGAAGAAGAAAGAGAAGGTGGAGATGAGCATGATGACAT
GGCATAATCTGGATATGAAAAATATTAAAGCAGAGTACAT
TGCAAGTACAAATAAAAAATCTATAGAAGATAATACTGTA
TACTAGTGTAAGAGGAGCCTCAGAAAAAACAATATAATAC
ATTAATATGTGCTGTTACGGTATAATTTAGCATATGATGA
CAATGTGGTGAATTACAGTTGTGTAACTTTTTATATCACC
CGGCATATATACGCTCGTAGAATGCGATGTGAAAATTTTC
TTTTTTTTTTTTTTTCAAAGTGAAATTTTTTTGAGTGATG
AGATGGGAAATGAAAAATTTTGTGCAATTGCGTAGTGTCT
ACAGTTTTTTAAGTAGTTATTAAAAGTGTTTTGGAAGGTA
TATTTCTAGGAGAAGAAGCGTGCAGAACAGTATTTAGTGA
AAGATGGCTCCTATTGAATACCTACTGTTTGAAGAACCTA
CTGGTTACGCAGTTTTCAAGGTTAAGTTGCAACAAGATGA
CATTGGTTCAAGATTAAAAGAAGTTCAAGAGCAAATCAAT
GATTTTGGTGCTTTTACAAAGTTAATCGAACTTGTATCTT
TCGCGCCATTCAAAGGTGCTGCTGAAGCCCTTGAAAATGC
TAACGACATATCAGAAGGTTTAGTCTCTGAGAGTTTGAAA
GCTATCTTGGATTTAAACTTACCAAAGGCTTCCTCGAAAA
GAAGAACATTACTTTGGCTATTTCCGATAAAAACTTAGGT
CCTTCTATTAAGGAAGAATTTCCATATGTTGATTGTATTT
CAAATGAACTTGCTCAGGATTTGATTCGTGGTGTCAGATT
ACATGGCGAAAAATTATTCAAAGGTCTACAATCTGGTGAC
TTAGAAAGAGCCCAATTAGGTTTAGGTCACGCTTACTCCA
GAGCTAAAGTGAAGTTCTCTGTTCAAAAGAACGACAATCA
CATCATTCAAGCTATTGCTTTATTAGATCAATTAGATAAA
GATATCAACACTTTTGCTATGAGAGTTAAAGAGTGGTATG
GCTGGCATTTCCCCGAACTGGCTAAATTGGTACCAGACAA
CTACACTTTTGCCAAGTTGGTTCTTTTTATCAAGGACAAA
GCTTCATTAAACGATGACTCCTTACATGATTTGGCTGCTC
TTTTGAATGAGGATTCGGGAATTGCACAAAGAGTCATTGA
CAATGCCCGTATCTCCATGGGACAAGATATATCAGAAACC
GATATGGAAAATGTTTGTGTTTTCGCTCAGAGAGTCGCTT
CCTTAGCTGATTACAGAAGACAATTATACGATTACTTATG
CGAAAAAATGCACACTGTTGCACCAAACTTATCAGAATTG
ATTGGTGAAGTGATTGGTGCTAGATTAATTTCTCACGCAG
GTTCCCTAACTAATTTATCTAAGCAAGCAGCTTCAACGGT
TCAAATTCTTGGTGCTGAAAAGGCTTTGTTCAGAGCTTTA
AAAACTAAAGGTAACACTCCAAAATACGGTTTGATTTACC
ACAGTGGTTTTATTTCTAAGGCCTCTGCCAAGAACAAGGG
TCGTATTTCTAGATACTTGGCTAACAAATGTTCTATGGCC
TCTAGAATTGACAATTACTCTGAGGAACCATCTAATGTTT
TTGGTTCCGTACTAAAGAAACAAGTTGAGCAAAGATTAGA
ATTCTACAACACTGGTAAGCCAACTTTGAAGAATGAATTA
GCCATTCAAGAAGCCATGGAACTTTATAACAAAGATAAAC
CAGCTGCAGAAGTGGAAGAAACCAAGGAAAAGGAATCCTC
AAAGAAGAGAAAATTAGAAGATGATGATGAAGAAAAGAAG
GAAAAGAAAGAGAAAAAATCGAAGAAGGAAAAGAAAGAAA
AGAAGGAAAAGAAGGACAAAAGGAAAAGAAAGATAAAAAG
GAAAAGAAGGATAAAAAGAAGAAAAGTAAGGATTAAAAGG
AACAATGAATCGAAATAAAGTATATCCCATCTTTTTGTGT
ACTTTTCTTCCCTTTAAAGTTTTTCATATATATATATATT
ATCTTTTATTCCCTTCTAATATTCTTCTTTAGGATTTGGA
AGCTGTATATTGTATATTTAGAAATATTATTAAATAAAAA
AGTCATATGTTATTTTGAGCTTAAGTACCCTCTTATGCCT
CTTTCACTCGCCATTACTGACATTCTGTGATCGCCATTCA
TATATATAGGCCTGATTGTGCACCAATTGCCGCGCTATCA
CACCTCCATAAGCGATAGCATTCTTCAGAATATCTTGAAG
GCTCAAAACCAAGCCATTGACCGCACAAATCAACTAAAGA
ACCCATGTCAGACAACGAAAGTTTCTCAAATCCATTAGGC
CCCTCACTAGGCGCTACAAGACATTTAAATTTCAGTCCCT
TACTGGGACCGACAATCAATTGTGTTAGCACACTTCCTAT
GAATCCCGTTATAAATTCTGGTGGTTGTAGTGTACATTCA
TTTTCCGTCATTACCTTCATGCTGGCGATTTTATCAGAGG
TGCCAATTACTATTATATCAGGGGAGAACTGGGCTAACTG
TGATATGATAGATCTACTTATCATGTTACCAAAAATCGGC
GATATACTAATGAAATTCTCCTCCATAGAAAATAATAACG
TCTTTCCAAATGAATAAATCGGGAAAGAAAAACCATATAC
TGTTTCATCGGCGGTGTCATTTTTTTGATCAGGATCAACC
TCGTTTGGAAAGTTTTCGTCGTAATTCCACGAGTGTTTAC
CTGAAGATTGGGGAAGACTTGGACTTTTCACCGTCAATGT
AGTTTTAATTTCACCAATAGAGGTTAATTGAAGCAGATTT
TTGGGGAATAATGGGTTCATTATCTTAGTAGTAATGACGG
CTGTCGAATATTGAGGAACATCCAAGTCCTGAGGAAACTC
AACTTTTGGAACCGGGCAGACTTCTAAAGATTGCAGGTTT
TTTGAAATCTCTGGGAGATCTAGCAGATGTTTTGGTTCTG
GTAAGTCATTCCATTGTTTAAACTTCAAAAGAATCAAGTA
ACATAAGTTAGTCAAACCACTCTACTCTAGCAAAATATGA
TGGGGAAAAAAGATTATTGTAACATACAAGCATCGCTATA
AATGAAAATTTTACTGTAGTGCGATGATATCTTGGTCGCT
GTTTCTTATTATTTCGCCTGTTGCCACCTATTGCCACGCA
ACTTCTTAAATTGATTTCAATGAAGTCTGAAATTTTGATG
CGAAAGAAAAAAAAAAGTAAAGGCAATAAAACTTCATCAA
GTCAAACGTCATCTATAAATAATCCCACTTCAGAATTGAA
AAAGACTACATTTGAGTGGAGGAACAAAAGCAAAAATGTC
TGAATTAGGTGCCAAATATCAACAGTTGCAAAATGAGTTA
GAAGAGTTTATTGTGGCCAGACAAAAATTAGAGACACAAT
TACAAGAAAACAAGATTGTAAATGAAGAGTTTGACCAATT
AGAAGAAGATACACCTGTGTACAAATTGACAGGCAATGTC
CTTTTACCAGTTGAACAAAGTGAGGCACGTACCAACGTGG
ACAAAAGATTAGAGTTCATCGAAACAGAAATTACAAGATG
CGAAAAGAACATAAGGGACAAGCAGGAAGAACTAGAAAAG
ATGAGAAGCGAGCTAATTAAACTGAACAATACAGCAGCTT
CCACTGGCCCAGGAAGGTAAAACAAACTCACAGGTCCTCG
GAAAGACAAGAAAGCGCACAGTACCAATAAATCTGCCCAA
AATAAAATTTTCTTTTATATACAATTATGTAACTTACAAA
CAAAATACCTACGCATTTCACTGTCCTAAACTTCAAATTG
ACATGTAAGATTGCTTAACCCCTAACTAATTGAGATTTGA
TTAAATTTACCGTAGACATTAACGTATACCAGGCAAACTC
TTCAGTATTGTTATAGTACTCACCCAAACGCATGACCCTA
TGTAATTTATCCTTTGCAAAAGTAAACGTTTCTTTGTAAT
TGTGGGATTTATCCTGAGCCATAAATAACTTTGAACCAAT
GTAGGTGCTCGAAACAGCCAATCTCTTAGCATACCATGCA
GAATCATGGTGGTCCTTTTCGTTGGAAAAGTAAATCATAT
CATCGGACAATCTGTGTAGTTCAGGAATTGCAGTTTCAAA
GAGAAAGGCGCTTGGAATAGCCAATTGTGACATTAGTTCC
GACAAATGCCCACCGATTGGCTTGTCCATCTCCAATCTTT
TTAACAGCAAATGTTCTAATGAGGGTAGTTTGTATTGTGG
AGTTACGTCAGGGTTGATTCCTTCAGTTAAACGATACCTT
TTATCTACCAATTGAAACTTTATCAGTTCCATGACAGCGG
TGGAAGAATGGAAAAACGAGGGCGAGTTGGGAGCACCTAT
TGAAGAGATCATGGAGGAAGGATAGCCGAGCTCATTTAAA
GATTCAACAATGGATCTTTCAGAGAAACCGTGCTCGGGAA
CAAACTTTTGTAGAGCTAGTGACAATACTTTATACTGGGG
TGATTCTTTTCCATAAGTTAAAGGTTTAATATGAATTGGT
TTAACATGTTCGATAGGGTTCGAATGATATAAACGAAAGA
ATTTACAGCCCGTTCTGGCAGTATTGCGACAAAGCATGAT
TTATAATGTGGTAAAGACTCTGTTATCTCTTTCCAAATTG
GGGTGAAGTACCTTATGTAGGCCCAAAAAAAAAAAACCCC
GTATTATTGTTTCTTACTATTGTTATTGCTATTTTTCTTC
CGCCTAATATAGTCCGAAAAGGAAAGGATATGTCATGGCA
ACTGTAGTCAGTATACTACTGTATAGGTGAATGGATTAGT
TAATGGACTATTAGGTCAACCATTACGAAGGGGGTGGGGT
TAGTATTTTTGTATTTACAGATATTGAGATATCATACATA
AGAAAAAAATTATAATAACGGTAGAAAACGCATATATTTA
TAAGATGAAAGTTGGGCATGGCCTCCCGATAATCATTGTC
TCTTGATTGTATGGTACCTTTTACCTCTGAACCCGGCAAT
ATACATGTTAAATTGATAAACTTCTTGAGGATTCATGTCA
TTTAATTCCCACTTCGTACTTCCAAATACGTTTCTGACGG
GCTCCATTAAGACATCCATTTCCTTACCGTATTTGGATTT
GACAAGATTTATGTCGTCCGTTAGGTCTTTCTTATTGAAA
CCCGTTGTGAAGATAGCACATTTTGTTTCCAGTAATGCCT
TCATAGTTTCACCCATCCATGAACCGTGAGATTCTGGAGA
TGCGTAGCCTGGATGGAAAGTAAAAAAGACATCCATGTAT
GGATCGTATGGGAAAAAATCTTGAGCCTCATGGAATACTT
CGAAAAAGTTTGTACGATAAATGAATTTCAGAGTCTCGTC
TACTCTTTGTACTACCGGCGTAGTAGACTTGACGTACTCC
TGTTTATCCCTTTTATACAGGCATTCGGGTCCAATGAAAT
GTATTTCGAAACTCTGCTCTGGGAAAAGAAACTGGAGCTG
TTTCCAAACGTGGCCCGGCAATTGAGCTTCAGCACGTGCA
CCTAGGATGAAAATTCTCATAGCACGGTTCTTAGTTGTGG
TTGGTAAAGATCTATTCTCCAACGGATATAAAGTATACCT
GAGAGCAGCCAGAGATTTTAGACCTTCTAAGGTGATAGGC
CCCTTTGGGTTCAATGAATACGGGGAAAATTTGTGCAGCA
AAGACCCAATCGTAATTGGATAGCTTAGCATCTTTGTGAC
TGCGGCTAATTGGAACTCTGTATCCATGGAATAGAATGAT
CTTGTGTAGAAAAACAAATCCCAGTTTGTTAGGTTAACGG
CCTTGTCGTAGCCTTGCTGTTGGGGAAAATCAAACTCCGG
GAAGGGTCTACCGCTTCTTAAGTCATGCTCATAAATATTA
ACTTTTTTCAGGATTTCATATTTTTTAGAATCGTGATATG
CTTTATCCATCTCCCAAGCCTCTCGTGAGTGATGAGTCGG
AATTCCTGACAGAGGACAAGTGTAGTTAATATCTTTGCCG
GTAACAGGGCAGTGTGCTAGCGTTCTAATCTTGGCGGCCC
TTTCACGCAAGTCCACTGAGGGAGACTGATCCCATGGATG
GAATCTGTTCTCCGGAGTAGGATCTTCTGGAGAGGGAGGA
GGATCCAATCCAAGGGCGTTCCTAACGAACCCCATGAGGT
GACGACGTGTTTGGTGAGAGACAACTAGCCTGTTGTGTGG
CGACTTCCTTAGCAGATGGAAATATAGCTGAGTAGCACCC
GAAGGAGCATATAGCACGGTCATAGTTCTGGAAGTACAAG
TTTGCCAAACTACTTTAAGTCCACCTTCGCAATATCTACA
GTGTTCTGCGCTTATAAAGTGTAAAAAAACTACAACCAAA
GGCCCGCCCTTAGTAGTTGACCAAATATCTACTATTGTCT
CTTGTCAGACTCCTTTGGATTATTTTCTTCGAGCCGCTTT
TTCGTAGCGCATGATAAAAGAGCCCTTTCCCCATACTGCA
CACTTAAGTGAATGCCAAATATAATATCAAGAGCGAAAGG
CGGTTGAGTTCCAGCCAAGACGAGCACACACGACACCAGA
ACGAGATAAACATGCTAGGAAGGGCATTGCGACCTGGGTG
GCTGGGCATTACTAGGACGGTGGTTAAGAAACCAAGTTGC
GGGTCCTACTTTAACAGAACCTTTCAAACAGCAATTAACA
CTACAATGCCTCCCATGCAAGAGGGCATGCTGAGTACAAT
GATGATGATGACGGCTACGGCAACAAGGATCACTGGCACA
GTCAGTGAGCCATTAAACGGTTCAAATATAGTGATGCAAC
TCGATTCAGTGATGAGAAAGAGGAAAAAAAAGATGAAGAA
ACACAAACTGCGGAAAAGAAGAAAGAGGGAGAAGGCAGAA
AGAAGAAAGCTATCTCAGGGTAGATAATAGGGCTGTAAAA
ACCTCTCACATGTTTTTCTCTGCTGTTTTTCCTTCCCTAT
TCTTCATATTTTGATATTATTTCATGTATATATTATGTTT
GTATTTAGACTTTTTTTTTTATACGTTATACTATGCTAAG
AAAACTCTTTACCAAGAAGTAAAGAACCCAGATCGCGATA
ATAGAAAGCACCAGCAGCATGACCGTGTGGAGTGCTCTTC
TAGTAGCAGAATCCTTGTTGAACATCCATTCTTCGTACAA
GTACGTAATACACTTGAAGCTGAACTTGCCCATTAACTCG
CGACGATTCAACTCTCCAATTTCTGCAACGATGTTGAAGT
TCCAATCAAAAATGCCTTCTGCGACGCTAATGATCTGCAA
CTTTTGTGCTTCGGTCAATTCCGTCCTGGTGGCCAGCTCA
TAGTTCTTCTTGTATTCCCATTTCAAGCGTGTTTCTTCAG
TGGGACCCAGATCGCTGAAGGTGAAGAAGTTTGTGCCCTT
TTGACCAGTTCCTTCTGTGATAGCTTCTCGAAGTTGGGGA
AGAGCCCCAGTCTTCTGTACAAATTCGATCGTATTAGCTT
GCCGCCGGCGAAAAGCGCCAAGTACAGAACGTGACAGTAA
GAAAGAATGGTGCATGGCTCCTTGTGTATGTTTTCGTGGA
TGTTATTGATAAACTGCTGTAGTAGCGGTGGCTTCTGGAA
CGTAGCCAGGAATTCGTTTAATGATTCTGTGCTTTTAAAC
GTGTTTGAGTATAGCAGCTTCAGGTCCTTATAGATCTGCG
TAGATCTTCTAAAATCTTCGAGCCAAAACTGCTTCAGAAT
GGTCGAAGTTTGCAGCTCCTCCTCCGTTACGGGGTCATTC
AGTAGGCGATCTATCTCTTGCTCGATGGCATCGAACACAT
AATAGTACGCCAGAATACCCTGTCTGTATATAAAGCCATG
TCTCATGGCGATGGCCATCTTATGCCCATGAAGGTATTGA
TTTTATTGTGGGCATCTCTGGTTTGAAAGTTGATTCTGTT
TGCTAGCGCCCCCACGTCAGTGGGTGAGGGTATGATTGTA
TTGCTACTGTCCTCCATTTTTGCGGTTATTTTATGTGTGT
GTGTGTATATATGCTGTGTTATATTGTGCACTGTTAAATA
GCTCCTCCTTAGACTAAGCAAGAGAGTATGAGGAGGTTGC
TCTTATATACAAACACAAGAGGGCGAGAGGGCACCTGGCC
ATTGCTCCATCACACCCAACTCAGGTGTAAATCGTCCTAC
TTATGAAGGTCATTAGCCCATGTTTGAAACCGTGTGTTAC
ATGGCTCAAATTCCACGGTCCGATAACGCCGACCCCGAGC
AGGTGCAAATGGCCAGGCGGTATCGCCAATGATCCGTTTA
TCTAAAGATAGATAGATGGCCGAACGTGGACTGCCTCTAT
GGGTACAATAACATATGCACATGGCAACGGGTCTTGGTGC
TCAATCGACGGGCACATACACCCTGACTTTCCCCATCATA
CGACGATGCTCTAGTAAACTTGCACCCGCACCTGTTAGAT
AAACAAGTGCGCCCAAGATCACAATACCGAAGGGGCGATA
TCACCACTCAGTATTCTACAGTCGAGCATAGCGTAGTCTG
GCAGTATCCCGCACGATCCATTGTATTGTTTGTCCAAACC
GCATTTTATGTGTAACGATTAATCGTATATACATGGCCTA
CAAGAAATTACCCTGCGGCGAAGGGTGAAAAAAAAAGTAG
TGGAAACTAAAGAAAGAAGAGTTTAGTTACGGACCCTTTC
AAGGATTGACACACTCCCAATATTTTGCTACATTATTGAC
CTTTGTTGAAGGAGGCGTTCGTTTATTTAATTATTTTGTT
CTGTTTTGCCTACAACTGCGAATACGCTCACATTCTAGTT
TGACCTTCACAAATTCTTATCATCTTCTTTTGTTTATTTT
GACACACCCCTATTAAGTGTATTTGTTTTGTAAGTAATGT
CTAAGCAGTTTGTTCGTTCTGCAAAGAACATGATGAAGGG
CTACTCATCCACACAAGTGCTTGTGAGAGATGCCACGGCG
AACGACTCGAGGACTCCATCGATAGACACTCTCGACGATT
TGGCACAGAGATCTTACGATTCGGTGGACTTCTTCGAGAT
TATGGATATGTTAGACAAGAGGCTGAACGATAAGGGCAAA
TACTGGAGACACGTTGCCAAATCGCTGACCGTTTTGGACT
ATCTTGTTCGTTTCGGGAGTGAGAACTGTGTGCTATGGTG
CAGAGAGAATTTTTACGTAATTAAGACATTAAGGGAATTC
AGACACGAAAATGAGTCCGGATTTGACGAGGGACAAATTA
TCAGAGTAAAGGCTAAAGAACTCGTCTCTTTGTTGAATGA
TGAAGAAAGGCTACGCGAAGAGAGGTCTATGAATACAAGA
AACAGAAGGGCGAACAGAGCTGCTAGGCCAAGGCCAAGAA
GACAAAGAACAAGGAGCAACCCACACGATTCTTCTCCCTC
TTACCAGGACGATTTGGAAAAGGCCCTAGAGGAGAGCAGA
ATTACTGCTCAAGAAGATGAACAACGTAGAAGAGAACTGG
CCCAGTACGACGATGAAGATCCTGACTTCCAAGCTGCCTT
ACAACTAAGTAAAGAAGAAGAGGAGTTGAAGCAATTGCAG
GAACTACAGAGATTACAGAAGCAACAACAGTCTCTGTCTC
AATTTCAAGCTCCTTTACAACAACAACAACCACAACAACA
ACCAGCGTACTACGACATTTTCGGTAATCCAATCTCCCAA
GATGAATACTTACAGTATCAGTACCAACAGGACCAGGAAC
AAGCAATGGCTCAGCAAAGATGGCTGGACCAGCAGCAAGA
ACAACAGCAGCTTGCTGAACAACAATATTTTCAGCAGCAA
CAACAAGCTGCGGCCGCCGCTTCTGCCTTGCAACAGCAAC
AAACAGCCGCTAATATGCAACAACAACAACAACAGCCCGC
TGATTTTCAACAACCTTTGCCTACAGGTTCTAATAATCCG
TTTTCCATGGATAATCTTGAAAGACAAAAGCAGGAGCAAC
AGCATGCTCAATTGCAAAGACAACAAGAAGAAGCTAGACA
ACAACAAGAACAATTGAAGCTACAACAATTGCAAAGACAA
CAACAAGAGGAAGCTCAATTACACCAGAAGAGGCAAGAAG
AAGCCCAATTACAACAGCAGCAAGCCCAATTGCTACAACA
GCAAGCCCAGTTCCAGCAACAACAACCCTTGAAGCAAACA
AGGACTGGGAACCAGTCTATATCGGATAAATACAGCGACT
TGAATACCTTGTTAGCAACTGGTACAGGGATAGATACTTT
TGGTAACACTGGAGAGGCACGTATTCCTGCACAACATACA
AAGACAGGCACATTTATAAATTCTCAGGGTACAGGCTACA
AACAGGTTACTAATGAACCCAAGAACAACCCTTTCTTAAG
CAACCAATACACTGGTTTACCAAGCACAAATATCGTGCCC
ACGCAAACAGGGTACGGGTTTGGTAACCAACCTCAAAGTC
CTCCTACTAATTCTCCTCAGCAAAATCCTACTGGTATAAG
CTACTCTCAGCCACAACAGCAACAACAGCCACAGCAACAA
CCGCAATACATGCAAAATTTCCAACAACAGCAACCTCAAT
ACGCCCAAAACTTCCAACAACAACCACAATACACTCAAAA
TTATCAACAACAACCACAATACATTCAACCTCATCAACAA
CAACAGCAGCAGCAGCAGCAGCAACAGCAGCAACAGGGAT
ATACTCCTGACCAAGGTGTAAGCTTAATTGATCTTTGATA
CTGTCCTATATATACTTTTTTTGTCATGGGTACACATACA
TGTACGACATATATATATATATATATATATATATTAGCGA
GTTTACATTGATGTAGAGCAGTAACTGGAAGAAATAAAAA
TTTAAACTTAATACTAGGGGGTCCGTCTTCTCGTGGGTAC
TTCTTTTACAGTTTTCAACTTCTGCTGACTTGTATGCCTT
CTTGGCGCTTCTTCGGAAAAGTTGACAGCGGGCTTTACTT
TAACGGCAAATCGCAGTAAGTAAGCAAGTAACGAACTCGC
ACTTCAGCAAAATAAAAAAGAACAATCGATTAGAAATTCA
AATTTCACCGTGACTCTTTAACCCCTGCCGAATATTATAA
GCAAACTATGATAACACTCTTATTATACCTGTGCGTAATA
TGTAACGCAATAGTGTTAATAAGGGCTGATTCGATAGCGG
ACCCTTGGCCTGAAGCGCGACATCTACTAAATACCATAGC
TAAGTCCAGAGACCCAATGAAAGAAGCTGCTATGGAACCC
AATGCAGATGAATTTGTTGGATTCTATGTACCGATGGATT
ATTCCCCACGTAATGAGGAAAAAAACTACCAGAGCATTTG
GCAAAACGAAATCACAGATTCTCAACGTCATATTTATGAA
TTACTTGTACAATCAAGTGAACAATTCAACAACTCAGAAG
CAACATATACACTTAGCCAGATTCACCTTTGGAGTCAATA
TAATTTCCCGCATAATATGACTTTGGCACACAAATACTTA
GAAAAATTCAATGATCTAACCCACTTCACCAATCATTCGG
CCATCTTCGACTTAGCTGTGATGTATGCCACTGGGGGATG
TGCTTCTGGTAATGATCAAACCGTGATCCCTCAGGATTCT
GCTAAAGCACTGCTATATTACCAAAGGGCTGCCCAACTAG
GGAATTTAAAGGCTAAGCAAGTGCTAGCTTATAAATACTA
TTCTGGCTTCAATGTCCCACGAAATTTTCATAAATCTTTA
GTATTGTACAGGGACATTGCTGAACAGCTGAGAAAGTCGT
ACTCCAGGGACGAATGGGATATTGTCTTCCCCTATTGGGA
AAGTTACAACGTGAGAATATCGGATTTTGAGAGTGGCCTA
TTAGGTAAAGGTTTGAATTCCGTTCCATCTTCTACAGTAA
GGAAAAGAACTACGAGACCAGATATTGGTTCACCCTTTAT
TGCGCAAGTTAACGGTGTACAGATGACCTTGCAAATCGAA
CCGATGGGTAGGTTCGCTTTCAACGGTAACGATGGCAACA
TAAATGGCGACGAAGATGACGAGGATGCCAGTGAAAGACG
AATCATTCGGATATATTATGCAGCTTTGAATGATTATAAA
GGAACATATTCACAAAGCAGAAATTGTGAGCGCGCCAAAA
ACTTGTTGGAATTAACGTACAAGGAATTTCAGCCTCATGT
CGACAATTTGGATCCTTTGCAAGTATTTTACTACGTCCGT
TGCTTACAATTATTGGGGCACATGTATTTCACCGGCGAAG
GCTCCTCGAAGCCTAATATTCATATGGCCGAAGAGATCCT
GACCACGTCGCTAGAAATAAGCAGAAGGGCACAGGGACCT
ATAGGTAGAGCGTGCATAGATCTGGGCTTAATAAATCAAT
ACATCACAAACAATATTTCTCAAGCAATTTCGTATTATAT
GAAAGCTATGAAAACACAAGCTAACAATGGAATCGTAGAA
TTCCAATTATCCAAATTGGCCACTTCATTCCCTGAAGAAA
AAATCGGCGACCCATTTAACTTAATGGAAACTGCCTACTT
GAATGGATTCATTCCAGCCATATATGAGTTTGCAGTAATG
ATCGAATCTGGAATGAACAGTAAGAGTAGTGTGGAAAACA
CTGCTTACCTGTTCAAAACATTCGTTGACAAAAACGAAGC
TATTATGGCACCTAAACTGAGGACAGCATTTGCCGCATTA
ATCAACGATCGTTCAGAAGTGGCTTTATGGGCTTATTCCC
AACTAGCCGAGCAAGGCTACGAGACTGCTCAAGTCTCTGC
CGCCTACTTAATGTACCAGTTGCCATATGAGTTTGAGGAT
CCTCCAAGAACCACAGATCAGAGAAAAACTTTGGCAATTT
CCTACTATACAAGAGCGTTTAAACAGGGAAATATAGATGC
TGGTGTTGTCGCGGGAGATATCTATTTTCAGATGCAGAAT
TACAGTAAAGCTATGGCTCTTTATCAGGGTGCAGCTTTGA
AGTACTCTATACAGGCTATCTGGAACTTAGGGTACATGCA
TGAGCATGGGCTAGGTGTAAACAGAGATTTCCATCTTGCT
AAACGTTACTACGACCAAGTTTCAGAACACGATCATAGAT
TTTACTTGGCTTCCAAATTGAGTGTTTTAAAATTACACCT
AAAGTCATGGTTGACTTGGATCACCAGAGAAAAAGTAAAC
TACTGGAAACCTTCCTCGCCACTTAACCCTAACGAAGATA
CTCAGCACTCGAAGACTTCATGGTACAAGCAATTGACGAA
GATTCTACAAAGAATGAGACATAAGGAGGATAGTGACAAA
GCTGCGGAAGATTCTCACAAACACAGAACTGTAGTGCAGA
ATGGAGCTAACCATAGGGGTGACGACCAAGAGGAGGCTTC
CGAGATTTTGGGCTTCCAAATGGAGGATCTTGTTACGATG
GGATGTATCTTGGGGATATTCCTATTAAGTATATTAATGA
GTACACTGGCGGCCCGTAGAGGCTGGAATGTCCGTTTCAA
TGGAGCACAATTAAATGCAAATGGTAACCGGCAGCAAGAG
CAACAACAACAACAACAAGCACAAGGTCCCCCGGGCTGGG
ACTTCAATGTTCAGATATTCGCCATATGATGTGGTTTGTA
TAGATATATACATAGACTATCCATAGAAATCACCCACGCA
TTACCCGAAAGTTTTCAATAAAGCGAACAGCGAGAAGAAA
AAAAGCGAAACCGACAGAGAATTACCACCCTAGAGCTTTA
ACCCCATTGAGATCAACACAATTTCGAACAGTGAAAGTGC
ATTGGCGAAGGTGATACAATTGGCTTCCAGCTCTGAATAA
TAATAACTTACAAGCGCAAAGATAACAGATAATTTTATAT
CAGCATACAAATGGTCGTCATAGCTAATGCGCACAACGAA
TTAATCCATGACGCTGTTCTAGACTATTATGGGAAGCGCC
TTGCAACCTGCTCTTCTGACAAGACAATCAAGATCTTTGA
AGTCGAAGGAGAAACACACAAGTTAATAGACACGTTGACT
GGCCACGAAGGCCCAGTTTGGCGTGTTGATTGGGCACATC
CTAAATTCGGAACCATTTTGGCATCGTGTTCTTATGATGG
TAAAGTGTTGATTTGGAAGGAAGAAAACGGTAGATGGTCT
CAAATTGCCGTTCATGCTGTCCACTCTGCTTCTGTCAACT
CTGTTCAATGGGCTCCTCATGAATATGGCCCCCTACTGCT
GGTTGCTTCCTCTGATGGTAAGGTCTCCGTAGTAGAGTTC
AAAGAAAACGGTACTACTTCCCCAATAATCATCGATGCTC
ATGCCATTGGCGTTAACTCTGCTTCTTGGGCTCCAGCTAC
CATCGAAGAAGATGGTGAACACAACGGTACTAAAGAATCT
CGCAAGTTTGTTACTGGGGGTGCTGACAATTTGGTAAAGA
TTTGGAAGTACAATTCAGATGCCCAAACTTATGTTCTGGA
AAGCACCTTAGAAGGTCACAGCGATTGGGTTAGAGACGTA
GCATGGTCACCTACTGTTCTTCTACGTTCTTATTTGGCCA
GTGTTTCTCAAGATCGCACCTGTATTATTTGGACTCAAGA
CAATGAACAAGGCCCATGGAAAAAAACTTTATTAAAAGAA
GAAAAATTCCCAGATGTTTTATGGAGAGCCAGTTGGTCTT
TGTCAGGTAATGTACTAGCTCTTTCCGGTGGCGATAATAA
AGTTACTTTATGGAAGGAAAATCTTGAGGGTAAATGGGAA
CCCGCTGGTGAAGTTCATCAGTGAAGAGTATCAAGAATTT
AAAATGAAACATCTCAAAAGAAAAAAGAATGCAAATGAGT
CTATCGACGAATTTGAAGGGAAATAAACGCATAATGTACA
GTAACGTATAACAATTAAAGATTTGTGGAAGTTTTCAAAA
ACTTTTCAACTTTTTTTCTTTGTTTTTTTTTTGCAACTTC
TTATATTAATATTGTCATAGATATTTCTTATACAAAAACA
AGCGAACAAAAATAATCGACGTATATACAATAGATATATA
AGACTGTTTTTCTTCAATAGAACAGGCGAAATTATTCTAC
CGGCCGAAGGTACATCTTCCCGCTATGTAATAAATAGAGG
TATTTAAGTTATAACAATTATAATTCCCCCATTACGGCAG
CAATTAAGTTTTGCACGTCATTAGAGGCGATTTTACCATT
CTCCAGTACTTCAGCGTGAGTCGCTTTGCCTTTTTCTAAG
GGTACAGGTGATTCGTCCAACGCACTGGCAGGGCTATCCA
CCACGCAAGTATTGGTAATCAAACTTAAGGCCAAAACCCT
CCATCCGCAATGTCTTGCAACAATGACTTCGGGAACAGTA
CTCATTCCGACAGCATCTCCTCCCAACATCCTTATCATTT
TGGATTCTGCTCTTGTTTCGAAAGTGGGTCCAGATACAAA
AGTATAAGTACCTTCATGCAGTGGCCTTTGAATCTTGAGC
TCTTTCCATTTCTTAAATAAAAGCTTCCTCAACTCCAGAT
CATATGCATCACTCAAGGCTAAAAAACGAGGTCCATCTTC
ATCCAAGTTAGGACCTCTCAATGGGTGCTGGCCAGCAAGG
CCAGGGATATTTAAATGATCATAAATGCACATCAAATCGC
AGGCTTGATATTTCGCGTTTATACCACCAGCGGCATTAGT
GACAATTAAATTACGAACATGACCCATGTGGTTAAGCACT
CTAATAGGAAAAGTAGTCTCAAACAATGTGTTGCCTTCAT
ATCCATGAAGACGACCATTCATTAATACTACTGGTGAACC
ATTCATAGATCCGAACATTAGTGTACCGGAATGACCTGGA
ACCGTACTTTTCTTGAATCCTGGGATGTCTTGGTATGGGA
CTGTTACCGGGGGTGGATTGTCTCTAGACAGCTTGGTAGA
TATTCCACCAAGCCCTGAACCACATATAATCAAAGTTCTC
GGAGGCTCGAAATTTGTTGTATTTTTGAAATGTGGTTCTA
AAATAGCAGAAATATACGCAGCGGCCTTGGTAATTGCTTC
ACGTTGTTGACTTACGTTCAAGATATCACTCATCTTTTAA
GTTTATTCGGAGTTTCTCATGTGTTCTAGAAGATTAGCAA
GATTATCCTAAAGTTATGCCTGCCCTATCTGCCCTCTGCT
TCGAGATTTTCCTTTTCTTTGCGCTTTGTAAACACTGAAA
CAAAAACAAAAACAATGGAAACATCAGAAAGATATTTATT
TATTGTGGCCGCATAAAGTTTTAATTCTTTGATAATTAAC
GTCGTATTTGGGAAACTGCTTACTATACCGGATACTAGGC
TGCCCTGATCAAACAAGGAAATTGACAGATGATGCTTGAA
GGGTATACGGTACAACCTCCACAGTCTACTTTGATAGGTG
ACATTGAAATTCAGGACGAAAATGCAAACCAAGAAGTTAA
GAACGTACTTTACCAAGGAGTTCAAAAGGGTATAAAAAGG
CTAGAAAAAAAGACAAAGGAGGGTTGCATTAGGTGATGTA
ACCTCTCAAAAGGCAAACAAAATACACAATGCTATACATA
ATAAATTCCATCAGACGAAGAACAATTTTGAAATAGAGAA
CATACGCTCATCGGCCTTGGTAAAAGAACAACAACGAGAC
GTAAGGCATGAAGATAGCGACTATTTTTTAATTGATAGTT
CTGAAGGCTCTTCTACTGATGACGAACAAGTTAATGAAGA
TGCTATTGATGATTTGTTAAGTCGAAGAGTAAATGATCAG
CAGATTCAAGCCGATGAAGTGTATGAAGATTTCGATGGAG
AAATGCAAGATGTCATTGAAGAGGATGTTGATAGTCAAAT
TGAACCACTATCACCAATAAACAACGATGAAATTCAGACT
GAGCTGGACAGGGCGTTTGAAAAATATTTTCGGTCGGTTC
CCAATCCGCTGGATGATGATACCCATGATGTTGTGATGGT
TGTGGAGTACGCTTCCGACATATTCTATTACTTGAGAGAA
CTTGAAGTGAAATATAGGCCTAATCCCTACTATATGCAAA
ATCAAGTAGAGCTTACATGGCCGTTCAGACGAACTATGAT
AGATTGGCTAGTTCAACTGCATTTTAGATTTCAACTTTTA
CCAGAAACGCTATACCTGACGATTAATATAGTGGATAGAT
TTCTGTCAAAGAAGACCGTTACTTTGAACAGGTTTCAATT
GGTTGGTGTATCGGCTTTATTTATTGCTGCCAAGTTTGAA
GAGATTAACTGCCCCACTTTGGATGATCTAGTTTACATGC
TGGAAAATACATACACTAGAGATGACATTATTAGAGCGGA
ACAGTATATGATAGATACTCTGGAATTTGAAATAGGTTGG
CCAGGACCCATGCCATTTTTAAGAAGGATAAGTAAAGCAG
ATGACTATGACTTCGAACCAAGAACATTAGCAAAGTACTT
ATTGGAAACTACAATAGTAGAACCCAAACTAGTGGCTGCG
GCACCAAGCTGGTTAGCTGCTGGCGCGTATTTTCTGAGCA
GAACAATTCTTGGTTCAAATGATTGGTCTTTAAAACATGT
ATTCTACTCTGGCTATACATCCAGCCAAATAATTCCTTTA
GCATCACTGATATTGGAGAATTGCAAGAACGCATCTCGAC
GCCATCATTCAATTTGGAAAAAATACTTTGACCAAAAGCA
TTACCGCTGTTCTCAAATTGTAGAAGAATGGATTGTTTCG
ACAGAAGCCTAACTTACTCATCTTAACACCATTTGCTTCA
GTTTTGGTTTCGGAAGGATCATATTTCATTTATTCAGGTA
GAAGATATATATCATATTACACACACACACACACACACAC
ATACACATATACACACATATATATATATATAGATATATAT
ATGAATGCATCCTTGATTCCGTTTCAGTTAACACCCCGAT
GGTCCACCCAAGTTTATATCATCCTCTTTTTGACCGAATC
TTTATTTGACAATCTTCAAGCAGCCTCAGGGCAAAATTCA
ATTCTGGAGGGTTTGATATATGTGCCCTATGCCTCCAGGT
AAGCGGCATTCGCAGTAGAAGAGCAGCAATCACATACTCC
AACTAAGTTAAAAGACGATACTTCGTATCTTGAAAAGAAA
TTACCTTATTCGTCTAGTTTTTTGCTTATCCCTTCTTTGC
TTCGCACTTTCTACTAAGCTGTCCCAGCGTTCTCTTAATC
GCCCAATTTCATTAGCCAATTTTTTATTTTCTTTCGTAAT
TTCGTCAATTTTCATACCATATTCTTTAAATTTTTTCTGC
TCATATAATACCAACTCCTTTTTGAATTGTTCCAGTCTTA
AGTTAATCTTCATTTCCGAGTTTTTGGAATTTTTTCCTCC
TTCTGTTTTCAATTGAATATCATTATTCAAATTAAATTGT
AAGCGGTTTAAAATTGACATAAGAAGTGGATCGTTTATGG
GACTTAAAGTGTCCTGATATGCTGGGTTATCCCAATTCCT
AGCATTGCTTATTCCATTTATCGGAGATTTGTTGTTTAAA
ATAACAGAGCCAATAAGCATATTGTTGTTGACCATTCCAA
TATTATTTTCTTCTGATGACTGCTTTTCAATCAAAAGTTC
CAATTCTTGGATTTTGGCTGTAATGTCCTGTTTTAATAGG
TCAATGGCTTGCGTAACGTCAGAACTTAATTTATTTTGAG
ACAAATTCTCGTTCTGCGGACCTAAAACTTCAATGGCTTC
TTGATACTTCGCTTTTGCATTTGTAAAATCTCCTTTTCGA
CATTCCTGTTCGGCGTCCTCAATAATAGTATAAACCTAAT
TCATGTTAGTCACCATGAACAAAAAAAAAAGTGGGGGCAT
AATTCAAAAACTTACTTCCGCTAAAGTACTCATTCCATCA
CCAAGATTAGTATAACTGTCGTTGAATTATCGAACTAATC
CGTGCAGCGATACAGATGTTTTTTATTTCAAACAGAGCGT
TCCATTACGCTGAGTTGAATCATCTGGTTTTTCTACCCTT
TAGGAAATTCTAAAGTTGAAGAGGCGCTATCGATGTATGC
AATGATGAAAAAGTGGTACAGAGCTTTATACATATTACAA
TACAGTGCAGAATTTATAAAGGGAGATAATACATTTGAAG
CGGTTGTTGGTATAGATATATTGAGAGTACTATAATAAAA
CTATTGGGCGGTGGTAAAATTCCTGAACAAGGAAGGCATC
ATTATACTAATTTATGATCACCGTCGGCATCCAGGTCCTC
TTCCAACTCGCCAACCATATTTTCATCATCAACAAGTACA
TCGTCCAAGTACGAATCTTGTTCTGCAGCTACATAATCCT
CCATCAGGCTTTGTACTACTTCTCTTGACTCGGCGAATTC
ATCTTGAACGTTCTGCATTGATTGGAACAAGTCGCCTACA
TTATAATTATTTAAAAATGCGCCCTTGGCAAATACTTTGT
CAAAAGTATTGCACGCATTCTCAAAGACGTTCACCACGGT
AGACATATTGCTTAACATCATGCCGCTAACTTCGTTTTCA
TTTGGTTGTAAAGGCAAGTATGGCGATCTTCTTCCAATGT
TAACGTGCATCGCAGAAGAGGACCATGAGGGGAATTTGAT
GCGTTGTTGTAATTTGGTCATAGCACGCGATATCTGACGA
GGTTCTACATTACCAATGATTGTATTATAAACGTTAAAAT
ATGTTGGATTGTTCATCGCGGTAGAGACAAGAGAATTGGA
AGGGTCTAATAAATCTAACATGACGTCATAACTGGAATGG
CCTTTATGCGCTATATCATCGTGAATATAATCTGATGTAA
ATGGAGTGAAACTAGGGCTTAGGAAATGAAGTTCAGGAGA
AGGAATCAAGGTAGAGTAAATACTGGACATGGATGAATAC
ATGTAACTCGGAAACCGTATACTGTTCGTTACTGAAGATA
TTATGGTCGATATCAATTGATTCGTGTGTTGTAAATCGAT
GTTCGGATTTCTAAACACTTTACCGGAAATATTCAGCAAC
GAAGCGTTATCAAACACCACCGTTGCATCGCTATCTTCTA
TCAGTCTTCTCAAAGCCAGAATAGTGTTATAAGATTGAAC
AACAACCTCAGAAGATCTTGCAGGGAACACAGAATATGTC
GTGAGTATTTTTTTAGGATATCGATCACACAGCGCTTCTA
AGAGGTTGGATCCGAGCCCTGAACCGGTCCCTCCGGCTAC
TGAGTGCAGCAACTGGAAACCTTCGAAATTGTCGGTAGAA
TCAATCTCCTTGTCGATCTTGTTAAGAATATCATCCTGGT
TACGAGTTCCTATATCATACCCATTGGCCCAAGAATTACC
AGCGCTAGCGCCATCAGAAGCTACCCAGGTATTTCTTGGG
TCGAAAAACCCACGAAATGTGTTCTCCACGTCGGCGATGA
CACTAGGCTCGGAATCCATCATAATAGCCCTTGGCGTAAA
CTTATTCCTACTGTTTTCGCGGAAGAAAGGCTTTGTGTCA
TCATCTCTTTCCGTACTGGAATCAGGAAGCTGAGATAGCC
CATCGGTGCCTATAGCGTGTTCTTTCGCCAATTGAGACCA
GAGAAACTTACCAACGTGGTTCCCGCATTGACCTGCTTGC
AAAGTAATAATTTCTCCACCCATAGATAGTTATATGTTGA
ATTCTTATACATGTGACTAACCGATATTACGCATTTGTTC
ATTTCGCAGCTACTGTTACGATTATTATTTATTACATTTA
ATGAAATTTCCCAAAAGATAATATTAACGCGTTCTGTTAC
CCGGTGATATTTTCTGAATGTCAGGGTAACAAAGAGAGAA
CGTTATAATGGGAGAATAGTAAATATTTGCTTTAGGAAAT
TAGTAATAATTGCAATGCGGAAAATAGGTGCATTTTGTGT
TTCTTGAAAGGTTTGAACTAAAGAATGTATACATATATAT
TAGAGCGTGCCTTCATGCAGGGAATTAGAGGATCCGTTAC
GGAAGAGAGAACTTCGTAAGACATTATTGCTGTGACTATT
TTGACCGTTTCCAAGAACTCAACCAGTCATTTATCTTTGG
AGTAACAAAGCAGTCCCATTTGAGAGACCCCTCATCATGA
TGATTCAGTCTGTCTTGCCTGTTATACGAAACGACTACTC
TTGACAAATCTTTTTGGGAAAAGGTTGGTGCCTTTTTCTT
TGCCTTTATACAAAACTGCACTTGTTCTGTGAATTTATTT
TGGTACGGCGTTACGGTGATTTGTTCAACATGCGCCGTAA
ATTGGCCCTTTTCGATAATATCGGGTGAATTTTCCCAATC
TATGAGGCCACCTGCCCAGTTTATTGTACCGGGTCCGTTG
GTTTCCGAGCCGCCTGGCCAAACAGCGATTTCTAGTCTCA
TCGGCGTTTGTGGGTACCTATATTCTTTACTAATGGGGTC
CCAGGTATCCTTCTTCAGGACTGTGCGAGCTATTTTACCA
TCAACATACCATATTATCCTATCCGGGTCCCAATCAATCT
CATAAGTGTGGTAAGTGGCCCAAGTGTCAGCGCCTACGGG
AAATCTTTGCATTCTTGTGTAATCCAAATGCCCTTGAGAA
TAGTAGTTTGATTGGGCCGTCATTAAATCACCACCCAGCC
ACTCAAAATCAATCTCGTCCCCAATTGCGGATGTTAAGTC
AAATGCAGTCACCACACCCCTCGACCTCGCCGTTTTCATT
CGCACGCTTGCCTTGCCGTATAGAAACGACCTGGTCGATG
TGATCAAACTTCCGGTAGTTTTTTTTGGCATAGCCAGAAC
AATATTCCCGCTACTCGCTTCAATTGATGTGTAGCCGCTA
TGTGTGAAATCGAAATCTTCCAACATTTTCTCTGCCTCTT
TACTGTCTGGAGTGACCAAGAATTTGGCGTAGTGTATGAT
TCTCTTGGAATTTAGCTCCCCTTCTACTACACCCACCTTG
GTATTTGCCTTATTCGGTCCATTTCCCTCTCTTATTGGTG
GCTTAGGTTGATAGTTCACAATAAATTTAGGAACCTTTGG
TGTGCTAACAAATTCAAGTTTTTGACTGGCGACTAATGCA
GGTATAGGAGCACAGCTTTCCTCGTCGAAAGATGACCTCA
CGTTGCAGCCACCGACACATATCGGTCCAGCGCCACATTC
ATTATACGGCGAGCAGCACGGCCATTCTGCGGGACAAGGG
TTATTTGGAGAACAAGAAATGGAGTTTTTGGGTTTGTATA
ATTCTCCCAGTGCAAATCCGATGTAGCCAACAACCGGCAC
CAGCTGTAATATTGATATTCTCATATTTTTATTTCGTGCA
AAAGCCCTTGATGATACTCTAAACTAAACGACTGTTCTTG
TATTTCGTTATTAATCGATAATTATTAGCTGGTATTGTCT
TTTTTTTTTTTTCCTACATGATCGTCGCGAGGCTTTACAT
AATTTTTGTGACGCCTTTAAAAGTATAGTAGAACGAGCAC
ATAAGAAGTAAATGAAAAGTACGGCAGATGCAATTGACAG
TAAAGAGCGGTACAATAGTTGAAGAATACCCGATAAAAAT
GTATTTAGGTTGCTTGACGGGTTTGCAGCAATTGCCAAGA
ACACTAACTGTGGCAATCTTGGTGAGAATCTACTCCCAAC
CCAAACATTTTCGCCGATATTTTTGCTCACCTTTTTTTTT
TGCTCATCGAAAATTGTTATAGCGGCTCGACTTTGATTTA
CTAATACACCCAATTTCTAATATCCTCAAGGCTAGATCGT
TCTCTCAAGGAACTTAAAGTGCCTGATCTTGCGATGATTA
ATCTACAGCGATGGATACTTAAATCATGTAAAAATCTCAG
TTTTGAAGTCGTTTGCTCTCTTCCATGCTTCAGTTCCCTT
TTGGAAGGTAATATAATCATCTAATTTCTCGCATATTCAC
GCCGACGGAAGAACGAGCCGGATCAATATGGTTAGAACCC
GTGTATTATTCTGCTTATTTATATCTTTTTTTGCTACGGT
TCAATCGAGTGCTACACTTATTAGCACTTCATGTATTTCC
CAAGCTGCGCTATACCAATTTGGATGTTCTAGTAAATCTA
AAAGTTGCTACTGTAAAAACATCAATTGGCTGGGTTCAGT
GACAGCATGTGCCTATGAGAATTCCAAATCTAACAAAACA
CTAGACAGCGCCTTAATGAAGTTAGCATCCCAATGTTCAA
GCATCAAAGTTTATACTTTAGAGGACATGAAGAATATTTA
TTTAAATGCGTCAAATTATTTGAGAGCACCTGAGAAAAGT
GATAAAAAAAACCGTGGTTAGTCAACCGCTCATGGCGAAC
GAGACAGCGTATCATTATTATTATGAGGAAAATTATGGTA
TCCATCTTAACCTAATGCGCTCTCAATGGTGCGCTTGGGG
TCTCGTCTTCTTCTGGGTGGCTGTGCTTACTGCAGCCACT
ATCTTGAACATTCTGAAAAGGGTGTTTGGTAAGAACATCA
TGGCAAACTCCGTCAAAAAATCACTTATTTATCCTTCTGT
TTACAAAGATTATAATGAACGAACTTTTTATTTATGGAAG
CGTCTACCATTTAATTTTACAACTCGAGGCAAGGGTCTCG
TCGTATTAATTTTGTTATTTTGACTATATTATCTCTCAGT
TTTGGTCATAATATTAAACTTCCACACCCATATGATAGGC
CCAGATGGAGAAGAAGTATGGCCTTTGTGAGTCGTAGAGC
AGACTTGATGGCCATTGCACTTTTCCCAGTAGTCTATCTA
TTCGGAATAAGAAATAATCCCTTCATCCCTATAACAGGGC
TTTCCTTTTCTACATTTAATTTCTATCATAAATGGTCTGC
CTACGTTTGTTTCATGTTGGCCGTTGTACACTCAATTGTC
ATGACCGCCTCGGGAGTGAAAAGAGGTGTGTTTCAAAGTC
TGGTTAGGAAATTTTACTTTAGGTGGGGTATAGTGGCAAC
GATATTAATGTCTATTATTATTTTCCAAAGTGAAAAAGTA
TTTAGAAATAGAGGGTATGAGATATTCCTTCTTATTCATA
AAGCGATGAATATTATGTTCATTATTGCCATGTACTACCA
TTGTCACACCCTGGGCTGGATGGGTTGGATTTGGTCAATG
GCTGGTATTTTATGCTTTGATAGATTCTGCAGGATTGTTA
GAATAATCATGAATGGTGGCTTGAAAACTGCTACTTTGAG
TACCACTGATGATTCTAATGTTATTAAAATTTCAGTAAAA
AAACCAAAGTTTTTCAAGTACCAAGTAGGAGCTTTCGCAT
ACATGTATTTCTTATCACCAAAAAGTGCATGGTTCTATAG
TTTCCAATCACATCCATTTACAGTATTATCGGAACGACAC
CGTGATCCAAACAATCCAGATCAATTGACGATGTACGTAA
AGGCAAATAAAGGTATCACTCGAGTTTTGTTATCGAAAGT
TCTAAGTGCTCCAAATCATACTGTTGATTGTAAAATATTC
CTTGAAGGCCCATATGGTGTAACGGTTCCACATATCGCTA
AGCTAAAAAGAAATCTGGTAGGTGTAGCCGCTGGTTTGGG
TGTTGCGGCTATTTATCCGCACTTTGTCGAATGTTTACGG
TTACCATCTACTGATCAACTTCAGCATAAATTTTACTGGA
TTGTTAATGACCTATCCCATTTGAAATGGTTTGAAAATGA
ATTGCAATGGTTAAAGGAGAAAAGTTGTGAAGTCTCAGTC
ATATATACTGGTTCCAGTGTTGAGGACACAAATTCAGATG
AGAGTACAAAAGGTTTTGATGATAAAGAAGAAAGCGAAAT
CACTGTTGAATGTCTCAATAAAAGACCTGATTTGAAAGAA
CTAGTGCGCTCGGAAATAAAACTCTCAGAACTAGAGAATA
ATAATATTACCTTTTATTCCTGCGGGCCAGCAACGTTTAA
CGACGATTTTAGAAATGCAGTGGTCCAAGGTATAGACTCT
TCCTTGAAGATTGACGTTGAACTAGAAGAAGAAAGTTTTA
CATGGTAAGGCCCCTTGTTAATAATTCTTGCACGCATACT
TTTGTTATTTTGTTGCTTTATCGGATAAAAGTTAATATAA
ATCGATGTAAATAATTTTATATAATCATACAACAGGGTAA
TAAAAAGACGAATATATTCAAATGCGGGTTCTAAATCTAA
GTTTCATTCTCACTATCACTGCTTTCTTCCTTTGCCTGTT
GAGAGAGTAGTTCTTTCCATTTTTGAGTGAGCTCTCGGAT
TGCTTCAGGATTTAAACTAGCTTCTACGAGATCCTGTGGA
ACATGATTTTCGGAGTGCTCTTTTGAAGCGAATCTCCCCG
TGTTATGCCTCGTCACTAACCTTAATTCATAATCTTCAAC
ATCATTCTTCGGAGGTGCTATCGCAGCAATCTCGTTCCAT
GAAAATAGCAAAGAATCTGTCTTCCTGGCAAACGGATTTA
TATCAACAATGAAGATTTTATTGAAAGGTCTTGGAATATA
AACGTCAAGAACGAAACTTTTATCAGGAAACTTGGGCAGG
ACGACATCATGAACTATTTCATCAATAAGGTCCTTGAAGG
TATCTGACAACTCATCTAAATAGTCATAATAATTTAAATC
ACGCTGGGTGGCCCCAACGATATGCGCATTCTTAACGAAG
ACCCTAAATTCGAGTGCCGGATTCATATCACACCATTGTC
TAAGTACCAAGTCAAATTTCAATCCTTTTATATCATCCCC
GTCCACGCAGCCTTTAAATGCTCTTTGAAGGTCATGCATT
ATGTAATTGGATGCGTTCAACAATAGGTAAAGCTCATTTA
CCTCGTTACACTTCATAGTGTTATTCGGCAAAATCCAGGT
AGCGTCTCTTGGTGCAGACCAGTTTAACTTGGGAGCCACT
GCACCTAATTCGTTCAAAGCATCCTTTAATTTCTGGTGTA
ATTCTGGAAAATCTATCAATGGCTCAACTTCTTGGACAAA
TTCGGTGGCGGTATCCTCATCGTCCTCCCAATCACTATAG
TCATTATCTTCATTTCTTATTATTTCCTCGGTGTACACAG
ACCTGGAGTTTTCCTCTTGGGGTAGCTTGATACCGTCTTG
TTCCAAATATTGAATAAATTTTTTCGGTAAGGATTTTAAC
ACTATGGATTTTGGCACATATTTGGGATACAGTGAGGACC
AAAACGAGTAAGAACAGTGTTCAACCTGCGCTCTTGTCAC
TGGTATATCTATAAAAGTTGTATATTCTTGTGAGGACATC
AATAAGTAATTTATGTCAGCGCTTTTTGGACGCACGTTTT
AGTTTCACTGGTGGAGTTACGGTATCATTAGCTTCTTAAT
CTTCCCACTGCATAAATGGACATCGGAAAATATCCGCTTA
TTATGCCTGAAAAAATAATTTTTTTAACAGAGTTTTCTAC
GTACTTTTTACTTAACTACTGAGGCAGCGCAACTGTTTAG
TATTTAAACATATAAGCATATATATAATGCAAGTAATCAG
GAGAACATCTTCGAAAGAGACTTTTTAGCTTTTTCGTTTT
GTTGCTTTCTTTTTAATTTAGTATTATGAATAGCTTTCAA
AATGGCAGCGTCATTTGGCTGGAAAGTAGTGGCCATTTCT
AGGTCATTGAGAGCCATATCTGTGTCATTAACATGGTAAT
AGGCCAGGCCACGACGGTACAAAGCTTTGGCCTTGGCTTT
TTCGTCAGCCGCTTCGGCATATAACACCTCCGATGAGGCT
ACTAATACTTGCTTGTAATCTTTTAATTTAAGAGCACAGA
TGGCAATATTCAATGGAATAGACACTTTCAATTGATTGAT
TTTTTCAATTTGTTCCTTCTCCAAATCTTCTGGGAAATAC
TCTTTCAAGAATTTATCACATTTGACATATTTTTCTAAAG
CCACGGAATAGTTCTGTTTCTTGAACTGTTCAGTACCAAT
GTTCTTTACCGTTTCGATAGCTTTCAAGACGGTGTCGAAA
TTCTTCAAGTCAACTTTTTCGTCTTGTTTTAAAACATCTT
CATAATTATCGCCGTACTCATCTGTTGGTGTAGCTTCGGC
ATTCTCTGGCACTTGATAATCGTCAGGTAACACGCCACAG
TCATCAATCTTTACATCACGCAATGGCTTGTTGTTTTCTT
GGTCACATTGTTGGTTTTCAATCAAACGAACAATTCTTTT
ACCTTGAATCACTTCACCAAACACAACGTGCTTCCCGTCC
AAATGAGGTGTAGGAACACAGGTTATGAAAGCTTGAGATC
CATTGGTATTTGGACCGGCGTTGGCCATGGATAGAAGGAA
TGGTTTATCATGTTTAACAGTGAAATTTTCATCCTCGAAT
TTTTCATCGTATATGCTCTCACCGCCAGTACCATTAAAAT
TGGTAAAATCACCAAATTGACACATGAAGTCTTTGATCAC
TCTGTGGAAAATGGAACCCTTGTACGACAATGGTACATCA
GGTTTAGTCTTTGCCATACCAGCATTTCCTTCACACAACT
TCAAAAAATTTTCAGCCGTTTTAGGCACTATGTCATTGTA
CAACTCAAAAACTATACGGCCTTGGGGTTTACCTCCAATA
GAAATATCAAAAAAAGTTTTAGGTCTAGTCATTTTTACTC
CTTGATCGCCTGAATATTGTCTTACCAGTTTTCTATGTGA
TGTGAGCGCATCAGCACCTCTGATATTCGACTTATTTAAA
TAATTTTCTGTCTGAACTTTCTCCAGCTAGGGCGGAAAAA
TATTCTAGAAGCTCATAGAAATGCCGTTCAAAAGCGTAAC
AGTTATGTTCTATAAAGGGAAACAATGTGTTTCGATCACT
GCAGCTGTCTATTATATACAAGTTATACATCACGACATTT
AGATTTTCATTTCTTCTTTTCCGAATCCTTACTGGTCGTC
CCATCCACGTCCACTGTGCTTACGCGCTCTCTATTACCAT
TCTTTTCCCAACACTTCCTAAATAACGCCATCTCGTTGAA
GCACTGCCTCCAGTCACCTGTTTCGGCATGGCACAGCTGT
AATGCGAGGTTCTCTACGTAGCATCCGGTCTTGGATATTC
TCGTGTCCCACACATCCGGGTCTTCGTCTTCTTGGACCTC
TTTGTATTCTTCCAGCGCCTGCTTATAATACTCTGAAGTT
TCGCCAGTTTCACTCATGACCAGTCTGCCAGTTTTAGCCT
GCCAGAGCTTTTTCTTTCCCTTTAATCTTCCCTTGTTTGG
CGCAACTCTTAGAAGTGCCTTTCACTACCTTTAATGGCTG
AGGCCCCTTTTTTTGTTTCGGACATTTGTTGTGAGAAAAA
AAAGAAGAAAATAAAAGCATAAATGAAGCGAATGGATGAG
AAGAGGGGAGGGAAAGCAAGAACGAGAAGGACAAACATCA
GGGACCCATACTTCAATAAATTGCTTGATTTGGTGTTAAT
CAATTCTTCTAACATCAAACCTCTTTTAGTTTCCTTCGAT
CGTTTCACGTTGCTTATATTGATTGCTTTTTACTTCTATT
TTTTCACTAGAATAAACAAACAAAGACATTCTGTTGATCA
AGAAAGTTGAAAATGGTATTTGGTTTTACAAAGAGGGACA
GGAGGGTACCTGATTTATCTAGGTATGATTACTACTATCA
GAACCATGAAGATTATAACAAAAGTCCTCAGCTCTCTGCT
GCTGCTGCCTCTGCTGCTTCTGCCGCATCACCGGATCGAA
CCAATTACTCAAGGTCGCACTCGCTGGTTAGTCATGCACC
TTCAATACCGAGACAAAGAAGTTCGGTAAAGAGCCCAGGA
AGAAGGCTTTCCACATCCTCTGCCGCTCCGCCAACGTCCA
GGGCAGCAGCTAAGCAGTATTCACAGAAGACTTACTCGTT
GAGGTCGCAAAGGAGCGGAGAGTACCATTTACACCCGCCC
GGTTATACTACTAATGGGAGCCGTATGAATTCTATGACGT
CTGGTGCGAATGTCAGAAGAAACTACGGTAAGAACAAATC
GACGGCCGGCAACAATAACGATTCAAGGGCCAACTCCATT
ACCGTAAAGACTACACAAGTAACAGACCCTTCAGGAAGGA
CTCAATCAATTACCAAAAAGACAATAAGAAAAATAAATGG
GTATGAATACGTAGAAACCACGACTACGACTAAGAATTTG
GTTCCATTAGGTGACTCGCAGCGTCATTTCGATGAATTTA
GTGAAAATTACATGTTGCAAGATGACGACATTTTAGAGGA
ACAAGCTAGTGATAACATTCACGATATAATCGAGGAAAAC
GAAACAGATAACGAAAAGCCATATTCCCCAGTAAGCGAAA
GTCATTTACAAGATGATTCAGAGCTAAACGTGGAAAAACC
AGATTTCCCACTTGGATCATATTTCCACCATAAGTATTCT
ACAGACGTTATGCCTCTAGAAGAAGAAAGTAGTTTATCAA
ACTTCAGTGACGCATTAGATTATATTCCTCCCACCCATCA
GACCAGTAGTAAATATATTCATAATAAAAGGAAGCAAGCA
TCGACGACAAGAAGGAAGAAAAGACCGCCTGCCGTGAAAA
ACGCAGAAGCAGAGGCCAAGAAACCATTAACCGAAGCAGA
AATGTATCTGAAGGCACTAGAGGTTGCTAAAAGAAACGTT
TATCACACGGATGCTGCTTCGGATAACGCATCGGCCCCCC
TCGGGAGTAACAAATCCAGGAAAAGTAGGATGGGTCAAAA
ATGACCTTGAGAAGCAGTAGTGATTCTCCGACGGCGACTG
CTAATCTTGTCAAATCTAATGTCGAGGTTCAACCAAAAAG
ATTTACAAGTTCCTTCTTCAGCAGAAATACTAAAAGCGCC
CCCCATGAAGTGCACAATCACTCTGTGTCTACACATTTTA
AATCGAATAAGGCTGTTGACCCAGTTCCAGAGCCTAAAAG
TGCAAACACAGGGCTAACAGATAAAGAAATGTATGACCAA
GCTTTGAAAATCGCACAAGCGAGGTATTACAACTCACATG
GTATTCAACCTGAAGCAGTCGATAATAGCACTACGGCGGC
TAAACCTCGTCAGGTCGGCGTTAGCCATCTGGGATCCACT
GGGAGCATCCCGCCCAATGAGCAGCACTATTTAGGGGATT
CTGAAATTCCAGTCCAAAGCGAAGTGCATGAATACGAGCC
CATTCCATTGCAGAAGACAAAAACAACTGGTTCTTCCAAA
AATAAGTTCAAAACCATGTTCGATAAAGTGCTGCAATTCT
CTCAAGAAAACTACGGCTACCAGCACAAGAAGGAACAAGG
CGAACAAACTCCAGTTACTCGTAATGCTGAAGAAAGCTTC
CCAGCAGCGTCTATTTCGGAAGGTGTGACAACCGCAAAGC
CATCTTCAAACGAAGGTGTGATGACGAATCCAGTAGTTAC
AGATTCACCTTCACCCCTTCAACAACAAATAGACTCGACT
ACTGCGTCCTCGAATGGGCAAAGTCAGGGCAATGTACCTA
CCTCCGCAGTAGCTTCAACAACGAGAACAAGATCACCGGA
ACTGCAGGATAATCTAAAGTCTTCTTCTTCGCTTTTACAG
GACCAAACCCCTCAGCGTCAGGAAGACGCCACGGATCCAA
CAACATCATCGACGAATGAATTATCTGCCGCTGAGCCAAC
AATGGTCACTTCGACACATGCCACTAAGACAATACAGGCT
CAAACACAAGATCCTCCCACGAAGCACAAGAAGTCCAGTT
TCTTCACTAAACTGTTCAAGAAAAAAAGCAGCCGTTAGCA
GTTGTTTACTCGAATTTTGCAATCAACCCTAATTTTTGAA
GCCTGGTTTTAGATTTATTCTCTTCTTTTTCTTCTTGTGA
ACTTCAATTACTAATGTAACTTAATTTTTAATATAACTTT
TACAGTTTAATAATATTGATTTTTTTCGGTCTGGACCAAT
CGCGCCGCATTTCTCACTAATATTACTAACATACCCTCTT
CTCATTGGCTCGGTACCCCTTTCGTGACCCGCATTTTTTG
TTTTCTTTGTTAGCCCGAATGTCTCACAATGAAGATGTAA
AATTAAGATTATATATGAAAAATTGATACAAAACAAAATA
GTTCAAATAATCAAGTTAAAGCGACATCACTCTCAATTTT
TGCTTTTTTTAGGTTTATAGAATAGAAATATAACAGAACG
AAGCCTTTAGACTCTTTTTTTTTTATTGGTATATTGAACA
AAGAAACTTTTTTTTTGTCCTCCCATATCTCGTGCACACA
AATATTATGTCCATTGTAGCACTAAAGAACGCAGTGGTGA
CCCTTATACAGAAAGCGAAAGGTAGTGGTGGAACCTCAGA
GTTGGGGGGTCTGAATCAACTCCCTTGTTGAGGGGTAGTA
ATAGCAATAGTTCAAGGCATGATAACTTATCCTCATCTAG
CTCGGATATTATCTATGGTAGAAATTCAGCGCAGGATCTA
GAAAACTCACCGATGTCAGTAGGGAAAGATAATAGGAATG
GCGATAACGGTTCGGATAACGAAAAGGCGAACCTAGGGTT
CTTCCAATCAGTAGATCCTCGCGTAATTAGCGATTTGATT
ATCGGGCTAAGCGACGGTTTAACCGTCCCCTTTGCTCTAA
CAGCTGGTCTATCTTCACTTGGTGATGCGAAATTGGTCAT
TACCGGTGGCTTTGCTGAGTTGATCTCAGGTGCGATTTCT
ATGGGCCTTGGTGGCTATTTGGGAGCGAAGAGTGAATCTG
ATTATTATCATGCTGAAGTAAAGAAGGAGAAAAGGAAATT
TTACGATAACTCCAACCTAATTAACAGAGAAATTGAAGAC
ATTCTGTTAGAGATTAACCCTAATTTCTCGGACGAAACAA
TCGTTTCGTTCATCAAAGATTTACAAAGAACACCTGAGCT
AATGGTTGACTTCATTATCAGGTACGGTAGGGGTCTAGAC
GAACCTGCCGAGAATAGAGAACTAATCAGTGCAGTCACTA
TCGGTGGCGGTTATCTACTTGGTGGGCTAGTACCACTAGT
GCCATATTTTTTTGTCTCAGATGTGGGCACAGGTCTCATT
TATTCTATAATAGTCATGGTTGTAACATTATTCTGGTTTG
GTTACGTAAAGACAAAACTATCCATGGGTAGTGGCAGTTC
GACTTCAAAGAAAGTTACGGAAGGTGTTGAAATGGTTGTT
GTGGGTGGTGTAGCAGCAGGTGCGGCTTGGTTCTTTGTTA
AGTTACTGGGTTAAGTGTAAAGTAACAACACTATACATAT
TTATTGTAAAGAAATTTGGGATTGAGAAGCTTTGCTATAT
ACTTGGAACTGGGCTGGATTTTCTCGACATACATTTCTTT
TACGTTTTAATTTGTTTCTATATTCTCCTCTTTAAATTTA
TTTATATTAATGAATTTCAAACTAGTTTCTTTTTCTATTG
CCAAGAGGCCCATCAGGTGATCCATGATAACCTTTATTCG
CATTGAATCGTTTTTCATTGGATCTAATTCGTCATTTGGT
CGCCGCCTTTCTTTGCTCCTTCTGCTTTTTTTCTTTTTCT
CTTTGACTATCAGGTCATAAGATCTTCTCCTCCATTATGC
CCAAGTGTTTTTCTTTTTTTTGCCTTTATATAAATTACAA
AATACATACATATACTTCTCGTGCAGTATACTGGAATCAG
CTTTATACCATATGAAGCACAACTTGGATCAGGACCGCTC
TTCATTAAAAATCGAAGAATTATCTAAATAATTAATGTGC
ACGTCAATATATTCTCCGCGGAAACATGACAAACTTTTAG
AAAAAGATTTAAAGCAATATTTTTCAGTTCTCCATTTCTT
TATTTTTCAAGACCAATTCTAGTTCACCAATATCAAACAT
TCCTATGCCTTCCTGCAGAGCATCTGCCAAAATGGATAGT
GATTTATTCGTGAAATCCGGGGCAGCTCTAAGACGATTGA
TATCATCACCGTAGTTTTCAAAAAGTAAATTTAAGTATTC
TTCCCTTAACTTTGTCTTGTCTTTCCCTTTGGGCACAAAG
TTTTCTGCCAATTCATTGTATTCTTCTCTCGCAAGCTTGA
TATTTTCGGCAATTTTCGATGCATTCATAAAACCCTCCTT
GTTTTGAGATTTCGTAGGCTCTGGGATCTTGCTCAAAGAA
ATTTTGGTTAAATCGTCTATCACTTCTTTTGAATTTAACT
TCAAATCCTTGCTTTCTTCGTCTGTAAGCTCGACATCCGA
AACTTCTATTGCAATGTCCTCTTGTTTGTCTTCGTCATTA
CCTTTTGAGAAAACATGATCACTTTTACCATTTTCTCCAA
CGTGTTCTTCGATGGCCCCATTTTGGATTTCCTCCTTTTC
ACTTTCTGATGATGGATCCGATGATGAAGAATCTGATGAT
GAAACATCAGCTGTTCTTCTCTTCTTCCTCCTTCTGTTTT
TTTTGACAGACTTGATATTTATGGCTGATATATCACCTGC
CGACATCCTGTATAATATATTATGGCTAGTTCTTTCCGTG
CTATTTCAAGTGGGCAGTTTAAATTCTTGTATATATTACT
ACAATATATGAAAGTTTTCGCTCTTCGTTTTTTGCAAATT
TTTAGTGATGAGCTCTTCGCGCAAAGAAGTTTTCAATGCC
CGTAAAGGCACCTAATTATATATCGAATTATTTTAAGCTT
TCCGCTTCATCAATGCATTTTGTCTTTATATATCTAGTTT
ACAAAATAATATGTTGCTATTGCCTTGCTTTTAAAGGCTC
AATATCTTGGACTTACTGCCTAGAATAGCTTATCCATTTC
CACTAGCGCGTAGTCTAATATGTAACTTTGTTCAACTAAG
TTATCAACCCTTGTGAAATGCCTTTGCGTGTATGGAATTA
TTGCATCAACTATCTTTACCATTCCGGGTATCTCACTCAA
TTTTGCTATGTTATGATGCATCAAAATACATCTTATTGTT
CTTTGCGCTATGGTATGTGTTTTTGCATTTGTATTCCAAT
CTCTGCATCGTTTCATTAACAAAATTAACTGTTCATCATT
TAGGATAGAGATGGCTTGGTCCAATTCTTCATTGAAAATG
ACTTCAATTTTGCCCTCTTCGGTATCTTGTCTAGACCTTG
ATTCGCCCAAAGCTCTTTTCAAAACATTAAACAACCTCAT
TGGGTGATCTAAAGTCATTGCTAACAAAAATGCATTTGTC
CAATCACCTTTGCTCATATAATTTTGAAGCGATTGTTCTT
GTTCGACTTGTAATTTAGCTTTTTCTTGTTCTTCTTCTAT
TTCTTGTTCCGTACAATCTTTCCAAAACTGAAAAACACCA
TCTGCATCAGCACTTACGATCATATCACCATCATTCATAG
TACTTAAAGCCCATAATCTATTATTATGACCATCCAAAGT
CTTCAGACATTCACCGCTAGAACAATCCCATATTTTGATC
AAGCCATCAGCACCACAACTGATCAGTTGTTTTTGCTTAT
TAATAAACGAACATCTTTGAACCGCATTGGTATGACCTTC
CAATGTTTTCATAACGCTGAATGTATCCAATGACCATATC
TTGACTGTTTTATCACCTGAAGAAGTTGCCAATAATTTAT
CATATTGGCAAAATGATACATCCCATAGTCCACGCTTGTG
GTTGGCCAACGTGGCTTCCAATTCACCATTTTCTAGGTTC
CAGATCTTACAGGTCTTGTCGTATGATGCTGTTGCAAAAA
TAGAATCGTTAGGAGAAACTGACAAAGCATTGATATCCTT
TTCATGGGCATGACGAGTATATTCGGATACCTTGATGATT
TGAACATCCATACTAGCAGTTGGCTTTGGAATTATCCATT
TCTTAATTGTTAAATCATTCGATGCTGTCAATAAAAATTC
AGGATATCCCTTTGAAACTATATTTGGCAATCCAACAGCA
GTTACGGCAGCTGAATGACCAATATACTTGGCATAAATAT
CAAACTTGCAGCTGTTCTCATTGTATCTCCAAACAATAGC
CGTATTATCTTTAGAGGCGGTTGCGATCCACAGGCCATCC
TCAGTAGCATCCAATGAATTTAGCAAATCTTCATGACCTT
CATAAATTTCGACATCCAAAGGCAGCGAAGCTTCTGGGCC
TGATAAATCGGGGACGGGTATTATCCTAAGCGATGGAGAA
TTGGTAGCTAAAGCTAATTTATTCAGCTCTGGGCCAACAT
ACCTCATGTCAGCAATAATACCATGATTACCAGCAATGCT
CGAAGTGACCTGTATTGTGTCTTCATCATTCTTTAAGTCT
TCTTCAACGTTAATTAGTTGTAATGTCTGGTCAGACAATA
CTAAAAACATCTGTGAATTGCTCAATATTGGAAGTACACC
AATAATGAATAACTCTTCTATAGGTTTATTGGTTCTTTTA
AGCACGCTACCAGATTCAGAGTCAATTAACTGAAAGATAG
CATCACCGCCGGCTGTATAAATTATGCGTTTACCGTCACC
ATCCTTTAGGAATCCGCATGACTCTACCTGTTGATTTACT
GGAAGTGTTTTCAACAATTTACATTTCTTTTTCATATTGA
AATCCCAGAGATTGATGATATCGTCTCTACCACCGGAAAG
TAAATTTAGGCTTGGCTCATCATTATCTGGTACCTCAATG
ATATCCAACCCTCTCACAGCAGATGTGTGCTCTTGTAATG
TGTGCAAGCACTTCCTTTTAACAAGATCCCAAACCTTTAC
CATACCATTGGTGTCACCGGATGCTAATAACCATATTTTA
CTATTCAATTGTCCATAAAACTTCAAACTGGAAATTGTAC
CACCATGACCTTTGAACGAATGAGTAATGTAACCATTTTC
AATATCCACAACAATTATACTACCATCTGTCCCTCCGACT
GCGAGAAGCGTTGAAGTGGAATCTGCGTCGAGAATGTACG
ATGGAGAAGAGATTTTCATTGATCTGACAACTTTCCCGGT
CTTAAGGTGAAAGATTTTTAAAAGCTGAGCTTGTGAAACA
TACGTGAGATATTGACCATCAGGAGTTAATTTCAGTGCAG
TAATTTCTTGCTCGTCTTCATTAGAAATCTTGTGCAAAAT
TTTTCTGGAGCCTGGGGTTAAATCGATTATGTTGATTTCG
TCAAGCACCGGAGTAGCTAGTATTTTACCATTTTCTGAAA
CAGTGGCAACAGCACTGCTTCCTGCATAAATAGGGTTTAA
CGATATACCTTTATATGAGGTTTTCAGATCCATATTGTAC
GTAGTATGGCTTACTACCGTTGAGAGTACTATGTTGTTGG
TTCACACCTTTAATGCCATACCGCTATTATATCTGAGAGC
GATGAGCTGAATTTTTCAGAAAATTTTCAGTCGCTTTACA
CGGATATATTAAGAAGCTCCATCTTAATCGCCAGAAGAGT
GGATGAGGTTATCATCTCAACTAGAGTCGAAGAGTAAGGC
AATCCATCAAATGGGGTTGCTTGAGGCTTATTTACTTTTA
TACGTCTGATTGGACGGATTATACCAGTAAAAAAAATATT
GATTGTGTTTTTCTATAAAAATATGCATATATAAGTAAAA
AAATAACATGTAATTCTTTTCAACCAACGATAAAGCAAAA
TTCAGAGTAGAATAAGGCAAAGTCACATACTGATGATGAT
ATTGTAAACGAAAGGTGATTTGATTGTAGTAACCATAAAA
AAATGCAAAATAGCTCATTGTAAGACGTCATTGAATTCGA
ATGAATGGTTAACATCATTGCCCATAATTCCTTCGATATC
TGCCAATGCACTCTCACTAAATAAACCATTTTTAGTGAAA
CGAAGATTTTCAGCCGCTGCTTCCACCATACTTTGCCTTC
TTCTCCACATGGAATTACTATTTTCATGGCTTAATGTATT
GTCGAATTGCACAGGAGCGGTTAACGATGCTAGGATATCG
GCGTCAGTATCTTCGATCACATGACCTTCTTGTGCATCAT
AACCGTTAATATCACCTACAGACAGTAAGTCATTTTCATC
TTTGCCCAAAATCTCATGAATTTCATCTAAACCAACACTT
TTTGTTGAATTTTTCCTTGTATTGCTGTCCACGGCAAGAT
CAGAATTATGAGGTATTAATGACGCATCTTCAGGTGCGTG
AGAGGGAAAGTTCATTCATAGGGGTATTTTCATTGGTTGT
AAAATCGGTACCGGTATTTATGTCGCTATGGCTGTTATTG
TTACCGATGATCTCATGGCCATTGATTCCCAATTGTAAAT
TCATAGTTTCTTGCTCCTTTATTGCCTTTTGTCTTTGCTT
TCTTATTTTAAGAAGCTTCTTTTTTTTCTTTAACTGCCTT
TTTTTTTCAGTTTTTTTCCGTTGTAGCTCTTTCATCTTAT
CAATCTTCTTTCTTGTTCTTTCATTACCAATATAGCCAAT
GGGAACTTTTCTGTTAGAATTTGCTGGTATCATGTACTCA
TCTTCTTCATAGGCATTAATACCCTTATTTCTAAATGCAG
ATAATGGAACCTTAGGAACTTCATACCAATCTGCAGCATG
GCCATTTGTGCTTTTGCTATTAATTGCATCATTGTAATTG
TTCTCCATATCGTCTGTGTGGGATGGTGAATCATCCTCCA
ATTCACTCATGTTTAGCAGCTCATTGAGTGTCAATTCGTC
ACCGTTATTGCCATTAGAGCTTCCCTCTCTTTTAACATCT
GGGGTTTGAGCCCTTTGATGTTGCTCGCGAAGCTGTTGAT
GTTCTTGGATTAAGGCGTATAATGATTTAGTAGACAGACC
ATCAATAATACTAAAAGGTTTGTTGTCCGTCTCCCAAGTA
CCCAATTTTGGTGGACGTAATCCAACAACATTTGAACTTA
CGATTTCCTTTGCTTTTGAGCCAATGTTTTTGACCTTGAA
CTTGGGGGCGGTAGGTTATCATCTTCATCTGTGGATTCGT
CATCAACGTACACAACAGTCTCTAAGAGATCATGTTTGCA
ATCTTTGGATCCATCAGAATTTTCTTTGTCTGAGTTAGAA
CTTATCAAAGAGGAAGATCCATCGCTGTCGTAATGAAAGT
AAAAAGAGTCTGGATCTAAATCATCGATGTCTATGAACAC
ATTTGTCACGCTGGAATCATCGTCGTCGTCTTCGTAATCG
TCGTCCAGTTCTGTGCCAATGTCTAAGCTATCTGAATCTA
GTGCCCTCAATTCTTCATCCGTGTCAGCATCGTGGGACGT
TTCAGATTCACTGCATTCATCATCTGAAGGCATATGGGCA
ACATCCAACAAAATGTTATCATATTCATCGTCAGAAGAAT
CATATTTCCCGGAATTCAGGACCGTACTATGAGTGGATGG
TTCCAGATCATCATTGGATTTTATCAAATTCGAGCCTTTA
TTCTTATGTTCAATATGACTTTTGCCCGATTTATGCCTGC
CTTTCTTGCTCTTATGGCCACTATTTTCATCATCTGATTG
AAAAAAACATTGAAAATATACTCATCATTGTCCACATTGG
AGGTTGTTCTCGTACTAGGTTTTTGCGTCTTTTTATAGAG
CTTTCGTCTTTGTTTCCTTTCTTCCTGTTCCCGTTTTTTG
GCCTCTTTCTTTTTTAGTTTAGATAGTTTTTCATCATTTA
GCATTAACGGTAAAGATGTACTCAAGGATAGCTTTGGCTC
TGAACCATCGCCATAATAATAAAGATTTGCAAATTTAGGA
TCTTCATAAAACGGCATATCAAAATCAGACATTATTTCAT
CTTCTTCGTCATCTTCTTCATCATATCCGTTTTCTTGATT
GTATTCATTTTGCAAAAATTTATTTTCAGCATCTTCTACA
GGATCAGACCCTTCTTCGTGTATACTACCATCGAATGAGA
GTTCGTCGTCATTTTGTAGCTCAGAAACAATGTTTTGTTC
TTCTTCTTCCAATATGGGAAGATCGTCTTCCCCGTTTCAA
GATCTGTACCAATTTCTCCATGAGAATCTTCATTGTTAAT
CACGTCAAAGTACGCATCCTGGTCAATATCATATTCAGAT
TCATCTGACTCTGAAATATTGGGAAATCGTAACTCATCGT
TGTTACCTAACATCACCTTAGAATCCAGTTTATCTTCTTC
ATTACCATTGTTCTCTTTGTTTTTTAAATCCAAGACTTCT
TCACCTATATCCTCGTTATAGCCTTCATTACCATTACCAA
AACTAATGCCGTCGTCCTCTTTTTGAATTTAAACGATAGC
GCCTGTTGTGTAGTAGTAGTGCCTGAACCGTTTACTTCTT
TTTTGTTTGATTCTTGTTGTTTTTGTTGCTCTTCTTTCTC
TTTTTTCTTTTTCTTCTTTCTGCTCTTCTTCATTTTCTTT
CTTAGGGGATAGTTTAACTGATTTATTTTTGTTACTGTTC
TCACGAGAGGAATAGAGTGTATTGCTATTTGTATTCATGG
CAGATAAAGCTTTCATGGCTCTTTTTCTTTCTTTGGGCCG
TCAGTTTGACAAAATCTATATTCTCGTCATCAGAACTTGT
TTCGCTATCACTATCACTATCACTTCCGTCATCATCATCG
TCGTCGTCGTCTTCGTCATCATCTTCTTCTTCTTCTTCAC
TCTCTTCTTCTTCATTTTCACTCTCTTCGCCATCTGTTAC
AGCTTGGTAATCGGATGACTCTGTGCCCTCGTCGTCATTG
TCTATTTGCCTTTGTATAAGTTTACTTTTTTTTCCTTGGG
AATTATTTGAAATGTTCTTTGCTTTTCTTTTAATTTTATG
TGGGTTTGTACTTTTGTTTTTATCAGAATCAGATACGTCA
CTCAAGGATGACTCAGAAGAGTATATAAGGCTAAATCTTC
TTGGCCTCGTTGTACTCCAGTGTGGGTGGTGATTGCCTGG
ACTTTGTATCGGATTCGCCCTTTTTATGAGCCTTTTAATA
TTTGCTGGCAGTTTACCAGAATGTGTACTATGATTGATCG
TACTTTTTCGAGGACTTTTTTTGCCTGCCATTTCGTTCTG
TTTCCAGTTTGCCGGTTGTTTTTTCCTTATTTGTTTATTT
GCTTCCTTGTTGAATTTCCTTCAATTTCAACAAGCTTGAA
AATGAATTTCGTAGAATGAATATTACTATGTTTGAAATGG
TTATTGCTTATGATGCTCACCGAAGTTAAAAAAAAATATT
ATAGGTTTGTCCTATGTTAGAATTGTGGAAAGGGAGGAAT
GTAATAAATAAGCAGTAATTAAATATAGCCTTTTGAAGAG
TTCCTCCTTTTAATTTCTTGTAGCAAGTGTTTCGAATGTA
TTCAAATATTACCAATGATTATACAAATACTTACAGCAAG
TCAATTAAAGAGCCGTAAAAGCTAAACGTCAAAACGTGTA
AAGCACCTATTATCTAGTCTCTTTTCCCTAGTTGTACTTT
AAATCAATTTAGTGATGAGATGAAAAAAAAAAAAAAAAAA
AAGAATTCCAACGAAAAAGAAACGACGGGCAGGGCAACCT
TTAGAGATTTCAATCCGTATAAAGAGATGTAGTAGGCAGT
ACGGGTAACATCGTCACAATTCATAATGGAACTATCTAGC
TTTTGCTTGATTGCAAAGTTCTACACCCGTTGATACTTCA
AACATCTTTGCAATACGTAGGTAGGGGTCGCGTACTAGCA
GCCTCCTAGTTAAGTGTATCTTTCAATCGCATTACGGAAC
AACTAGGCATCCCGAACCCCACACGGAAAAATCGGAACAA
TAACTGAAAATTTCCTTTTTCTTTTTTTTTGCTCTTCAAA
GTCTCTGCCCCTCTATTGCGTACTCGATTGATTTTTTTTA
TCAAAGGCCATCTCAGACAAGTAGATCTACATTGGAGTTT
CTCATAATATTATCACTATCGGAAGGTAGCATAACCTTTA
ATAGAGTTTCCGCTGTTTGCTTGGCTCGTTTTTTTGTTTG
TACTATGCCTATTGGCGCAAAGAAGACAGAGTGTGCAAAC
AAGAGATGAATCAGAGCGATAGCAGCTTGATGGATTTACC
ACTGGAGATACATTTATCATTACTAGAGTACGTGCCTAAT
GAACTTCGTGCTGTCAATAAATACTTCTACGTTTTGCATA
ACCACAGCTATAAGGAGAAGAGTTTGGCGTGGATAGCTGA
GGACAACTATATATGGGCCGTTGTCAAACATTCATTATGT
TTATATGTCAAGAGTTTGGACCCACTTCGACAGCATGCCA
GAGAAATCATTCAAGAAACGAAGGAACCAGGTTTTAATGT
GCCACTGTGCATGACTAAATACATCGCAGATTCTTGGTAT
ATTGTATACAATGCGCTGCAATATCCTGGAAAGATAATTA
ATATGGGATGGGACAAATATACCAAAAGTCAAGATTCAAA
TGGTTCTGATTCTACCAGTAACTTTAATAGTCGGCCCAAG
GAAAGAACTCTTATGCAGTCGTTGACAGCTTTACCTGTTA
ACTTTTGGTCCAGGAGGAAGGACGAGCCTACACCGGTAAA
CGTTTGGTTTTATGTAAAAAATGCGCACGTTGCCAGATAC
ATACCGAAAATTATTACGGAAATAGGCATATGCAACTATG
GGCCGAAGCAGATCGTGGCAAGTGCAGGATATATCAACGA
ATTGATAACATCTGAAGGAATATACTGTGTTAACCTAGGC
CACCTTCCCAGGCTATACGATGAGCAAATTTTTGAAGGCA
CTGGAACGACACATCTTCCCCTGGAACTGAAAGCTATCGA
CAGGACAGATTCAGATGTTTGTATCAATGGTGATTTAGTT
CTACTCGGTTATGACTTTATTCCATATCAGATATCGAAGC
CGTGGTTACTCTTTAGAATCGAACCCGTAAATAGCATTGA
AGCAATCTTCAACTATAGTGAATGTTCTTTTTCATACCAG
TTTGCATGGAGTTTGGCCTGCTTACAATCTGAAGAGAAAA
TTTCATTTCCTAGAGACACGATAATTGGGCACGGTTTACC
TTACAAGCCATCCAAATTGATAAGAATTTTCGTCTACAAG
CATCCGGAACAAAAGCAAGATCTTGGTCAAGAAATAGCAT
TGCCCAACTGGAATACCCCTTATCTTCGAAGATGAAAAAA
AATTTATCAATTAGTCTATAATATATGTGTATATACGTCT
ATGCACCTACCTACTTATAAATGGATATAATATTCTTGCA
ATGATGAAAATATGTATAGTCAAATTTCATTTTTTCAATT
GATAAATGTACTTTCAATGATGGAAACTCCTTCATCGTCA
TCGAATTTAGACTTCTGGCAGAATTGGTAAATGAATGGCT
TCATGTTTGCCAGATTTTCAGCAATAGACCTAATGAAAGC
GGGCAGCTCACTCATTATATCGTACCTATTGACTAATCTT
AAATTAGATTCTTCAAAACCACGCGGAAATGAAATGGATG
TAGGATATTTCCAACCATTTTGCTTATCCTCTTTTGTAGA
TGGAAATTTAACAGCATGATCATTTACACTTGACCCGACC
TCCAAAATTTTGTCCTTATCACTAACCGCCCATATAGTCA
CTGTAGTGCTGCCATATTCTTTTGTTGTGGTGAATTCAAT
ACACATCATCGAACGCTTCTCACCATTGAAACAAAGAAAA
TTCCATTTACTAGCCGCCTTATTGGGTATTAGCCCCTGGA
CAGCATCCAGATACAACATAGGCGTGTCCTTCAAGTCCAG
CTTCACAGGTTTATCGTTTTTCTTGTATGAGATGGTACCA
TTGCAAAAACCTCTAGGAACAAAAACATGTCTTATCATTT
TTCTGGACGTACTAGAAGAGTCTCTTTTGCTAACTCTTCC
AAGCTGATGCTCTTGTCAAGGTAATAATTGGAACCGTCCG
GGTTTATTATGAATCCTTCTTGTAAATTTACGGTAATGTC
AACCTTCAAATCTTTTAGTAAACAGCTTGTACTTCCCTTC
GGAATATCTATCTTAATTAATAATTGAGCAAATCCACTGG
AGGAAGAATTTTCCAAAGGTACGAAGTGAAACGTAACATT
GTCCGATTCAACTTTTAACGTATCAAAATCTTTGATATTA
TCAATTTTAAAGCTTTCCCATATATCAATGTCTTCTTCAG
AGTTTTCCTCACTGCTGGCTTTAAATATTTTGAAATTTAA
CTGAAAACCTTTGTATATACCGCCCATAACACTGGAATAT
AATAGTTGAATTAATCCACATTTGCCGTTGGTGAGATCCG
TAAAATACAGAGTTTGTGTCTCTATTCTTGTTTCCGTTGG
ATTTCTTACTGCTTTTAATAAACTATGTGACTTGAACTTT
TTGTGATTTGACGTCCTGCAAAACCATTCTAGTTTCGATG
TATCCTGAAATTTAGTATAATTAGCATGATCCTTCTCGGA
TAAAACTTCCTTAACGGGGGCAAATTTCGTCTTCTCCTTT
TTGATCGCAACCGCCATTTTTTCTTTGCTCTATGATTTTT
ATGTTAATTAAACTGTTCGTTGCCCTAAAATTTTGAAAAT
TTCTCGAATATTTAGAGAGAATCCGTCACTATTTTAGTAT
CTATCTTGTCTATTTATATATAAAATCTCATTCCCCTGTT
ATGGTTTTTGCCAAGCCCTATCCCAAAAAACCAAATGATA
CATGATAAACCTATTTATCCTCTTTAACAGACCTATCGTT
TAAAGCTTTTTTATTGCAAACCCTATTCATTATGGCTTTT
TGACCTAGGTCTCATTGTGACTTCTATTTTTCACTGTTCA
GTAAAAAAAGAAAAGTGATTAAAAAGTATCACTATTTCTG
TTAGAAAGCAAGTAGCTATTTTGATTGGTAATTATATACA
CATATTGAAGGAGGCCGTAGTATTTTCGTTTAAAATATAT
TACAGTAAGATAATGTCTGCTACATCTTCAAGTGGTGACG
TGAAAAAATTTCAAGCTGTACCAAAACCAACGAGCAATGC
ATCACCACCACCAGCATCGAGTGGGTTTAACGCAAGGACC
CTATGGCCGGATTTGATAGAAACACCAGAAAACCAGTGGG
TTTTTGAGTGCAAAGATATTATTGAAAAGATAGGCACTAA
TGGACCGATAGCAGTGGAAATAAAAAAAAATATGGAAAAA
TGCTTAATGTACTTTTACACACTTAAAAAAAAATTAAATC
TTTTTGATCACACCTATACGGCATCATGCATTCTATTTTA
CAGGTATTGGTTCATATATGGAATACCTACAGCCATAACT
GAATGTATTCATATATCACAGGGAATTCTGGTCACCGCTT
GCAAAACAATGGAGAATAATAGGCCTATAGAGGCCTATAT
TAAGGCGACTTGTGAGTTTTTGATGCAAAATATACCGTCT
TTAAAAAGTCGAACAAATATTGATAAACTTAAATGGGAAT
TTAGAGATAAGTTAGTGACGAATGAAAAAAAAATACTATG
TTTATTTGGCTTTGACTTAAATATCAGTAATCCAAAAGAA
TTGATTGAAGAAGTGTTCAGTGGCTATTATAGATTCAACA
GGGATCACAATCTGCCAGAAAACTTTAAAAAGCTTTTCCA
AAAATTCTTCAAGAATCAAGAAATTTTATGGTCCAAGCTG
TCACCCAGCCAGTTTCTTTATTGTGCGACGGTTATACGTT
CATTGTACTATCTCTCATATACTGTGGTTTAGAGTATAAA
AAGCTTGTAGACAAAGATTTCAGATATCCGAAAAACTTCT
TCAAGGATAGATTCCCTATCGAAGTAACGCCGGAAAATTT
TGCCAATATCTTTACCGATTACAAGTTACTGGAAGAGAAT
TTTTCAACTTAAAAAGTAATAAAGGTGCTAAATTACAAAT
TGATTCAAGCATGATTGATTCGGTGATTGACGAAAGTGGC
GATGTGGAAAATGAAGTTTCAGAAATCTCTGATCCGTTTA
ACTACGAGTTGATTAAATCCGGTGAGGTGAAGGAAGAGTT
TTTGAATCATATTGAAACAAGGGTTAAAGATTTACTAGAT
AAGGCTAAACAAGAAAGTATGAAGAGAAAGGCTAAAGATC
CTATAAGAACCCCAGATGCCAAAAAACCTAAAATATAAAA
ATAGAGTACAAGTTATGTTTAATTGGAGGGATCAGTAAAG
GTTTGATATATACGTGACAAAATGTCCGGCAAGTTCCCTA
TGTTATCCTGATAGCAATATTTCCAATACTCAATCCAATG
ATCATCTGTTTCTGGATCTTTAGGTGAGTCAAAGCGCAGT
TTCTGCTTCAATTTTGTTTTCATCTTGTCTATTATTATTC
TGGGATGTCTGAATTGGTAAGTTCGGGGATGATAATCGTC
CAGAGATTCTGAACAGTCATTATCTTCGGATATTTTTTCA
GCAACAAGTAATTTCCCCTCCATAGCAGTCAACAGTACCT
TAGGTAGTTGGTAGTCAGTTACTTCATCAGGATTGTCACA
AGCATCAATAATATTTTCGATGATACATAAGCATTCTATG
GTCAATTTATCCATTTCAGATGATGCTTCGAATGTGTATT
CATTATCTTGCATATAGTATAGTTTTAATACATAAAAAAA
CTGGATAACTTTAAATTGAACACCTGATGAAAGTAATAAG
CCTTCCAGAATTTTATTCAAGCAGCATATAATCTGAGGGT
CATTTTTAAGTTTGAAAGTTATTGACAGAATATTTTTTTG
AATTGTTTCATTCATGTGGTTACTATCTACTAATAGTCCG
ATTCTGGGACCGAACACATCACATTCACACTCCCAAATTT
TTCCTCTCAGAATGGCTAACATTTCTTCGATTTCTGCACA
ATACTGAAAAAACTGACTAAAAACAAAATTTTCATTGACC
TTTGAAAATTTAAGCGTTATCTTATCCATCGCATCGAAAG
CGACGCAGTATAACGCCTCAATAACATCTACCTCGTCGAG
TGACCAGTGCCATTGAAGTGACTTGGTCTCCTCATTTAAA
TCGAAGCCATGGGAATAATTAGGGTTTTGTCTTTTGATAA
AATTTTTTAGATTATTGCCTACCAATGCTTCATTTTCTTT
CAAATCAATTAGAAAACAGTGGCAACACAACATGGATATA
AATAGTTCGCAAAGTTCATAAAAGCTCCAATTTGCTCGTC
TGCGATACTTGCAAATAGTCTTGTCCTTTTGAGTACGCAA
TGAATTGTAAGCACCAGCGAAAAGATTGAAATGCGAGGTT
ATAATTTTTATCTACATGACCAAATACTCCTTGAAATAAT
TTTATATATAGTACCAGTTTTAATTTATTCATTGTCTCTG
GATCGGCTTTATCTTTCTTCATTATCTTGATGATATGTTT
TGGACCCATCGCAAGATTAAAGTTTAAAATTTTGGCCAGC
GCTTCTTTCAGAAGGTTATTGGTTTGAATCCTTAATGGTG
AACCTTTTTCATGATCGAAAGATTATAAAAAACTACATGG
TACGGAATATAAAGAGCCAAAAAGTCCCTTATCAAATCAC
CATTATATGCTTGTAAATTTAGGATAGTCTTCACAGCTTT
TTTAAATTCTTTTCTTAAACTTTTTTTAAAAGTTTGATAG
TCGACGTCTTTATTCATTATACGTGAGCCGACAATTTGTG
ACTATGATCAATAAATAGGGCATATATGTACAATTTTGTT
TGTATTTCCTCCTGTTGGAGATGAGTAGTAACATAATCAT
GGGTAAATCGTCTTCTCTGTGACAGCGCAAACCTTTACGC
CCAATAAAAATTTGACAGAAAAATTCTCTATAGTGCCGGG
GCACTTCATTCAAATTTAGTAAATAGAACTTTTGTGGCAA
TGGACAGGTTCAGCTACTGCATTTCATATGCGAATTCGCT
GCTATACCAGTTTTGTGGCCCCAAAATCACCCGGCAGACA
GGGTCTGGTAACACGTCATAATTCTTTCCCTACTTACGAA
CGTAAAGGAAGCTTTGCCAACTTTTAGAGAAATGGCTACA
TTAATTATGAACTGGAGTGAAACAACTGTGCTAAAATGAT
ACGATCTAGTAATTTATAGGAAAAAGTAAAGATGGCAAAA
AACAAAAAATAATGAGAGCTAAGGGATTCGAACCCTTGCA
TCCGAAGATATCAGAGATTTTAGAGGTTAAACCCACCTAA
ATCTGACGCCTTAAACCACTCGGCCAAACTCCCATTGTAT
GTTGAAAACGATGGATTATACAAGCCATTGGGTTAGCCAT
TTATTTCTAAAGTCTTTTTCTTGGCTGATTACTTATTAAT
GAGAAATTGGTAAAGTTTGACATAATTGTTGGGATTCCAT
TGTTGATTAAGGCTATAATATTATGTATAAGAATAAACTA
GAAGTTCTCCTCGAGGATATAGAAACTCTCAAATGGAATC
GATATTTCTACACAATAATATTACGATTATTTCTCCTTCC
GTTTTATATTTTTCATTATCTTATTACATTATCAATCCTT
CCATTTCAGCTTCCTTTAACTTCGGTTGCATCTTCTCATA
CCTTATGTCATCATCTAACTACCCGTATATGATAATATAC
GCGTAGTAAGACTACTAGTTAATGACGATAGTTGATTTTT
ATTCCAACAATTAAGTTAGCAAATGTGGGAAAGCATAAAT
TATTTGGGAAATGCATATATCTCCGCGATTTCCCTAGCTT
AGGAGCTCTTTGGGATCGATATCATTTTTGTTGGAATATG
TTGGAATAGAAATCAACTATCATCTACTAACTAGTATTTA
CATTACTAGTATATTATCATATACGGTGTTAGAAGATGAC
GCAAATGATGAGAAATAGTCATCTAAATTAGTGGAAGCTG
AAACGCAAGGATTGATAATGTAATAGGATCAATGAATATA
AACATATAAAATGATGATAATAATATTTATAGAATTGTGT
AGAATTGCAGATTCCCTTTTATGGATTCCTAAATCCTTGA
GGAGAACTTCTAGTATATTCTGTATACCTAATATTATAGC
CTTTATCAACAATGGAATCCCAACAATTATCTCAACATTC
ACATATTTCTCATGGTAGCGCCTGTGCTTCGGTTACTTCT
AAGGAAGTCCACACAAATCAAGATCCGTTAGACGTTTCAG
CTTCCAAAACAGAAGAATGTGAGAAGGCTTCCACTAAGGC
TAACTCTCAACAGACAACAACACCTGCTTCATCAGCTGTT
CCAGAGAACCCCCATCATGCCTCTCCTCAACCTGCTTCAG
TACCACCTCCACAGAATGGGCCGTACCCACAGCAGTGCAT
GATGACCCAAAACCAAGCCAATCCATCTGGTTGGTCATTT
TACGGACACCCATCTATGATTCCGTATACACCTTATCAAA
TGTCGCCTATGTACTTTCCACCTGGGCCACAATCACAGTT
TCCGCAGTATCCATCATCAGTTGGAACGCCTCTGAGCACT
CCATCACCTGAGTCAGGTAATACATTTACTGATTCATCCT
CAGCGGACTCTGATATGACATCCACTAAAAAATATGTCAG
ACCACCACCAATGTTAACCTCACCTAATGACTTTCCAAAT
TGGGTTAAAACATACATCAAATTTTTACAAAACTCGAATC
TCGGTGGTATTATTCCGACAGTAAACGGAAAACCCGTACG
TCAGATCACTGATGATGAACTCACCTTCTTGTATAACACT
TTTCAAATATTTGCTCCCTCTCAATTCCTACCTACCTGGG
TCAAAGACATCCTATCCGTTGATTATACGGATATCATGAA
AATTCTTTCCAAAAGTATTGAAAAATGCAATCTGATACCC
AAGAGGCAAACGACATTGTGACCCTGGCAAATTTGCAATA
TAATGGCAGTACACCTGCAGATGCATTTGAAACAAAAGTC
ACAAACATTATCGACAGACTGAACAATAATGGCATTCATA
TCAATAACAAGGTCGCATGCCAATTAATTATGAGAGGTCT
ATCTGGCGAATATAAATTTTTACGCTACACACGTCATCGA
CATCTAAATATGACAGTCGCTGAACTGTTCTTAGATATCC
ATGCTATTTATGAAGAACAACAGGGATCGAGAAACAGCAA
ACCTAATTACAGGAGAAATCTGAGTGATGAGAAGAATGAT
TCTCGCAGCTATACGAATACAACCAAACCCAAAGTTATAG
CTCGGAATCCTCAAAAACAAATAATTCGAAATCGAAAACA
GCCAGGGCTCACAATGTATCCACATCTAATAACTCTCCCA
GCACGGACAACGATTCCATCAGTAAATCAACTACTGAACC
GATTCAATTGAACAATAAGCACGACCTTCACCTTAGGCCA
GGAACTTACTGAATCTACGGTAAATCACACTAATCATTCT
GATGATGAACTCCCTGGACACCTCCTTCTCGATTCAGGAG
CATCACGAACCCTTATAAGATCTGCTCATCACATACACTC
AGCATCATCTAATCCTGACATAAACGTAGTTGATGCTCAA
AAAGAAATATACCAATTAACGCTATTGGTGACCTACAATT
TCACTTCCAGGACAACACCAAAACATCAATAAAGGTATTG
CACACTCCTAACATAGCCTATGACTTACTCAGTTTGAATG
AATTGGCTGCAGTAGATATCACAGCATGCTTTACCAAAAA
CGTCTTAGAACGATCTGACGGCACTGTACTTGCACCTATC
GTACAATATGGAGACTTTTACTGGGTATCTAAAAGGTACT
TGCTTCCATCAAATATCTCCGTACCCACCATCAATAATGT
CCATACAAGTGAAAGTACACGCAAATATCCTTATCCTTTC
ATTCATCGAATGCTTGCGCATGCCAATGCACAGACAATTC
GATACTCACTTAAAAATAACACCATCACGTATTTTAACGA
ATCAGATGTCGACTGGTCTAGTGCTATTGACTATCAATGT
CCTGATTGTTTAATCGGCAAAAGCACCAAACACAGACATA
TCAAAGGTTCACGACTAAAATACCAAAATTCATACGAACC
CTTTCAATACCTACATACTGACATATTTGGTCCAGTTCAC
AACCTACCAAAAAGTGCACCATCCTATTTCATCTCATTTA
CTGATGAGACAACAAAATTCCGTTGGGTTTATCCATTGCA
CGACCGTCGCGAGGACTCTATCCTCGATGTATTTACCACG
ATACTAGCTTTCATTAAAAACCAATTTCAGGCCAGTGTCT
TGGTTATACAAATGGACCGTGGTTCTGAGTATACTAACAG
AACTCTCCATAAATTCCTTGAAAAAATGGTATAACTCCAT
GCTATACAACCACAGCGGATTCCCGAGCACATGGAGTCGC
TGAACGACTAAACCGTACCTTATTAGATGACTGCCGTACT
CAACTGCAATGTAGTGGTTTACCGAACCATTTATGGTTCT
CTGCAATCGAATTTTCTACTATTGTGAGAAATTCACTAGC
TTCACCTAAAAGCAAAAAATCTGCAAGCCAACATGCTGGC
TTGGCAGGACTTGATATCAGTACTTTGTTACCTTTCGGTC
AACCTGTTATCGTCAATGATCACAACCCTAACTCCAAAAT
ACATCCTCGTGGCATCCCAGGTTACGCTCTACATCCGTCT
CGAAACTCTTATGGATATATCATCTATCTTCCATCCTTAA
AGAAGACAGTAGATACAACTAACTATGTTATTCTTCAGGG
CAAGGAATCCAGATTAGATCAATTCAATTACGACGCACTC
ACTTTCGATGAAGACTTAAACCGTTTAACTGCTTCATATC
ATTCGTTCATTGCGTCAAATGAGATCCAAGAATCCAATGA
TCTTAACATAGAATCTGACCATGACTTCCAATCTGACATT
GAACTACATCCTGAGCAACCGAGAAATGTCCTTTCAAAAG
CTGTGAGTCCAACCGATTCCACACCTCCGTCAACTCATAC
TGAAGATTCAAAACCTATATCTGAAATCAATCTTCGTGCA
CCCAGAGAAGTTGACCCCAACATATCTGAATCTAATATTC
TTCCATCAAAGAAGAGATCTAGCACCCCCAAATTTCCAAT
ATCGAGAGTACCGGTTCGGGTGGTATGCATAAATTAAATG
TTCCTTTACTTGCTCCCATGTCCCAATCTAACACACATGA
GTCGTCGCACGCCAGTAAATCTAAAGATTTCAGACACTCA
GACTCGTACAGTAACAATGAGACTAATCATACAAACGTAC
CAATATCCAGTACGGGTGGTACCAACAACAAAACTGTTCC
GCAGATAAGCGACCAGGAGACTGAGAAAAGGATTATACAC
CGTTCACCTTCAATCGATGCTTCTCCACCGGAAAATAATT
CATCGCACAATATTGTTCCTATCAAAACGCCAACTACTGT
TTCTGAACAGAATACCGAGGAATCTATTATCGCTGATCTC
CCACTTCCCGATCCGCCTCCAGAACCTCCTACCGAATTAT
CAGACTCCTTTAAAGAACTTCCACCGATCAATTCTCGTCA
AACTAATTCCAGTTTGGGTGGTATTGGTGACTCTAATGCC
TATACTACTATCAACAGTAAGAAAAGATCATTAGAAGATA
ATGAAACTGAAATTAAGGTATCACGAGACACATGGAATAC
TAAGAATATGCGTAGTTTAGAACCTCCGAGATCGAAGAAA
CGAATTCACCTGATTGCAGCTGCAAAAGCAGTAAAATCAA
TCAAACCAATACGAACAACCTTAAGATACGATGAGGCAAT
CACCTATAATAAAGATATTAAAGAAAAGGAAAAATATATC
GAAGCATACCACAAAGAAGTCAACCAACTATTGAAAATGA
ATACTTGGGACACTGACAAATATTATGACAGAAAAGAAAT
AGACCCTAAAAGAGTAATAAACTCAATGTTTATCTTCAAC
AAGAAACGTGACGGAACTCATAAAGCTAGATTTGTTGCAA
GAGGTGACATTCAGCATCCTGATACGTACGATACAGGTAT
GCAATCCAACACTGTACATCATTATGCGTTGATGACATCC
CTGTCACTTGCATTAGACAATAACTACTATATTACACAAT
TAGACATATCTTCGGCATATTTGTATGCAGACATCAAAGA
AGAATTATACATAAGACCTCCACCACATTTAGGAATGAAT
GATAAGTTGATACGTTTGAAGAAATCACATTATGGATTGA
AACAAAGTGGAGCGAACTGGTACGAAACTATCAAATCATA
CCTGATAAAACAGTGTGGTATGGAAGAAGTTCGTGGATGG
TCATGCGTATTTAAGAATAGTCAAGTAACAATTTGCTTAT
TCGTTGATGATATGATATTGTTCAGCAAAGACTTAAATGC
AAATAAGAAAATCATAACAACACTCAAGAAACAATACGAT
ACAAAGATAATAAATCTGGGTGAAAGTGATAACGAAATTC
AGTACGACATACTTGGCTTAGAAATCAAATATCAAAGAGG
TAAATACATGAAATTAGGTATGGAAAACTCATTAACTGAG
AAAATACCCAAATTAAACGTACCTTTGAATCCAAAAGGAA
GAAAACTTAGCGCTCCAGGTCAACCAGGTCTTTATATAGA
CCAGGATGAACTAGAAATAGATGAAGATGAATACAAAGAG
AAGGTACATGAAATGCAAAAGTTGATTGGTCTAGCTTCAT
ATGTTGGATATAAATTTAGATTTGACTTACTATACTACAT
CAACACACTTGCTCAACATATACTATTCCCCTCTAGGCAA
GTTTTAGACATGACATATGAGTTAATACAATTCATGTGGG
ACACTAGAGATAAACAACTGATATGGCACAAAAACAAACC
TACCGAGCCAGATAATAAACTAGTCGCAATAAGCGATGCT
TCATATGGTAACCAACCATATTACAAGTCACAAATTGGTA
ACATTTTCCTACTCAACGGAAAAGTGATTGGAGGAAAGTC
GACAAAGGCTTCGTTAACATGCACTTCAACTACAGAAGCA
GAAATACACGCAGTCAGTGAAGCTATTCCGCTATTGAATA
ACCTCAGTCACCTTGTGCAAGAACTTAACAAGAAACCAAT
TATTAAAGGCTTACTTACTGATAGTAGATCAACGATCAGT
ATAATTAAGTCTACAAATGAAGAGAAATTTAGAAACAGAT
TTTTTGGCACAAAGGCAATGAGACTTAGAGATGAAGTATC
AGGTAATAATCTATACGTATACTACATCGAGACCAAGAAG
AACATTGCTGATGTGATGACAAAACCTCTTCCGATAAAAA
CATTTAAACTATTAACTAACAAATGGATTCATTAGATCTA
TTACATTATGGGTGGTATGTTGGAATAGAAATCAACTATC
ATCTACTAACTAGTATTTACATTACTAGTATATTATCATA
TACGGTGTTAGAAGATGACGCAAATGATGAGAAATAGTCA
TCTAAATTAGTGGAAGCTGAAACGCAAGGATTGATAATGT
AATAGGATCAATGAATATAAACATATAAAATGATGATAAT
AATATTTATAGAATTGTGTAGAATTGCAGATTCCCTTTTA
TGGATTCCTAAATCCTTGAGGAGAACTTCTAGTATATTCT
GTATACCTAATATTATAGCCTTTATCAACAATGGAATCCC
AACAATTATCTCAACATTCACCCATTTCTCAGAATAGATG
TGAACTCTTTGGTTTTCGGTCAGACTAGACGTCAGTAAAT
AGTTTGAAAGCGAGAATAAAAAATAATTGTAATGGATAAT
GAAATGCCGTTAATTGGTAGTATTAATGAAGAATGAATAT
CCATCTTTTCATGCAATATAAGAGAAAAATATAAAACTGC
TGAGATACGGACAAAAATCACCTATGTACAAGTATTTATT
TTATCATATACGGCGTAAGAAGATGACGTCAAAAATTGAG
GAACAGTCATCGAATTTAATGGAAGCTGAAATGCAATGAT
CGATAATGTAATAGGATAATGAGTAACAACAATTAAATTG
AAGAAGAAAAAATAGTGATGCTCTGTAGAGATGTCATTTC
CCTTCAATGTTGCTATATTCTCCTGGCACATTAACGTATG
CCCACTATTAGTGCCTTTAACAATAGAATCCCAACAATTA
TTCAATTATTCACCCATAAAATCCACCTATTTTTCAAGAA
AGCATTAGATTTGCTCATTATTATTTATTATTAACATAAA
AGTGCCTTTGGTAGTTACTATGTATTTAGTGTGGTGACCC
GTATTCCTCATATATATAAGTAGCTACCACATTATGTTCA
ATCAATATATCTTTAACTCAGCTCAGCATTGTCTGAATTG
CTCGCTTAAGTTTTTATCCTGTGATTAGTGCATTTACACA
TAAACGTATACCGGGTGTACCTCAATATACTATGTAAACA
TTTAAATTGTTACCATAACAACTCATGTTATTATTAATGA
TCACTTGACAACATATAAAAACGAAAGAAGAAATAATAAT
ACTACTATGTATAAGTATCCATTTCCTTTTGTGGATTCCT
CAAAATGGCCAGTATATTCGGAAGTAACATAATGTAGTTA
TTCATCGATGAGGTTCACATTCTGTAGCACTGACCCATCG
AAAGAAAAGAGTTTATATTTTGATAAATTACATAAAAGCT
GAAAAGTTTGTAGTGGTCATAGAAGGTAACCCACCTCCTA
AGAAATCCAGCATCATATGCATACCACCACCTCCACTATA
CTCATCAACATCCTGTGGTAAAACCTGTGATACGCTATCC
AAGAACCACACTTTGTCCTTTATTTCTGTGGTATAACCTC
TCAATAATGTATAGTAAGACCTCATTATTCTCATGGCCCC
TAGGTCGCCTGTCATTAATAATGCTAAAAAAGTCCTATCC
AAAAGAGCAGGAAATGAGAAGACTCTCAACATAAAATCTA
ATTGATTTTTTTCGCGATGCAGTTTGTCCAAATATGCTAA
AGTTATCAAGTACGGTGAATCAATTTCTACGGGATATAAA
TCTGCTATACTTTCGTCAAAGCATACGAGTTCCGATATCG
TATTATTGTTATTTCCATCACCATTATTGCTATTGTCATT
ATCATTATTATGATTACTTTGGTTGATTACAGCTTCACCC
AAATCACTCAAGTCAACAGAAATTAAGTTATAAAACTTGG
ATGTCTCCGACAGGGGCCATACAGCAGTTAGTATAGTTAC
GGCGCCTTTAACATGGAAAATCCATGCCGTTGGTGAGCTG
CTTGAAGCATTTGCCAATGAATCTAGGATTAATATTAGAG
CACTAGCCACCAAAGCATCTGTGTTATCATCTGAAATTTC
GAGCACAGCCTCTCTTAACAGTCTCAACGCTTCTAAACGA
TGACTAGACACGTAGTTATCCAAGCCGGCTTCAGTTCTGG
ACAAATGAGTGGCGCTAAAAGCCAAAATTGTATGCATCAA
GAAGGGAAAATGAAAAGCCAAATCCGGAATATAAGTGCTC
CATACTTCAGGACCAGAAATGCCTGCTTCGGTTATGGTAT
GCCATACGTCAGTACAATAGTGATGAAAAAGTTTTAGATC
TATCAAATTCAAATTTGATTTTCTAGACAGCCCGACTAAT
TCAGGGACTAGTCGTGAGGCTGATGAAGCGTTTGAATGGG
GAGAAGATTGTTGTTGAGTGTGAGAATTTGATGAACGTGG
AGACAATGCCTCCGAGTTGGATAACAGGTCACCCATTGGG
GACGTCTTCAAAGTAGGAGAATTTCCCAAAGCGGTCCTGT
TGTCCGGTATAGATAACAATGACTTTGTAGAGGTTACATT
GGATACTCCCGTTGAAGGGGACGCAATGTTTTGATCTATG
GAAGGTTTGGACAACGTGTGTGGGGGACTGATTGTGAGAC
CGGTATTGTCGATTATCAAGTTTTTGTTATGAGATAGTAT
ATCAGAAGCAGTAACTTTATTTTCGTTTCCGTTAAGGGGG
TTATTGCCCGAATTAACAGCATCCGTCTTAGTATTATCCA
ATGGGTTCTTCGTAAATTGCTTGTTTTTGTCCTCCTGTTC
CTGTTGCATATTTGCGAGTGCCTCCTCTGCTGTGCTAACT
TTGATTGCTCTGTTATTAGATGTAGCAAACTTTCCGAGGC
CAAATAACTCTTGAAACTCAGAGGCCATTCCATTTGCAGC
ACCGTATGGAAATAATGTATTGAAGCTCTTCATATTGAAG
TTCAAGCCCATCTTGTTCAATTGCGCTAGCTGGTCGAAGG
GAATATTGCTGAAGGGGGACTGTGTTCCTTGTTGTTGTGG
AATTTGCTGATTTTGTTGTTGAAGTTGTGGCTGCTGCAAT
CCATTCGTCACCGAATTTAGCCTACCAGGCGAGAGTAAGC
CGTTAAGGCTACTTGATAAATTCATGGCCGTTGATTGAAA
ACTAGGTGTTATCGGTATACTCAATGGCGAATTCCCTGGT
AGGGCCATGTTTGGGTGGTTGTTGTTTATCATTGAACTGG
GAGCTGTTTGTGTTATATTATTATGCGCTTCAGCTCCATT
TGCACTGCTGTTGGTACTGTTACTGGTGTTATTCACTAAA
CTCGCTAATAGGTGCGGTAACAAAAGATTCTCCATATTAT
TGGATACGGATGGAGGAACGCTATTAGGGGAATTGCTTTG
TTCATCAGTACCAACATGTGGCAACAGTTGCTGCTGTAAC
TGAACTTGCTGTTGTTGACGAAATTGCTGTTCTTGTTGAT
GATGAAGTTGCTGTTGTTGTTGTTGTAACATGATGGCATT
GTCACTCAGATTTTTCTTGCCTACCCTATCGTGGACCGCT
GATGCAAATTTTGACGACGAAGAATCTTTTCTTCTTCTTG
GCTGAATAGGGCTGTAAACACAGTCCAATTTCATGTTTGT
ACATTTCTTGCAAAATGGTTTGCCTTCATCACATTTTACT
CTTCTTCTTTTACAATTGTCGCAACCGGTCTTGGACTTGT
TATGAAACTTCCGTTTCCCTGTCGAAGTCTTGCTCACTTT
CTTGCCCCCAACCTCAATCAGTTCAGCATCCTTCTCTCTT
TCTTGTCCAGCATTCCCATCATCGGATGTCATGTTATGTT
AGATGGAGATCTATGGATAAACGAAATATAAACCTTAAAT
GAAAAAAACCGTCGACTTAACTCCTCTATATTATGTAAAG
GCGAAATGTTATTTGTGCCTTTGAAAAGTGGAGGTCTTGG
TTGCTTCTCCTTCGACGATAATCGATTTCGGTGACTAGTT
AGTAGATGATGTAATCGTAGACGCAGGGAACCCTTGCTTT
TCCCCAATCGTAACAAAAAAAAAACAAGGGGAAATAAACT
ATTAGATAGTACGAGTTCGTTAAGTTAAAAAAAAGGCTAT
AAAAGTCGAAGAACGAATGATTACGACCAACATCTATTGT
TCAAACTTGCCTTCGTTGAGTTTATCGAACGCGCTCGTTT
AAATTTTTCCGACAAGAACGAGGAACGAGTCACCAATTAC
GTTTTCGGCTCTGTCGGTTGCAGGATCTGTAAAAGCGATA
TAGATACACACGTCAGCATGAAGCTCTTATGATTTGGCGA
GTAGTGTTAGTACGTTAAATGCTACGACTCGGCATATACT
GTGCTCGTTTTTATCAGTTTCATCCGAGGATTGTAGCCTT
TTTTTTTCATTTGTTGATGTTTCTCTAGTATTTTCCGTCT
TGTAGTGGTTTCGGGTATGTTGAACATAAACATTAAAAAA
GACGATTAAATAAACTTGAGTTTGTACAAAGGAAAGCTGT
AGTCATAGAGTATTTAGAAAAAAAAGCAGCCACAGTTTAC
ATGAAGATGTGACCAATGAGGAGGCATCGGTTTGCCTTTG
AATCTCAATCGCTTGAAAATTGAGTTCTTTTCGAATGATG
ACACCTCCGAGAAATGGCATTTCTATGCTAGCGCCACTCT
ACCCTTTCAAACGTCCGTACTCATATGAAGTTTCATCCTT
CACGCAGCGATCTAAAAAGTTGTAAAAAAAAAATACATTT
AGGCCTAGCTATATATGCTACTATGTATCATTCAGTGAAA
TGGCTGAGGTTATATAAAATACTGGGAGGTCGTTTTTACG
CTAAAGCAGACCTTGCGGATCTTTTCCTGTAGAATATATT
TGTAGCATAAGTCCAATTTTACGGGCGCATTTTCAAAATC
AAGGTGATATTGACATATTTTGAAGAGCACCCAATGGGCT
AGCTGCAAGAACAAAGAGACCAGAAAGCCTAGAATTAAAT
GCCAGAAAAATGGAAATTTATTCTAGACAAAAATTGTTCG
GCACCTCTACAGACGTTTAACGAACCTGGTCCGGCCTTTG
AGGCGATCAAAAAAAGGCCCATTTTTGTGTTCCGCGTAAT
TGGTTTGCGCCTTTCCATGGAGCTTGGTGGGCGACATTCT
CAAACTGGTTTCCTGATACATCATGCACGCCCGTAAAGGG
TTTAAGTATTGATTGCTAGCCTGAATGTTTCATATGCATA
CCGTGTCTATGCAACGAATATATTTCAGAAAAAAGCACGA
AAGCCAAATTTTTGATGTTAAGAGGTGTTTTTGCCCGTAA
ACGGAGAAGACGTGGTAGGACTCGCAAATGTCGCGTTTAG
CGTTGAAGAACATGGAAGTATTGAACGTTTGGGGCTTGAC
GGCTCGACTTTTTTGCACTACTCCGCCTTGAACAGACGGA
TGATCCTGGCGCAAGAAACAAAGAGAATCAACTCTGAGCA
AAGCGAAAAAATGAAATACAACGATAATAAAAGGATAGGA
AGGTGTATATATAAGTTAATTTTAGATATAGATTAAGAAA
AGATGGGCATATACTAATATGACTACAAAATTGCACATTT
TTACTTTTCTTGATAACAGGAGGCTCCAAGGCGGCCACGA
TAGCTTCATCGAATACATTCTTCAAACCGCGTTGTGTTAG
TGCCGAACACTCGACATATTTTACTGCTTTCAGTTCTCTT
GCTAACCTGGAACCTTGTTCTGATGTAATCGGACGTAATC
TTTGTCTTTGCAACTTCTCGATGATTACCTTGTCATCCCT
TAGATCAATCTGCGTACCGACGACCAGGCATGGTACACCT
GGACAATGGTGATGTACTTCAGGGAACCATTTTTCTTTAA
CGTTTTCAAAAGAGGGTGGGGAAATAACACTGAAACAAAC
CAAAAATACATCAGTAGAAGGATATGACAAGGGTCTCAAT
CGATCGTAATCTTCTTGACCGGCCGTATCAAACAAACCTA
ACGTATATGGTTCATCACCAATCATCACAGTCACCGCATA
GTTATCGAACACTGTTGGAACATAGTCGGCTGGAAATTGA
TTCGTTGTATAGGAGATTAGAAGGCACGTTTTCCCAACAG
CACCATCACCGACAACAACACACTTTAGCGTTTGCATTTT
GTGGAAGAGCTAATACGTTTATTTCTTGTTTTATAAGTTT
TGCTTCTCTAATTCGTTTGTTAACCTATCTCCTCAGGAAA
ATAGAATAGTATAATAAATAACGAATATAATTTTTTTGCG
ACAAAGGAAACCTATTGCAAAAAGTGAAGAATGACAGAGA
AGGATAATCAGTATATCTCGGTACACCTGGAACCTATTTA
TCAAAACGCTGCTCTTGCCTTTTCCAAGAATCGCGTCTAT
CATCGATCAATCAACCTTGTTTGCTTTTTTTTATCACTTT
TTCCCGTATCTTGTTTCATTTGGAAGGGCCCAATGGAAGC
AGTATTACCCGTATTGAATGACCCTTGAATCGACGGTGGA
AGACATCTTTAATGCGATGTTTAGAAGACAATGTGCCGTA
TTTACCTGTATATGTGGATTATCTAACAGTCTACAATACA
AAATTAGGTGTAACGTAGCTACAACAGTTGATAGAAATAA
TGCAACTTTTTTTAAAAAAAAAAGAGAAAGTGCTCGAGGT
GGGGATTGAACCCACGACGGTCGCGTTGCTTTTAAAGGCC
TGTTTGAAAGGTCTTTGGCACAGAAACTTCGGAAACCGAA
TGTTGCTATAAGCACGAAGCTCTAACCACTGAGCTACACG
AGCATTTTCGAAAGAGACGTAAATTAAATTGTTATTTATA
CCGTAGATGATTGTTTTTCACGAAATTACCCTTTTGAGTT
CCGGCTTGTTTCGTTCAACAGTACTACCACTGATAAGTTA
GCTTCATTATTGGAAGAAGGTTGATAAATGAAAGAAGATT
CACGACTATGCACGGCAACTGGTAAGTAATACACGGGCCC
AGATATTTATTTTAATTCTTGGAAAGAAAGTATAAATTTA
TAGGTTCGCTATCAGTAAGTATACGAATTTCAAACTACGT
CATATATAATATCCAAAAGAAGATGAAGGCGATGCGGTCA
CTCTAGGACTACAACTTATCCATCGCCTCATTTAGTGCAT
TCACCGCAATGTATACATCTGAAAATGTATTATATAAGGG
AGCAGGAGCCAATCTAATTACGTTTGGTCTTCTTGCATCG
CCAATGACACCATGGTCATGCAAATATTGGAAAACTTTGG
GCATAATATCCTCTTTTCCAGTGTCAGAATCGAAGTAAAG
TGACAATTGGGCGCCATGTTCTTCATCTGTGCTTGTTGGA
GTTAATATTGTAAAAAAACATGGTAATTTCTCGATCCTTA
AAGGGTGTTTGTAATACTTGGAGGCTTCCAACAGTTCCGT
CATATAGTTCGTCAGCAACAACGATCTTTTACGAACTTCA
TTAATACCATTAAACTTCGCAAATAATTCCAATGAACTTC
TCAATGCCACTGTGTCAATAACGCTTGGATTAGATTGCCT
GAATCCCAATGCTCCTGGAATCGGCTCGAATACTTCCAGC
ATTTGAAATCGCTTAGCAGGATCATTGCCCCACCAACCAG
CTAATCTTGGCAAACTTTCCTTAGCAGGGTCTGGTTTAGT
ATGCTTCGAGTGGACAAATAAGCCACCAATTCCACCAGGC
CCGGCATTCAAGTACTTGTAAGAACACCAACAGGCAAAGT
CAACACCCCAATCATGAAGTTGCAATGGGACGTTCCCTAC
AGCGTGTGCTAAATCCCATCCAACCAATATGTCGGGGAAT
TGGTGGGCAAATGAGGTGATTCGGCCAATATCGAAATATT
GCCCCGTGTAATACTGAACACCTGACAAACAGACCAGCGC
CAATTCATCTTGATTTACCTCTATGGTATCCAGGATATCT
TGAGTTCTGATATAAGTCTCTCCCTCGCGTGGCTCGATCT
GAATAAAAACATTCTCAGGTTCCGAAATTCCATGAATTTT
GCACTGGTTGTAGAAAGCATAATAGTCTGATGGAAAGGAG
CCCTTTTCAAAAAGGATCTTGAATCTTTTCTCAGTAGGTT
TATAAAACGTAATTAACAATGAATTCAAATTTGCAGTGAG
ACTATTCATTACTGCAACTTCATTTTCTTGAGCACCCACG
ATGGGGGCTAGTAGTGGAAGAATAGGTAAGTCAATGCTGA
CCCAAGGCACCTTTCCTCTGGCTTCTTCAGGATGTTTGAA
ATGCGATTCCACAGCACAATCGCTCCACGCATCTAGCTCA
GCATTAATTGAATTCCTAGTTGACTTCGGCATCAAACCTA
AAGAATTCCCGCATAAGTACGTCACAGGCTTATCGTCGGA
CGATAGTCCCATGGATTTAAATGTAGGGATGTTGAATTCA
TCCCTCAGAGATTCCGGATATTCTCCGTCTAATTCCAAAG
CTTTCTCCATAATTACCAGTTTGTTTCTTTTTTCCACAGA
ATATTTAGGCTTAATATGTACGTATTGACAGCATATATAT
TTGCTGTCTTGAATTTATTATGCTAATAAATAATTATGTT
TTTCAAGCGCAGTCACCTATTTCCAAAGCGATGGGTTTGT
CCGTGCCGTAGACGGCATCCCGTCGTTTTAATAACCGTTA
TAAAAACCGCCCCCATATTTTCGTGGGTTGACGACGACAG
GCGTGGACGACGTTAATTGACGTCGTCATAATATATTTCA
TATTATGATTTTTTCCCTCACCATTACTTGTTCTCTCAAG
TAGGAGTATCTGGCACTTGGACGGTGATGTCCTCATCAGC
ATCAATTGCTTCGTCTGGATATGAGAGAAAATCAGAGGAT
AGTGGGCCAGTGATAGTTTTTCTCCCTCGTGAAGCAGCAT
GTTTTACCAACTCAGAAGAAACGCCATCTTTTTCTGGGAG
CGGAGACAATTTTTTGTTCTCCGGACATTTGCAAATTGTT
TTTCCAGTTCTGTCACAGCTATTTTCCCGGCTCTTTTGCG
CTGTTGTTCATCTCTTTTGGCCTCAACTTTTCTCGAAGAG
ACTACTCTTTCCTGTTGTGTTTTTACATTTATTTTGGAGG
AAATTTCCGATAATGCTATTTGGCGTTTTATTTTAATATT
TGGGCTTATTAAATCAAACTTATATTTGCTGGCATTCCAT
ATGACGCCGGTGTCATTTTTCTCTAAAAATTTCATGCCAG
AAAATATTATTGATCTAATTCGCAGAACACATTCTTCTTT
TGGAGAAAGCACTTTAGTCAATGTAGGGCATCCAATTATA
TTATTAATCATGTCGGGAGAATCATACACATAATCGTCAT
TAAAATCTGTTAGTGCAAAGTTAATGCAAGAAAATTCCCT
GAAAATAATATCTTCTCTAAAAAGATAGCTTCTTTTCGGC
CTGTGGCTATATATATTTCCTGAACAATTCAGTGGACTAT
TTATCAAGTCGTTCAGCAACAAGGCGAATGAAGTGCAAAA
CTTCCTGTGTCTGTGAGTGTACTGCAAAATAGATCTATAT
GACTTAATCCAGCACATAAGCAAACGAATAATGGCTAGAT
ATCGAAAGTCTTCCATGTTTTTTTTGCCAGGAGGGTTTGA
TGACGACGTCTATGATATTAGCAATAAAATCAAAGCTCAA
GTCTAAAAAAAAAACCTGGCGCTCACTCAAATCTGCATAT
TTGAGTTTGTTCTTTTGTTCCTTACTTTTTCGAGTTGTAA
ACATAAGATCGAAACTTCCCATTGTGGCAGCCAAGTTTTC
AAGTATAACATTAATATTACCTGAATGATACTTTAATGCA
GCCATTTGTAAATGCTCTTTCAATAACCAACAATTAGAAG
CACGTGATGCGTTCCATGACTGTGGAACCAAAGTGTGTTC
TACTATCGATAGAAATTGCAAAACAATTTGACCTTCAAAG
AATGATTTCTCACCTTTGAGATCTTTTGACACAAGAATTG
CCAATTTTTTCATCAGACGTCTTCTTTCCGGAAAATCAGG
AGTCAAAATGAAATCTTTCAAATTGTTTAACGCACATTTA
GACGGAATCCTTACCAATGCTCCTCTTACTAATTCAAAGA
AATACAGTGAGAATTTCCCAGTGATCAAGTAAATTTTCGC
TCGTTGAAAATAAGTATCTCCAACGGCTGGGAGATAGAGT
GAGGCAATATTCAAGTACCTAATAGACTTCTCAAAACCTT
CCACACTCTTGGGTTTGTTAGACGGCTTGTTTAGTAGTGT
TTTATAAAAATGTGTGGAACCTAGATTAATCACGCATCTT
TGTAGTGAGATTACAATGGAAAACGTCAGTGGATTACTCG
TGTTTAAGATAATTTTCTCATGAGTTGAAAGTCCATCTGT
GTATTGCATTAAATTCAACTTCGCGAAGAGAGCATTTGAA
ATAACGGAATTCATATCGTACTTTGCGCATAGGTGTTCGA
TGATGTCATAGTAATACCTGTGTGTAATTTTGAAAAATTG
AATCATTTTTTTTGAAAAATTCTAAAAACTCTGAACTTTC
TTCTGTTACTTAGTCGCATGATATCATGGAACCAGTGCTC
AAACCATTGGAGTGTAGGTTCGTGAATTTGAAGCCATAAA
AGTTTCAGAACCAATGGTATCACGGAATCATTTATGCGTT
CGTAATTGTTATTATGGTACATATTTTCTTGTTTCAAAAG
TAGCTCTTCGAGAAACCTAGTAGATTTGCGATGTATTCCA
TCCAGGAAGCATCTGAACGTGATATATGCATTTTCATCGC
ATGTCAACCTTGATGTTAGATGTTTATCCAGATGCGCACG
AGCGTTCTTGAAAAATAATCTCATACATTCTTCGTTAACT
TCTTCATTATCCATTATCTATGGTGGCATGTGTCATTTAA
TGGAATATACTTTTTCCCCTGATAAGTTTGCTAAAAACGG
TCGGATCATACAGGCATGTTAACATTTCCATTATCCTTTT
TGACATTGGATAATGGCGTGAACGCGAAAATCACATTGAT
AAAAAAAAAGCAGTTTGGCGAATTAGTAACTGTCAATAAA
GAGGGCATCGCTTTTGAAAGCACCTTCGTCTGTGCGCTCG
CTTCAGCTACGTAAAGGTGTATTATAGACAATAATGAAAG
TGCTATGTGTCGCAGAGAAAAATTCTATAGCGAAGGCAGT
TTCACAGATCCTAGGAGGAGGCAGATCAACTTCAAGGGAT
TCCGGCTACATGTATGTAAAGAACTATGATTTCATGTTTA
GTGGGTTCCCGTTTGCCAGAAATGGGGCTAACTGCGAAGT
TACCATGACTAGTGTTGCAGGGCACCTAACAGGCATTGAT
TTCAGCCATGATTCGCATGGGTGGGGAAAATGCGCCATCC
AAGAGTTATTTGATGCGCCACTGAACGAGATTATGAATAA
CAACCAAAAAAAGATAGCAAGCAACATCAAGCGAGAAGCG
AGGAATGCAGACTATCTGATGATATGGACAGATTGCGACC
GGGAAGGAGAGTACATCGGTTGGGAGATATGGCAGGAGGC
CAAGAGAGGCAACAGGCTCATACAAAATGATCAAGTATAC
CGGGCAGTCTTTTCGCATCTCGAAAGACAACACATATTAA
ATGCAGCACGAAACCCAAGTCGATTGGATATGAAGAGTGT
GCACGCTGTAGGCACGCGGATTGAAATCGATCTTCGAGCA
GGTGTTACATTCACCAGACTCTTAACAGAAACGCTACGAA
ATAAACTGAGAAACCAAGCCACCATGACCAAGGATGGTGC
AAAACACCGCGGTGGTAACAAGAACGACTCACAAGTCGTA
TCGTATGGTACATGCCAGTTTCCAACGCTCGGCTTTGTAG
TAGACAGGTTTGAAAGAATACGAAATTTTGTTCCCGAAGA
GTTCTGGTATATCCAATTGGTAGTCGAAAACAAAGACAAC
GGCGGAACAACAACGTTCCAGTGGGACAGGGGCCACTTGT
TCGACCGGCTGAGCGTGTTAACGTTTTACGAGACATGCAT
CGAAACCGCCGGCAATGTTGCTCAAGTAGTAGACTTGAAA
TCAAAGCCAACAACGAAATACAGACCTTTACCTCTGACCA
CAGTGGAGCTACAAAAAAACTGCGCCCGGTACCTGCGTCT
GAACGCCAAACAATCACTAGACGCAGCAGAAAAGCTATAC
CAAAAGGGGTTCATATCGTATCCAAGAACAGAGACTGATA
CTTTCCCACACGCAATGGACCTAAAATCCTTGGTCGAAAA
GCAAGCTCAATTGGACCAACTCGCTGCAGGCGGCAGAACC
GCCTGGGCATCGTACGCGGCATCGCTGCTCCAACCCGAAA
ACACAAGTAACAATAACAAGTTCAAGTTTCCACGAAGCGG
CTCCCATGACGACAAAGCGCATCCACCAATCCACCCCATC
GTAAGTCTGGGGCCTGAAGCAAATGTTTCGCCAGTGGAAA
GAAGAGTATACGAGTACGTGGCCAGGCACTTTTTGGCATG
CTGCTCAGAGGACGCCAAGGGCCAATCGATGACCCTTGTG
TTGGACTGGGCCGTTGAACGTTTCTCAGCTTCAGGTCTCG
TAGTCCTAGAGAGAAATTTCCTCGATGTTTACCCTTGGGC
CCGATGGGAAACCACCAAGCAGTTACCGCGGCTTGAAATG
AATGCCCTCGTAGACATCGCGAAGGCCGAAATGAAGGCGG
GCACTACGGCGCCGCCCAAGCCGATGACTGAGAGTGAACT
CATTCTCCTCATGGATACAAACGGCATTGGCACAGACGCC
ACCATTGCGGAGCACATAGACAAGATCCAAGTACGTAATT
ACGTTAGGAGCGAGAAAGTAGGCAAGGAAACCTACTTACA
ACCCACGACCCTGGGTGTCTCACTAGTGCACGGCTTCGAG
GCCATCGGCCTCGAAGACTCCTTGCAAAGCCCTTCCAGCG
CAGAGAAATGGAGCAAGACCTCAAGAAAATCTGCGAAGGT
CATGCCTCCAAGACTGATGTTGTAAAGGACATAGTCGAGA
AGTATAGGAAGTACTGGCACAAGACGAATGCCTGCAAGAA
TACTCTCTTGCAAGTTTATGACCGTGTCAAGGCATCCATG
TAAGGCGTTTTTGCCGCCCTTTGTCTTCAAAAAAGCTCTC
CGCTTAATTGCATGATTCAGCTGACTGCATATGTGCATTT
TCAGTACCAGCCGCAACTGCATCAAACCATGCAGAAGTCG
CCGCCACAGAAGCTCCAGCGCGCCGCGTAAACGCATGTTG
GAAGGCGCCCCAATTAGCATATTCACGCGCGACTACCAAA
CGCATAGGGAAGGTTTCAGAGAGCCGATGAGCAGCGGATG
CACAGAGTACGGCCATAAGGCTGCAAAGCGCTTGGCAGGA
ATGGGCGTTTTCTAGAGGTTGCCTTATTGATTTATATGGA
AGAGGAGAGGATTCATCGATCGGGCTTCTAAGGCAAATAG
TATGCATACCTTTTTCGGGTAGTTGAAGAGAAAAGAGGAA
GAGAATAGAAAAAAAAAAAAGCGAAATTTTTACATCCTCT
ATTGTAATGTAATTTCTTTTTTTTTATTAGGTATATATGT
GAGATACAATTCTCGAAGTCATCGGGAAGCTTTACCATTT
CATTTCCTATTCCAGAACTCATATTAGCATCTATTGTTCT
GAGATTCATCGCAACATCATTTAAAGGACTGTAGAGCCAA
TTGCATTATATCAATATGAGTTTCGGTAGTAAAGTCTCCA
GGGCTTTGAGATTTTTGGAAATTCCTGTCAAAGACAGGGC
ATCTGTGAGTTTCTTGAAGAACCCGGATTTGCAACCTATT
AAGTCGGCTAACCAAACATGGGGGTTCTGGTCTAATTTTG
CATATTGGGGTGTTATGTCCTTTTCAGTGGGTACATGGAT
GAGTGCCTCTTCTGCACTAGGTGTTGGATTAAGTTACCCA
GAAACCATTGGTACATTTATCGTCGGTGATGTGTTGACCA
TTATTTTCACATTGGCAAACTCGTGTCCTGGTTACGACTG
GAAGGTCGGTTTCACTTTGGCCCAAAGATTCGTCTTTGGT
ATTTACGGTTCTGCCTTCGGTATCATCATCAGAATTTTGA
TGAGTATTGTCAACTACGGGTCCAACGCTTGGGTGGGAGG
TCTTTGTATCAATATGATCTTGGATTCATGGTCTCACCAT
TATTTGCACCTGCCAAACACCTTATCTTCGAAAGTTGCCA
TGACCACTAAAGAATTAATTGGTTTTATCATCTTCCACGT
CCTTACTGCATTCTGTTACTTAATGAAACCCTACCACATG
AACTACATTTTAATTTGGTCGTGTGTTGCTACATTTTTCT
CTATGTTGGGTATGGTGATCTATTTAGCTAAACAGGCTCA
CGGTGTTGGAGAATTGTTTACCTCCACTAAATCCACTGCC
ACTGGCTCCACCAAAGCTTGGGCTTGGGTTTATATGATCT
CGTACTGGTTCGGTTCCGTTTCTCCAGGTTCCACCAACCA
AAGTGATTACTCGAGATTTGGTTCCTCCAATTGGGCTATC
TGGGCCGGTACCATCTGTGCATTGTTAATTCCAACCACTT
TAATCCCAGTTTTTGGTGTTATTGGTGCCTCCACCTGTGA
CAAACTATACGGTGAACAATATTGGATGCCTATGGATATC
TTCAACCATTGGTTGACAACTAACTATTCTGCAGGTGCTC
GTGCCGGTGCGTTCTTCTGTGGTCTTTCATTTGTCCTATC
TCAAATGTCCTACACCATCTCCAACTGTGGGTTTGCCAGT
GGTATGGATTTGGCCGGTTTATTACCCAAGTATGTCGACA
TCAAGAGGGGTGCCCTTTTTGCCGCATGTGTCTCCTGGGC
TTGTTTGCCATGGAACTTCTACAACTCTTCTTCTACTTTC
TTGACTGTCATGAGTTCTTTCGGTGTTGTCATGACTCCTA
TCATTTCTGTCATGATTTGCGATAACTTCTTGATCAGAAA
AAGACAATACTCCATCACTAATGCCTTTATTCTCAAGGGT
GAATACTATTTCACTAAGGGTGTTAACTGGAGAGCTATTG
TTGCCTGGGTTTGTGGTATGACCCCCGGTCTACCTGGTAT
TGCTTGGGAAGTCAATAATGACTATTTCCACAACACTGGT
ATTGTCAATTTCTTTTACGGTGACTCCTTCTTCTCGTTTT
TGATCTCCTTTTTCGTCTATTGGGGACTATGCCTCCTCTT
CCCATTCAAAATTACTGTCAAACATGATGACAAAGATTAT
TATGGTGCCTTTACTGACGAAGAAGCAAGAAAGAAGGGCA
TGGTTCCATACAGTGAAATTTCTGAAGAAGAAATCCGCGC
TTACACATTAGGCGAAGGTTACACTACCGGCCACGAGTAC
AGACCTGAAGGCTCCGACGATGAAATACCTGAGTTGGTCA
AAACTAGCTCTGAAAACACCAATGAGTTTGAAATAGTTCA
TCATAAGAATAATGAAAAGCAATCCTCCACCGCCAGTGAA
AAAGCTGCTTAGTGGGAAATAAAATTGCAAAAAATAATTA
AGAATAAAATTTCCCTTTCATTTAATGGCTCTCTGCACTA
ATTTTTTTACCTACGAAATTTTCCTTCGTTCACACTTAAT
ATTAAATAACAGCTCTTTCCTAATAATAACATATACACTA
GATATATAATACCAAATAAATTAAAAAAAAAGAAAAAACA
AAAAATAACGTAGCTTTGTTACAGTCGTAAAAAAAAGAAC
AATAAACCAATCTTATTGCCAGCGTCTAACTAGTCCTATT
ATATTCCAATATATTAAGGGGTAAGGACTACTATTATTCG
CCCTGAATTGAAATCTTTTAGAAAGCACCTGTTCTCTCTC
TGGTGTTCTTTTTTTCTCATCTATTATCTAATTTCTTCAA
CCTTCGTTATTTGTTGTTATTCCGTAATCGTGGTGCTCAA
CTTTTGAAATTTCACTTGTTTACCATAACGGAACATAATT
AAAAATTTGTTCTTGAAAGTCACAAGCACTACGTGAACAC
AAAATTAAGGCAAGAGTGACAAAGTAACCCTCACAAGGAG
CCTGTCGTTGGTTATATTGGAAGCTATAGATATAATCGAA
TCCAATGACTGGTCCTGGACCTGAAATAAATAAGGAGGAG
CACCCCAGTTCTCCGGGCAAGAAACAGATAACATATAATA
GTATACCCAAGAATGCAAATCTAATTGATGGATCTACGAA
TTCATCGAAGAGGCCAATTGAAAAGTATGACAAGAGAATA
GCCGACCCAACAAAAAGCTATTTTCCACATAGCATATCAA
GAACACCAAGGAGAAAATATACTTACATTCTAGTCCTCAC
ATCACTAAATGGAACTTTTGAGAGCAAACATGTGGTGATA
CCATTTAAACCAGATGGTTTGAAATTGGGAAGGCCTGTTG
CTAATAGTAATAGCAGCTCCAGTTCATCGCTCAGGGGCGG
TAAAAGAGTGGATTCACACACTTTTTCCCAAGTAAGGTCC
GATAATGGTAATTTCGATTCAAGAGTACTCTCCAGGAATC
ATGCATTGTTAAGTTGCGACCCGCTCACGGGTAAGGTATA
TATACGAGACTTAAAATCCAGTAATGGTACGTTCATTAAC
GGTCAAAGAATTGGCTCAAATGACGTAGAAATCAAAGTTG
GCGATGTGATAGACTTGGGAACAGATATAGATACGAAAAT
TGAGCATCGAAAAATAAGTGCCACAGTTGAAGAACTATTT
GTACAACCTTTATTAGAATCACCGATTTTTGAAAATGAAG
ATAGTGATGATTGCCATACAATTACAGAAAAAGAGGAGGC
TGCTGCCATAACAAGTCACATATATGGTGATTCCAACAAC
CTAGAATTGGAAGAAGTTATCCTGGGCTCTGATACAGAAA
TACTGAGTGGAATTTTTATTAATAATTGTATTGGTACGAG
CCCGACTTTATCTAATATCATCAAAACCCTGGCAATGGAA
ATTCCATTTTCCAAATGCGATAATTTTAAATTACAGTCGA
TGGAGAATTTCTTAATTAATTATACGACACATCTAGAATA
CACGAACAAACTTTTAGTGGAAAAAATGATCAGCAACTGG
TAAAGCTGCAAAATGGATTAAGAAGGAAACTGTCGGGGAA
ATACGAAAAGATTATCGAACAAAACAGAAATCAAGTAAAA
CAGTTGGAAAGGGACCATATGTTTTTCAAAAAGTCATTTG
AAGTGAAGAAAAGAAGAAATAATGAAAAGCAAAAAAGCAT
GGAAAGGGAAATAGAAGACTTGAAAACTAGGTTAGAAGTG
GAACGATATAAGAATTCACAAATGATGAAGAAGAACAAAC
AGAAAGAACAAGAACTCTCAACTGCATCTAAAAAAAAGAC
TACCGAACATGACACTAGAGGCGTCCCGGGCATGAATCCT
AAGGGTACTGACAAATTTAGCATCAAGAACACGCTATGTA
ATCATTTCACACTATTAACATTTGGAACTATTTCCATCGG
GATTATAGCTATTGTCTTCAAGATCCTTTCCCCCAACTAG
CATCGTAAATACAAGACACACACGATCCGCTTTTCACGTC
AGAGATTATTATATACGTACGTATATATGTAATAGATATT
CACATGTAAAAAAGGTAAGCATCCTTTCATTTAAGAAAGT
ATGGGGGAGTCATCCGTCTCACGGATTCTTTTTCAAAATA
TTGACGTCGTCAATTTGCATTCTTTCCAAAGTTTTTATTC
CTAGCAGCTTTGTCATTTCTTTGACAAAACTAATTGCTAC
ACTTTGCACATTTACAACAGCATCGGGTCGTTGTTCCATA
ATTGAAGTAGTCAGTGTATTTTTCAAACCGCACATTTCAA
AACTATTCATATACGATAGATCTGTATTAACATTAATTGC
TACCCCGTGCGATGTTATGGAACGTCTGACGTGTATTCCA
ACACTAGCAACTTTCTTCTTGCCATTTTCAACCCAAACTC
CAGTGTCCTTTGTAGTCATAGCATCTAAGTTCAAAGGCTT
GTCAGTGTCGTCGCACATCTTGGTATTCTTCAACGTTCTG
ATAGTGGCCTGCTCAATGCATGAAACCAAGCATTTAGCAG
GGAAACTTTGAAATGTTTTCAAATCTAAAATAATGTAAAT
AACAATTTGGCCTGGACCATGAAATGTTACTTGTCCACCC
CTTTCCACTTGAACAAACTTTGGTCGTGGGTTGTCCTTTT
GCGTTTCTGGAATGAAACTTTCATAAGCCGCTATCTGATC
TGGCGTCATAGTTTTCTTAATCCTCTTCCCACCTGTATAA
GTTGGCTCAAACTCAAACGTTAATATTATCGGATTAGGTT
TCATTGCCATAACCTTGTCTAATATTCTTTTTTCGTTATC
ATTTATTGTTGCAGTGCCCTTATATTCTTCATCCAATTGT
ATTAATTTTCTCTCAATCTTCGATTGAATGTCTTTGATGT
CCAAATTTGCCCTAACTAATGTCTCCTGTATTTCCAATCC
TTTTTGAAAAGGTATTCTTTGAGTGAATTGTAGATGTCTG
AGCGTTTGCGCTGAGGGTTTTATAGGATGTGTCATTTCCT
TGAGAGCAGAGGCATAAGTGCTAAAGCATTGTCGCCTACA
GACATTGAAGTTTGTGCATACGGACTGGCGAATACACCTC
GACATGGGGCTGAAGCTTTCGACAAATCTTAAATTGTGAC
TTTGTGCATGAAATTTTTATATGAACGTTTTAAATAAGTG
GACATAGTCCTTCATTCGGTATATGCAGATCCGGCATCAA
ACACTTTTTCAAGAAAGTTTGAGTCAAAAGGATTAAAGGA
TAAAGTAAAACAACAATAACATCTCCGTGAAGCATTGAGG
GAAGGGTTTAACTCCAACAATGTCACTGAACAACATAACA
TTCTGTGTCTCACAGGATCTGGATGTTCCCCTGAAAGTGA
AAATCAAGTCATTGGAAGGACATAAGCCACTGTTGAAGCC
ATCTCAAAAAATCCTGAACCCTGAATTAATGCTGATAGGG
TCAAATGTATTCCCTTCTAGTGATCTAATTGTATCCTTAC
AGGTATTTGATAAAGAGAGAAACAGAAATTTAACTCTTCC
GATATACACGCCGTATATTCCTTTCAGAAACTCTAGAACC
TGGGATTATTGGTTGACTTTGCCCATACGTATCAAACAGC
TTACCTTTAGCAGTCATTTACGCATTATTTTGTGGGAATA
CAATGGATCCAAGCAAATTCCCTTTTTCAATCTAGAAACG
AGCATCTTTAACTTAAAAGACTGTACTTTAAAAAGAGGGT
TTGAATCCTTAAAATTTCGTTATGATGTGATTGACCACTG
TGAAGTGGTCACTGATAACAAAGATCAAGAAAATTTGAAT
AAATATTTTCAGGGTGAATTCACGAGACTCCCTTGGCTTG
ACGAAATCACTATAAGCAAATTAAGGAAACAACGGGAAAA
TAGGACTTGGCCTCAGGGCACCTTTGTCTTAAACTTAGAA
TTTCCAATGTTAGAGCTTCCTGTTGTGTTCATCGAAAGGG
AAATTATGAATACTCAAATGAATATTCCAACTTTGAAGAA
CAATCCTGGACTAAGCACAGACTTACGAGAACCGAATAGG
AATGATCCTCAAATCAAAATTTCTTTGGGGGACAAATATC
ACTCCACATTGAAGTTTTACGATCCTGACCAACCAAACAA
TGATCCAATAGAGGAAAAGTATAGGAGATTGGAAAGAGCA
TCTAAAAATGCAAACTTGGACAAGCAAGTGAAGCCGGACA
TTAAAAAGAGGGACTACTTGAATAAAATCATCAACTACCC
CCCTGGCACTAAATTAACAGCACATGAAAAGGGTTCAATA
TGGAAATATAGGTATTATTTGATGAACAATAAAAAAGCTC
TTACAAAGTTATTACAGAGTACAAATTTGAGAGAAGAATC
GGAAAGAGTAGAGGTTTTAGAACTAATGGACTCATGGGCA
GAAATTGATATAGACGACGCATTAGAACTATTAGGCTCAA
CTTTTAAAAACCTTTCAGTGAGATCGTACGCCGTAAATAG
GCTGAAGAAGGCATCAGACAAGGAGCTGGAATTGTACTTA
TTACAGTTGGTAGAAGCTGTCTGTTTTGAGAACCTGTCCA
CTTTTTCCGACAAATCTAACAGTGAATTCACTATTGTGGA
TGCCGTATCTTCGCAAAAGCTTTCGGGTGATTCTATGTTA
CTATCTACATCGCATGCCAACCAAAAATTATTAAAGTCCA
TCTCGAGTGAATCGGAAACTTCCGGGACAGAATCGCTACC
AATCGTCATTTCTCCCTTGGCTGAGTTTTTGATTAGGAGA
GCACTGGTCAACCCAAGGTTAGGAAGTTTTTTCTATTGGT
ATTTAAAGTCCGAGTCTGAGGACAAGCCATATTTAGACCA
GATTTTAAGTTCCTTTTGGAGTAGACTGGATAAAAAATCT
CGGAATATACTGAACGATCAAGTCAGGCTAATAAATGTGC
TCAGGGAATGTTGTGAAACAATTAAGAGGCTGAAAGATAC
TACAGCCAAAAAGATGGAATTACTAGTGCATTTATTGGAG
ACGAAAGTCAGGCCTCTTGTCAAAGTACGACCAATTGCTT
TACCACTAGACCCTGATGTGTTGATATGCGACGTTTGTCC
TGAAACTTCGAAGGTATTTAAAAGCTCTTTATCGCCACTA
AAAATAACATTCAAAACGACCTTAAACCAACCATATCACT
TAATGTTTAAGGTTGGCGATGATTTGAGACAAGATCAACT
GGTAGTACAGATCATAAGTTTAATGAATGAGTTATTAAAA
AATGAAAACGTGGACTTGAAATTGACACCATACAAAATTT
TGGCAACAGGACCACAAGAAGGTGCCATTGAATTTATCCC
TAATGACACATTAGCTAGCATACTAAGCAAATATCACGGT
ATTCTTGGCTACCTTAAACTCCACTATCCTGATGAGAACG
CGACATTAGGCGTACAAGGCTGGGTTTTAGATAATTTTGT
CAAATCTTGTGCTGGCTATTGTGTTATTACATACATCTTA
GGTGTCGGCGATAGGCATTTAGACAACTTACTAGTCACGC
CAGATGGGCACTTTTTTCACGCAGACTTTGGTTATATCTT
GGGTCAGGACCCCAAACCTTTTCCGCCATTAATGAAATTG
CCCCCTCAAATTATAGAGGCGTTTGGGGGTGCAGAATCAT
CAAATTATGATAAATTTCGCAGCTACTGTTTTGTGGCATA
TTCGATTTTAAGAAGGAATGCAGGCTTAATCTTAAACCTG
TTTGAATTAATGAAGACTTCGAACATACCTGATATCAGAA
TAGATCCCAATGGTGCTATATTACGTGTAAGAGAGAGATT
TAATTTGAATATGTCCGAAGAAGATGCCACAGTGCATTTT
CAGAATCTAATCAATGATAGTGTAAATGCTTTGCTGCCTA
TCGTGATTGATCATTTACATAATCTGGCACAATACTGGCG
GACCTGATTGGTTGATAATTGGTGCTTCAAAATTTAAATT
TCGTCACTCTAATTATACTTAACATATAAATGGTACCTTC
AATATATCTTCTTAGTAAAAAGTAGCATGATTTTGTGTTA
ATTTGCACTTTTTTTATTTAAAAATAAAAATCACAGTTAA
TTTTTCATGATCTTGCAAAGACACGCCTCCCCCCTAATGT
GGCATATATAACAATTGTGAATCAGAAAAACTCAACACTT
TAACATAATGGCGGGCACGAAGGCTAAACAAACAAGATTA
GCATTGAATGCCTTTTTTGGGTACAATAGAACAGTACTGA
ATGACATCATATATCGAAAGGCTCAAGTCGGCAGCATCGT
ATCTTGATACAGTTCCAGATGAGCATCATGATTTCAGAAA
ACCCACCGCCAAGGTTGTAACGACGCAACTGACTATTGCT
ACTTCACTAGGTATTTTTGCTTTGCTTTCGTTCTCAATTC
TACTAAAAAAGTGGCCTAGATTATACGCAAGCAGACGATA
TAAAGATGACGGGAACCTTCGCTTACCGTCCTGGAATCAG
TCAAGTTTATTCGGCTGGTTAACAGTGTTGTATAAGATAC
GGGACGAACAGATTCTGGAATATGCAGGTTTAGATGCGTA
TGTGTTTTTGAGTTTTTTCAAAATGTGCATCAAATTACTT
TCTATTTTTGTTTCTTCTCTGTGTGCGTTATATCTCCAGT
AAGATATCATTTTACTGGAAAAATTGATGACGGCAACGAT
GATGATGACAGTGAAAGTTCTTTAATACATCTGGTAAAAA
GAATTGTGGAGGGAAGTGGCGATGGTGACAATCATTCAGC
TCCCGAACGTACAAATGTGTACCTCTGGATGTATGTTCTC
TTCACATATTTCTTCACCTTCATAGCAATTAAAATGGCAG
TTGCGGAAACAAAGCACGTCGTAAGTACTAGGCAAGCTTA
TCTTGGGAAGCAAAATACGATTACTGATAGAACGATAAGG
CTCTCAGGCATCCCGATAGAGCTTCGTGATTCGGAAGCCT
TAAAGACCAGAATTGAACAATTAAAAATCGGCACCGTTTC
ATCAATCACTATTTGTCGAGAGTGGGGTCCTTTGAACAAG
CTATTTCATTGTCGGAAGAAAATACTCAAAAACCTGGAAT
TAAAATATTCAGAATGTCCAAGGGAGCTCCGTACTCGACA
ACCATATTCGGAGAACTATCATTTATTGGGAAACGAGCAA
TCAGGCGCAGTTACACATGGAGAAAATGTTCCATCAAGCA
ATAATAATGACGAGGATACTATACTATATTCTCAAATTTC
TCTTGGAGAGAGACCAAAAATGAAAATTGGATATCGTGGT
ATCTTTGGGAAGGAAGTAGATGCCATAGAGTACCTGGAGC
AGCAATTAAAATTTATTGATGCTGAAATTATTGAAGCGAG
GAAACAACACTACTCCGCAACACCTACGGCATTCGTTACG
ATGGATTCTGTTGCTAATGCGCAAATGGCAGCTCAGGCGG
TATTAGATCCTAGAGTACATTACTTCATAACCAGATTGGC
TCCTGCACCTCACGATATCAAGTGGGATCATGTTTGTCTT
TCTAGAAAGGACCGGTTAACAAAAGTTTATTCTACTACCG
TATTTATAGGCCTTTCAAGTTTGTTTTTAGTCATTCCTGT
ATCATACTTAGCCACATTGCTAAATTTGAAAACACTTTCG
AAATTCTGGCCAAGCGTAGGGCAGCTACTAAAAGATCACC
AGTGGGCCGCTAACATTGTAACGGGGCTATTACCAACCTA
TCTCTTCACATTGCTTAACTTTGGAATCCCCTATTTTTAC
GAGTATTTGACTTCTTATCAAGGATTGGTATCATACAGCG
AAGAGGAAATCTCACTTGTTTCCAAAAAATTTCTTTTATA
TTTTTGTCAACCTTTTCTTAGTTTTCACATTGGCAGGTAC
AGCATCTAATTACTGGGCGTACCTCAGCGATACCACCAAA
ATTGCTTATCAACTTGCTACATCTGTGAAGGAGTTCTCCT
TATTCTATGTCGATTTGATTATATTGCAAGGTATTGGTAT
GTTCCCGTTTAAGTTGTTATTAGTTGGTAGTTTGATCGGC
TTTCCTCTAGTGAAAATCAAGGCTAAGACACCTAGGCAAC
GGAATGAACTTTACAATCCACCGATATTTAACTTTGGACT
ACAATTACCACAGCCAATTCTGATTTTGATTATAACGTTG
ATCTACAGTGTAATGAGCACGAAAATTTTGACTTCAGGGC
TGGCGTACTTTATTATTGGGTTTTACGTCTATAAATATCA
ATTGATTTTTGCCACAGATCATTTGCCCCATTCTACAGGA
AAAGTATGGCCATTAATTTTTAGAAGAATCATCGTTGGAT
TGCTATTGTTTCAATTAACAATGACAGGAACACTGGCAGG
ATTCGAAGGAGGATGGGTTTTGTCATCTTGCCTTTTCCCG
CTTCCAGTAGTGACATTATGTTTCCTATATGATTTCGAGA
AGAACTATTTGCCGTTGTCAAAATATATCGCATTGAGTTC
AATTCGCGAGTACGAAAGAGACAATTCTACGGTGAATTCT
GCCAATGAGGAAGAGTCGTATGCATACCCTTACGCTGTGA
GTGAATTAGAGGGTCCGATGTTGGATTGAAATCCCAAGGT
GCTATTTCTATATTTATATATTTTGTTGTGAAAATGCCAA
AATAAGATTTTTGATACAAGTAATACTGGATATTTTTTTA
TTTGCTTATAACAATAAATAAGTTCCTGACTTCTGTAGTA
GTAGTATAAACTCCTGATGTATTAAATTCTTAATAACTGA
AAAGTTAAACTTTGCCACGAAAACTATAAGTATTGGCTTA
ACCATGAAATATCGTAATAAAGACACACTTATAAAAATCT
TTATGATATTCCAATAGGAAAGATTAGTTACAATCTTCAA
CGATTCAATAATATAGAGATTAGCTACCCACTTAATGATA
CTCATCGAAATTAGAGTATCATAAGGCCATATCAACATCA
ATATCGGAAAAATTTTGGCACCGTACGATAATAAGATCGT
ATATGATATGACATCCTTTGAAGAAACGGAATAGTGCTTC
CAATGCAACTTTTTCAGTATGAAATACTGGGTAAAGGTGT
GGAATAAAGAAACGTCAAGAATACAATAACTTGCAAAGTA
AAGATATTGTATTGGTGGGCTCCAGGTAAACACTTTACTT
GTAATGGTATTGCGCATGATTGCCGAGTCCCATTTGAAGC
TCTCTGGTAATTTTTTTGAAAGCATGATGAGCTTACCATC
ATTATTGTTACGGTTCAAATAGTAGATGTATTTACTCTCC
TCAGTAACCCAAGTTAAATAAATCTCGAATGATAATAGTA
GAAGCCAAAGGCGATTTAACCGGTCATATTTACAAAACCA
GTTCTTTACGTTAAATAACAAAGCTTGCGTATAGTCACGC
AAACACTGGCAATCATTTAGCGCTTTTCTTTTCGGATATT
TTGAGAGATGCAATTCCAAAGCATTGAATACCAAGTGTCT
ATATGCACCTGCTTTTAATAGAAGCAAATCAATGAATAAC
AGGACATTATCTATCTCAACATATTTGTCTACTGTCTCTT
GGCAATATGGACAATCTGTCAGCTGAATGTGGTCATTCGA
GTACACTGTATAAAGGGAATCTACGGGCCGCATGCACGTT
ATGCAAATCATCGTTTATCACAGCTAATATCTACTTTTTG
ATGCGCTTCATCCGTTCACTGACGCACCAAACCTTCCTTC
TATGCAATGACAAGAATTTCTCAGCTTGATTTATGCCATT
GATGTTTCTGAATCATCAATTGTTCACATAGGGCTATTCA
ATTTGGCCCGCTGTCCCTAAACTGAAAAAATACTAAGAAA
AATTTTGCAAAAAATCTAAAATGATGAGGTGAAAGATCAA
AAAGAAAGATCAATAATTAAGAGGTTGGCAAGTCATCCTG
ATCGTGAAAAAACTTAACAAGTACAAATAGAGTAATCAGC
ATTGGAAAATGTCTCGCGTTGGTGTCATGGTATTAGGACC
TGCAGGTGCGGGGAAAAGCACATTTTGTAATTCCATTATA
TCACATATGCAAACTGTAGGACGAAGAGCTCATATTGTAA
ATTTAGACCCTGCCGCAGAAGCTACCAAGTATGAATTTAC
TATTGACATTAGAGATTTAATTTCCTTAGATGATGTCATG
GAAGAAATGGATTTGGGCCCCAATGGTGCGCTAATATATT
GCTTCGAATATCTTTTGAAAAATCTAGACTGGCTTGACGA
AGAGATCGGGGATTTCAACGATGAATATTTAATCTTTGAC
TGTCCCGGTCAAATTGAACTCTACACGCATATCCCTGTCT
TACCGAACATAGTGCGCCATTTAACTCAACAACTGAATTT
CAACCTTTGCGCCACATATCTTTTGGAAGCGCCATTTGTG
ATAGATAGCTCAAAATTTTTTAGCGGTGCACTATCTGCTA
TGTCTGCGATGATTCTATTGGAACTACCCCATATCAATGT
GTTGAGCAAACTAGACTTGATAAAAGGCGACATCAATAAG
AAAAAACTGAAAAGATTTTTGAATCCCGATGCAATGTTAT
TAATGGAAACGGAAGGAATGAATCAAGCATCCAACCCTAA
ATTTCTAAGACTGAACCAGTGCATAGCCAACCTCGTCGAT
GATTTCGGTATGGTTCAATTTTTACCTTTGGAATCTAATA
ATCCTGACAGTATAGAAACCATATTATCGTATGTCGATGA
TATAACACAATGGGCAGAAGGACAAGAACAGAAAGAGCCT
AACGACCAAATAGATGTCGAAGAATAGTTATAGAGAAAAT
TATGTACGCTTGATTCATATAAAAAGAGGTAAAAAAAAAA
ATAGCTTCTCATAATAACCAATTCGGACTCGGGAAAGTAC
AAGTTCAAGTTTTTTATTGGTTTCTATATGTATAAGATAA
AAATACCTAGATCTATTTAATTCTCTGTCTTGGGCCACCT
GGTGATTTCTTATTCCTGGCTGTTAGGATTTCAACACCAT
GTTCGGTAACCAACAGTGTATGTTCAAATTGAGCACTCAG
TTTACCGTCTTGGGTGGTAGAAGTCCAGTCATCAGGCCAG
GTCATATCCTTCCAAGTACCTTCATTAATCATAGGTTCGA
TGGTGAAAACCATACCTGGTTTCATAACACCAGGTGTTCT
ATTCTTGGCGTAGTGGGGAATATTTGGGGAACAATGGAAA
AATTCACCAACACCATGTCCACAATAAGTTCTTACTACAC
TGCACTTATTTTCGGTAGCGTGTTTTTCAATATGATCACC
TAACTCTTGGAAGGTGGTACCTGGCTTACACATTTTAATG
GCTAGTTTCAAACATTCTCTTGAGGTCTCAGTAGTATTAA
GAGCTTCCTTAGAAATGTTTTCGCCGACATAATATGTCTC
ATTCAAGTCTGCATGATAACCTTGGTAGTATAAGGAAACA
TCTAAATTGACAATATCACCTTCCTTCAAGACAGTTTTAT
CGGGCACACCGTGACAAATAACTTCATTGACAGAGGTACA
AAGCGATTTAGGAAAGTTGTAATAATTAAGAGGGGAAGGG
TAGGCACCTCTCTTAATTGTTTCATTGTGGACGATTTCAT
CTAATTCATCTGTAGTGATGCCTGGTCTGACATGGGCAGC
GGCAATATCAAGAACTTCTCTACCCAACATACATGCCTTT
CTAATCTTCTTAATTTGATCTTTCTTGTATATAGGGATGT
TGTTAAGTCTATCATTTCTTTGTTCACTGACTGGTAGCCC
ATTAGCGGCCCAGTCCGGTTTAGGGAATATCTTCAGGGAC
ATACCTTCTTGGGGTAAGTGGATATGAAGCCTTCACTTTA
CCAGAATATTTGAATTTTGGGAAAGGATCATAAGCACCTT
CCAAGCCGTCCTTAGCATTGTGCAAAGCTTTGTGAGCTTT
GTAGTTGTTTTCATAACAGCTTGTGTCGCAGAAAATGGAA
ACGATGCCTTGTTTTAGACAAACAGGGCATTTCATTTGGG
ACGAAGTTTCTCTACCACATTGCAAACCGGAGCAATATAT
CTTGGTAGGATGAGAAGCCTGATCGGAGGTAGTAACTGTT
GTAGTTGCAGTGCTCATTATACAATTTTTTTGCTTATTTT
TTTCTTGCTAGGAATATACACAATAGCGTTCTTGGGATGA
ATAATAATAATATCAGTTTTTCTTCTTTATATGAAAAATG
AAAAAAAAAAAAATAAGTAAAAATTTTCGCTTTCTTTTCG
GGGAGCAGCCAAATAAAGATTGCTGCTAGTTTAAATGAGA
TGGACCAAAAGCCATGGGCAGCAGTTCTCCCATTGTCATG
ACTTTAGAACGAGAACCTGTGGAATTAAGCATGACTATTG
GAAAGTCCTTGACCACAAATTCATTGATAAACTGCCTGCA
AACGCCGCAAGGGGAAACACACTGGTCCTCAGAATCGCCA
CAAATGACCATGCATTTCCATCCTGAGCGATGGCCTGCCA
TTAGAACTTGTATCATAGCAGATCGTTCTGCACATATACA
ATTACTGTAGCTTGCATTCTCGACATTAGCACCAGTGAAG
ATAACATCGTTATTTGTTAATATGGAACAACCGACACGGA
AGTGAGAATAGGGGCTATAGGAGAGTTCACACGCCTTCAG
TGCCGCCCTTTTAAGGCTTCCAGTTGTCTGTCTTCTATGC
CACCTACTTTCATTACCTTATTTCTCTGCTTGAGATTCTC
TGTTTGGTTTTCCTAGTTTCTTGTACATAAACAGTTTGTG
TTTATTTTGTCAAACTACTCGGAAATTGGCGAGCAGCGCC
TTATCAAGATTACAGTTTGCAAATATAAAAATGTAAAGGA
AAGAAAGCGTAAGGTAACAAGAAGAGAAACGGGGAAGATA
ATGGCCTTGGTCTCTAGAAGGTCGACAAGATCGGAAAGCA
CCTCAATAACAAAGGAAGAGCATACAGGAGAAGGTTCATT
GACGAAGTTGTTCTTCCGATGGCTTGTTACCTTGGAGGGT
GATCAGGATATAAACGATGGAAAAGGTTATATATCGTTAC
CGAATGTCTCGAATTATATATTCTTCCTTGGTGGCAGGTT
CAGGACAGTAAAGGGCGCCAAACCGTTGTGGTTAGGTGTT
CTCCTTGCTATTGTATGTCCCATGGTTCTCTTCTCCATAT
TTGAGGCTCACAAATTGTGGCATACCCAAAATGGTTATAA
AGTGCTGGTCATTTTCTTCTATTATTTTTGGGTCATAACG
CTAGCATCCTTTATCAGAACAGCCACTAGTGATCCTGGCG
TTCTTCCGAGAAATATTCATTTAAGTCAACTAAGAAATAA
TTATCAGATCCCGCAAGAATATTACAACTTGATAACACTA
CCAACACATTCTTCAATTTCAAAAGACATTACTATCAAGT
ATTGTCCATCATGTAGGATATGGAGACCACCTCGGTCTTC
TCACTGTTCCACATGTAACGTCTGCGTAATGGTTCATGAC
CACCATTGCATATGGGTCAATAATTGCATAGGAAAAAGGA
ACTACCGGTTCTTTTTAATATTCCTGTTAGGTGCAATACT
TTCGTCCGTCATATTATTAACTAATTGTGCCATCCATATT
GCACGGGAATCAGGGGGGCCTCGCGATTGTCCCGTTGCAA
TATTGTTACTTTGCTATGCAGGGCTAACCTTATGGTATCC
GGCAATACTGTTTACTTATCACATATTTATGGCAGGTAAT
CAGCAAACAACAAGGGAATTTTTGAAAGGTATTGGATCGA
AAAAAAACCCTGTATTCCATCGTGTGGTCAAGGAGGAAAA
CATATATAATAAGGGGTCCTTTTTGAAAAATATGGGTCAC
TTGATGTTAGAACCAAGGGGCCCAAGCTTTGTAAGTGCCA
GAAAGCCACATGAAGCTGGAGATTGGAGATTTATGGATTT
ATCGCCAGCACACAGCTTTGAAAAAATACAGAAAATATAA
GGAAGTATAGATATAAAGAACTCAGCGACACAGTAGTACG
TAAAATATAAAAAGGTTACTGAAAGGAGTGAATTCCGCCA
TAGTATAGGTTGAGTATACGCAAATAAACGTTGGAAATTG
GCTAGAATGTTAAAAAAACATTCATTAAAAGGTTCTTTTC
GTATAACTTTTACAACAAATAAGTGGTTGTTTGGCCGAGC
GGTCTAAGGCGCCTGATTCAAGAAAATATCTTGACTGCAG
TTAACTGTAGGAATACTCAGGTATCGTAAGATGCAAGAGT
TCGAATCTCTTAGCAACCATTATTTTTGCCTTCCGAAAAT
TTTGAAGCTACATATTAGCACTCTTCTTCAGATGTCAGAC
AACGTGCAGCATCTTTTTTTCCTACCATTGAATATATATA
TAGTAATTACGGCAACCGTTTATATAAAAATTCAAAAGAT
TAAATATTTTAATATATTAGTGTCTGGTTTAAAAGTCATA
CTTCTCTAATCACTACCGTGAAAAAAGCAGTTCCATAAGT
GTTCATTACTGACTTCTTGGTCTACCACGCTTATCTCAAA
CTTCGCATCATCGCTTTCCTCATTATCCGTTTCATCTTGT
GCTTCGTCGTATTTATCGCCTTTTTTGACTTCTCCTTTCT
TTTGCGCTCTTCGAGTATACATTTATATCTGAGGATGTTT
TCTTCAACGGTATTTCTGATCATGAAATTCCACACAAAAG
TTTCTTCATCTTGTCCTATACGATTATTCCTTCCCATAGC
TTGTAATTCATCACTATTATTAAGGATAGGATCTAGTAGG
AAAATATGTTTTGCATTTATCAAATTCAGGCCGGCACCTA
AAGTTTTCACATTCAAAAGTAGGCAAGTGACGGAAGGCTG
GCGTTTGAAGTTATTTATAGTTTCGCCAACATTGGCTGTA
TTAGATAGACATGCCAAGTGTTCAATGTGATACAACTTTA
ATACCTTACCAATGACCTTTAAATATTCTGTCTTTTGAGA
GTATAGAATAACTTGTGGCGGATCAGCGTTTTCCTGCTCA
CTTTTTAGCCTCAGGTAAGATATTAACTTGATGACGAAAT
CAATCTTAGCACCAAAACTTTCCTTTATGTGAATTTGATG
GACTTCATTAATTTGATGGAATTGCTCGTATTTATTTCCG
AATAATTTTTCTACTTCACTCATATTGGATATAATCGAGT
TTTCATTTGAATTATCTTGAGACGAATCGGCGCCCTCTCT
TCGTGGCTCTTGAATTTCTTTTTCCCTCTTCTCCGTTGAG
TTCTTGAACTTAAAGTTATAGACTTCCGATATACTACAGA
AACCTTTGCATATAGGGCATTTACTATGGGCTCGTAGCCA
CGTAAGGATACAACTCTTGCAAAAATAATGTCCACACTTA
ATGATAGCACCTATTTCAACTTCTCCCAAACAGATAGAGC
AGCTCAATATTTGATTATCGTTTAATGTGTCTTTCAATCT
GGACAAATTTTTTAAATATATCAGCCGTGATTCAATGTTA
TTGATTTTTGCATCTAGTGTACCGCCCAATGACTTATTGA
TAGTTCTTATTAGATGGCTGAGTTGTGGAGCACTCAAAGA
GTGCAAGGACACCAATGAATCGGAAATCCTCTGTAATTGA
CTATAATATTCCGTCTTGGCATTATAAATCGATCCCAGGA
TTTTCAAAGATTCTCTTACCTGTTTATTGTACTTAAACAG
GCTTTTACTTTCAACTTCGTACTGAAGTAAGTAGTCCTCA
AAATTTTGAATGGTAGATTCACTTTCATTGCTTGAGGATA
TCCGTCTTACTATCCTGCTGTTCTTCAGTTCATCAAAAAC
AGTTCGTAGAGGTGTTCCTGAAATCAAGCGCAAGCTGTTC
AATAACTGCTTTTGATATTTTGAAATTATTGAACCTTCCG
GTACCAAATGCTTCGGAATTTTAACTTCTGATTCTGAAGT
TAAAATATTGTCCCTATTCTGTAAAATTATCTCCAAGCAA
CCAAGAAGACTGAATATCTTATCTTGACTGTCAATCGATG
TTGAATATTCTTCATTACCGATAATTTTATTAGTGCTATC
ATCGTCCTCTGTCCTGTGGACAGGTTCATAGATAATAATG
AGTAACTCATCCAATAACTCGTTGAAGTTTTTAGTTTGTT
CATTCAACCCTTCTATCAACTTACTCAAAGACTTGAAACA
ACGAGATACTGCTAAATTAGATGAGTAGTCATTTTTGTGG
TCAAATTCAATATTGATTAATCGCAAAGGTATATTGCTCG
TCATAGGAGCAAACTTAGTTCTGGCCATTTTAATAGTCAT
ATCAACTTTTCTAGCCTCAGAGGAGAGGATTGACTTCCTC
AAAATTTCTGCATTCGCATAATTTTCTTGTTCTAAAAGTC
TATTCTCTTCAATTTCCTCTAACTCATTTTTTGGAAAAAC
ATCAGAATACACCACTTCTTCAGTCTTCTCTTTTCGATGC
TTGTCGTCCGCCTCTTCTAGCTTACGAGTGCCCAAGTTAT
AGTAAACAGAACCGAGGAAGAAGTAGCAATCATGCAGTAA
ATTCATCATAGCACGTAATCCTTTCTTCTTCAGGTGGTTG
GATAACATTCCGTCATTGTTGTGATTATCATGGTTTTTAG
CACCATTTATTTCTCTATCGCTTTCGTCGCCTGAAGATGT
TTCCTTCTCACCAAACCTCTCGTCCATATGTTCGTCCTCA
TCTTCACTGAGGTTTAACGACTTATCAAACGGATCCTCAA
CGTTGAATTTTTGGCGTATGTGTATCATCAAATCATCTCT
GATTTTGATAAATGATTCAAGGGCTTTGGCCGGAGTATTG
GAAATTTCAAGTTCATACTGTGCCTGCTTGATCGATAAAT
GGAATCTCTCTCTGTAATAGCCAATTAAACTGTCAAATGC
ATCCATTCGCATGGATATTAAGATATCGTCTATATTTGAA
ATTCTTGACAAGTGCCCGTGAAGGCGCTTCTGTCGGGTAC
TTAAAATTTCTGGAAATAATGCATGGCAACATATATATCG
CAGCCTAGACAACCATTCGTTTAAAAAGGCATTGCTTACA
CGGGGTGATCCACTGCCATCCGAATTATAGCCACTCAACT
CTAAAAAATTGTTCCAAAGATTTAAATAGTTGTCCCACTC
GATAGGCGCAAACTCCAGGGGAATGATGAAGTTGTGTTGC
CGCGGAATATGAATCTGAGACGCAACATTGGCTTTCGAAT
GCCTTATGCAAAGATCATACCTGTAAAAAATGTTCATACA
ATCCTTGATAGAAAACCGAACGCCCTTTAATTGGCATACA
AAATCATTACTAGTGTAATCTTTAGCCTCATTTCTTAGTT
TAATTTCTTCTTGAAGTGTCCGAATAAAGTCTACCTCATC
ACAAAATGGATGCAGCTTTAAATAAGACATGATCATCCTA
AAGTTGTAAATGTTCTGTATTGGAGTCCCGGAAACACCCC
AAGTGTGTATTCTATGAAGTAAACTCGTGCATTTTGCAGA
ATATGTTGATGAACTACGTAGCATTTGAACTTCATCCAGA
ATGATTCTATAAAACTGCATCAAAGCTAACGGTGAAGAAT
AGTCATACTTTGGGCTTTTCAACCTTCTCGATCTGATACT
ACGGTTAAACTCAGCATGATGGACCTCCGTGGCAATAATG
TTATATGATGTAACTATAATATCGTATTGGCACAATTGTT
GAACAGCTTCGTCCACAGTTTTGCAATCTTTCATTATCTC
ATTATATCCTCTATAGGTATACCATTTTAAGGAATTTGCG
TGTAATTCGATTTCTTCGAGCCATTGTTTTAAGATAGCAT
TGGGACAGATAATCAAAGTCGTCTTTGTCTTCGTGATTGT
TCTATTTTCATCGTCAATAAATGTTGCCTCTGAGTCCTTC
AATTTCCTTCTATTTAAGAGTATTAGTGATAAAATTTCAA
TAGTTTTGCCCAACCCCATCTCTTCTGCTAACACCCCCTT
TGCACAAACTGGGTAGTCGCCGCTTAACCTTTCCTTCCTA
TATTGGTTGTACAAATGTGCAGCATCTTCTGTAGTTAGAA
TATATCCTGTTAATTTGTTCCATAACAATGATGGCCCTAC
CTCGTCAGGGCTGCGTGCAATGAGCTCGTAACCGTATGCA
TAGTACTCGTTCATAAAATCTATAAGCCCTACTTCGTCGA
TGACTGTAGGTGTATCACTAAGAGAATTACCATGCCCTTC
TTTAATTAGCATCCACTCAACGCTCTCTCTTTGAAATGGT
AAGAGGTTAACTTTTAGGTCTGGTATAGATTGGGGTAAGA
ACGGTTTGATCTTTGATAGCCTATCTTTACTATATTCCAA
GATTTGAGAAATAAATTGTTTTTGAATGAAGTTTGAATGG
ATATGGCTGTGCTTGTGATATCGCTCAAATTCGTTCTCGT
CCCTATTAGAGAACGTCAAGTCCAGTATTTGGTTAGCCTC
CACGGAAAACCGGTTGAATTTATTATTTAAAAACTTCAAC
TTCAAATTAAAAGATAAAACCCATGTTAAAGAGGAATCAT
TGTATCGGAATACGACTGGAGAGCATTCAAAATCTTTGTA
GGACAAAGATAATTCGTGTATACGACTTTTTAGTAATTTT
TCAGGATCGTTAACATTTGAATTTTTTTTTCTTCTCTTTC
TTGATGGTTTGCGTTCTAAAGATTTACGATTTTCTAACTG
ATTTCGTAGGGCCCTTTCTTGGTTTTTATGAGCACATATA
TCCAAGATCAGCGGAAGTTGTTTGTCAACAGCGATTTTTG
AATTGTTCTCCATTTTAAATCCAATTTGAAATAAGGATAC
GGAATCTGACGACACAACAAGTGTTGCCTCGTTATCATTT
TCACAAGGTAAGATCTCTATATCAACAATAAATTTAAATA
ACTGCCTACCGTTGTTGGAAAGACTTATTCGCTCTGGTAT
TTCGATATTTACCGAGGCAACGTTGATTAATTCTTTTCCG
TTCTTGCTAACTTTTTGAGTTACAGTCTCTTGTTCCTGAT
TTAGCGCTGGCAATGCTGCTATCACTGAATCAAAAGAACC
ATTTTCTAGGAAAAAGTCGCATTTTTCGGCAGTCACGTTG
TACTCCCTTGCTAATAGCGCACCTACTGCAGACATTTACC
GTCGAATAAGTTGGCCTTTCCTGGAGTTCATTCCTTTAGA
CAGCGCCTAGAAAGTGGCAAATCAATACATTCATCAGCCA
CATTTCATCAGCTGTAGATCTGGAAAAGACGGGTAGCAGT
TCGAGTGTTCCGAAAAAGGAAAAAACGAGCCTTATCCTTG
GTCAGAGATGCGAGCAGGTAATTCCTTGAGCTCTCATAGG
AGTGAAGCTATCCCAGACTCCTTGGATGTCCCTGTATTTG
CGGTCAAGTTTGTTCTTTGACTGGTTCGTCATTTCGAGCT
CACTTAAAAACAGGAGTTATTCAGCTACATCTTCAAGCTA
ATAAAACATCCGTTGCGCAGGCACTCTTTTTAGTAGTTGC
CATTTCCTTTATTCTTGAAAGTACGAAGGCTGAAAAAGAG
CCACTACGATCCAAAAAAATCACCGTTAGTTTTAGTCGTC
CACGAGTACGTTGGCATAAAGTCTAGTAATCTTTTTACTT
TATAGCAATCAAGAGAAAAAAAGGAGGATAAAGGGACATT
TATTTGTTATTGTTTTTTGTTCTTTTTAAACTTTTTTTAC
TGGCTAGGTTTAAGGTTATAATTATAAATCCAGTGATTAA
GAGGAAACCTCGTCAAGAATCCTAGATAATAGTAATCAGC
GACAGTTATTTCAACGAAGTCAAACTCTATCTCTGGGGCT
TTATCTCTCCTATTGACATCTAACTTTTTACAAACGCTTA
CTAGAAAAGACGGATCGGCCAAAGAAAAAAAAAGAGTGAC
ATCGAAAAAATTAAAGAAAATAAAATCCCAGATAGTTCAT
ACGTTATTTGAAGTACAAACATTTAACGATTGGAAAAGAC
GAAAGTATTGTTAAGAGTACTGCTTATTTAGAGAGGATCA
AACAAAATCTCTTCGATGCTTAAAATAAAGGCCCTTTTCT
CGAAAAAGAAACCGGATCAGGCAGATTTGTCTCAGGAATC
TAAAAAACCATTCAAGGGTAAGACCAGGTCAAGCGGTACA
AATAACAAAGATGTTTCCCAGATTACTTCTTCCCCTAAGA
AAAGCTTTCAGGACAAAAATATAGTTCAGTACCCGAGTGT
TGTCGCAGATGACCATCATATGAAGTCTTTAACCGATGAA
TTAGTAACCACGATAGACTCGGACTCTTCACCGAGTGATA
ATATTACCACGGAAAATGTGGAAACAGTTACTTCCGTGCC
AGCTATCGATGTCCATGAAAGTAGTGAAGGTCAATTAAGT
TCCGACCCCTTAATATCTGACGAATCTCTTTCGGAACAAA
GCGAGATTATCAGTGATATCCAGGATGACAGTACTGATGA
TGACAATATGGAAGATGAAATTCCGGAAAAATCCTTCCTC
GAACAAAAGGAATTGATAGGTTACAAGCTGATCAATAAAA
TCGGTGAAGGTGCTTTTTCAAAAGTCTTTAGAGCCATACC
TGCTAAAAATAGTTCTAATGAATTTTTAACTAAAAACTAT
AAAGCTGTTGCCATTAAAGTTATCAAAAGGCAGATTTATC
CTCGATTAATGGTGATCATCGTAAGAAGGACAAAGGGAAG
GACAGCACTAAAACTTCTTCCAGAGATCAAGTCTTGAAGG
AAGTTGCACTACATAAGACGGTTTCCGCTGGTTGTTCACA
AATTGTCGCGTTCATAGACTTCCAAGAAACAGATAGCTAT
TATTATATTATTCAAGAGTTACTAACCGGTGGGGAAATCT
TCGGCGAAATTGTTAGGTTGACCTATTTCAGTGAAGATTT
ATCAAGGCATGTAATCAAACAATTAGCACTGGCTGTTAAA
CATATGCATTCACTAGGTGTAGTGCATCGTGATATAAAAC
CTGAGAATCTTCTTTTTGAACCGATTGAATTCACACGCTC
TATAAAACCAAAATTGAGGAAATCGGATGATCCGCAAACA
AAGGCAGACGAGGGAATTTTCACACCAGGAGTTGGTGGTG
GTGGAATTGGTATAGTAAAACTAGCTGATTTTGGTTTGTC
TAAACAAATATTTTCCAAGAACACCAAGACTCCTTGTGGT
ACAGTCGGTTACACTGCCCCTGAAGTTGTCAAAGATGAGC
ATTATTCTATGAAAGTGGATATGTGGGGGATTGGTTGCGT
TTTGTACACAATGTTATGTGGGTTCCCGCCATTCTATGAT
GAGAAAATTGACACTTTAACTGAAAAAATATCAAGGGGTG
AGTATACCTTTCTGAAACCTTGGTGGGATGAAATCAGCGC
CGGTGCCAAGAATGCCGTGGCTAAGCTATTAGAACTAGAG
CCGTCTAAAAGATACGACATTGACCAGTTTTTGGACGACC
CATGGTTAAATACATTCGATTGTTTACCAAAGGAGGGCGA
ATCTTCACAAAAGAAAGCAGGTACTTCCGAAAGACGCCAT
CCGCATAAGAAACAATTCCAACTATTTCAAAGAGACTCCT
CGCTACTGTTTTCACCAGCTGCTGTTGCTATGCGTGACGC
CTTTGATATTGGTAATGCTGTGAAACGTACCGAAGAAGAC
CGTATGGGAACACGTGGAGGATTAGGCTCGCTTGCTGAGG
ACGAAGAATTGGAAGATAGTTACAGTGGCGCCCAAGGCGA
TGAACAGCTGGAACAAAATATGTTCCAATTAACGCTGGAT
ACGTCCACGATTCTGCAAAGAAGAAAAAAAGTTCAAGAAA
ATGACGTAGGGCCTACAATTCCAATAAGCGCCACTATCAG
GGAATAGCAACTTTCCCTTCTGTTTCAATCTTTTACCTAT
TCCTTTTTAAAAGATATATATACATTAAACTCCTTCTACA
AGTATATATTTTATACATATCTACAGGGCGTATATATACA
TAACATTTTAAGATAAGCAAGTGAATGTTGATTCCCGTTT
CTTAGTCAACACTTCTTTCTATTTTACCCGGTCGTTACCC
TATTAAAAAAACAACTTACAATCATTGTTCGCCCCTTCCA
TACTTACTGCCACTCGCAAAAGGGCCCAACCAGGGCAATT
ACGTATCAAAAAAATCATGACAGGCTGGGTAATAAATATT
CGTGAAGAAAGAAGAAATTAAAAAAGAAACGAAGAAGCAA
AAAAAAGAAAAAGACTCCGTTTAATCACTTTCAACCGCGG
TTTATCCGGCCCCACCCATGCATAACCCTAAATTATTAGA
TCACTTAGCACGTGAAAAGAAACGTTTTTAATGTTTTTTT
TTTTTTTTCTTTTTCTTTTTTTGCGTTGGTGAAAATTTTT
CGCTTCCTCGAGTATAATTATCTCATCTCATCTTTCATAT
AAGATAAGAAGTTTTATAAAAACCTTTTGCATCAAAATTT
TGTAGAATATCTCTTTTTCTTACGCTCTCTTTCTTTCCTT
AATTGTTTTCTAAAGAACCGTGTATTTTTCTAGTTCGAAT
CCATCGATAACATTAAAAGATGTCTGATTCCCAGCAATCC
ATTAAGGTTCTAGAAGAACTATTCCAGAAGTTATCTGTTG
CCACTGCTGACAACAGACACGAAATCGCTTCTGAAGTCGC
TTCTTTCTTGAATGGTAACATCATTGAACATGATGTTCCA
GAACACTTCTTCGGTGAATTGGCCAAGGGTATCAAGGACA
AGAAGACCGCTGCTAACGCCATGCAAGCTGTTGCTCACAT
TGCTAACCAATCTAACTTGTCTCCATCTGTTGAACCATAC
ATCGTCCAATTGGTTCCAGCTATCTGTACCAACGCAGGTA
ACAAGGACAAAGAAATTCAATCTGTTGCTTCCGAAACTTT
GATTTCCATCGTTAACGCTGTTAACCCAGTTGCCATCAAA
GCTTTGTTGCCACATTTGACTAACGCTATTGTCGAAACTA
ACAAATGGCAAGAAAAGATTGCTATTTTGGCAGCTATCTC
TGCTATGGTCGATGCTGCTAAGGATCAAGTTGCCCTAAGA
ATGCCAGAATTGATTCCAGTCTTGTCTGAAACCATGTGGG
ACACCAAGAAGGAAGTCAAGGCTGCTGCTACTGCCGCCAT
GACCAAGGCTACCGAAACTGTTGACAACAAGGATATTGAA
CGTTTCATTCCAAGTTTGATTCAATGTATTGCTGACCCAA
CTGAAGTTCCAGAAACCGTTCATTTGTTAGGTGCTACTAC
TTTCGTTGCTGAAGTTACTCCAGCTACTTTGTCCATCATG
GTCCCATTGTTGTCCAGAGGTTTGAACGAAAGAGAAACCG
GTATCAAGCGTAAGTCTGCTGTTATTATTGACAACATGTG
TAAGTTGGTCGAAGACCCACAAGTTATTGCTCCTTTCTTG
GGTAAATTGTTGCCAGGTTTGAAGAGTAACTTTGCTACCA
TTGCTGACCCAGAAGCCAGAGAAGTTACTTTGAGAGCTTT
GAAGACTTTGAGAAGAGTTGGTAACGTTGGTGAAGACGAT
GCTATTCCAGAAGTTTCTCACGCTGGTGACGTTTCTACTA
CTTTGCAAGTCGTTAACGAATTGTTGAAGGACGAAACCGT
TGCTCCAAGATTTAAGATTGTCGTCGAGTACATTGCCGCC
ATTGGTGCTGATTTGATCGATGAAAGAATCATTGACCAAC
AAGCTTGGTTCACCCACATCACCCCATACATGACTATCTT
CTTGCACGAAAAGAAGGCCAAGGACATCTTGGACGAATTC
AGAAAGAGAGCTGTCGACAACATTCCAGTTGGTCCAAACT
TCGACGACGAAGAAGACGAAGGTGAAGACTTATGTAACTG
TGAATTCTCTTTGGCTTATGGTGCTAAAATCTTGTTGAAC
AAGACCCAATTAAGATTGAAGAGAGCCAGAAGATATGGTA
TCTGTGGTCCAAACGGTTGTGGTAAGTCCACTTTAATGAG
AGCTATTGCCAACGGTCAAGTTGATGGTTTCCCAACCCAA
GAAGAATGTAGAACCGTCTACGTCGAACACGACATTGATG
GTACTCACTCTGACACTTCCGTCTTGGATTTCGTTTTCGA
ATCTGGTGTTGGTACTAAAGAAGCTATCAAGGACAAATTG
ATTGAATTCGGTTTCACCGATGAAATGATTGCTATGCCAA
TCTCTGCTTTGTCTGGTGGTTGGAAGATGAAGTTGGCTCT
AGCTAGAGCTGTGTTGAGAAATGCTGATATCTTGTTGTTA
GATGAACCAACTAACCATTTGGATACCGTCAACGTTGCTT
GGTTAGTTAACTACTTGAACACCTGTGGTATCACTTCTAT
CACTATTTCTCACGACTCCGTTTTCTTAGATAACGTCTGT
GAATATATTATTAACTACGAAGGTTTGAAGTTGAGAAAGT
ACAAGGGTAACTTTACCGAATTCGTTAAGAAGTGTCCAGC
TGCTAAGGCTTACGAAGAATTATCCAACACTGATTTGGAA
TTCAAGTTCCCAGAACCAGGTTACTTGGAAGGTGTTAAGA
CTAAGCAAAAGGCTATTGTCAAGGTTACCAACATGGAATT
CCAATATCCAGGTACCTCTAAGCCACAAATCACTGACATT
AACTTCCAATGTTCTTTGTCTTCCAGAATTGCTGTCATTG
GTCCAAATGGTGCTGGTAAGTCTACTTTGATTAACGTCTT
GACTGGTGAACTATTACCAACCTCTGGTGAAGTCTACACC
CACGAAAATTGTCGTATCGCTTACATTAAGCAACACGCTT
TTGCTCATATCGAATCTCATTTGGACAAGACTCCATCTGA
ATATATCCAATGGAGATTCCAAACCGGTGAAGATAGAGAA
ACCATGGACAGAGCTAACAGACAAATCAACGAAAACGATG
CTGAAGCTATGAACAAGATCTTCAAGATTGAAGGTACCCC
TAGAAGAATTGCCGGTATCCACTCCAGAAGAAAGTTCAAG
AACACTTACGAATATGAATGTTCTTTCTTATTGGGTGAAA
ACATTGGTATGAAATCTGAAAGATGGGTTCCAATGATGTC
CGTCGACAACGCTTGGATTCCAAGAGGTGAATTGGTTGAA
TCTCACTCTAAGATGGTTGCTGAAGTTGATATGAAGGAAG
CTTTGGCTTCTGGTCAATTCCGTCCATTAACCAGAAAAGA
AATTGAAGAACATTGTTCCATGTTGGGTTTGGACCCAGAA
ATTGTTTCTCACTCCAGAATTAGAGGTTTGTCTGGTGGTC
AAAAGGTTAAGTTGGTCTTAGCTGCCGGTACATGGCAAAG
ACCTCACTTGATTGTCTTAGATGAACCTACCAACTATCTG
GACAGAGATTCTTTGGGTGCTTTGTCTAAGGCTTTGAAGG
AATTTGAAGGTGGTGTTATTATCATTACTCACTCTGCTGA
ATTCACAAAGAACTTGACTGAAGAAGTCTGGGCCGTCAAG
GACGGTAGAATGACTCCATCTGGTCACAACTGGGTTAGTG
GTCAAGGTGCTGGTCCAAGAATCGAAAAGAAGGAAGACGA
AGAAGATAAATTCGATGCTATGGGTAACAAGATTGCCGGT
GGTAAGAAGAAGAAGAAGTTGTCTTCTGCGGAATTGAGAA
AGAAGAAGAAGGAAAGAATGAAGAAGAAGAAGGAATTGGG
TGATGCTTACGTTTCTTCTGACGAAGAATTCTAATCTTTT
GATCACTGCTTTCACAGTTTTCTTTAAGATTTTTATTGAT
CAATAATTTATGTATATTTTAATTTCTATGTTTTTGTAAT
ATTGTTTATTTTGGTAAAATATAGACGCAACTTCCTTATT
ATAAAGAAAGGCATTATTTAAAAGAAAAAGCGTTCCATTA
GTCAGACATCTTTTTTTTTCATACATTCTTAAGCTCAGGC
AAATTGAGCATTGCCTCATACCCTTTTCGGTAAGAGGGTA
ACGAAAATATTTTTTTGGAAGAATAAAAATAGGTGACGGA
TCATAGACTAGGAAGCTTTAAAACATGATTGAGCGTAATA
TTATATTCCTTCTAGAAAAGATAAAAGAGCCAAGACCTAA
AATTTTTTCATCCCTGTTCTATTAAAATTGTGGAAATGAG
GTTTTTGAGGGGATTTGTATTTTCTTTGGCTTTCACTCTA
TATAAAGTAACTGCCACGGCAGAAATAGGATCTGAAATTA
ATGTGGAAAATGAGGCACCACCTGATGGTTTATCCTGGGA
GGAGTGGCATATGGACCATGAGCATCAGCTAAAAGATTAC
ACTCCAGAGACTTTCTTCGCGTTACATGATATCAAGAAGA
AAGGATTTTTAGATGAAAACGATATTCTATCTCTCTACGG
GTTGAACCGTGAAGAAATTGTGGGGGCTGGTGATGGTATG
GGACAACACGATGAATCTGAGAAAATTGACAATGAAATGG
CTAAGCGTGTTGTTAGCCTTATTATGAGGTTATTGGATGT
TGATGATAATACCAAAATCACCAAGGAGGAATATCTACAA
TTTGCTAAGAGAGGAAACAAGTTCCCTGACCTTGGCGTTG
GTGTAGGTCACCACTCCGATTTTGAGCTAGAATATGAAAT
TCATCACTGGAATAAGTTTCATAAGGACAAAGATCCAGAC
GTTAAAGTCGTTCACAAAGAAGACATAGAACATGAATTGC
TTCATCATGAACATGAAATTGAACATGAAGAAGAAATTCA
AAGAGGCGCTTCTAGAGCTACTGTAATAACTGATGACGAA
CTAGAGTCTAGAATAGAGCTGAAAAATATTCCCGAGAAAT
TCAAAAATGGAATTTTTTAATGGACTTGGTCAAGATGAAT
AGTTGAGACTGAGAAAATATTCAAGACACTATGTATGTAG
TCAATTAGCATGTAGTAAGTAATCAAAGCACTTAAAATAT
ATTTTTACCATCGCATCGTTGTGATGCCTCTCCTTTGTGA
TTAACTATCTACTTTAAACGTTCTATTTTCTATGTTCTAA
TTACGTATGTATTGGTCTTTTCTCTCCGATGGTAACAAGA
AGCGTTTCGGGAAACAGTGGCACCTCCTTGTCCCTTAAAT
GTCGAACTTTAACAGTATAAGTACAAAGTGAAAAAAAAAA
AAAATGGAAATATCTATGATAGTGATATGATAGAAGAGCT
ATTTGAATGCTATGTTGTCATATTTAGCCTTACAAAAGGG
AAAAGGCAAACACAGTCTTTTGTTATTACTATAGGAAAGA
TAGAATTGATATTAAAACAGTATGAAGTTATTGCATTTAT
ATGAAGCGAGCTTGAAGAGAAGGCCCAAAACTACGAATGC
GATAATGACAGGTGCGCTATTTGGAATTGGTGATGTTTCT
GCTCAATTGTTGTTTCCAACATCCAAAGTAAACAAGGGTT
ATGATTATAAAAGGACAGCTAGGGCTGTCATCTATGGTTC
TTTAATTTTCTCCTTTATAGGTGACAAGTGGTACAAGATC
TTGAACAACAAGATTTATATGCGTAACAGACCTCAGTACC
ACTGGTCTAATATGGTTTTACGGGTAGCTGTCGATCAATT
GGCGTTTGCGCCGCTAGGTTTGCCATTTTATTTCACCTGT
ATGTCCATCATGGAAGGTAGATCATTTGACGTAGCTAAGT
TGAAAATAAAAGAGCAATGGTGGCCTACACTTTTGACTAA
TTGGGCAGTTTGGCCACTTTTCCAAGCGATTAACTTTTCT
GTTGTTCCTTTACAACATAGGTTACTAGCTGTTAATGTCG
TTGCAATATTTTGGAACACTTACTTATCTTATAAAAACTC
AAAGGTTATGGAGAAAGACAAGGTACCTGTTCATTATCCA
CCCGTGGTCGAATAACTGGATAAGAAATCCTGATTTTGAA
AATATTTGGAATTCAACTAGCATATTTATCAGACCTTGTT
CCTTGGGGTACTGGAACAGCATATACCTAATAGACTTTCG
GCAGAGAGCAGACCAACTTCATAAATATTTGAGTCACCAA
AGTTGGCTAGCAATCTGCTTTTCCTTTACAGATGTGCTTG
GTCAGGAACAATTTATTTAATTACATTCGTACTTCTTTTA
TAGAGGAAATAGTAGCTAACATTTCACTATTGCGGTCATG
CCTGTTGTTCTTCAGCTACCGTTTATGCAAAGGTGTTTAA
TTAGGTGTGAGACTTAAGTGGGCCTTTTAGTACCACTGTG
GGTTCTGGACCTTTATATAATATTTCATTTTTTCAAAGGT
TTTTTCATATGCCGTTAAAAGAGGTCAAAACATAGACCCG
AGGAACATATCTTGTAAATCGCTGCGTTATGTATGCATAT
TGTACTCCTACCTTCGTAACTGGAAAGAATCAGTCTGAAA
GTTTATTGAGCCTGAAACGGAGCAAGATTATAGTTGAATG
TTTCTTATTCGGTGTTGATAGTAGATGATGACCAAAGCTT
TTTTTAACAAACTACCGTTTGAGGTATTCCGTCGGTACGT
TAGGACAGGTAAAAGCATCCCTCAAAGAAGCCCCAGGACA
AGAAAATCTCTTCTGGTGGGTGGGACTATTGCATCAGCAG
TAGTTTTGTACAACTTTAATGACACTTTTCATGATTCTGT
AAAGCACACGGCACTGACGACTAAAAGAATCGCTGTCGTC
ACACAAGCTACCACTCGTTGCTTCTACCATTACAAGAGGG
CTCTAAATAAAAGCTATGAGAACAAAAAAGAACGAGAAGT
TGCCTTAAATAAATGTCATAAGATGTGTGCCTTAATCACG
TTGCATGCGCTACGATCGAATGGTGGGATATATATCAAAT
TAGGCCAGCACATTGGGGCCATGACCTACCTGTTGCCTAA
AGAATGGACGGATACAATGATACCGTTGCAAGACCACTGT
CCCGAATCCACCTACGAAGAAATTGATGAGTTATTTAAAG
AAGATCTAGGCACCAGCATTGAGGATATGTTTTTAGAATT
CAACAAAACCCCGATAGGTGTAGCTTCCTTGGCACAGGTT
CATGTGGCAAAACTAAAAAATAGTGACGGTAAAGGTTCTA
GTGTAGCTGTCAAATGTCAGCATCCATCGTTGAAGGAGTT
TATACCATTAGATGTTATGCTGACAAGAACAGTGTTTGAA
CTGCTGGATGTCTTCTTCCCTGATTATCCGTTAACGTGGC
TTGGTGATGAGCTTCAGTCTTCAATCTACGTGGAACTGAA
TTTTACCAAAGAAGCTGAAAATGCAGAAAAAACCCGTCAT
TATTTTAGTAAGTTCAAGAAGCAAACAGCATTGAAAATAC
CCAAGGTCATTGAAAGCCACAAAAGAATTTTGATTATGGA
ATATGTTGGAGGCAAAAGGTTGGATGATTTGGAGTACATT
GACAGTCACGGTATCTCGCGCAGTGAAGTTTCGAGTTGTC
TCTCTCATATTTTCAATAACATGATTTTTACTCCCAATGT
AGGTATTCATTGTGATCCTCATGGAGGAAATCTGGCCATA
CGATCTGTTAAGCCCGCTAAAGATAATGGATACCATAACT
TTGAAATTGTTTTATTTGACCACGGACTCTATAGATATCC
TAGCACGAGAACAAGAAGACTTTATGCCAAATTTTGGTTG
TCGCTCCTATTCGACAAGGACCAGACAAAAATGAAGAAGT
ATGCCAAAGGATTCGCAAACATCACCGACGAACAGTTTCC
CCTTTTAGCGGCTGCAATTACGGGCCGTAGCATTGATGCT
GCTTTGAATTACGACATTTCAACGAGTCGAACACAAGAAG
AAATGGACGTCATGGCAAATGGGATCTTGGAAGGAACGTT
ACTGAGCGACTTGATGAGCATTTTGTCTAGAATCCCTCGT
GTAGTGCTTTTGATATTGAAGACTAACGACCTAACCAGAC
ATCTTGATGAATGTCTACAGAATCCACTCGGGCCAGAGAG
GACTTTCCTGATCATGACGCAATACTGCGCCAAGACGGTC
TACGACGAAAAAGTGGAAAGAATTAATTCGGAGTATGCGA
GGTGGTCTATTAAATGGATGTGGGAGAACTTGACAAACTG
GATAGTCTATGAGAGGCGTATTAATCAATTGTATTTTTAT
GATTTTGTGTTGTGGTGGAAAAATTTATTCCGAAGACTTG
GTTGTCATCTTAAATCGTTAGCGTTCTTTCTACTTGTAAA
TATATACGTAAAATTATATATAACAATTTTATATGTGTCA
TTAAACGGAAGACGTTGTTGCTATCACAGTGGATTGTGTT
ATTTGGGTATTTGGAATATTACAGTGACTTCTTGCAGCGT
TGTTAGTTTTTGCCATGTTCTGCAAGTACAAGGTTGAAGA
TGTGGTCGAGACTTTGATAGTATCCTTAAACAACTTCATT
TTTTTATTTTGACTGGGTAACGACCTGGTGTTCCTTCTAG
TCTCACCGCTAGTGGCTTCTTCTTTGCTGACTCTTAACTT
TTGCAGCGCCTCTTTGGTGTCGAGTAACTCGTGTTCCAGT
AGAACGTTGCGTTCCAGTCGTCGGTCACTCTCCAATTGTA
ATGTCTCTATCTTATTCCTCAGTTGGATATTTTCATTTTC
CAACTCATCTACCTGTATCTCTAAATCTGTTATCTGTTTC
TTATTGCACTTATTTTGTTGTTGGCTCTCAAGAAGATCGC
TTTTTAACTTTGATATTACTTGTTCCAAATCATTTTCATA
TTCTTTCGTGGCGCCTTCAAGCTCGCTCAACTGGGTCTCC
AGTGAGGAGATTATCTGTATAGCTGTTTCCAAATCCAAAT
TCGGCACCATAGGAAAGTCGCAATTGTTGCACGTATATGT
CCCTTGGATATTCCAATTAAATTTGCGAGGATTGTTCTTT
CGGCCGTTCGTGGTTTGTTGTAGCCCTTATTATCCCTCTT
TTTCATCCTTAATTGCAAATTTATGTATGAAAACTTTCAT
TTCTAATGTTATTAATTTTCCCGATTCTGCAAACTAATTG
ATAAAATAATTGATACTTGCCGTCACAGATGATATAGAGA
ACGTTCAGTTTTTTTATTGTTCTATTGTAAAAAAAAAAAA
AAAGGAAGAAAAAAGCAAGATCCGATAGGAGAAGACCTCT
TTAGCGGCTTTACTGCGCTACAAATAAGGTTACGAATATG
CGGAATAGTTCATGATACGTTGTTGAGTTATAGTATGTAG
CCAATATTTCCTGTTTTTCCGCTGTTACCCTTTTCGAAGG
ATCGATGAACGCTTCTGTCACTTAGTAAGCAAATGTACGA
AACCCAGAGCATTGTATGTACACCAGCAGTCGTTTTTGTA
GCTCTTTTCCATGGATGGACGATGATGGCAAGACGCGATC
GTGGCGGAGCCTCACTAAGAAAAAACAATTGTGGAGAATC
TATACACACAGAAATCGTACTTCAAGAAATATTGATTAGC
GAGCCTTTAAGCACAGAACAATCTCTATAGCCAACATCTT
GTGGAAGCTACAACTGTTTTTCTTGTTCCCGCTTGAGTAG
GGCCTTACAAGGCAAGACCGTATAAAATAAAGATAACTCC
TCCGCCGTATCCTGAATTTCGTGTGCCCTTTCTCTCTCTC
TCTCTTCCTCTTTCTTCCTTTCCCTTTCCCTCTTCTTCTT
ATCTCAACAACCGCCCAGCGCATTAGCAAACCACAGTACG
AGCTGTACGGCTGAGCCACTGCACCTGTCTGGCTTGCCCC
TTTTTGTTGAGTAACCGGGTAATAATTCGGCTGTCTAAAC
GATACAATCCTCGTTCCACCCACACCCATTCACCCGTCGG
GCGAAATCCACCCTCGCGGCCTCGTTTAGAATACCAGGCA
ACGGCACCAGCAACGGCCCCGGTAACTCGATCGCGTTCAT
ATATATCGGATATACTCTTGAGGCACAATTTTTTCGGTTT
TCGGTTTTTTCTATTATTCTTCGAGATGCAAAGCACACAT
TTGAGACTCACAACTCAAGATACCGCAAGCACACAGACGC
TATTGTTCTCCCAAAGAATAGGTTCCTGCAGTGCTCTTTT
AAGGTTTGAAGATATTGCACAAAATTGTATCTGATTTCAT
CTCATCGAACCTCATTCCATCAACTTCCTTTTATCAAAGC
ATCTTGTTTTGTTTTCGCAGAAAATTTTTCTTCCCTTTCA
ATTTGGCCTTTTAGTTTTTCTCCAGTCGCAGGCAAGAAGG
TAAGGAAATAGAAGAAAAAGAAAAAAAAAAAAAGGGAACA
ATAGGTTAGATGTCGAATACCCCTTATAATTCATCTGTGC
CTTCCATTGCATCCATGACCCAGTCTTCGGTCTCAAGAAG
TCCTAACATGCATACAGCAACTACGCCCGGTGCCAACACC
AGCTCTAACTCTCCACCCTTGCACATGTCTTCAGATTCGT
CCAAGATCAAGAGGAAGCGTAACAGAATTCCGCTCAGTTG
CACCATTTGTCGGAAAAGGAAAGTCAAATGTGACAAACTC
AGACCACACTGCCAGCAGTGCACTAAAACTGGGGTAGCCC
ATCTCTGCCACTACATGGAACAGACCTGGGCAGAAGAGGC
AGAGAAAGAATTGCTGAAGGACAACGAATTAAAGAAGCTT
AGGGAGCGCGTAAAATCTTTAGAAAAGACTCTTTCTAAGG
TGCACTCTTCTCCTTCGTCTAACTCCTTGAAAAGTTACAA
CACTCCCGAGAGCAGCAACCTGTTTATGGGTAGCGATGAA
CACACCACCCTTGTTAATGCAAATACAGGCTCTGCTTCCT
CTGCCTCGCATATGCATCAGCAACAACAGCAACAGCAGCA
ACAGGAACAACAACAAGACTTTTCCAGAAGTGCGAACGCC
AACGCGAATTCCTCGTCCCTTTCTATCTCAAATAAATATG
ACAACGATGAGCTGGACTTAACTAAGGACTTTGATCTTTT
GCATATCAAAAGTAACGGAACCATCCACTTAGGTGCCACC
CACTGGTTGTCTATCATGAAAGGTGACCCGTACCTAAAAC
TTTTGTGGGGTCATATCTTCGCTATGAGGGAAAAGTTAAA
TGAATGGTACTACCAAAAAAATTCGTACTCTAAGCTGAAG
TCAAGCAAATGTCCCATCAATCACGCGCAAGCGCCGCCTT
CTGCCGCTGCCGCCGCTACCAGAAAATGTCCTGTTGATCA
CTCCGCGTTTTCGTCTGGCATGGTGGCCCCAAAGGAGGAG
ACTCCTCTTCCTAGGAAATGTCCAGTTGACCACACCATGT
TCTCTTCGGGAATGATTCCTCCCAGAGAGGACACTTCGTC
CCAGAAGAGGTGTCCCGTTGACCACACCATGTATTCCGCA
GGAATGATGCCGCCCAAGGACGAGACACCTTCCCCATTTT
CCACTAAAGCTATGATAGACCATAACAAGCATACAATGAA
TCCGCCTCAGTCAAAATGTCCTGTGGACCATAGAAACTAT
ATGAAGGATTATCCCTCTGACATGGCAAATTCTTCTTCGA
ACCCGGCAAGTCGTTGCCCCATTGACCATTCAAGCATGAA
AAATACAGCGGCCTTACCAGCTTCAACGCACAATACCATC
CCACACCACCAACCACAGTCCGGATCTCATGCTCGTTCGC
ATCCCGCACAAAGCAGGAAACATGATTCCTACATGACAGA
ATCTGAAGTCCTCGCAACACTTTGTGAGATGTTGCCACCA
AAGCGCGTCATCGCATTATTCATCGAGAAATTCTTCAAAC
ATTTATACCCTGCCATTCCAATCTTAGATGAACAGAATTT
CAAAAATCACGTGAATCAAATGCTTTCGTTGTCTTCGATG
AATCCCACAGTTAACAACTTTGGTATGAGCATGCCATCTT
CATCTACACTAGAGAACCAACCCATAACACAAATCAATCT
TCCAAAACTTTCCGATTCTTGTAACTTAGGTATTCTGATA
ATAATCTTGAGATTGACATGGCTATCCATACCTTCTAATT
CCTGCGAAGTCGACCTGGGAGAAGAAAGTGGCTCATTTTT
AGTGCCCAACGAATCTAGCAATATGTCTGCATCTGCATTG
ACCTCGATGGCTAAAGAAGAATCACTTCTGCTAAAGCATG
AGACACCGGTCGAGGCACTGGAGCTATGTCAAAAATACTT
GATTAAATTCGATGAACTTTCTAGTATTTCCAATAACAAC
GTTAATTTAACCACGGTGCAGTTTGCCATTTTTTACAACT
TCTATATGAAAAGTGCCTCTAATGATTTGACTACCTTGAC
AAATACCAACAACACTGGCATGGCCAATCCTGGTCACGAT
TCCGAGTCTCACCAGATCCTATTGTCCAATATTACTCAAA
TGGCCTTTAGTTGTGGGTTACACAGAGACCCTGATAATTT
TCCTCAATTAAACGCTACCATTCCAGCAACCAGCCAGGAC
GTGTCTAACAACGGGAGCAAAAAGGCAAACCCTAGCACCA
ATCCAACTTTGAATAACAACATGTCTGCTGCCACTACCAA
CAGCAGTAGCAGATCTGGCAGTGCTGATTCAAGAAGTGGT
TCTAACCCTGTGAACAAGAAGGAAAATCAGGTTAGTATCG
AAAGATTTAAACACACTTGGAGGAAAATTTGGTATTACAT
TGTTAGCATGGATGTTAACCAATCTCTTTCCCTGGGGAGC
CCTCGACTACTAAGAAATCTGAGGGATTTCAGCGATACAA
AGCTACCAAGTGCGTCAAGGATTGATTATGTTCGCGATAT
CAAAGAGTTAATCATTGTGAAGAATTTTACTCTTTTTTCC
AAATTGATTTGTGTATTATTGCTGTATTAAATCACATTTT
GAATGTTTCTTTAGCAAGAAGCGTGAGAAAATTTGAACTG
GATTCATTGATTAATTTATTGAAAAATCTGACCTATGGTA
CTGAGAATGTCAATGATGTAGTGAGCTCCTTGATCAACAA
AGGGTTATTACCAACTTCGGAAGGTGGTTCTGTAGATTCA
AATAATGATGAAATTTACGGTCTACCGAAACTACCCGATA
TTCTAAACCATGGTCAACATAACCAAAACTTGTATGCTGA
TGGAAGAAATACTTCTAGTAGTGATATAGATAAGAAATTG
GACCTTCCTCACGAATCTACAACGAGAGCTCTATTCTTTT
CCAAGCATATGACAATTAGAATGTTGCTGTACTTATTGAA
CTACATTTTGTTTACTCATTATGAACCAATGGGCAGTGAA
GATCCTGGTACTAATATCCTAGCTAAGGAGTACGCTCAAG
AGGCATTAAATTTTGCCATGGATGGCTACAGAAACTGCAT
GATTTTCTTCAACAATATCAGAAACACCAATTCACTATTC
GATTACATGAATGTTATCTTGTCTTACCCTTGTTTGGACA
TTGGACATCGTTCTTTACAATTTATCGTTTGTTTGATCCT
GAGAGCTAAATGTGGCCCATTGACTGGTATGCGTGAATCA
TCGATCATTACTAATGGTACATCAAGTGGATTTAATAGTT
CGGTAGAAGATGAGGACGTCAAAGTTAAACAAGAATCTTC
TGATGAATTGAAAAAGACGATTTCATGAAAGATGTAAATT
TGGATTCAGGCGATTCATTAGCAGAGATTCTAATGTCAAG
AATGCTGCTATTTCAAAAACTAACAAAACAACTATCAAAG
AAGTACAACTACGCTATTCGTATGAACAAATCCACTGGAT
TCTTTGTCTCTTTACTAGATACACCTTCAAAGAAATCAGA
CTCGAAATCGGGTGGTAGTTCATTCATGTTGGGTAATTGG
AAACATCCAAAGGTTTCAAACATGAGCGGATTTCTTGCTG
GTGACAAAGACCAATTACAGAAATGCCCCGTGTACCAAGA
TGCGCTGGGGTTTGTTAGTCCAACCGGTGCTAATGAAGGT
TCTGCTCCGATGCAAGGCATGTCCTTACAGGGCTCTACTG
CTAGGATGGGAGGGACCCAGTTGCCACCAATTAGATCATA
CAAACCTATCACGTACACAAGTAGTAATCTACGTCGTATG
AATGAAACGGGTGAGGCAGAAGCTAAGAGAAGAAGATTTA
ATGATGGCTATATTGATAATAATAGTAACAACGATATACC
TAGAGGAATCAGCCCAAAACCTTCAAATGGGCTATCATCG
GTGCAGCCACTATTATCGTCATTTTCCATGAACCAGCTAA
ACGGGGGTACCATTCCAACGGTTCCATCGTTAACCAACAT
TACTTCACAAATGGGAGCTTTACCATCTTTAGATAGGATC
ACCACTAATCAAATAAATTTGCCAGACCCATCTAGAGATG
AAGCATTTGACAACTCCATCAAGCAAATGACGCCTATGAC
AAGTGCATTCATGAATGCTAATACTACAATTCCAAGTTCA
ACTTTAAACGGGAATATGAACATGAATGGAGCTGGAACTG
CGAATACAGATACAAGTGCCAACGGCAGTGCTTTATCGAC
ACTGACAAGCCCACAAGGCTCAGACTTAGCATCCAATTCT
GCTACACAGTATAAACCTGACTTAGAAGACTTTTTGATGC
AAAATTCTAACTTTAATGGGCTAATGATAAATCCTTCCAG
TCTGGTAGAAGTTGTTGGTGGATACAACGATCCTAATAAC
CTTGGAAGAAATGACGCGGTTGATTTTCTACCCGTTGATA
ATGTTGAAATTGATGGTGTTGGAATAAAAATCAACTATCA
TCTACTAACTAGTATTTACGTTACTAGTATATTATCATAT
ACGGTGTTAGAAGATGACGCAAATGATGAGAAATAGTCAT
CTAAATTAGTGGAAGCTGAAACGCAAGGATTGATAATGTA
ATAGGATCAATGAATATTAACATATAAAACGATGATAATA
ATATTTATAGAATTGTGTAGAATTGCAGATTCCCTTTTAT
GGATTCCTAAATCCTCGAGGAGAACTTCTAGTATATTCTG
TATACCTAATATTATAGCCTTTATCAACAATGGAATCCCA
ACAATTATCTCAACACCCACACATTTCTCATGGTAGCGCC
TGTGCTTCGGTTACTTCTAAGGAAGTCCACACAAATCAAG
ATCCGTTAGACGTTTCAGCTTCCAAAACAGAAGAATGTGA
GAAGGCTTCCACTAAGGCTAACTCTCAACAGACAACAACA
CCTGCTTCATCAGCTGTTCCAGAGAACCCCCATCATGCCT
CTCCTCAACCTGCTTCAGTACCACCTCCACAGAATGGGCC
GTACCCACAGCAGTGCATGATGACCCAAAACCAAGCCAAT
CCATCTGGTTGGTCATTTTACGGACACCCATCTATGATTC
CGTATACACCTTATCAAATGTCGCCTATGTACTTTCCACC
TGGGCCACAATCACAGTTTCCGCAGTATCCATCATCAGTT
GGAACGCCTCTGAGCACTCCATCACCTGAGTCAGGTAATA
CATTTACTGATTCATCCTCAGCGGACTCTGATATGACATC
CACTAAAAAATATGTCAGACCACCACCAATGTTAACCTCA
CCTAATGACTTTCCAAATTGGGTTAAAACATACATCAAAT
TTTTACAAAACTCGAATCTCGGTGGTATTATTCCGACAGT
AAACGGAAAACCCGTACGTCAGATCACTGATGATGAACTC
ACCTTCTTGTATAACACTTTTCAAATATTTGCTCCCTCTC
AATTCCTACCTACCTGGGTCAAAGACATCCTATCCGTTGA
TTATACGGATATCATGAAAATTCTTTCCAAAAGTATTGAA
AAAATGCAATCTGATACCCAAGAGGCAAACGACATTGTGA
CCCTGGCAAATTTGCAATATAATGGCAGTACACCTGCAGA
TGCATTTGAAACAAAAGTCACAAACATTATCGACAGACTG
AACAATAATGGCATTCATATCAATAACAAGGTCGCATGCC
AATTAATTATGAGAGGTCTATCTGGCGAATATAAATTTTT
ACGCTACACACGTCATCGACATCTAAATATGACAGTCGCT
GAACTGTTCTTAGATATCCATGCTATTTATGAAGAACAAC
AGGGATCGAGAAACAGCAAACCTAATTACAGGAGAAATCT
GAGTGATGAGAAGAATGATTCTCGCAGCTATACGAATACA
ACCAAACCCAAAGTTATAGCTCGGAATCCTCAAAAAACAA
ATAATTCGAAATCGAAAACAGCCAGGGCTCACAATGTATC
CACATCTAATAACTCTCCCAGCACGGACAACGATTCCATC
AGTAAATCAACTACTGAACCGATTCAATTGAACAATAAGC
ACGACCTTCACCTTAGGCCAGGAACTTACTGAATCTACGG
TAAATCACACTAATCATTCTGATGATGAACTCCCTGGACA
CCTCCTTCTCGATTCAGGAGCATCACGAACCCTTATAAGA
TCTGCTCACCACATACACTCAGCATCATCTAATCCTGACA
TAAACGTAGTTGATGCTCAAAAAGAAATATACCAATTAAC
GCTATTGGTGACCTACAATTTCACTTCCAGGACAACACCA
AAACATCAATAAAGGTATTGCACACTCCTAACATAGCCTA
TGACTTACTCAGTTTGAATGAATTGGCTGCAGTAGATATC
ACAGCATGCTTTACCAAAAACGTCTTAGAACGGTCTGACG
GCACTGTACTTGCACCTATCGTAAAATATGGAGACTTTTA
CTGGGTATCTAAAAAGTACTTGCTTCCATCAAATATCTCC
GTACCCACCATCAATAATGTCCATACAAGTGAAAGTACAC
GCAAATATCCTTATCCTTTCATTCATCGAATGCTTGCGCA
TGCCAATGCACAGACAATTCGATACTCACTTAAAAATAAC
ACCATCACGTATTTTAACGAATCAGATGTCGACTGGTCTA
GTGCTATTGACTATCAATGTCCTGATTGTTTAATCGGCAA
AAGCACCAAACACAGACATATCAAAGGTTCACGACTAAAA
TACCAAAATTCATACGAACCCTTTCAATACCTACATACTG
ACATATTTGGTCCAGTTCACAACCTACCAAATAGTGCACC
ATCCTATTTCATCTCATTTACTGATGAGACAACAAAATTC
CGTTGGGTTTATCCATTACACGACCGTCGCGAGGACTCTA
TCCTCGATGTTTTTACTACGATACTAGCTTTTATTAAAAA
CCAGTTTCAGGCCAGTGTCTTAGTTATACAAATGGACCGT
GGTTCTGAGTATACTAACAGAACTCTCCATAAATTCCTTG
AAAAAAAATGGTATAACTCCATGCTATACAACCACAGCGG
ATTCCCGAGCACATGGAGTCGCTGAACGGCTAAACCGTAC
CTTATTAGATGACTGCCGTACTCAACTGCAATGTAGTGGT
TTACCGAACCATTTATGGTTCTCTGCAATCGAATTTTCTA
CTATTGTGAGAAATTCACTAGCTTCACCTAAAAGCAAAAA
ATCTGCAAGACAACATGCTGGCTTGGCAGGACTTGATATC
AGTACTTTGTTACCTTTCGGTCAACCTGTTATCGTCAATG
ATCACAACCCTAACTCCAAAATACATCCTCGTGGCATCCC
AGGCTACGCTCTACATCCGTCTCGAAACTCTTATGGATAT
ATCATCTATCTTCCGTCCTTAAAGAAGACAGTAGATACAA
CTAACTATGTTATTCTTCAGGGCAAGGAATCCAGATTAGA
TCAATTCAATTACGACGCACTCACTTTCGATGAAGACTTA
AACCGTTTAACTGCTTCATATCATTCGTTCATTGCGTCAA
ATGAGATCCAAGAATCCAATGATCTTAACATAGAATCTGA
CCATGACTTCCAATCCGACATTGAACTACATCCTGAGCAA
CCGAGAAATGTCCTTTCAAAAGCTGTGAGTCCAACCGATT
CCACACCTCCGTCAACTCATACTGAAGATTCGAAACGTGT
TTCTAAAACCAATATTCGCGCACCCAGAGAAGTTGACCCC
AACATATCTGAATCTAATATTCTTCCATCAAAGAAGAGAT
CTAGCACCCCCAAATTTCCAATATCGAGAGTACCGGTTCG
GGTGGTATGCATAAATTAAATGTTCCTTTACTTGCTCCCA
TGTCCCAATCTAACACACATGAGTCGTCGCACGCCAGTAA
ATCTAAAGATTTCAGACACTCAGACTCGTACAGTGAAAAT
GAGACTAATCATACAAACGTACCAATATCCAGTACGGGTG
GTACCAACAACAAAACTGTTCCGCAGATAAGTGACCAAGA
GACTGAGAAAAGGATTATACACCGTTCACCTTCAATCGAT
GCTTCTCCACCGGAAAATAATTCATCGCACAATATTGTTC
CTATCAAAACGCCAACTACTGTTTCTGAACAGAATACCGA
GGAATCTATCATCGCTGATCTCCCACTCCCTGATCTACCT
CCAGAATCTCCTACCGAATTCCCTGACCCATTTAAAGAAC
TCCCACCGATAAATTCTCGTCAAACTAATTCCAGTTTGGG
TGGTATTGGTGACTCTAATGCCTATACTACTATCAACAGT
AAGAAAAGATCATTAGAAGATAATGAAACTGAAATTAAGG
TATCACGAGACACATGGAATACTAAGAATATGCGTAGTTT
AGAACCTCCGAGATCGAAGAAACGAATTCACCTGATTGCA
GCTGTAAAAGCAGTAAAATCAATCAAACCAATACGGACAA
CCTTACGATACGATGAGGCAATCACCTATAATAAAGATAT
TAAAGAAAAAGAAAAAATATATCGAGGCATACCACAAAGA
AGTCAATCAACTGTTGAAGATGAAAACTTGGGACACTGAC
GAATATTATGACAGAAAAGAAATAGACCCTAAAAGAGTAA
TAAACTCAATGTTTATCTTCAACAAGAAACGTGACGGTAC
TCATAAAGCTAGATTTGTTGCAAGAGGTGATATTCAGCAT
CCTGACACTTACGACTCAGGCATGCAATCCAATACCGTAC
ATCACTATGCATTAATGACATCCCTGTCACTTGCATTAGA
CAATAACTACTATATTACACAATTAGACATATCTTCGGCA
TATTTGTATGCAGACATCAAAGAAGAATTATACATAAGAC
CTCCACCACATTTAGGAATGAATGATAAGTTGATACGTTT
GAAGAAATCACTTTATGGATTGGAAACAAAGTGGAGCGAA
CTGGTACGAAACTATCAAATCATACCTGATACAACAATGT
GGTATGGAAGAAGTTCGTGGATGGTCATGCGTATTTAAAA
ACAGTCAAGTGACAATTTGTTTATTCGTAGATGATATGGT
ATTGTTTAGCAAAAATCTAAATTCAAACAAAAGAATTATA
GAGAAGCTTAAGATGCAATACGACACCAAGATTATAAATC
TAGGCGAAAGTGATGAGGAAATTCAATATGACATACTTGG
CTTAGAAATCAAATATCAAAGAGGTAAATACATGAAATTA
GGTATGGAAAACTCATTAACTGAGAAAATACCCAAATTAA
ACGTACCTTTGAATCCAAAAGGAAGAAAACTTAGCGCTCC
AGGTCAACCAGGTCTTTATATAGACCAGGATGAACTAGAA
ATAGATGAAGATGAATACAAAGAGAAGGTACATGAAATGC
AAAAGTTGATTGGTCTAGCTTCATATGTTGGATATAAATT
TAGATTTGACTTACTATACTACATCAACACACTTGCTCAA
CATATACTATTCCCCTCTAGGCAAGTTTTAGACATGACAT
ATGAGTTAATACAATTCATGTGGGACACTAGAGATAAACA
ATTAATATGGCACAAAAACAAACCTACCAAGCCAGATAAT
AAACTAGTCGCAATAAGCGATGCTTCATATGGTAACCAAC
CATATTACAAGTCACAAATTGGTAACATTTTCCTACTCAA
CGGAAAAGTGATTGGAGGAAAGTCGACAAAGGCTTCGTTA
ACATGCACTTCAACTACAGAAGCAGAAATACACGCAGTCA
GTGAAGCTATACCGCTATTGAATAACCTCAGTCACCTTGT
GCAAGAACTTAACAAGAAACCAATTATTAAAGGCTTACTT
ACTGATAGTAGATCAACGATCAGTATAATTAAGTCTACAA
ATGAAGAGAAATTTAGAAACAGATTTTTTTGGCACAAAGG
CAATGAGACTTAGAGATGAAGTATCAGGTAATAATTTATA
CGTATACTACATCGAGACCAAGAAGAACATTGCTGATGTG
ATGACAAAACCTCTTCCGATAAAAACATTTAAACTATTAA
CAAACAAATGGATTCATTAGATCTATTACATTATGGGTGG
TATGTTGGAATAAAAATCAACTATCATCTACTAACTAGTA
TTTACGTTACTAGTATATTATCATATACGGTGTTAGAAGA
TGACGCAAATGATGAGAAATAGTCATCTAAATTAGTGGAA
GCTGAAACGCAAGGATTGATAATGTAATAGGATCAATGAA
TATTAACATATAAAACGATGATAATAATATTTATAGAATT
GTGTAGAATTGCAGATTCCCTTTTATGGATTCCTAAATCC
TCGAGGAGAACTTCTAGTATATTCTGTATACCTAATATTA
TAGCCTTTATCAACAATGGAATCCCAACAATTATCTAATT
ACCCACAAATTTCTCAGATGGACTAGTAGATTTTTATAGA
GCAGATTTTCCAATATGGGAGTGATGCGGTTTGTTTATGT
ATAAATAGAAAGGGACATATTTTTATTATTATTATTTTAG
TTATTTAGCATGTATGTTATTTTATCGGTGAATTGTAATG
ATCGAATAATAATTGGAGGTTGAAGAAGTTGCAAAAATAT
TTACTTGGACGAGTCCGGAATCGAACCGGAGACCTCTCCC
ATGCTAAGGGAGCGCGCTACCGACTACGCCACACGCCCAA
TTTTCTTGTTGTCTGTTGTGTTTCAGAATGGGGTACGTCA
GTATGATAATAATCATCCTAAACGTTCTTAAATTACATAT
GAAACAACCTTATAGCAAAACGAACAGAATGAGCAACATG
AGATGAAACTCCGCCTCCTTAACTGAACTTTCCAAACGTA
TAAACGCCTGAAAAATTAGTTTAGATCCGAGATTCCGCGC
TTCCACCATCAAGTATGATCCATATTTTATATAATATATA
AGATAAGTAACATTCCGTAAGCTGATAATCCCTTTTGGCA
ACTCGTTACTTCCCAAAGACTGTTTATATTAGGATTGTCA
AGGGACCCCGGTATTGCTCGAGCCCGTAATACAACAGTTG
TCTTTCACTGCTCTCTATGTTTTGAGACCTCCAGTTCACC
ACATATATTCGATCTTTTTCTTACTGTTGAAGCAAGAATC
TGTTGGAATGAAGGCCTAGTATTGTCTATTGACTAATATT
CATCTTACTAGTATATTATCATATACAGTGTAAGAAGATG
GCATAAAGATTGAGAACCAGTCATCAGACTAATGAAAGCT
GAAATGCAAGGACTGATAATGTAATGGGATAATGAAATAT
ATAAAACGGAAGGAGAAATAACCGTGATATTATTATGTAG
ATTTACCGACTCCACTTGGAGGATTTCTCTATTCTCGAGG
GAAACTTGGTATATTCGTACACCTAATATTATAGCTCTTG
ATAACAATGAAATTTCAACAATTATTCACTCAACCCTCAA
GTGTATATCGCCAAGATCCTAATCACCCCTCTCTGGTGGC
CTTCCCTCATTGTTTTTACACAGAACAAGAATCCATAAAA
TCAAGATATTGGGAACAATTCATTGTCTTAGGAACAAGTT
TTTATAATTTAGTTTCATTAGCCTATTGTAACTTCTTGTT
TTTTTTTTTTATTTTGGCTGGCAAAACAAGAAGTATAAAG
AAGTTACCACTGCTATAACGTATATCTTAAATCAAGTGGG
CAATTCTTCGAATAAACTTAGAGGCGCTGAAGAAAGAACC
GCTCAATTAGTTCGATCATACAAAATACAGATATTGCGCT
GTGTATTATCATTACGGAAAGTGTGATATAAACAATGCTG
TGTTGTATTCGGTCTTTTTTTTCCGCCTGGAGATTGTCGT
TTTTGTTTTTTTTTCTCGTGTAGCTGCAGTTATCATCGTT
TTGCATGTCTGTTCTGTCGGTGAAGCCGATCTCATGGCAC
TTCGCTTTGATACCGTAAAGAATCTTCTTCATTAATACGG
CACTGCAAGGCGATATCTATCTCTGGGGTTAGGACTGATA
AATAGGTACTTATCAGTTATCACTAGAGACGAACTGTTTA
CGTTTTGAAGCTCGACAGCAGGGGTTCTTAACGGGCGTCG
GCCTAGACCTCACCTTGCGAGAAATTTTTAGTTCATATCC
AGGGGATGGTGAATGGTTGGATCTGACGAAGCCACGGTAA
GGGCAAGGCTTTGCGCATGCACTGGCCACTATGCATACCA
TATATAAATAGATAATCAAGCGTATAGAAAACGACATGCT
AAGTTATTTTACTCAGTGTTAGGTCTCTTAGTATTTGCGT
CTGAAAAGATCTTAGCTCTGTCTTTGACTCTATCACTTAT
TTTTAAGAGGTTCTCTATTCGTCAGTGATAGAAATAGCAT
TTTGACCCGCACGACATTGGTTAATAAGAGTACTTTTCCA
CGTGTTTCGATTGCCTTTATTTTTAGCATACTTGAAAATA
ATATTATCGTGAGATTTAGGTAAAATATACCACATATCAA
GAGAAAGAGAAGTAAGAATGGTTGACGCTAGGGGTAGTAC
GCCATGTTTAATTGGTGATTCTATAAGAAACGTTAATGAT
GGAAATAGTCTGGATTTCCAGTATACTAATCAGTTTAATG
AGGAAAGTGAGGCTTCGAGGTTACTAACGCCACAAACGAG
TTCCAATCACGCCCTAAGCAAGATGCAGAAGGATGATGAT
ATTCGAGATAGATCTTATACATCTGTAGCGGAATTGAATC
GTGAGGGTGCTTTGCTGACCGACGAAGTTGATTTGGAGAA
TGTTGATGCTTCGAAAGTTCGCAGCAATAGAGACGACCTA
GAGGCAGAGGAGAAAAGGAAAAAACTACTCTTGTTGAAAA
AAAAGCAAAGAAATAAATCCATCAACTCGGAAAGTTTTTC
CTCTCCTTCTCTGCGTGCTTCCAAATCTAATTCACTGATT
ACATCAACTGATCCTGTCGAAGATCACATCAGTAAGTACT
CTTCATCAGGCACCCCTGAAAATATTACAGGTGAGGCAGA
CGACGAAGACGAAGACATAATCAGAAACTCTTACGGGCAA
ATGATCAAAAACAATTCCAACAGGCCACATTTGGCGAAGG
GTGAATCGTACCAGTCCGCAGAACAGGAAATAGATCATAC
GGCGCCTGAAAAATCAGAGAAAAGACAAGAAAGAAGCGGT
AGATCCTTTGATAGACAAAAATCTTCGGCTGAGTTTCTAA
GATCCTTATCGAGGTCAATAAGTCGTGGACCCACAAAGAA
CAAAACGGTTTCGCCCTCTAAGGGAGAAGACTCTAGAATG
TATAGTACCAGCAACTACTCTATATCATTAGTTGATTTGG
AGAACGGACCCAAAATTATCCCGGAAACTTTAGAAGAAGA
GCAGGAGGACGCCGAAAAGGAGGGTGTTTTGATGGAAGAC
GAGGGTAATGAAGAATACACCAAAGATTTGGAAGAAGCAG
CTAACAAAGCTCAACCACAGTAGAATGGAATATTGAAACT
GGAGTGACTTCTGATGAAGTTTCCAATTATTTATATGTAT
ACATTATTTATTTGTCTATCATTAAAATTTCTGTCAAGTA
ATGGCTTTTTATGTTTATTTCATGGATTACGAAATTTGCT
GGCTTTTTAGAGTGACCGATGAGTTGCATGTACATATGTG
CGAAATAAAACAATACGGTAGTAAAACATGAATACTTCGA
GAAGTAAATTCAAGATTGCAGGCGTAGCACAAGAATGTCC
TTCCGCCTGCTAGTGTGTTGAGCAAAGCACGCCATCACTA
ATGGAACCCTTACAAAATCTCGCATGGAGCAGCAAACCTT
AAATCCATTTTCTATCATTCGTTCCTGAGGACCCGGATAT
CGTTTTAGAGACAAAAATAGATACTACAAGAGGAATAGGG
ATATCTGCACATGGGGCCTCGAGCATGGCTCATTTTCGAT
TTTCCGGCACGATGCTGACTTAGTACTATCATGCCAGGCA
GGACAGGCCTTATGGGGTTCTTGCAGCTTACCAATTCTGA
CACTGGACTGCCCCTGGATTAGCGACCCCGCGACCCCGCG
ACCAGACTCCCTGAAAATGGTAATTGGTGATGATATATGT
GACTGAGTTCAGCCTGGGCATACAATGTTTAACCCTTTTG
GACATGGAATTAGGCCAGCAAGGGAGCAGCTTTCCCCGAA
AGCGTAGTTTTTCTCCAGGAACGCAATTCACCCCTTTCTT
TCTTATGCAAGCTCCTCGTACATATATAAAAATATATGAG
TATATATAGTGCTTCTACAGCATAATCAATTTAAGGTTCC
TTGCCTTTCCTTAAATATGTTAGCTATCTCTAAAGCATCA
CTGAGAAGTGGTAGTTTTTTGATAACTGTGATTGAAGTTT
TGACTACCTCAGAGAAAAATTTTGAATGTCCCGTGACCTA
CAAAACCATTTGTTATTCGAGACTGCGACTGAGGTTGCTA
ATAGGGTTGGTGGTATTTACTCCGTGCTAAAATCGAAGGC
TCCCATTACGGTTGCCCAGTATAAAGACCATTACCACTTG
ATAGGGCCCTTAAATAAAGCCACTTATCAAAATGAAGTTG
ATATACTAGATTGGAAGAAGCCTGAAGCCTTTTCCGATGA
AATGAGGCCAGTGCAGCATGCCCTGCAAACAATGGAATCT
AGAGGAGTTCATTTTGTTTATGGGAGGTGGCTGATTGAAG
GTGCTCCAAAAGTAATACTTTTGACTTGGATTCTGTGAGA
GGTTATTCGAATGAATGGAAGGGTGATTTATGGTCATTAG
TAGGAATTCCCTCTCCTGAGAATGATTTCGAGACGAATGA
TGCTATCCTATTGGGGTATACAGTCGCTTGGTTTCTAGGC
GAAGTGGCTCATCTCGATTCACAACACGCAATTGTTGCGC
ACTTTCACGAATGGTTGGCCGGTGTTGCGTTACCATTATG
CCGTAAAAGGCGTATCGATGTAGTTACCATTTTCACCACT
CATGCTACTTTATTGGGACGGTATTTATGCGCCTCCGGCA
GTTTCGATTTTTACAATTGTTTAGAATCTGTTGATGTTGA
TCACGAAGCTGGCAGATTTGGCATATACCATCGTTATTGT
ATAGAGAGAGCGGCGGCTCATTCTGCAGACGTGTTCACTA
CGGTGTCACAAATAACTGCTTTTGAAGCGGAACATCTTTT
GAAAAGAAAACCAGATGGGATTTTGCCTAATGGACTGAAC
GTCATCAAATTTCAAGCATTTCATGAGTTCCAAAATTTGC
ATGCTTTGAAAAAAGAAAAAATCAATGACTTTGTAAGAGG
CCATTTTCATGGTTGCTTCGATTTCGATCTAGACAACACC
TTGTACTTTTTTATTGCTGGTAGATATGAGTATAAAAATA
AGGGTGCTGACATGTTTATTGAGGCTCTAGCGCGTTTGAA
CTACAGATTAAAAGTATCCGGATCCAAAAAAACTGTGGTA
GCGTTTATTGTCATGCCCGCCAAAAATAATTCCTTCACTG
TTGAAGCATTGAAGGGCCAGGCTGAGGTGAGGGCGTTAGA
AAATACTGTACATGAAGTGACTACTTCAATTGGTAAAAGA
ATATTCGATCATGCTATCAGGTACCCCCACAATGGACTGA
CGACGGAATTACCAACCGATTTGGGTGAATTACTAAAGAG
TTCGGATAAAGTTATGTTAAAGAGACGTATTTTGGCTTTG
AGAAGGCCGGAGGGACAGTTACCCCCAATAGTTACACACA
ATATGGTCGATGACGCTAATGACCTGATTTTAAATAAAAT
CAGACAAGTTCAATTGTTCAATAGCCCAAGTGATCGTGTT
AAAATGATCTTCCATCCAGAATTTTTGAACGCTAATAATC
CGATCCTTGGTTTAGATTATGATGAGTTCGTTCGTGGTTG
CCATTTGGGTGTTTTCCCTTCATACTACGAGCCTTGGGGT
TACACACCTGCAGAATGTACAGTAATGGGTGTTCCCTCCA
TCACGACAAATGTCTCTGGTTTCGGTGCCTATATGGAAGA
CTTGATCGAAACCAACCAAGCGAAAGATTACGGTATTTAT
ATTGTGGATCGTCGTTTCAAGGCACCTGATGAATCTGTGG
AACAATTAGTTGACTACATGGAAGAATTTGTAAAAAAGAC
AAGAAGGCAAAGAATTAATCAAAGAAATAGAACTGAAAGA
CTCTCCGACTTACTGGACTGGAAGAGAATGGGTCTCGAAT
ACGTCAAGGCAAGGCAGTTAGCATTAAGAAGAGGCTATCC
TGATCAGTTCAGAGAGCTCGTTGGTGAAGAACTAAATGAT
TCCAACATGGATGCTTTAGCAGGCGGAAAGAAATTGAAAG
TTGCAAGACCGCTTAGTGTACCTGGCTCACCAAGAGATTT
GAGATCAAACAGCACAGTCTACATGACCCCTGGTGATTTG
GGTACTCTGCAGGAGGTTAATAACGCGGACGATTATTTTT
CATTGGGAGTGAATCCTGCAGCTGACGATGACGACGATGG
CCCATATGCTGATGACAGTTAAATCCTATGAGGATATAAA
CAGTATTAAAAAAATCTTACCATAAAGACATACGACATTT
CGAGGCGTTTTTGCTTTTCTTTTAACTTTCGTTGGCACAA
ACTGAAATATATGTGGAATGCCCTCTGAAAATATACTAGG
AGTTTTGAGCGATCCAAACATTTTTCTTTTTCTTTTTTTT
CTCTTCCTTCTAGCGAAGTCCTCTTGCGTTAGCTGTAAAC
AAAATAAGTCAATTTCATTAATGAAAAGTGACATTATGGC
GGTAGCTCTCTCTATCTTTGTTCAGTTATCAACATATAGT
CATACTTAAAGATATAATAGCTCATAGTCATATATAGTTC
TTTATACTTGAAAAAGTGATTCCTAAAAATCTCAACTTTT
TTCACATTGTATTTACAAGATAATAAAATTATTACCATAT
TTAAACGAAAGATAAATTTTGAATTAAGGCGGTCGTTACA
TCATACCTGGCATTCCTGGCATACCACCTGGCATACCACC
AGCGCCAGCAGCTGCTGGTGGTTCTGGGGCATCAACAATA
GCAACTTCGGTAGTAGCTAATAGTGAGGCAACACCAGAAG
CATCAACTAAACCGGATCTAACCACTTTAAATGGATCGAT
GATACCAGTGGCTAACATGTCGGTGTATTCTGACTTAGAG
GCATCGTAACCCTTGGCAAAATCATCACCATATTCATCAA
TCAATTTGCCGATGATAACTGAACCTTCTTCACCAGCGTT
TTCAATGATCTGCTTGGCTGGTCTTGTAATGGCCTTTCTT
ATGATATCGACACCCAATTTTTGATCGAAATTGTCGACAA
CAACTTCATCCAAAACTCTAGATGCCTTCACTAAGGCAGT
ACCACCACCTGGCAAGATACCTTCCTCAACTGCAGCTCTG
GTAGCGTTCAAAGCATCATCGTAACGGTCCTTCTTTTCAC
CAACTTCAACTTCAGATGCACCACCGACCCTGATGACAGC
AACACCCCCGGACAATTTGGCCAAACGCTCTTGCAGTTTC
TCCTTCTCATATGAATTTGTGGTGGTAATGTCGATGGAGC
CTTTGATTTGTTCAATTCTCTCTTGAATAGCTTCCTTTGG
ACCACTACCGTTCAGGATAACGGTGTCTTCCTTAGTAACG
GTAATAGAGTCACAAGAACCCAAGTTTTCTATGGTACATT
GTTCTGGTTTCAAATCCAACTCCTCAGTAAAAACAGTACC
GCCCGTCAAGACTGCAATATCACCAATTGTATTCTTTCTA
TTATCACCGAAACCAGGCGCCTTCACAGCACAAACCTTAA
CTTGACCCCTCAACTTGTTCAAAATACAAGCCGCAAGAGC
TTCACCGTCAACATCTTCAGCAATGATCAACAAAGGTCTT
CTGCTTTGATTGGAAATTTCCAAAGCTGGCAAGATATCTT
GAATGGAAGAAATTTTCTTTTCACTCAACAATAGCAATGG
CTTTTCAAATTCCACCTTGCTCGACTTTGGATCAGTGATG
AAGTATGGAGAAATAAAACCACGATCAAACCTCATACCTT
CAGTAACCTCAAGTTCATCTTCCAATGTTCTACCTTCTCT
GATAGTGATGACACCTTCTTTTCCAACCTTTTCCATAGCT
GAAGCTAGTAACTTACCAACATGAGAGTCCCCATTGGCAG
AAATGGTTGCTACTTGAGCAATTTCCTCAGATGTGGTAAT
TTCTTTCTTGTTGGCGCTCAAAAATTCAATCACTTTTTCA
ACTGCAACTTGAGAACCCCTTCTCAAATCCATAGGGTTAC
AACCAGCGGCGACATTTTTGACGGATTCTGTGAAGATGGC
TCTACCTAAGACAGTAGCAGAAGTAGTACCGTCACCAGCA
GCCTCATTGGTTTTGGAGGCAACTTCTTGTAGTAACTTGG
CACCCATATTTTCAAACTTGTCCTTCAACACAATAGATTT
GGCAACTGTAACACCATCCTTAGTAATCTTTGGAGGACCG
AAAGGCTGTTCGATTAAAACGTTTCTACCCTTTGGACCCA
AAGTAGCAGCAACCGCTTCAGCTAAAGTTTCGACACCCTT
AAGAAGGGAGGCTCTTCCTTCTACACCGAATTTCAATTCT
TTATGAGAGGAGTAAGCACGACGCAATAAAGGCCTTAAAG
TAGCGCGACTACGAACAACGGATGATCTCAACATTTTGAA
AACTTTTTTGCTTATGATGTTTTCTCGTGGGAATTTTCTT
ATATTATTCAAGGAAGTGCATGAAGACGCAACCACGACCT
TACATAATGAATGTAAAACTTAGTCTCCTTCAATATATAT
ACATGAATGTCCGTCTGGATTCTGCTCCGGGCAAAACGAA
GCAAAATTAAAGTCACCCTCCCCATTTGGTTTTCTGGAAA
ATTCCACGAGGTCCGTATATGATGACATATACAGATGGGC
GGCTATAAAGTAAGTTTCCAGAGGTAATACCAGGCAATAA
ACAGCTTCAATTGCTCGTAACACCATTGTATACCTACAAA
AACAGTGGAATAGGGATGAGACATAACTGGCTGGAATTTC
AACTGTACTTCTTTGCACAACTAGTCTTGGCGTTCTACTT
GATCATTGCGCGAATGGATGCACTCGCAATAATTCCCAAT
AGTATAACAGGAGGAACATTTGGATGCATTAGGTATATTA
TTCATCTTCTTTATCATCAAAATTTTCTCTTCCTTTATGT
TACTATGTTGCTTTCTTTTAATCTATGTTTTTTTCCCTTT
CAGTTGCCACCGCTTTTCTGCAAGATTCATAGTTAGATTT
GCAAATCAAGGTGTTTTCGGGCCTTGTTAAAGCCTTCGCA
GGCGAAGAAGAAAGGGAACGTAAGCTGCGTGAGCCGAATC
TATTTATACAAAAACAATCAAAAAGTATAACTACAGCATA
AACTGTTGTATATACGTGTTGCAAAATAGGAAAGAAAAGA
AGAGTAAAAGGACTCTTGATATTATCTCGAAAAAACCACA
AATAGTGTAAGATTTAAACAGTAAGCCAAAAGAGATGACT
TTGAAACCTTCAAAGAGACGTAAGGGCAGGTCTCGCCATT
CCAGGAAGAAGCAAATAACGTCAGCGATACTGACTGAGGA
AGGAATAATGATCAAGGCAAAACCATCAAGTCCTTACACA
TACGCAAATAGAATGGCAGATAAACGAAGTCGCAGCAGCA
TTGACAACATCAGTAGAACTAGCTTTCAAAGCAACATCAG
TAGAACTAGCTTTCAAAGCAACAGTGATAACAACAGTATA
TTTGAAACGGCTTCACTAATTAGCTGTGTTACCTGTTTAA
GCGATACTGATACAATAGACAGATCGGAAACATCGACAAC
GGATACAAGTAAAGATGATCTTTCTGCTAATCCAAAACTT
CATTATCCTTCGGTGAATGGTCAATTGCCAGCAAACACCG
TTATCCCCTATGGACGAATTCTGGATGCCAGATACATTGA
AAAGGAACCTCTGCATTATTATGATGCCAATTCATCACCC
AGTTCACCTTTAAGCAGCTCAATGAGTAACATTAGTGAAA
AGTGTGATCTTGATGAATTAGAGTCTTCCCAAAAAAAAAG
AAAGGAAGGGCAACTCGCTATCGCGAGGAAGTAACAGTAG
TAGTAGCCTCCTGACTTCCAGATCTCCTTTTACGAAACTA
GTAGAGGTTATATTTGCTAGGCCAAGACGGCATGACGTTG
TACCCAAAAGGGTTTCATTGTATATTGACTATAAACCCCA
TTCATCTTCTCACTTAAAAGAAGAAGATGACTTGGTTGAG
GAGATTTTAAAGAGAAGCTACAAAAACACTAGAAGGAACA
AATCCATATTTGTGATCATTAATCCGTTTGGTGGTAAAGG
TAAGGCGAAAAAACTGTTTATGACAAAGGCAAAGCCGTTA
CTATTAGCAAGTCGGTGTTCCATAGAAGTGGTTTATACAA
AATACCCTGGTCATGCTATAGAGATCGCGCGGGAAATGGA
TATTGACAAATATGACACTATTGCTTGCGCTTCGGGAGAT
GGCATTCCTCATGAGGTGATCAATGGGTTATACCAAAGGC
CTGATCATGTCAAAGCATTCAACAATATCGCCATTACAGA
AATTCCATGCGGATCAGGTAACGCAATGAGCGTATCCTGC
CACTGGACAAACAATCCTTCGTACTCAACTTTATGCTTAA
TTAAATCGATAGAGACTAGAATTGATTTGATGTGTTGTTC
GCAGCCTTCTTATGCAAGAGAGCACCCAAAGTTATCATTT
TTAAGTCAAACATATGGTCTCATTGCAGAAACTGACATAA
ACACTGAATTTATTAGATGGATGGGACCTGCAAGGTTTGA
ATTGGGTGTAGCCTTCAATATCATACAAAAAAAAAAATAT
CCTTGTGAGATATATGTAAAGTATGCTGCCAAATCAAAAA
CGAGTTAAAAATCATTACCTGGAACACAAAAATAAAGGGT
CGTTAGAATTCCAGCATATTACTATGAACAAAGATAACGA
GGATTGTGATAATTACAATTACGAAAATGAATACGAAACC
GAAAACGAAGATGAAGATGAAGATGCGGATGCGGATGACG
AAGACTCCCACTTGATATCTCGTGATCTGGCAGATTCTAG
TGCTGATCAAATTAAAGAGGAAGATTTCAAAATAAAATAT
CCATTAGATGAAGGTATCCCTAGTGACTGGGAAAGATTGG
ATCCTAATATTTCGAACAACCTAGGTATCTTCTATACGGG
TAAAATGCCATATGTGGCTGCTGACACTAAATTCTTTCCG
GCAGCGCTTCCTTCAGATGGTACAATGGATATGGTTATCA
CCGATGCAAGAACCTCGTTGACGAGGATGGCACCAATCCT
GCTGGGACTAGATAAGGGTTCCCATGTTTTACAACCGGAA
GTCTTACACTCTAAAATTTTGGCATACAAGATAATACCAA
AGCTAGGGAACGGCTTGTTCTCTGTCGATGGCGAGAAATT
TCCTCTAGAGCCCCTTCAAGTCGAAATTATGCCACGCTTA
TGCAAGACGTTACTGAGAAATGGCCGTTATGTGGACACAG
ATTTCGATTCTATGTGACACTTTACTTAATCTTTTCCTTC
GTACTGAACAATTAATCAAAAACTAGAATATGTCATTTCT
ATTTCTTCTATATTTTTTTTTACGTTGTTGTTGTTTTTGT
TGTTGTTTGATAACTTTATACACTCCATACTTCTTTATAA
AAAGTTTTAATACCATTCTTTAATACAACCATGTTTAGTG
AGTACTAGCTCCTACACATCAGATCGTCAAGTACATTATG
ATTATGATTATTATTAATATTATCAGTACAATTATTATGT
GCTGGTAGTTCACTAAAAAATATGACGCACACAAAGAGTT
CTCCTTATGCCCTATAGAACTGAAATATTAGGTGCTAACA
CTGACAAGCGCTTTGTTCCTGCTCCTCTGCTGTAGAAATA
TCAATGACTCCCGGTTTATTTTGGTTTGCACTATTTGCAT
TTTCGCTATCCAAAGGAGTTGACTCGCTGTTTTGAAATTC
AGGCAGCGATTTGGCAATCTTTTGAATAAAGCTTTGACAT
TATAGCCTGCCTTTGTGGACGTTTCCATAAAGATTTTAGC
ACCCAATAGTTTTGCTTTTTTCTCTCCCTCTTCGGTTGAG
ATTTGCCTTTCATCTGATAAATCACTTTTGTTACCAACAA
TGCACAATATAACATTTTCGTCACCTCTTTCATTTTTAAC
GTCTTCTATCCATTTATCAATATATTCAAATGATTTTCTC
TTCGTAATGTCGTAAACGATAATAGCAACTCTCGAATCTC
TGATATATGAAGGTATTAATGATCTAAATCTTTCCTGACC
TGCTGTATCCCATAACTGTAATCTAATTGTCTTATCATCC
AAATACATGGTCTTGGAAAGAAAATCTATACCAATCGTGG
CTTGGTAATGATCATCGAACGTATCATACATAAATCTAGT
GATCAGCGATGTTTTTCCAACACCCTGTTCTCCCAAAAAA
ACAATTTTGTACTTTGTCAATGATTTCCCGGATCTGCTCA
TTGTTAATCTCTTCTTTGTTTATCTTTTACTGTTCAGAAT
CAACAGCTTCAAACACTTCTTTTCACACAACCTTAAGTGC
CCAATTGTGATATTCTTACATCATACATAGTAACAATCTA
TATATGGGCAATATTTTCCTCCACTAATTGAGCTGTGCTG
AAGGCTTTATTACCCGGAAATTATTCGGCCATTTTTCACT
AGAAGTTAATACCAGCACTAACGAATAGAAGCACCCTATT
CTACTCAAGATGCCCGGTTCATGAATAGGGAGAAGTATTT
TTCTTATTTTCCTTAGCCATCTATAAATATTTATCCTTAT
GCCTGTCACCACAATAGAAAAGGGTCCATTATATATCAGT
TGTTTTCGTACCTCTAGAGAGACACGCAAGGGGCTTTATT
TAGGAAACCTCCAAATTTGCTAGATGTAACCATTATACAT
AGTAATTACGATTGTAAAACATCGGAAAGAACGATATATC
TTGCAAATAGCTTTTCTTTGGTAATATATGTATTTACTTA
AAAAACGAGAACTAGAAAATACTGAGTAAATTTTTATTAG
ACGTTGTTAAAGGCCTTTTATTTCTTACCAGATTTTTGAT
ACCACCACCCACTAAAGGTTTACCACTTTTCATATTAGCC
ATCAAAGCTTTCTTAGCAGCAGCATCGGCCTTTTGCTTCT
CTTTGAAGGCAATGTCTTCAGGATCTAAGTCCTGTTGTTG
CTTCTTCTTTTGCTTTAGAGGCTTCATCTTACCACCTTGG
CGACTAGACATGATTGCTTAGGGTTTTTCAGTTATTCTTC
TGGTTTTGCAACTTACTGTGCGTGGAAGAGCAATCAATTA
CAGGATTTTAAACATGAAATTTTTTATTTTCCTCGTTCAT
TTTCGTCGCGGGAAACTTCCAGAAGTATAGATTTACTACA
ATTTTTATCTCAGGACAGAAAGAATAAACCAAAAAAGCCA
AGACAAGCCAAGCCAAGCCGAGGCGACTGGAGGAGCTTTT
CATCACATTCAATGACAAATCACAACAGGTTTCCCTGTTA
GAAAAGGCATGTGCACTCACAATTCATATTTTCATACAGA
AGATATACATTGGATTTCTGGAGATATCAGGTAAGGTTCG
ACAAAAACAATGGCGTTTGCCAACCCTTTATGATGGGTGA
TCTTGTATCCGCTTAATTGTGTGATCTAAAAAGGCAAAGT
AACGTATTATTGGCTGGTTTATATAATTTGAATATGACTA
CTTTTTCAACGTTAAAAACGATAAATACTTGCTCAAAGGG
TTCAGCGGCTAAATAAACTACGATTTCGCAGCAGGATCAG
ATGGATTCAATCACATCATTCGCAAAACATTCACATCATT
CGTGAAGCATTAAAGGTAATAAGAAAAATAGAACAAAGAT
TTTTTAATCAGTGAGGACCACAAAGGGACAGCAAATACGG
TGATAAGAATGGAAGGTTTGAAGAAAAAGATTTTTGGTGT
TTGCCTGAAAAATGACTTAGCACAGACTAGGAATGAAACG
AAAGGAATCCACTATGGGTTAATGACTTTGGAAACTTCTA
AACAACTGCAGGAATTTCTCCATTTGCTAGTAATAAAGAG
AGAAGTAATTCAAAATTTTGAGTTGTTATTTCACATCATA
AATGTTGCCGTTAAAATCACCGATTCAAATCTTCCAAGTG
ATGATATCTGGCATTTCATTTTAAAATTAAGATTTTCTTC
TGAGATTAATATAGACGAAGACTCCAAAGTTTTAAATTAT
TTACTTGAGACTGGCATCGCAATGGAAAATCCAGTCAGTT
GGAAATGCTTGGCCGTTATTAGCAGCATCCTCAGCAGTGT
CCCTCAATCCAAAAAGATTATAACTAACCTGATCGAGACA
GAACATGCCAAAAAGATTGGTCAGTTGTTTGATAATATTC
AAGATTTGCAACAAGGAAATTTTCTGGTGGAAATTCTCTC
TAACTGTTTTAAAAAAAGTGCTTCAAATTCCAAGAAAGTG
GAAAAAATACCTCAGTTATGGCAAAGCAGGTCTAAGAACA
AGTTTTTCTTTGAAAATGAATTTTACCCTTTTAGCAGCAA
AAATGGGAGCTTACAAACCTGCCAATTCCTGTGCAATAAT
TTCATGTCAACTTTATCCTTTACGGGTATTCTAAGGCAGG
TTTCTTATAGCGGATCTGAAACATTAAAAAATCTCCGTAT
ATTTAAGAAAAAAGACGATGAAAATTCTTACTTCATTCAG
TGCATTTACAACAAAATCTATCTTTGGTTAGACGAAAAAG
CCCCTTTGGAATTTGAAAGAAAGAAAATCAGGATTACCAA
AAACTTAAAAAATAAAATTCAAATTAAATTGAGGCAACCT
TTCCATGAATGTGTGAGAACTACCGCTGATAAAACAGCAC
TCTTATTTAACAAAACGAAGGGGTTTCAGCTGGAATTTGA
AGACGAGAAATTAGGTGAAACTTTTTTCACAATGTCAACA
ATATACCTAAGATTAGTGAAGTACAAAACTTTTTAGTTTT
AGACTATATTGAAGAAGAACCAGAGAATGAAGGTGAAGAA
GAAGAGCAAATCGGAAGGGCAGATGAGCAGAAAGAGGATG
AAGAGGAAGAATCTCTCGATGAATTATCCACTCCCATGGT
ATATCCAATAAAATCATCTATTCCCCATAATCATAACGAA
AAGGTTCAGTTAGTCACTCCCGACCGTTCTGTTTCCATAA
GATCTGATGAATGGGATTTAAAGTCAAATACTGAAGACGA
AGAAGGTAATGTTCTTGCAGACCTGAAAATAAGCAGCACT
AAGGAAACAAAAGGCAAACAGACTACGTCCATATTGATTC
AGAAGACCAGTCACCAGTAGTATCCGCTCAGATGAGAAAA
ATGAGAAGAGAATCTACGAAAACACTAGAAATATTGAGAC
AAGAGTTTAAAGATAAGGATGTACAAAACAAAGAAGACCA
GTCCGAACAAATACAAAACCCGTTTGTAAATACATCCTCG
TTAGTTGTAGGTAAATCCTGTCTTGTTAATCCTAAGGAAA
AGCCTAATATTGATCAAACGGTAGTCGGAATAACCGAATT
AAAGTCAAATTCTTCCATTAAGAAAAGGGATATCAACATT
CTCGACACTATATTTGGGCAACCTCCGTCCAAGAAGCAAA
AACAATTCCACAAAAAGGAGAAAAAGAAGCAGCAGAAAAA
GTTGACAAACTTTAAGCCCATTATCGATGTCCCTTCCCAA
GATAAACGAAACCTTAGGTCAAACGCTCCGACAAAACCCA
AATCCATAAAAGTAAGTAAGCTGCGTACCGATAAGAAAGT
TACAGGGGAAAAATCAAGCCCAGAAACAGCGGCAGAGAAA
GTTGATGATCAAACTGTGCGTAGCAACGATGAACAAGCAA
TGAGCAGAGCAACTAAAGAAAAGTGCTTTCCAGATGTCAA
TGAAGGCAAAGAAATTACTAAGGATGACGCTAAAGTATCT
CTCGAGTCCAAAAAAAACAACGAAACTTTTGTTGATTCAA
GTGTAGTAGAAAAACATACCCCCCAGACAAAGACTGTAAC
AATTGTAACATTACAGATATTTTGGAATCTACCACTGTTA
TCGACTTGCAGTCACCCCATGGATTATCTGCTCCTGGTCA
GAATACTTTCACAAACAAACTTCAAGAACAAATTTATAGT
TCAATAAATCATTTTTCTAACGAATTGGTAAGAAAAATTT
CGATAATAAACCAAGAGTTAAATAAGAAAATCTTAAAAGA
GTTGTCCGAAAAATACCAAAAACTATTCTCCGAATTACAA
GATAATTTCCAGAATGATACCAATGAGATGCTTAAATTCA
TGGGCGAGATCAAAGACATGATGAATCTCCCGGAAGATCA
GCTCGTTCATGCTATTAGGACAAGAAAATTTGATAACAAC
AAGAGATAAATAGTATACATATACGCAATTCTTTTTAGAT
TTAAGATGGCTAATAAAAGTAATATAGGCAAGCTTATTCA
TGTTCGAATCTTTTTTTCTCGCAGAGCTAGTACTCTGGCA
ATCGACACTTATTTCGTACAAAATGATCACGCAACTTTTG
ACAATTTTTTTTTTTTCATCTGTTTTCCAGGAAACTTGGA
TCTTTTTGCTCCATAGCACTTTTGGTCTTCCTCAATTAAA
TATTTCTAGATCCCGGTAGTTCTTCTTCTTTGATCATTAA
TAAAAAATAAGCAAAGCATAAAAGAGCAGCAAAATGGATT
CTAAGACCCCAGTCACCTTAGCTAAAGTCATCAAAGTTTT
AGGCCGTACCGGTTCTCGTGGTGGTGTTACCCAAGTTCGT
GTTGAGTTCTTGGAAGACACTTCCCGTACCATTGTCAGAA
ATGTCAAGGGTCCAGTTAGAGAAAACGACATTTTGGTCTT
GATGGAATCTGAACGTGAAGCTCGTCGTTTGCGTTAAAGG
TATATTAAAAAATTTACTATTGGTGCTCTTCGAGCATTGT
TTTTTTCTATATTTACAAACAACAGCTTATTTTTTAATAT
TTCTCAAAAAATGAAGTTCGAATGATTATTTTAATTGAGT
TTAGTGATGAAATCGATTGCAAATAATATAAACGTTGGTA
AGCTCATCTAAACAATCGAAAGGAGGGATAGAAGACAGTA
GGTGTTTGTGCTTTGGTCGGTTTTTCCATTCGGTGAATTC
ATACATCTCCTTTATTAATTTTAATGGATTCTTTACAAGG
GATTTTCGGTTGCCAAAACAGAGAACAAATGCGTAGAAAT
ACTCAATGATGTCAATTTTTCAAAAAATGAATTAAATGAT
TGAAGTCACTTAATTTTTGTGGTTTTTTGGAGGTGGGTTG
AGTGTACAACTCACTATAATTGATGAGATATTCGACGAAC
TTGTTACTTTTTTGGATTCCAGAATGTTTACTGAATTTTA
AGAATTAATTAATTTGAGGCTAACCTGTATGGCATGGAAT
AACGAATCGACAAGAAGTCTCTTACTGTAACTTTCTTTTT
TTTTTGGTGCATCTATCGTTAAATACAATTTAAATATTAC
ATTCATGTACTTACTCAATATAATAATCTGATTACTTCAT
ACAATAGAAGAGAAAGAAACAGTCTCTAAAACTGCTGTCA
TAACGCGTGGTGTTGTGGTTTTGCTTAATTTTTTAGACCC
ATGCACCAGATATTGATCCAATTTTTTTTTGTGGCTCTTT
GCCAATCGCTCTTATTAAGTAAGTTTACATCCGCGGTTAT
GTTTTGCGTCTAAATTTCATTTACAGTGATGGCGAGCTTG
CGCGGCTATTTTTTATGCAGTTTATCATTTAGACACTCAG
AAGCTGCAGTGATGTAAGATACTGCTTGAAACTACCGTTA
GATTAATAATAAACAATTAGAACTGTCCTAATACATATAA
ACTTATATGCTCCCTATCAATGGCATAACGTTACCATTCA
ATAAATTAACATTATCAATGCGTCAACAAAGGAATAGAAC
TATTTGAAAGGTCCAACCTTAATTTTTGACGTTTAATTGA
CTTGCCTTAGTTTTTTATTCTCACCTTTCCAAATTTTTCT
TTTTTTTCTGTGGGTATTCTTCGACCAAAGAAGAACTTGA
TTTTGTTTTTTCTGGTGTAGCCTCAGATTCAGAAAAATTC
TCCAGGCGAAGTTGCGAACTGGTACTACTTTCTCTAGATT
TTGGCTTGAAATCTGTCTTTGGTTTAATTTTACCGCGGCT
ATTTGGTCGAGCCTCATTTGTAGGGTCTGCTTGCAATTCA
AAATCATCATTATAAAAATGATTCACCGCAGGAAATCTGA
CGCGCTCTTTTTGTTAAGTTCTCCAGATTCTTCAAACCGC
GACACATCTTGAAATTTGTTTCTTAAAGATAATAATGTTT
TTAATGAGTCCGCCAGAAATTCTTGATGCTGGAATTTTCC
TTTATGTAGTAATTTTTTGATTATGTCATCGTCTGTGCAT
TGCTGCAGAGATTCATAATTCTTAGAATTTTCAGGAGCCC
ATTGACTGATAACTTTACTCCCACCGTCTAAATCACGAAG
AGAAATTAAAAGAAAATCTAAGCATTTTTGCTTTTCATTC
AAAATATCCCGTTGTACATAGTGGTATTGGGTGGAAAGGT
TTACCAATTTTAATAAAAGCATGCATAAACTTTGCAAAAT
CATATAGAACATATCCTTAGTAACATGTGAAGGTACGCTA
TTTATGGAAACTGTAATATCCGCAGATACATCGAACTAAA
AACCAAATTTGAATCTACCAATCCAATTTGGTTAATTTCT
TGAGGAGCTTGTAGAATGTCCATTAGTTTTAGTTTAATTA
GATTTAATGATATACTATCCGTAAAACCTTGGCTCTGGCA
TTGCTGTGATAATTGAGTTTGTGAAAGTTTGAAAACGTAG
GGAACTAAGCGCTCCAAGGAAACTAAAACAATCATTACAA
TTGTGGTTGGAGATGACATCGGTAGAAATAATAGGAGACA
ATTTCCCTCACCATTAATTTTTTTAACACACCATTCTGCA
TCACTTAGCTGCTGCCCTTTCAACTCAGAATCCATCACAC
ATGTGTAAGATTAACCTCCTATCTGGCCGTTGTTATGGTT
ATTCTCCATAGGGTTTCCACTTATATGACACTATTTTGTG
TTTGCCCGCTGCCAACACTATCATCCCTTTTGGGACGAAA
AAATCCATGTAAAAAAATACATCAATCATAAATACATTTA
TAAATCGAAATGATATTGTTTATAAAATTTCTTTTTGTCA
ATGGACCAAAGGTCTTTGGAAATCTCTTTGAACGTTTTCC
AAACATCATTAATAAAATCTTCAATCATGAGATCACTGAA
GTGCTCCATATTAATGCCCTTTTTCAGCCAAATTTTTTCA
GTCTCTATTCTTGCTTGGGACGCTTTATCGAATAAAACCC
TACTTACGCGTTCAAACGCCAAAGTTGAAGTTAACTGATA
AAAATTGGAAACTGCTTTTAACAATCGCTTATTTCTTTCA
TTAACAGCAAATATGCTATCAATAATTTCGTAAAATCTTA
TTATTGTTCCTGAAAATGACAGAAATTTATCAGTCCTAAC
ATCGAATCCTGTCAAAAGTTCATCAAAGTTTTCTTCTTCA
TATTTAATGAATTGTATTTTTTCCCAGTGTCAAGGTCAAT
AAGGAAAAGGAATGCCTTCTCCCTGAAGATTAACCTATTA
AATGCTAAACTGTACACTTGCGATACTATTCGTATTAAAA
GTGGATTGATTAGAATAATAGACAGTTTTAGCCCTTCAGT
TAACACGTTCTCCTGGTCGTTGATAGGCTCTTTAAAATGA
AATACCATTGTATTAACACAGACTGATATGGATATCAACA
AGAACTGAACCATTCTGTTCTTATCTATGATTCTGCTTTG
TTGAGCGATGATCATCTCAATATTGTATATACTAGCAACT
ATACTTAGAGATCTTGATAAAATCAATATATCAAAGGGAT
CAATATCAGAGTAGTAAACTGAATTTGTATAATGTTCGAT
AGGTGAAAAGTTAGATTGTATAAATTCAATCAATCTCAAT
GAAAAAGTGGTCAATTTTTCGTTCATCTCTCTCTTGTGAA
TTTCACGAGTAGTGAATCGGGAAACATCTAAAAAATCGTG
CATTAGCTTAACTCTCCTAAAGTCAATACTCGGTGATTGG
AAATTCTGCGCAGTAAATATACTTAAGTCCAAAAGATCAT
CTGAAATAGACGGAGGATTACCTATATCATATGAGGTGGA
TACATCAAGGAATAAAGCCCAAAACCAAATACACCTCAAG
TTTTGTTTGGTTTCCTCACTTTCGTTCAAATACCATTTAT
CAATATCATTTAAACCCAAACTTATGCACCCCTGGCATAG
CTCGTTGATTAAGTCAACGCCTTGAGTCGCATCCCATACA
CCGTCCGTGCAATTTATCATTACACTAATATAGGACAATA
AGAAAAATTGTAGTTTTTCCACGAAATTTGAGCTCGATGA
TGACAAGGACGCTGCACTTAAAGTGTGAAGGAAATGACTC
ACGGAAGAAGGGATATCTTGGTTATAATAGCCCAAGCAAA
GAATTTGAAGTACAATGCCAAGATTATACTTATCTTTTGC
ATTACCTTGCAAATCGAGGAGGATGACTAGGTTCTTGTCC
GTGGTATCTCTAATAAAAAGTCTGTCCAAGAGGGACAGAA
TATCGTCTTGGTTGAAGATATGCAATATGCCGAACAGCGG
TCCAGCAAAAAGATTTAATACAGCTTTCCATTTGAGGAAA
ACTAGGCAAATCTGCTACAACATCATTTTCATTTAATTGC
GATTTAGTGCATTCAGGAAGTGGTTTCAAGACTTTCCATA
AATTTTGAAACTCAGTTTGAAACTTATTTTGTTCAAACAA
AGATAAAGTTTTCCAGGAAGTGGGGCCAAACACATACCTC
GAGCCATTATCACCTAAAACCGAAGTTCTCAGTGACCGTA
ATGGATTTTCTGAACTCCTGCAATACACCGGTTTCGCATT
ATTGTTATCGTTTTCCTTCAGTAGAGTCTGCAAATTCTCA
ATCTTCTGAACCAACGCTACATTGGGCACTTGCTCGAACA
GTTCCGTATTAGACAAGGGATAGTTGAACTCTTCTGTGTA
AACGCATTGCGGTAGTTTTCTAATTACACATTGCTGACAC
ATAGGCCTGGCCTGACTGCATTTCAGTTTTCTTTTTCTAC
AAAATGCACATGACTTGATGACCTTCCTCCTCTTGCCCTT
CTTACCACTTGAAACGGGCTCTCCGGTAGTAGATTTCATA
GGAAAATGGGATCCATCCATCCCAACAAACTAAGTGCCGT
TTGCCTCTTTCTTATTCGTCCCGTACCAACCACGTGTTTT
CCACCTGTCATGGGCTTTTCAAGAGTTTGTCAACGCGGAA
AGGCGCCGCATTGCACCTTGTCGTGATGTATTCTAAGTAC
AAGTAGTAAAGAAGTAATGACCCTGTTGTTATTGCTCCAC
TGCTGACCGCTGTTAATGCCTCTTCATGATTTCTGAGTCA
TTGTTGTACCCTCTGGCGAATAAGCCACTGTTGGTTTTGT
GTGCATGTTGGAAAGGCGTTGCAACGGACTGTAACTCCAC
ACACGAAAGAACCCTTAATTTTCAGCCGCTCGTTATTTTA
TTCAGTTGATCATTTCTTGTATAAATAGATTTAAGCAAAT
TTAAAGTTGATGATTCTATCTTCACAGCTAGAGCTCTACG
TGAAATTTGTGCAATATATAGGCTGTGATTTCGAAAGTTA
TATATTCTCCGGGTAGAAGTGAAAAGGATGGTTGCCGCTT
TAACGTATTTGCCTACTGAGCTTATCCAAAGGATATTTGA
GTTCACTGTGGTGGAAACAGACTCTCAATATTGGTTGTAC
AATTTAGTGGCTCTAATTGATTTTTCTGTCTCTTCGAGAG
GTGGTGGCTCTATAACGGAAGACTTCTTGACAAATTACGT
TAGGAAGAATTTGATGGTTTTAGATCTGACCTGTGAGGCC
ACGCAAGACTCGATTTTACGAGCGGAGTACGGGTTTCTGA
AGAGATTGTTGCCATACATTGACATGGACGCACAATATAT
CAGAGTTGTTGATTTGGAAACCAATGCTGACAAGGCCCAG
AATTTAAAAGCAGAAAAACTTATTGTTATATTTGACGAAT
TCTCAGATTTGAAACTCATAGAAACCTTCTTCCCCTTGGC
GAATTCCAATTCAAACATAATCGAGTTCGTATTCTGTGTT
CGCAATATAAAGAGTTCGTTTTATTCACCTTTGGAAAAAT
TACATATTGCGAACATAGTCGCAGATATTGATATTAACAC
ATTGTATCTGGACTTCGTGGATTCAAATATCTATTCGGAT
CAAAATTTCTTTGGGATTTTTGATCCCGATATTTTTCAGC
TGATTAATAAAAACTATAGAAACTTCTTTTCTAAGACTAA
CGAAAAGGGGAAGAAAAAGACCCCCCATTTGCAAGAAAAT
CTGTTTTCCCTTTGTTGAAACATTGAATTTGGATTATATG
GCCCTTGATTCATTCTTTAATTCGATACTGCATAAACTAA
CAACAAAGATAAAAACATTTGAAAGGAACAATGAGTTTGA
CGTGGATAAAAATTTAAATTTAAACTCGACAACGACAGTA
GCAGCTTTAATTATCAAGTCGATCTTGCAACAATTCTTCA
ACAATTTTCATATCAGCTTCCCTAATTTGGTTACCTTGAA
TTTTATTAAGATGTCTACCTACCCAAACAATAATGAGATT
ACCCAATGTTGTAACTTCATAGATTTATCTTCATATGTTC
TAAACAAATGTTTAAGTGAGAATATCTCGATAAATTTCCT
CTTTCAGTTGCACTCTTTGAAAAATTGGTCAATGCCCAAG
ATTAAAGAATTCACTGGGCACAAATTCAAGTATGACGAAA
CAACATTTTCAGGTTCACCAGAAAGGTACATCAAATCATT
GAGGGGAAACATTAAAATTTTGCAAGAAATGGCAATTAAC
GAAACCAACGATGGTACTTGCTATTTCAGAGTCAAGTTGA
TACCTGAGGGGGTAGAAAAAACTCAAATAATCAACTGGAT
CCCCTTTACTTCTTCATTTAGCGATGATACCTTCAAACAA
AGACACCATTTAAAGAGGCCAATGATTTGCTTGAAGAACA
ACTCTTTAAGATCGCTCACTGTCAAAATCATACGTATTGA
AAAATGTTCATCCATCCGAATCCAGGGATTTTACCTACCA
AATCTGCAGGAACTGTTCATCAACAATACCCTTTGCGACA
CCACCCAACACCAAAAACAAGCGTCAAATGATATGAGTTG
TATAGAGTTCACTTCATGGAATGAACTACCACAATGCAAG
AAATTGGGATTTGCTCAATTAGAGGACGACTCTAACTACG
TTCTTAATATCAGTAACCTACAAGACCATTTACCAAATCT
GGACCTGCGGGAGAGTTTCCCAACTTTCTTCGATATAAGA
CAGAAGTTTGTCGTGGTTTGAGGTCTAATTTTCAACCAAA
CGTGTTGTACTAGCATATATAATTAAATAAATTTCTCTAG
TTATCACTTGATTTATCTAATAAGAGACGTCATAAACGAA
TTTTTTTTTAGCAATAAATCCTCAACGCTTTTTGTTTTCA
TTTTTCGGTCTTTTTCTACCATAGAAGATAAACAAGTAGA
GCCCATGTAATATAATATATCTACAACCTATTATTACCCA
AAACCAACAAAAACCCTGACAGTGACACCCCGTTACACAC
TCACAATTAAGTAGGGATGATAAAGTCAACACTAATCTAC
AGAGAAGATGGGCTGCCTCTTTGTACGTCTGTGGACAACG
AAAATGATCCCTCATTATTTGAACAAAAGCAAAAGGTGAA
AATCGTCGTTTCCAGATTGACACCACAGTCTGCCACGGAG
GCTACTTTGGAAAGTGGCTCCTTTGAGATCCATTATTTGA
AGAAATCCATGGTGTACTACTTCGTCATTTGCGAATCTGG
ATACCCAAGAAACTTAGCATTCTCATACCTTAACGATATA
GCGCAAGAATTTGAACACTCATTTGCTAATGAGTACCCCA
AGCCTACCGTAAGACCATACCAGTTTGTAAACTTTGATAA
CTTTCTACAGATGACAAAAAAGTCATACAGTGATAAGAAA
GTTCAGGACAATTTGGACCAACTAAACCAAGAGCTTGTAG
GTGTCAAGCAAATCATGTCCAAGAACATCGAAGACCTACT
TTACAGGGGAGATTCTCTCGATAAAATGAGTGACATGAGT
TCTTCTTTGAAAGAAACATCCAAAAGGTACAGAAAGTCCG
CGCAAAAGATCAACTTCGATCTCTTGATCAGTCAATATGC
TCCTATTGTCATTGTCGCTTTCTTTTTCGTCTTTCTCTTC
TGGTGGATCTTCCTCAAATAGACGTCACCCCATCATCCCA
CATCACAAATCCCGATCAATTTGGTCCAAGTGTATAACAT
AGTCTAGTTCAGTATTAGTATAGTATGGCAATTTATTTGA
CATAATTACGTATTTTTCAGGCAAGCTGGCAGGTGACCCG
CCGCACCTGCACTTTTTAGGGAGTCTTTTCAAGGATATCA
TCACTATATATCGAAGGAAAAGAGGCTTTCCAACTCTTTT
GGATGATCGAATTGCCATCACTACTCTATTAACTGTCTGT
GTATTAACTAAATAATCACATAGTATTAAGTTATAATTCC
TGGAAAAAAAAAAGAAAGCGAAACGACAAAATTAGCATAT
ACCATGTCTCAACTGCCAACAGATTTTGCTTCATTGATCA
AGAGATTCCAATTTGTTAGTGTCCTCGATTCCAACCCTCA
AACCAAAGTTATGTCCTTATTGGGAACCATTGACAACAAG
GATGCTATTATCACGGCTGAAAAGACGCACTTTCTATTTG
ACGAAACCGTGAGAAGACCCTCTCAAGATGGCCGCTCCAC
TCCAGTTTTATATAATTGTGAAAACGAATATTCTTGCATC
AACGGAATTCAGGAATTAAAGGAGATTACTTCCAATGATA
TTTACTACTGGGGTTTGTCAGTGATAAAGCAGGATATGGA
GTCGAACCCTACCGCCAAGTTGAATTTAATTTGGCCTGCT
ACTCCAATTCATATCAAGAAATATGAACAACAAAACTTTC
ATTTAGTCAGAGAGACTCCTGAGATGTACAAGAGAATTGT
TCAGCCTTACATCGAAGAAATGTGTAATAACGGTAGACTT
AAATGGGTAAACAACATTCTTTATGAAGGCGCTGAGTCAG
AAAGGGTCGTTTATAAAGATTTTTCTGAGGAGAATAAGGA
CGACGGCTTCCTAATTTTACCTGATATGAAATGGGATGGC
ATGAACTTAGACTCTTTATATCTAGTTGCGATCGTCTACA
GGACCGATATCAAGACAATAAGGGATTTAAGATATTCTGA
CAGACAGTGGTTAATCAACTTGAACAACAAGATTAGATCC
ATTGTTCCTGGTTGTTACAACTATGCTGTCCATCCGGATG
AGTTGAGAATTTTGGTTCACTACCAACCTTCTTATTATCA
TTTCCACATTCACATCGTTAACATAAAGCATCCCGGTTTA
GGTAATAGTATTGCCGCGGGCAAGGCCATCTTGTTGGAAG
ACATCATTGAAATGTTAAATTATCTAGGACCAGAAGGCTA
CATGAACAAGACAATCACCTACGCTATTGGTGAAAATCAT
GATTTGTGGAAAAGGGGTCTGGAAGAAGAACTCACTAAAC
AATTGGAAAGAGATGGTATCCCAAAAATACCCAAGATTGT
GAACGGTTTTAAATAAAGGTTGTTAAAATTCTCACATCAT
CCACCTTTTTCCTACTCTCATTTTCTTTTTTTTGAAAGTT
GTTTGTTTTATATACCTTAGTTTCACAACAACATAAGGCA
TGCCTATTTGAGATTTTGTGATTAAAAAATAATAGAATAC
GTACTATATAACCGTCGGTTTAAAGTAAATAAATTAAAGA
CTAAGAATGAAACAATTAAAAACACTGTTCAATAACGTTG
CTCTATCCTCCTGAGTCTTCCGGATCCTGTCTCCATTTTT
TTTGTGTGGTGACGAGTTGAGATAAAAAGATTTCCACTGC
TGAGAATAATATCTATAATCGATAATGAAAGTTAGAACGA
TCACGTTGACTCTGAAATATAGTCAATAGAAAAATTAGGT
ATCAATTCAATTGTAATATTTACTGGATTGAATTTAATTT
AAGAATTACAGAATAAGAGGACGGACAATAAGAGGTACGC
TACACATCTACCATCACTTTCAGGGAGGGCATAAAATGGA
GGAGAGTAAGACAAAAGAAAAGAGGATCGCATAGATTTGA
AGAATACACCGCCTCAGAAGAAGTCAAAAGAGATTCAACA
AATGACGAAACTGCACGCACATCACTACGTTCAATCATGC
CCAGGGGTTATAAAATGATGGAAAACATGGGTTACAAAGA
AGGAGAAACATTAGGTAGTAATGAAAGTGCCCTAAAAGAG
CCTATTAAGGTAGAAATCAATACAAAAAGGAGGGGAATTC
GTGCAGAAAAGCCCGACCCATCAACAATGAATGACATGCA
GATGAGTGAACAACGATTTATAAAAAGAGAAAGTGAAATG
AAAAATAATAAGCGGTTAAAAAAAATTTGGTATAGGATCC
AAAAAGTTGCTTTTGAAATGATGGGTGATTCCGATTTATA
CAATCCAGGCGAAGATCCGAGAGACTTTAACGTACTTTGG
AGATCTTACGTTATGCAACTAAATGAGGAAGTAGCAAAAA
TGACCTAAATAATCACAGTAACAATGATAATGAAGATAAG
AATAATATGATACCAATGGTAAATGAAAGTTTGGAGGCTT
CGCCTGCAATAAAAGGTGAAAAGTTTGGACGTCCTTCTAC
ATTAATAGATTGTGATACTTCAATTATCGGTAGTCGCATT
ACAAAAGACACAGAACTTGCTGAATTAGAAGAATTGAGCA
TTGAAAAAGAATAACAAAATTGAATATATTCCTGAGGTCC
GAGAAGTACTACTGTTTTTTTTGCGGAATCAAGTATAAGG
ATGAAGGTGATCTCTACGAGCATTGCCCAGGAGTGAATGA
AGACGACCACAAATGAATTTTATCGAGATAGGTAAAGTCA
TATTTCAAGAAGAAAGAAATGAACAGCTTTTATTTATATA
ATAACATATAATATAAAACGGAAGAAACGGGTAAACGTCA
GTTCGATTATTCTTTTGCGGATACAACCTTGAAACCTTGC
TCCAATAATGCAGTGACGTCTTCATTTTTGTATGGTAGAT
TGTTTAGTACGAATGCAATATCATCCCATTGCTTTTGGGT
CTCGCACTTTCTCAGTCTTCCAACTAATTTCTCGTTTAAT
TGCTTTTGGTGCCGTTCCTTATCGATAAAAGTTAACAGAA
ATTTGATGATTTTCTTGAAACTCTCCTTACCCAATAAATC
ATCTGACGATAAATTACTAAAGATATCGATGAATCCATTA
TAAATGGCGTTGTCCTTGGATGCTAACTCGGTGAAAAATA
ATCTGCACATATCACTTATTCCCTGGTCTGGATTGTCTAG
GCATTTGGCCATTTCTCCTAATTGTCCTTTAACCTTAACC
TGTCCAGCTAAAATCAAGAAGGTAACTGTCATTAAACATG
TTCTTTGTACCATTAAGTTTTCATCATGCAAACGGCGATA
CAAATAATCTGTGTTTTCGTCTACTAAGTTGTTGAAGCAT
ACTGCCATGTCACCTAGTCCTAAGACAGCATTTGGAGCGA
ATAGTAGGATCAGGAGATTTTTCCATTACTGTGATTAATA
GCGGCAGGCTCTTTTCACAATATTTTGATGATAAACACAT
TAGTTTTTCTAGACATAAGGTTGCCGTTCTTTGAAGCATT
GGATCGCTAAACCTGCTTGAATTAGAAACAATCTCTTCTA
CAATTGGGCAAAACTTCCCTAATATAGATTTTTCTCCAAA
TAGTAATTCATTCTCTTTTACAAATTGAATAGCATCCGTG
AAATCGTCCTCATTAGTACCTCCTATCATTTCTAGCTCTT
TATCACCACCGTTATCTTGTGTGGTGTTAGTTACATCTGC
ACCTTGGTTTTTTACTTTACCGTTCCGAGTTTCTGCCTCG
ATCTTTCTTTTCTTGAATTCTGCCTCACATTTCTCTAGAT
AGACAAGTGTTTTAATTGCCACTTGTCCTACAATGAATAA
TAATTGACTGAGAGAAACAACTCTAGATGATTGTTCTAAC
GACAAAATAGAGTCTTCCTCTTCAGGTTTACCAAATGTCA
TCATTGTCTTTTCTCTAATCAGATCTGTAGCTAGTATATC
GGGCTTAGAAGAGATTGTAAACAGTGCACTAAGCGCTTGT
TCGCACATAGGATAATATTCATTATCCTTGGTATAGTTGA
TAATTATGGCATACAACTTTTTCACTGCAACATCTTCAAG
CTCTTGATTTATTGCCTTGGTAATAATAGTGCTTCTCTTG
GGAACCATTCTCTCTAACGCTAAACAAGAATACCGACAAA
GGGTCAGATCTTTTAAACCAACGGCACCAAGTCCAATGTT
TAAAAGTGACTCCAGTCCTTTTAATGCTATTTCGTTATCG
GCTAACGATAACATTCCTAAAATAATAATAGAACCATGAA
TTTGTTCCTTAGAAAACCCTTTTTCGGAGTCACGGTTGTT
CACATTTTGTTCTTTCTGCATACTGGCCTTCGATGCAGAA
TTGTAAATAGCCCAAAGGATATTAATGACATGTTGATCAA
TCAATTTTTGTTCATACATCATTCCTAATAGCTGTTCCAA
AGAGGCCAAGTCTGCAATAGATGCGCCGATGCTTAGATTA
ATTAAATTTTTGGCAATATGTGCCGCCTTCTCCTGCATAT
TGCAACTATCTGGCGCGGTTAAAAATAGCTGCTTATAACA
TTCTATCAAATGTACTGATATACTCGTTCCTTCATCGTTT
GTGCCCTTCATCCAAACCAAATGCAGCATTTTTTTTATAC
CAAATTCGCTTAACTCAATGTCAAAAGCGTCTGCTAAAAC
TAGGAAGTCCATTGATTCTAAAACTTCGTTTCTGTTCTTA
GAAAACAGCAAATTAGATATCAATTCAATACTCTTGTGTA
TCTCTTTAATGAAACTAATGGCATCTTTATAGTAAACAAT
CATTAACTTTAGCTTCATGAGAACACTGGTATTTGTTGCA
TTTATATTCTCTACCTCATTTTCTATTCTAGAAAGTTCTG
CGCTCTTATTGAAAGAACCTTCTAACTCGGTCCTACATTG
ACCTTCATCTTGTTCTACCTCTTCTTCAATCAAAGACCTT
TCAATCGTGTCATTCAGAGTTTCTTGTGACTCTACTTTCT
TTAAAGTGGAATTTAGCTGTGATTCAGATCCTTTGAGATA
TTCTTCCCATTCACTCAGCCTCAATTGGCTACCATGTATG
GCCTTAAAAGGATGTTTTAGCAATAATTTTGAAAGTAACT
TTACTGAGTTCCTACGAACTAAAGAGGAGCGGTCCTGCAA
TGATCGTACTGCCAACGAAGTAAATTTAGCTTTGCTTTTG
TTAAATTTCGAACTCAAATCGCAGATCTTTGAACACCCTT
GTATCGCCTTCGTTCTAACGTAGGGATTTGAATCCTGGAA
TCTTTCTTCTAGTAACTCAATAAGTACGGCTATTTGTTGT
TTATAATGTTCCATAGTTTGTGGGTCTTGAGCCAATTCAG
CCACAATATTTCCACATGCTTCTACAACGGAACATCTCAA
TGTTATAGAACTATTGTTGAGTAAGGTGATGACAAGATTC
ATCTGTCGAAGCATTATTCCTGGTGATAGCTCTGATAATT
TAATCAAAAAATTTGATATTGCCTTTGGGCCTGTGGTATC
CTTTGCGTTAAATACCCTGGTGCTGATTTCTTTCAAGATA
TCTTCTGTTAGTTGTGGATAGTTATATTCATCATTCAATA
GTTTTAGTAATTCTGCATTAAAAACCGACAAATGAAGAAA
ATAAGTTAAATTTGTCATCAATGAACTTTGTATACTTGAA
CTTTGACCGTGATTTTTAACACACATAGCCAAAATCCTTT
GAATAAACATCTTTAGTGATGATACCTTCGTCACAGGTTC
AATCTCTAATAACACAAATAATGGTCTTGTGAACAAACCA
ATAAACAAATCCTTTTCAGGAGTTGTCTGAAATATCTTAG
ATAAGTTAATCTCCAGTAGCTTTGTTATAGATTCAAGCAA
GTTTTCCATTTGATTACAGTCTCTTTTAAACAGCTCGACG
TTTGCACTATCATTCTTACTGTTTTTGGCAGAACGGTTTA
GATTGGTAGACTGCGAGGAGACCTTATGTAACTCATCTTG
TAAAAACGTCAAAAGTACCTGAATAAGGTAGCCATACTCT
TCTAAATGCCTTTTCCACTGCGGTATCAGGCCACCAATTT
CAGTAAAGTTAACATTTGATGAGAGATTAGCCTTAATATC
TTTTGACAGATTCGACAGAGATGAACTTATCAAATAGCTT
AGTTGAGTTTGTAATTTCGGTGTTAAGTGCGGGAAGTCAT
GGCAAAGATCTATTAATGCTTCTAGTGAATCTGGACTAGC
ATCTATTTGTTCGGGTGAAACGGCCAATTGGTCTATGATA
ACATTCAGTTCTCTGGATGGGTCCTGCAAGCGAGGATATG
ATTCTCGATCTGTTGTTTGGAACTTGGTCAGATACTCGGA
AAGGCTAAAGCCGGACATCTCATAAAGTAACGAAGTCAGT
TACCACCTATCAAAGGATAAAGATATTGTTACTGCTGCTT
CCTTTACCTTTCTTTTTTTTTGGTCAGTGACAGGTTATTT
TCTTTGTTTACTAAATGGTCGCAAGATTTTCGCGATGCGT
TTAATTTTCATATTATTGCTTTCCAATTTACCCAAAGTGC
AATTGACAAAGGCCATTAGTCTTTCTTTTTACAACAGTAA
GAATATAAATATACAAGTGCAGTATTTAAGATACTTAATT
CGAAAAGTGAAAAAAAAAAAAAGAATCTGGAATTGGTTAT
TTTAATTTCTCATATGAATTGCTTTCCAAATTCTTGCAAT
CAATAACATTTTTTATTTATTTTTTTTCAAGATCAGAACA
TGTATATATATATATATATATACTGTTCATACCAACAATT
ATCATTTAGTAGTAAAGTTTGTGATAACGATCAAGCTAGA
AACTCCATAGATATCCTGACCCTTACTCGTTGTAAATAAA
AGGCTCGCGACAAGAAAACAACGCGTTACTTGATAATAAT
TTTAAAATCAAACAAAAGAGGTGGGGGAAAGAAGCCCTTA
CTATTGAATAGCAGACATTTTATTCATCTCGCAATACTAC
TACATTTCTATGAAATATAACAGGTATAAAAAATGATTTC
GCCCAGGATCGAACTGGGGACGTTCTGCGTGTTAAGCAGA
TGCCATAACCGACTAGACCACGAAACCTATTATTTATGTT
TAATCCACGTTACACCACCAATTATACAAAAATAAAAAAG
AATGACGGCAAAAAAAGCAAAAAGTGACATTAATCATATT
TGTTTATGTCTTATTCTACTGGTAGTATTCATCCATTAGT
ATATTACTCTCTGTATAAGGTTATAATGTTGAAATGATAA
TCAACTATTGTGTATGATCAATTGGTGAATAATTTGATAA
TTGTTGGGATTCCATTTTGCTTAAGGCAATATAATATTAT
GTATACACAATATACTAGAAGTTTCTCCTCAAGGATATAA
GACTCAATAACATGGAAACAACATTTCTCCACAAAATTTT
GTAATTATCTTTCTTCCATTTTATATGTTTCACATCCTAT
TAATCCTCAATTCTCGCATGTTCGGTTTCATATTAAATTT
GACTACTGTTTCACATAGTATATTTGTTGAAATGAAACTC
TAAAATATCATTTATTAGTAGTATTCATGTTACTAGAATC
TATTATCATATGCGGTGTAACAAGATGGCATAAAGATTGG
GAAACAGTCATCAAATATAATGGAAGCTGAAATGCAAGGA
CTGATAATGTAATAGGACAATGAAACATATAAAACGAAAG
GTGTAATAATTATAAGATTTTGTGGAGAAATATTGTTTCT
CTTTTATTGATTCGTATATTCTCGAGGAGAACTTCTAGTA
TATTTCACATACTCAATAATATAACGTTTACTAAAGATGG
TGTTAACATGTTAAAAAAACTTCGATTGTTAAGAGTCCTT
TTGTTATACAACTCTTTAAACGACTGTTTAAACCTATCAT
TTCATCACAAACTGTAAAGGTAAGAGTTAAAGCAGATATA
TCACCTATCAACTGCAGCTAAATATCGTGAAATGAAAAAC
TAATCGTTATTTGCACCAATAAAGAACGAAAATCCCCCAC
TGAATTTAAAATATTTCTAAAGAACTAAAGTCATTTCGAC
TAATGAGAAACTAAAGTCAGAAACAAAAATGCAAAAGCAA
TATTAACTTATGTGAGCAAAATATTTCATATCTAATCTAT
GAAGGCAAAAGAATATGATTAACTATTTTATTAATTTTAA
TTAAAATTTTATTCTCTTCATTCCAAGGATTTTGTTATTA
TTGTAATATGGGCGATGGTTAGGGTGACGGCGACTTATAA
AAATAATCACGAAAAATGTGAATTTTATTAGGGCTAAGAG
AGGTTCTCTCCTCATATTCTCCTGAGCTGTCACTCATATT
ATCACCTGGAAAAAATGGTAATGAGGTTGTGGTATTCAAG
GGAGAAATTTCCGGAGATGAGCTTTCCCTCCCGCTGTTGA
TATAATCTTGGTATAGTAAATCTTCTTCCGCCTTTATGGT
TGCAATGGATAACTGAGAACAAGAGGCTGATTCTACTGGT
CGCTCCTCTTTTCTTTTCATCAATGTATCGGTAGAATTAT
TCCAAGTGGTGTAGGTGAAGGAAGTTCTATGCTCATCATC
GTGTAATGGCGTCTCGTTTAACGTGGTCCTTGTCTTAGCG
CTTTTCCACTCTTTGGCCAAATTATCTTCAAGCTTTTGTG
TTTTTGAACCTAAGGTCCTATCATCGGTATTTAATGTGAA
TGTGTCATCTATTATGGGAGGCCTGCTAAAAGGCTCTGGT
TTTGGATAATTTTTAAATTGTAAGATATCTGAGTCAGCCA
GTGCTTTCCCTAGTCCGTGGTTACTAAATTCCCAATAGTT
AAAATCTTGTAGCGATAAGTCATATGAGCTATCGGACATG
TCCTCATTAGTTTGGGAATCAGGCGGTTCAAAGAAATAAT
TAAATGGTTCAATTTCACAATCAATTGTTTCAGCTTTGAA
AGTTTGGGATACAGGTTCGGTTTTACAAGCCGCTTTTGTT
TCAAACGATTGATAAAATTTGTGCTTTAACGGGGAGTCGT
TGTAGTAATCTGTATCTTTAATGAATTTTCTGAGAGGCTT
TTAGAATTTTCATTATTTTTCGACATAGTAACCTCTGCAT
TGCTAGCCCCCATTTTGGAAGGCCCAAGATTGGAATTAAA
TATCGATGAATTCGAAACCGCACGATTTAGATTTATTGCT
GACAAAGAGATCGTTATTTCATAGTTTTTATAGTCATTAT
TATCGTAAAATGATCTATATTCGAAACCATTTACATCATA
ACGACAACAGAACTGCAAATTCAGGAGACAAGTAGTTTTC
CTTTCAAAAAGTTAGTGTAAATCAAGTTTTTGATATTAGA
TTTAACTTCAACGCAGATATATCAATAATAAATTTGAATT
CGTCAACATGAGGGGTGACAGACTTGTTGTAGTGTGCATT
AATATAGTGAATATCTGCCCAGTTATTTAAAGTAAATTTT
ATCTCTATTTTTTCTCGAAGTTCAAATTATTGACAAATAT
AAGGCCCCAGATTTGACAGTTACCAAAATTATTGCTACAA
ATATCCTCGTAGCTTACAGGATCAGATAGTTCTAATGAAT
GAACCTTTATATTTTGTCCATTTAAGTATTTGAAAATCTT
GTCTTCCAACCCAGTAACGTCCACTTTATAGTCACTTTTG
AATGGATTCAAATTATTACTGACCAGTTTCCAATCTGCCA
TATCGAATGTCTCCTCTTCACCAAAGCAGAGAATCTCCTT
TTCAATGAACATGCTACGATCATGCATAAGCATTGCATTA
TCCTCTACGTCACTCTCGTTGTCATACTCAACATCCTTAT
TGTCATATTCTAAATCACTGTAATCTAAAATGTCTAAACT
ATAACGATGATCTTCACCTCCAATGAAGGGGAACGTTAGT
GGAATGGCATTGTTATGCAAATTTCTTGTAAGATTTGAAG
CGGCTTTTTCTGATATCGAGATAGGCGCCAATTTTGTGTT
GAACTTTTGACTGTGTATAAATGTGCAGCAAACCTTACCG
ATTTCCCTGATGATGAAGATGATGTCGACGAAGATGCAGA
TGTAGAGTCTTCTAGTGGTGAAAATGAATTAGAGGTTGTT
GAGGAAACAAAAGAAGAAGTGGAGATTGTTTTTGCGAGTT
TCAAAGACGGTTTAAGCTTCTTACCATGGCTGTAAGGCAT
TTGTAAAAACAAAGAGTAAAATTATTGACCTTATAACAAG
CGTCAAAGAAACGAGCATAGAAGTATTATACGGCCTTTAT
TTGTCAGATTATACTCCAGACTTAGTAAAAAATTCAATTA
AATTCCAAACTGCTTACCCCAGATTTAGTGAATAAGAGCC
CTTTATTCTACCCGCTTATCTCTGGATGTAAAACAAATAA
ACGCGTAATAGAGCAGTCAAACTAACAGCAGTAAACTGTC
AATATCAAAAACGTAACAATTGATTCAAATCAGTTTATTC
TAAGCCGCCTATGCCAGCCTTTAATTTTCTTCTCCTCCTC
TTCACTCCCAGGTTAAGCCATTTAGTTTGTTGCTATGCGG
TGTGTGGCGTGTTTCCCTTTTAGGAAAAGTGATTACTTGC
AGTTTCGCGAAATCTCGAAGAATTTTTTCAACTTATTGAA
AGAACATGAATATACTTGTTAACGTGATTAAACGTTTTAT
CAGAACAACCTAAGAGTATCTCCTTGGTGAATTAGAAGCC
AGATAATGTCATTTGATAGACCGGAAATATACAGTGCTCC
TGTTTTACAAGGAGAATCTCCTAACGACGATGATAATACT
GAAATCATAAAGTCCTTTAAGAATTTCATTTTGGAGTTCA
GACTTGACTCGCAATTTATTTACAGAGATCAGTTAAGGAA
CAACATCCTTGTGAAGAATTATTCTTTAACGGTTAACATG
GAGCATTTGATCGGATATAACGAAGACATATATAAGAAAC
TATCAGACGAACCTTCAGATATCATTCCATTATTCGAAAC
CGCGATCACACAAGTGGCTAAAAGGATAAGTATTCTAAGC
AGAGCTCAATCTGCTAATAACAATGACAAAGATCCAGAAA
ATACTAGTATGGATACTGATTCTCTCTTATTGAACTCTTT
ACCAACATTTCAATTAATTTTAAACTCCAATGCAAATCAG
ATTCCATTGAGAGATTTGGATTCTGAACACGTCTCCAAGA
TTGTCCGTTTATCAGGTATTATAATATCCACGTCAGTTTT
ATCTTCCCGTGCCACGTACCTTTCTATAATGTGCAGAAAT
TGCAGACACACAACATCAATAACAATCAACAATTTCAATT
CTATCACAGGCAATACCGTCAGTTTACCACGTTCTTGCTT
ATCTACGATTGAGAGTGAATCTTCTATGGCAAACGAGTCG
AATATTGGTGATGAATCGACCAAGAAAAATTGTGGACCTG
ATCCATATATTATTATCCATGAGTCTTCAAAGTTTATTGA
TCAACAGTTTTTAAAATTACAGGAAATCCCAGAACTGGTT
CCAGTAGGTGAGATGCCTAGAAACTTAACAATGACTTGTG
ACCGATACCTAACAAACAAAGTTATTCCTGGTACGAGAGT
CACTATAGTAGGTATTTATTCCATCTATAATTCTAAAAAT
GGTGCCGGATCCGGAAGGAGCGGGGGTGGAAATGGAGGAA
GTGGTGTTGCTATTAGAACACCTTATATCAAAATATTAGG
TATTCAGTCCGATGTAGAAACCTCCTCTATTTGGAATTCA
GTAACTATGTTTACTGAGGAGGAAGAAGAGGAATTTCTAC
AGCTAAGTAGAAACCCGAAGCTTTATGAAATTTTGACCAA
CTCTATTGCCCCCTCTATTTTTGGTAATGAAGATATAAAA
AAAGCCATTGTATGTTTATTGATGGGTGGTTCCAAGAAGA
TATTACCCGATGGTATGAGGTTAAGAGGTGATATCAATGT
ACTATTATTAGGTGATCCAGGTACCGCCAAATCTCAACTA
TTGAAATTTGTGGAGAAAGTGTCACCTATTGCGGTATATA
CATCTGGTAAGGGATCTTCTGCAGCTGGGTTAACTGCCAG
TGTACAAAGAGATCCGATGACAAGAGAATTTTATTTGGAA
GGTGGTGCTATGGTGCTTGCCGATGGTGGTGTTGTATGCA
TCGATGAATTCGATAAAATGAGAGATGAAGATAGAGTGGC
CATTCATGAAGCTATGGAGCAGCAAACAATCTCCATCGCA
AAAGCTGGTATCACTACAGTGCTAAATTCTAGAACTAGTG
TTTTAGCGGCTGCTAATCCGATATACGGCCGGTATGATGA
TTTGAAGTCTCCTGGTGACAACATTGATTTCCAAACTACT
ATTTTATCCCGTTTTGATATGATTTTTATTGTTAAGGATG
ACCATAATGAAGAACGTGATATTTCAATAGCTAACCACGT
TATTAATATTCATACAGGAAATGCTAATGCTATGCAAAAC
CAACAAGAGGAAAATGGCAGTGAAATTAGTATTGAAAAGA
TGAAACGTTACATTACGTATTGTAGATTGAAATGTGCACC
AAGACTTTCACCGCAGGCCGCTGAAAAACTGTCATCGAAC
TTCGTCACCATTAGGAAGCAATTATTAATCAACGAATTAG
AGTCAACGGAAAGGTCGTCTATTCCAATTACCATTCGTCA
ATTAGAAGCTATTATTAGAATAACAGAATCATTAGCCAAG
TTAGAATTAAGTCCTATTGCACAGGAGAGACATGTTGACG
AAGCTATTAGATTGTTTCAAGCTTCCACAATGGACGCAGC
GTCTCAGGATCCAATTGGCGGCTTAAATCAAGCAAGCGGA
ACATCTTTGTCAGAAATCCGTCGTTTTGAACAAGAACTAA
AAAGAAGATTACCTATAGGCTGGTCTACTTCTTATCAAAC
TTTGAGGAGAGAATTTGTAGATACACATAGATTTTCTCAA
TTAGCACTGGATAAGGCCTTATATGCCCTAGAGAAGCATG
AAACAATTCAATTGAGACACCAGGGACAGAATATTTACAG
AAGTGGTGTATGACAACAATAAAGTCTTAGCTTGACGCCT
TTTCTACTTGTTTGCATGTAATGAATCTAAAAAATTCGCT
ACAAATACTTCATTATTATATTTCTATATAAATTCTGTAA
ACGAAATTATACTTTTTGAGGTTTCATCTGCGTCTCATAT
TCTTTTTGTATAATAAACGCACAGACTTGATATGACCGTC
AATCAAAATAATTCAAAGCTTCTTAAAAAAGAAATTGAAA
TCAAAGACATACGAAAGAAATTAGAAAATAGAGGTCGATT
TACCACTGAACAATCCTACAGTACATGAGCTCTTGAAGTG
ACTTTATGGGGACCAATTTGTCCTATCGTGATATTACTAC
GGGTAATACTACCAAATGAAAATTATCTTACTCAAAAGGT
ATGACAAGAACATCATCACTAGAACATCATCATTCTTAAT
AGCAAGCGCCATCACGTTTGCCCCGCCTTTGACAGTTGAT
TAGAGGAGTATTATAAAACCGTTTTATCATGTCGTATGTT
TGATCTTAACCATTTTTACATCCTATAATTTGGAGTGAAT
TTTTATATACTAACTTAAAAGTAATTGATTTGTATCTTTC
CAGTTCACAAATAATTGATCGTCCAAAACATGAACTCTCT
AGAGCAGAATTAGAGGAACTAGAAGAATTTGAATTCAAAC
ATGGTCCAATGTCCCTGATAAATGATGCTATGGTGACAAG
AACACCTGTGATAATCTCATTAAGAAACAATCATAAAATA
ATAGCGAGAGTGAAAGCTTTCGACAGGCATTGTAATATGG
TTTTAGAAAATGTGAAGGAGCTTTGGACAGAGAAGAAGGG
CAAAATGTAATTAATCGGGAAAGATTCATAAGTAAACTAT
TCTTAAGAGGTGATTCAGTTATCGTTGTGTTAAAAACCCC
TGTTGAGTAAAAAGTAAGACAAGCAGCCCTCAATCAACAA
GGAAAGCAAATCATCGTAAGAAACTTTACAGTCAGCGGAA
AGCCTTTTTTTATTTTGGAAGTAAGACCAATTATTATTGG
CTGATTTTCTAGCTCTTGCGAAAGTATTATATTCAAGAAA
ACGAATAAAGCATCTATATTATCACATTTAACTAAAGAGC
ATTTTTAATAAGTAGATTTTTACATAAAATATAGAATAAA
TATCAATATTATTAATCATTTGAAGTTCTTCAACGGGTCT
ACTTTACCATTCTTTGGCTTACTGACTCTTCCCTTTTTAT
GTGAATGGCGCTTCTTAGCATTGTGGAAAGGAACAAACTT
GACTTTGGTTCCATTTCCTCTGGCTGATTCAGGAAGCAAG
TAATCTGGAACACGCTTTAAATGCTGTTGCACTCTTGCTG
GATGTAATTCTTTATCGTGTCTTAAACTTTGTAGCTCTTT
TGGATTCTCCTCAAAATGTCTTTTCAACTTCTCACTTGCC
AATAGTTCTTGTTTCAACTCTTTGACCCTAGCTTCTCTAA
TGGCAACTTGAGTAACAGCACGGAAACCGTCTTCCATTCT
GTAACGGAACGCCTCGACCTGCTTTTGATCGAATTTGTAA
GGCTGTAATTCTAATCCAAGTTTGCTCTGTTGTTTGATGA
TTCGTGAAAGAATCCTTTCATCCTTCTTTGCTGTCTGTAG
CATTGATGGCTTATGCTTACCAAATTCTTTCAGTGGGACT
ACGAATGAAATTGCAGTACCGGTCTTTCCGCCACGAGCAG
TTCTACCTACTCTATGCACGTAGGACTTAGCCGTCGTAGG
TAAATCGAAATTGAGGACACATGCAACATTTTTGAAATCA
ACACCACGAGAAACACCATATTCCTTATCTTTCTTCACTT
GGACCTTCTTTTTCTTGCTTGGTTTCTTATCGTTCTCAGG
CTCGCCTTCCAAGCTTTTTTTCTTCTTGATTTTCTGTATT
GTGCCCTTCTTCTATTTCGTCATCTTCCTCTTTTATGTAC
TCGGTGTCATCTGTGGCAATCAATAGTTGGTAAACGTTTT
TATTGAATTGGTCAACAATATGTTGCCTCGAATTAACGGG
TAGCTCGCTGTTTAAAATACAGGACTTGATACCAAATTGT
TCCATAACTAGCTTGAGCCTATATCCTCTGTCAATATTAT
TTACAAAAATTAATGTTTTACCCTTGATTAAGTTAAGTTT
AAAAATGACATAGCATAGTAAGAATTTGTCAAATTCACTG
ACTTTAACGTAATATTGAAGTAATTTGTTTTGGTTCTTAT
TTATTTCCTCGTCATTGAATTTAAGAATAGCTGGAGAACG
ACAAAATTTTTGTTTCAAAGCCTGTATATCGTCATTTAGG
GTTGCACTCATCAAAAATGTTTGTAAATTTTTTTCAATGG
TAAGTACTCTCCAATTTTGTTTAAATCATCTTGATAACCA
AATGTTAACACTAAATCCACCTCATCAACTACTAAAAATT
TTAGTTCGTTCAATGAGATAGAATTAATCTTTGTTTGCAA
CAAATCCAATAATTTACCAGGTGTACCAACTATGATTTCT
GGTTGATCCATAAGTAGAGTGCTCAAAACTGAGTCAGACA
TATCGGATGATATGTTCAGAGTTCTTATATCTTTTGAACA
ATATAAGACTAGTTTTTCTAAAACATTATATACTTGTTGA
GCCAGTTCTCTTGTTGGAACAAGTATAATACCTAGTGTAC
CATTTTCCTCTCCGTTATCAATTGTTTTTTTATATTCTAG
GATAGTTTCAATTACAGGAATGAGGTATGCCAAAGTTTTT
CCGGAACCTGTAGCGGCCTTTGCTATAATATCTCTCTTCT
GTTGTAAAGCCAAAGGAATAGCATGTGATTGAATTAATGT
TGGGTACTGAAATCCTATATTCTTAATAGCTTGTAATAAA
CGAGAGTCGAGATGAAATGCTTCGAACGTTGTAGAATCGT
CAATATAAGCGCCTTCCACAGACTTTTTCTCATAGCTCAT
TTTTTTGATCTTTCGTTGCAGTTTTGGCTTAGTCTATTTC
TTTTGTGAGATAAATTGTAGATTGACTATAACTATCAGCC
AAAACAAAAGGCTCTTACTCAATGAAAGAAATTAGAAGAA
TCGAAATGAAATGAGATGAGATGAGATGAGATGAGATGGT
CTAGAAGAGTTATTCTTTATGTTCGTGAAAAAAATTTTTA
AAATTTCATCTCTAGGTTTCATTACGTAAAGAGTGATTAA
GGTAAACAATAAAAGGCAGTTCTAACCAGATTTTGGTTTG
GTATTACTTCTATAAAGTAGTCTACTTAGTATGCGTAACT
GTTTTTAACATAGCGGTGTGACCAAATTACCACCAATATT
TAAGAGGCTTTCCACCCTACCTTTCAAAGGATTTGAATTA
CATTCTAAAATTTTCATATTGTTGAAGTCAATCTTAGCAG
TGCTTTTACCTATGGTAACCACTCCAGTTATAGTTTCCTC
TTTATTACTTGCATATTCATCTTTATTGAGAAATAAAGTA
AAACAGTCACCAAACTGTTCTTTAAACAACCTTGAGATTT
GCTTCACCCTCTCAACTTCATCAATCTTACCTTGTGCATT
AGACTGCACATTGTTATGATCATGATCATCACAAGAATGA
CTCGAAAGCTTGACACTGGCGGGAGCTGAATCCACATTCA
TAAGTATAGCAATAATGGAGTCTGCTACAGTGTCATTCAT
TAAATCTTGAGTCCATTCCACAACGGCTAGAGTATTAACA
ATAGTTAACTTAATATCACCCATTATCTGTAGAATCAATT
TACCTGTATTGGTCAGATTGTCTTTTGACTCTTCTTTAAC
CTTTGGTTCTTGATTTGTTACTCTATCATCATCTTGAAGA
ACTTCAGCCTCTCCAAACATTTGTAAAATGTGCCAGTAAA
TTAGCTCCTTTTACAATTTACACGAACTGACTGGCGCTCT
CTTAATATCGTTGTAGAAAGATCGGGATGGTGCTCTCTTA
AATCAGACAAAGAAAGGAAGTCTAATTCGAAATTTTTGTC
ATCTGAAACTAGAATCCCAGAAACGACTATGTCTTTGTGT
TCCTCTTCATCAACCAAACCTTTTTCTGCTTGAGAATCCA
AGTTGTCTTCGTTTTCTTCCTTTATAGGTTCAATTTTAGC
CGCAATTTCTTCCTTTATCTCTACGTTTTCTTCTTTATAT
ATTTCGTTCACAATATTTCCCACAGCTTTTGCAACCTTGA
CACCTTGAAATTCAAGATCTACTTCAACACAGTTTCTAGG
ATTAAAAACATGGACTTCATTATCTGTACCCTTTAAAGAC
GCGAAATTGGATAACAATGCAGATTTCAAACGGCCCATGG
GATTGGCTTCTCCATGAACAAGGATGATATTTGGCGCACT
AATCTTTTCAATAAATTCTAAATTTTCCTGGAAGTCAACG
TGTGCGGCAAAGGAGATTTCTTCAACTTGACAACGTCTTG
GAATGGTTATTTCCGGATTATTTATGGAAGGTATTGTATC
TGGCTCAAGCATAATAAATTTCGCCATTGTTCCTTCGATG
GAGTAACCGGTGATTAGTACTAGATTTTTATCTTCAGGGC
ACCACCTTTCAAGTAAATCTCTTGATAACCCACTTTGCAG
CATACCTGGTGAGGCCAACATCACACTGGGACCAAAATCT
TGGAAATCCTCCAAGTTTCTAAGATAAGATATATTTTTGA
ATATGAAGGGATTAGTCTGAGAGTCTCTAAATTTTTTTCT
AATGTCATCATTCATCATATTTACATAGGTTTGAAAAACG
CTCATACATTTTTTTGCCAAATTTGATGCATAAAATATTG
GGACTTGTCCACCACCGAGTTCATCAGCATGTTGAGACCA
GTACTCATCCAGTATAAGCATGATTTCTTGAGCTCTCCCT
AAAGCAAAAACAGGCAGTAGAACACGGCCTCCTCTCATCA
CTGTGGAATGGATTAGTTGGGTTAGCTTCCTTTCTCTATT
TAAACGGGGCTCGTGAGTAGCGGTACCAAAGGTAGATTCC
ACAATTAATACGTTGGATGAAAGTGGAGGCACCTCAGCAG
AATTTAAGTGACGATCTACTTCTCTCGAATAGTCACCTGT
GAATAACACCCTAAGGCCAGCAATCTCTATTTGAAACATC
GCTGCACCCAATACATGGCCTGCATGGAATGCCGTAAATT
TGATACCATTGACGTCAACAGTAGAATGATAGTCCACCGT
TTCAATTTTATCGAAAGAATCAACTAAATCCTCATCTGAG
AATAGACCTTCGTCTTTAGTCCCCATAGAGGAGGATGAAG
AACCTATACTAGTAACTCTTACAAAATCTCGCAGTAGCCA
TCTGTAAATGGCTTTGGTTGGATGTGTCATGAAAACTCTG
CCTTGAAAGTTAGTCCGTTGCATCACATACGGAAGTGAAG
CGGCATGGTCTAAATGGAAATGTGATATCAGTAAGATATC
GACTTTGGAAAGATCAAATTCATCGTAAAAAGGTAATGAA
GCTAATCCTTGATATGCCGGATGAATTCCTGCGTCGAGCA
TCACTGTTTTACCTTTATATTGCAATATATGACATGATCG
TCCAACTTCGTTACTTCCTCCCAATGAAAAAAATTTGAAT
GTTGTTGTATTTGTTCGCTCCATATATGCGTATACTTATT
AATGTTAACTTATTATGTTACTTTTTATTTCCTCAATGGA
CAAAATTCAATTGATAATACAATGTTTCTTTTGTGCTGTA
ACTTTTGAAGTACTGAAAACAAGGGTAAAAGAAATAAACG
CTTATACCCGTGAACATTTTGAACCTATTAGATGTGATCT
CAATATGTATTGCGCTGAAGCAGTAGAAGTTGTTAAAGAT
CCGCTAGTTTTTCATAATTTTCGGCCAGAATAACTGCTTA
CCCGTATTTATTTGCAAACACGCTACTTAGTCTTTTGGAG
AGGACTTTATACAGGAAAGAAAGAGTTTTATTGATTTTAA
AAACAATATAAATGAAAGAAAAAATGTGTTTTAGATTAGG
CTTATAAGATATGACCCATATCATAATTAAAAAAAGCGAT
TTAGTTGTTCTTTTAAAAAAAAAGAGAAAAAAAAAAAAAA
AAAAAAAAGGAATGAGTTTGTACATACTATTATATTAATG
TAGTATCACGTTAAAAAGCCGTAGTCATCATTAATCGTCC
AAAAGTCTTCTACCGGACCAGATGTCATCATGTTATCCCA
GTTAGAACGCTTTTTCCTGATGTCTGCGTTAGTTACTGTA
GGAATAACATTGTCGAAATGCAGATTTGCGCTAGTGTTTG
CTTCCACCTGTGTTTTAGGTCCATTCTTCTCTGTTTCGTC
AAGATTATATTGTACACCTTCCTGATTGGACATCATGAAC
AAATTTCTGTTATACGAAGGGTCATTCTGCGTCTGTTGAA
AATTATTAGCGGTTACATTGTTTTCAGAACACATATTTTG
TTGTTGATGTTGTTGCTGCTGTTTGTCCATGGACAGAGAT
GAAGGCTCTTGACTCTGGGGAAATATTGTTTGTAGTATGG
ACTTGCTATTCAAAGCATCTAGAACGGAGTTATTGGTCCA
GGTGGAAATATTGTTGATCATGTCATGAGCACCGTTGCTG
AAAAGTATATCGCCCGAAGAAGAGCCATTTCGAGCTTGTT
TGACACTGACCGGAATTGAATTGCTAGTAAATGACGCTGG
TATCGAGGAGATAATATTATTGCCATAATCTGCTCTTAGG
GGTGATGTACTGAAATTTGATTCTTCGACATCTCTTAATT
GCTTATTTTCACTTGTATGGTTAGAGAATATTGCAGATTG
TAGAGGATTACTGTTGATCATACCATTGTTTAATTGATTC
GTAAAATTGCTTTCTGAGAATCTTTGTGGAGAAGTAATAT
GTTGTTGTGGCTGCTCCCGCTGTTGTTGCGGCAGTGGTCG
TGATACATGCTGTTGCGGTAGCATATTGGAAGTTTGAGGA
TATGGAGTTGGGCTTTGCGTCATCGCTATTGGAATCGGAT
CCGAATGCGAAGAGGCTGTAGATATGCTAGAAGATTTTGA
AGGACTTCTATTGGTCATAGTATCGGTGTTCAGGGACGAT
AGATACGCTTGTAAATTGTGCTGAGCTAGTTGCTGTTGTA
GAAAGGCCTGCTGTTGAAATACTTGCCAATCAAACTCTGT
TTGGTTGGTTGGTTTCTTGACGATATATTGGTCTTGAATA
GGCCTTTCTACATCATTTTCCATAGTTACGTTGTTGTTAC
GAACATACTGGCTGTTGTTGCCATTATTGCAGCTGTTGTT
GGTAGTGCTTCTGCTATTACTTTCATTATCATTATTATTA
ACATTATTATTATTATTACTATTATTATTATTATTGTTAT
TATTATTATTATTATCATTATTATTGTTGTGATTATTGTT
GTGTTCTCTGTTGACGCTGCTGATGGTCATACCATTGTTA
TCATTGTTTACATTGATTTTCAGGTTTTTTTCTTGGGAAG
AAGGAAACGATAATGTCGACGATGATGACGAAGAAGAAGA
TGATGACGAAGAAGATGTTGTATAAGACATTGAAGAATTT
GAAATACGTGACCTGTCATCCATTTTGGTTAATAGGTGAG
CTAAACTTTTGGGTACAGAGGTCTTTTCTAAAACACCTTG
CTTCTTCTTGAATTTCTCTTGTTCAGCCAAATCCACTTGT
GAATTTTCCACAAAACCGGCGTGCTCTTCAGCTTGTCCTT
TACCAAATATTCTAGCCACAGCAGGCGGCATACCGCCATT
ATGAGATATATTTTTATCGTTTGAATTGGATAGATTAGCT
GCATTTGCGGAGTTAGAATCATGAAGAGTATCCCCAGATG
AAATTGCCTTATTGGCCTCATCATTGATGTTCTTGGGTTC
AGTACGCTTGGCGACACTACTAGCCATGAAAATTAACTCA
GAAGAGTCTGGACCACATCTTTCAATCAAATTACCTACCG
TGGCATTCATTAACTGATCGAAAGTATCTCTAAAGGTTCT
TGCAAAATTAGACCTTTCTGTCATAACATATAAACAAACG
GAGCAAGCTCTCAAATCATCCATCGTCGAAAAGAGACTTG
CACTGATTAAAGGTCTAGTATGCTTCGAAGCATCGCCTAA
TTTCTTCCTCCTTTGATCGTCAAAATTCCTGGCTAACCAC
ATACAGTAGATTAAAGTTACGCCAGCTACAAAAACCGTAT
GCACTGCTGGTGTAGAATGACCATTAAGCGTTTTTTGATG
GAATATCTTGTATAACTGACAAATTTGACCCGCAGCAGCT
TGACATTCTCTAAATAGTCTATCCTCCGGGGCGAAAAATT
CCAAATATGGTTGTATAAGCAATCGCACTGATCTATAGTA
ATAAAGTTTTAGTGTCTCGTTTTCGAAATTTTTCACGTCA
AGAGTGGAATAACTTTTTCTCCAAACTTCCAAATCTTCAA
AAAATTTTCGTACTAGGGGCAATTGATCAATGGATTGCTT
CACTGACCTGGAATCGTTTTTCAATAGCTGTAAAGTCTCT
ACAAATTGAGATTCAATTCTTCGCAGCTTTAGAGACTGAT
TGATGAATTGCACACCATGGTCATTGGTTGATGGAGCCGC
CGCATGCACACCTTTTGTATAAAAAGAGTCGTTATTGAAA
AGAGGTAAATTTATTTCCGACTCCTTGATTGTATAAGGTT
TCCCCACAGCAACACAAATCATTCTTTCCAACAGGTAAAC
ACACCAAAATAGTCGCAGTTTCTTATTTGCAAATGGATCA
TTAGGATACCATTGATTTAGATGAAGTTTCTTCTTGGATA
TGCCCATGACATCCTTGATTATGTCATATAGTATCAGAGA
ATCTCTATCAGTCCTAATAATGTAAAGGACAAGCAATGTC
AACAGTTCTATTTGCTGAACATAATTCAAATGTAGACCAC
ACTTAGTGATGTGACGGATAGCGGTGGAGAAATATCGGTG
AGGTGGAAACCCCTTGTACTTACCTGTGGTCATCAGTAAG
TAGGCGCTGATGCTGAAGACAAGCCACATTCTGCCGGATA
GAAAATGAAATTCTATTTCAGAATACGAATGTGAATTCGA
CGGTGGTGCTGCGGAAGACGTGGCGGGAGAAGATGGTGGG
ATAAGAATCTTGTTGTGGAGGTAGTGGTCATAAAAAGTAT
AGATTTCTTGTTCGTCTAAGATAGGGTACTTGAATTGTAA
TCTTGTGAAAAAAGTGTCCAAGAAGGAACGTGACAGCTTC
TCATTCAGTTCAAAAATAGGGTCATACATCAAAAACTCTT
TTTTCAAATTGTATTTGGCAAAAATACACTTAGTGAAGTC
CAGCGTCTCTAAAGGGTCATTCAAAAGGCTCGCGGATTGG
CAGATAGCATTATTGTTGTTTATGTTGTTCGTACTGGCCG
ATGTATCGTTAGTGGCCGCATTAACGTTGCTGCCGTTATT
GTTTGTGTTCTCCAGGGGTTTGTTGGAAGGAGATGGCAGC
GGCAGTATGACCATATTGCTGCTGTTCGGTCTAGAGTAAT
CAGAAGTGTTGTTACTGAACAAATGAGAAACCTTCTTGTA
CTGGGATAATTCGTAGTTGTACTGGTTGCATCCCGGCGAT
AAATCGAGCAAAGTCTCCAAACTTTTTAGTTTTTTCTCCA
AGAAAATCGTATACTGATCTTTGTCTTGCCTCATCAGGTT
TGGATTGGAATTTGTCGTGACGGACTTTATCGTTTTCCTG
AATTCATTCGCGTCGCCAGCATCAACATTACTATTGCTAG
TGGAAATGGGTTTTATTATCGTCATGTCATTCAGAGAAGT
GGCAGCGCCAGCGCCAGCGCCAATACTGCTATCTTGCAGC
TCACGTTTTATTACAGGATGAGGTGTAGGAGGTACAGTGC
CAGCTGTAGGGGTGTTGTTGTTGGTGTTACTGTTCGAAGT
GGAAGAAGAGTACTTGGAGGGCTGCACGCACTTTATTCCT
GCTTTCAAACAGGCGGTACAACTGGGTAATTTATGGTCGC
ATCGTTGCTTTCTTCTTCTACAAAGAAGACAAGACCTGGA
ACGGCCCTTTTGTCTTGCAACAAGACGTCTGTCCTGTTAC
CGGCCAGCTCCAGTTCTCTCTTCAACTGTTGTATTTTCTC
CTGGCTAACATTCTTCCTTGGACGGCCCATTATTATTTAC
GTGTATTGTTGGTAGTTAGCCCGAAGATTATGAGTACGTG
AAATACACTTGTCTTTATGAAAGAGTGGAAAAATGGTGGG
GAGTAAGTTATACTATTGACGTGTAAAAAAAAAAAAAAAA
AATGTTAATGGAACGACCGATCTAAAGAACCATATATAAT
GAATGACTAAAAAAAGCAAAATAGTTAAGAATCCAAGAAA
GATACTAAGAAAAGGCGAAAAGAAAAAGAAAAAGTATGTC
CGCTAACAAAGATTAGCGTATAAGCACCACACGATGCGAT
TCAGGTCTCAACGTGCAGTGTGCAGGAGCAGGAACTATTC
AATGTATTGTTGTTCCAGGGTTTTTGTTCGCAACCCACGT
CTTGACCGACGGTACCCGCAGGTGAAAATTTTAGCAAAGT
TACACTTTTTTTTTCATTTTTTTTTTCTTTTCTCCTCCAT
CTAATTTCACCTGCGGTTACCGGCGGAATAACTCGCGCAC
CATTTCTCTGTCTCGGGCCTCGCGTTCCTCTTTTTCGACT
CGAGCGGCCTCTTCACGCTGCTCGTACTTCGCGACGCTGC
GCCGGCGCTGCGAGCGTTTCTGTTGACGGTGCCACTGTAG
AAGCGCCTCCTCTCTGGACGGCATCGTGTCGTACGACGCC
GCAAGTTCGCGCGCGAGCTTAAGCCGGGCAAGCTTTCGAT
TTTGCTCACGTGACCGCGTTTCTTGGCACTCGACAACGAT
CCCAGTGGGTTCATGCCGTAGTTGTACCTTAGAATTACAC
TTATTAATCTTTTGGCCACCGGGCCCTCTGCCGCCATGAA
GGAATTTCTCAGTGCATTGTGCTTCCATCTCTGGCGTGAA
CTTTGGTCGCGGTGGTAGCTTGTTCTTTTAATCAGCAGCA
CTGCGGCACTGCTGATTGACCTCTTACTCGCTCCCCCTCA
TCATAGTTTACTAGTCTCGGATTCTTCTGCGCTTTTTCCA
GGGTCGCATAGCTTGTAGGTTGGTAGCATAGACTTATATA
TAAACTCATATCCGTTCTAGGAACGTATAGCGCGCTATGG
TAGTCCGGGGAAAATGCACAGTTTAGTTAAGTGTATAGTA
ATTTTATCGATAAAGGAAGAATGGAAGAGGTTTATGTATA
CATGTAAACTCTGAACATCTAATAGACTAATGATGCGGTT
AATACGTACATTGCCGCTTCGATGCTTCAAAACTAGAATA
CGGCGGCAAGGCTCGTTGTTGTGTTTGCGGTGCTTTAGTT
CGTATTCAAAACCACTTTTGCAGAAATCAATGTCATTGAA
AAATATCCAGTTATCAGACCTATCCTCATCGCCATTATCC
AAGAACAAGGAGAAGCAGGAGAAGCCAGAGAAGGAAAACG
AAGGAAAGCACTCCATTGGCCTGTTAGACAGATTTTCAGA
GGACTTTATTACTCAGGGCAATGGATTGAAACCTACTACT
TCACAAAATCAATTGGATACTATAAAGTTTTATCAAATGC
TTCGTGAAAGAGGCAATTTTTCCGATGAACAATGTAAAAT
TATCATAGCTCTATTGTTGCAACTACTAAATGATCAGTTT
TATTCCTGTTACAATGATTTGTTCTTAAGGGATATGGAGC
TGAATAAACAATCACATTTGTTCAGCTCGCTAGAAACAGA
ATTGAAATTCGCAATTCAAAACTCTAGAGACACGCAACTA
AATGAGCACCACTTGCAATTATTAAAACTCAAGAGAGAAC
TTAACTCAATCCATGATGAACTGAATGAAATCATAATAGA
TCTTTTGCAAAAGGACGCTAAATTAGAATTTAACAATCAA
AAATTAGAAAACACCCTTTTGTATCGACAATTAAACCTGA
AATTGAACGACTGTTCTAACAAGATTCAAACCAAGATACT
GGGGGATATCAGGTCACATATCGAAAATTTAAGATGGCAG
ACAACCAGAAGCGGTCTTTTGGTAATATTAGTCCTTGTTT
GTTCGATTATGATCGGTGTAAGCGCATCTAAGAAGGAACG
CCCAGGTTTACAGGAACCTGAGGAACCTGAAATTTTAGCA
CCAAAGGAAGACATTGATACTACCTTCCCTCAAGATCAAC
ATGATATAGATTAATTAGCATACATATTGTCTGTACATAA
GTATATTGTGTGTGCGTTTTGTTTCACTGAGAAAGCGGAC
GTCATAAACGATGCTTCCTTTGTTTCGAGCCCAGCTGCCT
AAATCTTTTTAAGGGCTCTCCATCTACCCAATACTTGAGA
GATTCATTTACTTCCACTGAGTTAGCCTTATTGAATGCAT
CGATGTGGTTCGATTTCAGCAATTTTTTCATCCCTAAGCA
ACTGGGCAGGTATAGCCCTTTCACTTTCTCCCTCAATTCT
TCTAAGACCTTTGCATTGAACGCTTCAGCGTTTGAAGATG
GCATGTTAAAATTCTTGCTTATAAATCCGTTCTCGCACAT
TATATCGTACTTGAATGGTTTGTTGAACATGAGGCATTCA
TACGTCGTATTTGTGCCAAACTTCAATGGCAAAGAGACCG
TTGTACCACCTTCGGTAATTAGTCCTAAGTTAGCAAAGGG
GTATAGCAAATAAACCTTGTCATTTATACTGTACACAATG
TCACATAACGCTACCAGTGCCGCGCTCAACCCTATTGCTG
GTCCATTCAAACAGCAAATTAAAACTTTGGAATGCTTGAT
GAAGGCATCAGTGACATAAACATTTCTAGCGACAAAATTT
GACACCCACTTGCTTGTTTCCGAAGGATATTTATTGGTAT
CATCCCCTTGGGCTTTTGCAATACCCTTGAAATCAGCACC
ACTGGAAAAAAATCTACCACTGCTTTGTATAATTGTAAAA
TATACATCACGATTTCTGTCCGCTAGTTCTAGTAACTCTC
CTAAATAAATATAGTCTTCACCTTCTAGTGCATTCAAATT
GTCAGGGTTCATTAAGTGAATAATGAAGAATGGTCCTTCA
ATACGATAACTGATTTTCTCATTTTGCCTAATTTCTTGCG
ACATATTGTTCTTCCTTCCTTTACTGTGCGAGCAATTTGT
GCCATACACTCCAATTATCTATCCATATGTTCATCTTTCA
GTTCTTATATATAGTGCTTCACTTTTATTAACCGCTCTTG
GGGTAAAGAGAAACGGTCACTGCTACAGCCTTTCGGAATA
ATATTTCTTATGCCCGTCGCCAATTTCAGATTCTTTCCTT
CGTGCCGCATTTATTTTATTTTTCAAAATGACGAGAAGTT
AAAATCTAAAATCAGGAAAAAGAACAGTTGCAGATGACGA
AATACTTCGAGCATTATCGCAATAAATAAGGCGTGTAAAC
GTATGTCAGATATAGAATCATTGGGAGAGGCAGCAGGTTT
ATTTGAGGAGCCAGAGGATTTTCTTCCTCCTCCACCAAAA
CCTCATTTTGCAGAATATCAAAGGTCACACATCACAAAAG
AGTCCAAATCAGATGTTAAAGACATCAAACTCCGTCTCGT
TGGAACGTCACCACTTTGGGGTCATCTCTTGTGGAATGCA
GGAATATACACCGCAAATCACTTGGATTCTCATCCAGAAT
TAATAAAGGGGAAGACTGTTTTAGAATTGGGTGCTGCTGC
TGCTTTACCTTCCGTTATTTGTGCTTTGAATGGGGCTCAA
ATGGTTGTTTCAACTGATTATCCAGATCCTGATTTAATGC
AGAACATCGATTATAATATAAAGTCTAACGTTCCTGAAGA
TTTTAATAATGTCAGTACGGAGGGTTATATTTGGGGAAAC
GATTATTCTCCATTGTTGGCACATATCGAAAAAATAGGTA
ACAATAATGGAAAGTTTGACTTAATCATTTTAAGTGATTT
AGTCTTCAATCATACGGAACATCACAAATTACTTCAAACA
ACAAAGGATTTATTAGCTGAGAAAGGTCAGGCGTTGGTAG
TATTTTCACCGCATAGACCAAAATTGTTGGAGAAGGATTT
AGAATTCTTCGAATTGGCTAAGAACGAGTTCCATTTGGTT
CCTCAGCTAATTGAAATGGTTAATTGGAAACCGATGTTTG
ACGAAGACGAGGAAACAATCGAAGTCAGATCTCGTGTTTA
TGCGTACTATTTAACACATGAAAAGTAGTAAGTGGGCGGA
ATTGGCATTCTCAACAATCATTTTTATGTTTGTAAACCAG
TGTCCTTTGATATGTAACAATTAAATAAAATAAGTCATGA
TGGGGCACGAATTCGCAAAATGGTAGAAACACAGTAAATC
GAAGAAAATTAAATAATTCGTTATAGATATAAAGTAGTCG
ATTATAAAAACGTAAAAACATGAAGGCAGGGTACCTTGAC
GAAATAAAAGAGAGGCGGTGAGATGAGGTGAAAAATAAAG
AATATTGCAAAAAAAAATATTCGGACTCTATGAATCAATC
TCTAATAACTTTAAAAGTAATTGCTTTCCAAATAAGAGAA
ATTACATTGGGTATAGACTGAGTCGCCGGAGTCATAAGCA
TAACATGTGGTTCCAGAAGCACATTCCATGTAAACCCAAG
CGCTATGATCACAAACGGCGAACTTCCCATCAGCAGAGCA
TGCAATTTCACCTTCAGTACAGGTAGATTTACCGTTCAAT
TTACCAGCCGCATATTGAGCATTCAATTCTTTAGCCAATG
TACGAGCTGTACTGTCTGAGCTTGTACTACCTGAGCTTGT
ACTACCTGAGCTTGTACTGGTCGTTGTTGGGGAAAGCGTA
CTAGTAGTAGCTGTCTGTAGGGAAACGACAGAAGAACTCT
TCGTTGCTGGCGAAAGAGTACTAGTGATAGCTGTTTGAAT
TGGGGCCGAAGAAACTATGCTAGTAGTAGTTGTTTGAGGG
GTCACCAAGGCAGCACTGGTTATTTGGGAAGATAGAGTAG
TTTTCATACTTGTGATAGCAACTGAATTTAAAGTGCTCTC
TGTTGTGGTGGTACCTAGACTAGATTTTGTCTTGGTGCTA
CTCGTCAATGTTTTTGTAGTTTGAGTAATTGATGTTTTGA
TAGCGCTGCTTGCAGTTGGAGATAAAGTAACTTTGCTTTT
ACTTTGTGTAGATGTCGTAGATTGTGTGGTCTTTTTCTGA
GAAGTTGAAGCAGATGAAGTTGAAGCAGATGAAGTTGAGG
CTGCTGAGGTTTTTGAGGTGGCAACTGTAGTAGTGGCGGT
CTGGCTAGCACTTGTTAGCAAATTCTTCAAAATCTCAACA
TATGGTTCACCATTTAGCTCGTTGGAAAAGGCTTGAGATG
CATCCCATAACGCAATACCACCAAAAGAACTTGAAGAGGC
AATATCTGCAATAGTTGATTCCAATAAAGAAGTGTCAGAA
ATATAACCAGAGCCAGCAGCAGAAGCAGAACCAGGTAAAC
CTAAGAACAGTTTGATATTTTTATTTGGGGATACAGTTTG
AGCATAGGTTAACCAAGTATCCCAATTGAATTGACCACTC
ACACTGCAGTAATTATTGTAAAATTGGATGAACGCAAAAT
CAATGTCTGCATTTTCCAACAAGTCACCAACAGAAGCATC
CGGGTATGGACATTGTGGTGCGGCAGAAAGGTAATATTGC
TTTGTACCTTCGGCAAACAAAGTTCTTAACTTGGTAGCTA
ACGCACTATAGCCTACTTCGTTGTTGTTTTCAATATCAAA
ATCAAAACCATCAACGACTGCTGAGTCAAATGGTCTCTCA
CTGGCACCTGTACCTTCACCGAAAGTATCCCATAAAGTTT
GTGCAAAAGTTTCCGCTTGAGAATCATCTGAAAAGAGGTA
GCTACCAGATGCACCACCTAATGATAATAGAACTTTCTTT
CCTAGGGACTGGCAAGTTTCAATATCTTCAGCAATCTGGG
TGCAGTGAAGTAAGCCATCAGAAAAAGTATCAGAGCATGC
GTTGGCAAAGTTCAAACCAAGGGTTGGAAATTGGTTCAAG
AAAGATAATAGGAAAATATCAGCATCAGAAGATTCACAGT
AAGTAGCTAAGGATTCTTGCGTTCCTGCTGAGTTTTGACC
CCAATAAACAGCAATATTTGTGTTAGCAGACCTATCAAAG
GCATCGGTTGGCAGTAGTAAGAATTGTGTGAATAGAAGAA
TGATGTAAAGGAGTGACATTCTATTATTAATTATTTTATA
TTTAAATTAGAATTTCAATGTATTGGAAAAAGAGTGGTTT
TAAAAAAGGTAGGTTGTGAAACGAGCGACAGTTATTATTT
TTGGATATAAAAAGGTTCAAAGGAATGACAGGTTTATTTT
TTTTATGTTATTGAGTCTTAAATGAGTGAAAGATCTTCAA
TGTTATGAAAAAACTTGACTGATATAATCTTAATGTAATG
TATTGTTGTTGTCCATTCTATAAATTATACAAGGAAAGGT
AAGTGAGACGTTTTTCCTCCATCCAAGGACCTAATACCTG
CATCTTTTTATATCTTTGACCAATGCCTATGAAGCCAAAT
ACTTCCGTCCATATTAGTTTTTTTTTGTTCCTTGAATCCT
GCACCGAACCATCGAGGGGCTTAGTTCTTACACCAATGCT
AATGTTTACTCAACATCTGAAACACATAAACAAATAAACA
AACACCAAACATTGCACGTTAGAAACTCATATTTACTCGC
ACATATCTGTTAAGGCGAGGCTGGTTATTTTTCAAGGGAC
CAGCATTTCCAATTTTTCACCAGCGGCAAAGAAAAATACC
AACAAGCAGGAATCACACCCACGCATCTCATTTTGCGTTA
CTATGACAACTACAAAATTTGAATTTGTTAACGAGAATGA
CGTATATAAGTTCGATTTTGTTGAGGATATCCCACATATT
CCCACCAACCAACCACTATATTAATGGACATGGTTTTTGC
CGTGACCGTGGATCTCGCAGCTACACAATGATATCTCTTG
TATCCGTTTTAGCATGAATTTCTAAACAAGACTGATTATA
TACCATGCACTGTAACATTCAGAGAAAATATACTAAAACA
ATTCATTGAATTTTATCTCCCATGTGTCAATCCATTTCTT
TCTTTTTGGATCACCTTCATATAGTTTACTCATTTGGATA
AGAACTTTTTTAGTTACTGCAACTAATGCAGCCTGTTCTT
CTTTTACCTCCTCATTGGTAAAGTTCTTCGGCTCAAATTG
TACAGTGGATACCACTTCATCCAAAAGTAACTGTATTTCC
TTCAGATATGTATGTATACTGTCTAAAGTTTCTGCTTGAT
TCCTCTTAGGAGTAAAATCTTTTGACACCAGAGTTTTCCT
GAAAGTTGATACAAGTAATTTGATTAGCTTTATCTTCCTC
GTAAACCCATCGAAAAACAACTTTATATTTTCATAGACCT
TTTCCTGGTCAAATTCCTCTTTCTGTGAATCAGATTCGGA
TTCTGAATCCTCAAAATCCAAAAATATATCGTCCGAGTTT
GCTGAAAAATCGGGTTCCTCAAGCCACTCTTTTATTTCAT
TCATTGTATCGTCCATTATGGCCACATTATCTTTTAAGAT
GTTTGCTAGGATCCCATAAGGTCCAGCCTTGGAACAATTA
GAGAGAGAATCGCACGCATTGAATATTTTACCAACTGAGG
TTAACCTTTCTTTGTCTAGAGATGCATTTTCGTCATTTTT
CAATCTTTCTTGTAATTCGGCAATGAAATCTCTCAAGCCA
TCGAGCAATTGTAGCGTACTTTCATCCAGTTGGTCTGTAA
AGTATTTGGGGCAATCCTTGTTATTGTAAAACAAAGGGAA
TAAACTTAGTAAGTAGAATAATGGCCTACTAAAATTTTGG
ATTTCGGTAATCACAACTTTATGATTGTTATCAAAAGTTC
CTGGCTTGCAAACAATACCTATTTTTGTGCAATGTGCCTT
CAATACAGAGGCTAATTTGTCTAGTTCCTTAGTTGGGGTG
GAACCTTGTAGTTTGGTAGTAGAGGAGATTTTACGCAAGT
CTTCCGGCTTTTTGTATGGCACTAAAAACTGTTCATCTAT
AGAATTCAGCAGTTCCAATAATTTGACGTCATCCTTTCTA
TCACTGCTTCCAGTAGACATTATTGTATAACTGGTATTTC
TCTTATAAAGTTTATAATAGGCGTCTCTGGTGATGCTTGT
TGACCTCAATGGATTTTTGTTAAAAGGAGGCTTCATGTCA
TCGTCAAGATCATTGCAGTTTTTTTCTAGTTTTTTTTTTT
CATTGCCACATTATGAAGCGCCCATTCAAAAACAACTAGA
AAAACGTTTGCCAACCCTAGGTACGGCAAGATCCTCCTTA
TTAATAAAAGCATCACACCAAGACAGCAAAGAAGTAAATC
GATAATATGAATAGCATAATTTTGCGAAGTTAAAGTCCTA
AAGAAATAATTTATAGTTAACACTACTTACATAATTTCAA
TACTGCTTTATATTTAAAGTAAAAAACGCATAACGGAAAT
ACAAATACAAGTCAAAAACTATCTTGAAGTAAAGATGGCA
TGACTGCTATTTTGTTTCTTGTTACTTTTAAGCTCCTTTT
CCACAACTGTTAATTTTCTTATTGGACGGATGGACCTGGG
TTCATTCTTCTCTTACCGTTAACCAAGGTAACGTTAACGA
ATCTTCTGGTGTACAATAATCTTTTGTAAGCACGACCCTT
AGGCTTCTTTGGCTTTTCGGTTTTTTCAACCTTTGGTGTT
TGAGACTTGACTTTACCAGCACGAGCTAGAGAACCATGAA
CTTTAGCCTAAATAAATAATATTAATATTAAAAATTAATG
ACCATGTTAGTATAGTGAATTTTTGAATTATTTGGCGTAT
CAGCAAGGATGCTAAAAATAAACTTCACTCTGCTATTTTC
TCAAAGCCTTTTTAACTCTCCGTCAAAAAATGTTGTTATT
AAACTCGACATTATGTTAAGTCCACGCTGTTGCCCTCGAA
AAATCTGTGTCAAGCAATTACGTTTTTGATGTAACAGAAC
TCAAATTTAAAAAGTTTCCTATCATATTCTCAGGGTGGAG
CCAGTTTAAAGATATATTGCGTTTTATTTCTTTTTCTGCG
GTATATATAGATATGAAACACCAGTAATATATTCAAATTA
GCTATTTCTTGTTATTCATTCCTCGCTGAAACGTCCATTT
TTTTCATATTTTAAAATCCTAATGAGGCATTACGTACCAT
ATTTGCGTAGTTTTTGTATGGGGATATGGAAGATTATTAC
AGTGGCAAATTTAATGTGCAGTTCATGTAGCCTTTAAAAT
GCAACATACCGTTCGTAAGGCTGTTTTGTTCTATCTATTT
TTTCTGAGGTTTCCGACAACCTCACGACATTTTTTTTTCG
AACGGAAAAAAGAAAAAGCAGTTAGTATGTAAAGCACGGA
TTTTTTTATACATATGTACGGATGTGATAGTCTGCAACTC
TGCAACTCTGCAGTTCTCAGCCATGTCAGATTTAAAGAGT
TTCCTTAGCAACGTAGCAAAGAAATGTACCGCTGTAGGGT
TTACAAGCCCTTCGATCTTGCTATATAATATATGATTTGT
CCTCTTTCCCTTGGTTTTTCCACATCTTCGCTATCTTCCA
AGCTACCACGATCCAACGAACAGTGGAATACGCAGGATTC
GTCGTGAGAAATCGCCAAAACAACTTCTTCAAATGCAGCG
TATAACTTGGAACACACCTTCCAATCTTTGCAACGGATGA
TTACTTCATGTGTGGACGAACTTTCCTGTTCAGCCTTTTC
CACCATAACGGATATGTCATTAAATTCAGTATCACCGCTA
GTATCAGCTGTGTAAATGTTTCCCCGCGTATCTGCGATCG
AGCTATCCTCAATTCTTAATAAATCTTCATCGTAGCGGAT
ATTTTCTTCCATCTCTCGATCTCTAGTATTGGTATATAGT
GAAGACATCGGTTTATCCGCTTCGATAATCGGAAGAGATC
CTTCCTCCTGCCGGCCGTCTGTGTCGATGTGCTGGTTTTG
GGAAGGATTGTCAGTGAGCCCTTCTTGGCGTTGTATCACA
GAGTCTAAGGGTCCATTCCAGCATATTTCCAAATGCCAAT
CTAATTCATTCACAATTATCTTAAGTTCTACATCATCACC
TTCATTTCCATGCTCCTTTTTTTTGACTCCCATTAAATGA
ATGTGGTTGACATTACTGTACCGTTCAACACGTCTAATAA
ACCCGTGGAAGGCGGAGCCAAACTCGCCCGATATTGGTGG
CAGCTTGTACATCATCAGTTGAATATAGTTAATCATTGGC
TCTTGTATTCGCGTATCTTGTGCTCGGAATAATAGTTTGA
CAGGTACTTTGAACGAATGCATGATAACCTTATTGCTTGC
GAGTAGATTTCCTGTGCCTACTGTGGTTGGTAAACCATTG
TGCTCATCCACTCCCCCATTCATAACTATAGCGTCATTTG
GGCCGCTAGTATGTACAATTTCTTCGAATGTTATACCTAG
AGCACAAATGGGGTTCGGTTTTGAGGTTGTATCTACGCCT
CCTGCTGTTCCTCCTGAAAGTGTTCCGTTATTTGTATTCC
ATTCTGGCATTGACTGTAGTTTTATAGTCATATTAGAGGA
AGATCCTTGGTTCATTACTCGATCATACCTTTTAAACACA
CTCAATAAAGAATCACAATTACACTCCATTGTTATTGTAT
TGAGCTCGCGAGCTGATATAACTGTATATAATCTGAATAC
ATCATGAGGAATGGTACACCAAAGCTGACCAGTATCCCCT
CGTAATATTGTACCGTTGTTACTGCTGTTGAGTGATGATT
TTGGAGTGGATATTATTGTCAATCTTTCACTATTAAATCT
TAAGATAGCCGTCTTTCGTAGCGAAGCAACTGTATTGATA
GTAGTTCTTAGCAATTTATAATCATCAGGTGCTTCACAAC
CATTTACTATCAATTTTAATTTCATTTAACTGAATTAAGA
CACACCTTTTGTCTTCTTTTTTTCTCTCATCATCTCCGTA
TGTTTATGTTGCTATTTTGATGTAAATAAAAAAGTTGAAT
AATAGACGAGGGCAAGTATAACTCGCCTATATTTGTAGCC
GCAACCATTGAAAAAGAGCCATGAATATGGGAAACTAGTT
GCACATAAAAATGCTGAAATTTAGAATTAGGCCAGTGAGA
CATATACGGTGTTATAAACGACACGCATATTTCTTACGAT
ATAACCATACGACTACCCCTGCACAGAAGTTACAAGCACA
GATCGAGCAAATACCTCTCGAAAATTACAGAAATTTCTCT
ATAGTTGCCCATGTTGACCATGGGAAGTCAACCTTAAGTG
ACAGACTGCTGGAAATAACGCATGTCATCGATCCCAATGC
GAGAAATAAACAAGTTTTGGATAAATTGGAAGTCGAAAGA
GAAAGAGGTATTACTATAAAGGCGCAAACATGTTCGATGT
TTTATAAAGATAAGAGGACCGGAAAAAACTATCTTTTACA
TTTAATTGACACGCCAGGACATGTGGACTTCAGAGGTGAA
GTTTCACGGTCATATGCGTCTTGTGGGGGAGCAATTCTTT
TGGTTGATGCATCACAAGGCATACAAGCACAGACGGTTGC
TAATTTTTATTTAGCCTTCAGTTTAGGATTGAAATTAATT
CCAGTAATAAACAAAATTGATCTAAATTTTACAGATGTTA
AACAGGTAAAGGATCAGATAGTGAATAACTTTGAGCTCCC
CGAGGAAGATATAATCGGAGTAAGTGCTAAAACAGGATTA
AATGTAGAGGAACTGTTACTACCGGCTATAATTGATCGTA
TACCACCACCAACGGGGAGGCCTGATAAACCCTTCAGAGC
ATTATTAGTGGATTCTTGGTACGACGCATACTTAGGAGCG
GTTCTTCTAGTGAATATTGTTGATGGTTCTGTACGTAAAA
ATGACAAGGTTATTTGTGCTCAGACAAAAGAAAAATACGA
AGTCAAAGATATTGGAATCATGTATCCTGACAGAACCTCT
ACAGGTACGCTAAAGACAGGACAGGTTGGCTATCTAGTGC
TGGGAATGAAGGATTCTAAAGAAGCAAAAATTGGAGATAC
TATAATGCATTTAAGTAAAGTAAATGAAACGGAAGTACTT
CCCGGATTTGAAGAACAAAAACCCATGGTATTTGTGGGTG
CTTTCCCGGCTGATGGGATTGAATTCAAAGCCATGGATGA
TGATATGAGTAGACTTGTCCTCAACGATAGGTCAGTTACT
TTGGAACGTGAGACCTCCAATGCTTTGGGTCAAGGTTGGA
GATTGGGCTTTTAGGATCTTTACATGCATCTGTTTTTCGT
GAACGACTAGAAAAAGAGTATGGTTCGAAATTGATCATTA
CTCAACCCACAGTTCCTTATTTGGTGGAGTTTACCGATGG
TAAGAAAAAGCTTATAACAAATCCGGATGAGTTTCCAGAC
GGAGCAACAAAGAGGGTGAACGTTGCTGCTTTCCATGAAC
CGTTTATAGAGGCAGTTATGACATTGCCCCAGGAATATTT
AGGTAGTGTCATACGCTTATGCGATAGTAATAGAGGAGAA
CAAATTGATATAACATACCTAAACACCAATGGACAAGTGA
TGTTAAAATATTACCTTCCGCTATCGCATCTAGTTGATGA
CTTTTTGGTAAATTAAAATCGGTGTCCAGAGGATTTGCCT
CTTTAGATTATGAGGATGCTGGCTATAGAATTTCTGATGT
TGTAAAACTGCAACTCTTGGTTAATGGAAATGCGATTGAT
GCCTTGTCAAGAGTACTTCATAAATCGGAAGTAGAGAGAG
TGGGTAGAGAATGGGTGAAGAAGTTTAAAGAGTATGTTAA
ATCACAATTATATGAGGTCGTTATACAGGCCCGAGCTAAT
AACAAGATAATAGCTAGAGAAACAATTAAGGCAAGAAGAA
AAGATGTTCTCCAAAAGCTGCATGCTTCTGATGTCTCACG
AAGGAAAAAACTTTTGGCGAAACAGAAAGAGGGTAAAAAG
CATATGAAAACTGTAGGTAATATTCAAATCAACCAAGAGG
CATATCAGGCTTTTTTGCGCCGTTAGCATTGCATATTATT
GTTATTACCATTTTAAAATTATACCAAGCTGTATATAGTT
AAGTACTTTTCATTTGTAAATAAAAGAGAAAAATAGATTA
ATAAATATAATAATGGCATAATCATTATGCTTTAAGTATT
TCCTCAAGTGTAACTACCCCTTTAAAATCTGGGTTTTCGA
TATTTTTCAGGACGGATTTGCTTACCTGCTGAGTGGATAC
TGTTGGCCTAATCAAGTCGTTCAAAAGCTGCAGCTTATTT
CTCAATAGAAATTTGTTACCGCAGTAAAGTAGTTCAAGTG
CAGTATGAATAAAAGACCGTGGTCCAATTGCATTTCTGTG
CTCATCGAACATAAAACCGGGTCTCACAATAATAGGCCTG
AAATATCTCTGCATTTTTTCTAGTTCAATCTCCGCCTCTC
TTTTCGAATTAATATAGCCACTAGGAATCAATGGGAAACC
TTTATCGGCGGAAATATACGTAAAAGATCTTTGATTTGCT
TTTTTCTTGCTCCTTTTGCTTTTCTTTAGGATTTTTTGTT
TAAATGTATCTGCCAAAATAATAGCACTTTGCTTATTCAT
CATTTCATAAGTAAAATAAGGACTGCTTTTTTTTAAAGGA
TTTGGACCTGCACCAAAAGATAGAAGGCGTGATTTTGAAT
CATATGTAGGGGATTTGGATAGAGTTTGCTTATAATTTTC
ATTTTCTAGGAGGATTCCCAAAGAATGAACTACGTTAGTA
GCATTATTCAATAATTCATGGTAAGAATCAGGCTTAAAAA
TGTCAGCAGCGGTCCATTGGACCTCCTGCATCCATTGCTT
ATCATTTAATTCATTGCTATGAGGAGCTTTACCGGACCTT
GACACAGAAACGACTTGGTAGCCCGAAGTCACTGCTTCTT
GACAAATTCTTTTACCTAAAAATCCATTGCCTCCAAAAAC
TATAAGCTTTGGTATCATTTTCTACTTCAGTTCAAGCTTT
AGCTGTATTTTTGTATACGATACATATTTCCCTTATTTTT
TTATTTTTTCAATGTTTTCCTGTTTTTCTATTATGCAAAA
GCGACAAGATGGCATTACGAGGAGACACTCAACTAAAAAA
AAAAAATGAGTCAAATTGCCAGACTTTGTAGAGAAGTAAA
AAGTTAATGCTAAGATGCTCTTTATGTATTAGTCTTTTAA
CATATTCAAGGATACGTAAATATTCTGATTATATACTAAT
AATTAATAATAAAAAAATTGTTTTGATCTACAAGATTTTT
ATTTATTTTCATGAGTAATGTACAAAAGACACATCATCAC
GCCTTATTTTTATCCAAATGCACATCAATTTGCTTGTAAT
TATCCCACGCAATACGATATATAAAACTTGGATTGAACCC
ACCGACGTTTGTAATGTAGATATCAATATTTTCAGGCGGA
ACATAATCGGTAATTTGATTAACTGTATCTAATCTTTTTC
TTGGATCCATTCTAGGTAATATACGTTGGGACCCACCAAA
TTCGACAAACTTCTCTACGTCGAACGGATATAGAGGAGAA
AGCTTATACAAACCTGCAACAGCAAATACAGGGGTTCTAA
ATTCTCGGGCGCATTCACAAACGGATGATACACCTGAATT
TGACGAGATAGTCCCCCCATTGACAAAAACGGCTTTAGTG
CCGATAATAACCTTACCCACACGGGACATTAAAGCAAAAA
CAGCTGAGTCTGGGACTACTAGGGTTTCTATGTTGTGCTG
TGCTAATTTTTTGGCAAACTCATGTGCATTCTTGGTGTTA
TTAGGGAACCCCTCTGTAACTAAAACCGTAAATGTTCTAT
TACTACGTTCGCGAGCAGTAATCAGAAATTTTAATACGGT
TTTTGAATCAGGTGTGGGAGTTAATAAAATCTCATGATCG
TGAATCAAATCAATAGCAATTTGCTGAATACCTTCATCAA
TGTTTTTTATCTCATCTATAAGATCCTTGATACCCTGAAT
GGCTACTTGACGGTAATCAGTCTTGGTTTTCATACTAGAG
CTCCCTGAACTATTTTTTCTATTCTGATGAGGTTGCTCCG
GTTTCTGTAATAAATTAAACATAGAGGAAATCAAAGGTTC
AGCAACGGATGTGGATGTGACAGTTGTGCTCATAGTGTCT
TCTTCTACTTCATCCCTCAAAACAGCCAGTATTCTTCTAA
TTACGTTACCGCAACTGAAAGCAGTAGGATGAGCTTTTTC
TAGACTATTACCTAAATCTCTGATTTGTTCAATAAGGTCA
TTAACATGGTTCCAACGAGCTGCAGAGATAAATCGCATTA
ACAGTTGTAAAGTTTCCAAGGCGATGGCGTATGAACCTTG
CACTTGTCTTCTTTTTAACTTAGCAACGAAAGTGTCAATG
GTAACATTCACATCAGATGTTGCCGCATTCGGATGTACTG
AAGTGAATGCTTGAGAGGACATCTTATGTTGGGCAAAAGT
TCGAAAGTTGGCGTGTTGTGTTTACTGGTTCCGCACGAGT
AATGAATGGTCTGTTTCATTTATGAAGGTTTTTTCTATGT
CCATTTTTTTTTCAGCATCACGAAGAAAAAAAAGCTTGCG
GTTGGGAAGCAGAGGTATCATATACTCAAGCTGTATAGTT
CAAAGCCTTTCATAAAGGCTATTCCTTAGTATATATGATA
ATGGGCTTGCTATGTGTTTTTGAATCTATCTAAAATTTCT
TGCTATGTAGTCGTGTGTAGCATAGAGACATATCAAGAAA
AGGCTAAAATATCTTCGGTTATGCACCTTATTCACCGTTA
TATTCGGCCAGATTTCTTGCAGTTTCTATTAAAAGGGCTC
TAAGTTTCATATCCTCTGGGGCTAAAGCTAAACCTCTCTC
GCATGTTGCCCTAGCCTCTTCCCACTGTCTCAATTTTAGC
AAACAGTCCGCCTTCCTGACAAATACGTCTGGTTGGATAA
GTCCCGTACCAAGTAAGAAATCCAAGTCTTGCAACGCCTC
TAAATGCTTTCCGAGTATTAAACATAAATCTATTTTACTA
CGAAGCATAAAGTGTAGCTCTGGTAGCTGAATAGCAAAAG
CTTCCCAAGGCGCTCTTTTTCTTTGTGCCATTTCGATTGC
TAAAGAAACATTCTTCAATGCCTCATTCAATTTTTTTTTG
TTGTAAATTCTTCATACCACTTTCAAATAAACCCTTGATC
ATTTTGCTTAGAGCTTCATTCGGTTGTGGTGTAAAATTTG
GGTTGGTTTCTCCAATCAAAGATGTAGTGAGAACATTTAT
TTGATCGATATTAGTTTCGGTAGATAGTGCAACAACAGCA
TCACTCGCAGTGATCAGTTTACTGTTTGCATTGTATTCAA
GGGTAACCATGGTTGAATAAGCTTGCTTTGGTATGCCTTT
AACGCAAGTTGAAGGAGACGTTTCTTTGATTTTAAGGCTA
TTGGTTTTATGTTCAAAGATATAATCTAATTGTTACGTGT
GCTCCTACATCCGTTTGAAACGATCCATAAACGATCTAAA
AAATATAATATTAGACAAGCCAAATACGTTTAAATATACT
TAAATCACAGCATATTCACATTCAACTATTTGTTATATAT
TTAAATCTGTTTTATAAAAGACAGGAGTACCAGTTAGTTT
GTGTTTTCTTGTTGCAATTATAAAATCTTCAAAATCATGT
GGATTTTTATTGAATTTCTATATCGAGATGAATGTAAATA
TGTATACAGTTTAGGGTAGGGAAAAAAGAAAGCTTGTTCT
CGTTTGTCCCTTATAAATCAGCATCATCTTCATCAGGCAA
TGGCAAAGCAGTAGCTTGTTCCATTTCTTGTTGGTATTGT
TGCATCAATTGTTCATCGACTTGGACTTCTGGTGGGGCTA
AAGCTGGAGAAGCAACAAATTCTAATTGTGGGTTACCAGC
CAATTTTCTGGCCAACCATAAGAAAGGCTTTTCAAAGTTG
TAGTTGGACTTGGCAGAAATATCGTAGTATTGCAAGTTTT
TCTTTCTGTGGAAAGTGATAGTCTTGGCCTTGACCTTTCT
TTCTTTGACATCGACCTTGTTACCACACAAGACAATTGGG
ATGTTTTCACAAACACGGACTAAATCCCTGTGCCAGTTTG
GAACGTTCTTGTAAGTAATTCTGGAAGTAACATCGAACAT
GATGATGGCACATTGGGCGTTAATGTAGTAACCGTCTCTT
AAACCACCGAATTTTTCTTGGCCGGCAGTATCCCAGACAT
CAAATTTAATTTCACCGAAGTTGGTGTAAAGGATAAAGGA
TGCACTTCGACACCAATGGTGGCGATGTACTTCTTTCGAA
TTCACCGGTCAAATGTCTCTTGACAAAGTGGTCTTACCAG
TACCACCATCACCGACAAGAACTAGTTTGAATGTTGGAAC
TTCACCGTTAGCAGCTGGGGCAGACATTTATAATATAAAT
GAGTTTATTTGATTTTCCTTTTGTACTGGACTAAAAAATC
GATTGAGGGAAAAATGTTGAAGGAGCAGTTCTTCCTGTTT
AAAAACGAAACAAACTTAAAAGGTGAGGAAAAGTTGATCA
TACAGTTCAAATTTTTCAAAATCTTCGCCAAAGAAAAAAA
GAAACGAAAATTTTTTTTCTATCTCGGTGGGATGAGCTTT
CGTCCAGAGCGATATTATCCTAAGGTGACGAACCACGCAT
GTCCTTCATAAACGGATCATTATTTATTTACCAAAGAAGC
GTAGGTCATACTTAGAAAGTAATAGTTATTGAAATAAAAG
AATAGTAGTAATAGGAAAGATAAAGACGTGTCTATGTACA
ATTGTATTTTTTGTTTAAAAAATAAATTCTGCATTTTGTG
TGGCTGATTACAAAGAGTGCGTAGTGTATTTTGCTTTTTC
TTTATTGTACTGGATTCGAATATAAAAAGATGAGAGGAAG
AAAGCCAAAAATAATGATCTTGTTCAGCTTGTGGTTCTGT
TTGTTTTTTCTTCGACAAGGAGGATGCTATGAAAAGTTCA
ATGACTTTCTTTGGTTTCCTCAGCATCATCCAAAACTAGC
CAATCCTCTTCAATTGGCTCTGACTCACCCTCTTCAGACT
CTTTAGCAACATGAGCAGTTTCTACATTTTGCTCGGTGTA
AGCCTTTAAAGCCTCTGGGCCTTGAAGTTCCAATTCTGGT
AGATTTGGTTTTTGTGGTGGGTTCCAAGGCTTAACATTAC
CTTCAGCATCTTGCAAGGTACTTGGAGCCAGTTTGGTGTC
TTTTAGTTCCCTCAAATACAAATCTTGTATGACGTTGTAG
GATATTCTTGTGGTAGTGAAATTTCTATTGCACAGTCTCA
ATGGCAGAACTGAAGCATTGAGCAGTATTCTTCTGGAAGC
GATAGGGAACATTTTGATTAGGACTGGTACGCAGACGGTT
CAAGTTTGTATGGACTGGTGACTGGTAGATGAACCTGTAT
ATAAGTTAACACCCCTTCCTTATAACATCTGAGCAGTGGG
TTTTTTTTTTTCTTTGATATTGAGGACAAAGGAAGAAGTT
GGTTGGTCGGGTAAAAGAACTACGCTTTTTTTATGATGCA
TAATTGGTTCGTGTATGGCGATATGAGAATCGGCAATCAA
ATACAATACCAACATACTTGTTTTACATAATAACAAGCAG
TCTGGACAAGCTTGATAGACTAATAATCTTGAATGATGTT
TAAATGCTTTTTCGAGGAAAGCGGCATTTGAAGATAAGCG
CAAGTTCTCTTACAATAAGCTCGATTTCAATAAAAACAAG
TGTGTATGCACAAGAGGCAACAGAACGTCAATGCCCAGAA
AATGAAGTATTTCGGCTTTTCCTTCCAATGCATTTTTTTT
CATTAGAACGCTGATCAGCTGTGTATAGTTTAATTTTATT
CTCATTTTCATTTTACAATTTTAAGAGCCGCCGAGGCCTA
GAACGAGAAATCCGTTTCCCGCTTTTTTCTTCTCCTTACG
TCGTCAGATTCTATATGGGCAGTTCTCGCGTTATTCGTCA
TCAGGCAAGTAATTATGCCCAATCAGCTTACCAATGTCAC
ATAAAGGAACCACTATTATCCCTTTTTGGTAATGAAAAAC
AACACTCTTCCGGTACGACAGCCGCTGCGGCAATTACTTT
TCCCCAAAAGCTCATAATCGATCAATTAACGCGTAAACGA
AAAACAAAAAAAAAAAAAATACGTAAATTAGGTCTTCATA
CGAGCGTTTTTTTTTTTTTGAGGATCGTTTGCATGTCTAG
CGCGGCAAGCGTGTTTACAGGCATTCGTTGTGTGTTCATG
TTTAGAACAAATGCTAAGTGATAATTATAACTGAATCCTA
CTCATAACAATTGCACACCTTGTCGCTTTCTTTTACTCAA
GGGCGACAAAACGAGAACACATCCTCGAGCTATAGCCGCG
GGGCCTGCTGACTCGAAACTCGTCGGGCTTTGCAGCCATA
ATCCAGGGCAGTGGCCGCATCGTTCGGGTCGAATGGAGGG
CTAGCTACTTGTGATTTCCGAAAAACGGACTGCAAAAATG
AGGAACAATAGAACACCGCGCGCTTTCTTTTGGGGCTGTC
TGGAGAAACCAGTGAAAAGTGCGCACGCGTATTGCGGCTT
AAAAGATACCCGTCCATTCAAGAATGGCCGATTTAACAGA
AAAGAGTAAAGAGATGAGTTTTGCGAGATCAGAAACAAAA
ACAAAAAGGAAAAAAAAAAGGAAATTTTTTTGGGAGAAGG
AAAAAAGGGTTAAGTCTGTAGAGAAACTCCGTAGTTCCCT
TCTGTATTACTAATTGGTTACCAAGTAATAAATACCTGAG
AGTAGTAATATATAAAAGAGAAATCGTATAAGGACCGTGT
TAAATTTATATATATTAAGGAAGTCTTTCGGTTGGTAGTG
TGAGATAACTAATTCTTTTTGGAGAGCCTTCTTCTTTGCT
CTATCGTGGTAATAATCTACATATTCTCACAATCGCACAC
GTACGCTTTCTCTCTCACAAGTAACAAATTATTCTTTTTG
CATTATAGACTACGTACGATAAAAATATAAAAACAGAAAA
TGGTCGAAGGTGATTTTGTCGATGAGCAATCGAACATTGC
CTTACTAAGCTCCAAATCCATGTGTGGTGATCATCATAGC
GTCAAGAATAGCATAGGGGATGAGATCTTTAAATTATTGA
CAAAGATTTTAAATTCGGATGAGAAAGCAAGCGGAGATGT
GCACACACTCGTTTCTGGGACCCCGGATCTCTCAAATTTT
AACCTCGATAATGAACCACTGGAAAACATACTCGCTGTTT
TCATAATATCTTTTATTATTGTAGTGGTTGGAGTTTTACT
ACTTGGGTTGATTGGCATGATATTCATATCTCTCCGTTCA
GGCAGCAGTAATGATAAGAAACTACAGTCCAACGATGAAG
AAAAGCAAGCACTTGCTGAAAAAGCATGAAATAAAAATAG
ATATAATAGATGGCACCGCTCTTCACGCCCGAAAGTTGGA
CATTTTAAATTTTAATTCTCATGATAGTAACGATCGTGCA
CATTCAATTAATTATCGCATACCAAACATTTTTTTTCCTT
TTTCAATTCAACTAATCTCAATTTTTTAATTTTCCTTTTT
TTATTTCCTTTTTTTTTATTCTCATCATACCATTTTCATT
CGTTGTTGATATCTCTATTGTTTTTTTTGGCAAAATATAG
TCTACATATAATATTTAATAATCTAATCTGATAGCGTTAA
TTTCCATACCGCCTCCTTTTATATCCGTTGGCACTCGACG
GTTTCCGTATGCCGTCGGAATGCATCCGCTTCTTGGACTC
CTTGATCGTGGTTTGCAGTATATCTACACTGTAAAATATA
GAAGTTTTTGGAATGGTGTTACTCCATTGTGATAATATCT
TTGGGGGTTCTAGCTTCTTTGGGTTATTCAACCTAGGAAA
TGGATTGCTCTCGCACGTCTCATCTCTGGATCTTGAAGTT
TGCTTGAAGGAATGGTGTGCAGATTTTTCATTGGCTCTTT
GGGGTAATTTGCTGGCTTTAACCAAATCTCCTATATCAAA
CCTGTTAGCATCCACAAATACTTTGGAATATCCTGGTGAG
CCATCGTATAACAATTTCAAGGTATCTATTGAGGTTTGTG
CCAGTTCTTTTTGGTTCATTTTCTTCACATGCATGATGTG
TCTTTTCTCCTTATTTGAAAGGCATGTAACTTTTAGCGTC
TCATTTTGACTACTGTTTTCTCTTTCTTTCCTGCCTCTTT
TTCCAATGTGGCGTCTTTTATGATTATGTTTATTAATAAT
GTCTCTTGCTTTGTTCCTATAATAGTCAGCTGTTATACGA
AGGTGATTCTTACCGACCAAGTGCGATTTACGAACGCTCA
ACGTGTCATGGGTCAAATACGAATGACAGTATTCACAATA
GTATCTCGTCATTGCCTATCTCTTTCCTCTCCGTTACTTG
AGCACCTTCATCGCCTACACTAGGAGCTCATATTATATCT
TCAGTATAGCAAGAATATTTTCTGTTATCCTTAACGCTTA
CCCGCCTATGTACCTTGACACTTGCGGAAATCTAGTGTTC
AATGATAAGGTACTGTGTGGAACATATGAAAGTGAAAAGA
GTTTGAACCGTTTATTATCTCTATACAAGTGTCTCTATTC
ACATATAAAAGAGTGAAAATAAAAATAACTTTTAAGATTT
TATTACCTACATGAGATTAGAAAAATCATAACTATATTAC
TCAGCGGCTGTGCCTGTTGTTGATCAAAAGAAAAGATCCG
CCCCTTCGAACGTCTTAGTGCCGCCTTTTGCCCGCTTATC
AATTTTCTCTGAGGGAACATAACGGCATTTATCTATTCGA
CTTCCAAATCTACATACACGTATATAGATACATATATATA
TGTGTGTGTGCGCCTGTGTGTACTAGCACTTCTCAATATT
ATAATTCTTCCATAAAGTTCGATCGTGACTTCCTGTTGCA
CAGTTATCTTAAATAATAGAATAAAAAGCTAACGCAGATT
CAAGTGGGGCGTTGTCAGGCACACAAAAAGACAAGACAAA
AAGTAGCGTACTAGACTTACAGTTATGCTGTTGTGTAATA
GAAAAGTCCCCAAGACTTTAAATACCTGTTTTATACTGCA
TATATTCACTCTGTTAACACTGGGTGTGTTAGTGTCCGGA
ATGCCGTCAAAATGGTATCATTCGCCTCTCAGGAGACTTT
GCAGAGAATAAATAATCTCCTTCGAGGGTCTGCCAATCGA
GATGTTGACATTATTGCAGAATATTTGAAAAAAGACGACG
ATGATGATGGCGGCGATAAGGATCACCATAACATCGATAT
TGACCCTTTACCTCGCCGTCCTAGTTTAACGCCTGATAGG
CAACTTCTAAAAGTCGGTTTGCATGGTGCTATAAGTTCAG
ATTTAGAAGTCTGTAGTAATTTGACTATAAATGAGGTACT
CCTGAAATTTCCCGGTTCTAACGCTGCAGACGCTGCAGTA
ACACAAGCTCTTTGTAAGGGTATGGTGAATTTTTTTAATA
GTGGGATTGGAGGTGGTGGCTACGTAGTTTTTTTCTGGCA
AAGACGATGAAGATCATCTATCCATTGATTTTAGAGAAAA
AGCACCCATGGATTCACATAAGTTCATGTTCGAAAACTGC
TCTCTATGCTCAAAAATAGGGGGTCTTGCTGTCGGTGTTC
CAGGTGAATTGATGGGTCTCTATCGCCTCTTTAAAGAAAG
AGGTAGCGGCCAAGTTGATTGGCGTGATCTAATTGAACCA
GTCGCAAAGCTGGGAAGCGTGGGTTGGCAAATAGGCGAAG
CACTCGGTGCCACTTTAGAACTTTATGAGGATGTTTTCCT
GACATTGAAGGAAGATTGGTCGTTTGTATTGAATTCTACC
CATGACGGTGTTTTGAAAGAAGGCGATTGGATCAAGAGGC
CGGCACTATCTAACATGCTAATGGAACTGGCTAAAAATGG
TTCCGTGGCCCCATTTTATGACCCCGATCACTGGATTGCA
AAATCCATGATTGATACTGTCGCAAAATACAATGGAATAA
TGAACTTGCAGGATGTTTCATCGTATGATGTTCATGTTAC
TAAACCACTGTCCATGAAAATTAGGAAGGGCGCCAATTTC
ATCCCTGATAACGATATGACCGTATTAACAAGTAGCGGCT
CAAGTTCCGGGGCTGCACTACTTGCGGCGTTAAGGATAAT
GGATAATTTCCAGAATCAAGAAGGGGGCGATTATGAAAAA
GAAACTACCTATCATTTGCTTGAAAGCATGAAATGGATGG
CAAGCGCAAGAAGCAGGTTAGGCGATTTTGAAGGCGAAGC
ATTACCTAAGCATATAGAAGAGGTATTGGATCCAGAATGG
GCTTTGAAAGCAGTGAAATCAATCAAAAGAAACTCTCAAG
ACGGAAATTTTAAAACTTTAGAAAACTGGACGCTTTATGA
TCCGGCATACGATATCAATAACCCGCATGGAACTGCCCAC
TTCAGTATAGTAGATTCACATGGGAATGCTGTTTCCTTGA
CAACCACCATCAACTTGTTGTTCGGTTCCTTAGTACACGA
CCCAAAAACCGGGGTGATCTTCAATAATGAAATGGACGAT
TTCGCTCAATTCAACAAATCTAATAGTTTTGAATTGGCAC
CCTCCATATACAACTTTCCCGAGCCCGGGAAAAGACCCCT
ATCATCCACTGCACCCACTATTGTGCTGTCAGAATTAGGC
ATCCCAGACCTCGTGGTCGGCGCTTCCGGCGGCTCAAGAA
TCACTACGAGTGTTTTACAAACAATTGTGAGGACGTACTG
GTATAACATGCCTATATTGGAAACGATAGCCTATCCACGT
ATACACCACCAGTTACTGCCCGACCGCATAGAACTGGAAA
GCTTCCCCATGATCGGTAAAGCCGTACTAAGCACTCTCAA
GGAAATGGGATATACGATGAAAGAAGTATTTCCCAAGAGC
GTAGTTAATGCTATACGCAATGTCAGGGGAGAATGGCATG
CGGTGAGTGACTATTGGAGAAAAAGAGAATCTCCTCCGTA
TACTAAGATGTGGGGTAAGAATGGTACTGTAATATAGTTC
AAGATAATAGTACGTAATGTAGGGAGCCTGCTTCTGTGGT
ATATAAATAAATACTGGGCTTGCGTTTATTTTTAAAGAAT
CAATATTTACTTTTCATTAACAAAGGGCATACGCCCTTAA
AACAAAACAAAAAATCCAGATCATGCGAGCTTTGCCTTTT
TCAGTAAGTTTCCCTACCTTGCAGCCGAGACGCGACTTCG
GAACGATGCCAGCATACGTATTTACCATTATTAAAAAAAT
CTGATGGCTTGATACTGCGCGTTTCTTTTTATAGCATTAA
TACGCACACATACGCGCATTGTTGTTTACTATAAATAAAC
CGTGGGGACCTGACCCAGTCATCCTCCCTGTGTTTACAGT
GCGGTGCACACGAGCCTGAGACAAGCCCGTAACCAGGCGC
GTTGCCGCAAATACAGAGGCGCCCCAGACAACACCGCAGT
GTGAAGCACTGTCAATTTAAAACCGTGGCTTGCTGGAGAT
GCCCAGACCAACCCTGTTGGGTTTTTTCTCTCGAGCACGC
CGTTATAATTTTAGCGTGTTCCGTACCTGTGTGCACATCA
ATAAGCGGTGTAACAAACTTGAACTTGCCATCTCATATCG
TCATATGAGCAGTTGCAGAGAAAGGCACTTTAAATAAAAA
GGCGTGGATGATAAAAAATGTATATAAGTTGGATGGATTT
TTGGGAAAAAGTAATGTTTTTGCAGACGTTTTAAATACTC
CCTCCCTTTTCTTAGTAATTTTTATTATGTATTGACTAAG
TCAAAAATAACTATAGAAAACTAAAGTTTACGAGAGGACC
CAAAAGTTTTGAATAACACGTGCCTTTGATTTTTTGTTTA
CTTTCTTTTCTAGTTAATTACCAACTAAAATGCTTTCGCT
TAAAACGTTACTGTGTACGTTGTTGACTGTGTCATCAGTA
CTCGCTACCCCAGTCCCTGCAAGAGACCCTTCTTCCATTC
AATTTGTTCATGAGGAGAACAAGAAAAGATACTACGATTA
TGACCACGGTTCCCTCGGAGAACCAATCCGTGGTGTCAAC
ATTGGTGGTTGGTTACTTCTTGAACCATACATTACTCCAT
CTTTGTTCGAGGCTTTCCGTACAAATGATGACAACGACGA
AGGAATTCCTGTCGACGAATATCACTTCTGTCAATATTTA
GGTAAGGATTTGGCTAAAAGCCGTTTACAGAGCCATTGGT
CTACTTTCTACCAAGAACAAGATTTCGCTAATATTGCTTC
CCAAGGTTTCAACCTTGTCAGAATTCCTATCGGTTACTGG
GCTTTCCAAACTTTGGACGATGATCCTTATGTTAGCGGCC
TACAGGAATCTTACCTAGACCAAGCCATCGGTTGGGCTAG
AAACAACAGCTTGAAAGTTTGGGTTGATTTGCATGGTGCC
GCTGGTTCGCAGAACGGGTTTGATAACTCTGGTTTGAGAG
ATTCATACAAGTTTTTGGAAGACAGCAATTTGGCCGTTAC
TACAAATGTCTTGAACTACATATTGAAAAAATACTCTGCG
GAGGAATACTTGGACACTGTTATTGGTATCGAATTGATTA
ATGAGCCATTGGGTCCTGTTCTAGACATGGATAAAATGAA
GAATGACTACTTGGCACCTGCTTACGAATACTTGAGAAAC
AACATCAAGAGTGACCAAGTTATCATCATCCATGACGCTT
TCCAACCATACAATTATTGGGATGACTTCATGACTGAAAA
CGATGGCTACTGGGGTGTCACTATCGACCATCATCACTAC
CAAGTCTTTGCTTCTGATCAATTGGAAAGATCCATTGATG
AACATATTAAAGTAGCTTGTGAATGGGGTACCGGAGTTTT
GAATGAATCCCACTGGACTGTTTGTGGTGAGTTTGCTGCC
GCTTTGACTGATTGTACAAAATGGTTGAATAGTGTTGGCT
TCGGCGCTAGATACGACGGTTCTTGGGTCAATGGTGACCA
AACATCTTCTTACATTGGCTCTTGTGCTAACAACGATGAT
ATAGCTTACTGGTCTGACGAAAGAAAGGAAAACACAAGAC
GTTATGTGGAGGCACAACTAGATGCCTTTGAAATGAGAGG
GGGTTGGATTATCTGGTGTTACAAGACAGAATCTAGTTTG
GAATGGGATGCTCAAAGATTGATGTTCAATGGTTTATTCC
CTCAACCATTGACTGACAGAAAGTATCCAAACCAATGTGG
CACAATTTCTAACTAAGTCGCCCTCAGTCCGCTCATTTTA
GCTGAATTTTCTAATGTTATTTTTCATCAGCAAAACTTAA
CAGAACGTTAATTTATCTACCCCTTTTAGTTCATTATCTC
TTTTTTATCCAACATTTTACAGAGATCTCTCACTTAAGTC
TAAGTAAAGACATTATTTTATATGGTACACTTATAGAATA
TACGATAATAATAATAAAAACTATGTAACATAACCTTCAG
AATTTAATATTAGTTTCCTTTTTACCTCATTGCACTAATA
AAAAAATTCTACAGAATCTCCGAAAAAGAAAATCCAGCTT
ACTCTTTTTGTTTTCTTCTTCACACGTGAGCTTTTCCGCC
GGCATACGTTCCGTTCCGTGTCGTCTTGCATAAAATTTCC
GAATCACATGTTCGTAAAACAACCGGAAGTGCCCCGAATA
TAAAGTCAATTCTCACCGCTGTTGTAACTGGAGCTTTAAG
GTGTTATCTAAGGAAGGATAAAAGAACTTAAACAACAACA
AACAAAAATTAAGTTACAATGCCAGCATTATTAAAAAGAT
TATTGTTTCAAGTGGGTCCTCATCCAAACGAAAGAACATT
CACCTTATCCTCTGTTTCAACTGATGGGCACTATATTTCC
TTGAGACCATTTGTTAAGCCAAGCGGTGATGAGTTATCTT
TTCCTTTCGAATGGGCCTTTGCCGGTACAAACGAAACAGT
TAAAGCTAATGATCAAGGAAACGGTGTCGTTACTCAAGAT
TTCAATTTCTGGTTGGATACAAATGTGTACTTGAACGTTC
CAAACACCCATCGTGGCGAAGTGAACACCACTTGGAAAAA
TTGGGATTCTGGTTGTGTCGAGGAAACAGGCGCTGTTTAC
CCATTCGGTGCCGACAAAGAAAGCGTCTCTTTCAGAGAAT
TGTGGCAACCAGTTGACCCATCAAGAGAAGATCTAGTCAT
CGTCTCACCAAACAATGAGAAGTTCTCGTCGAATGCTAGG
TCAATTGTCCTCAAAGTTACTGACGAAGCTTATGATGGTT
TGGTTATTGTTATTGGTAGATGGATTCAAGGGTTTTTGTC
CCAAAAGAATAATAACACTATTGAAGGCTTGAACTTCATC
AGATTACTTGAAAAAGATTCAGGTAAATCTGAGTTCTTAT
TAAGCTACGGTAAGGAAGTAAACAAAATTCCACAAAGCTA
CGAAAATTTGAAGAAAGGTTCCACTGTAACCAGCAATGGG
TTGAACTGGGAAGTTATTGAATATCACGCTTAATAAAGGA
GAATAAATCGTTTTCTACTTTCTTCTGCTGCTATAATAAG
CACCTATGGGATCTATATAGTATTTTTATAACGATAGACT
TTATAAAAGAAAATACCTAAGTGAAAATTTGGTGAATTTT
GAGATAATTGTTGGGATTCCATTTTTAATAAGGCAATAAT
ATTAGGTATGTAGAATATACTAGAAGTTCTCCTCGAGGAT
TTAGGAATCCATAAAAGGGAATCTGCAATTCTACACAATT
CTATAAATATTATTATCATCGTTTTATATGTTAATATTCA
TTGATCCTATTACATTATCAATCCTTGCGTTTCAGCTTCC
ACTAATTTAGATGACTATTTCTCATCATTTGCGTCATCTT
CTAACACCGTATATGATAATATACTAGTAACGTAAATACT
AGTTAGTAGATGATAGTTGATTTTTATTCCAACACTAAGA
AATAATTTCGCCATTTCTTGAATGTATTTAAAGATATTTA
ATGCTATAATAGACATTTAAATCCAATTCTTCCAACATAC
AATGGGAGTTTGGCCGAGTGGTTTAAGGCGTCAGATTTAG
GTGGATTTAACCTCTAAAATCTCTGATATCTTCGGATGCA
AGGGTTCGAATCCCTTAGCTCTCATTATTTTTGCTTTTTC
TCTTGAGGTCACATGATCGCAAAATGGCAAATGGCACGTG
AAGCTGTCGATATTGGGGAACTGTGGTGGTTGGCAGGATC
CTCAGATATAGTCGGATAGCCCTTTTAAGCAATCAATAGT
GTTTTATTTGCAACAATGTCGTCATAGTTTAATATGTCCT
ATAAGATGTTAACTTGCTCAACATTCAACAAAGTTTGGTC
TCTTGGCCCAGTTGGTTAAGGCACCGTGCTAATAACGCGG
GGATCAGCGGTTCGATCCCGCTAGAGACCATTTATTTTTA
AATTCGACCGTCTGACAGACGGTGCACTTATTACTTAATT
TTTTTTTTTTTTAATCCTCGTTAAACTGAGTACATAATCA
GCAACAATATAATATAAAAGTTTTGCTTTTTTTATGTACG
TACAATAGGGGTACTTAAATAAATAAATAAACAATAAAAC
AATCAATAAATAAATAATATACGATCATAAATTACGAGAT
ATATTTCATAGTCTTGACTTCTCCAGCCGAACGTCATTAA
ATTTAAGGCAGAAAAGATAAACAAGGGTACGGTGTACAGA
AGACAAAATAAATAATAACCTTTAAAAGATTATAACAATG
TTTTCATTATTTCTTCTCATCGGCCTTAATTTTATTTAAG
GCAGAACCATATTTGAACCATTCAATTTGCTCATCGTTGA
AAGTATGGGTCAACACAGCATCCCATGGCTTACCATTCTT
TGGATGAACTCTCATTGTTACAGGCTTACCTGGAGCCAAT
TCAGCTAGACCCAGAATATCGATTCTGTCATCAGGGTTGA
TCTTGTCATAGTCAGCTGGGTTCTTGAAGTTCAATGGCAA
TAGACCTTGTTTTTTCAAGTTAGTTTCATGGATACGAGCG
AAAGACTTTGTGATGATAGCGAAACCGCCCAAGAATCTTG
GTTCCAAAGCAGCGTGTTCACGAGAGGAACCTTCACCAAA
GTTTTCATCACCAATAACAACCCACTTGATACCTTGGTCT
CTGTAATCTCTAGCAGTGTCTGGAACACCTTTGTATTCAC
CAGTATATACATTTTTAACACAGTTAGCCTTCTTGTTTTC
AGCATTAATAGCACCAATCATATAGTTATTAGAAATGTTT
TCTAAATGACCTCTGTATTTCAACCATGGACCAGCCATAG
AAATATGATCAGTAGTTGTCTTACCGACGGCCTTAATCAA
GATTGGCATGTCTTTAGCATCCTTACCATCCCAAGGTTTG
AATGGTTTCAACAGTTGTAGACGGTCTGAAGTTGGAGAAA
CTTTAACTTCAACGGTGCTACGGTCTGCAGGTGGAGCTTG
GTAAGTGTTCTCACCAGCATCATAACCTCTTTGAGGCAAA
CCATCACCATGTGGTGGTTTCAACATGAACTCATTACCAT
CCTTGTCCTTTAATTTGTCTGTTAGAGGGTTGAATCTCAA
ATCACCCGCAATGGCGAACGCAGTTACTAATTCTGGAGAT
GCAACAAAAGCATGAGTTTGTGGGTTACCATCATTTCTAG
AAGTGAAATTTCTGTTGTAAGAGGAAACGATAGTATTCTT
GTCACCTTTCTTGATATCTCTACGATCCCATTGACCAATA
CATGGGCCACAGGCGTTTGCCAAAACGATACCACCAAATT
CTTTGAAGGTTTCTAATTGGCCATCACGTTCAATAGTGGC
TCTGATTTGTTCAGAACCTGGAGTAACAGTGAAAATGGTC
TTGGATTTCAAACCATGAGCAGCAGCATCCTTGACAATGG
ATGCTGAACGAGACATATCTTCATAAGAGGAATTGGTACA
AGAACCGATCAAACCGACTCTGACATCCAATGGCCAGTTA
TTAGCAACAGCAACTTCCTTCATCTTAGAAACTGGAGTAG
CCAAATCGGGGGTAAATGGCCCATTGATGTATGGTTCCAG
AGTGTTCAAGTCAATTTCGACGACCTCATCGTATTCAGCA
TCCTTATCAGCAGATAATAGGTCCTTGTGGTATAATTTAG
CAAAGTCAGCGATCTTACCACGACCAGTTGCTTCCAAATA
TTCAATCATAGATTTGTTGAATGGGAAAACAGATGTGGTA
GCACCGATTTCAGCACCCATATTACAAATGGTACCCATAC
CAGTAGCGGAGAAGGTGTCAACACCATCACCGAAATATTC
AACAATTTTACCAGTACCACCTTTGACAGTTGTGATACCA
GCCAATTTCAAAATAATATCCTTTGGAGAAGTCCAACCGT
TCATCTTACCAGTCAACTTAACACCTAAGATCTTTGGAGC
CTTCAATTCCCATGGACGACCTGCCATAACATCAACGGCA
TCAGCACCACCAACACCAATAGCCAATTGACCTAAACCAC
CAGCATTTGGTGTATGGGAGTCAGTACCAATGATCAAAGC
ACCTGGGAAAGCGTAGTTTTCCAGAACAATTTGGTGAATG
ATACCGGAACCTGGCTTCCAGAAACCCATGTTATATTTCG
CAGTGGCAGAGGCCAAGAAATCATAAACTTCCTTGTTTAG
ATCTATAGCTCTCTTCAAATCTTTTTCACCACCAACTTGT
GCTTGAATCAAATGGTCACAGTGGACAGTGACTGGCTTAG
CAACCTGTGGTAAACCAGCGGACATAAATTGTAAAATAGC
CATTTGAGCAGTAGCATCTTGACAGGCAACACGATCTGGT
CTTAATTTTAGGTATGAAACACCTCTCTGAATATCTTGAC
CATGAGGGTCATCCAAGTGACCGTACAAAATCTTTTCCGC
GTAGGTAAATGGCCTGTTTAATCTTTTTCTTACGATATCC
AGCGTTTCCACATTCTGCTTGTAGTTAATAAAAGAATGAT
CTTCTAATAAGTTTTGGTTGACTTTTGAATCTCTAGTCAA
GTTGGAGACTGTCGCAAGACCACGAACAATGGGTCTCTTG
ATGGCAGAACGTGCAGACAGCATTGTATATCTATAGTAAT
AATGGTAGTATTTATTACCTTCGTTCTACTATGTAATAAC
TAAGAAAGAGTGAACAGAACAAGGGACAACGGAATTAAGC
AACATACTCCTCCTAATTAACCTCTAAAACCGGAAGATTA
TATATATAACAAAAGATTTTCCTTGTCCTCCCTTTTTGTG
CTTGCCTTTCCGAAAACCGGCAGCGATTGGAGGTTTGATG
GTTAAAGTCGCCTGCGGAGAACAACTGAAGGGTTCAAATT
TTTCTCGTATGCACTAATTTCTCTATTGATTGGTCAGGAC
CTTTGCCGATTTCGGCGCCGAAATGCTCGAAAAACAAAGG
GTATTGCCCGGCCCCGCGGACCTCCCTTTGCGGCTCTCGG
CCATTTTTTAGGTAATTTGACACCGTGCCCAAATGGCTTG
GCACAATCGAGAATCAGGCACCCGCGTGTGACCGGCGTCA
TTCATTAAAGCCAGATAAGACAAAGTAAAATACAATGGAT
TATGATTAATACAATGATATACAAAAGAGAGAAAATAAAC
GAAGGCTACGTCTGCGTAATTGACGATGGGAAACTGGTAT
TTTTATATAAGCATATGTAAAGTGCGAAGTATATCAGTAC
GGAATGCCATTTGTGAGCCTTTGGAATTCATCATAACCTT
TAGTGAATATACTTTCATAACTTTTACGGATTAGCGCCTT
CATATATAGTGCAGCTTCGTGATCGGTTTTTTGAGGTTGA
AATCTTGCTCTTAGATTCCTAATTGTCTTGTGACCCTTAA
AGCAGGGGAGACCGCTTCCTAACATAGGATTTACACACTC
AATTATGGCCTCCACGTGCGGACGGGCGGCTAGATATGCC
TTGATACAAAGTTCTTCAAAGTCCAGATACGCTGGGGTCT
GGGGCGAACCTCCCATCACTTTAACCATTTCTTTCGTCAG
CTTGAATGGTACTGCTTCAAACTTGATACCACCTGGGACA
ATATCAAAAATAAACCCAAAATCGATATGTAGACAATGTC
CTTGATCATCGTACATAATGTTACCATTATGTCTATCCTT
GAATTGCAACAAATACGAAATTACGCTATATCCCGCTAAG
GATTTAACAAAGTTGTTTCGTGCGTTTTGAAATTCGATAG
TAGATTCATTACCAAATTTACTAGTGAAATATTCATATAA
TCCATTAACAGCTTCACGTCCTAACATATCACGGGATACC
GAATTGGGTAGCACATCGATGACACCACAACCCGGTGCCG
TCGCAGTAACTCTGTAGGGAAAAACGTAGACATCCAAGCC
AATACTAGACCAAATGGTTCTAAATAGCGAGATCAATTGT
AACGCTAGAACATCTTGCCTACAGTCATCACCGACTTTGA
AGATAGCAGCTTGCCATTTTTCAACTTCCTTGTTTTTACC
TGTCAAAGGATCTTTTACGTCTTTCTTTATTTTAAAGGTC
GCCATAAAAGGCGCCTTTGCGTGAGATTGAAGTGGCTTAC
CACTCTTCCGATCAATATCAATAACTACACCGTCAGGATT
AGAAGGTAAATAAACATCAGGTTTCACCTCAATTTTGCTC
ATTTCTTCATCGATCTTATGTTTCTTTTCAGCCTTACTTT
TTTTTTATGTATGGTTTCAACTTACCAGATATGCCAGTTA
CTTCGTCGAAGAATTCAAATTCACGTTCGTAAAAATCGCG
ATGAGATTGGCTGAAACTTGAAACCATACGCTCCCTAATA
CGATCTAGAGTTGGTTTGATTTCATCTTCTTGTATACCTT
CATCATCCTTGTAGCAGTTTGCAAGCATATTCCAGATTAT
TTGATGAGAAAATAACACACTAATTTTCGCAGTATCCAAA
ATCAATCTTTCGACATATCCGGTTTTATCGTATCTCAAAC
ATTGTACGATTTGAGGAACATAGAAGAATGCCAAGTTCAC
ATCTTGTGATTCCAACGAATATATGCTGAATTGTAAGATA
AAAGAATTACCTTGCCATTCGGGAAGGAAAAGGTTGATAG
ATTTTAACGGGCTCACTGGCGCCCAGTATAAGGTTGCGTG
TAGGTCTTTCTTACTGCTCAGGTGGCTTCCTTTTATGAAC
AGGTCAAGAGCACTTGGGGACCCCACACACATTAAAGCAT
GTTTTGCAACTAAGCCCACTAAAACATCCTCAGCTTTCTT
GCTATAACATCGTTGTAAGAGATTTATTGCTAATGTTGGA
TCTTTAGCAAAGGTAGCTTCAACGATATCGCTTGTAAGCT
CGTTGCTGTCGGCTCCTTCAATCTTCTCAGTCGGAGTAAG
CCAGGTTTGAATCTGCTGGATTTCGCTTGCCAAGAAATAG
TTCAGGATCTTGTAATCTTTCCCGCAATGACGTGACATTA
GCGAGCTTAATTTGTTGAGCTGAAGGAAAAGGTCCCTAGT
AACAGATAAATCTGCTTTGATTTTCAGCTCATTTGAGCCG
AATGGCCACGCTACTGGTCTTTTAAACCAACTTAGGGCAC
CGTTTGTGATTTCTTGCGACAAACGGCCCATATACTTGGA
TCCCTGCTTATAACTTGCGTTTAGTACGAGAGTCGCGAAT
AACAATAATTCGTGGCGAATCATTCTAGCGAACGGGTGTA
GTGAAGCCTTATACAGATTCTTGATACCATAAAGCGCACA
TTTCGTGAAAATTTTCAATAAAAAGTCACTTTGAAATAGT
GTGCCCTCGAAATGGGAAGCAAAAATTTAATAACATGAAG
ATGTGGTTGCATAGCTTGGGATGCATTTTTGCATCTCTGT
TGATACCTGCTTTGTCGTAAGGGGAATATTCCATTTTTGG
TATTCTTCGCCCTTTAAGTCATGATCGCGAGAATAGAGAC
CAATATTGTCATCAATGGAGCGCATCCAGCAATAGCATAC
TTCAACTAAAAGCAAATGTGCAACTTCGGGCTTCTCAGTT
ATGATTGTTAACCATACGTTTGTAGCAATCTTTAAAGATG
CAGAGGTGAAGACTTCGAACGGGATGTGCACAATATCATA
TATCAATGACGCTGGTGCACCATTGCCAAGAATTAACAAC
GCGGTAGCCATATCAAGAAAATCAGTTACGTCTTTAGTTA
TAATCTTATTTCCTAAGGTCAAATTTTTTCTTATGTTTTG
AGTGGAAATACCTATTTGCCTTTTGATATCCTCTGGTGAT
GATGTAATAGCGGTATCGAAAAGATATTTTGACCTCCAAG
AATGTAAAGATATAAATCCAGAAATCGTGTTAGGTTTCTC
TGGACCATAATAAGTAAGCCTTGATAATTCCTTATCTGCA
GGTAAAATCAAACCAGCCATATCCATGGCAAATGAGACAC
CAAATTCAACAGAATTTAGCCTGCTGTACTCACCGAGATC
TGATATGTATGATTGCAACAAAATCTTAGTATCCTGGTTG
CTTCTATTCAATAGAATTCTTACCCATTCTTTAGCTGACT
TGTGCAATCTTGATAGTGTCGTAGCGCGCCAGGACGATGA
GCTTGGAACCAATATTGTTGTCTTAGAATGTTTTAATTTA
AATTCATACCGTGGTTCAAATTTATGCGCCTCTGAGTCCA
AGATACTATCAAATAGGGCTGTTAACATATCTAATAAGGT
GTAGAGAGACAAATGATGACATAACGATGATGGAATAGAT
CTGATAAATATTTCACAGGCATGAAAAGCGGCATCCTGCA
AAGTTGGTTCCCTATGAGAAAGGCAAAGTAGCAAGTTATT
AAGTTGTTGAGCAATCATTTTGGAGTTGAATATGGCATCG
TTACCCTTTTGAATCAACCTAGCATATTTTCTAATCATGG
AAACCGACAAAACTGCAATACACTTCTCAATTGAACCGGA
AAGAATGGAGGGGTCTGAGAAGTACAGTAGAGTCTTCGAA
CAATCACCTGCCTCGCATCTTATCGTTTCTAGAAGAACGG
CAGCCGCTAAAAACATGATTTTAGACGATGAAGTTGTTCT
GTACTGAACAATATTGGTATTGAAATATTCGGTTATCTGC
TGTTTTTGTTGTTTGATATTTTCGTTAGATGAACCGCGGC
GCAAAATTGTATTCATTTCCAATGAAAGCTCCTTGTTATT
AGCAGGAAATTCAGAAGCCAGCGGTGGTGAATTATAGGCA
ATAGTTAATAAGAAAGAAAAATTTCGTTTGACAATAGGCC
CGCCCAAGTGGTACCCATGGATGACAAAATTAAACCAGGC
GTTCCTAAACTTGTTTGTAGTGACTTCATCCTTATTGATG
TCCAATGGCGTATCGCCTGGAACAGGTAGTAGAGCGGCGA
GGGGCTCTAAGTAGGTAGCGATTTGATCAGCAACACGGGA
AATCTCCGTTTGAGGTCTGTGATGTTCCAATCGTTCTACT
TCCCCACTGGCAATGATTGAGTCCAATAGATCATGAAGAT
ACATGAAATATAAGTCACTTGAAAATGCCTGGCCAACAAT
TCTTTTGATATCACACATTTCGCTTTAATAATATTTTTCA
ATAGTGCGCTATCATCAATTTTTGTTGCAATAACAGTTCT
CGATTTGAAGAACTTTAGTAAAAGCGAAAATTCTGTCAGT
GAAGTATTCGGAGCCAGTCTTGCCAAAGAATTCAAAATAA
CACCGTCTAATTCCTTTGACATAGAATTAACTTTTTGCGT
AAGAATAGAGATAGTCAAAGCTGTTATGCTTTGGGTGTTA
TAGTATGAGGCGATTGTAGTCGTTGCAGCCACACAATTAG
ATATCAAAGAGGCATGGTATGTCATAGTAGCTCCACTATT
GACATCATGGGAGGAAAGTTGGCCCACAGTTGTATTTCCG
AGCAGAGCACCAGTGCCATCCAAACTGGCAGATGAATTTC
GCAAGGGAAAGTAGTCTTTCTCAATATTTTTTCCAGATGT
TATTGTTAATTGGCGCTCACGGAGCACCGGGACGGGCGAT
CCGTCCTCGGAAACAGCTAATAAGTTGTTCATGGAATAAA
TTGTACTCACAATTGCATCTTCATTTAGAGGGTATAACCC
TGTGGTGAATATTTTGCAACATCATTAACTGTTTCAGTCG
TGATATGTGGAGACGCTACCAATAAAGGAAACATACGAAT
CAGAGTTAATGACAATTTTTCCGTGAAAAAATTCAGTAAT
GAGGCAGAAGCTACAATTGCTTTTATCAAAGATGGTGTAA
CGACATCAGATAAGAAAAATTTATCAATAGATTCAGAAAC
AACGTTTGTAAAACTTTCAAAAAGCTCGCTTTCTGTATCT
TCTATAAACGGAATTAAACATAGCGTTTGTAGGTAGTGGG
CTCGAGTATCAAAAGAAAATCTTGCACGGTTGTCTGTAGA
TAGGTCGAGAATATGTGACTCAGAACAAAATTGCAGGGAA
ATTTTACACATGTCTGTAAAAAACTGTTTATTGCTTCTTA
CGTTGAAAAAAAAGTCATCAATACACTTCGTATCATCGTT
TTCATCGGCTACTTCTTGATCAAATTTGTAAAATTGGTAT
TGTTGATTTAGTAAGAACTCACTCAAGTTGGCGCCGACAT
GTGAAGTGTTTAACAGATGAGATATTAGCGAAACTTGCAA
GCGAGATATTAATTCCAATAAGTAGGCACTGGATAGCTCA
TTTCCAGCATCGTAATACTGGACGATTGAATCATTGGTAA
ACGTTGCTGAGGAATTCAAAATCTTATCAACTTCGTTTAG
AAATGATCCACGAAGCACAAGTTTCGCTAACTTTTTCCAG
GTGAATTTAGTAAGCTCTGTAGAGTTGGGAAACTGGATAA
ATGCATTAATAAAGCCCACTAATGATAGTAGACCAGATTG
TTTAATAGTAAAAATCTTTAATACACGCTCAAAATAAGTT
GAAATGATGCCGCCTATATTTTCATAAAGAACGGGATACT
GTTCACAAGCTTGAATCATAAACTTAGTCAGCTGGAAAGT
TAGCAATTCAATCGGATTTCTCATCTGTTCCAACTTGAAT
TTCGAGGACAGAACATCTGAAATTCTTTGTCTTGGAGTTT
CCAGAAAATAAGGCGCAATTATTTCTTTAAGCATTGTCTC
TACCAGATCGAGCGTGGTAGGGATTGCAACACAAAGCGAA
GTTAGTACTTCCCATTCACTCAATGTAAGTGGTATAGTAT
ATATCTTTGACGTATTTGTGGAATAAAAAATAGGCAATGT
ATGAGTTATCAAATCTAATGTTGTACCATTACTGTTTTGA
TCATTTGGTGCACCCGTCGAAAGTTTAGTTAGTCTTCCAA
TAGCTTTCGCTCTTAAAGATGAAGAGGCTTTCAATCCTCT
GGTAAATCTCATCTGCCTTAAACGAGTGGCGTTTTCGATT
GCTGTAGTTATCTTTTTGTGATCTAATTTTTTCTTGATTT
ACAATAGTTATTAATGTTGAATATGTTTTTCCCACAACTC
AAACATCTTCGCAGTATTCTTGAAAAAAAAAATACTATTA
ACGTACCTTCATCCCTGCGCGTGCCGTTTGATGATATCAG
CCAAAAGGTAAAATGAGATGAAAAAGGCCAATCATTCATA
AATGTACTTAGAGACATTAAAGAATCAGTTAGAGAATATA
AAACAAGATAATAAAAATGGTACGTAGATGCAACTATATC
TTTCCGTTTCTCATTGGCGGTTTTTAGCGATCGAAAATAC
TAACATAATCTTTTTGGGGGGTGAGAATGTATATGTGTAC
TGGATATGTATATTCTTGGCTTTATTCAAATAGTTGAAAT
TACGCCAATTACAAAAGAAAAAAGCAAAAAGAAAATGAAA
ACAGCAGTTCTATTCAGCCTAATTTATCGGCAGCAAGAAT
TCGTTTGAAAAGGGACCTTGATTCGCTGGACCTCCCACCA
ACAGTGACTTTGAATGTAATAACATCACCAGATAGTGCGG
ATAGATCACAATCGCCGAAATTGGAGGTAATTGTTAGGCC
TGATGAAGGATATTATAATTATGGATCTATTAATTTCAAT
TTGGATTTTAACGAAGTTTATCCGATTGAACCACCAAAAG
TTGTATGTTTGAAGAAGATCTTTCATCCAAATATCGATTT
AAAGGGGAACGTTTGCCTAAATATTCTTCGAGAAGACTGG
TCGCCAGCTCTAGATTTGCAGAGTATTATAACCGGGCTTC
TTTTCTTGTTCTTGGAGCCTAATCCCAATGACCCGTTAAA
CAAGGATGCAGCAAAGTTACTGTGTGAGGGTGAGAAAGAA
TTTGCTGAAGCTGTGAGATTGACCATGTCTGGAGGTTCAA
TTGAACATGTCAAATATGATAACATAGTTTCTCCTTGAGT
CAAGTTCAGAGTAATTTTCGGTTGATTTGATTATATATAA
ACAATAAAATTATAGATAATTGTGACATACTAGGCGAGTT
GTCGCCTTGGTAACATCTTGCTACCGCCATCTTCTGTTAG
TTTACGCCTTATGACCAACATTCCTTATATTCTCGTTCAA
ACTTTTGTCTCGATATTTTGCAGGTACCTGTAGAACTTAA
TGTGTTCTATTCAAAATAAGTATAAAATTTCTGGCCAGTA
AAGGCAAACAAAACATAAAGATATTAATACGAAAAATTTC
TTGAAGAAAACAAAAATACTTCTTATAATAAAGAAACAGC
GAAGCCATGGCTATTGACAAGATAATCAGGAAGGTGAGAT
ACCCTGGATAGAAGACTAAGAGAGAGCAGGAAGTTGAAGA
ACGCAATCTCAGCTATCGCTAATTCTTACAAAAAATAAAG
ATATTACAACTATGGAAGAAAAAAATGAATGACTATACTA
GTTAGTAATATTTAACAAGATAACGCTTTCTATTTTCTGT
AAAAAAAATTCTGTCTCATGCACTTGGAAGCAGCTTCAAC
ATTTCTCTTTTCCAGATGTCACATTTTCCGGACCGGCCGT
CATTCAATCGCAATTAAAAGAGAAAAATACCAACAAGTGG
GTTGATTTACTTTTGTGTTTTCAAAAGACCAATAGTTCTA
ACAAAGTAGATGCTTAGAAGTAAGCAAAGTGGAATATAGA
GAAACAAAATTAAGTGATAGATTTACTTTTACACAAGAAA
AGAGATGAAAATTTTCAATACAATACAATCTGTGCTGTTC
GCAGCATTTTTTCTAAAACAGGGAAATTGCCTTGCGTCAA
ATGGGAGTACCGCATTGATGGGGGAAGTAGATATGCAAAC
GCCCTTTCCAGAGTGGTTAACAGAATTTACTAATCTTACA
CAATGGCCTGGAATTGACCCACCTTATATTCCGCTAGATT
ACATAAATCTTACTGAAGTGCCAGAATTAGATAGGTACTA
TCCTGGCCAGTGTCCCAAAATTTCTAGAGAGCAGTGCTCA
TTTGACTGCTATAACTGCATCGATGTTGATGATGTAACTT
CGTGTTTCAAACTTTCCCAAACATTTGACGACGGTCCGGC
CCCGGCGACAGAGGCATTGCTCAAGAAATTGAGACAAAGA
ACCACTTTTTTTGTTCTGGGGATAAACACTGTTAATTATC
CTGATATATATGAGCATATTTTAGAGAGGGGTCATTTGAT
TGGTACACACACGTGGTCACATGAATTCTTGCCAAGTTTA
TCAAACGAAGAAATTGTAGCCCAAATTGAATGGTCAATTT
GGGCTATGAATGCCACAGGCAAACATTTCCCCAAGTATTT
TAGGCCTCCATACGGTGCAATTGATAATAGGGTTAGAGCT
ATAGTAAAACAGTTTGGCCTAACGGTTGTCTTGTGGGATC
TCGATACTTTTGATTGGAAATTAATCACTAATGATGATTT
CAGAACAGAGGAAGAAATACTTATGGACATAAATACTTGG
AAGGGAAAACGGAAAGGTTTGATCTTAGAGCACGATGGTG
CACGAAGAACAGTTGAGGTTGCTATTAAAATCAACGAACT
TATTGGTAGTGACCAATTGACAATTGCAGAATGTATTGGT
GATACAGACTACATCGAACGCTACGACTAGAAGTAAGATT
TCCGAGAAATAAAGTTTCTCTCTATATATCTTTGATCTCT
TATTTAATTATTCAACTCGCAAAAATAAAAAGAATATTTT
GTTATTTCAAAAGTAAAAAAGTATGTATTAGAATAGAGGA
CATATATAAAAATCATATATATCGATGCTTGAATGTATAA
GGAAAAGCGTCAAATTATGAACGGTAGGTACTTAGGATGC
TGATGTCACATAAAGTCAGAGGGTATAACTTTAAAAAGTA
ATTTTTTAGAATCTTTTAGCGTCAAAACGTTACACGTACA
TTTGAACAGTGTTAAGAGTAGATTAATTCAAATTATACTT
TTACGTGCTCCGATACAGTCTCTACCTCTTCGTTGTCAGT
GCAAATAACAATTGGCTTATCATGAACTGTTCTTGGAGAT
GGAGAATATCCTTTCAGACTCGTAATATTGATGACGGTAG
TTATTCTGCGACATTGAGTAGTACTAGCATCCCTTATAAC
CGGAATAGTTGTTGATGTAGGTGAACTTTTTGGGACATAA
CACTTGGCAGTTGTTTGCAAATTTTTGTGATCATTGATAT
GTTTCTTAGTGACATTTTTGATGCTATTGTTTTTATAGTG
TAATTGCTATGAGTTTATTTTGTTGACAAGTATACTTGGC
TGTCTTTTTTATATAATAACGAAAATGTGTAGTGGAAAAG
CAGGTGTGTTTTGTCTTATATCTTACAAACTATATAGGCT
TATATAGTTTTTTTCAAAGATTCTTATTACTGCACAAAAA
AAAATAAGATCCCAAATTGAACATTAACATTAGTCATATT
CAGGGATGGCTCATCACGAACAGCAAACTGAATAATTTTC
TTGTCTGCGTTCCTTTTTTGTGCACCAATGGATGTAGTAT
GCGCACCTGATGCGCATAATAGATTGCAATTACACTGACT
ACAACTTACGTATATGCGTTTTTATTACTTTTCTATTGCA
ACGGCCTAAAGGAATTCGATAAAAGAAAGAGTAGGCAAGA
TAAGCCTGAATTTGGCTTTCGGCTGTTATTTTTACTTCCG
CTAAATTTTCTTTGTTCTTCCATTGTTTTTTTGCCTTTGT
GTTCTCCATTAATCCATCCAATTTTAATGTCGGATTAATG
GAACTTTCTATTAACCCATAAATGCCACATAGTACGGCTG
TAGCAGTGAAGGTTACAAAAGGACGGGTAACACATGAGAA
ACATGCGTCAGGGAACAAACTAGATATTTGATTTTGTGAC
GCAACGCAAAAATTACTGGCTATTCTTTTGTAGTATTATC
AAAATCCATTTAAAATATTCTCTCTCCTTCAGTAATCCTC
TATTATTTATCAAAAACCCACAGTGGGTAAACAAACTGCA
AAAGAGTTGTTATTATTTCTACGGATCGGCAATTGAAAAT
GAGAATACAACTAAATACAATTGATTTGCAATGTATTATT
GCACTTTCCTGTCTGGGGCAATTTGTTCACGCGGAAGCTA
ATAGGGAAGATTTAAAGCAGATAGACTTTCAATTTCCTGT
ATTGGAAAGGGCAGCTACAAAAACGCCTTTTCCGGATTGG
CTTAGTGCATTTACCGGGTTAAAAGAATGGCCTGGGTTAG
ATCCACCTTATATACCTTTAGATTTCATTGATTTCAGTCA
AATTCCAGATTATAAGGAATATGATCAAAACCATTGCGAC
AGTGTTCCAAGGGACTCGTGCTCTTTCGATTGCCATCACT
GCACCGAACACGATGATGTGTACACATGTTCCAAACTTTC
CCAGACATTTGACGATGGTCCTTCTGCTTCCACTACTAAA
TTATTGGACCGGTTGAAGCATAATTCCACCTTCTTCAATT
TAGGTGTCAATATAGTTCAACATCCAGATATCTATCAAAG
AATGCAAAGGAGGGACACTTAATCGGCTCACATACCTGGT
CTCACGTATATTTGCCAAATGTATCGAATGAAAAAATTAT
AGCTCAAATTGAATGGTCCATCTGGGCGATGAATGCTACT
GGCAACCATACCCCCAAATGGTTCAGACCTCCATATGGCG
GAATAGATAATAGAGTAAGAGCAATAACAAGGCAATTTGG
CTTACAAGCCGTCTTATGGGATCACGATACTTTTGATTGG
AGCCTCCTTCTCAATGATTCTGTCATAACTGAACAAGAAA
TTCTTCAAAATGTAATAAACTGGAACAAGTCAGGAACCGG
ATTAATATTAGAACACGATTCAACGGAAAAAACTGTCGAT
CTTGCCATTAAAATAAATAAGTTGATAGGTGATGATCAAT
CAACAGTTTCTCATTGTGTCGGCGGAATTGATTACATAAA
AGAATTCTTGTCCTAATTTTCAGGGAATTGAAGAAAATAA
GGAAGAATTAAATTACAATTTAAAAAGAAATTGCTTTAGT
ATTTTATATATAGACATGCAGCAACTTCTTGATATATTTC
AGGAAGAAAAAACTGTTTCAATATATACGTATCTTCTGCT
TTCAGCTACATTTTTACTTCAGAGACATAACCAGTCTTTT
TTCATCAGTACTGTCCAGTTGTAACAACATAGAAATTACA
GGAAGTAATTGGTTCCGTTGTTCCTTGTGCTCCAAAAATC
CCAACAAAACATTTTTTATATATGCAATTTTTTCATTTTT
CTCAGAGTCTAACTCCAATGAACTTGATGATCGTATCTTC
TCTAATTTAGTTGGATTAGAGTTATTCGCTGGTGAGGAAT
CAATATTCGCGTTAGCTAGAGTACCGATAGAACCAGACCT
ACTAACTCTTCCTGACTTGTCACTGTATTGTCTTTCCTTT
AAAGCATTCAATTGAGAGGACAATGAACGATAATTTTTAG
TAATCGATCAAATTTCTTGTTAAGTTCGTTATTTAAATTC
AGAAGTTTCTCATTGGCAGACTGTAGCTCAAAATTCTTTT
CATCAGCCTTAGACAATGAGAGTTTTAAATTAGATGTGAT
CTGTTCCAACTGATCGGAATCATCTGAAGTGGCTTGAGTC
TTCCTTTTGATGTCATTGTTAACATGTTTCAATGCGTCAA
CCTCTGATTTTAGTCCCTCTTCACGAAGCTTTAAAGCGTG
TATTTCCGATTTCAGCTCAGTTACTGTATGCTTCCACTCT
TGTAATTCAGTGGCCTTTCTGGATGTTTGTAAGTCTAATT
CTGCTTCCAATTTATTCTTTTCATCCGTTAAATAGGCCAA
TTTATTCTCCAACTCTTTTTGTTTGCTCGAATCATCTGTC
TGACTGTCCGAAACTAACCTTCTCAATGTGTTAGCTTCTC
TGGTTTTGTCTTGAACAATATTAGCATATTCATTTAGTTC
ATCTTCTAAAGATAAAATTTTTTTGTAGATTCCTTCAACT
TGACATTTAGTTCCTCACATTGTCTTTTGATAGAATCTAT
GTGTTCATTCGAATTACTTTTTACATTTTGCAAGGTATTG
TATTTTTCTTGCAAAATATTCAATCTTCCGATAATTTACC
ATTTTCTTTCAAATACTCCTCGTAGGAATTAGAATTCTTT
GCGATATCATTATGCAGTGTCTCATTTTCCTTTTTTAATA
AGTCTAATCTGTTAGAAATTTTAGCATGATCTTTTCTCAG
CTGTTCTGTGGATTTTTCAGCCACGTCCTTTTGCTCACTA
AATTGTTTAACTTGTTCCTCCAAGTAACTCACAGTTTTTT
CCTTTTGTTTATAAGAGGTTCTTAAAGAAGTAAGCTCCTT
TGTTATGTTTGATTTTTCGTAGGTAAGTTGAGATATCTCC
TCATTTAATTTGGCTACCTTGTTCTGCGATGTAGTCTGCT
CTTTCTCCTTTTCTGTACATAAATTCTTCAGATGCTCTAC
TTTCTTGCTCAATAACTCTATCTTACTTCTCAACTCAGTA
TTTTTAGCTTCGTAGGCCTCGATCATCGTTGCATTTTTAT
GGCGTAAATCATCGAGCTCCAGCTTAACGGTTTTCACTTC
TTCATTTTGTTTACTCGAAGACTCTTTAATCTCATCTTTT
GCGTCCACAAGCTCATTGCCTACAGTCCTCAGCATATCTC
TCACCTCCTCTAGCTCCGAATTTTTTTCTTTCAATGACTT
CTTGGTATCGATCAACTCGGTGTTAAGGGTTTCCAGCTCC
TTTGCTGATTTTTCGAGCTGTGAGTTTTCCAATTCTTTAG
CATCTTTTAGTTCTGCTTCTATATCTTCATACTTTTGCTT
CCAATCTTCACAATCTTTATATTTTTCTTGTAATTCTTGC
AAATTTTCTTTAAGCTTATCATATTCTTCAGTATTGATTG
AGTTATCGACCGTTTCCTCTTCACTGATATCACCCGTAGT
TATGCCTCCCTTATTTTTCTTTCCCTTGTTTCTATTCTTT
TTCCTTCTGTTATTGTTTCCTACATTTTGATGAGATATCG
CCTTCGGTAACTCCTTCATTTTTTTTTCCAATTCACTCAG
CTTGCGCTCTTTCTCTTTTAAAGTAATATTTAGTTCTGCC
AACTCTGAGGACTTTTCCTCCATTATAGTACTTTTCGAAG
ACAAATTTTGCTCCAATTCGGTTATCTTCATTCGACTGTC
CTCGAGAGAATGGTTCTTTATAGCCAATTCTTCCTTCAGT
TCGGATATAGATACTTCTTCTTTCTGTTTTTGGCCTCCCT
TTCTTCCTTTAGTATATTTTCCAGTGCAACTATTTTTTCT
CTCAAACCTGAAACAGTATCATTTTTTTCTTTTTGTACAG
TATCCAATTCTATGTTTAAAGCTTCCATTTTTTTTTTTAG
ATCGTCTATGTCATTTTTATAATTTTGCTCTTTTTCAAAA
ATTCCTCTTCTTTATCCTTCAGAGTTTCACTAGAGGCGCT
TTCTGGAATTTCCGAGTTCTGCTTAGTTAATCTCTTGATC
TCATCATTCAATAGGTTATTTTTGTTGTTTAAATCCTGGA
AAAAAGCTGGCAACGTATCCACTGCGTCGTCAATATTAGA
TATGGGTGTATTTTCCGCTAAAATCTTTTCAACAGCCTCT
AACTTCTCTGACTTTAATTTTTCATTTTTGTATGCGGAGA
GTAGCAAAGGGTATTTTTGTTCATATTTCTCAAATTTTCT
TAATTTAGCTTGTATTTCTTTTGGCAAGCCACTCTTATCA
TCTTCGATTTGTTGTTCTGACGGGGTAGGGCTCATATCAT
CGGCTAAGCCCTTCGCTAATTCATCGGTAAGATTCTTACC
AATTTGTGACAGCTGTTTGAACATTGAATCAGCAAATGTT
TCCCTAAGTTAAAATCACCTCAAATGTAACTCCTGTTGCT
TACTATTTGACGTTTCTGCTACATTTGGTTCTCTTATATT
GCTGGATCTGAAAATCCGAACTATGAGAATGCGGGTAATA
GCTTTTCATAGAATCACTAATTGATATTTTTTCAGGTAAT
AAGTTTCCTCTAATCGGGCATTTAAAATCTTGGATCGATA
ACTTAACTGGGTGTAATAAAATATATAAAGATATAAAATA
GATATATATATATAAAACGAACTTTATCAAGAAGAACTGC
AAATGAAGCGTACTCTCAAATCCTCGAAAACGAAAAACAC
TCCACCAGTACAGTATTATCACGAAGAATATTAAGTAAAA
GCAGCCATCTTAAATAATAGAGTGTAGCAATCAAACATAA
AGCTAAGGTTCTTCTTGATTAGCAAATTGTATAAACTTTT
ATCGAAATAACCTAGAAGGAGGTTTTTTCTTACCTAGCTT
CAAAAAATTGCCATTTTTATCATCTGTAAATTCACTTAGG
AATTTTGCAGTTTTTGTACCGCTAGCAGAAGAAGCATGCG
TACTGCCTTTGGTGTTTCCTGATCTCGGTTCCACTTGCAG
TGATAATTGATACTGCTTTTCAATGTGGGGGACATTTTCC
AAAGACGCTTCTATAACGGTCTGAATATCATCCAATCGTT
TCAGCTTGTAATGGAATCTTTTAAAGCTTATAATTTCCTC
CACTATATTTGCGATTTTAGTCCTCTTGCTGAAGTTTATT
ATGTTGGTTGAATTGTGAAGAAAATCTGGGTTTCCGACAA
ACGTAAATGTTAAATCAGATAGGTATACACCAAAAAGGGA
ACACATGCAACGTCCGTCACGGATCGCAACAGCTCTCTAT
ACTTCACAAAATTTCTCTTGGAATCCATAAGGTTGTTTAG
GTTCTTCAGAAGGTCCTTCGACTCAGTGGAAACTAAATCC
CATGTCTTTTTCAGTCGGTAGATTGGGGAGGAATACAAAG
CGGACACTATGGCAGTCATTGAAGAAAAATTATTCAACTC
TTTACAATGCTGGGCAACGGTAACAAAATATTGCGTTAAT
TTTGAACGTGTCTTGACATCTGCCTGTTTTACAATGGTAT
GAGAAACAAAATTAGTTAGCGTATTAGCATTAGCTATAAA
TTTCGTAATGTTCGGAGAACCACCCATATTACAATACTTG
GTACCCCATGCCCTATCCAAGCATTCAAACATAGTGATCC
TGAGGTATAAGTCATGTTCAAGTACAGTCAATTGTGTGGC
ATATGTGTATGGGTCAATATCCAAGAGCTTCAATTTCTTC
AATCTAAAAAACGCTGAAGAAGCAGAAGATGGTAAAGAAG
ACGAAGACATGTGTATCGGTGATTTATTGTCACGTTTAGT
TGTCTGTACGACTGCCGATACCGAATCTTGTTGCTTAGGA
TCCACTGGTTCTTTCTCATTCTCATTTATCAGTTTTTCAT
TTATCTTTTGCAAAAGATCCTCTGCCCCCGGTATTTTCTC
CGATACAACCATCTTGGCAAAATTTAGAATCAGTGGTATG
CCAGGTTCATAATAATTTCTTGTCCAATACTGCGTCAAAA
ATGTTCTCATAATGTTGACCACACGGCATTTAATCGGGTT
TGACTTTTTTTCTATCCAAATATTGTAATCATCGTAACTC
AGCCCTTCAGGAGGATACAAGTTGTACCTGTAAATCAGGG
CATAAAAAAACTCTCTTGTGGTTAATATACTTCTGAAAGT
TATTAACATTGTAACATTGAAAGCCGCATCAACAAGTTCA
TGACTGGTTAAATGTTCAATCAGTGCCTCTTTTGTCCCGC
CACGAATTTTTCCTCTTGAGTCATAGACAAGACTAGTTTC
ATAATCTGAAGTTAAAAACCATGGAAGGTTTTTCTCTATG
TTCGCAGCTTTGCGTTCAATATAGTCCTCAGATCCTAATT
CGTCATCGATGATAGCTTCATCATTTTCTGAATCGTCATC
ACTATAGTCCTCGGAATAAATATCAAACCATTTTTCTTGC
TCACCTTTCAATAGTTCTGCAGTCAAATTATTCTTCATCA
TTCTTGCTGCGTAGTTCAGCAAATTTTCTCTTTCTTCAAT
CAATTGATCAACAATAATACACGCAAGATTAGAAATCTCG
ACATACTTTTCACAAGCATCTTTAAAATCGTCGGAGTTGT
TTAAAAATTCAAGGTTATTGAACTCCACATCTTGACTCAC
CAATACGTGAAATAAGGAGAGTGCCAATTGTTCATTTTTT
TTTATGGAAGGGGCCCTTGACCAAAGGTGTATTAGAGATA
TTCTTGAAAGGTTCATGATGTCCGACAGGGAAATTGGACC
TCATTGAGGAAAACAAATACGGGTCGTCTAAGGTCGTTTG
TTGCGTTGTCATTATTAATCTGATGACGATGTCATGAAAA
GCCTGCTTTATATCAAAAAACTCTGTTAGTACTGAGGAGA
CCGAAGACATGGCGTGAACTAAAAATTCCTCGCTTTCCAA
ATCCAACAAAATACTGGGTGTCTTAATCAGGTTTTTCAAA
TTGATGAAAATTGACAGATCTAAATTCTCCAGTATCTCCA
ATAGTAAAACATTCTGATTTATTTGTTCGTATGTGCTTGA
ATTTATTTCCAAATTCCTAATTCTGCTTTTGGGTTTACTT
ATAATTTTTAAGTGTTCACCTGTAGCATTATTTAATTTTT
CAAAAATTTGCGAGGATTTCTTCTTCATTGTATTCAAAGT
GTCTACAGTTAATGGATATTTTTTCTTCCTTTTGAAACTC
TTGCTCTTGAAAAGGTTCTGTTATGAGAAGGACGGTTGAA
AGGTGTAAAAACTGAACCAGACGCGGCACTGCTTGCTTTT
AAATCAATTTGGGAATTTGTTTCTGAATTAGCGCTATATC
CTGACGCAGAGGCAATAGCATCTGCCATCTTTGGTGGAAT
CCTTGATATTGAGGAATTTTTGGACGACGAAGCGGTCACT
TCATTAGATGTGACAGCTTTGTTCTTTGTCGCATTACCAA
ATTCATCCGTAATAAAAGTCGAAAATGGATTTGTCCAAGA
ACCACCGCTAAATGAACCTTTAAAAAATCTTGGGAGCAAC
TGTGGTAAAGTATTATCATCTGAGAAGACTGAGCTCTGTA
ACACAAAATAAAGTAACTGAACATGCCTTAAAAATTTCGA
GAATTCCACATCAACCATTTCGTAAATCGATTTAGCTGAC
TTAAAATTTTTGTTGGACGGTGAAAAATCTTCCAAAGTAG
AATTTTGTATTGAAGTCCTTGGTGTTACGACAGAATTAAC
ACTATTTCTTGGACCTAAGACTGAGAAATTTTCCATATCG
TTCTCATTGACTGTACTGAATGATGATCTCATTGGAGTCA
ATGTATCCGTTGTACTGGTACTTACATTACGTTTACCGGA
CAATGGAACTGAAACTAGATCATGTACACTATCTACTTCA
ATTTTACCATCATCCCCTTCCGTCCTAGAACAATTATTTT
CCTGATTATCGTTATCCTTGTCATTCATAGTATCCATTTT
TTTCTGTGAAAAGCTGAATCGAAATATAAATGAGAATTGA
TACTTATCCTTGACAATGAAGAGATTAGACCTTTGAAAAT
CTTCTTAATCTCCTTGCTGCAACTTTTGGCTTTAATTTCA
TGTTGCATTAGCCTGCAGCCTAACTGTGTGAAGACTATTG
AATCTGATATCAAATCAAAGTATTTCGTGAAATTGAGACG
ATTCTCTTTAAGGAACATCTTGTGAGCCGTTTTAGTATAA
TAAACTGTTAGGTCTTGTAATTCTGTCCACAATTTTATAT
CTCTTGAATAGTGATAAAAGATGTCACTCTTGGCCAGTAT
AGAAGAGCGACTTGGGGCAACTACCCTTGATTGAATATTC
TGCGTTAAATCTGGAGCAGATAAAGAATTTAATGATGAAG
GACCAGCCTCATTGAATTCGTTTTTGTTATTTTCGTTATT
ATTATCATCATCATTAATACTGTTATTATTTCCATCAGTT
TCTTTTGAATCCTGTTTTTCCATTAGAAGGCTTGATCTAT
TTTGTTCACTTTCCGATTGCTTCGATCTCGTAGAACTGTC
CTCAATATTCGCATTTTTCCTCAGATCTCTAGTATATAGG
TTAACAAGATGATCATTGGGCGGGAATTTTGGTTCGCTGT
CACAAATGTCATCGGATTCCATAATTGAGTTAGAAATCAA
GGGTAATTCTGAACAGTATATATCAAGGTCTTTGTTATAG
TATACCAACTTGTAATCGGATGTTTTCGTTATCAGTGGTA
TGGGGGACCAAGTCGAAGCAATGTTCGAACGTATACCATT
AATAATCATTTCTATCTCTTCCAACGGTAATATCTTAATT
GTTTCTTCTGCTACTAGTGGGGGACCTGCTTTCTCACCAG
AAGTTTGTAAATTTGTTTCATTGTTATTCATAATTGCGTT
TGTATTCATCTCAGATGAGCCATCTGCACTCTTTGTCATA
TCCTGGGATAGACTAGCATTGGAATTAAAGTTCGAAGATT
GAGGGGTTATGTGGGAAGCATCGTTTGGCGCTGAAAAGGG
AGAATTATTCATCGATACGGTGTTATTGTGGCCGGAACTT
GTTTCTGCATTGTGGGCATTTGATAAAGACGCTGATAAAG
TAGAACTCCCCCTCCTGCTCTTGCTCGGATTTCTAGGCAC
ATGTAAATATGCACTATTGCCCAAGCTATTTAAGCTGCTG
CGCCTTGAGCTCTTACTGGAACTATATTTTTTCATCGGAT
GACTGTGCTTTCTGAGATGACTGTCTCTTAAAGGTCTACC
GAAGTTTTGAGGAAACCAGCCTCTGTTAACTTTCCCATTA
CTGTCGTCAATAACTAATCCATCCCACCACCCAGATGAGT
TTTTGTTAAGTATATAAATGGTTTCCCCTTGTTGTACAGA
CAAAAGTTGCGAAGAACTGTCTTTTTAATGGGATAATTAA
AGTCATAAGCAGCGACTACTATTCCAATTGGACGAATGCT
GGTCAACTCACTTGTCGAGGGGGGAAGAAGAAAGAGAAGC
TGAGGATGATTCTGTGTTAGTGGTAGTGGAAGTGTTAGAT
GAAGAGCTGATCGATGGAGTTTGTGAAGCATTGCCTGCCT
CCCTTGCAGAACTTGTATTGGGAATAGACGTGTTAGTATC
GGACATGATACAACTATCCAATATCCACCTTGCTTTTTCG
TTTTATTTTTTAGTATTTATTCGAAGAAAAATGTGGCTCT
TTTATTCAATTTCTTTCCGAAAAGAAACAGTCTATCTAAC
TAAAGGAATTGCTTCACGGTGATCAAGTCACTATAACTGT
CTCCGCCGTGTTGGTGATGCAGTTTTCTCTGTAACTTTTG
AGCTTATTTTTCTATTTTATTTTTTCCTCCAGGTCTCTGT
CAAAGATCCGTCTCCCGCGATGTTTAAAAGTCGTTTTAGC
GAATTACATAATAACCTGGAGGTGACTGACGTCGACTATT
TTCTGCCCCATAAAGCAACAAAATATTTAACTCATAAAAG
CTTCGAAGAATATGTAAATATAGTAGTATGAATCTAACTG
AGTAAAAAAAAGGGAATAACAAAACAAAAAAAAAAGGAAA
AGAGATGGATAGCATACGTTATGAAAGTAATAAAACCTTA
GAGATAGAGATAGAGAGAGAGAGAGAGAGAGATGCACCTT
TTCTATTCTCAATAAAAAAAGGAAAGTAAGTGTAAAAAAA
TTTAAAGGAGGGATATATGACACTCCTACTAAGCAGTCGT
TTTTTTTTTCTTTTGTTAATTTCATTCTTCATGCTGGGTT
TTGGATGATCTAGTGTTTGCACTTAAAATAATTTTTTTCC
TGCATTCTGACATCGCTTTATACATCCTCGAATGCTGTAA
TTTCAATCCGAACCGTTTCAGCTGCTTTACAAACCAGTTG
GTATCTTTGCGAACCTTAAACTGAAAAACTCGGAATGGTT
TCATTGACTTGAAACGAAGCTTGCGCAACTGCAATCTGGA
TCCCGACCAACATTGTTTTGCTTTTTGGCAAGAATGATCG
AAATACCTTTTAATATGTGGAGAAAATTGCCTGTATTTAT
TATGAAGTAGCACAAAGAGCCTTTTCCAGCGGCGTTTCTG
TTCTTTATGCAATACCCTTAAACTTTCTTGAGCGGATTTA
AAAGAATTCTTGAGAAATAGGTGTAACTTTATTCTTCCTC
CGTTTATTTTGTTAATTCTCTTGTGCCAACCGTCTTTCAT
TCGAGCTTTTGTTGTATACCATAAAATAACTAAGTCTGTT
TTGTATCGTCTCCAGCCCATTAGGTCATCATCCTTTAATG
GGTATGCAATATGATTGTCGAAGTCGACGTAGTATTTTCC
TGAAGGAGCCCACTGACTTAAAGAGTCACTTGATGAATCG
TAAGATTTTTTATCAACAAAATCGATATTGCCGTACAACA
GCTTCCTTTCATTATTACGTAATGACTGTTGTGATTTAAA
ACCTGCCAACACATCACCAGTCAGGGAATATTCGAGGGCG
AGGTATGAAAAGGTCATGGAAAGCAATGAAGATAGCATGA
TAACATGCCACATCTTCAATTTAGCAGATTTACCCTCACT
TTTATCTATGATATGATCCGATAGTGTGCTAGAATTCCTT
ATCGTACTATCCTTCAGTTTCGACCCCTCCATACTTGGCA
ATACCGTTCCGCCAACATTTGAGCCGGACAAAGTATCAAA
TGACTCTGAAATAGTGGGAACTCCAGTTTGATCAATATTA
ACTCCAGCATTACTAAATTCATTAGATGTTCTAAAATCGT
AAATACGATTCATCTGTGCAGACTCTTCACTGCTAGTGTT
CGATAGGACATCTGCATCGAAGTCCTCGTCGTCCTCTCCT
GCAAAGGAGCTTTCATGCAAACTATCCAAAGATATTTCTG
ACTTCGATGACTGTTCTTCCCCTTCTCTCCCTTTACGTAA
TCTACGTAATCTAACTAAATTCCAATGATCGTCTTCTTCT
GACATTTTAGGTCCGACAACTCGACTGTTTTACTAGTCTC
TATTATCGTCACTGCGTATTACTCTGCTACTGTGCTTGTT
ACTTTATACCGGAACAGTAGCTCCTAAACGATTATTCCAA
ATGAAGAAAAACGTTTGGCCAGTAACCTGCATAAAACTGA
ATAACTATAATGATACTCCGACTAATAATATATCCCAATG
CCCCATCTCATCTGTGTAGATCAATTTTTATGGCTCGATC
CAGGTACCTTGATAAGCAGCTGTCGCGCAAAGGGGTTACC
GCAAAATGGATAGATGGACCGGGGGCACACCGGGGTAGGG
GGTCCGGAGGGTTAACTGTCAACTCCACCCATACAAGACC
GCGCAGAAATCGTCGCAGGACCCCGCCGAACGGCGAAAGC
AAATATGCAGCCGTAAAGACCTAACAATAAACCTAATGTA
GTCATAGGGCTAATTGATTTTAAATATATGACCTAGCTGA
CTATTCAAGTTTGCCCTAATTGATGAGTTTTTGAAAAAAA
AAACAACTTAGGTTTCGCTATCCAAGCTTATGCTATGGGA
AGCGTTGGAAAACTTGCATATAGTATGAACAAGAGCGAGA
TATAAAACTATAACGGTAGATGGAAAGTAAAGAGTAGACA
AGCTCGGAAACATGGAAAATAGCATGATGTTTATATCGCG
TTCCTTGCGGAGACCCGTTACTGCTTTGAACTGCAATTTA
CAAAGCGTTAGAACAGTCATATACCTTCATAAGGGTCCGA
GAATTAATGGTTTGAGACGAGATCCAGAGTCGTACTTGAG
AAATCCTAGCGGGGTACTCTTTACTGAAGTTAACGCAAAA
GAGTGTCAAGACAAAGTTAGATCCATACTACAATTGCCCA
AGTACGGAATAAATTTATCAAACGAACTGATTTTGCAGTG
TTTAACACATAAGTCGTTCGCACACGGGTCAAAGCCATAC
AACGAAAAACTGAATCTGCTAGGAGCACAGTTTTTGAAAC
TACAGACGTGCATTCATTCGTTAAAGAATGGTTCGCCGGC
CGAGAGTTGCGAGAACGGGCAACTTTCTTTGCAGTTCAGC
AATCTGGGAACAAAATTCGCTAAGGAATTAACGTCCAAAA
ACACAGCATGCACATTCGTTAAATTACATAATCTAGACCC
TTTCATATTTTGGAAGATGAGAGACCCAATAAAAGATGGC
CACATAAATGGTGAAACCACGATTTTTGCTAGTGTCTTGA
ACGCATTTATTGGTGCAATTCTGTCAACGAATGGATCTGA
AAAAGCAGCTAAATTTATCCAAGGAAGTTTGCTGGATAAA
GAAGATCTTCATTCCTTGGTTAACATTGCTAATGAAAATG
TAGCATCTGCAAAGGCAAAAATATCCGACAAGGAAAATAA
AGCATTTCTGTGAAGATACAAAAATATAGTTGATGGTTCA
CTGGCCAAAAATGTATAAAAGAAAAATTTATCTGTAAATA
GTGATCGAAATAAAATAAGATAATAACTAAAGAATATATA
TGACTTTACTGTACAGATCTATAATTGAAAAATGACGAGA
GGTCCTGTGAAAGAGTCTGCCTGTTCGCCATCTTCACACA
TTCAACCAATTCCCTGGTGCGCTTGGTTACTTCCATCAGG
ATATCTGCTAATTTTTGATAGAATCGTTTCTTCCCAAGCT
TTGTGGAATCGCATCCATAAGTACACAATTCCGATAACTT
TTGCGAGCAATCTGTGAGCCTTTCAATAATTTCTTTACAG
TGCTCGCCTAAATCCAGTTTAAAACTTTTTTGGACCATTG
CTTTGGTAGTCATATCAATCACCGATTCCAAAATAGGAAT
AATCTCGATGGAATTTTGACATAATCTCGAAACTGATCTT
GCGGACTTGAACAATTTTGATTTAGAGGCTTGAACATCAT
TCAAAATGCCCTGCCTGCCATAGGAAGAACAACCATTGAT
TTACTCTCAACAAATTCGACGAGGTTATTTATGTTAGCGT
TGTGCGTGGTTGAGTTGACATCAGAATTATTCAAGTTTTC
TTCTGAAGTAGATATTCTTAATCCAAGACCAGAGTTGGGA
GCAAATTTCTGCACTTTCTCTCTGAATTTCCTCATTTTGG
TCACGGTTGGCGAGTAAAGTACGTCTGCAGCTGGCGGAAT
ATTTGCATACGGCTTCGCCGTTTCTGCCACTGGTTTAGTG
ATAACTTTCTTCGGAGGTGATGCCTGATAATCCTGCCGAA
ATTTACCAATTAGCGGCAATGTGTTACCTTGAGGACTTGG
ACTTCTCGAGTTCGAGACAACTTTCAGAGGCAAACCTTCT
CGCGGAGATGGCTCACTCGTAATTCTTGAAGAATTCTTAG
TGTTTTTTAACGGCGACACAGACGCTAAGTTTGTTTCTCC
AGATGTATTATTTCGTACCTTCCCACTCTCTCGAATAGAA
GATTCAGATTTTTCTATGATGGAAATTGATGGCGATGCTA
CAACCACTGGCATGTCCGATTTTTTTGTAATGGGCTTACC
AGAGGATGGAAAACTAACAGCAGTACTACCGCTATCACCC
AGAGATGATATATCCTTACCGTTTTTCTCATTTTTCACTT
TTTCAATAATCTTCAACGGTTTCATACCTGCCTCGATATC
ACTGAGTTCTCCTTCATTGCGTGATATATCATCACGTGAG
GTGGATTTGATCTTCACAATCTGAGCAATATTGCAGAACG
CAAAAATCACTTCCGAAATAGATGATTGAGCTACAATTCG
TGGTATTAGGTCCCCATATGTGAGAAAATATCTTGTTGAA
GTGATAGCATGAGATAAAGCACTCTTTAAGTATACTATTT
CGTTTTCTAAAGAACTTTGCAGTGAAACTGATGATAGGAC
AGGTAAGAGATCGCCTATCAACTTTGCTATCTTAATTATA
GTCTCAAGCAGAATCGGCAGGCGTGTGGTGGTGGTATCCA
CAGGATCAATTCGATGGAGCGTGTTTTGAAAATAAAGTGT
AAATTGAGTTTTTAATTCTCGGAAGACTTCAATGGATATA
ATACCATTCACGCTCATAAAATCATCGTTTATTTTGAAGG
ATTCAAATAATGTGTCATTTAAATAGAAATTTAGATCACC
CTCGTCTAACCCATTGTTATGCGTCCCCATATCCAAATGA
TGTAAGTTTCTCCTTTCAATTTCCGTGAAAATATCAAGAA
TCAATTTATGGAACTTCGCGTCCTTCAATCGAGACAGTTT
AGATTGTGCTTTACCTCTTTTCAGATCAAGATCATTTAGT
GATGCATCCGCACCCGAATCTGTCAATCTTTTCATCAATT
CATCGTTGACATCAGTCGTCAGTTGCCAAAATTGTACATT
CGACAATTTTGTCAGGTCTTTATTTCTATTTTGGCGGTTT
TGGTTCCTTCTTCTATCATCTTCTGGTACAGAGGCCTCTA
TAATTCTTTTGAAATTCTTATAATCCGATATAAGGTCTAT
GATTTGATCATTCGTTAATTCTGAGCTAATCATTCTTTTT
ATTTCGTTATGGCCACATTATGATATTCTTTTACTTTACT
GTTTTAATTTTATATTCTGCGATTCAAATCATAACAGATA
TTTAGTTGAATAACTCTGTTTTTCTTCATTTCCATTTTTT
CTATTTACCCTTCTTCTTTTTTATTTTACGCGTCTCGCGT
TTTATATATTAATAGTAATAATATTTAATAGTGTATGTTT
GAAATTTTTATATGTCTTTATTTCGCTAACGTAAAAATCC
CTTCTTCTTTGTAGGGACGGGGGAGTGGTTAACATTGGGA
GAAGCACTATTTATTGAAAGTTCTAGCTGTTTTTTCTTGT
CCTCCAAAGCTTTTAATTGTTTAGTTAATTTTTCCTTCAT
TTCTTTATGTCTAGCAAACAATTCAGTTTCTGATTTTTGT
AGTTTTTTCTCCTTTTCGGAAACTTTTTGTTGGAAAACTG
TTTTCATTTCAATTTCTAGTTTGGCTAGTTTTGCCTCATG
TAAAGTTTTTTTCTTCTTGTTGTTTAGATATTGGATCGAA
CTCTTTGAAAACTGAATTATCTTGCTTAATACCAAGTTTT
GCCAATTTAGAAGACCTGTAGTTTTCGTATAGTATCTTGC
TTGTCCTTTCCTTTAATTCCTCCATGAATTGCTTGATCAA
TAAATTTTTCAAAAGGTTGAAATCAGAGTGGTTGTCATTG
TCCACTTCGATCACCCCCCATGGATAGGAACGGCCTCTCA
CTTGATTACCACTGTAGTTCTCTACAATATCGTTGGAACC
AATAACAGCATAAGGTAAACTACTAAATAGTCTTTCGGAT
AAATGGCTATTTTCTGCATCATCGTTGGAATAAATTGGAG
GCTTGAACAGCTCGATATTAGATTGGATTAACTGGTTCAT
AATGGTCTTCTTGAAACTTAAGATCTCTTCATCAGTTAAG
ATGTCAGATTTAGCAATGACAGGAATCAAGTTACATTTTT
CATATACAGATTGCATAAACTTCAGGTCCAGGGGCTTTAA
GTAATGTCCTGTAGGTTCAATGAAATAAAGACATGCATGG
ATTCTTTTATCGTTTATTGAATGTCTGTTGATTTTGTTCT
CCGCATCCAAGTATTGATCAAAACGAGAGTCAATCTCCTT
AATGATCGGGTCCCATGATTTTTGATCATTATTTAAAAAA
TCACCAAATCCTTCAGTATCGATCACGTTCAAATTCAGTT
TAACACCATTTTCTTCAATAACCGACTCATATGACTTAAT
TTTGACCTTGTGCCTTTGTTCTTGTGATTGGTTCTCGTGA
CCCTCGCCCTGACCCTCCTCTTCTTCCTGATCATTTGCAA
GTTCCTCCTCGTAATCTTTCACTAAATTGGCCTCAATATC
ATCATTATTAAATAAAGTTTTCATTAAAGTTGTCTTACCA
ATACCATCAGGGCCGACACATAGGAGATTGAAACTGAATC
CGTTCTTTATGGACCTTCTGTGCCATTGCTTGGGCAAATT
AGCAAACCCTACATAACCATTGATTTGACGACGAATGAAC
TTAATCTCCGGTTGGTCAGGCAGAACTTGACCCTTTTCGC
TCTGAGAGGAGGTGATGCCCATACCGAGGCCGGGTTCCAC
CTTTACATCGGATTCAGCTGCCTCAAATCTCTCGCTGTCG
TCATTTTGCGTACCGTTCGTGTACTGCGAGTCCACTCCAT
CATGATCCTGCGACTCTTGTTTGATCTGAACATCATTGAA
TTGATCATGCTGACGCTCTTCTTGTTCCGGGTCCTGCTTA
ATGGACACTTGTTCCTCCTTTAAACTCATGGCAACGTATT
ATAGGCCGATGTAATCGTTCAGTTGTCGTGTGATCCTGGA
TTTGATATTTTCTTGATCTGCTTTCCTCGAGAGATTTTAA
CTTAATACACAAAACAACACAAAACGCAATTCCTAAAACC
GAGACAAAAATGGCAAAAAATGGGAAGCGAAAACACGCCC
CCACCATATCATTACACACGTAGATCATAAAAGACGAAAA
TACTAAATTAGCCGCCCAGGTGGTTCCTTTTTACGAAAGG
AAGGAAGGAGAAATCTAGAGGTGCTGCTATATATGTTTGC
AAGGTGCGAGAATATTCTGTCACAATTATCAAGCAGCAAG
TTATATAAAGTTGTTTCTCACAGCTTCTTGCACTCCCTTG
CGGTGCCTTTCCTGCACCACTAGTGTAACTGCTGATGTCT
TCCATTTGATGTCAGAATCGATTTCTTGTTACGCCACGAA
CAGTTAATATATAGAATTAAAGGAATGATCTTGTACAACT
ACAAGATAACAATAGATTAACAGCCAATATTACCGTCGCC
GCTGCCGCTTCGCGGAGAAACAGCGAAAAACAACGAAGAT
CGTTCTCGAAAAAGCCCAAAAGCTGGGTATAACGCAACAA
AATAATCATAGATTTGACAATTGTGCTCCCAATCTTGCTT
TGAAATTACCATTATAAATGAACTCTGAACAGCTGCTGCA
TAACTATGTTTCGGATTCGCTACTCACTACTCTGATAAGT
TTTCAAGAGTTCAAGCAGCAACTACAGTCGTACACGAGCG
ACGAGCAACAACTGCAACATTGGTACGAATTGCTTCAGGC
CAGGGATGCGCGAGTGACCTCTGAGTTAGAAGCACGAATC
AAGCAGTTTTTCATAACGTTGCGCTCTAGATTACTGCGAT
TTCTGGAAAGCGAGCAACTATCACACTCCCTTAGCCTCGA
GACACTGATCGACGCGCTGTACAAGATTAATGACCTGTTG
CAACAGCGTTTGCAGATTCTGGATGATGCTATTCAGGAAA
AGACCTCGGAACTAGCAGAATTTGAAAATATGGTTCGCTC
ACCGAGTGCAGGAGACAATGCCATTCCTGGCCTATTACAA
ATTATACAATCTTATATTAATCTATTAGAGGAAAACTAGC
AGCAGACATCCCGGTCAACCTGCCCCACAGGATATTCCTC
GCCGATCCATTGAAAGGCTTCGTATGTTGAGTTTAGCTGT
TTGTTATCGTTCATGCAGTACCCGTCACCACTCGTTAATT
TTAAGCTCCCGGTGCGCTGCATCTCTGTAAGGAAGACCAC
TCGTCTCACACGAGAATGGATCAGGGCCATGGAGCACATT
GAGCACGGCTCATGGGTCAAATAGACGTCGTAATCAAGAC
ACAGATAAGAGTTTGCGTCTTCGTCTACACCCTCCCTGAG
TCTTTCGCCTACCGCACGGATGCCCACCATTACACTGTGG
TCGATGGGTAGCGAGTTTTCGCAGTTTCTGCCATCTTCTG
CCACCACTTTGTCCTTCTTTCTTGATGGGTCAACAAAGAC
GCTCACCATTGAAACTGTTTTCCTGCCGTTGCCATCTTCA
CAGACAACGTCGACGCACGCGATAGCTCATTTCGTACTTC
CTGCATGTCTATTTTATAGTCGTTCAATATTTGATCATTG
GGGTTGCCGTTCCAAATCAACGGCCAGTACTTCACAGACC
AGGCATTGTTCAGTTCCTTTGTGCTGGGCGCAAACTCAGG
CACTTCGATATCATCACTCAGTTCATACTTTTTCGTTCCA
ACCCAAATACTCTTCAATTTATTGTTTATTTCACCTTCGT
CGCAAATATACTCTTTCGAACACAACACCACTTCCAAGGT
GGAGGTCTCGATGTCCTTGCGGATCCTTTTCAAATGTCTC
AATGAAACAGGGTCATTTTTCTGAAAATCGTTTCGAATTA
GCCTACTTTACTAGTTAGTTTACTTCCATGAATACAAAAG
CAAAAATCATATACATACTCTATTACTTTCTTCGAGTCTC
TTGGATCTATTCTTATACTCCATACATTGACTGCACTTAT
ATATGTTTGAAAGTTAGTTAATTGATCCTGATTTCTGTTA
GATCTCATAGATACATACTTAGTTTGGGCGTATTTACATC
TTTGAAATTTCTAATTTGCAGAAGCCGATTTTCTATTATC
CCGTTCTGATAATCGATTTTTAGCGGATTATTAACTTTCT
TAACCATAACTAACACGCCCTCATGAATATTATCCTTCTG
AGGTTTGAATAATATATACCTTTAGATGAGCTATTGGTGA
TTCGCATTTAGGAATGAAAAAAAAGTAAAGCATGGCAATG
AATGACACAAGTGAAATAGAAAAGTGAAAAATTAAAAAAA
AAAAAAAAAAAAAAACTGATTTATACTCATGAAAATCTTA
TTCGAGTTCATTCAAGACAAGCTTGACATTGATCTACAGA
CCAACAGTACTTACAAAGAAAATTTAAAATGTGGTCACTT
CAATGGCCTCGATGAAATTCTAACTACGTGTTTCGCACTA
CCAAATTCAAGAAAAATAGCATTACCATGCCTTCCTGGTG
ACTTAAGCCACAAAGCAGTCATTGATCACTGCATCATTTA
CCTGTTGACGGGCGAATTATACAACAACGTACTAACATTT
GGCTATAAAATAGCTAGAAATGAAGATGTCAACAATAGTC
TTTTTGCCATTCTGCAAATGTTAACGTTACGTTACTGAAA
GGCGCTGCTTGGAAAATGTTCCACAGTTTGGTCGGTACAT
ACGCATTCGTTGATTTATTGATCAATTATACAGTAATTCA
ATTTAATGGGCAGTTTTTCACTCAAATCGTGGGTAACAGA
TGTAACGAACCTCATCTGCCGCCCAAATGGGCTCAACGAT
CATCCTCATCATCCGCAACTGCTGCGCAAATCAAACAACT
TACAGAACCAGTGACAAATAAACAATTCTTACACAAGCTC
AATATAAATTCCTCTTCTTTTTTTCCTTATAGCAAGATCC
TTCCTTCATCATCATCTATCAAAAAGCTAACTGACTTGAG
AGAAGCTATTTTTCCCACAAATTTGGTTAAAATTCCTCAG
AGACTAAAGGTACGAATTAATTTGACGCTGCAAAAGCTAT
TAAAGAGACATAAGCGTTTGAATTACGTTTCTATTTTGAA
TAGTATTTGCCCACCATTGGAAGGGACCGTATTGGACTTG
TCGCATTTGAGTAGGCAATCACCAAAGGAACGAGTCTTGA
AATTTATCATTGTTATTTTACAGAAGTTATTACCCCAAGA
AATGTTTGGCTCAAAGAAAAATAAAGGAAAAATTATCAAG
AATCTAAATCTTTTATTAAGTTTACCCTTAAATGGCTATT
TACCATTTGATAGTTTGTTGAAAAAGTTAAGATTAAAGGA
TTTTCGGTGGTTGTTCATTTCTGATATTTGGTTCACCAAG
CACAATTTTGAAAACTTGAATCAATTGGCGATTTGTTTCA
TTTCCTGGCTATTTAGACAACTAATTCCCAAAATTATACA
GACTTTTTTTTACTGCACCGAAATATCTTCTACAGTGACA
ATTGTTTACTTTAGACATGATACTTGGAATAAACTTATCA
CCCCTTTTATCGTAGAATATTTTAAGACGTACTTAGTCGA
AAACAACGTATGTAGAAACCATAATAGTTACACGTTGTCC
AATTTCAATCATAGCAAAATGAGGATTATACCAAAAAAAA
GTAATAATGAGTTCAGGATTATTGCCATCCCATGCAGAGG
GGCAGACGAAGAAGAATTCACAATTTATAAGGAGAATCAC
AAAAATGCTATCCAGCCCACTCAAAAAATTTTAGAATACC
TAAGAAACAAAAGGCCGACTAGTTTTACTAAAATATATTC
TCCAACGCAAATAGCTGACCGTATCAAAGAATTTAAGCAG
AGACTTTTAAAGAAATTTAATAATGTCTTACCAGAGCTTT
ATTTCATGAAATTTGATGTCAAATCTTGCTATGATTCCAT
ACCAAGGATGGAATGTATGAGGATACTCAAGGATGCGCTA
AAAAATGAAAATGGGTTTTTCGTTAGATCTCAATATTTCT
TCAATACCAATACAGGTGTATTGAAGTTATTTAATGTTGT
TAACGCTAGCAGAGTACCAAAACCTTATGAGCTATACATA
GATAATGTGAGGACGGTTCATTTATCAAATCAGGATGTTA
TAAACGTTGTAGAGATGGAAATATTTAAAACAGCTTTGTG
GGTTGAAGATAAGTGCTACATTAGAGAAGATGGTCTTTTT
CAGGGCTCTAGTTTATCTGCTCCGATCGTTGATTTGGTGT
ATGACGATCTTCTGGAGTTTTATAGCGAGTTTAAAGCCAG
TCCTAGCCAGGACACATTAATTTTAAAACTGGCTGACGAT
TTCCTTATAATATCAACAGACCAACAGCAAGTGATCAATA
TCAAAAAGCTTGCCATGGGCGGATTTCAAAAATATAATGC
GAAAGCCAATAGAGACAAAATTTTAGCCGTAAGCTCCCAA
TCAGATGATGATACGGTTATTCAATTTTGTGCAATGCACA
TATTTGTTAAAGAATTGGAAGTTTGGAAACATTCAAGCAC
AATGAATAATTTCCATATCCGTTCGAAATCTAGTAAAGGG
ATATTTCGAAGTTTAATAGCGCTGTTTAACACTAGAATCT
CTTATAAAACAATTGACACAAATTTAAATTCAACAAACAC
CGTTCTCATGCAAATTGATCATGTTGTAAAGAACATTTCG
GAATGTTATAAATCTGCTTTTAAGGATCTATCAATTAATG
TTACGCAAAATATGCAATTTCATTCGTTCTTACAACGCAT
CATTGAAATGACAGTCAGCGGTTGTCCAATTACGAAATGT
GATCCTTTAATCGAGTATGAGGTACGATTCACCATATTGA
ATGGATTTTTGGAAAGCCTATCTTCAAACACATCAAAATT
TAAAGATAATATCATTCTTTTGAGAAAGGAAATTCAACAC
TTGCAAGCATATATATATATATATATACATATAGTTAATT
AGTACTAATAATACATGAAATACTGACAGCTTATGATGCT
GATAAGGAAAATATTGCCGCAAACTTTGTAATAAGCCAAA
AGCACTAATCTCTTTTCCGTTAGCTTTCATAAAATTAGTG
TATTTAAGTAAACCCCGGCCCAAAATATGCTCTCAAATTT
GCTTCATCCTTCTGCTTTCTTATCCTTTCTACTTCTTCAA
AGCCTCCCGATTTTTTCAGGTTTGAATTACCCACAAAATT
TTCCAGTTCATCATCAAATTCATTACTAGCTTTAAGTTTT
CTTTCCATCTCCCACATCTTCTCAGCCTTGTCAATAGCTT
CGACCCTACTATCGTGGTCAGGGTTTAAAGATTGGACGGC
CACCATAACTTGCTCCCTTACCTGATTAAATGTGCCCGGT
CTCATAATAGGCAAAATAGGATTACTTTTTGATCTCGAAG
GGTTTTTTTCTTGTTCTTCACAACATAACTTAATAAGATC
GAAAGTTTCTAATGCCTTACCCAAGTCTTCCTTCAAATCT
AAAATCAACTCTTCCTGCAACGTGAGAAACTGTTGTTCTT
CACAGACCTTATCGAGCTCAGCTTCCCAAGTTTTTTTTCC
AATGTGGTTTTTCAGTATCAATAAACTCCTGTAGTTTAAG
TACATCTGCTTGGGCATTTTCTAAATCCTTGGATACGGTT
TCTAGCTTCTTTTTAGCGGGCTGAGACCTACGCTCAGCAA
CGTCTTTCCTCATAATTTCGATTACATCTTGCAAATCATC
TACTTTACTTAGCAGAGTATCGGATAAATCACCGAGTTCG
GTCTGTGATTTTTCCATGTACATTCTGTTGGAAGAGTTTT
TGGCAGAAAATGATAAAGACTTAAAGTTATCGACCTTTCG
TAAAATGTTGAAAATAGTCTCATTAATATTTGACCTATTA
ATATTATGCACTTGTTTTATTTTCCCCAATTCGTACTGAA
TATCTTTGATCGTTTTATCATCATCTTTTTGTTTTGCCCC
ACAAGATCGTGTTTGTTAGCTTCAAGGCCAGGTTGTGGTA
AAACTTCCGTTTGCTTGCCGCTAATTGCAGAACCAAAACT
CATTTCTTTTAAATGTCTTATTATATCATTCTGACTATTC
GATATCTCCATCTTAACTGTGTCAATGAATTCCTTGATCG
TATTATTTGGATTCTCTTCGAGCTTTAGCTCGATAACAAA
CCCTTCTTTAATATCGAGAAGATTTAGTTCCTCTAATTCA
TAGAATACTCCATATTGAGGATCCATAATATATATGTCTG
GGAAGGAATTTGCTCCAGGAGAATACGCAAAGCGCTCAAT
AAATAGGAGCCTTAATGCGTTTTTTTGTAGTAGGCAGTTG
CACATGACACTTCTTTGTTTTGTCTCCTATCCTTAAAAAT
ACTGGACAAGTTCCATTCATGGCTTTATCTGGCGAAGTTG
TAACAACGCTTGATAATCTTCGTGGAGATGCACGAACATT
CTCAATAGGCAATGGCGTTTTCGCCAATGGACTCGCCTTT
GATACATCGTCAATGCTTTTACCCTTATTTTCAGCTGAAT
TAATGTTTCTATCATCATCATTGTTGTTATTTCCGTATAA
CTTTGACTTTCTTACGGTTTCCTCTAGATGCAACATCGAG
GGTGAAGGAGTTGTCATGAGGCCGGCAGCCGCAGCAGCTT
CTGTTGTAGACTGATTTGTCAATTTAGCCATATGGTAGGC
AGAGTATCTCTTTGAGGCTCTCCTTTGTAAATTAGTTCCC
TTCTTCAATTGTGAAAGTGCATCATCATCATCAGATGCGT
TTGGAGCATTGTTAGATTTAAGGTTTTGTTTAATATTAGT
TCTTGGTTTTGTCAATGTTGCCTCTGCTGACTGAGCAGAG
GGTGTTCCTGCAGAAGTAGAATTCACTTTTTCCCCATAGC
TGTTTTCGACTGAATCGCTTTGCCTCTGATCACGTACAAT
ACTGCTTTTTCTGCTACTTAATGGAGTCCCCTCACGGGTC
CCTTCACTACCCAATGAAAGGTTACTAGTAAAGGAAGGGT
TTTGTTGATGATGTGATTTTACACTTATCCGATGCTCTTG
CTGCATATTCTTCAAAATTGCTTGTTTAACCTTTAGTTTG
TCTAAAAGTGTCACTATAATCTCTCTGATTTTTGGCAGAT
GTTTATTTAAAGTTTCATCAGATGGTGGTTCCCTCAATGT
CACTTCCAATACACGTCTTAAAGCCATTGGCACATCACCA
ACATCTGACATGTCAACTTTCGCATGCATGAAGAATTTCG
ATACGACTTTGAAGTCATTGCCCAACTGAACGTATGCATC
AGATACTAATCTTCCAGAGGTTGTCCCCTTAGACCATTGT
GTTAAGACCTGGAGGAGGTGCTTGGTGGACATCAGCAACT
TTGTTACTGTCGTTTCAATACTACTACTGCTAGAAGCAGT
TCTTTTAATCTTTGGGGTGCCATACGTAGGGTCATCCACG
GCCATCTTCATCTAATTTTAAAATAATACGAGGATTACTA
CACCAATTTGGCAGCCAGCTTCTACTCTTTTTCCCTTTTC
TTGGGTTTGTTTTGATGCCATTATCTCAAGAATGCATAAT
AGTAGGATAAAATTCGTTCAGCTCGGCTAGCGAGATATCT
TCAAAGAGTAAAGCGCATCTGCGTGTAAAATTAAATTCAA
GAAGTGAAAGAATAAAAGATAGGATTGTAGATTTGAAGTT
TAGTGGTAGCGTCAGCAGATAAGCTTATGGATGTTGATGA
ACCGAATCCTATTGTGATATCAGATTCTGAGGCCACTGAT
GAGGAAATTAGTATCATATACGAACCCGAATTCAATGAAA
ATTATTTATGGGCAGAGGAAAACGTCCAAGAAGCAAGCAG
ATCACAGAAAATTGTCACTGAGAGGTTGAGCCTGGATTCC
ACTGCTGGAGAATCTTGTACTCCTTCCGTAGTAACTGATA
CACAAGTTACTACGGGGCTTCGGTGGTCTTTGAGGAAGAG
GAAGGCTATTCAAAAGATGCCATACAGTTTAGAACGCATA
AAGCATAGGCAGTTGCTAGAGGGCTATGATATCTCTAGTT
TTGACAGCATTTCGAATCAGTTGACCTTACCGAAGAACGC
TTCTACAGTGATTCACTCAAATGATATTTTACTTACAAAG
AGAACTGGTAAACCCTTAGATGAGCAGAAAGATGTTACAA
TCGACTCCATTAAACCCGAAAACAGCTCGGTTCAATCTCA
AAGATATGATAGTGATGAAGAAATACCAAAGAAAAGGCAT
CGTACTTTTAAAGACCTCGACCAGGATATAGTATTTCAAT
CAGGTGATTCTACGGAAGATGAACAAGACTTGGCTAGTAC
AAATTTACAGAATACTCAAAATGACGAAGTAATATTTAGA
GGAAGAGTATTGAATGTAAGAACTGGTTACCGTGGGGTCC
TGCCAAGAGTTGCTTGGGAAAAGTCGTTGCAAAAGCAGCA
GTCTTCAAAAGTCACGAAAAGAAAAACTCAATTATTGAAC
CATAAGGGTGTGGCTAAGAGGAAAATGAACAGAAGCGCCC
ATATTGAAGATGAAGAACAGAACTTATTGAACGATCTTAT
TGCACCTGATGACGAACTGGATATCGAGGAAAACGCCCCT
CCAGATATATACTTAGGAAATCTTCCAGAGGATCGTGAGG
CTAACGAAAAGGAATTAAAGGAATTGCAAGAATATTATGA
GAGCAAGTATAGTGAAGACGCACAATCGGCTGGAACTTCT
GGTTTTAATTTAAATGAGGAATACCGCAATGAACCAGTGT
ATGAGCTGGAATATGACGGACCGGGGAGCTGCATATCACA
TGTGTCTTATAAAGACCAGCCTATTATTTATTTGAATTCA
CGGCATTCAGATAGCGGATTTAGTGAGCAATACAATATAT
CTGCCGAAGATAATCAAAGTGTAATTTCCTAGATGCTGCT
GAAGAGCATAACGATGGTATAATTGACAAGATGTTGGTTA
AACCTAAAAGAATTAAAGCAACCAATGATGCCAACTTTTT
GAATACAAAAAGTAAGAGAGTGAGAAGATATAAGTACAAA
TATCGAAATTCTTGTCTGGCCCCAAGTACAAAAGCTATCA
AAGTCGGAAAACGGTCAGCGCATAAATCTCATTTGGCAGC
TAATAATCCAGTTTCATTTGTTTCTAAGAAGAATCATGTA
ATTGATGATTATTTTTTTGAAGAATTAGAATCTCAATCCC
TAGAACAGGATGACAGCTCTTCTCTCAAGCCACAGAAAAA
AAGAAGGAAGAAGAAAGCACCTATATACTCAAGTTTCTCC
GCTGATCTTGAATCGAGACGAAAACCAGTTTTCAATACTG
TTGTAGAGGTTCCCACGAACCGATACGCTTTCACAAAAGC
CAAATGTACGTAATAGGGACAGCATTAATCATGACATGGA
ATTTGAGGAAGAAGACTCCAATCAAGAGCTTGGACCAATA
ATGGTCGTACTTGACTCAATTTTACTAAAAAAACCTTTTG
AGCCACCTAATTTCTTCAAGATCCAGTTGTCAGACAAGAG
TTTCTTGCTATCAAAATTGAATCCTGCAGATATAGCTACA
TCATTACAGAAAATATTCAGAGTAATCATTGATAAAGGTA
TCACTGATACTGAACTAGTTCACTTTAACGAAAGCCTTAT
TGCTTTTTTTGGTGCACCTTGACATGCCTGAACTATTCGA
CTTAATAGGTGAATTTCATCGTGAATTTAGATCGAAGGTC
AATAGCTTGAGGAAAAAAGCTAAACCAATCCATTTTTTTC
AAATTGCGGCATGCCAATTAATGTTTCTAGAAATATCAAG
ATATAACAAAATTTCAGCCGCTGCAAAATTCGACATGGAT
GTCAAACTCTTAGATCATATTGTGTCTTTCTTCAAATTAC
TTTCTGTCTGTTATGATTCTGTTATGAAAAATCCAATGCA
ATATCTGTACACAAGTTATTATATTCTCTCTGCTGTCGTT
GATGTCATACATAAAAAGGAAGCTTTGTGGGATTTATTTC
AAAAGCACCCCTTTTCGCCTCATATTTCACTGTTGCTGGT
CAACATATTTCCTACGAAAGTCTGCCGCTGGCAGGTTTTG
AGATTAGATTCTGAATTCCAACCCTTGAGTTCGGCATTTC
GGTTCATCAATTATTGCATTGAGACTTGTAATTGGAATGT
TACAAATTCTTTGATTCTTTCTCTCGATCGCATATTCAAA
CGGAGAAGATTTTCGGACTTTGAAGAAGAGTCTGATTTGT
CACAAAACAATAAGATAATTTATCCTCCAACGAATCAGCT
TACGAGTCGATTAATGTTTAACAGATATTTGCATCTACTG
ACGTTGTGTGAATTGTCTAGTTCTGATACACAACGTGTGA
TACCGATGGGTGATATTTCTATGAATGATTCTCTATCTGT
TTTGAAGAACCGCCTCAACCTACTAATTGTTCTAGCTACA
CGTTTTGATTTAAACTTAGAGAAGCGCTTCCAAGAGCTAA
CACGACCGTTATATAGTAAGGAATATTTAAACTTGCATAC
ACAGAACACAGTCAGGACGATAACAACATTGATCATGCAG
GCCAGCCTTTCATTCCTGGAAATCAGTCGAATCAAAAATC
ATCCATTCAGTGGAAAATTTATTGCGTCATTATTTGATAA
ACTAGTACTTCAACAACCTTCCATATCGGGAGTAACAGAA
AATTTTTTGAAAGAATTCACAAATTTAGTCTCCAAAATGA
AAAGAAAAAAGCGTGAGTATGCTCAAATTTCTGTATCCTT
CACTGGTGGCCATGTCTCAAGAAAATATATTCGAGTCGTC
TTTTTTTTTATTATTACAGGTATATTTGAAGAGCTTAGAT
GTGCTGGGTCCAACTTGGGTGCAAAATTATCTTTTTCAGT
TTATAAAGAGCAAGGCTCAAGAAAATGAAAGATGGATAGA
ATGCTATTGTCAGATCGGAAAATTCCTCGTAGATTCTGGT
ATATTTACCTGGTGGACTTTCTTTACCTATAACGGCTTAG
ATGCTGCATTACACTTTCAGCTTGCATTTCACTCCCTTAT
TATCGATTTCTGTGATACAGACTCTTTTGAATTACTGAAA
AAACCGCTTTATTCCATTGCTTCTGATTTGCTGCTCATTT
CCAAAGATGACGCTTTCTATCACTTTCTTTCCAATCTGTT
GAAGAGGGCACATATCATAGTAGCAGATTTGAAACCTGTT
TCCGATGAGAATGAACTCCTGCGATTGGCTTATATTTTTT
CTAAAGCATTGAAAAAAATGCATATCAAGATCTATTAGCT
GTTTTCTTATCCCTGGCGAAAAAACATTACGATGAAGGGG
ACATCAGTAGAAATTTCTTGGCAAAATATCTCGAATTTCT
TAACAAAAATTGCTTGACTGAGCTAAGAAATAATCAACTC
TTCATCAGTCTAAGAAGGGAACTTGGTATTTCAAGTGATG
AAGACGAAAAATGTGCGTTCTGGGACTCATTCAATGAAGC
AGGTGATATACTTTCCAAAGCTGCATTTGTTGAAACCGGT
ATTGTTCAAGCCTGTTGCACTGGGAATGAAATTGATGGAT
ATCTTGACAATTTAAGCACTTTATTCACCTCCACCATGTT
AGAGAGCCCTTTTGCATTTTTTTCTGACCTGGTGATAGCA
CACATATTTGAGAACAGACCTTTTTCGACGTGAATATCAA
GAATTTTCTTCTATCTCACTTCATAGACCTTTTCAACAAG
GTTTTAAAAATGAAATTCGAGCAGGTATCTCCTGATGAAT
TTGCTGAACTTTGCAAAGTATACAGGGCGTTATGTATTGA
GTGCGCAACAGACGACACCTTTAATAGTAATAGTGATTTG
ATCGCCGCAAAGATGCGTTTTTGGTATCTGTGTTGAGAAT
CGCAGATGGGTTTTGGGAGCATGACAAACTTTTGCAGCTA
AGGATGCTTGATAGTAATATGAACATACCTAATCAGATTC
CTCATACTACTTTGCAAAGTTCGCTATCTGCGATTGTAAT
AAAGATAATAGAAAGTAATATAGGAAAAATTGAGGCGTCT
GAACCTTTCAAAACCTTCAAGAATACGTAAATTATACACA
TGTAATATAAGCATATTTAAAAATTCTCCGTAATATATGT
CATATATGTCAAATTGCGAATTAGTCCAAATAGAAACAAG
ATCTATCAGTGTTGGTGATAAACATTTTGTATTCTTTTGG
TAACGTGTATCTCAAAGAAGTGCATGACTTTTTTTACGTT
CTCTTTAGTCTTGATTTAGTTGCTTCTGCGTTTGTTAAAT
TTTTTGTCCTTCCCGTTTGATTAATAATACTTATAATAAT
ACAATTCTGTAACAAGAAAAGCAAAGTTACTACATTCTCA
TTGTGGTTTCTAAGTCATCTAATCTTCTCCTGCCCCTTCT
AGATAATCTATCAGTTTCTCTTTTCAATCTTCTTAAGTTT
CTTTCTTTTCAATTTCTCTCTTTTGTATTTCTTCTTTTGT
TAATATTTCCACCCTTGGGCACCAATTGGAGCCCAGTTCA
TCAATATCCAGCCTTATACCAGATAAGTACCCAAATGCGG
CATCGTTTGGGACATGGTCCTGAATCAAGTGGCCATCTAC
CCAGTCCTTCTTTATCTTCAAGATAGTTTCATGAAGCGAT
TGAGATATTAAGGGGATGAACTCTCTTGTTAAGCCAAGGT
CCTGTACAATGGATGTAGCAAATCTTTCTGGAGTAAGTGA
TTTGTCGTTCAAGTTCCACTGGAAGTTATCTTCAAAAAAT
CTGTCTTGTAAGTTGCAGGTTAGGTTGATTATCACGTGGA
GGTCAGACATTATCTCAGTGGCTGCAATATTTTCGAGGTC
TTTCAACTGCTCTTTTATTATATTCGCAATTTGAGTTTGT
AAGGTAGCGGAAGTCATATCAAGATCTTTACAGTATATAG
AGGCAAATTCCTCCGGAGATATGGAGTCGTCATTGTAGTT
CCAGAGAAACTGGTCTTTTATGGTATGACCCATATGTTCT
ATATCCAAAGTAATTGGTATCATGATTGCCTCTCCAGAAT
TGGCGTTTGCCTTCGTTTCTTGATCAGTGTTGAGTCTATA
TGGAGACACCACTTTTCCGTTAATGAAAGTATCTCTTATT
TTAGGGTATCTCAATATGTTGAAGGGGTTGTGGTGTTGGT
CTTGCAGATCCGGTAGAACGGCGTTTCCAATATCCTGTGC
CTGCGCTTTGTTGCTCGGACCATTGCTGGCGTTGTTATTG
CTATTCAAACCGGATAAAGATTCCACAACCATGTTTGAAC
CCGCATCGTATTTGTTGTTAGAGATAATACTATCAGCTCC
ATTCATGTTCTCTAGGACATTGTATTCGGAACCGTCCATG
GTAACACCATTTGTAAGTGCCGGAGTATTTTCATGAGACA
CTGCATTATCTTTATAGTGTGTATCAGCATTGTTGAAATT
AGAACCGTTCATATTGAATTCATCAAAGAGATCGTTGTCA
TATTCCGCATAGTTGACCACTTTAGCCCTTTTATGCTGCC
TTGTTTGTTGAGCCATTGTAAAGATGGGGATACCATCATC
TTCGTTTGTCAATCTGTTATGAAAGTTAGAAATATAAGCT
TGTGGAATAAGCTGGTTTTGGTGCGACATTGTGTGCTGCT
ATGTGCCTTTCTTCTTTCTTTTTTCAATGTACTTCATTCA
ATAATCTCTATTTGTCGTATTTTCTAAGTTTTTTTTTTTT
GTCAAAGTAGTCGCGGCGACTTTAAATGAGCAGATCATCA
TTTAGTAGACAAAAAGACACGGGACATCTTCTATCTATAT
AGTTTACATACTTTATTATGTGAAAGAGTCTTTCGAAATT
GCAACAATGCTCGATAAATCTATGGGTCATGTGCTCTATA
ATTCCTGTACATTAGCATCGGGTGCGTGTAATTTTTGGGG
TGATATGGCATTCTCCATCAACTTTTCCTTTTATTTAGCA
TCTTCTGTAAGTCAGATGCTACTTTTACTGCCGTGGGTCT
CCTTGTGGCATATAAAGCATTTGGTGCCCTTTTTCATATC
TTTGGCAAAACACGATCCACAAAAATAATGGCCACAGTTT
GTGACCACTGGAGACTTGTAATCTTCCTTACAAAGAGTGC
ACTTGAACGGTATCTTTTCCAAGTCTAGAGTAACCGCTTT
GGAGTCCTCTTTATCCGCATTCCATTCTTGGTTCAGCTTC
CAGCCAGTCTTGAAATCATCCCTCGAGTGTAAGAACTTGC
AGCTATCTCCGTAACCACAGTATCCCGTCTGTTTGTAATC
TTTGCAAACGTCGGGCTGAAAATCCATCAGCACCGTGGTC
CGGATATTCGTTGGTTGGTTAATCTGTTTAGTGAGGCGTT
TATTTTTACCGCTCATGTTCAGTACCAGCTCATTGTCATC
ACTAGGTCGCCTCTTCTTTGCCTTCTCAGCCAGCTCTTTT
CTCTCAAAGTTTAGAAGATCTTCTTTAGTGCTGTCGTCGT
TGACCGTTAAAGTGTATTTATCTAAATCCTCACCCTTTTT
CTGTAGTTTACCTTCATTCTCATGTGAAAGTTGAAGTGTC
CTGCTATTTCCACTCTTGGCTAAGCTCATGAGGTCACTGG
AACCCTTTTCTTCATCGCTGGCCACTAGTTTCTCTTCGCT
AAAATTAATTTTCTGCCTCTTTTTCTGGTTCTTTTCATCA
GAAGAGCTTTTGTTCACTAATCTCTTTCTGAACATGAATA
CCTGGAGCTTTGATTAAGTGATGGAGCTTTCGATGGCTTT
AGCTTGAGTCCACTTCAGATAGAGATGCGCATGGCTTTTT
CTTATTATTCTCCGGTTGCACGGAAAGAAGCGGGAAGAGG
ACTAAAGGGTTTTTGGATCAGCTTCACAAAATATATACTT
GGATACGTTCGCTACTGAGGTAAAGTGGGCATGCAAGGTT
GCAATTTAGGATTCGAGCTGTCTAGTTGATCCTCCGGAGT
GTAAAAACTGATTTTCAATGAGTGGTAACACAACTAACGT
GCATGAGACTAGAGCCAAGTTTGCAGAGACGCTGCAACCG
AGGATTGGTGGCAATACTACAAAAGTGATACGAGCTGCTT
TGGAAAAGAACGAAGCTGAAAGCGGGGTGTCTGAGGATAA
TGATAACGGGTCATTGGAGAAAGTTAACGTAGCTACTTCG
CCGCTTTTGACATCAACACCGCCCACAATCTCAAAGGCGT
TGGTGAAATTGTACCCTTATTTAATTCTCATTGACGAATT
CCTAAACGTTGTTACATGGACAGGAAAGAATATTTGGAGC
AGTGTTTTGATGCTGTGTCTCTTTATTACTACCGTTGAGT
ATTTTGAAACGCTGGTGAAGTACTTTGGACATCTTGCCAT
CATTGCTATTTTGTGGGGTTATTCCCTATTGGACAATTAT
ATTGAGGGTACGTTGAGCTCCTCACCAACATTAGAAGATA
TTGCTCTCTTAATGAACAGAGTATCCTTGAAGTCAGATAT
TTTGCTCTCCCCATGGTTAACCTTGGAACGCAAGATATTC
AACGGCTTCTATATACTACGGTCATATTATCTCCAATATA
CGTGATGATAACCTGGCTACTTTTACCACCGAGAAGCTTG
ATGCTGATGGTGGGCATGTTCCTTTAACGTATCACTCACC
ATGGTCTAAAGTAGCAAGAAGGCTTTTATGGAAGTTTAAG
ATTGTCAGGCTGCTTGTTTTCTACGTCACGGGTTTAGACC
TTGGTGGAATAAATAAGGACCAGGGTATTTTTGCTACAGT
GCAGAAGCAAGTGAAAAAGTTGGCATCAACAGAAAACAGT
AATGGCGTATTATCCGATTCCAAGCCTATCCGTTTTACTT
ATGTTTTGTACGAGAACCAGCGTCGTTGGTTAGGTATTGG
ATGGAAGCCTAGTATGTTGAGTTATGAGAGGACTCCATGG
ACCGATGAATTTTTGAATGAGGCTCCCTCTCCTGAAAACT
TCCATCTACCTGAAGAGACTAACACTATGGTTTGGAGATG
GGTCGACAAGACATGGAGGCTAGACATGACTAATGACGGT
GCCATTCAAGTGCCCAATTCAAAGGCAAGAACTTCCGCAG
ATCCCTCCCCCTGACGAGGGATTTATATATTACGACAATA
CCTGGAAAAAACCAAGTAAAGAAGATTCCTTTTCTAAATA
TACAAGAAGAAGAAGATGGGTAAGAACCGCAGAATTGGTC
AAAACTTCTGACTTTGATGAAAGCGTGATAAATTCGAATA
GAAATTCTGCCATTGAACAAAAGGTTGAAGAAAACAGCAC
GAATGGTTTAACCGCTGAGCAAGAGCTTGGGAGCAACAAG
CAAGAGAAAGATAATGCGAAAAAAGTAGGAGAGCCTACAA
CAGAAGAGACAAAAGAATTTGCCGAAGCATCAAACATCAA
CGAAGGCGAGTTTGAAAGAATTTCCTCGACCGATGAAGAA
GTTTTAAAATCTAGGGCAAGAGATCGACTGGCAAAAGTAT
TAGATGATACTGAAGAGAAAGAGCAATCAAATCCAACCAT
TGGTCGCGATAGCAAGAAGGCCGTATGATGCTCGCTCCCG
TTTTTACCTTTACATAATATAATCTCTAATTTACTTTATT
ACACAAATGGTAACTCCCTTTAAATAAACTTAAAAAGAAC
GTATAGAACTCTCTTCTTCAATGAATAGTAATCCAATTTT
TTTTATTAACTATACAACGTTATGACTTTAAAAATTAAAA
AATATGTTTATGAGTAGTAAGAAAAACAAAGGAAACAAAA
ACAAAAAAAGTTATAAAGCCTATTTCTACTTCCTGTATAA
CGAACACAAATGGATATTATTCTTTATGCGGATGGGAAAG
TATTCTTAGTTTTTTTGTTCCAGTCTCGTTATGATAACAC
TCCGATCATTCCTTATTTTTCTTATAATCTGTTAACCTTC
AAAGTTGGTGGCAAAGATTGGATCAATTTCTTAGCCTTAC
CAGCATCGTTGATAACCAAAGTGTACAAAGAAGAAGAGCC
TCTAACCTTGAACTTGGTTTGTCTGAATGGCTTACCGGCC
TTGTTCAATTTTTTGTTAATCTTAACAGTGGCGGTCTTAA
CGTCAGCTCTTCTGGTCAATTCCAAAAATTGTTTGATGTC
GGTGATTTCTCTAGCCATTTTTCCTTGATATTTTGTCGTA
CTATATTCAACCTGAAATAAAAAACTAACAGTTGAAATAT
TTCTACATTGAAATTAGAAAATTTAATTCTTTAGATTGAA
GATTCAATATTGTGCAAAAGCGTACAGCAGCAATCACGAC
TCTACATGCCATAGAGCTTGGAAAACTCTCCATAATTTTC
CACTCGAACGTATGATGCTCCGTCTATTTTTTTCAACAGT
TGCACGGACGAGTCCTCCTTTTCGCAAGGCATTTTAATTG
TGTGGGTTTATGAAAATGCACGGATGCATTTTCTCTAGAT
GAAAATTCCGTCTTGGAATAATATCGGAATGAGCTAAAAG
AACACCAGTACGCGAATATGTGAGATGCCCTGTTTTGTCA
CATAACAGCGGCAGTTAATTTGGCGTCTTTTCTGGGAAGC
GAGTTTATTTGGCAAGGCTATGATGTTTTATAATACTAAT
CACGCATTGCAACTTCACAAAGTAGTTGTGACATGTGGAT
GTAATAGCGTTACTTTTCTTTTTGTTTATTGCTATTTGTT
TCTATTTTCTTTTTTTAAATCGCGCTAATACGTGGAAAAA
TGCGTAGAAGCCGGGAATGGGACGTGATTATGAGATCATA
ACATGACTGCGAGCTAGAGAGCATTGGAAGAATTTGCTTT
TTGTTCAGTTCCCTACTCATATATTTGTTTCATAGAAGTC
GTAGTATACGTGAGACAAGAGCACTTGAAAATAAATCTTG
GATCTGCTGGGAGCAATATCATCAAGTAAAATAAGGGGGA
AACCATATCAAATGTCAGGGTTCATTAAGAGCACGTTGCT
TGGTCTAGGCCAAGATTACTTAGAAGATCAATATCAAGAG
TTCGCAGAACAGCATTTCCAGCCAACCAGGGATCCGTTTT
ATGAAACGAATAAAGATGGTAAAAAGCACCGCCGCAGACT
GCCATATTATTGCACTAAGGATGAAAGTAAAGCGTGGAAA
AAGGTCCAAAACAAAGCCTGGCTGCATGACAAATCACTGT
GCGGATGCTGTTGCTGGACAAACACTATAGGATGGGCACC
ATTACTTGCACTTCTACCGGTTATAGGACCCTTATTGATG
TATTGGGTGCATGATAAGTTGATTGAATTGGCAGATGACA
GGTATAAATTGCCTGCGGAAATCAAGGTGAAGATGCATGG
TAATATCGTTATCGATTTACTTATTAGTTTAGTTCCTATT
CTGGGAAGTGTTTTTGCATGGTTGCACGCATGTTCCACGA
GAAACGCAGCTATAGTTTACAATTTTGTTGGAAAAAGGGC
ATTGGAAAGAAAGCAAGCGGAGCTCATGCATCAAAAAGAA
GAAAATGAGAAACATTCCAATGCCAATACTGCACCTCCAG
TAGTTGGTGGCAACAAAAATGTGAATGGAAACAGAAATAA
TAGTAAAATGTATAACAGACCGCCTGTGACAGCTCCACCT
GCACCAGCATACACGCGCAGTACTAACGGTCGCCCCCAAA
GAGGTTACAGGTGAACAAACCGGCCACGGTAAGGCTACAT
TCTTATCAACAAATATGGGCAATCAAAAACTTATAATGTA
AATTTTATTTTTTATCGTAAACATGTATTTAAGAAGTAAT
ATAAAGGATGTTTGACATGATCATTTTATATATGCATACA
CGTTATTGAAGTTATATGGTCGTTAAATCATTAAAAGGCC
CGTTTCTTTGAAATATGCTAACGGAATCAAACCGGTCGGG
TCGGTTAGATGTGGTATTGTTGCAAATCAGAAAGCCTTCT
TTCATTGTTTTGGGAGTTAGAGCCCCTTCTGGTCTTGTTG
AAGACTGTCTTAATTTCGCCAGAATCGATTAAGTCATTAA
TCTCATCGCCAGGCTTGCCCCAATTGCCTTTCCCATAGCC
TCCTCTCTTGACGTGGTTGGGAGACTCCCCAAAGTTGCCG
TTATGGGTGAAATACTTTGGGTTAGACTTTGCTTCGTGGA
CTGTCCATTTGCTAGTTCTGGTCATGTTTGAATTGTGTTT
GTGTTAGAAATTTGTGTGCTTTAATGTTATGTTATAATGA
AATCTTATTAGATTTATTTAACGTTTTTGCTGTGCTTATA
ATAAACATTACATAATAAAAGGAGTAGAAGAAAGTGGTAG
AGAGGAGTACAAATCTACCTGCCAGAACTCTCTCCTTATA
TATATTTCCAGTGGTGTCTGGATTACCTACCTCAAGCCAT
ACCATATCCATACCATATCCATAAACGCCTACAAAATTTC
TACCCCAATCCAGCAGCTTCTATCACTATCTCGTATACCA
CCATAGGCACCACCACTGTTTGTGTAAATTTACTCCTGAG
GGGGGGTGGCTCAACACGGTGTAGGCCTTCTTCCCGCACA
ATCCGATGAAACCCCACAATCGCCTCCGTCTCTTCCACTG
TGCACGGCGCTAGCTCAACATCTTCCCCGCCACATTTACT
GTGGCAAAGAAGGTGCATAATCTAAAAAAACATACGTATG
AGAATGGAAAGGGCAAGATAATATCGGACCGTAGTGAGTC
ACTTGCTTTTGGTATTGCAACCAACTGCCGCCCCTCTTCC
CGCTCTTGCACCAAAACGCTAAATGCCCATTGTGATGGCT
CATCCACCCTCACGACGAAGTAAGACCCGGGGCACAAGAA
AATACGAGATCATAACAGTTCGAGTCCGTTTATTGTGTGC
GGTTTTGGTACGCTTTTTCGTGAGGTGTACTACCATTCAT
GAGAGTCGTTTTAGGAGCTGTCATGAAAGATATGTATCTT
GTTGATGAACTGTAAAAATTTGCAGAAATTGCGCTATTCC
GTTTATTTCATTGTCGATTCGGTGTTAATATTAGGGGTAC
AAAATATACTAGAAGTTCTCCCTCGAGGATATAGGAATGC
GCAAATGGGCATTTGATGTGACACAAAATTTGGACAATAT
AACGATTCATTTTTAGATCGTTGTTCAACCGTCCCAGTGG
CCGAGTGGTTAAGGCGATGCCCTGCTATTTCCTCAGAAAA
GCAATTAGGCATTGGGTTTTACCTGCGCAGGTTCGAATCC
TGTCTGTGACGCTTTTTTTAATTTCTTTACTCCATGACAA
AAGCGGATAAAATTCCCGCATTCGGCGTAAAAAAATCCGG
TTTTTTTTTTAGCACTCGCTGTTTTTGCCTCTACCGGGTG
AAAAATGACGATGAAGACGGCTGGAATTGCGCTGCATCCG
CTTACGTAGGATAGAACACCTACAAAGATTTACGAACTTT
ATTGCTCGAAGATTCGCTATCCATATCTTTTTAGTTTCCC
CCCATTTCACAATGGGATACCGTTGTTTTTTCTGTAGGTA
CGCTTTCTCATAGTTAATAGAGTCAGTAATTCATTTCATT
TTTTGCAGAAAGGAATTTCTTCACCTAATTTAGAATTTCA
TCAACATTTATTGTATCTGCATGGTATAACAAATTAGAAA
AATTTGGAAGGGAAAAAAAAACTGTTGCGTCAATTACTTA
TACCAGGGATAGAAAAAAAAAAGGAAACATGGATCCCACA
AGAGCTCCGGATTTCAAACCGCCATCTGCAGACGAGGAAT
TGATTCCTCCACCCGACCCGGAATCTAAAATTCCCAAATC
TATTCCAATTATTCCATACGTCTTAGCCGATGCGAATTCC
TCTATAGATGCACCTTTTAATATTAAGAGGAAGAAAAAAG
CATCCTAAGCATCATCATCACCATCATCACAGTCGTAAAG
AAGGCAATGATAAAAAACATCAGCATATTCCATTGAACCA
AGACGACTTTCAACCACTTTCCGCAGAAGTGTCTTCCGAA
GATGATGACGCGGATTTTAGATCCAAGGAGAGATACGGTT
CAGATTCAACCACAGAATCAGAAACTAGAGGTGTTCAGAA
ATATCAGATTGCTGATTTAGAAGAAGTTCCACATGGAATC
GTTCGTCAAGCAAGAACCTTGGAAGACTACGAATTCCCCT
CACACAGATTATCGAAAAAATTACTGGATCCAAATAAACT
GCCGTTAGTAATAGTAGCATGTGGGTCTTTTTCACCAATC
ACCTACTTGCATCTAAGAATGTTTGAAATGGCTTTAGATG
CAATCTCTGAACAAACAAGGTTTGAAGTCATAGGTGGATA
TTACTCCCCTGTTAGTGATAACTATCAAAAGCAAGGCTTG
GCCCCATCCTACCATAGAGTACGTATGTGTGAATTGGCCT
GCGAAAGAACCTCATCTTGGTTGATGGTGGATGCATGGGA
GTCATTGCAACCTTCATACACAAGAACTGCCAAGGTCTTG
GATCATTTCAATCACGAAATCAATATTAAGAGAGGTGGTG
TAGCTACTGTTACTGGAGAAAAAATTGGTGTGAAAATAAT
GTTGCTGGCTGGTGGTGACCTAATAGAGTCAATGGGTGAA
CCAAACGTTTGGGCGGACGCCGATTTACATCACATTCTCG
GTAATTACGGTTGTTTGATTGTCGAACGTACTGGTTCTGA
TGTAAGGTCTTTTTGTTATCCCATGATATTATGTATGAAC
ATAGAAGGAATATTCTTATCATCAAGCAACTCATCTATAA
TGATATTTCTTCCACGAAAGTTCGTCTATTTATCAGACGC
GCCATGTCTGTACAATATTTGTTACCTAATTCGGTCATCA
GGTATATCCAAGAACATAGACTATATGTGGACCAAACCGA
ACCTGTTAAGCAAGTTCTTGGAAACAAAGAATGATTTGCC
GTCCGGAATTGCTTCGTTCTTTCTTTCATCTTTCTCTTTA
CAATTTCCAATTTTCCCCTACAGGAATTAATTGGAGGGTA
CAAGCGAGTAGAAATGTGACATATGACTTACCTATCTGTG
TTTTAGTATAGTTTTTTTTCTGTAGTATAATTCACTTTTA
CACTAATTTTTTCGCCTTTTTCTCTTAAAGAGCTAATTTC
TATAACCTTCAGCGGTTATACCAAATATAAAAAATGGAAG
GAAAACAAACAGTAAGAAATAAGCGCAACAGCACGTTAGT
TCACCATTGGATTCCAACATTTCAAAATTTAATCTAATGG
CAAGAGATATCACATTTTGACCGTATTTTTAGAAAGTTGT
GGCGCTGTAAATAATGATGAGGCAGGAAAATTGTTATCTG
CTTGGACTTCAACCGTACGCATTGAGGGACCGGAATCAAC
CGACTCTAATTCATTATATATTCCACTGCTACCACCTGGA
ATGTTGAAAGTATGTTTCTCCTAGCAAAATTAAAACCCAT
CCGTGAATGAAGCGTTACTAACTATAATAACTGGTAGCTT
TGTCACTCGTACCAGGAAAAGTGAAGATTAAACTGAATTT
TAAAATGAACGATCGATTAGTTACGGAAGAGCAAGAGTTG
TTTACAAAATTGCGCGAGATTGTAGGTTCAAGTATTCGCT
TTTGGGAGGAACAACTGTTTTATCAAGTTCAAGATGTAAG
CACCATAGAAAACCACGTCATTCTCAGTTTAAAATGTACA
ATTTTAACGGATGCTCAGATAAGTACGTTCATAAGCAAAC
CCAGAGAGCTTCATACGCATGCCAAAGGATATCCTGAAAT
CTATTACCTTTCCGAGTTATCAACAACTGTCAATTTTTTT
TCTAAAGAGGGAAACTATGTCGAAATAAGCCAGGTTATTC
CTCATTTTAATGAATATTTTTCCTCTTTAATAGTGTCTCA
ATTGGAATTTGAATACCCGATGGTCTTCTCCATGATTTCA
AGGCTCCGATTGAAGTGGCAACAAAGTTCGCTCGCTCCGA
TATCCTACGCCCTAACGAGCAATTCAGTACTTCTTCCAAT
AATGCTTAACATGATTGCCCAAGACAAATCTTCAACAACC
GCGTATCAAATTCTGTGTCGAAGAAGAGGTCCTCCAATTC
AGAATTTTCAAATTTTTTCCTTACCGGCTGTAACGTACAA
TAAGTAGCATGCATAAAATATAATTTAATCAAATACTTTT
GGGCAATTAAAATTTTAGTTAACAATAGTTATGCAATGCG
CTTTATGTTCATATGATACCGTTTATAAGCTATTGCCATA
TCCTTATCTTATTGCTTCCAGTAGCCTCGAGTCGACCACT
AAAAAGATGTCACTTAAGACGGAAATTATGTAGCTGCACT
TCTTTTTTAACAAGTTCGGTCGGCCCTTCAAGTTCTCCTT
TCTAAAGCCTCATTATTTATTGCGTAGATGCTAAATGTTA
TCGCGGTTTAGCTTGCATGTTACGTTTCCGTTTTAGAACC
TGGTCGAGTAGCGAATAATGTCTTCAGTTGATGTACTGTT
AACAGTAGGTAAGTTGGATGCCTCATTGGCGTTACTGACT
ACTCAGGATCATCATGTTATTGAGTTTCCTACAGTATTAT
TACCAGAAAATGTTAAAGCTGGATCTATCATAAAAATGCA
AGTTTCACAAAATTTAGAGGAGGAAAAAAAACAAAGGAAT
CATTTTAAGAGTATACAAGCCAAAATTTTGGAGAAGTATG
GTACCCATAAACCGGAGAGCCCAGTTTTGAAAATTGTTAA
CGTTACGCAAACGAGCTGTGTTCTAGCATGGGATCCATTG
AAACTTGGCTCAGCAAAATTGAAATCACTGATCCTTTATA
GGAAGGGAATACGTTCAATGGTAATTCCAAATCCATTCAA
AGTGACTACCACGAAAATATCCGGTCTTTCCGTTGATACG
CCATACGAATTTCAATTGAAACTGATAACCACGTCAGGAA
CATTATGGTCTGAAAAGGTTATATTGCGTACACATAAGAT
GACTGACATGTCTGGTATCACTGTATGTTTGGGTCCATTG
GATCCATTGAAAGAAATTTCAGACTTACAGATATCCCAAT
GTTTGTCTCACATCGGGGCGAGACCTTTACAACGTCATGT
TGCGATAGATACTACGCATTTTGTCTGTAACGATCTAGAC
AATGAAGAAAGCAATGAAGAGCTTATAAGGGCAAAACATA
ACAACATACCAATTGTCAGACCGGAATGGGTGAGAGCTTG
TGAGGTTGAGAAAAGAATCGTTGGTGTTAGAGGATTTTAC
TTAGATGCAGATCAAAGTATACTGAAAAACTACACATTCC
CACCAGTTAATGAGGAAGAACTTTCGTACTCAAAGGAGAA
TGAGCCGGTAGCCGAAGTAGCGGATGAAAATAAGATGCCC
GAGGACACAACAGATGTCGAACAGGTTGCATCACCTAATG
ACAATGAGAGTAATCCTTCAGAAGCTAAGGAACAAGGAGA
AAAGAGTGGACATGAAACTGCCCCAGTAAGTCCTGTAGAA
GATCCATTGCATGCTTCGACGGCTTTGGAGAATGAAACCA
CCATCGAAACCGTCAACCCCTCCGTAAGAAGTTTGAAAAG
CGAACCTGTTGGTACTCCCAATATAGAGGAAAACAAAGCG
GACTCTTCCGCAGAAGCCGTGGTAGAAGAACCGAATGAAG
CTGTGGCTGAAAGTTCTCCAAATGAAGAAGCAACGGGACA
GAAAAGTGAGGATACCGATACACATTCTAACGAACAAGCT
GATAATGGATTTGTACAGACTGAAGAAGTAGCTGAAAACA
ACATAACCACAGAAAGTGCAGGGGAAAATAACGAACCTGC
AGATGATGCAGCAATGGAATTTGGACGTCCAGAAGCTGAA
ATTGAAACTCCAGAAGTAAATGAGTCTATAGAAGATGCCA
ATGAACCTGCGGAGGATTCCAATGAACCTGTGGAGGATTC
CAACAAACCTGTGAAGGATTCCAACAAACCTGTGGAGGAT
TCCAACAAACCTGTGGAGGATTCCAACAAACCTGTGGAGG
ATTCCAACAAACCTGTGGAGGATGCCAATGAACCTGTGGA
AGATACCAGTGAACCTGTGGAGGATGCCGGTGAACCCGTA
CAAGAAACCAACGAGTTTACTACCGACATTGCCTCTCCAA
GACATCAAGAAGAAGATATAGAACTTGAAGCCGAACCTAA
AGATGCTACCGAAAGTGTTGCAGTCGAGCCATCCAATGAA
GATGTAAAACCAGAAGAAAAAGGTTCAGAGGCAGAAGACG
ATATCAACAACGTTTCCAAGGAGGCTGCCTCTGGTGAGAG
TACTACCCACCAAAAACTGAGGCCTCTGCTTCTCTTGAAA
GCAGTGCCGTCACGGAAGAACAAGAGACAACGGAAGCCGA
AGTAAATACAGATGACGTTTTGTCCACTAAAGAAGCTAAA
AAAAATACTGGCAACAGCAACAGTAATAAGAAGAAGAATA
AGAAGAATAAGAAGAAAGGGAAAAAGAAATGATTAATGGA
TGCCTTCAATGAGTTCCACGACGCACGTTTATTTTTTCGA
CTGAGAATCCCTCAGCAAATATAATCTATTTTTTATATAT
CTGTGTATATGTAAGCATGTATAACTAGTTACAAATATGA
TAACTGCTTTGGCGATCACTTCATTTTCTTGAGAGGGGTA
CTCAGTAGCCGCCAAGCACGAAATGTCCGTTATTAAAAAT
TGGGGAGTGAATCTTAAAAGCCCGAAAAGGAAATTCAAAA
TCTGTCTATTTATAGGCCGTCGCGCTCTACGAAAACGCGA
AATTATTCAAACGGAAAACGGAAAAAAATCTAAAAAAAGA
AATTAATTGAGAGATCTCACGGAAATGCCGCGAGGAATGT
TTCTCGAGGCTGAGCGGCGTGGTCTGTGCAAAAAATGGCA
ATTTTTTGTAGGAGTTTGCATTGGGCCATTCAGAAGGAGC
ACCGTTAGATGGGATGGTAAATGAATTTGCTGTTTCAGAT
TTGAATCAATCTTTACCCGTTATTTTTGCCGTTTTGCTTT
CATAATCTGCAAATTAACAAAGTCATAAAGAACATAAAGA
CATCACCCCAGTTTTTACACTCTTTTTTCCTGTGTTTGGT
TTAGCACAACTTTCCAATAACCAAGTTGGTTTCAGATCAT
CCCCATATTATTTTCTAGTTTCATTTACTTACCAAACTCA
CCATTCAAGGCTTTCAAATTAAGTTACGAGTACAGTGGAC
CATTTTTTCTGATTCTTCATATTTTCCGTTATAAGTCTTA
TAAGGAAGGTATACATTTATATTGCGAATTTGAAAAATAA
TTTAAAGCTGACTTTGCGTTTTAGGTAGGCTAGAAAAGAA
TACAACTATCCCTAAACACATTCTAGATTCACGAAGACGC
CTCTGCCTCAAAGACATACTATATTTTTACTCTCGTTGAA
CAAATAGTACCATTATTTCGCTACTTTCGTTGAAGATTGG
ACATATAAAATACGCAAATCATAGTATGTTGTCTTTCACA
ACCAAGAATAGTTTCCGCTTATTACTTTTAATACTGTCAT
GCATATCGACGATACGCGCACAATTTTTCGTGCAATCATC
ATCTTCGAATTCTTCAGCAGTATCTACTGCACGTTCTTCC
GTAAGTAGAGTTAGTTCTTCAAGTTCCATTTTGTCATCCA
GTATGGTTTCTTCCTCAAGTGCTGACTCATCTTCCCTTAC
TTCATCGACATCAAGTAGGTCCCTCGTGTCACATACGAGT
TCGTCTACCAGCATTGCCTCCATATCGTTCACATCATTCA
GTTTCTCATCAGATTCAAGCACCAGCAGCTCTTCCTCTGC
TTCTTCAGATTCTTCATCCTCCTCATCCTTTTCCATCTCT
TCGACATCCGCAACTTCTGAATCATCGACGTCTTCTACGC
AAACGTCAACATCATCTTCATCCTCACTGTCGTCAACGCC
GTCCTCTTCATCATCCCCATCAACAATCACTTCTGCACCT
TCAACCTCCTCCACACCATCCACTACTGCCTATAATCAAG
GAAGCACTATCACCAGTATTATTAACGGTAAGACGATTCT
CTCAAATCATTATACTACCGTTACGTACACACCATCAGCA
ACCGCTGATTCAAGCAATAAATCCAAAAGTTCGGGTCTTT
CTAAAAAAAATAGAAACATCGTCATTGGTTGTGTGGTTGG
TATTGGTGTACCACTGATTCTGGTGATACTGGCTTTAATT
TACATGTTTTGTATCCAATCATCAAGGACGGACTTTATTG
ACTCAGATGGTAAGGTCGTTACGGCATATAGAGCTAACAA
ATTTACGAAATGGTGGTATATGCTTTTGGGTAAGAAAGTT
AGTGATGAATACCACTCCGATTCACCATTAGGTGGTAGTG
CATCGTCCGCAGGTGGTTTAGACCTAGATGAAGCAGATGA
TGTGATGGAGCAAAGCTCCCTTTTCGACGTCAGAATAAGA
GATAGCGATAGCGTATTACCAAACGCCAACACCGCCGACC
ATAATAATACCAATAGCGGTGGAGAGCCTATAAATAGTAG
CGTTGCGTCAAATGACATAATAGAAGAAAAATTCTATGAT
GAACAAGGTAACGAATTATCACCACGAAATTATTAATCAT
ATCCATTCATATCATTTAGTGCTTATGGCTACTTTTCATT
CCTCAATTATTGTAAATTGACCATCTTAATTATATTTCTG
ATATTGAGTAGGTGGACTTCATTAGTATTTTTACAAATAT
TATCACCTTCTTATGTAGGATTAGCATTACATACCCTCTA
ATTAAAAAAAGTTAACATTAATTACATTTTAAAAAAAATT
GTAATAGTATGATAGTAGGACCTGACAGCCATTTGAATAA
GGTTTCGAGTGCTTTAACGTTCCACTGATTTTATGTAGTT
CATATGGGGGTTAGTCTGGTTTGAGGAGGAGAATTTCAGG
GAAGCAGTGGCCGTTGAATCTCCCTGTAGGGCGCTGATTA
TTTTTATCCTAATAATCCAAAAATGACAATGTCAATAAAG
AAAACTTACCGAGTTCTGTGAATTTCTCCCTAAAAAATTA
CTAATTATACCTGGGCGAGTTTTGAACTCTTTGGCAAATA
AACTTGGGGTAAACCTTTCGATTATAAAGACGTTACTGCT
CAAAAATGTGTAGAAGCATAAGGAGATATTCTCTCGTATG
TTTAATTGGAGTTGGCTTTTTTGGACTCTGAAGTTTGAGT
ATGGGAGGGGAAGTAATCGAGATTAGATTCCCTGATGTTC
ACATATGGGGATAAAGAATGCTTTTTGGGATATGATTGTT
TCTTTCCGTCGTTACGGTTGTAGGTGCAACGAATTGCGTA
AGGGTGGCTAGCCGAGATTTAATGACGACGCAAAAGGGAA
TAACTGTGACAGGAAGATGAATTCACAAAGTTTATAAAAA
GAAAGGGCGATGCACTGCTACATGGTTGAACAAGGCACTA
CATAATTCACAGCTTGTAGCTTGTAAATAAAAAGAGCATT
CACGCGATATACGATTTTCAATGATCACTCTAAGAGGAAC
GGCGAAAAATAGAATTCAATATGAACTGGAATGGCAATTA
TGATCAGTTAAATATACAATATTGTTGTTGCAATTGTATT
ACATTTAAATAAGAGCATGTATGTGATAAATTACTGGGAA
TTTATGGTATAGGTTCCAAAACGCCACCGCCCAAAACATT
GTTATTAATGAAATAAGAATCAACGATCTTCTCAATCATT
TTTATTTAATGGGTATTGAAATGAAAGGATTGATAATGTA
ATAGGAAGATGATTGACCCAGAAATTATCTCAAAATTCGC
CTATTTCTCAGTTATATTAACCTGCTTATTTTAACTTTAA
AAAAAAATTGGAAAGTTTGCATTCTACGTTTTAGCTTTTC
CGTATAAAAATTAGATAATTTGACGTTCAGTATAAAAACG
TATCGTAATAGGTTTGCTTATTGGAACGTTAAGGAAAAAA
ATAATAAAGAATTCATTTTTTTCCTTTTTAACCCACCTCT
TTCAATCCACCTATACAACTCATTATTAGTAGAGTATTAT
TCTACCGTTTTATACAGATCATATCGTGTCTTTTGCTATG
CTAGGTTGAAACAAGGTAAGATACGTTAAACGACAACGGC
TATGTTGCAGGCGAATCGCTAGCGATTATTTAAAAGATCG
TAAACTATAACTGAGAAAATAAAGAGACGTAATCCAAAGT
ACTAGCAACACTCAACATATATAATTGTCAATACTTTAGG
AAGCTACTATTTAAGATCAGGTACGTAGAAGCAGACGAAC
AGATTCGAGTTTCGATCTCCTTTCTGTATTGTATTGGTTA
GGTTACATCTCGGTGGAAGGCTGTCGTATCTCAGAATGAG
ATACGTCAGTATGACAATACATCATCCTAAAAGTTCATAA
AACACACATGAAACAACCTTATAAGAAAACGAACAGAGTG
AGTAACATGAGATAAAACTCCGCCTTCCTTGGCTGACCCA
CCCAAACATATAAATGCCTGAACAATTAATTTGGATCCGA
GGTTCCGCGCTTCCACCATTTAGTATGAATCATATTTATG
TAGTATATAGGATAAGTAACATTTCGTAAATCAAGCTGAT
AATCCATTTTGACAACTGGTCACTTCCTCAAGACTGCTTA
TATTAGGATTGTCAAACCACCTTACTATGAATTGCGTTTT
GACACAGGAAACGCTAATGTAATATAATCCGTGATAGTTT
AATGGTCAGAATGGGCGCTTGTCGCGTGCCAGATCGGGGT
TCAATTCCCCGTCGCGGAGATTTTTCATTTTTTTTTTTTG
AGCCACAAGAGGTATAGTTCGACAGAAGAGTTCTATTAAA
GTTTTCCTGTTATTTCATTTGGAATATAACCCAAGTTGCT
TTTCTTTGATCATAATTATTTCCACCTCTTTAATGGTTTG
TTTATTGGTTGATTATTTCAGCCTTTCTTTTAGGTTCCTT
CGCATTACATTAAACCCCGTAACTAAACTTAAACTTTAAA
AAAAAAATATGGACAACTTCAGGAGATAGATACAATAAAG
CATCTTTAAAATTTGAGCAATGCTTTGCTTATTAACCAGC
AAATGAAGACTATGAATTCTAATTGCTAAACATGTTAATG
ATGCTAGAAAGCAAGACAATGTTAATAAATAATACAATTC
ATGCATTTAGTAAGATGTAACTGTCCAACAAACTGGTGGT
ACAAGGATCCTTCACTGCAATTAGAGTAGCGTACGAATGC
AAGAAAATTAATAATTACAAGGAATGTTGAACAAAATCAG
ATTTGAGCTTTGGTAAAATTGGTTATCTTCCTATTATTTT
GGTTCAGAAGCAGAACTGAATAGTAAATTTTATCATCATT
GTAGACAACATTCCACACTTGATTTAGGTATAACTTTATA
TAATATCACTTTGACCGATCACTAATTTTCTTCAATATTG
ATAAACAATGGAAATAATGAAAATCCAGGTAATATAATGG
GTTAAAATCAGATGGTGATGCATGATGTAATCCATGGCAC
ATATTCCAAAGGAATCATCGCCGGATAAAAAAAAGACGAT
TGTGGTGTCTATTCATCAAATAAAAGTTCCAAACATATAC
CATTTATCAATACTATATTATGAACTCATAATAATGAGAA
GAAAATTATTGAACCGGATATTTTAATCAGTGTCAAATTC
GTAGCACTTTTTGATGTAGTCTAAGTTGGAAAATAAAGAG
GCCAGATCATAAACGAAGAATTCCTAATTCACAATATGTC
CTGCATATACTTCCTCAGAAAAATATTTAAATCATTTTTT
ATAATCACGCTTAACCTCGATATCTCCCAAACTAAAATCG
GTATCAAAGGTGCTCGTAAAGGACCATCAAAAATACCTAA
ATAACATCGACGATAATTGGCAATGCTTCCTAGCATACAA
AAGACAATTATCACAACACTTTTAGGCGTGGCTGAAAATA
GCAGCTATTTCTGCCACTTCAAAATTTGTTTGGCTGGCAT
TGTTCTTAGCAAAAAAAGGATAGCTTTTCATCCAACTCAA
TTAAGAAAGTTAGAAGATCCTTATATATGATGAAGAAAAA
TTTTCTTCGGATGTTGGAAGAGAATGTTCGATAATAATCG
TTACATACGATTGTCACTGTAGCATTTGTTAGGGTTCAAT
CATATATGATAAGCCCAATTTGAGACCAAAATCGTACATT
GGACAGGACCGCATCACGTCAGAATAGTTTTTGTGCATCT
ATGTAATATAATACGGTTGAATTATCCTTTTATAATGATG
ACTATTTAATTATTATATGATTAAACAAAAAAAAGAAGAA
GACAAACAACTTATTACCTTATTTCTTGATTTTATATTTA
TTCGGAAGCAGCAGCTCTGGTATAGATAGCTTGCTTGGAA
TGCTTCGAGATTGGCTTGATGATACCTTCCTTTTCCAAGT
GCCTCAAAGCAATTCTGGCAAGAGAACCACCAATCTTTAA
TCTATCAACCAAAACGGAAACAGAGACGTATCTGTAAGTT
GGAACCTCCTTCAAGATTCTGTCGTATTTTTCTTGATCCA
AAATAACAGCGTGTTGAGCTCTGTCCTTCATGGACTTTTT
GGACCACTTCTTCTTGGACTTCTTACCACCAGCAAGAGCG
GCAGCGGCTTTGGCAGCTTTAGACAATTGTTGCTTTGGAG
GCATGTTATATTATGTTCTGAGACGTAAGAAAGGGTGAAA
ATTGATGTTAGTGTCAAAAATTATATTACAAAATACGCAG
AGATATTCTAGTTCCTTTGATGAATGAATCTTTCAGAAAA
AAAAGTCAAAGCAAAAGCAAAATGGCCTGCAGACTAAACT
GTATGGTGGTCTTGGAATGATAAAGATCTGTTTAATAGAT
TTAGTAGATACAATAGCACATCTCATTACCCAGTTATGAT
TGACGTCATTCTGAGTTACAATGATCTTAGCGACCTGTGC
TCATTATTTGCTCCACTAATTCTAATTTTCCTCGCCTTTC
ATATTTCGTATCTTTATTCTATATCCTAAAATTTTTTTGG
CAAATCCCAGATTTGGCTTTGATTTTGGCATCGGTTCGGT
TCTTTCAAATATCTTCTTCCCGTGAATCAACTGCACATAC
CTTAATAACTAGTTCAGTTTAGTGCTCTGTCTGAGTGACT
GTAATAATAAATTTTACAAGCCACTTCTCATGACATATAT
TGGTAAGTAACTTCATCAATACTAATTAGTCTTTGCCGGT
TACCCATCTGGCCCCTGACTTGCGATGCTTAGGAAGTTCC
ATACTCGCGGCTCTTCCCAACAGTAGCACATCCGTGAAAC
TTCTGGCGCTATTCATTATGCAGTACCAGGACAAGAAGTT
AAAAAAAAAGCTCTGTTACAAGTTCAATGGTGGTGCAAGG
ATTGAAGTTATTATCCAGGAGGCACGGATGCAAAAGATAG
AAGACAAATTAATTTCCTTAAAATTCAAAATGCTCATTAT
TGTCACGCTGTATGAGCATTTGGTGAAGATTTCACTGGGA
AATGTTGCAATAATTTGATAATCGTTCGTATTGGATGAAA
CTGTAACATCATCTGTTTATTAAGTATCCGTGTTATTAGT
ATATCATCACATACGGTGTAAGAAGATAACATAAAGATTG
AGAAACAGTCATCAAATATAATGGAAGCTGAAATGCGAGG
ATTGATGATGTAATAGGACAATAAAAAATATAAGACGGAA
GAAGAAATAATCGTAATAGCATTATGTAAAAATAGGGATT
TGAGGATTCCTATATCCTCGAGGAGAACTTCTAGTATATT
AACTATACAGAATATCATAGCCTTGATCAACAATAAAATC
CCAGCAATTATCAAATTATCCATCCATTTCTCAGTGACAT
TCTCACTAGATGAGCGTTTTTGAGAATAATGCTAACATTT
GGTAAGGTATGAAATAAAATGCGATATCCTCCGTAGTTGT
CGTCCGATATAGTGTAACGGCTATCACATCACGCTTTCAC
CGTGGAGACCGGGGTTCGACTCCCCGTATCGGAGATATAT
TTAATATTTTTTTTGATTTGACTTCAAATGAGAACTATTT
TTTTAAAGCATCGTGTGGTAAACAAGCTTCCACCGAATGA
GCTTAAGAAAGCGCAAACAATTTTCAACCTGACAAAGCAT
ACATCATTTTTCATACAAGTCCTTGTTAAGTAACTCAAAA
AAATCATTAACGAGATGGCCAAAAGAGTTGCCGATGCGCA
AATACAGAGAGAAACGTACGATTCTAACGAGTCTGACGAT
GACGTGACTCCCTCCACTAAGGTTGCGTCATCTGCTGTGA
TGAATAGAAGAAAAATTGCCATGCCAAAGCGCAGGATGGC
GTTCAAACCTTTGGTTCTGCAAAATCGGATGAAACCAAGC
AGGCTAGTTCCTTTAGCTTCCTGAACCGGGCGGACGGCAC
TGGAGAAGCTCAGGTTGATAATAGCCCTACCACAGAAAGC
AATTCCAGACTAAAAGCATTGAACCTCCAGTTCAAGGCTA
AGGTTGATGACTTAGTTCTAGGCAAGCCGTTAGCGGACTT
GAGGCCCCTTTTCACCAGGTACGAATTATACATAAAGAAT
ATCTTAGAAGCTCCCGTGAAATCTATCGAGAATCCAACGC
AGACAAAGGGAAATGATGCTAAACCTGCCAAAGTAGAAGA
TGTCCAAAAAGTTCCGATTCTTCATCTGAAGATGAGGTTA
AGGTGGAGGGACCCAAGTTCACAATAGATGCTAAACCGCC
TATTTCAGATTCCGTTTTCTCATTTGGCCCAAAAAAAGAA
AATCGCAAGAAAGATGAAAGTGATAGCGAAAACGATATAG
AAATCAAGGGCCCTGAATTTAAATTTTCTGGAACTGTATC
AAGTGATGTATTTAAGCTGAATCCAAGCACCGATAAAAAT
GAAAAGAAAACCGAGACTAATGCTAAACCATTTTCATTTT
CTTCGGCCACTTCAACTACTGAACAAACGAAGAGTAAAAA
TCCCCTTTCATTGACAGAAGCTACCAAGACCAATGTGGAC
AACAACAGTAAAGCCGAGGCTTCCTTCACTTTTGGAACAA
AACATGCTGCGGATTCTCAAAATAATAAACCATCTTTTGT
ATTTGGTCAAGCAGCTGCAAAACCATCGCTAGAAAAGAGC
TCATTCACGTTTGGTTCAACAACAATTGAAAAAAAAATGA
CGAAAACTCAACCTCTAACTCAAAACCTGAAAAGTCTAGT
GATAGCAATGATTCAAACCCATCTTTTTCCTTTTCCATAC
CCAGTAAGAATACACCTGATGCATCTAAGCCATCTTTTAG
TTTTGGGGTCCCAAACTCTTCCAAAAACGAAACTTCAAAA
CCGGTATTTTCGTTTGGTGCAGCAACACCATCGGCCAAAG
AAGCTAGTCAGGAAGATGACAACAACAACGTTGAAAAACC
TTCCTCTAAGCCTGCCTTCAATTTAATATCTAACGCTGGT
ACCGAGAAAGAGAAGGAAAGTAAAAAGGACTCAAAGCCAG
CTTTTTCATTTGGCATATCAAACGGAAGTGAAAGCAAAGA
CTCTGACAAACCCTCTTTACCCTCTGCGGTTGATGGTGAA
AATGACAAGAAAGAAGCAACAAAACCTGCTTTTTCGTTTG
GAATAAATACAAATACTACTAAAACCGCGGATACTAAAGC
TCCAACTTTTACATTTGGCTCCTCTGCACTCGCTGACAAT
AAAGAGGATGTTAAGAAACCTTTTTCATTCGGTACCTCCC
AGCCTAATAATACTCCATCCTTCTCATTCGGAAAAACAAC
AGCAAACTTGCCTGCTAATTCTTCAACATCTCCTGCTCCC
TCTATACCATCGACGGGGTTCAAATTTTCTTTGCCATTTG
AACAAAAAGGTAGTCAAACAACTACAAATGATAGCAAGGA
AGAATCAACAACAGAAGCAACTGGAAATGAGTCGCAAGAT
GCAACCAAAGTAGATGCTACCCCAGAAGAATCAAAGCCAA
TAAACTTGCAAAACGGTGAGGAAGACGAAGTGGCTTTATT
TTCGCAAAAAGCAAAATTAATGACATTCAATGCTGAAACC
AAATCGTACGATTCAAGAGGCGTAGGCGAAATGAAGCTTT
TGAAGAAAAAGGACGATCCTTCTAAAGTGCGCCTACTTTG
TAGGTCTGACGGTATGGGTAATGTATTACTAAATGCAACT
GTTGTAGACTCCTTCAAATATGAGCCTTTAGCTCCCGGAA
ATGATAATCTCATTAAAGCTCCTACTGTTGCGGCTGATGG
GAAACTTGTAACTTATATCGTCAAGTTTAAGCAGAAGGAA
GAAGGCCGCTCATTTACGAAAGCTATTGAAGATGCTAAAA
AGAAATGAAATAAGAGTAAATACAGTTAACAATTTTAAAT
AGAATAGAACCCTCATATTTTGTAGCTCAAGGTTATAGTT
GAGCAAATAAAGAATACAAAATTTATTCCAAAAACACTAC
GAATCTATATTTTCCAGTTCTTTGTCTATAATAGATTTGG
CAGCTTTTGAAGCCCAAGCCAATCTTCTTTCATCCCTATC
AAAAGCTTTATCTCCTTTCTTTCCTGCAAGGAAATTATGG
TATCTAAATTTCTTGTTAATAAACCACTTCAAACCTTTGA
GAATGAATAGCATATTTTCCGATTTAACGTTCTTCGTTAA
AACATCGCGCAAATAATCATCGGAGTAGATTATACGCTTA
TTTCCACTTTCATCCATCTTGAGTTTCTTCTCACTTTTTT
TAGCTACAGTTAAAAATAACTGAAATAGCAATATCTCCAT
AAATAACATCCCTTCTGTGTTTAATCCACCCATAAATGGA
ACATGCTTGAAAACATCTAATTTCAAAATGTCATTAGCAA
GCAACGATCCAAAAAATCTCCCCTGATTTGAGATGCGAAG
CAGTTTTTCTTTATCATCTAAATCATCTTCTTCGTCAGTA
TCGCTTTCAGAATCGAATTCTTTGTCTTCAAATTTTTTTA
TCACATCCCAGAATAGGAATTGAAACGACTTCGATAAATG
GCTATACCTTTCACATATTTTGTTCGCGACCAATGCGTAG
TAATGATTATAACCATTGGATCCACTATCAGCCAAAAGAC
AATGTAAAACAATTCTTGGAATTTCAAGAACTTGCTTATT
TTTCAAGCTTAACTTTTCAAGTTTACTAAATGCATCCAGG
TAATCTTGTGCAGACATAATACTTATAAATATAGCCCTTC
GAATGTCAGTATTCATACGCTGTTGTCTGGCGATAATATT
CCAATCTGGAATATCATCAAGAAGATCATCCTCGATTGAA
ATTTTAGATTTCTTGGACTTGCTGGCATCATTTTCATTAT
TGATCGAAACTTCAAAAGCATTTTCCATGTTTCCTCGCCA
AGAAGCACCAACCAGCCACCATTTCCCCTTGGAATCAATG
TTTTTAATGTCTTCCAGAGAAACCTGTAAAGGCTCCCAAG
AAGAAGAAGAATTCAAAATGCTTTGCAAGTTTTTCTTTAA
TGGATGATGATCAGTCGCCAAAATAGAAGGCTTTAACCTG
TTGTTTTTCAAGTCAGACATGGTATCCATTAAAAATCTCA
ATCTTGGGCTCTGCTCTTTTAAATTCTTGGCGTTCTTCAA
CAGTTCTGATCGTATATCTCTCAGGGCGGATGGATCATCA
CCCCGGATCAGTTGTCCTGAAATCGATATAATTCGTAAAA
GTAACTCAGTAGTGAATTCATTAGGATCTGCTACAAATAT
TCGAATAATGTCATAGATTAAGCGACACGAAACAAATCCA
AAATTATAACAATACGATAGTAAGGTTGCAATATTGATGC
ATATTTTAGAGGAAATTTTGCTCTGCTGATCCTTTAATAT
ATTTTCCATTTCCTCTTCGTAATGATGCAGAAATGCCTCT
ACCGTTTTTTGAATGAAAAAAGCACCCACCTCAATACCTC
TTAGTTTTGATAATGTATACGCAAGAGCAGCATAATTCAT
TATAAATCCGTCCAACAACTTCTGATTTTGGCTTATAATA
TTCAATATCCCTTTCGTTAACGATTCTGTAACGTACTGCC
TAGGCAGGGAATCATACAATCTGTTTAAATCAGTGATAAT
AATAGTAATATTGGAGTCTGAAAGCTTATTCAAAGAGGAG
TTGACCTTCTTGCTAATTTCAGACAAAGTACTATTGTTTT
CACTATCATCCAATTTCTTTCTCAGTGATGGGGGAACATA
GCTCTCTACAGATTGTGTGGGAGCTACATAGGGATTTTCC
TTTTCTCTTCTATAATTATCATCCGAGTCCGCAACGCTGT
CGTTATCAGATTCACTAAGCCCATCTGAGTCTTCAAAATC
AGAAGCTGAAAGATCATCATCCGAGGAAAATGCTTTCTCG
CTTGCTTCATCATCTTTTCTCATAGAATTAGTTTCTGTGG
CAAAATCTCCATACTCTTCGTCACTTTTGCCATAATTTTC
AAAGTATTCCAAACCTTCAAGAAGTCCACCAATAGCATCA
AATTCATCTTTTGCATGTATAGCCTTCCTTTCTCCTTTCA
AGCCCAACTTTTTTGCGTAATATTGCATGTCCATCTCGTC
CCTTTCAAACGCTGATCTGTCTGAAGGGGCCAGCGGATAA
CTCACAAAATTCTCATTTGTATCTCTGTTACGAATATGTT
TCTTTTCATATGAGTTACCTTTTATTTCTCCCGAGTTTTC
AGCTCCTTGTATACCCTTTGCTTTCCGTTTCAATGATTCT
AGTTTTTTCATTGTTTCTTCCGCAGACATTGCCTGCTCAC
CGCTTTCTTCTGCTACTTCATCAGTAAGCACTTCGTCACT
ATCCCAGTTTTCATTACTTTCTGATTCATCTGAAGAAATC
GGATTTTTACCGTTAGCCTGCTTGCCTACGTTTTTCACAC
CTGCATTAGCACTCCTCTTTTCGGACGTTGGTGCTGATTT
TAGCCGGCTGGAATTGATTTCTCTAGTTGATATAATTTTA
CGTTTCTTGTCGGCCCGTTCCATCTTTCTCTTTTCTTTAC
GGCTTAAATGTTTGCCATTTCCTCGTCTTCTCTTTTTTCC
TTCTGAAATAGAAAACCTTTCATCTTGACTGTAGTCAAGA
GTCTTCAACTCGTCCAAAATAACGCCTGGAATTCTAATAC
CATCTGTTTTTTGCATTGCCTCAATATTCTGCAGCTGTGG
ACTGGCTATCTTTAGTTAAGATGAGGCTTCGTAAGTAAGT
TCAGTAGTCTTGTAAGCTCATCGCATTTTTTTTTTTTTGC
TGGATTTTATATTTTTCACAGCGAAAAGGACGGGAAGCTA
AAAGATTAAAAAATAAATATTGCAGATACCATATGTAATT
TAGTAAAATATTTTTATAAAATATTATTATTTTCTTGTTC
TTCAGTGATTTATTGTAACCATGGAGAAATGCTCACGTAA
ATAATGTTAAGTCCAATGGCACACTACTACCCTTTCCACT
TGGATACAGTTTTGTTTTATTTTGAAAGGGACGTGGCTTA
GGCATTTGTGACACATTAGTCCATTTAAATCTTGAATCAT
CTATAACAATTCTTTCATTTCCAGATTTGGCCCCAACGAT
AGAATTCGATCCCCCTATCGTATACCTACCTACATCAACA
TCTGGTTGATTTGTATGCGTATTATGCTTGTGTTGCAGCG
TCGATCCACCTGTAGAAAATAACCGTTGTTTAAGGTTTTT
ACTGGGGCTATTAGAGGTACCGGTATCCATCGTAGATGGA
CTTGGTGGTGGGGGTGGCGACTTAGTGGGGTTCTTCGAAA
TTGATTCAGTTTCGGTACGAACGGAAAGTGTAGGCGCAAC
AGGAGGAGGTGATGGTATTGATGTAGACACGGATTGCTGA
GGCAGACTTGGTGCACTAAATGTTGGCAATGGCGGAGCAG
CTGCAACAGGAGGAGAAGGAGGTTTTTCGAGATTCGAGGA
GGGAAGAACATCGTGTAATAAAGAAGCGGCGGGGACATTA
TTCTTGCTATCATCTGATAAAACTGGTGGAACTGGTGGAG
GTGGAACGTGTCCAGGCAGTGCAGGGGCCTTTGCTTTTTT
CATCCCTAACACAGTCTCACTCTTATCATTGGTGTGGTCA
TCACCTGATGCAGTTGGAGTCGGTAGCGATGTTATAGGAG
GAGGAGGTGCACTAGGAGGCAAAGGAGGCGCCATAGCATC
CGTATGGGGGGGTGGTGCGTTAAAAGCATTCGATGATGTT
TGCTTATGTAATTTGGATTCAATTTCATCCAGAAACGACA
TACCATTTTGGCTACTCTGTTTAGGCGGGTTTATAGATGG
AGAAATAGGAGAAGGTCTTACGTTATCATCCTTAGATGAA
CCTATTACATCCTCTTGTTTATCTTGGGTAGTGTATCCAG
TATCACCACCAACCACGAATCTATCATCTCTCTTCTTTTG
GATCTCAGCAAGAAATGGTAAGGGTCCCCCAGGTGTTACG
GCCGAGGAAGAACTGGATGAAGATATTTTGGATTGCTTAC
TGGACGCTGAGGGTTTGTTTGTCGTGAGTGTTGGAGGAGG
AGGAGGAGCCGATGGTACTGACGTTGCAACCGAAGGAGGA
GGAGGAGGTGGTAGTGGTGCTAAAGGAATAGATGATGCTG
ACAAGGCAGAGGATGTTGAAAAAGCACCAGGTGGTGGGGG
AGGAGGAGGTGGTGGCGCGGGCATTGACGATGCTTTGTTA
GGAGGAACTGATGTAGTATTTGGTAACGGTGGTGCTAAAG
TTGGGGGAACCGGGGTTGCTTTTACGCTGTTAGTCGACGC
AGAGCTCATGGCTGCTGGTAGTGGTGGTGGAGGCGGAGCT
GGAGCTGAAGTTGCTTTTTTAGGTGCAGAGGTCACATTTG
GTAACGATGGTGGAGGTGGTGCAGTAGGCGGTAATGGCGG
AGCATGTGATGTAGGAATGGGCGGAGCAGATGATGGAAGT
GGTGGTTGTGAAGGAGATTTATGATTTTCGGTTTGAATCT
TTGTGGAAGAAACGCCCTCGACGGCTCCTCGTTCAGACCT
CCTGGCATTAATTTCTGCCAAAAATGGCAACCCGCCTGCA
GGAACTTCAGAAGATGGTGGTGAGACTGCGTTATCTGTAG
GTTTAATGTTTTTTGAGTCCAGGCCAATTGTTGGAGTTGG
GGGAGGGGGTGGAGCTTGTGGAGGGTTGCTAACATGTGTT
GGCAGAGACGCTGAAGGCAAAGGGGTGCTGACACACTAGG
AAGAGAAATATTAGAGCTTTTTTCTTTGGTGGCTTCTGTG
TGCTGGCCTTACTGAAGGCATATGCGGTCTATTTTGCGGT
ACCTTTGGAGCAGAGGCACCTGATAATGGAAGCGGTGGTG
CTGGAGATGATGGTACAATGGGAATAGGAGGGGCCGCAGA
AGATGGAATATCAGGAATTGGAGGTGCAGAAGACGAGGGA
ATACTAGGAACAGCGGGTGCTGGTGATAATGGTGCATTAG
GAATGGGGGGAGCCGCAACAGATGGCACCGCGCCCGGAAT
TGGCGGTGCGCTCGCCGATGGAGAGGGTTTAGTGCTTGCA
TTGTTATTGATATGTTTTAACTTCGGTATACCTCCAGCTA
AAATATCGCCCAACTGCGGAGCGCCCATCCCAGGGATTGG
AGGAGCTGACATAGAGGGTCCTTTACTACTGACGGTACCA
GAACTTCCTGAGGCCGATGAAACGACACCACCTCCCACGA
TTGGGGCACTTCTATCATTGGTCTCAGCTTTCTTTAGTTT
CATTCCCTTTCTAATGTCACCTAACAGGGCGTCACGGCCC
TGCATCACAGATTTTGCCGGTTTAGGAGCACTACCACCTA
ATGCTGGTGGAGGCGGTGGAGGAGGAGGAGCTGGAGCACC
TGCCATTTCAACAATTCGTTATATATATGGTAGGCTTCTT
CAACAAACGGTTGTGCGCTTTTTAGTCGTATGCTTTGTCT
CATATCAAAAACTTTCTTCATAAGTTTATAATTTTAGATT
TTGTTCAAGTATTTACTGACTGTGCGGATTATTCTTAAGG
CCCCTATTTGAGGACGGCGGCCGCACCCGTAAGCAGTGAC
TAGGTTATGAACATTTCATTCTTTCTAAAGACGCTTTTAG
CAAGCTTCATACAGGATAGTAGGATTTGAAGGCTAACATT
GTGATTCCATCCTCTGTCAATGTTTCGTAACTTGAATATT
TGCGACTTTTTCCATCTTTTGTGAGCTAAAATTTTTATCT
TGCCCTTGTAATTTGAACTTAAAGAGAATACAGCAATGTA
GCGGACAAACCGAACATTGAAATTACCATTTTAATTGTAA
CTTATCTTGAAGGAGTTCCATACCGTATGTTATCAAGATA
CTTCTCAGGGCAATATCTACATTTACATATTTGCCTGCTT
AACATCCGAACATTTCACATTTTGATTATTTCGAGAAAAA
AGTCAAAAAATTTCTCAAAGAAAAAAGAAGTAATGCCGAA
CTGAGAGTGAATGCATCACATCGTTGCGAAAAACTGGTAA
AAAATGACTTCAAGTTATAAGTAAATGAAAGATTAACAAT
ATCTAATTCTCGATTCTTTTTTCAAGTTTCAGCCATAAGA
TACATAAGCGGAATACCTTTAAACATCCTGCAAACAGTCT
AATAAATACGTATAATAAGTTTGAAATGGGAGGCATTCGT
GAAAAGAAAGCTGAATACTTTGCTAAATTAAGAGAATACT
TGGAAGAATACAAGTCTTTGTTCGTTGTTGGTGTTGACAA
TGTTTCTTCCCAACAAATGCACGAAGTCAGAAAGGAATTG
AGAGGCAGAGCTGTCGTCTTGATGGGTAAGAACACCATGG
TTAGAAGAGCCATCAGAGGTTTCTTATCCGACTTGCCAGA
CTTCGAAAAGTTGTTGCCTTTTGTCAAAGGTAACGTTGGT
TTCGTTTTCACTAACGAACCATTGACTGAAATCAAGAACG
TTATTGTCTCTAACAGAGTTGCTGCTCCAGCCAGAGCTGG
TGCCGTTGCTCCAGAAGACATCTGGGTTAGAGCCGTCAAC
ACTGGTATGGAACCAGGTAAGACTTCTTTCTTCCAAGCTT
TGGGTGTCCCAACCAAGATTGCCAGAGGTACCATTGAAAT
TGTTTCTGATGTCAAGGTCGTTGACGCCGGTAACAAGGTC
GGTCAATCTGAAGCTTCCTTGTTGAACTTGTTGAACATCT
CTCCATTCACTTTCGGTTTGACTGTTGTTCAAGTTTACGA
CAACGGTCAAGTGTTCCCATCTTCTATCTTGGATATCACC
GATGAAGAATTGGTTTCTCACTTCGTTTCCGCTGTCAGCA
CCATTGCTTCTATCTCTTTGGCTATTGGTTACCCAACCTT
GCCATCTGTCGGTCACACTTTGATCAACAACTACAAGGAC
TTGTTAGCTGTTGCCATTGCTGCTTCCTACCACTACCCTG
AAATTGAAGATTTGGTTGACAGAATTGAAAACCCAGAAAA
GTACGCTGCTGCTGCTCCAGCTGCTACCTCCGCTGCTTCC
GGTGACGCTGCTCCAGCTGAAGAAGCTGCTGCTGAAGAAG
AAGAAGAATCTGATGACGACATGGGTTTCGGTTTATTCGA
TTAAGAAGTGCAACATGAATTATTAAGTTAATTTCATATA
TACTATTTTATAATTAAATAACATTAATCCTCATTGATTC
ATTTTATTCATGATAATGTACTGTCCGGTTCCTTGCGCTA
GCCTGAGTTAGTCTCCGAATACCTGGCGATTTTCATATAT
TCTGAGCGGCTCTGGACACCTAACTGGATAAAAATACTTC
CACTTAATGTAGTTTGGTTTTCTAGTTCATACGGACTATT
TCAAAGTTCATGATTTGATGAGAGAAAGTAGCTATACTAT
CTTCCCAATTTACGCTTGTCTCTGAACAAAGGTTTTTATC
CTTTATATGCTTATTGAAATACTGAGAATACCAAAAGTTG
TCTTTTTTCTCTACTATCGCTTGATTCTTTCAAGACGTCG
GATATAAGAAATGTCACAAAATCAAAAATAGCTGCGAGGA
AATAATGAAGAAAAGTAAAAGACGAAACTACTGCTTCGAT
GAGAGGTGAGCAGAAGCTCCCATAAAAAAAAAAACCTATC
TTGCAGTATTTCTATGTTCCTTAAGAGATCAATAGAAGTA
GAATATGTTTCGAAGGGGAGATAATTCAAATTTTAACGTA
CAAAATAGCTTCTTTCTTCCTTTGGAATACGAATATACCG
TAAAAGATAATGTACCTTCAAAAAAAAAAGAGTAGTATAG
GTTTTTTCCATTAGATGATTCTTTATTCACATCAAAAAAC
AATTCAGGGCACCATAAAAGCGAACAGCTCCATCGCGGTA
ATGCAGAAACTATCAGAAGCCAGTTTGGAACTGACGCAGT
TCCGATAAGGATCGATGAGAAAGAAGGAAAGTGGGATAGA
ATTCAAGATGATAATTCTTCTAATTTAAACTACCAAATTA
ACAACAGTAATGACCCAGCTTCGAGTGGTAAATATACCCA
GAGTATTGACTGTAACCATATAGCGGAGTCAAAATTTTCA
AAAAAAATGGAAACATTGATAGTCTTCGTTCAAACTCAGC
AACTTTTATGCTAAATACTGCAGATGAAGACGTGATAGAA
TTTAGTTTTGACGATAATGTCCCTTATGCTGAGTTATTAT
CTGGTGCCACCCTTGAAAAATGTTCGTTGACTCTAAATGA
AATAAACAAAAACTATTCAATACGCTCTATGACTTTCGAG
TAAGCAAAGATAATCCCGAAGAAAATTTGGTAGAACTAAT
ACTTCCGAACTGCGTGGTGTTATTAAACTTTTTGAAGACA
TTGAACTCTTGGCCGACTCTTCTGATGAGGCTTTCGAAAA
ATCTACTTTCATTAACACAATTGAGTTCATTGTGCACGAT
ATTTGGGTCGAAACGTTGATAAAGAACATAAACTTATTAC
AAATGTTTGATGCAGATTTGAAATGCTACAATGACAAGTA
CATAATTTGCAAGCTAAAGGGTCAGTATCCCTCCACAAAT
ATAGTGGACATAATGTGCCGTTTGAAGCATTTTTCCAATT
CTATTTTGGAAACTTTCAAATTCGGAATCGAGCTAAAAGA
ACAAGATCAATGCCACAATAGAAACACTATTATCAACTAC
GTTCTTTTCAGTAGAGTATTTTCAACGATTGTTTTAGAGA
TTCAAAAATGCTTTATCTTGATCGTTAAGTTCATGTATTC
TGTCAATTTTTTAGAAAAATTTTCCGATGAAGTATTTTTG
TCATTTATTGAAATTCTCATAAAAATTGTCTTTGAGCACC
AGATTCCGCAGTTATTTTTGGGAATTGATGAAATTATTCA
ACTCTGGTTAAAGAACAATGAAGGAAAACGGCAACAACTC
TTGAGCGCTTGGTGCAACGGAACTGTTCAAGATATGAAGC
AAAGCCAACAAAGAGAGTCCTCAAACGCAGAATCTGAATC
AATCACTTCAAGTACAGAAGAGGACGAAGAAGGCCTCCAA
TTCAATAAATGGGATGTGATTGAACCATTTATTGATAATA
TCAAGGCTTTGAATCAATCAAAATCCCATATGTGACGCAG
CGATAAAACCGCGGCATGCAAACATCTACACAATTAGCAA
GGGCAATCCATATTTTGTCTTTTCGCGCCCTGGAAAGGCC
TAAGTAATGTCGTAAACGCATTCTATCTGTACTTCAACTC
TCCTCTGTGCATTGGTTTGTGCAAATCACATTTTACGATA
CTGCCAGATTTATGCAAAAAGAGAAAACCAAGGGACCAGA
ACAAAGCAAAATTACGATAAACTTCGAATTCCTTCGTGCT
TGACTAAGACAAAGGGATGGACGTAGCGATTTTTAGCGGG
CCAAGAACTGGTTCCGAAAAAGCACAGGTACACCGAACCC
TCAGCTAAGGAGGGACAGCACCGATGCGGAAGGACAAACT
TTCTTTTGCCTATCACAGTATCTTATCGAGCTAACTATTT
TCGACACACATGAAAAAGCAGAAATATTAACGAAAAGAAA
AGAAAGACCATGTCATGTACGGGCAATCAGAATCTGTAAC
AAGCGCCATTTTTTTTTCTGTATCGGGCCCTCCTTACTGC
TCTCCTTCCGTGTAACGCGTTATGAAACTCTAATCCTACT
ATCGGCGACTCTCTCGAAATTTTTCTTAACGCGTCCTTGT
ACTGCGTCTAACGCTTTTGCCACTTGGATTTCTATTATAG
GAAATAGTCTCACTTACTGGGCGACGAATTTTCGCGTTTT
GATGAAGCACAGGAAGAATTTCTTTTTTTTTGGCTTCTTC
TGGTTCCGTTTTTTACGCGCACAAATCTAAAAAAAGAAAT
AATTATAACCTAGTCTCGAAAATTTTCATCGATCCATTCG
TTCCTTTTTTTTCGATTTTTTCAGATCAAAATTCTTGTTT
CTTTCTTTGTCTTAGTTTATATTAAAAGATATTTTGATTT
TACTCCTGAACTATTTATTCTTTCTAAGAAGGCCAGAACA
CTACAGCTGTTTTAACCGACTACGAAGTTCTCCATTCTCG
AACACTAGCCTTCATTTACCAAACAGGAACTAGCGTATAT
CATTAGTCCTTATTCGAAAAGAGATTGGTAGATATTTATT
GTAGTTTGTGAGAAGGAGAAAATACTGTCATTGGACTGAT
AGTTAGAGGACATTAACCTCTCTTACGTTCGCTCAAAAAA
ATTAAAATAAGCAAGTAGCTGAAATCAAGTCTTTCATACA
ACGGTCAGACCATGAACACTGATCAACAACCTTATCAGGG
CCAAACGGACTATACCCAGGGACCAGGTAACGGGCAAAGT
CAGGAACAAGACTATGACCAATATGGCCAGCCTTTGTATC
CTTCACAAGCTGATGGTTACTACGATCCAAATGTCGCTGC
TGGTACTGAAGCTGATATGTATGGTCAACAACCACCAAAC
GAGTCTTACGACCAAGACTACACAAACGGTGAATACTATG
GTCAACCGCCAAATATGGCTGCTCAAGACGGTGAAAACTT
CTCGGATTTTAGCAGTTACGGCCCTCCTGGAACACCTGGA
TATGATAGCTATGGTGGTCAGTATACCGCTTCTCAAATGA
GTTATGGAGAACCAAATTCGTCGGGTACCTCGACTCCAAT
TTACGGTAATTATGACCCAAATGCTATCGCTATGGCTTTG
CCAAATGAACCTTATCCCGCTTGGACTGCTGACTCTCAAT
CTCCCGTTTCGATCGAGCAAATCGAAGATATCTTTATTGA
TTTGACCAACAGACTCGGGTTCCAAAGAGACTCCATGAGA
AATATGTTTGATCATTTTATGGTTCTCTTGGACTCTAGGT
CCTCGAGAATGTCTCCTGATCAAGCTTTACTATCTTTACA
TGCCGACTACATTGGTGGCGATACTGCTAACTATAAAAAA
TGGTATTTTGCTGCTCAGTTAGATATGGATGATGAAATTG
GTTTTAGAAATATGAGTCTTGGAAAACTCTCAAGGAAGGC
AAGAAAAGCTAAGAAGAAAAACAAGAAAGCAATGGAAGAG
GCCAATCCCGAAGACACTGAAGAAACTTTAAACAAAATTG
AAGGCGACAACTCCCTAGAGGCTGCTGATTTTAGATGGAA
GGCCAAGATGAACCAGTTGTCTCCCCTGGAAAGAGTTCGT
CATATCGCCTTATATCTGTTATGTTGGGGTGAAGCTAATC
AAGTCAGATTCACTGCTGAATGTTTATGTTTTATCTACAA
GTGTGCTCTTGACTACTTGGATTCCCCTCTTTGCCAACAA
CGCCAAGAACCTATGCCAGAAGGTGATTTCTTGAATAGAG
TCATTACGCCAATTTATCATTTCATCAGAAATCAAGTTTA
TGAAATTGTTGATGGTCGTTTTGTCAAGCGTGAAAGAGAT
CATAACAAAATTGTCGGTTATGATGATTTAAACCAATTGT
TCTGGTATCCAGAAGGTATTGCAAAGATTGTTCTTGAAGA
TGGAACAAAATTGATAGAACTCCCATTGGAAGAACGTTAT
TTAAGATTAGGCGATGTCGTCTGGGATGATGTATTCTTCA
AAACATATAAAGAGACCCGTACTTGGTTACATTTGGTCAC
CAACTTCAACCGTATTTGGGTTATGCATATCTCCATTTTT
TGGATGTACTTTGCATATAATTCACCAACATTTTACACTC
ATAACTATCAACAATTGGTCGACAACCAACCTTTGGCTGC
TTACAAGTGGGCATCTTGCGCATTAGGTGGTACTGTCGCA
AGTTTGATTCAAATTGTCGCTACTTTGTGTGAATGGTCAT
TCGTTCCAAGAAAATGGGCTGGTGCTCAACATCTATCTCG
TAGATTCTGGTTTTTATGCATCATCTTTGGTATTAATTTG
GGTCCTATTATTTTTGTTTTTGCTTACGACAAAGATACAG
TCTACTCCACTGCTGCACACGTTGTTGCTGCTGTTATGTT
CTTTGTTGCGGTTGCTACCATCATATTCTTCTCCATTATG
CCATTGGGGGGGTTGTTTACGTCATATATGAAAAAATCTA
CAAGGCGTTATGTTGCATCTCAAACATTCACTGCTGCATT
TGCCCCTCTACATGGGTTAGATAGATGGATGTCCTATTTA
GTTTGGGTTACTGTTTTTGCTGCCAAATATTCAGAATCGT
ACTACTTTTTAGTTTTATCTTTGAGAGATCCAATTAGAAT
TTTGTCCACCACTGCAATGAGGTGTACAGGTGAATACTGG
TGGGGTGCGGTACTTTGTAAAGTGCAACCCAAGATTGTCT
TAGGTTTGGTTATCGCTACCGACTTCATTCTTTTCTTCTT
GGATACCTACTTATGGTACATTATTGTGAATACCATTTTC
TCTGTTGGGAAATCTTTCTATTTAGGTATTTCTATCTTAA
CACCATGGAGAAATATCTTCACAAGATTGCCAAAAGAATA
TACTCCAAGATTTTGGCTACTACTGATATGGAAATTAAAT
ACAAACCAAAGGTTTTGATTTCTCAAGTATGGAATGCCAT
CATTATTTCAATGTACAGAGAACATCTCTTAGCCATCGAC
CATGTACAAAAATTACTATATCATCAAGTTCCATCTGAAA
TCGAAGGTAAAAGAACTTTGAGAGCTCCTACCTTCTTTGT
TTCTCAAGATGACAATAATTTTGAGACTGAATTTTTCCCT
AGGGATTCAGAGGCTGAGCGTCGTATTTCTTTCTTTGCTC
AATCTTTGTCTACTCCAATTCCCGAACCACTTCCAGTTGA
TAACATGCCAACGTTCACAGTATTGACTCCTCACTACGCG
GAAAGAATTCTGCTGTCATTAAGAGAAATTATTCGTGAAG
ATGACCAATTTTCTAGAGTTACTCTTTTAGAATATCTAAA
ACAATTACATCCCGTTGAATGGGAATGTTTTGTTAAGGAT
ACTAAGATTTTGGCTGAAGAAACCGCTGCCTATGAAGGAA
ATGAAAATGAAGCTGAAAAGGAAGATGCTTTGAAATCTCA
AATCGATGATTTGCCATTTTATTGTATTGGTTTTAAATCT
GCTGCTCCAGAATATACACTTCGTACGAGAATTTGGGCTT
CTTTGAGGTCGCAGACTCTATATCGTACCATTTCAGGGTT
CATGAATTATTCAAGAGCTATCAAATTACTGTATCGTGTG
GAAAATCCTGAAATTGTTCAAATGTTTGGTGGTAATGCTG
AAGGCTTAGAAAGAGAGCTAGAAAAGATGGCAAGAAGAAA
GTTTAAATTTTTGGTCTCTATGCAGAGATTGGCTAAATTC
AAACCACATGAACTGGAAAATGCTGAGTTTTTGTTGAGAG
CTTACCCAGACTTACAAATTGCCTACTTGGATGAAGAGCC
ACCTTTGACTGAAGGTGAGGAGCCAAGAATCTATTCCGCT
TTGATTGATGGACATTGTGAAATTCTAGATAATGGTCGTA
GACGTCCCAAGTTTAGAGTTCAATTATCTGGTAACCCAAT
TCTTGGTGACGGTAAATCTGATAACCAAAACCATGCTTTG
ATTTTTTTACAGAGGTGAATACATTCAATTAATTGATGCC
AACCAAGATAACTACTTGGAAGAATGTCTGAAGATTAGAT
CTGTATTGGCTGAATTTGAGGAATTGAACGTTGAACAAGT
TAATCCATATGCTCCCGGTTTAAGGTATGAGGAGCAAACA
ACTAATCATCCTGTTGCTATTGTTGGTGCCAGAGAATACA
TTTTCTCTGAAAACTCTGGTGTGCTGGGTGATGTGGCCGC
TGGTAAAGAACAAACTTTTGGTACATTATTTGCGCGTACT
TTATCTCAAATTGGTGGTAAATTGCATTATGGTCATCCGG
ATTTCATTAATGCTACGTTTATGACCACTAGAGGTGGTGT
TTCCAAAGCACAAAAGGGTTTGCATTTAAACGAAGATATT
TATGCTGGTATGAATGCTATGCTTCGTGGTGGTCGTATCA
AGCATTGTGAGTATTATCAATGTGGTAAAGGTAGAGATTT
GGGTTTCGGTACAATTCTAAATTTCACTACTAAGATTGGT
GCTGGTATGGGTGAACAAATGTTATCTCGTGAATATTATT
ATCTGGGTACCCAATTACCAGTGGACCGTTTCCTAACATT
CTATTATGCCCATCCTGGTTTCCATTTGAACAACTTGTTC
ATTCAATTATCTTTGCAAATGTTTATGTTGACTTTGGTGA
ATTTATCTTCCTTGGCCCATGAATCTATTATGTGTATTTA
CGATAGGAACAAACCAAAAACAGATGTTTTGGTTCCAATT
GGGTGTTACAACTTCCAACCTGCGGTTGATTGGGTGAGAC
GTTATACATTGTCTATTTTCATTGTTTTCTGGATTGCCTT
CGTTCCTATTGTTGTTCAAGAACTAATTGAACGTGGTCTA
TGGAAAGCCACCCAAAGATTTTTCTGCCACCTATTATCAT
TATCCCCTATGTTCGAAGTGTTTGCGGGCCAAATCTACTC
TTCTGCGTTATTAAGTGATTTAGCAATTGGTGGTGCTCGT
TATATATCCACCGGTCGTGGTTTTGCAACTTCTCGTATAC
CATTTTCAATTTTGTATTCAAGATTTGCAGGATCTGCTAT
CTACATGGGTGCAAGATCAATGTTAATGTTGCTGTTCGGT
ACTGTCGCACATTGGCAAGCTCCACTACTGTGGTTTTGGG
CCTCTCTATCTTCATTAATTTTTGCGCCTTTCGTTTTCAA
TCCACATCAGTTTGCTTGGGAAGATTTCTTTTTGGATTAC
AGGGATTATATCAGATGGTTATCAAGAGGTAATAATCAAT
ATCATAGAAACTCGTGGATTGGTTACGTGAGGATGTCTAG
GGCACGTATTACTGGGTTTAAACGTAAACTGGTTGGCGAT
GAATCTGAGAAAGCTGCTGGTGACGCAAGCAGGGCTCATA
GAACCAATTTGATCATGGCTGAAATCATACCCTGTGCAAT
TTATGCAGCTGGTTGTTTTATTGCCTTCACGTTTATTAAT
GCTCAAACCGGTGTCAAGACTACTGATGATGATAGGGTGA
ATTCTGTTTTACGTATCATCATTTGTACCTTGGCGCCAAT
CGCCGTTAACCTCGGTGTTCTATTCTTCTGTATGGGTATG
TCATGCTGCTCTGGTCCCTTATTTGGTATGTGTTGTAAGA
AGACAGGTTCTGTAATGGCTGGAATTGCCCACGGTGTTGC
TGTTATTGTCCACATTGCCTTTTTCATTGTCATGTGGGTT
TTGGAGAGCTTCAACTTTGTTAGAATGTTAATCGGAGTCG
TTACTTGTATCCAATGTCAAAGACTCATTTTTCATTGCAT
GACAGCGTTAATGTTGACTCGTGAATTTAAAAACGATCAT
GCCAATACAGCCTTCTGGACTGGTAAGTGGTATGGTAAAG
GTATGGGTTACATGGCTTGGACCCAGCCAAGTAGAGAATT
AACCGCCAAGGTAATTGAGCTTTCAGAATTTGCAGCTGAT
TTTGTTCTAGGTCATGTGATTTTAATCTGTCAACTGCCAC
TCATTATAATCCCAAAAATAGATAAATTCCACTCGATTAT
GCTATTCTGGCTAAAGCCCTCTCGTCAAATTCGTCCCCCA
ATTTACTCTCTGAAGCAAACTCGTTTGCGTAAGCGTATGG
TCAAGAAGTACTGCTCTTTGTACTTTTTAGTATTGGCTAT
TTTTGCAGGATGCATTATTGGTCCTGCTGTAGCCTCTGCT
AAGATCCACAAACACATTGGAGATTCATTGGATGGCGTTG
TTCACAATCTATTCCAACCAATAAATACAACCAATAATGA
CACTGGTTCCCAAATGTCAACTTATCAAAGTCACTACTAT
ACTCATACGCCATCATTAAAGACCTGGTCAACTATAAAAT
AATACAATCAATACTTGCTTGAACGCTTGATTTTACTGAT
ATTCTATCCAAAAGCAAGTAGACCAGAAACTCTCAAGATG
TTGCAAATACCGTTCGATGTTTTTGGTTTAGATTGTTTTA
ATGTTGATGCTTTTTACTTATTTTTGGAAGCGTCTTTTTA
ATTTAGTTTTATATTATAGGTATATGAATGTGTTTATGCC
AATAAGGGTTTTTTTGTACAGTTATGTGATTATAAACAGT
CTTTTGTCTAGTTTTTTCACCAGTATCGGCCTCTATTTAT
AAAAAAACGGAGCAGCTTTCGGTGTCAGTAATTCTGAAAA
AATTTGTGTCACTCTGATTGTAAATGAATTAATTTAGCTA
GATAGTTGCGAGCCCCAACGAGAAGATTGTCAGACAAAGA
CAACATTCAACAACCTACATCCGTTACTATTCGTTAACTC
GAGGTACTTGAAACTTTTCAGTTAAGTATGAACAAGAAAC
AAAATTTTTACGCAGCCATTATTGTGGCTATTTTTCTTTG
TTTGCAATTGTCTCATGGCTCTTCAGGTGTCAGCTTTGAA
AAAACCCCTGCTATTAAAATTGTAGGAAACAAATTCTTTG
ACTCTGAGAGTGGGGAACAGTTCTTCATCAAGGGCATTGC
TTACCAATTGCAGAGAAGTGAAGAGGAGCTTAGCAATGCA
AATGGGGCTTTTGAGACAAGTTATATTGATGCCTTAGCGG
ACCCAAAAATATGCTTAAGAGATATTCCATTTTTGAAAAT
GCTAGGAGTGAACACACTGCGTGTTTATGCAATAGATCCG
ACAAAATCACATGATATATGTATGGAAGCTCTATCTGCCG
AAGGAATGTACGTCCTATTAGATCTTTCAGAGCCTGATAT
TTCAATAAATAGAGAAAATCCATCTTGGGATGTACATATT
TTTGAAAGGTACAAATCTGTAATTGATGCAATGTCATCCT
TTCCAAATTTGTTGGGGTATTTTGCAGGGAATGAAGTGAC
AAATGACCATACAAATACCTTTGCATCACCCTTCGTGAAG
GCCGCAATCCGAGATGCCAAGGAGTATATTTCGCATTCTA
ATCATAGAAAAATCCCTGTCGGCTATTCAACTAATGACGA
TGCTATGACAAGAGACAATTTAGCAAGGTACTTCGTTTGC
GGAGACGTTAAAGCTGATTTCTATGGGATAAATATGTACG
AATGGTGTGGGTATTCCACGTATGGTACTAGTGGATATAG
GGAAAGAACGAAAGAATTTGAAGGTTATCCAATTCCCGTG
TTTTTTTCGGAATTCGGCTGCAATCTTGTAAGACCAAGGC
CATTCACTGAAGTTAGTGCCCTTTATGGCAATAAAATGTC
CTCTGTTTGGTCTGGTGGCCTTGCATACATGTATTTTGAA
GAAGAAAATGAATACGGAGTTGTTAAGATAAATGATAATG
ATGGAGTGGATATTCTTCCTGATTTCAAGAATTTGAAGAA
AGAATTTGCAAAGGCAGATCCTAAAGGCATTACAGAGGAA
GAATACTTAACGGCAAAAGAACCAACTGAAGTAGAAAGTG
TTGAATGTCCACATATTGCTGTCGGAGTTTGGGAGGCAAA
CGAAAAACTACCTGAAACACCTGATAGAAGCAAGTGCGCC
TGTTTGGATGAGATTTTGCCCTGTGAAATAGTCCCTTTTG
GTGCTGAATCTGGAAAATATGAAGAATATTTTAGTTATTT
GTGCTCTAAGGTTGACTGTTCCGATATTCTTGCAAATGGC
AAAACCGGTGAGTACGGTGAATTCTCAGATTGTTCTGTCG
AACAAAAACTTTCCCTTCAGCTGAGTAAATTGTATTGCAA
AATCGGCGCAAATGATCGCCATTGTCCTCTAAATGATAAG
AACGTTTACTTCAACTTAGAAAGCCTGCAGCCCCTTACAA
GCGAGTCGATCTGTAAGAATGTTTTTGATTCTATAAGGAA
CATCACATACAATCATGGCGATTATTCAAAATCAAATCCA
TCGCGTAGCAAGGAAAGTTTGAACGTAAAGTACCCATCGA
GTGAAGAGAGAGAAAATGACGGCACCATCGCATTTAAAAC
TTCAGGGTTTGTTATACTTCTAATTTCTATGATAGCTGCT
GGAATTCTTCTATAAAAAATTCATTTAATATTCAATGAAG
TTATAAATTGATAGTTTAAATAAAGTCAGTCTTTTTCCTC
ATGTTTAGAATTGTATTAATGTACGCCGTTTACGTTGGAG
TGTAAATGTGTCTATTCCAGAACGAAATCTAAATGAGCAG
TACAGGCAGTTCAGATGGTACTGAAGCGGTACTAAAGATG
CATGAATTGAACAGATGTGGTAGTTATGTATATGAGGAAT
ATGAGTTGTCACATTAAAAATATAATAGCTATGATCCCAT
TATTATATTCGTGACAGTTCGTAACGTTTTAATTGGCTTA
TGTTTTTGAGAAATGGGTGAATTTTAAGATAATTGTTGGG
ATTCCATTATTGATAAAGGCTATAATATTAGGTATACAGA
ATATACTGGAAGTTCTCCTCGAGGATATAGGAATCCTCAA
AATGGAATCTATATTTCTATTTACTAATATCACGATTATT
CTTCATTCCGTTTTATATGTTTCATTATCCTATTACATTA
TCAATCCTTGCATTTCAGCTTCCTCTAACTTCGATGACAG
CTTCTCATAACTCATGTCATCATCTAACACCGTATATGAT
AATATATTGATAGCATAACCATTAGTTGATAGGTGATGGT
GGAATTTTATTTCAACAGTTTTATACCTCTCTTATATAAG
CACAGGAAGGTCCATATCCACATTTAAACTTGATTAATAC
TTTTTTTTTGTTGGAATAAAAATCCACTATCGTCTATCAA
CTAATAGTTATATTATCAATATATTATCATATACGGTGTT
AAGATGATGACATAAGTTATGAGAAGCTGTCATCGAAGTT
AGAGGAAGCTGAAACGCAAGGATTGATAATGTAATAGGAT
CAATGAATATAAACATATAAAACGGAATGAGGAATAATCG
TAATATTAGTATGTAGAAATATAGATTCCATTTTGAGGAT
TCCTATATCCTCGAGGAGAACTTCTAGTATATTCTGTATA
CCTAATATTATAGCCTTTATCAACAATGGAATCCCAACAA
TTATCTCAACATTCACCCATTTCTCATGGTAGCGCCTGTG
CTTCGGTTACTTCTAAGGAAGTCCACACAAATCAAGATCC
GTTAGACGTTTCAGCTTCCAAAACAGAAGAATGTGAGAAG
GCTTCCACTAAGGCTAACTCTCAACAGACAACAACACCTG
CTTCATCAGCTGTTCCAGAGAACCCCCATCATGCCTCTCC
TCAAACTGCTCAGTCACATTCACCACAGAATGGGCCGTAC
CCACAGCAGTGCATGATGACCCAAAACCAAGCCAATCCAT
CTGGTTGGTCATTTTACGGACACCCATCTATGATTCCGTA
TACACCTTATCAAATGTCGCCTATGTACTTTCCACCTGGG
CCACAATCACAGTTTCCGCAGTATCCATCATCAGTTGGAA
CGCCTCTGAGCACTCCATCACCTGAGTCAGGTAATACATT
TACTGATTCATCCTCAGCGGACTCTGATATGACATCCACT
AAAAAATATGTCAGACCACCACCAATGTTAACCTCACCTA
ATGACTTTCCAAATTGGGTTAAAACATACATCAAATTTTT
ACAAAACTCGAATCTCGGTGGTATTATTCCGACAGTAAAC
GGAAAACCCGTACGTCAGATCACTGATGATGAACTCACCT
TCTTGTATAACACTTTTCAAATATTTGCTCCCTCTCAATT
CCTACCTACCTGGGTCAAAGACATCCTATCCGTTGATTAT
ACGGATATCATGAAAATTCTTTCCAAAAGTATTGAAAAAT
GCAATCTGATACCCAAGAGGCAAACGACATTGTGACCCTG
GCAAATTTGCAATATAATGGCAGTACACCTGCAGATGCAT
TTGAAACAAAAGTCACAAACATTATCGACAGACTGAACAA
TAATGGCATTCATATCAATAACAAGGTCGCATGCCAATTA
ATTATGAGAGGTCTATCTGGCGAATATAAATTTTTACGCT
ACACACGTCATCGACATCTAAATATGACAGTCGCTGAACT
GTTCTTAGATATCCATGCTATTTATGAAGAACAACAGGGA
TCGAGAAACAGCAAACCTAATTACAGGAGAAATCTGAGTG
ATGAGAAGAATGATTCTCGCAGCTATACGAATACAACCAA
ACCCAAAGTTATAGCTCGGAATCCTCAAAAACAAATAATT
CGAAATCGAAAACAGCCAGGGCTCACAATGTATCCACATC
TAATAACTCTCCCAGCACGGACAACGATTCCATCAGTAAA
TCAACTACTGAACCGATTCAATTGAACAATAAGCACGACC
TTCACCTTAGGCCAGGAACTTACTGAATCTACGGTAAATC
ACACTAATCATTCTGATGATGAACTCCCTGGACACCTCCT
TCTCGATTCAGGAGCATCACGAACCCTTATAAGATCTGCT
CATCACATACACTCAGCATCATCTAATCCTGACATAAACG
TAGTTGATGCTCAAAAAAGAAATATACCAATTAACGCTAT
TGGTGACCTACAATTTCACTTCCAGGACAACACCAAAACA
TCAATAAAGGTATTGCACACTCCTAACATAGCCTATGACT
TACTCAGTTTGAATGAATTGGCTGCAGTAGATATCACAGC
ATGCTTTACCAAAAACGTCTTAGAACGATCTGACGGCACT
GTACTTGCACCTATCGTAAAATATGGAGACTTTTACTGGG
TATCTAAAAAGTACTTGCTTCCATCAAATATCTCCGTACC
CACCATCAATAATGTCCATACAAGTGAAAGTACACGCAAA
TATCCTTATCCTTTCATTCATCGAATGCTTGCACATGCCA
ATGCACAGACAATTCGATACTCACTTAAAAATAACACCAT
CACGTATTTTAACGAATCAGATGTCGACTGGTCTAGTGCT
ATTGACTATCAATGTCCTGATTGTTTAATCGGCAAAAGCA
CCAAACACAGACATATCAAAGGTTCACGACTAAAATACCA
AAATTCATACGAACCCTTTCAATACCTACATACTGACATA
TTTGGTCCAGTTCACAACCTACCAAAAGTGCACCATCCTA
TTTCATCTCATTTACTGATGAGACAACAAAATTCCGTTGG
GTTTATCCATTACACGACCGTCGCGAGGACTCTATCCTCG
ATGTTTTTACTACGATACTAGCTTTTATTAAGAACCAGTT
TCAGGCCAGTGTCTTGGTTATACAAATGGACCGTGGTTCT
GAGTATACTAACAGAACTCTCCATAAATTCCTTGAAAAAA
ATGGTATAACTCCATGCTATACAACCACAGCGGATTCCCG
AGCACATGGAGTCGCTGAACGGCTCAACCGTACCTTATTA
GATGACTGCCGTACTCAACTGCAATGTAGTGGTTTACCGA
ACCATTTATGGTTCTCTGCAATCGAATTTTCTACTATTGT
GAGAAATTCACTAGCTTCACCTAAAAGCAAAAAAATCTGC
AAGACAACATGCTGGCTTGGCAGGACTTGATATCAGTACT
TTGTTACCTTTCGGTCAACCTGTTATCGTCAATGATCACA
ACCCTAACTCCAAAATACATCCTCGTGGCATCCCAGGCTA
CGCTCTACATCCGTCTCGAAACTCTTATGGATATATCATC
TATCTTCCATCCTTAAAGAAGACAGTAGATACAACTAACT
ATGTTATTCTTCAGGGCAAGGAATCCAGATTAGATCAATT
CAATTACGACGCACTCACTTTCGATGAAGACTTAAACCGT
TTAACTGCTTCATATCAATCGTTCATTGCGTCAAATGAGA
TCCAACAATCCGATGATCTTAACATAGAATCTGACCATGA
CTTCCAATCTGACATCGAACTACATCCTGAGCAACCGAGA
AATGTCCTTTCAAAAGCTGTGAGTCCAACCGATTCCACAC
CTCCGTCAACTCATACTGAAGATTCGAAACGTGTTTCTAA
AACCAATATTCGCGCACCCAGAGAAGTTGACCCCAACATA
TCTGAATCTAATATTCTTCCATCAAAGAAGAGATCTAGCA
CCCCCAAATTTCCAATATCGAGAGTACCGGTTCGGGTGGT
ATGCATAAATTAAATGTTCCTTTACTTGCTCCCATGTCCC
AATCTAACACACATGAGTCGTCGCACGCCAGTAAATCTAA
AGATTTCAGACACTCAGACTCGTACAGTGAAAATGAGACT
AATCATACAAACGTACCAATATCCAGTACGGGTGGTACCA
ACAACAAAACTGTTCCGCAGATAAGTGACCAAGAGACTGA
GAAAAGGATTATACACCGTTCACCTTCAATCGATGCTTCT
CCACCGGAAAATAATTCATCGCACAATATTGTTCCTATCA
AAACGCCAACTACTGTTTCTGAACAGAATACCGAGGAATC
TATCATCGCTGATCTCCCACTCCCTGATCTACCTCCAGAA
TCTCCTACCGAATTCCCTGACCCATTTAAAGAACTCCCAC
CGATAAATTCTCATCAAACTAATTCCAGTTTGGGTGGTAT
TGGTGACTCTAATGCCTATACTACTATCAACAGTAAGAAA
AGATCATTAGAAGATAATGAAACTGAAATTAAGGTATCAC
GAGACACATGGAATACTAAGAATATGCGTAGTTTAGAACC
TCCGAGATCGAAGAAACGAATTCACCTGATTGCAGCTGTA
AAAGCAGTAAAATCAATCAAACCAATACGGACAACCTTAC
GATACGATGAGGCAATCACCTATAATAAAGATATTAAAGA
AAAAGAAAAAATATATCGAGGCATACCACAAAGAAGTCAA
TCAACTGTTGAAGATGAAAACTTGGGACACTGACGAATAT
TATGACAGAAAAGAAATAGACCCTAAAAGAGTAATAAACT
CAATGTTTATCTTCAACAAGAAACGTGACGGTACTCATAA
AGCTAGATTTGTTGCAAGAGGTGATATTCAGCATCCTGAC
ACTTACGACTCAGGCATGCAATCCAATACCGTACATCACT
ATGCATTAATGACATCCCTGTCACTTGCATTAGACAATAA
CTACTATATTACACAATTAGACATATCTTCGGCATATTTG
TATGCAGACATCAAAGAAGAATTATACATAAGACCTCCAC
CACATTTAGGAATGAATGATAAGTTGATACGTTTGAAGAA
ATCACTTTATGGATTGGAAACAAAGTGGAGCGAACTGGTA
CGAAACTATCAAATCATACCTGATACAACAATGTGGTATG
GAAGAAGTTCGTGGATGGTCATGCGTATTTAAAAACAGTC
AAGTGACAATTTGTTTATTCGTAGATGATATGGTATTGTT
TAGCAAAAATCTAAATTCAAACAAAAGAATTATAGACAAG
CTTAAGATGCAATACGACACCAAGATTATAAATCTAGGCG
AAAGTGATGAGGAAATTCAATATGACATTCTTGGCTTGGA
AATCAAATACCAAAGAGGTAAATACATGAAATTGGGTATG
GAAAACTCATTAACTGAAAAAATACCCAAACTAAACGTAC
CTTTGAACCCAAAAGGAAGGAAACTTAGCGCTCCAGGTCA
ACCAGGTCTATATATAGACCAGCAAGAACTAGAGCTAGAA
GAAGATGATTACAAAATGAAGGTACATGAAATGCAAAAGC
TGATAGGTCTAGCATCATATGTTGGATATAAATTTAGATT
TGACCTATTATACTACATCAACACACTTGCACAACATATA
CTATTTCCGTCCAAGCAAGTGTTAGATATGACATATGAAT
TGATACAGTTCATATGGAATACGAGAGATAAGCAATTAAT
ATGGCACAAAAGCAAACCTGTTAAGCCAACAAATAAATTA
GTTGTTATAAGCGATGCCTCGTATGGCAACCAACCGTATT
ATAAATCACAAATTGGCAACATATATTTACTTAATGGAAA
GGTAATTGGAGGAAAGTCCACCAAGGCTTCATTAACATGT
ACTTCAACTACGGAAGCAGAAATACACGCGATAAGTGAAT
CTGTCCCATTATTAAATAATCTAAGTTACCTGATACAAGA
ACTTGACAAGAAACCAATTACCAAAGGATTACTAACCGAC
AGTAAATCTACAATCAGTATAATTATATCCAATAATGAAG
AGAAATTTAGGAACAGATTTTTTGGTACTAAAGCAATGAG
ATTGAGAGATGAAGTATCAGGAAATCATCTGCACGTATGC
TATATCGAAACCAAAAGAATATTGCAGACGTAATGACCAA
ACCTCTTCCGATAAAAACATTCAAACTATTAACAAACAAA
TGGATTCATTAGATCTATTACATTATGGGTGGTATGTTGG
AATAAAAATCCACTATCGTCTATCAACTAATAGTTATATT
ATCAATATATTATCATATACGGTGTTAAGATGATGACATA
AGTTATGAGAAGCTGTCATCGAAGTTAGAGGAAGCTGAAA
CGCAAGGATTGATAATGTAATAGGATCAATGAATATAAAC
ATATAAAACGGAATGAGGAATAATCGTAATATTAGTATGT
AGAAATATAGATTCCATTTTGAGGATTCCTATATCCTCGA
GGAGAACTTCTAGTATATTCTGTATACCTAATATTATAGC
CTTTATCAACAATGGAATCCCAACAATTATCTCAACATTC
ACATATTTCTCATTTTTATACCTTTAACTATCATCATCAA
TAATTTCTTTTCTGAAAGTACGACATCAAAGTCGCCGAGT
TTTGTCTTCGGAATAAATACTAGGTCAGATGAATAAAGAG
CAGGAATTTACTATCTCTGATAATTTATTATGCTCCTCTA
GTGCAATGGTTAGCATGCATTCTTCCGGTGGCTGTGATCC
GGGTTCGAGTCCCGGGAGGAGCTTTTAATTTTTAGCGCAC
TATTCTAATTTTTAAGGAAAAAGCATATTTCCGAGTCAGT
GCATAGAAAGAACGGAGGCTACGATGCCAGCACAGTGTCT
ATAAAGTCAAGAAATACATTCAAACTCTTCGCGTAAGGGC
TGTCAATTTTTCATTTCCCTCAAAGTTAATGCGCAAGAGT
TAGGATGATCTTGATTATTAGTTATTTGTTTGTTCCATCA
ATTATGCCGACGTCCATGAATGCTATTGAAGTATCGATTA
CTTATGCTATTCTATTGTATTTGAGCCGGCGGCTAGTAAA
CAAGACAGCATACCTTTCCAACATCCGTACATATTGATTA
TTGTATCTATGATTTTCATGTAATGTATGGGTTAACTAAT
CCTTTCTCTTCTTTTTTTTTTTTCTGAAAATCAGTAGCTA
GAGGAACCTGTTCGTGAAAGATATGGAATATTCCGTCTAG
GGAAGAGCCGAGAGCTGAGAGCAGTATCCATCGGATGGAA
TCTTGCCTGGATGCGTAACGACGACAGCTTGTCTAGAAGG
CGAAGTACAAGATACTAAGAAGACTATAACAACAGAAGAC
AATTTTGTAGTGCGATTCTATATTATTGACGTAACCAACA
AAAAAGTATCAGAATGGCTAAACAATCATTAGGTATGTGC
ACAAATGCTAAATCACTGAAACCCTGTAGAGCTGGAATTG
AAAATATAGTTTGTACCTTTTGCCTGAGGGCAGAATGACT
CAATGTTATCTTAATTCGATTAGAAAAGAAGGTGCGTTAT
CCAAGGTTGAAACTTGTAAACTATTTAGGTGATGTCTCAT
AACTGCAACCACTGGAAAATGACGCAAATATCAAAATAAT
AGGGAGATAAAGTCTCACGACATGAAAAAATCATAGAATT
ATTGTTCAATTTATCTAGCCGTATCTTACCTTATGGAAAA
AGTGTGAATATGTTTTTCTAAATCGAGCTTCCCGGAAATT
ACACTATATTATGCATCCGTGATACATCTGAAATTCAATA
CTTTCTCCAAGGTCCTGCTTACTAAGAGGGTAAGATTTGT
TGAAACTCGAAATACTAACATTATTTTCATTATTTTAGAC
GTTTCCTCCGACAGAAGAAAGGCTAGAAAGGCTTATTTCA
CCGCCCCATCCTCCCAACGTCGTGTTTTGCTATCTGCTCC
ATTATCTAAGGAGTTGAGAGCTCAATACGGTATCAAGGCC
TTGCCAATCAGAAGAGATGATGAAGTTTTGGTTGTTCGTG
GTTCCAAGAAGGGTCAAGAAGGTAAGATTTCATCTGTTTA
CAGATTGAAATTTGCCGTTCAAGTTGACAAGGTTACCAAG
GAAAAGGTCAACGGTGCTTCCGTTCCAATTAACTTGCACC
CATCCAAGCTTGTCATTACTAAATTACATTTGGACAAGGA
CAGAAAAGCTTTGATCCAAAGAAAGGGCGGTAAGTTGGAA
TAAATTATGTAATTCCCTGAAAACTTCCTCGAAATTTATT
GCACTTTTTTTACTCAAACCATTTAATAATCATATGTAAA
ACGTATAAAATAGTATCCATTCCACTGTACTCAGTGTCTT
ACGTAAAGGGCTGTATACTGGCACTACCTTTTACTATGGA
TATGTGCTAGCTTTTTCGGAGAAGAAATGTTCGCCTTACG
CTAGAAACCGGGGTTAAGGGGGCGTGAGAATGAATATTGG
CAGACAAGAACCGAGATAGAATCTTAACACAAAAACAGTT
CATCCTACTTCTACGCCTTTATACAGTTATACTGAAAGAT
CTTTGCATAGGGGCATAGTTTAAAATAAAATATAGGGTTG
TCATAGCAAACATGCCAAATGTGCTTTCTGATGATGAAGA
GCTCCTTAATGGACTAGGAAGTGAGATTATGAAACCCTCT
AGACAAGGTAACCATATGGCAAGGACCGTCAAAAGGTGGG
TAAATAAAGAACGTGCTACCACAGCCGATCTGAAAAATGT
TAATATTGATGGAGTTCATGGACCGGTAAATACCGAAAGT
TATATATCACCAGGACAGCTTTACTCCACTGACTCGGGCA
ATTTATTTCATGCTGGAAGAATCCTTGTCGTTCTAGTCGG
TCTTCCAGCAACATCAAAGACACTATTGTCAGTAGCGATT
ACAAGATATACAAGATGGTTAGGAGTTAGGACGAAATCGT
TCCATTTTTCAGAATATAAAGAATCAGCTAAAAATATACC
CTCAGACTATTTTTGCGTAGTGCCAACGTCAAAAGAAGGT
GTAGCGTTTGTTGAAAAGCTTCGCATGCAGATGTTGAATG
ATATACTGGCATTTTTCAACGACTTGTCAGGTCAGCTGGC
CATTTATGATGCCCTAAACATCCGTAAAATTGACAGAAAG
AATTTGGAGACAACGTTTTCTGAAATTGGAGTTAAAGTAC
TCTTCATAGAATCAATCGTGTCTGATCAAGAAATCATGAA
TAGAAACATAGCTCTTGCACTGGAGTCGAACGATTACAAG
GGACTTTCAACTGATGAAGCCATTGACGAATATATGAGAC
GTTTATCAGTGAACGAACCATACTATGAAATGATGACACA
TGACGAAGAATTATCGTACATTAAATATATAAATTTGGGA
AAGCAGATAATTGTGAAAGATAACATACATGGTTATTTGG
TCAACAAAATAGTATTTTTCTTAATGAATTTGAGGCAGAA
AAAGGGGTGTGTATATTTTGCTCGCTGTGGCACCAGCGAT
AAAGACAACTACATACATGATGAGGAACTAAACGAGGAGG
GAATCCATTACTCTCAAGTTCTCAAGGATTTTGTCCTCCA
ACGAATTAAACAGAAGAGACAGGCCAAAAAAAATTCGGAT
TCCTTAGTCGAAGTAATAGATGGAAGTCATGATGAAGATT
TGAAGACTTCCTTGATAGTTTGGACAGGTCCCAGGAAAAG
AACCCACGATACTGCACTCTTTTTTCAAAAGAAGGTATTA
AAGTTCAGCAACGGTCAGAGTTGAGACAGTTGAACCCAGG
AAGTATTGCTGATCTTACTGATCAACAGATAATGGACAAA
TTTCCATCAGAATATAAAGAATCATTAAAAGACCCATATC
ATTTTCGATTCCCTAGGGCGGAATCTTACCATGACTTAGC
CGTTCGTATGGAACCTTTACTATTAGAAATGGAGCATACG
AGCAAGGACATTCTCATCATTGCACATGAGTCAACATTAA
GAGTATTATATGGCTATTTAATGGCTTGCACCTGCGTAGA
GTTACCAAATCTAAATTTCACAAGAGACAAATTAGTTGAA
ATTTCATTCAGCCCTTTCTGTAATACTGTAGAGTTACTGA
ACATTCCTTTAACTAGCTAATATACTGGAGTTGCATCGTT
GATGTGTATTATCTATATTCAAAATAGTTATTTTTATGTT
TAAGAAAGGATTAAGAACAATTGAAAAAAAATTACCATTA
GCAACGAATATTAAATTGTAAATTATTTAGAGATATTTTT
CTATAATATGCTCGCCTACCATTCTCTTTTATACAATATT
TAGGTTTTACCTGGAGGCTAAAATGATATGAGGGGACGAT
AGCTTAACATGATTGTGACACAAACTTTAAAAAAGGCTTT
CAGTTGAAGAGTTTTCTTCCGCTATAGTCTCCAATGCTAT
CTTACTTTTCTTATTACGTTTATGTCTACCTTTCATATCA
TTTCTTGTAAGCAACTCCTGCATTTCCGCTTCCTGGGCAG
CCTTGAGTAAATCATATCTGGTAATTTTATCAGGTTTATT
GCTCACATATCTGCCTGAACCAACAACGTTGATATATTTC
CATGGACATGCTACCCACTCTGCAATAGTGGAAGCTGAAT
TGATTGTGTTTTTGAAACTAACCCGATGGGACAATTACTG
ATCGATTGCATTATTAAAGGTGATAAATAATCCTTTGTTA
TTTGTGCCCCTTAAAATTCATATACACTTTATGTTTAATT
CGACAGGTATAACAGAAAGAAACAAGGAAAACAATGCAAT
TAATCATTAACTGCACCAACTTTTATATGAATATATTGTG
CTACATGTCTTAATTAGTCCTCTGTGAATGAGCATCACAA
AGAATCACGAGGAAAAGATTGATTACTTAATATTGATAGG
AATCAGCCGCGGAAATGGAAATCTTGGTAATATAATTTTA
ATGCGGCACGCTGAAAATTGATGGCGGCCTGCTAGGAGCC
CTATTGATTCCGCGGAAATAGGCGGATTATTACAAACGTT
GAGCATTCAGCAGGTGCGGCTGTGCCTTTTCACTTTCAGC
TAAGATGTTTGCAAGCAAGAATTAACAGATAAGCCGCTTC
GCTAGTAACGCAACTCATTGTGTTTTTAATGGAAGCTAAG
GATGGTTGAAATTATGGGTACCCTGAGATAAGATTATTAA
CTATGATGTAAGTATTAATCATTATAATAAGGGGTACCTG
CTCATTCGCATTACCATACATTGACTATTAACGAGCAGAA
AGTTTTTGGAAGTTTTGCAGATGAAGTGCATGTTTGATAA
TTTGAATATGCGGATTTCCTTATTCAAAACTTTCTTTATG
CATAGAGCTAATTAGGTTTGAGTTAAGGAAAAAATCTATC
ATAAGTGTCTTGAGGTATTTACTATAATGTATACGGGAAA
TATTAGGTGTGATAGGCTCTAGGAACGAATATTAATATTG
GGGGGGGAAACTGGAATGAAATTAAACAAAAGCAAAAAAA
TCTAAAAGAAGAAAAAAAAGGAGAGAGAGAGAGAGAGATG
AGGGTTATTGATAATATAATATAATAATAAAAGAGAAGAT
AGTAGAAAAGGAAGAAAGAAAAAAAAAATTAAGATGTACT
TTAATAAAAGAGGGAAATTCTAAAAAGTGCGACTGGAATT
AGAAGAATGCAGGTATTTTGTTTTCTCTCCTATGACGGAG
AAGGTAACAAAATCATAAAGGTAAAATAACAAATTAATTA
TGATCAAAGAGAAATGCCCTTTGTAAACCGTGGTTTGTAA
ATGCGTTGGTAACTGCAGCAGATGTTAAGAAACAAAGATG
GAAAAGAACCAAAATCAGCTTGTAAGTTCTATCGTAATTA
TAAGGATAATTGACGCTTCTGTTGCTCTCTAGCCCATCTT
GCTGTATCTTTTGTGGCTTGACTGAACAATTGGCCACTCC
TAGTTCTTTTAATGTAATCAATAACCCAGTCTTGTCCATA
AAATTGTTTGATTGAGCCGTCTGGAAACATCGCTGCTATA
TCACCAATCAATCCGACTGCTGCTCTTGAGGTAGCATCCT
CACTGTACAGCTGAGGATCTTCTGCAACTTGTGCAATGAA
CTGGAATATAGTACCAACATAAGGGAACAGAGCTTCAGGT
TTATCATGAAGACCCGCTACTATACCCACATAAGCATCTA
GTACTGCTTCTAGTACTTTTATTTGATAATCAAGGGCTTC
TAATGTGCCGTTTTCCGGCTTCGTGTTTTGGGCAGCAACA
CACAACGCCATGATGTCATTCAAGTAGGGAATAAAATCAG
CACCTATATTGGAAGCAATATCACCGAACACGCTCAAGAC
GGCTGGTTTCAACTCTCTCCTTGCATTTGGATTAGAGATC
ATTTGAGCCAAGACATTCATCATAGCATCGGAATATCTTC
TGAAATCTTCTTCTAACGAATTTGAAATATCAGCGATGAA
GCCCACTGCGGTGATTGAAACTGGCGAATCTACTTGATTT
AAAGCCTTTAATAAATAGGGAGAAAATGTTTCCAGGTATT
TCTCAAATCCTTTACCCAAAGAAGCAGCTAGAGCTGAAAT
AGCATAAAACACATCGTCTTCAATAAACGCAGAGTCCTTT
TTTTCCAACAACCTGAAGAACAGTCCCATAAGCATATCTG
CAACCGGTTCTACACTACTTGGACTTTTTCTAATAACGGC
TGCTAGAACAGTCAATATATTTGACTGCAATTCTTGCAAA
CTTTGCGCATCTTCTAACGTTAATTGATTTTCATCAACAC
TCATTGTCTGCCCTAATTTGTCCATAACAAACGTAGAAAT
GGAGGCGGAAGTTTCAGCTACCGTGTCCGTGGCGTATTCA
ACCATTGTTGTCAAGGCTGAAAAGGCGGATGCACGGGCAT
TGAACTCATTATCAATTCTATTTGCAGCACCGATCAAACC
ATCTACAAGAGCGGGATAGAAGTTATAGATTGGAGATGGT
GTGGCTTCTGCTAATTGTTCGACTAAGTTGATAATGGTCC
AAGAACAGTTTGTGGCCACTTTTGGGTGATCTTGCAACCC
AATTAAACAAGCTTGAACGACACCTGGAAGATGCTGTTGT
GGGTCGATAGATTCAGCAACAGAATCAGCAATTCTACCAA
TACACCAAGCAGTGGTTTCCTTAACTTGTAGGGATTGATC
GTTCATTAAATTCAAAATAGATGGTAAGGCTTGGTGAACG
TAATAGGTTCTTTGGACCTTATCAGGGCCATCCATAATGG
AACCAAAGGCCATTACAGCAGCTTCACGATTCCTCCAGTT
GTCAGCGGTAATATTTTGTTCAACAAATTCCAATACAGGT
TCTAAGATATGATTGCCACAGTTTTGGGCAAACAACTGCA
AGCATGCACCTGCGGACATGGAAACATTCCAATCGTCATC
TTCTGGATCTTCATTTTGTCTCGTTAGAAGGTTCAACAAA
TTGGGGACAACATCTTTAATAGAAGAGAGAGCGAAATTAT
AACTCTGTAAAGGAGATTGAGGAAATTGAGCGAGCTCATA
GGCAATATCGATTTCTTCTTCACAAATAGTGGACCAGAAT
TCCACAGTCATGGAAGCTACTTTATCATTTGGAGATTTCA
TTGTAGCTATGGTCAATGCATATAGGGCTTGCTCCATGTA
AGGTTTCATAAATGTATAGTATAGTGACATGATTTTACAC
AAACAACCAAAGGCAGCTGCTTGAACTTCTATATCTTCAG
CTTGAGTGGCTTCACAGACGACTTGCATAAGGTAGTTTCT
TTCACCTTCGCGTTCCATGTTATTTTTGATGAAAATTAAA
GAGTCTGCAAGAGCATTCAGAGCTGCCAGTCTGACTGCTT
TGGAAGTTTCCGTAGATTGCGCACCCTGGACAATAGCGAT
TAAGATATTGTTTGATGAAGAAACTAAGGCTTGACTTTGA
GGGTCTGCACTTTCACACATATAACCCAAGGCCAATAAAG
AGGCTCTCTTGACATTTTCTGGTTGTTCCGCACCTGTATT
GTCAACCATAATTTTCATCAACTCTGGCCATGCGCCATGG
GGCAACTCAATATCTGCTATAGCCGCAATCAATTGAGCTG
CTGCATTTGCTATACGCGGTTCTATGGAGACCAATGCGGT
CAGCGCGTTAGTTTTAATTTGGTTTTTAGCTTCTGGACTA
ACCTGTGTAATCCAACGTTGTGCAAATTGCTGCGTCTTGA
CTGAGTCCTTGGACACCAGCTCGTTCTTCAAAGTTAGCGC
CGCTAGAATACGCCCTTCTAGCTTTGTATTTTCATCGATA
AGCACTTGCGAAGAAAGACCTGCAAATTGTAAGAAGTTGT
CATTAGATAATTTCTTTAATTGCGTTTCACTAGTCAACCG
AATGTTTTGGTCGGGACTTAAGATACTGTTCTCCAATAGT
TGAGCAAATTCAGCGGTGGACATTGCTCCTTGTGTGATAT
GATGGATTACTGTTAAATCAGTTTTATTCTACCCCTAAAA
ACCTTGCAAATATAAAGAGAAAAAGGACAGATAATTCTCC
AGTAATATTATCCTTTACTTCTTAATGATATCTGTTCTTT
AAGCGAAAAATACAAGAAAAGAAACTGGAGAGTTTACGTA
TATTTGCCTCTCTTCGCAGTTATTTTTTCTTTTTTTATTT
TTTTTCCTTGGTTCTCTCATCCAAGTTTTTCCTTATTGCC
CTTCCAGCAAAATTCGAAAATTTTCTTTCTCGCCAAAGAA
TTCTATACTCGTTTAACATGATACATTTATCGGAACATCG
GTAGGAAGTGGCCTGCGACTGACTATCCATTTGATCGCTG
CATGAGGAATGCTGGTTATCTATGTATCGGGACATGGTTG
CAACGTTTCCAACAAGAACAAGAATAGAAAAAAAATACCG
AAAGCGTCCTTTGCGTTATACCTACCAACCGTGTACAAGC
TTTACTCTTCTTGCTTTCTTTATTTGCTATGTATCTTTAT
GTTTATATGTATATAAATCTGCCTACTTGTCTTCCTTTGG
CATGCCAACCCTATGTTTTTTCAATTGCTCAATTGCAAAG
AAAATTAACATTGTGAATGGACCCAGTCTAGTGAAACTTG
GCAACCACCCCCGGAACATGAAAGATGGGCCCTCTTTGCG
GACAGCGTCGGCAAGGATCTTCAAAGCCGGTTGATGGTCT
CCGCTGCCGTTCATGATACGTGTCTTCATGACGTCTGCTG
GAGAGCACACAGTGGTGGCCACCAGGCCAGCCAACAGGGA
CGCTGTCAAGTGTGTATAGTTCTTGGATGCGTCGAAATCT
AATTTTGTGACCAAGTAGTTCTTAAACACGTCATACGTAA
CGACCTGACTTGCCGTCATCAGTATGCCCCTAACCATGTT
AGGCTTCCAACCGGTAAACAAGGTTTTCAGTCCACCCTCG
TAGCGATATATCTTGTACACACCATCGATAGCGTTTTTGT
AGTTTCTCCTCTTCGCTGCCTCCAAAGCAGAGTCGTTTTG
CATTCTGATATTTACAACATCTGCAAAATTCCCTGCAAGC
CCCCCAATGGCACCACTGAACATGGAGCAAGGTAAAAGAT
ACGCCATGTTAGTCAATTGCTCGCGTGGGATCACATTCTC
TTTCAACAAGTCGTATGCACCGAATCTCACCGTCGTGTAT
GTACATTGCCTCAACACAGCAGCGCTCAGGCCGGAATATA
ACCCCACCACACCTTCATTCGCCAAGATACTCTCCAACAT
CCTGAAGAGTGTGGGCTTGGGCATAGGAGCCGCCTGCAGT
CTGACTTTGGCCAAGTCAAGAGGATGTGTCACCATGGTAG
CAAAGATACCCGCTGCACCTCCGTACCACCATGGATACTT
GATATTCTTACCGGCAGACTCTTTTGCGTTGGTTGACATG
CCGTCCAGCTGTTGCGTTATCTTTTCGACACTTTCAGAGC
AAGAGAAACGAACCTCTACACATAAATATGCATACGATTA
TGTATATCCATATATATATATACACTACAAGCCGACCGCC
CGACCGTTTCCTGCCCCCAACATTGCAGCGTAATCGCTTG
CCAAAGACCACACCTTGCAGCCCTTTTATACAAACATGTC
TACGACGTACAGTGGAGAGGGCCCTTTCCTTGGCACTCAA
CTGAGATTGCGACGCGATACCTTCTGCGACCGTTCCTACT
ATCGCGGCCATAACTCCAACAACGACAGCGGATGCGCTGT
TCTGCGGATGCGTGACCGTATCCGCAAAGAACGAAGATTA
AATTTAGGGTCCCCGGCATTGAGGATGGTTCTGCCAAGAA
CTCACGATATAAACCAGTTGGTTGAGCATCGCATGGATGA
GTATGGCGTATTTTGATTGCTCATATATAGTGGGGGGAAT
ACTCATGCTGTGAAAAGCACAACTCTTTTCACTCAACGAG
GTTAATGCCTTCTTTGTCTCCACGCCGTTTTTTTCTGGCG
CCCTTTTGAGAAAGATAGCCTGTCCCGTAATCGTGGCTTT
GGCAGAGACAGAGGGTGAGCGAAAGAGCGGGCGAAACCGA
GAATGGATTCCGAGTAAAGGATTGCGATGGCATGAAACAA
AACCGAGAGGCACTCCTTGTAAGGACACACATACACAGAC
GTAAACATATATATACATACGTATACTCAAATATATCTTC
GTATCATTAGGTCAGCTTCTCTCTTCCGCACGTAGAATTA
GAGAATTAACGCAAGACTATACCATTATAAAAACGCATAA
GAAACAGTTTCATCATGATTGACCGCACTAAAAACGAATC
TCCAGCTTTTGAAGAGTCTCCGCTTACCCCCAATGTGTCT
AACCTGAAACCATTCCCTTCTCAAAGCAACAAAATATCCA
CTCCAGTGACCGACCATAGGAGAAGACGGTCATCCAGCGT
AATATCACATGTGGAACAGGAAACCTTTGAAGACGAAAAT
GACCAGCAGATGCTTCCCAACATGAACGCTACGTGGGTCG
ACCAGCGAGGCGCGTGGTTGATTCATATCGTCGTAATAGT
ACTCTTGAGGCTCTTCTACTCCTTGTTCGGGTCGACGCCC
AAATGGACGTGGACTTTAACAAACATGACCTACATCATCG
GATTCTATATCATGTTCCACCTTGTCAAAGGTACGCCCTT
CGACTTTAACGGTGGTGCGTACGACAACCTGACCATGTGG
GAGCAGATTAACGATGAGACTTTGTACACACCCACTAGAA
AATTTCTGCTGATTGTACCCATTGTGTTGTTCCTGATTAG
CAACCAGTACTACCGCAACGACATGACACTATTCCTCTCC
AACCTCGCCGTGACGGTGCTTATTGGTGTCGTTCCTAAGC
TGGGAATTACGCATAGACTAAGAATATCCATCCCTGGTAT
TACGGGCCGTGCTCAAATTAGTTAGTTGGCTCTGCCTATA
CGCATATATGTATATATATATATATATATATGTATGTATG
TGTATATGTATATGTACGTATACCTTACATCATCATCTTT
CTTTATATTCTCTCTAATGCGCATTTACATCGGAGTACAC
GTCAAATCTTCTTTGTTTGGTTAAGGGTACCGCTTGTCTA
AATGACTCAATGACTTCGGGATCTAATTCAGCATAAATAA
TCTCTTCTCCCTCGCCAGCTTCAGCTACAATCTTGCCTCT
AGGGTCCACCACTATAGAGTGGCCATATGCATGGTAAGAA
CTCTGTAGATTCCTTGCGGGAGAACATAACATCACGTACA
CTTGGTTGTCAACTGCCCTGCTTCTTGCCAGTAAATGCCA
ATGCAAGGGCCCTGTGACAGTGTTGAATGCACTAGGGTAG
ATCATGGCAAACGCACCCTTGCGTGCACTTAGCATTGCGA
GTTCCGGAAACCTCATGTCATAGCATATACCTACGCCAAA
CTTACCATATTTCGTGTCAATGGTAGTAGACTTCTCTCCA
GGGCTCAAGGTTTCACTTTCATGGAACGATATACCGTTAG
GAATGTCTACATCGAAAAGATGGACCTTCCGATGCTTGTC
AATCAACTTGCCATCCTCGTTGAAAATTATAGAGGTGTTG
TAGATTTTGTCTGTCTTTGGATCCAATTCCGGAATTGTTC
CTCCTACCAAGATGATTTTAAACTTATTGGCTAAATTAGA
CAGAAATTGAACTGACGTCGAAGGCTCTTTCGGATTGATA
ACTTCTGAATACTTTCTAAACTGATCAGTGGAGTACGGAG
AATTGAAGCATTCTGGCAATACGACCAACTTGGTATCCGG
CTGTTCCTTCATAGCCCTTTCAATGAACGTTGCAGCCCTT
TGAAGATTGGCCATTTTGTCAGGACTCGAGCCTGACAGTT
GGACCAACGCAACTTTAATTTTTGTGAAAGAATCTTCGAA
GCACTCATACTGGCGATCTTCACGCCCTCCTGCTACTACA
AAAGCTGTGTTTTTACAAGAATCAAATTAAGTTAGCAAGA
TATCATACAACATTATTGATAATTTTAATATCGTGTTCGT
ACCTGATGACGTATCTGTGCATTGATAAGGCCCGCATGGT
TTCAGAAAGCAGAGCGGGACGATTCCAAATTAGTGGCCTT
GTGCTTTGCATGTCAATTGTGTTACCTTCAGCTCGTGGAT
TTGTTTTATCAATACACAGTCTACAGTCAAGAATTTTTTT
TATCAATTTGTGCGTTCGAGCGTATAAAATAGCCGCTGTA
GCTACTTAAGTTCCTGTTCAGCGATAGTTTTTTCCATCAC
ACGTACTATGGCACCAACTTTGTACTATTCCTTCCCCGTT
TACTCAATTCTTGAAGCCAATTTGTACAATTCCCCATTAG
AGTCAAATAAAAGGATGCCTCACGGAGGTATGTTACCCGC
GCTATTTCACATGGCTCATTGAATTAGAGGTGGAATTTGG
TGTACCCTCCCCTCCTCATCTGATGAAGTAGTGATCCGAC
AATTCTTAAAAGTTGTAGACATTACTCTTACCACCAACTA
AGTTGTATTTATATTGCTACCCTTATCCTTTTATATCTAA
CTAGCGCTTATAAGGTTGGGGCAATACTAAAACTGTGATC
TTATTCAGCTCATTAAATACGTGGCAGTACGTACCCTATT
AGAAACAATAGGAAACAACAGAGTCGGAAGAAGCCAAATG
CCAGATTTGAAGTCCAAGACCTTGTCAAGCCAATCTTTGG
GAGCGGCTATTCCTCCAGAAATTGTGTACCAAATACTTAC
ATACCAGTTTAGGGATTTGTTAAGAAATGACCATCCAGGT
ACGGCAGAAAAGTTTAACGAAAACTTAACTACATTTGTCA
AAAGTAATTTAACTGTTAATAAGACATTCTCCCATATTTG
TCAAGTTCTCATTTATAGATATTGTAATTTAACTACCGCA
AAGAGATTTCACGGTCTTTTACAGACTTTAAAGGGAAATA
GATGCCTTTGCAATAAGATTGAAGTAGCCGATTTCCAAGA
ATTAACGTCTATTGGACTGGGGAGGTCCAGTGAGATGAAT
AAAATGATTAAAATCTAACTAACGAAACTCTTCTTGAGTT
TCTAATGCTCACAAAAGCAAACTTAAGGGAATTCTTAGCA
TGTGAAAATATTCAAGACGATTTAGACGATAATATCATAA
AGTATATTCTATCTCCAGGAAAAGTCTTGAGTGTAGTGGA
TTTCTGTGGCTGTTCAGGCACCACTTTCACAGAAAGTTTT
ATTAAGGCCCTGGATAAATACTACCCTAATAAATCGATTG
ATCAGTACCGGCTGGAACCTATTCAACAAAATTATCAGAT
TACCTGCTTAGGCCTAAATGATTGTATTGATCTACCATCA
CACGTCCTTTGGAAGATCTTAAAAATGTTACCAGAACTAC
AAAAACTTGATTTATCTCATACCTCCATTGATGATAGTAC
CTTATATCACGGCATACCTCACTGGAAAAATTTAACTCAT
CTTTCCCTCGCTACTTGTCTTCAAGTTACTCCAAGAGCGG
TTCTGGAGTTTTTAGTCATCACCCAACAATTACAGACCCT
GACAACACTTCTACATTAGAATGGCTGAATGTTAGTGTCA
TTGCCCATTCCTCATCTTGGAATGAGGTGCACACAATGTT
TTTACTAAAAAAACTTTGTCAACATGGCCATAACAAAACT
TTGCAATATCTAAATATCGGCGGTTTACCGCTTCATGTTG
CACCTTCTTTCGGCGAGGACCCTATTAGCGAATCCACTTA
TTATTACCAATGCCGCGATAGCTTACAGTTCATAAAGTGG
AATTTTCCGAAGTTAAAAAGTTTGAGTATAAAAGGTAATA
GTATCCCGATATCTACGCTCGTAGAATTTTTGACACCAAT
TGATCAAGACCATCCTAATTGTGCTCAAAAATTGAAGTTT
TTGAATATTTCTGGTAACTCTTATGTGAATAAATGGACTA
TTCAGGACTCATTATTGTACACTTGTTCTCCAAGTTTAGT
CGCGTTAGAAGTTTCCTTTGACTCGTGGCAACAGATTGAA
AAACTAAATGATAGACATGAAATTATTGCATACAGATATA
AAAACCCAAATTCGGTAATTAAAGATATTTCAACAGCAGA
ACAAGTAAAGTGGAAATGTTACATTGATTCTTCTTATGGT
AGGAGATATTGGTTATATAAGACTGATCCTTTCCTGAATC
GTGATGACTTGGATTCTAAGTCAAATTTAACTAGGTATGA
TTTTGAGGGTCACAAAATCATAGAAATTATAAACCAGCCG
GATTTCCTAAAGTTTGCCCAAAGTAAAATCATGCTTGGAT
GTGGTCTAGTTCCTCAAAGTGGTATTAGACGTAAACTATG
TTACAGAGATTTAAAGCCACCAGTTTCTCAATTCTTAAAT
AGAAAAGGTGCGATCAGCCTTGGTGATACTCCACTACCAA
TAATTACCCCAACATTACCTCGTGGTGGGTGGAGAATCAT
CCATAATGAGGACGACAACAACAGTCATGTGGAAGATAGC
CAAAATCACGTGAATGCCATCCCAAGAAGGAATTCTCTGT
TGAGCAGACCCACTTTAAGAAGCAACAATGGTTCTTCCTC
TGCCAACCCCTTTGCTATCAATGTTTCTCCTGCATCTCAA
ATCAGGGATGGTTTGTACTGGGATAGGTCGGTCCATGATT
TACGTGAGCTATCATTGCAAGAACAAAGAATTCAGGAGTT
AGCTGATGAGCAGCAGGAACTAAGAACAATCGCAAACTTT
GAAGAGACTGACGACGAATATTTGCACGATCCCGACTTGC
AACGGAGAAGGTCCCAACTTCACTTATTTGAAAGTTCGCG
CTCACGTTCAGGAAATAAAACAAGACCAAGTTTAACTGGT
GAACACTCGTCCTCGGCATCGTTTCTATCCTTCTCCCACT
TCAACCACCTTCACAAGCGTAAGAATTATTATTTCACGCA
TCCCGATGAATTTGTCTATGATCCAAAGGATCCTCTGACG
ACTCAAAGATATAGATTACATTTTGAAATAGTCAACGAAT
ATCAAGTTTTTGGGTGCATTGAGCGTGGAATGTATAGATA
CTACAGTTTAAAAGCATAGATATTTTTCTCTTTACTTCCT
TACCCTTCCTCCGCTCTCGTCTTGTGTCTTGTATATGATT
TCTATATATGGTAAAATATTGCATACATCGTCTACCATTT
AGCCAGACTTTTCGGAAACGAATTTAATGATTGCAGCAAA
TTCCCTTCCCCTATCAACTGATTGAAGAATGCCTCGAAAC
GCAATGTGATTTTTAAGTTTTCCATTTTTTTTTTTTTCAT
AAGGGAAGCCTCTCTCCTCCGAAAAAGGTAAACATTGCGA
AAAATGATCCAAAAGAGAGAATAAAAAACAATTAGAAAAT
GATTTACTCATCCGCTTACTAGAGAGGCCAAACCGGATAG
TCCTGACGCTAATAAGAGTAGGATTAAGTTCATTGTGGTG
TGTTTTTTTATTGCGCGTAAGCGATACCTGCAAAATTCAT
TATAATTTTCAATCACCTTCCATCAATTATCAATACCCCA
TACTAAGAACAGGCAATTGGTTTAGGAAGGAAAATAATAA
AGATATCCAAAAACAACTGGAAGCTTTCCAGTCGCGACCT
CTGTTTTGTTCGAACTTCTAGTTAACAAAAGAAAGACCAT
TCAATTGCTTTTTTAATATTCATTATTGACGATTTTTATT
TCTAGGCGATTACCGGTATACTTTTCATTCTTTTGATAAG
ATAATAAATCCAATTACATTCGCTTATTTTAATTCAATTT
AGACTATAACTTTCTCTTAACTCTAGGAGTTTCTTTCTTG
AATCGAAGCATTTTGACAATACCCAATATCCTCTTTCTAC
TTGAGAATTTTTTCGATTCTACATGAAGTATGATACAATC
AGACGAAGATAATTTGGACTCTTCTGAAACGACAGCATCA
ACTTCATATAGTGGTACTTCCTCTGTATCATCCAGACTAC
AACTAAGAACATCCTTGTTTTTTGAAAATCTTAATGGAGC
ACATGGGAACCCCGATGCGGAGACAGAGATGGCTACTGTT
GCCTATGAAACCACAAGTAGAGGTCAAGGATTTGCTGTAT
ACATCAACAATGAAAGGTTTTCTCAAATAATGGGAGCATC
CACAAGCTCTAGCTCTAGTAGCAACTCGTCCTCTATTACA
CAATTTCACGATACCCAAGATAATAATATACCAAGCAACA
CTACTGTAAGGCCAACTTCACTTCGACGAGACAACGAGGA
TACCGTACCGTTAAGGAACGTAACTCCTTCACAAAACGCG
GCGGTACGGCCAGAAAGAGCAGTGAATTCACCATCTTCGC
AGAGATTAAGTTGCGCACTGACAATATCAACTTCAGTTCT
TATGGGAGAAGATGTTGAAGGAAGCCCTATAGAGCAAGAG
CATAGTAGGGTCGTATCTTCATTATACTCATCTTTGGCGA
ATCGCGGGAACGACGAGTCAAAGAATGGAACACCTCCACG
TCCTACCTCAATTGAACCTAATGAAACAACGGAACACTCA
TTTTTCTCATACCATTACGATGACACCTTAGAACCAGATG
TTGAAGAGGCAGTGAGGCTAACGAAGAATAAAACTTCTAA
TGTTAATTTTATAAGCTCAACTGGCAGTAAAGGTGAAGGC
GAGACCGAGGATGAAGTCATAGATCAATACGAACCTGTGA
ATGAATCAAAATTTATACCGCACAAACTAAAAATTCCAGA
GAAGGCTGGATCAATAAAGTCGTCGACAAGTGATGATTCG
CATTCGCCAGGTGCGCCAGGTACGTCGGCAAGGAAGATTA
AAATTCCTCAGAGTCCATCGTTAATTGGTAACATATTGAT
TCCTTCACACAATAGTGACAGTAGTAACGAAAGTTCTCCT
AAAAGACCATATAGGGCATAATAATGAAGAAAAATTCAGT
TCAAAATCTACGCGCAAGCCCTCCACATCCCTAGAAGAAG
AAGGTCCACCAATTGGACTACCTTCAATTCCCGTATTAAG
AAGTGTGTCCGGACCAAGCAAATGGACGAAGACACCTTTA
CGCTTAGAATCTGGAAATTCAACTAAGTCTGATCCATTTT
CACGCTATGAAGGACACAAGACGCCCTCTCCATTGACCAA
GATGAACAAGAAGAAAAAATAAAACGTTGCCAGAACATGG
ACAACCCCTCGTGCTAGCTCCAATTAAATCTCAAAGCTCG
GAGTCAGACACGGGACAGAACTCCATTATAGAAAAGCCAG
CTCGAAGCATACGACGAAAGCAACAAGAAAAAAACTGATA
ATAGGAAAGAAGACAGGCACGATGCTGAAAATATAGACCT
GGAGGCGAGAATGCCAATTCAACATATCGATACCGCTTCC
ATTCATTCGTTTGATTCAGGTCAAAATGGATTCAGGGACG
TTTACAGCATCGAAAACATCATTGTGATCCTCCTATGTTG
TAGTATAGTGCCGCCATTATTTTTTATTATTGGCTGCAGC
TCAAGAAGGAAATTAGTTTCAGACTATAGATTAATGAGGT
TGCTTATGAATAAAGAACACCGAGCGGCTTTGCTGCAAGG
ATTCATATGGGACGTTGATTTAAGGTGGTTCCGGATGTTT
TGTCTGATCTTAGGGGCTGCCGAAACAGTGATTGTGATGG
CCGGTATTGCTATTGGATTTGGTGTGGGTATAACACGTGA
ATAAGAAACTGTATCATTCATCAAATAGGATAAAAAATAA
AAAACTGTTCTGTCTCGTTAAAGTCATATATATAAATAGG
GGATTTTCATTAATTTATATATATAGATATACTTGTGTAC
ATGTACCCGTAAGTATCAAAAGAAACGTGCATAAGGACAT
GGCCTAAATTAATATTTCCGAGATACTTCCTTAAGCGGTA
ACTTTCTTTTCAATCAAGTCGAATAGAGTAACAATATCGG
CAGAGAATTTTCTGATACCTTCGGACAATTTTTCAGTGGC
CATAGCGTCTTCATTCAAGTCGAATCTGAATTTAGATTCG
TCGCTGATGTAAGAAATCTTGTCGCCGGCTTCCTTCTTAG
CGGAGACAGGGTCCAAAACTCTTGGGAAAGGTTCAGTACT
GTTCATCAACTTGTCCAATAAAGCTGGAGAAATTGTTAGA
TAGTCAACACCAGCCAAGTTTTTGATTTCGTCAGTGCTTC
TGAAAGAAGCACCCATAACAATAGTCTTGTAACCGTACTT
CTTGTAGTAGTTGTAGATTTTCTTGACGGAAATAACACCT
GGGTCGGCTTCACCCTTGTAATCTTTACCAGTGCTGGATT
TGTACCAGTCTAGAATTCTACCAACAAATGGGGAAATCAA
AGTAACTTGGGCCTCGGCACAGGCAACTGCTTGAACGAAG
GAGAATAATAGAGTCAAATTACAGTGGATACCGTCCTTTT
CTTCCAATTCTTTGGCAGCTTGAATACCTTCCCAAGTGGA
AGCAATTTTAATAAGGACTCTTTCCTTGGAGACACCTTCT
TGTTCAAACAATTTAATGATATGTCTAGCCTTTTCAATGG
TAGCTTGAGTGTCAAAAGACAATCTAGCATCAACTTCGGT
GGAGACTCTGCCTGGAACAATCTTTAAGATCTCCTTACCG
AATTCGACTAACAATCTGTCCACAGCATTTTCGACTTGTT
CTTCGGTGGTCTTACCATGCTTCTTACCGTATTCCACGGC
AACATCGATCAACTTGGCGTAGAAGTTGGTTGCTTGGCAG
CAGCCAAGATCAATGATGGGTTAGTTGTGGAGTCTTGAGG
TTGAAACTTGGCAATAGAGCCGAAATCACCAGTGTCGGCA
ACAACGACAGTGCCGGAGGCTTTCAATTGTTCTAGAGAGT
TGTTAGCAACCTTTTGTTTCTTTTGAGCTGGTTCAGACAT
TATGTACACGTATATGTGACGAGTTCGAGAAGTATTTTAC
TATCGTACTAAATTTTACCTGAAAAATTATATACTCGAGA
AAGAGGAAGCCAAGAATTGAGAAAAAAGAAAAAACCCGCG
AGTAAGGAAATTAAATACAGGTGTACACATACACGCACAC
ATATATATATATATATATATGTATATGTGTATATAGGAAG
CGCGCGCATGTTAGTATATACGATTCGTTGGAAAGGGGCC
GTCCACCAAACGTGACTTGACGAGTTGACAAATTGACCTC
AATATGGCTCAGTCAGTAATTTTTAGTTCCGCTTTATTCC
CGCCATCTTTCAGGCCACGAGGGTAGCTCATAACGCCGCG
CTAATGCCGCTGCGTCACAGCAACCAGTAGCTCAGCCAAA
ACCGAAAGAGAAATCGTAGCTGTCCCGATGAGGACTTATA
CACTTGTCACCATCTAAATAAATTATTTATTCGCGTTTCG
GTTCTTGTTTTCGATTTAATTAGATTGTTCATTGAATCAT
AATAAATATGTAAAAAATATATATATTTGAAGCTGCTTCA
GAAAAACAGGGCTTCCTAGTGTACAGATGTATGTCGGATG
AAAAAAAAAAATCTTAAATGTGAAATTGGGTCAATTCAAT
TGACTATGACTTGATGTTGCAAAAATTCCAAGAGAAAAAG
TTTCCAGCACTTGATATTATTTTCCTCTTTATTGGTTTTC
TGGTCTCAACTTTCTGACTTCCTTACCAACCTTCCAGATT
TCCATGTTTCTGATGGTGTCTAATTCCTTTTCTAGCTTTT
CTCTGTAGTCAGGTTGAGAGTTGAATTCCAAAGATCTCTT
GGTTTCGGTACCGTTCTTGGTAGATTCGTACAAGTCTTGG
AAAACAGGCTTCAAAGCATTCTTGAAGATTGGGTACCAGT
CCAAAGCACCTCTTCTGGCGGTGGTGGAACAAGCATCGTA
CATGTAATCCATACCGTACTTACCGATCAATGGGTATAGA
GATTGGGTAGCTTCTTCGACGGTTTCGTTGAAAGCTTCAG
ATGGGGAGTGACCGTTTTCTCTCAAGACGTCGTATTGAGC
CAAGAACATACCGTGGATACCACCCATTAAACAACCTCTT
TCACCGTACAAGTCAGAGTTGACTTCTCTTTCGAAAGTGG
TTTGGTAAACGTAACCGGAACCAATGGCAACGGCCAAAGC
TTGGGCCTTTTCGTGAGCCTTACCGGTGACATCGTTCCAG
ACGGCGTAAGAAGAGTTAATACCACGACCTTCCTTGAACA
AAGATCTGACAGTTCTACCGGAACCCTTTGGAGCAACCAA
GATAACATCTAAGTCCTTTGGTGGTTCAACGTGAGTCAAG
TCCTTGAAGACTGGGGAGAAACCGTGGGAGAAGTACAAAG
TCTTACCCTTGGTCAACAATGGCTTGATAGCAGGCCAGGT
TTCTGATTGAGCGGCATCGGACAACAAGTTCATAACGTAA
CTACCTCTCTTGATAGCATCTTCAACAGTGAACAAGTTCT
TGCCTGGAACCCAACCGTCTTCGATGGCAGCCTTCCAAGA
AGCACCATCTTTACGGACACCAATGATAACGTTCAAACCG
TTGTCTCTCAAGTTCAAACCTTGACCGTAACCTTGGGAAC
CGTAACCGATCAAAGCAAAAGTGTCGTTCTTGAAGTAGTC
CAACAACTTTTCTCTTGGCCAGTCAGCTCTTTCGTAGACG
GTTTCAACAGTACCACCGAAGTTGATTTGCTTCAAACCAC
GGGTAGTGATCATTGGCTTAACGAAACGGGCAGCTGGTCT
GCTGTAAGCAGCAGCACGGGTGGCCAAAGCAAAGGTTCTC
TTAGCAGTGATGACACGGGAGTTGCAGATCAATCTGGCGG
CTTGAGTTCTCAACATGTTTTATTTTTTACTTATATTGCT
GGTAGGGTAAAAAATATAACTCCTAGGAATAGGTTGTCTA
TATGTTTTTGTCTTGCTTCTATAATTGTAACAAACAAGGA
AAGGGAAAATACTGGGTGTAAAAGCCATTGAGTCAAGTTA
GGTCATCCCTTTTATACAAAATTTTTCAATTTTTTTTCCA
AGATTCTTGTACGATTAATTATTTTTTTTTTGCGTCCTAC
AGCGTGATGAAAATTTCGCCTGCTGCAAGATGAGCGGGAA
CGGGCGAAATGTGCACGCGCACAACTTACGAAACGCGGAT
GAGTCACTGACAGCCACCGCAGAGGTTCTGACTCCTACTG
AGCTCTATTGGAGGTGGCAGAACCGGTACCGGAGGAGACC
GCTATAACCGGTTTGAATTTATTGTCACAGTGTCACATCA
GCGGCAACTCAGAAGTTTGACAGCAAGCAAGTTCATCATT
CGAACTAGCCTTATTGTTTTAGTTCAGTGACAGCGAACTG
CCGTACTCGATGCTTTATTTCTCACGGTAGAGCGGAAGAA
CAGATAGGGGCAGCGTGAGAAGAGTTAGAAAGTAAATTTT
TATCACGTCTGAAGTATTCTTATTCATAGGAAATTTTGCA
AGGTTTTTTAGCTCAATAACGGGCTAAGTTATATAAGGTG
TTCACGCGATTTTCTTGTTATGTATACCTCTTCTCTGAGG
AATGGTACTACTGTCCTGATGTAGGCTCCTTAAATTGGTG
GGCAAGAATAACTTATCGATATTTTGTATATTGGTCTTGG
AGTTCACCACGTAATGCCTGTTTAAGACCATCAGTTAACT
CTAGTATTATTTGGTCTTGGCTACTGGCCGTTTGCTATTA
TTCAAGTCTTTTGTGCCTTCCCGTCGGGTAAGGGAGTTAT
TTAGGGATACAGAATCTAACGAAAACTAAATCTCAATGAT
TAACTCCATTTAATCCTTTTTGAAAGGCAAAAGAGGTCCC
TTGTTCACTTACAACGTTCTTAGCCAAATTCGCTTATCAC
TTACTACTTCACGATATACAGAAGTAAAAACATATAAAAA
GATGTCTGTTTGTTTAGCCATCACAAAAGGTATCGCAGTT
TCTTCTATAGGCCTCTACTCTGGTCTTTTGGCTTCCGCTT
CATTGATTACATCTACTACTCCACTAGAGGTTTTAACAGG
ATCCCTTACTCCCACTTTAACCACTTTGAAAAATGCGGCC
ACCGCCTTGGGAGCGTTTGCGTCAACTTTCTTTTGTGTGA
GCTTTTTCGGCGCTCCTCCCTCATTGAGACACCCCTACTT
ACTCTATGGTATGCTTGTAGCTCCATTATCTTCATTTGTT
CTAGGATGTGCCTCCAACTATCAGTCTAGAAAGTACAGTA
AAGTCTCTAAGGAATCTTCTTTATTTCCCGAAGACAGCAA
ACTCGCTGCTTCCGAACTGAGCGATTCTATTATTGATTTA
GGTGAAGACAACCATGCTTCAGAAAATACACCTCGAGACG
GGAAGCCTGCAGCAACCACAGTATCAAAGCCGGCAGAGGC
ATTGCACACCGGTCCCCCAATCCATACTAAAAATCTAATT
GCAGCAACTGCTATTGCTATTGTTGGCTTTGTACAAGCCG
TTATTGGCGTTTATGGGGAAGGACAATTTATCTAGTGTTT
CTCGTTCACGTATTTATCTCTACAAGAATTTGTAGCTGCC
TGAACTCGGCTCCTCTCTCTCCAAAAATAAAGTGTGTAGT
AATTTGCAGTTTTTTTATATATTCCTACGAGTTTTCAAAC
GTTCAAAAGACAGTATGTTCAAAAATTGTGCATACACACA
CGTATGCACATATATACATAATAATACACTGTAATAAGCA
CATTTGTAGGTGCTCTTGCACTTGGTTTATTACTGTCACT
GACTTTTCTCACCCGGCCGAGAGTCGTGCGAAAATTCGCA
TGTTAAAGTGAGAAAATAGAGAAAACAACACAGCTGAAAA
AAGTATTGGTAACAGTTCAATACGTGATCAAATATACAGC
ACGTCGCGCAGAACCAGACGAAGCGGAGAATATTCTACAT
TGACAGTGCATGATGCCTGATGACAATTCAAACTCGTCCA
CTCAAAACTCAAGCGCATTATACAAGGACCTGAGGAAAGA
ATATGAATCTCTTTTCACTTTAAAGGAAGATTCTGGGTTA
GAGATTTCACCAATATTCAATGTCCTTCCACCTAAAAGGA
TTATCCTGACTACTACGCAGTGATCAAGAACCCTGTATCT
TTCAATACTTTAAAAAAGCGTATTCCACATTATACAGATG
CTCAACAGTTTATGAACGATGTTGTCCAGATTCCATGGAA
TGCCAAGACTTACAATACAAGAGATTCAGGAATTTATAAA
TACGCCTTAGTCCTTGAGAAATATTTAAAGGACACAATCT
ATCCAAATTTAAAAGAAAAATATCCTCAATTAGTGTATCC
TGATTTGGGTCCTCTACCCGATGAACCAGGTTATGAAGAG
TTTCAACAGAAATTAAGAGAAAAAGCTGAGGAAGTAGCGA
GAGCTAATGCAGCCAGAGCCGAGTCGAGCTCTTCAATGAA
TTCAACAGAAGCAGCCAGAAGATTAAGAAAGACTCGTACT
TCCGTCAAAAGAGAATCAGAACCAGGAACCGATACAAATA
ATGATGAGGACTATGAGGCGACGGATATGGATATCGATAA
CCCTAAGGATGCTGATTTTCCTGATTTGATAAGAAAGCCA
CTAATAAATATTAATCCATATACTCGGAAACCATTAAGAG
ACAACAGGTCCACTACTCCATCTCACTCAGGCACCCCTCA
GCCGTTAGGCCCAAGGCATAGACAGGTATCCAGAACTCAG
GTAAAGCGTGGGAGACCCCCAATCATCGACTTACCGTATA
TTCAAAGAATGAAAAATGTTATGAAAGTACTAAAAAAGAG
GTGCTAGATAGTGGAATTGGTCTAACTGATCTTTTGAAAG
ATTGCCCGATAGACACAGAGATGCAAATTACTACATCATG
ATTGCTAATCCAATTAGTCTTCAAGACATAAATAAAAAGG
TAAAGACTCGTCGTTATAAAACGTTCCAGGAGTTCCAGAA
TGATTTTAATCTTATGTTAACCAACTTTAGAATTTCGCAC
AGAGGTGATCCTGAAAGCATAAAAATTTCAAATATCTTAG
AAAAGACCTTTACTAGTCTGGCAAGATTCGAACTATCCAA
ACCTGATAGAAGTTTCATTCCAGAAGGCGAGCTAAGATAC
CCTCTAGATGAAGTCATTGTAAATAATATATCATACCACG
TGGGAGATTGGGCACTTCTTCGAAATCAAAATGATCCTCA
AAAACCTATAGTGGGCCAAATATTCAGGCTATGGAAGACA
CCAGATGGGAAACAATGGTTAAACGCTTGTTGGTATTACA
GACCCGAACAAACTGTGCATAGAGTGGATAGATTGTTTTA
CAAAAACGAAGTTATGAAAACAGGTCAGTACCGTGATCAT
TTAGTGTCAAACTTAGTTGGGAAATGCTATGTGATTCACT
TTACTAGATATCAACGTGGTAATCCCGATATGAAATTGGA
GGGTCCCTTGTTCGTTTGCGAATTCCGTTATAATGAATCC
GATAAAATTTTTAACAAGATTAGAACCTGGAAGGCTTGCT
TACCAGAGGAAATTCGTGATTTGGACGAAGCTACCATTCC
GGTAAATGGTAGAAAGTTCTTCAAATATCCTTCCCCCATA
AGACATCTACTACCAGCTAATGCAACGCCGCATGATCGCG
TTCCTGAACCAACGATGGGATCCCCGGACGCGCCACCATT
GGTCGGTGCCGTTTATATGAGACCTAAAATGCAGCGTGAC
GATTTGGGGGAATATGCAACCTCTGATGACTGTCCCAGGT
ATATTATCAGACCCAACGATTCTCCCGAAGAGGGACAAGT
GGATATAGAAACAGGTACGATCACCACAAACACGCCAACA
GCAAATGCTCTTCCTAAAACAGGATACTCAAGTAGTAAAC
TATCCAGTTTAAGATATAACAGGTCATCTATGTCTTTAGA
AAACCAAAATGCTATTGGCCAGCAACAAATACCACTGTCA
AGAGTTGGTTCCCCTGGCGCGGGAGGCCCGCTTACTGTAC
AAGGTTTAAAGCAACACCAATTGCAAAGGTTACAACAGCA
GCAACATCAATACCAACAACAGAAAAGATCCCAAGCATCA
CGTTATAATATCCCAACAATAATCGATGATTTAACATCGC
AGGCATCAAGAGGTAATTTGGGTAATATAATGATCGATGC
AGCCTCCTCGTTTGTCTTACCTATCTCTATAACCAAAAAC
GTAGATGTTTTGCAGCGTACTGATCTGCACAGCCAAACCA
AGAGATCTGGAAGAGAAGAGATGTTTCCATGGAAAAAAAC
AAAGGGTGAAATATTATGGTTCAGAGGACCTAGTGTGATA
GTAAATGAACGAATAATAAATTCAGGTGACCCACACCTAA
GCCTGCCACTGAATAGGTGGTTTACCACTAACAAGAAAAG
AAAACTAGAATACGAAGAAGTTGAAGAAACCATGGAAGAT
GTGACTGGAAAGGACAAAGATGATGATGGCTTAGAACCGG
ATGTTGAAAATGAGAAAGAGTCCTTGCCAGGCCCATTTGT
CCTTGGATTAAGACCCTCGGCTAAGTTCACGGCGCACAGA
CTCTCTATGCTGCGGCCTCCTTCGTCGTCTTCATGATCAC
CTTTATTGTAAAAGCAATGGCAGCATAATATCTTCCCATT
GCGCATTACCCTCCGCGAGCAGAGTCAAACTTCAAACAAA
GCAGGAAAATGAAATAAAACAGAAGTTATTATATAGAAGA
AAGTCATCTATAGATATATTATCGTTGTATTAATAGTAGC
CATATAAAACAATTATACTTCATCACCAACCTCTCAAAAT
TTCTTCCCCAAGGACCAAAGCTTTTCCAGTAAGTTGCTAC
AACTAAAGTGAAATAAACTATCCGAATTATATAAAAGATG
CCTGACTATGACAATTACACTACGCCATTGTCTTCTAGAT
ATGCCTCCAAGGAAATGTCAGCAACGTTTTCTTTGAGAAA
CAGATTTTCCACATGGAGAAAACTATGGTTAAATTTGGCT
ATTGCTGAGAAGGAATTGGGCTTAACTGTTGTTACAGATG
AAGCAATTGAGCAAATGCGCAAACACGTCGAAATCACTGA
TGATGAAATCGCAAAAGCTTCTGCTCAAGAAGCCATTGTA
AGACATGATGTTATGGCACATGTTCATACATTTGGTGAAA
CTTGTCCGGCTGCTGCGGGTATCATTCACTTAGGTGCTAC
TTCCTGTTTCGTTACAGACAATGCTGATCTAATCTTTATT
AGGGACGCCTACGATATTATTATTCCAAAACTTGTTAACG
TCATCAACAGATTGGCTAAGTTTGCTATGGAATACAAGGA
TTTGCCTGTATTGGGTTGGACTCACTTTCAACCAGCACAA
TTAACGACCTTGGGTAAGAGAGCTACTTTATGGATACAAG
AGCTATTGTGGGATTTGAGAAACTTTGAAAGAGCTAGAAA
CGATATCGGTCTACGTGGTGTTAAGGGTACTACTGGTACT
CAGGCATCATTCTTGGCCTTATTCCATGGTAATCATGATA
AAGTTGAAGCCCTTGACGAAAGAGTAACTGAATTATTAGG
TTTCGATAAGGTATATCCAGTCACTGGTCAAACCTACTCA
AGAAAAATTGACATTGACGTGTTGGCTCCTTTGTCTTCTT
TTGCTGCTACTGCACACAAAATGGCTACTGACATAAGATT
ATTAGCCAACCTGAAGGAAGTTGAGGAACCTTTTGAGAAA
TCACAAATCGGATCCTCTGCTATGGCTTACAAGAGAAACC
CAATGCGTTGTGAGAGAGTGTGCTCCTTGGCTAGACACTT
AGGTTCCTTGTTTAGTGACGCCGTTCAAACTGCATCCGTT
CAATGGTTCGAAAGAACTCTGGATGATTCTGCTATTAGAA
GAATTTCTTTACCAAGTGCATTTTTAACCGCAGATATTCT
ATTATCTACTTTGTTGAACATCTCATCCGGTTTAGTTGTG
TATCCAAAGGTTATCGAAAGGAGAATTAAGGGTGAACTAC
CTTTTATGGCTACTGAAAATATCATCATGGCTATGGTAGA
AAAGAATGCCTCCAGACAAGAAGTACATGAGCGTATTAGA
GTGCTCTCTCATCAAGCCGCAGCAGTAGTCAAGGAAGAAG
GTGGGGAAAATGATTTAATTGAACGAGTAAAGAGGGATGA
ATTTTTCAAGCCTATCTGGGAAGAATTAGATTCTTTACTG
GAACCATCCACTTTTGTTGGTAGAGCTCCACAACAAGTTG
AGAAATTTGTTCAAAAAGACGTTAACAATGCTTTACAACC
TTTCCAAAAGTACCTAAACGATGAACAAGTCAAGTTAAAT
GTTTAGAAGCCTTTACATGTACAAATAATATGTTTATTAC
CCTATTATATGTTACTAATGAAAAAAATAACAATTCTTTA
TTTATGTACAATGCAAGTAGAATTCCCTAAATAGAAGTTA
ACTATTTTTATTTTACTGGGATATATTTTTCATCTTCTTC
CTTCATACTCCTTTCATTTTTCTTGTTTTTTTGGCTTACG
GATTTTGGCAATGTTTATACTTTAGAAAAAAGGAAACTCA
TAATGCTGGCATACTTGAAAAACCATACGGAAAGATCGTA
GTTTATTTTTGTAATAAGACACTGAAGTCAGCTGTTTGAA
AGAGTATATTGAATTGATGGTTTTACCTATTAGGGATAGT
AATCATAATTTAAAAATATGAAACGGTTCTTACTCAGTCG
AAGACAGAGACACCTTCGTATGATTTGCTTTCACAATATA
AGTCTCTTTAGAGCTAATGGTGACTCCAAATTGATCAAGG
AATATGGTGATGGATTTATACCATGTTTCTTTATCTTGGA
ATCCATAAGAGGGGAGCTGCTTTATGTGAGCGAGGTACAA
TCAGGTTCTTTGCGTAAACTCTCTTTTCAGGAATTACCAA
AACTAACTGGTGCATCTACTATGATTGTCCTAAAATTGGT
AGGACTAGTTCCGAGTGATATTTTGTGTACCATAAGTTCA
GATAAAAATGGTATCATTGACGATAAATGGTGCGTTTTAT
GTACCTACACGATAGATCTTAACAAGTTACAACCCATAAA
TGAAGACACAGTTCTAATTACAGGCACCAACGCACCAGTA
CTTGATTTAATAGATGGATCCTACACATTGGCTGCAGAAA
AAATTAAGCCACTAAAGGGCCTTGTTAGTTCTCACAAAAG
GAATATAAGTCAAGTCAAGATCAAATTTTCATTGGCATAT
AGCTCTTTACTAAAATTAAACAAACTATTGGAGTATTCTT
CCCAAGTCCATGAGGAAATCAATGAAATTTCCAGCAAAAT
AGAAGATGACTTTTTGTCACTCAAGAATCAAAATCATTGG
TATATGAGAACAGTACAGAAGTCCATAGAAACGCTAGAAA
AGGAAGTCCTACAAAGGAAAAAAAGCAAGAAAAATATAGA
AATGGCGCAACTCGAGAGTAATGATACTATCAACCATTCT
AAAACAGAACTGTCTCTGATGTCGCAGGACGAGTCTATAA
ATGATGACTATGGAAGCATATATTCTAGATTTGTGCAAAT
AAAAGATAGGTTGGACCAACTGAGGTTTAAGAAACTGTAT
CAGCTGATAGGGATCTTCCATTCAACGGATTTATTTAATT
CAGATAGAGGCTATATTTACTTTGAAAAACCTTCTAGCGT
AAATGATGTTATTAATAGGCTCAAGCTAAAACCTTTGAAT
ATAGAGATATTACTTAGACAAGCCGGCGAATCCACAAAGC
ACAGAGAATATGTAAACAGCCAGTTGGGTTATTACCTTTT
ATTTCTCCATTTGACAGCCATCCAAATTTTCAAGGCTCCT
TTACCCTATAGACTAATGTATTATGGTAGTACATCAGTGA
TCGACAGTCAATATCCGTTGTATTTCACTGATCAAATGAT
TTCTAAGCATCAAGCAAAGCTGATTAAAGCCATACATTAT
TTTAATGCTGATATATTGCAATTTAAACAGATTCTGGAGA
ATTACCGTCCAACATAGACTGAAAATCAAAAATCTCTTTT
GGACTGCCATTTAATCTTTTCCATGTGTGTATATTGTTCT
CATTTACATTAATTTCATAAATACGGATACGTCTTTCTGT
ACCTCCATAGCCAGCATAACCACCTTCTCCACCTCCACCG
CCATAGCATAGCCAGATTTTGTTCGGCGTAGAGTCATCTC
GAAGACAGTAATCGTTACAATGGTCATGTCCGCAACTGAC
GACATCCACACTTAACCTATCCAAAGTTGTTATCCCCTCA
GAATTATACTTAGGTGCAGTAACACCTTCTTTGTACATTC
CAATGAGGGGATTTTTCTCTCCGGGATGTGTCTTGGATTC
AATATTCAAGTATTCTGGCAGTGGGATGTGAAAAATGCCA
TTGAAAGACCTGTTTTGAACTTCAAGTTCACATCATGATA
ATCTTCAATGTATTTCCACTGTGATTCCTTAATCCAATCA
TATCCAGGATAAATTTTACCAACCGTAGAATATTTATGTG
AGTCCAGAAAATAAAGTGTACCTACTGGGACTTCTGTATC
ATTGTTCGAAAAAATCTGATAAATATAATTACCAACGCCA
AACGTATTATCGTGTGTATCATGGGGACTAAACTTGAAAA
GGGAATATGGTAGTACTGAAGCTATTTCGGATAACTGCCA
GCGCGTTAAGCTTCCCTCGTCGTCGTGATTTCCCCATACC
ATTGCCCACGGAATTTTTCTTGCAATGACGGGTGCTACCG
CCTTTAATAATACGGTTTCAGAGTCTTGAATAGATCTATC
ACCCATGATTTGGTCACCAGTAAAAACAACCAACTGCGGT
TTTTCAATGTCAAGAACTTGTTGAACGAAAGTTTCCGTTT
TTGGATCTGCCTTGCAAGCTTCATGCTTTGGATACTCATC
GATACATTCAGACTCCCCCACACCCAAGTGGAGATCCGCC
AACTGAACAATTTTGAACTTTCCTTCATCAGTTTCTTGCA
GCCGTTGAGCTCCTGTGTCTACAGGACGAGTACCAACGAA
TTTGTAAGTCAAATAAGCAGGTTCGCTGTAGCGGTATTTT
ACTAAGGGAAATTCTTTTGAAGAGTCCAATTTGCTATCGG
CTGGATGCAATCAACACCAAAGAGAATGTTAATATCGCTT
ATGTAGCTCCTTTTCTGCAATAGTTCTATGCTAATAGGCT
CGAATGTGATGGATACATCCATAAAGGGTAGCGATTTGTC
TTTAGGATATTTGGAAATTCCAGTTACTGCCTCAACATTT
AGCTTTTCTAGGTTGGATCCAAAGTAGTCCACCAAAGCAG
GGTATAACACATCATAGTAAAGGTATTCTGACTTTCCAAA
CCACCTGCGTCCAAAGGAACCTCTCAAGTCTTTATGAATT
CTTTTCCTTTGTAAGTATTGGTGCCCATCAGTTAAAGTTG
ATTTAAGTTCATGCCGATTAAAACATCCTTCATAAAAACG
ACCAATATGAAAACATTCGTCATAGCCTATATTTACAACT
AGCTTATCGTCATTTGAGAATCCCTCTAGACCTTTATTTT
GGAACCATAGATTATCAACGTGTGATATCGGGAGTGCAAG
GTCGAAACCAATGTGCTCTTCAACTCTTGGCGCCTGTAGG
AAGTAAAATAGGGCAATCACTACAAAAACTACCAAGTATA
ATAGGTACCTTTGATACAGCCTCGGTAACCGGATCATGTT
AAGATTTTTAACCACGGTGCTGGTCTTCGATACTTAAGTA
TAAAACTTGTATCAGAGGTATCTGCGATCTAAAAAGATTA
ATTTTTGAAAAAGATCAACACTAAACCATTTGAAATTCAA
AAAGCACCTAAGGCAAAATATAAATCTAAATATACGTAAA
ATGGAAACACTTTCTGCGCAGCTTTATACAAGTTAGCCTT
CTAGCTTATGAAATAGAAATGAAATATAACTGAGCAAGTC
CTATATACAATACTATTAATGATCTTCTTGTCCATGAGAC
TGTTCATGGTGCCTTTTAGAGACTTCTTCATCACTTATCT
GAGGCCTGTGGCCACCCGTTCTCAATAAACCACCGGCAGT
ATCTTCAACTGGAAATCTTGCACTGGGTCTTACGCAATGG
GGCTTGCGTAACTGTTCAAAATCCATGATTTTAGTTTTCC
CTCCCCCTTTTAAAGTAATCTTTGGATTCTCGCCCAACTT
TTCCTCCACTTCTTTTATATTTTGGGTGCGTTCTTTACTA
TTATTATTATTATTATTATTACTAACTGCCATTATAGTTT
CTTTATGCTGTCCTCACCATGCCTTTCGTTATCAGGCTAG
CATTAAAAGCCTTTTAAGGTGTAAAGCTTTCGCCGCGATG
GCTTTAAACAGTAGAAAATATTCATATTTACACACATGCA
TAAAGAGAGACCACTTAATAAAGCTAGTATGATAAGATCA
CCGGTAGACGAAATATACATGGAACAGACACAAACAGCAG
AGGGCACTGACTTACTAATTGGTGACGAAAAGACCAACGA
TTTACCTTTTGTGCAGTTATTTCTGGAGGAAATAGGATGC
ACTCAATACCTGGATAGCTTTATTCAGTGCAACCTTGTCA
CAGAAGAAGAAATTAAGTATCTCGACAAGGATATCCTCAT
TGCTTTGGGTGTAAACAAAATAGGAGACAGACTCAAAATT
TTAAGGAAGTCAAAATCGTTCCAGAGAGATAAACGGATTG
AACAGGTGAATAGATTGAAAAACCTGATGGAAAAAGTAAG
CTCTCTATCCACTGCTACGCTATCGATGAATTCAGAATTG
ATTCCTGAAAAGCACTGTGTTATATTTATCTTAAACGATG
GTTCCGCTAAGAAAGTTAATGTAAATGGTTGCTTTAATGC
AGATTCTATTAAGAAAAGGCTAATCAGAAGATTGCCACAT
GAATTATTAGCCACAAACTCCAATGGAGAAGTAACTAAAA
TGGTCCAAGATTATGATGTGTTTGTCTTAGATTATACCAA
GAACGTACTGCATTTGCTATATGACGTGGAATTAGTCACT
ATTTGCCACGCAAATGATCGTGTTGAGAAAAATAGGCTAA
TTTTTGTTTCCAAAGACCAAACACCAAGTGATAAAGCTAT
ATCCACATCCAAAAAACTATATCTAAGAACGTTGAGTGCA
TTGAGCCAGGTTGGGCCATCCTCGTCAAATTTGTTGGCAC
AGAACAAGGGGATTTCGCATAACAATGCTGAAGGGAAACT
CCGGATCGACAACACAGAAAAGGACAGAATTAGACAGATT
TTTAATCAGAGGCCTCCTAGCGAATTTATTTCTACCAATT
TGGCCGGATATTTTCCTCATACAGACATGAAGCGGTTGCA
AAAGACGATGAGAGAGTCATTTCGCCATTCAGCAAGGCTA
AGCATTGCTCAAAGAAGACCTTTAAGTGCAGAATCAAATA
ATATCGGTGACATACTATTGAAACACTCAAACGCTGTTGA
TATGGCCCTATTACAAGGATTAGATCAGACAAGATTAAGC
AGTAAACTTGACACAACTAAAATTCCGAAGCTTGCCCATA
AAAGGCCAGAAGATAATGATGCCATATCTAACCAGTTAGA
ACTATTAAGTGTAGAGTCTGGTGAAGAAGAAGATCACGAT
TTCTTTGGGGAGGACAGTGACATTGTTTCATTACCGACGA
AAATTGCCACGCCCAAGAATTGGTTAAAAGGTGCTTGCAT
TGGATCAGGCAGTTTTGGGAGTGTTTACTTGGGCATGAAT
GCTCACACTGGTGAACTAATGGCAGTAAAGCAAGTGGAGA
TAAAAATAATAACATTGGTGTTCCCACAGACAACAATAAA
CAAGCCAATTCTGATGAGAATAATGAGCAGGAGGAACAAC
AAGAGAAAATAGAAGATGTTGGGGCGGTAAGTCATCCAAA
AACCAATCAAAATATTCACAGAAGATGGTTGATGCTTTAC
AGCATGAAATGAATTTATTGAAGGAGTTACATCATGAGAA
CATTGTTACTTATTATGGTGCTTCTCAAGAAGGCGGAAAT
TTAAATATTTTTCTTGAATACGTTCCTGGGGGTTCGGTTT
CCTCCATGCTGAATAATTACGGTCCATTTGAGGAATCACT
GATTACTAATTTCACTAGGCAAATACTGATTGGGGTTGCG
TATTTGCATAAGAAGAACATTATTCACAGAGATATCAAGG
GTGCAAATATTTTGATTGATATCAAAGGTTGCGTAAAAAT
TACTGATTTTGGTATTTCAAAAAATTATCACCTTTGAATA
AAAAACAAAATAAGAGAGCTTCTTTGCAAGGTTCCGTATT
CTGGATGTCACCAGAGGTGGTCAAACAGACCGCTACTACT
GCTAAAGCGGATATATGGTCTACAGGATGTGTTGTCATTG
AAATGTTTACCGGTAAGCATCCTTTCCCAGATTTTTCTCA
AATGCAAGCGATCTTCAAAATAGGCACAAACACGACCCCC
GAGATACCTTCCTGGGCTACGTCAGAAGGAAAGAATTTCT
TAAGAAAGGCATTTGAGTTGGATTATCAATACAGGCCTAG
TGCCCTTGGATTGCTGCAGCATCCATGGCTGGATGCACAC
ATAATTTGAAAAAGGGCTACTTATTAATTCTTTTTATGGC
ACTAAAGTGCTCTGGCCGATTTTTTATCAAATAATACATA
TATATCATATTTAGTGACATTTATTGAATATATCTGCTAT
TTACCGGTTTTTTTTTTCAATTACGCTGATTAAGTAATCA
TAAATCACAATTGTGAAAAAAAGACCAAACTAGATGACGG
TATTTGATTCTCATACCCCTGGAATAAAATCAAGTAAGAT
AATTCTGATAAAAAAATCCGACCGCACAGATGGAAGCACG
AAGAAACAGGCCTTTCTTTGCGAGGTGATATCAAACCATT
GATATCTTCTCAATAACCTGCTCTAGGAAAAGGAGGTAGA
TAGACAAAAGCAAGGAAATAATCCATAGAGTTTCATTCAC
ATGAATAATCTGTTACCAATTTTTCTCATAAGATAAAGCC
ATCTATCAAAAATGATATTGAAATATTTGAAAAATGCTTG
TTTTTATGGGGACCACAATTCGCCTGTACCTCTAGAAGCG
TAAACTGTTTTATTGAAGTTAGTCCTGATAATTTCTCTAC
CGTTTTCGCTTTCTTCCTTAGTGCCATTTTTTAGCATCAT
ATTATTGAATTTTTCACTTTCTCTAAATGATTTATCATTC
ATGTCCTTGGACAAGATTGAATCTACATCAACAATTGAAC
AGGAAGGAATATTGCATTGCATGGCCATTTCCCGGATTTG
AGGATCTTCACTAATTAAAAACCAATGTAGCCCCTCATTT
CCTTCTAGGTAGCATTTGTAAATACAACTTTTCAACAAAT
TCTTTAATCTCTTAGGCAATTTTGCAATATTAATCTTTCC
AGAACTATCATTATGTTCCATTACATCTGACCATAAAATA
ATGTCTAAAACTTCGGGAAATTCGATAAAAACTTTCAAAT
TAGCAAATTTAGAATCATCTAATCTATCGATAAACTTCAA
GGATTCTCGAGCTGCAAAACTTTTACGCCTTTGTTGAAGG
AAATCCAATTCATTTAATGTGAATGTTGGAATATAAAAGT
TCAAAGTCACAGCTTCTGTACAGTCCGAGCACCACCTCTT
GATGTTGCCTAGACCCTTTTCAAAAGCTGAAGCATCTATA
ATGAAATTATATTGTGTCATTAACCTGCTTTTTGAGGAGA
CCAAAATTGGAAAGAAAGAAGGTGCTTATATTTCACGAAT
GAATGATATTAGCAGGTGTAATATTCTTCTATAACACCAC
TACACTAACTTTTAAATTAAAGCGCTCTTCATTGTTACTT
CAAATCAATTTCTGAGATTATGAAAGTCGTCACGTTTTAC
GAAGGTATTGAATTTTTCAGGTTCTTTTGGAAAATAGTAG
TATACATCAGTTTATTAACGATGAGATGGTATTATTACTT
GCACCTTTTGTAAAGATAACTAGTATTCATAAAGTCCATA
AGCTACAATATGCCTCAAAAACCACTTAAAGTTACTAAGA
AAGCCAAGGACCCCCGTAGGGTCACAAAGAAACAAAAAAT
TTGAGAAAAGCTGCCCCATTGCAATTGAAATCAAAAAAGA
AATCTTTGCAACATCTGAAGAAATTGAAAAGAGCTCTTCC
CTTACCGAAACCACTGAAAGATTAGTTGCGAGTAAAGTCG
GGCATTTGGAGTTGTTGAGAGGTACTAGAAAGGAGTTGGA
AAAAGGTAAGAAGAACTCTAAATGATTTCAAGTGAATAAG
ATTCGCCCATCATTGAAAGGTATTTATTTTCGGGTAAGGA
CTATCTAGGTACATCTCATCAAATTTTTTATAGTCCAATT
TGATCCTAGTGTTTGTATATTAGCTTTGTAACTTCTAAGT
TATCCAATAGAAAAAATGCGTTGCTTTTTTGTTTCCCGCG
AGAAATTTAACAATATGGTGAATTAAGTGTTGATGCCACA
GTTTGTAAAAAAAAATCGACACAGGTTTGCTATTTAAGCA
GACGTAAGTGTTGTAAAATTATGTATTCCCAGTTTGGCCA
GAAGAGGAGTAAATATCGCATATTTATAGAATAAGTACAA
CATCAAATAATGTCTGCCTTTGTTACTAAAGCTGAAGAGA
TGATCAAATCTCATCCATATTTCCAGTTATCCGCCAGCTG
GTGCCCCGACTGCGTCTATGCTAATTCCATTTGGAATAAG
TTGAATGTACAGGACAAAGTTTTCGTTTTTGATATTGGTT
CACTTCCAAGAAACGAACAGGAAAAATGGAGAATTGCGTT
CCAAAAAGTTGTTGGTAGCAGAAACTTACCAACGATAGTT
GTCAATGGTAAATTCTGGGGTACTGAGAGTCAATTGCATA
GATTTGGAAGCAAAAGGCACTCTTGAGGAGGAATTGACTA
AAATCGGGCTTCTGCCTTGAACAGGTTGGATATTTTTATA
TTAATATGTACGTAATATGTCTGGAATATTTCGAAAACAC
GGGTAAGCAAATAAAGGCCTCCCATTCTTCCTTCTATAGA
AGCGTGAGCGCTTCCTCATTAACCTCTTCTTTAGCAGTCC
ATATGTAAAGATATCCAAGAGATTGTTCCCATAAAACGTT
GACGCTAAGCACCTTCATCAGTGTCATATAGAAAGACAGC
GCTCCAAGCACCATTTCCGTTTTCTTTCATTTTGGAATGG
TTAAATAATGACTATCTATGATAGTTTAAAAATACCAATA
TCATAGAAGATGAAAGTCAAATATATGACTAAAAATTTAG
GTGAAAAATGTAATTTAATGTATACCTTTCATTTACAAAA
TGTCAAAGACTTTACACAGTCTCCGCGTCAAATTATCACA
TGAATGTACAATCACTTTTCTGACTGCTCTAAGCTATGTC
ATTGCGATGCAGAATTTCACTGCCGCATAGACAATTTTGT
GTTTCTTTTGACGGTGAATTCATACTCATCTGTTCCGTTT
ATGCACATTTACCTCCCACTTCGCTCTTAGCGATTTTATG
TCACACAACAACTTTATTCGTTTATGCCGGACTTTCCTAC
TTATACATAATGGAAAACTTAAAATAATTTTAAAAGGAAA
GTTTCTGCCACATATAACTAGTTCTCTTTTCTTATATGCA
ATTCGGTTGCATACTTAAAAGTAATCAGACCGAATGAACA
TGTGCCTTTGCATTACTTCTTTTCAAAGGACATCTCTTTG
CAAGCTAACCATCTGAAAGGCCGATGAATGGTCAAAGGAC
GTCATTCAAAACGCAAAGGGAATTTCCACATTATTTTACG
TAATGCTTCGCTGTTACAAAGACAGAAACTTGACAAATCA
AGGTCAACTGGATCGTTGCTCGAAAGTCGCCGTCAGCCAT
GCGTTTTACTTTCGTTTGCAAAACTCTTTCTCTTGTGTAT
CGTATTTAGCCCGAAATTAGACTATACCAAAAAAAAGACC
AAGATTCTTAAGCTTCATCAATCCTTTGGAACTGCAACTA
TTCTTACAATCTTTCATTTACATGGCTCAAGAAGTGTTGC
TGCTCAAAATTTCATTCTATTTCATGATTATTTACATTAA
ACAAGTATGATCCGTTATTCTTCTCGCAACCGGAGTGCTC
GAGAAGTGCCAGTAAGACGACACCCTATTTTTCAAGTCCA
GCATTGGAAGACTTCCAATGAACACTCTTATCATTATTCT
TTATGCATTACGTTTCGCAGTAATCCTAGAACCCTAACTT
TTTCTAAAATTACCGTCAAAATGACGGACGCAACTTTTCT
CAGAAATTTTTTTTCATTTCTCTTAAAAAGTTTTCTACGC
TGGATAAATTGTTCTCTTCCCTTTGAAATATGGAGACGTT
CAAAGTCAATTTCCACACATTTAAGGTGAACAAATAAATT
ATAAGATACCACATTAACAACAAGTATGTGGACGAGGTGT
GGTAAGATCTCCGCTGAGGTTGATTGAAAAGTATTGGGTA
AATTTGTACTTTTGTCTGCTGCTGGTCGTTTGTCTTTCGT
TTTAAAATTGCGCTAGACAAGTAAACAGGGATTGCTTAAG
AATCAAAGTAGCTTAACTCTAAAGTATTATTTTCCTCAGT
TGTGGGCCCATGTGTTGGAGGGAAGGAATATATTGAAATG
TAAATGTTCTTAAGTTCGGTTGAACTTGGATATTGTTACA
AGAGTTCTAGTCTTTGATACCATTTTTACGCAATTACAAC
CGCATTATTTACCTTTTCATCTTCAGTTTTACGGTTCAGT
TTATTCTGTTACGAAAGAACTATGGTGATTCAAAGGCGAA
GTGCGTAGGATTGTAACTCCTATATCTTTAGGATACTTAC
AATTTTGTACTGTTTTCAAGACCACTGTAACCGATAATAA
ACCGGAGGACACATTTTAACCCACTATTTTTTCAGAAGAT
CAGATGCGAGAGCTCGAAGCATAAGTATAATACTAACGTT
TCAAAACATAGTAATTAGGTAAAAATGACTCGCTCTTCCG
TTTTAGCTGATGCTTTGAATGCCATTAATAACGCCGAAAA
GACCGGTAAACGTCAGGTTCTATTGAGACCTTCTTCCAAG
GTTATCATCAAGTTTTTACAAGTTATGCAAAAGCATGGTA
TGTTCCAACTATTTTTCAATATTTTCACATGTGTTTCAAT
TTCTGCTTATTTTTAAATGTTACCACGAGGTTTGTCCAAG
TTCAATGTTGCGCAACTCTAACGAAGAAATAATTATTGCC
ATTGTTTTTTACTCCGGGCTGATAACTAGATGGTGTGATC
GGGCAGTATACTAATTTATACTGGACAAAGACTCGTAAAA
GATGTTCTTTGTGCTTAGTCCCATACTGTTTTTTAAGTGT
CCGGGATATTTAATCCCATGTGGAAATGCTTCTTACACGG
TTATGGATTACACCTCATGTGTAGCTACTATATCCATTAC
CGTTTACTTTTCCTCAAAATCTCACTCTTAAAATTTTCAA
TGGCAAAATTCTTCCGCACAACTTAGACAACATTTTCTTG
TTTTTTATGAAGTAAGCAAAAATTTCGAATCAACAACGCT
CCATGAGATTCTTCAATACTAACATTTACTCCTTATTTAG
GTTACATTGGCGAATTCGAATACATTGACGACCACAGATC
TGGTAAGATTGTCGTCCAACTGAACGGTAGATTGAACAAA
TGTGGTGTTATTTCCCCAAGATTTAACGTTAAGATTGGTG
ACATTGAAAAATGGACCGCCAACTTATTGCCAGCCAGACA
ATTCGGTTACGTTATTTTGACTACTTCTGCGGGTATTATG
GACCATGAGGAAGCTAGAAGAAAGCACGTTTCCGGTAAAA
TCTTGGGTTTTGTCTATTAAGTAAGTTTTTAGTAGTGGTA
CATATATAATATTAATTCTTATATCCGTCTTTTTCTCTTT
GGTTATTTTCTCAGCTTCAGATATTCAAGGAACCGTATTT
TTGCGTAATAGCGAAAAATTGTTTATGTTACATAATAAGT
GAAAGCTGGAGGAGCATATGTATAGAATCGAAGAGAAACC
TGAACAATTTTTCGGTATTAGTTACTAAAAGGCTCACATA
TACATGACAAAGAGGAGAAACCTCTTTATGGTTGGTTCTT
CCTTCACAATAGATCATTTACCTCCAGAAATATGGCTTTG
TATTTCTAAGCTGGTCGGGACGTCTGACCTGCATAACTTG
TGTTTAATTAACAGAAGATTGTATTTGACAATTACAAGTG
ATGAAATTTGGAAAAGAAGATGCTATGACCGATGGATAAA
TCGAGAAAGCTTAGATATTTTAACTGGTAATGATTACGAT
TCTATACCCGTCTCTCAATGGTATTCTTACTATTTAAGAA
GAGCAAAATGGGAGAATAAAATTTTTGTCTATTATGGGGG
TTAACTGAAGAAACAAATCCCCAACATTTCAGAGAGAAAT
ATTTGCATATCCTCCAATTTAGACATTACAAACTGGCTAC
ATTTCTGCATAGGATTATAAAACAAGGCTACATACCTGAT
AAAAGACCACTTGATTTAATCACGTATGCAAACTATCTGT
TGAAAAATGTGCGACATAAGTACGTATTTCCTTTATTTTA
TCCCACAAATGCCGCTGAATTGAAAAATCTTAATAATATG
GCCTCAAGGGATGCTGAAATGATATATTTAAGATTATCTG
CCATTGATACGTCTTTTGATGACTTACTAGATGCTAGAGA
ATTCATATTAAATGGAATATGTTCCGATCTACTACAAAAG
TATAAAAAAATTGAAGAGTTTTTGAAATTACGACCGGTGA
CTAGGGTTTCCAAGTTAATCTCAATCAGTACTGACTATCT
GGACTGCTTCACACAACCTCATGATTCAGTGGGTCAAACA
AATGATAGGGCCACAGGAAGGGAGCTACATAGAGAGGATT
TCATGTTACTAAGAGTATATTCCCGAGAAGGACGAGGTTA
TAAAACTATCATTCTAGCAATAATACAGGCTATCACTAAG
AGATATAACGTTGATTCATATCTTGCTCGAGATCATTTGG
TGGTGTCTGAACCAGACTTTCCAGATGGACGGGCATTTGT
TACCGTGAATGAGGATTTCCAGCCATACATTTTTGATAAA
GAGGACCTTTTGAGCGTTTGGTCGAACAACTTCCATAACG
CAGAAAATTTTGAAAGTACAGTTTTACCAGCATTATTAGA
ACCAATATCGATACAACATCTTCTGACGGAGTTCTTTCGA
GAACTGCTGCGATGCAAGCCCAGGCCATTTGAGGGATATC
CAAACAGAGCACACGGATTACGCGATATGTTTCCATACGG
AAAAGTGGAAGTTCCCAGAGATGTGACGATGTATTTTGCA
TTTATATACGATCTTTTCGATGGCATGTTTGAATCTGGAA
TGACAAGTTTACGGGGCCAGATGTTGAGAGATTTACTGAA
CTACGTTAACGCTAATAATTTTGGTGATTTGAATATCATC
ATTGGACAAAATGCTCTTAAGGAACCAAATGACTGCTGGT
CCAACAAGAGGGATTACGTTCTTCTTGATGACAATAATAA
GATTGGATATTTCTATACGGATATTGAAACTGAGGATACT
TTATGTGCCTTAAACCAATATGAAGTGGACGGCAAAGTTT
TTATAACAACAATAGATATCTTGGGTGATATAAGAGTACG
CCTGGCTGAAGGACTAACGCCTTTTCAGGGAGATAATGAT
AAGTTGTGGGAGAGCTTTTCTTCCGTTGTTCCACGAACTG
ACTGGGGACTTTTTTTCAAAGGCTATGACAAAGAAAGGCG
TAGAATGCAATTAAACCCTTACATAGAGGAAAAGCTTTCC
AATCTAGCGAATGATGAACAGCCTTTACATAATTTATAGT
CATATTTAAGGAGGTTTCCAAAAGTAGCATCCTGACACAT
TCTATTACACCTTTTTTATCAGCCCGAGCGGCCTTTCCTT
AACGGTGTATACATTTTCTAACAGTATTAAGTCAAAAACA
GCAGCATCAAAAGTACGACTACTTTTACAAGATTTCTTTA
GATATTTACTTCACATAGAAGAAGAAAATCAACGGAATAA
AAATCCAAAAATCATGCTTAAATCTGGTAGACTCAACTTT
CTCAAGTTGAATATCAATTCACGATTACTATACTCAACGA
ACCCTCAACTGACTAAGAAGGTCATTGGTATCGACCTGGG
TACCACGAATAGTGCTGTTGCATATATCCGTGATTCTAAC
GACAAAAAATCAGCTACAATCATAGAAAATGATGAAGGAC
AACGAACCACACCATCTATAGTTGCCTTTGATGTCAAAAG
CTCGCCACAGAATAAAGATCAAATGAAAACTCTTGTAGGG
ATGGCAGCTAAAAGGCAAAATGCTATTAATTCTGAAAACA
CTTTCTTTGCTACAAAGAGACTTATTGGCCGTGCATTCAA
CGACAAGGAAGTTCAGCGAGATATGGCTGTTATGCCATAT
AAGATTGTCAAATGTGAGTCAAATGGGCAAGCCTATCTCA
GCACGTCTAATGGTCTCATTCAATCACCAAGCCAGATAGC
ATCTATATTACTGAAATACCTGAAACAAACTTCAGAAGAA
TACTTAGGCGAAAAGGTTAATTTGGCAGTTATTACAGTTC
CAGCATATTTTAATGATTCTCAAAGGCAAGCCACAAAAGA
TGCCGGCAAGTTAGCTGGCCTAAATGTTTTGAGAGTTATT
AACGAACCAACTGCGGCCGCCTTAAGCTTTGGAATTGATG
ATAAGAGGAATAATGGATTAATTGCAGTTTACGATTTGGG
TGGTGGTACATTTGACATATCCATCTTGGACATTGAAGAT
GGCGTGTTTGAGGTTCGTGCTACTAATGGTGACACGCATT
TAGGTGGAGAAGATTTTGACAACGTCATTGTAAACTATAT
TATAGATACCTTCATTCATGAAAACCCTGAAATTACACGG
GAAGAAATTACGAAGAACAGGGAGACAATGCAAAGGTTAA
AAGATGTTTCTGAAAGAGCTAAGATAGATTTATCCCATGT
GAAGAAAACTTTTATCGAACTTCCATTTGTATACAAAAGC
AAACATCTACGAGTGCCAATGACAGAGGAAGAGCTGGATA
ATATGACTTTGTCATTAATCAACAGGACTATCCCACCTGT
GAAGCAAGCATTGAAAGATGCCGATATCGAACCGGAGGAT
ATAGATGAAGTAATCCTTGTTGGTGGTATGACCCGTATGC
CAAAGATTAGATCTGTTGTAAAAGATCTTTTGGTAAGTCT
CCAAATTCTAGTGTTAACCCAGATGAAACAGTTGCTTTAG
GAGCAGCTATTCAAGGTGGTATTCTATCCGGTGAAATAAA
GAATGTCTTACTTTTGGATGTGACACCATTGACATTAGGG
ATTGAAACATTTGGAGGAGCGTTCTCACCCTTGATACCTA
GAAATACGACAGTTCCAGTAAAAAAAACAGAGATATTTAG
TACTGGTGTTGATGGGCAAGCGGGTGTTGATATCAAAGTT
TTTCAGGGTGAAAGAGGGTTAGTGCGTAACAACAAGTTGA
TTGGTGATTTGAAACTTACAGGAATCACCCCTTTGCCTAA
AGGCATTCCCCAAATATATGTTACTTTTGATATCGATGCG
GATGGTATCATCAACGTATCTGCCGCTGAGAAAAGTAGTG
GGAAACAACAATCCATTACTGTAATACCAAATTCTGGGTT
AAGCGAAGAGGAAATTGCAAAACTTATTGAAGAAGCAAAT
GCAAATAGGGCACAAGATAACTTGATCAGGCAAAGGTTAG
AGCTTATCTCTAAGGCTGACATTATGATAAGTGATACTGA
GAATTTATTTAAAAGATATGAAAAACTGATTTCTAGCGAA
AAGAGTATTCTAATATCGTAGAGGACATCAAAGCTCTGAG
ACAAGCTATAAAGAATTTTAAGGCTAACGAAAATGACATG
TCAATTGATGTAAACGGAATAAAAAAGCTACGGATGCGCT
ACAGGGTAGGGCATTAAAATTATTCCAAAGCGCAACAAAA
ACCAGCAGAATCAAGGTAAATAAGTGAACAAAACACAAAT
AAGACTTGTATATTAACGTGTATATCGTTCATTAAAGCAT
ATTTTGACGTATTTATACTTTATACATTTATATATTTCTT
TCCCGTTTCAAATTTTCGGTTCAAATAAAGTTGCATGTGG
ATTATTATGTTCCCATAAATTCTAGTTTTTATTATTTTCC
TTGCACCGTATACCTTTATAGAGATTTGTTCATGAATCTT
CTTCTTGTGAACGCCAACCAAAACTTTGAGGGATATTCCT
TAGAATCTGTAGAGCTATAGACTCTTTCTAATAGTCTCAT
TGCCAATTCTTGACGGAATTGCTGAATATAAGTCTTCAAC
AAGTCCATCGAATTATGATCTTGTACTGGAACTTGGTAAA
CATTATTCAGAGGGAAACCCGGTGTACCTGGTAAAGTAAA
GTTGTCCAAGGCCACATTGGTTAACACTTTGACGGCTTCG
TTAAATGACGTTGTTATTTTCAAATGGGCTAGGCAATCAT
TGATAAAGAGAATTCCGTAGATGAGCACTCTGTCGGCGGG
TGATTTAATTTCAAAATTCTTGAAGAAGGAATTGGCACGA
AATAGGTCCAAGCACTCGTCGATAATATCGTAATCGGAAT
TGCTGGGGTATGCAGGACCCCTGAACTTAGTGTTCAAGGG
CAGAAGCGCAAAGTTCCCTACCATGCGGTCAGTGTTAGGA
TCTACAGGGAAAGTCGAGTGATACGCAGGCATTTATTAAT
ATACTGGGAGTGGAGAGACTGATAATACCAATAATCTTCC
TTTATTGATGTTTGTTACTGCGCACCAAGTGTTTAATTTA
TTGTTATTCATTGTTATACTAAACCAAACCGCAACGGAAA
GGATAGGGGTTCGTGGTGGATGATCCGCGTAACGGCCGAG
TCTGTGAAACTGAGAGAGAATGATAGTGAAAACAATGGTA
TGGAAGTCCGAGGTCCTAAGGCTTGAAGAAAGTTTTTAAA
GGGCATTATGACCAGTGAGTACTGACGACCTAATTTAATA
ACAGTATTGAGCCGATTAGGTTTTCCTGGATTTTTTTTTT
GCTGTTTTATAGCTATTTTTTTATTTGTTGTTTGTGGTCA
TTAATATATTCATTCGCTCTGTTAGTGTAATCGATTACAG
TGCTCTATTACTGCTGACTTAATTGGACAATTCATCTCTT
TTCCTGCGGTTATGAGCGAAACCAACGTTGACAGCTTAGG
GGACAGAAATGACATATACTCCCAAATATTTGGTGTAGAA
AGGAGGCCAGATTCCTTCGCTACTTTTGATAGTGACTCGC
ACGGAGACATAAGTTCTCAGCTGCTGCCTAATAGAATCGA
AAATATCCAGAATCTAAATGTTCTGCTTTCTGAAGACATT
GCTAATGACATCATTATTGCCAAGCAGAGGAGACGTTCTG
GAGTTGAAGCCGCCATCGATGATTCTGATATACCAAATAA
CGAAATGAAGGGGAAAAGCTCAAATTACATTTTATCGCAG
CAGACTAATATTAAGGAAGTTCCAGATACACAAAGTTTGT
CTAGTGCTGATAATACACCTGTGAGCAGTCCAAAGAAGGC
AAGAGATGCCACATCTTCCCATCCCATTGTTCATGCTAAA
TCGATGTCCCATATATATTCAACGAGTAATAGTGCTAGTA
GACAAGCCAAGCACTATAATGACCACCCTTGCCTCCAATG
TCTCCAAGAAATGAAGTTTACCAGAAGAATAAAAGTACTA
CAGCTTTTGTGCCTAAGAGGAAACCTTCGCTCCCGCAACT
AGCACTTGCTGGTCTTAAGAAGCAGAGCAGTTTTTCCACC
GGCAGTGCATCAACCACTCCTACACAGGCTAGAAAATCGC
CTTTGCAAGGGTTTGGTTTCTTTTCGAGACCAAGTTCCAA
AGACTTGCACGAACAGCACCAACATCACCAGCATATTCAG
CATAATAATATTAACAATCATAATAATAATAATACTAATA
ATAATGGCGCACATTATCAAGTGGGTAGTAGTAACAGTAA
TTACCCTCAACATTCACATTCTATATCATCTAGATCGATG
TCGTTGAACTCATCTACTCTAAAAAATATTGCATCATCTT
TTCAATCGAAGACTTCTAACAGCAGGAAAGCTACGCAAAA
ATATGATATAACTTCCAACCCATTCTCAGATCCTCATCAT
CATCATCATCATCATCACTCTTCAAACAGTCACAGTAGCC
TAAATAATGTCCACGGGTCTGGAAACTCCTCAAGTGTTAT
GGGAAGCTCGTCTAATATTGGGTTGGGTCTTAAAACGAGA
GTTTCTTCCACCTCATTAGCTTTAAAAAGATACACTTCGG
TTTCAGGAACTTCTCTATCTTCTCCACGTAGAAGTAGTAT
GACACCTTTGTCGGCATCTAGACCTGTTATGAGCGCTTCA
TCAAAAAAAACCTCAGGTATATCCAGCTTTGTTGTCAAGA
GTCGCCACAAAATTTAAAAGTTCGATACAACTCGGGGAAC
ATAAGAAGGATGGATTAGTTTACCGTGACGCATTTACAGG
GCAGCAGGCAGTCGATGTCATCTGTGCTATCATTAGAACT
TCTGATAGAAACTTAGCCTTGTTATTTGGTAGATCACTAG
ATGCACAAAAGCTGTTCCATGATGTGGTATACGAGCACAG
GTTAAGAGATTCACCACATGAAGTTTACGAATTTACAGAT
AACTCAAGATTTACAGGAACAGGTTCCACAAACGCCCATG
ATCCACTGATGCTACTCCCAAACTCATCATCTTTTAATTC
CGGGAACCACTCTTATCCGAATTCCGGAATGGTTCCATCA
AGTTCAACTTCATCTTTGAATAGTGATCAGGCAACTTTGA
CAGGGTCGAGGCTACATATGAGTAGTTCATTGTCCCAGCA
AAAGAACCCTGCAGCCATTCATAACGTCAATGGTGTGTTT
ACATTACTGGCGGAATGCTATTCCCCTACGTGCACAAGAG
ACGCTTTGTGTTACTCTATTTCGTGTCCAAGACGTCTTGA
GCAACAAGCAAGGTTAAATCTGAAACCAAATGGCGGCCTG
AAACGTAATATATCAATGGCATTGGATGATGATGACGAAG
AAAAGCCATCTTGGACAAGTTCCGTATCTAAAGAGGATTG
GGAAAACTTACCAAAAAGGAAATAAAAAGACAAGAGGCTA
TTTATGAAGTTTATATCACGGAGAAGAACTTTGTAAAATC
ATTAGAAATTACAAGAGACACATTCATGAAGACTTTGGCT
GAAACAAATATTATTTCAGCAGATATTAGAAAAAATTTCA
TCAAGCATGTTTTTGCACATATAAACGATATCTATTCAGT
GAATAGACGTTTTTGAAGGCTTTAACTGATAGGCAAAGAA
GTTCACCAGTTGTGAGAGGAATTGGGGACATTGTTTTAAG
ATTCATTCCATTTTTGAACCATTTGTTTCATATGTCGCTT
CAAGACCATATGCGAAGTACTTGATTGAAACCCAAAGATC
AGTCAATCCCTATTTTGCTAGATTTGATGACGATATGATG
AGCTCCTCCTTACGTCATGGTATTGATTCGTTTTTATCTC
AAGGTGTTTCAAGACCAGGTCGATATATGCTATTGGTCAA
AGAAATCATGAAATCTACTGACCCCGAGAAGGACAAAAGT
GATTATGAAGATTTAAGCAAAGCCATGGATGCATTAAGGG
ATTTTATGAAAAGGATTGATCAAGCAAGTGGTGCTGCACA
AGATAGACATGATGTAAAATTGTTGAAACAAAAGATTCTT
TTCAAAAACGAATACGTTAATTTAGGATTAAATGACGAAA
GGAGAAAAATTAAACATGAAGGTATACTATCACGGAAGGA
GTTGTCAAAATCGGACGGAACAGTTGTTGGTGACATACAA
TTTTATCTTCTAGATAATATGCTCTTATTTTTAAAGGCCA
AAGCAGTTAATAAATGGCACCAGCATAAGGTATTCCAAAG
GCCCATTCCATTGCCATTGTTATTTGCATGTCCAGGTGAA
GATATGCCTGCGTTGAGGAAATATATTGGAGACCACCCAG
ATTGTTCAGGAACTGTAATTCAACCAGAATACAACACGAG
TAATCCTAAAAACGCAATAACTTTCTTATACTACGGTGCC
AAGCAGAGATATCAAGTTACATTATATGCTGCGCAATACG
CTGGATTGCAAACGCTTTTGGAAAAAATAAAGCAAGGACA
AGCAGCTATTATAAGCAAAACGGAGATGTTCAATGTAACG
AAAATGAGCGATAGGTTCTTCGATTACACCAACAAAATTA
ACAGTGTTACTTCCTGTGATGGGGGTAGAAAACTTCTGAT
TGCAACGAACTCTGGATTGTATATGAGCAACATTAAAAGA
CAGCAGAATAAAGATCATAGACATAAAAGCTCTGCTTTTT
TTCAACTCCAATCCAACTAGTACAAAGAAATAATATCACT
CAAATTGCTGTATTAGAAGAATTCAAATCAATCATACTTT
TAATTGATAAAAAATTATACAGTTGTCCGCTGTCATTAAT
CGAAGCAGAAGGTAATGGGACATCTTTCTTCAAAAAGCAT
CACAAGGAACTGATCAATCATGTGAGTTTCTTCGCAGAAG
GAGATTGCAATGGTAAGAGATTAATCGTGACTGCACACAG
TTCATCGCATTCAATTAAGTACTTCGAGCATGAACATCCA
TTATTGGCCGAAAAAATGGTAGTGGTAGCGGTAACAAAAA
GTCTCAAGAAAAAAAATCACCGAGGTTATTTTTGATTCTG
AACCTGTCTCTATTTCATTTCTCAAGGCCAACCTATGCAT
TGGCTGTAAAAGGGTTTTCAGATCGTTAGCATTTCACAGA
ATGCTCATGAATCCTTGTTAGATCCGGCCGATACATCATT
AGAGTTTGCACTAAGGGATACTTTGGAAACCAATGGCAAT
CTATCGTGTGGGAAATATGTTTTTGCTGTGTTACACAGAA
TTTGCCTTCTTTGTCAATAATCAGGGTTGGAGAAAGAAAG
AATCGCATATTATTCATTGGGAGGGAGAGCCCCAAAAATT
TGCAATTTGGTACCCGTACATCTTGGCATTCGACAGCAAC
TTCATTGAGATCAGAAAGATTGAAACTGGCGAATTAATTC
GTTGCGTCCTTGCTGATAAGATTCGACTTCTACAAACAAG
TACTCAAGAAATCCTGTACTGCTACGAGGATTATCGCGGG
TATGATACAGTTGCGTCGTTAGATTTCTGGGGTTAAGATA
GCAACGTATATAGACTTTCCTTATTTTCTTTAGAATAAAA
AGCATAACTAAAGTTGTAAAAGGAGCAGAATTATGAATAA
TAAACATTGATGACAATAGTGGAAAACGACATAAATAATA
ATTTTATAATATAATAATGATAATTCACCGTCAGAGGGAT
TTGTATGCAAATGATTGATGACGCGAGAAAAAAAAACGCG
AAATTTTTCTTCCCAAAGCTTCGAAGTTTTTATTCCGTCC
ACAAAGTGAAAAATTTTCAGAAAATTTTCCAGACTGTGAA
TAAACAAAAGGTTGGCTTACGCATTTGGCTTGTCTTTTTT
TTTTTTTCACAGGTTCTTAGTAAATAATTGTATAAAATAT
TTATCTGGAGTCTTCTGTTTGTTGTTTAGCCTTGTTTGAA
GTTTTATTTAACTTATTACCCCAGTTAGGTACTGTGTATT
TTCCGCATATCTGGTGTCTTTTTATTTGGTCATTGATTGG
TTTTTGACAGCTCTTCACTCGCTTCAAGCTTACTTCTAGT
TTATTTATTCGGCTTTTTTCCGTTTGTTTACGAAACATAA
ACAGTCATGAACACTACCACATCTACTGTTATAGCAGCAG
TTGCCGACCAGTTCCAGTCTTTGAACTCTTCTTCTTCATG
TTTCTTGAAGGTTCATGTTCCTTCCATTGAGAACCCATTC
GGTATTGAATTATGGCCAATTTTCTCCAAAGTGTTTGAAT
ACTTTAGTGGCTATCCAGCTGAGCAATTCGAGTTTATTCA
CAATAAGACTTTCTTGGCTAACGGGTATCATGCTGTTAGT
ATTATTATCGTTTATTACATTATTATCTTTGGTGGCCAAG
CTATCTTACGCGCCTTGAACGCCTCTCCATTAAAGTTTAA
ATTGCTTTTCGAGATACACAACTTGTTTTTGACTTCTATT
TCTCTAGTTTTATGGTTGCTGATGTTAGAACAGTTGGTTC
CTATGGTTTATCACAACGGTCTATTCTGGTCTATCTGCTC
TAAGGAAGCCTTCGCACCAAAATTAGTTACTCTTTACTAT
TTGAACTATTTGACCAAATTCGTAGAATTGATTGACACTG
TGTTTTTAGTTTTGAGAAGAAAGAAGTTATTGTTTTTGCA
CACTTACCATCACGGTGCCACCGCTTTGTTGTGCTACACT
CAATTAATTGGTCGTACTTCTGTTGAATGGGTAGTTATCC
TACTAAACTTGGGTGTTCACGTTATCATGTACTGGTACTA
CTTCTTGAGTTCATGTGGTATTAGAGTTTGGTGGAAGCAA
TGGGTCACTAGATTCCAAATTATTCAATTTTTGATTGACT
TGGTATTTGTTTACTTTGCTACCTATACATTCTATGCTCA
CAAATACTTGGACGGTATTTTACCAAACAAGGGTACTTGT
TATGGTACTCAGGCTGCTGCTGCTTATGGGTATTTGATTC
TAACATCTTATTTGCTTTTGTTTATTTCCTTCTACATCCA
ATCTTACAAGAAAGGTGGTAAAAAGACAGTCAAGAAGGAA
TCTGAAGTTTCCGGCTCCGTTGCATCCGGTTCTTCTACTG
GTGTCAAGACCTCTAACACCAAGGTCTCTTCCAGGAAAGC
TTAAATAGGAAGCGAGAATTTTTGACAGCGAATGAAAAAG
AAAAAAATTAAATGTTAACATTTTCTTTATATTAAATATG
TACGATAAATGAAATCATTATTATAGAAATGATAGATTAT
TGGCTTGGTGTTTTTCCCATTTTGATTAATCATTTCCTTA
GCTGCCCAAAGAATTGCACGCTTACAGTGAGGAGTAGTGA
TACATTACAATTATAAAATAAAATTATATAGCAGCTAAAA
TTTAAAACAAACAGACTTTGTTCCTTTGTATGTCCTATGG
AAGATACTGACTTGCAGTTTGTAAAGTGTCCAAGTCGTAA
TCCACTTTACTTGCCACGAATTGATCATTGAATAATTTAA
TTTTAATAATCTCTTGAGTTAAATCGGGATGTACTCTGGG
AATGAAGTCATTTAAAAATGAGTACTCTCCCCTAATGGAG
GAAGATGACTGACATTGCATTATCTTGAACAAAATTCTAA
TTATCGGCCCAGCATCATTATCTAAGTATTGGGACCAGAA
CGCGTTACACACAGGAACATGGATATCAAGTAACTCTTCA
ATGAAGTTCATTGGTTGTTCTAGCTCTCCAATAATAGAGT
CCTCTGTTATTATTCTCTTCTTGAAACGGCCACTATCTCT
AATGAAATTGCTTTGTTCACAATACGACCTGTAAGATATG
GGTACGATGGAGTTTACTGTACTCAAGTAATCATATAAGT
CCTCTTGAATGATTTGTAAAAGATACTATCTATTTCCTTT
GATATGGTAGAGTCCGATAAATGATGGGTATCGCTAAGAG
AACCAAATGATAGGTTATTATTGCTATTCTGTGGTTGTTG
TTCCGGTAATACAGAATTTTCTCCACCAGTAGGATCTATA
TCTATTCTTGATGCGGGCGTATTTGAATTCGAGTGGTTGT
CGTTGTCGTTATCATGTTCGTTATCATTATTGTCGCTGTT
GTTGCCGCTTCTATTGTTGATGTTGTTCGTCTGATTATCA
GTGTGAATGTTCATGTTGCTATGATTGGAAGTATTATGAC
TGTTGTTAACGTTGCCTATTGTGTGTAAATTCAAAAACCT
TTTCAATAAACTGAAAATTGATGTAGAAAGTTTGTCGACT
ATTTCAGAAAGTGAAATGGTATGAAAAGAATATTCCAGGA
CTTCTCTTTCGAATAAAATCGCAGGACACAAGAACATTGC
TAAAAGGTTCATATCGTCTGAAAATAAAATGGTTTTGAAT
TCTTGAATTTTAGACAAAAATGTTTCAAATGGTGCAATTA
ACCGTTGAAATTGTAGGCTGCCCAAGGTGGACAACAGATG
CTTTTCAATAGACATTATGGCGAACAAAACATAGGTAAAG
TTTAAGCTTTTGGAAGAAGTAAAGAACTTTAGTATTCTAT
TGATGGAATTCAAAGTAATTAATAAATAGTCTATTATTTG
AAAGTCGATTTCGTTGAATTTTTCAATTTGGATAGAAGAT
TGATATTCTTCTATTATGGGACGAAGGTTCAAAAAGTTTG
CAGTGAAACGGTGGCGGTAGAGTAACGGGATAAATCGAAT
TTCGAACAAACGAATTCGAAGCCAAATTTTTCACACAATG
AACGGAATTTATCTAACTGCCACGAATTAGATTGTAAATC
ATCCAAAAAGAATTGATTCTGGAAAAATGGAATTCGAAAT
ATCTATATTTGACAAATCAATTAGAGAGTCCAATAAAGTC
AAAGGTTCTTTGGAGAATGATGATTGTCTCGGATGCGTAA
TATCGGCGGATTTAGGCGTACCGAACAATGGCAATATCGC
AGAATTTATTATGGAAATAATGCAATTGTGATAATAGTTT
TTAGCATTCGTATACGTATTCGGGAAAAAGGGTTGGCTAT
CCATTACGTTTAGTAGATCTACTATTTGAGATCTTGGTAG
AGTGATAGAAATCACAGTATTTTGTAAACCAGGTAATTCT
TGTGAGATTTTGAGCAGTTGAGCTGGAATAGATAGTTTGG
GGTCATTGTTATATTCATGTAAGTTTTGGATGATAAGGGG
TAAAGTCTTTACTTGGGAATGAAAATCATCATAGTACTGA
ATACTCAATATAGATATCGTGTTATTCCAAACGGAGTGGC
TTAGAGAGAAAAAATTGATTTTTTGCATTTCAAATAATTG
GTTCTTCAACCTGTTTGATAACTGATTAGATCTATCGGTT
GGGTCCATTAGTAAGTAGTTTTTGTCGATAATCAACGACA
AATCGGAATTGTTTCGCAAAGCTGTCCTTTGAATGATTCT
ATCGAGATTATATGCGATGGACCTGATAGCATTCAGAATT
AAGTCATGGTCAATGAAGCTTAGTGAGTTGGCGTTCTGAT
TGATCAAAAGGCGTACGGCAGTGTTGTCTACGAACGACAG
AGGCAAGTTTTCTGATGCAATTATGATCGCAAGCGACTGC
ACAAGAGGCAAGGCCATTTCTTTTCCCTAGTTCTCTTCAA
AAAGTCCTCGTCTATTTCCAGCAGGTTAGCAATGCTGTTC
GTTGTGGCGCTACCGCCTTGATGGTTCTTCAAAGGTGGTC
TGACCATAAAAGTAGAACCTGCTTCTACGCCCGTCCATCC
GCTATAGTAATTGGCATTCGGGTCTATCTTATGCGTGCTC
CACAAATGAGTTTGCGAGGCTTCCGCCATGCTTATGCTGT
TTCCTTGCCGTCTTATTATCACACCGCAGTACTTGCATTT
TACTGCCTCCAGCATCTTGTCTACACCCAGAAAATGGCCC
AAGTAGCGTGACCTGTCTCTGGTAAGCATATATGCGGGCA
CCCATTCGCTACCATCCTCTGCTAACGACTCCCTTTCCTC
ATCTCTATCTCCATCTGTATCTGTATCCGTATTTGTGGCC
GTCGTAGCCGCCGTCGCCGACGATACAGTTGAATTCATGG
GAGGCAACACCAATCCTCTTTCAGCACTCTGTACCTGTGT
GTCCATCGCTCTCATATGTGCTCTCGTGCTTGTTTATCCT
GTGGATGCTGCCAGCAAACTCTCTCTTTCCCATCTCTTGA
TGGTTCATGTTATGTGTTGTTTATTGTTTGCTGATCCCAT
TCGCGCTTTCCCGGCCGTGGTAAATGACTACACGGTGAAT
AATTGCGCCATTTTTTCGCCGTTGCGGTGTTTTTTTTGTA
GCCGTTGGAAGCATGGCAGTACCATCTGGAACAAAGCAAC
GGTATAAAGAAGACAGACTGTTGGTAAGCGCTGCATGTTG
GTGACAAAAAGTTGGTTTCGAGAAATCAGGGTGGGTGTTT
TTGTGTGGCATGTGCAGCGAGCGATGAGTAATGCAAACAA
TAGTGCTATGAACCACATCACGTTGCCTCCCATCTCGTCA
TTTGACAACCTTATCAAGGCAGCCGAGAGACAATATAATG
GCGAGGCTTCGTCCGCCTCGACACATCCGACACTGCCTAA
TATGAACATTAGTAACGGCAGTGGCAGTGCGGGCGCATCA
TCGTCGATGCTGAGCTATCAGTTGCTTCCGCACTCCAATG
ATGTGTCCCGGTCGAACTCCAGCTCGAGCTTCCTTCCCTC
CGTGCAGCAGCCTACGGAAGGTTCCGCTTCTGCATCGGAA
ACTTCTTCATCTGCATCACCTTCACGTTCCATTTCACCAA
TTTTAAAAGTGGCTGGTCCTTCATCTGTTGGCGGTGCCGG
GGTGAGTACCCCCATAGCACCAAAATCAATAAGCCAAGGA
AAAAGAAGCAATGTCCAATTTGTCGTAATTTTTATGCCAA
TCTGACCACGCACAAGGCAACGCACTTGACGCCAGAGGAT
CGGCCTCACAAGTGTCCCATCTGCCACCGCGGGTTCGCCA
GGAACAATGACTTATTGAGGCATAAGAAAAGACATTGGAA
GGATGAGATACTGTCCCAATCGGGAGTACTTTCGAACCAT
AATGATGGTAAGGGAGGATCCGTTTCTCCCAATGATGATG
ATACCCATGAAAAAATGACACCGATGAATTCTGTCACAGA
TTATGCACAATTGAAATCGTTGCATCAAATCAAGGGCACA
TTCAAGTGCCCATTCAACTCCACCTTAATACAATTGGACA
TGGATATGTACCCGTATAAACTGAAACCTTTAAATTTTGA
GACTTCCAATTGTCACCAGACGGGGTGTTCTCACGTTGCG
ACACCTTCAAAAACCATTTAAAGGCTTTGCATTTTGAATA
CCCGCCAGGCACGAAGAAAAAGGATAGAAATGTTGTTCCT
GGTAGATGTAAGCATTGCGGCCTGAAGTTCGAGAACGTTG
ACGTTTGGCTCAACGAACACGTAGGTAAACAATGCGGCTA
TAAATACCATTGATTCCCGGCAGCATAACGACTTTTCCCC
TGTTTTTATTAGTACTAGTAGATATTTAATTTATGTATCT
GAGTTTTTAATGTTTTTTTTCCTTCTCTTATCATTCTTCA
AGTGCGGCTATCCTTCTGTACTGTGGCCTGCCGTCAACAA
CTTCTCTGTAGATTATCAGATCCATTCCCTTCATGTATGA
ATCAGGTAGTTTTGTGGGGTACAGTGTAACGCCGCTTTTC
CTCTTGATTGACCACTTATCAACTAAGGTGTTTTCGATAC
CATTATAGAAGTCTGTGGGAAAACTTTTGGTGATGATCCA
GCAGCCCAAAAATTCTCTTAGTTTCCTTAGAATCTTAAAC
AGTTTTTCAAATTTCGATAAATTTATTACATCATAGTTTT
TGTCGCTTTCAAAATTCAAGAAAGACAAATTGTCGATTAC
TATTCCTCGTAATTGAAAGTTGAAATTATCAACCTGGCAC
CTCCTTAACGCATCCATGGGAGAGTCATACAGTAACTCTA
GAAATACGATTAATCCCGTGATGTTTATGCAAGATAGCGA
ATTCATGTAGATCGCGCCATGCTGTCTTTGCTTTTGTTGG
GACCATATTGATACTATATCTATGATTAGGATCTTTTCGT
CCCCCGTAGTACAATTCACCAACTTTTGCAGCGCTACCGA
AGGTTTAAAATCACTTTCAATGATGTGCAAGAACCCTAGT
TTACTCTCCTGCTCTTCACTAATTAGGTTTCTTAATTCAT
TTGGTAGGTTTATATAGTTCTTGGTTGATGTGATGAAGTT
TGACAAAGGATAAATTCTAATGTTCTTTAAAACTTCCATC
CCATTCCATTCGCTACTTCCTTTCTCTTTTCCTAAGAATT
TTCATTATTAGAAGGAGTAATGCTTACGGTACACATACAT
ACACATATATATATATAAATATATATATATATAAGGACAT
ATACAGATTTTTTTTTTTCGCGTACTAAAGTACAGAACAA
AGAAAATAAGAAAAGAAGGCGATCATTGAACTACTGTGAC
TTGCCAATATGGTCTAAAAATTTGTCAATTTCACCTGAAG
AACCCAACCAAATAGAAGATTTGTCATGGATATGACTTGG
CACCAAATCCAAGATTCTCTCTCCGCGATCGTTGACCGCT
TTTCCCCCTGCTTGTTCCATTAAGAAAGCCATTGGGAAGG
CCTCATAAAGCAACCTCAGTTTTCCGTTGGGGCTCTTCTT
GTCGCAAGGGTATGCGAAAAGGCCACCGTAAAGAAACGTC
CTGTGAACATCAGCAACCATGGATCCAACATACCTAGCCG
AGAAAGGCTTGTTGTTGTTGTCTGCTTGGGGTTGTTTGAC
TTTCTCAATAAATGTTCTTATAGTCTCGTTCCAGTAGAGG
GTGTTACCTTCATTAATTGAGTAGATGGCCTTTTGAGGCG
GAATTCTTAAGTTAGGATGAGTCAAGATGAATTCGCCCAA
GTTTGTGTCTAAGGTAAACCCATCAACTCCATCACCCAAT
GTCAATACTAGATGCGTAGAGGATCCGTACATGGCATAGC
AAGCGGCTACCATTTCTTTACCACATCTCAGTACGTCGTT
TATAGTACCTGATGAGTCTGGTAGCAGTCTGAATATAGAC
GCGATAGTTCCAACGGAGACACCGGCGTCCAAATTTGAGG
AGCCATCAATAGGATCACAACACACTGCGTATGAGCCCGT
GTTTGTGGGAAAAACGATCAAGTCTTCCTGTTCTTCAGAT
ACAAGGACCTTGATGATCCCACTAGCCCTCATGGCATTGA
TAAATATTTCATCACCTAGAACGTCCAACTTCTTTTGCTG
GTCACCAGTGAAGTTGGAAGCGCCTGCTAACCCAACCAAG
TTAACCAATTCAGCACGTCTGATGGTGTGAGATACAAATT
TGAACGCGAATTGCAAGGCATTCAGTACTAATGTGAAATC
ACCAGTAGCGTTCTTAAATTGCTTCTGGTGCTCGATTATG
AATCTAGGAAGAGTGATGATATCGGTATCAAACCCTTCGG
TAGAGTCTCTTCTTGGTCCATTTACTAGAGTTGGCATATG
TGTGGTAGTATGAGGGATGTTTCTTATATGTTCGCACTGT
TATTCTTAGGCCTATCATACAAAAAGCAAGATCAAGACAA
AATACACGTCTGTAATTGCACTACTTGTTGCTCCATATAT
ATACGTACATTTGTTAGCGAGTGAAATGGATAATATTGCC
TATACATAGGACGATCCTTATAATATAGTGTGGGGAAGAT
GCCACAAGTTGGCAAGCGACAGGAAGAAACCAAGCAAACC
AAAAAAAAAGTAGTGGGTATTGGCCAGTTCGGCAATCTTC
GCCTTCAAATTCCCTGTCTCAACTTTTTTAAGCTTTCTTG
ATATGTGGGAATACCAGGCTATTGCTGCCTTGCGTTGGCT
CTTACGCCCTTAACATTACCTAGCTTTACTACATAATGAG
CTTTCGGGCCCGCATAACTCCGGGTGTCCGCACGACCGCG
ACTACTAAGAATAATAATAATACCCCGGAGGTGAATTCAA
AAGCGGCGATTCCATCCGTCCGGAAAAGAGAGCAGAAGTT
AGCCCGGGACCATGCAGTTTGATGGGTTGTCTATCTTAGA
CTGGAAAATTCGAAGAACTCATCCTTGTTAGCTCAGTTGG
TAGAGCGTTCGGCTTTTAAGCGCATTTGCTTAAGCAAGGA
TACCGAAATGTCAGGGGTTCGAGCCCCCTATGAGGAGTTC
TTTACTTTTTTTTTATCAACTTCCTTTGCTTCACGCCTAT
TATAAATTTAGATCGCGTATGATATTGTTAATCGGCGGTT
AGAATTTATAAAAATCGACGATTTTCTAGGAATTATTTGC
GCATACATATATATAGTTATTTAGCTCTATACAGGTGTAA
GAAGGCGTTGATAAAACTATGGTAACAAAATAAAAAAATA
GAGGGAGGGGTGTGGCTAAATGCGATTTTTTTTTTCTTTG
GATATTATTTTCATTTTATATTCACATCAAATCAGAAAAT
CCTGGAACGAGGTTCTTAGTAAACCCACCTTCCTTGGCGG
CAGCTTCGTAGTAGCCGTAGATGGTGGTAGTAGCCATCAA
AATGGATGCCCCAGAACCTAAAGTACCTAGTAGGTCGGAG
CCAACAGAAAGAGCACCGATGGTAGCACCGCCGAAAGCAG
CAGCAGTTGGAATGATCTTCTTCAATTCTCTGTAAATGGA
GGTTTCTCTCTTACCGTTAATGACCATGCCTTGATCTTTG
AATTGTTTGGCAATGTCACGTGGGGAAGTGCCGGAGATTT
CGATCCATGTCTTGGAAAATACTGCGCATGAACCAAGAAC
AAATGTGATGTAGACGATGGTCTTGATAGGGTCCAGAAGA
GCTTCGGATAAAGACATTAATGGTTGGATGTAGTAGGCCA
ACCCGCTCAAGGCCATTTGAGGGCCCTGGGTGCCCGGCCT
GATACCCCAAACACCGATCAAACGAATCAATGGATTGGTT
GGGTATTTCTGGAAAAGGATTTGAGAGATCAAGAAAATGT
TAGAAGTCAATGCACTCTGCAACATGATTGGGGTGTTGGA
AGTATAAAAGAGTTTGATGGGGTAGATACCAATTTGACCT
CTCACTTTGGTTGACCTGATGGGCAATTCGTAACGGAAGC
CTTGTAAATATAAAACAAAGAGGAAGATGGCCACGGTCAT
CAACACTTGGAACATATTAGGTAGATTGGTACGGTAAAAG
GCCTCGACAAGGGCTCTTTTCTTGTCCTTTCTGACAGCCA
AAAGATGGAAAAAGGCAATCACAGCACCTTCGAACTCCTT
ACCACGACCGGAATTGACTGTAGTAGGAGCAAACGCTCTC
CAGAAAATTTGTTCGGCAATATTGGTTGCCGTGAACAGAG
AAATACCGGAACCCAAGCCGTAACCCTTAGATAGCAATTC
GTCTAATAACATCACAATCAGCGATGCAAACATCAATTGA
AAGATTAACAACAAACAGATGGGCAATCCGAGGTCCGAAG
GGGCACCGTAGTTACCTGTCATGACGACCACAAGGGCTTG
GCCCAAGATCAGAATAATAGCGCACACCTTTTGAGCAATT
TGGAACAGCTCTCTGTCCTGCTTGCTCTCAGGTCTGATTT
GTAAAAGCTGAGTACCCTGCAAAAATTGGAAAATCATAGA
TGAAGTGATGATGGGCGAAACACCCAATTCCAGTAAAGTA
CCACGGTTGGAGGCCAGCATGGCACGTAGCCAGTACAGAG
GGTCGGAAGTCTCACTGGACACGATCCCGTACAGCGGAAT
CTGGCCCAGAATCAAAAAGATCAGTAGAGAAACGCCTGTC
CAGATAAGTTTCTGGTTGTATGGAACCTTCCTTTCTGGAG
CAATCACTTCCGGCAGGAAAGATTCAAATGGCTTAAACAA
GTCTAGAACACGGTTGGAGGACATTTTCAAAGTAAAGCGT
GAACCAGTGTCAGTTTTTCTACTTGCTACTATATTTAACT
ATGTTTTTTTCTTTTGCTTTCACCAACTGAACCTTGTAGT
AAATGGAGTGAGGTTGAATTGAGGACTGAAAAAAGGTTAG
TTCGGAGGCCGCTGAAGTTTCCGATTGGGAGCAGGAATTG
AGGATGGAGGGTGCAAAGTGAGGTCCTTGATTTGTTGTTT
TTACACTAAACTACGTTACCACCGTAACGCCAATTCAAGG
CAGGAATTATGCTTGTTGTTTGGCAAAAGTTGCCGAAAGA
AAGAATGAGAGAGAACGACAAAGAGAATGAGAGAGAACAC
GTAAAGCGAAAATCTGGAGCGCTGCCGCGCCGGGTAACAA
GTGTGAAGAGAGAGAGAGATGTAAGGAAGATGAATACATT
CAATACATTCTAGCTTATAGCAAGCTTTCAGCAGGCTCAA
TTGCTTATAGCGGTATAACTGCAACAAGAGTGAAAATTAA
TATGGTGACGAACGACGGATTCGGTAGTACAGTGTTATAA
TGCCGGCAATTACCGTATGCCATCGGAATCCAGATGCATT
TCTGAACCTTTCCACTCGGGAAAACCACTCGTCATGTCAC
ACGGAGAGTTGGCCATGAACTGGCTAATGGGATGGTCTAA
GGCGACCACTGTAAGAAGAACAAGAGATGATGCAAGCTAA
AGCAAGCAGGTCTCAAATAAACGCTACTTGTGCCGTTGAC
AGCTTGTTTATCTTGCACATGGCAAGGCCATCGCGTCCCT
GCGTCCCAAGAGTGCGCGGTATACGTGCGGCCCTAAACGA
GGCGGTCTCTGTTCTCTGATATATTTCTTTTCTTTCTTCG
TTGTTTTGTTTCGTGTTTGTTGAGCTCCTGCCTTCAATCG
GCATCGTCCTCTTGCGTACGTACATAAAATCGTTACAGCT
TTGTTCACATGGTGAAAACAATAGCGTTTGGTACGCTCTT
TAAATCTTGGCACTTGTCACTTACGCTCCTTTAAACAAAA
TCAAACATACAAATATACGGATACGTACGCACACAGAAGC
ATAAAAGCACAAAAGCACATAAGAAGACCACATATAAACT
AGATTATGTCCTTTGATAGACAGTTGACCGAAGACCAGGA
GGTCGTCCTTAAGCAAATTTGGACACACCTTTTCCATCTG
TGGCAAGTTCCCGTGGATGGAACTCATATTTTCCCTAATA
ACTCCCTCCACTCCTCGTCCACCCCTGCTAAGAAGAAGAA
ATCATCCTGGTTTAGCAAGCTTCAGTCCTCAGACCATACA
CAGGACTCCAGCGAAGCCGCTGAAGCGGCACACCTCTATG
AAAAGGGCAAGATACACAAGGCACTAGCCAATCTAGACCC
GCAAACGACCAAGAAGCAGTTCTGGCACGATATCAAGAAT
GAAACTCCAGACGCCACCATTTTGAAGTTTATCAGAGCCA
GAAAGTGGAACGCAGACAAGACCATCGCCATGTTGGGTCA
CGATTTGTACTGGCGCAAGGACACTATTAACAAGATCATA
AACGGTGGCGAAAGAGCTGTGTATGAGAATAACGAGACCG
GTGTCATTAAGAACCTGGAATTGCAAAAGGCCACCATCCA
GGGTTACGACAATGACATGAGGCCAGTCATCCTTGTGAGA
CCTAGATTACATCATTCTTCCGACCAAACTGAACAGGAGC
TGGAAAAATTCTCCCTGTTGGTCATCGAGCAATCAAAGCT
TTTCTTCAAAGAAAACTACCCCGCATCCACCACCATCTTG
TTCGATCTGAACGGGTTCTCCATGTCCAATATGGACTATG
CCCCCGTCAAGTTTCTAATCACTTGTTTTGAGGCTCACTA
CCCGGAATCTTTGGGCCATCTACTTATCCATAAGGCCCCT
TGGATCTTTAACCCGATTTGGAACATCATCAAGAATTGGC
TGGATCCGGTCGTCGCGTCCAAGATTGTTTTCACTAAGAA
TATCGACGAATTGCACAAGTTTATCCAACCCCAATACATC
CCTAGGTATCTGGGCGGAGAAAATGACAATGATTTGGATC
ATTACACTCCACCAGATGGCTCTTTGGACGTCCATCTGAA
AGACACCGAGACTCGCGCTATGATCGAAAAGGAGAGAGAA
GAATTGGTCGAACAATTCTTGACTGTCACTGCCCAATGGA
TTGAACACCAGCCATTGAACGATCCAGCATACATTCAACT
GCAGGAGAAAAGAGTACAACTTTCCACCGCTCTTTGTGAA
AACTACTCCAAGTTAGATCCGTACATCAGATCAAGATCCG
TTTATGACTACAATGGTTCTCTAAAAGTTTGAGCCAAGCC
ACGCGACGCTCCATACTGTATAGACCTTTATTATAAAAAC
ATCTATTTCTTTATATGTCCCTCTATCTTATTTTTCTTTT
ACTTTTATTTGTATAATACGCGAAAAATTATAGAATCATT
TATTATCAAAAACAATCAACTATGAAATGAAAAACAATAC
GCCTGCTAATACGGTTCGCCCTTCAATTTTTGTTTTTTTT
ACATGAATGAGTCTTATACTAGATGATATCATCCTCTCAC
TAACGAATGCTAACGAACGAACGCCACCACAGGCCCTTAA
AACCACTTTAAGCCTGCTATACGAAAAATCAAAACAATAT
GGTCTTTCTTCGCCGCAACTACAAGCACTTGTAAGGTTAC
TCTGTGAAACTTCCATAATAGACACAGTTACAAAAGTGTA
CATCGTCGAAAATTGCTTTTTACCTGATGGCTACTTGACG
AAGGAACTTCTTTTGGAGATTATTAACCATCTCGGTACGC
CAACGGTATTCTCTAGATATCGCATACAAACGCCTCCGGT
CCTACAATCTGCGTTGTGCAAATGGTTAGTGCATGTTTAT
TTCCTATTTCCTGTACATTCAGAACGAGAACACAATATAT
CCAGTTCTATCTGGTTACATTTATGGCAATTCTCGTTCTT
ACAGAAGTGGATAACTCCCCTGGTTATTTGGCAAGCCACG
ACGCCCGTTGATGTCAAACCTTGGAAGTTGTCTATTATCA
AGAGATGCGCTATGCATCCAGGTTACCGGGACGCTCCCGG
TAGTGCGACGCTTATTTTGCAACGATTTCAATGTCTCGTG
GGCGCATCCAGTCAGATTACTGAATCAATAATTACCATCA
ATTGCAATAGAAAGACTTTGAAAAGTCATCGAAACTTAAA
ATTGGATGCGCATTTCCTATCCATTTTGAAAAGAATATTA
TCCAGAGCACATCCCGCTAATTTTCCCGCTGACACTGTCC
AAAACACAATTGACATGTACTTGAGTGAAATTCATCAATT
AGGTGCTGATTCTATATACCCACTTCGACTTCAATCACTT
CCAGAATATGTTCCCTCTGACAGTACGGTCTCTCTTTGGG
ATGTCACTTCATTGGAACAATTAGCTCAAAACTGGCCACA
ATTGCATATTCCCAATGATGTAGATTACATGATGAAGCCA
TCTTTAAACAGCAATGTTTTACTGCCGCGAAAAGTCATGT
CTAGGGATTCTCTCAAACACTTGTACTCTAGTATCATTCT
CATTAAAAATAGCCGCGATGAGTCGTCATCACCATACGAA
TGGTGCATTTGGCAATTGAAGCGATGCTTTGCACATCAGA
TAGAGACTCCGCAAGAAGTTATTCCCATTATTATTTCGGT
GTCCTCAATGGATAATAAACTGTCTTCTCGCATTATTCAA
ACGTTTTGTAATTTGAAATACTTAAAACTCGATGAGCTTA
CGTTGAAAAAGGTTTGTGGCGGAATCTTGCCATTATGGAA
GCCTGAACTAATCAGTGGTACAAGGGAATTTTTCGTTAAG
TTTATGGCCAGTATTTTTATGTGGAGTACACGAGATGGTC
ACGACAATAATTGCACATTTTCTGAAACTTGTTTTTACGT
TTTACAAATGATTACAAACTGGGTTTTAGATGATAAATTG
ATAGCACTCGGGTTGACACTACTGCATGACATGCAAAGCC
TGCTAACTTTGGACAAAATCTTTAACAATGCTACTTCAAA
CAGATTTTCTACGATGGCTTTCATCAGCTCGTTAGATATT
TTAACTCAACTGTCGAAACAAACGAAGTCGGATTATGCGA
TCCAATATTTGATTGTGGGCCCTGACATCATGAATAAAGT
GTTCAGTTCGGACGATCCTTTGCTATTATCAGCTGCGTGC
AGGTACTTGGTTGCTACGAAAAATAAATTGATGCAATACC
CGTCAACAAACAAATTCGTTCGGATGCAGAACCAATATAT
CATGGATTTGACAAATTATCTTTACAGGAATAAAGTTCTG
TCATCCAAAAGTTTGTTTGGAGTCTCACCAGATTTCTTTA
AGCAGATTTTGGAGAATCTTTATATCCCAACTGCAGACTT
CAAGAACGCTAAATTTTTCACGATAACTGGTATACCAGCG
CTATCCTACATATGTATTATTATTCTAAGACGACTGGAAA
CGGCCGAAAATACCAAAATAAAATTCACCAGTGGGATCAT
AAATGAAGAGACGTTTAACAATTTCTTTCGAGTTCATCAT
GATGAGATTGGCCAGCATGGTTGGATAAAGGGCGTTAATA
ACATTCACGACTTGAGAGTAAAGATTTTAATGCATTTGAG
TAACACTGCTAATCCATATAGAGACATTGCAGCATTCTTG
TTTACATATTTGAAGAGTCTCTCAAAGTATAGCGTTCAAA
ATTCTTAGAATATGCATCCACATTTATATACATATATATA
TATATATATATATATTATAACTTCCAAAAAGGAGATTGGA
CAATTTATATCTATAAGGCATTAATATTTAACTATTTACA
AGCACTAGTGGTAAATTCATGGCGTCATATGATTACTTGT
GGAATAAGAAACTAATCACATTGAATTTCATGACAAATTT
TTTGATTTTTTTATTCATCAAATACATTCTCCCTTCCGGT
AAGTTCATCAAAGTTTCAATAACAGCATCCCTACCTAATT
TCAAAAAGTTTTTGTCAGCCGTGTACATGAATTTGACTCT
GCCATTTACCACAATTTGAAACTTTTTGAATTTGGACTCA
GTAGTGCGCTCAACTTCTGGCCAGCGGTATTGGTTCCATT
CCATTTGGGAGTTGATCATCTCTGCAGCTTCTTCTGAAAT
TGACGGGACAGCAGGATATATAACGGTTACCAACTTTTGT
AAATTCTGTACTATCATTTCATTCCTTACTTCACCTTTTT
TCAATGCACTTTCTAAAATATTGGTTAGCTTCATATAATC
AGATATTACAGTGTTTAACGATAGATTAACTTCAAATGAT
TCCGTAATTGATTTCAAGAAGCGTTGGAAATCGTTGTGAA
ATTTCACTTCTGCATCATTTAAGTCGGTCGGGGTCTTGTA
GTCTTTACTTATTGCCAAATCCTTCTCGAGACTGAGAATA
TTTTTGGTCAAATGAAGAACCTTCTGCAACCAACGTTCTA
TACCAACAATCTTGGATTCATCCCAATTCAGGGCATCTGC
AATTGGACTTTGGAAGAGGATATGTGCTCTCGTAGCATCA
GGTCCATGTCTTAAAATACATTCATTTGGATCTGCACCAT
TGTATTTAGATTTCGACATTTTTTCATAAGAGACTACCGG
AACCTTGCCATTTGATTTAATAATCACTGTGTTGCCATCT
GGAGAGTCATTTACAAAGGTTAACTCGTCAGGCTTCAAAA
ATTTACCAGAATCGGGGTCAACATAGGTTTTCCCTTGAAC
CATTCCTTGTGTCACCAGTTTTTGAATGGTTCGAAGATGC
CAGCAGGGTCGCTCCATGCATTGATAGATCCGAGAAATTT
AGCAATAAACCTTGAGTATAACAAGTGTAAGATAGCATGT
TCTACTCCACCAATATAAATATCAACCGGCATATTTTTAC
TTGCAATTTCACGATCAAATGGTTTTGAAGTGTTTTTGGG
ATCCAAGAATCTGAAATAATACCAAGAACTATCGATAAAA
GTATCCATGGTGTCAGTTTCTCTTTTCGCAGGGCTCCCGC
ATGAAGGACAGGCGACATTTACAAATTCATCGATTGTGGA
CAGCGGATTCCCTTTTGTATCCAAGCCTTCAAGTTCTGGT
AGCTTGACAGGTAGATCACTTTCTGGAACGGGGACAGGTC
CACAGTTGTCGCAGTGAATGATGGGTATTGGAGTACCCCA
GTATCTTTGTCTACTTATCAGCCAATCTCTAATTTTGTAT
CTAACGACGCTCTTAGACAGTCCTTCGCTATTCAACATCC
CCATTATCGATTTCCTTGCCACTACAGTGAGAACTCCTGA
GTGTTCTCCGCATTCTTTGGTTAGGACACCGTCAGTAGAT
GTGAACGGGACAGTATCAATTATTCTTTGTCTTTCCTGTT
CAGTTACTTTTGAAGCATCGTCAAAAAAAGGTGCTATGCA
CGTCTTGATATGTTCACCAGGACAATTTGTTTGCCAAAAC
TCAAAATCTCGGTTATCGTGTCCTGGACAACCCATTACTG
CACTAGGTGCTGAACCATAGCTGCTGACCACATATGGAGC
TGCAAATATGGGGACTTCCTCTTTAGTTAAGGGATTTACG
GCCTTTATGTTAGGTAACTGAAATCCTTCCTTCGTATCGT
TTGGTAATTGATCACTTTTCTGTATAAACTCTTTTAAATC
CGGCATTTCCTCGCAGTATTTTTGTACAATTGGGTGGTCT
AATGCGAGAGCAACATACTGTACAGCAAAAAGAGTTTCCG
GTCTTGTTGTAAAGACAATCAAGTTTTCAAATTTGGGGTC
CGCAACTTTGAACACTAATTCTGCACCCACAGATTCGCCT
ATCCAATTTTTTTTGCATTTGCTTCACGTTGGAAGGCCAG
TCCTTCAGTTGGTTCAAGTGCTTTTTCAATTTAGGAGCGA
ATTTCGTTATTCCCAAAAACCACTGTTTTAGCTGCTTCTT
TTCCACAATAGCCCCTGATCTCCAAGAACGGCCCTGGGCA
TCCACTTGTTCATTAGCCAAAACTGTCATATCAACGGGAT
CCCAATTAATTTCTGCTTCTTTACGATAAGCTAAGCCATT
TTCAAAAAGTTTTAAGAAAATCCATTGGGTGAATTTATAG
TATTCGGGATCACATGTAGTTATTTCTCTGTCCCAATCAA
AATTTGCCAGCATACTTTGCATTTGTTGTTTCATTTTTGC
AATATTGTCCCTAGTCCATATGGCCGGATTAATGCTTCTT
TCTATAGCAGCGTTCTCGGCAGGTAACCCAAAAGCATCCC
ATCCCATCGGATGTATCACGTTGTACCCTTTTGTTTGTAA
AATCTATTCAAAGAGTCGCTAATGACATAAACTCGGAGAT
GTCCTATGTGAAGCGCCCCAGAAGGATATGGAAACTGGCA
CAGAATATATTTCGACCCGCTATTCAGAGTATCCTGCTTA
GGCAAGCCACGGGTTGTCTTCTGTTTCCATTTCTCCCCAA
TTGCAATTAATTTTTTCACTGCAGGTCCAGGGCCCCTTTT
AGTGGATAGGAATCGGCTTGAAGGTCGAGACAGCATTTTT
CCACCGTACACACACGTCGATTTATTCACGTACAGACTCT
ACAATATAGAGTACTAGCGCCTTGTTTAACACTCTGCTGT
GCTCCTTCCTCCAAGTTCTTGATTCTCCACCGGAGCAACA
AAACGACTTTCTTCGGTTTCTTTGATTCTTCGCGGAGATA
AGAAATGAGATTCTTGGATCAAAAAGTGTGTCAGAGGTAG
GGAAATGTCAAGCAAGTTCATGAACAGACCAGGAGTAGTA
TGGCATGGTATTAAAGATTTTTCTGTGGTATTTGATAGTT
AGGCAAAGGAACATTTTCATCCAAGTTTTATCAAAATTTC
TGTTTTATAGTGAAAATTCTAAGTTAAACTTGCCAAAAAC
GCGTCGCGTATACTAAATTTCAATGTTTGGATCTATCAAC
ATGAATATTTATATTTCATGTAGTGAAGTTCATAATAAGA
AAAAAAAGACAAGAGGCATATAGGTTCGCAAGAGATAAGT
AGCTGCTGTTAATAATAATAAAGAGCATATTCTTGTTAGA
TTGCTAAATGGTATGATTTCGACTACGATTAGTGGTAAAA
GACCTATAGAGCAGGTTGATGATGAGCTACTTTCACTGAC
TGCGCAGCAGGAAAACGAAGAGCAGCAGCAGCAGAGAAAA
CGCAGACGTCATCAATTTGCCCCCATGACACAGTTTAACA
GCAATACACTAGATGAAGACAGCGGGTTTAGGAGCTCCTC
TGACGTGGCCACGGCGGATCAAGATAACTTTTGGAAGAGT
CACCTTCAGGATATATTAAGAAAGTGATCTTGCGAAACTT
TATGTGCCATGAACATTTTGAACTTGAGCTTGGTTCTAGG
CTGAATTTTATTGTTGGTAATAATGGTAGTGGTAAAAGTG
CAATTTTGACCGCCATTACTATTGGTTTGGGAGCCAAGGC
TAGCGAGACTAACAGAGGTTCCTCTTTGAAGGATTTGATT
CGTGAAGGTTGTTATTCTGCTAAAATCATCCTTCATCTGG
ATAATAGCAAGTATGGTGCTTATCAGCAAGGTATTTTTGG
TAACGAAATTATAGTAGAAAGGATAATTAAGAGAGATGGG
CCCGCTTCTTTTAGTTTAAGGTCGGAAAACGGCAAGGAAA
TTAGCAATAAGAAAAAGGATATTCAGACGGTAGTGGACTA
TTTTTCTGTTCCTGTAAGCAACCCCATGTGTTTCCTGTCA
CAAGACGCTGCTAGGTCTTTCTTAACTGCTAGTACCTCAC
AGGATAAGTATAGCCATTTTATGAAGGGTACTTTACTTCA
AGAAATTACCGAGAATTTGCTTTACGCCAGTGCTATTCAC
GATAGTGCACAAGAAAATATGGCTCTGCACCTGGAGAATT
TGAAGTCTTTGAAAGCTGAATACGAAGATGCCAAAAAACT
GTTAAGGGAATTAAATCAGACTTCAGACTTGAACGAAAGG
AAAATGCTTTTGCAAGCGAAATCGTTATGGATCGATGTTG
CCCATAATACAGATGCTTGTAAAAATTTAGAGAATGAAAT
CAGTGGCATTCAACAGAAAGTTGATGAAGTTACTGAGAAA
ATTAGGAATAGGCAAGAAAAGATTGAAAGATATACATCTG
ATGGTACTACTATTGAAGCGCAAATTGATGCAAAGGTCAT
TTATGTTAATGAAAAGATAGTGAGCATCAAAATGCAAGGG
AACTGTTAAGAGATGTCAAAAGCAGGTTTGAAAAGGAGAA
AAGCAACCAAGCAGAAGCACAAAGCAATATCGATCAAGGT
AGAAAAAAAGTAGATGCTTTGAATAAAACAATTGCGCATT
TAGAAGAAGAACTCACGAAGGAAATGGGCGGTGATAAAGA
TCAGATGAGACAGGAGCTTGAACAGTTAGAAAAAGCTAAT
GAAAAATTGAGAGAGGTAAACAATTCTTTAGTTGTAAGTT
TGCAAGATGTGAAGAATGAGGAAAGAGACATCCAACATGA
ACGTGAGTCTGAATTGAGGACAATTTCACGCAGCATTCAA
AACAAAAAAGTGGAATTGCAGAATATTGCTAAGGGTAATG
ATACTTTCTTAATGAATTTTGATCGTAACATGGATCGGCT
CTTAAGGACAATAGAGCAAAGAAAAAACGAGTTCGAAACT
CCGGCAATTGGACCTCTGGGTTCCCTTGTAACAATTAGAA
AAGGTTTTGAGAAGTGGACACGTTCTATTCAAAGGGCTAT
TTCATCTTCGCTAAATGCATTTGTTGTGTCGAATCCAAAG
GATAACAGGTTATTTAGAGACATTATGAGGTCGTGTGGCA
TAAGAAGTAATATACCCATTGTTACTTATTGCTTGAGTCA
ATTTGATTATTCGAAAGGTAGAGCGCATGGAAATTATCCA
ACTATTGTGGATGCACTAGAATTTTCAAAGCCTGAAATTG
AATGCTTATTCGTTGATTTAAGTAGAATTGAAAGAATAGT
GTTAATTGAAGATAAAAACGAAGCCAGAAATTTCTTGCAA
CGAAATCCCGTGAACGTGAATATGGCTTTATCGCTAAGAG
ATAGACGTAGTGGGTTCCAGCTCTCTGGCGGATATCGACT
AGATACGGTTACTTATCAAGATAAAATTAGATTAAAGGTC
AACTCTTCATCCGACAATGGGACTCCAATATTTAAAGGAC
TTGATTGAACAAGAGACCAAAGAATTACAAAATATACGGG
ACCGTTACGAGGAAAAGCTAAGTGAAGTGAGGTCAAGATT
AAAGGAAATAGATGGCAGACTCAAGAGTACCAAAAATGAA
ATGAGAAAAACTAATTTTAGGATGACAGAATTAAAAATGA
ATGTTGGCAAAGTAGTTGATACTGGTATATTAAATTCGAA
AATAAATGAGAGGAAAAATCAAGAACAAGCCATCGCCAGT
TACGAAGCCGCTAAAGAAGAATTAGGGCTGAAAATTGAGC
AAATTGCACAGGAAGCTCAGCCAATTAAAGAGCAATACGA
TTCTACGAAATTAGCATTGGTGGAAGCACAAGATGAACTG
CAACAATTAAAAGAGGACATCAACAGTCGTCAATCTAAAA
TTCAAAAATACAAAGATGATACCATTTACTACGAGGATAA
AAAAAAAGTCTACTTAGAAAATATAAAGAAAATTGAAGTT
AACGTAGCAGCTTTAAAAGAAGGTATACAGAGGCAAATTC
AAAATGCTTGTGCATTTTGTTCAAAAACGAATTGAGAATG
TTGATTTACCAGATACACAAGAGGAGATTAAGCGTGAATT
GGATAAAGTCTCGAGAATGATTCAAAAAGCTGAAAAAAGC
CTAGGATTATCGCAAGAGGAAGTCATCGCATTATTTGAGA
AGTGTAGGAATAAATATAAAGAAGGTCAAAAGAAGTACAT
GGAGATAGACGAAGCACTGAACAGGTTACATAATTCCCTC
AAAGCTCGTGATCAAAACTATAAAAATGCGGAAAAAGGGA
CTTGTTTTGATGCAGATATGGATTTTCGCGCATCATTGAA
AGTAAGGAAGTTCTCGGGAAACCTTTCCTTTATTAAGGAT
ACCAAAAGTTTAGAAATATACATCTTGACTACTAACGATG
AGAAGGCAAGAAACGTTGACACCTTGTCTGGTGGTGAAAA
ATCGTTTTCCCAAATGGCGCTGTTATTGGCTACATGGAAG
CCGATGCGGTCAAGGATTATTGCGTTGGACGAATTCGACG
TTTTCATGGACCAGGTTAACAGGAAGATTGGTACTACTCT
CATAGTGAAAAAACTAAAGGATATTGCCAGAACTCAAACT
ATTATCATTACTCCTCAAGATATCGGGAAAATTGCAGATA
TCGATAGTTCTGGTGTTAGTATCCACAGAATGAGAGACCC
TGAGAGACAGAATAATTCCAATTTTTATAATTAATGTTTC
TTCATGTAATTATTCAAAATATTGTGTAATCGTCTATTTG
AATTCGTTTTCACGGCAGCATATTTGAAAAAAAATTAATT
TTTACATCTAAACATAAAAAACCTAATCGTTTTCTTTCCA
TGCTGTTATAGAGACATTTATTAGTACGAATATTTTCCTT
TCTTTACGAGCACTATAGACAGTAATTTATATAACTAAGA
AAATGGTATGCTCAAAAATCAACAATATGACTCTTAGGGA
AATCATGAATCTCTGGAACAGGTATTTCTGGGATATAATA
TACTTCCCCATTTTCATTAACCCTTTCTCTATCCTTTTCG
CTAATAGAATAAATTTCTTTAACGTTAGCCTTCAATAAAT
CAAGTACTTCAACAAAGTTCTTTTGAATTTGGTGAGCTTG
CTCTCTCATGTTTCGTCTACAAAGACCCTCAACAACTCTC
ACAGCGTCTGGTTTTGTTTGGTTTAACCTCTCAATCAATC
TTCCGACTGACTGAACCAAATATTCTTCTTCATAAATAGT
TCCCTTCTTACCACGAGCACGCTTACGCTCTTCCCTACGC
TTGTTTTTAGCTGTACGTCTGGAAGCACCAGTCTTTGCAG
TACCCCCAGTTTTGCCTGTGTATCTGGTGAAGAATGATTC
TTGTGTTGACGTCTCAGAAGGAGCAACAGAAACGTCATCC
GCTTGCTCAGTTTCCTGGCCATAAAAGGCGTATGGGTTCT
CCTCCTTCTTCGCGCGTAGCTCTCTCAATCTTCTTAACTG
TGAATTAATCTGGCCTTTACAATCGGCGAGTAATTCTGCA
ATTATACCAAAACCTTCGCCTAAACCGGGATCGACAACTT
CTTCCAAGAGTTCATCTTTCTTGGCCTTTATCGCCACAAG
AGAAGCAATATCATATCTATAGGCCTTACAGTACAAAGCT
ACGGCTTCTTTAACATTGTCCAAATATTCCAATTGAATAT
CAGCAGCATCAACATATCTATGTTCAAAAGTCAAAGAAGA
TATCAACTCTTCTGCGACTGACTCAACTTCCTCTGGGAAT
TTCTGAACAGCGATGGACATGGCCTCACGCCATCTTTTCG
CTGATTGGTATGCCCCCATTGCTTCTTTGAGCTTTCCTAG
CATCTCGTACGCCACCGCCGCATCCGTATACATTTGATTT
GATGACAAATGCTTTGCGTAAATGTTATAAATAACATTCT
GCTTCTCAGAATCATAACGGTAAAGTGCTAAACCATGCTT
ATACAAATCATGAGATTCAACATAGTCTATGACTTCCTCT
GAAACATTACCATCTTTATCAATTTCGGACAAGTGTTCCA
AAGCTTTTCATAGTTCCCTAAGTAATCATCAATCAAAAAC
TTACGGCGTAAAGGCTCATTATCTTGTAATTCTTGTAAAA
ATGGCAGATATTCACGAGGATCCATTTGTGATTTTTGGGC
GACTAATAATGCTAAACTGACATCATACAAAGATAGGGCA
GATTTATAAACCACGTTGACGTCTTGCAAAAAACACAAGT
AAGTTACACAAGAGTCTTTTTCTTCAGAATTTTCTAGTTC
ACTAATTAGTTTTAGTGCAGCCGATAAGTTTTGAGGGTTT
TGGGATGCATATGCTGTAATGATCGTTTGCAAGTATTTCT
TCTTGTATTCAGGATTGCTTAATAAAACATTTAGCACAGC
ATCGCATATTTTGTTGACTTTAGAGGTTTTGGGATCAAAC
ATTTTCTTTTCATATATATTTGCATTTCAGTCAGTGGTGC
TGGTTCCATTCCAAATGACTTCGAGATACCTGAATAAAGG
GTTTCCTTATATTTTGTTTTGGTAACGTCATCTTCCGACA
AACAGGAAATAAATAAATTGAGATAATCAACCCTTCCGAT
TTGGTTGATAAATACTTCTAAGTTTTCAATAAATAACTCT
GGCGCATAGTCATGCAAAATATCAAGGTTAATTCTGTGTG
TACGACAAACAATAAACGCCTCTTTATAACGTTTTGCCAT
GATATTCTTTCTTACCTCTGCCAGTACCATAATTCTTGGA
TAAATTGTTTCTAGATTACCACGTGTGGCTTGCAAAACAA
CGGAAGACTTAGATGGAATAACGGACACTAAAATGGAACC
TCTTTCAATGGCACGCACTCTTTCATCTTCCACACCCTCC
TCTACCAAAGGCAATGGCTTGAAATCGGTGGAATTTAAAT
GCACAAACTGTAAATTGTGTTGTGCCGTGGTGAACAACAG
AAAGGAATCGGTAATCTCCAAGGAAGTAACTGCCGAAGCC
AAAAGAACTTGATTAGCAAATAACTTACCGTTATTTGTGA
TACCAAATGCAACTAACTCAGAACTTTCTGCAGACCAGTT
GTCATCATCTTCTGCTGATGTGTTATGGACTCTTTTACTC
TAAAATCACGTACCAATTGAGGAAACTTGGTAATTTCCAT
TAACTGGCCTTCCGCATCCAATTGGCAAACTGTACCATCG
CGAGTTTCATACACCAAGTGGTTATAATCAAAGTCACTTC
TTAGTAAAACGATTTTATCATAGACCTCCACAATAGTTAT
TAAAGTTGGTTGCGTAATATCCTGGATATCCAAAAGCGCT
ATTCTAGAAAGGTTATCTGTGTCAAGCAACACACCGACAA
TGGAATCGTTAATAAATGCAACTTGCCTTAAAGAGTCAAC
CTCACTTGTGAACTCAGATTTGGGGAATTCGCAGACTATA
CTTGGATGTTTGCCTTTTTCATTTCTTCGATACTTGGGAC
GGCTGCGAAAATTAGAACATCTTTGTTGATTGCTGCATAT
ATTTCATTCGAAAAACTGCACGCTACATCCAATACATTTC
CTGGAGTTTCAAAATCACGATAGTACATTGGAGGAGGGAC
ATTAGCAAGAGCTAGAGGAGTGATATTCACTGTCCTTCCA
TCAACAACAAGAGAGGTACCGTTATCGAACGGCTCTAATG
TCGGACCCTGCGCCATCTTATAAGCGAAATCAACGATATT
GATAAATCCAGCATCAGAAAACATCAACGTGAAGTCCTTT
TCTGGGTGCCATTTAACGTAGGAAATGTCGCTAGCGTACA
ATTCTTGTTTTAAATACCAATGGTAATTCTTGGACGTCCA
CAACTGAATGCGGTTTGCCAATACTACGGCTAGTGCCTCT
GAGTTACTATTCCAGCATACACTTTCTACCTTCTCATCTA
GAGGTAATCTTGTATCAAATTCACCATGCCTTAAACCGTT
ACGTTCGAAGAAAATCACATCCACTGAATCCTCCTCACCA
AGGTCGGTTTTTCTTTGAATGGACGCAATCAAAGAACCTT
GTGGTTTCCAGCTTAACTGGTGTTCCATCCCAGTTACTGG
CTCAGAAGCACTATCCAATTGGCCTTCACGGGAAAAAACT
CTGAAAGCTCTTCTTTTTATTGATTTTGTTTCATCATCTT
CGTCTGGTACCTCCTCTACAGAAGAAACAGCAAAATAATC
ACAATCCCCTCTCCAAGAAATTGTGATTTCATGACTGTCC
AATGCGGTTACATCACCAGTATCTACCATATAGGGCATGG
TCGGATCTCTTAATTGGTTACCTACCAAACCTGATGCCTT
TAAGCTGGCTAATGCTTCTCTTTCCATGGCACGTGCACCT
TTACCTCTGAATTGTGTTTCCTTTTTACCCCAACCAACGG
TGACGTGCTTTGAAATCTTAAGATCATCTACCTCTAAATG
GTATTCCGATATGGGTTCGAACAGTTTACTTAGAACTACC
ACGTTACGATCTTTAGTCACCATGGCCAGCGTCTCTTCGT
CATAGGACCACTGCGCGGCTGCAATTCCGTTGTCTATAGT
ACCCATAATTTCAATTAAAGTTTCAGCTGGGTCCAAACTG
ACAGGATCATAAGTGGCTGTAATGATATCACCTTGTTCAA
AGACAAAGACTAATTGGTTAATATCCGCAAAATGAACAAA
AGATAATAATTTGTCGTCAAAAGTCTGAATGTTGAATGAA
GCCAACACATTCCTGGAACCATCCTTCATGAATTGTTGCA
CTTCAATAGCACCAATATCCGTAGAACCGAGTACACATGT
TATACTGTCGGATAATGTATCAAATACCGAGTCTAACAAA
GTGAAAGATAAGTCATCTTCATCGCCTTCTGCAGTAGACG
CCGTTGGCTTAAATTTACCCTTATTCAAGGTAATAAGATT
ACGCATATTTGATCTTAGCTCCTGCCTCTTTGACCCACTC
TTGTCATGTTCAACCATAAGCCATTAGGCATTTGTACTGT
TTCTTGCCTAGGCATCGCTTTTCATTACTATGGAAAGAAA
AAAAAATTTGATCATCGTGTTATACGTATTAGATCATGTG
CTCCAGCCTTGTCAGCAATGCCTCTTTCAATTGAGGAAGT
TCTGTATTCTGTAGCTCATTGATTCTCTGCATGTAGTAGT
AATTGGCCAGGTCCACTACAGTCACTGGTTGATCATTCCC
TGAAGATTGCGCATTTTTGGGATTCCGTTTGCGAAGATAT
CTGTAACCATTGTTTTGAGCCCTCTCAGAGATATGTCGCG
GCAGTATTGAGGGCCATATAATTGCACCAACTTGTGTGTC
TTGAACTCTACTAGTACGTCATTATCAATGACGGGATCTT
TTAACAGCGTTTGCAAATCAACCGACTTATCTCGATGAGC
TAGAGTTTGTTGGCGCTGCAAAACTAATTGCAGCAACAAT
AACACAACGTTTGAGGGGCAATCCATCGTACGAATCTTGA
AGTCCTATCAGCAGCTAACGAAGTAGAGAATTAACTGTAA
ATGCAGAAACAAAGCAGGATTACACCGTGATTTGATGAAA
TAGCACGTTCCCTTTGTTTGTCTTAAATCGCGTTTCCGCG
ATGCTCGAAAAAAGAACACGAGAGGAAGGTTCATAGAGAA
GCAGAAGGAGGAACCTTTTGATGCTGCTGTGCTTATCTGC
TCAGGCTACAACAGGAACTGGAACATGGAAAAATCGATTG
CCAAAGGTTTAAGCGACAAACTATACGAAAAACGGAAGGC
TGCCGCCTTGGAGTTGGAAAAGTTGGTCAAACAATGCGTT
CTAGAAGGGGACTATGATCGTATTGACAAGATAATAGACG
AACTATGCAGAGACTATGCATACGCTTTGCATCAGCCCAT
GGCTAGAAATGCAGGATTAATGGGCTTGGCTGCCACAGCA
ATTGCTTTAGGAATAAACGATGTTGGCCGTTACTTGAGGA
ATATTCTTCCTCCAGTTCTCGCATGTTTTGGCGACCAGAA
TGACCAAGTAAGATTTTATGCGTGTGAGAGTTTGTACAAT
ATTGCAAAGATTGCGAAGGGTGAAATACTGGTCTATTTCA
ATGAAATATTTGACGTACTCTGTAAAATTAGTGCTGATAC
AGAAAACTCGGTCCGAGGAGCAGCTGAACTATTAGATCGG
TTGATAAAAGATATTGTTGCTGAAAGAGCATCCAATTACA
TAAGCATTGTAAATAATGGATCGCATGGTTTGCTTCCAGC
CATAAAAACGGATCCAATCAGCGGGGATGTCTACCAAGAA
GAATATGAGCAAGATAATCAATTGGCGTTCTCTTTACCAA
AATTTATTCCTTTATTAACAGAGAGAATTTACGCCATTAA
CCCTGATACGCGTGTTTTTTTAGTTGACTGGCTTAAAGTC
TTGCTCAATACCCCAGGACTAGAGCTCATATCGTATCTAC
CATCATTTCTTGGCGGGTTATTCACGTTCTTGGGCGATTC
TCATAAAGATGTCAGAACAGTTACACACACCCTTATGGAC
TCACTACTTCACGAAGTCGACCGCATTTCAAAATTACAAA
CTGAAATTAAAATGAAGAGACTGGAAAGACTGAAAATGCT
GGAAGATAAATACAATAACAGTTCTACTCCAACGAAAAAG
GCCGATGGTGCACTTATTGCTGAAAAGAAGAAAACTTTAA
TGACTGCATTAGGTGGGTTATCCAAACCTCTGAGTATGGA
GACTGATGATACCAAATTATCTAATACTAATGAGACAGAT
GATGAAAGACACTTGACAAGCCAGGAGCAGCTGCTAGATA
GCGAGGCAACTAGCCAAGAACCTCTTCGCGATGGCGAAGA
ATATATACCTGGTCAAGATATCAACCTCAATTTCCCAGAG
GTTATTACCGTTCTTGTGAACAATTTGGCATCATCTGAGG
CAGAGATTCAATTGATTGCATTACACTGGATTCAGGTTAT
TTTATCCATTTCTCCAAATGTGTTTATCCCCTTCCTTTCA
AAAATTCTTTCTGTGCTTTTAAAGCTATTGAGCGATTCGG
ATCCGCATATTACTGAAATTGCTCAGCTGGTGAACGGTCA
ATTACTCTCATTGTGCAGCTCATATGTGGGAAAAGAGACA
GACGGGAAAATTGCATACGGGCCAATCGTTAATAGCTTAA
CTCTACAGTTTTTCGATAGTAGGATTGATGCCAAGATTGC
CTGCTTGGATTGGCTCATCTTAATTTATCACAAGGCTCCA
AACCAAATCTTGAAACATAACGACAGCATGTTCCTAACTT
TGTTGAAGTCATTATCAAATAGAGACTCGGTGCTAATCGA
GAAAGCTTTAAGTCTCTTACAGAGTTTATGTTCTGACTCA
AATGATAATTATTTACGTCAGTTTCTTCAAGATTTATTAA
CTTTATTCAAGAGAGATACCAAATTGGTGAAAACTAGAGC
AAACTTTATCATGAGACAGATATCTTCCCGTTTATCACCA
GAACGTGTTTATAAAGTAATTTCTTCGATATTGGACAATT
ATAACGACACAACGTTTGTGAAAATGATGATTCAGATTTT
AAGTACAAACTTAATAACTTCACCGGAGATGTCGTCGTTA
AGAAACAAACTTAGAACTTGTGAAGACGGTATGTTTTTCA
ATAGTTTATTCAAATCTTGGTGTCCCAACCCCGTGTCCGT
GATATCCTTATGTTTTGTAGCAGAAAATTATGAGTTAGCT
TACACAGTGTTACAAACTTACGCGAACTACGAGTTGAAGT
TAAATGATCTAGTGCAGTTGGATATTTTGATTCAGTTGTT
CGAATCACCCGTTTTCACAAGGATGCGGTTGCAACTTTTA
GAACAACAGAAACATCCGTTTCTGCATAAGTGTCTATTTG
GTATACTGATGATTATACCACAGTCAAAGGCATTTGAAAC
ATTGAACCGCAGATTGAATAGTTTGAACATATGGACATCC
CAATCTTATGTCATGAACAACTATATAAGACAAAGGGAGA
ATAGTAACTTTTGTGATTCCAATTCTGATATCTCGCAAAG
GTCCGTTAGCCAAAGTAAACTACATTTCCAGGAACTAATT
AATCATTTTAAGGCCGTTTCAGAAGAAGATGAATATTCAT
CAGATATGATAAGGCTTGACCATGGTGCTAACAATAAATC
ACTTCTGCTTGGAAGTTTTTGGACGGTATTGACGAAGATA
AACAAGAAATTGTCACACCAATCTCGCCCATGAATGAAGC
TATTAACGAGGAGATGGAATCTCCCAACGATAATAGTTCT
GTCATATTAAAAGATAGTGGCAGTCTGCCATTCAACCGCA
ATGTATCCGATAAATTAAAAAAATAACTACCCATTACCTG
ATTGAAAGCATCTTTGGTTAAGAAATGGACCTGACATGCT
ACATAAATAGATACGTAAACAGATATTTAACCGAGACACA
TAAGATGACCTATTGCAACAACTCATCCCTGTAATGTGTT
TGAAAGTTAACCCTTTTAATTTCGCGACGGATCTGCGTAT
TAATGGCATTTTTCTCCAATTGTTGCATTTTCTTCATACC
CTTCTTATATTGCTTCTCGGTAACACCACTGACCATCCTT
CTATCAGCAGCTGTAATCGTTCTTCTGCTTTCGTTAGGGT
TTGGCTGCGAAGGTAAATTTTGTCTATAGTACCTCTGGCC
CGCACGATGACCTAGCCTAGCGCCTGTTGGCAAGGTAAGT
TCTAAACCAGATTCATCAATAGATACGGTGGTATAGTTTG
CATTAATGTCATTTTCGGATGAGACCAACGTGATATCTAC
CTCCCCATCTTCTTCATCATTTTTGGCCCCATAGACAGAT
GAAAGCTTGGAAGTAATTGCTCTGTCATTCTGAAGATTTT
TGCTAATAGAGTGATCATCGTAAGTAAAATCGTAAAATGG
GGCGAAAAGCTGACGCTCCTCCTTTGTTTCATATGGCAGC
CTGCAATGACGCTTAGAAGCCATATGCGCTCTTATACTTT
CCAAACCGGAGCCATGAAAGTTACAACACAGACAGTTATG
ATCAATAACAATCATTTTTATTAAAAACTCTAGTAAACCG
TTTAGATCAATCAAATATGACCTTTCAGGTATGAAAAGAC
CATGCTCGCTAAACATATGTTTGACATTTCTTTCCACTTC
TTTATTGTCTTTCCCGCAATATATACATTCCGTGATGGTA
ATCTTTTCATTTTCTTTATCACTTGGCTTATCCGCTATAT
CTAGTTCCTCATCACTAGTAGCATACTCATAATTAGAGTC
ACTAGTGAAACCGTATTCAGAGACAGTATCTTCACCATAA
TCTGTATTCGTGTTTTCTGTTCCTACTGTCAAATTAGATA
ATTGTGAAGATATTGATCCAGAAGGGGACACCGATCTATT
CTGTTTTTCTTTAGCAATATCCCTGTCTTTCCTCTTCAAT
AAGTTCGTACCAACTTTTCTTCCTCTCTTTGACTTGATCG
GTTTCTTCTGTTTCTGAGGCAAAGCGTTACTTTGGTTCAT
AACAGGCTTTAGAACAGGGAAACCAAACTCATCAACCTGA
TTTTCAGCTTGTTCCTTTTCTGAAATTTGCAATTTCTCAG
CAAACTGTTCCGCACCAATTGGCGGCAGGTTGGCAATTCT
TCTCTTTAAGTTGTACCTGTGCCATTCGGTCTTCATGTGA
TATCTTTGCAAATCACTAGTCTTGAACTGAATAACACAAC
AGTTGCATGTAAAGAAAGTAGAGCTCATCTTTCAAAATGT
AAATTCTGCTGTTTTTAAGCTGCTATAACCCAATAATGAT
AAGGTGATTGTAAGATGAATTGTACAACTGTGTTGCCACC
GTCTTGTGACTATTGCATATGACTAAGTCGTTTTATTCTC
TTTCGTGAGTGGCAATTTTGAAGAAACGACCCAAAAAAAA
AGGACAGAATTCTACAACACCTGTACCTCCAAAAAACCCA
TTTCTTTTCTGTTTTTACTGAATTGTAATTCGCGCTTGTC
TATTCGTCATTCTGAAAAATTTCACGCAAAACAACTGATG
ACAGATCTTGACCATAGCATAGCATGAAGGTGCAGGAACA
TGAGGCAGGAGCACCCTACGGGGCACCGCGAAAATAGCTG
TGTGAAAGTGCTATGCGATACACATATAATTAATGGTTAT
TAGATGCGCGCATTTAACATTTTCCCTAACTCAAGTAATA
GCTGAAATACCACGAACAAAAGTGTAAATTAGGGTATGTA
CCAAGTTCTATTCGAATTTAAAGGTTATGAGGTACAGGAA
GGCTGAAAAATGAAAACTTCGAGATGAAATAATCCACGTC
GAAAGTAATGCTGAAAACACAAGTAGCTCTGGATTCAAAT
CATAAGGACGTACAGAAGTGTTGCTGACAAATCGCTTCTT
TTGATATTAGAATTTCATTCAATGAACAACGGATTGAAGA
ATTGTCGTGTCGACAGGATTGTACATTTTACCAGGACTGA
GGAATGAATTCAACGGCTTTGCCGAACAAATCACGGCATA
ACCTGCAGAATAACATAACAACATAGCGCTTATTATCATT
GCGTATGCTGGCTGAAACGAACCTTTCACTGAATCAGCTC
ATATCGCATGGACGGAATAACAGGTATAAAAAATCCACGA
GTTATCAACCTCATTCTCTTTAAAATTGGAATCCAATCAA
CCGAATTCATTTGTACTAACAACGTTTCCTATTATTGCAG
ATAAAATGGCTCACGAAAACGTCTGGTTCTCTCACCCAAG
AAGATACGGTAAAGGCTCCCGTCAATGTCGTGTTTGTTCT
TCCCACACCGGTTTGATCAGAAAGTACGGCTTAAACATCT
GTCGTCAATGTTTCAGAGAAAAAGCTAACGACATTGGTTT
CAACAAATTCAGATAAGCCATCATAAATAAACAATGACGA
ATATATAAATACTATATGTATACATATATCAAACTGCCTT
TGTACTTTTTATGGTCCTATTGCTCCCCGAATCTTTAGAT
CCTATATGTGCTCTTGAGTATCGTTGGAGGATTCGTCAAC
TCGAGGTACGAGATATGCTTTGTCTCTTCCTTGTATTCGC
TTGCTGATATTCCGTACCCTAGATTTCTTACTTTCGAAAT
ACATTACCCGGATCAATTCCATTATTTTCGCCTTTCAAAA
ATTTCCCGGTTGTATAAAAAGGCAGGACTTCGACAGTCAA
CAACAATTTTGAGTATATTTACCACATTTTTTCTGATTTT
TTTTTTAAGAGGGTGAATCAAAAATTTATTTTTTACACGG
AAACGATGCCACAGTTGACTGAACCTGTCTTCTAACAGTA
GTTAATTGCCAGTATTTCAAACAAGATTTGAAATACGAGT
TTCTAGAATAATTTATTTGGACAGGATAGGAAGTCCGATT
TCTGTGTTGTCTCAAACGAGGCGATAGAATTGGGATGTCG
AAGAAAGTCTACATTACTCATATATTTACGTACTGTCTCT
TGCAGGTAAAAAAGTCTTGAAGATCAGTTTCAATATTGAA
ACTAACAAATTTAGTTAGTTTCTGTACTTAGTCCGAGGTA
TGTATGCTAAGATTAGAGGATGGTAAAAAAATCAGCTATG
AAAATACATGTACGTACGTTGTCGTGCAACACAACCCCTT
CACTTTCTATTTCACTCTGATTCAGAACTATTATTCAGCT
TAGGAGGCGCGGAAATCTCGAAGTCTTTCATTGGTTGACG
AACGGGAGCTACAAACAGCGTCGACTTGAATGCCCCGACA
TCTTCGATCAACTGGCCAGTTGGATACTTAGCGGTGTCCA
ATTCATTTTCATTGAGCTCTTTGTTTTCCACTTGAGATTT
CAAATGTAGAATCAACTTCGATGCGTTCTCGCTCATTATA
TAATTCTCATAAAAATCTATCATTTGCTGCTTTGTAATGT
TAGCAACGAGCTTAGCCTTTTTTTGACGATGTGTGAAATT
GTAATCACCTAAGTAAATTGCTGCTGTGTATCTGGCGCTT
TCCTCGGCCATATTCTTGAATTTTTGCAATAGACTGTTGC
ATAACGCCTCTTTGTGTTTTTCAAAGTCCTCTTCTGGCAT
ATCCCTCAAAACCTGGCCAAAAGTTTCATAAAAATTGTTT
ATTCTCCATTCTAGATATGGCGTGGTATGTTCTGACTGAA
TCAAGATCCTAATGTTCGCTGTACCGTGATTGTTCAAACT
CGAACTAAAAACAACGTAGCCCAATTGCTCTTTTGTTCTT
AAGGTATCAAAACATGGCTCGTGAATCAATTGCGCAAATA
ATCCGCTGAGGGCAGATAGGTCTTCTGAATAGACATCTAG
CTGGGTGACATGTTGAATACATGAGTTAACATTCTGGGAG
TCTTTCAAAGCAGTTTCATATCTGAAAGTTTTGCCTTTAG
GAAGTAAGTAGGATCTCAACCGGTTGTTAGAAACCTGCAG
ATTATGAATGTTGTTTGGAATCAAAGACTTGATCAGAGAA
TCCACCTCCAATGCTTCTTCATGTTTTATGTTTCCGTGGA
TTAAAGTTTCAAAATAAACGCCTTCGTAAATGGTGGGTAT
GAAGTTGATCAATTGTTCAAAGGTCAATTTTTCAAAGACT
TGTAATTTTTCTGCAGTTGACCAAGAACGTTCATTTATTA
TAGCATTGTAGTAATTCGACATTTGTGAATAAGGAACTTC
ATATAAAAGGTTTTTCAAGTGACGTATGGTCTTATCTTTC
AAAATCTCAAAACGATCCTTCTTAGGTTCGAATGAATTAA
CGCCTTGTAAAAACCTTGTTAATAGAATGATCAATTTTTC
GTTGAACCCAGACGCGGTAATGGCGAGGCCTTGATTAGTT
TTATTGAATGATATACGAAGATCGGCACAAGCAGCATCAT
ATTGTACATCTTTCAAGGCATCGTTGGCCAGCTGAGTGTA
TAGCGTAGAAAGCATACTATTAATGATGCTTGCATGCGTA
TGTGGAAGTTTAAAAGACAAGTAAATGTAGCCTCGTGGTT
GCCAGAATCGGTCGTCCTTCTTGTACCATAATTTGCTGAC
GTCATCGGATAATAACAAAACAGGTTCATCTAATGGTTTT
ATACCGTCAATTTTATCAACCTTGAAATTTGTTGAAACGA
ATTCATTTGGACGTGGCAAAGTCAGAGCAGGGTTCAAACC
TGGCGATTTCATGTTTTTTATTAAATCTGCCGGATAATCT
ACCACTTTATACGCAGTACCATACCATTTTTCAGCAGAAT
CTGTTTCTAAACTCCTTGAGATCAGAGTAACACGAGAATT
TTCCGGGACCAGAGCGTCCGTATATTGGGTAAGCAAATCA
GGTTCATATTTCGTTAACAAACCCATGGCTAAAATTCTGC
TAACAGGAATGTAATCCTTTTCCAAGCATTTTGCCAATGA
TGAAACTGTGGAAGATGGGCTACCAGCTTGCTTAAACTTG
AAGGTAGCATTAGAGATATCTTGCAGTTCATTGAATATCC
ATTTTTGAGGTAGTGAGTTTTTCAACATTTCAATATACTG
GAAGATCAAGACAATAACATCGCGATAGTGTGTCAACCCG
TTGTCTGTTAAATCTATATCGACAGCAAAAAAAGCATTTC
CTTTGGACACAGTATGCCCACCAGCAGATAGCTCATTGGC
CCAGCCCAATTTTTTCAAATGTGCTAGTAATGAACCGGAC
CCTTCATGGCCGATTAAATGACTTAATATCCTCGGTGGCT
TGGACTCCCAATGTTCCTCCATATCAGGGACAGTGAAAGA
GATTTCTAGTTTTTTCAAATCTTTCACAGGACGGACTTGA
ATTATTTTTGCAAATGCTCAGGCTGCATAATAGGTTCCGC
ATAAAGGGGTACTTCACGACCGTTATTGGCTACATCCTTG
AAGAGATCATAAGTCCAATCAGAGAGAGTATCAAGGTCTT
CTCTACCAAGAATACATAGCTTCATTAGGTTAGCGGAGTA
AAAATTCTTATGGAATTTTAACAGTTCATCTCTAACATTT
AGTCCATTTTCCTTTGGCAATGTGCCCAAAGTTTCGATGT
TTCCTGTAGAAAATTTGTGATATGGATGTTTTGTATTGGT
CAAAGACTTGTCTAATTGGTAAATTCTCCAAATATCATTC
TGTAAGTTCTTTTTGTTTTCGCTGTTAACGGCGTTGATCT
CTTTATCAGTAGAGTCCTTGTTGAAAAGAGGACAAGAGAA
AAACCCTGAAAACCTGTCTAGCGCACCAAATAAATGTTGG
TGATTAACCTCAAAAAAATAATTTGTGTTTTGCGATGCTG
TGTAGGCATTGGATGAACCACCGTGCTTGCTTAAATAGCT
CGAGTATTCGTTTTCGTCTGGAAATTTCTCAGAGCCCATG
AATAAAAGATGCTCGCAGAAATGCGCCAATCCAGGTAGGT
TCTTTGGATCTTCAAAGGCGCCAATATTGACGTCTAGCGA
CGCTGCTGCTTTATCTGCTTTTGGGTCCTGGATCAACAGA
GCCTTCAGCTTATTAGGTAGCTCAATAAACCGATACGATC
TTTCGTCTAAATCCGGCTTTAAAAAGTCCAGATTGAATGT
CTTAAAATTGGATGTCATATTATAAGGATTTGTTGTGTAA
TAGCGTGATAAGCACGTGAATGGCTTGAAGCGTCTTACGG
TGAAATTGAGACTGATAGGTGAGAGGTGAACCAATTGAGT
GAGGAGTGGTTTAGTTACAAATGCAGAAGAAGAAGCTAAA
AGAGATACGCCCATACAGAGCAATATCAAAATGAGCAAGA
ATGAGGTCTTCCGAATGGTTGGTTCTGACTTACTATTTGA
TTTCACTTTCTCTGATTCATTCAGGAAGAAAAGGGCGAAG
TCCTCGAAATGAAAATTTCAACATCATTAACAGACCGGCG
CGCGCCTTTACAATTTAGTATGTACGCCACCAATAAAAGC
TGCTTAAACAATAAGCTAGAAAGCCCAAAGGGTGTTAAAT
AGTACAGCGAACCCTTCAGCAACGGTACATCAACAACCCC
TTGAAAAGAATAGAGACAATACAGCTACAGTCATCCCCTT
CTCTTGTATTTTTGGCCACAATTGATTGTATTACATCATA
TTTTGCCTGTGCGCTTCTTCTATCTTTTCCGCATAAACTA
GGGGAAACGCGATGAAGAAATGGATTGGCTGAAAAATACA
ACAATTGTAGTGTTATTCAGTCATTCAACTGACAAAAGTA
ACAAACACAAGAAACGTCAAGTCCAGTGCAATATGCGAAA
GAACACTTTAGATATGGTCACTATAGGTATCGCATGCCTT
GTGGGAGTCTACACGGGCACGAGATTTTTCGAGCCCATTG
TTATCGATAGATTGCGTAAGGATGGAAACTTGAGAACGGA
CATTCCCATCCCAGAATACGACGAGGACGGAAATCTGTTA
AAGGTCACGCCGTCTTTATCATCCACACCAGCTGCACCAC
CTACACCACCTACACCTCCTACTCCACCACAACAGTAAGG
AAGCGTACTAGAAAATACCTCTATACTTTCTTTTCCTGTA
TATAGCATCAATAGTAAAGCCATTATAACGTTACAAAAAC
CTATTACCCGGAAAATTACTATTTATAGAAGCATTGGACC
CATGCACCACATGCATTAGGACCCATTATTTCTTTTTACA
ATTTTTCCGTTAATTTTTCACGAATTTTTCACCGTTTATA
AACACTCTCGAACTTATAAACAAAGGGATGATAAATAGAT
TTCGCCAGTTGTTAATACACACAGGGTCAAAGCTCACAGC
ACTACTACACTCGTTCAACACTCGTTATATATTATCATGC
GTGCCACCACTTTATTATCTTCAGTCGTTTCTTTGGCATT
GTTGTCGAAGGAAGTCTTAGCAACACCTCCAGCTTGTTTA
TTGGCCTGTGTTGCGCAAGTCGGCAAATCCTCTTCCACAT
GTGACTCTTTGAATCAAGTCACCTGTTACTGTGAACACGA
AAACTCCGCCGTCAAGAAATGTCTAGACTCCATCTGCCCA
AACAATGACGCTGATGCTGCTTATTCTGCTTTCAAGAGTT
CTTGTTCCGAACAAAATGCTTCATTGGGCGATTCCAGCAG
CAGTGCCTCCTCATCCGCTTCTTCATCCAGCAAGGCCTCT
TCTTCTACCAAGGCTTCTTCCAGTAGCGCTTCCTCCTCTA
CCAAGGCTTCTTCCAGTAGCGCTTCCTCCTCTACTAAAGC
TTCTTCCAGCAGCGCTGCCCCATCTTCTAGCAAGGCTTCT
TCCACCGAATCCTCTTCTTCCTCTTCTTCTTCCACCAAGG
CTCCTTCCAGTGAAGAATCCTCTTCCACTTATGTCTCTTC
GAGCAAGCAAGCTTCCTCCACTAGCGAGGCTCACTCTTCC
AGTGCTGCCTCTTCGACCGTGTCCCAAGAAACAGTCTCCT
CTGCTCTACCAACTTCTACCGCCGTTATTTCTACTTTCTC
TGAAGGTTCTGGTAATGTTCTAGAGGCAGGAAAATCCGTT
TTCATTGCTGCTGTTGCCGCTATGTTAATCTAATTATCTA
TCACTTTATTTCTAATGGGTTAAGGTATCTATCTTTTATA
TTTCTTATTTCCTCTTCTTATATGATGCGGATGATTTTAT
TTCTTCAAAAACATTTTAAAACTCCTCTTTATTTCGTTAT
GTTCCAGTTCACTACGACTTCTTTTCTCTTAAAGAGCAAA
TAAAAGTATATAAATCTATATTAAATGAAAATCAAAAAAA
TATTTTTTCGATCAGCTCCTTGTTCTTTTCATTTCAAAGT
TTTTTACATTGTTACACATGTGCATGAATATATATGTTTG
CAGAATATTTTTGGCGACGCTTAACTCGCCATTTCAGTAT
ATGTCGGTGGCGGTACATATCTGGGCAGAGCTTCAGCTTC
AACGTGCTCTCTAACTTGACAAAAGATCTGAACAGGATCA
ATGTTTACTTCAGATTGCTTCCTAATTCCATTGATTCCCC
ATTCTATCAGTAGCTGTAAACTGAATGTTCTTTTTATCGT
GCATGTCTTGAAACTATACAACCTATTGCCGCGATGTCTA
TAGTCTTCTTCATTAAATACCAACTTTCTTAAAATGGGGT
GATCCTTTAACCGTAATTCACATTCAAACATAGAACCATC
AAAATTTTCTCGTATTTCGTTTAAGTCCAAAAGAGGTTTA
TTGGATTTGAGCTGATTCAAATCAATCTCGATTAGCTTCA
AAGAAGAGTAATTGCCGTTCGCTATTCCCTGAGATAAATA
TGTTGTAGTCTCTAGCAAGTTCAGTTGTAGTTTAAGTGGG
GTAATTTGCATTTTGCTCAAACTTGCTATATTCCCCTCCA
TGACTACATAGACCTTGTCAAAATTTTGGCTGCCAGACCT
AAACAAGTAGTCTTTCCTGTATATTTGCTTCAAATCTCGA
CTTCTAACCTCTATTCTCATATTGCTTTCCCCATCAGGCA
ACCCCATTTTATAAGTAGATGGGAAAACTTTCATACCATT
TACTAGGCGAGTAGATTGTCTTGTTGATGTGACTGATGAT
ACCGGTCTCGATCTAATGTCGCCGTTTTCTATCAATATAG
AATTAGCTTGAGAAAAGTTCCTGTCACTTTTATATATCCG
ACTCCATTAACGACTTTGACGTCCTTTGATGGCACCTTTA
AATTTGAACTATTGAAAAATTCATTGTTGGTGACCATACT
ATTTCCTCTACTATTGTTACTGAAGGCATTAAGTTCTTCA
TTGTCATCTTCATCAGGTTCTATAATAAGATCTTTTGGCT
CAGGTATAAATTCGAACGTCTCGATTTCCCTTATCAGTTT
ATGGAATGGCTTAAACCAAGATGAAGATTTCCCTAGCTCT
AATTGAACTTGCACCATATATATAACTTTTCCAAAAGAGT
AAAAATACAAATCCAGATTATCGATTTTATTAAATTCTTG
CCAATGACTATTGAACGTAGGTGGGAGTCGGGCATTACTT
CTTGTCACAAACGCTACTGTCTTTGCCGTATGATTTTTCA
GACATTCAGGCTTTCTGGGAAACTTGTCAAATTGAAAGCT
ATAATTATATGAACCTGGTTTAACTTTGAACGGCTTGGAG
GAGCCATCAAGAGCATTCCATACATTATCTGGAGGGAAAA
CTCTCTGTTCGAATTTCATTAATGTATGAAAGGATTTGTT
GTCTTGGCCCGGCATCATCATGCCATTCTGTTGAAACATG
TACTCTTGATCAATTTTTGTTAAGGTCTCTGAGAATCCTT
TTAGAATGACGGAAATTTTCCTTATAGATAGCGCTTTTGT
TAACTGAAGACTAACTATCCCTGACATTTGATCATTAGAG
CTATAAAACTCCCCGTTGTACGGTGGGTTTAAGGATATTG
AAATTTTTGGAGCCATGGTTTGACAAACTGTATGGTTCTC
AACCTTCTCTAATCAAAAGCAGAATCTTAAATATAAACAC
TCACAGAATATCCGTTGGTCAATGAAGTAATTCTCCTTTG
TACTGGCTGCTTTTTCTCCTCTAGTTTATGTAATTCTACT
TTTGGATGGGTGCGACTGCTTTTAATTGATTGAGTGGCGG
TGTTAGAAGGGCTGTAGAGTCGAAGGCTTGTTTCTCTCTT
ACGCACCTCTTGTGAAAGGGCGTGCACCTTCCCAGGACCC
TCTCTCACCCTCAACCCGCATTTTGCTGAGAATTTTCACC
AAGGCCCTAGGTGATATTAGATTCCACCTGACTAATTGCA
TTACAGCCGACCCAAGGCAATATCAGTTTAATAAAATATC
ATGTATCTCACCCTCTTCTTGGTATTAGTAAAGAGACGCC
TGATCTTGTAACAGTGGTGAAGATTGTACTAGAGCAGAAT
CAAGAATTTAAAAAGTGTAAAGGCAAGGCAGAGGCGATGT
ACATAAAACTTCGAAGTAAGAAATATTTAATAGTTCTCGC
CACATCACTATGCAGCTATATAAAAACTACTATAAACGTT
TGTTTTGTTCCTTACGCACAATATCCTTGCCTAGAAATCG
TTTTTGAAATTTAAATTTTTATTACCATTTATTTGATTCG
CCTTCAGAAAAATATGGAAGAGTGCATATTTAAAAGGACT
ATTTCAGCATATAGTAAAAGTCAGGTTATTTGTTTATTTG
CGATATCAGAGTAACTTAAACTAACTATGCAGGGCACTTT
TAAAAGGTTTTACCATCCCACGCTTACGCGGATGTCCTTC
TTGGATAAATTCCTCAAGCCTATGATGGCAACGGCTTCCC
CAAAGGAATACCAGATCAAACAACTGGTCAAGCCAATAGG
CTTAACACAAGCACCAAGGAAAAGCACCAAATACTCCCAG
GGGAACTCTTTGAGGGATATGTTTGATTCGGAAAAGACAA
ACCACAGAGTTAAAGAGTTGGCCGTTGAATTCAGCAAATC
TGGACTTTATGACGTGCAAGTCTTCCAAAAGACAAAGGGG
AAATTGTTTATAGCTCCAGTTTCATATTGGAAAGAAGATA
AAGCTTTGTTTTTTCCTCATTTGATAGGAACGGCAATGGA
TGGTACGAAACAACAGAATATCGAGGATATGTTAAGGGGT
AAAACCAGTATAGTGAGGTTATTTAGTACAGCATCTGGCG
ATAAGTTGAGTAGTTCATACTTCCAAGGAATCGTAGACGA
TAACAAAAAAACTGACTACTTGACTGAAGCTGATGCGCGT
TTAAGTTTAAATGACAGTAACGTCCAAATCATCGAGGTCA
ATCTTGTAGAAAACGCTGTGAAAAGTGCTCTAGTGAAAAC
GCTTGCTCGTTGGGCCAATCGCGTTCCATCCTGGCGCCAG
CCATTTTATTTCGAATGTTCTAGAGGCCAATGGCCATTTT
CCGTCAGGGAAGAGCTCTTTGCAATAATGTCTTTTCTGGA
TACGTCTTTCTTGTGGACCAGCAGTTAAAAATTAGGTGGG
CAGCTTGCGGGGAGGCTACTCCATCTGAAAAGGAAGCATT
GTGGAAGTTTGCCAAACGTCTGTGAAGTTGACGCTTTGTG
CGGCGGCCAACAAGGGATGGGCGGCTATTTGGCGATCGTG
TTCATTCCCCAAACTAACACGAAGAGCATGAGAGAGAAAA
AACAAAAGTGCTTGAAACAGGTAAGACGTTTATCATTGAT
ATCACCAAAGAAATATATAATGCCGGATTCTATTTTTGAA
CAGCCCTTTGTTTACTGTGGTGTTTGCCACAGAAGAACAT
CGCATGGAGATCCATTGAGGCTGACCTCATGTGCTCATAT
CCTCTGTTCGCAGCATTCTCCATTAACATCAAAGGTGTGT
CCTATATGCCGTTCGAGCGATATCTCCATCATTAACCTTG
TGGAATCTAAACAGCTGCCTACCGACATTAGGATTTTTTT
TGAGCCACTGCCCCCACTTTTGGAGTCGTTATATAATGTT
TCCCAATTCCAACTGAATGGGCTTTCGAAACAGTGTCAAT
ACTATCAAAATCATTGTTTAAAGTTGAGAGAAAAATGTGC
AAGACAACAGCAGCTGCTATATCAGGCCAAAATAGAGTTG
GATTCTATGGCGATTCTTAAGAAAAGAATACAGGAATTAG
AGTCAGTTTTGAATCATAACAATGTTTCTTCGATGTCAGT
TGGTGTGCTACCAACAAGAAATAGCCATCAAAATCATTAC
CAGCCCCCTCCAACCGTTGATCTGACAGTTGATGATAATA
GTTTAGAAGAATTCGAAGCCAAATCCTTTATTAAAAAGTT
GAAAAAAACTCTTCTTTGAGAAATTCTTCAAAAAATAACA
ATGGAACTGTCACTCCCTCTACAAGTGGTCGTGTAAATAA
AAACCAGCCTCTCTTTATGGAGACATTGAATAATCCTAAT
AGAAATAGCATTCCTCCTCCTGGAATGAACCCAAACGCAA
ATAGTAATCTACCTAATATTTCGACTATTGCAGAATCAAC
CAATCTGAACAGATTTTCGTTCTCTCCTGTGCGTGTTGCA
AAAGGCTTCGATGGAAAGTTGCCAAATCTTGACATCCTCA
CGAATAATGGCTCTGTATCTTCCAAAAATATATCAAGATT
ATCTTCAGCTTCTCTCCAACCCTCTTCGCCTCTATCTTCA
TCATCAAATAGGCTTATTTTACCAAATAGTAACCTCAAAG
AATTGCATCATTCAAATACACCTTTAACAAGTACCTCGAC
GCAGTTTCCCTCAGCTTTAGAAAAATTAAAAATAACAAGG
AAGAGAAATAATACTATCAGCGGTTCGAATAGAATAACAC
ACAACTTGAGCTCACACGTAAGAAGCAGTGGTCTTGCCTT
TTCATCTTCATCGAACTCATTGCAACAAAGTAAACTGCCG
AAATCAAATATACTAAAGCGGTCCAATTCAACTCAGCAAC
TGACTAATACACATTTGAAGAGTGATAATCATCTGCCACC
TCGCTCAAGTAATACTGTGTTGGGTAGTAGCAAGAAAAAC
AATAAGTTTAGAAGGATTAGGTAAATAGGTGTAAGGATTC
CCCGTGACGAAAACAGCCTTCAGAATAGATAGAGTATGTT
ACTGTATTATAAAAGTTATTCTATTTTCTTATGTGTTACT
ATATATGGTATTATTTTAGAAGAAATTTGTCGAATTATGT
TCTTCTTAGATCCTTCTTTCCCGCCGTCTCAATACGAAGG
CACAAGGAGAGGATTATGAATATATGAAAAGAAAATTGTA
CAAATAAATAAAACGATGATATGCGCACCTAGGAATAGCA
AAGAACACACTCTAAAACGTCTCAACCAAGCACGCTATGT
ACACACATCTATCCTTCAAACTTATGGGGGTGTTTTAAAA
AGCACCTGACTTTTTCAATTGAACATAGCAGGCAACAAAT
GGAACAGCAAATCCAATAGCGAAGAACCCGAAATGAGATA
AGGCGTAAGGTGTCTTTCTTCCTTTGACTTTGAATGGGAT
ATTTTCATACACACCGTCTTTGAAGTGTACTGACCTCTTC
ATGATAATAGGTCTGGTCATGATATTGCTACTTCTCTTAG
CTGTCGTTCTAATCATCTGTTGGCACAACATTGCGTAATG
GAAATGGATAACTTTTCTGTTTAGTTTGCTCTGTGGCTCT
ATCTAGAAAATTAAAGGATACAAAACTAATTAACCATTCT
TATAAATCACTAAGCCAGCACAATGGTTTCTACTGCTGTC
AGCCTTTATTTTCAATTTTTCTTAGTCCCCTAGCTTTTCC
GTAAACACCGAACACTTCTCTCGTATGATTGGTGCAAACC
GTTTGGTGAAAAAAAGCACATTTGCATATACAAAAAATTA
ACAAATCTATCATATAATAATTAAGATATAGAGTTCATGA
TCCTTGTGCCATTGATCAAGCCATCGGCGATGATGATAAA
CCTTTATTGATACCTTTTTTACCTAGTATTTTTTGCAAAT
GCTTCATTATAGCTATTTCACCCATTGTTACACCTCCGAG
GAATACTACGAGTGCAATATCCTCTGCAGCATGAAATGTC
CCATTAGATCCGTCTATGGACCGTCTATTATTGCTCTTGA
TGCTTGCATTGATCTTTTTTGTAATGGTTCCCGGGACCCA
TATACTCTCTTCGATCGCATGTGAGTCTCCATATAACTGT
TCAATTAAATCCTCCGTTTGAGAAACTCTAGGTTCTCTTG
ACAGTATAAAAGGCTGCTGCGAGGAATAATTATGGAACAA
GATAGACCTATCATATAACATCTGAACCAGTCTCATTGTC
AAGGGCACTACACCACTGTAAGCAAAAGTGGCTTCCGAGA
AGTCATCGTTCTCATTTGTGATTTTATCGGCAGCATGCTC
GTCTTCTATGGGTACTGTATTGAACCATTGTGAAATATAA
CGGTATTCTTTCTGTAATCTTGTTGACTTACTTGTTGTAA
TATGCAAATCAGTTTTTCCCGTTTTGCTAGTGAAAAATCC
TAACTCAGCCAATGATTCAAGTTGAAAGCATTTTTCAATG
CCCCAAGAGTCGATCATAAAGGTTCTTAGATATTCATAAT
CCTTTTCTCGAAGTGAATTTTTACAAAGAGACAATAAACA
GATTAATCTGAGAATCTTCTTTTGATCAACCTCGTACTGG
TACTGCAACTCGAGTATAATATCTTCAATGTCGTTATTAA
GTGTATTTCCCATCAAAATTTCCAGCTCTAACTCTAAGAT
TTTATTGAAAGATCCGTACTCTTCAGTCTCTACCACTTTC
AAAACGTCGGATGATAAGGTTGTGTGATTTTTCAAAAAGC
TTGCCTTTGTTGCAAAGAACCTAAGGAATCAACGAATTCT
TTGATTTCATGTACGCTCTCGGCTTTATGCCTTGTATCAT
ATTGCGTTTGTAGTTCCTTTGCCAATTTATTTAACTGCGG
CCCAATCGACCCAAAATTTAAAAATTTCAAATCATTCCAT
ATTTTATCTTCCTTATAATTGAAGTTCATGTCTTTCTCCT
TTATCTTTATGCCAGAATTGAATTCATATAGATCATCTAG
TATTCCTGCATACGTAAGTTGTGTCAACAATGGCGTTATA
GGATCGGTATTCCTTTCCAAGATAATCAAGTCCATTTCTA
GTCCACAGTTGGTTCGTTCACCATAAAGCGTACCCTTGAT
GAATAAATCATTCTCTGTTTGATGCTCATCGATTCGTTTC
TTCAAAAGATGGCTACATCTCTTAGACAGATTACCTATCG
ACACAACATTTGTTATGATACTATTAGTTTCAAAAATCAA
GCTCTGCAACGAATTGACCATATCATCAACCAGTATTGAC
TCTGTGGCACTCTGCAAAGAACGTAAGTTGGGATAATACA
TGTTTACATTTTCCATGTTATAAAGGGAATGAGTCAATAG
AACATTTTCATCAATCTGTGGGAAGGGCAAGAGATCCCAA
GGGTAAAGGGTATATTCGTTCGATAGCTCCTTTAACTGAG
ATTCAATGACGTTAGGGAAATGTGTTTTTTTGAATTCAAA
TCGAAACCATCCTTTTGCCATTGCTCTGTATCCTCCAAAG
TATTTTGGAAAGACGGTTTCCATCGACAGTATATTATATG
CAAAGATGATAAATTGTGCTTTTGAGCAGCATCAAGCAGT
TGTGGAGGGAGTCGGAGAGATGTTCTGACATCAATAAGAA
AAATAAGATCCATTTGCGGAACGCTGCCTAAGGCACTCGG
TAAATCGTCACTTAGCTGATCATCGAGTAACGTAATTTTC
CTTACAGGAGTTGATTGAGTCAAATCTTGGAAAGTTAGCA
AACTATTGAGTACTGGCAATACACTTGGTTGAACCACAAG
AACTTCATCATTTTGAGATATCTCATTTAAGGTAGCACAT
AGTCCATCGGCATTTGTTAATGAAAATTTCTTAGTATTCC
AAAATCTATTCATCGTGAAATGATTTGATAAAGTTGGAGA
TGGGCAATATCAGCTTTTTCTTCCTTTCTCGAATTTTCTA
TCTTTTAACTAATTAACATATAACTAGTTCCAATTTGCTA
ACCTTTATGATATTTTATTTATGTATGTTCGTGTGAAGTG
ATTAATATATTATACAAAATGACCGGAGTTCAGTATAATT
TCTATCTACTATTATTGAGCACACAAAGGAAAAGAATTGA
CTATGAACAAGCTTACGAAGATGAACCGCTTCTTAGAGCA
AACTCTTCATAATAAGAGAGCATTTCTGGAGTAATGCCCT
AGCAATTCCTTTAAAAGCTTTCTCAAAATGACGTAATTCC
ACTTTTGCGACATCTAAATCTTCCATTATGGCAGCCAAGC
CCGCTTCTTGACAAAGCAGCACAACTTCAGCTCCGGAATA
ACCTTCTGTACGGTCTGCCAATTCATGAAGATCGACTCCA
GACTCTTCTGTATTAAATTTCTTTGTGCACTTCTTTAAGA
TTTCCAAGCGGGCGTTTACGTCTGGAGGGCCAACGTAAAT
GTGTCTATCTAACCTACCAGGCCTTAGAAGAGCAGCATCT
ATTTCATCAGGTCTATTCGTCGCCGCTACAATAACTACAC
CCTTTAACTCTTCAACACCATCAATCTCATTGAGTAAAGA
TGTGAGCACGTGATTAGCTGCAGAGGTGGAACTCCCGTCT
CTATCAGGAGATAATGCATCGATTTCATCAAAGAAGATAA
TACTTGGAGCTGCAGAGCGTGCTTTGCGGAAAATTTCTCT
TATAGCTCTTTCGGATTCCCCTACATACTTGTTAAAAATT
TCAGGCCCTTTCACAGCTAAGAAGTTGATACCCGATTCTG
TAGCGAGAGCTTTTGCGGTTAATGTCTTGGAGCAACCTGG
CGGCCCGTAAAGTAATACACCTTTTGGTGCAGAAATTCCC
AGCCTGGCAAAAGTCTCCGAAGCCTCCAAAGGCAACTGTA
TCATTTCTTTCATCTTTGTTTTAAGCTCTTCTTGGCCGCC
AATGTCAGACCAATAAACTTTTGGCATTTCTAAGAAGATT
TCTCTCATTGCGCTGGGTCTGATATCAACCATGGCGCTCT
CCACATCTTTCAATGTAACTTTTAGGGAAAACTTGTCAAT
ATTGGCGTCTGTTCCTAGTCCTCGTTGTATCGTCTTCATA
ACTGATTCTCTGCAGAGAGCAGTTAAATCAGCACCAACAT
AGCCATGCGTTTTAGAAGCAATGTACTTGATCGCTTCAGA
ATCTAATACGTGACGATCCGAGGACATTCTTGAGAATTGC
TTAGTTAAAATGTCAAATCTGGCATCAACGTCTGGTATAC
CAATTTCTACTTCTTGGTCAAACCTGCCAGGTCTCCTGAG
AGCAGGGTCGACAGAATTAGGCCTGTTTGTAGCAGCAATT
ACCACCACTTTACCTGCAGCGCCCATGCCATCCATTAGGG
TAAGCAATGTAGCCACGACTCTGCTCTCAACTTCACCGGA
GTCATCGTTTGCTCTATTTGGTGCTATTGAATCAATTTCG
TCAATGAAAATAATGGAAGGCTGGTACTTCCTTGCTTCAT
TAAAAATATCTCTTAATGCCGCTTCCGTTTCACCCAAGAT
ATTTGGAGACGATTGAGGGGCCATTAATGGTTAGGACGTG
TGCGTTGGACGTATTTGCTACAACTCTCAAAAGCATAGTT
TTACCAGTACCTGGGGGTCCGTGAAGAAGTATACCTCGAG
GGGGAGAAACACCAAAGCTACTAAATAGCGTCGGTTGATG
AAGAGGTATTTCAATAGCACTTTTCAGTGATTCAATCTCC
TTGTCTAAGCCGCCCACTGCTGCATAGGATAAGGGCTCCG
GAAGATTGTATTTACGATTTGCCTGGGTTTCTTTCGAAAA
AGTTATATGTGTGGAGCCTTTTCTGAATATAAAAGGTGGA
GATAGATAAAACAGGTTATCTAATCCACCGTACATATCGT
CCATGTTAAGATCTAGTTGGCTGACGTCGGGAAGCGAATC
ATCGCTCGCATCTGTAATTACGACATCAATGCTTTCATCA
CCTGCTTTTGTTTTTAAGTTTTGAAAAATCATTCCAGGCA
TTATAACGCCACTATCATCCAGTAGCTTTTGAATTACTTT
TTCCTCCATACATTCCAAAATATTATATCCTTGTAAGGAC
CCCACGGTAACCTTAGTGGCATAAGGTGGTTGCACCTGGG
CTTTCTTTAATTCTAGACGATCACCAAGGATAAGGTTCCC
AACAGATCGTATAGTTGTGGAAAGGGTGATAACATTAACA
GGATGTACTTCTTCATCACCCGCTCTAGCTATTACTAAAA
TACCATTTTCGCCTATCTTACCGACAGTACAAAATGATCC
CGGATTTATCTCAAGCGAGGATAATACGTTAGGATGAATA
TATGCTGTGCATGTTTCCTTGCCATGATCTTTAGAAGGAT
GTGGTCTGGTAATAAATTCAGCAGGCAATTTAAATTTGGA
TGCTTTTGCATCAGCACTATTAGAACTTGCCGATGATTTC
TTTTTGGAACCGGAAGAACTAGATTTAGGAGCCATTTTCC
TTTCTATGATTGGGCAATTTTGAGAATGGGCAATGTTGAG
AATTCAATTGTATATTGTTCGCATATTAGTTTATGTGATG
AGGCAATATAAAATTTTCTTACAATAGTCCGCCCGTTGCT
TACATGAAAGAAAAAAAAAATAAAGATGGATCGAAGTGGA
CTTAAAAACTATGTATACGTGTGTGTGTGTGTGTGCAATA
AGAGTTCGAAAACATTAACTTTTATAAACATGACTCACAT
TGAGAATAAATGAGCTCTCTATAAATACAAACTTGCGGCG
AAAACAATATCTCTCTTAATCAACTCTTGAGCCCTGCTCA
TCTTCATATGTAATGTGGAATTACCAATAATAATAGAGGC
AGTCTTAACTTCGCGGCAAATTTCGTCTAGCCAAGTGATA
ACTCTGACTACAGTACCTTCAGCCTCGGGGCTCATTTCCA
TGATTTCTTTGAATGATAAACCACGGGCCCACTCATACAC
CACATTCATCATGGCAAACCTTTTTCTGTCCAAAAACTCA
GCTTCATCCTGAGTTAATGGAATCTGATGCGTATTGAAAA
CACAAAGCATTTTCTTGTAAATTTCCTCAATTCTTTGTTT
ACCCTTTGCTAGCCTTGGTGTGACAATAGGAGGCTCCTCT
TCCCTGGTTTTCCCCTCATAAACAAATACTGATAATAAGG
CTACAATCTCTTCAGGTTCAAAGCTTCCTAAAAGTTGTCT
AAAATTAATTCAGTTAAAACTAACTCATAACCAGAATTAA
TTTCACATGCCACTCTACCTTTTAACAGCACGTTGTGGTT
TTGGTCGATAAATTCAGTGTCTTTCAGAACAGCCAATCTC
TTTTCATAATCGGGTAGTAAGCTCAGATTTTGGTCAGACA
TCAAATGGTACAATTCTTCAATTTTCTTTTTAATTACATG
CGCCTTAAACTTGGGAACAATGTGTTGGCTTAGGTTGGGA
CATTTAATGCTTTTTAGTTTGAATATCTCATCCCTTATAT
TTGTACGGTCTAACAATATTTGGTGAATTTTTAAACCTTG
CTTTTCAATGTTAATTGCTTCTTTTAGCGTTTTGCCGTCC
AAAATGTTATTTGTTTCAGCGTTAAACTCGTTCAAAGCGG
CAACATCCTTTTAATCACTTTTCCCAAGGGTGCGGCAAAC
TTGCGTTTAGTGATCACTTCAATAGCCGTCACAGGAACTT
CTTCCATATAAAAATCAGTCTTCTGGAATTTAGGGAAGTT
CCTTCTTCTGTATCCATCCGCTTTTGGAAAGTATATTAAA
TGATTTGGCTCACCATTTGGGAGTTTGTATGGTTTTGTGA
ACGTCATAATGACACAAACAGCATCCTTCAGAGAAACTTT
AAATACAAATCCTAATTTCAAGCAATCATTGGGGTCCCTA
AAAGCAACGAGTCTGCCCTCTTTCAAGATATGCAATATCG
AAGGCGATTTAACCATTTCTTGCATTAGGTTGACTGTTGC
CTCCTTATATGCCAGCATCAATTCCAAAAACTTTTCGATA
TCATTATCACAGATTTCACAACTTTTGTACTCTATGGTTT
GTAATTCCTCTTGTAATACTTTGATTTGTTTTTCATGTTC
AGGTTGTAAAGTTTCTTTGGCATTCTCACTAAAAGAATAC
TTGATCATTTCTTCAACTCTCAACGCCTCAATTCTTAAAA
GATTTAATATCATATTGTATGTTAATCTAAACTGAGACTG
CAACCTCGTCGGAACACCCATCGTTACTTCTTTGAACGTA
GCAATAGATAAAGGACTATTATATGCCATCACAATGACTG
TACCAGTGGAATCCAAGCCCCTTCTACCAGCTCTACCAGC
CATTTGGGTAAACTCACCTGGAGTCAGTTCTCTTAATCCA
TTACCATCATGTTTACGGATGCTGCTAAAGATAACTGTTC
TTGTGGGAAGGTTCAAACCCATGGCAAAAGTTTCTGTTGC
AAATAAAACTTTGATAAAACCCTTGGAAAATAATATTTCG
ATCAACTCCTTGACAATGGGCAATAGCCCCCATGATGAAC
AGCTATACCACGTTCAAGTAATGATCTGGTTTTAAGAATT
TGAGGCAAATCTCTATCCTCTTTTTCAAACGAGTAATCGA
CTTCTCAATAAACATGTGGATTTGTGATTTTTCCTTATTG
TTGCAGAAGTTAATTCCCTCCAACCAGTCAGCATATTCCT
CGCACCTCTTTTTACTAAATACGAAAACAACCATTGGTAG
AAGCTCTCTTTTCCTTAGGTAATTGACAATTTCGGGCCAT
GTTTTTTCGAAGGACCATCTTGAGTGAAAAACTTACGCTT
GTTGGAGCCAATTGCGCCAGCACCTCTTGAACCTCCACGG
TTGGCACCTCCACGTGTTGAATTACCACGGCCTCCTCTTC
CATCTCGAGTATTGGATCCACCACGGCCCCCTCTTGCTGT
GGATCCACCTCTCCCGTTGTCAGTTTTTGAAGGAGCCCCT
TTGCACTCTCCCCATTTAGAATCTCTTTATGTTTCCTGAA
ATTAGCTTCTAAAAATTCTGAATTTTGATTAATAACCGGT
ATCAGTTCCTTTTTAGCCCATATATTTATTTCCAATGGAA
CGGGTCTTTTTGGTGTGGAAATGACATAAATATTTTTTGC
TTAGTTCTTCCAATCCAATTAGCAAACTCATAAGTGTTAG
GAACGGTGGCAGATAATAAGATAAACTTGACATGCTGTGG
AAGCATAATAATAACTTCTTCCCAGACAACACCACGGTCT
TGATCATTAACGTAGTGAACTTCATCGAAAATGACAAACT
CTACATCTCTGATCAAATCGGCACCTCTATAAAGCATTGA
TCTTAAAATTTCGGTCGTCATAATCAAACAGTTAGCATCC
GGATTAATTTGCACATCACCAGTAATCAACCCAATATTAA
CATCGTCAAAAGTTTCTTTAAAGTCTCGGAATTTTTGATT
GGATAAGGCTTTAATGGGTGATGTATATATAGTTTTAGTC
ATGTTTCTATGTGCCATGGCAATTGCGTATTCTGCAACAA
CAGTTTTACCAGCAGATGTGTGGGCGGCAACAAATACGGA
ATCACCTTGTTCGAGATGATAGACGGCTTCCTTTTGAAAT
GTATCCAATTCAAAAGGCCACGATCTAGCGGGGTTTGGAA
TCAACTCATCGAAATTTTCGATCTTATGGTTCAAATCAAC
AACATGGGCCCATTCCTTTTTAACAGGAACACTTTTCGAA
ACTGGTTTAGTTCTGCCAAAGTCTATTCCAATTGGTAATA
GTTCATCGATTTCGGCATCATCAGCATTATCGGCAGTCGT
TTCTTCAGTGGCTTCCTCCATAATTTCTTCAGAAATTGAC
TTGGCAGATTTTTCCTCCTCTTTTAACTTTGCCTCGTTCG
CCTCAATCCTTATGTCTAATTCATTATCTATCTCATTTAG
CTGTTTCAATTCTTTGAACTGTCCGTTTTGATCCTCATTT
TCAGCTGGAGAATCCATCGGCTTAATGCCTCTATTCATAC
CCTCTGGAATATCGAATAAACCTTGACCATCCTTGTGTAA
CAATTTAGTAGCGTTGGCCATTGTAGAAGATCCATTTTGT
TCTGAATCTGTCTTGACAGATTTCATGGGAATTCCGCCTG
GTGTGAAAGGCAATTGCGCTGTAGAACCCCTTACTGAGTT
TTGGTTATGGTTGATACTTCTCGTAATCGACAGTGAATTT
GATGCATTGGCATTTGCAACTTCCTTCAAATCAACCTCTT
CTTTGTAGCCTGAAATTTTACCTTCTAACCCAGTTCTTTT
AAACTGGTATGATGTTCTATTAATTGGGTCCGGGACTTTC
AGCAATTCCTTGTAATCTAGTTTACCAGAGCAATCTTCTG
GAGAAGACGTATGTGGAACGTCTTGGACCATGTCCAACAA
GCTCCAAGGAAGAGCATTAGAAGGTCTCAAAAATCTATCC
TTTATGATATCATTTGCATGCTTTGGTTCATCGGTGCTCT
CAAAATCTAATTTAGTAATGCGATCTTCGAAAAGCTCTAC
GTCTGCGTTGTTAGTGATTTCTTTTAACGATTGATATAAT
TCCTGTATGGAACTGCTACTGAATCCCTCAGACATATAAA
TTAGTATTAGTACAGTAAATTTTGTGAGTTAGGTTGTTCA
TATCGGAAAGAACTATGTGGCAATGTATTATAGTTTCTGC
GTTGACTTTTAAATTGATGAACAGGTTAGGTTGTCTTTCA
ATACTTCGTCCGTCGTGATATCATTAACTAAAGTTATGCC
ATCCGATGGGCGTTCTGAGACAAGAGGAAATTTTTATTCT
AATTATTCATTATTATATAGATTATGAATTGATCTATATG
ATGAGATCATGTGCAAATGATTAACCTTGTTAGGTTTATG
TTTTTTTTTGTTTTAAATTTGTGAGCTTTATAATGTTACA
ACCGATATGAAAATGAAAAATTACCTGTTATTCCTTTTTC
AAACCTCTATCCGTTCCTAAGATCTTTTCTATCTTTATTT
TTTTCCTTCCCTTTTTGTATATGAGCTTAAGATTACCACT
TAATTAATCAAAATATCAAAATGGTGCTCATTCTTCTCAG
TCGTTGAAGATAATCAAATTCAAAATTCAGTCACTCTTCT
TCACTTTCGCTGCTAACATCGTCATCTGAAGATGAGGAAA
ACCCGTTGTGTGCAGCGCTTTGAATTTGGCCTGGGGAGCC
GTTTTGGCTCAGAGGTGAAGCACTGTCTAAGATAGCTAGT
TTATTTTTTATCTTTTCTATCTGCCTACTCTGCTCCTCTT
GGCTTAATGCCTTAGATCTTCTCTTTCTGCTTCCCGCACT
TGTAGGCGACAAGGACGAAGCATCTCGCGTAACACCTGAA
GTACCGTCCAAACCGTTAGAAGCACCGGATGAGCTTTCAT
ATTGTCTAAAGAAAGTGTTGTACAATGTTAAGATGGTGTG
ATTATCTAAAGTGTCGAGGTCAAGTTCTACTTCATCGTCT
TCAGAAATATTGGGCATGGATTTTTTTATTATGTCGATTG
CTCTTTCTAATTTGGAAGTTGGTAAATCATTGATCCTCTC
TGTAATGATACGTTTCATATCATATGTCACTACTGTTTTC
AATTTATTCTTTTTATCTCGCCTTCCTTTCGAAGAAGCGT
TCTTAGACCCACTCCTTCCCTTCGATCTTTTGCCGCGTTT
CTTTGATCCACGTGCTAAGCGCCTCTCTTTTCTTATTTTT
TCCAGTTCTTGCTTTTTTTAATTGTTGCAACTCCACTTTC
ATCCGAGCAAGTTGTTCTTCCAAATACTGGATGGCTGGAT
TTGTAATTATAGTTTCATCGATGTCAGACTCTGAATACTC
AGATTCATAATCGTCGTAGTCGCCTTGGGTCCTCGAATCT
TCATCGGAATCGTAGTCATCCAAATTAGGCCTATCCGCCC
ATTTGGAATTGAAAACTTCCTCTAGACGATGACCCATCAT
ATTAACGATCGTGCCATCCGGATTGAACGTGTAGCAGTTT
TTAAAGACCAACCTCACGTCTCTCTCAAAATCCTCCATTG
TTTGATACTGCCAGTCATTTAATTTCTTGGCGATTGTGCC
TAAATCCATTGGCTCTTTAACATAATCGAAATAAGTCGGC
AAATTCATAGAAACTGGGTCTACTGGTTCCAAAAATGGGT
AGTTATAAGAGGCGTGCTTCTTGGCCATCAATTCCTTTAG
CACACTCTGACAAAATTTCATTGCTTGTTGTAGTCTTTTG
GATTTCGGTTTCTTCGATTCATAAGGATAAATATCCTTTG
ATTTCGGCGGATGTATAGTCCTTTTCGGCCTCCCATTATG
AGTTTGGGCTCGTCTAATTACAATTGGGGCATCCTCTTGG
GCACTAGACCGCCGTCCCTTGGCTATTACAGGTGGAGCAT
CCTTAGCAGGCATATTTAGCATATGTTTCTCGAAAGAAGC
TTGTATGTTTCTTGCCATTTGTGATATGCCCGCATTTGGA
CCGTTGAATTTAATACTGTTGTTAACCATGAGATTGAAAT
CCTCCGTGATTTGCTCCGGAACTTCATAAGCGCCTACGTT
CAACTTCCTCTCTATAGTAGACAAGTCCATTGGCCTCTTT
ATGTAGTTAAAGTAAAAGGGAATATCCAATTTCACTGGGT
CAACAGGTTGTAGAAAGGGTCTCGCATCCTTCAAGCGTTT
GACAGCTTTAATCGCAAGCAATGCATGTTTCTGCTGGTGC
TTTGGTATTGGATTCTGAGGGAGATTATTCATATCGGGCT
CTGGAGGAGGAGCAGGGGCAGGTTCCTTTGGAACCTCCAT
CGGAAGTTCTTGTTTTGAGTTTTCATCTAAATCCTCTTGT
TTGGTACCTTGTCCTCCTTCTTCCTTCTTCAACCCCTGCT
GTTCGTCTTCTGCGCCACTTCCGGTGGCGTTATACCCATT
TTCCCCGTTAGCCGCCAGGGTGGCGCCTTCAATACCGTTC
TCTGCAAGTCCAGCAGGCGATGATGTTAGAGCATCTCCAT
CCAGTCTAGCCTTTTTGAGATGCAACTGGTTATTGGCGGG
GTTTTCTTCTTCTGCGAGTCCATTCGAAGGATCCCCTTGA
TCTATAGGCCTCTTTAGATTACTGGAAACGTCGTCATTGA
CATTATTACCATTGACATCCACATCGTTCTGTACGGGTGT
GATATCGGTCATTACGTACGTTTATCAGAGCCGTTGAGAT
TCGACCGCCTTTTAGCTTGTTTACTGTGGCAAGGGAGAAA
AAATCAAATTATTTGGGAAGGAGCGACCCAGTAGGCTTAA
TTAAGGGACAAGAAAAACCCGCTTTGTTTAAATACTTCGC
GACGACGCGCGACAAGCGACGACGGCCGACGTTGTGAGTT
CACGGAGCAAGCCTGAAGTTGCTGCACACACAAAGTGCGC
GGGGCTACTACAGCGGGGGCACGGGTGCATACATCTTCAA
GAAGAAAAAGGTGCTGGGTAATACAAACACGAATCGACGT
AAAACGTTATTGTACTTCCTTTCCGCGGCTAATAGCAACT
GCAGCGTAGGAATAAATATGCCAAAAGTGTAAATCCAAGC
GCCTGATACAAAGTAGATGTTGAATTGTTTTAAAAGACTT
ACTCAAGTACCAGGAAGGAGCTATGTGAACGGGATGTAAT
GAACTTTCCAGACACCCCAGTTTGCGAAATGCCTTTTTCA
GAGGCGACTTGCGAGATTCAAATCACTGCGCGTTTTCTAA
ATCCACCTGTATTTACCTGCTATTTGAGCCACTCAGGTAC
AGTTGCATCAGGTTGATAGTTATGTTCATTTGTGTTGCGA
TGATAACCTGTCCGAACTCGTTAAGATTTTCTCAATACAC
TTTTCTCCGCTCCTACCTAACCCTTCCCAGCTGTGCTTAT
TTTGATTTTCTTGGAACCCATACCTCACGTTTGAAATTGA
CACCCGTACATATTCCAATTCTCGTCTTGCAAAGGAAAAA
TAACCGCGCTTACCCATCAGATATGATTTATGATACATGT
ACACTTGATTTTCTATTTAGGAATCTCTGTTTGCATAAGA
GCTGCTCTTATGTTTGGGGACAAATACAAAGTTCTCGTCG
GTTTTACCGAAAAATAGATCACTTAGCTTGATCCAATCAT
TAACATCCGTACTACCCATTAGAGTTTCAAGTTCGTCTCT
TCCACACCAGTTTGGCGGTCTCTCATTCAACTTCACAGGG
TATCTTTCACAAATACCCATGGGGACATACCTATGAAAAA
GGACATGAACTCGCAGAAGAATCTACGACATTGAGAAATG
CCGTATTCGTCGGTGCCCCAGTGTTCCATAGAGAACTGCG
CATAATCCCTTAAAATGTCTAATCTTTCCGTACTTGTCTT
GTCTAGATACTGCTGCGACTCAACCTCTTCAAAAATCCAT
GGTTTGATCAGGGCCCCTCGAGCAACCATAACACTATCAA
TATTTTCATTTCCGTTCAAATAGCGGTACCAGTCTTCAAA
ATTGTTGACATCACCATTTCCGACAAATTGAATTCTGTTC
TTGGAATCCCTGCCTTCTTTGCCTTGTTCGGTTTCGATGA
AATCCGCTTCGGCGGATCTCAAGGTGTCAGCCACTTGACT
CACGTAGTCCCAATCCGCAGACTTAGTGTACCTTTGTTGC
CTAGACCTACCGTGTAAGGTAATCGCAGCCACATCAGTTT
CGTTAACCAGTCTTTTGACTAACCCTTCCGCGATAGGATG
ACCTTCCTTTGTACCTGTTCTGATCTTCACCGTGATAGGA
ATATCTTTCGATACGTAGTTCATCGCGTTTAAACAACGAA
TCATTCTTGCAGGGTTATCCAGCAGGGCGCTACCAGAACC
TTGTCTGTATAGCAAATCGATGGGGCAGCCAGAGTTTAAG
TTGATTTCACTTATTTCACTGACGGAGTTTGCGAGTGCTT
CTGCAGCCTTTGCCGCCTGCCAGGCTTTAGAACAGGCCAC
TTGAACCCCGAACCCGGGGAACTCTGATGTGTGAGCTTTA
GGTAACGCCCACTCAGAATTAGTTCCTTGAATTAAGGGAA
CTGCCAAGGCCATTTCCGAATATGTCACATCTGCACCTAA
CTTTCTCATTAGACGACGGTATGGTAAATTGCCTACGGTT
GTCAATGGCGACACGATTTTTTTGTGGTACAAATCCAGTG
GCTTTTTTTCTTGAGCAAAATAACGAGTGTCCTTGTACTT
CAAGTATACTTCACGCTGTTTCATTCTATGTTCTGACAAT
TCTTTGTTCCTCTGTTCGACTTGGGGGCAACTGGTTGTTC
CACATCTGGGTCTTGTTTCTTCAGCTGTGGCGTTGACTCA
ACTTCTTCTTCTGGCTTCATGGAATCTCTACATTCTTGTT
GGAAAGAGTCGATGATTTCCAATATTTCATTACTTTTTGT
GAAAGGAAATCTTCTTTTATAAGATCGAGTTTTCTTTCCG
GTGAGATATGGTTTACCTCACCTTTAACGGACCATATTGT
TTGCGCATCTGGATCAATCTCCTTCTTCGATATTAGGATA
TTATCTTCTTTATTCAGATGAGACGATAAAAATCTGCATT
TGAATCCCATGGGGCAAAATCCCAACGAGTTGAAGACCGG
ACAGGAAGGAAATATATTACTTTCAACTTCAGGCTTTTTT
TGTTGAAAGGTACAGATTGATATCGTGAACAAACCTACAG
TTATCACCAAAGGAGCATTTAGATATATCGCCATGGATCA
AGCGTGGGCACAAGACATTCTGTTCCTTGACCTGCCTGTT
ATCTCTATTCTTGTTTTGCCCACGCTTCTTACCTCTTCCG
TTCTTATTTTTCTTATTAGTCCCACCTGCAAACTCGTTTG
TCATTCTGTCGGAAGACATCTCTTCATCATAGATGGCGAC
CTTCTGGTTTTCATTCTGCTTCAATGGTACAATATATTCT
GGTTTGATATGTGCAATACCTTTGGACGGGGAAGTGTCTT
GTCTCTTCACGGTTGAGTTGTCGTCGCCAACAATAGAGCG
TTTTTCAGCGTTTTGCTCCATCAATAATGTTTAGAAGTTG
CCTTTTTTCCTATTCTGAGTTCATTAATGTTTCATTACTG
CTCATCTCATCACTACACATTCGAACTAAATTCTTCATAA
CTTTAACTAGATCTTATGAAACTTTTCAAAAATGGTGCAC
GGGCTTTCTGTATATTGAACTTTCCGTCGCTTTTCGGAGC
TACAATTCCCCTACCCGGCTTGTCGGCATTAAGTCTCTTC
ATCCCGTGTACTATTACCCGACAGGTTTCTGCGGCATGTT
CTGTGGAACGACGGTACGGGCGGTGACTGGGTGCCAAACA
GTGCGGCGTTCCCGTGCGCAAGGTGGTCTGCGGTAGGAAA
AAGAAACAAAACGCGCCTACGTCGTGCAAGGGGACAGGAT
TTTGTCAGTTACATAATAAGGAGCAATTTCGAATCAATTG
AAATTTGGAACAAATGGGCGATGCATTCGTTAAAAGGCGA
TTTTGTATCAAATAACGTCACTATCAGCCATTGTCACTTG
CCACTGTCGCCTGCCACCGCTATTGCCATTATCATTTGCT
TTCGCATCGTCACCGATTTAAAGCTCTCTAGGCTAACGTA
CGCATTTTACCTCCCAGGCCCTATCTCTTTTCTACCTGTC
ATCCCTATATAACGTCTTGTACATTCTAGTGGCTCCGTTA
ACAAGGTTTGACAAATATTACAATCAAAGAAGGATAGCGC
TAGTCAATCTAATCATTAAGTTCGCTTATAAAGAGAAGGA
AAGCTAGATTTTTTTCTACTTCAATTACATATCGGTGCTT
CTCTCTGGTGGTTTTCTGTTTTTCTAATATTGATCGATTT
TACGGTGAGTTAAACTACTTCCTTTTATCGCAATATCATA
TTTAGAGCGAGAAAGCAAGAAGAATAAAGCTAGGAGAAAA
AAGCGCCACGATACATTCATACTAAGTTTATAATATACCG
GTCGTCTTTTGGCTTTCTGATACCATATTATATCCTCGAA
ACACTTTCTCTGGATTCACCTACTATTAATCACCTCAAGA
TTTCACTTGTAAGGCGTTTTCAAATTTATTGTTATTAAAA
GACATATTCATATTCAGTATTTTTATTTTTCTTCGAAACA
GGAAAAGCTTATCTGAGTATGGATTTTACAACAATGACTA
TGGCAAGCAATATGGCTACTAGTACTACTACGACGGCTAC
ATCGGCACATGCATCTATAAATTCGTCATCAAACTTTAAT
ATTGATATTGATTCGAACCAGAATACTCCTTCCATTTTGA
TAAATAACAATTCGGATTCTTCTAATGGAAAAAACACAGA
TTTTAACGGCGTCAATAATATTCACCAAAAAATATCATGA
ATAATACAAATAATGTTCATTTGTACTCTCCAAATATAAT
GGACCAAACGCTACTAACTCCACAGGACATTGCCAAGTTA
CGGAGAGAATCAATAGCCCATTCTCAAGGGATGGGTGGTG
TTTCATGGGGATCCATTAGTGTTGGTTCTTGGTTAAGAGA
TGAAATTATTAGCCGTAGAAATAGTATTGTACCTGCATCA
GCAAACGGTGCTGCCTCCGCTGCCGCTTCTGCAACCACTA
CTGCCACTAATACTTTGCAGATTCAACAACCAACTAAGAG
ACCCTCTGTTAGTAATCCGCCTTACCATAGAGGGTATTCT
ATTTCTCCTCAGATAGCCTACACTGCTTATCTGCCAAATC
TAGAAAAGCAATATTGTAAAGATTATTCATGCTGTGGTCT
TTCCTTACCAGGTTTGCATGATTTGCTGAGACATTACGAA
GAAGCTCATATATCCACGTCTCCTAACACTACCAATATGT
CACAAATACCGATGAACTCTGCTGGTAACACTAGTTCATC
AGTTCGTATGACAAATAATACCTCTTCTGCCAACTATAAC
CTGCAGAATAACATGGCCGCTAATACAAAAATGCAGGTCA
TAAGACTAATACTATGCAGGCTCATAGCAGCAATGCAACT
AATAACACCTCCATTAATAATATGCATGCCAATCTTCAGA
GCAACATGGATTCCAACTCCACAATACGACAATCTCAGCA
TCCTCACCATCAGCAGAATATAATACAACAACAGTTGCAA
TCGAATTCTGTAAATCATACATCAGGGGCTGTACCCACAC
CGAGTGTAATGGGTTCAGCAACTGCGTCGTCCACAACTGC
AAATCCAAATGTGATATCTATAACGGGTGCCCCCAACTCG
GGCTTATCTATGGCTAATCACTCTCAACAACTACATCTGA
ATGGTAATCTAGTCGATGCCGTTTCAACGAATGATGTGTT
TTTAAGAACGAGCAATTCTCCATCAAGACACGTTCCGCAC
AATAAACAAATTAACAGTAACAATAATAGTGGTATCAATA
TCAATAATAATACCTCACACAATTCTAATATTAACATGGG
TAGTAAAAACGCCATGGTGAATCGTCCACATACTTTTAAT
AACTATTCCTTGAACAAAACGTCCAGGAATCCTATTCAAC
ATCAATCAAGAAAAATTGATCCTCATCAAACCGATTTATC
ACCTCTGGTACTTGTCCAAGATATAGATTTAAGTTTTATG
GATGATGATATTTTGGGCCCTAGTAACCACAATTCCATGA
ACTCTGTCGTAAATCCAACTACAGGTTCTCACAACTACAA
TACTTTTCATTCTTCCGTACACGCAAAATCTTCTCAAAAC
ATGGTCGAGGATCAAGACATTGATGACATTGATGATGACG
ATGATGTTGATGATGACGATGACGATGACGATGACGATGA
CACAGAAAATGGCTCCAGTTCCAATGGAAAATCAGTTCAT
AACAACAATTACAAGATGCCTCAGCAAGCTTATATAGACG
ATCCTGCGAGAAGGCTCTATGTAATGGATCATGAGGAACA
AAAACCCTTTAAGTGTCCAGTTATTGGTTGTGAAAAGACT
TATAAAAACCAAAACGGTTTGAAGTACCATAGGTTGCACG
GACATCAGAATCAAAAATTACATGAAAACCCTGACGGTAC
ATTTAGCGTAATAGATCCAGATTCGACAGATTCTTTTGGT
GATGGAATGGGCTCTGCAAAGGATAAACCATACCGTTGTG
AAGTTTGTGGTAAGAGATATAAGAACTTGAACGGTTTAAA
ATATCACAGGGGCCACTCCACTCACTAAGATATAATTGTT
TCTTTACTGAATTGATTTAGTATGCTATTTAGATACTAAT
TCTACCGTTACCGACTCATGCATCGAGCGGCCGCTCTTTC
TCTTGTTGTTGGGCGCAATTTATGTGATCATCTTTGAACG
AAAATGCATGATAAAGCTGTGCTCTTCGACTGTTACCATT
AATTTCAAAAAATAAAAAGCATATCTATTATTGAAAAATG
AACTTATAATAGAATAACATTTTCTTGTTTTGTCATCATT
TCCTCTAAATACTCCGTCATGAAAACGATTTGCGCTCTGT
CTGGTCTCTCCTTTTAGTATTATTGTTGTGTGTTTTTACT
ATTCATTTTTTTACTACTGTGTTTTTACTATATATATTTT
GGCTTTACTTACTTCCTTCTGTTCTGATGTATTAAAAACT
ATTTTTATTCTAAGAAAAGAAACTTTAATTCTTCTTATTC
ATGCTCTAAATCTTAAATAAAAGGTTCCGTTTTTTATCTG
CAATTCTGTGTATTTGTAAGTGAATTACCATGCACGTTGT
CGGATCGTTTTTCTAGGCAGAAACTATCTTATTGAACCAT
TAAAAGATTACTTAAATATTACAATTAATCTTACGAAGCA
TATTAATTAGACTGGAATTACAGCGCAACTATCACAGGTT
AATAATTGGTTGAGAAAATATTATAGTTTTGTTAGTAATG
TTGAACTTTTATTTTATACACTTATGAAAGTAAATTAATT
CAATATCAATAATAATATACTATAAGTAACTTAAAAAGCA
ACCTTCCTCCCAAACCTACAATCCAATCACGCTGATAAGT
ATTATCTAGAAAGTTGACAACACCAAGCCATATGGTCAAG
AAACATTTATTGAGAGTTATTTTGTAAATAAGACTTTTCG
TCATCCATATAAAGCAACCTAATTGTTCATCTAATACTAG
AGTCGCTCTTTTGAAAGTTAAGTATAACTACCTCATCATT
AGTTGCTACTATGTGTATAATTTGAAAATCTCAACGTAAG
GTTATTAAAAATATAAATGCGCGTAAGACAGAAAAATAGA
GACAGCTTACGGCAAATTATCAAAATGTGAATCCAAGGTT
TCAAGAAAATAAGATAAAGTGAATAGGAAGGATGAAAATC
AATGTATCCCGTCCATTACAGTTTTTACAATGGAGTTCAT
ATATTGTTGTTGCATTTCTGATACAATTGCTAATCATTCT
TCCTTTATCGATCTTAATATATCACGATTTTTACCTAAGA
CTATTACCTGCCGATTCCTCTAACGTAGTCCCCCTTAATA
CGTTCAACATTTTAAATGGCGTACAATTTGGTACAAAATT
CTTCCAATCTATTAAAAGCATTCCGGTAGGTACAGATCTG
CCGCAAACAATAGACAATGGCTTATCACAGTTAATCCCCA
TGCGTGACAACATGGAATACAAGCTCGATCTAAACCTACA
GCTTTATTGCCAGAGCAAAACTGACCATTTAAATTTAGAC
AATTTGTTAATTGATGTTTACAGAGGTCCAGGCCCGCTAT
TGGGTGCTCCTGGAGGAAGTAACAGCAAAGATGAAAAAAT
CTTTCACACTTCTAGACCTATTGTCTGCCTCGCACTGACG
GATTCCATGTCGCCTCAGGAGATCGAACAACTAGGCCCAT
CACGTCTAGACGTTTACGATGAAGAATGGCTAAATACAAT
AAGAATAGAGGACAAAATATCGTTAGAGTCTTCATATGAA
ACAATCTCGGTGTTCTTGAAAACGGAGATTGCCCAAAGAA
ATCTAATAATACATCCAGAAAGTGGGATTAAGTTTAGGAT
GAATTTTGAGCAGGGATTAAGAAACTTGATGCTTCGAAAA
GATTTTTATCTTATATTATTGGCATTTCAATTTTCCATTG
CATAATATGTGTACTTTTTTTTATCACAGGTTGCACTGCA
TTCATTTTTGTTAGAAAGGGTCAGGAAAAATCCAAGAAAC
ATAGCTGATAGAATTGTACTTCTCGCTATATAATTTTAAA
ACCTAGCTGTTATTTTCTAAGTAAGTAGGCTCTTCCAGCA
TTCTGCTTCTTCGCCCTGAATAAAAAAAAAGATGATCAGC
GAAAAAACTCAAAATGAAAATAAGAGATGGATTCTTCAAA
GTTATAATTCATATGCAGAATAAAGATTCTAAAGAAAATG
CACACAATGCATATTCCATCCGGTGATGTTCTGATACCGA
AGCCGAAGCTTATTACTGAAGAAACAGATCCACTGCATAT
AATAAAGACGAGGCAAAAGACACATGGTCGGCCCGTGACC
ATTGCAGGCCCAATGGTTCGGTATTCCAAGTTACCATTCC
GTCAGTTGTGCCGAGAATATAACGTTGATATAGTTTACTC
CCCCATGATTTTGGCAAGAGAATATGTCCGTAATGAGCAT
GCAAGAATCTCAGACCTTTCTACAAATAATGAGGACACCC
CGCTAATCGTCCAAGTAGGTGTAAATAACGTGGCTGATTT
ACTAAAATTTGTGGAAATGGTTGCCCCATACTGTGATGGT
ATTGGTATTAACTGTGGTTGTCCTATAAAGGAACAAATCC
GAGAGGGCATAGGTTGCGCTCTGATATACAATTCAGATTT
GTTATGCAGTATGGTCCATGCTGTGAAAGATAAGTATGGC
GACAAACTAAGAATTGAAACGAAAATAAGAATACATGAGG
CATTGGACGAGACGGTGGAGTTATGTAGAAAGCTATGTGA
TGCTGGGGTAGATTGGATTACGATTCATGGCCGAACACGT
AGAACTAGGTCATCGCAGCCGGCTAACCTGGATGCGATAA
AATATATCATCGAGAACATCAGCGACAAAAATGTGCCTGT
AATAGCGAATGGGGATTGTTTTAAGTTATCCGATTTGGAA
AGAATCACCAAATACACTGGTGCACATGGTGTCATGGCTG
TGCGTGGGTTGTTAAGCAATCCAGCGTTATTTGCTGGATA
TACTACCTGCCCTTGGGGCTGCATTGAGAAGTTTTGTTAT
TGGGCTCTAGAGTTTGGTGGCTTGCCTTTTCAATTGGCTC
AGCACCATCTGTACTGTATGCTTGAAAATATGGAGTTGAA
GAAATCTCTGTTAAAGAAAATGATGAATCTTAAAAATTAC
ATTAGTCTGATCGACTGGTTTAATAAAACCTTTGAGTTCA
AGCGTTACGGCGAGGATGGATTTGGCATGGGCGTTGAAAT
TCCTTATAAAGCTAATAGCTGTGTGCAGAGGAGCGCCTCA
GTGGTTGAGAGACAAGAATGAATAAATTTTGAATTACAAA
AATCTAATAAACTGTGGTACTGAAATTGTATATATTTTCC
TATCATTCAAGAGCGTATACTCGTACCCCGAAAGCAGCTC
TGTTTGTGTAATAATATAACCTAAAAGAAATAAAATGCTT
ATAAGATGGACATTATTTTTTTTTTTTACAATTTAAGCAT
CTTCTTCAACGACAACGGTTTGTAGACCCTTAGCAGAGGC
AACCAAAACTGGTTCGACGTAGGAAAACAATGGGTTCTTG
GCATCTTCTTCTTCGTTTCTCTTTCTGGAGATTCTCAATC
TCAATCTGTATTCAACACCCTTAACACCTCTTTTCCAGAT
AGCTTGGTTCAATTCTGGGGCTAGACGGACATCTTCAGTA
CCCATGTGTAATTTGGCGAATTTCTTGATTTCCTTCACAG
CTCTTGGAGCTCTCTTTTGAAACTGACACCATGTAGCTAT
ATTAATATCAATTCAAGATTGGTCTGTTAGTAAAAAAAAG
TTGTTATAAGAAGGTGGAACTAAAGCATCACGCCAAAAAC
ATCGGCCCAAGCGCCATTATAGTGTAAACGTGAGGTACGG
ATATCGATCGCAGAACACAGAGAAATGCAGTACCGAAGAA
GAACCTTCCAGTCCTTGCATCACGCATTCCATATAATAAC
CTCTAATATTCCGAATTAAAACCTGGGGTCAATCATTGGA
AAATGAAATTTCACCCGTATAGATTTCGCTTGGTATTTCA
CCACAATATCGCTTGTTGGCTTTCAATAATTTCCCACGTA
AAGACAACGCTAATTTCGACATACTCTTTTGTGCAAGTTG
ATGGTGTATTCACGAGTGACAACGTCTTTTAAACCGGCCA
TTTTCAAGTACTTTGGATTATCTGCTCGTGCAATTGAAAT
ATACTAAGACCCAAGACTATGTAAAACTAAGGAACCTATC
AACAATGAGACTGGTCAAATAATAGAGTAAACATGTACAT
GAAGCACTACCATCAGAAAGAGCTTACAAGGTTACGAAAC
AACGTCAGTGCCCTCTGTCGCATTACCCTCGGTTTCGCGC
CCTTCCAGTTGGCATTTGAAGTGCCAATCCAATTGTGAGC
ACATCCAACTAGCGTGCCCTTGCAATCCCAGAGGACACCA
TACAACTTCCAGCCTAGTAGTGAACTTACCAGGCGAGGAG
CGCGGGCGCCAGAGGGCAGCTCATCTGCGTTCCGGCTCTA
ACGAGAAGGGCGGAAATGGCACCATCACCTGAAAAAGAAC
GTAATCTAGGCTGAGCCGCGCCTTTAAGTTTTTGTCGCAT
CTGGCTGCGCTTCATTTAAACGGCACTCCTAAAAAAATTG
TATGAGGTGATTTTTTTTGTGTACAGATGTACGGATGTAC
GGATGTACGGATGTATACTATGTAATAATGCACGGATGTA
GAGAAACAGAAACGAGGATAATAAAATCGGTTTTTGTATC
ATCTGGCGGCGATATGGCGCAAGGCTTTAAGTAAACGTCC
TATATGGTACTAACGGGGTTTTATTCCGAATCAAAAGAAA
AAGAGATACGAAGTCTCTCTTAGTAAAAAGTCTTTATGGA
AGATTATCGATAATTCGATAATTCTACCGACAACAGTGGT
TTTGTTTGGCTCAGCAAACGTGCAGCACCATGATCTTGGT
AGATTTCTTCTTTACCCTCACCTTCCCCACACCATGTTTG
CTTGCTACCCGTGTGTAATGCTATCAGCGCGCGTTTCTTT
TTTTTTTCTTGCTAACATTTTTCAACTTTAAAATGAAACG
ATGCATGAGTGATAGAGGCATTGAACTTTAGTAAACAATA
GAAATAACCATCGGAGTTATTATTTTTTCTGCTTATTCTT
TGGTCGCAAAAAGTGTGTTGTATAATTCTTTGGAATATTT
ATAAAAACAGGGAATACTCTAACAACAAACGCTAGTGCTT
AGCTACTCTTCCGCTGGTACTTCAATATAGCTTGTCACAT
ATTTTTGTCCATTAAGGTCGTTAAAACCCGAATAATTTTG
TACGATCAGTTTAGTAAAAGAAATACAGTATTCAAAAGCT
AACGGTTTATTATGACTGTTTCTACTTCCAAGACCCCAAA
AAAGAATATTAAGTATACCTTAACACATACTTTACAAAAA
TGGAAAGAAACTTTAAAGAAAATTACCCACGAAACGTTGA
GTAGTATCGATGACTCTAGTGGAAGCGATGAAAAAATAGA
GGCTCTGTTTACTGTGTCTCAGCCTGCCGTCGTAGCCTCC
AAGGGTATAGACAGAGATAGTGGTGCTTCTATGTCGCAGG
TAGGAGGAGGTGTCAATAGTACATTGGAGATGAAGCTCAC
AGATGAGAGTGAGGAATCTAGCTCTGCTAATAACACGACC
ACAACCGCCTCGCATACTCTATCGAATTCGAAGAAGTCTA
CGCAGAACTTTGAAAACTATAACGTAGTGGAGGAACGCAT
AAAATTAGCACAGAAAAGTAAGGCGCCGTTTTGTAACGCT
GAGAAAATCTGGAAACGAAGAAGACAACTCTGGACACAAC
CCACTGAGCAAAGTGAAAGCGCCAATAATGACGGAGTTAC
TCGAAGGGAGATTTTCCAAGCTATACCTCAGGAATATTAT
GCTCGAGTTTACAAGAAACTGGTGGTAGATGATAAGCCAT
TGAGAGAGCCTCTAAATCTGGAAGATGCTTTACAAGTCAT
AAATGCAGGCTGGACGGAAACGAGAAAGTGGGCTAATGCT
GCCAAGGGCATGCCATGACTGAGTGTCGACGTCCTTTTGT
TTTGCCTTATAGCATCTTTTCCTTTCTTCAAATTTGCATT
ACACAACTTTAACTCAGTTAAAGAACTTCGTCATTTACTT
ATTCTTCTTTTTTTTCTTACCCTTCTTTCTCAAATCTTAT
TTCTGTATAAAATACGTATTGATTCATTCCATTAATAATA
ACATATAATAATAGTACTAATTTAAAAACATTGAATATAT
TTATCGTTTTATTTCGAGTTGCGATTCTTTTCTATCAGTT
GGTACGTCATTTCAAGGATTCGGAGATCCCTATCCACAAG
CTCTGCTTCCTTTTGTAATGCTTCGGTATGCCCCATATAC
GGAGTGTACTTTTCCAACATATAGTTAATAGGAGAAACAC
ACTTATTTTTAAATGAGTCGTCATGAAGTCGCAATAACTT
CTTCAACTGTACATTTAAAATATATGATTGATTATTTTCA
ATTTCTTGCAAAGTCTTCGAGGCTTCTGTTCTATGCGGAG
AGTTGATTATTTTGTCGAGTAATCGGTCAAGTTCTTCAGA
CCTGTTTGGCATTTTTACGATTATCCAGTTCACACACATT
GAGAATGTAAGGAACATTTATTTATTGTCGATCATTTATT
AAATGTGGGAGGGACCCTTTAAGAACACTGCAACAAACCC
AATAAATAATTCTTGGTTACCCTCTCAAAAAACATCATAG
GAAAAGAAAAATATACAATCTGCCTTTGTTACTAATATAC
TTGTTCTATATAATGCTCACGCGGTGGTCACAAAAGCTGC
CACTCCCATGCAAAACTTCACAAGATCATCTAATCTGTCT
TCCTTCTTATGTACATCCTCCCAATTTTGAAGAGCAGAGG
CAATATCTTGATTCTTGTTGTTAGCATGAATAACATCACC
GTGTGCCTTAAACAGTAAGCTCATAAACGTTTCATAAAGT
TCGAAATTTTTATTGCTCTTCAACCCCTGTGTTAACGCGT
CGATAAACCACACAATTTCATCAAATGGCTCAAAGGAATT
CAATGATCTTATCTCCAAATCCACTGCAGCAGGTGAGAAA
TTTATTAGAGTGGCCAGCAATGATGAATAGTCCTTGGATT
GTGAGCCCTCTCGTAATTGCTTTGTGAAATGTGATTCAAA
CCCTAATCTTCCTGTAACTTTGAATTTATTCATTTGCTCT
TCTGCATCTAACTTCTTTTGTGCTTCTTGATCTCTGCGAT
GGATTTCTTCTGGTGTTTCATGTGCTATGCCTTCTCTGAC
AGAGGCTTCATCCCCAACCTTTTCCCCAGATAGTTGCAAG
AAAAATGGAAGCTTTTCTGATTTCTTTGGAGCTTCCTTTG
GCTTAGAACGTTTTCTGATAACATCTAAATGAAGCAATGT
GTTCATTTTACTTCTAGGTCCTATTGATAAAGTCAACAGC
TCCTTATCAATCTGTTCCAATGATGTATAAGTGTTGAAAT
CAATATCATTTAGGTCTTCTCCTCCATTGCTTTCTAAAGC
CCCTGATAACATCGAGTCGTTCCCTCGAACAGATGTGCTA
GGTAACGCCATTCTTGCAAATTCAGACTCATCGATGGTTC
TTGTCGATACTGTCTTAAATTGTGCTCTGTTCGTCCAGAT
GCATATACCATTACCAGTAACATGGGTAGTGGCAAGCAAG
TCACCATTCGGAGAAAACTTTACATTCGTAGCGACATTAT
CTACTATGATACCATCGATACATCCTCCGGTTGGAAGATC
CCACGTTCTAATGGTGGAATCTAGAGAAGCGGAAACAATC
CAACGGCCCTCAGGTGAGAAATCAAATGCAGTTATTCTAT
TACTATGACCCCATAATTGACGAACAACTCTTTGAGTAAC
TGCGTCAATAACAACAATTGATAAGTCGTCTAAAGCCAAT
GCAAATAGATCGGAAGAACGATGATAAACCATTGCGGTAA
TAGGTGCATCCAATTTCAATTTTCCCAACAAGGTTGACTT
GTTAAAGTCATAAAAACCAACAATACCGTCTAGTCCACAA
GAAACCATTTTACGATTCATACCATCTAAGGATATACCGG
TGACTGCTCTTTTGTGCAATTTGTATTTTTTACGGAGTAT
ACCACTTTGCATATTATAGATGGTGATAGAGCCGTTAGAA
GAACCGATGAATCCAAAATTACCACATTGCGACATGGCCA
CAGATTTAACAAATCCATCATCAGTAGTATCAAAAGTCCA
CCTGCCAACTCTTTTATTTCGCATATCCCAGGTTCTTGCA
AACTTTTCATCTTTATGTGCAGTGATAATGTTTTCCCATT
CACCTATTCTGGCATTTTCAATTGCAAGAGCCACTATTTC
AGGAAATTTAGACTTAATTGTACTACCACCTACCCTGCCG
CCATCTTGTTTCTTGTGTAACCTTTGTGACATTTCTTGCG
ACTGTGCATCTTTACGCAGAGAAAAGCTCCATAATGATCT
ATCTTTGGATGCTGATAGCATGAAGTGTGATTGCGAATCA
GCAAACGCAATGTATGAAGGTGGTTGAGAATGACCCCCTC
TGGAACGTAGATATCTTGGCGGTTGAACAACTACATCACC
GCTTCCTTGAGATAATGACGGATCGAAAACGTACTCCTTC
AGGGAATTGTCACCACCTGATGTAACAATAATGGGTTGAC
CATTTAAAAAAGTAGCCTGAGTGACACCACCGTACGATTC
TCTATGAATGTTCTTCAAAACGTGTATTCTTGAACGGCGA
TCTAAATCATAAAATATTAGATCACCACTGCTCGTTCCCA
CACTCAAATGAGAAGAACCGTCGGTTCTGAAACTCAATGA
GGAGATTCTTGATTGCGGAATCTTAATTGTGCGGATCCTT
TTACCTTTTCTCATATTAAACATAATAACCTCACCGGTCA
CGGTACCTAGAGCAATAATATCCAGGACTGGAGCGGGTTC
AGCAGTTGTGATTTGGTCTGGAAATTCGTTTGATGTGAAT
ACAAGCTTCCCGGTTCTGACGTTAAAAAGTAAAACGTTAG
ATTTGGTAACGACAGTTAATTTATTCAAATAAGTTGCCAA
ATGTTGTAAAGACACAATTTCGCCACCTTGAATTTCAGTA
ACGGTAAGTTTAGTGTAGAATTCTGATGGATATTTATCTT
GCGGATCGGACTTCTTGTATATAAAGATGGAATTGTCGTC
GGTGGAAGCGCAAAGATAATCTCCGAATATGCACAAATGT
TCGACATTTGCATCAGTTTCTAGCTCAAGCAAATGTTCCT
CAATACCCCTCTTGTAAATACCAACCTTGTTTTCATATGC
TGCGTAGACGTAGTGAAAGTGTGCTGATAATGCTACAATT
GAGGATGGTGTTTCTTTCTCGGAAACAAAAAGTAAATGTA
AGGTATTCGCATCATATATCTGAAATGTTTTACCAACACA
CGTTACAATGTAAAAGGTAGATCCCAATGTACCAGTAGCA
AAAGGAACACCATTGCTAACATTACCAATAATCCGGAAAG
GGGAAAATATCTTAGAATTTTTCCCTCTACTTCTACGTCT
TCTTCGACTTTTTCTTTTTTTCAAGTCGATAGACATAATG
TACTATTCCTAACTCGCTATAGCCTTTTCAGTGTCTTATT
CCTTGCTGCTGTTTCGCTGTATATTTATTGTGCTTAGGAC
TTATTAAATTTCATTAGCAATCTCATCGCGAAATTTTTCT
CAAAATTTTTCAGTTAAAAAAAAAAAGCACGTGCTCAAAA
ATGTTTTTAGAAAATCATTTATTTAAGATAGGAAAAATGC
AATTAATCATTGAATCAATATGTTCACCACTTAAATTACC
CACTGAGCATTTCATACAAATTCAAAAGCATCTCGTAGCA
TATTAATATATTGCAGAAGGTCATGAGTGGGATAAAGAAG
GAACCGATTGAATCTGATGAGGTTCCTCAACAAGAGACAA
AAATAACTTACCTAGTGCACCTTCTGAGATGTCACCCCTT
TTCCTAAACAAAAACACACAGAAGGCTATGCAATCTATTG
CACCAATATTGGAGGGTTTCAGTCCTAAGACGTCAGCTAG
CGAAAATATGTCTTTGAAATTGCCACCTCCCGGTATTCAA
GATGATCACAGTGAAGAGAATCTCACCGTGCATGATACTC
TGCAAAGAACCATAAGCACTGCACTAGGAAACGGAAACAA
CACCAATACAGTTACAACTTCCGGTTTAAAAAAGGCAGAC
AGTGAATCAAAGTCAGAAGCTGATCCTGAGGGGCTCAGCA
ATTCTAACATAGTCAATGATGCAGATAACATAAATTCCAT
CTCCAAGACCGGATCGCCCCATTTACCTCAAGGAACAATG
GACGCTGAGCAGACTAACATGGGAACTAACTCTGTACCTA
CTTCATCAGCTTCTTCACGCAAATCCTCGACTAGTCATCC
CAAACCTAGGCTACCCAAGGTAGGGAAGATTGGGGTATGT
GCAATGGATGCAAAAGTCCTTTCAAAGCCAATGAGACACA
TTTTGAATCGTTTAATTGAACATGGTGAATTTGAAACTGT
CATTTTTGGAGATAAGGTGATTCTAGATGAAAGAATAGAG
AATTGGCCAACTTGCGACTTTTTGATATCTTTTCTTTTCT
TCAGGATTTCCCCTAGATAAAGCAATTAAATACGTCAAGT
TACGCAAGCCTTTCATTATCAATGATTTAATAATGCAAAA
GATTTTGTGGGACAGGAGATTATGTCTACAAGTATTAGAA
GCCTACAACGTTCCAACACCTCCTAGACTGGAAATCAGTA
GAGATGGTGGTCCCCGTGCCAACGAAGAATTAAGGGCAAA
ATTACGTGAGCATGGCGTAGAAGTTAAACCCGTTGAAGAA
CCGGAATGGAAAATGGTTGATGATGATACTTTAGAAGTTG
ATGGGAAAACCATGACTAAGCCCTTTGTTGAAAAGCCCGT
TGATGGTGAAGACCACAACATTTATATATACTATCATTCT
AAGAACGGAGGAGGCGGTCGTCGTCTATTCCGTAAAGTTG
GTAACAAGTCTTCTGAGTTTGATCCTACTTTGGTTCATCC
TCGTACGGAGGGGTCTTACATTTATGAGCAGTTTATGGAT
ACCGATAATTTCGAAGATGTGAAGGCTTATACGATTGGTG
AGAACTTTTGTCACGCTGAAACTAGGAAATCACCTGTGGT
TGATGGTATAGTTAGAAGAAATACTCATGGTAAAGAAGTT
AGATATATTACTGAGTTATCAGACGAAGAGAAAACCATTG
CTGGGAAAGTTTCCAAAGCTTTTTCACAAATGATCTGTGG
TTTCGATTTGCTTCGCGTTTCTGGTAAAAGTTACGTCATT
GATGTTAACGGATTTTCTTTTGTAAAGGATAACAAAGCTT
ACTATGATTCATGCGCCAATATATTGAGAAGTACCTTCAT
TGAAGCCAAAAAGAAGATGGATATGGAAAAGAAGAATCTG
CCCATTATTCGTGAAGAAAAGGAACAAAAGTGGGTATTCA
AAGGACTGGCTATCATTATCCGTCACGCGGACAGAACACC
AAAACAGAAATTCAAACATTCATTCACTTCGCCTATTTTT
ATATCGTTACTAAAAGGTCACAAAGAAGAAGTTGTCATTC
GGAATGTAAATGATTTAAAGATTGTTCTTCAGGCCTTAAG
AATTGCGTTAGATGAAAAAGCAGGAAATCCAGCTAAAATT
AAAGTGTTAGCAAACGCTCTAGAAAAGAAACTGAATTTTC
CCGGTACGAAAATACAATTGAAACCGGTTTTAAATAAAGA
GAACGAAGTGGAAAAAGTTCAGTTTATTTTGAAATGGGGT
GGTGAACCCACTCATTCTGCCAAATATCAGGCTACGGAAC
TCGGAGAGCAAATGAGACAAGATTTTGACCTATTGAATAA
GAGCATTCTACAAAACATCAAGATATTTTCATCGTCTGAG
AGACGTGTTCTTCATACGGCGCAGTACTGGACCAGAGCTC
TTTTTGGGGCCGATGAATTAGGTAGCGATGAAATCAGTAT
TAGAAAGGATCTTTTAGATGACAGTAATGCCGCCAAAGAT
TTAATGGATAAGGTGAAAAGAAGTTGAAGCCACTTTTAAG
AGAGGGTAAGGAAGCTCCCCCACAATTTGCCTGGCCTTCA
AAGATGCCGGAGCCATATTTAGTCATAAAGCGAGTGGTTG
AATTGATGAATTACCATAAAAAAATTATGGATAACAACTT
TGCTAAAAAGGATGTCAACTCGATGCAAACAAGATGGTGT
ACTTCTGAAGATCCTAGTTTGTTTAAGGAAAGGTGGGATA
AACTTTTCAAAGAATTCAATAATGCTGAAAAAGTCGATCC
TTCTAAAATTTCTGAATTGTATGATACTATGAAGTATGAT
GCTCTTCACAACAGGCAGTTCCTAGAGAACATATTTGACC
CGGGTCTTCCAAATGAAGCTATCGCCGATGAACTCGGCAG
TCATTCTTTAGTTGACCGATACCCAATTAACGTTCTCGCC
AAAAATAATTTTAAGATAATAGACAGTCATAGCATGAACA
ATTCTGGAAAGAACAGTAGTAATAGTGTTGGGTCGTTAGG
ATGGGTTCTGGAAAGCGGAAAAACATCTACAGCAAGAAAC
CCCAAATCTTCTTCTCAATTCGATGAGCCACGCTTTATGC
AGTTGCGGGAGCTGTATAAGCTGGCCAAAGTATTGTTTGA
TTTTATCTGCCCCAAAGAATATGGTATTTCAGATGCAGAG
AAACTGGATATCGGTTTGTTAACTTCGTTGCCTTTGGCAA
AGCAAATACTAAATGATATAGGAGACATGAAAAATAGAGA
AACTCCAGCTTGTGTTGCGTACTTCACCAAAGAGTCCCAT
ATTTACACTCTATTGAATATCATATACGAATCTGGTATTC
CAATGAGAATCGCTAGAAATGCTTTACCAGAACTAGACTA
CTTGTCGCAGATCACTTTTGAACTTTATGAGAGTACGGAT
GCTTCTGGTCAAAAATCGCATTCCATTAGACTAAAAATGT
CTCCTGGGTGTCATACTCAAGATCCGTTAGATGTTCAATT
AGATGACAGGCATTATATTAGTTGTATTCCAAAGATTTCC
CTGACGAAGCATTTGGATATGGACTATGTTCAACAGAAAT
TGAGAAACAAATTTACCAGGGTCATTATGCCTCCGAAATT
TACACCAGTAAACATTACGAGCCCCAACTTGAGTTTCCAG
AAACGCAAAACCAGAAGAAAGTCGGTATCTGTTGAGAAGT
TGAAACGTCCTGCCTCGTCCGGATCTTCATCATCTACCTC
CGTTAACAAGACATTAGATTAGTGATCACACCCAATTTTT
AATTTAGTAACCCAAAACTAAATAAGTATTTACTCAACTT
TTTTTTAAAAAAAAAAACTTAATTGAATTTTGCTCGCGAT
CTTTAGGTCCGGAGTTTTCGTTGAACCCTTAGACGAGCAA
ATTAGCGCCATAAGGATATGCGTCAGAGCACATTAATTAG
TGACATATACCTATATAAAGAGCAACCTTCTTGTTGGAAT
AAAAATCAACTATCATCTACTAACTAGTATTTACGTTACT
AGTATATTATCATATACGGTGTTAGAAGATGACGCAAATG
ATGAGAAATAGTCATCTAAATTAGTGGAAGCTGAAACGCA
AGGATTGATAATGTAATAGGATCAATGAATATTAACATAT
AAAATGATGATAATAATATTTATAGAATTGTGTAGAATTG
CAGATTCCCTTTTATGGATTCCTAAATCCTCGAGGAGAAC
TTCTAGTATATCTACATACCTAATATTATTGCCTTATTAA
AAATGGAATCCCAACAATTACATCAAAATCCACATTCTCT
TCATGGTAGCGCCTATGCTTCGGTTACTTCTAAGGAAGTC
CCATCAAATCAAGATCCGTTAGCCGTTTCAGCTTCCAATT
TACCGGAATTTGATAGAGATTCCACTAAGGTTAATTCTCA
ACAAGAGACAACACCTGGGACATCAGCTGTTCCAGAGAAC
CATCATCATGTCTCTCCTCAACCTGCTTCAGTACCACCTC
CACAGAATGGACAGTACCAACAGCACGGCATGATGACCCC
AAACAAAGCTATGGCCTCTAACTGGGCACATTACCAACAA
CCATCTATGATGACGTGTTCACATTATCAAACGTCACCTG
CGTATTATCAACCGGACCCACACTATCCGTTGCCACAGTA
TATCCCACCACTGAGTACTTCCTCACCTGATCCAATCGAT
TTAAAAAATCAACACTCTGAAATACCTCAAGCTAAGACAA
AGGTGGGAAATAACGTCTTACCACCACACACTTTAACATC
AGAAGAAAACTTTTCTACATGGGTTAAATTTTACATCAGA
TTTTTGAAGAACTCTAATCTCGGTGACATCATTCCAAATG
ACCAGGGTGAAATCAAAAGACAAATGACTTATGAAGAACA
TGCGTATATATACAATACCTTCCAAGCATTTGCCCCATTT
CATTTATTGCCAACATGGGTAAAACAAATTTTAGAAATTA
ATTATGCTGACATCCTTACAGTCCTTTGTAAAAGTGTGTC
CAAAATGCAAACTAACAATCAAGAATTAAAGGATTGGATA
GCTCTTGCCAACCTTGAGTACGACGGAAGTACATCTGCTG
ATACATTTGAAATTACAGTCAGTACGATCATTCAGAGGCT
AAAAGAAAACAATATCAATGTTAGCGACAGATTGGCCTGT
CAACTAATACTTAAAGGTCTATCCGGTGACTTCAAATACC
TACGTAATCAATATCGTACCAAAACGAACATGAAACTTTC
CCAATTATTCGCTGAAATTCAATTAATATATGACGAAAAT
AAAATCATGAATCTAAATAAACCGTCCCAATACAAACAAC
ACAGCGAATACAAAAATGTTTCTCGCACATCTCCAAACAC
GACTAACACAAAGGTTACAACTCGTAATTATCATAGAACA
AATAGTTCAAAACCAAGAGCAGCAAAAGCTCACAATATTG
CTACATCTAGTAAATTCTCAAGGGTGAACAATGATCACAT
TAATGAATCAACCGTTTCATCACAATACTTAAGCGATGAC
AACGAACTTAGTCTTAGGCCAGCAACAGAAAGAATCTAAG
CCAACACACACAATAGACTCGAATGACGAACTACCTGATC
ACCTTCTTATTGATTCAGGAGCTTCGCAAACGCTTGTCAG
ATCAGCCCATTATTTACACCATGCAACACCCAATTCTGAA
ATAAACATAGTCGATGCTCAAAAACAAGACATTCCTATAA
ATGCCATTGGTAATCTTCACTTCAACTTTCAGAACGGCAC
CAAAACATCAATAAAAGCACTACACACACCAAACATAGCC
TATGATCTATTAAGTTTGAGTGAGCTGGCTAACCAAAATA
TTACTGCCTGCTTTACCAGAAACACTTTAGAAAGATCGGA
TGGTACAGTACTAGCTCCCATAGTCAAACATGGAGACTTT
TACTGGTTATCTAAAAAATACCTAATTCCTTCGCACATTT
CAAAGCTAACAATAAACAACGTCAACAAAAGCAAAAGCGT
AAATAAATATCCATATCCGTTAATACATCGAATGCTTGGA
CATGCTAACTTCCGAAGTATTCAGAAGTCTCTTAAGAAGA
ATGCAGTTACATATTTGAAGGAATCGGATATTGAATGGTC
TAACGCTAGCACATATCAATGTCCTGACTGTCTAATCGGC
AAAAGCACGAAACATAGACATGTCAAAGGATCACGACTAA
AGTACCAAGAATCATATGAGCCTTTTCAGTACTTGCATAC
CGATATATTTGGTCCTGTACATCACTTACCGAAAAGTGCA
CCTTCTTACTTTATATCGTTTACAGATGAGAAAACCAGAT
TCCAATGGGTGTACCCATTACACGACCGTCGTGAAGAATC
TATCCTCAATGTTTTTACATCGATATTAGCATTTATTAAG
AACCAATTCAATGCTCGCGTTCTAGTTATCCAGATGGATC
GTGGCTCCGAGTACACTAACAAAACTCTTCATAAGTTCTT
TACGAACAGAGGTATTACTGCATGCTATACAACCACGGCA
GATTCTAGAGCACACGGTGTCGCTGAACGATTAAATCGTA
CTTTATTAAACGATTGTCGCACACTGCTTCATTGCAGTGG
TCTACCAAATCATCTATGGTTCTCAGCAGTCGAATTTTCT
ACTATAATCAGAAATTCATTAGTCTCACCAAAAAACGATA
AATCTGCAAGACAACATGCAGGTTTAGCTGGACTGGACAT
TACTACTATACTACCTTTCGGTCAACCGGTTATAGTTAAC
AACCATAATCCCGACTCGAAAATACATCCTCGTGGCATTC
CAGGTTACGCCTTACATCCGTCACGAAACTCTTATGGCTA
TATTATCTATCTTCCATCATTAAAAAAGACAGTAGATACT
ACCAATTACGTTATATTACAAGACAACCAATCCAAATTGG
ACCAATTCAATTATGATACACTCACCTTTGATGATGATCT
CAATCGTTTAACAGCCCATAACCAATCTTTTATTGAAAAA
AATGAAACAGAGCAGTCATATGATCAAAATACAGAATCTG
ATCATGACTATCAATCGGAGATTGAAATAAACTCTGATCC
TCTAGTGAACGACTTCTCGTCCCAATCAATGAACCCCTTA
CAATTAGACCACGAACCAGTCCAAAAAGTACGTGCACCAA
AAGAAGTTGATGCCGACATATCTGAATACAATATTCTTCC
ATCTCCTGTACGATCTCGTACACCCCATATCATTAATAAA
GAGAGTACCGAAATGGGTGGTACCATTGAATCAGATACTA
CTTCACCTAGACACTCGTCTACCTTCACTGCACGAAACCA
AAAGCGACCTGGTAGTCCCAATGATATGATTGATTTGACC
TCACAGGATAGAGTTAATTATGGACTTGAAAACATCAAAA
CTACACGTTTGGGTGGTACGGAGGAACCATATATTCAACG
AAATAGTGATACAAATATCAAATACAGGACTACAAATAGT
ACGCCCTCAATAGATGACCGTTCGTCCAACAGTGAATCCA
CTACTCCCATCATCTCCATAGAAACAAAGGCTGTATGTGA
TAATACACCCTCCATTGATACGGATCCGCCAGAATATCGA
TCTTCTGACCATGCGACTCCTAATATAATGCCTGACAAAT
CCTCAAAAAATGTTACGGCTGATTCTATTCTTGACGACCT
CCCACTTCCTGACTTAACCCATAAATCTCCTACGGACACT
TCTGATGTTTCAAAAGATATTCCACACATACACTCTCGTC
AGACTAATTCCAGTTTGGGTGGTATGGATGATTCTAATGT
TCTGACTACTACCAAAAGTAAGAAAAGATCATTAGAAGAT
AATGAAACTGAAATTGAGGTATCCCGAGACACATGGAATA
ATAAGAATATGAGAAGTCTGGAACCACCAAGATCGAAGAA
ACGCATAAATTTAATTGCAGCAATAAAAGGAGTGAAATCG
ATCAAACCAGTTCGAACGACCTTAAGATATGATGAAGCAA
TTACATATAATAAAGACAACAAAGAAAAAGACAGATATGT
TGAAGCTTATCATAAAGAAATTAGCCAACTATTGAAAATG
AACACTTGGGATACAAACAAATATTATGATAGAAATGACA
TAGATCCTAAAAAAGTAATAAACTCAATGTTTATATTTAA
CAAGAAACGTGATGGTACACACAAAGCTAGATTTGTTGCA
AGAGGCGACATTCAACACCCCGATACATATGATTCTGATA
TGCAATCCAATACCGTACATCACTATGCACTGATGACGTC
ACTGTCAATCGCATTAGACAACGACTATTATATCACACAG
CTGGACATATCCTCTGCTTACTTATATGCTGATATCAAAG
AAGAATTATACATAAGACCTCCACCACATTTAGGTTTGAA
TGATAAATTACTACGTTTGAGAAAATCACTCTATGGTTTG
GAAACAAAGTGGTGCAAACTGGTATGAAACCATTAAATCA
TATTTAATAAATTGTTGCGACATGCAAGAAGTTCGCGGAT
GGTCATGCGTATTTAAGAATAGTCAAGTAACAATTTGCTT
ATTCGTTGATGATATGATATTATTCAGCAAAGACTTAAAT
GCAAATAAGAAAATCATAACAACACTCAAGAAACAATACG
ATACAAAGATAATAAATCTGGGTGAAAGAGATAACGAAAT
TCAGTACGACATACTTGGATTAGAGATCAAATATCAAAGA
AGCAAGTACATGAAATTAGGTATGGAAAAATCCTTGACAG
AAAAATTACCCAAACTAAACGTACCTTTGAACCCAAAAGG
AAAGAAACTTAGAGCTCCAGGTCAACCAGGTCATTATATA
GACCAGGATGAACTAGAAATAGATGAAGATGAATACAAAG
AGAAGGTACATGAAATGCAAAAGTTGATTGGTCTAGCTTC
ATATGTTGGATATAAATTTAGATTTGACTTACTATACTAC
ATCAACACACTTGCTCAACATATACTATTCCCCTCTAGAC
AAGTTTTAGACATGACATATGAGTTAATACAATTCATGTG
GGACACTAGAGATAAACAATTAATATGGCACAAAAACAAA
CCTACCAAGCCAGATAATAAACTAGTCGCAATAAGCGATG
CTTCATATGGTAACCAACCATATTACAAGTCACAAATTGG
TAACATTTTCCTACTCAACGGAAAAGTGATTGGAGGAAAG
TCGACAAAGGCTTCGTTAACATGCACTTCAACTACAGAAG
CAGAAATACACGCAGTCAGTGAAGCTATACCGCTATTGAA
TAACCTCAGTCACCTTGTGCAAGAACTTAACAAGAAACCA
ATTATTAAAGGCTTACTTACTGATAGTAGATCAACGATCA
GTATAATTAAGTCTACAAATGAAGAGAAATTTAGAAACAG
ATTTTTTTGGCACAAAGGCAATGAGACTTAGAGATGAAGT
ATCAGGTAATAATTTATACGTATACTACATCGAGACCAAG
AAGAACATTGCTGATGTGATGACAAAACCTCTTCCGATAA
AAACATTTAAACTATTAACAAACAAATGGATTCATTAGAT
CTATTACATTATGGGTGGTATGTTGGAATAAAAATCAACT
ATCATCTACTAACTAGTATTTACGTTACTAGTATATTATC
ATATACGGTGTTAGAAGATGACGCAAATGATGAGAAATAG
TCATCTAAATTAGTGGAAGCTGAAACGCAAGGATTGATAA
TGTAATAGGATCAATGAATATTAACATATAAAATGATGAT
AATAATATTTATAGAATTGTGTAGAATTGCAGATTCCCTT
TTATGGATTCCTAAATCCTCGAGGAGAACTTCTAGTATAT
CTACATACCTAATATTATTGCCTTATTAAAAATGGAATCC
CAACAATTACATCAAAATCCACATTCTCTTCACTTCTCCG
ATAGACTTGTAATTTATCTTATTTCATTTCCTAACACTTT
GATCGAAGAAGAGGGATAACAACAGACGAAAACACATTTA
AGGGCTATACAAAGATGAATATGGGAGGCAGTAGCAGCAC
TGCTGCCAAAAAAAGCGACTTGTAAAATATCGATGTTATG
GAATTGGTATACCATTGACACCTGCTTCATTGCCAGATCT
TGGAGAAATGACACCAAAGGAAAATTTGCTGGTTCTTGCA
TCGGCTGTTTTGCGCTTGTGGTGGTAGCTCAATGGCTTAC
TCGTTTTTCAAGGCAATTTGACGTAGAGCTATTAAAAAGA
CAGAAAATAAAGCATTTAGCTAGTTACTCGCCAGAGGAGT
ACGTTGTCAAATGTGGAGAAGAGGATGCTAAATCTGATAT
AGAAGAACTACAAGGCTTTTACAACGAACCAAGCTGGAAA
ACAACTTTAATTTCCTTACAAAAAAGTTTCATTTATAGTT
TTTACGTTTGGGGTCCAAGGAGATTGAACGAGCCAGAAGA
CGACCTGTTAAAGAAGGTCCTATCATGCTGTACATTAATA
ACGCCAGTGGATTTGTACCCAACTTTTTTGGATCACATGA
TAAGAGTTACTATTTTCGTATTACAGTGGGGGTTATCTTA
TATCATCATGCTGCTGTTCATGTACTATAACGGCTATATC
ATTATTAGTTGTTTAATAGGTGCTATCGTTGGTCGTTTCA
TATTTTGCTATGAACCTCTAGGCTCATTGGGTGCTAATGG
ATCAGCCCAGGGTACAGTGAGTTATGATAAAGAGAGTGAT
GATCGCAAATGCTGCTTGTAGAAAGACAAAAATGAATAGA
GGAAAGCCGAGAGGTTTGTTTCAAAAATTGACGCCTTCCT
CATTTTTTTCATAATTAGCTGGTAAAAGTTACTATTTGTA
ACGACTGCTAAATAACAAATAATTATTCGTGTAAAAATAA
ATAGCTAATACCACCAGGTGTTCATATTCCATGACTGCAT
ATTTGGGAAACGAGACGGTTTGAACATCCTTAGTTGATGT
AAAACTATAATAAAAGCTCTATGGGAAGTAAACTATCTGC
GGGTCGGGTAAGGAATGATGCTTGCTCGACGTGTAGCGAT
GAAAAAAGTGAAAACTTATTTGAACTCTAGAAAACTGCTA
AGATCCTGAACTGATACCGAAGTTAATGACCTTGACCGGT
CTTCTGCTGTATGGATTTTAAAGCAAGTGGGACAAAGTTT
AAGAAAACTGGCAAGAAGGTAGTGCCTGCTAAAGCGTTTG
AAGAAATTGTTCAGACAAATAGAGATGTTCTGAAAAAATC
AGCATTCCTCTCAGATTTACTTGAAAATTTACAACCGCAC
CTCAATAACATTAAGAAAATACGATGTGTTGCAATTGGAA
ATTTCAAGGAGGATTTTCCTGCGACGTACCAATTCGCTCT
TCTCCTAGAGATTACTGATTATATAAAAAGTGAGGATGAA
AGGGATGTCGTTGTTTCCCTGTATGATCCAATATTTACTA
AAGAAGAGATACAGTACTTGAAAAGTTTAGGAAGCAAATG
GCTGATAGAGGAAGAATTTTCAGAGAACGATGCAATTGAT
TATGAATCGGTATTATATTTCCTTCCCCATGCTCCTTTGG
ATTTAACTGAGAACATACTATCGTCACAGCGACCACACTT
ATGGCTGGCAAATAATATGATATCACACACCGATAGATAC
ACCAAAGCAAAACTTTGTGAAAACTATCCTAATTTAAGCA
AGCTAGTTCATTACTTGCAGACTAACGCTCCGCCAGAAGT
TAAAAAAGCACATGATGTAGATGGTTTTGCAACATTCATT
CCAAAGAGAAAAAGAAAAAACAGAAACAACTCCTCTAAAC
TCAAGGTCACACCATCTGATATAGACTATGATTCAATAGC
ACCGAAGTTTAAGTCCTGCCAAATACTCACCGATTTTGAT
GAAGGAAAGTATTTGAAGGAAAAACCCTGGATCAATTCCT
TCTCTGACTTGACGTTACATGCTATAGAGTACTAACATAT
CATTCACTACATAGTACTTTATAACTAAACTGTAACCTTT
CAGGGCATCGTAACCTGACGCTTTACCATCAATAACGACA
CGAGACCGCTTTATCTATGATACTGGAACAATCAACATGA
TTGTTATAAATGTACTCGACAGGATCATGAAAGGATACCA
ACTTAGTTGCCGGTTCATTGAAATGGAAAGCTCAAGAACG
TATACTGAAAGAGAGCGACGTCTACTTTGCCCACAAAAAT
CTACTCTCTGAATTGAATAGTATTTAGAGATTGCATAATT
CAAGCCCTCCTCGAGGAAAGGATATAAATGAAAATACCGT
TTTTCCTGCTGATGGTTATCGTCCCTGTCAAGGATACTTC
TCGGACTCGAACAACGTTACAGCTCAACTTAAAGAAGGCT
AAATACGACAAGGGCGCTTGCCCTAAGAGGAACTGTTTCT
AAGTTCTAACGAGTGCCTGCGAAGATCGGTTTTTTTTAAC
TTCGCGGGCGAATTGATAAATAAAGTTCTTCTTGCAATTT
TTTAAGATCAAGGTTGGGGCAAAAGGACGCAAACGAATGG
TTGGGTTAAGAAAGTGGAAAGACCCAAACCTGAAGTTCAT
TTAGTTCTTGGCGGAATGAATCATTCGAACGGCGCAATAC
GCTCGTCAAAGAAGGAGGTATGATTTATGACGGTTTGTGG
GTAGCCCTCTAAACACGTGGAGAGTAACCTTTTCTGTTTA
GCGATCCTAGAACTGCGAACAATGGTAGCTATTCGCTTAC
TCAACAATATTGTTCTTGATTAATGCATTCAAATATGTAA
CTTCGTCCCTCATATAAGCGTCTGACGCGTCGTGAAAATT
TACCCTCTCAAGAAAATACAAGAGATTACGTAAAATTAGA
AACCAAAAGATATGAGTGGAACAGACACATATCACCCATA
TTTCCTTTTCACGTAAGAAAACTTAAGTACTAGTGCGGTG
CCTGCGTTAGTGCTTGTCTTTAGGTCAAACAGGTCATCTT
GACCAACTTAGCTTATAATAAGAATGATAATCGATTACTC
TAAATAGCATTCTTTCATTTGCGGCATCTTATAACCCACA
CACCGCATTTAGGACCCGTTTTTTTCTTTTTTTTTTTGTT
GAAAAAATTCAACAGTTCCTATTTTTTTCTTTTCATTCTT
TTTTTTTTGCCTTGCCTTCGTTTCGAGAATTCTTTTTCTT
TTTCTTTAGGTAAGGGACCTTCTCAGCTGAGGCACGGTGG
GGTTTGTAATAGTGTCCATTCTGGCACAAATGCATAAGTG
ATGCTAAAATAGTGATACGTCTAAACAAAACGGTTTGGAT
GCCTAGCAAATAGTAAAAAGACTTGAATATATCACTTTTA
TCACTATGTAAAAAAACTGAGTTATATTATTAAGTTTTTT
TTGAAATGTTCCCGTTTGACGTGTATTTAGTACAGTATGT
TCCGTGGATACTGTTTAGGTGCATTTAAGCGCTCCAGAAC
TCTCCTTTAAATTCCTGCAGCACTCCGTCAGTTGCTTCGT
AAATCCGCCTGGATACCGCCTTGAAGATTAAAGTTCCCCT
CAGTACTCGTTTAGCTTGAATCCACCGCATTATGGCCTGG
TAAATTCCCTAGTTGCTTTTTTTCTATACGGCGTCGTCCC
TGGAAAAAAAAACTTGCCTACAGATCTTAGTAGACAAATT
TAACTACGTCAATCTATTGTTCTGCTTAAAAAAAAAGTTG
AAATTGTTAAATCCTCAACAAACTTATCGCTTTTCAAGCT
GCTGCAATCATAGATCTTACACTTCTACACAGAATTTTTT
TTTCCTGTAAAAAGAACGACAAAATATATAAACCTTTGAC
AATCTAGCTGCATTTACTCACATTAAGCCTTGAGATTTTC
ATTTACTTCATAATAGCTTGTAGATGCGATGCTGATACAG
TAAAATAAAAATTCAGTAATACAGTCAAATTATTGCGATG
AATTTTAAAATACTCCTCCCGATTTGTGCTTTATTGACAC
TTACAACATTTCTGTTGACCATTATTGCAACTGCGGGTTC
TACCTCAAATTATAAGCCAATAACGAACATTTATATCGGT
GATGCTGATATATCAAAAATCAACGTTACAAAAGTTATGC
CACAAGTTGGCCCAATTTTGACTGTGTTAGGTTCTGCTCT
AACCGCTCCAAATACAACGGTGGATACCATCTTCGGCGCT
CTTAAGGCAATCGCTTCTACCGAAGCCTTGTCTCCTTTAC
TGCACTTGTTGTCTAATGCTGCTAACACTTCAGCCACATT
ATCATCTTTGACACAGTTGGCTCCAATGGCTTTGCTAGGA
ACCAATACCGCTACTACCACGACCTTCTCCGCTCTTGATG
AGTTATTGACTACCTCTAAAAACACAACCGAACTCTTGGA
TGGGTTTAGCACATTGATGTCATCTATGTCAACCAACACT
TCTTCTACTTCGGCTTCCTTAGAAAATACTGTTCTAACCC
TATTAGTGGATTCGACCAATCCTATAGGCACTACTGAGTC
TTTGATCACTTTAAATAATATGACCACAGAAGAAAAGACA
AAATTGTCGCCTGTATTCGAGTTATTCGCAAGTTCCAAGA
ACATTACTGCCACATGCGATGCGTTAGAAACCATAATGAA
CTCTACCATTCCAACTTCAACGGTCTCCTCATTGTTTTCT
AGTCTAAAAACCAGTCTTGCGGAAGGTGGCAATGCTACTG
AAACTATTATGCAATTAGGCTCCCTCGTTCCTTCGAGTTT
AAAACCAGCTGTCCAAGCTGTTGTTACTCTGTTTGATGAA
ACTACATCTCAAAATGTAACATTATCCGTATTGAGCACTA
TGATTGCCGAAAACATTACCCAATCATCTTCCGCTAAAGC
TGCCATGGGTGCTTTGACTGACTTGTTGAATTACACTACA
AACCAAACAGAGCTGCTAACATCTGTCGAAAGTTTGGCCC
TCTCTAAAGAAGCCGCTTCCTCTACTAACCAATTGGTGGC
ACTTGATGAAATCCTTTCTGCAAGTGCTAACGCATCCACA
GTTGTTTCCATAATCCCTACTTTGGAATCCCAATTGGCCA
ATAACACCGTATTACTTAAGTACGTTCCATACTTGTTCAG
CCTATTAGCTGCGTCAAGCGACCCCGTGTCAAGTTTCTCT
TCTCTGGTTAATATCACCAAATGGGCAGAAACTAATGCCG
CTACATTTATGCCCATGTTGAAAATTTTAAACTCTGCTGT
AAACATGACAACTATCACACCAGAACAACTCAAGGAAATG
ACTCCTTCTATCCTTGAATATCTACACATCCCTGTCATAT
ACCGTTTGTCCATTTTCACAATGTGTCGTGCTCACTTAAA
CAGAACAATGTACTCGTGTAGCAAGTCACACGCTGTTCAA
AACATGGATTTCCGGTCGATTGTTTACAACAACATTGAAG
GCTCGGACTTTAAACCTTATATGGATGCCCTGAACATCGG
TAAGGACGATTTGCATTTAGATGGTGAATTACAAGACAGA
CAACACATGTATGTCCCAGCAGTGAAAGCAGCTTTAGCTA
TGAACTTAATGTGCATAATCACATCCTTCTTCTTAATGGT
ATTCTTGTTGCTACTAAGTAGACGTTCCGTGGTGAGTCAA
AAATTATGGTTGGCATTGGGCTTTATTTCCTGTTGGATAT
GTATTTTCAGCGGGTTGGGAAGCACAATCTTTAGCGTCAT
CCTTAATATGATGAAATCCGGCTCCAAGAAGGACAATTAC
GATGTCATTATTTCTGGCTCTTCTCCATTTTATGGCCTAA
TGTGGTCTGGATTTGTATTTGCCGTCCTTGTATTTCTCTG
CATTGCATACTGCTGGTGGAGCAGCAGAAAGGGAGCTGCC
ATCGTGGAAGCTGAGAAAGCTGTTCAAGAAAGTGACTCTA
CTACCTCAAGAATCATTGAAGAACACGAAAGCCCCATTGA
TGCTGAAAAAAACTTTGCAAGGTAAAATAATAAAAAGAAG
ATCATGCAACATCACCCCGTAAATTTTTTCAATTCTCCAT
CCTTTTAATTTTCTTCATTATAATTTTCTGAATTGTATAT
AGACAATATATTTTAATCATATTTAATATGAAACGGAACA
CAAAAATTAATTAATAACCTTGCCTTTTTCAAATTCAAAT
CAATGGTTTTTCCTCAATTGGAGCGTTCGCATAGATGACG
GTGGGCCTCGATCTCACGCTACACCATAGAATGAAATTCA
GTAATGCTCCAACGACAGCCCCCCACATCAAACCCTGGTA
GTTCCTACCAATGCTCATTGAAATACCGTAATCACTATAG
TTATGCTTTAGGATGTATTTGATGTATGAGTAAGTGCCCA
AACACGAACCTATACTGACTAATAGGGCGGCAAAGGCGAA
AAATGAAAAAAGGCACCAAACCACGTTAGCGGCCTTATGT
GGATGATCCAGCGCAATACGTTGAACACTAGATTCACAAA
GGTCAAGACAATACCAATAAGAATGGTAATGAACATACAC
TTGACCAAATTGTTGTAGTATGTCATTTTACTTTTTAGTT
TTTCGGGCAAAACAACACTGGCCACGGAATCCATAAGCTC
CAGAGCCTCATTGTTGTTGATATTGTCATACACTAATGAC
GATAGGTTAAAATTCTGGATACCGTGAGGCGAAGAACATG
ATTGGATGTTATGCGAGGAGTCCACTGTACAGTACGACCA
AAGCCCTATATTTATATATGAGGGCAGGCCCAACGAAGAT
AGCGTAGCAGAACTCAAAGAAGGGAGCACCGTCGATACCT
TCATCTGCGACAGATCCAATTCTGCACAGTAAATTTTATT
TATGGGACTGTAATTTTTCGTTGATCCTGCGCATGCAACA
ATGGCTAATATAAGTGCTCCTAGCGAAAATATAGCTGCAA
AAAATAACGTGAAAAAATTCCTCATGCTTATAGCGTCCTT
CGATGATGTGTTTGTTTTTTCTTAATAGTTCTCTATTGCT
TTAATCAAGTTTCACTACTGCGCAGCGTTGTATGATCTTG
ATCTAGTTTCTTTTAGTTCTACTTCCAAACAACTGGTCCA
GAATGAAACACCACTGGACACTCATTGACTACTGAGACAT
GGAAGAGCAACATTCTCGCGTATATATACTTCTCAGCCAA
TTTTCCTGCGAGAAGCGCTAAAAATACCGAGCTGGGCTTG
GCTGATAGTACGCCCGATTTGGAAATAACGCTCGAGGCGT
GCTGCGTCCTTTTTGCCTGGCCAGGCCAGGCCGGGTTGTC
CCGCACCATTCAACGGCGGCTATCTGGCGATGTTGAAAGA
GGGGGGGAGTGGAGAGGGCTCTGAGGGTCAAGTGGGAGGC
TGTGACAGTTCTCATAAGCTGGGCACTGAGATACATGGAA
AGAAATAGGCTGTTCACAGTGTACGTCAATGTGTGGCTGA
CTAACCGTTAGCGGGGCGGAACCGACATGTCTGGTGCAGT
GTATGTAAGAAAAAAGAATGACAATGCATGGCCAAACTTT
TGATCTGTGACGTTCGCAAAACGCACTACTTTGCTTTCTG
TATGCAATGGGAATGAGGCGTAGCGACATATTAAGAAGCC
TTTTCCATGTGAGGAAGCTTCGCCTTGTTTTCCAGACGCG
CTTTTTTTAGGATCAACGAAGAGGAAAAAGGGTTTCACAT
GTTTCATCTGGAAAAGATGGAGACTGAAAAACAAAAAAGC
AGAGAAAAGGTCATCCAAGATAGAATAGGGGACCTCGGCT
AGGAATCAGGAAGTGTGTTTTGAAAGTCATTCTTTTTTTT
CAAAAGATGGAGTACTGGCATTATGTGGAAACTACGTCAT
CGGGCCAACCTCTTCTTCGAGAAGGTGAAAAAGATATCTT
TATCGATCAGTCCGTAGGTCTTTACCATGGCAAATCTAAG
ATTCTACAGCGACAGAGGGGCAGAATCTTTTTAACGTCAC
AAAGAATTATCTACATCGACGATGCAAAGCCCACTCAGAA
CTCGCTTGGGTTGGAATTGGACGATCTAGCGTATGTAAAC
TATTCATCTGGCTTCTTGACCAGATCACCTCGTCTGATCC
TGTTTTTCAAGGACCCCTCCAGTAAGGATGAACTTGGTAA
AAGTGCGGAAACAGCAAGTGCCGACGTTGTTTCGACGTGG
GTCTGCCCCATCTGTATGGTTTCGAACGAAACGCAGGGGG
AATTCACTAAAGACACTCTACCTACACCCATTTGTATCAA
TTGCGGTGTGCCAGCGGACTATGAGCTCACCAAGTCGTCT
ATAAATTGTTCTAATGCAATCGACCCGAACGCCAACCCAC
AGAATCAGTTCGGAGTGAACTCTGAGAACATTTGCCCCGC
CTGTACTTTTGCTAATCATCCTCAAATAGGAAATTGCGAG
ATTTGCGGCCACAGATTGCCTAATGCATCCAAAGTACGAT
CAAAGCTGAACAGGCTAAACTTTCATGATTCTAGGGTCCA
TATTGAGCTAGAAAAAAATTCACTGGCTAGAAACAAGAGC
TCGCACTCGGCATTATCGTCCTCGTCCTCGACAGGATCAT
CGACAGAATTCGTGCAATTGAGTTTCCGCAAATCTGATGG
CGTATTGTTTTCACAAGCTACAGAGAGGGCTTTGGAGAAT
ATACTCACTGAAAAGAATAAGCATATTTTCAATCAGAATG
TGGTTTCTGTAAATGGTGTAGACATGAGGAAAGGGGCTAG
TTCTCACGAATACAACAATGAGGTGCCATTTATTGAGACT
AAATTGAGCAGAATTGGCATATCAAGCTTGGAAAAATCTA
GAGAAAACCAGCTTTTGAACAATGACATTCTCTTTAACAA
TGCGTTGACCGACCTAAACAAGCTAATGTCGCTGGCTACC
AGCATCGAAAGACTATACAAAAATAGCAACATAACGATGA
AAACCAAGACATTGAACTTACAGGATGAATCAACCGTGAA
TGAACCGAAAACGAGAAGACCGCTATTGATACTTGATAGA
GAGAAGTTCCTAAATAAAGAGCTGTTCTTGGATGAGATTG
CGAGAGAAATTTACGAGTTCACGTTGTCCGAGTTTAAAGA
TTTGAACAGTGATACCAACTATATGATCATAACTCTGGTA
GATCTATATGCAATGTACAACAAATCTATGCGTATAGGTA
CAGGCCTGATATCTCCCATGGAAATGAGAGAAGCATGCGA
AAGATTCGAGCATTTAGGTCTAAATGAATTGAAGTTAGTG
AAAGTTAACAAAAGAATATTATGTGTAACGAGCGAAAAAT
TCGACGTTGTAAAAGAAAAGCTAGTAGATCTGATCGGTGA
TAATCCTGGTTCTGATCTCCTAAGATTGACACAGATTTTG
AGTTCCAATAATTCAAAATCAAACTGGACGCTAGGTATCC
TTATGGAGGTATTACAAAATTGTGTCGATGAAGGCGATTT
ACTGATAGACAAGCAACTGAGTGGGATTTACTACTATAAA
AACTCTTATTGGCCCTCGCATATATAAGTAATAAATGCAT
GGTTTGATTACCTGCTCGTAATACTACATTCTCCCAAATA
AATAGTTTACATATAAACGCGCGGCTAAACTTCACTTCGT
TACTTGAAATGCCAATAATAACACATAACATAGAGTACAA
AATCGGAATAGAAACGCCGACTGAAGAAACACTTTCAATG
GCCGAAATACCATTCTTCCGTTTATCGTATTCAACGGTAT
CCTCTTGAAATAAGTTCCTTTTCTAAACTATGCCAGAAAT
AACGCACGACTTCCACATCCTTAAATCTTTTATTTTTGTC
AAGTTCGACCTTTTCTACATTCCATTGCTGCACGTGTTGT
GGTACAGAATCACCGGCAAAGTGGAAATAGTAGCCTTTGC
AGCGTTGAAATAATTCCTGTGGCGAATTCCACTGATAGTT
ATTAAACTGCCACGTATGACCAGTAGTGAAGATAGCGACA
ACTCTGTCCCAATATTCTGGCTTAGTAAACATCCTAGTGT
TATCGACTATAATAAATCTAATTGGTCTTGATATACGTTC
GAAGTTTTTCTCTATGTTAACTAATCCGTTTGGCACTGAC
GGTAAGTTACGAGGATTCACGTATTTTGACTCCAGCAGGA
ACTGTTTTATATTTGCAACAGTTAAAATTGATGACGCAGC
CGAAGGAATCAAAATAATTGGATCTTTGCGAGGGCCACCT
GATGAACCATTTGTTTTGGAAATACGACCGTGCGCGCCCT
TATGACCGGGAGGCAATTTAGATCCTCGTAAAGATCCTTT
GATCGACTGTACTAATTTTAGTTCTGCATCTTTTATTAGA
TAACCAAAGTTGATCGGCTTAGCACCACGCAATGCAGAGT
TGTGGTCCACCAATATACGTTCATGTTTCATTGTTTCCAC
CACAACTGGATCGGAAACTTCACTATCATTTTCAAGAGAT
GCTGAAGTGGTTGATTTTACAGTCGACAATTCACCAGCCA
AAGTTTTATTTTCTATATCTACTTTATCGGATGTCTCGCC
TTTCTGACCGGGTGCTTTCAGATATTGGGATGATTCCGTA
TTGCCAGACAACCAATTTATTAAATCAGTTCTTTGTAAAA
ATGAAACATTAGTCAATTGTTTATTCTGACAGTCTGCTAG
ATAGTCTGCGGCACTTGAGTCCTTATTCATCCAACAATGA
ACAATTATTCGTAACTGTACCAATGAACCATCAATCTCAA
TTTCCGTTTCTTCATTCAATGGAAAACTATCTTGGGTACT
ACCATCACTGGATAGAGTTTCTACCATGGTTGCTTTCGTA
ATATCATCAGTAGACTGTCCCTCATTATTTTTTAGAACCA
GTTTATCGCCGTTCTTTAAGTGTTCTCTCAGTCTGTCTAA
TGAGTTCGCCATAATTTTTTCACCAGTTTCTTGCTCAAAT
TATTATTCTTTTAACGCCCCGAATTAAGAAACAGCCTGTT
TTGGAAACGCAATTTGAAAAAGGGTGGAATATTCGTTGAA
GTACTTGTTTTAAACCTGTCCAATCGAAATTTTCATCCTT
ATGCTTTGAGAACAATATTGCGTTGCCGGTTAACCGTCTC
GGTGTTCGATGAGTTGAAAAATTATACACTAAAAAGATAC
ATACTATTCAAAGTTGTAAAAGAGACTCTTAGCTAAGGGA
AGTATTAACAATAATCATTCACTTTATACTTTACATCGCA
ATTGCTTTCATTAATTTTTGATAAATGGCCAAAAAAACGA
AAAATAACTCAAAAAGTTCAACTCCAGTGAATGATGTACC
AACAACTGCTGGCAAAAAGAAAGCAAAAGGAAAAAAGGGA
CAAGAACCAGAGCCAGAAGATGACAAAAGGGCCAAGCAAC
AAAGTAATAGAGCAAAGTGACATCCACAGCAAGCTGGACA
GGTAAATTGCCTCATACAATCTTACACGAAACATGTCAGA
AACGAAAATGGAATAAGGTAGAGTATGATATGAAGAAAAT
CGGTGATAAAGGTTTCATTGCAATTGCAGTTTTGTCATTC
ACTGACCCAAAGACAAAAGAAACATTGACTGCAAGAATGA
ACGATCCAACCTATGACAAAGCTTCAGGAAAAGGCCTTGT
AATTCCTCAAGAAACTCCAATTGAAGCTAGACACATGGCC
TCCACTATTGCGCTATATCGCATTGCATACAACACCAACC
TGCACATGATGCTTCCGCCAAACCATAGAAAAACATGGTA
TGCCCTCGACGATTTTCGAAAAGATAACCTGAAAACAGAC
GAAAAGCGTATAAACAAACTATTTGATCTTGATCCCTTCA
AGACAATGGTGGAAGACAGAAAGCTCAAAGCCCAACGTGA
AAAGAACAAGTGGCCCAGAATAATCAAGCACAGAAAGAAC
AAGTTGCACGAACCATTTTATCTAGCCATGGTGGAATTTC
TTCTTCTGGAAAGGACAGGCAAGAGAGAAAAGTAGCATCT
CATAAAAACTCACATAATCCTTCATTAGTGCGGTTTCCAA
AAAGGTTTGGGAAAATTCTATATTTGTTGACCTTGATGAA
TCGTCTAGACAACTGATAGAAACTTCATTGAAAGAGAAAA
TTGATTGGCAAGCTAAAAAAATTAGCCATAAAAATGAGAC
AATTGCTGAAAATCGGGAAGATCTCAAGGCAAAATTATTA
ACTCTACAATTTAGACCAAAACACGTAGAGGAAGCCATGC
TTTATAAAGATCCATTGTCTTTCTTATTGTTTAACTTACC
GGAAGATGATTTACCACCATTTTTTCATAAAAAGAAAGGT
GATACAAAAACAAGGTTGAAATAACAAACCTACCGTTATC
AACTAGAATGATCGTTGAGCGTTTAACAGAAATTGGTGTC
TCTTCAGATGAAGCCTTATTGGCTTTACAACAAAACGATA
TGAATGAAAATGAAGCGGCCGGGTTCTTGACGAGGGAAAT
TTTACCAACTTTAAATAGCAATACGAATGAACCTGTATCA
GAAACTGAATCTATAGAATGTTGGAACCAAGAGCTAGAGA
GCCTAGAGAGCATTTATGAGGGCTGCGTGATGGACGCCAA
GGAAGATTCACACTACACGCTCAATTTAATTGAAAAACTC
AAAATAAAATTGAAAGTATATAGAACCAAAAATTATCCTG
CATCATTACCTGGTATTGTAGTTTCAACCTTTGATAAAAA
TTACAAGCTACCTGATTATATTAAGAAACAAATATTAACC
AGGTTACTGCATTATCTCCAGGAAGGAAATCTAATAGGCG
ATATGTTAGTATATCATATTTATGAATGGTTGAAAGAGAA
TATATCTAAGATAATTGACAACCCTGGCCCATTAATTCCA
GATTCAGATTCGAAAGGTGCAATAAACAAAAGAAACATTT
CAAACGGTAAGAGAAGTATAAATAATTCTAGTTCGAGAAA
ATTCACAAAAACCACCATTTCTGAAGACACGCTCTCTGTC
CTAAGGGAAGAGTACACAAAAAGGATCAAAAGTTCTGAAT
ACAAAAGTATGCAGTTAGTTAGAGAACAACTGCCTGCCTG
GAAGAAGCAAAAGGTTATTATAGATATCATCAATAAAAAC
GAAGTTGTATTGATTACTGGTGAAACAGGTTCGGGTAAAT
CCACTCAGGTCGTTCAGTTTATACTAGATTTCTTACAGAA
GGAAAAAGGAGATTTCGGTAAGACTAAAATCGTATGTACG
CAACCCAGAAGAATCTCGGCTATTGGGCTTGCTGAACGTG
TTTCTGATGAACGCTGTGTAACTTGTGGGGAAGAGGTAGG
TTACGTAATAAGAGGTGTCAATAAAACCAAAGCTTCCACA
CGTATCAAGTTCATGACCACAGGTGTTCTTGTTAGGTTGT
TACAGAATGCTAGAACTATGTTAGAAAACACAATTGTTGT
TATTGATGAAGTTCATGAACGTTCTATTGATACTGACTTG
ATAGTGACATTGATGAAAAATCTCTTACATAGAGTTCGCG
GCATGAAAATTGTTTTAATGAGTGCTACTGTTAACGTTGA
CTTGTTCAAAAAATTCTTTCCGGGGCTAGCAACATGTCAC
ATAGAAGGACGCACTTTCCCCATCACTGATTACTTCTTGG
AAGACATTCTTAGTGACCTTGACTTCAAGATCAAGAGAGA
GAAGGCTTTGTCTTATGATGATGATAGCGTTGATGAAAGA
AATAATGACGACCAATATTTGAAGCCGAGAGCAGATTCTA
AGTTTTTTACATCTGGGCAAATCAATTATGATTTGCTTTG
TCAAGTGGTTGAATATGTACATAAACGCCTGAAAGCTGCT
AATGACAACGGATCTATTATCGTTTTTTTGCCTGGTGTGG
GAGAGATTAATAAGTGCTGCAATTTGCTAGCTAATAAATC
AAATGAAGCAGATTTTATGGTTCTACCCTTGCACTCCGCT
CTAACTCCTGAAGACCAAAAAGGGTGTTCAAAAAATATCA
TGGGAAAAGGAAAGTTGTTGTATCCACAAATATTGCTGAA
ACATCTATTACTATAGATGACTGTGTTGCAACTATTGACA
CAGGCCGTGCCAAATCGATGTTCTATAATCCAAAGGATAA
TACTACAAAACTAATTGAGTCGTTTATTTCAAAAGCTGAA
GTTAAACAACGTAGAGGTCGTGCTGGTAGAGTACGTGAAG
GTTTATCTTACAAATTATTTTCTAAAAATTTATACGAAAA
CGACATGATATCAATGCCAATTCCAGAAATCAAAAGAATC
CCGTTGGAATCCCTTTATTTATCTGTTAAGGCTATGGGTA
TAAAGGACGTTAAAGCGTTTTTGAGCACAGCTTTGGATGC
CCCTCCTTTACCAGCTCTGCAAAAGGCAGAAAGAATATTA
ACAACGATAGGACTTGTTGATGAGTCCGACAAGTCACTCA
CACAGCTAGGTCAATTTATTAGCCTGATGCCTGTCATGGA
TAGTAAGCATGGTAAATTACTAATATACGGCATTCTGTTT
GGCTGTACGGACATTTCTGTTTTACTTGTCTCGATACTCG
GTATTGGAGTTTTGCCTTTCATCGGAGGTTTTGAAAATAG
GGAAAAGATAAAAAAACTGCTATGTAAATATGAAAGTCGT
GGGGATTTATTTGCAGTATTGGAAATTGTCAGAGATTACT
TCAAAATCAAAGATTCGAGCATCAAAAGGAAATATTTGAG
AGACAATTTACTTTCCTATAATAAAATTAATGAAATTAAG
TCATCAACAGCCCAATATTATTCTATTTTGAAAGATGTAG
GCTTTCTACCAATGGACTATAAAGTTGGAAGCATTTCTGA
TTTGAATAGGAACGAGCGAAATTTTGATATCCTAAGGGCC
ATTCTCACGGGTGCGTTTTATCCACACATAGCCAGGGTGC
AACTACCAGATGTAAAGTATCTATCAACAAGTTCCGGTGC
TGTTGAAAAGATCCTGAAGCCAAAATGATCAAATACTGGA
TTCGAAGCGAAGAGTATCAGGACAAATTAGAAGAATATAA
GACGAAAATTTCGCAAGAGACGCAAAAGGTTGATTTGGAA
GATTTACCGTTACCTGCTACTAGGGCATTCATTCATCCAA
GTTCAGTCTTATTTTCAACCAATTCAGTAAACTTGGAAGA
CGCTAAGTTACTCTCTGAGGTGGATGGTCCAATATCCCGT
CAATCCAAAATACCAACCGTTGTAAAATACCCATTTGTTT
TGTTTACCACGTCTCAAGTTACTAATAAGTTGTATTTGAG
GGACTTAACCCCAACTACTACATTATCATTACTATTATTC
GGAGGGGCAATCTCTTATGACATTGGAGGTACTATTCATT
CACCGGGCATCGTTGTCGACAACTGGCTCCCAATTAGAAC
CTGGTGTAAGAATGGTGTTTTAATCAAGGAACTGAGAACA
CAACTTGATGAGGCCATAAGGAAAAAGTTAGAAAGTCCCG
ATTATGCTAAAAAATCTCAAATTGATAATTCTGGTGCTGA
TAAAACTCTAAAAATTGTTGAAAAAATTATAGCTTCCGAA
CAATAGTAATCAGTTCCTACTGTAGTCCCTGTATAATAAT
TATCATCTTCATTTTCGAAAAGGAATTTTTTAACATATAG
AAGTGTCAAAGTATAAAACACTAACAAAAATCTAAGAGAT
TATTGCGACTGCGTGTTTTTCTCTTTGCTGAATCAGGGCT
AGAATCCCGTAAACTACATAGCACATTGTCTTTGCCATAT
TTTAAAAATTTTGTGGCGCCGTCAAAATAAAAAAAAAATA
CTGAAGGATGCGAGGTTCGAACTCGCGCGGACAACCGTCC
AACAGATCTTAAGTCTGCCGCCTTAGACCACTCGGCCAAC
CCTCCGTCGATAATACAACAACAAGGAAATACAGGATACG
AACACCATCCAGTTTAACTTGATTAATCTTTACGCATGCA
TATTGCTACATCTTTTTATTCTGCAATATACATCTGTTTA
TATCTCATTAATGTTGGTAAGCCTCTGAAAAATTTATCAA
ATACTAGTACAATTGTTTACCAACATCATTTTCGTTGCTA
GAAAATTACTATACACCGTTAAGAAAAGACATAAATCATG
AGACTAATAGAACAACACTAGGGATTAGCCAATTTAATGG
GAGCTGAAATGCAGGGATTAATTATGCAATTACAAAATGA
ATGGTATCGTTTGAAATGAAAGAAGAAACACTAATATTAT
AACATAGAAATATCGATTTCTTCCTGCGAATTCCCATGTC
CTCGTTGAGAACTTCTAATATGTTTTGTATGCCTAATATT
ATAGCTTTACAAAAAATAGAATCTCAACAATTATCCCACA
ATTCACTCATGTCATGCTGCCTCTCGCGTATTTTTTTCTT
GGAAACCGATGCTAGTTTAGTTGTCTTTCGGCATCAGCTC
TAATTTTTTCAAGAATAGTATCTACAGAGTCAAATTTCAT
CATTCGGAGAATTCCGATGAATCGGCATCGTCAGAGAAGC
TATATAAGAAGAGATAAACACATTTGAAAGATAGGATATA
CTTTGAAAGTGTTCTGGTGACCACTATATCACTTAAGTAA
TACCTAACAAAGCAATGGTACAAGAAATCGATTTAGGTTT
GACATGTGATATGCATGTTCATGTAAGAGAGGGTGCGATG
TGTGAACTAGTCACCCCCAAGATTAGAGATGGTGGGGTTT
CAATTGCTTACATCATGCCAAATTTACAACCTCCAATTAC
CACACTAGATAGAGTGATTGAATACAAAAAGACACTGCAG
AAACTAGCTCCTAAAACTACCTTCTTAATGAGTTTTTATC
TTTCAAAAGACTTAACTCCAGATTTAATTCATGAAGCTGC
CCAACAACATGCCATTCGTGGAGTAAAGTGTTATCCAGCG
GGAGTAACAACAAATTCGGCTGCTGGGGTGGATCCAAATG
ACTTCAGCGCATTTTACCCAATTTTCAAGGCTATGCAAGA
AGAGAACCTGGTATTAAATTTGCATGGGGAAAAACCTTCT
GTCCATGATGGAGACAAAGAACCTATTCATGTATTGAATG
CAGAGGAAGCCTTTTGCCAGCCTTGAAAAAATTGCATAAT
GATTTCCCAAACCTGAAAATAATTCTGGAACACTGCACTA
GCGAGTCGGCAATAAAGACAATCGAGGATATAAATAAGAA
CGTGAAGAAAGCCACTGACGTAAAGGTTGCTGCCACATTA
ACGGCTCATCACTTATTTTTAACAATTGATGATTGGGCCG
GAAATCCGGTAAATTTTTGCAAACCTGTTGCGAAACTTCC
AAATGACAAAAGGCTCTAGTCAAAGCTGCTGTATCAGGGA
AACCATATTTTTTCTTTGGATCTGATTCAGCACCTCATCC
TGTACAAAATAAGGCCAATTACGAGGGTGTTTGCGCAGGA
GTTTACTCACAATCTTTGCGATCCCTTATATCGCCCAAGT
TTTTGAAGAGCAAAATGCCTTGGAGAACTTAAAGGGCTTT
GTTTCCGACTTCGGAATTTCCTTTTATGAGGTTAAAGATA
GCGAAGTGGCTTCTTCAGATAAGGCAATATTATTCAAAAA
AGAACAAGTTATCCCTCAGGTTATCAGCGATGGCAAAGAC
ATAAGCATCATCCCATTTAAAGCAGGTGATAAACTAAGTT
GGTCGGTGAGATGGGAACCTCGTTAATATGCAACAATATG
TAGGCTCATTTGAGAGTATAGACCATATATACATATTTAT
GGGAAAAATAAACTTACCTTCCAATAGAAGTTATAGATGC
CATCATCATGCCTATTGTTATGGTCCGTATCTCTTTACAG
AAGTTCACAGCCAAATGCGTTGATATGGTATATTTTTTCT
CTTCAGTTTTTTATCAAAAAATGCCACAACCTTGATTTAA
TCTTGCATACTAACATCCACATCTTGAGCTTTTTGCTTTT
CGTCATTGCTTTCTTCCTCATCACTTTCACTACTATTATT
CAGCACTCCAATCATCTTATTGTAAATTTCTTTATCTTTC
GCACTCAATTCATTTAAGGGCAAATTACCTGAGTTCTTCT
CTTGCAGCCAAAAGAAGTACCTTTCGTTGGATGAAAAACT
AAAGCAAATATTCTGCCACTTTTACTGGATTTTATTGGAA
CCCACATGGTCTCTCCAGGAATTAAAATCAAAGAAATAGG
ATCAAGTTCCCTCCCGACCGGCTTTTCCGTTGGACGCCAC
TCGAAATCCCAAAATCCCAATTCTTCCTCTTCATTTGGTT
TGATCTCGATTTCACCCTGAACTGGAATTGGCGTACATAG
ACGTGAATCTTCGTTGTATTCACAAACACCAGCCCTGAAT
TTAATTACAGTTGAACTCATACTCATCAACACTCTTTTAA
AATTTATAAGTCAACCAGCACTTAGGTAGTTTTCTGGCAC
CCTTATAGAACCTAATCTACTGGTCATAGTAGAGTATTTA
GTAGCAAAGCTTTCGCCACCTCGCGAATAATATATCACGA
AATACGGAGGAATTTTAACTGAAATATATCAATAACGCAT
ATCAAGGAGGGGATGACTTGATGAGTTGAAAATAATATAA
ATGGTTCAAGCAACCGTTTGTACACCACTCAGTCAATTAT
TGCTTCAATTGAAATTATAGAGGACCGAAGATTAGTCATA
TAAAACAGGGGTCTTTTTTTTCTTTAGGGAGATTACTATT
ACAATGTCGCAACAGGATTCACAGCGCTGGCTGCCCACGG
ATCGGCTAATATATGGTGTGCTAGTCAAATCTTTCCTTCC
CTTACAAAGGTATCCTGAGCTGGTATATGAAAACAGCAAT
TATGCGAACGTTTATGTGGGTGCAGAAGTTTACGTCTTCG
AAGAATCTGTGGATAAGAAATGGTGTAGAGCGTACCAATG
TTTACGACCCTTTCCTGAAGAATTCATATCGAATATGAAC
TCGGCGAATGATGTACTGCCAGACGTGAAACCGAAAGTAG
TGATATTTCCTAGAAAATATGTTCATTTTGAAGCAGAAAA
AGCCGTCAGCACAATGCCATTTTTCAAAGCACCTAGTGCT
GAGGATTTTAAACCATTGATAAGTAAAGAATGTGAGTCCC
GCTCCTTTTGTGACAGCCTATATGTTAGCTCTACTGATGA
TATATCAACTGGTAAACCAAGAAAGACACCGAGACCTCCG
TTCCCCTTTTTCAGATACCAAAAGAGGTCCTTTAAGGACG
AAATGGGTCCTATATTATCTCTTATTTCCTCGCATGTTTA
CTCTATGTATTCAATTGGCGAGTTTTCTATATATAGGAAA
ATGATAAAACTTTATTATGATTTGGACACTATACGATTTA
GATTGTCTATGAATTTAACCACAGAGGCTGAGAAAATAAA
TCTGATAAGAGCAGCAACATCCCTAAGAACTAAAATCGCA
AAATTTTTGTCCTCCACATACAGGAAGAATAAACTAATTG
CTAACTCTACTCCAAGAAACCCAGATCCTTATGGTTTCGA
AGGAATTTTGCCAGGGATATTGATACTGGCGAATTGCTCT
CATACGAGATCGACAAATTAAGAACTTTAGTGTCATCGTC
AATGCTTTGTGGTTTAACTAATAATTTTCCTACTGTACCT
GTGGTAGAGTCCGATGATGAGTCCTCATCTAACGGACTAT
TCGGCACAGTTAGATCGAGCATTTTGGTTAACTTGAAAGA
TCTGGCATGGGATCCCTCTATATCAGATCCTAAATATCAA
GATCTTTCTATTTGTGTATACTTGAGAACCAAAGACGAAG
TTTTAACAGAGTCTTTTACCATGACGAAGTCGTCCAATAT
GGAATCAGCTCTAGATGAAATTCCTGCAATGTTATTCAAG
AATATTTTGGAAACGATAGTCCATAAAAATAAAGTATACT
TAGTAGTAGTGCTGAAGGAAACAATAGCAATTACAACAGA
AACTGCTCCGGAAATTTCATCTTACAATATATCTACCGAA
GAGTCAAGTTCACATTCCCCATTTTCTCCATTTAATTCAT
CGACTGAGAATAAGATTGACCACGTAAAAAGGGCTTAGCT
GCCGGAGTTATTAACATATCTCCGGTATTCAAGTTTTATA
ACGGCCTATCAGTTGCGAATAAAGCTCAGAGGTTTAACCT
TTATCTTTATAGCTCCGATTCCTCGGATTCGCAAAACTTC
AACTCTTCAAAGGATGCGGATTTAGGTTGGGGCGGGTTAA
TAAATAAGATAATAAAAGATTCTTCTGAAGGCGTTTCTGT
GAACCCTAGGGCTGTTTCTTTATCGGTAACTGTAAAGGAA
ATTATAGGCAAACAAGAGGCGGAAAAAGTGCTCTCCACAT
CTTTAGTACCGATAAGATCTATTCCCACATACTTTTATGA
TACCATGTTTAGCCAAGCAGAAAGAATTTATCTGAACTTA
GGTAGGGTGTCGCTTTATGGACTTCCTGCAGCTGATACAA
ATATAGAAAATGTTACCGTTCAAATATCCTGCAGGAATAA
GGCCGTAAAATTTTGCAAAAATAAGCTCGAAGAGAGATCT
GGGGACTGGAAGTTTGTTTCAGTTCGTCCAAATGAGAGCA
TAGGCGAATCGATTAGAATAGAAGGGGTAGAGAACATGAA
CGAAGACGAGACATTAAGAGTATTGGTATATTTGAATGGA
TTTTTGATGGCAAAATCAAATATACATATCAAGAAAAAGA
ACGAAATCATAGAATATAGAAAGGGTACCGTATTCCAAAT
AATGTCATCCAAATCAGTACCTCTAATTCATTTAGAGCTT
GAAGCATCATATTTTGGTCGGAGATATAATATCAACCCTG
CCATTACAAATTTCTTAGTTCTTCAAACCAAAAATGTTGA
ATTCGACCAGCAACTTAAAGAGCACTATTCAGTTACATTG
AAGCAGCTGAATAACGTTTCTTTTAAAGATTTACTAAAGC
ATTTTGACACAATTTTAGCACACTATTTGTTACTTCTTGA
ATCGGTGAATGAAGCTACTGATAAAAAAGGCCCTTCTTCA
AGTTTACCCAATATTGTATTCAGTGAATTCGTCAAGTTTT
TAAATTTAATGTTAACACACCAAGAAAACTCTAGATATTG
GTTTAATAGACTGTACAAAAAAGTCATGTCAAAGGAACTA
GAATGTCCCAATGTTGCACCGATACTAATAAAACATATGA
CAACGATCTTTGATAGGAGTCATTCTTCTTGGACTAGAAC
AGGAACTGCAATCTGCCGAACCATCCTGTACATAATTGTG
TTGGCAATCGGTTCGTCTCATTCTGATGAAATGCCTAATT
TCAGTCATTTTTTCAGAAGCTTGCACAAATTTTTAATGCT
TGCTGATGAGCCAATAATGGCGGATCAAATTTTGTTAATA
GAAAGTATTCCCTCTATGCTGGAGACAATGACCAATCACT
GTAAGGTGGAAGACTTAGTTCGTTTTGCGATCGGACTGTT
TGAATGTTGCCAGGAAAAGAAATGAATCAAAAAATGTACT
CCAGGCCACTCTCAGTTCGAGAAGAAGAATATTTGAATAC
AAAGTTTAATTGCCTGTTGAAGTTAATTAACAAGAAGGTT
TTGCAAAATTATTTAACCAATACGGAATCCGTAGATAAAC
TGAGGTTACAGTTTTTATCTAAAACCCTTGAGTGGTTACT
TACGCCGTATACTCCAGGCGATGACAAATGTTTTCACGTA
GAATCCTTACGCTTGGTTAATTCTGTTTTCATTACAATAA
TCGAAGATTACAAATTTGACATGCTACAAAGGAACTTGAT
AAGGTTACTACCATATTTGTGTAAGTCCTTCGTCCATTTA
AGAAGGTACTGTAAGAAAGCACGTTTAATGAGGCCTCGAA
GAGTTTTTACCATGCTTTTTCCCAGAGAAATTCCATGCAA
CTACATACCGGTTGATTCAATAGTGAATGATGAAGTAGTC
GTAGAAGTTCTTCTAGAGCTTGCCATCATAATTTGTGAAA
TAACGAAAATTGCATCAAGCAGATTTCCATCATATCAATC
TTTCAGCGAAATCATAAACTTGTGCGATAAAGACACTCTT
TTTCAATCAAATTTTTATTCACGACAAATCACGAATGAAA
ATGTCTATACAATAACCAAAACAGTTTTTTTGTTTTTTAA
ACAAGATTGGTTCCCAGGAATGAAGTGGCTTGGCGTATCA
GCGTTATTAGGAAGATCGTCTCTAATATTGCTTAGTTTAT
GCAAGGATTATATCATAGAAAATAATTCACCTTCTCCATC
AAAGGAGTCTGAAAAGAGGGTTGACATGCGACTTTGGGCA
GAATATGTAAAAGTCATACTACTAGTTTCAAACCATAAAA
GTGCATCCTTGACTAAGTTAGCTATTACTCCACGTAAGGC
CGTTTATTTGATATCGGGTGACCTGAAAAAATTTCAGCAT
ATATCCTAAATGAATGTTGGGATGCCCTAGCCACTGGGCA
CTATAATATCACTTATGCTAAAAAGTATGGATTAGGAGCC
TTGAGTGATTGCCAATTTGAATTGTTTGTTCATAATCAAT
TTTTGATACGTGAGATCTTTATTTTTGCTTTCCATAGACA
TATCGATGCAACAAGAATTTGTTGCAAAATACTATGGGGA
TTAGGGCTAAATTTTTGGAGGATATTTGGGTCCCTACAAC
CAGCAGTGAACGCATGTATCCCAGAATTATTCAGCGCATA
CCAAATCGGGAAGCTTCGTTTGAATGATTACGAATTGGAA
AGGTTTGTTTCTTGTTTGTTTTTTATGATGCACGTTCCCG
ATTCTGACACCTTTTTCCTGCTTGTATGGATTTCTTAAGA
GATTTACTTGGTTTTTGCATATTGTAAATGAAATCTACAA
AATACCTAATCAAGAAGAATTTGATGATGATCGGACTGCT
CGGCACATAGAGATGTTCGAGTACTTGCTAGAAGCAAACA
GGCCAGAGTTGTTTCATAAAATGATATATGATTTGTTTAT
CCACTTTATTCAGAAAAAAGACTTTGTTCAAGCAGCTTTG
AGTCTAGAACTCTTGGCAGGTACGTACGCTTGGGATTCTA
ATGATACTCTTGAAGCAATATCTTTCCCGCCATTGCCAGA
GCAATCTTCATTTGAGAGGAAGGAATATCTTCTTAAGGAA
TCCGCAAGAAACTTTTCGAGAGGCCAAAAACCAGAAAAAG
CTTTAGCGGTATACAAGGACTTGATAAAAGCCTACGATGA
GATCAATTATGATTTAAACGGGCTGGCCTTTGTACATGAC
CAAATAGCAGGCATTTATACCAGATTACAGTCCATTGATA
GACTGGTTCCAACGTATTTTAAAGTTTCTTTCATGGGATT
TGGTTTTCCAAAATCATTAAGAAATAAATCGTTCGTCTTT
GAGGGTCTCCCATTTGAACACATTACGTCTATGCATGACA
GGCTTCTACGAAGCTATCATGGGTCAAATATTGTACACTC
ACAAGAAGAAGTGGATATGTTATTGATGAATCCTCCAATG
GGAAAATACATTCATGTAGCTTCCGTCGAACCGTGCTTAA
GTATATCCGATAATTACAACAGTAGTGACAAGAAAAGCTC
AATTAACAACAAAGTGCGGATGTACATTGAGAATAGAGAT
TTGAGGACTTTCAGTAATTCTCGACGTTTGCCAGGCGCAA
AAGGAGTCACTGACCTGTGGGTGGAGGAATATACGTATCA
TACTATGAATACTTTTCCAACACTAATGAATAGATCAGAA
ATTGTAAAGGTTACGAAGAGCAAACTTTCTCCACTTGAAA
ATGCAATTCGTTCCTTACAAGTTAAAATACAGGAGTTATA
TGGGCTTGAAAACATGTGCAATAAAACTCTGAAGGACCAC
GGTGATGTGAACGATTTATTTACCGAGCTTTCTACAAATA
TTACGGGAACAATATCAGCTCCAGTTAATGGAGGCATATC
ACAGTACAAGGCCTTTTTAGAACCCTCCACATCCAAGCAG
TTCAGTACTGATGATTTAGGAAGATTGACGCTAGCTTTTG
ATGAGCTTGTTGCAGTATTAGGTCGCTGTCTAACGTTGCA
TGCAGAACTACTACCATCAAAGGATCTAAAACCATCACAT
GATCTTCTAGTGCGTCTTTTGAGGAAAATTTCGCTGAGGA
GATAGAAAGATATAGTCGTACTCTCAGTGAGGCCAATCGT
AGCAGGAATAACATGATTACTGCTCGAATAATTTCGCACA
AGAACCCCAATAAAAAGGCAAGCTTTTCTGGAAGGGATCA
TCACACCTCAGGGTCCAATCATAGCCAATTTGTATTAGAA
CATAGCGACTCATTTGGCCCAAACAGTTTACTTTTTGGAA
AATATTTAACAAGAACGTTATCCCACTCGTCCACTACGAG
CAGTTTGGATAAAAGTGGAATTGTTTCCGGCACTTCGAGC
ACCTTTTGGCAGGGTCACAGCCAAACACCAACACAGATTC
ACAGCACAAGCATGATTACTCACATTCGGGATAATATGTC
AGAAGTTGTTCACTATAAAATATACGCATATGTAATCATT
TATTTATTCATTCATGACTTTTAGTTGAAAAGGGCACATT
TTTCTTTGTCGTAAAAGTGAAGAAGACAGCGAATTTTTTC
CTTTCTCCTTCAAGTATTGCTTTTTTGATAAAGTATTTTT
CGAAATATTGATACAATTATTGAATCTTTGTACCGTATCC
TTTTTTTCCTTTTTTCTAAGGATTCTTCACGTTGTAATTT
AAAGTGTACAGGGAAGAAAAATCGTCAATTTTACCGGGCC
AGATTGTCTCAGGAAGATAAGTTCCATTTTCCGCTATAAA
ATTCTGACGTTCTTCCTGGTCCTGAGCATCTAAATTCTGC
AACTGCTTTTCACAATCTTTCAATATAGTTTTCATTCTGT
TTGCCACATCCTTTCTCCTCTTTGCTTCTAGAACTAAGTT
ACCGTAGCTTTCTTCAAAATTATCATAAAATTCACAAAGT
TCCTTAGTTGTTTGAATATCTTGTGTACAGGAATTTTTGA
AGCTATCAATCAGATTGGAAATATCTTTAAAGATTAATAG
ATATTCCAAATTTCTATTGAAATCGTTTATTATTTCAGAA
ACTTCGCTGTGTAGTTCTGTCTTTTCCTTTATTTTTGCCT
GCAAAAATTGACCCAAGTTAAGAATTGTTTTGTCCACGTC
ATCAATTACCTCATGCAGAGTTTTGAAAATGTTGTATAGT
TCTTTGTCGTCGCCTTGTACCACCTTAAACAGCTCCTCAC
GTTCATCGTTATCAATTTTTTATCTTGTAACAGCAATGTC
TTATCAAAGTGCTGTGTCAATGAATTCATTATCTCTGCTA
AATCTTTTCAAGGTCCGTTAGTTCCCTGCTAAACTGCTCT
GCAACATTTGTTTCCATCAGGTTATCTATACCAAATTTAC
TTTGGAATTTTTGAGTTACGTCCGTCAACTTGGTATCAAT
CAGTTCTTTGTTAACTTTTCTGACCATATTTTCGTATTGA
AGCTTAATGTTTTCAATTTGACGCTCAATTACTGGCACTT
CTTTCAGTTTGTCATTCAATAAGTTAACGTTGTCTCTCGA
GATGTAATCTCCTAGTTTAGAGGGATCGGTATCATCTTTT
TCTGATATGCTCAATTCATTTACTATACCATCCAACCTTT
GTACTTTAGAAGTGATTTCATATTGCCAGTACTTCATCTC
ATCAACTAAGACCACTAAGACAGCTTGATTCCATTGTTTC
TGGATTAGCTTTGTCCCAATGCCTTCCTTTAAAATAGTGT
AAAGAAACTTTCCTTGCTGTCTCAAGCCAACTATTAGAAA
ATTGAGTTTTGAAATACTCAACTGCCAAGATGACAATTTT
TTCTTAATATCTACAATCCTTAAATTAGCACTTGAACATA
AAAGTTGAGCATCGGTCAGCGTTTTCCTGGCATTATTAAC
AAATTTTGTAACATCTGCTTCGTTCATAGGTGTTAAATAC
GTTGATAATATCCTCGCAGTATCGAATTTATCGTACGTTA
TGCGACTTTCAAATAATTATCAAGTTAGGGATATCTTGCA
ATTTTTAATACTGAGGCCTTAGAGCGCGCATCTAGTATTT
ACATTATGTCAAAACAATAACAAAAATCCAAAATTTCGAA
ATAGTACAACCGAGAGAGGTCGAAGAACTTAAGCCTTCAG
TACGCCAAAACATGGAGGATTCGGACTCCAACACAGATAA
AAAGTTCTTTTTCAAAAAAAGAAGAATCGATTCCTATAAT
TATAGCGATGAGGAAGATAATAATTCAAGCATGAATAGTG
ACATGACATACACTAATGATGCCTTGAAAACTAGTAGCGG
CAATGCCCCAACGATCTCAAAATTAACGAAGACATATGGT
ATTGGTGCGAAGTTACTTTCGAGTATGGGATATGTTGCGG
GAAAAGGCCTTGGGAAGGATGGTTCTGGTATAACTACACC
AATAGAAACCCAAAGCCGACCTATGCACAATGCAGGTCTA
GGAATGTTTTCAAATACCAACTCCAGTAACTATCACAGTG
AAAATGAGGATTACTTGAGCTCTGAGGATGAGGTGGTTGA
AGGTATAGAACAAGTCAATTCAATAAAACCTCCACGGAGG
TTTTAGGCGAAGCGTTGTTAAATGATAGTGGTGATATGAC
TATAGTGCGAACACTGAGAGAATTGAGGTTAGCAGGGGTA
CAATTACCAGAGAGTATCCTAAAAGAATTAGACCCTTTAA
ATGCAGTACCAAAGCCGAAAAAAGATGTTGTTGTGGAGAT
ATTGCAAGAGCTGCTGGGTATTGAAAAAGTTTGGAAGCTA
TTCGTCAGCGCACCTCTCCGTTAGAAGTGCAAGTCAAAGA
ATATTATGGACAAGAGAGGCTTCTTTCTGAATTGGAGGTT
ACTTTGAGGGACGAAAGCAAGCATGTTTCCCTGTATGATA
AGATTGGTGCTATTTTAAAATTGTCCGACGACGAGCTCAT
AGATAGGCTAACGTCCTGCTTATTGAGAAAAGAATTACTA
ATAGAATTTGATTTGGATCATTTAGAAAAGCCAAACGATA
TACTTGATGAGTTAACGCAAATTATAGAACTACTCGCATA
TAGAATGGATACAACTTCGAAATTTTTGAACAGGACACAA
ACAACAATCTTTAAAGTTATATATCCCAAACTCAAAAAAT
TTTGGGAAGGGTTTGATATGACTAAATCAAAAATCGACAG
CGCTATCACCCTATTACTGGATTTCCAACAAGTGCTAAGT
TTTATCGGGTGTAAAGAGCATATCATGGAGGAATTCGTCT
ATCCAAAGCTATTACAGGAATTAGATAATTGGGAACTTCA
CGATGAAGTAGACCATGTTTCGCCAAGAATATGGGTCTTG
GATTTTATGGTTTTAATTGACGATAAGATCAAAGACACAA
TTGTGGACAAGATTGAAGCAAAATTTTTGCTTATTGTAAA
AATTGGTACCATAGGGAATCATTTTGTATCACTAATTCTG
ATATTATATTTATCAAAGAACTTATCTGCGAACGAAGATA
TTACAAAATTTTATGTAAAGAGTTTCTTCCTAAATTCCTG
GACGAGCTGTGGGAAAGACATAATGACCCCATCTACGAGT
TAGAGGATTGGAAGGAAAAACAGGAATGGAAAGAAAAAGA
TTCTGGATTTTTCTATTTTATGAAAAAACTGAGAAGTTAT
ACCCATTATTTTCATCCAAAACAGTATGAATTGATGATGC
GGGGAACCTTTAATAATATAAACAAAATACTCTATCAATG
GCATCTTTATAGTACAGTGGAAGACTTACACAAGTCAAAG
TGGTGGCTTAATTGGCTGATGAATACGGTATTTGAGCACT
CTTTACCAACAGAAATAGAACTATCGGAGATCAGAAAAAG
CTATAATATATTCGCTATGTCTCATAGGTACCACCTTGAT
AAATCTACATTAGATGAAGATTTCGATTTGAGACAGGGTT
TACGAAACTTAATGGAAACACAAGTGATCGACGATATTAG
TCAAAGCGAACAAGAACCTACCTATACTGTACAAAATATT
CCGCTTGGAAAAGTTAGCAGCTCTTTCAAGGATGTGGTAG
AAGACTACTGCCTGGAAAAAGGGTACTTGATCAGCAAAAT
ACCAAATAGGTACACTCAACTGCCATATGGAAGAGACCAA
GATTGTATAGTTCCTTTATTTGAGATCCGAAACGGGAAGA
AAAAAATGGAAGTTGCTTTGAAACATGATATTCTTTGGGT
GGAGGATTCCAGTGGGACCTTTAAGCCAATTTATTTATGG
GCCCTTGACCTCTAGAAAGTACCTATAAAAGAGGTGAGAT
AGGCACGATTTATATATTATTGTCGAAAAACAAAATTGAT
TAGATTACTAAATAAATAATAATTGCATTACCATTTTTAG
ACAATGGATTAATTTAAAGTGGAGTCTATTAATTCCCCTT
ATTTGATAGTTGTTGGTATTTTGCCCTTGAAATGTTTCCA
AAATTTATTGTTTAAACTTTTATACTTCGCTAGACTCTCG
TAGTTAGACTGTTAAGAGTTGTGGCAGAAGGAAACGAGTT
TCGGATGGGATCAAAGGACCTTTTTTATATCAAGATCAAA
TGGAGCTGTTATTTTCCAAGAAAGACAGAAGAAAGCCCGA
ATGTGGCTAAGTAGTGAGCCTAATCAAGTAGTCAGCTTCA
CTTGATATTAGTTTATACGATTACTATTTTAATGGAGTTT
TTAGCTCACTAAATAATTTAATGCAAAAAAATAAACGACC
CCAGTGAGGGTTGAACTCACGATCTTGCGATTAACAGTCG
CACGCCTTAACCAACTTGGCCATGGAGTCTTTTATTTCCG
ATATCTGCTGAGTTAAAAATTATATAATATTATTGATAGC
TTCTATCATTGACCTTCAATTACTTATGTTGGAATATCAA
AATGTGAGATTTTTTTTCAAATAGTTTTGAAGAATCAGCG
AATAATTTGATACTTTTGGGATTCTTGTTAGTAACGGCTA
TTGTTGGAGTTAAACTTCTTTAAATTTGTAGAGTATGTGG
ATTTTGATGTAATTGTTGGGATTCCATTGTGATTAAGGCT
ATAATATTAGGTATGTAGATATACTAGAAGTTCTCCTCGA
GGATTTAGGAATCCATAAAAGGGAATCTGCAATTCTACAC
AATTCTATAAATATTATTATCATCATTTTATATGTTAATA
TTCATTGATCCTATTACATTATCAATCCTTGCGTTTCAGC
TTCCACTAATTTAGATGACTATTTCTCATCATTTGCGTCA
TCTTCTAACACCGTATATGATAATATACTAGTAACGTAAA
TACTAGTTAGTAGATGATAGTTGATTTTTATTCCAACATA
CCACCCATAATGTAATAGATCTAATGAATCCATTTGTTAG
TTAATAGTTTAAATGTTTTTATCGGAAGAGGTTTTGTCAT
CACATCAGCAATGTTCTTCTTGGTCTCGATGTAGTATACG
TATAAATTATTACCTGATACTTCATCTCTAAGTCTCATTG
CCTTTGTGCCAAAAAATCTGTTTCTAAATTTCTCTTCATT
TATTTCTAGTTCATCCTGGTCTATATAATGACCTGGTTGA
CCTGGAGCTCTAAGTTTCTTTCCTTTTGGGTTCAAAGGTA
CGTTTAGTTTGGGTAATTTTTCTGTCAAGGATTTTTCCAT
ACCTAATTTCATGTACTTGCTTCTTTGATATTTGATCTCT
AATCCAAGTATGTCGTACTGAATTTCGTTATCACCTTCAC
CCAGATTTATTATCTTTGTATCGTATTGTTTCTTGAGTGT
TGTTATGATTTTCTTATTTGCATTTAAGTCTTTGCTGAAT
AATATCATATCATCAACGAATAAGCAAATTGTTACTTGAC
TATTCTTAAATACGCATGACCATCCGCGAACTTCTTGCAT
GTCGCAACAATTTATTAAATATGATTTAATGGTTTCATAC
CAGTTTGCACCACTTTGTTTCAAACCATAGAGTGATTTTC
TCAAACGTAGTAACTTATCATTCAAACCTAAATGTGGTGG
AGGTCTTATGTATAATTCTTCTTTGATATCAGCATATAAG
TAAGCAGAGGATATGTCCAGCTGTGTGATATAATAGTCAT
TGTCTAATGCGATTGACAATGACGTCATCAGTGCATAGTG
ATGTACGGTATTGGATTGCATATCAGAATCATATGTATCG
GGGTGTTGAATGTCGCTTCTTGCAACAAATCTAGCTTTGT
GTGTACCATCACGTTTCTTGTTAAATATAAACATTGAGTT
TATTACTTTTTAGGATCTATGTCATTTCTATCATAATATT
TGTTTGTATCCCAAGTGTTCATTTTCAATAGTTGGCTAAT
TTCTTTATGATAAGCTTCAACATATCTGTCTTTTTTCTTT
GTTGTCTTTATTATATGTAATTGCTTCATCATATCTTAAG
GTCGTTCGAACTGGTTTGATCGATTTCACTCCTTTATTGC
TGCAATTAAATTTATGCGTTTCTTCGATCTTGGTGGTTCC
AGACTTCTCATATTCTTATTATTCCATGTGTCTCGGGATA
CCTCAATTTCAGTTTCATTATCTTCTAATGATCTTTTCTT
ACTTTTGGTAGTAGTCAGAACATTAGAATCATCCATACCA
CCCAAACTGGAATTAGTCTGACGAGAGTGTATGTGTGGAA
TATCTTTTGAAACATCAGAAGTGTCCGTAGGAGATTTATG
GGTTAAGTCAGGAAGTGGGAGGTCGTCAAGAATAGAATCA
GCCGTAACATTTTTGAGGATTTGTCAGGCATTATATTAGG
AGTCGCATGGTCAGAAGATCGATATTCTGGCGGATCCGTA
TCAATGGAGGGTGTATTATCACATACAGCCTTTGTTTCTA
TGGAGATGATGGGAGTAGTGGATTCACTGTTGGACGAACG
GTCATCTATTGAGGGCGTACTATTTGTAGTCCTGTATTTG
ATATTTGTATCACTATTTCGTTGAATATATGGTTCCTCCG
TACCACCCAAACGTGTAGTTTTGATGTTTTCAAGTCCATA
ATTAACTCTATCCTGTGAGGTCAAATCAATCATCTCATTG
GTACTACCAGGTCGGTTTTGGTTTCGTGCAGTGAAGGTAG
ACGAGTGTCTAGGTGAAGTAGTATCTGATTCAACGGTACC
ACCCATTTCGGTACTCTCTTTATTAATGATATGGGGTGTA
CGAGATCGTATAGTAGATGGAAGAATATTGTATTCAGATA
TGTCGGCATCAACTTCTTTTGGTGCACGTACTTTTGGACT
GGTTCCTTGTCTAATTGTAAAGGGTTTATTGATTGGGACG
AGAAGTCGTTCACTAGAGGATCAGAGTTTATTTCAATCTC
CGATTGATAGTCATGATCAGATTCTTTATTTTGATCATAT
GACTGCTCTGTTTCATTTTGTTCAATAAAAGATTGGTTAT
GGGCTGTTAAACGATTGAGATCATCATCAAAAGTGAGTGT
ATCGTAGTCGAACTGGTCCAATTTCGTTTGCTTGTTTTGT
AATATAACGTAATTGGTAGTATCTACTGTCTTTTTAAGGA
TGGAAGATAGATAATATAGCCATAAGAGTTTCGTGATGGA
TGTAAGGCGTAACCTGGAATGCCACGAGGATGTATTTTCG
AGTCGGGATTATGGTTGTTAACTATAACCGGTTGACCGAA
AGGTAGTATAGTAGTAATGTCCAGTCCAGCTAAACCTGCA
TGTTGTCTTGCAGATTTATCGTTTTTGGTGAGACTAATGA
ATTTCTGATTATAGTAGAAAATTCGACTGCTGAGAACCAT
AGATGATTTGGTAGACCACTGCAATGAAGCAGTGTGCGAC
AATCGTTTAATAAAGTACGATTTAATCGTTCAGCGACACC
GTGTGCTCTAGAATCTGCCGTGGTTGTATAGCATGCAGTA
ATACCTCTGTTCGTAAAGAACTTATGAAGAGTTTTGTTAG
TGTACTCGGAGCCACGATCCATCTGGATAACTAGAACGCG
AGCATTGAATTGGTTCTTAATAAATGCTAATATCGATGTA
AAAACATTGAGGATAGATTCTTCACGACGGTCGTGTAATG
GGTACACCCATTGGAATCTGGTTTTCTCATCTGTAAACGA
TATAAAGTAAGAAGGTGCACTTTTCGGTAAGTGATGTACA
GGACCAAATATATCGGTATGCAAGTACTGAAAAGGCTCAT
ATGATTCTTGGTACTTTAGTCGTGATCCTTTGACATGCCT
ATGTTTCGTGCTTTTGCCGATTAGACAGTCAGGACATTGA
TATGTGCTAGCGTTAGACCATTCAATATCCGATTCTTTCA
AATATGTAACTGCATTCTTCTTAAGAGACTTCTGAATACT
TCGGAAGTTAGCATGTCCAAGCATTCGATGTATTAACGGA
TATGGATATTTATTTACGCTTTTGCTTTTGTTGACGTTGT
TTATTGTTAGCTTTGAAATGTGCGAAGGAATTAGGTATTT
TTAGATAACCAGTAAAAGTCTCCATGTTTGACTATGGGAG
CTAGTACTGTACCATCCGATCTTTCTAAAGTGTTTCTGGT
AAAGCAGGCAGTAATATTTTGGTTAGCCAGCTCACTCAAA
CTTAATAGATCATAGGCTATGTTTGGTGTGTGTAGTGCTT
TTATTGATGTTTTGGTGCCGTTCTGAAAGTTGAAGTGAAG
ATTACCAATGGCATTTATAGGAATGTCTTGTTTTTGAGCA
TCGACTATGTTTATTTCAGAATTGGGTGTTGCATGGTGTA
AATAATGGGCTGATCTGACAAGCGTTTGCGAAGCTCCTGA
ATCAATAAGAAGGTGATCAGGTAGTTCGTCATTCGAGTCT
ATTGTGCGTGTTGGCTTAGATTCTTTCTGTTGCTGGCCTA
AGACTAAGTTCGTTGTCATCGCTTAAGTATTGTGATGAAA
CGGTTGATTCATTAATGTGATCATTGTTCACCCTTGAGAA
TTTACTGGATGTAGCAATATTGTGAGCTTTTGCTGCTCTT
GGTTTTGAACTATTTGTTCTATGATAATTACGAGTTGTAA
CCTTCGTGTTAGTCGTGTTTGGAGATGTGCGAGAAACATT
TTTGTATTCGCTGTGTTGTTTGTATTGGGACGGTTTATTT
AGATTCATGATTTTATTTTCGTCATATATTAATTGAATTT
CAGCGAATAATTGGGAAAGTTTCATGTTCGTTTTGGTACG
ATATTGATTACGTAGGTATTTGAAATCACCGGATAGACCT
TTAAGTATTAGTTGACAGGCCAATCTGTCGCTAACATTGA
TATTGTTTTCTTTTTAGCCTTTGAATGATCGTGCTGACTG
TAATTTCAAATGTATCAGCAGATGTACTTCCGTTGTACTC
AAGGTTGGCAAGAGCTATCCAATCTTTTAATTCTTGATTG
TTAGTTTGCATTTTGGACACACTTTTACAAAGGACAGTAA
GGATGTCAGAATAATTAATTTCTAAAATTTGTTTTACCCA
TGTTGGCAATAAATGAAATGGGGCAAATGCTTGGAAGGTA
TTGTATATATACGCATGTTCTTCATAAGTCATTTGTCTTT
TGATTTCACCCTGGTCATTTGGAATAATGTCACCGAGATT
AGAGTTCTTCAAAAATCTGATGTAAAATTTAACCCATGTA
GAAAAGTTTTCTTCTGATGTTAAAGTGTGTGGTGGTAAGA
CATTATTTCTCACCTTTGTCTTAGCTTGAGGTACTTCAGA
GTGTTGATCCTGTGAATCGATTGGATCAGGTGAGGAAGTA
CTCAGCGGTGGGATATACTGTGGCAGCGGATAGTGTGGGT
CCGGTTGATAATACGCAGGTGACGTTTGATAATGTGAACA
CGTCATCATAGATGGTTGTTGGTAATGTGCCCAGTTAGAA
GCCATAGCTTTGTTTGGGGTCATCATGCCGTGCTGTTGGT
ACTGTCCATTCTGTGGAGGTGGTACTGAAGCAGGTTGAGG
AGAGACATGATGATGGTTCTCTGGAACAGCTGATGTCCCA
GGTGTTGTCTCTTCTTGAGAATTAACCTTAGTGGAATCTC
TATCAAATTCCGGTAAATTGGAAGCTGAAACGGCTAACGG
ATCTTGATTTGATGGGACTTCCTTAGAAGTAACCGAAGCA
TAGGCGCTACCATGTAGAGAATGTGGATTTTGATGTAATT
GTTGGGATTCCATTGTGATTAAGGCTATAATATTAGGTAT
GTAGATATACTAGAAGTTCTCCTCAAGGATTTAGGAATCC
ATAAAAGGGAATCTGCAATTCTACACAATTCTATAAATAT
TATTATCATCGTTTTATATGTTAATATTCATTGATCCTAT
TACATTATCAATCCTTGCGTTTCAGCTTCCACTAATTTAG
ATGACTATTTCTCATCATTTGCGTCATCTTCTAACACCGT
ATATGATAATATACTAGTAACGTAAATACTAGTTAGTAGA
TGATAGTTGATTTTTATTCCAACAGGTTCACACGAAGATT
GAAAGTGTGGCCACGCTAATTTAGTTTATTAGGGAAATGC
TCCTGGTCAGTTCTAATTCACCCAACGTAGCGCGGAATAT
TTTAAAGTTAATATAGTATTTCGATATGACAAGCACCTCT
AAACAAAAGGTTATTTTCGCTTTTGTTCATTGAGCGTGTA
CTTCAAGCCTGATCCTGCTTTTTTCTTCTGATTTGATCTG
ATTCGATTAAGCAAGCGGTACTACCCTAAAACCGCCATCT
GTTGTAATATAGTAACGTCGCAATAAACCTGTCATATAAT
TAGCAGCTAATCCTTATATTCCATCTCCTCAATTTGTGAT
ATTTATCGTATATAATTCCCATTTCAGACCGTCATTTAGT
AGTAGGCATCTAACTATGGAACGGCTTTACCCGATCTTGG
TATGTATGCCATAATGTACTACCGCTATCGATTTACCTTA
ACCCTAACGAGTGTCTCTAGCCAGTATTTTAAACTTCCAT
ATCACAACTAATGTTGAAGATTGTATAATAAAAACATCAA
GCTATTTAATAGATGCGATTAATCTCCTAATCGAAAACAG
TTTGTTCGGTGTCCAAATACTGTTTTAGTGGACTATGATA
AACGTTATAACAGCTATTTTGACTAAAACAACCGTAAATT
TACACAGATAGGTGTTCACAGTAATTTTTTGGGGAGTTAG
GTCGAAATCTTTCCAAAACCAGTCATGCAAAGGAAATGCG
TCAACTTTTGGGGACTTTTCCCTACTCAAACACAGTTAGT
CAACATTTAAAGGTTGTGTCTTTACTTAAGAGAAAATTAA
CTGAGCTTCGGTCATACATACGTAATTTCGCTGCTTCCAG
TCGAGCAGTTGGTGCGCTATAATCATTTGATGTTTTTAGC
TTACGGCTTCTTAAGATTTTCTATTGTTCATACTGACTCG
TCGCATAGGCCGCAATATAAATCATTTAGAGAAAACGTTA
ACACATCGTTTAGGTAAACAACCCTAGAGAGGATGATCAG
TACGCAATATAACTGTTCAAAATCCATTTCTTGCATCAAT
ATTTTATTCAACTATTATTTCTGGAGGTTTTAGTGGTTCT
GTATACCCCCTCCAGCCACTGTTATGAACAATTAATTGAT
ACTACTTCGAATATAAACATTAAAACAAAAACTTATTGAG
TGCAGCAAGTTAACATGTATCGATATAATAGAAGTTCCCC
TTTTGAACGAACACCAGAAAAACGAGTAAGCCGTCAAGAA
AGCCAACGAAAGAGCATCGAATTGCCCAAACTGCCACCAT
TGAATACGAGGAACTCCTTTTGGATGATTCTGATAACGGA
ACAGATAATATCTCAATTGGCTGGACACCAATCAGTGACA
CCCAGCAATTCCAAAGCCCGGTCCCTCAGGCTTTTACCTT
TACATCAAAACATAGTGCAAGGGGAAACGGTACTAGCTCT
TCAGAATCCACACCCAAATCGACAAAGTACGTCAAAGAAA
GACGACCACCACCACCGCCACCCCTTTGTATTCCACTGAA
TCAATACGGATAGACTCACCCATGGTATCTCCCAGTTCTC
AGTCCCGGGAAAGATCACCTAATAAACTATCCTTTATAGG
AAACTCAGAGGAACGACATCACATGGAATACATATCTAAC
CATTCCAGGATCTTAAAATCACCATTTGCGAACGGATTTA
GTCCAAATTCCCCTAAATCTCCAAGAGATAGTAGCAAACA
GCAGGCTCACTTCTCTGATGAATCAGATCTACGGTGTCAT
GAAAGAGAAAAAGCTTTACCCCCAATTCCTTTCACTACTA
CTCTTCTGCTATCTCCTTTTGATGATGAAGACTCAGAATT
TTTTACGAAACCACCACCGCCTCTATCAACATCTAGAAAC
GTAAGTGGGAATAGCCGAGTATCAGAAGCCCTAGAAAGTG
TTTATTCTGACTCAGATTATACTTTTAATAACTCAAATGC
CAGGCAAAGTAGTTTTAACTCTTTACTAGGAGCCAAGCCA
TTAGAATTAGCACCAAGCATTACTGCACCGACACAACCAT
TTTCAATTCAATCTATCGATGAGCACAAGCTTTATCAATG
TGATAATGTTTACAAACTTTCTGCTATTTATGAGTGGATT
TTGAAAGTTTATTTTGAATGGTTTAATGAATGTGTCTTCA
CGAAAATCGATCTTTTCCAAATTGTTCAATTACTTTTAGA
GTTTCAAATGCCTACAAATTTCGATCAAGATACGATAGAC
TCAAATGTGGATAATATTATGGCTTCGTTTATTTCCCAGA
AAGCAGTAAGATTCGATATCATTAACGATGAAGAGGTAGC
CGTAGTTGTGGGAGGGCTGGATATTACTGGTGTTTTCACC
GAACTACTACCGTGCTATTCATTCATCGATAATACTTATG
GATCTACAAACTCCCTGATTTGTTATTCCAACGTTTGCAC
ACATGGCCAAAGCTCTGGCTTCAGAAAAGAAATAAAACTT
TCCGAAATCATAAATAAATCAGTTGGACTTTGGACAGAAT
ACTGGCACTTGACTCCAGATGATTTAGCAGAAATTAATCC
CCGTGAAGTACAAAGACAAAGCTTTATATTTGACTTAATT
ATTTTAGAAGAAAGATCCTTAAACATGGCTACTGCCGCGG
TAGAAATCTATGGGAAACGGTTTGACAAATCCCTACTTCC
AGATGAGCCTGAGTTCAAGGCATTGGCATTTGATATCTTC
GAACCTCTAATACAATTACATACCGAATTTCTTTTGACGC
CAATATTTTGGAAATTAAAAACGAGAGGTAAGTTTATTGA
TGGCGTTGGAAAAATCTATTCAAAATGGTGTGGTGAAGCC
AAGAATATATATTTGAATTACGCGAAAGCTATGGCAACGG
TACACGAAATCATAATGTGGGAGAAGAAAAACAAGACGAA
ATTTGTAACATGGCTTAAGGAGATTGATAACTCGGTTGAA
ATTACAAGATCGAAGATGTATCATGATGTTATATTCTTTG
GGGGTTTTTCAAATCTTTACAAAACATGCCCGTAACTCTG
CGCTCAATTTTGAAGAACACGGATCCTTCCATGGAGGATT
ATGAATACCTGAAAATAGTAATTAAGGAAGTAGAAAAGTT
GAACTTTGAAGTTAATCAGGTACATGGATTAGCAATTGAC
CATAGGAAACTAGTAAGGTTTTCGAAACAATTAGTATTAA
GTACTAATAGTAGTAATGCAACAAGCTATGTGAACGTCGG
TGGTAGTACTAACGCAAATGACGATGATGCAATTCAGGAT
AAACTAGCTCTTGGTTTAACTTATCCGGAAAGGAAGTTAG
TACTATCTGGCACTGTTTATAAAAAGAGGGATTTATGGCT
GGACCCAACCCCAGTGTATATCGCATTATTGGACAATTGC
TTACTGATTACAGAGGAAATAAGTAAAGGAGAAACTCAAA
AATATAAGCTTATTGAAAGACCTATCCCAATAGATTATTT
AAGTCTCGAGAAAAGGAAAATTCCAGGAACAAGTAAACAG
CCTCTGAGAAACTACTCTCAGAAAGAACATAAATCCCCAA
TGCATAATTTTTCGACACCGATTAACTCCATGAGACCTCT
GCTTAAAAGTTCTGGAAATCACATGTCAACAGCGTATGGA
GATAGAAAGACTAGTAATACTGAAATTTCTAACGCGAATC
CAAACACAGACGAGTTCTCATTTAAGATCAGAAATACAGC
CACAGGTGAATCGTTCAAATTTTTTACAGAAAGTGCAGAA
GTACTCAACCAATGGATTGATGCTATCATGGAATCTTTTA
AAAGAAATGCAGAAAATCATGATTTAAATGCCTTTGAATT
TACAGTGTTGAGCTCTGAGTTCGCATACTTCGACAAGGAT
GCACCGGTGAATCTACCTGTAGCTCCGGAAGGATCAGAAA
TTGATGTAGCACTCAAAGCTTACGCTCAAAAAGCAAACAA
AGATTCATGTTCATGGAGTAAGACAACACGGATTCTTTGT
TGTGAAGATGTTAAATTCGAGGGCAGAATTTACCTATTTG
TGGCTACAACAGACGGTATCTATGTGAAATATAGAGACGA
TTATGGTAGTGGTTTCGTTAAAATATTAGAATTAAACGAC
GTCAAAAGAATGGAAGCCAATGTTAAGTTGGGGCTCTTGT
TTGTATTGGATAACAGAAAGTTGTGCTATTTTAATATCTC
AACGGTAGTGAGCCGTTACCTAGCGCAAGGAAACACTCTA
GATGAAAACTGCATTGTGGGAACAGTAATCAGAGATAAGG
TGAGATTCTTCAAAATTGCTGATGATTTTGGTAACTCAAA
ACATTTATTTTTTGAAAGAAAGGGAAGATAGTTATATTAA
CACCAGAATTTGATCAATTGACAAACCAAGTAAAATATTT
CAAATTTTACAAAGAGTATAAGCTCCCAAGTTCAAGTAAT
AACATTCTGAATAACGAAATTGAGGATATTGCCATATTCA
GGAAAAGTTTTGCTGTGTGTACAAAGAAAACAGTCATACT
TTATCAAGATTCATTCGAGGATAACGGAATAGTCTTACCA
TCTTTTTGAATGATAAAGATATGATGGCACACTTGAGGCA
TCCACATTTGAATAGCTTACCGTTCAAAAGTGCTACAGAC
TCCAAGAAACGCCCCTCCATAGAATCTCTCACTGAAGAAG
CAAAAAGGATATCGCCACTTGCAAAGCTATACCGGTCAAT
TTTTTCAAATATCACAATCTAGTTTTTTTTGCCTTGGTTT
ATGATGAAGCCGTAGTGAAAATAAACTGCTACGGTGAGAT
GTCTGATTGGAGAAAGGATATTCTCTTACTTGATTTTTGT
TGTACCGGCGCGAGCTTCCATGGTAATCATTTGATTCTCG
TTGGCGACAATTTGATACAGATTTACGACTTAAAAAATGT
TGAGCAGAACCTAGGCGAATTGGTTCCCGTCCAGATCATA
AAAGGAAAGAAGATAAAGCTGGCTAGTTCAGAAAGGAGAG
AGAAAACAATTCTTGTGTTAAGTCATCCAAATATACTTAA
TAGACAATTATTAGTCGCGTGCAATCCTGTAGCAATGGCA
GATCATCAATAATATAAGATATAGACACTTTTAATGGTAA
ATATCGTTGTAATAATATAAGCCAACAAGAATATAGTCCA
GTAATTATGCTATTTGCAGTAACTCACATCATTATTCTCT
CTGTTCATATAATCCTGAATAACAGGTTACCCTCGGAAGT
GCATTTAGCCGTATAACAAGTAGCTCTTTAAAATCAGTAG
AACAGATACATTAATATGTGATAATACGGCTGTGAGGAAA
AGGTGAAGTTCTGGTGATGAATATAGACTGTTTGTGTCGT
TGGGTAGTTCTGCCACTGCTGCGCTATCCACTTCTGGTAG
CTCTTGTATTGAGATGGTATGTAAAGTAGAAAATAGGCAT
GAGGTTAGAAACAGCGTTTTTTATACTAACATGACGAACT
AACCTAGGTCTCTAAGCGACTCGATAAGCATTTGTCTAAC
AATCTATACACTACTGATAAATGCATTCCTCATTGCTAAT
TCCTATATAAAGCGGTCGGGACAGGTCGCCTGGAAGAGCC
TTCGTGAATTTAAGAATGGCATAGTTCTTATTACTGGAGG
AAGTAAAGGACTTGGACGGGCCATAGTATCTCAACTCCTA
CAAGACTACAGCAACCTGACCATCTTGAATGTCGACATAT
GCCCATCATCAGTGAGGAATACTCGCGTGAAGGATCTCAT
CTGCGACCTGAGTGATGATGAAGAAGTTGCAGCACTACTG
AATTTGTTGAAAAGAAAGTATAAAAATGAAATCCGATTGA
TTGTGAACAATGCTGGAGTAAGGGCCAACTTCACCGGATT
CAACGGCATGGAACGGGATAATCTTGATAAGATTTTTAAG
ATAAACACATTTGCACCACTTCAGTTCATTCAAGAACTGG
CCCCTAGTAGACACTCAACTAGACAGTGTTATATTGTCAA
TATCGCAAGCATTTTGGGCATATTGACGCCGGCCAAAGTA
GCAGCTTATGCGGCGAGCAAAGCAGCATTGATAGCCTTTC
ATCAGTCGTACAGTTTTGAATTGCAAAACGAAGGCGTAAG
AAATATCAGAACACTATTAGTGACCCCAGGGCAACTGAAT
ACGGAAATGTTTGCAGGATTCAAGCCTCCTCGCCAGTTCT
TTGCCCCTGTAATAGACATTACTACTCTAGCTGCCAAGAT
AGTCCGTTATTGTGAGCTGGGTCAGAGGGGACAGCTAAAT
GAACCCTTTATTGTAGTTTTGCTCATCTTTTGATGTGCGT
ACCTTATTCGCTACAACGCATTGTAAGAAGCTTCTCTCGC
ATAGATTGCTGCCTCCCGGACGAGTAGAAAGCTATACATA
GTAAATAGAATATTTATAGATGAATCCGAGTAGACAGCCT
TGGTGTTTGCTTATACATTCTTTGCAATTATGCACGCCCT
CATTACCGTTGCTCATATTTTTGGGCATTAATTGTATTTT
GAAAAGTGCTCGTTCAGGCCCGTGTAAAAAAAGGTGATGA
AGCAAACATTATAATAAACACTTCTGAGAAGCCACGTGTA
GAGGGGTAAGCTATATCGTAAACACCGTTGGATGTGGACC
ACGGTGCACTGATAAAATAAAGATATAGTAGTAGAATCTG
TTACTAATCTTAACACTTTTGATGGTAGAACCGGACATGC
AGAAGAAGGCAAGTGGTGGCAGTGGCGGTTCCGAGATGGA
TACTTTAAATGCTACCAGCAACAGTAGTAAACAAGGAGTT
TCAAATAATAAAAGGAATCCGGTCAGTAAAAAGAAACCAG
GGAATAAGGTCTCTGATGGAAGAGATAATGCACATAATTA
TCACGGGAAGGCCGCAGAAAAAGTAGCAAACAACAGAGGT
CAAGAACGCCCTATAAGGAGACTAGTACTAGGATCAATGA
TCAAGATATAGATTTATCTATCCAGGAAGAAATTCTTGGT
GGTAATTTCAAATTACGAGGCAGGAAAACTCAAGTTTCCA
TTAATCATTTGTTGAATTTCCAGTTACCTGAAGTCGAAAG
GGAAAAAAGTAGGTCCTCTTCAAGTAAGAAATCGAATAGG
AGACGCGATGAGCACGTACATTTACACGGTGACACATTTG
TTAATGTTAATTACCGTCTTTTGGTAGATGATCGTTTTGA
CTACCCAGAGCAAAACTGTAACCCGAACGTTCCTGTCGAT
CAAGAAAAGATTCTAAGAGTCATAGTGCCAAAGGGTCAGA
ATTGTTCTATTTGTCTGAGCGAGGAACCGGTGGCTCCCAG
AATGGTTACTTGTGGCCATATTTTCTGTCTAAGTTGTCTC
TTGAACTTTTTCTCCATTGAAGAAACCGTCAAAAATAAAG
AGACTGGGTACTCAAAGAAGAAGAAATATAAAGAATGCCC
GCTTTGTGGAAGTATTATTGGCCCTAAAAGGGTCAAGCCT
GTTCTGTATGAGGACGACTTTGATGTAACCAGGTTAAATC
AAAAACCCGAACCTGGTGCCACAGTACATCTACAACTGAT
GTGTAAACCACACGGTTCACTATTACCTTTGCCAGTAGCC
TTACATTTAGACCCTCTAAAATGTGGAAATTTCCCTCCCG
CAAACTTAGGATCAATAAAGCATTATGCGCATATTATGAA
GTGTGGCGTGTCTTACTCCTTGGAGCTCTATCAAAAGGAC
ATTGTTGCTATTCAGGAACAATATGAAATCGACAAGGCCA
TTTATAATGATAGTGGAAAATTTGTTAAGCAGTCGATTGA
AAATATCAATGATCAAATTTCGACGTTGCTGGCTGCAACC
ACTGATTTGAGCCCACTTTCCAACGATATTAACAACGGTT
TGGACAATTTTCATTTTGATGACGATCTCTTGACCAAATA
CGATGATTCTTCCGCTTATTTTTTCTACCAGACGTTGGTG
GCATCGTCCACGAAATACTTCTTATCTCCACTGGATGTAA
AAATCTTATTGACTATTTTCCACTATTATTCCAAGTTTCC
AGAAAGCATCGAGACGACAGTCGAAAATATACATTATGAT
ACAGTGGTAACGGAGCAATTAATCCGCCGCTACAAGTACA
TCGGCCACCTTCCAATCGGCACTGAGATTGCCCTTTTAGA
CTTGGACTGGCGTAAAATACCATTCCTTCCCAAGGAAATT
TACGAACAGTTTGCTCATGAGCTAAAACAACGTCGAAGAA
AATTCACAATGAAAAAGCAAAAGGAAGATAAGGAAAAGAA
ACTATATGAAAAAGGTTGGAACAAGAACATGCCGAGTTCT
ACAGAAAGGAAAATGGCAATTCTCTCAAGTTTGAAGACTC
TGTACAGATGGCTACCCATTATGAATCCATTGTAAGCTCT
TCCATACCTCTCAACTCCTTAGGAATTTCTATGCTGGGTC
CACCGACAAATTCCTGCTCTACTCCTCAAAAGCAAGCGCC
CTCCCACACGAAAAGAACAATTTGGGGGACATCAATTGCA
GTGACGGAAGACGAAAAAGCATCAAAGGAGAACAAAGAAT
TTCAAGATATGTTATTGCAGCGAATAAGGCAGGAAGATAG
TTCGGATGTCACAGATTCGACGGATTCTCCTCCTACAAGT
AATGGTAAGCGAGGCAGGAAGAAGAAAGGTAAAGTCATGC
TATTCAGCAGCAATCATCAAGCCTTGGGTTAGGTTACAGC
ATGTTCTGCTTAAAAATCTCTTTCCAAGCCAGAAATGTGG
GAGGACCTATTCTATATCATTTCAAAATCGAACTCTATAT
CTTTATGTATAACTTCAAACGCTATTGCATATAAACAATT
ACTCATATATAGTCCAAATGCATTCATACCATGTTATACT
ATTCAATTCTAGTGTCGTTGTGCGTGATTTTTCACTTTTG
ACCGTAAATAGAATTTCGGTGATATTATTTTAACTCTCGA
AGAAAATAAAGTAGATTCATGTACACGTATATCAAAAGAG
TACAGTGAAAAAGGGATAAAGGATACACTCCACTTAGAAG
GGCGCAAGATGAGTGGAAAATTTGTTCGTGCTTCTAAATA
TAGACACGTCTTTGGCCAAGCGGCCAAAAAGGAACTGCAA
TATGAAAAACTCAAAGTGACCAACAACGCATGGGACTCCA
ACTTGCTAAAAACGAATGGTAAATTTATTGCGGTGAATTG
GAATGCCTCTGGAGGTGGTGCATTCGCTGTCATTCCGATC
GAGGAAGTGGGCAAGGCTCCAGATCAAGTGCCTTTGTTCA
GAGGCCACACTGCGCAGGTCTTGGATACCGATTTTGATCC
GTTTAATGACCACAGGATTGCTTCCGGTTCCGATGATTCT
AAGATTGGTATTTGGGACATACCGGAAAACTACAAATTTC
ACGATCATGTAGATGAAGATGGAGAGCCAATTGATATCAA
ACCAGTAAAGTTTTTGACAGGACACGCAAGGAAAGTTGGA
CATGTTCTTTATCATCCCGTCGCTGAGAATGTATTAGCAT
CCTCTTCAGGTGACTATACTGTTAAATTATGGAATGTGGA
AACTGGAAAGGACATGATTACTTTGAAACATCCAGATATG
GTCACATCCATGTCATTTTCGTATGATGGTAATTATCTTG
CCACAGTGGCTCGAGATAAGAAACTACGAGTCTGGAATAT
CAGAGAAGAAAAAATTGTTAGCGAAGGGCCTGCCCATACG
GGTGCAAAAAACCAAAGGGTGGTATGGTTAGGAAACTCTG
ACAGATTGGCTACTACTGGTTTTTCAAAATTGAGTGATCG
TCAAATCGGTATTTGGGATGCCTTCAACATTGAAAAGGGA
GATTTGGGAGGCTTCTACACTGTCGACCAATCATCAGGTA
TTTTGATGCCCTTTTATGACGAAGGGAATAAGATTCTTTA
CTTGGTGGGGAAAGGTGATGGTAATATTCGATACTACGAA
TTTCAAAACGACGAGCTGTTTGAGTTGTCTGAATTCCAAT
CCACAGAAGCACAGAGAGGCTTTGCTGTAGCGCCTAAGCG
AATGGTGAACGTCAAAGAAAACGAAGTCTTAAAAGGTTTC
AAGACTGTCGTTGATCAGCGTATCGAACCGGTATCTTTCT
TTGTTCCAAGGAGATCAGAGGAGTTCCAAGAAGATATCTA
CCCGGATGCACCTTCCAATAAGCCAGCTTTAACTGCTGAA
GAGTGGTTTTCTGGCAAGTCTGTTGAAGGTCCAATTCTCG
TTAGTATGAGATCTATCTATGACGGTTCCGCACCAAGCTT
TCATGAGGCTAAAAGACCTCAACAGCCAACAACTCAAGAA
ACAGCTCTTGAAGAGAAAAAGGAGCAGCCTAAAGTGGAGA
AGCCAATCAGCGAATCCGAAAAGGAGGTGAAACAAGAAGC
TCCAAAATCTCCCTCACCGCTAAAGTCGGCCTCCTCATCT
TCTACAATCAACCATGTATTAAAGGAAGATAATTCGATCA
ACAAGTTGTTGAAGAAATCCTCCGATATTGATCAAGTTAA
CAACGCCGAAGATCCGTCTAGGGATACCTCCGGATGGGAA
GAAGCCGATGATGAGCCAGCTCCTATCAAAATCGAAACCC
CAGTCACTCCAACAGAAACTAAAAGGATCGCACACCTAAG
GTCGAACCTTCAAAAGAATTGAAGCCAGAGCCAGTGTCTA
TCGCAACAGATAGAAAACAGGAGCAAAGCTTACCTCAAGA
AGAGAAGTCCTCTGAGAAAACAAAGTCCCCTGAGCAGGAA
AAATCCGCAACACCTCCTTCTTCAATTACGGCTGCTAAGA
CAGCCATTACTGCCAGCAGTAAGGAAGAGCCATCCGCGGC
AAGGACATCACCTAAGTCATTGGGTTTAAAAAAGTCTGTC
GAAAAACTATCTACATTGGTTCTGCAATTAGAAGATGTAG
TTGATAAATTAACGAAAGCAAATCTTGACAAAGATGAGCG
CCTGTTAAAGTTGGAACAAAAAATTGGCGAACTGTCAAAA
TGAAAATTTTTGTACTTTTAATGATAAAATTAAGTGAGTC
CTTTTATAGGAAAGATGTATTTTGATTATATGTAATGTAC
ATAAGACGGCGGCGATAATAATGCACTTAGAAAGTGAATC
ATGTTCACCTGTCCACTAACAAAAAGGAAACAAAATGTTG
CTTTCCCACAGGAAAAAGAATGTTTTTGACAAAACACTAA
GCGTTATGTGACCAATGTATAATTGTCCTCATCATATAGT
TTTATGCAAGCATAAATAAGTCTTTCTTTTAGTTAAAACG
CGTTACATAGTAAAGGTAACCCTGAATGAATTTTTATTTA
TATTTTTCTTCGCATATTTTAGGATCTTGAAAAATTAACC
ACAAGTTAGAAGTTGATGAGATCAGGAATTCTAACAAAAG
GTCATTGGTTAGGTTTATTTTGTAGGTGCACGTTTGCAAC
TTTATTCCTTTTGTTTCAAAGTTATAGAGCTTTCATTTTC
TCATTCTTCTCTAGTGTAGGTCATTTCTCCTGCATATTAA
CCTACTAGAAAAGTTTACGAAGCTTCATAGGAACGAATAA
TCGATCACTTTAAAGGCTTCCCGCACTTTAATCTTATCAT
CTACACCTACAAAAAAAGCTCTACTTTGTCATTTATTTTC
TACTTCATCTCTGTATGGCATCTATCTCTATATATATAAA
AAAGCGCATCTGTTTATTATAAATGAATTCCAACAATCCT
GATAATAATAATAGCAACAACATTAATAATAATAATAAGG
ATAAGGATATTGCCCCCAATAGCGATGTTCAGCTAGCTAC
CGTCTATACCAAGGCAAAGTCTTACATTCCTCAGATTGAA
CAAGTTTATCAAGGCACAAATCCAAATATTCAAGAGGCAA
AATTATTAGGGGAGTTATTACAAGTTCTAGCAGAAGTTCC
CAAGGGTACGCATTTATTTTGCGACCCCATACTTGAACCA
ATATCAATTTTTTCCCTAACCATTTTCTCATTCAATGAAG
AAGCTACGGCCACATGGCTGAAGAATCATTTTAATCCAAT
TCTCTCTGTTTGTGATAAATGCATTCTAAATTTTGCGAGA
GGGAAGTGCAAAATGTTACAACATTTTGCCATTCAAAGAC
ATGTGCCGCATGAACATGTAGCCAAGTTTAATGACATCGT
ATGCCAATGGAGGGTGGAGGCTGTTTTTCCTATTCTTAGA
AATATTTCCGTTAACGATAATACGGGAATTAACATTACAA
ATGAAATTGAAACTGCAATGTACGAGTGTCTCTGTAATCC
GCATATGTTGAGGCTTAACAAGCAACTTAAGGCTACTTTC
GAAGCAATCTTCAAATTTTTCTACGACACAAAGCATCGTT
TGTTGGACGTTACGAATCCATTAAGCATAAAAACCTTTAT
ATCAGGTGTCATATTTTGCTGGTGTGAAGGTTCAAAAGAG
GAAAATGAGTGGTCACGAGCTTTTCTAAAGGATTTATACT
CAAGAAATTTCCATATAAATCTTTCTAACCTGACACCGGA
TATTATTGAGGAAGTTTATATCCATATTTTATTCTTACAG
AATCCGGCAAACTGGACAGAGATTGTGGTATCTCAATTCT
GGTCGAGATTACTACCGGTTTTCAATTTATTTGATAAAGA
CGTCTTCATAGAGTACTTTCAGGTCCCAAAAATGTGGAAT
CTTTAAAAAAACATTCAAATTTCCGTTAGAGCCAATTTTT
AAAATGTGGTACAATCACTTAAGCAAATCATATCATGATA
AGCCACTAGACTTTTTGTTAAGAGGATTAACAATGTTCTT
GAATAAATTTGGCTCCGAGTTTTGGTCCAAAATTGAACCC
TTCACATTCCATAGCATTTTGGATATAATTTTCAATAGAG
ATTCATTCCCAATCAAACTAATCAAAATTCAAGACAATCC
AATTGTTGAGCATCAAACAGAAGTTTACTTTCAACTTACC
GGTTCTGTAACCGATTTACTTTCTTGGACCTTACCATTTT
ATCATGCACTGTCACCATCCAAAAGAATTCAAATGGTTAG
AAAGGTCTCAATGGCGTTCCTGCGTATAATAGCCAATTAT
CCATCCCTAAAATCCATTCCCAAAGCTTGTTTAATGAATT
CAGCAACTGCCTTGTTGAGGGCTGTGTTGACTATTAAGGA
AAATGAAAGGGCAATGCTTTATAAGAATGATGAATTTGAA
ACAGTACTGTTGACTAAAACAGATTCTAGAGCTTTGCTCA
ACAATCCTTTGATCCAAGACATAATAATTAGATCAGCTTC
GAATCCTAACGACTTTTTATCCTGGGCTAGGTGCTGCTTC
TGCATCGGTGGCCACATCCACGATGATGGTATTGGCAGAA
TGTATCGATTTTGATATACTGTTATTATGTCATCGAACGT
TTAAGCTTTATTCAGGTAAACCAATTAGCGAAATTCCAAT
TTCAACCAACGTCTTGGAAAATGTTACAAATAAAATTGAC
CTGAGATCTTTTCATGACGGTCCATTGCTGGCCAAACAGC
TGCTAGTATCTTTAAAAAATATTAATGGTCTTTTGATAGT
ACCGTCAAATACTGCCGTAGCTGAGGCACACAACGCATTG
AATCAGAAGTTTTTGCTGCTATCAACGAGATTAATGGAAA
AATTTGCGGATATTTTGCCCGGTCAACTGTCTAAAATCCT
TGCGGATGAAGATGCATCGCAGGGTTTTTGGTCCTGCATA
TTCTCCTCTGATAAACACTTGTATCAAGCAGCTACTAATA
TTTTATACAATACATTTGACGTTGAGGGTAGACTGGAAGG
TATCTTAGCGATTCTGAATAGTAATTTGACCGTTAACTTG
AAGAATATAAACGTGATGCTACAAAGATTAATCAATTGTG
AATTCTATGAGCCTTGCCCCCGTGCTGTTCGTGTTTTGAT
GGACGTAGTGAGTGCATTTGTAGACCCGATTTCTGGTGTG
TTTGCTAATTTCCAAACTTTGAAGAGCCAAAATACCGAAA
AGGAATTTTTAAAATTCTGGGAATCATGTTGGTTATTCTT
GGATACGATTTATAAGTTTACTTTGAAATGGGCTTCTAAA
TATGACTATTCTGAACTGGAAAATTTCACCAAAGATACTT
TAGATCTAAGTCGCTCTTTGGTGGACTCCTTTAGAGAATT
TTCAGATATTCTTCATGACCAAACGAAAAATTTACTTCTC
AACGTTTTAGAAACCTTTAAGAATATGTTGTATTGGCTGA
GATTGAGCGACGAAGTACTTTTGGAATCTTGTGTTAGATT
AATTATAAGCACGTCTGATTTAGCACATGAAAAGCATGTG
AAAGTGGATGATTCCTTGGTAGAAATGATGGCCAAGTACG
CCTCGAAGGCAAAGAGATTTTCAAATAAGTTGACGGAGCA
ACAGGCGAGTGAGATTCTACAAAAGGCTAAAATATTCAAT
AAAGCACTCACGGAAGAGGTCGCTACAGAAGCTGAAAACT
ACAGAAAAGAAAAGGAATTATCAAGACTTGGGAAGGTGAT
CGACTTAACGGATTCTGTGCCGGCGTCACCATCCCTCTCG
CCCTCTCTGTCTTCAACCATTGCTAGTTCTTCTGCTGAAT
CCAGGGCAGACTATTTACAAAGAAAAGCTTTATCTTCTTC
AATAACTGGGAGACCAAGAGTAGCTCAGCCTAAAATAACA
TCTTTTGGTACGTTCCAATCATCAGCTAATGCTAAACTGC
ATCGTACAAAACCTGTTAAGCCTTTATCCAAAATGGAATT
AGCTAGGATGCAATTATTAAACAACAGAGTTGTTCATCCA
CCTAGTGCGCCAGCTTTCCATACAAAGAGTAGGGGTTTGT
CTAACAAAAACGACGATAGCAGTAGTGAGGAGAGTGACAA
CGATATAGAAAGCGCTCGGGAGCTTTTTGCTATTGCTAAG
GCAAAAGGCAAAGGAATACAAACTGTCGATATTAATGGTA
AGGTTGTCAAGAGACAAACTGCGGCTGAATTGGCTAAACA
GGAGTTAGAACATATGAGAAAGAGATTAAATGTTGATATG
AACCCTCTATATGAAATCATATTGCAATGGGATTACACCA
GAAATAGTGAATATCCTGATGATGAGCCTATTGGTAATTA
TTCTGACGTAAAGGATTTCTTCAACTCTCCTGCTGACTAC
CAAAAAGTCATGAAGCCTTTACTACTTCTAGAATCTTGGC
AAGGTCTATGTTCTTCACGTGATAGAGAGGACTATAAACC
TTTCAGTATTATTGTAGGAAATCGAACTGCTGTGTCAGAT
TTCTATGATGTGTATGCCTCTGTCGCTAAACAAGTCATAC
AGGATTGTGGTATTTCTGAATCTGACTTAATTGTAATGGC
TTATTTACCCGATTTTCGACCAGACAAAAGGTTGTCCAGT
GATGATTTCAAGAAAGCACAACATACATGTTTAGCAAAGG
TGAGAACATTGAAAAATACCAAAGGTGGTAATGTTGATGT
CACATTACGAATTCATAGAAATCATTCTTTCAGTAAATTT
TTGACACTAAGATCAGAGATATATTGTGTGAAGGTTATGC
AAATGACGACTATTGAAAGAGAGTATTCAACACTGGAAGG
GCTGGAATACTATGACTTAGTTGGCCAAATTCTACAGGCT
AAACCATCGCCTCCCGTAAATGTGGATGCGGCAGAAATTG
AAACAGTTAAGAAAAGCTATAAGCTCAATACGTCGCAGGC
TGAGGCCATCGTTAATTCGGTATCTAAAGAAGGTTTTTCT
TTAATTCAGGGTCCACCTGGTACGGGTAAAACAAAGACTA
TACTGGGTATTATTGGTTACTTTTGTCTACAAAGAATGCC
TCATCTTCAAATGTCATCAAAGTGCCACTAGAAAAGAACT
CATCGAATACTGAACAACTGTTAAAAAGCAAAAATTCTAA
TCTGTGCCCCCAGTAATGCCGCTGTGGACGAAATCTGCCT
CAGACTGAAGAGTGGAGTGTATGACAAGCAGGGGCATCAA
TTTAAACCTCAATTGGTCCGTGTAGGTAGGTCAGACGTTG
TAAACGTTGCAATTAAGGACCTTACTTTAGAAGAACTTGT
GGATAAAAGGATAGGTGAAAGGAATTACGAAATCAGAACA
GATCCGGAACTAGAACGTAAATTTAATAATGCTGTGACTA
AAAGAAGAGAATTGAGAGGAAAATTAGACTCTGAGAGTGG
TAATCCAGAAAGTCCAATGTCAACCGAAGATATCAGTAAA
TTACAACTTAAGATTAGGGAGCTAAGTAAAATAATCAATG
AACTTGGCCGTGATAGGGACGAAATGCGTGAGAAGAATTC
CGTAAATTATAGGAATAGGGATTTGGATAGAAGGAATGCA
CAGGCCCATATCTTGGCGGTTAGTGACATCATATGTTCGA
CTTTATCTGGTTCAGCCCATGATGTACTCGCAACAATGGG
TATTAAATTTGATACGGTCATTATAGATGAAGCATGTCAA
TGTACCGAACTTTCTTCAATTATTCCTCTCAGGTATGGAG
GGAAGCGTTGTATTATGGTTGGTGATCCTAACCAACTACC
ACCAACTGTTCTTTCAGGTGCAGCAAGCAATTTTAAATAC
AATCAGTCACTGTTCGTTAGAATGGAGAAAAATAGCTCCC
CATACTTGCTGGATGTTCAATACCGTATGCATCCTTCCAT
CAGTAAATTCCCCTCTTCTGAATTTTATCAGGGACGACTA
AAAGACGGCCCTGGTATGGATATCTTGAACAAAAGACCCT
GGCACCAGCTTGAGCCATTAGCTCCCTACAAATTTTTGAC
ATCATTAGTGGTAGGCAAGAACAAAATGCGAAGACTATGT
CTTATACAAATATGGAGGAAATACGTGTTGCCATTGAGTT
AGTTGACTACCTTTTCAGAAAATTCGATAATAAAATTGAT
TTCACGGGAAAAATCGGTATAATTTCACCTTATAGAGAGC
AAATGCAAAAAATGCGTAAAGAGTTTGCCCGCTATTTTGG
AGGCATGATCAACAAATCAATCGATTTCAATACAATCGAC
GGTTTCCAAGGTCAAGAAAAAGAAATCATCTTGATATCGT
GTGTCCGTGCCGATGATACGAAATCTAGTGTCGGTTTTTT
AAAGGACTTTCGTCGTATGAATGTGGCTCTGACTAGAGCC
AAGACAAGTATTTGGGTTTTGGGACATCAAAGGTCTCTGG
CTAAAAGCAAGTTATGGAGAGATTTGATTGAAGATGCAAA
AGATAGAAGTTGTCTTGCATATGCTTGCTCGGGTTTCCTG
GATCCCAGAAATAATAGAGCTCAAAGTATTTTAAGAAAGT
TCAATGTACCCGTACCATCAGAGCAAGAAGATGATTATAA
GCTACCCATGGAATATATTACGCAAGGCCCCGATGAGGTA
AAATCCAATAAGGACACAAAGAAGAGAAGAGTTGTCGATG
AAGGTGAAGAGGCAGATAAAGCTGTAAAGAAAAAGAAGAA
AGAGAAGAAGAAGGAAAAGAAAAAAGTCCAAGGCAGATGA
TAAGAAAAAGAATAACAAGAAGGCAGAATCGCCCAGCACC
TCATCTGGTACAAAGAAAAAGTCATCCATTTTTGGTGGAA
TGAGTGTACCGAGTGCCGTAGTTCCTAAAACTTTTCCTGA
TGTGGACAGCAACAAAAAGGCAGCAGCAGTTGTTGGTAAA
AGAAAAATAACAAACACGTTTGTTTTTCGGATGATGTTAG
TTTCATACCAAGAAATGACGAACCTGAAATTAAAGTGACC
AGAAGTTTATCCTCTGTATTGAAGGAAAAGCAGTTAGGTT
TGAAGGAGACGAGAACAATTTCTCCGCCTGAAATCAGTAA
TAATGAGGATGATGATGACGAAGATGATTATACGCCGTCA
ATCTCCGATTCTTCATTAATGAAAAGTGAAGCAAATGGTC
GTAACAACAGGGTGGCTTCTCATAACCAAAATTTCAGCGC
TAGTATATACGACGATCCACAAGTTTCGCAAGCAAAGCAG
ACGCAGGTACCTGCTGCTATTACAAAACACAGAAGTTCAA
ATAGTGTTTTATCCGGTGGTTCTTCGAGGATCCTGACTGC
TTCCGATTACGGTGAACCCAATCAAAATGGACAGAATGGA
GCAAATAGGACCCTCTCTCAACATGTGGGTAATGCGAATC
AATACTCAACGGCTCCTGTGGGTACAGGCGAACTGCATGA
AACTCTGCCCGCCCATCCGCAAGACAGCTATCCTGCTGAG
GCAGAAGATCCATATGATTTAAACCCCCATCCGCAACCAC
AATCTTCAGCATTCAAAGGACCTGGTAGTGGGCCCACAGG
CACACGCAACAGTTCGAGACGGAATGCTTCATCTAGCCCA
TTTATCCCAAAAAAAAGAAAGCCTAGATCATGATCTTGAA
GTAAAAGTGTTAGGAATTATACCTGCATATATATTGGTGT
ATACATTTATATTGAATTTAATAGCAACATTATTTTTCAT
TATTTTTCATTATTTCAGCAAAAGAACATTTTTTTCAATT
TGACGTGAAAGAGTTTGACTATTACGTGGGCATACAATGT
TTAAATTTACATTATCCTCATGGCTACTCTAGCTATTTGC
ATTTCATTCAACTTTTTTTGATATGGCATCATTTTTATTA
GCGTTTACTACACTTTCAGAAATGCCAATCTTTGGTGGCG
ATTTGCTAGCAACCAAGAATGAGGGAGTCGAGGGCTGTTT
TAAATTTGAACTCGCGTTCGACCCTTTATGGCTTTTGTGT
ATATCAATTGGTTTAGAAGGTAGTGCGCTTGACCCATCTT
GTGCAGTGGTACTTTCGCTATGGAGTTCTTCACAAGCTTT
CGAAAGTACGTCCCTTTCGTTTGATATTAAAGTTGTCGTG
AGCTTTTCATCAGAAGAGTCAAGAAGGTTATTTAGGTACT
GTATTGTAGAATTGATCATTTCTGACATTTCATTTGGAGG
TATTTTGGAGTTGCTGCTGCTCCGAAGTTTGGTTATTAAT
TTGCTTTCCAAATCTCCTACTTTTTTTTGACAATCTAGCC
ATAATTCACGTTGCGTTAGTACTGTAGAAGACTCATTTTT
ATTTCTCATTAGTTGCTCTTGTAGATCTTCAATTTTCAGT
TCTATGAGATCCTTCATATGAACAAAATTTTTCATGTTGA
TAGTTTGTCTCTCATTGTAATCTTCATCCGCGCTGGACAG
CCTTAAATTGAATATCTTTTCTGATAGTGATTTTTCCTGT
GTCAGGGGCGACTCGAATCCTATTCTTTTCATTAATTGAT
GCTTAGATTCCTCTATCTTGGACAAATGAAAATCAATATT
ACCCATTTCGGAACGTATCCGTCCAGATTGCCTTTTTAAC
TCCTCTTCAATGAATTTATTGTCCTTTTGAAGTCTCTTAA
TAAAGTTTCCAGCCTTATTATTTCTGATTTAGCTTGCTTA
TGAGATAATTGTAACAGTTTGTAATTACGTATCATTTGAT
CCGCAGAAGATTCAGCGTTCTGTACTTCCTCGATCATTGC
ATCCGAATCATCCGTATTGGATAGTATTGTATTTTCTGCC
CCCACTGACTCGATATATTTGTTTAGTGATGTCCGGTGGT
GCGATGAAATGGTAATTATGGCGTCCTTATCGATAACATA
GTCCGCCGGCGCAGCATCGGTTTCTTGCTTAATATGCCAC
GACTTCCGCTCTTTCCAAAGAAGCTGCTCTCTTTCGTTCA
GTTCTAGTAGCTCTTGTTTGTCTCGAAGTAAGGACCCAAT
TTCTCTTTTCAATAGACCATCATGGGATACTAAGAGATCA
TTAATTCTGCATAGATCGTTTAAGCAAATAGTGATATCCT
TCCGGATGCTTGTCACCTGGGAAGCCGAATTTACATCAGA
CAACGCTTTTTCGTGAAGCCCGACCAGAGTGCCTAAGTAT
TGCAGAATCTGCTCCTTTTTTCTAAAACCTGATTCAGTTC
CATATTTACTTCTTCACTTTATTTTGTTACCTTATAGAAC
AACGAGGTTAAAATGTGGAACAAGAAAACGAAAATAATCA
CTTGAACTAAAACGTACTCTATCCTTCACTTTTCCATTCC
TTAGCCGGTTCTCCAATAGATATATACAGACGTTCTCTGT
GTTCTATTATTTGTATATGATTTACACTATAAAAAGACTA
TCTATACCTTTTGTTAATTGCGCACCTAAACGCCAGAGCT
TACGCCCTTAAATTTTTTGAACATATGCGCTGATACCCTA
CAAGTTGTCCTAGGGCTAGGATATCGGGAAAAAAAGAGAC
AAGGGAACTTGAAAAACCATAATTCCCAATACATAAACCT
GTTACTTGATGGCTAACAAGATGTACTTTTTTCCAGTGAC
CCAGTGGCTTCTTTAACCACTATTGTGTTCATTTCTAACT
CTGGTTAATTACATAAATATTAGCCTTCAAAGCCGCACAC
GTTTCTTTTCCGAAAAATGAAAAATTTTTCACTGAAAAAA
AAAAAAAAAAAAAGAAGAAATAGAAAGGTATAAATAGTTG
AATAATTTGCCCTTCCGAGATCCAACAAGATTTTTGAGTG
TTGGGACCCTTGGAGGTTTACTCCAGTTTCGTGGGCTTGT
GCATTTTCACCTAGTGTACTGGGAACTTTCTCTTTTTACT
CTATTTCTTTTCTTTCTTGCTTCTATATAACTTAACTTAG
AAAGACTTTCTAAACTCGCAGAAAAGCACGTCATCTCATC
TGTCTCACTTTTATTCTAAGGAAAAGAAGTCATCGACAGG
TTAACAGCAGTAAATATTATCAGTGCAATTAATAACTCCG
AAAGTAGTAAAAGCAATGGCCGCCGTTAGAGACTACAAGA
CTGCCTTGGAATTCGCCAAGAGCTTACCAAGACTAGATGG
TTTGTCTGTCCAGGAGTTGATGGACTCCAAGACCAGAGGT
GGGTTGACTTATAACGACTTTTTGGTTTTGCCAGGTCTGG
TTGATTTCCCATCTTCTGAAGTTAGCCTACAAACTAAGTT
GACAAGGAATATCACTTTGAACACCCCATTCGTTTCCTCT
CCAATGGACACCGTGACAGAATCAGAAATGGCCATCTTCA
TGGCTTTGTTGGGTGGTATCGGTTTTATTCACCACAACTG
TACCCCAGAGGACCAAGCTGACATGGTCAGAAGAGTCAAG
AACTATGAAAATGGGTTTATTAACAACCCTATAGTGATTT
CCCCAACTACTACTGTGGGTGAAGCTAAGAGTATGAAGGA
AAGATTTGGATTTTCCGGTTTCCCCGTTACAGAAGATGGT
AAAAGAAACGGAAAATTGATGGGTATCGTCACTTCTCGTG
ATATTCAGTTCGTTGAAGACAACTCTTTGCTTGTTCAAGA
TGTTATGACCAAAAACCCTGTCACCGGTGCACAAGGTATT
ACATTGTCTGAAGGTAATGAAATTTTAAAGAAGATTAAAA
GGGTAAGCTATTGATTGTTGACGACAATGGTAACTTAGTT
TCTATGCTTTCCAGAACTGATTTAATGAAAAATCAGAACT
ATCCATTGGCTTCTAAATCTGCCACCACCAAGCAACTGTT
ATGTGGTGCTGCTATCGGTACTATCGATGCTGATAAGGAA
AGGTTAAGACTATTAGTCGAAGCAGGTTTGGATGTTGTTA
TCTTAGATTCCTCTCAAGGTAACTCTATTTTCCAATTGAA
CATGATCAAATGGATTAAAGAAACTTTCCCAGATTTGGAA
ATCATTGCTGGTAACGTTGCCACCAGAGAACAAGCTGCTA
ACTTGATTGCTGCCGGTGCCGATGGTTTAAGAATTGGTAT
GGGTTCAGGCTCTATTTGTATCACTCAAGAAGTTATGGCC
TGTGGTAGACCACAAGGTACAGCCGTCTACAACGTGTGTG
AATTTGCTAACCAATTCGGTATTCCATGTATGGCTGATGG
TGGTGTTCAAAACATTGGTCATATTACCAAAGCTTTGGCT
CTTGGTTCTTCTACTGTTATGATGGGTGGTATGTTAGCTG
GTACTACTGAATCTCCTGGTGAATATTTCTATCAAGATGG
TAAAAGATTGAAGGCATATCGTGGTATGGGTTCCATTGAC
GCCATGCAAAAGACTGGTACTAAAGGTAATGCATCTACCT
CCCGTTACTTTTCCGAATCAGACAGTGTTTTGGTCGCACA
AGGTGTCTCCGGTGCTGTCGTTGACAAAGGTTCTATCAAG
AAATTTATTCCATATTTGTACAACGGTTTACAACATTCTT
GTCAAGACATTGGTTACAAGTCCCTAACTTTATTAAAGGA
AAATGTCCAAAGCGGTAAAGTTAGATTTGAATTTAGAACC
GCTTCTGCTCAACTAGAAGGTGGTGTTCATAACTTACATT
CTTACGAAAAGCGTTTACATAACTAATTGGTAACTAGGGT
TCATTAATAATAAAATAAAACTAAAAAATATGTGTTTATA
TTTATTCTGCTCGCAGTTAAGTATGGAAATCAAGAAATAG
ACTGGAAATGATCTATATTTTCTTCGTATTTTGTTAGTTC
ATATTATCTCTTGCGGATCGTGACAGTAGCACAAGAATTC
GATGTTGCATCTCATAGGAATAAAAAAGAATAAAATGAGA
TTTATCACAGTTGTGGCTTTTTCTCCGCTCCCTTTAATAT
TTTTTCGTAGTATTTAATCTTCTCTTGTTCAACCTCCGAT
AAAGATGGTGGTAATTTTTCATTAATAAGGTCTTCCTTTC
TAGCCTTTTCAAAAGTGCTTAGCGTTTCATTCAAACCTTC
AGTCCCACGAGCTAGAGCACCACGAGGTAAGACACCGGCA
TTCATAGTTTTCAAATATTCCACTTTTTCGCTCTCTTCTC
TTAGCACCGAAAACATTCTTGAAACTTTAGCAATAGCTAA
TATCTTATTTCTCAAAGCCTTTCTTCGGGTTTCATCTTCT
AATATCGCTGATGACGCCTTTTCATCAGATGGGGTGCCGG
TCTCCTTAGTTGCGTTTGCTCTTGCCTTTACAGTCTCCTC
CGCAGCTTTGGGTTCCGATTCTGGGTCAAGTTCCTGCTCA
CTACATATGTTTAATATAGACACTAACATGCTAGTAACTT
TTTCGCCAACAAAAGGTAGTGACCAGGTGAAAACATCCAT
AAAATCAGGCAACCAGTAAGGGTGCGGAGACATGTGAAAC
TGCCTGATGTTCATGACGTTTTCTTCATATTTTAACACAG
CAGCTTTATTATGATATGTGTCCAGGTAGTTTGGCGCACT
GAACATGGTTATTAAGCTCGGGAAGCCTGTTACTTTATTG
TTTTTATACATTCTGTACCCAGCATCCTGTGCTTCGTGTG
CTCTAATAATAGATAACAAACCATTTGCCTTCAAAAACTT
GCATGATGCTTTAAAAGTGAAGGCGAAAGAGCAACCCTCA
AACTGTTAGGTACGAATTCATCCTCGCTCTGATCAAATTC
GCTACCATCTCTTGCATCATCATAATTTTCGACAGGATCG
GCCCATAGTAGGTCACACATGAGACCACGAGATGGGATTT
CTCGAAATCTATTAATTTTATTAACATCCTCTACTGATTT
TAACTCTGGAGAGATACCACCATGCACACAAAAATATTGT
CCGTTCATTAAAGCTGCTAATGGTAAGACATTGAATGATC
TGCAGCAAGCATCGTAAACTTCCATATCGTATTTGTGCAA
CATCTCATTCTTAAAAGTAAAATAAGAGGTCAAGTGCTTA
CACTCATGGTTACCTCTTAGCATCCAAAATCTCCCTAAAT
TATTCAACTTCAAGGAGTACAAATAAATCAGACACTCAAA
AGAGAATGCACCTCTATCAACATAATCCCCCAAGAATAAA
TAGTCGATTTCGGCGGGGTCACCGCCAACTTCAAACAGTT
TCAATAAATCATAATACTGCCCGTGAATATCACCACATAT
AGTAATTGGCGCTTTGAGTTTTAGTAGATTGGGTTCTTTA
CTCAATGCTACAGTTGACATATTTAAGATTTTTATGGCCT
GTTCCTTAGAAAGTCGACCCTCATGAAAGAAATGCTCTCT
TAAAAAGGAATGATTAGGTAATCCCGTCTTGGAGTCGAAT
ACTTCCTCATCACTTGGTATCTTTCCTGTTATGGCAGGTA
CAGAAGCGATAGGTCGGTCCTTAGTAGAAATTACTTTACC
GTTTTCTAATTCGTATTTTGTTAAATCTTTTTCCGGTCAA
CCTTTATGTAAGAGTCATTAGGTTTAATGATTTTGATGCG
TGAAGAATTCAAGTCTTTCGACATTGGCGTTGAGAGTGTT
TTATGGCAGCTGAGCTAATACGTCAAAAAAAAAAAGAATC
TAAAAAACTTTTCTTTGAATAATACCTTTAATAAAGCAAA
TATTAAAGGCTTTGCTTCGTTCTTTTATAATAATGCCTCT
TGATTCAAAAACATTAAAGGATTTATACATTTTTCCCTTT
TGTTTCCCAGTAGTACGTTCTTTTCAGAATTGGAAAATTC
ATGTTTCAAGAGGCGATGACATGAAAAATTTTGAAATAGA
TATAGATGAATATCAAAATGATTCAAACAGTTTGTATTTA
TTGCAACAGGAAGAAAGGTGGAGTCCAAAGAAATCTGCGA
AAAATTTTTATAGTGATAATCCTTACGGAACAATGAGCAC
ACAATATATTGATGAGACAGCATTTGTTCAGGCTGAGCAA
GGTAAAACCAATCTAATGTTCTCTGACGAAAAGCAACAGG
CACGTTTTGAGCTCGGTGTTTCCATGGTTATTTATAAGTG
GGATGCGTTGGATGTTGCCGTAGAAAACAGTTGGGGTGGT
CCAGACTCAGCTGAGAAGAGAGACTGGATTACAGGGATTG
TAGTAGACCTTTTCAAAAATGAAAAAGTTGTTGACGCCGC
TTTAATCGAAGAAACGTTACTTTATGCAATGATAGATGAA
TTTGAAACTAATGTTGAAGACGACTCGGCTTTACCGATTG
CCGTGGAGGTCATCAACATATATAACGACTGTTTCAATTT
AAATTATAATAAGGTAGAAAAATTGTATTTGGAATGGCAA
GAAAAGCAGAGAACTAAAAAATCAAAAAGAGTTGTGCATA
TTGAGGGTGATGATGATGAAGACGATGAAGATGTAGAGGA
CTATGATGACGAAGATGAAGATGAAGAGATGGACGAGGTT
GTACCTGACTTAGTATCGTCTAAACCTGAACCAATTGTTG
ACGAAGACGGTTTTGAATTGGTTCAACCAAAAGGAAGAAG
AAAGCACTAGTATCTTCAAAATCTGTATATTATAATTGAT
AGTGCGCTGCTTTTTTGCACTTCCAGTAAGAAATAGCAAC
AAAATTAGATAAATCTCGGTGGAGTTATCCAAAATATGTA
ATATATATCAAGAAAGTTACGTATTAAACATTGGACTTCT
AGAGGAGATCTTCAATATAGATTTAAAAGGTGGGCAATGC
ATCGCTACGTGAAGATTTTTACTTTTCTTCAACATGTGTA
TTTTTTATGTTTCATATTTTTATATTTTGTGTTTGCTAAG
GTCTAATCGTTCAGCTAAGTTAAAGCTAAGTATAAGAAGC
AAAAATACTAAATTATACTAAATTATAAATTTTCGTACAT
AAATAATCATGAGGTAGATGTTTAAATATGTAAATAGTTT
CTTTTTTTCTTCTTTGTGATTGTCAAAATTTGTGTCTATC
TATACAACCCTCTAGAGGTATATCTTAACTGTGTATTATC
ATCAAATTCGTTATTATTATAATTGTCATTATCGCTATTA
ATGAATTTAAATTTCTTGAAAAAAGAAGATGTCATTTCCA
GAAATGAAAAAGATTCTTTTCTGAAGTTTGCGATCTTAAA
TAGTCGGATGTCGGTTCCAACCCAAATGTTATTTTCAATT
ATGTTGTTTACAACGCCGGGACTAATTTCTTCTTCAAACA
TATAACTATTCAAATTATCTGTAATGATTGACGTGCTGAC
ATTTGGATCTCTTTGACTAGCCTTGGTGTCATCACTGCCA
CCATTGCTGTTATTTCCACCCCATTTCCATTTGAAAAATG
AAAATCCGCCGTTACTACTGTTGTTGCTATTACCATTAGT
GGAATTATTGTTATTAGTCTCAGGAGCAACATGATGAGAA
TTTGGTCTAGTTCTTATTGAAGAACTATTAGAAGTAGTCT
TCTCTAAAGTAATGGAGGACGAAGACGAAGACGATCTTAA
ATGCTGAAAGTGATTTTGCGCTGTGTTCTGAAAAAATAAT
TCATCAAGTTGCCACTTCCGTTACTTTTTGTTCTATTTAA
TGCCATTGTTGGGGTACTTACACCTGAGCCAGCGCTTATT
GTTCTTTCTAAGCTTACAGAAGATTGACCTCTTGATCTTC
GTATGTATCCCAAACGATCTGTTGTAGGCTTTGAAATGGT
ATTGCCTTCACATTCGTCAATACTAATATCCAAAAGAGAT
TCAAATTGCCTCAATTCATGCGAAAAAGTTTCCTCGTATT
TAAACGACGTCTGCGTGAAAATATTTGCCCATGTGGCAAT
GTGGAACCACATCAACAGCTTATCATTAGTATGCATAGAC
AAAGGCTGAAAAGTTGTCAATCGTCGAACATCCAGTGGTA
ACCGGGGATGAATTGTGGTCAATATATCAGATCTAAGAGC
CGACAGTTTCGATAAAGTTTCGAAATATTGCACCGATTTA
ATTCTCGGAATTTCAGGAACCTTCGACAAAATTTGCTTAA
TAACCCGCAAAAGAATTTGTAAATAAACTGTACCGGACCA
AACTTCATTAAAATTTTCATATTTGGGATTTTTACATTTG
TGAGTAAACGTTAGTGGTGTAGGCCATTGAGGTCTATGTG
GCCAATACTCTAATTGATGTTGCAAATTCAGATTTGAATC
TGACTTGAAATCAATGAATGCAATGACTTGGTAGTTCTTA
TCATGATTCGTACTTGAAAAATGCTTAACTGTCCCAGGTG
TTTCATTTTCTAATGACGCAGGATTGAAAAGCAAATAAGG
AGTTGGAGATTCGTTTTCTTGACCTGGGTCCTCATTTTGA
TTTTGGCCTCGATTGTCATTTTGGCCTTGTTGCTGATTTT
GATGTTGTTGATTTGCTGAAGAATAAAGATTGACTTGAGG
CAAATCAGTTATCTCTTCAAATTGATAGAAATCCTTCCAT
TGGACTTTCCGGTTGAATCCCATTTGCTTCAAGGTCATGA
TATGCGAATTTAAATTTGGATTCATGTCTAAGGCCTTGGA
TATAGAATTTATAGAGTCATTTATTTGGTGAGTGATGGAC
TGATGTCTCACCATTGCAAATAGTAGATTCTCCGCATCGT
CAAAATATAAGGTGAAAAATATTGTGATTGACCTTAATAA
TAACGCCAACAAATCCATTTTGAAACCCGGTGAGATCATA
TACGGTATATCTTTTGTCTTGAAGACAGGCGTAGCGTAAG
TTGTCAGATAAACCTTATTTGATGACTTAGAAAGAACGTA
AAGTAGGGACATTGCAGCATTGTAGGATAGTTTGGACGAG
GATGTATGACTAGAGGTGGCTGCACTTGGTGATGCGGACT
TCTTCTTTGCTGATAATAGAATTAAATCGTCATGTGAATC
ATCATTTTTGTGAGAACTGGTCAAAATTTCGTCATTAATT
GGCAGCAGATTGTAAATCAATTCATAAAAATCGGATTCGG
TTGTAAATTGAATTTAATGTTGTCTAAAATCAAATTCGAT
AATTGTATGACTGTAAAATCTCTGAACGTCAAATTATTTA
TATCGCCGTTGATGTTGGAGAGTTTGTAGAAATTTGGCAA
ATTATTTGTATAATAATTAAGGTTGAAAGTCTGTAGCATT
TTGAAGAGAACAAGTTTTTTTGAAGTCAAAATCAGGAGAA
GATGATTGAGTAAAGGTAACAAGATCTGTGAAACGCTATT
TTCGTTCAGTTCCACAATAGAACGCTCGTTGCTCGTATCG
TTAGATGTGCCGTTGCTCGTGGTGGAAGAATTCGAGCGTG
TTGTTGATGAAGACGACGACAACGATGAATAATCATAATA
CTTTAAATAGTAGATGGAAAAAATGATGAATCTACTTGCA
AACTTGTCTGCAAAATAATTTTGGAAACACTTATTGCAAT
CAATCAAGTTTGTCATGAGAATAGTCATAGGTATCAACAA
AGGATGAATCTCTGGTAATTGTGGCTTTGTTTGCGGTTTC
GTATGGTATGCCGCCGATGATGAACTAGGCAACGAAGCAT
GCGAAGATGAACTGTTATCGTGAGAGCTCGTCGACACGGC
TCTCCTTCTGCTGGCATCAATATGTTTATTGTTTGTGAAG
TTAAAAATGTTTGATTCTTGTTCTATGGCGAGATCGATGG
GGTATTTGAAAATTTTAATGAAACTAGAAAGAATTAATTT
TAAATCGTACTCTCGCTGTAATTGGGTGAGGAAAATGGTA
ATGACATTGTCTTGGGCCTTATATGACATGGAGAGATTTA
AAACGTGCAGACAAGACTGCACAAATTGAAAATAAAGCGT
CTGCCAATTACTTGCGGTGGCGTCGGAGCTGAAAAAATTA
GCCTTCAAGCTCTGGAAGTCTTTATTATTGTTAAGTATAA
ACCGCATCGTGCAATTTAATAGCGAGGAAGTGAATTGAAT
GCTTTTGTCCTTAGGCATTTGAGTACACCAGTAGACAAGA
AACATGTTTATGTCCTGTTTACCGCCGCTCGTGTACAAGT
CCGAAGAAAATAAAGCTGCCAAAAGACGTAAAAGAAGCAG
TCTATTGGCAAAAGATGCCACTGATGATGCATATTCAGTA
GTGAGCGGTACTTGTTGGAATTAGTCAAGATGCCGATTTC
CCACAATTCGCTTGGGTGGGCGGTCACGGCAGTTGTGAAA
TTATCTTGGAAAGCCAGTTTCAAGATCGCCAACAGTAGTC
TTTCTCCCAGTGGGATGTTTTGCAAGGGAAGACCCTCAAT
TTCATGTTGCGTGGCCCAAAAGACATCGTAATGGTCCTGC
GTGCTAGACTTGACCCGGTCAAAATAAATAGGTATGAGGA
TGGAAAGGGTCTTTATGGCGTTGATAAGCCGCGAAGAATG
AAGTCCCGTACGGGAAGCGGGCAAGGAGTTCGCGGAAAGA
ATAATGTAGAGCGAAAGGAAGACAATCAAGTTGTTGAAGT
TGGGTGGGTTCAAACTAGAGATAATGTGCAGGATTTTTTT
AAAACTAGAGTTAATGCTGAAGTCCTGCACGTCCACTGAT
ATGAAGTCCAAGTAAAAATCGTTGAAGACGGTATCTAGCG
GGACATTTGGTTTGTCGCTGAACAACGCTTCAACGTCAGG
CCCAGAATCCAGCTTAAAAATTGACAGGTTTAAACTCAAC
GGATCAGCATCAACTGAAAGGGAGGGCGAGGGCGACGACG
TACGTGAAGGGGAGGACGCATCTGCGTCCTCCGGTCGAAC
CAGAGCGATGCAGTGGTTCAGCAGGATCGAACTGGATTTG
GAGTCAGTATTTCCCATTATGCATAGCCTAAGGGAGAATT
TTTATGGTTTGATTTGTGTGTATTTCTTTCTCTATTAGCT
TTTTCTCTGATTTGTTTGCTTATCTACCTGTACGTGTATG
TTGTGTACTCAATAAATAGAGGTCTTTTTTTTTTTTTTTC
TCCATAGGTTTACCCGAAAGAAAAAACACCGAAATTAAGC
ACGTAAACCGGCGGAAAAGCAAGGAAAAACCCCTGAAGCC
AAAGCAACTGCGATAGTTTTTATTATTTGTTATATCCTCT
ATAAAAAATGTGCGAACAAGAGAAAAGACTATATAAAGAA
TCTATAAAAGAGAAAGTAAAGTAGGAAAAAGAGAGAAAAA
AAGAGAGAGATAAAAAAATTGTGCAAGTCTGTTAAAGTCT
TCTCTTGGATCCATTAACCATTGTTTCGTGCTCCGCGGCA
GGTTCCGCGACGTCCCATTTCTCGAGCGAGGACGCCTCGG
TCGACATTGTTCTCTGGTTTATCAGCATAGGTGGTAGCGA
GTTAGCAGTGGGCAAGGGCGACCTTGTAAATTGCGGAACA
ATAACGCTCGAGTAATCTCTAATGACACCCGGCTGTAGTG
AAGCGTCCGAGGTGCTCGGCGTCCTCGATGCATAACCCTG
GTCGACCCGCTGTCTGATTCGCATACCCACAGTCATCAAC
TGGTCCTTGTGGAAATCCTGTTGCTGCTGCTGCTGCTGCT
CCTGTTGTTGTTGTTGTTGTTGAAGCTGTCTCTTTGGGAC
GAGGCTGCTTGCCCATTCCAGTTGTGCGTCCATTAAGTCT
TGTTTGTTCCTGTATTAGTGTGTGATGTAAAGCGTGCGTT
TCTTGATCTGGGTTCTCTTGCTGTTTCTTTTTCTTTGTTT
TCTTCTCCAATCCTTGCCTGTTGCTACTAGATAAATAAAT
ACCCCACTGGCGGGAAAAGAAAAAGCACACACACAAACAA
ACGAGAAGAAAAAAAGCGCGTGGTACGAGCCGCGCTAATG
AGGAATAGAACCCATGCACCACACGCAAATGTGCGCACGG
ACAAATTCTGCCCTCTGTTAACGGCAGGACCTGGCGTCCC
CTGCCGTTAGCGGCGGCTAGCCGCCGACGCCGTAGTCGCG
TGCCCTTGCCCTTAGCGGCTGACTGGCTGACTCGATTGCA
TATATAAATTGCGGCCACCATACGTTGAGTCTTGTTGTTA
TATGGCGGTTGTTCGTATTACAGCAAAGGATACTACACCA
CAAGACACCACAGCAGCACAGAACCACAACACCAATGTCC
GAAGCTACCCTCTCCTCCAAGCAAACCATTGAATGGGAAA
ACAAATACTCCGCCCACAACTACCACCCCTTGCCCGTCGT
TTTTCACAAGGCTAAGGGCGCACATGTGTGGGACCCGGAG
GGTAAGCTGTACCTCGACTTCCTGAGCGCTTATTCTGCCG
TCAACCAGGGCCATTGCCATCCTCACATCATCAAGGCTTT
GACGGAGCAAGCACAAACACTAACATTGTCCTCCAGAGCG
TTCCACAACGATGTTTACGCGCAATTCGCCAAGTTCGTGA
CCGAATTCTTCGGGTTCGAAACCGTTTTGCCCATGAACAC
CGGTGCAGAAGCCGTGGAAACTGCTTTGAAGTTGGCCAGA
AGATGGGGGTACATGAAGAAGAACATCCCTCAAGATAAAG
CCATCATTCTGGGTGCCGAGGGTAACTTCCACGGGAGAAC
CTTCGGTGCTATCAGTTTGAGTACCGACTACGAGGACTCC
AAGTTGCATTTCGGGCCTTTCGTGCCTAACGTTGCCAGTG
GTCACTCCGTGCACAAGATCAGATACGGCCACGCAGAAGA
TTTCGTCCCTATCTTGGAATCTCCTGAAGGTAAGAACGTT
GCCGCCATCATTCTAGAGCCAATTCAGGGTGAAGCCGGTA
TCGTCGTGCCCCCCGCAGACTACTTCCCAAAGGTCTCCGC
ATTATGCCGTAAGCACAACGTCCTATTGATCGTTGACGAA
ATTCAAACCGGTATCGGTAGAACCGGTGAGTTGCTTTGCT
ACGACCACTACAAGGCAGAGGCCAAGCCTGATATTGTTTT
GTTAGGTAAGGCTCTCTCAGGTGGTGTTCTTCCCGTCTCA
TGTGTTCTGTCTTCTCACGACATCATGTCTTGCTTTACCC
CAGGATCTCACGGTTCTACTTTCGGCGGTAATCCTTTGGC
TTCCCGCGTTGCCATCGCCGCCCTCGAGGTCATCCGCGAC
GAGAAGCTGTGCCAAAGAGCCGCCCAACTGGGTAGCTCTT
TCATCGCCCAATTGAAAGCTCTCCAAGCCAAATCTAACGG
TATAATCTCTGAGGTGCGTGGTATGGGACTGCTTACCGCC
ATCGTAATCGACCCATCCAAGGCCAATGGTAAGACCGCTT
GGGACTTGTGTCTATTGATGAAGGATCACGGCCTCTTGGC
TAAGCCCACCCACGACCACATCATCAGATTGGCTCCTCCT
TTGGTCATCTCCGAAGAGGACTTGCAAACCGGTGTCGAAA
CCATTGCCAAGTGTATCGATCTGTTATAATATTAATACGC
ATTTTTTTTATGTTTTCTCGTTTCTTTTCTTTTTTTTGTT
TTATATCTTACACATTTTTAATATACTAAAAGTAAAATAA
AAAAATACGTACTGTTTCCCTTTGTTTTCTCCTCCTCTTT
GCTTATATCTCCACTGCGCCATCGTCATCTTCAGAGGGCG
TGCTGATTAGAGTCACTGTGTCTCCTCTGATGAACACCAT
TTCACATCGTCTTTCGGACTCACTCAACTCCTCGTTGTTT
AATTGGTATATGGTCTCTACTGCATCACTCAGCACGATGT
TGCAGTGTGAGTCGAACGCTTGCAGTGTGCCCACCAGCGT
CCTGGCCCCGCGCAGCTTGATGTACACCCTCTCATCGAGA
TTGAGTTTCAATAAATCCAAAGGTGTCTCCATTTTCTTGA
GTGTGCGTGATGTTGTGTGTGTGTGTGTATTTATCTGCGT
GTCTCTCCCCTGTTGTATTGGTTGCTAGAATGGATGGAAA
CATCCTGCCTCTTGTTTGTTCAAACCTCAGCTTTCTTGCT
TTTTTTCTTCTTTCAATATCGCGACCTATCACACAGCACG
GATAGCCAAAAGGGCGCATCAGGAAGAAGAAAAAATATCA
TTTCAGCAAACTAAAAGAATTGCCCTGAAAGCTATCGAGC
CCTGGTAAGAGAGTACCATTCTATCTCTGCGGCTAGAAAA
AATACCATAAAAATATAATAAAAATGTGGAAGAGATCGTT
CCACTCCCAAGGAGGGCCCCTGCGTGCCAGAACAAAGTTT
ACCAAACCAAAGCCAAAACAACCGGTGCTTCCCAAAGACA
AAATAAGACCGCCCACTCAATTGACTCATCACTCCAACAA
CCTGAGGATTACCGAACCAATCCCACCAACAACCTCAAAC
CTGCGCTGTCCCGACGACCACCCGCTGTGGCAGTTCTTCT
CCAACAAGAAATTCATCAGGTCCGCCGACGACTTGCCGCC
TTCCAGCCATATCAGACCCTGGAGCATCCCAGAGTTGAGG
CACAAGTCCTTTAACGACTTGCATTCCCTTTGGTACAACT
GCCTCAGGGAGCAAAATGTGCTTGCTCGCGAAAACCATCT
CTTGAAAAACATTGTTGGCTCCACGCATGACGAATTCAGT
GAGCTCTCTAACTCTATCAGAACCACCATGTGGCAAATAA
GACATGTACTTAACGAAAGAGAGCTGGCCTATAGCGCTTC
ACGCGAATTTTTACAGGATGAATCGGAGAGGAAAAAGTTC
TTGGATACTTTGGCCAACGATTACTTCTTGAACAAGGATA
TCCCTGATGACGAAGTCGCCTCCATGCTCACACGATTCCA
GTTGGCCATTTTCGGCATATCGGAAACCATCCAGGATAAT
ACAGTCGACATTAACTTCATCGACGGGATCAAGTTCTTGG
CAAACTTAAAACTACAGCGGTTCAAGGACTCCAATGACCT
CATATCCGAAATATCACAAGAACCGATCACAGACGTGGGC
GAGTCGTTCATCTTATTCACTTCCGACTTCGAACCTCATG
CCGTTCAAGAGGCTTGTGTCGCCATCAAAGACCTGAGAAA
GTCCCCAGATAATAAAGTCCCTAAATTAGACGAACTCCCC
ACCGTGAGAAAATACTTGAAACAGCTAATTCATGCAAGCT
CCGTGGAGCAAGCAACTGCATGATTCCCGTGGGCTTCCTA
CCCTCTCTCCTGTAAATATATATATATATATATATCCACA
CACACTCGCACATACATACACACATACATACACCTTTATA
TAGCTATACGCTGTATGTATTCAGAAATTAGTCACGTTGT
GGAAAATCTCCCTAGCAATGCCGCCTACCTTACTCTTATT
GTCGTTCTGTCCGTCCAGTGCGTACTTGTCTTTCACCAGG
TCACGGGCGCTTAGCTCCAATTCTAGTGTGCTCCATTGCG
ATGTAACAATTTCGACTTCCTCAAGGGGGCAAACCTCCAG
TAAGCGGCCCAAGATGCTCATCTGCAGAACAATTATCTCT
GTGGGAATTTCATTATCCACCCAATTTGGATCGACAAACT
TCCCCATTTGATAAAATGTTAACCAATGCTCATCGCCCAA
CGCCTTCATCATATGTTGGCCCGCTTCTTGACAAATTTCA
AACACTTGCTTGCCCAATTCGTATGCTGTGCCAAAATCTA
AATTCACCAAGGCATAGTCAATATGTAATACCATCAAATC
CACTTCCACTTTACCCGTTTGGCCCTCTCTATTAATGGAT
AAGCTGTCGTAAATCCCGAATAACAAGCTTTTTGTAGTTG
GCAGATCCTTATACAATCGCGGGTTCAGCTCTAATAAGTT
GGATATTATATCGAGGGGGCAATCTCTATATTCTAGAATG
TTGCTTGGTTTGAAAGCGGTATCTCTTGCGCCATTGTGCG
ACTTATTTAGGTTTATGGAATAATGCGACAATTTGTCTGA
TATCTCAAGCAATACTTCCAGCTTAGTTAGATTTGTGCCT
GCCCGTTGCGACATATGCTTCTGAATTATTTGTAACGTTT
GCGAAGCTTTTTTCATTTCAGGCTCTTTACGTAATCCATT
AGAAGCATTATTGAAGAAATGCCAGAAGAACTTCACCAGA
AGTTCATATATTTGGGTATTGTTACTGTAGTCGAATCTTT
CTATGATGGCTTCAATGTACGCGAACTCATTCATTTGTAA
GAGGATTTCCAATATACTGTATAGCTTTTCATCCATACTA
ATTCGGGTGAAAATTTTATCATCCTTGCTGATGTCCAAGA
CCGTTTCATACATGGCTTGCAAAAACTGGAGATTTCGTTG
GCTTTGTTAAATTCTTCATGGCATAGTGAAGAGAAATGGG
CCAACTGAGCCGATTCTTCTTCCTGTGTTATGGCAAAGAT
TTCTTTAAATGAAAATTTCGTGGAACATTTGATGAAGAAT
TCCATAAATTGTTTCATCTCTAGAGCAGTAATAGTTTTCT
GTTCTTCTATTGTAATTTCATCAGGGAATCCACTCAAGAT
ACTCCATAATTCATCAAGCTTATGAGTTAAACTGGATAAA
TTAAATAAATTCTCACTGTTGTGAAATAATATATCAACCA
CATTACTTTGCAATTTTCTGGACGCTTCACTGTTATCTTT
TACTCCTTTTTCGAGACTGTAATAGAGCTTTATAAATAAC
TGGTAATTAGTATCAGATTTTAGTGAGAACTGCTGTTTAT
TGAAGAATTCCGTAATGAACGTTTCCCATTTCTTCCCATA
AGACAAAGTGGGAGCTAATTCATCTTCAATAACATCTGCT
ATACCAATATATCCTTGCATATCCTCTACACCGTCAAATA
TTATCTTAAATAACTCGCTATCAGGCATTTTTTCCCATTC
GTTGATTTTTAAATATGAGATGAAGCCGTTTATTTAGGTG
GTCGAGGGGTTTTAATACTCCTTCTACCCATCCTATAAAT
TTTGTAGATAACACTTTTGACTTGGCAGTCTCCCATAGTA
CAGAATATAATAAAGGTGTTTCAGGTATCATTTCATTACA
TATTAAAATCCTTTCTCTCAACCACTCCTCAAAATTCTCC
AAGGTCTTGTTATTGAGTTTTTTGCTTATGAATTCTTGCA
GTTCATGATATCTGTTCGATCTCGTTGTGGTATCACTTTC
AATTAATGGAATCAAACTGCTGTCACTTTCTAATAGTTCT
ACTATTACATCTTCGTCGGTTGTTTCTTCCCCTTCCGGAC
TTTGCACCTCCTCTTCTAATTCACGAAGAAACAAAAGGTT
TTTTGGGTCATCTAATTCTGGCCACAAAACACAGAGAATC
TCCAAGTACTTGGATTGTGAGCCCAGTCTAGTAGACAACT
TTTTGATATTGCGCGTGTCAGCCCTAGATGCAAAAATGCA
AGCTAACAAATATAGTTGCTCTTCCAACATTTTTACTGCA
ATTTTCTTGGCAACCTATCAATACTCTCTGATATAACCAG
TTATTGTCTATTTACAATTGGTTTTTCTTTTCCCTAGTTT
TTCTTTTTCTCTGCACCTTGCCTCTTCCTCACAATTTCAA
TAAATTACAGTATATTTACGAAAGAGTAACAAAAATTTCA
ACAGGTCACACAGAGCAGAAATACCTATTTGAAACGAAAG
GAAGATCGTTCATGTTGCTATATATGTTCTTAAAAATGAT
TTAAAATTATACAAATATTGTATACAGTAGTATAGTTATA
GAATTATCTTTTGACGAGGTTAATGACATCATAGAATAGA
GAGTTATTAAAGAGACTAAAAAATTAAAATCGAAAAAGAA
AGATTTAAAAAATAAGATATGCATCACTCCTTTTTCCTGT
TCCTTTCCTTTCTATTTTATTATTGGTTCCTTTACACAGT
TTCCAAGACTTCGTCCTTGAAACCGGTAACCTTCTTACCC
TTTTCTTCACCAGAACCTTCACCGTGCAAAGCCATCAAAG
CACCGACATCGAACTTTGGTTGTTTCAACAACTTAACCTT
TCTAACATGGATGTTTTGTAGTGGGAAAATGTCCTTGGTG
GCGTTTTCAATTTCCTTGTTGATAACTTCTGGAATCAACT
TGGAGGTCAATTGGGCCAAGGTAGATCCTTGAACTTCCTT
AGTCAAGATTTCGGAAATAACCTTTCTGATAGCTCTGATA
TGGGAAGATTGAGCGTAAGAGTGTCTCTTAACTTGGTTAG
CTTGCTTTCTGGTGAAGGCGATAGCAAAGATTCTCAAAAC
GTAATCATCAGAAGTCTTAACAGTAACGTTAGCTTCGATC
AAAGTTTGCCACTTTCTAACCATGGATCTCAATTTATCAG
TAGTGAAGTCCATACCGTGGAAGTTGGTCAATAAATTCTT
ACCTTGGACTTCGTCAACTCTTAATTTGATTTTTCTGAAA
GAGTGGTCTTCAGAACCCTGTAAGTCAGCCAAGCAAACTT
CGACAACTCTACCTTTCAAAGCATCTGAAGCACTCTTCAA
ACCAGTGGACTTGTTAACTAAAGTCTTACCAACATTTCTG
TTTTCAAAAGTGGATGGAGCTTTAATGTCGAACCATTCCT
TTCTGGTAAATGGGTCAACGACTCTCTTCTTTTGACCTTT
CTTACCCTTGGATAGTCTCTTATTCTTTCCGACAGCCATG
ATTAAACGATTGGTTATTCGTGTGCTTGTTTTGTTTCCTT
AATATTAAAGTTCACAACGTGAACACCTTCCTTCTTAATA
GAATAGTTGTGACATCTAGTCATTTTGGGTATATTATCGC
GCAGGTGAGAGAGTCCTGGAATTTCCAGCGGATGGTGACG
CGAGGCATCCGTAGTGCACAATAAAAAGTTAGTTTTTCAT
TAACCGAAAAAAAAAAAAAATAAAATATATTAATGTTTGG
GTTTCAACGTTTCCGTGGGTCTGGGTCCACAACAGAAAAC
TGTCCTGAAGTTTGATTAGGTTTTAGTAAGTAAACAGTTA
TGGTTACATTATTAAGGAATACAGAAGAGACTGCATGTGT
ACATAGGCATATCTATGGCGGAAGTGAAAATGAATGTTGG
TGGTCAAATGCAGTCCATATTTTTGAATTCTTCATCCATC
GAAAAGGCGTAATTTATTTCTAAAGGAAGTTTTAGTTCTA
CCATAATGCTTGCACTGGGCTCCTCGAGCACCACAACAAC
TAATTTTTCTCCCACTAAATCATTCACTACACTTATCCAA
GAAAATTGCTTTAGTTTCTCTATAGTTATTGCGGGCTCCC
AGGCACCGCATATGACCTTCTTAATTTCTTTTGACGCCTT
GTACCCTGGGTTGTCCCGCAACATCTTCACCATCTTAATC
AGGACGGTCTCCAGAGCAAGCGTATGACGATTCGTGCCTT
CGGTTTCTTGCGCCAGGGTATATAAAAATGTTCTCATCAA
CAGAGACATTCCTATAATCTTCTTTGAAATAGTTTCATCC
TTGAATCCGTTAATAGCTTCTGAGAAATAGCGTGGTACCA
TCTCCTGTGACACTACCAATTTACCCTTTTGTAGACCACC
TTTCCGTACGAAGTCTTTTTTAGAAATTTCTACGGCAGCT
TCACATATTTTGAATGCTTTTTCAGTACTACCACTTACGT
TGGCTACGTTCTTTGCAATAAGTTGAGTGATTTTGTTGTT
GATCTTATGATTGATTACTATCACATTATCTGGTATTTTC
TGGTTCTGTCCTTCGCGAATATTATTGTAAATAGTCATTT
CCTTCTTATCATTTACTTTGACATGAAAAGGTTTCAATAA
AGATTTGAGTCGCGTGATGATCATTTGTTGCAATTCATTC
TTGTCCACCTTATTAAGTTTGATTTCGGTAAAGTGTGCTT
TGAGGGAGGGCATTATATTTATTTGCTCTCTAATCGTCAC
ATTATGTCCGCCAACGCAAATGATAGACAATTTTGAATTT
TTCGAAGAAATCCATTTCTCGAAATATTGTAAAATCTTCT
CACTCAATAGATTTTCCGGATTTTGTATTAATATTAGTGT
CTTTCTCTTTTTTGCTTTCGGGACATTTGTAATATAGAAG
TTTAAGGCCTCTAGTGATATATCACCGCATAGATTTTCTT
TAGAAATGGCGAACCATATTTTCTCATATAATGCATCCAT
TCCTGCCAGTTCCAAGGCATCAATATGAATGTAATCGAAA
ATAGGTAGTTCCTTTCGGGCCGAAGAGGTGATCAACTCAT
CCATTACATCATTCACAAGCTGGAATTTAGTAGAATCATC
TGCATTGGTAATATAAAATAGTTTATTTTGGGAAGACATC
AAACTGTCGTAAATCGGAAGGAATATTCTTGTAAAATCCT
CCACTTGTGATTTTAGTAGTTCTCTCTTTTGTAAAGATTC
TCTAATTGATTCCTCTAAATTTATATCAGCGTTAAAATTT
GACAGAATGGTTTCTCTTCCAGATGAAGAGCATGCTTTTC
TAAACTTATCCTCAAGGCCTGCAACGTCCAAGCTTGACTG
TTCGTCTGTTAATTTGTTCAATTGGGAGGAATCTGTTACT
TGATTATCTGGTGCAAACCGGTCTAAAATTATCTGATATT
TTTTTTTCAACTTTGACAAAGTAGCGAAATCAATCATCTT
TGCATTACCTTTTTCTGGTGTAGGATTTTCGTTCATACTA
TGAATTTTGGTGTTGCCCCTGGGAATTCCAGGTTTTCCAT
TTCCGTTCATTTCGTTATCTGTTTCTGTAGTGTAATTTTT
AGAAAATTCTTGTGTTTCTTGAATGTGGATTTTTCTAATT
TTACTGCTCAATTCGCTTCCGTGAGCGCCACGTCTTTTAT
TTACTGGTATTATTGCTTCATCAGAACTTTCTGAACTAAC
TTCATCTGTTTCCTCTTCAAGCCCACCATCATCACTCACT
TCTGGATTATTTGCATATACAAAATTCTCTCGGCCGTCAA
CGAGTTCTGTAGATGTCTTCTCTGGCTTTGACCCAGGTTT
ACTTGAAAGCACAGATGTTTCATTGTTTGGCTCATAATCG
GATTCCTGTTCTGAAGAGTTTATTGGTATTTCCTCTGAAA
CAATTAGTTCCTTTGATATAGATCTTTTTTGTAAAATTTT
CGAAGAATCTGTAGGTGATGTGAGCGCAGAAGGGGACGCC
GATGAGATGTTAGGGGAAACAGACTCTTCTTGGGGAGAAA
TTGAACCATGAGTTGTTGACGTTCCTCGCTGAGACGGTAT
ATTTCCATTATTTACGTCATCATCTGCAGAGGGCTCGATT
TTAATTTTTTTCATTGAAGGTTTCTTTGCTAGTCTTTTTG
AAGATCTTTCAACTCCCATCTTATGCATCACCTGTCTATT
TGTCTTCTGCCCACTCACTGGTACAGATACTCTTTTCAAG
TATTCATCAGATTGTTTGGGTTCCATTTCCTTTACTCTTC
TTATGATTTGAAAAATATCAATTGGTACAAACTTTTCCGC
AGTAGGTTCGCATGCATAACGTACTAGAAAATCTCTATCC
TCTATTTTATCGATACTACTATCATTCCATTGTGACTCTG
GCAGTATCTGTCCAACTGCAATGAAATCCTTAAGCCAAAT
CTCTGATAGCTCAGCAGTTAAATATAACTCGCTCTTATTT
ACTTCGTTGAAAAATTTATCTTTGTAAAATTCTAAAGGAT
GATCTTCCTTTATTAGATCTGGCCTGAATTGTTCGTAGTA
CAGTTTTGGTTTGAGTTCAAACCATCTCAAGTAAGAAAAA
ACCCAAATCTCCACAACATTATTAAGTGTATTGAGTCTGA
TCTCATGGATCAAGTAGACAGAATATGTTTCCGTCACATT
ATCATTAAATATCACGCTCTCACCCTTCCCAAAACTCAAT
CCATCAGAAATTCTTTTCAGAAATACGTTTTCTCCTCCTC
TTTTTCTTGATCTTCTTCTATTGTTGTCGTCAATAACCCT
CCCCTGATCATCTGTAATGATAACTTGCCAACCGTCCAAA
TCTTTCAATGTTTTAGCCATTTTAGCTAATCCAATTGTTA
GAACAAAACAACTTTCTTAAACCCCTGTAAGGAAGGTGAT
GAAAGGGCTGCTTATGTGTTTTTCTTTTTCATACTATGTT
CATTTTAACTTTTTTGGAAAGAATAGCGTTTTCGCGGTCA
TATTACTGATGCGATGAAAATTTACAATTATTTCTTTATT
TAGATTGATACATAATATGGTTAACTTTAAATACATCTTT
TGGACGCCGCATAAACAAACGTCCCGAATACTTTGTTCCC
CTGGATTCGTTGTTTGCTTAACACTGTCAACTCTCTACTT
AGTTTCATTTACACCATTTCTTTGTGTATCAGTCATTGCG
AATACCCTTGCATATCTAATGGATCGAAAATAAATGGTGA
TGTCAAGAATACGAGATACAATAGCCAGGCCATTCCAGAA
CCTTACAGCCCTTGAGAAAGTGGTACAGTGGCTAAGATTA
GGGACGACATTACTCATAATCTCTTTCGGGTTGGCGTTGA
CTGTCGGACCCCTTTCTTCGCCAAGAACATTGTACATGTC
ACGACTGGATACTTACTCTGCTGATATTACGACGGGTTTA
TTTACCGTGTTGAGAGAGTCTATGGAGCAGTCGACATCTA
CAGAAGAAAATAACGGTGTAGGCTTAACAACATCCGAACT
GTATATATTGACTGCTTACACCGAAAGTCAGATAAAGAAT
GTTCCTCAGTACATCACAGTGTCGCTTTATGGGAGGTGCG
ATTCAACATATACCATGGTGGAAGTATTCGACTCTGAAGG
AAATATGCATAGCGTAAAGAATTCGACTACTAAGAGTACC
TGCAGTAGCATAGGAACGGACTATCTTTTTGATTATCGTG
AGGTTTTAGAAAGCTTGGGTTTAGATATCATTTTAGATTA
TGCATACAACAAAATCGGTTCACAACAGGCAGAAAGTTCT
GCATACACGACCTACATGAGGAGTTTAAAACATAAAAAGG
CCAACGTGTTACATTTACTCTATGCAGTTATTAGTTTCCA
GGTGTGTATGTTATTTTTCATGATATGGTACTACTACATA
AAGGGAAGGTTTATGAACGCCCTCAAAGAAAGGGCACTTG
TTCATATCAACTCTCTACTATCGCTAGTTGTTTTCATTGG
GGGCCTGATAAGTAGCATAAGCCTTGCCTGGGTTAACTAC
ACTATTCAGTCTAGAATTAATACAGAATTAGAGGCCTTCG
GGTTTTCTTACCATCTTGGAGTTACATGGTTTGCGCTTCT
GTGGTGTTTTGCAGGTTTGATTTCTGTGTCATGCTTAGCT
TGGTCTGGCTTAGAATGGTGTATTTCCGATAATGGCACGT
CCTATGGAGGTGGAATCGATGATAAATTCTTAGGCTACCA
AGCCGGTGTATTTACTGATGCAGATCTAGACGATGAAACT
TCTTACAGTCAACGTTATCCGCAACGACAGTCTACTTCGG
GCGAGGCTGAACTGATGAGAAACAGTGATACTATGGCAAC
AATAAGAAAAACATCTGATGTTGACTTAAATAGTGAAAAT
GATGCTAACACCAGTTTAGACCATGGAAATCCCACCGCAA
ATATAAGCAATGGCGGCAAACACGAACCATTTGCTACTAG
AGAGGAATTCGAATTGCAGGACATAAGATTCCGGTCAAGC
AACGACAGTGAAGAAAGTATGCAAAGGGTTATCAAGCCTT
CGTCAGCATTACAGTTTTGAATTCTTTCACCCATCATTCA
AAATGCATATGCATACTATATTTGTCTAGTTTTTAATTAT
ATAATAATAATAACAGAAACAAAAAATCGCATTCATCGTT
TAATCTTATTTTTCTTTTTTCACCTTTTTCTTGTGAAATT
GCCAAGCGCTTAAAAAATCGTTATTTCAGAACTAAACATC
ATTAAGCAACGAAGAAGAGAAAAGCGGAACTATAACCATG
AGTGATACTACGGAAGTCCCTAGGCAATCATCTGAGAACG
ACCAGGATAATAACTTGGAAAGAACCAACTCATTAAAAAG
TCCGGACGTGACCAACAATATACCAAGTCTTTTCAAATTA
GCCGCCGAATGGCAAATCAACAATCCACAGGAAACCTTCC
AAAACCATATCCTGGAAAATGATGTACTCAAGAAAATTAA
TGAAATCACTCATTTGATCCGGGAATCGTACAAAGACCTC
TCCAGTCAAGATGGGATGATGTCCAAACAACAACAGGAAA
AGATGGATTGGGATTTGTTTTGTACTGTTCCTGTAAACAT
TATTGAGCAATATACAAAAGACATGGACGAAATATATGAA
AAAATGGAAAGGCTAGCAAAAGTAAGTATAGGTCGAAACT
AGGCATCCTGTGCCATCTCAATTTTACTACGTTCTTTTAC
TAATAATGCAAATTTAATAACAGCAACAACGTCTTTGGTG
TGAATCCGCTTTTCAAATAGACGTGGAAAGATGTGGTGAC
TCCATTCTCAATGCTGAAACGTGGATGAAGAAGAAAGAGC
GCCATTTAGAGTACAAAAATATTGAAATGGAAAGATCCGC
AAATGAAATTAAGGAAACTATTCAAAGACTAACAGATGAT
AGATGAGCCATACTCAAATATATCTGCGATATTGCTAATG
TTAGCTATTTCTCACATTTGCTTTTTTTTGATTTTATTTA
TTTACTTTTACGACAACTGGCCTTATCACTCGGCTCTCTA
AAAGAAGTCATGTTCCCTTCGTTGGGTTAATTTTTTTTTT
TTTTTTTTTGTTTATATGTTTTTTTTTTTTTTGCCAGGTA
TTGTTAGCGCCAGATAGCAAAAAATTTTATTCAGGGATAC
TGAACACCGGGGAAGTTAACTGAGTATATCGGTTATCATT
ATAAACACAAGAATGTAAGCCAGAAAGAAAAATAAACGTC
CACCCCTCGAACTTTCACATATAAGCAAGTAAAGAAAAAA
GTTAACAAAAGGAGGTTCAGAACATGACAATTGAAAGCAC
TCTAGCTCGGGAATTAGAAAGCTTGATTTTACCCGCTGAT
TCCATAGTGAATGTAGTTGACCAATTCCAAGAGGAGTTGT
TATCACGGCTTCAGACAAATACGATTTCTATGCTCCCGCA
GTGTTTAGTCCCAGATAAACGATCGCGATGGAACCCTGAA
GACAAAATTCTGACCATTGATTTCGGCGGGACAAGACTGA
AATTTGCAATTATCTCTCTGCCCCAAATCGTTATCGAATA
CAATGATGCCTTCGAACTTACCTACAACATCGTTGATTCG
AATTTCTTTAATCAAATCATCTATACAATATGTACCAGGC
TGGCTGCAAATGGTTATATAAAAAAAAAGAACGAGTCATC
TGAGGCGTCTAAATTTTTTGTTTCCGTGACATTCAGTTTT
CCTCTAAATCCAGAAGGGGAGGTAGTTGCAATGGGAAAAG
GATTTGTGATGACTGACACCCTTCAAGGATCCACGGTGAA
ACAGCTCATCCAATCTTCCTTTCACCGGATTATATCAGAA
AATATCGAAGAATTTTTCTGTACCATGAACGTGTGTCATG
TAATAAACGATGCAATTGCAGTTTCACTAACAAGCAAATT
TATATGCGAAAACGATTCCATCTCATTAATAATAGGAACT
GGTACAAATGCATGTTTTGAGGTTCCATACGGATATTTAC
CACCTTTCAAGAGAGATGCCCTGAGAGAAACATTACCGTC
AAGCTATAATAAGGAGACATTAAATTTCAAACATGTTCTC
ATTAATTCTGAAATTGGCTTTATTGGTAAAAATGTCATTG
CATTGCAACCGTTTGACATTCATGGAGCAATCTCATACGA
AATGCCACTAGAGTGCGTTACTTCTGGTAAATGGCTTCCC
CTATCATTAAAAAATATTCTATTGCAATATAACATAATCC
CCAAAAACTTCCCAGTAGAGTTCAATGGGGAACTGGTATG
CCAGCTGGCAGAAGACTGTACTAATGCTTGGTTCGAAAAC
GAACATTATGCACTAATTTGTCAGATCGCACGACTATTAA
TCAAGAGAGCCGCATTTTATGTTGCTGCAATTGTACAAGC
TATTGATATCATCACAGGCTGCAAAAACTATAACTTTATT
CATATTGGCTACGTTGGATCCTTTCTCCACAATTCAAATT
TTTATCGAGAGCAGATAAAATATTACTCCAGCATACATAT
TAAGTTGCAATTCTTAAATCACAGTAATCTTCTAGGCGCT
GCAATAGCCACCTACTTGAACAAATCAGACAACCAAGTTC
AATAATATATTTCATCATTTCTTACCATCTTCTCGATCTA
TTTTTATTATTCCCAGAAAACTTTGTGATGTTGGTGTAGA
GGAAATGATCCGGCGCACTAACACCACACGCTTGTAACAA
ACTAAGGATGTCCTGACCTTTTTTGATTATGTTACCACCC
CATTTTTGCATTCTTCTTTTTTTTTTTTTTTTTGGGTCTG
AAAATTTTTTTGCTTCTACTTAATTATAATTTTATATAAT
CATATATGGATCTGATTCTTAAAAAAAAATGAAAAAAAGA
CAAAACAAACCATATAGGTAACAATTTCTCTTAGTGACAT
AAAAGAAGAAGGAACGATAACTTTTTCAATAAACGGAAAT
ATAATTGTTGATTCTTTCTCTTTGGTTTTGTGCGATACAT
TCTGCAATCCAGGTAATATTCCTAACTTCTTGTTCCTTGG
ATTTCATCCAGGCCCAAACAGTGCTGATGGCAAATTGTTG
CGTGAAAGCATCTCTACATAGTTCCATTTCCAATTGGTAA
AAGTGATCTTCTAAGTTACCAGTCTCCAAAAATCCCCTAT
ACTCATAGACGTTAGCTAAAGCAGCTCTAACTCCTTCGAA
ATCTTGGGCTTGCGCCAAGTGAAACGTTGCAAGAGGGTAC
AACTTACCTATGTTAGGTAACAAGTCACTTTTCAAATCTG
GGTCAATATCTGAACTTTGCAAAGAGTTGAGTGCAATATT
GATACTTCTTCTGTCAGCTTCAAACCCTAGTAATGTTTGC
ATACATTCTTTAGCAGGTTCCGGAATTTCTTCAGTGACAA
AATTGTAAAGTCTTCTAAATAAGCCTTGTACAGCTTATTT
CTAATAATTTCAATGTTCATATCGTCTAGCTCCTCTGCCG
TGTCAAAACAGTTTTTGAAGTAAGGTGCCAGTGGGGTATC
CACCAATACGGTTTCGTATAGGGATTCAAGATCAGTAGCA
ACACTCAACGTAGGCAAAGTATCAAACCAACCTAGCGGAT
GACAACGTTGTAAAATTTCACCCTTATCACGATCATGAAT
AGTACCTGTAATCATCAATGCTACATTGTCGATCATGTAA
CCATAAGTGATATAGTCCATGAACTTTCTCGTGGATCCAC
TGGATTGGTCTCTTATGTAGTTGAATTCGTGGTACAACTT
GCTAGAAGCATATTCTTGAATCAATGACGTGGTCAAAGAC
TCTGAGGAAACAGAGGAAAGAAAATTACCATAATCAGTTG
ATGATAATTGTAATTTTAGATCTTCCAACGTGTCACATTG
TGTTAAGTTGATGTATTGGTTATTAGATAACAACCCATTT
CTGTAGCCTCTCACTACACCTTCAATAAACCCATTGTCAA
TATTGAAATACACGCCTTCCATCTTCGCAAGACTTTAGCA
ACACGATCCGAATGGTATACTCTTTTGCTAGCTCTTAGCG
TTCTTTATGCCATACCTTAAAGGGTTAAGAGGTCAATTGT
TCTTTTGTTTTTGCAGTATATCGAAGATATTTTAAAAATA
CGTCACTTTGTACGCAGATATCAGCGTAACAATAGGTGCG
CGGAAATTACTTAGTTCCATAATACAAGAATCTGCTGACT
TTGCGTCTGTAAGATAAGAAGGGTACGGCCCAGAGTATGA
ATCGTTGGGGGATGAAATCACTTTTTCATCTTCCTACAAT
TCATTTTGTCCTTGAAATACATAATAACAAAATATTAATG
AAACTTGCATGTTACCAAATAACTTGAACTTCAGCACTTC
TATTTGTATACCAGTATCACAGCATTCAGCAAATTTGATT
ATCTCTCATGCTTCATGTCCTACCTTTTTTCCTTCTTTCT
TCCTTGTCTTAATCTGAAAGTTACTAATAATAATAAAGAC
AAAATATCACCCATGCACCAAAATGTATGGGTCATAATTT
TTTCTTGCCTTCAAAAATCGTTGTTAGCTGCAAAATGGCG
GTGAAACACATAGTTGTGGTTATGCGTCCCCTCCGGGCGG
CCGCAGATGGAGGATGCCCCCATGTGCTGATTCTCCCCGT
AGGCGGCGAGTAATATCCTCGCCTAACCTGGACTTGCCGT
GCTAAGTCGGCCTTCTAGGCTGCGCTTCCGTTCAGCATCG
TTTACGGTAGAGGGAGCACATGGGCGGAAACAAACCTCAT
TCTGGTCCTGTGCTTGCCCATTTGCACTGTATAGAGTGTG
TGAGTTTCAATTAATGTTGTAGGCGCGAGGCCCTGTAATA
TGGCAGTTGATCAAAAGTCAATAGATAATTTTCAAGCAAA
ATCTCATTTAGGTTTGACTACTTTCTTGAACTTGGAAGAG
AAGCAAATATATTCAACGAAATGACTGCCCAACAAGTATG
TGTAAAGATGAGTAAATTGAAGGATGTGATGGTTATGGAG
ATGGCACACGTGCCTAGAGGAAAATAGTTACCCAAGAACA
AAAGCAGGAAGGGAGCTAACCTTTTAAATATGAACTGGAC
AAAACTGGACAAAATGAAAATAACGATTTTAGTAAAAATG
AAAATATAGCATCAAATGACTGAGAAACATAGTAACAATA
ACTCATATTATAGCTAATCTGAGTAAACTTCTTCCTACGC
TAAGAATTTTTTTGAGGATAGTACCAAACCTTGTGCTGAA
TCAGCACACGCCATGCCCACCATCAATTGTGCAAGAAAAA
AGTAAACGAGTAGTATACTAACTATATATGTGATTTACAT
CACGATATGTCAATTATAGGCCCCAAAGTGGTATCCTTCC
GAAGACGTTGCTGCCCCAAAGAAAACCAGAAAGGCTGTTC
GCCCACAAAAGTTGCGTGCCTCTCTAGTTCCAGGCACTGT
TTTGATCTTGCTAGCTGGCCGTTTCAGAGGTAAGAGAGTT
GTCTACTTGAAACATCTAGAAGACAACACTCTATTGGTCA
CTGGTCCATTCAAGGTCAATGGTGTTCCATTGAGAAGAGT
CAACGCTCGTTATGTCATTGCTACCTCTACCAAAGTCTCC
GTGGAAGGTGTCAACGTTGAAAAATTCAACGTTGAATACT
TTGCCAAGGAAAAATTGACCAAGAAGGAAAAGAAGGAAGC
TAACTTGTTCCCAGAACAACAAACTAAGGAAATCAAGACT
GAACGTGTTGAAGATCAAAAGGTTGTTGACAAGGCTTTGT
TGGCTGAAATCAAGAAGACCCCATTGTTGAAGCAATATTT
GTCCGCTTCTTTCTCTTTGAAGAACGGTGACAAGCCACAC
CTATTGAAATTCTAAATTGAACTGAAAAAATTATAAATGA
TTTAAAATAGAATTTCAAAACAAGGAGAATTGATAGAGAA
TGCGTTGATCTGAAAATACTGTTTGACAATAACGGAAAGG
TAAGTGGATATGTAATCTAAGTTTAATCCTCTTCTAATTC
ATTTTTCCTATCAACATTATCTGTGCTTTTCTATATCCTT
CTTTTTGTATCTATAATTTTTTTTTTCTCTTACATAGCAA
AATACAAAAAATCATAAATATTAATATCTAAGGGTTCAAG
ATCAGGTCATCGCCGTTCTGGGCCACTAGGCTATATCTAT
TCATTTACATTGGAAGCTGCATGGTCTACTCCAACCGCAC
TGAGGCAAAGTCTCTGTGGAGGAAATGCTGTCCTAGCGAG
CCATTGCAATAGGTATAATCAGAGTCGTCCTCCCAATGTG
TTAACTTCTCTCAAAACCACCATATAAATTCTGTAACCTG
CCAGCGATAATGTTATATATGTAAAAGGTAAACATACAAC
CCAATTTGTCCATACTAAGTGGATGCTGGGGAAGCAACTA
CAGTGCAGATGCTAAAGTTTGCTGCGGCAAATAATCTCAA
CATTTTGTGATTAAACCTGCCTCAGTGGGGTGTATGATTA
GTGCGTTGATATTTAATACACGCGTAAAAGTTAAGTCTGT
TGTACGTTTTATTTCGAGTGACGAAAGAACTACGAATAAC
TTCCTGCATACTGTTGCCTTTTTCTGTATTTACGTATACT
TTTATATCAAATAGCTTGGCCAAAAGAAAGTAGCATTGTG
TATCAAGTCATAATTCTAATTCTTAGTTTAACTTCAGCAA
AAATAATATTCTTCGTCAGACATTCTCATACAATCATTAA
CCCATATGAACGTTAAATTTCTCAATTTCTTGCCTTCGAT
GCCCTATGTATATTTTTATCTCAAACCCGAGGCAGTGAAA
ATTTTAGCTGGTGCATCGAAAAGAGAAGGGCATTGAAAAT
TTTACAGTGTTAAAAGAAGTGCTTTTCATGTTAGAATGAT
AAGAAAAAAGAAAAAAGACAACAAAATATACGTCTCTACC
ATGTCTGATATGCTTCCATTGGCTACGTATAGCCTGAATG
TTGAACCATACTCCCCAACCCCAGCTCTGAACTTCAAAAT
TCCGGTTACCATTAGAATCACAATGGCGGCCATCGACCCT
GAGCCCTTTGACGATGACAAAAAGCCATCTACTTTAAGAA
TAATCAAAGGAATCCTGAACTCACTCGCGGTGAGTACTAC
AACCAAGATAACAATGACGGCCTCGAAGAGGATGAAAGTG
AAAGTGAACAAGAAGCAGATGTACCAAAAGGAGTGTCAAA
TCAAAAAAAGGTAAGGCAGTCGAGCAAAGTGAATCAGAAG
ACTCTGAAGATGAAAACGAAATCGACGATGAATTCGAAGA
ATGCGTTCTTTTAACCTTATCTCCAAAAGGCCAATATCAA
CAAGCTTTGGATATTACCATTGCACCAGAGGAAGACGTTC
AATTCGTCGTTACCGGTTCATACACTATCTCTCTAACCGG
TAACTACGTCAAACATCCATTCGACAATTCTTCAGATTCA
GACGAAGATGAAGAAGACTATTACAGTGACGAAGAATCTT
CCAATGGAGAAGAAGAAGAAGAAGAAGAAGAAGAGGACGA
TGAGGAACTAAGTTCCGGTGATGACGATCTTGATGATTTA
GTAGATGCTAGTGACATCGAAAGTCGTCTTGATGAATTAG
TCAAAAGGACGAAAAGAAGAAAAACAACAAGAAGGACAGT
AAAAGGAAACATGAGGAAGATGAGGAAGAAAGTGCTAAAC
CTGCCGAGAAAAAACAAACGACCAAGAAAGACAAGAAAGC
AGAGAAAGTTAAAGACTCGGAAGAGAGCAAACCAAAGCCA
AAGACGAAGCTACTGGAAGGCGGTATTATCATTGAAGACC
GCGTCACAGGAAAAGGCCCACATGCCAAAAAGGGTACCAG
AGTTGGAATGAGATATGTTGGTAAGTTGAAGAACGGGAAA
GTTTTTGACAAGAATACAAAGGGTAAGCCTTTTGTTTTTA
AGTTGGGCCAAGGCGAAGTAATTAAAGGATGGGACATCGG
TGTTGCTGGTATGGCGGTCGGTGGTGAGCGTAGAATTGTC
ATTCCTGCTCCATATGCCTACGGTAAACAAGCTTTGCCCG
GTATTCCTGCTAACTCTGAATTGACATTTGATGTTAAATT
GGTCTCCATGAAATAGGGTCCTTAATGCATACGTATTGAT
ATATGTATCTATAATACTATATACAATTATCTATACTTCC
ATTACTAATATTATCTTTCAATTTTACATGTTTTTTCTGC
CATAAAAAGCAATATTTTTTTGCGAGCTATTTAGTGATAT
AGCCGCCCAGCTACTTGTCGATGCATATATTGGCTGAGAG
TACTAATACAATTATCGGAAGACCTCAAAGTAAAATATAG
AAGCTTTGAGTAAAAGGAGCTCGAGTTTTAAAAATGACTT
CGTAATATGTAAAGTTTATGTCATATATACTTACACGATA
AATAGACCATTGATCGTTAGAGACGAGCGCATTGTTTTGT
TGAATCCCTTTCAACAGCGCGACAAAAGTTAATCGAGAAC
AATAAGATGTTGCATTCAAGGGTTAGTCAAACATATCAGA
AGGCCGTTTTCTAAATCACCTCAAGAACCTACCACACAGA
TACATCTTGAAGAGGTGGAGTACCAAAGGGAATATTTTGT
ACGAGCAAGTTATAGTAAGACACTTCAGTGAGAAATTAAT
CTGACTTACTTTTACTTAATTGTGTTCTTTCCAAATTAGT
TCAACAAGGTTCCCACATACAACCTCAAATGTCACTTCCC
TTAAAAACGATAGTACATTTGGTAAAGCCCTTTGCTTGCA
CTGCTAGGTTTAGTGCGAGATACCCAATCCACGTCATTGT
TGTTGCTGTTTTATTGAGTGCCGCTGCTTATCTATCCGTG
ACACAATCTTACCTTAACGAATGGAAGCTGGACTCTAATC
AGTATTCTACATACTTAAGCATAAAGCCGGATGAGTTGTT
TGAAAAATGCACACACTACTATAGGTCTCCTGTGTCTGAT
ACATGGAAGTTACTCAGCTCTAAAGAAGCCGCCGATATTT
ATACCCCTTTTCATTATTATTTGTCTACCATAAGTTTTCA
AAGTAAGGACAATTCAACGACTTTGCCTTCCCTTGATGAC
GTTATTTACAGTGTTGACCATACCAGGTACTTATTAAGTG
AAGAGCCAAAGATACCAACTGAACTAGTGTCTGAAAACGG
AACGAAATGGAGATTGAGAAACAACAGCAATTTTATTTTG
GACCTGCATAATATTTACCGAAATATGGTGAAGCAATTTT
CTAACAAAACGAGCGAATTTGATCAGTTCGATTTGTTTAT
CATCCTAGCTGCTTACCTTACTCTTTTTTATACTCTCTGT
TGCCTGTTTAATGACATGAGGAAAATCGGATCAAAGTTTT
GGTTAAGCTTTTCTGCTCTTTCAAACTCTGCATGCGCATT
ATATTTATCGCTGTACACAACTCACAGTTTATTGAAGAAA
CCGGCTTCCTTATTAAGTTTGGTCATTGGACTACCATTTA
TCGTAGTAATTATTGGCTTTAAGCATAAAGTTCGACTTGC
GGCATTCTCGCTACAAAAATTCCACAGAATTAGTATTGAC
AAGAAAATAACGGTAAGCAACATTATTTATGAGGCTATGT
TTCAAGAAGGTGCCTACTTAATCCGCGACTACTTATTTTA
TATTAGCTCCTTCATTGGATGTGCTATTTATGCTAGACAT
CTTCCCGGATTGGTCAATTTCTGTATTTTGTCTACATTTA
TGCTAGTTTTCGACTTGCTTTTGTCTGCTACTTTTTATTC
TGCCATTTTATCAATGAAGCTGGAAATTAACATCATTCAC
AGATCAACCGTCATCAGACAGACTTTGGAAGAGGACGGAG
TTGTCCTAACTACAGCAGATATTATATATAAGGATGAAAC
TGCCTCAGAACCACATTTTTTGAGATCTAACGTGGCTATC
ATTCTGGGAAAAGCATCAGTTATTGGTCTTTTGCTTCTGA
TCAACCTTTATGTTTTCACAGATAAGTTAAATGCTACAAT
ACTAAACACGGTATATTTTGACTCTACAATTTACTCGTTA
CCAAATTTTATCAATTATAAAGATATTGGCAATCTCAGCA
ATCAAGTGATCATTTCCGTGTTGCCAAAGCAATATTATAC
TCCGCTGAAAAAATACCATCAGATCGAAGATTCTGTTCTA
CTTATCATTGATTCCGTTAGCAATGCTATTCGGGACCAAT
TTATCAGCAAGTTACTTTTTTTTGCATTTGCAGTTAGTAT
TTCCATCAATGTCTACTTACTGAATGCTGCAAAAATTCAC
ACAGGATACATGAACTTCCAACCACAATCAAATAAGATCG
ATGATCTTGTTGTTCAGCAAAAATCGGCAACGATTGAGTT
TTCAGAAACTCGAAGTATGCCTGCTTCTTCTGGCCTAGAA
ACTCCAGTGACCGCGAAAGATATAATTATCTCTGAAGAAA
TCCAGAATAACGAATGCGTCTATGCTTTGAGTTCCCAGGA
CGAGCCTATCCGTCCTTTATCGAATTTAGTGGAACTTATG
GAGAAAGAACAATTAAAGAACATGAATAATACTGAGGTTT
CGAATCTTGTCGTCAACGGTAAACTGCCATTATATTCCTT
AGAGAAAAAATTAGAGGACACAACTCGTGCGGTTTTAGTT
AGGAGAAAGGCACTTTCAACTTTGGCTGAATCGCCAATTT
TAGTTTCCGAAAAATTGCCCTTCAGAAATTATGATTATGA
TCGCGTTTTTGGAGCTTGCTGTGAAAATGTCATCGGCTAT
ATGCCAATACCAGTTGGTGTAATTGGTCCATTAATTATTG
ATGGAACATCTTATCACATACCAATGGCAACCACGGAAGG
TTGTTTAGTGGCTTCAGCTATGCGTGGTTGCAAAGCCATC
AATGCTGGTGGTGGTGCAACAACTGTTTTAACCAAAGATG
GTATGACTAGAGGCCCAGTCGTTCGTTTCCCTACTTTAAT
AAGATCTGGTGCCTGCAAGATATGGTTAGACTCGGAAGAG
GGACAAAATTCAATTAAAAAAGCTTTTAATTCTACATCAA
GGTTTGCACGTTTGCAACATATTCAAACCTGTCTAGCAGG
CGATTTGCTTTTTATGAGATTTCGGACAACTACCGGTGAC
GCAATGGGTATGAACATGATATCGAAAGGTGTCGAATACT
CTTTGGAAACAAATGGTAGAAGAATATGGTTGGGAAGATA
TGGAAGTTGTCTCCGTATCTGGTAACTATTGTACTGATAA
GAAACCTGCCGCAATCAATTGGATTGAAGGTCGTGGTAAA
AGTGTCGTAGCTGAAGCTACTATTCCTGGTGATGTCGTAA
AAAGTGTTTTAAAGAGCGATGTTTCCGCTTTAGTTGAATT
AAATATATCCAAGAACTTGGTTGGATCCGCAATGGCTGGA
TCTGTTGGTGGTTTCAACGCGCACGCAGCTAATTTGGTCA
CTGCACTTTTCTTGGCATTAGGCCAAGATCCTGCGCAGAA
CGTCGAAAGTTCCAACTGTATAACTTTGATGAAGGAAGTT
GATGGTGATTTAAGGATCTCTGTTTCCATGCCATCTATTG
AAGTTGGTACGATTGGCGGGGGTACTGTTCTGGAGCCTCA
GGGCGCCATGCTTGATCTTCTCGGCGTTCGTGGTCCTCAC
CCCACTGAACCTGGAGCAAATGCTAGGCAATTAGCTAGAA
TAATCGCGTGTGCTGTCTTGGCTGGTGAACTGTCTCTGTG
CTCCGCACTTGCTGCCGGTCACCTGGTACAAAGCCATATG
ACTCACAACCGTAAAACAAACAAAGCCAATGAACTGCCAC
AACCAAGTAACAAAGGGCCCCCCTGTAAAACCTCAGCATT
ATTATAACTCTTGTAGTTTACATGGTGATACTTTATATCT
TTGTATTGTCTAGCTATTCTAAATCATCTGCATGTAATAA
GAAGTTGATCAAAATGACTCGCTGCGTAAAACCTCTCTTC
GATCGGAGGTGCCGCCTAATTTATCGCCTAGCACTGCGCT
TTTTCAAAGTTTTTCAGAGCAAAAAATGAAAAGTAATGAG
CACAACAATAGAAGAGTATCATGATATATAAGGTCATAAA
ACTAGGTTTCAGGGGCTATCGGCAATTTGAGGAACCTTCA
ACCTGCCTCAAGTAAAAATCGCTTCGTAACATTAATACAA
ATTCTTTTTGCAATTATGGAAGGAAGATCAGATTTTGTGG
CGACTTCACAGTCCGGAAGTGAAATGAGCCATAGTGAAAC
TAGGAATAGAACTGGGATGAATGCTAGGAAAAGGAAATTC
GCCTGTGTGGAATGTCGTCAGCAGAAGTCGAAATGTGATG
CTCACGAAAGAGCACCGGAGCCATGCACTAAGTGTGCTAA
AAAGAATGTCCCATGCATTTTAAAACGAGATTTCAGAAGA
ACTTATAAAAGAGCAAGGAACGAAGCCATTGAAAAAAGAT
TCAAGGAACTCACCAGAACTTTGACAAATTTAACTTCGGA
TGAAATTTTGAAGAAAATTGAAGAGGAACAGGAAATTGTT
TTGGATAACAGTAATTTCACAAAAGAAAAAGTAAAACAAC
TCAGGAAGAGTGCTTTTGAGACGACAGAAATAGAACCGAG
ATCATACAAAACACTTCGAGGAGAACCTATTTCTTACAGT
ACCAACAGAAGACATACGGATTCTTCTCCTTTAACGCTCT
TAAGCTCGTCGACAAACTTCGACCCTGTTCACTCAACAAA
CGTTATGACAGATGATCAACTTAAGTGCTTGCCAAAAAGC
CTGGGCGACGTATATTTGTCAAGCAGCGATATTGCTGAGC
TGTTTCAAGAATTTGCGACAAAATATCATCAATTTTTACC
CGTCGTTGACCTTTCGAAAGGAGCAGAGCGAATTTATCAC
TTATCTCCTTGCTTATTCTGGGTCATCCTGCTCATTGGTT
TAAGGCGGAAATTTGGGGCTACAGACTTAATGACTCGATT
ATCAGTGCTAGTAAAGTCAGTTTTATCAGAAATCACAATA
TCTCCAATAATTCGATATACTCCATCAGATAAGGACGAAC
CCGTTCTAAATGTAGCATCTGTATATTCCGTGCAAGCATT
TCTTTTATACACGTTCTGGCCTCCCTTAACCTCTTCATTA
AGCGCCGACACTTCGTGGAATACCATAGGAACAGCGATGT
TCCAAGCGCTTCGGGTAGGACTAAATTGTGCAGGTTTTTC
AAAAGAGTATGCTTCGGCAAATTCAGAATTAGTTAACGAG
CAAATACGAACTTGGATTTGCTGCAATGTTGTATCTCAAA
CAGTTGCATCATCATTTGGTTTCCCAGCTTATGTTTCATT
TGATTATTTAGTAATCAGCTCTATTAGAGTACCAAATTCA
AAAAGCCAAGTAGATATACCCAATGAACTAAGACAAATGG
CTCAAATTGCTAGATTTGAGAACCAAATCGTAAACACAAT
GAACTCCACCCCGGCGAGTGTTACTGGGATGGTAAGTCAG
GAAGAGAAGCAGCCCTTGTTACACGTTCTTAATCAACAAC
TAAGTCAATTGGAGATTAGTCTTGAAGAAAATAACCTAGA
TGATATCCGAAAATTTTTATTACTAGTGGCCAAGGTTCAC
TTATTAACCTATTACTTCACTGATGTTACCTCCCAAAGTG
CTGGAAAATCAAATGGTAATATTTATGAGGGATCATATTC
CATTATGGAACTCGATACAAGTTTTGAAACGAAACGTGGA
TTGGTGAAAGTTTATAATGCCGCCGTAAACTTTCTTATAC
ATGCCAATAGTATGTGGGAACATGATCCTACCATTATTAA
GTACTTTCCTGGTTTGTTTGTCTTGAATATATGGCAATCT
GCCTGTATTATTAGTAAACTCATACATTCATCACTTCATT
CAATGCTAGATGTTAACTCAGGCAAAAAGCTTATAACAAC
GCAATTTCATTGACGTTTAATGCCTCAGTTTTAAAATATG
ATATGGCGTACAGATCATCCGGAATAATGCGAAGCATATG
GAGTTTATTTGCTAATATGTATGATGCCTGGAAAAACGAC
CAAAAGGAAGGTGGAGGTAGACTAAATAATGATTTCAATT
TAGGCATCACCATAAAATCTAGGATGTCAGTAAACGTTTT
TTTTGACTGCTTATATATTCTAAAAGAGAAATGTGGTATG
GCCAAATTGGAGAGAGAGACCAAGGTTTCTACAGCTTACA
ATGTTGATGAAGAGGAAGAGGAAGATGAAGATGAGGAGGG
AGAAGAAGAAGAAGAAGAAGAAGAACTAAGTAGTAAAGTT
CCAGAAAATATGGATAGCCAGCAACTAAGGACAAGGAAAT
TCACCAATGTAAGGCATCCAGAAAAGAAAGCAAGAAAAAT
AATTGAAACAATTCCGCTAGACCCAAATCCAATAAATGCA
GGCTCTACCAGCAGTGGAAGCTCATTAACGACCCCAAATA
GTCAAGTAGCGAACACTATATCATATAGAGGAATCCTCAA
TAAAATGTCACCTAGGGAACAACTGAATCATGCAAATTTA
GATTCCAGTGTTTCTACAGACATCAAGGACACTGAAGCTG
TCAATGAACCTCTGCCAATAGGGAGGAATGCTGAACATCC
GGCAAATCAACCGCCTCTTTCAATAACACAAATGCAAGAA
AACACACTACCTGCGACACAAGCCAACTCTTCTCTATTAG
AAACGTATCCCATTGTTCAATCAAACCCCGTTACAACTAC
AATCAAAGAATCACCCAATTCCATCATGGCAGGTTGGGAT
AACTGGGAATCTGATATGGTTTGGAGGGATGTTGATATTT
TAATGAATGAATTTGCGTTCAATCCCAAGGTTTAAAGTCC
TTTTCTTTTTTTGCGTAATGTTTACTTACCCTCGAAAAAA
TGTTATGTAATGACTGCGGTGCTACAGGAGAGGTAAATGA
TTTTCTATATACGTTTATATTTCTTCCATTTACGCACACT
ATTTTTTGTCCTTGAATAATTTAACTCAAAAAAAGTGTAA
AAAACTGTGTCATTAGGTATATGTTCAATACTTTTGATCT
TCAAATGACGTAAAAAAAAGTTTTCAGACGGACTTAAACC
GCCAACCAGCCTTGGCCACAGGTGTATGATGCGAAGATTC
GTAAGCGCTCACGTTAGTCACATCTCAGGATTGGAAATTA
TACTAGATAATAAATGGCTTTATTTAATCATATTATAGTT
GATATAACAAATCACACCTCCGCTTAATTTATACGTAATA
GTATTTACAGTCCTTATGGGTATCAAGACATATTAGGTTA
GGAGAACTAAAGAAAAAAAAAAAGGACTGTTTGTGCAATT
GTACCTGAAGATGAGTAAGACTCTCAATGAAATTAGCACT
TTTCTTGGATTTCTATTAAAGCGCTAGCATCTTTGTATAC
GTCTGACTGGGTAAATTTTTGAAAGGAATCGTTATTCATC
AGTCTATACATTTCATTGCTAACGATCTCGAAGAGGGGAT
ATAATTTCCTGAGGACCTTCAAAGTTGCTGGAAATGAATC
AACCGATTTGGTATCATTTTGGGTGTTGTCCATGCCATAA
CGAACAATTGTATGTGAATTTTCTACTGATGCATTAGGCG
AATGCGTTTCTGCCAGAGTTAACGGGGCAGGTTTATATTC
CTTTAACTGATGTTTGAATCCTTGCTTCTTAAATGAACAG
TTTTCATTTGAAAGATTTTTTGAAGGTTTTAGACTCACTT
CAGGTGGTTCACCTAACGTGTCAGCCTCCGTTGAGCTAAT
TGATGAAGCTGCTGATTCCGCGGATGCAGGTGATGGATCG
TATAGATTAGTAGGAAAGTGTTCCGATAATGGAGAATGAG
GGTGCAACATGATGTCAGAAATATTCTGACGCAAGTTATG
ATGGATATTTAATTGATATGGTGATCCTATCATGATATAG
GACGAATAAATGTGATATGCCATTTCAAGGCACTCATTGG
CCTGTTTCATTAAAGCTGAATCAATCGTTTTTACGATATT
GTTTTTTGAAGTACTGGTATTAGATTTTTTATCACAATGC
TTAGAATCTATCAATTTTTTCAGAATTGTCATTTTCTTCA
AAAACCTCTTAATCTCAATGAAGACATCCAAATTTTCTAC
ACAAAGTTCCTTTTCTAAATGGCGCCTGAATAAATATCTC
ATACCTGGATCAGTTAGCACATAGTCCAGTTTATTTAAAT
TACTCGAAGAGATAAGCATGTCTTGAGAAAAACCTTCACT
ATCATCCAATGTCTTTTTTTCATCACGAACAGTCATATGA
CCCCTTAATGTGAAATCTAGGTCTATGGTGCTACCATTTG
GTGCTCTAATATTATTGCTCTTACAACCTGTCCAAGAAAC
CAAATCCCAACCACGCTTGGACAAGGTAAAAAAAGAGGAC
CTGCTAATTTGAAACTTTTTCTTGTCAGTGCGTGATGGTT
GTAAAAGAACTGGTACAATCAACCCCGTTTTTAAAAATAA
CGCTGCCAACGAGACCGCTTCTTTAACATGCATAATATCA
GTACAGTCCATTATCCACTGCCATATAGCCTTTGTTGTAA
AGGTGTACTTAATCACGATTTTTTGGAAGTGCCAAACGTC
TTATTTTCAAACAACCTAATACCTGCATTCGAAACGTAGT
ATTGCGTGTGCGACTCAGAATCTGGATTTGTAAAGAATCG
ATGAGCTAATGGCGATACCCTTTCTAAGTCATTTATATCG
ATGTTTCCAATCTGAGCTTGCCATCCTTGTTCTGGCTTAG
ATTTCTCAAAAGTAAATGTATCATCATTATTAGTGTATTC
CAACAACGAAGATAGGCAAGGTAATGGGTCATCTGCGTTT
GTTGGAGACCAAACATTTGGCTTAGCGCCCATCATTTTAA
TGAAAAGAATATGGATCAAATAATCACTATGGATGATTGA
ATCCGTGACAGAGCTTCTCTCAAAAGTGAAAAGTTTCATG
GAGTTAAACGATGACAAAAGAATATCAGGCATTGTTTTCA
ACCCAATATCTCTAACATACTTTTGTAAAACAGCAACTCC
CTTAGGTGTTGGTTGGAAAAGAACTTTCTCTTTTGGCTCG
CCACGAGTTCTGTCCTGCGGTGTATGTAGTAGCTTAGAAG
ACATAAATAATGTAAGAAGGTGGCGCGCCAAACTAGGTTT
AATATTATATGAAACGTTAATACAAGTTGTGTTCATATCC
ACTTTTAGTTCCAATTGTCCCATTGCTTTAATAGCTTCCT
GATATGTAAAAGTGAAGTGGAAATGTTTAGTGAATGCAGT
TAATAAGAAAGACTTAGTGTCACTACTATGTTTTTTCTCT
TTCAAATCCAAACAAATTAGAAAAATGGAATATACTGTCT
TTAAATCATTGGTAAAGATCAGTCCATTCGGCGTTCTGCT
GAAATTTTTGGAAGATAATTCATGCAACGTCCTATTTTTA
TCCACCATCTTACAACTCTATCTTTAATTACCAAATTGAA
CCTATAACGCCTCAGATAGTGCGTGCAAAACCTAGAAGGA
ACGTACGACAGTAACACCTCCAAAGTTAAAGGACGATGAG
AAGTAAAGACAGAGCTGGGATTATGATTTCATTCACCGGT
ATAAATATAACAGGACAGACAACAATTCTAACGCACCAGC
AACCAAATCCAAGTCCTAGTCAAAAAAAAAAGCAGTATTG
GGATCATTGTTTCAAAATTGAATATTATGAAACGTTTAAA
ACCCAGACATCCCATAATTATTGAAGATGATTCAGTTAAA
ACTTCGCATACTTCATGGCTTCTTCATTAATAGAGACAAC
GGAGGTGGTTCAACTTGAACTTTTCCAAAGGAGTTGCCAT
CTCTTTGTATTGTTCGAACTCTTTCAAAAGACCTTGGTAA
TTTATCTATCATGTACTTTTCGAGTTAACTTAAGTGGAAG
ACGCTGGTTTTTCTTAAAGTTATAAGCACTATGTGGGTAA
TTTTTTATTGTCAGTCTGTTTCTGATCTTATCCAACAATT
CATCAAAAGTTCTACTCTGGACTATAATCTCAGTGTAAGC
GTTAAACAAATAGGTAAAAGGGTGCGGAAAGACCTTCAAA
AATTCGAAAAAGATTGCTAAGTTGGATTCTTTATTATTCA
ACTGGCATGTGACAAGCGAGTTGTAAGACTGTAATAACTT
GCTTCCGGAATCAAAGGTAAACTTTATCATTTTTTCAAAT
ATTCTTGTTCTTGAGCGCATGTTAATATCGGCATCTCAAA
CACAGTATATTTTGTGTTGAGTTTCTTTTGAGGGATGTCG
ATAGGAGAGACGAAATGCTAACGTTATTTGAATAAATGAG
GACCTTAAATGCAATGTTATTACTTTTTTCAAGTACCGAT
AAAACATTGATAAATTCGGTAAGCTTCGAAGGTTCTATTA
TAGTTGAAGTAGATAATTTATCTAATTGTTCGAATTTGAA
GTAGACAATATGATCGATACTTTCGTCATTATTTATTTTC
CTCATAACCATCATCATTAGGTCAGACGTGTGATTTGAAG
GTTTTTCACTAGCTTCGAAATCTAGTTGTCCGCTATATGA
AGCCTGCCCCATTGACTCGATACATTCTTTTGATTTGCTT
GATTGAATACCCTCTTTCATTAAGTAGTCATTCATTTCTA
TAATTACGACATTTATATCGACTAAAGACAGTGTTTCTGA
AACTGCACGGTCGATACCAGCATATTGGTGTATATGTTCA
ACTTTGTCGAAGAAAACGATACAATTTTTCATACTCCTAA
GATTTTTTGAAAGAAACTTACTTAAGCTCGGAACGTAGCT
TATTGACAAATAATTGGTGCCTAGCTCTTGCAAGGCCATT
GATTTGAACTTCTGGTAGAAAACATGGTCCACTCGCTCCT
TAACTGGACTCGGCTTACACACCTTTGGGCTGCTAACACT
TTTTTTAATTGGAACAAGGTTCAACTTTCTCAGTACAGTA
AAATTTTTTGCTCCAAATCATCGCTTATTGCTTTCACAAT
CTTGTCACTGTCAACAACCTTTTTCGATCTCCTTATAGGT
GCAAAATCGGAATCTACATGCTCCATTGTCTCTATATACT
AACCACGTTCGTATTTATATCTATATTCGTACATATATTG
TTCTAACTTATTGAAATTGATGGTTAAGAAGATCCCTTCT
GTACATATCTGTAAGCGCAATGTTTTCTTCATTGAAAACA
GCTGCAAAATTAGAAAACTAAAATAATAACTTTCAAGATA
ACTAAGCCGGGTTGCCCTTTGACCTAGAAGCATCCCTTAT
AATAACATTATGTGTATGAAAACCATGTCAGCAAGAACGG
TTACGGATATGGAGTGAAGCAAAATCTTTAAGGATTTATT
TACATTGAAGAGGAGGAGGAAAAAAAGAGCCATAAGGTAA
AATTCAAATGCATAAATGAAACTGCCCTTCCTTTTATACT
TCCTAACCTTTGCAGGAGAAAAATATATTAAGGACAAAAG
AAAAATAGCCGCTATCATTTCCAACGCTCCGGGAAAAGAG
TGTCATAGAGACCCCTTATCTATTTTATCATTTTTAATAT
GATCTATTCTGGCATAAGTAGCTTCGGATCGATTAAGCGC
TATTACAATTGAAGGAGTAACAAATTTTTGGGTGAAGTTT
ACCAATTTATTCAATTGATCAAATTTATGGAAGATCCTCA
AGAAAAACATAAAATTAAAACCTTTATATCCAGAGTTTCA
AATTTGTCAAGTTTTTGTTCCCGTTCACTCTTGTTCTGCA
TATTTTTCCTATTTTTTGGCTTGTAACTCAAACATGAACT
ACATCACAAATATATCACGTTACACGGGAAATATACTTCC
CATTGCATGGAAATTAAGACGGAAATAAGGGAGACATGAA
AAAGGGTCTTGGTGGTGTTGCAGTTGGACAATTAAGCCAT
TCAATGCGATATAAACTATAAATCCCTTTTAAAAGGGCCT
AGACATCTCAGAGACAAAGAACGGTAGCTATTACAAAGGA
CAGTAAAAGCAAACAGCTTTAAATTAGATCAGAACATAAG
AATCCTTAGAAAAGCCCTTTACCTCGGTATATGTAGATGA
TGTTTCCGATTAATGTTCTACTGTACAAGTGGCTTATATT
TGCAGTGACTTTCTTATGGAGCTGTAAAATTTTACTAAGG
AAGCTTTTAGGAATAAATATAACATGGATTAACCTGTTTA
AACTAGAAATATGCGGTTTATCCTTAGAAGATGGTACCGT
CAGGCTAAAATCCGTTCGTTTTGCTGTATTTGAAAGAAAG
CTTTTCATCAAGGGTCTACGAATTGATTCCAAGAAATCAT
CTACTAATGATCTTCATAAAGAATTACCAAGAGAGGAAGA
AAGAACTTTTATAGAGACCCCCGAAGATAATGGTGGGGGC
TTCATTTCTAAGATTCTTTCATTATCACAATACTGGCTCA
ATGGGGTCACGATCATTTTGGAAGATACGCAATTAGTCAA
CAACGATATCACGATTGAAAAATTTGGCTTTTTTCTTTCA
ATTGATAACTCTAAACATATCAAGTCACTAAGATTTGATT
CCTTTTTGAGAAAACTTCTTTGGAATGGCCAGACCATCAT
TGCTGATGCCATTTTTATAGTGAATACAAACTTACTAATT
GGTGAAATTATGAATCCTCTGAAGGATGGACTTCAAGTAG
GATTAGATTTAAAACTAGGTGATTTAAATATTCCCATGAA
TTTATTGAATTTATTTATCAACAAGGAGAACGTTGATTTG
ATGTCCAATGAAAAACTTCTACAAAGATTGGCAGATACAA
CAAAGGCGAATGAAGAGCTAAAGGATGAAGATATCGCTAA
GATGAAGGATGATCTCGTGTATGCAATGGAAAAATTTGTA
GATCGGATAAAGCCATTGAAAGAAATGAACGTCACCGTTG
ATAAACTTCAAATCAAAGATTTTCCACTCACCAATCATCC
AGAACTGCTTGGAATGAACAAATATATCAGTTATAATGTT
TTGGTTTCTAATATAAACTTCAATACCAACAGGTTCAGAA
ATGAGATGCCAGGTTATACGTTAATTTTTGAGGAGCGTGA
TTCTCCCTTCAAGTTTAGTATTATAATGGCAAGATTTAAT
ATATATTTGAATCTAAATCGAAAACATCAAAGCCACGCCA
AACAGTTGAAAATTATTGAAATTCCAAATGTTTCGATATT
TGGCGAAACCAATTTGTTCTCTCAAAAATTTCGTCTTTCT
AATAACCTACACGCAAAGGAACTAGAGAACGCTATTTTTA
ACATCAAAGGTAATATATCCTCCTTAACTATTGACATGGA
TCCAGTAAATATTTCCTTTATCAAATGCTTCCTATCAAAC
ATTAAAGTCTTTACGTCCTCTTGTCCGAAAAACAAGATTT
TAAAGGAGAATTCTCATGTAAAGTTCTTAACAAGGCGGAG
AGTCCTATTTGACTATTTTAAGTGTTTTTGCCTCTAATCA
ATATGAAATTCACCCTGGATGATCCCAAATTTGTTATCAA
TGATAAAGACGATCTGATCATAGGCAAGTTTTCTGTCTTC
ATGATAAGCCATCACTCTAAAAGATATACATTGGGTAACA
ATCTTATGGAAGAAAAAGAAGAGACGCAACACATTTTTTA
TGAAAGCCATTGGAATGTTGAATTACTAGATATGAAATTA
CAGCATATTATAAAACATCAAAAATACGAGCATACAATAT
TAAGGGTGGACAGCATTGCCATAGAAGAAAAAGTTCAACT
TTTACCGGATATATTATGTTCTGCAAACGCTGATATCGAC
ACGCTAATGCTAGATTTATCTGAACTTCCAACAATGGTTA
TGTTGAGTGAATTAGTACACAACTTAGATAGTCAGTTGGC
AAATGTCGAAGAGAATTATTTCAAAGAGTTCTATGAAAAG
TTCGCATCTAATTTACAAAATATGAAAGCTGAATGTTCTA
ATATGGCTAAATGTTTGAGACAGAAGGAAATTTTACCAAG
CGACTTCATGTTCCAGCAACTACCTGATTTTTTCGATTAT
ATTAAAATCAATATTAGAGACATATCATCCACCCTAGGTG
CTAGGTCGGTTTTTATGCCAAGAGATGTTTTCTCTTCCGT
TGACTCTCAAAGTTCAAAGGACCTAATTGATGGCAAACTA
AGAAAATACTGCAATACAGTCGAAAAATTGCAAATTGCTT
TATTTGGTGACAAGACACAATGGCATAACAAAATTGGCTC
AAATCACGCTACTATGGTTAGGTCTGGTCAGCTCACAAAT
TTTAGTAAAGATAATAAACAGAATCCTAACCATAAGTCCA
GTATTGCCGATTTAGACGATATATCGACTAGTGATGCGAC
AGAGGTAAATCATCTTTGGAACATCAACTTACTAGTAAAT
GATATAACTACGTCAATAATCGGAGAGACACCCGAAGTGA
GCGAAGAATTGTCCACTAAAACTGTTTCCAAAGTTTCTAA
TTTATCAATTAAGCTATTTCCAGACACTGAGTCATTTAGT
AGCAATGAAAGCGATTCGAAGATAATTTTGCAAATAAATC
ACTCCAGAGGAACATCGGTAGTATCACTGATGAGTATCTT
TTGGCCGTCTCAGGAATACACACACTGAACCAAATATTTG
GACATTGTATACACCAAAAGATGCGACAGTCTAAAACTAA
ACAATACTTTCTTGCCCTCTCAGAATCCAAAAAAAATCAT
GTATCAAAAGTATAAAATGGGGCCAACTAAAGGAGTTACT
CGAAATAAATTTCTCTTCTGAATATATCAGCCAAATAATC
GCACTCCCAAATGGCCTTAGAACAAAATTTGAACCAACTT
CGACATTTATCACAGTCAAAAACTGTAATACAATTTCAGT
TTCAGGTCAGTACTTCAGAATGATGGTAGAATCTCCAACG
CAGCCAAACTTTTGGGAGAGAATGATCTGTATCAATGGAT
TTAAAGTAATGATACACATTGATTTATTAAAACAGCAAAT
GAAAAAGTTAAACTCTTTACAGAATTGGGAAAAATTACCA
TCCGCCATAACCTTAGAAAATGATTCATGGCACTTTTCCA
TACCGCATCATTTCGAGATGTTTAAAATAATAGATTCTAT
TCCAACTATATTTAAGAGTATTAAACAAATGTTATATTCG
TTGAAAACATCAAAAGACGATTTGATAATTTTCCCCCACA
AAATAGAGACTCCTTTATCACTGCCAAAGATTAAACTGAA
ATCTAAAAGGTGGTTATTTAGCATTTCTGATGATCCACTA
GAGGCAGAATTGAATACTATCTTTCAGATCGGTTTACAAG
AACAACGGGAGAGACTTGCGAAATTACAGGAATTCAATAA
ACGCATCTCTGAAGATTTGATTAAAAGTCAAAAGAACGCT
AAAGAAATGAAGGACGACTTCGAGGCAATTGATAACGCAA
TACTAAAGCACCGTACAGGATTGTGGGCAAAGGATGGGAA
AAAAAGATTGCGTAAATCCGCAACAGATTCTGAAATACCT
CTTACCCCAGCAGCTTTGAACATTAATGGAAAGCGTGATG
ACAGGCCTGATAGAACGCAGTTTATTTCTCCCGAGATTGA
AAATGCGTACAATACTTTATTAGCGAACTTCTCCGATTCA
TGGATTAAAAGGGTGAAAGAATATAAAGTTAAAGAACGTC
GTGAGTTCGATAAGAACTTTTCTTTCTTATGGGGTTTCAT
TGATTATACTAAGCTCCCCAAAGATATTAACAAAAAGTTT
TACCTTTCTCAACAAATCCTTTTTTAATGAATTTGATAAT
TGAGAATATCGATATTGATATAATAAGGCCTTCATGTGGC
ATTGAAAATATTCCAAACTTCATTCACGATGTTGGAAAAG
GCGTTCCGAAGAATACAGAATATTCGATTATGATTCCGAT
GCATTTAGATGCGAAATTTAGTGAAGTAAGATGGCATTTG
AGAGATTATCCCCTGCCTTTTGTTAGTATACCTCCACTAA
GCTCTACACAAAGTAAAGAAACAATACCTATGAGAATTTA
TGGGGATTTTATGATAACAGAGGATATGCTTCAATCCGAC
AGAGAGCTTAGAACTTTATTTGTTCCTTTAATACCATCGG
TAACTGTTGAAAATACAGATAGATATTACTCGTTGTTCGT
GCCCAGAACAATGACTAGCGCTAAGATATTCACCGATCTA
AATTTTGAAATAAACTCTAACCATACAACACGAGTAACTT
GGGGTGGTTCTTATCAACCAGCCATTCAACAAACAATGCA
ATGTTTGGATAACTTTTCAAAGCCTCCATTAGATCCTTCT
GTTAAACTAGGGTTTTGGGATAAAACAAGATATCTTTTCC
ATGGAAAGATCAATATAGTTTGGAAAAAGAGGGGAAAATT
CGAAATTTCCCTTAAAGGCGCAAAAAGTCCCTATATGCTT
GGCGGCGAATCAGCTGGTTTCATAGTTGGTTTTGATGGTA
ATGTTAACTTAAAATGTAACGAAGATAATGATCCCAAAAA
TTTTTATCCTGCAGCGCAGACAAGGTCCATTTCAGCATTC
CCAATTATTTTGCAAAGCCGTTACTGGTATGGTCTAGACC
TAGTACCAATACAATGTTCATTCCAAACCAGGACGATACG
AACATGCAGAGATATGCTTCATTTTACTATTTATTGAACA
CTACATCAAGTAAAAACGAAAAAAGCAGACAAGGAAATTA
TGGGAAAATCGTTCATTGAAAAGACAGGAATTAAACTATC
TGGGGGTATGACACTGGATATGGGTATTCTCTTCGAAAGG
TTGGGGCCTAGTTTGAATGAGAGAACTTTTGAGTCCAAAA
AGCATTATTTGACTCGTCTATGTAACCCAATTTACGTTCA
AGATCTCTCAAAACATGATTCATATGCTGGCTTTAGAAGT
GACTTTATACATATGTCTTTCGGGCTATCATCTAACTCAA
ACTCCGCATATAACGCTATGCAACTAAGTCCCAACGGGTT
CAAGGCATTCTTTGTTTGGTGGAAATCATTTTCAGGAAAC
TTTCCCGTAAGGAGAGGGCCATTATTTGGTCTCCAAAGTA
TCAGTCCTAAATTTGGTGAACATTTATATACCATTTCTTA
CCACGCAGATGTCTCACCATTATTCATTAATTACATGTAC
CACAACGCTGATGCCGATCAAATTTTGCGTAAAAACTACT
TAGAAGTTGCCGAATTTGCTGGTTTAAAGGCTAAATCTTC
TCATTTTATTATGGATCTTCATCAAAGGAAGGAAGTATTG
ACTGAATATCAAGCCGGCTTGAACGTCAGAAGGAGAGTTA
TGAAATTAAAATTTCTGGCTGGTGATGTTGTATGCCAGGA
CGTGGACATCCGGACTGTAAGTGGTGAGTTCAGTAAATTA
AACTACATTGAAGAGAAAGAGGATGCTGAATATGATATTT
TTGATAATGATATGTCGTGGCTTGATATAACAGATTTTCA
AGATGCATTTTTCATTAACCCTGATAATTATCTTCCAAAA
ATTAAGATTATGCCATTTGCCTTTTCTCCTCAGTTCGCTT
ATCAAAAAAGAGCTAGTTATGGTGACAAATACCAAGTTGA
TCCGAAAACATGCAAGCCAATAACGCCGTTTGATAATCGT
GTCTCCCATGGCTGTACACTAGGGCACAATGTTTCTTTAC
GTACTGACCTAGTTGAGAAACGTGTTACAGTTTTGAAGAA
GTTTCGAGAGAAATTGCAGGAGGGTATTAGAAAAAACAAA
TCAGCCGGTGTATCAGAGGAGAATTTGAATGATTTACTCT
CAAAAGCAAATTCTAGTGTGGAAAATGCAGAATTACTACT
GAAAGACTTCCAGAAGATATTTAAACAACATGAAGCCGGA
CAAACAGAACAGCCTTTCCATTTCGACTCTTTAAATCTAT
TGAAAAACACCAAAAAGACCCTGGAAACAATTTGAACATA
GATTTTTTATTTTTAACGTACTGTTGAAATGGAACGAGGA
CGCAAGAAGTGCTATTTTCAAATTTTTTACTATGCTAACC
TATCCAATGAATTTGCTTCTTTAGCAAGTGGCAAGGGCCT
AAGGGAATTTGAAGATGTAATAAAGCAAAGAGAAATGACT
GATGATACAACGAGTATGGAAGCGATACCAGAAGGAACAG
ACAAAGCAAACACCACTAAACAATGTCATAGCTGCGATGA
TACAGAGTTCACCACTGAGAACCTTTTGAATATATTTGAA
AAAATATTACACAACTGTCTTGTGACATCAAAAATAAGAT
ACACCATAAGTTTTTTGTCCAATTTATAACTCCACAAATT
CAGTTGACATCCCTGGAAAATCCAGAAGCTTGTGTTTTGG
TTTCTTCACCCTTTTTATGCTAAAGACATTGGAATTTGAT
GCAAACACTACCAGTAACACGTATATGCAAGATATTTTTT
GAAAAGACATGGCATTCTATTCGGAAACGCCAATGCCTTT
TTATTTAATAAAAAGGATTACCAAGAGTTTTTGAACTATA
CTTCGGCTCCAGCTCATATGGCCAAGATAAAAAAGAACAG
TGGCCACCATGGCTAGGCTTGGAGTTAGGATTCGAACCTT
CTGCATTAAAAAAGAAAGCAGTGGTTAGGAATATTTCTGC
TCTGCTTCATCATCAGAAATTAGCACCGTTTTCTGCTAAA
TATGACTCCTTAAAAGATAAAATAGAAGATAATATTTGCG
GATACGTTCCTCAAGTTAACGTACAAGTGAATTCTGACGA
GTACCTAATGCTGACGAAGATGGCCTTGAAATTATTCCTT
TATGTAGAACCCGAAGATGAAGAATTGAAGAAATATATTG
AAAAACTAATTATTGGTTACGATATCTATGATACAGCCCA
AACTAGAAAATTCGTAAATGATTTACACGATAGTGAACAA
ATTCTAGCTGTTGTTGAAAAGGAGCTTTTATTCAAAAGAA
GCCTATTGGACGACATTGGAAAACTCGATCTATCCAATAT
TCACAACGAACGCATGCATCAGTTGTTGAGGTTGTATATC
TTAAGGAAGGTTTTCACTTCAAATGGAAACAATTACATTA
ATAGGACTTTAGTATGGAATATCAAGGTTAATGAAACTAT
CTTGCATTTATTAGACAAAATTGACAAACCATTTTTAGAT
ATTGCCGTTGCAAAGCTAAACTTTCAAAGAATCCAACACA
CGATGGGATTAAGGAAGAACACTGTAACCGTAAAAATGAT
GCAAATATTTGACTTAGGCGAAAATGTTAATTATCATTGT
ATTTTAGGGCCTTTGATAACATCAAGTGGTAATGACACAG
TCGGTTTGGCGAGTGATGTTCCGTTAGTTCAAATAACTTG
GGATGTTGATAAGCCTGTAGGTGGTATTAAGGTTGTTAAA
AACGTTGAGACCACTTTGTCGAGTTTGACGATAAAATTAG
AAGAGGACAGACTAAATAAACTTTTTGAGTGGTTATCGTT
AAAGGAGTTAATTTACGATGGAAACGGAGATGACGATGAT
GGAGCTTCCAGTATTTTTGATATGGTGTCATCAGAATCAG
AGGAAGGAAAAATTGAGTTTTCAGAAGATATTAGTTCTGA
TTTCAATGAAATGTTAAAGAGATCAAGTGATTATATGATC
GTTGAAGATCTTAAATTGAACAGCTTCAAACTTTGTATCA
GTTATAAGGGCAAAGGAAAGATGAGATTGGCTAACGTTAC
TAACTTTGTTTTCAATTTCCCGACTTTAAGATTGTCCAAC
CAAACTTTGAGGGTCACAGATCTATTACTTGCCCTTAAAA
AAGTGTTAATCAAGGTTTTAATAAAACATACTGGGAGATT
TATTGGTAATAAATTGAAAAGAAATTCTAAGGAGAATAAA
ATTGCTGACGACACTTCACCACTGAAGCAACTCACAACTT
ATAATTCCTACACGGAGCCTGAAGAACTTCGTTAAAAACA
TTCAAAAAAAATTTATAGTTTTTCATATCTCTTAATGTAG
CATCATACATATCAATATGTTACCATGTTTCAGACCTTTA
TTGCTGTACTACATTGAAATACCTAGGATTCGAAGAACAA
AAAACATCATATAGGTCTTCCATTAGTAATGCCCATTATT
TACTTAAAGTAAAAAAAATAATGGTCTCTAGCGGGATCGA
ACCGCTGATCCCCGCGTTATTAGCACGGTGCCTTAACCAA
CTGGGCCAAGAGACCATGAAAAGGACGTCAAAACAAGGTC
ACACGAAAACCATAACCTGTAGTATAAATATAAGACATCT
CAAGCACTTGTTATTAATTAGGAAATAGCTAACAGCATTT
GAACGATAACTAAGGCAAACAATCCTCAGTAGTAATCGTT
GGAAAAAGATCTGAGAACTAGGTGAATTTTGTGATAATTG
TTAAAATTCCATAGTTGATAAAGGCAATAACATTATGTAT
GCAGGATATGCTGAAGTTCTTCTCGAGGACATATGAATCC
TCAAAGTGGAATCGGTAGTCCTGCACTATAATATTACAAT
TATTTTTCCTTTCGTTTTATATGCTTACTTATCCTATTAC
ATTATCAATCTTTGCATTTCAGCTTCCATTAAGTCAGATG
ACTGTTTCTCAATCTTTATGTCGTCTTTTTATACCGCATA
TGATAATACACTTGTAACATGAACACTGGTCAATAGATGA
TGATAGGGTTTCGTTCCAACACCATCACGTTATCAATTCT
TTCGTGTCAACTCCTCATTTACGTTATACTCTTTACATTG
TGTATGGCAGTATACTAGTAGTGAGAATACTAGTCAATAG
GTTATAATTGATTTTTATTTTAACAAGTAACATCTTCGGA
AAAGCGACTACTATTCAACTAATAATCATCAATTTTTACT
TCAAGAAAGCATAATAACGTCTGCATTTATGTGTGAGCAG
GACTGAGCGATTCTGAGGGCACTTGTATTCACCAATTTGC
AATAGCTGATCTTTACAATCTGCATGTTCCGATAACAAAA
ATAACTTGTAGGATAAATCCTCAGAGTTACATCGGTGTGT
CAGGGAATGAACAGATAAAAGAAATAACGTCGCACTGTAA
AGTGAGTAGCAGCAAAATTAAACTATTCGGACATTTTAAA
ACCCTATCAGTCGCCTTGGATGATAACCTTATTTCAACCA
CCTATCAATGAAAATGGCTTAAACTTCCCCAATTAAAAAA
CTCTGCAATAGCGTGTTGATTTCTTCCAGATTGATAGTTT
GGTACAATACGGAAGAAACAAGGTCTCTCTCCATTTACAT
TACGGTAAGCTGTTCTTAATTGAACTTTGGAAACATCCAA
TGGCGGGTAATAATTATAGTATTTTTCTTTTCTATTTTAT
TTATTTTTTTTTTTTTTTTGATTTTCTAGAATAATCAATC
AATGGTAAATAAACAAAAGTTGCTTCTGTTGTAAAAAAAT
ACATCAAAGGGGCTAAAATATCAATATACGTTTCGTTAAG
TTCTGCAGAGAGATTTGGACATATCTATTTTTCTCTCAGA
TATTTGTTATTGCATATTGTGAGTTGACTACTGGTAAGCT
TATATTGGAAGTTTCACAAGCATTCTTTTAGGACCTACAG
TCGTTGCTCCTCCTGGCTTTTTTTTCCCTTTTATTTTTTT
CTGTTTTTACTTCCATTTCTTTTGTGATATTAGCTATCCC
TGGTTTGGTCCGCAAGTTTATGACAAAAGATATTAGAACA
GGCGATTTAGTGTTATGCAAAGTTGGCTCGTTTCCACCTT
GGCCAGCTGTAGTATTTCCACAGCGTTTGCTGCGAAACGA
TGTATATAGAAAGAGAAAATCCAATTGTGTTGCTGTTTGT
TTTTTCAACGATCCAACTTATTATTGGGAACAACCCAGTA
GATTAAAGGAGCTAGATCAAGACAGCATTCACAATTTCAT
ATTAGAACATAGTAAAAATGCAAACCAAAGGGAATTGGTC
AATGCTTATAAGGAAGCAAAAAATTTTGATGATTTCAACG
TATTTTTACAAGAAAAGTTTGAAGAAGAAAACAGGTTAAG
TGATCTAAAAGCGTTTGAGAAAAGTGAAGGTTCTAAAATC
GTTGCCGGAGAAGATCCCTTTGTAGGTCGAACAAAAGTAG
TGAATAAAAGAAAAAAAATTCAATATCCATCAAAGAAGAT
CCGGAAGATAACCAGAAATCAAATGAAGAAGAAAGCAAAC
CGAACATCAAACCGTCCAAAAAAAAGAGACCCACAGCTAA
TTCGGGAGGAAAATCAAACAGTGGCAATAAAAAGAAAGTT
AAATTAGACTATTCCAGAAGAGTAGAAATTTCACAGTTAT
TTCGCCGCAGGATTCAAAGAAATCTAATCCAGAGAGAAAC
ACCTCCTACTGAGCATGAGATCAAGGAAACTCATGAACTA
TTAAATAGAATATATGAGAATTCTGACACCAAACGGCCCT
TTTTTTGATTTGAAGGCCCTACGCGAAAGCAAATTACACA
AGCTACTGAAAGCAATTGTTAATGATCCTGACTTAGGCGA
ATTTCACCCACTTTGTAAAGAAATTTTACTGTCCTGGGCA
GACCTAATCACAGAACTGAAGAAAGAAAAGTTGCAAGCGC
TACCTACGCCTTGATAATAATACTTATTGAATCAATTCAA
TATATCAACGTTTCAATATCCAATATTGTTTCATTTCATT
TCATTTCAAATAAACAGTGTTTTACCGTTTGTTTTGTTTC
CCTTCTTTTTTTCATCAAATGGTAATATTAAATTGATTTA
ATTATCCATCCATAAAAATTGTATTAATAAGTCATACACG
TAATGTCACAACAAAATATCAGGCGTACTCTTGTGACGTA
CCAAAGCGCTTAGAAACGATAAAGGCCCGGGACAGAAATT
TAAACGTCACAAGTGGGTGCAGCCCAGTTAACACTAATGT
TAACGCACTTCTAGATACCTCATATATATAAATATTATCT
AGAATTTCAAATTTGATATTCCTTTTCTATACTGAATAAA
CGATAAATACGAAGTTCAGAGTGCGAAAATTAGGGTTGCA
GGCGTCTGATCTGAAAAACGTATAATTGATAGTGAAAATT
ATGCAACATTCTGCAAAGGAAAGTAAACCTTAAAAAAACA
AATCTCTCAAGCCTTTAAAGATGAAACTCAATGAACAAAT
ACCAAAAGACCTGTTACGCCTGATTAAAAGTTCCAAGTAT
GTTCATGTGGCGACATGCTCGTCAAATTGTATACCATCTG
TTTCGTTGATGCATTACATATTTGTTTCATCCGCGGAAAC
TTTCCATAAACATGAGTATAGTATAGAAATAGATTGTAAT
GACTATATTATATTCACAGTGTTCGAGAAATCAGTAACCT
TTCGTAATGTCATGAGCAACCCAAACGTTGCATTGCTATT
TCACGATTGGATCACAGCTAAAAATTTAACTCTTCGAAAA
AAAAGCGTCCATAGTAAAGATGATTTTTCATTTGTTGAGT
CAGAGTCTACAAAATTTAACAACTTTTTACGAGATTTGAA
CCAAAGTGAATTGAATCAAGTGAGCGCTACTATCAATGGT
ATTGCTGATATTGTGAACCCTAATAGTGAAGAATCTACTT
ATTATAGGCGGTTGTTATTAACAGTCAATCCAGACGCAGA
TATTTTTATACTAGGAGAAGATACAGCCATAATAAAGGTA
AATATACAAAAAATAAAAGTCTCTGACATGGAAAATAATA
CTTCTACATACGGCCAAACAGTACAACCAGTTTAACGGAA
ATATGATGAAAACTATGTGTACTCTAATTATTATATAAAG
CATCTATAAAATGAATCATGAGGATTAGGCCGTGATCTTC
GCGCTCCATATATGGAGAATACTTTTAATTTCACAGGAGA
AATTAAGATAAATAACTTGAAAAGTCCACTGAGATTGGTG
AAAGTGTTTCATCCTCTTTTCAGTTTCCCTTGAACGATAG
GGTGGAGTGGGACAGGCGGGAGATATGTTTTCCTGTAACG
GCTGCATCTCTGGTATATTTCCATCCCGATTATATGTTTT
CATGGGGCTGGAAGTGAATAATGAATTCGTTCTTCTTATT
GGAGACGGGGAAAGATCAATTTTCAAGGGCTTAATCTCAT
CGTTTTCTCTAGCTAGATTAGACATGGTTCTCCTAGATTT
GGTGTATGATGGATGAATGTTTGAAGAATCTAGTAAATCC
TCCAAAATCCTGTACTTCTCATTTGAGTAATTCAATGCTT
CTTGTAATGATTGTAGCTTGCTTTCCAAGGCTTTTATTTT
CTCATCTCTTTTCTTAATTTGCCGCTGTAGAAGAATTTCT
CTATCTAAGTATAATGATTGATTTCTATCTTTTCCACTCG
ACCCGTCAGAACTACCACTTCTTAGTTCACTGATCCGTTG
CTTATTGTATTTCAACTCCGATATCTTTCTCTTAAAGGCA
TCACTCCTTAGGATCCTAGATTTGGCTGTATCTGTGTCCA
TATAAGAAGGTCTTCCCTGGGATCTCTTCTTCAAAATTCT
AGTCATGTCGCCACAAACATTTTGCATCTTGCTCATATTT
TCATTATCATTGGAAAAAACATCTCTGATTGTCTGGAATA
TCTTTGTTAACCTTCGTTTGGGTGTTTTCCTCCTGTTAGT
ACGAATTTTTTCTTCAGTTTTCCTATCTGTCACCTTTCTA
GGTCTTTTTAGAACGCTTTTACCCGTAGGACGCATCTGCT
TTCTTCTGCTCCTTAAGGCAGATCGTTTTCTCACTTCATC
AAGGGACCCGTATTCTCGTTTCCTGCCATCATCTCGTATT
CCAAAAAATCTTTCCACAGTCCCTGTACGGATTTTAGCAT
ATTACCAATGTCTATTATTGTACCTTTCTCTTCAGAGTAT
CTACTTGTTCATGTTCAGCAATAATTTCATAATTGTTGAT
GCGCGCATCGTTTCTATACTATGACGCGTCACGAATTGTG
CTAGAGTGGCCTCTAATGAAAGTATAAGAGGCGTTGGCGA
AGGTCAAGGATAGACCATTGGCTGTTTCGGATGAGTTATT
TTTAAAGTGTAAAGGTATAACATCAAATGAATGAAAATTA
ACATTGATCTCAGCTCTCAATTTCTTTCCTCATTTGTTTT
CGATGTTTCTATATGAGTATACATTAAACAAGTAAATCTC
AAGCTCTTGTCAAAACAGTTATTTCCAACATATCTATCTG
CATTATTGGTAGCATAATTCTCAAAGGAAGCTAAAACATC
CTTCTTAAAGACGTCTATTGGCAAACGATATGTTACGTAT
TCCGGGTAAAACAAATATTCCATTAAGTGAAATGACCTTT
GTTTTCAAAACTAACCAGTTTTAGAACAGTAATTCATATA
AACAACGTGATCTTATATGAAAAACTCACCAAAAGGAGAC
CAATGGATTCCACAGCACTTAAGGTAGCTCTAGGCTGTAT
TGCAATTCGTTTGGCTGTGAACAGCCTTTTTCCCTCTCTA
CAACAACAACTGGACCAGTCTGTAGAATTCTCAACTCCCG
TAACTTCATTTAGGTCACTACAGGAAGGTATATACCTACT
GCGGAACAACATCCAAGTATATAATCATGGGGTTGTTCAC
CATCCTCCAATTTTGATTTTTTTTCTTTCCCTCTTTAATT
CCGACAGGTTAATTTCCCTCATATACGCTTTAATTGATGG
ATTAATTGCGTATCAGCTGACAGAGGTAACAAAGGCTTTC
AAAAACTTGAAACTGAAAGTTTGGCTACCTGGACTTCTTT
ATGCCGTGAATCCTTTGACCCTTTTATCGTGCATTAGTCG
GTCATCAATCATATTCACAAATTTTGCTATTTCATCGTCA
TTGTATTGCATATTAGCTGAAGGAAACGTTCTTTTGTCCT
CTGTTATGATTTCTATATCTGGATATTTGTCAGTATACCC
TATTCTCCTCTTAATTCCGCTATTAGGTATGCTGAAAAGT
TGGAGGCAAAGAATATTATCTGCCATTGTTTCCATACTAT
CTTTATTAATTCTGCTATTATTCAGCTACAGTATATTAGG
CAGCCAAAGTTGGTCATTTTTGACACAGGTTTATGGATCT
ATTATAACCTTTGAGAAGGTTTTTCCAAATCTGGGTTTGT
GGTGGTACTTCTTCATTGAAATGTTTGACACCTTCATACC
GTTCTTCAAGGCTGTATTCAACATTTTTATTGCAGTATTC
ATTACACCATTTACTTTGCGCTATCATAAGCAGCCATTCT
ACGCATTCATTTTATGCATTGGGTGGATTGTCCTTACAAA
GCCATATCCCTCACTAGGTGACGCTGGTTTTTTCTTCAGC
TTCCTACCTTTCTTCACGCCACTATTTGGATATTTAAGAT
ACCCCATCATATCAGCATTACTGTTTTTACACGCAATTGT
TTTGGCGCCAATTTTCTATCATCTTTGGGTTGTTTTAGGT
TCAGGGAATAGTAATTTTTTCTATGCTATTTCCCTAGTTT
ATGCTCTGGCTATAGCATCTATATTAGTTGACTTGAACTG
GGCGATGCTGAGAATTGAATACGATAACGGTATCCCAAAT
TTCAAATTGAAGGTAACACAAATTTAACTACTTCCCGTCT
ATAAACGTACATAAACTAGAATAAAAAGAACCATACAGAT
GTTCATCGTAAGAGTGGATAAAGCGAATATGAGAGCCATA
TTGGTTATTCCAGAGGCTATCTATTTTTTAAGAGAAACTG
CTTGGTTAAAATTTGCATAATATTGTCTCGGAGAGAAAAG
ATAGAACTCAGAAGGACCTAATTAATCATGAGCGTTATAA
TACGAAGAATTGAGATAGAGTGTATGATCTGCGGATTAAG
CTCCTACATAATAACAACATTGTACTTGGGACTATGCCAA
TTTCTTTCCCACCAAAAGTCGTATGAAAAAGGTTATCTTC
GCTAGGGCTTCCATTAGGTGAAAGCCAATATATTATCATA
GAATAGCACGGCATAAATATATATTTTGTGCTGTCTTTTT
GGGAAGGGTAGTTTGACAACCCATGTACATTAACATAAAA
AGAGCTTTATCATTAACGGACGAAGAAAGAATGTGTATCG
CGTATTTTTAGACTATCGATAATCTTTTTTAAAGTTATGG
TAGATAGAAGATGGAATCAGTTACGAAGTGATGAGTTCCC
ATACATTCCAGCCTGTTTACATTAGCTAATTTAAAAAAAA
AAAACATAATTAGAATATTACGTGATGACTCAGTTTAAAC
GGTACTCTGTAACACATCATTTCTATTTGTTGTTCTAAAA
CAGGTTCTACATATTTGGATCTGCTGTGAGAATGACCTAA
AAGGTAAAACTCTCTTTGTAATAATCCAAGGAAAGTGGGA
GTTCCTTGGGGAAGCTCTATTGCAATATATTGTAGTTTCC
ATTCAGCCTGCTTATCGCCTTAGGAAAAAGGAATGTAAGA
GGCAGAAAAGTGCGGCGCAATCGTTCGGACAGCGAGCCGC
CATTATAGGTAAGAATACTTAAAGAGCTTCGCCGGATATT
ATTACAGTGTATTAAATTTCGCCAAGTCTTTGCCAATGGA
AATGGGTGCATAAATTTATGTGCTTGGTACATATGAGTTC
AATAGATATGTAGTAGTTGGATAGTAGATAGTTAGGATAT
ATAATCATGGAAGGGTTACTCACAACGAATCACATAATGA
GTTATGATTTTCACTGTGCTCATCTGTTGCCCCTACAAGG
GGTGATCAATAACAAACAATTTCATTAAAAAAAAAAAAAA
ACTAAGTCACTATAACTAAACGTAATAACTATGTATATGA
AAGAAAATAATATCTGTTCGTCATCTAGTTTAATACGGCA
ACGAGTTTTTCACCAGAGTTCTTACCATATTTGATGTCTT
TTAGGATATGAGGAACATCACAAAGCCCGTTCTTATAGAC
CCTTACTGGAATATGGCGAATTTGTCCATCATTAATCTTT
GGATTGATGAATTTGATAAATTTTATTGCAGCTTTCCTAG
CTTCTGAGTCGGCTGGTAAAGTAATGTTTCCAAATGGTAC
TTCATGGCCACCTATTGAATATAGCCTTATTATGTCAATA
GTAACGTTTTGTCTCCTGTTCTCTTTTTTGACGTTTTCTT
CTGTCAAATTTTTTAATTCAACAATTGTAGCATCCTGTTT
ATCGGCCGCACATTTGTACACTTGTTGAAGCGTATCTTGA
TTCGCGACACAGTCGACTAAATACGAGATATTGTTGTACT
TGTGTTTAATTTGTTCTACCACGTCAATATCATGATAATC
AAATAATTCATCAGCACCATATTCTTTCAAAAGTTTTTCG
TGCTTCCGAGAAGCCACAACAATGATCTTGGTGAAGCCAT
TCAATTTATTGGCTAATTGGATGAGCGACTGACCTACTGC
AGTTGCACCGCCCCATAATAAGATGGGGCCTTTTCTTTGT
GGGGTTGATGGCTCCCACTTCAGGTCCAAGCCCAAGTTAT
AGGTCAACACCAAGCCGGCTGTGGTCAGTGACACTGGGAT
AGTGGCTACACCTTCCAAAAGACCTGACAGGGCCGGCAGG
TAGAACATCCTCACCCAAAAATTTGAGTTCATTGGGTGAT
TTGTAGGCAACCACAGTTGAAATAGCAGAATATTCAGCAA
AAGCACCATTGGAAGGAAACCTTACGGAAGATCCGTGAAT
GAACCCATAAATATAATCACCGATAGAAAAGTCTTTAGGA
TTGACAGCTGGGCCCAATTTGACAATTTGGCCAGCAGCAT
CACATCCCAGAATAGATCCTTGAGGCCCGATCTTGTAGTC
AATGTGTGCCCAATCAGTGGGGTTACCAGCAACAGCGAGT
GTCTTAATCAATACGAATCCTTCTTCCAATTCAGGAATGG
GAATGCCCTCTTTAACAACCGCTTTACCGTCTTCAATGAC
GACAGCCTTCATGGTTTCTGGAATTGCAACTTGCATGTTT
GTAGGTTATCTGTAATTGTCGTTGATAATCTGTATTCAGC
TTGCCATTTTATAGAATATGGTTAGAAAGATCTTAAGCTA
GATAAAGAAAAAGAAAAAAATAGAAAAAAGCCTGCCCGCT
TTATAAGAACTTTTCTCAATATCTGTTGAGGAACACTTAG
TAATATCGTCTATCATGGTTGCTTTATTCTTAGTGATATT
ACTCTCTGGGATTCGATGTGTTCTCATCATCTGAAGGGTT
TTCTATGTGTTGAAAGCCTATCCCACTAGACGGAGCCGCG
CGTCAGCCGGGCGGATCCGAGACATCTTAGTCAGCTGAGA
CAAGAAAGGCACAGCTCTCGGACAGGAACTGCTGTCATAT
GAAAACCTAAAAATGTTTCCTGGAAATTCCATGACTGCGC
AAAGTTTGATACGTTTATTGTTCTTCTCCACTACCGCACT
TTCTATCTCGGAAACCTTTCAACTAAATGAACTATTGTTA
ATTGTATGGCGTGTGGCCTTTCTATTTCAGAAAATTTAGA
GTAAAGTAAACTCCGTCGGACTAGTATAGTAATGAAACAA
GCCATTGACTCTGCAGCATATTGCGACCAAAACCTGGAAA
TTGGTGGCTATGAGTTTTAATTTATAATTATATGAAAACA
AAGCTTGGAATGCTGAGTACTTTTTCTTCAATGCTGCTCA
CTGCCCAGAAGCGTTCAGAACAACTCTACTGGAGCCATTC
TGCTTGAAGGAGGATAAAAATGCCAAGATCAAGTCTTTTA
AAGATTCTATCCCTTTTCATCGAAGAAGCACTACAAGTTT
ATTTTACAGAAGTTGACAAACTGTGGAACTTGATCCATAC
TGAATAAGTATGGAAAACTGTTAACTTAGAGGATGCTCTG
CTTTCTAAAGAAGTTTCACAGCTTTAGACTCACATGGGTT
CTCATGAGTATTGCTAGCTAGTGCGAGTTTGATCTATACT
TCACAGACTTTTAACACCCCGTTCCTTAAGTTTTCCCTGA
TTATCAAGGGTATTTCCAATTCTTACTCCCCACTATCGCT
CCTTTCTTATCTGAATTGTATTTTTGAGTGGCCTAATTGT
AATCTTTTATTTTGTTTTCTAATTATTGAAGGCGGTTTCT
CGAAGCATTTCACGATTTCCAAAATTCAAGAATTGAAATT
ATGAACATAGAAGACAAAATACTTTTTTTATCAACTATTA
ATACACCTTTCCTAGAGAACATTTTTAAAATAAAATAAAA
TAAAGTAGCGCTCTCTACTACCCTTACACTTTTCTCCTTC
ATATCTGGCTAGAAAAGAGGGATTACATCTCGGAATCAAA
TATTTCCCTCTGTGCAAAGTTTTAATACTGCTACTACGAA
CTGGTTACAATTTTATTTTTATCATACACGATACTTTGAA
CATCAACTTCTCTCAATACCATCCGCCTTCAGCGGCTACA
ATTACGTAATTGCACCAAGGCATTCGCCGAGAGTTCACAA
ATTGCAGACCCTAACAGTATACGACTCCCAACACACGTTT
AATGTTGTACGAATTCAAGAGATAGAAATGCTTCTTCCGC
GGAAGCCGTTTAAAGCACTGAAATTAGGCTTAGACAATAG
ACTTCTGTACGAGGGTCCAAATCTAAAATTCAGATATTCT
TTTTGACCGAAAACGGAAATCACAGGCGCGCAAAAGGGTT
TTTCAAGGTACCCCGGCATCCCTATAATAGGCATTCCCAC
ATTCTGCGCATACGAATACACATGAGTGCCATAAAACAAT
ACTCCACATACGAAGTCTATGAAAGATGTATGATTCGTTC
AGAAACAAGAGCATTTCCATACTGATAATGAGATTGTGTG
AAAGATGAGATATGGAGGATATGTGAGGTGCTAAATGAGC
GTCTGTTAACGAATCGTTTAAATAGTGATGACTGATGAAG
GCATGGGTATAAATAGAGCTGCTTCAACTGTATGCCTTTG
AGAATATGTCTTTATTCCTTTCTTTCCTGTTAAGCTTATA
TCAGCACTAACAAACAAAACAAATACAATGGTCAAATTAA
CTTCAATCGCCGCTGGTGTCGCTGCCATCGCTGCTACTGC
TTCCGCAACCACCACTATAGCTCAATCTGACGAAAGAGTC
AACTTGGTTGAATTGGGTGTCTACGTCTCTGATATCAGAG
CTCACTTGGCCCAATACTACATGTTCCAAGCCGCCCACCC
AACTGAAACCTACCCAGTTGAAGTTGCTGAAGCCGTTTTC
AACTACGGTGACTTCACCACCATGTTGACTGGTATTGCCC
CAGACCAAGTGACCAGAATGATCACCGGTGTTCCATGGTA
CTCCAGCAGATTAAAGCCAGCTATCTCCAAGGCTCTATCC
AAAGATGGTATCTACACTATCGCAAACTAGGGACGAGTGC
CTCTACGAATGAAAATTCATAGACAGTAAAAAGTAATGAA
AAATAAAATAAAAACTACTTTTTTTTGATGATATAAATAC
CGTAGATTATATAAATGTATATTAATATTATAAACCTATT
TGATCAATGACAGTGTTCGTGAAGCATTTTATGAATACGA
TAAACATAAAAAGAAACTTTTACACTATTCTAGAAAAAGG
GTGGATGGTAATAAAGCTAATAGAGTATGTCCAATAAACA
ATAATGAAATTGGAAGCGCATGACTTCTCAGCACTTTGTC
TTTCCATAAAAATGAGTCGCTGCTTCTTTTTTCATTTTTT
GGCGCGTCGCGTCGGGCCGTATAGAATATGCGTCACTTCT
AAGAACAAGATTGCAGATCAGGGCAGTGCGAGTTACGGAG
TCATGGTATCAAACTCTCATTTAGAGACCCTCATTTTTGA
CACTGAAAATATCAAAATTTCTGGGTTGCGATAGTTTTTG
TGTAACCGTAACCAGAAATAAAGCTGAAGGGTTAGTGTTC
TATCAACAATAAGATAGAGGGTGGTAAGATGAAGTGAGAC
AATATCGTAACGTCCGTTTCAGTATACGCCGCTGATAAGT
TATATTACCGTAAAATTATTTGACATTTCGTTATAGATCC
TATTAAATAACGTACCTATCACAGTATCGTCTTGTTCAGA
TATAGTCTCTTCGTATGAGTAGTGTCACATACAAGATTAA
AGATGCATCAGTTATGCTTTTAGGATATTGCGGATAGCAT
ATGGGAATGGAAATAGGATACAATTTTATCATAGCACCCG
CATGAGTGTCAACACAGTACCATATTATAGCACAGTGAAT
GGAGAGTGTTACGACAGTGAGGTAGCATATTATTCTAATG
TATGGTCTGCATAAGTACGAAATATTCTGAAATGGCATCC
GTTCAAGCAAACTGCAATATTAAGGAACTTTTACGTTAAT
GACGTCATGGTAGTGTTCATACTCCAAGTCAATATGTTTT
TGTATTATTGTTGAAGAATAGAATATTTTTATGTTTAGGT
GATTTTAGTGGTGATTTTTCTGTAATATTGGCATAAGTGT
ATTTAAATTGAGTGGTTAGTATATGGTGCAAAAGTAATAT
AACGTATGTATTAAGAGCATTTTACAATATTCGAGGCCAC
TGAATGAGATATAGATATTAAAATGTGGATAATCATGGGA
TTTATGGGTAAATGGCACAGAGTATAGACCGCTGAGGCAA
GTGCCGTGCATAATGATGTGAGTGCATTTGGCACTGATTT
AGTGAGAGATGGGCCATGGAGTGGAGTGGAATATGAGAGT
AGGGTAAGTTGAGATGGTATATACTGTAGTATCCGTGTGC
GTATGACATATCAGTATACAAGTGAAGGTGAGTGTGGCAA
GTGGTGGTGATGGTATAGAGTGATAGGGTAAGTATATGTG
TATTGTTTACGATCATTTGTTAACGTTTCAATATGGTGGG
TAGAACAACAGTATGGTGAGTAGTAGATGGGAGATGGTAG
AGGAATGGCAGGGTAAGTGGTGGCGGAGTTGGATATGGGT
AATTGGAGGGTAACGGTTATGGTGGACGGTGGGTTGGTGG
TAGGAAGTAGAGAGGTGGATGGTAGTTGGGAGTGGTATAG
TTGAATGAGACAGGGTAACGAGTGGGGAGTAGGGTAATGG
AGGGTAAGTTGAGAGACAGGTTGATCAGGGTTAGAGTAGG
GTAGTGTTAGGGTTAGGTGTGTGTGTGTGTGTGGGTGTGG
TGTGTGGGTGTGTGGGTGTGTGGGTGTGGTGTGGTGTGTG
TGTGTGTGGTGTGTGGGTGTGGTGGGTGTGGTGTGGGTGT
GGGTGTGGGTGTGGGTGTGGGTGTGGTGTGTATATCTATG
TCACCTTATTGCATGCTGGATGGTGTTAGACAAGGCCGTA
GGGACATATAGCATCTAGGAAGTAACCTTGTACGAAAATA
GGCAATATTTCCTGTTTGACGCAGATTTTAGCCCAAAGAT
CTAGCGTCAAGGAATTTTTTATAGTGGGACATTGCAAACC
AAGGAAGTAACTTGATACGTCGTTGGTGAATGGGTCTGTT
TTCTTATTCGGCGGGGTAATACATTTTTGGGGGAAGTTTG
TCTGTCTGACGCGCCATATGTAGGTACGCCAAAAGGGCTC
CTCTACTTCGAAGCGCGAGGTCGTATACCTAATAAGGAAA
TGTAATTTATAACTTTTTATTATATTGGTCTTTTCGAGAG
CGGAACGTAGGTCCATGTTTAAAGTATCCAAGAGAATATC
CACGAAGCGGCTGAGCAACGAACAGAATCCTGGTTCTCCT
CGACTAAGCAGATAGTTAAGATACTGTGCACCATGGAAAT
TGAAAACGAAAGTACGTACCGACTACTTTATTTTTGCAGG
CCGGAAATCAAGCGATGAATGAGACATCCTTCTGTTTTCT
ATGTTGTGCTTGAAGGGGACAGACAGTCGCTTATCTTAGT
GAGATTTTGTTTGCTTTTGCTGCACCTGCATAGCGCAGAT
TCTGCATCTTCTCAATAGCTTAATTATTACATTCTTAGAT
GATGATAAGACGAAAACTGGACAATCTTTTGTTTATATTG
ATGGATTTCTTGTCAAAAAGCATAAAAATCAACATACTAT
TGTTAATTTCGAAACTTACAAAAATAAAATGAAAGTTTCC
GATAGGCGTAAGTTTGAAAAAGCAAACTTTGACGAGTTTG
AGTCGGCTCTAAATAACAAAAACGACTTGGTACATTGTCC
CTCAATAACTTTATTTGAATCGATCCCCACGGAAGTGCGG
TCATTCTACGAAGACGAAAAGTCTGGCCTAATCAAAGTGG
TAAAATTCAGAACTGGTGCAATGGATAGGAAAAGGTCTTT
TGAAAAAGTTGTCATTTCCGTCATGGTCGGGAAAAATGTA
AAAAAGTTCCTGACGTTTGTTGAAGACGAACCAGATTTCC
AGGGCGGACCAATCCCTTCAAAGTATCTTGTTCCCAAGAA
AATCAACTTGATGGTCTACACGTTGTTTCAAGTGCATACT
TTGAAATTCAATAGAAAGGATTACGATACCCTTTCTCTTT
TTTACCTCAACAGAGGATACTATAATGAGTTGAGTTTCCG
TGTCCTGGAACGTTGTCACGAAATAGCGAGTGCTAGGCCG
AACGACAGCTCTACGATGCGTACTTTCACTGACTTTGTTT
CCGGCGCACCTATTGTAAGGAGTCTTCAGAAAAGCACCAT
AAGGAAATATGGGTACAATTTGGCAGCCTACACGTAGATG
AGCTATGCAAGCAAGTTTACCTGGCGAAAAGAAAGTCGAC
ACAGAGCGGCTGAAGCGTGATCTATGCCCACGTAAACCCA
TTGAGATAAAGTACTTTTCACAGATATGTAACGATATGAT
GAACAAAAAGGACCGATTGGGTGATATTTTGCATATTATC
TTGCGAGCATGTGCACTCAATTTCGGGGCGGGTCCCCGTG
GTGGCGCTGGTGACGAAGAGGATCGATCTATTACGAATGA
AGAACCCATTATTCCCTCTGTGGACGAGCATGGCCTGAAA
GTATGTAAGTTGCGCAGTCCTAACACTCCACGAAGACTCA
GAAAAACACTAGATGCCGTGAAAGCTTTATTGGTGTCGTC
TTGTGCTTGTACCGCAAGGGATTTAGATATATTTGATGAC
AACAACGGCGTTGCAATGTGGAAATGGATCAAAATTCTGT
ACCACGAAGTAGCGCAGGAAACCACGCTGAAGGACTCTTA
TAGAATAACTTTGGTACCTTCTTCTGATGGTATATCAGTA
TGTGGAAAACTTTGGGGAGAGTTGAACAACTGCTTCCATA
TGCCAGCCTCATTTTGCGTAATCGAGAAGTTTTGTTCAGA
GAACCGAAGCGAGGAATTGACGAGTATCTGGAAAACGATT
CTTTTTTTCAAATGATACCTGTTAAATATCGTGAAATTGT
GCTGCCCAAGTTGAGAAGAGATACTAACAAAATGACCGCG
GCTCTTAAAAATAAAGTCGCTGTTGCAATTGACGAGCTTA
CGGTGCCACTTATGTGGATGATCCATTTTGCCGTAGGATA
CCCTTACCGTTATCCAGAGCTTCAGCTACTCGCTTTTGCC
GGTCCTCAGCGCAACGTATACGTCGATGATACAACAAGAC
GCATCCAACTGTACACTGATTACAACAAGAACGGTTCATC
GGAGCCTCGACTAAAGACGCTTGACGGACTCACTTCAGAT
TACGTGTTTTATTTTGTCACTGTGCTAAGGCAAATGCAAA
TATGTGCGCTTGGTAACAGTTATGACGCTTTTAATCATGA
TCCTTGGATGGATGTGGTGGGATTTGAGGATCCAGATCAA
GTAACAAATCGAGACATTTCGAGGATAGTTTTGTATTCCT
ACATGTTTCTGAATACCGCGAAGGGCTGTCTGGTTGAATA
CGCAACTTTTCGGCAGTACATGAGGGAACTTCCGAAGAAT
GCACCTCAGAAGCTGAATTTTCGGGAGATGCGTCAGGGGT
TGATTGCCCTAGGACGGCACTGCGTAGGTAGCAGATTTGA
AACAGATTTGTACGAGTCGGCGACGAGTGAACTCATGGCC
AATCATTCCGTTCAAACAGGGCGAAATATTTACGGTGTGG
ATTCCTTTTCGTTAACTAGTGTCAGTGGGACGACCGCCAC
TTTATTGCAGGAACGAGCTTCCGAGCGCTGGATTCAATGG
TTAGGCCTTGAAAGCGACTACCATTGTTCATTCTCTAGTA
CTCGGAATGCGGAAGACGTAGTGGCAGGTGAGGCGGCGAG
TTCAGATCATCATCAAAAAATTTCAAGAGTAACGCGAAAA
AAGGCCCCGAGAGCCCAAGAGTACAAACGATATCCTCGTC
GCAGGCCGGAAACTCTTTGGCAGCTCCTTTGAATTCAGGG
ACTTGCATCAGTTGCGCTTATGTCATGAAATATACATGGC
AGACACACCCTCTGTGGCAGTACAGGCCCCACCGGGCTAT
GGTAAGACGGAGTTATTTCATCTCCCCTTGATAGCACTGG
CGTCTAAGGGCGACGTGAAATATGTGTCGTTTCTGTTTGT
ACCGTACACAGTGTTGCTTGCTAATTGCATGATCAGGTTG
AGCCGATGCGGTTGCTTGAATGTGGCCCCTGTAAGAAACT
TTATTGAAGAAGGTTGCGATGGCGTTACTGATTTATACGT
GGGGATCTACGATGATCTTGCTAGCACTAATTTCACAGAC
AGGATAGCTGCGTGGGAGAATATTGTTGAGTGCACCTTTA
GGACCAACAACGTAAAATTGGGTTACCTCATTGTAGATGA
GTTTCACAACTTTGAAACGGAGGTCTACCGGCAGTCGCAA
TTTGGGGGCATAACTAACCTTGATTTTGACGCTTTTGAGA
AAGCAATCTTTTTGAGCGGCACAGCACCTGAGGCTGTAGC
TGATGCTGCGTTGCAGCGTATTGGGCTTACGGGACTGGCC
AAGAAGTCGATGGACATCAACGAGCTCAAACGGTCGGAAG
ATCTCAGCAGAGGTCTATCCAGCTATCCAACACGGATGTT
TAATCTAATCAAGGAGAAATCCGAGGTGCCTTTAGGGCAT
GTTCATAAAATTTGGAAGAAAGTGGAATCACAGCCCGAAG
AAGCACTGAAGCTTCTTTTAGCCCTCTTTGAAATTGAACC
AGAGTCGAAGGCCATTGTAGTTGCAAGCACAACCAACGAA
GTGGAAGAATTGGCCTGCTCTTGGAGAAAGTATTTTAGGG
TGGTATGGATACACGGGAAGCTGGGTGCTGCAGAAAAGGT
GTCTCGCACAAAGGAGTTTGTCACTGACGGTAGCATGCGA
GTTCTCATCGGAACGAAATTAGTGACTGAAGGAATTGACA
TTAAGCAATTGATGATGGTGATCATGCTTGATAATAGACT
TAATATTATTGAGCTCATTCAAGGCGTAGGGAGACTAAGA
GATGGGGGCCTCTGTTATCTATTATCTAGAAAAAACAGTT
GGGCGGCAAGGAATCGTAAGGGTGAATTACCACCGATTAA
GGAAGGCTGTATAACCGAACAGGTACGCGAGTTCTATGGA
CTTGAATCAAAGAAAGGAAAAAAGGGCCAGCATGTTGGAT
GCTGTGGCTCCAGGACAGACCTGTCTGCTGACACAGTGGA
ACTGATAGAAAGAATGGACAGATTGGCTGAAAAACAGGCG
ACAGCTTCCATGTCGATCATTGCGTTACCGTCTAGCTTCC
AGGAGAGCAATAGCAGTGACAGGTGCAGAAAGTATTGCAG
CAGTGATGAGGACAGCGACACGTGCATTCATGGTAGTGCT
AATGCCAGTACCAATGCGACTACCAACTCCAGCACTAATG
CTACTACCACTGCCAGCACCAACGTCAGGACTAGTGCTAC
TACCACTGCCAGCATCAACGTCAGGACTAGTGCGATTACC
ACTGAAAGTACCAACTCCAGCACTAATGCTACTACCACTG
CCAGCACCAACGTCAGGACTAGTGCTACTACCACTGCCAG
CATCAACGTCAGGACTAGTGCGACTACCACTGAAAGTACC
AACTCCAACACTAGTGCTACTACCACCGAAAGTACCGACT
CCAACACTAGTGCTACTACCACTGCTAGCACCAACTCCAG
CACTAATGCCACTACCACTGCTAGCACCAACTCCAGCACT
AATGCCACTACCACTGAAAGTACCAACTCCAGCACTAATG
CCACTACCACTGAAAGTACCAACGCTAGTGCCAAGGAGGA
CGCCAATAAAGATGGCAATGCTGAGGATAATAGATTCCAT
CCAGTCACCGACATTAACAAAGAGTCGTATAAGCGGAAAG
GGAGTCAAATGGTTTTGCTAGAGAGAAAGAAACTGAAAGC
ACAATTTCCCAATACTTCCGAGAATATGAATGTCTTACAG
TTTCTTGGATTTCGGTCTGACGAAATTAAACATCTTTTCC
TCTATGGTATTGACGTATACTTCTGCCCAGAGGGAGTATT
CACACAATACGGATTATGCAAGGGCTGTCAAAAGATGTTC
GAGCTCTGTGTCTGTTGGGCTGGCCAGAAAGTATCGTATC
GGAGGATAGCTTGGGAAGCACTAGCTGTGGAGAGAATGCT
GCGAAATGATGAGGAATACAAAGAATACTTGGAAGACATC
GAGCCATATCATGGGGACCCTGTAGGATATTTGAAATATT
TTAGCGTAAAAAGGAGAGAGATCTACTCTCAGATACAGAG
AAATTATGCTTGGTACCTGGCCATTACTAGAAGAAGAGAA
ACAATTAGTGTATTGGATTCGACAAGAGGCAAGCAAGGGA
GCCAAGTTTTCCGCATGTCTGGAAGGCAGATCAAAGAGTT
GTATTATAAAGTATGGAGCAACTTGCGTGAATCGAAGACA
GAGGTGCTGCAGTACTTTTTGAACTGGGACGAGAAAAAGT
GCCGGGAAGAATGGGAGGCAAAAGACGATACGGTCTTTGT
GGAAGCGCTCGAGAAAGTTGGAGTTTTTCAGCGTTTGCGT
TCCATGACGAGCGCTGGACTGCAGGGTCCGCAGTACGTCA
AGCTGCAGTTTAGCAGGCATCATCGACAGTTGAGGAGCAG
ATATGAATTAAGTCTAGGAATGCACTTGCGAGATCAGCTT
GCGCTGGGAGTTACCCCATCTAAAGTGCCGCATTGGACGG
CATTCCTGTCGATGCTGATAGGGCTGTTCTACAATAAAAC
ATTTCGGCAGAAACTGGAATATCTTTTGGAGCAGATTTCG
GAGGTGTGGTTGTTACCACATTGGCTTGATTTGGCAAACG
TTGAAGTTCTCGCTGCAGATAACACGAGGGTACCGCTGTA
CATGCTGATGGTAGCGGTTCACAAAGAGCTGGATAGCGAT
GATGTTCCAGACGGTAGATTTGATATAATATTACTATGTA
GAGATTCGAGCAGAGAAGTTGGAGAGTGAAGGAAATTGTT
GTTACGAAAGTCAGTGATTATGTATTGTGTAGTATAGTAT
ATTGTAAGAAATTTTTTTTTCTAGGGAATATGCGTTTTGA
TGTAGTAGTATTTCACTGTTTTGATTTAGTGTTTGTTGCA
CGGCAGTAGCGAGAGACAAGTGGGAAAGAGTAGGATAAAA
AGACAATCTATAAAAAGTAAACATAAAATAAAGGTAGTAA
GTAGCTTTTGGTTGAACATCCGGGTAAGAGACAACAGGGC
TTGGAGGAGACGTACATGAGGGCTATTTAGGGCTATTTAG
GGCTATGTAGAAGTGCTGTAGGGCTAAAGAGCAGGGTTTC
ATTTTCATTTTTTTAATTTCGGTCAGAAAGCCGGGTAAGG
AGTGACAGCGAGAGTAGAGGTAGATGTAAGAGAGTGTGGG
TGTGGTGTGGGTGTGGTGTGTGGGTGTGGTGTGTGTGGGT
GTGTGGGTGTGGGTGTGGTGTGGGTGTGTGTGTGGGTGTG
GTGTGGGTGTGTGTGTGTGGGTGTGGTGTGTGTGTGTGGG
TGTGTGTGTGTGGGTGTGGTGTGTGGGTGTGGTATATATA
TGTCACTGTATTGCATGCTGGATGGTGTTAGACAAGGCCG
TAGGGACATATAGCATCTAGGAAGTAACCTTGTACGAAAA
TAGGCAATATTTCCTGTTTAGGCGATTGTGACGCAGATTT
TAGTCCAACGATCTAGCGTCAAGGAATTTTTTTATAGTGG
GACATTGCACCAAGGAAGTAACTTGATACGTCGTGGGTGA
ATGGGTCTGTTTTCTTATTCGGCGGGGTAATACATTTTTG
GGGGAAGTTTGTCTGTCTGACGCGCCATATGTAGGTACGC
CAAAAGGGCTCCTCTACTTCGAAGCGCGAGGTCGTATACC
TAATAAGGAAATGTAATTTATAACTTTCTATTATATTGGT
CTTTTCGAGAGCGGAAGAAGTTGTAGGCTAAGCGCAGGCT
AAGCGTAGGTCCATATTTAAAGTATCCAAGAGAATATCCA
CGAAGCGGCTGAGCAACGAACAGAATCCTGGTTCTCCTCG
ACTAAGCAGATAGTTAAGATACTGTGCACCATGGAAATTG
AAAACGAAAGTACGTACCGACTACTTTATTTTTGCAGGCC
GGAAATCAAGCGATGAATGAGACATCCTTCTGTTTTCTAT
GTTGGGACAGACAGTCGCTTATCTTAGTGAGATTTCTTAT
TAACTGAATTTTCTTTGCTGCTGCTGGAGATTTGCACCTG
CATAGCGCAGATTCTGCTTCTTCTCAATAGAGTAGCTTAA
TTATTACATTCTTAGATGATGATAAGACGGAAACTGGACA
ATCTTTTGTTTATATTGATGGATTTCTTGTCAAAAAGCAT
AACAATCAACATACTATTGTTAATTTCGAAACTTACAAAA
ATAAAATGAAAGTTTCCGATAGGCGTAAGTTTGAAAAAGC
AAACTTTGACGAGTTTGAGTCGGCTCTAAATAACAAAAAC
GACTTGGTACATTGTCCCTCAATAACTTTATTTGAATCGA
TCCCCACGGAAGTGCGGTCATTCTACGAAGACGAAAAGTC
TGGCCTAATCAAAGTGGTAAAATTCAGAACTGGTGCAATG
GATAGGAAAAGGTCTTTTGAAAAATTGTCATTTCCGTCAT
GGTCGGGAAAAATGTACAAAAGTTCCTGACATTTGTTGAA
GACGAACCAGATTTCCAGGGCGGACCAATCCCTTCAAAGT
ATCTTATTCCCAAGAAAATCAACTTGATGGTCTACACGTT
GTTTCAAGTGCATACTTTGAAATTCAATAGAAAGGATTAC
GATACCCTTTCTCTTTTTTACCTCAACAGAGGATACTATA
ATGAGTTGAGTTTCCGTGTCCTGGAACGTTGTCACGAAAT
AGCGAGTGCCAGGCCGAACGACAGCTCTACGATGCGTACT
TTCACTGACTTTGTTTCTGGCGCACCTATTGTAAGGAGTC
TTCAGAAAAGCACCATAAGGAAATATGGGTACAATTTGGC
ACCCTACATGTTCTTGTTACTACACGTAGATGAGCTATCG
ATTTTTTCTGCATACCAAGCAAGTTTACCTGGCGAAAAGA
AAGTCGACACAGAGCGGCTGAAGCGTGATCTATGCCCACG
TAAACCCATTGAGATAAAGTACTTTTCACAGATATGTAAC
GATATGATGAACAAAAAGACCGATTGGGTGATATTTTGCA
TATTATCTTGCGAGCATGTGCGCTCAATTTCGGGGCGGGT
CCCCGTGGTGGCGCTAGTGACGAAGAGGATCGATCTATTA
CGAATGAAGAACCCATTATTCCCTCTGTGGACGAGCATGG
CTTGAAAGTATGTAAGTTGCGTAGTCCTAACACTCCACGA
AGACTCAGAAAAACACTAGATGCCGTGAAAGCTTTATTGG
TGTCGTCTTGTGCTTGTACTGCAAGGGATTTAGATATATT
TGATGACACCAACGGCGTTGCAATGTGGAAATGGATCAAA
ATTCTGTACCACGAAGTAGCGCAGGAAACCACGCTGAAGG
ACTCTTATAGAATAACTTTGGTACCTTCTTCTGATGGTAT
ATCAGTATGTGGAAAACTTTTTAATCGCGAGTATGTCCGC
GGCTTTTACTTTGCATGCAAGGCTCAGTTCGATAACCTTT
GGGGAGAGTTGAACAACTGCTTTTATATGCCTACAGTGGT
TGATATTGCCAGCCTCATTTTGCGTAATCGAGAAGTTTTG
TTCAGAGAGCCAAAGCGAGGAATTGACGAGTATCTGGAAA
ACGATTCTTTTCTTCAAATGATACCTGTTAAATATCGTGA
AATTGTGCTGCCCAAGTTGAGAAGAGATACTAACAAAATG
ACCGCGGCTCTTAAAAATAAAGTCACTGTTGCAATTGACG
AGCTTACGGTGCCACTTATGTGGATGGTCCATTTTGCCGT
AGGATACCCTTACCGTTATCCAGAGCTTCAGCTACTCGCT
TTTGCCGGTCCTCAGCGCAACGTATACGTCGATGATACAA
CAAGACGCATCCAACTGTACACTGATTACAACAAGAACGG
TTCATCGGAGCCTCGACTTAAGACGCTTGACGGACTCACT
TCAGATTACGTGTTTTATTTTGTCACTGTGCTAAGGCAAA
TGCAAATATGTGCGCTTGGTAACAGTTATGACGCTTTTAA
TCATGATCCTTGGATGGATGTGGTGGGATTTGAGGATCCA
GATCAAGTAACAAATCGAGACATTTCGAGGATAGTTTTGT
ATTCCTACATGTTTCTGAATACCGCGAAGGGCTGTCTGGT
TGAATACGCAACTTTTCGGCAGTACATGAGGGAACTTCCG
AAGAATGCACCTCAGAAGCTGAATTTTCGGGAGATGCGTC
AGGGGTTGATTGCCCTAGGACGGCACTGCGTAGGTAGCAG
ATTTGAAACAGATTTGTACGAGTCGGCGACGAGTGAACTC
ATGGCCAATCATTCCGTTCAAACAGGGCGAAATATTTACG
GTGTGGATTCCTTTTCGTTAACTAGTGTCAGTGGGACGAC
CGCCACTTTATTGCAGGAACGAGCTTCCGAGCGCTGGATT
CAATGGTTAGGCCTTGAAAGCGACTACCATTGTTCATTCT
CTAGTACTCGGAATGCGGAAGACGTAGTGGCAGGTGAGGC
GGCGAGTTCAGATCATGATCAAAAAATTTCAAGAGTAACG
CGAAAAAGGCCCCGAGAGCCCAAGAGTACAAACGATATCC
TCGTCGCAGGCCAGAAACTCTTTGGCAGCTCCTTTGAATT
CAGGGACTTGCATCAGTTGCGCTTATGTCATGAAATATAC
ATGGCAGACACACCCTCTGTGGCAGTACAGGCCCCACCGG
GCTATGGTAAGACGGAGTTATTTCATCTCCCCTTGATAGC
ACTGGCGTCTAAGGGCGACGTGAAATATGTGTCGTTTCTG
TTTGTACCGTACACAGTGTTGCTTGCTAATTGCATGATCA
GGTTGAGCCGATGCGGTTGCTTGAATGTGGCCCCTGTAAG
AAACTTTATTGAAGAAGGTTGCGATGGCGTTACTGATTTA
TACGTGGGGATCTACGATGATCTTGCTAGCACTAATTTCA
CAGACAGGATAGCTGCGTGGGAGAATATTGTTGAGTGCAC
CTTTAGGACCAACAACGTAAAATTGGGTTACCTCATTGTA
GATGAGTTTCACAACTTTGAAACGGAGGTCTACCGGCAGT
CGCAATTTGGGGGCATAACTAACCTTGATTTTGACGCTTT
TGAGAAAGCAATCTTTTTGAGCGGCACAGCACCTGAGGCT
GTAGCTGATGCTGCGTTGCAGCGTATTGGGCTTACGGGAC
TGGCCAAGAAGTCGATGGACATCAACGAGCTCAAACGGTC
GGAAGATCTCAGCAGAGGTCTATCCAGCTATCCAACACGG
ATGTTTAATCTAATCAAGGAGAAATCCGAGGTGCCTTTAG
GGCATGTTCATAAAATTTGGAAGAAAGTGGAATCACAGCC
CGAAGAAGCACTGAAGCTTCTTTTAGCCCTCTTTGAAATT
GAACCAGAGTCGAAGGCCATTGTAGTTGCAAGCACAACCA
ACGAAGTGGAAGAATTGGCCTGCTCTTGGAGAAAGTATTT
TAGGGTGGTATGGATACACGGGAAGCTGGGTGCTGCAGAA
AAGGTGTCTCGCACAAAGGAGTTTGTCACTGACGGTAGCA
TGCGAGTTCTCATCGGAACGAAATTAGTGACTGAAGGAAT
TGACATTAAGCAATTGATGATGGTGATCATGCTTGATAAT
AGACTTAATATTATTGAGCTCATTCAAGGCGTAGGGAGAC
TAAGAGATGGGGGCCTCTGTTATCTATTATCTAGAAAAAA
CAGTTGGGCGGCAAGGAATCGTAAGGGTGAATTACCACCG
ATTAAGGAAGGCTGTATAACCGAACAGGTACGCGAGTTCT
ATGGACTTGAATCAAAGAAAGGAAAAAAGGGCCAGCATGT
TGGATGCTGTGGCTCCAGGACAGACCTGTCTGCTGACACA
GTGGAACTGATAGAAAGAATGGACAGATTGGCTGAAAAAC
AGGCGACAGCTTCCATGTCGATCATTGCGTTACCGTCTAG
CTTCCAGGAGAGCAATAGCAGTGACAGGTGCAGAAAGTAT
TGCAGCAGTGATGAGGACAGCGACACGTGCATTCATGGTA
GTGCTAATGCCAGTACCAATGCGACTACCAACTCCAGCAC
TAATGCTACTACCACTGCCAGCACCAACGTCAGGACTAGT
GCTACTACCACTGCCAGCATCAACGTCAGGACTAGTGCGA
TTACCACTGAAAGTACCAACTCCAGCACTAATGCTACTAC
CACTGCCAGCACCAACGTCAGGACTAGTGCTACTACCACT
GCCAGCATCAACGTCAGGACTAGTGCGACTACCACTGAAA
GTACCAACTCCAACACTAGTGCTACTACCACCGAAAGTAC
CGACTCCAACACTAGTGCTACTACCACCGAAAGTACCGAC
TCCAACACTAGTGCTACTACCACTGCTAGCACCAACTCCA
GCACTAATGCCACTACCACTGCTAGCACCAACTCCAGCAC
TAATGCCACTACCACTGAAAGTACCAACGCTAGTGCCAAG
GAGGACGCCAATAAAGATGGCAATGCTGAGGATAATAGAT
TCCATCCAGTCACCGACATTAACAAAGAGTCGTATAAGCG
GAAAGGGAGTCAAATGGTTTTGCTAGAGAGAAAGAAACTG
AAAGCACAATTTCCCAATACTTCCGAGAATATGAATGTCT
TACAGTTTCTTGGATTTCGGTCTGACGAAATTAAACATCT
TTTCCTCTATGGTATTGACGTATACTTCTGCCCAGAGGGA
GTATTCACACAATACGGATTATGCAAGGGCTGTCAAAAGA
TGTTCGAGCTCTGTGTCTGTTGGGCTGGCCAGAAAGTATC
GTATCGGAGGATGGCTTGGGAAGCACTAGCTGTGGAGAGA
ATGCTGCGAAATGACGAGGAATACAAAGAATACTTGGAAG
ACATCGAGCCATATCATGGGGACCCTGTAGGATATTTGAA
ATATTTTAGCGTAAAAGGGGAGAGATCTACTCTCAGATAC
AGAGAAATTATGCTTGGTACCTGGCCATTACTAGAAGAAG
AGAAACAATTAGTGTATTGGATTCGACAAGAGGCAAGCAA
GGGAGCCAAGTTTTCCGCATGTCTGGAAGGCAGATCAAAG
AGTTGTATTATAAAGTATGGAGCAACTTGCGTGAATCGAA
GACAGAGGTGCTGCAGTACTTTTGAACTGGGACGAGAAAA
AGTGCCGGGAAGAATGGGAGGCAAAAGACGATACGGTCTT
TGTGGAAGCGCTCGAGAAAGTTGGAGTTTTTCAGCGTTTG
CGTTCCATGACGAGCGCTGGACTGCAGGGTCCGCAGTACG
TCAAGCTGCAGTTTAGCAGGCATCATCGACAGTTGAGGAG
CAGATATGAATTAAGTCTAGGAATGCACTTGCGAGATCAG
CTTGCGCTGGGAGTTACCCCATCTAAAGTGCCGCATTGGA
CGGCATTCCTGTCGATGCTGATAGGGCTGTTCTACAATAA
AACATTTCGGCAGAAACTGGAATATCTTTTGGAGCAGATT
TCGGAGGTGTGGTTGTTACCACATTGGCTTGATTTGGCAA
ACGTTGAAGTTCTCGCTGCAGATAACACGAGGGTACCGCT
GTACATGCTGATGGTAGCGGTTCACAAAGAGCTGGATAGC
GATGATGTTCCAGACGGTAGATTTGATATAATATTACTAT
GTAGAGATTCGAGCAGAGAAGTTGGAGAGTGAAGGAAATT
GTTGTTACGAAAGTCAGTGATTATGTATTGTGTAGTATAG
TATATTGTAAGAAATTTTTTTTCTAGGGAATATGCGTTTT
GATGTAGTAGTATTTCACTGTTTTGATTTAGTGTTTGTTG
CACGGCAGTAGCGAGAGACAAGTGGGAAAGAGTAGGATAA
AAAGACAATCTATAAAAAGTAAACATAAAATAAAGGTAGT
AAGTAGCTTTTGGTTGAACATCCGGGTAAGAGACAACAGG
GCTTGGAGGAGACGTACATGAGGGCTATTTAGGGCTATTT
AGGGCTATGTAGAAGTGCTGTAGGGCTAAAGAACAGGGTT
TCATTTTCATTTTTTTTTTTAATTTCGGTCAGAAAGCCGG
GTAAGGTATGACAGCGAGAGTAGAGGTAGATGTGAGAGAG
TGTGTGGGTATATATATGTCACTGTATTGCATGCTGGATG
GTGTTAGACAAGGCCGTAGGGACATATAGCATCTAGGAAG
TAACCTTGTACGAAAATAGGCAATATTTCCTGTTTAGGCG
ATTGTGACGCAGATTTTAGTCCAACGATCTAGCGTCAAGG
AATTTTTTTATAGTGGGACATTGCACCAAGGAAGTAACTT
GATACGTCGTGGGTGAATGGGTCTGTTTTCTTATTCGGCG
GGGTAATACATTTTTGGGGGAAGTTTGTCTGTCTGACGCG
CCATATGTAGGTACGCCAAAAGGGCTCCTCTACTTCGAAG
CGCGAGGTCGTATACCTAATAAGGAAATGTAATTTATAAC
TTTCTATTATATTGGTCTTTTCGAGAGCGGAAGAAGTTGT
AGGCTAAGCGCAGGCTAAGCGTAGGTCCATATTTAAAGTA
TCCAAGAGAATATCCACGAAGCGGCTGAGCAACGAACAGA
ATCCTGGTTCTCCTCGACTAAGCAGATAGTTAAGATACTG
TGCACCATGGAAATTGAAAACGAAAGTACGTACCGACTAC
TTTATTTTTGCAGGCCGGAAATCAAGCGATGAATGAGACA
TCCTTCTGTTTTCTATGTTGGGACAGACAGTCGCTTATCT
TAGTGAGATTTCTTATTAACTGAATTTTCTTTGCTGCTGC
TGGAGATTTGCACCTGCATAGCGCAGATTCTGCTTCTTCT
CAATAGAGTAGCTTAATTATTACATTCTTAGATGATGATA
AGACGGAAACTGGACAATCTTTTGTTTATATTGATGGATT
TCTTGTCAAAAAGCATAACAATCAACATACTATTGTTAAT
TTCGAAACTTACAAAAATAAAATGAAAGTTTCCGATAGGC
GTAAGTTTGAAAAAGCAAACTTTGACGAGTTTGAGTCGGC
TCTAAATAACAAAAACGACTTGGTACATTGTCCCTCAATA
ACTTTATTTGAATCGATCCCCACGGAAGTGCGGTCATTCT
ACGAAGACGAAAAGTCTGGCCTAATCAAAGTGGTAAAATT
CAGAACTGGTGCAATGGATAGGAAAAGGTCTTTTGAAAAA
TTGTCATTTCCGTCATGGTCGGGAAAAATGTACAAAAGTT
CCTGACATTTGTTGAAGACGAACCAGATTTCCAGGGCGGA
CCAATCCCTTCAAAGTATCTTATTCCCAAGAAAATCAACT
TGATGGTCTACACGTTGTTTCAAGTGCATACTTTGAAATT
CAATAGAAAGGATTACGATACCCTTTCTCTTTTTTACCTC
AACAGAGGATACTATAATGAGTTGAGTTTCCGTGTCCTGG
AACGTTGTCACGAAATAGCGAGTGCCAGGCCGAACGACAG
CTCTACGATGCGTACTTTCACTGACTTTGTTTCTGGCGCA
CCTATTGTAAGGAGTCTTCAGAAAAGCACCATAAGGAAAT
ATGGGTACAATTTGGCACCCTACATGTTCTTGTTACTACA
CGTAGATGAGCTATCGATTTTTTCTGCATACCAAGCAAGT
TTACCTGGCGAAAAGAAAGTCGACACAGAGCGGCTGAAGC
GTGATCTATGCCCACGTAAACCCATTGAGATAAAGTACTT
TTCACAGATATGTAACGATATGATGAACAAAAAAGACCGA
TTGGGTGATATTTTGCATATTATCTTGCGAGCATGTGCGC
TCAATTTCGGGGCGGGTCCCCGTGGTGGCGCTAGTGACGA
AGAGGATCGATCTATTACGAATGAAGAACCCATTATTCCC
TCTGTGGACGAGCATGGCTTGAAAGTATGTAAGTTGCGTA
GTCCTAACACTCCACGAAGACTCAGAAAAACACTAGATGC
CGTGAAAGCTTTATTGGTGTCGTCTTGTGCTTGTACTGCA
AGGGATTTAGATATATTTGATGACACCAACGGCGTTGCAA
TGTGGAAATGGATCAAAATTCTGTACCACGAAGTAGCGCA
GGAAACCACGCTGAAGGACTCTTATAGAATAACTTTGGTA
CCTTCTTCTGATGGTATATCAGTATGTGGAAAACTTTTTA
ATCGCGAGTATGTCCGCGGCTTTTACTTTGCATGCAAGGC
TCAGTTCGATAACCTTTGGGGAGAGTTGAACAACTGCTTT
TATATGCCTACAGTGGTTGATATTGCCAGCCTCATTTTGC
GTAATCGAGAAGTTTTGTTCAGAGAGCCAAAGCGAGGAAT
TGACGAGTATCTGGAAAACGATTCTTTTCTTCAAATGATA
CCTGTTAAATATCGTGAAATTGTGCTGCCCAAGTTGAGAA
GAGATACTAACAAAATGACCGCGGCTCTTAAAAATAAAGT
CACTGTTGCAATTGACGAGCTTACGGTGCCACTTATGTGG
ATGGTCCATTTTGCCGTAGGATACCCTTACCGTTATCCAG
AGCTTCAGCTACTCGCTTTTGCCGGTCCTCAGCGCAACGT
ATACGTCGATGATACAACAAGACGCATCCAACTGTACACT
GATTACAACAAGAACGGTTCATCGGAGCCTCGACTTAAGA
CGCTTGACGGACTCACTTCAGATTACGTGTTTTATTTTGT
CACTGTGCTAAGGCAAATGCAAATATGTGCGCTTGGTAAC
AGTTATGACGCTTTTAATCATGATCCTTGGATGGATGTGG
TGGGATTTGAGGATCCAGATCAAGTAACAAATCGAGACAT
TTCGAGGATAGTTTTGTATTCCTACATGTTTCTGAATACC
GCGAAGGGCTGTCTGGTTGAATACGCAACTTTTCGGCAGT
ACATGAGGGAACTTCCGAAGAATGCACCTCAGAAGCTGAA
TTTTCGGGAGATGCGTCAGGGGTTGATTGCCCTAGGACGG
CACTGCGTAGGTAGCAGATTTGAAACAGATTTGTACGAGT
CGGCGACGAGTGAACTCATGGCCAATCATTCCGTTCAAAC
AGGGCGAAATATTTACGGTGTGGATTCCTTTTCGTTAACT
AGTGTCAGTGGGACGACCGCCACTTTATTGCAGGAACGAG
CTTCCGAGCGCTGGATTCAATGGTTAGGCCTTGAAAGCGA
CTACCATTGTTCATTCTCTAGTACTCGGAATGCGGAAGAC
GTAGTGGCAGGTGAGGCGGCGAGTTCAGATCATGATCAAA
AAATTTCAAGAGTAACGCGAAAAAAGGCCCCGAGAGCCCA
AGAGTACAAACGATATCCTCGTCGCAGGCCAGAAACTCTT
TGGCAGCTCCTTTGAATTCAGGGACTTGCATCAGTTGCGC
TTATGTCATGAAATATACATGGCAGACACACCCTCTGTGG
CAGTACAGGCCCCACCGGGCTATGGTAAGACGGAGTTATT
TCATCTCCCCTTGATAGCACTGGCGTCTAAGGGCGACGTG
AAATATGTGTCGTTTCTGTTTGTACCGTACACAGTGTTGC
TTGCTAATTGCATGATCAGGTTGAGCCGATGCGGTTGCTT
GAATGTGGCCCCTGTAAGAAACTTTATTGAAGAAGGTTGC
GATGGCGTTACTGATTTATACGTGGGGATCTACGATGATC
TTGCTAGCACTAATTTCACAGACAGGATAGCTGCGTGGGA
GAATATTGTTGAGTGCACCTTTAGGACCAACAACGTAAAA
TTGGGTTACCTCATTGTAGATGAGTTTCACAACTTTGAAA
CGGAGGTCTACCGGCAGTCGCAATTTGGGGGCATAACTAA
CCTTGATTTTGACGCTTTTGAGAAAGCAATCTTTTGAGCG
GCACAGCACCTGAGGCTGTAGCTGATGCTGCGTTGCAGCG
TATTGGGCTTACGGGACTGGCCAAGAAGTCGATGGACATC
AACGAGCTCAAACGGTCGGAAGATCTCAGCAGAGGTCTAT
CCAGCTATCCAACACGGATGTTTAATCTAATCAAGGAGAA
ATCCGAGGTGCCTTTAGGGCATGTTCATAAAATTTGGAAG
AAAGTGGAATCACAGCCCGAAGAAGCACTGAAGCTTCTTT
TAGCCCTCTTTGAAATTGAACCAGAGTCGAAGGCCATTGT
AGTTGCAAGCACAACCAACGAAGTGGAAGAATTGGCCTGC
TCTTGGAGAAAGTATTTTAGGGTGGTATGGATACACGGGA
AGCTGGGTGCTGCAGAAAAGGTGTCTCGCACAAAGGAGTT
TGTCACTGACGGTAGCATGCGAGTTCTCATCGGAACGAAA
TTAGTGACTGAAGGAATTGACATTAAGCAATTGATGATGG
TGATCATGCTTGATAATAGACTTAATATTATTGAGCTCAT
TCAAGGCGTAGGGAGACTAAGAGATGGGGGCCTCTGTTAT
CTATTATCTAGAAAAAACAGTTGGGCGGCAAGGAATCGTA
AGGGTGAATTACCACCGATTAAGGAAGGCTGTATAACCGA
ACAGGTACGCGAGTTCTATGGACTTGAATCAAAGAAAGGA
AAAAAGGGCCAGCATGTTGGATGCTGTGGCTCCAGGACAG
ACCTGTCTGCTGACACAGTGGAACTGATAGAAAGAATGGA
CAGATTGGCTGAAAAACAGGCGACAGCTTCCATGTCGATC
ATTGCGTTACCGTCTAGCTTCCAGGAGAGCAATAGCAGTG
ACAGGTGCAGAAAGTATTGCAGCAGTGATGAGGACAGCGA
CACGTGCATTCATGGTAGTGCTAATGCCAGTACCAATGCG
ACTACCAACTCCAGCACTAATGCTACTACCACTGCCAGCA
CCAACGTCAGGACTAGTGCTACTACCACTGCCAGCATCAA
CGTCAGGACTAGTGCGATTACCACTGAAAGTACCAACTCC
AGCACTAATGCTACTACCACTGCCAGCACCAACGTCAGGA
CTAGTGCTACTACCACTGCCAGCATCAACGTCAGGACTAG
TGCGACTACCACTGAAAGTACCAACTCCAACACTAGTGCT
ACTACCACCGAAAGTACCGACTCCAACACTAGTGCTACTA
CCACCGAAAGTACCGACTCCAACACTAGTGCTACTACCAC
TGCTAGCACCAACTCCAGCACTAATGCCACTACCACTGCT
AGCACCAACTCCAGCACTAATGCCACTACCACTGAAAGTA
CCAACGCTAGTGCCAAGGAGGACGCCAATAAAGATGGCAA
TGCTGAGGATAATAGATTCCATCCAGTCACCGACATTAAC
AAAGAGTCGTATAAGCGGAAAGGGAGTCAAATGGTTTTGC
TAGAGAGAAAGAAACTGAAAGCACAATTTCCCAATACTTC
CGAGAATATGAATGTCTTACAGTTTCTTGGATTTCGGTCT
GACGAAATTAAACATCTTTTCCTCTATGGTATTGACGTAT
ACTTCTGCCCAGAGGGAGTATTCACACAATACGGATTATG
CAAGGGCTGTCAAAAGATGTTCGAGCTCTGTGTCTGTTGG
GCTGGCCAGAAAGTATCGTATCGGAGGATGGCTTGGGAAG
CACTAGCTGTGGAGAGAATGCTGCGAAATGACGAGGAATA
CAAAGAATACTTGGAAGACATCGAGCCATATCATGGGGAC
CCTGTAGGATATTTGAAATATTTTAGCGTAAAAGGGGAGA
GATCTACTCTCAGATACAGAGAAATTATGCTTGGTACCTG
GCCATTACTAGAAGAAGAGAAACAATTAGTGTATTGGATT
CGACAAGAGGCAAGCAAGGGAGCCAAGTTTTCCGCATGTC
TGGAAGGCAGATCAAAGAGTTGTATTATAAAGTATGGAGC
AACTTGCGTGAATCGAAGACAGAGGTGCTGCAGTACTTTT
TGAACTGGGACGAGAAAAAGTGCCGGGAAGAATGGGAGGC
AAAAGACGATACGGTCTTTGTGGAAGCGCTCGAGAAAGTT
GGAGTTTTTCAGCGTTTGCGTTCCATGACGAGCGCTGGAC
TGCAGGGTCCGCAGTACGTCAAGCTGCAGTTTAGCAGGCA
TCATCGACAGTTGAGGAGCAGATATGAATTAAGTCTAGGA
ATGCACTTGCGAGATCAGCTTGCGCTGGGAGTTACCCCAT
CTAAAGTGCCGCATTGGACGGCATTCCTGTCGATGCTGAT
AGGGCTGTTCTACAATAAAACATTTCGGCAGAAACTGGAA
TATCTTTTGGAGCAGATTTCGGAGGTGTGGTTGTTACCAC
ATTGGCTTGATTTGGCAAACGTTGAAGTTCTCGCTGCAGA
TAACACGAGGGTACCGCTGTACATGCTGATGGTAGCGGTT
CACAAAGAGCTGGATAGCGATGATGTTCCAGACGGTAGAT
TTGATATAATATTACTATGTAGAGATTCGAGCAGAGAAGT
TGGAGAGTGAAGGAAATTGTTGTTACGAAAGTCAGTGATT
ATGTATTGTGTAGTATAGTATATTGTAAGAAATTTTTTTT
CTAGGGAATATGCGTTTTGATGTAGTAGTATTTCACTGTT
TTGATTTAGTGTTTGTTGCACGGCAGTAGCGAGAGACAAG
TGGGAAAGAGTAGGATAAAAGACAATCTATAAAAAGTAAA
CATAAAATAAAGGTAGTAAGTAGCTTTTGGTTGAACATCC
GGGTAAGAGACAACAGGGCTTGGAGGAGACGTACATGAGG
GCTATTTAGGGCTATTTAGGGCTATGTAGAAGTGCTGTAG
GGCTAAAGAACAGGGTTTCATTTTCATTTTTTTTTTTAAT
TTCGGTCAGAAAGCCGGGTAAGGTATGACAGCGAGAGTAG
AGGTAGATGTGAGAGAGTGTGTGGGTGTGGTGTGTGGGTG
TGTGGGTGTGGTGTGTGTGTGGGTGTGGGTGTGGTGTGGT
GTGGGTGTGGTGTGTGGGTGTGGGTGTGGGTGTGTGGGTG
TGGTGTGTGGGTGTGTGGGTGTGGTGTGTGTGTGGGTGTG
GTGTGTGGGTGTGGTGTGTGTATATATATGTCACTGTATT
GCATGCTGGATGGTGTTAGACAAGGCCGTAGGGACATATA
GCATCTAGGAAGTAACCTTGTACGAAAATAGGCAATATTT
CCTGTTTAGGCGATTGTGACGCAGATTTTAGTCCAACGAT
CTAGCGTCAAGGAATTTTTTTATAGTGGGACATTGCACCA
AGGAAGTAACTTGATACGTCGTGGGTGAATGGGTCTGTTT
TCTTATTCGGCGGGGTAATACATTTTTGGGGGAAGTTTGT
CTGTCTGACGCGCCATATGTAGGTACGCCAAAAGGGCTCC
TCTACTTCGAAGCGCGAGGTCGTATACCTAATAAGGAAAT
GTAATTTATAACTTTCTATTATATTGGTCTTTTCGAGAGC
GGAAGAAGTTGTAGGCTAAGCGCAGGCTAAGCGTAGGTCC
ATATTTAAAGTATCCAAGAGAATATCCACGAAGCGGCTGA
GCAACGAACAGAATCCTGGTTCTCCTCGACTAAGCAGATA
GTTAAGATACTGTGCACCATGGAAATTGAAAACGAAAGTA
CGTACCGACTACTTTATTTTTGCAGGCCGGAAATCAAGCG
ATGAATGAGACATCCTTCTGTTTTCTATGTTGGGACAGAC
AGTCGCTTATCTTAGTGAGATTTCTTATTAACTGAATTTT
CTTTGCTGCTGCTGGAGATTTGCACCTGCATAGCGCAGAT
TCTGCTTCTTCTCAATAGAGTAGCTTAATTATTACATTCT
TAGATGATGATAAGACGGAAACTGGACAATCTTTTGTTTA
TATTGATGGATTTCTTGTCAAAAAGCATAACAATCAACAT
ACTATTGTTAATTTCGAAACTTACAAAAATAAAATGAAAG
TTTCCGATAGGCGTAAGTTTGAAAAAGCAAACTTTGACGA
GTTTGAGTCGGCTCTAAATAACAAAAACGACTTGGTACAT
TGTCCCTCAATAACTTTATTTGAATCGATCCCCACGGAAG
TGCGGTCATTCTACGAAGACGAAAAGTCTGGCCTAATCAA
AGTGGTAAAATTCAGAACTGGTGCAATGGATAGGAAAAGG
TCTTTTGAAAAAATTGTCATTTCCGTCATGGTCGGGAAAA
ATGTACAAAAGTTCCTGACATTTGTTGAAGACGAACCAGA
TTTCCAGGGCGGACCAATCCCTTCAAAGTATCTTATTCCC
AAGAAAATCAACTTGATGGTCTACACGTTGTTTCAAGTGC
ATACTTTGAAATTCAATAGAAAGGATTACGATACCCTTTC
TCTTTTTACCTCAACAGAGGATACTATAATGAGTTGAGTT
TCCGTGTCCTGGAACGTTGTCACGAAATAGCGAGTGCCAG
GCCGAACGACAGCTCTACGATGCGTACTTTCACTGACTTT
GTTTCTGGCGCACCTATTGTAAGGAGTCTTCAGAAAAGCA
CCATAAGGAAATATGGGTACAATTTGGCACCCTACATGTT
CTTGTTACTACACGTAGATGAGCTATCGATTTTTTCTGCA
TACCAAGCAAGTTTACCTGGCGAAAAGAAAGTCGACACAG
AGCGGCTGAAGCGTGATCTATGCCCACGTAAACCCATTGA
GATAAAGTACTTTTCACAGATATGTAACGATATGATGAAC
AAAAAAGACCGATTGGGTGATATTTTGCATATTATCTTGC
GAGCATGTGCGCTCAATTTCGGGGCGGGTCCCCGTGGTGG
CGCTGGTGACGAAGAGGATCGATCTATTACGAATGAAGAA
CCCATTATTCCCTCTGTGGACGAGCATGGCTTGAAAGTAT
GTAAGTTGCGTAGTCCTAACACTCCACGAAGACTCAGAAA
AACACTAGATGCCGTGAAAGCTTTATTGGTGTCGTCTTGT
GCTTGTACTGCAAGGGATTTAGATATATTTGATGACACCA
ACGGCGTTGCAATGTGGAAATGGATCAAAATTCTGTACCA
CGAAGTAGCGCAGGAAACCACGCTGAAGGACTCTTATAGA
ATAACTTTGGTACCTTCTTCTGATGGTATATCAGTATGTG
GAAAACTTTTTAATCGCGAGTATGTCCGCGGCTTTTACTT
TGCATGCAAGGCTCAGTTCGATAACCTTTGGGGAGAGTTG
AACAACTGCTTTTATATGCCTACAGTGGTTGATATTGCCA
GCCTCATTTTGCGTAATCGAGAAGTTTTGTTCAGAGAGCC
AAAGCGAGGAATTGACGAGTATCTGGAAAACGATTCTTTT
CTTCAAATGATACCTGTTAAATATCGTGAAATTGTGCTGC
CCAAGTTGAGAAGAGATACTAACAAAATGACCGCGGCTCT
TAAAAATAAAGTCACTGTTGCAATTGACGAGCTTACGGTG
CCACTTATGTGGATGGTCCATTTTGCCGTAGGATACCCTT
ACCGTTATCCAGAGCTTCAGCTACTCGCTTTTGCCGGTCC
TCAGCGCAACGTATACGTCGATGATACAACAAGACGCATC
CAACTGTACACTGATTACAACAAGAACGGTTCATCGGAGC
CTCGACTTAAGACGCTTGACGGACTCACTTCAGATTACGT
GTTTTATTTTGTCACTGTGCTAAGGCAAATGCAAATATGT
GCGCTTGGTAACAGTTATGACGCTTTTAATCATGATCCTT
GGATGGATGTGGTGGGATTTGAGGATCCAGATCAAGTAAC
AAATCGAGACATTTCGAGGATAGTTTTGTATTCCTACATG
TTTCTGAATACCGCGAAGGGCTGTCTGGTTGAATACGCAA
CTTTTCGGCAGTACATGAGGGAACTTCCGAAGAATGCACC
TCAGAAGCTGAATTTTCGGGAGATGCGTCAGGGGTTGATT
GCCCTAGGACGGCACTGCGTAGGTAGCAGATTTGAAACAG
ATTTGTACGAGTCGGCGACGAGTGAACTCATGGCCAATCA
TTCCGTTCAAACAGGGCGAAATATTTACGGTGTGGATTCC
TTTTCGTTAACTAGTGTCAGTGGGACGACCGCCACTTTAT
TGCAGGAACGAGCTTCCGAGCGCTGGATTCAATGGTTAGG
CCTTGAAAGCGACTACCATTGTTCATTCTCTAGTACTCGG
AATGCGGAAGACGTAGTGGCAGGTGAGGCGGCGAGTTCAG
ATCATGATCAAAAAATTTCAAGAGTAACGCGAAAAAGGCC
CCGAGAGCCCAAGAGTACAAACGATATCCTCGTCGCAGGC
CAGAAACTCTTTGGCAGCTCCTTTGAATTCAGGGACTTGC
ATCAGTTGCGCTTATGTCATGAAATATACATGGCAGACAC
ACCCTCTGTGGCAGTACAGGCCCCACCGGGCTATGGTAAG
ACGGAGTTATTTCATCTCCCCTTGATAGCACTGGCGTCTA
AGGGCGACGTGAAATATGTGTCGTTTCTGTTTGTACCGTA
CACAGTGTTGCTTGCTAATTGCATGATCAGGTTGAGCCGA
TGCGGTTGCTTGAATGTGGCCCCTGTAAGAAACTTTATTG
AAGAAGGTTGCGATGGCGTTACTGATTTATACGTGGGGAT
CTACGATGATCTTGCTAGCACTAATTTCACAGACAGGATA
GCTGCGTGGGAGAATATTGTTGAGTGCACCTTTAGGACCA
ACAACGTAAAATTGGGTTACCTCATTGTAGATGAGTTTCA
CAACTTTGAAACGGAGGTCTACCGGCAGTCGCAATTTGGG
GGCATAACTAACCTTGATTTTGACGCTTTTGAGAAAGCAA
TCTTTTGAGCGGCACAGCACCTGAGGCTGTAGCTGATGCT
GCGTTGCAGCGTATTGGGCTTACGGGACTGGCCAAGAAGT
CGATGGACATCAACGAGCTCAAACGGTCGGAAGATCTCAG
CAGAGGTCTATCCAGCTATCCAACACGGATGTTTAATCTA
ATCAAGGAGAAATCCGAGGTGCCTTTAGGGCATGTTCATA
AAATTTGGAAGAAAGTGGAATCACAGCCCGAAGAAGCACT
GAAGCTTCTTTTAGCCCTCTTTGAAATTGAACCAGAGTCG
AAGGCCATTGTAGTTGCAAGCACAACCAACGAAGTGGAAG
AATTGGCCTGCTCTTGGAGAAAGTATTTTAGGGTGGTATG
GATACACGGGAAGCTGGGTGCTGCAGAAAAGGTGTCTCGC
ACAAAGGAGTTTGTCACTGACGGTAGCATGCGAGTTCTCA
TCGGAACGAAATTAGTGACTGAAGGAATTGACATTAAGCA
ATTGATGATGGTGATCATGCTTGATAATAGACTTAATATT
ATTGAGCTCATTCAAGGCGTAGGGAGACTAAGAGATGGGG
GCCTCTGTTATCTATTATCTAGAAAAAACAGTTGGGCGGC
AAGGAATCGTAAGGGTGAATTACCACCGATTAAGGAAGGC
TGTATAACCGAACAGGTACGCGAGTTCTATGGACTTGAAT
CAAAGAAAGGAAAAAAGGGCCAGCATGTTGGATGCTGTGG
CTCCAGGACAGACCTGTCTGCTGACACAGTGGAACTGATA
GAAAGAATGGACAGATTGGCTGAAAAACAGGCGACAGCTT
CCATGTCGATCATTGCGTTACCGTCTAGCTTCCAGGAGAG
CAATAGCAGTGACAGGTGCAGAAAGTATTGCAGCAGTGAT
GAGGACAGCGACACGTGCATTCATGGTAGTGCTAATGCCA
GTACCAATGCGACTACCAACTCCAGCACTAATGCTACTAC
CACTGCCAGCACCAACGTCAGGACTAGTGCTACTACCACT
GCCAGCATCAACGTCAGGACTAGTGCGATTACCACTGAAA
GTACCAACTCCAGCACTAATGCTACTACCACTGCCAGCAC
CAACGTCAGGACTAGTGCTACTACCACTGCCAGCATCAAC
GTCAGGACTAGTGCGACTACCACTGAAAGTACCAACTCCA
ACACTAGTGCTACTACCACCGAAAGTACCGACTCCAACAC
TAGTGCTACTACCACCGAAAGTACCGACTCCAACACTAGT
GCTACTACCACTGCTAGCACCAACTCCAGCACTAATGCCA
CTACCACTGCTAGCACCAACTCCAGCACTAATGCCACTAC
CACTGAAAGTACCAACGCTAGTGCCAAGGAGGACGCCAAT
AAAGATGGCAATGCTGAGGATAATAGATTCCATCCAGTCA
CCGACATTAACAAAGAGTCGTATAAGCGGAAAGGGAGTCA
AATGGTTTTGCTAGAGAGAAAGAAACTGAAAGCACAATTT
CCCAATACTTCCGAGAATATGAATGTCTTACAGTTTCTTG
GATTTCGGTCTGACGAAATTAAACATCTTTTCCTCTATGG
TATTGACGTATACTTCTGCCCAGAGGGAGTATTCACACAA
TACGGATTATGCAAGGGCTGTCAAAAGATGTTCGAGCTCT
GTGTCTGTTGGGCTGGCCAGAAAGTATCGTATCGGAGGAT
GGCTTGGGAAGCACTAGCTGTGGAGAGAATGCTGCGAAAT
GACGAGGAATACAAAGAATACTTGGAAGACATCGAGCCAT
ATCATGGGGACCCTGTAGGATATTTGAAATATTTTAGCGT
AAAAGGGGAGAGATCTACTCTCAGATACAGAGAAATTATG
CTTGGTACCTGGCCATTACTAGAAGAAGAGAAACAATTAG
TGTATTGGATTCGACAAGAGGCAAGCAAGGGAGCCAAGTT
TTCCGCATGTCTGGAAGGCAGATCAAAGAGTTGTATTATA
AAGTATGGAGCAACTTGCGTGAATCGAAGACAGAGGTGCT
GCAGTACTTTTGAACTGGGACGAGAAAAAGTGCCGGGAAG
AATGGGAGGCAAAAGACGATACGGTCTTTGTGGAAGCGCT
CGAGAAAGTTGGAGTTTTTCAGCGTTTGCGTTCCATGACG
AGCGCTGGACTGCAGGGTCCGCAGTACGTCAAGCTGCAGT
TTAGCAGGCATCATCGACAGTTGAGGAGCAGATATGAATT
AAGTCTAGGAATGCACTTGCGAGATCAGCTTGCGCTGGGA
GTTACCCCATCTAAAGTGCCGCATTGGACGGCATTCCTGT
CGATGCTGATAGGGCTGTTCTACAATAAAACATTTCGGCA
GAAACTGGAATATCTTTTGGAGCAGATTTCGGAGGTGTGG
TTGTTACCACATTGGCTTGATTTGGCAAACGTTGAAGTTC
TCGCTGCAGATAACACGAGGGTACCGCTGTACATGCTGAT
GGTAGCGGTTCACAAAGAGCTGGATAGCGATGATGTTCCA
GACGGTAGATTTGATATAATATTACTATGTAGAGATTCGA
GCAGAGAAGTTGGAGAGTGAAGGAAATTGTTGTTACGAAA
GTCAGTGATTATGTATTGTGTAGTATAGTATATTGTAAGA
AATTTTTTTTCTAGGGAATATGCGTTTTGATGTAGTAGTA
TTTCACTGTTTTGATTTAGTGTTTGTTGCACGGCAGTAGC
GAGAGACAAGTGGGAAAGAGTAGGATAAAAAGACAATCTA
TAAAAAGTAAACATAAAATAAAGGTAGTAAGTAGCTTTTG
GTTGAACATCCGGGTAAGAGACAACAGGGCTTGGAGGAGA
CGTACATGAGGGCTATTTAGGGCTATTTAGGGCTATGTAG
AAGTGCTGTAGGGCTAAAGAACAGGGTTTCATTTTCATTT
TTTTTTTTAATTTCGGTCAGAAAGCCGGGTAAGGTATGAC
AGCGAGAGTAGAGGTAGATGTGAGAGAGTGTGTGGGTGTG
GTGTGTGGGTGTGTGGGTGTGGTGTGTGTGTGGGTGTGGG
TGTGGTGTGGTGTGGGTGTGGTGTGTGGGTGTGGGTGTGG
GTGTGGTGTGTGGGTGTGGTGTGGGTGTGGTGTGGGTGTG
GTGTGTGGGTGTGGGTGTGGTGTGTGTGGGTGTGGTGTGG
GTGTGGGTGTGGTGTGTGGGTGTGTGGGTGTGGGTGTGGG
TGTGGTGTGTGTGGGTGTGGGTGTGGTGTGTGGGTGTGGG
TGTGTGGGTGTGGTGGGGTGGGTGTGTGGGTGTTGTGTGG
GTGTGGTG
>tig00000021
CCACACACCACACCCACACACCACACCCACACCCACACAC
CACACCCACACCCACACACACCACACCCACCACACCCACA
CACCACACCCACACCCACACACCACACCCACACCCACACA
CCACACCCACACCACACCCACACCCACACACACCACACCC
ACACCCACACACCACACCCACACACACACCCACACCCACA
CACCACACCCACACACCACACCCACACACCACACCCACAC
CCACACACCACACCCACACACACCACACCCACACACCACA
CCCACACACCACACCCACACCCACACCCACACACCACACC
CACACCCACACACCACACCCACACCCACACACACACCACA
CCCACACACCCACACACCACACCCACACACTCTCTCACAT
CTACCTCTACTCTCGCTGTCATACCTTACCCGGCTTTCTG
ACCGAAATTAAAAAAAAAAATGAAAATGAAACCCTGTTCT
TTAGCCCTACAGCACTTCTACATAGCCCTAAATAGCCCTA
AATAGCCCTCATGTACGTCTCCTCCAAGCCCTGTTGTCTC
TTACCCGGATGTTCAACCAAAAGCTACTTACTACCTTTAT
TTTATGTTTACTTTTTATAGATTGTCTTTTATCCTACTCT
TTCCCACTTGTCTCTCGCTACTGCCGTGCAACAAACACTA
AATCAAAACAGTGAAATACTACTACATCAAAACGCATATT
CCCTAGAAAAAAAATTTCTTACAATATACTATACTACACA
ATACATAATCACTGACTTTCGTAACAACAATTTCCTTCAC
TCTCCAACTTCTCTGCTCGAATCTCTACATAGTAATATTA
TATCAAATCTACCGTCTGGAACATCATCGCTATCCAGCTC
TTTGTGAACCGCTACCATCAGCATGTACAGCGGTACCCTC
GTGTTATCTGCAGCGAGAACTTCAACGTTTGCCAAATCAA
GCCAATGTGGTAACAACCACACCTCCGAAATCTGCTCCAA
AAGATATTCCAGTTTCTGCCGAAATGTTTTATTGTAGAAC
AGCCCTATCAGCATCGACAGGAATGCCGTCCAATGCGGCA
CTTTAGATGGGGTAACTCCCAGCGCAAGCTGATCTCGCAA
GTGCATTCCTAGACTTAATTCATATCTGCTCCTCAACTGT
CGATGATGCCTGCTAAACTGCAGCTTGACGTACTGCGGAC
CCTGCAGTCCAGCGCTCGTCATGGAACGCAAACGCTGAAA
AACTCCAACTTTCTCGAGCGCTTCCACAAAGACCGTATCG
TCTTTTGCCTCCCATTCTTCCCGGCACTTTTTCTCGTCCC
AGTTCAAAAAGTACTGCAGCACCTCTGTCTTCGATTCACG
CAAGTTGCTCCATACTTTATAATACAACTCTTTGATCTGC
CTTCCAGACATGCGGAAAACTTGGCTCCCTTGCTTGCCTC
TTGTCGAATCCAATACACTAATTGTTTCTCTTCTTCTAGT
AATGGCCAGGTACCAAGCATAATTTCTCTGTATCTGAGAG
TAGATCTCTCCCCTTTTACGCTAAAAATTTCAAATACCCT
ACAGGGTCCCCATGATATGGCTCGATGTCTTCCAAGTATT
CTTTGTATTCCTCGTCATTTCGCAGCATTCTCTCCACAGC
TAGTGCTTCCCAAGCCATCCTCCGATACGATACTTTCTGG
CCAGCCCAACAGACACAGAGCTCGAACATCTTTTGACAGC
CCTTGCATAATCCGTATTGTGTGAATACTCCCTCTGGGCA
GAAGTATACGTCAATACCATAGAGGAAAAGATGTTTAATT
TCGTCAGACCGAAATCCAAGAAACTGTAAGACATTCATAT
TCTCGGAAGTATTGGGAAATTGTGCTTTCAGTTTCTTTCT
CTCTAGCAAAACCATTTGACTCCCTTTCCGCTTATACGAC
TCTTTGTTAATGTCGGTGACTGGATGGAATCTATTATCCT
CAGCATTGCCATCTTTATTGGCGTCCTCCTTGGCACTAGC
GTTGGTACTTTCAGTGGTAGTAGCATTAGTGCTGGAGTTG
GTGCTAGCAGTGGTAGTAGCACTAGTGTTGGAGTTGGTAC
CTTCAGTGGTAGTAGCATTAGTGCTGGAGTTGGTACTTTC
AGTGGTAGTAGCATTAGTGTTGGAGTTGGTACTTTCAGTG
GTAGTCGCACTAGTCCTGACGTTGATGCTGGCAGTGGTAG
TAGCATTAGTGCTGGAGTTGGTACTTTCAGTGGTAGTAGC
ACTAGTGTTGGAGTCGGTACTTTCGGTGGTAGTAGCACTA
GTGTTGGAGTTGGTACTTTCAGTGGTAGTCGCACTAGTCC
TGACGTTGATGCTGGCAGTGGTAGTAGCACTAGTCCTGAC
GTTGGTGCTGGCAGTGGTAGTAGCATTAGTGCTGGAGTTG
GTACTTTCAGTGGTAGTCGCACTAGTCCTGACGTTGATGC
TGGCAGTGGTAGTAGCACTAGTCCTGACGTTGGTGCTGGC
AGTGGTAGTAGCATTAGTGCTGGAGTTGGTAGTCGCATTG
GTACTGGCATTAGCACTACCATGAATGCACGTGTTGCTGT
CCTCATCACTGCTGCAATACTTTCTGCACCTGTCACTGCT
ATTGCTCTCCTGGAAGCTAGACGGTAACGCAACGATCGAC
ATGGAAGCTGTCGCCTGTTTTTCAGCCAATCTGTCCATTC
TTTCTATCAGTTCCACTGTGTCAGCAGACAGGTCTGTCCT
GGAGCCACAGCATCCAACATGCTGGCCCTTTTTTCCTTTC
TTTGATTCAAGTCCATAGAACTCGCGTACCTGTTCGGTTA
TACAGCCTTCCTTAATCGGTGGTAATTCACCCTTACGATT
CCTTGCCGCCCAACTGTTTTTTCTAGATAATAGATAACAG
AGGCCCCCATCTCTTAGTCTCCCTACGCCTTGAATGAGCT
CAATAATATTAAGTCTATTATCAAGCATGATCACCATCAT
CAATTGCTTAATGTCAATTCCTTCAGTCACTAATTTCGTT
CCGATGAGAACTCGCATGCTACCGTCAGTGACAAACTCCT
TTGTGCGAGACACCTTTTCTGCAGCACCCAGCTTCCCGTG
TATCCATACCACCCTAAAATACTTTCTCCAAGAGCAGGCC
AATTCTTCCACTTCGTTGGTTGTGCTTGCAACTACAATGG
CCTTCGACTCTGGTTCAATTTCAAAGAGGGCTAAAAGAAG
CTTCAGTGCTTCTTCGGGCTGTGATTCCACTTTCTTCCAA
ATTTTATGAACATGCCCTAAAGGCACCTCGGATTTCTCCT
TGATTAGATTAAACATCCGTGTTGGATAGCTGGATAGACC
TCTGCTGAGATCTTCCGACCGTTTGAGCTCGTTGATGTCC
ATCGACTTCTTGGCCAGTCCCGTAAGCCCAATACGCTGCA
ACGCAGCATCAGCTACAGCCTCAGGTGCTGTGCCGCTCAA
AAAGATTGCTTTCTCAAAAGCGTCAAAATCAAGGTTAGTT
ATGCCCCCAAATTGCGACTGCCGGTAGACCTCCGTTTCAA
AGTTGTGAAACTCATCTACAATGAGGTAACCCAATTTTAC
GTTGTTGGTCCTAAAGGTGCACTCAACAATATTCTCCCAC
GCAGCTATCCTGTCTGTGAAATTAGTGCTAGCAAGATCAT
CGTAGATCCCCACGTATAAATCAGTAACGCCATCGCAACC
TTCTTCAATAAAGTTTCTTACAGGGGCCACATTCAAGCAA
CCGCATCGGCCCAACCTGATCATGCAATTAGCAAGCAACA
CTGTGTACGGTACAAACAGAAACGACACATATTTCACGTC
GCCCTTAGACGCCAGTGCTATCAAGGGGAGATGAAATAAC
CTGTCTTACCATAGCCCGGTGGGGCCTGTACTGCCACAGA
GGGTGTGTCTGCCATGTATATTTCATGACATAAGCGCAAC
TGATGCAAGTCCCTGAATTCAAAGGAGCTGCCAAAGAGTT
TCTGGCCTGCGACGAGGATATCGTTTGTACTCTTGGGCTC
TCGGGGCCTTTTTCGCGTTACTCTTGAAATTTTTTGATGA
TGATCTGAACTCGCCGCCTCACCTGCCACTACGTCTTCCG
CATTCCGAGTACTAGAGAATGAACAATGGTAGTCGCTTTC
AAGGCCTAACCATTGAATCCAGCGCTCGGAAGTGAGTCCG
TCAAGCGTCTTTAGTCGAGGCTCCGATGAACCGTTCTTGT
TGTATCGTCGACGTATACGTTGCGCTGTAGCTCTGGATAA
CGGTAAGCGTATCACCGTAAGCTCGTCAATTATTTTTGAG
AGCCGCGGTCATTTTGTTAGTATCTCTTCTCAACTTGGGC
AGCACACATGCAAAACATCACCCAATCGGTCCTTTTTGTT
CATCATATCGTTACATATCTGTGAAAAGTACTTTATCTCA
ATGGGTTTACGTGGGCATAGATCACGCTTCAGCCGCTCTG
TGTCGACTTTCTTTTCGCCAGGTAAACTTGCTTGGTATGC
AGAAAAAATCGATAGCTCATCTACGTGTAGTAACAAAAAC
ATGTGGGGTGCCAAATTGTATCCATATTTCCTTATGGTGC
TTTTCTGAAGACCCCTTACAATAGGTGTGCCAGAAACAAA
GTCAGTGAAAGTACGCATCGTAGAGCTGTCGTTCGGCCTG
GCACTCGCTATTTCGTAACAACGTTCCAGGACACGGAAAC
TCAACTCATTATAGTATCCTCTGTTGAGGTAAAAAGAGAA
AGGGTATCGTAATCCTTTCTATTGAATTTCAAAGTATGCA
CTTGAAACAACGTGTAGACCATCAAGTTGATTTTCTTGGG
AATAAGATACTTTGAAGGGATTGGTCCGCCCTGGAAATCT
GGTTCGTCTTCAACAAACGTCAGGAACTTTTGTACATTTT
TCCCGACCATGACGGAAACGACAATTTTTCAAAAGACCTT
TTCCTATCCATTGCACCAGTTCTGAATTTTACCACTTTGA
TTAGACCAGACTTTTCGTCTTCGTAGAATGACCGCACTTC
CGTGGGGATCGATTCAAATAAAGTTATTGAGGGACAATGT
ACCAAGTCGTTTTTGTTATTTAGAGCCGACTCAAACTCGT
CAAAGTTTGCTTTTTCAAACTTACGCCTATCGGAAACTTT
CATTTTATTTTTGTAAGTTTCGAAATTAACAATAGTATGT
TGATTGCTATGCTTTTTGACAAGAAATCCATCAATATAAA
CAAAAGATTGTCCAGTTTCCGTCTTATCATCATCTAAGAA
TGTAATAATTAAGCTACTCTATTGAGAAGAAGCAGAATCT
GCGCTATGCAGGTGCAAATCTCCAGCAGCAGCAAAGAAAA
TTCAGTTAATAAGAAATCTCACTAAGATAAGCGACTGTCT
GTCCCCTTCAAGCACAACATAGAAAACAGAAGGATGTCTC
ATTCATCGCTTGATTTCCGGCCTGCAAAAATAAAGTAGTC
GGTACGTACTTTCGTTTTCAATTTCCATGGTGCACAGTAT
CTTAACTATCTGCTTAGTCGAGGAGAACCAGGATTCTGTT
CGTTGCTCAGCCGCTTCGTGGATATTCTCTTGGATACTTT
AAACATGGACCTACGTTCCGCTCTCGAAAAGACCAATATA
ATAAAAAGTTATAAATTACATTTCCTTATTAGGTATACGA
CCTCGCGCTTCGAAGTAGAGGAGCCCTTTTTGGCGTACCT
ACATATGGCGCGTCAGACAGACAAACTTCCCCCAAAAATG
TATTACCCCGCCGAATAAGAAAACAGACCCATTCACCCAC
GACGTATCAAGTTACTTCCTTGGTGCAATGTCCCACTATA
AAAAAATTCCTTGACGCTAGATCGTTGGACTAAAATCTGC
GTCACAATCGCCTAAACAGGAAATATTGCCTATTTTCGTA
CAAGGTTACTTCCTAGATGCTATATGTCCCTACGGCCTTG
TCTAACACCATCCAGCATGCAATACAGTGACATATATATA
CACACACCACACCCACACCCACACCCACACCCACACACAC
CCACACACACACACCCACACACACCCACACCCACACCACA
CCCACACCCACACACACCACACCCACACACCACACCCACA
CCCACACCACACCACACCCACACACCACACACCACCCTAT
CTAACCTGTCTCTTAACCTACCCTCACATTACCCTACCTC
CCCACTCGTTACCCTGCCCCACTCAACCATACCACTCCCA
ACCACCATCCATCTCTCTACTTACTACTACCATCCACCGC
CCATCATAACCGTTACCCTCCAATTACCCATATCCAACTC
CACTACCATTACCCTGCTATTACCCTACCATCCACCATGT
CCTACTCACTGTACTGTTGTTCTACCCTCCATATTGAAAC
GTTAACAAATAATCGTAAATAATGCACATACACTTACCCT
ACCACTCTATATCACCATCACTACCACCTCACCACATGCC
ATACTCACCTTTAATTATCCTATGGCATACGCACACGGAT
GCTACAGTATATACCACTCTCAAGTTACCCTACTCTCACA
CTCCAATCCATGGCCCATCTCTCTCACTAAATCAGTACTA
AGTGCACTCACATCACCATTAACGGCACTTGCCTCAGCGG
TCTATACCCTGTGCCATTTACCCATAAAGCCCATCATTAT
CCACATTTTAATATCTATATCTCATTCGGCGGGCCCAAAT
ACCGTATAAATGCTCTTAATACATACGTTATACCACTTTT
TCACCATATACTAACCACTCAATTTATATACACTTATTTC
AATATTATAGAAAAATCACCACCAAAATCACCTAAACGTA
AAAATTAACTATTCATTAATGAGAAGATATAAACATACTA
AATATTAACATAATTGAAATATCGTAAACATAACACCCCA
TCAATTAAATTGTAGCCCAAAAAAGAACAGGAGGACATAC
GGACAGCACTAAATAACATAACATCAGTAATACTGTATTG
ATGATGCCATTTTAACATTCAGTTATGTAAACGCTTTTCG
TAAGAATGTAAATTATGAACGCCACCTTCTAGTTGAGCAG
AAGCGGTTCTGAATTCAAATCTAACTTTACCCCTTTGAAC
ATTATTCTTTAATAAAGTTAGCGACCTACAGCCGATGTCT
TGACAGGAATGTTGTAAACCATTGTACAAATATGGAATAA
ATTTCTTAATGGATCCTTTGTCAACGACAGCACCGGAGAC
ACCTTGTGCGACCAAAACACTGTCTGATTCGGAAAAGTAA
CGGGAGGTAGATGCATTACCTTTGGTACCAGTCTTTTGCA
TGGCGTCAATGGAGCCCATACCACGATACGCCTTCAATCT
TTTACCATCTTGATAGAAATATTCACCTGGTGATTCGGTA
GTACCGGCCAACATACCACCCATCATAACAGTAGAAGAAC
CAAGAGCCAAAGCTTTGGTAATATGACCAATGTTTTGAAC
ACCACCATCAGCCATACATGGAACACCGAATTGGTTAGCA
AATTCACACACATTGTAGACGGCTGTACCTTGTGGCCTAC
CACAAGCCATAACTTCTTGGGTAATACAAATAGAGCCAGT
TCCCATACCAATTCTCAAACCGTCCGCACCGGCAGCAATC
AAATTGGCAGCTTGTTCCCTGGTGACAACGTTACCAGCGA
TGACTTCCAGACCTGGGAAACTCTCTTTGACCCACTTGAG
CATGTTCAATTCGAAGATAGAGTTTCCTTGGGATGAATCC
AATATGACGACATCCAACCCAGCTTTTACCAATAATCTTA
GTCTTTCTTTATCAGCGTCCATAGTCCCAATAGAAGCACC
ACATAACAGTTGCTTGGTGTTGGCAGATTTGGACGCTAAT
GGGTAGTTCTGATTTTTCATTAAATCAGTTCGGGAAAGCA
TAGAAACTAAGTTACCCTTTTCATCAACAACCAATAGCCT
ACCCTTTTTGATTTTTCTTTAGAATTTCGTTACCTTCTGA
TAATGTGATACCTTGTGCGCCGGTAACAGGGTTTTTGGTC
ATGACATCCTGAACGAGTAAAGAGTTGTCCTCAACGAATT
GTATATCACGAGAGGTGATGACACCCACCAACTTTGCATT
TCTCTTTCCATCTGTCGTGACAGGGAAGCCTGCAAATCCA
TACTTTTCCTTCATGCTCTTAGCTTCACCAACGGTCGTAG
TTGGAGAAATCACTATAGGGTTGTTAATAAACCCATTTTC
ATAGTTCTTGACTCTTCTGACCATGTCAGCTTGGTCCTCT
GGGGTACAGTTATGGTGAATGAAACCGATACCACCCAACA
GAGCCATAAAAGTGGCCATTTCTGACTCTGTCACCGTGTC
CATTGGAGAGGAAACTAATGGAATATTTAAAGTAATATTC
CTGGTTAGCTTGGTCTGTAGGCTAACTTCAGAGGACGCAA
AATCGACTAAACCTGGTAAGATTAAAAAATCGTTATAAGT
CAACCCACCTCTGATCTTGGAGTCCATCAATTCCTGCACT
GACAAACCATCCGGTCTTGGTAGGCTCTTGGTAAAGTCTA
GTGCGGTCTTGTAGTCTCTAATGGCGGCCATTGCTTTTGC
TACTTGTGGAGTTATTAATTGCACTGATTATATTTAATTC
TTTTAATTTGTAATAAACAAAATGCGTTTATGACAGTTAA
AAAGTATTATTGAAATTGGTTATATAGAAAATAATAAGAA
AAGTAAGGCAAGGAATAGAATAGAATACGGAAAAAAGGTT
CCCAGCATACTAGGTAAAATGTATAAGCCCACGAAACTGA
GAAAAAGCCACCAAGATTCTCCGGTTAAATGTTCAGCAAA
AACTTCCAGCCGAAATTTTTACCAAATATCAAATGGAAAA
AGTCTTCACTATTTATACTTTTTTTTTTTTTTATTTTTTC
GTTTTTATTTTTCCGCTTTCTTCGAGAAAAGAGATGCGCG
GCGTGCCTGCGCGGCGGTTACGAAAACCAATAATTTTGAA
TAAAAGAAGCACTGTAGAGAACAGACACGGTAGGATATAT
ACTCATATGGATGTTCTTATATAATATCGCGCTCAACCGA
TCATTTATATATTATGTGTCACTATATCATCCTACAACAT
CCGCTCTGTTAATTAATTGCCCTATTCTTTCACATCATAA
CCCTACTCTTGCATCATCTCTAAACGACATTTCATGTACT
TGCCCTGGACGCTATCTTAAAACATTTTACCACCTCATGT
AACCCGCATGTCATGTCTATGGTATAAAATCATGGCTTTG
CATATGCCTTACACGTATATTCATACTATCTTCGTCTTGC
TAAAGAATAATAAAGTAATTGCGTACTGTGCCTTTGTATT
TCCCTCTTTGGACTGTGTTTGTTGTTCCAACTTGGTACTT
CTCGCAAGCAAAAGTCAAAATAAGAAAAAATTAGCATTCA
TATTTAGTTTCTAAAATTACATAAATCATATTAGGTCTAT
TTACTGTTTTAATAAAGTGTCGTTGTAGTGCTTGGTATTC
CAGTCCCAGAAAAAGGTCAATTCAGTAGAGTTACTGACGC
TGCTGACGTTACAGACCTTTAGGAAGTCAGTACCGGCTAC
TCTCTTTCAGCATAGCCGTAGAAGTCATTTATTTCACAAG
AGAACCCTGGACCAGTAGAACAGGTTTCAATTGGAACGAC
AGCATCGTTGATGACGTATCTAACATAGGTGTCATTGGAA
CACTGGAACTTTTCAGTGTAAACACGAGCACCTTGTGGAA
CGTACCAGGATCTGTGGAAAGTGTTTTCCATGAATGGAAC
ATGTTCGGCGGTCAAGTTATTTTGGTCATCGATTATGCCG
ATAGTGGTCAAATAGTTCAGAATATCGGTATCGTGGGTGA
AACTCAACCAAACCTTTTGGTCCTGGACCTCACTTTCCTT
TAGTAGTTTCACTGAAGCGTTGAACAAGTTGGCACCGACG
GATCTGACGACGTCATAGCCTGGTCCCGTTTGATAATAAG
TTTCCAAGTCTTGGCCGTAGGAGAAACGGACCAATTCATC
TTTGGTGAAGATGTTACAGATGTCACTGTAACCTCTAGCG
TTTATTTCATATGCACACCATGCAAAAAAAGTGTTTGCAT
CACTTGAAGTCAGATTCAAACCCTTGTTTTCCTTGTTTAA
TCTCTTGGCAATACCACTCAAATATTTGGTATCATATTTT
TTCAAAATGTCATCGTTGACATCATCGTCCCAAGCAGGAC
ACGAATGGTGGGCACTCAGAGTATTGGCACCAGCAGACTC
GGCTTCACTGATGGTTTGCAAGGATATGTTGAATTTATCA
CCCAAACCGTCAATGAAATACTGGGCAGTATCATGACATC
TGTTCGAGTTAGACGTAAAAACGGCAAAACTGGTTTGGTT
TTCGACCATGTAGCCATATTGCGCCAAGAAATCACGAGCG
TGTCTCTTAGCATTCATCTCACCGGTATATGGGTTCAAAA
CATTGACCGAATTGGCAAGTGTGGTTTCCATTTCTAGGTT
TTTGGTGTCACGAATGAAAAATTCGTAGTCATCGTTCAAG
AAAGACAATGCTCCGCTGAATTGACCGGTATAGTTACTCA
ATTTGTACCACGTTGTCATGATACTTTTGGCTTTGCTGAC
AGTGGGGTATCTTTCACCGTGTCTACCAACCATTTGCACT
TGCTTCATTTCACAACTTTCCGGCAAATCACGAGAAATAC
CATAATCACCAGGGAAAGAGTAGTATGGCCCAGAACCACC
CAAAAATGGGAAAATTTCCGTTTGAGTTCCGATTTTGTCA
ATGTCAGATAACTTTCCGAGGGGTATGGTACCTGCATTAA
CCAAAGAAGCGGCTAAAATTGAATAAACGGCTGACTTCAA
CATTGGTATTTCTGATGATGTTCTTGCTCTCTTTGCTGTT
GTTGTTCCTCTTCTTCTTCTTCTTCTTCCTACTTTACAAC
CAAGGCGAAACTGAGCTTGAATCTATCGAAATGTAAGAGC
TTATATACGTTTTACTTGGCAATTCGACGCTGTTTATGCT
CATTCCAAAACGGGTATAACATATCTGGTGAGATGACCAA
TTTGGCAATGTGACGTGCGGAATATGGAATCTCTCCGGTA
AACAGGGTCTGAAATTCTGTGTAATTTGCCTTTTTAAACC
CACGTGTGAACGCCAAGATTGTGCGGCTTCGTTTAGGGAT
GTGTTCTGTTTTCTATTAACTTTTTACTCTTTCCTTCCTA
TTTCCTTTTTTTTTTTTTTTTTTTAGTACACATGAACTAC
AGAATGTTATGCGAAAACGTGGTAATTTAATAAATACGTG
ACACAGCGTATAAGAAAAAGCTTATCAAGGTTATCTCTGT
CATTAAAACTTTATTAGACACCCACGATGAATGAAACGAT
GAAAGTAGATATAAGAAGTAGTCGGAAGTGAGAAAGAGAA
AATGATAAAAGAACGAAAAAATCCCTTTATTTTCTCATCT
TGATGTATAAAATAACTACTATATATTTGTGGCTGAAATC
ATACCTTTCATTTTTCATCGGCTTAGATAATCTTGATTTT
CTCACCTTAATACGCTTTTTTTCAATGTCGTTTACAAAAC
AAGCTAGGTTTGCAAGATATCCTGGACTTTTTTTGTAATC
TATGTGGCCACAGTATGGTTCGCACTTGCAACATGGTAGA
GGCTGCCCAAAAACAAAACCGCATCACCTTTGGCAGCATT
TACGTGAAACTCCATCCTCTTGTCAAACTTTGCACAGGAA
TCGTGTGGGCCCCACGAGTGTGAACCAGTAATTACATGTG
CGGCTCTATTGGCATTGTTCATATCTGTAAAAGCAACTCC
TGCTCCCAGTACCGTTTCTTTCCGTATTGGAAACGGTCAC
AGCACCGGTCTTGTAGACAATACCCGAGTTTAGCTAAATG
TCACTTGGGCACTTTCTAATGACATTTCCAGCCAAAAGAA
GTAATTTTGCTCATTTAAAAAAATAGTTTGCCATATCACA
AAACAGTCGGTCGGATAATATCTCCTTCCAACAGTAGGAG
AATGGAGGACCACACCCTTGTGGCCATCGTTGTTTTCTTT
GGGAATGGTGAACCTTTCCATGTGTCGTTGTCTGTAGAAA
TGGTGTTCGTGCTGCTTCTTTCATCCACTAGAATTCATGA
GGTAGTAGTTCTTATATGTTATAAACTTCAACACGCCACC
TGGTCTTGGGGTAATATGAGCAAGAATTTCTCTCTTAAAC
CGGATATAAGTCTGAGCTTTCTGTTGGATATAATTTCTAT
AAATGATATATGCATCTACGGTTGCATTGCCCTTACAGTT
GTGTTTATTTTATAAATCTACGTTTAGTATAAGAAAATTG
TATTGTCGAGTCTTAGCTGAGTTCATATTTATTCAAAAAT
TGGCCTAAATGTTATGTCTCTTTCTCGATCCATGAATTAT
TAGCAACACCGAGAATTGCAGCAGTGATGCTTCACATTAA
TGCATGTTCCTCCCTGTTGCCTTTTGGTAAAGTCATGGGC
ATATGATTACTCCGGGCGTCGCGCGGCTGAAGGCGTCTAT
AAAATGTTCAAAAATGATATTAACTTTCTTATATATCTTA
GACCTGCTATTTCTTTTCTTCTTTTTTTTTTATTTTGTAT
TCAATTGGTTTTCACTTTCTCGAAACGCAAGGCTTAAATA
AATCAAGGACAGATTCGATAGCTTCTTTTGGGACAGTCAG
CTCTTCAGAGGTAATTGCATGACTTCATGATTCGCGGAAT
ACGAAATGAAAAGGGAGGTCCGTTTGAGGTAACTCAGTTC
TTTACGAATCACATGCAATATTCAGGGTAAAAATCCAAGT
TATCTAATTTTTTTTAAACTACCTTTTTCTTTTGTACATC
ACGTTTCACTATATATTCTACTACATCTATTTTCGGCCCA
AAACTACAGCATTTGCAGAAACAAAACGACGCTTTCTGTT
CCTGCTGATAGTATTCATGACACATTCCATATTGCATGTT
GCATTTAAAACGAAGGGCCAAGCCATGGTCATGTGATTTC
CATGTGCGGCAACTTCAAGACTTCTTCTTTTGGGCATAGG
AAGACATTAAAAATATTATTTATGCATTATTCTTATGTCG
GCTAATAGATTCAAAGAAACCCACGAAAAATTTACCGACC
GCGAGAAATAAAAGTAAATGAAAAAAAAAAAAAAAAAAAA
AAAAAAAAAAAAAAAGAAGAATGTGTCTATCTTCATAATG
GTGCCTTCGCTAAACCATCTTTTCTGACGCTTTATAGTTC
GAACACAGCATTCTTCAACCGCGTAAAGTTAAAATCACTT
GAATGTTTACACTGACGTTTTGTTGGAATAAAAATCCACT
ATCGTCTATCAACTAATAGTTATATTATCAATATATTATC
ATATACGGTGTTAAGATGATGACATAAGTTATGAGAAGCT
GTCATCGAGGTTAGAGGAAGCTGAAGTGCAAGGATTGATA
ATGTAATAGGATAATGAAACATATAAAACGGAATGAGGAA
TAATCGTAATATTAGTATGTAGAAATATAGATTCCATTTT
GAGGATTCCTATATCCTCGAGGAGAACTTCTAGTATATTC
TGTATATCTAATATTATAGCCTTTATCAACAATGGAATCC
CAACAATTATCTAATTACCCACATATATCTCATGGTAGCG
CCTGTGCTTCGGTTACTTCTAAGGAAGTCCACACAAATCA
AGATCCGTTAGACGTTTCAGCTTCCAAAATTCAAGAATAT
GATAAGGCTTCCACTAAGGCTAACTCTCAACAGACAACAA
CACCTGCTTCATCAGCTGTTCCAGAGAACCTCCATCATGC
CTCTCCTCAACCTGCTTCAGTACCACCTCCACAGAATGGG
CCGTACCCACAGCAGTGCATGATGACCCAAAACCAAGCCA
ATCCATCTGGTTGGTCATTTTACGGACACCCATCTATGAT
TCCGTATACACCTTATCAAATGTCGCCTATGTACTTTCCA
CCTGGGCCACAATCACAGTTTCCGCAGTATCCATCATCAG
TTGGAACGCCTCTGAGCACTCCATCACCTGAGTCAGGTAA
TACATTTACTGATTCATCCTCAGCGGACTCTGATATGACA
TCCACTAAAAAATATGTCAGACCACCACCAATGTTAACCT
CACCTAATGACTTTCCAAATTGGGTTAAAACATACATCAA
ATTTTTACAAAACTCGAATCTCGGTGGTATTATTCCGACA
GTAAACGGAAAACCCGTACCACCAATGTTAACCTCACCTA
ATGACTTTCCAAATTGGGTTAAAACATACATCAAATTTTT
ACAAAACTCGAATCTCGGTGGTATTATTCCGACAGTAAAC
GGAAAACCCGTACGTCAGATCACTGATGATGAACTCACCT
TCTTGTATAACACTTTTCAAATATTTGCTCCCTCTCAATT
CCTACCTACCTGGGTCAAAGACATCCTATCCGTTGATTAT
ACGGATATCATGAAAATTCTTTCCAAAAGTATTGAAAAAA
TGCAATCTGATACCCAAGAGGCAAACGACATTGTGACCCT
GGCAAATTTGCAATATAATGGCAGTACACCTGCAGATGCA
TTTGAAACAAAAGTCACAAACATTATCGACAGACTGAACA
ATAATGGCATTCATATCAATAACAAGGTCGCATGCCAATT
AATTATGAGAGGTCTATCTGGCGAATATAAATTTTTACGC
TACACACGTCATCGACATCTAAATATGACAGTCGCTGAAC
TGTTCTTAGATATCCATGCTATTTATGAAGAACAACAGGG
ATCGAGAAACAGCAAACCTAATTACAGGAGAAATCCGAGT
GATGAGAAGAATGATTCTCGCAGCTATACGAATACAACCA
AACCCAAAGTTATAGCTCGGAATCCTCAAAAAACAAATAA
TTCGAAATCGAAAACAGCCAGGGCTCACAATGTATCCACA
TCTAATAACTCTCCCAGCACGGACAACGATTCCATCAGTA
AATCAACTACTGAACCGATTCAATTGAACAATAAGCACGA
CCTTCATCTTAGGCCAGAAACTTACTGAATCTACAGTAAA
TCATACTAATCATTCTGATGATGAACTCCCTGGACACCTC
CTTCTCGATTCAGGAGCATCACGAACCCTTATAAGATCTG
CTCATCACATACACTCAGCATCATCTAATCCTGACATAAA
CGTAGTTGATGCTCAAAAAGAAATATACCAATTAACGCTA
TTGGTGACCTACAATTTCACTTCCAGGACAACACCAAAAC
ATCAATAAAGGTATTGCACACTCCTAACATAGCCTATGAC
TTACTCAGTTTGAATGAATTGGCTGCAGTAGATATCACAG
CATGCTTTACCAAAAACGTCTTAGAACGGTCTGACGGCAC
TGTACTTGCACCTATCGTAAAATATGGAGACTTTTACTGG
GTATCTAAAAAGTACTTGCTTCCATCAAATATCTCCGTAC
CCACCATCAATAATGTCCATACAAGTGAAAGTACACGCAA
ATATCCTTATCCTTTCATTCATCGAATGCTTGCGCATGCC
AATGCACAGACAATTCGATACTCACTTAAAAATAACACCA
TCACGTATTTTAACGAATCAGATGTCGACTGGTCTAGTGC
TATTGACTATCAATGTCCTGATTGTTTAATCGGCAAAAGC
ACCAAACACAGACATATCAAAGGTTCACGACTAAAATACC
AAAATTCATACGAACCCTTTCAATACCTACATACTGACAT
ATTTGGTCCAGTTCACAACCTACCAAAAGTGCACCATCCT
ATTTCATCTCATTTACTGATGAGACAACAAAATTCCGTTG
GGTTTATCCATTACACGACCGTCGCGAGGACTCTATCCTC
GATGTTTTTACTACGATACTAGCTTTTATTAAAAACCAGT
TTCAGGCCAGTGTCTTGGTTATACAAATGGACCGTGGTTC
TGAGTATACTAACAGAACTCTCCATAAATTCCTTGAAAAA
ATGGTATAACTCCATGCTATACAACCACAGCGGATTCCCG
AGCACATGGAGTCGCTGAACGGCTCAACCGTACCTTATTA
GATGACTGCCGTACTCAACTGCAATGTAGTGGTTTACCGA
ACCATTTATGGTTCTCTGCAATCGAATTTTCTACTATTGT
GAGAAATTCACTAGCTTCACCTAAAAGCAAAAAATCTGCA
AGACAACATGCTGGCTTGGCAGGACTTGATATCAGTACTT
TGTTACCTTTCGGTCAACCTGTTATCGTCAATGATCACAA
CCCTAACTCCAAAATACATCCTCGTGGCATCCCAGGCTAC
GCTCTACATCCGTCTCGAAACTCTTATGGATATATCATCT
ATCTTCCGTCCTTAAAGAAGACAGTAGATACAACTAACTA
TGTTATTCTTCAGGGCAAGGAATCCAGATTAGATCAATTC
AATTACGACGCACTCACTTTCGATGAAGACTTAAACCGTT
TAACTGCTTCATATCATTCGTTCATTGCGTCAAATGAGAT
CCAACAATCCAATGATCTTAACATAGAATCTGACCATGAC
TTCCAATCTGACATTGAACTACATCCTGAGCAACTGAGAA
ATGTCCTTTCAAAAGCTGTGAGTCCAACCGATTCCACACC
TCCGTCAACTCATACTGAAGATTCGAAACGTGTTTCCAAA
ACCAATATTCGCGCACCCAGAGAAGTTGACCCCAACATAT
CTGAATCTAATATTCTTCCATCTAAGAAGAGATCTAGCAC
CCCCAAATTTCCGATATCGAGAGTACCGGTTCGGGTGGTA
TGCATAGATTAGATGTTCCTTTACTTGCTCCCATGTCCCA
ATCTAACACACATGAGTCGTCGCACGCCAGTAAATCTAAA
GATTTCAGACACTCAGACTCGTACAGTGACAATGAGACTA
ATCATACAAACGTACCAATATCCAGTACGGGTGGTACCAA
TAATAAAACTGTTCCGCAGACAAGCGAACAGGAGACTGAG
AAAAGGATCATACACCGTTCACCTTCGATCGATACTTCCT
CATCAGAAAGTAATTCACTACACCACGTCGTTCCTATCAA
AACGTCAGATACCTGTCCTAAGGAGAATACAGAGGAATCT
ATTATCGCTGATCTTCCACTCCCCGATCTGCCTCCAGAAC
CTCCTACCGAATTATCAGACTCCTTTAAAGAACTCCCACC
GATAAATTCTCATCAAACTAATTCCAGTTTGGGTGGTATT
GGTGACTCTAATGCCTATACTACTATCAACAGTAAGAAAA
GATCATTAGAAGATAATGAAACTGAAATTAAGGTATCACG
AGACACATGGAATACTAAGAATATGCGTAGTTTAGAACCT
CCGAGATCGAAGAAACGAATTCACCTGATTGCAGCTGTAA
AAGCAGTAAAATCAATCAAACCAATACGAACAACCTTACG
ATACGATGAGGCAATCACCTATAATAAAGATATTAAAGAA
AAAGAAAAATATATCCAGGCATACCACAAAGAAGTCAATC
AACTGTTGATGATGAAAACTTGGGACACTGACAGATATTA
TGACAGAAAAGAAATAGACCCCAAAAGAGTAATAAATTCA
ATGTTTATCTTTAACAGGAAACGTGACGGTACTCATAAAG
CTAGATTTGTTGCAAGAGGTGATATTCAACATCCTGACAC
TTACGACCCAGGCATGCAATCCAATACCGTACATCACTAT
GCATTAATGACATCCCTGTCACTTGCATTAGACAATAACT
ACTATATTACACAATTAGACATATCTTCGGCATATTTGTA
TGCAGACATCAAAGAAGAACTATACATAAGACCTCCACCA
CATTTAGGAATGAATGATAAGTTGATACGTTTGAAGAAAT
CACTTTATGGATTGGAAACAAAGTGGAGCGAACTGGTACG
AAACTATCAAATCATACCTGATAAAACAGTGTGGTATGGA
AGAAGTTCGTGGATGGTCATGCGTATTTAAGAATAGTCAA
GTAACAATTTGCTTATTCGTTGATGATATGATATTGTTCA
GCAAAGACTTAAATGCAAATAAGAAAATCATAACAACACT
CAAGAAACAATACGATACAAAGATAATAAATCTGGGTGAA
AGTGATAACGAAATTCAGTACGACATACTTGGCTTAGAAA
TCAAATATCAAAGAGGTAAATACATGAAATTAGGTATGGA
AAACTCATTAACTGAGAAAATACCCAAATTAAACGTACCT
TTGAATCCAAAAGGAAGAAAACTTAGCGCTCCAGGTCAAC
CAGGTCTTTATATAGACCAGGATGAACTAGAAATAGATGA
AGATGAATACAAAGAGAAGGTACATGAAATGCAAAAGTTG
ATTGGTCTAGCTTCATATGTTGGATATAAATTTAGATTTG
ACTTACTATACTACATCAACACACTTGCTCAACATATACT
ATTCCCCTCTAGGCAAGTTTTAGACATGACATATGAGTTA
ATACAATTCATGTGGGACACTAGAGATAAACAACTGATAT
GGCACAAAAACAAACCTACCGAGCCAGATAATAAACTAGT
CGCAATAAGTGATGCTTCATATGGTAACCAACCATATTAC
AAGTCACAAATTGGCAACATATATTTACTTAATGGAAAGG
TAATTGGAGGAAAGTCCACCAAGGCTTCATTAACATGTAC
TTCAACTACGGAAGCAGAAATACACGCGATAAGTGAATCT
GTCCCATTATTAAATAACCTCAGTCACCTTGTGCAAGAAC
TTAACAAGAAACCAATTACTAAAGGATTACTAACCGACAG
TAAATCTACAATCAGTATAATTATATCCAATAATGAAGAG
AAATTTAGAAACAGATTTTTGGTACTAAAGCAATGAGACT
AAGAGATGAAGTATCAGGAAATCATCTGCACGTATGCTAT
ATCGAAACCAAAAAGAATATTGCAGACGTAATGACCAAAC
CTCTTCCGATAAAAACATTCAAACTATTAACAAACAAATG
GATTCATTAGATCTATTACATTATGGGTGGTATGTTGGAA
TAAAAATCCACTATCGTCTATCAACTAATAGTTATATTAT
CAATATATTATCATATACGGTGTTAAGATGATGACATAAG
TTATGAGAAGCTGTCATCGAGGTTAGAGGAAGCTGAAGTG
CAAGGATTGATAATGTAATAGGATAATGAAACATATAAAA
CGGAATGAGGAATAATCGTAATATTAGTATGTAGAAATAT
AGATTCCATTTTGAGGATTCCTATATCCTCGAGGAGAACT
TCTAGTATATTCTGTATACCTAATATTATAGCCTTTATCA
ACAATGGAATCCCAACAATTATCTAATTACCCACATATAT
CTCACGTTTATATATTAAAATACTTTCTACTTAGTTATTT
TTAGGAAAGTACGGTTACGCACTCATTTTAAAAAAAAAGC
AAGGATGAAAATACCTGCCAAAGTACTTAAAGCATTGGTT
CTCAAACCAGCAGCCATACCTTCGGATTGAACGACAATAC
CAGTGAAGGTGCTGGAAGCAGCAGTATGAGAAGTTGGAGC
AGCAGACTTGGTGACTGTGCTAGTGGCCAATGATGTTTGT
TTGGAAGCCTCGGAAGTGACAGTCTTGGTGTTACAGCCGT
TGTCGTCACAGTGAGTAACGGTAACAGTAGTGTATGATTT
TGGAGAAATGGTGGTTGCTGCAGTTTCTTTAGAACATTCA
GAAGTGACAGTCTTGGTGTTACAGCCATTGTTGTCACAGT
GAGTAACAGTAACAGTGGTGTATGATTTGGAGGAAACGGT
TGCAGTTGCGTCGGTAGCAGTTGGTGCTGGAACATGGCAT
CCGTTTTCGTCACAAGATGTGATGGTGGCAGTGGTAGATG
AGCATGGGACAGTTGTGGTAATGGTGTAAATGTTACCGCT
AGCGTCGGTTGTTTCTGAACAGGAAACCACGACTGTACTT
GTGGCATTCAAGTAAGTTAATGTAGTAGTGTAGACAGAAG
CGGAACCTGAGGTGAAGCTGGTGGCGGATGCAGCGGATGC
AGTAGAAGTAGTGGAAGCGGTGGAAGCAGTAGAAGCGATT
GAACCAGATGCTGTAGTGGAGTTTGAGACACCAGAGATGG
AGGCGCTAGATGAAGGAATTATTGAGTCTGGGGCGCTAGA
AGAGATCGTAGAAGAGACGGTGGTAGAAGCGTTAGAGGAT
AAAGTGACTGAACCAGTGGCAGTAGAGACAACACCAGAGG
TAGTGGATGCGGATGTGGATGCGGCGCTTGTAGCGATGAC
ACCGTCATAGTTTAGGTAATATGAGTAGGCGCCTGCGAAG
ATTCCTTCGGAGACACTGAAGCCAGAACTAGAGAATCCAG
TACCAATTTCAAAAGAGAATTGTCTGTTACCTTGGGTTGC
AGTTAAGACACCAGTAGTACCGTCGTAAGAAAGAGCAGTG
ATGTCAGCGGTAATGGCAATTTGGTTCTTACCGGTGTAGC
CAACAACAGGAATAGGAGTGGCGTTGGTTTCGGTTGGGTC
AACGGCAAGAACACCTTCACCCTTGAATACAACAGTTTGG
CCAGTAAAGGTGTCAGGGTAGTGCAAGTATAGGTTACCAG
AGACGATGTTGATTGTACCGTTTCCAGAAACTGGTTCAAC
GATAACATAGGTACTTCCATTGTCTAGGTTGATTTCACCG
TTATTTACAGAGCCTTCATCGTCGTCTCTACGTTACAAAC
CGGAAACAGAACCACCGTTGAGAATAGCATTTGACAAAGA
AAAGGTACCAGCGTTAGAGTATGGAGAAAAGGTGACTTCA
CCCTTCTTGGCCTTTGACAAACTCAAAGAATGTCACCGCT
GCTCTTGAACGAGCTAGGTGTGAATGAATAGATAGATGCG
GAGACAGCGCCAGTTTCTTCAGCACTGAAGTTACCGGAAA
CTTCAAAAGTCTCACCAGAAACGTCGAAGGCGGTACCTTC
GTAGCTTGCTTCAGACTTTTCGACAACCAAATCACCGTGA
ACTTTTAGATCAGATGAGAAGACGTATTTTTCACCGTCAA
GTAAAGTCAACTTACCACCGGCAGCGACTTCCACGGCCTC
GGTTGCAATTACTTTACCAGTAACTGTGAGATCACCGCTA
ATTGTTGTGGATGGCAAATAAACGGTACCGTCACTGGAAG
AAAGTGAGTCGGAAGCGGTGGCACTTGCACTAGCTGACGA
GACGGAAGTGATAGAACTCAAGTCTGCGGAGGAGGTGCTA
TTGGTGTAAGAGTCACCGAGAGCGCCGCGAGAGAGTAGGG
CCAAAGCGACAGCAGCTTGGAATTTGTTAAAACGATTGAA
CATCTCTTTTTTTTTTTGTAATGGGCGAGAGTTTACCAAT
AAAAAGAAAGAAATAGTAAAGCTTGCAAAGATGAAAACTT
GGACTGCTATTATGAGAACAAGAGTGAATATGACGATCCA
GTGACAATGAAGCATATTGAAGTACGATTTACCTGCTTTT
TATATACTTCTTCTTGTTACTACTCACGGACTCCTAACCC
ATAGCTATAGAGCCCGAAGCTACAGAGACCGATGGTGTGC
TAGATCAAAATTTTTGTGCATGCATTTCTACGAAGAACAT
TCTCAAGCCCTGTAAGGCTTGTACGCGCGCGTTTGCCAAC
AGGGAACGAGGTGCTAATTTGCAGACCAACACATAAGCAA
TTGGCCAAAACAACAACAACAACAATAACAATAGCAGCAG
CAGCAGCAGAACGCGATTTAGCCTGGCCAGATTATTGTAG
AAGAGGCACGCGAAAACAAGAGCGGGGAAGGGGCAAGATT
GTTTGTTACGTGGGCAGACGCTCAGCTACTTTCTATACAA
TCCCTACTCTGTGAGGTGCTTATTCAAGCAATGTTCTATA
ACTTTGGCTCAGAACAGATCATACGCCAAAAACAGAAAAG
AAAAAGATAGCTATGTCCTAATGGAAGAGACAAGAAATCT
TTGCGGCTACCCTCGAGAGAGTTAGTGCACTGTTTCTCCG
TAGCCGCGAAATGCTTCTTTTCTGTCCCTGAAGCGCACGG
CTGCGTAATCTCACTGCGACGCGGACGGCAATTGTTTTCC
GCGGAGACGTGGCTGACAAAAGTCCCTGTGAAAGAAGGCG
CTCGCTCTCTTCCGTGGGTCCCTGCTATATAACTACAGCA
AAAATCAATCAACATCCTATTCCTGACGAGAATTACTCCG
TCTCGTTAAAGAATATCTTTCCAGCGTTTTCTAAGGAAAC
GCGCAATGTCGCTCGAACTACAAAGACTGAACCTTTGGGT
TCCATTATAAATTCTTGAACTTGTTTCATACCCATATATA
AGCGGTGCAAAAGACAAAAGGGAAAAACAAAAAAAATGAA
GAAAAACGGACAAACGGATAACCGGCACCTTCTGTACCAC
TACATCGCCCGTTTTCGCCAGCATTTCATCAGCACAGATT
AGATAGTGTATTCCTACCTCCAACTATCTTATGCTTGGTT
TGAATATTTTGGCCCAGTTTCTCAGGTCTTGCTTCCAGGC
GCACCCAAAATGTGGTCTTGGTGTGATTGTCGTCACCTTG
CCATCCTCTCTCAAATAACGTGGTTCTTGGTAATCTTCTA
GACACTTTCCATAGTTTCAAGTCACGTGCGAATTGGCATG
TTGCAGAGATTTAGATGGCTATATTTCCTCAAGTTAGCGC
ATTTGGCTTACTTGATCAGGCGCTTACGAGCTACATTTAC
GCCTGTCTGTATAATTTTGTTTCTTGACGATGGGATTCTC
ATAAGAAAGTCCAGAGTTGTTCGCAAGGTTAGACACTTTT
AGCAGCTAGTGCGTGGTACTTGTAGAATTGCGAACCGGGC
ATTACAAAACAAGCCCTTTTTTAGCGCTGTCAAGAGCAGA
AACTGTAAGTATGCCAGAGTTAGTTGCCGCCCCAATGCTC
TTTTCCTGGGCCAATTCGAGAAGTTGAACAGCTTTGGATA
TTACTGATAAAGAGATGTTTGCCTTGGGGGGCTACTACGG
TAATAAGCGTCTTGTCGCTAATGACATGCCAGCAATCACT
AAGATTGTTTCGCTCTCAGAAGAACCAGAGGTGGAACTAC
TGGTTTGAATGACGGATGATTTAGATGATTCAGAGAATGT
AGAAGTGGAGGTCGTTGCAGAAGAAGAAATGACCGAGGAA
GACATGACTGAGGAAGAAACTACAGAAGTTCCATTGCTGC
GATAGAATGGAGTAATAATTGGATGCTAAGACGTGATAGA
GCTGGTGATTTGTTCTGAAGAAGATGATGACAAACTGGAT
GAGGTGGCAGTGGTTGGAGCTTTGGCAACAATAACGGTTT
CGTCAGTTGGTTGACCATTAGTACCGGTGACGGTGGTCAT
TTCAGTAGATGTAGAAGTAAAAGTACCAGTCCACAGTTCG
GTAGTAGTTGTGACGATGCTAGTAGTATGTTTTGAAGGAT
CAGGGATAGTACAATTTGACTGACTTAAATCATCGTCAAA
AGAGTAAACGTACCCTTCAAAGTCATCACTAACAGTAGTA
CCATCAGGCAATTCCACGCTAATTGGAAGCGTGCCCCAGG
AAACGGCATTGGAGTAAACAACCTTCAGCGGATAATAGTA
GCCTGCATACATGTAGACAGTCCCTCCGATGTTATCAGGC
AAACTTCCTTGCCATGGCTTAATACCATTGATTGTAAAAT
CCGTCGATGTAATTGGAGGTTGTTCTTGTGCACAACATTC
GAACGCAACGTTACCACCGACTGATAGAATTGCAGAGTCA
TCGACCTTAGCAAACCTGAACGTGTAAGAACTTGTTTGTG
GTGGTAAAAGTAACCTGTCATTTCTAGAGTAGCGTTTTTG
GGATAGTAAGAAACCAAGTAAATCAGTACTCCAATAGGTC
TTTCTTGGCTATTTTGAACATTCACTATGACCTCTGCATC
CCCAGTTTCCATAAGCATCTGATTGAGCACATTTAAAAGT
TCCTGAAGAGATAACACAAGAAAGATCGTAGTCAATTGAG
AAATCCGTCTGTCCGCCAACGGAACCTAATTCCAATTCGA
GGCATATCCAGAAGTCATATATTGCGGGTAGGAATACGTT
GTTGAATCCAGTAATGAGTATTTATAAAAGTTGACATTCA
TCCCATTTTTCCTCGGGCCCACTGGCAGGCATGCTTGTGT
ACTTCCTGAAACAACATTGGACGTGGCCAGGTAGGTGAAG
AGTGCCAAAAATAAATAGTGATAAGGCATTTCTTGGTTCG
TCAATCAGGTATGGGTATATTAAACAATAACTTTTAGCCA
TGCTGTTAATGATGAAAATTTTGATGCTGGTCTCTTCATA
TGTCATTGTTTTGGGAACTGTCTTTTTCGATCAGATGTAT
GCGCTACGATTTGTTTAGCGTAGTGATGTTCCTGCGCTGT
ATTTAGGAAATTTTGGTATCGAAACGTCCCTACAACACTT
TTTGTCGCTGATATCTGCACATGCGAGTAACGCCGATTCC
ATTACATTATTACCTTCCACTTCCCAGAAACGATTTATTA
CGACTCAACAAGTTCAAGAAAAAATTAAAAGGTTACAACC
ACATTTTGCGTTTAGGTGCAGCGAGGCTTACCTTGATGCA
GTCCTAAAGAGTCCTGCAGCAGTTGTAACGAATCCTATTT
GCTTTTATGCATTCCTAAACGGGCTGAAGTATAAGTCTTG
AGGAACTCCGGGAGAAGATACGATAAGCTCTGAAGTGCCA
AATTTTATTATCAAAAAAAATATTTGTACAAGCGGAAAAG
GAGTATACTCTTCCTCTTTGCTTCATCACAAGAGGATCAT
TTTGACGTTGTCTGTTGTACTACTTCTTTATCGGCGTGCG
CAGGAAAAGAAAGAAAAAGGAAGGAAAAAGAGATGTCAAA
ACCGATGTCAAAAAATCTCGTGAGGCCTCCGGAATTTTGA
CGCTGCAAGTCAATCTACGGGAAAGAAGAAATTTTTTAAA
CTTAATGCAAAATAAGCTTTTTTCTTGGAAAATAAGATTT
TCGGCAATAAAAGGTAAATGCAGCCAAAAATCAAAATACT
TCAGAAGAAGTCGTAGCGAGGACTGCTACGTGGAAGCGGA
TTTGAAGATCCTTTCCAGAACAAGAAGGAGCCGAAAGCTG
CCAGGAACTGTTCCTGATTTTTTAGGAAAACAATTAATAG
GTATCTCGTCTAGCGTAGTATCTCGAGTTTCCAGAAGTTG
CAGATAATCAAAATCATTGTTTTATCGCTTTTTTTAAATT
ACAGCTTAGAAGAGTAGAGAGCAAGTTTACTGAAACGGTT
CCTTGTTTACAATAATATTCCTAACAAACTTCACGAATTA
GGATGCAGCATGATTTTTTATCTTGCTTCACTTCCTAAAG
TATGAATTTTTATCCGTAGTCGCAACCAAAACAGCTACTG
GAAATTTGCAGCTTGTTAAAAACCGGTAGTTTCCGAATAC
TCCTCGTCCTTGAGTTGTATACCGTTAAACTTCCTAGGGT
ATCATGTGTCTGGCCCAAAATTGACCCACAAAATCTGGTC
CTATTGACGGTCTTCTTTTGATTTTCAGCATCCTACTCTA
AGAAGGACAGAAAATTATGAAATATATGGGAGAAACGGCC
TCCCAACTGCTAAGTGTTCCCGGCAGCACGAGTAAGCAAA
ATTCAGGCAACCTATTGCATTAAGAAGCCCTACATAATTC
AGCGTGATATGATGGAGTTTTGTTAATTGCAAATTTTAGT
ACGATTTGGTTGTTAGTGTGTGTTTATGCAAGTAATTATT
GAACCCTAAGTAGTTACTGTCTTCTTTTGCTGTAATTCGT
GGATTCATGGCCCTCCAGCAACATGGATTGAAAGGTTCTT
TAAAGTTTTTAATCCGTAAAGTTCTGAAATGTATTTTAAT
CATGTCAATAATTCAACTGGTGGGTAGCATTTATGACCAA
AAGCGTACTTAAATTAGCAGCAAAAAAATTTTTAATAACG
AAACTATAAGGAAAAAAAATACGAGGTACTGATTATGAGA
GTTCCAGTTTCTCATTTTTGAGACATGATCTGAACAAGGC
TGAAAACAGCAATCTTTTTCAATAACTTTTGCAAAAATTT
CAAACATTGTTGTTTGAATGCAGCTAATTTTTATAGAGTA
CAGAGCTCAATGCTTTACATGTGCTTTATTTCCGGTACTT
TTCTTAAAATGTCTACATTTTCTCTCAGGACTTGAATGTC
TTCGGCTGCATTACTATAAAATCTTGAGTTCCTAAGACGA
TAGTGGTGAGTGATGTAGTTCGCGTGTGTGCCACTGGTAA
TAATAGAGATAACTATCTCAGTTAAGTTTGAAAAGGTAAA
GAATAGTCATTTTTGCGACAGTCATTCTTCTCTGATGCAC
GTTCTTTAGACTACCTATAAACACCATTCTTACGGAATTA
TAATGGAAATAACACATCATTACGTGTTTCTGTCGGTGAT
AGAGGGGTAATAGAACCTTAATTGAAAAATTAGCACAGTG
CATAATTTATTAACATGATTGTTATCTGTGGAAAATAAGA
AATTCAGCACCAGTAAAAACGAGGAATATAGGCACATAAA
TGTGCTCTTACTCGTATGTTCCAGGATGAAAATGTTTAGG
GCATCAAGTATTGCCGAAAGGGCAATATGCTTTAGCACCA
GAAAATCCACTGTATACTCATTACGGGTAAACAAAGCAAA
AGGCAGTGCGTGATAATGTTTCTAAAATCTCTGTACACTG
TTGAAATGCGGCTCTGATACTTTAGCCCTTAGTCCCTGAT
GGTGCCTAAAATGAGGATAAGTATATGAGTTTACAACGAA
TATAATGCTTTTTACCTCATCATATAAAGAATAATATCAA
TTTCAAAATAAAAATTAGACCCAGGTGGTAATGAGGAATG
CGTCCTAATGAATTTATGTAGTCGATGCTTTTGCAGCATT
TTTTTTTGTATTAATCAAAGTGCACTACGTGACAAAAATA
AAAGTGTATGAAAACAAAAAAATCACAGATTTTCATAAAA
ATAACATGGTATTCTTAATCATATATCGTAAAGGATTGTC
AAAATAAAGAGAATATAGTCGGTACAAACCATTTTGTACG
CCTACAGAGTATAGTGCAAAAATTATAGTTAGGATTGTGA
CATCCCTTTTTCTTTAACATAATAACTTTGCTTCAAATTA
ATTGATCAATTAGGATAATAACTCTCAACACCTTTATTAT
TCATGTTTAGAAAGTTTATGGTCAGAGGGTGATTGGCATT
GATACTTATACTTTTTTCTCGCTAGTATAATACGCATTTG
TAATGCTTTTTACCGATGCGGAGACATTTTATACTTAGCG
GCATTTTAATATTTAGTTGGGAATGCAGCCATATTGGATA
TATAATTTTGATAGGATTCATTAGTGGAAAAGTTCAGTGA
CAAAATCTAGAAAATAATATGATAACTATTACTTGTTTCT
ATAGGCATGCAAATATCTCCATTGTACCGTGATTAAATAA
AAATACGCTATATTCCATGTTTGAATAGATCTTATTTTTG
GCTGTCCAGATAATAAACGTACTGTTTTTGACACACACCA
ATGAGTAGACGTTATTGCGACTGTATGTCCTTTAAGATAT
TCAGTGCAAAGAGACAAGGTATTTATTCGTTTTCTTGCAA
TTTCTTCTCATCTATCATTATCATACCACATTGAATCTTA
TTTTTAATTTTTAGTCTATTTGATGACGGCTACTGAATCT
TTACACTACTTGAGCTGAGGAGTAAAATTGCATTATTCAT
ATTAAACAAAGAAGTCAATTTCCCATAAAGACAATATCTC
AACTTCATCACATCCTTGGTTTTTACAGAGTACATATATT
TGATGAATTCTGATTTGAAAATATCAATTTGTTCCTCTAG
AATTTTTCCACTCGCACATTCAAAAACTGGGATTGGAACG
CACAAGAAGTGATCGTCACCTTCCATTGGGGTTAGTAGCA
GGATATATATTTCCATTCTATATTCCAGGTTCTCTTTCAC
AATTTTATTGAATGAAATACCTGAGCAACCAAATCAGTCT
TAAGTAATAACACCATCTTTTACACCAGCACTACAACAAA
CCATACTGAGTCTGAAATTGGACTTCTGCAATGAAAAATT
TAAGTCCTGATCTACGCATAATGCCCGCTATAAACCTTAT
TTTTTATACGGGAGTCTGGCGCTTCGGAAAAGAGACGAAA
ACTTGTAACTCAATATATCTCGATACAACATTACGTTTTG
TAAATTTATCACAAAAGCCAAATGATGATATCTCTCTTGC
AAGTTATCGACCATTGATTGGTAATTTATTTGAAAATTGT
TAATTTATTGAATATTTCTTTTGCAAAGAAATAATCTCAG
CTAAAGCTGGTTACAAAATTCACATCATGAGTTTACGGGA
TTTGTAAATACGCTTTTGCATAAAAATGCTTTGCCGTTTC
CCACCCTTGCATATTCACTTACTCCCTTCATATACTCTAT
GTAATGATGATTAAGCTTTGGCCGCTAAGTCTCTCAGTTA
GTGTTGATTTTAGTTTTATTCATATGATTCTTCTTTAGTG
AAGTATTGATCAATTACGTGAGTCAGCTTTTGAAAACCCC
ATTTGGAAGGAATTAGGAAATTATTTTGTGTACTACAAAC
ACTAATTTACAGCCATTTCTGGGCGTTTTTATTGACTATT
TTGACCATGTGCTCAACTAGAAGAACGGTATTCTAGTCTG
CTGGTAGAGTTAGCCTATAATGATTGTTGGAAATAATGGC
ACCTAAAATTCAAGTTATTGACTTTATTATTAGGATCTTG
GTATCCATTTTGGGTAAGTCATATTCAATGAACTAGGTTT
CGCAAACTTTTGTTCGAAAAGCGGTAGTGCATAGTTATGC
TAACTCTAGATATATGGCATAAACCGTACAACACTAGCCC
ATTTTTTGGAAGTAGTGAGGGCAGCTAGACTGTATGATGG
ATATTCGCCTGTATACTGAGTTTTTTGCTCCTTTTTTTTA
TGTGGCTGGCCTTACGATATGATGCACAATTCATAATTTG
GAAGAAGGGCAGAACAATTGCATCTGTGCTTGGCTCTCAA
GAACGGTGTTTGGTGCATCAAAAGTTTTCGATGGCTTATT
TGGTCGGAAATATAAAAACTTGATCTTCTTATCTAAGCAG
TATACATTCTTCTTTTGAAATGAATGTACTCCGTAATATC
TTCTTATTTGGCATTTTCATCCTTAACTTTTGCATGGCTC
TGAACTAGTCAGATAGTTGCCCTTTTCAGGAAACATCTTA
TTATTGAAAGCATGGTGTACTTCCGTTATATTATTATATT
ATAAGAAATTGGGGTGCCAATTTTTTTTGCTTTTGTTTTG
CATGTTTTCCTTCTTTTCGCAAAAGCAATTGCAGATTTAA
TAGCAGGATATTATACCGTTGGTAAAACTTATGGATTTTA
TGAACAATATTTTCAAGTACAGCATTCATAGAATCAACTA
CTAAGGATGAAACTAGTATGTTTTTGTCAAAATATTTTCC
TGACCTTGCTGTAACATCAAGATCTGTTTCTCTAAGATAT
CAAAGTTGAGTAAAAACAAAGCTGATATGAGAAAAATACG
TAATTGCTCCACATAATACGTGGGTCAGACATAAAGGTAG
AATACTTGATACAGAAGAGATTATTCGGTACCCTTGATGG
CGTGCTTAACTGGTGCCTCTTAACAACCGGCAATATAGTC
AGATGAGTCACTACGAGTGTGTGTAGTAGCAAGTGTTTTA
CCTACGTGACAGTAAGAGTAGCTCTATGGTTGTGTAATAG
TGGTGCTTATTCCTAATGCTTTGAAGCCTGAAGCGGTACA
GTTGGCCTGGTCTATATCATGATCAAAGGAGCAAACATAT
CTTCTGAAGTGACCGCAAATAGTACTATGATGTGGTTGGC
AATATAACCTAAAAGGAAATAACCACAAGGAATTGCACCC
ATGTACATAGTTTTTCCCGGAAATTGGGAAACCAGTACGA
ACATATATCAATTACTTTTACATTATCTCGAAATACTTGA
TTGGAAAACTGGCACAATTGACTGTGACGTTAGTAGTATG
TTGTTCTTCTCTACATCAGTTAAATATAAGTGCCAACATC
AATTAATCAACTTTCCTCCGTTTACCACATTGAAGCTGGG
TGTGGAAGATTTATTTGGAGAAACTAAAACGTACCCTGTC
ATTTCCTGAGTCCCCTTTTCAACTTAGTGTGAAAGCCGAA
CAATTATAATCCTCGGGAGACAACAGATTTATTGTACTAA
AGTTACTCTTCCTGTTATCTTCCTTGATTTTACTGTTATA
GCAATGACCCACCGCAATCAGGAGAGCAGCCGTATGGAAT
AGTATACCAAGTCATAAAATCTTCAACCTATTAACAGAGT
TCAGGTTCTTTTTCAGCGTAGTAGCCCTTTAACAAGCGAT
GACAAAGTTGACACTCAGAGAAAATTCAGGATTTATTGTA
ATCTAGCTACTCATCCTTAGATCCGCTTGCAGGCATGGTT
TTTCACCTTGAGAGGCTATTTTGGGTAAGCTAGGAAGGCT
GAAAAATCCCAAAAGGACACAGTAATAAGAAATTGTTGTT
GTTGTTGTATGATGCATTTAGAACTCAAAAGACGAGTTTC
TGAAAATGCTTGCAATACTGTATAGGTAACAAGATTTTTT
TATCAAAAAAGTATACTGTTCCTTTGGGTAAAAATTATGC
AACCCTTGAGTGTCCGATGAAGATAAGACTACGAAACAAT
TTGCGGTAAATTTTTTCTGCTATTGACATTTACACATGCT
CCAATCCATTACCCTTTTCATTCTCGTAATAAAACCTCGA
ACTGTTATTTCATATTTACATCTAGACGGGTATCGGCCTC
AACAACTCCAAACAAAAGTAAATAGAAAAGAGCCAGACCT
ATCGCACCGAGTAGAGCCAGAAAATATTTTAAACTACAGT
TGACGTATTCTACGACCGTTGTTTAGGACAATACTTTTTC
CTTCACAGGCTTTGAATTACGCACATGCAGAACTCCTGTA
GAAACCACGAAGAAAAGTTTAATTAACTTTCAAATGCCAG
AACTAAAGATTGATGAAACAGTTATACGAATTTAAGGGGA
ACTTGCTTTTTCCTTTTGCTTCATCATAAGCGTAATATTC
GTAGCAGTGGCGTCGCGTCTTACCATTTATCGGCACATTT
TTCCGAAAAGGAAGGAAAATGGCGGTGTCAAACGGTCTGG
TGTGACATCTAGAAGTTCGGCACTGCAAGTTAATCTACGG
GAAAAAGAAAATTTTCTTATAACTCTAATGTATAATAAGG
TTTTCAGAGAAAGCAACTCACGGGGAACAATTGGTTAGAA
GAGGCCGTAGAAGCGCCCCACTAACCTGGAATTGATTATC
GAGGATCTTTCTCAGAAAAGCAGCTAGTAAATGAGCACAG
TACTCAAAAATTACTCATAGTATTATGATTACTTACTTAG
TCAATATGGCTGCGTTTTTAAAATGAGTATCTTTTATTTT
TTGGCATGGAAGAAAAAGATGCAAGCAAAGAGAAATTTAC
TAAGTACAAGCTCATTTCCAAAACTTCAGTTCGCCTGTAA
CAATTGGTAGCGATCTTCAATATGTGGGATTATGCCTTGG
ATGAGATTTTTGAACGTTGAGGAAGAAATCGCAGACTTTT
TAGCATTCAATATCGATTAATGAATTCGAAGTAGTGTACC
ACATTTGTAAGTTTAGATACCTATTGGAAATGAGCGGGTA
CGAAAATGACGGGCTTTATTGTGCTGTTTGACATAGTATA
CACAGCAGTTGTGGTGTTAATGAATACTATCGATGTGTAT
ACAAACGTACTTCAAATAAGCAATGTGAATATACTGCAAC
TTGTCAGCCTTTGCGACGATTTGTAATGAATCCTTTTGCA
TCGCTAGAAGGAGAAGATAATATTTCTTCTGTTTTTTTTT
TACATATGCAACAATTTGAAAGTCAGGTCAAAGACAGATT
CCGGTTCCCCATATTCAGATAGGAGAAAAAACTTTTGGCA
ACTCATGTTACCAAGTCGAGACCTTAAAGTTAAGTGTCGG
CCTGGAAACGCAAAATCTTGTAATCTTTTAACGCTGCTTT
TCAAATCACGAACGCAATCAGTACTTGTACCTAATTTTGG
TTTTCTCGTATTGAATAGTGAACCATAGGTCGAAAATTTA
AGGCCACATAAATCCAGAGCCCGCAACTTGGATAGGTATT
TACTTGATTTTTAGTTTGCTTTCAATAGTGTCGTGAAATT
ATAAAGTACGCCGCATACATATCTTGATTAGTTAAAAATA
GCAGTGTTCAATGATGATTTGATAGGGTTCATAACTGGTA
CCAGCGTAGTACAATTACGATTATCCATGAACATAAAAGT
GGCTTAAATACTATATATCAGTGAAGCTTCAAAGTAAGCA
AACGAGATACCAAGATCTTGTAGGACCACGATATATAAGA
AGCCTAGTTCCGTTGTAGCATCACATAGAAGAGAGCGACG
ATGCCTCAGAAAGTCTACAGCAACAGAAAGCTCAGTGAAT
CATTAACTGTTGGAATAAGACTCAACTGCGATCTATCGAC
TAGTACTTATAGTACCAGTATATTATATACGGTGTGAAAA
GACGACATGAAGATTGAGAAAATGGTCCCAAGATTTAATG
GACACTGAAATGCAAAAGTTGATAATGTAATATGAAAATT
AAGGACAGAATATTAAACAGGAGAGGAAATAATGGTATTT
TCACATATAGATATGAATTTTCCCTTTTTTGTTCCTATAT
CTCTGATCATAAGTTATAATATACTTTGTGCATCTAATAT
CATGCCTTTTCAACAATGAAATACCAGCAGTTATCAAGTT
ATCAAAACATTCGCCAAATTTTTATTAATAAAACAAATGT
CAGAAATATGGCTGGAATCTAATCTGAACGTTAGAATAAT
TCTTGCGATATTTTTATCATACAACCAATGATTAATGTCT
ATGATGAGCAAAGCTGTGCGAGGGCACATACATACAGTGG
GACATTATGAGATCCAGAAAAAAAGCAAAGGAAAGTTCGA
TCGAAACATTAGCTCTTAGATATTACAGACGTGAGGTATC
TCTTCCTTGAAGAGAATCTAGCCCTAATCAAAAACTTTAT
TTTGATACTGTTCGAAAAGAGAAATAAGGACAACGTTCTA
ATTTATACAAATATAACCAGTAGGCTTTATCGTAAAATCC
TCGAACTTGCTTCTCATCACAGAAGTATAAAAATGAAGAG
GTCAAGCAAGAAACGAATAACCACCAAATTTTTTTCAATT
GAAAAGCGAAACGTAATGGAAATTCACCTGCTTTGAATCG
TTGTTGACTTCTTATCACCAGTCATTATTTTCCTCTTTTA
AAGCTTAAAACAACCGCATCTAAGTTTAACACTTCGTTCC
CGTTTTGAAGTTTATCAAAATTCCAAAATACAGTAGTTCG
GTGCTCGTGACAAACCTTTTCCAAAGTCTCATTAGACTTC
ATGGAACTACTACACTTCCTGGGGAACGAAAAGCTACCAT
TTGCTCATCATCGGATAATTTTTTTTTTTTTGATGCATCT
ATACTTGGACCCCTTTTGAATATGTCAAGTATGAAGTATC
AATTTTAGGGCAAGTAGTTTTACAATAATTTTGGTGCACT
TTTACGCCTCTGCTGATATTTTAAATACTAGTGCAAAAGA
ATTCGAAATAAATATAAAAGAACAAGCACATACTTTAAAT
AACTAATTATCCCCATTATTTCAAGTTTCAAGTACTGCGT
GTGGCATGTAAGCAGATTTCTACTCAAAAACATCCTAAGC
GAACCACACTAGATCTTACGTTAGTACTACTGAAAATGGC
AATAATTGTTAAAGCAAAAATTGGCGATGGTTCATTAATT
GCTAAACAAAATAGGCCATTTTTCCTCGTTAATAATAAGT
ACTCATACATCGGTTTCTATAAGTGTTAGTTGTAACTTAT
GAAATATCGAATTGAATTCGAAGTGTTGTTTGCAGGATAT
AAACCAAAAAAAAAAATTAAATAAATAAATAAAATAAATA
CAATGGTATCGATAACGGTAAAATTCTTTTCATGGATTTT
TGTTGCCTAAGACAATAATAGTAACGTTTTCTTTATGATA
CACATATCTACTTTTTCAAAATAGGAAGCGCAAGAATTAT
CATTTAGTTCAATTTGAATATTTGAAAGTATGGAGAAGAA
ACAGTTAAAAATAATTCATGTCAGCGTATATTTAGCAAAG
AAAAGATACACAGATACGTAAAAGAACGCGAATTTTATTA
AATAATTGCCAGCAATAAGGACGCAATGAAGACACTTAAA
CCACTACCGGCCAGTAAGCTGTTGGCACTGCCAGCATACG
TTGAAATTTCTAAAGAAGCTGTACTAGATCCTACCATGCT
ACTTGCTGGTGTGCTACGAGGCTGTTGCGACATAGTGCTC
AACCCGGAACTTGTTAGACTCATGGTGTTGCCAGTTTCGG
ATACAGAAACAACACTACTGCTGTGACCAATCACATCGGT
CGCGGAAGCTGTCTGTGTTTCAGCGTGATTGAATCTTGAA
AGTGAAGAGGTGACTGCTGTTTTGTCTCAGCAGCCCCAGT
ATTGGTAGTTGTCTCACTGGTAGCACTGTTCATTTTAGAG
CTGACAGACTGTTCATTCGTAGTCTGTGGTCTCCATGTAG
GATAGACCGTAACAACATCATTCACAGTAGCCGTGGCCGT
CGAAACAATGGCAGGTGAAGTAGTTTCGGAACACACACCA
GATTCGCAGGAAGTAACAGTAACTAGCGTAGTTTGTTGCT
TCGATTCTGTGGTGGAAATAGGACACCATGTTGTGTATTC
TGTGGTAACGCCGTTAATAGTAGCAGTGCTTGTAGACACA
ATGGCTGGAGAAGCAGTCTTAGAGCATATGTCAGATTCAC
AAGAAGAAATTGTAACTACTGTGGTTTGTTTTGTTGTTTC
TGTGGTTTGCTCTGTTGTCCCCTTGGTTTGCTCTGTTGTC
CCCTTGGTTTGCTTTGTTGTCTCTGTGGTAGAAATAGGGC
ACCACGTGGTATACTCTGTTGTGACGCCGCTAACAGTAAC
GGTGGCCGTGGAAACAATAGCAGAGGAGATGGATTCAGTA
CACACATGAGATTCGCAGGATGTCACGGTAACCAAAGTGG
TTTGTTCGCTCGTTTTGTAGTGGTAGCAGGTGGTAATGAA
GAAGCAGTTTCCTGGCCTGTTGTCGCACTGGTAACAGGTG
GTAATGATGAAGAAGAATTTGTAGGAGACTTTGGTGATTC
AGAAGAGATAGAAGAGGAAGAAGAGGAAGAACTAGCCGAA
CTCGTTTTGCTCTCAGAAGAACCAGAGGTGGAACTACTGG
TTGGAATGACGGATGATGTAGATGATTCAGAGAATATAGA
AGTGGAGGTTGTTGTAGAAGAAGAAATGACAGAGGAAGAA
ATGAATGAAGAAGAGGTGACTAGAGAAGAAGTGACTGAAG
AAGAAATTACTGAGGAGGAAATCACAGAAGTTCCATTGCT
AGGATAGAATGGGGTAATAATTGGACGCGAAGACGTGATA
GAGCTGGTGATTTGTCCTGAAGAAGATGACAAACTGGATG
AGATGGCAGTAGTTGGAGTTCTGATGACAATAACAGTTTC
GTCAGTTGGTTGACCGTTGGTACCGGTGATGGTGGTAACC
TCAGTAGATGTAGAAGTGAAAGTACCAGTCCATGGTTCGG
TAGTTCTAGTAATCAAACCCTCACTAGTTGGAGTTCTAAT
GACAATAACAGTTTCGTCAGTTGGTTGACCGTTGGTACCG
GTCACAGTAGTCATCTCAGTGGATGTAGAGGTGAAAGTTC
CGGTCCATGGTTCGGTAGTTGTAGTAATCAAACCCTCACT
AGTTGGAGTTCTAATGACAATCACGGTTTCGTCAGTTGGT
TGACCGTTGGTACCAGTGATGGTGGTAACCTCAGTAGATG
TAGAGGTGAAAGTACCAGTCCATGGTTCAGTGGTGGTGCT
GATTAGACCTTCACTGGTTGGAGTTCTGATAACAATAACA
GTTTCGTCAGTTGGTTGACCGTTGGTACCGGTGACAGTAG
TCATCTCAGTAGATGTAGAGGTGAAAGTACCGGTCCATGG
TTCGGTAGTTGTAGTAATCAAACCCTCACTAGTTGGAGTT
CTAATGACAATCACGGTTTCGTCAGTTGGTTGACCGTTGG
TACCAGTGATGGTGGTAACCTCAGTGGATGTAGAGGTGAA
AGTACCGGTCCATGGTTCGGTAGTTGTAGTAATCAAACCC
TCACTAGTTGGAGTTCTAATGACAATAACAGTTTCGTCAG
TTGGTTGACCGTTGGTACCGGTCACAGTAGTCATCTCAGT
GGATGTAGAGGTGAAAGTACCGGTCCATGGTTCGGTAGTT
GTAGTAATCAAACCCTCACTAGTTGGAGTTCTAATGACAA
TAACAGTTTCGTCAGTTGGTTGACCGTTGGTACCGGTGAC
AGTAGTCATCTCAGTGGATGTAGAGGTGAAAGTACCGGTC
CATGGCTCGGTGGTAGTTGTGATGGTGCTAGCTGTTGTTG
GAGTTCTGATGACAATGACAGTTTCATCAGTTAATTGACC
GTTAGTATCGGTGATGGTGGTCATCTCAGTGGATGTAGAA
GTGAAAGTACCGGTCCATGGCTCGGTGGTAGTTGTGATAG
TGCTAGTAGTATGTATTGAAGGATCAGGGATAGTACAATT
TGACTGACTTAGGTCATCGTCAAAAGAGTAAACGTACCCT
TCAAAGTTATCACTAACAGTAGTACCATCAGGCAATTCCA
CGCTAATTGGAAGCGTGCCCCAGGAAACGGCATTGGAGTA
AACAACCTTCAGCGGATAATAGTAGCCTGCATACATGTAG
ACAGTCCCTGTGATATTGTCAGGGAGACTTCCATCCCATG
GCTTGATACCATTGATTGTGAAGTTAGTCGACGTGATGGG
AGGTTGTTCTTGTGCACAACATTCGAACGCAATGCTACCA
CCGACTGATAAAATTGCAGAATCATCTACTGTTGCAAAAG
AAAACGTGTAAGAACCCGTCTGTGGTGGTAAAAAATAACC
TGTCATTTCTAGGGTTACGTTTGTTGGGGTAGTATAGAAA
CCAAATAAATCAGTACTCCAGTATGCAATTCCTTGACTAT
TAGAACAAGCACCCATTCCTTTGCATCCCCAGTTTCCATA
GGAATCTTCTTGAGGACAAGGAAATGTGCCTGATGAACTA
ACACAGGGAATATTATAATCAATCGAAATATCAGTTTGTC
CTCCGACAGAACCTAGTTTGGTTTTTGAGGCATATCCATA
AGCCATATATGCTGCATTCGAATATGTGGAGGAATCTTTC
AATGAATACTGGTAAAAATTTATATTCATCCCACTTTTCC
TCTGGCCTGCTGGTAAGCACGCCTCTGTGGCTCCTGAGGC
CACATTAATTAGTGCCAGAAAGGCCAAGATTACCAAAAAT
ATGCAGTGGTGTGCAATTGTCATTTTTTTTTAGTGGTGCT
AATCAATTTAAAGAAAATCATTTGCGGAATTTACTGCAGA
GCAAGAAATCATGAGGGTGCTCTTTTATATTTATTATCTT
GTCGAAATATGAAGCAGAATACCAGAACCGTCCAGTGATT
CAAAACGATAAGACTGTGAAAGATTTAACGTATCTCCCAT
GAAAATTTGACCAGAGGAACTTCTCTACCAATAGTGTTTA
CACCTACGTTTATTTCCATTCTATCCATAGAAGCTACTAG
CTTATTTCCTACCAGCTCCCACTAGGTTTTAATGAGCGCA
AAACAAAATAAAAGTTTACGGCCTTTAGAGGTTAAGCGAT
CTACGCATAGATGTGTAGCTTATGCTGCATTTCGCGTACT
CCTGCATGCAACCAAAGTGTAATTCTCGAGGGTGCCGTGA
AAAGGGTGAAATTAAGTTTGAAAGCCGGACTTGATGGCTG
CTAAAAATATTTATAAGACCTAAAAGGAGTATTTTTCTTT
TTCCCTTTTGTTGCACAACAGCGGGTTTTATGACACAATG
ACGTATCATCTGTATATCCTAAGTCAAAAGAAAGAAGAAA
GTAAAAATGTAACGCGAGATAATCCCGTGAGAATCCAGAA
GCTCGAGGCTACATGAAAATCTCCCGGAAAGAAGAAAATT
TTCAAAACCTTAATTAATAAGGTTTTTTTGCGTAAAAAGG
TTCGATCGCAGGCTGAAAACAAGCCGCAAGTTAATTATAA
TCACCTTGGGCCAAACCGTAGGAAAGTTACCAGGTGAATT
TAAATCGGCTTGAAATCCTTTCGGAGTATGATTCCAAGGT
TGGGAAGGAACAGTGCCTCGATTCTTGAAAATGGAACCAT
ACTACTTATTAAACTTCTCGCAATAAATGAGCAAAAGTGC
TTCATCATGGCTGCACTTCTAAAATATGAAACCCTCTTAC
CTCTAATCACTAAAGAACTGGCTATTAAAAACAGAATTTT
TTACAAAAAAGAAAGAGGCTTTTCGTAAGGTTTTCCCCTA
CTTTATTCTTACTACGCGCTGGGCTGGGTTGAAAGTGCCT
AAATTCTAGTGTTTTGAAAGTCACCTAATACTGGTGATTT
ATCTTTTGTTGTGCAGCACTGCATGTGCGAATGGTCCATG
ATGAGAAAGGCACAAAGACTCGAGCTCATCATTTCCTGGT
ATTTTTAGTGGGGATCTATCAATAAAGGCGGCTTGTCAAC
TTGACACACACAATAAAAGACCTCATTTAATTTTGTTAAA
AGAACATTATCTGTTAAACACGCTGTGTTACTGACATTGT
TTCATAAGTAATAAAAGATCTGACTATTATCTTATCCATA
CCAGTGTTCTGTTTGACAAGTAGCTGCAACCGGAAGTTAT
TCCTTCTCCACTGCAAAGATCGTTTAATTGTCCCATCCTG
CGCGATCACGTAACATGCTATGAACGTCGGGAAATTTTTC
ACTTGTGAAGTCTTAGAATGTGTAATCATGTAACTGAGGT
TTCTGACGACTAGTAGCATATTTGAACTCTATTAGGATTA
ACACGAAGTTCTAATGATTTTTCTTTCTCGGAGTTAAAAG
GAAACCCGAACGTTTGTTGCCTCTAGATTTTTTCCATATA
TTTTCCATATGTTCACTTTTAGCAATCGCCTTTGCTTGTC
TGATTTAGTTGAAAACAACAGCATTTGATATTCATGAAAG
TCTATTAAAGGAAGAAAGTAAAGAAACTTTCTTCGCCTGT
TTTCTTCCTAGAATACTGTTATACCAATAGAAATTGAAGG
TTTGGGAGAACTTTTGAGAAACTTTTTAAATTTCAAGACC
TGTGCTTTGAACGTGTCTCATTTCTGCGTACAATGCCAAA
GTTGGAAGGTTTTCTTGCGTATGGTTCTAGTTCTTTGCCA
AATTATTGATTTCAATCACGCTTTAAAGTTTTTTCTGGGT
TTTCTCCACATAGGATAGTGACAAGAAGTGCGGTAGCCAT
GTGGTTTATTGCAGATCACAGTATGAAGGACCTTCAACTT
ACCTTATTTACTTATTAACAGGAAATTAAGCGTCATAAAA
AACTACAGCGGTGATAGGAGCTGTGAAAGGATCCATATTG
CTATCGTGAGTGAAAACGAAGACAACCTGAAAATAAGTAT
TTTTCCGCCGTTCTTCAACGATGTATTTAGATATCAGTCG
ATATTAACGTATAGGAGGAGGATCGATTATCGTGAAGATA
GAAAATAATGACCGAAGAAGATTCCCTGGTAGCGCACACT
TCAAACTAAGGGTTGGTCTCCGGTAAATATCAAGATTTGT
ACATTTGGCTAAGTGCTGGAACCCATGCAATTGATCTTAT
TGTGATGATTTGATGATATTCCTCCGTCAGAAAGTCCTAG
AACACAACCTCTGGATGAAAACAGAAAAGAAAAATATGCA
AGATGTTCAAGTGCGCGCGGAGCAAAAAAAAAAAGGAACA
GAATACTAAAAGAATACGTCGCGAATCTCGTTATTGACAA
GGCATGTTTGGATGAAAACATGTAATGCCCCATTCAGCTT
ATTTTTCAACATTTTCAGAGTAACACGCAGAAGAAGACTT
TGTTTTTCCAAAACCTCCTTTTGCACTCAAAAGAATGCCA
GTTCAGCATGGCATATTGGAGATTATTTTTCATAAAACTG
TAAGAATTGTAAAGCAAAACTGGTGCACTGCTACATCAAC
TCTTATCTTCTTGCATATAAATTTAAATGAAAAGGAACTA
CTTTGTAATTATCGATATTACATTGAAACCTATGAGGAAG
ATTATGACATGATAACACTAAACTATTGCTGGCCAGCACC
CGAACCGAGTGTCCAAATTGAGTTTTGAATCAGTTTTCAG
CTCAGAACAGATTCCCCTTTTCCTTTATTAGGTCGTATCA
TCATTCTATGTGCAACTACTGCAGCATTTGCGTATAATTA
TGGAAATAAAATTATACGAAAGTTGATACTTGGTTGTAAA
TGGCCTAAGAATCGGAAAAATGGAATTCTATTGGCATGCT
ATCTTGTTTAATGAGATTATGAAGTTGAATATCATTTCTG
CGTTTTGCATTCAAACAATATCATTTCAAAGGCCTATCGC
TGTGAGCAATACGCTGGATTTGCTCATCGCACAGTAAGCC
TGCACTACCCCACCAAATTACAAGAATATAGTAGAGATCA
GAAGCTTATGAGAAGTCACTTCCAAAATTCGCGTTGTCCA
ACATCCTTGGAATAATTTTTCCTCCTTATGCATCCAGGTG
ATTGACACTTTTGACGGGATAAATGCAGGTGGAGGTGGGG
AGGGGTAAAGTTTCGTAAAGAGTGTCAGGTCGCATATCTT
TGCACTGCGCAGAAATTCTCGCAGAAAATTACGCTACGGA
GAAATTCTCGGGCACTAATATCGTACAAAAATTAGGTTTG
TTACGTGATAATATGGCCTTGTACCTGTTAAGTTTTTCCG
ACAATTAGTTACTAGCTGAATATCTTAAAAAAAGGTAAAA
GTAACTCCTCCATGGTTTGGTTATTCATGCGTAAACACCT
TGGATGCTCTGAGATATAAAATCAGAATGTACTACGAAGT
ACTGGAACTCAATTGTACATTATGTTACTGCAATAAGTAA
ATTCACCTAAAAAGCCAAAAAGTGATAATGTCAAATAATA
AGGCTGGCGGTGAATATGAAGTCATCACTATTGGTGATGC
AAAAAGCTTCAAGCAACAATTTCAGAGCTTGGCGCTACTT
TGCTTGACTTGAAAGTGAACAACGAATCGATTGTTCTAGG
ATACCCTGATATTCATGGCTATATATCAGATGGCTACAAC
TACATTGGTGCTACTGTTGGCCGTTATGCAAATCGTATTT
ACAAGGGCATGTTCAGTATGGAAGATGGACCTCATCAGTT
GACAGTGAACAATTGTGGAAACACCAACCACAGTAGCATC
AGCTCCTTCCATCTCAAGAAGTATAAGGCATCCAAAGTCC
AAAATCCTCTTGATGACCTTTACATTGTTGAATTTACGTT
ATTGGATGACCGCACACTGCCCAATGAATTTCCGGGAGAT
CTAGCTGTAAACTTAAAGTACACATTGAACGTTGCTGACA
TGACCTTGGACTTGGAATACGAGGCAAAACTGGTCAGCGG
TGAGGCTACTCCCATCAACATGACGAATCACACGTACTTC
AATTTAAACAAAACTATGGATAAAAAATCCATTAGCGGTA
CGGAGGTTAGGCTCTGCTCAGATAAATCATTGGAAGTAAG
CGAAGGAGCACTAATTCCAACCGGTAAAATCGTTCAAAGA
AAAATTGCTACTTTTGACTCCTCCAAACCTACCATTCTGC
AGGATGATGGCCCGATTTATGACTACGCTTTCATTGTTGA
TGAAAATAAGAATTTGAAAACGACAGACTCAGTAAGTGTA
AACAAGCTCGTCCCTGCCTTCAAGGCTTATCATCCGGCAT
CACGACTTTCATTGGAGGTTTCAACAACAGAACCAACTGT
CCTATTTTACACAGGTGACAACTTGTGTGATGGATTTACG
CCGAGATCTGGCTTTGCCGTTGAACAAGGCAGATATGTTG
ACGCAATCAACCGTGATGGATGGAGAGACTGCGTTCTTTT
GAGACGTGGTGAGGTATATACTTCTAAGACTCGATATCGT
TTTGCGGTGTAGGCACCAAATTTAGTTGTTTACTTTGCAC
TGTCGCATTATTTTTCTATAAATTGAGCTTTTTATAATGA
GATATGATCCGGAAACAGCTTTCTGAAGTGCATATGTTAT
AGTTAATATTAAGAATTTTTGAGACTTTATTATGTTACCA
TGATTGCATTATCTTTTAATGTTAACAGTAACAAGTTTAC
GTATCGCTTTAAAACATAATTACATTCAGAGGTCGGAATT
TAGAGCCAATAAAATTTTTAGAGCATATGTTGACGGTTTT
AAATTACTCCCAACTGCGCAACAACACCTTATTTTCTTTT
GCCATATTTTAATATTTATTAGCATTTGGGAAATATTTAA
AAAAAGAAAAAAATCAGCTTTTATATATTTCTTTTAATTT
AGTAAACCTCATTCTCTTTTCCTACATAAGTAATAAAACG
TTGACCACTCTATTTTTAAAGGTACATTCAAATCTTCACA
ATGACAGATTTCTTTGAGCTCGTTAATGAATATATCGGCA
ATATCCGGTTTCGAGGGATTATCTCTAGCCCAAGAAGTGT
ATATGCTCCAGCTTTTCACAAACTCTTTAAATTGATTGAG
AGTAATAGCTGCTCTCCAGAGAAACTGACTGTTTTCAGCC
GTTACTGTTGATGCATTTGGGTCCGAAGGACTGTAAATTG
TGACTTCAATATCTCCAAATCGATCTGACAATAAAGAACG
TAGCTTTTCACCACCGTAATTCAACAAAATTTCCCGTTGG
TTGTCGTTCAGATATTTACCCATATAATCCTTGCTCCATC
CATATTTGTAATATACATTCAAGGCTTCGGGAAAGTCCAC
AAATTCCGGCTGAATATAAAACCAGAATGCAAAAGTTCCA
TCACTTCGTAATATAGAGGAAACCTGCTGAAACAGCCTTT
CTAAATTGCACCAATGGATGGCTTCTGCTGAAATAACCAT
ATCTACACTTTCTGGTCGAATGCTGGATAAATCTTCACCA
GGCGCATTAATAAATCTAATCTTTTTATCTAATCTACGTT
CATTTGTTTCTTTCTCAGCAATCGAAAGCATAGCAGAAGA
AGGATCAATCCCAATCACTTCCTTAAAATAGGGTTCAACG
ACAAAAGTTGCTTTTCCTGTGCCACATCCAATATCAACCA
AACTTTTGCGTGTGCCTTTGTGAAATTTCATTATCTCATT
GACTAAAGATAAAGGGTAAGAGGGACGTACGTTATTATAG
TGAGCAGATTCAAAATTTTTGTTTAAATAACTAGTTTTAG
GCATTCTGGATTCTTCCATTGACAGAAGACTGGCTTTGAA
GATGTACTGAGTGTAAAAGGGTTAACTTGAATTTGCCCCT
TTAGTTCGTGCCGTTTGTTTATGTTTATATACGTTCCCTT
GGGGCCGCTAATTAGAATGCTAAATATAGATCGTGGAAAA
CTTTCACTACAAAGCTTCTCGTTGTTGTGTTGGCTGAACA
TATACTAATGAACTGTTTAAATCAGGATTATGGACCGGTG
AGGGAACATAATCATCTCTTCATGCCTGAACCTGTATGCC
ACGATGATGGAAGGCATACCATTATTCATACTGTACTTGC
ACCTCTTCTGAACTACGCTAGAATTTATTCTTCAGAAAAT
ACCAGGGATATCCTTATAGATTTTTTTTTTTTGGCATAAT
CAACTCTCTTGGGTATCTTGCCGCATTCATTTTACATGTA
AAGTCCAGCGAGATACCTTGGCAACTAAATTACAAGCAGT
CTCTATGAAATTCAATAATGTGCCAAGTTGTTAGGTCAAC
AATTTCAAAAAGCGTAAGAAGCCGCACAATGGCTTGCATA
AGCTATAATAATAATAGTAATCCAATATTTCTTATAATAA
ATAAACTCAACAGGAATTGTAAAAAGTATGTATCTATGTG
AATAAAGTGAGAGAAAAACAGATCCTCTGAGAGGAATTCT
CGTTTTTTTTTTTTTGGGGGGGAGGGGATGTTTACCTTCA
TTATCATTAGTTCAAGTCGGCAACAGTTTTTGACCAGTTA
CCATAATTGACTCTACCGTATTGGATATCAGCAATCCATT
GAGCAACTTGCTTGGTCAATGCACCACATTGTTCACCAGG
CAATAGTGGAACATGAATATCTTCGTTGTTCCAGCCAATT
TCCTTGATAGGTGAAACGACAGCAGCAGTACCAGAACCGA
AGGCTTCTAATAGTTCACCTTGTTTTGCTCTAGTGGCGAC
TTCAGTAATAGTGTAATAACGCTCGTTGATGTCCCATTCT
TGAGGATCTAGTTTGTCACGAGCCAATGTTAAAACAGAGT
CTCTGGTAACACCTTCTAAAATGGTACCATCTAATGGAGC
GGTAACCAATTCCTTCTTGCCAGTGACTTTGTTGAGGAAA
ACGAAGAACACGTTCATAGTACCAACCTCAGTGATGTTCT
TTTCTGGGCCGAACAACCATAGATTTTGTTGGTACCCTCT
TTTGGCAGCTTGTAGTTGAGGTAAGATGCATGGGGCATAG
TTAGCACCCAATTTTTTGTCGCCAACACCACCTGGCCAAG
CTCTTGTAGCATAGTCTGTTGCTTCAAGACGTACGGCTTT
GAAACCAGTCTTATAATAAGGACCGACTGGAGAAGTAATA
ACATAAAGAAGAGCCTCGGAGGGAGTGCCAACACCTAAAC
CCTTGGATGTACCAATCATTGTTGGTCTGATGTATAATGA
GTAACCATTACCTTGAGGAACCAAGTGTTTATCTTGTTCG
ATCAATTTCCCGGTAAGTTTGATCAATTCTTCAGATTCGA
AAGTTGGCAAACAAATTCTAGCGGCAGACTTGTTCATACG
GGCCATGTTCTTATCCGGACGGAACATGGTGATAGTATTT
TGAGGAGTTCTGTAGGCTTTCAAACCTTCAAATAATTCAA
ATGCATAATGGAATACACAAGCAGATGGGTCAAGAGAAAG
ATTACCGTAAGGCTTGATGTGTGGAGTGCCCCACCCTTCT
TTGGCTGACCAAGGAATGGTCAACATATGATCGGTGAATG
TCTGGCCGAACACTAATTCTTCATTTGGTCTTGGCTTGGA
TGGATTTGGGTTTCTAGTAATTTTTAGTTTGGATGCATCT
AATGGGGCACCAGTAGCGAGTGTTCTGATGGAGAATTTCC
CCAACTTCAAGGAATGTCTCTGCAACATGTTTTAGTATGC
TAAGGTTCTAGCTGATTTTGCGTTTATAGGGTGATTTATT
CTAACGAAAACATGTAGTTGTTACCACTAGCTCTCTTTAT
AGTGCCATTTTTTCAGATGCTTTTTTTTTTCAAAGCTTAA
AGGCCGGTACCGGCAAACACAATAGAATTTTGAGTCATAA
GAAGGCAATATGGATCGGATGGGCCATTAAACAAAAAGAG
AGCCAATTCATCAGTAATAATAGCGACAGCCGGTATGAAA
TCTGCACAAAGTATCAACCGCCTGGCCTCTATCAGTAAGA
TCATTCAATCAACCGTACACGCGGTACTTATCCAGCGTTA
ACATTTACGCTTTACAGTTCAGCTAAAAAAGAACACATTA
TCTAGTTAATGCCTGGGAAGGCCCTGGCAAGATACACTTT
ATCTAAATTATCTACTGCTCGCAAGGCAATGCTATCAATT
TGAGAAGTGCAGAAGGAAATGCCATCAAGCTTGTGGTGCG
CATTTCACTTTTAAGGATAATAACAGAATTTAATGGCTTG
ATATGGACGGGCGGTTTGCGAGCCTTACTATTGATAGGAG
TATTCGTCAAGTCCAGGGCGCCAATGTGACTTATCGCGCT
GTGGGTGGGTAATTCTACCTCAGTTTGCTTCTCGAGGAGT
TTGTAGCATAAATCTCGTTAGAATAGTCAAACATACGGTA
TCTTTTCTTTCTCTTGAAAAATTAGTACAGTCTACAAGTT
TTCCTCATTGGCTTTCAGACGAGCATTTGATTGTCAAGTA
CTTTCCGGACCACCTGCGATAGTTTCCCTTGTCTACTTGA
GCAGATATGCTCTTACTGACTAGCAAGAATGATAACAAAT
TTTATCAGTAAACCCTTTCCTTGCCGTAATTTTTTTTTAT
TTTAGCTTCGTAATTTTTTTTTCGTATTATTTTTCTTTTC
TTTTCTTTCTTGATATCATAATCATGGGGAACTTCTCCAT
ATAACAATAGAAGCTAAATAGGTAAATAACCAAGCGTGCA
CTGATACAAAATAACGAAAAGTGGCACAAAAATGACATTG
ACTATCAAAATAGGAACCTTAAACGATAGCGATCAATCTG
CAGTGCATAATGGTACAGAAAATGGCTCTGATTTTCGAAA
GATAACTCCCACAGAGGAAGAGATCTGTGATGACGTAGTT
TTGTTATGGAAGGAAGAGCCCGGAACTGAAGACGCTACGA
TTCAGCATCTTTATGACAGGATTACGGAAAGAAATCAATC
GTGGAAATTGAGTGCTTCTCGTTTTCGAAAAATTCTAAAT
GAGCACCATCTTTATGACACAGATCTAGAGACCGTTTCTC
TATATAAAGATAAAATACATTTTCCAAAAGCCCTAGATTC
TGATGCTAAGGTCGAAGTGAAATTTATTGATGACGAACAT
GGAAGGGCCTTTTCGCTAAAAGAGATTTTCCAAGGGCCAA
ATCATCCTGAAAGAAAATAAACCTATCGTATATATTCCAC
CACTGGACAAGCTTTTTAATATCTAATGGAAAGGCATGTG
CTCGATGTGGTAAGGCGCTATATGATTTGACCCAGCACAA
AATTATGGTCCATTATTTGGATTGTGAAGTTTGCAAAGCT
ATTTGGTGCAGTGAAAATGTAAAAAGCACATGCGTCGTTA
CATGAGCTTTTATACCACTCATGGAGATCGAATAGAATAG
ACATTCTTCATGCTGGTAATTGGAAAAGATTTGTTAACTA
CTGTGAGAAATATTGTTTTACCGCTGCCTTTTCAGTTGGT
CTTATATATGGATCCATGCTTTTGGATACTACAGGAGAGG
TCAAAGAGCAATGGCAAAAATTGGCAAGCATCTCACAAAG
GGAAAGAATTAAATTAAGAGACGCCAGCGGTATCGGCAGT
ACGTTTAGTTTACTGAATGGTACAACTGTACATACTGAAG
AGGAATCTGATAATGGTACCAAAAAGGGCGTTGAGAAGAA
TATTGATGACGAGACTGTTTGGGAGAAGTGCTACGAATTA
TTTTGCGGTGCATTTCCAAAAGCTTCTGAAGAAATAGATT
TCGAGAAATTTTTGACCATGATCGGGACGTTCAATATCAA
TCAATATAACGGCCAGGTATATCATTGGATCTCCTTCATA
AACCATGATTGTGAACCAAACGCCTATATTGAGCAAGTAG
AAGAACATGAGGAACTGAGGTTGCATGCAAGGAAACCAAT
AAAGAAGGGGGAACAAATACGTATTACGTACGTCAATCCC
TTACATGGGGTGAGGTTGAGGCGTAGGGAATTAAGAGTTA
ACTGGGGCTTCTTATGCCAGTGTGACCGCTGTCAAATGAA
CTATCTACATTTGAAAGAGTTCCAAATCTAGAGAAAAGAA
TGCGGATGCTAATTTAGGAGTAGAAAAATAGATTCCAATG
ATAGTAGTGAAGATGGCTCTAAGAAATCAACTGGTAATCG
TAAATCTTCCATGAGAGAGGCCCAGCCAGATTTAAAAGAA
ATACTGAAGAATGGAAAAGAATTTGAATTAGACATACCAG
AAACTGTTGATACACAAGGGAATGTAAGAAAAACCTCAGT
CAGATTCGATTCAAACGTTTCGGTCGCAGTGGATGAAAGA
TAAGAGATAAACGCATACTAAATTACTGTGTCTGTTATTG
TTTTGGCTATATATATATATATATATATATATATATAGTA
AATATAAGAAAAACAAAGAAAAAAAGAAATGAGAGTGAAT
TTGAGAGCGGCAGAAAGAAATAAAATTCAAACATTTTGAT
GTAGATAACTGGAAATAACTGAAGGGGATAAAATATTGAA
CGAAAAGAAAATGATAATCCTCCAAGATCACATAATAAAT
ATAAAGAAACTCCTCAGGAATACAGAATGTCCTCTGCTAA
CTTAGACGCAAGGCTATTTGTAAAATTTTATGATAGCTGG
TTTTCTTGAAGTGTAGATTGTGGTAATTGCGGAGTGGAAC
CCATTGAGGAATGTGGTACAGTGTTGATTTCATGTTCCAA
ATTCGGTATGGCTACGTCTGACCTAGCATTAGCAATGGCG
TTGTGATGCTGCTGCTGCTGCTGAGCATGGAAAATTTGAT
GCTGCTGTTCTTGTTGACCTTGTTGAACATGCTGTGCAGA
AGATATAGAGGCACCTGGGGTAACAGGGGTAGTAGTTGAC
GGATTATCTTGTGGTAACATGGCTAACGACTGTTCATTAA
TCGTATTAGGATTCGAATTAGCAGTATTGGTGTTGGAATG
AGTTTGTGGCGAAGAGTTGCGAGGTGGTAATTGCTGTTCG
CATAAAGGAATACGGTCCTTTAGATAACGTATTAAAATTG
AGTGTAAATCATCCCTCGTGAATGGTTTGGCCAAGATATC
ATTCATTCCATGTTGTAAGTATGTGATCAAGTCTTGATTC
ATAATGTTACCTGTCATGGCAATGATGGGAGTCTCATTAT
CAAAACTTCTGACAATGGATGTCGCTGTGGCACCATCTAG
GTTTGGCATAACAATGTCCATTAAAACCAAATCATACCTA
TACTTCTCTAGTGTTGAGATAGCTGAAAGACCGTCGCTGA
CAACTTGGACAGTACAGCCATATTTCCGTAAAAATTTTGA
ACACAACTGTATAGACACTGCGTCATCTTCCACCAACAGT
ACATGGAAACCTTTTCGTAGCGTGACTGTGTTATTTTGAG
CATTTGGTGTTAGGCTATTCTGATCGGGTAAATTAGGTAG
TTGTAAGGAAACTGTAGATGTTGCCGGAGAAGCATTGTTG
GTGTTGTTGTTGCTTTGGATAGCTGTTGTTGTTGCTGGGT
TGGTATTACCAGTTGGGTTACGGTTTCCATTGTCGCCAAA
TATTGGCACTTCAATACCATTATTTGCCAAAGTGGAACAC
AGAGTGTTGAAGTTGTTGAGTAAATTTTCATTTATGGTCT
TGAATGTTATCAAACTTTCGATAACCGTATTGTATTTCGA
GTTCAACTTTTGTAGTTCTACTTTAGTAGCATAACTCTCC
ATTTTGGACATATCCAACTCCTTTTGTAGTTTGTCTACTC
GCCTTCTTAGATTTCCAAATGCATCTTTACTTACGGTATT
GCTTAACAACAGCTCTGTGGTGGATTCATTCAAAAGAGAC
CCAGAAGGATTGTTGGGGTTAGTGCCTTCACTATTGAAAT
GCAAAAGAGCCTTTTGAGATTCATCCAAAAGCACTTTCCT
TTGCGCCGGAATTTTCCTTTTGATGTTATCGAGACCTTTT
CCGTAATGGACTCTAAATTCTGGATGCTGAAACTCCCAAC
TTTGTTCGCCATATTTACATCTCTGTCTTTCCTCGGGACT
TCTCTTAACCTTGTGAAAGTCATACTTGTTTAGTTGCCTT
ACAAAAGATGCAAAATTTGAATGTTTGAAGTGATTAGGCA
ATATATGCGTAGTGAACTTTCCTGTGTCCAAAACGACGAA
ACTTTTGCCGTTCTCAGTCCAAGTTACAATGTCAGGATAT
TCATTGTTTTCCAGTATCCTGAACAGTTTTCTTACGAACT
CATTTGCTGGAGCCTTTGCTCCCGCATTAGCACTGCTGAT
ATTTGTGTTTCCAGCTGGTTGTTGAACGTTATTAGTCTTG
TTGTTAATGTGCAGCATGTCAGAAGAGTTGTTTGGCTGCA
TCGTGTTCATCAGTCGAGGCCCGCTCTGCAACAAGTCCAT
TCCTAAAAGGTCTGCAGTCGAACTGTTCTCGGTGGTGTTA
TTATTGCTATCGCCGGTGGTTTTATTGACGTTGCTATTTA
TGGTGGAAAAGCTCATAGTGGATATCAAAAGTAAGCAACG
AAAAAATAGGAATAAGAATAATGGAAACAAAGAGAGGATA
AAAAAACTTCTATAACAGTCCTTTAATAATACAGCAATTT
CGTTGCTTTTTTGTTGGTCTTGGAAAAACAGAATGTCCTC
TAATGAGCGAGTTAAATATATGACCCAAACAAAAGCAGCA
AGCCTAGGTAAGATGTTGGAAGATAGTAAGGTGACCAGGG
ATATCTGTGTAATGTTAGTAAAACTTTGACAAATGTTTCA
GATCCTGGAAGCACTTTCAATCTTGTCACATTCGATGGGA
TGACAGTTAAGCTCAGTAAAGCTGACCACATTTTGCTCAT
AGTTAAAGAAAGAAAAAATTCAGAATTTCGGAAAATCCAT
GTACGCGCATCGATGAGCCCTGCCCTCACTTATGGCATCC
CTATTATAGCAAAACCCTGCTTATACTTGTGTTAGCCCTA
CTTTTAATCGACTTTAAACCTATGCATTTAAGAAAAACTT
TTTTTTTTTTTTTCGGATGATATAACCGACCTATAATTTC
CGAACCGACTTTGGGAAATCACAGCGAAGCGTTTACTTAA
GCCCTGATTATATATAGATGAGGGGTAAATATGTCAAAGT
ACAATGGAATGGTGAGGTATAAGCAGTGATTATGAGACGT
GATAAACTAGAAATTTGCAGGAACAATTATTCATTTTTGG
AGTTTAAATAAAACGAAAATACATACATACTTTACATATA
TAAATAGAAGAAATGTTTCGATAAAGTGGGAAAAACGATT
AGAAGATACAAATTAATAATAGAAGTAGAAATAAAAGATA
GAAAAATTAGAAAAAATAAAAAGAAAAGGAAAAGAAGAGG
AAGGGCAAGAGGAGCGATTGAGAAATCATATTTCGAATCT
TCCACTGACAAATTCGTCATCCATGTGTTGGTCGCCGTCG
AAGTCCATCTGCGAATGGCTGTTGTTCATATTTTTCTCTT
GGTTGAATCCATCATTGATGTCCTCGTCCCCGTCATCATC
GATGACATCTTCGTCTGGAGGTAAGTTTGGATTTCCCGGG
ATAAAGGAACCAGGTTCCATAAAGTACGAGTTTTGTAGGA
ATTTTCTGTTGTTATTAACGTGTTCATCGATGGCGGACTC
ATCAACAAAGGTGAAACCAGCAAACTTTGCTTGCATGGCT
GGAGATAGCGGGGTAGCAGTCATCATCGGCTGGTGCTTGT
TCATGTATGAAGTTGAAGCTGTTGTGAACTCTGGGTCAAA
ATTCGAGGTATCCGTCTCCGAGACTAGGTGAGGTTTGAAA
GGTGGTGGAATTTTTTCTGCTTCAAGGCCTCCCAGTCGAT
ATCTGCGAAAAATGGATGAGCTCGTAGTTCTCTTCCATCA
TCAATGGCACCGAGTCTATGTTTGGGGTTTCTGTTTAGTA
AACCCTTTACAAAAGACCTCCCCCTCTTGTGACAGTACGT
CTCTGGGGAATTTGACTTTACCAAAGGCAATTTTTGGTAC
ATTTTTGATTATTTTCCGCAAAGAAAGGGGACCAACCACA
ACACATTTCAAATATCAAAACACCTAGAGACCAGAAATCG
ACCATTTTGGTGTAGCCGGTTTCGTCCAGTAACAATTCTG
GTGCCAGGTATTCCGTGGTGCCGCAAAATGTGTTTGTTCT
ATCCTTCAAGTCAGCTTTAGAAAGACCAAAATCGCAAAGA
GCGATGTTACCGTTGGCATCGAGTAGAATGTTTTCAGGCT
TTAGGTCCCTGTAAACGATATCGTTATCGTGTAAATGTTC
TAACGCTAGGACTAACTCAGCGATATAGAATTTCGCTCTG
TCTTCCGAAAAACGGCCCTCCTTTTGTAAATGCCAGAATA
ATTCTCCACCACTCATATAATCAGTGACCAAATACAGATC
TGTTGGTGTTTGAAAGGAAAACTTCAATCCGACAATGAAT
GGGGACGATTTGGACGCTGTCGTGACTAGGATATTTCTTT
CGCCAATTGTGTGGGCGATCTCATTTTTCTTGACAATAAC
TTTCTTGGAGAGAACTTTCATTGCATAAATTCTTTGAGTG
TCTTTCTTCTTAACTTGGTAGACTTGGCCAAAAGTACCCT
TACCCAATAATCGAAGAACTTCAAAATCTTGTGGGCCATA
ATGTCTTTTCTTTGTCTGTTTGTAAGTCCATTTGATTAAA
ATATCACCGGACACAACTTCATCAATAACGCGAGGTTTCA
AACTGTGCCATTGGTGTTGGGAAGCATGTGCTAAATTATG
AATCATTGGATACAGTCTAACTTGGCCTAAGAACATATGG
TCGTGGGCAGCATCATAAACAGAAATATCTAATTCCGAGT
GAGATCCCAAAACATCAAACGTTGTCTTGTGATGCCATAT
TGGATGTGAACTATCATTCTTTGGACCATTTGAAGAACCC
GACGAAGAATTAGAAGAACGTTTGCTCGGATCGGTTACTG
AAGAGCAAGAGTTTAGCTGATCTAATTGGGAAGATGATCT
GTGTGTATAAAGGGGTTTTTTCTTCAAGTGCTCTTTTATC
GATGGTAACTGAGAACCGTTCCAACCACTGTTATTATTAT
GATGCTGGCTAGCAGCGTCAGGGTTGGTATTTTCGTTGTT
GTTGTTAATATGCTGGTTTTGATTATGCTGATTATTGTTG
TTGTTATTGTTGTTATTATTAATGGCGCCTAGTGACTCAG
GACCATTAGAAATGAACTCTGAACTCTCAAAAGTACAAAC
AACATAAGGCTGTGAATCCTTTGATCTAGTGACTAGGTCA
CGTGCTTCTATTATTGTAACTTCTAGTTTACCCCTAGGAA
TATCGGTATCTGGACCATAAGCAGCTGCTGCTGCTTCTCG
TTGATTTATTGATAGCGAAGAAGTGGAAGAGAGTAAGCAT
TTGGTGGTAGAACTGGAAGAAAAGTTGTCATCTTCAGAAT
TTTGCAAAGAATTGCCACCGGTATCGCCATGTACATTTCC
AGCATTAGTTTCTTCCTGTGACGTGGTAATAATCGTAGGG
GTGTTGCTGTTGTTATTATTAACTGATGATATTCCATTAT
TCATTGACTTCATTTGAAAAAGGGCATTTTCTGATGTTAT
TCCTGTTGTGCCCATTGCATATAAGTCCTGACTAATAGCG
GTGGTCGGCGTTGCAGTTTGTAAAGTAAAATTCGTAAAAG
GGCACCATTATTTGATGAAGCGCAGGGCCCACTGGACACC
AGTTTACATGGGTATCCGTTGTCGTTGCCAGCGGTGCTGC
TATTATTGTTTCCATTGTTCTGTCCATTTGGATGTTGGTG
TTGAGAGCTAAATCCAGTATCCTGATTCGACGATTTTGAT
GTAAAAAAATTCATCATATTGTATATTCGTATCTTTATTT
CTTGCTTATACGAGTATAATTCTCAGACTTATTCTTCTTA
TAAACAGTTGCCAAAAGAGTAAATTTTTGACTGTACCTTA
TTAAATAGATGCCCTTAGGTGATTATGTGAGAGTGGGTAA
AATTTTCGATAAAAAAGCGAAGAGGGGCAAATTAGGAAAA
AGGACCACGAAAAGGGTATATAAAGTAGAAGAGAGCTGGA
AAAAGAATAAGCAGGCGGGAACTGGCGCAAAGTTGTTTGT
AACTATTTTCAGTGCTGTTGCAAAGAACCTTGAAGGAAAG
AAAAGAATAAAACAAAAAGAGAATATAAGCGACCAGCGAA
ATGGATGAGCTGAGCACAACAATCTATGTTATATTGGACC
CGTAATGTGAATAAGTAAGCCTTTAAGGATCGGAATATGC
AGAAAGAACCGTTATCGTAAATGACCGATCCACCCTTTAA
GCAACAAACGAAACCGATGAGAAACAGATAACAAACAAAT
AAGCTTTTGATTAAGTTTACACTTTGAGAACATTTTTTTT
TTTTTTTTTTTTTTTTTTGGCCGGTTTTACCGAGGGTAAC
GAAATCGTTCATCATTTATTACTGGTGCCATTATGTAAAA
GCTGTAGAGGTCTATCTAAAAGAGTGATTTCATACAATAA
ATAAGTTGATGATGGGCGTGCATTCTAACATGAGTTGGGA
ATGGTCATTAATCCCGATGCCATCCATTTTGAATTCGTCT
TCCTCTCTTGTGCCATTGGAAGTGAGCACAGGACTATGTT
TCTTGATTTGTACACTTCCATGGCGAGGCAATATGCGTCC
GTTGATGGCTACTACTCTGTAAAGATAAGTGGGAGAATAC
AAGCTTGCCACTGCATCGCATGCATTCGAGAAAATATCCT
TGCGGGAGACGTCTTGGAATGTCGATGCAGTGATTAAGTC
TCCATAGTAATCAATTTGGTAGATTTGCAATTTTTCGATC
TTCAACCTTGACCTACCTCCAAAGGTTTCAAATGTAATAG
TTTTGTTTTCTAACATTAATGGATTCAACTGATGATATCC
AGGAAGGTCGAATAGTAGTTCGAAAATTTCGGTGGTGGGT
GGGATCAGGCACGTGCTAAATTGCGGATTGGACCACCTGT
TATAAAATCCAGGTTCTAGTTCAATTGCATTATAGTTATG
CATGTGTGAAGGTTTAATTAGCGTGGCAGCGAACCGGGAG
TCAATCTCGAATAATCTGTCAAAATTGCTCAACATTGGAG
AATACCAAAATTCGTCACCAATTACATGATGAGGCTTTAT
AGAGCATGTACCGGGAAGTTCAGTATCAATGGTATAGTCT
ATAATTGGATCAGTAGCCTCTTCGTCTGGTGGACCTTTAT
GAAAGATCGATTTGGCGAACCCCACAATTCTTTGGCTCAA
TGTGTTCTCTCCAGCTTGTTCCCTGTCCTTTTTCTGGCAA
ATTTCCAAGTGCGACGAGTAGACAGAGTTGTTAAATTTAG
CGTTACGTTTATAGTTGGACCTCACTTCTTGGGGCAACCA
CATTGGATGGGCTTCTGTACTGAAAATTACGTCACTAGCG
CTGTTATGTAATTCGTTCTCTTCATCAAATAATAAATACA
GGTATTTCAAAGTTTCACTCAACACAAATGTTTCCATTCT
ATCTTGCAGTTCGCCCGTGATTACATTTTGGAAACCTGCA
AATCCGCAGTTAGACTTAAATCGTTGCTTGAGGTCTTTTA
GCAGATGTACCCCAATATTTAAGTAAAACGGGTCTTTTGT
AGCTCTATATAAGAAATAGGTTGACTCAAAAAATTCCGGT
CTTAATGGGTACCATTCTAAGGGGAGGATATTATCCAAAG
CAACAGCTCCCGATCGCTCTAATGGAGATAGTGGGGGAAA
CTCCGGAGGACTAAAGTTCCACCTTTCAGGAATACCGCCA
AAGGTGTTCCACATTTTTAAAAACATTAAATGGTTCGCTA
TGGCATCATCCAAATCACCAGCAAGCACCTGTAAACCGGA
GAAAAAAGCACTCAAAGAATCAATCCAGGGAACAAACAAA
TGCCCTGTGTCAGCCATTACATTAGCAAAAAACCAATCGT
TTTTACAGTTAGTCTTTAATGCCTCGTATGCTACGTTCCA
AACTTCCATTAATTCTGAATCATCAAATAAAATAGCACCT
TTCAAAGCGTATTCGAAAAGGGGAGTCGATGGAGGCGCCG
ATTCCAGTCATGGGCGTATATGGTGTTAGTTTTTCGGGGT
GAAAGGACATGGGTAGCAAATCCAAACCAGTTCTAAGAGA
CCATGTTTTATCAAATGCGTATCTGGTAACTTTCTCATAC
TTGGGATCGCCTGTCAAGTAAGATAAAATAGTGAATTCGA
ACATGGGAGACGCCATAGCGGCCACATTATTCTCTGTCTC
CAAAAATTCTGGAAATTCAGAGACATCCCATTTTCGTTTG
ATGTTTCTCCGTGGCATAGGTAATCCGGTAGACGTTAAAT
ATGCAGGTAAGAGCCTATCTGCCATATTCTGGGCGAGACG
TAACAGTGAGCCATCATAATCGTCCCCTAAATACACTGCC
TTTGTGGGATCCGTAGCATAAAGATGTGATGATAGTAGTG
ATCCGATAACACGTATAGTAATTTCAAAAACTTGTATTGT
GGAATCAATATCGAAATTGCCATCAGGAAATGTCCTTTCA
ACAAGTCGAACAGCTTTCAAAAACTGCGGCCGGTCTTCCA
GTATAGCAATAGTGGTTAAAGAATCTATTAAAGTGATTGT
AAAATTGCCCAATATATCGTTGGTGCCTTGATCAGTAGGA
TCTTCAAAGTTTCTCTTCTTAGGAACGCATGAAATGGGTT
TTACCTCATCATATGGATACCCATGCTCTAAATAATTGTC
GAAGCCGAAATAAAACAGCTCCTTCACTTCCTGCTTGTAA
GCCTTAAGTTCTTTAGAAGTGAATGAGTACGCATCGTCTT
CGCATGCTACATGATCGAGATGAAGCAACAATGCTAGAAG
CACCCATAAGCAGCAAACCATTCTATTTCCCTGAATGTAA
CCAATCCATGGAAATATGAAATTATCATGGTTACTCTTGA
CCCATTAATACATATTCAAAAACGCGTCCTTCTTTATTGC
TTATTATTAATAGTCGCTGAAACACGCCAGAAATAAATCG
TTACCCGTCGTTAAAGCACAACGGAAACCTATCAGTCTAT
ACCAAATGTACTAATAGTGTAACCATGGTGAGATAGAGTC
GCCAGTGAAACTAACATTGAGCAGTGCTTGCTTTTCAGCC
TGTTTTATGGTTATTCTCTTTAAACAATTATTTTCGAGAC
AATTATGCATCCATACATTTCACCCAGACATTTTGTGTGC
GCGTTATTGCGCTTTTGCAGGGCGCATCTCCTTTTTTTCT
ATTTTTTCAGGCTAGTCAGTGTCACACAGCGTTTTTCCGT
CAAGGAGATTATCCTACCGCGTAATTTTCTATTGTTCCTG
GGCTGGTCTTTCTAGCATTCCTCGCTGGCGCTTCACTAAT
CCAGCGTAGAATCCAGCTTCGCTCTTGCTTCGTCACCTGC
CCCGAATGGTGAGGAAAGTTCCTCTTGGTCTTGGGATTTG
CCAAACTAAGTGGTTGTGTGGAGGATCCATGTGGTTTCGT
TAGCGCAATGGCATCGTATCTTCCTTCTCTAGGATTTGGA
GCTGCTTCAAGTCGCTTTGTTTTATTATCGGTAGAGTTAA
TAGTAGTGATATTGTAAGATTTAGAATAGTTTCTTTTCAT
ATAACGTCGACTAAGTATAACAATAGATACACCACTATTG
AGGAAAGATGGCTAGAGGACCGTATGTTGATTTCCACCTA
AAAAAATGAAGAGTTGGCAAAACAAGATAATAGTTTTCTT
TGAAGATGGGTACCCTCTCATGATTGGTACAAGTGATTTG
CACCAAAGTGACGATGCGGACTAAAGAAAGAATATAAGAG
TTGTGTTTATCTATCTGGAAGATAGAATTCTGATGAGAAA
CTTTATCCTTGTTAAGTAACAGATAAGCATTGCGGGATAT
TTTTACTAACAAGAGTACGTTTAATAATGTTAATACGATT
TTTCATATAGAAAGAAGCATCTAAAGAGATTAGCAGCTCC
ACACCATTGGTTATTGGACAAGTTGTCCGGTTGTTACGCC
CCAAGACCATCTGCTGGTCCACACAAATTGCGTGAATCCT
TGCCATTGATTGTCTTTCTAAGAAACAGATTAAAGTATGC
TTTGAACGGCCGTGAAGTCAAGGCTATCTTGATGCAACGT
CACGTCAAAGTTGACGGTAAGGTTAGAACTGACACCACCT
ACCCAGCTGGTTTCATGGACGTCATCACTCTAGATGCCAC
CAATGAAAACTTCAGATTGGTCTACGATGTCAAGGGTAGA
TTCGCTGTCCACCGTATCACCGATGAAGAAGCCTCTTACA
AATTGGGTAAGGTCAAGAAGGTCCAATTAGGTAAGAAGGG
TGTTCCATACGTTGTTACCCACGATGGTAGAACTATCAGA
TACCCAGACCCAAACATCAAGGTCAATGACACTGTTAAGA
TTGATTTGGCCTCTGGTAAGATTACTGATTTCATCAAGTT
CGATGCCGGTAAGTTGGTTTACGTTACTGGTGGTCGTAAC
TTGGGTCGTATCGGTACTATCGTTCACAAGGAAAGACACG
ATGGTGGTTTCGATTTGGTTCACATCAAGGACTCCTTGGA
CAACACTTTCGTCACTAGATTGAACAATGTCTTCGTCATT
GGTGAACAAGGTAAGCCTTACATTTCTTTGCCAAAGGGTA
AGGGTATCAAGTTGTCTATTGCTGAAGAACGTGACAGAAG
AAGAGCTCAACAAGGTTTGTAAACATTTTAAATATTGTTA
TCTGCCCTCTCTTCGTCTTTTGTTTAATATAAATAAATTC
TAAATCAACTATATATATGTATGTATACATATACATATAC
ATATATCAATTATAAAAAAAGTGACAAGCATTATACATAC
AATTTTTTCTTTTTTTTTCATGAAATGTGTAACCAGTGTG
CCTCATTAGAGACAGGGACGAGAGAGCAAAGGTGCAATTT
CCGCTGCAAATGAACTTTTTAAACGATGTGCATAAATAAA
TAAAAAAAATGGCAGAATACTCTAAAATTGAGAAAAGTAA
TCCCGTAATAACTTTTTGGTTGAATCACCACCATAATGGG
AGCAGTCATTGGTGGTCAAGTTCTCCATACGTAATCCTAA
ATCATTTATGATAGAATTTACGGCGTTTAATATATCGAGT
TCCATAAAGGAATAGAAGATAACATGAACCATCTTCGACG
GATCAGCTTCCTCTTCTTGCACTTTCTTCACCTCTTTACA
TTGCACTACATTGGGGATATCGTATTCTCTTTGTGAATTG
TGAGGTGTGTCATCACCATGACACCCGAAATCGTCTTCTG
TGGTGTAGCCTTCGCTTAAATTTGGATTATTGATGAAGGG
ACACTTCTGAAAACCGCCAAAATGCTGTTTGTGATGAGAC
GATGATGGTATTCCTAATGAGGCAATGACAGGGCCCTTGT
TCAAATAGGTTTCCACCCTGGAGGCAACGACCAATGGAAC
TGTGATGAAGCGCCAATCATTATTGAATGGCATCACTATA
TACTCAGTATCCTTTGTAAATGGGCCTTTGTAAAGATCGT
ACCCTGACAGAGCCAGTGTTAATCAAAATGAAACGACTCA
TCGAAGGTTCATAGTTTTTGGGAGGAATTAAATTGGGTAA
AATCTTATGCGTGATCAAATGATAAAGATTCTCTTCGGAG
TTTAATGGCCTTGTTGAAACGTAGTAAGTTTGAGGAATGT
ACCCCAGTTTCTCGTTCAAATTTAGTTCATGGCGCAGATC
ATTCACCAAACGAGAAATAGTTTTACCCTTTTCGTTGAGA
CTGGAACATTCGAGTCATGCCCTAGTTTGCTCAAATGGTA
TTTGAAAGCTTCCTTGTTAAAGTCAATATACCTTCTTGAG
AAAATAGGACTTTCGGCGTCCACAGGGTCAGTCATATTAA
TTGACAAGAATCCCACAGTTTCCGCAAATCTACCACTTTG
TAAACAAGTAGATTTTGAGTCCAGCTGTACAAAATCCCTG
ATATGAGTGTGCCCTCCAAAATATTGTATAACAGTATTTG
GGTAGTATTTCCTTATTAGAGCATGAATTTTGTGCATTTC
ACGCTCTGTAGGGTCAGTGGCAGGCAAATGACCAAAGACA
ATAATTAGGTCGATTTCCTCCTCTCTGTTTGTCTCAACCA
TATTTTGGAACCAGCTTTTTGAGTTATTTCTTCCAATGGT
GGTGTTACGATGGCTCTGTTATTTGCTCTTTGAAAACTAA
ACAAAAATGATAATGCCAGGACTCTTTGTTTCATTATGGG
AGTCTCGAATGTAATGTATTTATTCCCGAAAGGAACCCTT
GTTCCGTCATCTTCAATAAATTCTACGTTGCTGCAAACAT
ATTTGTCTTTGAATTTTGAGGACTGAGAAGTTCCTCTATA
CTCTAGTATGGCACTTTCAGCTGTATATAGCTCATGATTA
CCTAACGTTAAAAGATCGTAATCCATCATGTTGAATATCT
CCGAGCTTCGTAGGCCGGGGGCCAAGTAGCATCACTCAAA
CCATTACCGTCTCGTTTGTCGCCAGTGTCGATGACTATTA
CGTCTCTGGACTGTCGTAAAATTTTTTCTCTAAGTATATC
TACAAATGCAACGAAATCTCCCCAGTCAGCATCATAGTCG
TTTTGTGATAGATGGGACCCCAACCAGCCATGAGTATCGG
TTGTATGGATAAAATTTATATCCCCTATATGGATATCTCT
TAATGGTACATCCTGCGACGGCGCTAAAACTGCCTGTTGT
TGTTGATACGGCTTTGCAAAGATTAATCCTGTAAGAGCAA
CTAAACAGTGTACAAGCTTTAGTATCATTTTACACTGTTG
CGCACACCTTTATTGCATTCACTCTCTTTGTTATTGCTGT
AGTTCTTGTTGACGGCTTGAGGGGAAATAAGCTTATCGGC
TTTTGCAATTGGCGGCTAGTTGGCGAAAGAGCGACTGATC
GATAAGGACACTAAAGTAAAAAATAATATTAAAGATATAC
TGTAGAAATGTTTCATTATGGTTGTAATAATAATTTTACG
TCATGCAATGGTTCAGATAGAAAGTTCGAGTTTGCTCTGG
AACACAATTGTTTGTTTTCCTGCTTTCAAGTTAGTGCCAT
CTACTCTCTAACTACGGACGCCTTTACCGAAACCTATCTA
GACAAATGTGTCTTTCTTGGAATAATATGAGCGTATATAT
GATAACGTTCGGGTGAACCTAATGCCTTGGTTCCTTACTC
TATTTTGATCACTTCCTTTTCGTTCGTTTATACATTTTGT
TTCTTTTTACCAATATTCAACTTCTGAACACATAGATTTT
AATTAAGATACAATTTGGCGAACTTAATTTGCAAACGATT
TTACATGTAAGAAATTGTTGTACTGAAATCTTGATGTTAA
AAAGTGTATGACTTTTACAACCTTTAGCAAGTATAATGGT
TTGTGAAAAGAACCGTAAAATATAATCGTCATCTTAATAA
GTTGCTAATGAATGATCACTGAAATTTCTACAGCAACAAA
ATTTATAACTCAAGTACAGTCGTGTTTTGCTTTCACTACG
ATCAATAGTATTATTATTACCGATGATTCCACTGTTAGTG
TTATTATATTCAAGAGTGTACACTTCTCGCTAAGTAATGA
AGAAATTTGCACATCTCATGTGTACACTCATTATACAAGA
TCACTTTCAACAAGCATTGAGTCACTAGAAAATTACAAAT
TATTTTCCCAGGAGGTGTAAAATGGCATATGTTTCTGCTG
TCCTTGAAAAAGTATGGAATAACCAGAAGCTTTGATAGAA
AACGCCGAGGATAATACTCTGTGTAAAGCTCTAACCTTCA
TTCATTTTGTCACATTATCCACCTACTTGAATTCTAATTT
AGAATACGAGTCGAAATAGTCTCGAAGAATAACTCACAAC
CTTTTTCCTATTATCTGTATGCTATACATGCCGCTGATTT
TTCATTTTTTCACTTTTAAGAGTAGAAAAAAGAAACGAAG
TGTACATAATTAACTAAAGCCACTTGAAACAAATAATCAA
AAGTTCAAAACACCGATTGTTAAGAAAGATGTCGCCTTTG
AGAAAGACGGTTCCTGAATTTTTGGCACACTTAAAATCAC
TGCCAATTTCAAAATTGCAAGCAACGATGTGTTAACAATA
TGTGTTGGTAACGAGTCAGCAGATATGGACTCAATTGCTA
GTGCAATCACTTATTCGTACTGCCAATACATATATAATGA
AGGTACTTACTCGGAGGAGAAAAAGAAAGGAAGCTTTATT
GTCCCAATTATCGACATTCCTAGAGAAGACCTCAGTTTAA
GAAGAGACGTAATGTATGTCCTAGAAAAACTGAAAATTAA
GGAGGAGGAATTATTCTTCATTGAAGATTTAAAGAGCTTG
AAGCAAAATGTCTCCCAGGGTACTGAATTAAACTCTTACT
TGGTAGATAATAACGATACACCAAAGAATTTGAAAAATTA
TATAGATAACGTCGTTGGCATTATAGACCACCATTTTGAC
TTGCAAAAACATTTGGATGCTGAACCTCGGATTGTAAAAG
TGTCCGGCAGTTGCTCATCGCTGGTTTTTAACTACTGGTA
TGAAAAATTGCAAGGTGACCGTGAAGTGGTGATGAACATT
GCACCACTTTTGATGGGGGCCATCTTAATAGACACTTCAA
ATATGAGGCGCAAAGTCGAGGAAAGTGATAAATTAGCTAT
CGAGAGATGCCAAGCTGTTCTTAGTGGTGCGGTTAATGAA
GTGTCTGCGCAAGGTTTAGAGGACAGCAGTGAGTTTTATA
AAGAGATAAAATCAAGAAAGAACGATATTAAAGGATTTTC
GGTAAGCGATATTCTAAAGAAGGACTACAAACAATTCAAT
TTCCAAGGAAAGGGACACAAAGGGTTAGAGATTGGTCTTT
CATCAATAGTAAAAAGAATGTCTTGGCTATTCAATGAACA
CGGTGGTGAAGCAGATTTCGTCAACCAATGCAGAAGATTT
CAGGCGGAGAGGGGGCTCGATGTATTGGTTCTGTTGACTT
CATGGAGGAAAGCTGGTGATTCACACAGAGAATTGGTCAT
ATTGGGAGACTCTAACGTGGTACGTGAACTCATTGAAAGG
GTTAGCGACAAGCTCCAACTTCAATTATTTGGGGGCAATC
TTGATGGAGGTGTGGCGATGTTTAAGCAACTGAACGTCGA
GGCCACCAGAAAGCAAGTCGTCCCCTATTTAGAGGAAGCG
TACTCAAACCTGGAAGAGTGAAGGGAGATGTTATATATGC
TTTATTTGGTTTATATATGACCCATATAGATATTTTTGTA
CACTACTATTTGTCTTGGTGTTGTTCAGGCTGTTCAGACT
GCTCAGGCTGATCTTGTTGTTGTTGCTGCTGTCTTAACCT
TTCCTGTCTTTGCTGCTCTTCTTCCATAGACAGACGCAAG
GCCATTGCCAGTTCTGGGTCCATTGATGGGTCTACCCCGA
AGTCCATAAATGTGCCATTGGCATCGGAATCACCGCCAGA
CCCACCAAAGGCGCCCATACCGGAGGATCCTTCTTCGAGA
ATTATGGGTGAAGATGCGATGTTCTCGTACAGCAGTCTGG
GGCCAGGCGTCACAGTAAGCAAATGACTAGTTTCTTCTTG
AGGGTTGTTCACTGCAGCTATGAACTCATCCAAAAGCTCC
GTGTTCTGTTCAATCTCTCCAAAATTGATGATGTCCACGG
CAACATTATTCTTTTTCAGTGTTTTTGCCAATCTGATCAA
TTCGTCTCGAGAATCACTTATTGGGCTACACACAAATGCC
ACAATCCTTTGATGTTGGACCTTATTCTGGCGATGCTTCA
AAGTCAGCTGAGCGATCTGCAACGCAGTGGCCATATGCAG
CTTACCCTCGATCTGCGTGTCGTGTAGTCCAGCAAGAATC
TTCCCAAACTCGGCGGTAAACGTAGATAACACCCTGGGGT
TGGCGCCAGCACCAGAGATAAGACCCACTGTATTCTCAGG
ATTGCTGTTTCTCTTGGCTTGAAATATGAACTCTACCGAG
TCGATCTGGGCTTCAAACCTTGTCCTAGGAAAGTCGCCAT
TGCGAGAGTACTCTGAATTATCAATCACTAACACTGTAGC
TTCCAATACCATTGTGCGGTTACTGCTGAGTTATTTATTG
ACTTTTCCCTTCTTTCTTTACGCTTTAAAAGTCTGATATA
AGTGTGTATTTAGTTGTAAATTCCGGTGGCGAAAACCCGC
CTGGCGGAAATAACCCGGCAGCTATAATGCCATATAACTT
CAAGAGAATACAATTGTAAACAAGAAGTGGCAACAACATC
AGCAAAGGGCAGCTGCCGCACTCGGTTACGATGATACCGG
CTCTCACTCCCGAAGAACGGCAGAAGTTGCGCAGCGCAAT
ACTACATCGAATGCAGCTGGAACGTATGTCACCTCACCGC
AACACTCTACCCCCAACCTTCACCCGCACTAATTACTAAC
ACAACCTCAGTGGAAACAACAGAAAAACTGATCGAAAATA
TTAAAGAGGAGACGTTAAAGAAACTAAATCTGCTCCAGCA
GCCTGATGCAACATCAGCGCCTCAATCAAAGGAACTAATC
AGAGAGGTGCTTGAACAGGAAGGACGCCGTATAGAATGAT
TAGTTCGTATAATGGACCCTTTCTCGGTATTCGCAATGAT
GCACCTATTACTAATCAGCGGCCGATTTGTTGGTATTAAA
GCAGCGTGTGGTTACATCCCCTTGTTGAATACATGTCTAC
TTAGCAGAAGGCCAGGTATATGGAAACATGCGTTTAATCA
GTAAAGTTTTGGTGAAAACAAATTGCCTAGAGGTAGGTAT
GAGGAGGGCCCCACAATGGTATTCTCACTACTCTACTACA
GCGGGCAATGCTCGTGTGAACAAGAAGGGCAGCAAAGTAG
TGCCTGTGTTAACAGGGTTAGCACTGGCATCCATATTCGC
GAAGAAATGGTATGACGATTCCCAGATCAAAAGGCGGATG
CCACCAGCGTTGCAGTGGACGCATCCATCTCTGCGTTCCC
TAAGAAGATGGGCCCCCACAGTGGCCCTTCTCCACGCAAT
ATGAGCTGATTGGTAAGGGTGTACGTTGTGTCTCATCGAT
CACTTTCAAAGCATATGGTCTGGGCATATATGTGGCCGCT
GAAGACAAACATCTGGTCTCTGAAGTACTGGACTCAAAGT
TCCTGTCTCAGGCGTTCATCGACACTGCGGCACCCCCATC
ACCGGAAAACTCACATCAGGATAATTTGCGTGCGGCTTTG
AACGATCCTGCTAAGGCCCCTATCCTGATTAATAACCTCT
TAGACAGCGGAATCAGACTAATGTCCAAGAATACTCCGAT
AAAAGCAGGTTCCTTCAAGTTATTGATGGACGGCACCAAA
AGAGCGTCCTAAAGAACCCAGATTCTCAGTCTCAAGACAA
AGACCGGCTGGAAGCTGGATTCCAAGAATTGCATGACTGT
TTCAGGAGCGTAAAAGGACTTGTGGCTCGAGATGATGATT
TTTTCATTGAGCTGAATAAGGACTGCTCTATGAATTTGTC
TTACTACGCAAGAAAGAAGGATGAATTTGTGATATTGGGC
ACAGTGAAGGAACCCCTTATTGGAAAGCTCTTATTTGCCC
ACTACCTAGCTGCTGTGGATCCTCCTTCTCCGGAGGCTAG
GAAGGAAGTAATCGATGCACTCGTCTCTCTATCTTAGGAC
ACTTTCGCCGACTTCTACATACAATTACATAATACATACG
CTGTTCCAAAAGCTGCACATATACTCTAATGATGTTTTTT
TGAGTTTCCTTTCGACTCAATTTTTCTAGGAGGGACCCCT
CAAAATGTTTACAATGCTATTCGGTTTTGACAAGAAAAAA
TCAATTCAAAACTCTTACGGCGTTACAACCGCGATAGAAT
CCCTTCATGGACAGAGGAAGGTGCGCCAATATGCTAAAAT
CACTCCAGCGAACACTAGCTAAATGTCAGAAATCTCCATC
AACCAACCATTGGCAATGTTTCAAAAGAAATTTTACTAGT
ATACGAGCCACTAAATACCCTGGGCGTTCTAATTCGACGT
TCCACTATTGGCCCTGGTTTGCGGCGTCAACATTGCTCGC
TACTTCGTTATACTACCGTGATCGTCCGGTACAAAATGAC
GATAAAACTGATGCTTTTCCTTCTCATACTGAATCGATAC
AGGTAGACTCTAGCGTATCAGATTTCCCACTAACGATTAC
TGCTTTAAATTTCCCTGTCTCTACAACTTTTAAATTACTG
GGATATGGTCAAAGGCACGTCACGTTTTTGAGGTTCAAGG
TCTATGCCTTGGGTCTTTATCTAGCTGAAAATGACGAAAA
CCTTGTTTCAGACACTCTAAATGAAACTTATTTACATAAA
TATTTCCTTGATGTGGATGATTCTAAGACTCCTAAGGAGA
ATCTAGCTAGATTATTGAAACGTGATGACTCAAAATCCGT
TATGATGATTGATGACTTACTGGATTCTGGAATGAGAATG
CTAGCCAAGATAACTCCCGTAAGGAATACAGATTTTAAGC
ATCTTAAGGAGGGCCTGGTCAAAACTATTTCTAAACATCC
CGATGTGGCCAATAATAAAGACACACTGGCGAAGGGCCTA
AGTGAGTTAAATGATGCCTTTTCACGTAAGGGATCCGTCA
GGAAAAATGACGATTTGATCATCGAATTATTAGCCAACGG
CGCTTTACAATTTTCATATCATGACAGTAAAAACAACGAA
TTTGAGGTCATGGGAGTAGTTAATAATCAACTCGTCGGAA
AATTCTTATTTAGCCAATATTTATGTGGCGAAAAATCTCC
TTCTCCACAAGCCAAAAAAACAGCTATCGACAAATTGATC
ACACTCCTCTAAACTTTTAGAATTTAGTCTTGTTCATACC
TCTACACTATTTTCATTCGTAAATGCCTATGTACAATTTT
AGCATATGCATACATATATTCTAGTCGAAATATAACCAAA
CAAAATCTGGTTGATATTATTATTCTTCTTCTTCCTCCTC
CTCTTCGTCATCACTTAATTCGATAGCGGGAATTTCAAAC
TCCTCCTGTTCTTCATCTTCACTGTCCTCCATTGGCTTCT
CTTCTTCCTTAGTTTGGCTTACAGCTTTTTTTACAATCAA
TTCTTCGCCATTATCCACGGTTGTTTCTTCAACGAATTTC
ACTTTCTTATGTGAAGATGTAGACTCTCTTTCAATGACTT
CTTCTACTGACCTTTTCTTGAATATGGCAGTATCATCGAC
GACCTTTGGGACTTCGTGTTTGGGTTCAGGGATTGTAACA
TTTTCCAAATTTTCTAACGCTTTTAAAGTCTCCAGGCCAG
TATTGGCGTTTGAGGATGATTCGTTCGTTTCAACCTCCTT
CTTGTTGATATCATCCCTTACTTCCCCGTCTTCGCCTAAG
TCCAAAGGTTTGTGCAACTGGTACACCATACCGACTGGCA
CTTTTGGATGACACAGTAATTCAAACATATCATCATTGAT
ATTCTTTAATAGTGATATTGCAATCGGTAAAATTGAAACA
CGTTCACTACCTGGGTGAAGAACCTCGCAACGCAGGAGAT
TAACAAAGCTTTCTGGAATATAACCAAATCTTTCCTTTAA
TCTTAAAGATTGCGTGATACTATATTTCAAAATTTGAATA
TGTGGAGTTGAAGGCAAAATCCAATTATTTAGTGCAGTAA
TAAAAAAATCATTGATTTCATTGAACCAATTCATGGAATT
TTTACACACAAATAGCTCTGGGTGCGTATAAATATCAGAA
AATGCACCTTCGGCACTTTTACTCCTCTTTGATTGTTTTG
TTTTAGTCTGTTGTTTCATGATGCTTTTACGATTTTTGAA
TAAAGAATCAATCAATGTTTTATCATGAGATAAGAACAAC
GCCACTTCGATTAATTGGGATATGACGCTGATTATGTTCA
GTTGGTGGCCTAAATGAGACAAAATCATATTTACCAATCT
GAAAACAGTAGCAAACTCAAATTTTAAAGACCCAACAACA
TTAAAATCAATTTCATTGTTACTTTTCTTTTTAATGGAAT
GAAAAGTTCAATGGAAGAAAGGATTCCTTCGAAAAATGAT
AAACCGCATTTGCCATATTTTGAAACCATAATTTCCCATA
ACCTAATGCCTTGAAATTGTATTTGAGGTAAGATGGTATT
GATGACCCCATTTAGTTCATTATCATGACGCAATTCTTTT
TTTTAACGGTAAATATTTGTTACTAACTCCCAACAAAACT
TCACAAAGGGAATTAATACCACCCAGCGGAACTCGAATGG
GAAAGGGAGTTGGTAAAGAGATGAAAGCAACAAGCATGTC
AGCCAATAAGGACAAACGTTGTGGAATTTCCCATAAAGTT
AAAGGTGCGTTGAAGTCTAATTTCAATGAGGGTAAAAATT
CTTCTTTGTTATTGGATTCATCGATAACCGGTAAACTTTT
AATTAGTTTATACAGCTCATTATCTTGTTCAAAATCCAAG
ATTTCTCCACATAATTGAATTATGGGCTTGAATTGTGATA
AGATGGACATTAATCCTGTTCTCCAATTAGAATCAGCATA
TATTTTGTGATGTGCTTGAGTTTCGTCATCGCTAGTATCA
CTAACCTGAATTTTCAGCAAATGCAAATAAGCAAAGTTTT
CGCAAACAAGCCTCTGCGTCTTAGTGCCTAAAGAAGCATA
GTCTGATATGATTAAATTGATTAACACAGTGCGGAATTTG
TTGGTAAATGGCTTAAATGTTGTAGTGTTTCTCTTCAATA
TCCTCTGTAGTACTGGTAGAACAAGTTCGGGCTCGTATTG
AGACAATGTAATTAACGTTGGAATGATAGCCTTTAATTTG
GGAACCAGTGCTTCTCTCGATAACGTAGGTTTATTCTTCA
TTAAATCAATGATAATCGCTACAGAAGAAATAAGGGTATT
GAATAGCTGCTTTCCATGTGATGAAGAAATAACCGAAGAA
TAGAAACCCGTCTTCTGTTCCAATCTGGAATAAATGGCAG
CAAGCAATTGACCTCCATGAGTCGATAAGACCAGTGGATT
ATAGGCGCAAGTCACAACAGAGGTGTGACATCCTTTCCAA
AGATCAAAGTCATTGCCTGATCTGATAAGTTTTAGGATTT
TTGTAACAAGGAAGCTCAATTCGGATTTTAGCAGCTGTTC
ATTGATATAAACTGGTGATCTTAAAGTCGCCAAAATGGTA
TGAAACTCATTACCCTTGGCAATTTCCAGGTTTCTAGCCA
AAGTAGAAACTGCGATAAATTCCTCTGACATGCTCAAATT
TTGTCTATACTTAGTTTGATAACTGGAAAACCACAAAAAT
TGAATAGTAGTATTGCATCTATTTTTTACTACATTTTATT
ATAGTTTAATATTGAAAAATTTTCTTGCGATGACCCGTCT
CAAATGATGAAGACAACGTAATCTTTTGAAAATTAATAGC
TGCATCAATCAGTGCTTCTCATGTGAAACTTTTCTTTGTA
TATACTTAAATATATTTAAAATGCTTGATCAATCTTTGTA
TTCCGATGCGTCGACAAATTCGTCACTTTCTCCATTTGCA
TAAACAATTGAATCTGGTTCAAGCTTTTCAACAGGCGATG
CTTGATCCTGCAAAGGATTACTAATTACATTTGAATGCTC
TATAACTTCTATTTCATCATCTTCACCCTCTTGCATAGAT
AGTTGTGCAAGATCCTCTCTCAATTTTGCTTGCCTCCTCA
ACATTTCTAATCTACCTTGTATACCGAGTAGAACAGGCAA
GATCTCCTCTGAAGATCTTAATGCAGATTTTAAATGCTTG
CAATTTTTCTTTGTATGTTTATCCTTTATAGAATTTAACT
CCCCACTTTTCAAAGTCAGCAACCACTTAAGCCACAACGG
AAGTAAATTTTCTTCATTCCATGGATTTTGTGTTATTGAC
TTTGATATAGTCAAAAATATCTTACTTAGATGATCTACTG
TATTGATCTTGGTTAAGATGAATTTTTTAATCTCTGGTTC
TGTCCAACTTCCAGACATCAGATCATCCAATATTTCTGTT
GAATTAGCTTCTAAATGCGATGAGAGAATATTAGCAATTT
CAACTTGATCTGATTTACTAACTTTCTTGTTTATCTTAGT
TTCAGTCTCCTTCTTCTCATGTTGAACTTCAGGCTGAGCT
TCTTCTTCTTTCTCTTCTAATTTCTTTTGGTCCGCTTCAT
CAGCATTATTTTTTCATTTTTGTTTATTGTAATATACCCC
TGAGTTTCAATTTCTTTTAAAGAAATAGATTCAAAGTTGG
GTTCATTGACATTTAGCCATGAAATTAGAACCTGTTGCTT
GCTGTTTATTGGCGTGAAATCTATAATTTCCAAATCTTCA
TTTACAACTATAGAACAAACTTTGTCGGCTTCGCCAATCT
TATAATTATTAATTTTACCATCAGTAGTCAAAGCCATTAT
CAAATCATCTAAAGTTTTCAATGTCTTCACTTGGACAGGC
CATGATTGGATCAGCTTTGAATCTTCCTTCAAGTCGTAAG
CTATTAATTCTTCGTTGTTGGCAATTAACAGATACTTACC
GTCTGAAGAAAATTCACATGCTACAGCGTCTGATATTTCA
AAACTATACTTAGTAGAGGGTCTTCTCTTTGATGGATCAA
CAATATAAACCATCTGTTTAGTAATAATGCATACCAATAA
AGTGCCATTTTGGTGCAAAATTTGGAAATGAACTATTTCG
TCATCTTTACCATCAACTAGCGTAAAAGTCTTTAGAGGTT
TCGAATTGTTATACTGTAATTTCTTAACGACTTTATCACT
ATCCAAAATCCATATATCAGACTCGTCTGTGTCTGCTCCC
AAAATCTCTTTTTTATTCTTGATGATATTAACTATATCCT
TACCATTAGAAGAGTAAACAACAATTCTTCCGTCAGGAAA
TCCGTTAACGAAAAAGTTTTCACATCTTTGCTCACTTGAT
TCACCAGTTCCTTCATCTTCATCTAATTTTCTTTTGATAT
TGGATGACTGCGTATCTATCAAATCACTACACCACCCAAA
GAAGATTACATCTGAAACCTTCATATCGTTTGTCTCATAG
TCAATATGACTCACTAATGAACTATTGACCACATAATCCT
TAGTTTCATTTAATGGATAAATATCCACATTGTTCTTTTG
TGCGACGCTTGCTTGGAATGCAAAACGAGTGGAATCATGC
GAGAAGCTCGCCACCAAATCCAAAGAGGAGCCCATTGTGC
ACTACGGTATGTATATACGTGGAGAATGCCCGGCGTTATA
TATTGCAACGGAGTACTAATATGTATTTCAACTACATAAA
GTTACTTGAAAACTCCATCTCATCGTTAAATTTTTCAAAA
TTTTTCATGTTTTCTTCTCACCTTTAGAAGAAAAAAATTT
TCGCACCTCGTTGTAAGTGACGATGATAACCGAGATGACG
GAAATATAGTACATTAGTATCTAAATGGTTGAGAGTATGC
TTGTTCAGTGTTCACTTGTGCATCTAGATTACTAGATTTT
GTGGGAGATACTTGTATATGCAACAATGATGAAGGCTGGT
TTAACGACTTAAGGTCTATCGAGCCCTTGAATGATATGGG
GAATGATGTACTTGATTTAAGGGAAGAGGTTGTTCTGGTA
TCCCGTGAGAGAGAGTCAGGCTCTGCAGTACTTTCCTTTC
GGCATTTACTCTGCGACTCAACTTCTGAACTGGAGCTGCA
ATCCTTTTCCCGGTTATTATCATCCTCACCGTCTGCTTCT
CCATTCGGTTCATTTTTGTCTTCTTCCAATTGCTTTTCCA
GGTGACAACCTAACAAATCTTCACTCCCTACTTGGTTTAG
TGCATTTTCGCTCTTGCTTGTCAAATGGCTGTTACTGTGT
TCCTCTTTGGAGGTAAACTCATGTTCCCCTTCCAAAACGT
TCATGTCCTTATAGCTTAATATAATAGGTTCGGATCTATT
TTTACCAAATTGCAATACTGCTCTTTCACCATCGTTGTAA
TGCTTCAGCCTCCTTTCGTTTTCAATAAGATCTACATTAC
AATCGTTATCCTTATCTTCTAGCGTGGTCTCGCGATCACC
GTCCAGTACAGTCCACGCGATAGGTAGTAGAAAGGATAGG
AGTAGTATAAGAACGTATATTCGTGTGTCCAATTCGCTGG
ATTGTCTGGAAATGAAATTAAATACTTTACGCCAGCTCAG
TTCACCAGCGTCGGGTTGTTCCGCAGTTAAAGCCTCACGC
TTATTATCTACCAAGTTTTTCAACCTATCTATAGTGAAAA
TTAACTCATAGTCCACTTTCTGGGGCTCTATCCATCCCTG
TCTTTCCAAATGCTTACGAACTGTTTTTTCAACACCTTTC
AAAACGGCTACAGAAAGACCTAACGAAAAGATTCCACGAA
CCAATGGGGGACGAGTCATGCTTATTATATTTTACAATTA
TATTTGTAGCTTTTTGATATTATGCACACACGCAAACGCA
ACAGTTGTTGGTTCCAATTTTGTTTGGTTTAATTCCTTCT
CTTCCCACACACTCTCTCACTCACAAAAATCTGGACAGAA
GAAGCCTCACCTTTTGTTTTGCAGCTCCTCTTCCCCTTCT
CTCCTTCATAAGGGGGTGGGTCCTGATATTTTTCGTCTAT
TTTTTTCAAATAGGATTTTCCGCAGTGTAGAAAGAAGAAA
GATGCGTCACAAATTAGATAAACTGATAGAAAGAACGATG
CTATGTAAATGCATATGTACAGAAAGTGACAGGAGTAGGT
ATTCCTCACGCGATAGCACCGAGACTCATCAAAATCACCT
GGAGTATAAGTTGCAGTGACCAAAAGCCCACCCTTCTCAA
GCGTAATGTCCTCTTTTCATCGTCAGCGACGTAGTCGGCG
AAGGCATCGTACGCTTCCGCACTTAGATCCCGCATAAGGT
ATGAATCATATATGGTCCAGGAGCCCTCAAAATCAGACTT
TTTCTTTACAATGCGGCATTTGATTGGGATGTATGTCCTG
TGAGAATTGATGTACCCGACAATAGGCCTTATCAATGCAC
TATTGATATACGTTAAGCCAGAAGTGAACAGAGGGACTTC
GGCTTTGACATTGTATAGTCTTAAAGAAAAGTCCATAATA
AAGTAGTCGTTCGGGTCAATTTCATCAACGGCCGGGGAGA
ATCCTGGCCCAACCAGAGGAAGGGATGAAGTGTACCTTTT
CGCTTTTTGATTAAGCGGTCACCGATCTCTGTGAGGATTT
CTGTCAGTTGCAGCGAGTCAGACGCGGCATCGTCATCTGG
TAAAAGAACGTCGCCAATCATGTTCACGCGACCTTCGTTG
ATCCATCCAAAGGGTCCTTCGATACCGGCGTTCAGGTGAT
CGATGTCGAGATTGTCTACCCTAAACCTTGTCATTTGCTT
CCATAGCAGCGTGGGGTCCTGATGCTGATCATCGGTTCTG
AACTTCTTGTGGATAGTGAACATTGAATTGTCGTAGGTCC
CATTGATATTGTTCGCATTCAAGATATCGTAGAACAACCA
ATGTTTTCTCAATTGCGGTAGATCGCAATTAAATATACTC
ACCTGGAATGGCCTGAACCCATTTGGCTGGTACAGTGTAC
AAAGGACATCGTTCATGGTGAATTTTGATATTTCAAAGTC
GCCCGGCTGGTAGACGTTCAGATAGTTCTTAGGATCGTCG
TCCTTTTTCCACACCACGTGTGTTCTGTCTATGACTCCTC
TAAGCCCATTTATGGTCACTTCGTCTAGGATACCCTTCCC
ATTTATCCACTTTCTGAAATTCAACGATATGTCGACTTGG
TCAATGGTCAGATCAAACTGTGTATAATTGCCATTATCAA
AGTCCTGTTGGTTAACCAATATTCTCTCACTAAGGGCCAA
CTTCGCCCTTTGCAGGGCATCCTGCTGTGAACCCTTGGTA
AAGCCGCGCGAGACCTTTGGTCTCCTGGAGACGAAGACTT
TTTGAAAGCTGATTTTCCCAGACGACCAGTCTGGTACAAT
GGCACTCTCGAAAACGATTGACAACGACTCATTCTTAGTA
ATAAATTTACCAATCTTGCTTGCGAGGTATTCTTGTGCAA
ACACGGTATTGATTAAGTAAAGGATCAAAGATACAAAGGT
GGTTGTCCAGAAGATGAATATGAAAATGTTGCTCACGAGG
ATCCATGAGATGAACGCACTTATATCGTCTGAATTGAACG
GCCGGGTGGACTTTTTCAAGAACCATCGTATGTTTATTTT
GAGCTTAGTAAAAATATTGTTGGTCTGCACCAGCAGGGAA
TCCCTTTCAGTAATGTATTTCAGGTTTGATAGCTTTTTTG
ATTTTTTTGTCGGGAGGAGCATCCCTTCCAGTTTTAGACT
CATTAGAATATGCTCTTAGCGATGCCGCTGCTATTGACGG
TATTCTCAAGTTACTTCGAAGGGCAGGGCTTCTAGCCCAA
TACACATACCTTGCTACAGAAAACTGCCGGGGGCTCCTTA
GAAAAGGCCTGGTAAAAGGGACATATAGTAGACTGCCAGC
TTTCCCGTCCGAATTTACATATATATGCCTACGTGATAAT
GCGTAGTCATGACACATTTCCGATCAACTCTTACTGAGGA
TAGTCAAGTGGATATCCTTTAAGATAAAAAGGGAAAGTTG
CAGTGAAATTTCAATTATTGTGACCTAATATTAGAAGGGT
TTTAGTTTATCTTCTTTAGGTTTCTTCTTTATTTAATAGG
GCGTAAGTTTTTTCGGTCATATAGTATAATAGGTCTTTTG
CCCTTTTGTTAGGTCTGTTTTTTTTTTGAAAATTTTTCAT
CGCCGAAGAAAAAAATGACAAAAAGTTGAATGAAAAGGAT
TATTTTAAACAAGAACTAAGGTAAAGTCTCCTTCTGGGAG
CAACCCTTACAAGCAACCACACACCCACATACTCAATTGA
TAATGTCTGCTATCCCAGAAAACGCCAACGTTACCGTCTT
AAACAAGAACGAAAAGAAAGCCAGAGAATTGATTGGCAAA
TTGGGTTTGAAGCAAATCCCAGGTATCATCAGAGTCACTT
TCAGGAAGAAGGACAACCAAATCTATGCTATTGAAAAGCC
AGAAGTCTTCAGATCTGCCGGTGGTAACTACGTTGTCTTC
GGTGAAGCTAAGGTTGACAACTTTACCCAAAAGCTAGCCG
CTGCTCAACAACAAGCTCAAGCTAGCGGTATTATGCCATC
TAACGAAGACGTCGCTACCAAGTCCCCAGAAGACATCCAA
GCTGACATGCAAGCCGCCGCAGAAGGCAGTGTCAACGCCG
CAGCAGAAGAAGATGACGAAGAAGGTGAAGTTGATGCCGG
TGACTTGAATAAGGATGATATCGAGTTAGTCGTTCAACAA
ACTAACGTTTCCAAAAACCAAGCCATCAAAGCCCTGAAAG
CTCACAATGGTGACTTAGTCAACGCTATCATGTCCTTGTC
TAAATAATGATATAAAAATATATTATATAGGGGTACGTAG
TTATTCTAACGCAAAATCATTTTGTTTTTTCCTTCTCCGA
CTGCGAAGGCTGTGCCGGTTGTTTTGCTTCAATGGCGTCT
TCTCTTTCCTTTACTTCGTCTATTTTGTGGTTACAGTGAG
GACAGATAAAGATGATTGGCTTACTGGCCAATCTGTAGCA
ATTGGATTTCCAATGACACTGTGGACATATGATTTTTTTT
GAAGGGAGAGAGCGAACTTGTTGAGTCCAATTCATTACCG
CCTGCCAGTACGCTGATGATTTTGTCGAACCATGCATCGC
TGTCTTCCTTCTTTAGGCCCTTTACATGGCTTTCCTTCTT
AAATTTTTCTAGCTCTGTCTTTAGATTGTTTAATTCTTGG
TATTTAGCATTTAATTCATCATCTAGAAGTACCATGGCAT
CGTCGTTTTGATCTTCACCGGAAGAAAACCGTTGGATGAT
TGAGCTTGTAGCATTATAGTGGGTCTCTTCCTTTAACTTT
TCCAGTTTCTTTTGATGAATTGCACGGAGTTTTGCCAACT
TGCGTAACCTATTGTTGTTATAAAATGCATAGAGTTTGGT
TAATGCCCATTTGAACAAGATTAGCGAGCCTATGCATAGT
AGCGCAGTCACCACAAGGTATGGTCGATAACCATGGTACT
CCCAATATGTGTAGCTCAGGGCCAATACCGTTAACGCAAT
ACCATAAAAGGTCAGATTTGATTGCCATTGACTCAAGATG
GATTGGCTTTTCTTTAACGCGACATCTAATTGATGGATCT
GTGAAGTTATTTGTGATAAATCTGCGGTATACTTCGTCAC
AAAGTCCTTATCATTGCGAGAGCCTCGGACCCATTTACCT
AATGCACTAAACATATTTATGTTATTCTTTTATATCCGAT
CTCCTCTTTGTATGATTTTTGTTTTCTTAAAATATACATG
TCAACGTTAGCATCTTGAATTTCATTTTTCCTTTAATCTT
TTTAGTAAGCTAACCACTAATATAGCCAAAGGAGTGATAG
AAAAAGAATTATCACTATCATTCAGCCCAATAAACAGCTG
AAAAGAATGCCTAGTGTAGATATAGATGCTAGTCAATGGC
AGAAGTTGACACAGTCAAGAGAAAAGCAGACCACGGTGAT
AACACCGCTTGGGATGATGATGCTGGAGATTCAAGGTGAA
CTAGAGTTGCCTAAGGACTTTGCGTCGCTGGCGAGGAGAG
ATTCTCCAAATGAGGGAAGGTTCAGTGAACAGGACGGCGA
AACTTTAATACGATTTGGGTCGTTACAGATTGACGGAGAG
AGGGCCACATTGTTTGTCGGCAAGAAACAGCGTTTACTGG
GGAAGGTGACAAAGCTAGACGTACCGATGGGTATAATGCA
TTTCAATTCGAAAGATAATAAGGTCGAATTAGTTGATGTA
ATGAAATATAAGGTTATCTTTAAGGATAGGCCTCTACCTA
TTATGTAAGTACTTAGTTATTGTTCGGAGTTGTTTGTTTA
TGTTATTTGGCGCAGACTTCACGCTCTGTGTAAAGTGTAT
ATATAATAAAACCCAAGAAGAACGGACAAGATGATAGATA
AAACCATATTGAACTTGTACTCTTCTTCTTGTTGGGTTGG
AACCAATTCATCATCGTATCTGGATCTTTCTTTAACTTTC
AAGAAAATTGGAGTTTCATTTGGCTTCACGTTAGGAGGTA
ATTTATCCTGGTACATTTCTTCCATAAACTGTTCGATCTT
GGAGATTTGAATGTTCAATTTTAAGAAATTTGGATCTTGC
ACAGCCAATTTAGATTTGATATCACGTAAGTAATAGTCAA
AAATCTCGACACAGCCACGCAAAGTCCTTGATTTCAAAAT
TAAATAGCAGGTAGTACCCTTACGAATCTTTACATTGCCA
TGTAGCACTTCACGGTTGTTGAATACCAAAGCCAAGGTTG
CAATGGCCATAACTTGGGGAATGGCACAAAATTGGAAAGT
GGATTGCTCGTGGATACCGGCCAAATAAGTCAACACATCG
ATAACATGACTCAATGCGTTTAAGACGAGGTGGTTTATAC
AGTCCAACCCCAGTTGTTCGTTTTCAGGTTTCATGAAGTC
CTTCAACTGAGGAGCGTATTGTGACCAGATTTCCTTGGGC
CAGAAGGATCTACCATCGACCAAATCTTCATTGTAATCTC
TGATGATGTTGGTTTTTTGTAGGAAAAGACCCATGCTTTC
ATACAATTGCTCATTAGAATACAAAGATTCGTTGGCAAAC
TTGGCAATGACAATCAAACGGGTCAAACCATCACCGACCA
AACCAGCTACGTAGTGACAGTACACGTCGTAGTCGTGGAC
GGTTTGCAACCCATTCAAGTTGTAATTTTCATCTAAGATG
TAGTCGGCCATACCATTACCCATTTTCTCGGTGATCTCCT
TGATGACTTCTTGATATTCTGGTTTCAATTTGTGGAATTC
AATAAGAATCGATTCGAAATCTGTCAAAACGGCTCTGTCC
TTCACATCGGGGGCATTTCCGTCGAAACTCCATTTAGTTA
ACAACAATTTCTCGTGGAAGTGACGCAACAAGTCAATTTT
CAAATCGTGTTCGATGGACATATCGTCTTCGATGGTATCC
AAAGCCCTTAAAATCAAATAAAAGAGAGTAACACAGTTTC
TCAATTCTGGATGCAGCTCTCTGATCACAGCAGCAAACGA
TCTGGAGGTCAAGTTCAACAGTTCGAAACAGTGCAAGAGA
TATGGAGACGTGGACTGATCATAGATGGAGAATAGCGGTG
TTCTGCAAAACTTCAGCTTCAAAGCTGCCTTCATCTCGAC
CGGATGCAATGCCAATTGTAATAGCTTTCCCATTGTGTGT
GTGTGATATGTGACGTGTATACGTTTTCCGCTTCTGCTCT
TCGTCTTTTCTCTTCTTCTGTGCTCTTATTCTTTGCCCCT
GTCCTAACTTTCCATTTATATAGCCCGTGGTCGTGTTCTC
GCTGCTCGTTTAGGCACTAAACCCAAAACCGATAACGCCT
TCCGATGCAAAGTGCAGTGGAAAGAAAAAGGGCAAAGCAA
ATAGGATGGTAAGTCGGTATTGTTGTTGAAGATGGGCTAT
GAAATGTACTGAGTCAGAGCACGCCAGGCAGCAGGTTCAC
TCTGTGTAAGCAAGGTTTGTAGTTCCTGCGGAGTTAGAGC
TCCCAGAACCCACCGGGACACGCTCGCAGGGTCTCTAGAA
CGGGACCCAGGTTCTCTGCCGATTCCAATAGCCAATTTGG
CAAAGGGTACACGGCCTCCACTGCATTTTAGCAGGCTTCG
CAGCCCATTATGACCTCTAATACTGGTGCTGGGGGCTCTG
AGCTGCACTTTTCCACACGCCACACTTAACTCGTCATGAA
TAACTACGTGTCGGGCTTGGTACTTGGCGTACCGGGCCCA
GACCTTGCACACCTGTTCTCCACTTAGATTCATGTACTGG
CCATCCGATCTTAGTATCGTACAATGTTCGTCTTCTATAT
AATGCACTTTGCCGCCCGTATTAGGCACAGGGGAATAAGT
TCTCCCCTGCAGACCAAGCCGCTTTCGTAGCAGCTCCAGC
ATATATAGCCCTACATTGTGACGGGTACCAGCGTACTGAG
GCTCTGGATTGCCTATCCCGGTCAGCACTAGTCTCCATTT
ACCGGACATCTTCCTTATCTGCCTAGAGTCGACTTGTTCC
TACCTACTATTTTGCATATTATAGGAATAGTTCGAGATTA
TTTGAAACCGCCGGACCTTTTGCGCTGGGCGATCTTTTAC
ACGTAGTTTTAGTAGCCAATAAGTAAAAGGAGAGCGGAAA
CAAGTGTTCAAAGCAAACAAAGCATAGGCAAGACGACGAT
GATCCTCACACTGGCCTATTTCATGCTGGGCACTCTACTA
CTGGGTGTGTTCGCAGAAGACACGGTGTCGCAGATTGGTA
TAAATGACAGTTTATGGTATCCGTACGACGAAGCACTGGT
GTTGAAGCCGCTGCCCAACAATGATCTGCTACTCTCATTT
GCATTCCAACTGCAATCGGAACCGTTTGACCCGGCCGTAT
CATCCATGTCATATGATGCGTATGAGCACTACACGACTTT
CCCACGGGCCATCCCACCATTGTTGGAATCTACTGCCACG
CGTCAGTTTCATTTAAGATTTACCAGAGGATTCTGGGATG
CCCTGTCGTGGGGACAGTTGCCACATGCTGGAAAAGAGGC
AGGTGCCTCAGGTGTGGAATTGTGGTCGCAAGTGCAGGCC
ATGGATCAGGAACAGGCGTTCCATAATTGGAAAAAACTGT
CCAATTCATTGAGCGGATTGTTTTGTTCTTCTTTAAATTT
TATCGACGAGTCAAGGACGACCTTTCCCCGGCGGTCATAT
GCTTCTGATATAGGAGCTCCTCTTTCAATAGCACCGAGAA
ACTGTACCTGATGCGAGCATCGTTGCCCAATGAACCCATC
TGTACCGAGAACTTGACGCCGTTCATAAAACTATTGCCTA
CTAGGGGCAAATCCGGTTTGACATCTCTCTTGGATGGTCA
TAAATTGTTCGACTCTCTATGGAATAGTATTTCCTTGGAT
ATTGCCACTATTTGTTCTGAAGATGAAGATGCTCTTTGTC
ACTACGAGATGGACGCACGCATAGAAATGGTAACACACGT
TCCCTCCGCCTTGGCAAGAGGTGAGAGACCTATCCCCAAA
CCTTTGGATGGGAACACATTGCGTTGTGACACGGATAAAC
CCTTTGATTCTTACCAATGCTTCCCTCTACCGGAACCTTC
GCAGACTCACTTCAAGCTGTCTCAGCTGTTTGCCAGACCA
ATAAACAATGGCAACCTGTTTGCTAATAGGCCCACAAGAA
TTTGTGCAGAAGTTGACCGTTCTACCTGGACTGCGTTTTT
GTCAGTTGACGATACTATTTTCAGCACACATGATAATTGC
TTTGACTTATCAAACGATCAAAATGAGGGTGGTTCGGGCT
ACGACTTTATTTTAGAATCGACGGACACTACTAAAGTTAC
TCCCATAGTTCCTGTCCCAATTCACGTAAGCAGATCTCTG
ACTGGTAATGGACAAGATCGTGGTGGAATGCGTATTGTTT
TCCATAACGACAATGATACCCCTGTGAAGTTGATTTATTT
CGAATCATTGCCATGGTTCATGAGAGTTTACCTATCCTCT
CTTCAAATTACTTCTACTACCTCTCCGCAATTGCAAGAAA
ACGATATCATCTTAGATAAATACTATTTACAAGCGGCCGA
TAGAAAAAGACCTGGCCACTTGGAGTTCACGATGTTAATT
CCAGCTAATACGGACATTGTAATGACTTATCAATTCGATA
AAGCTCTTCTGCAATTTGCCGAGTATCCACCAGATGCAAA
CCATGGTTTTGAAATCGATGCAGCTGTAATCACCGTGCTA
TCTTTGGAGTCCTCATCGTCTCTTTATGAAATGAGAACCT
CTACCCTATTGTTATCCCTGTCTACACCGGATTTTAGTAT
GCCGTATAACGTCATCATTCTAACATCTACAATCATGGGA
CTCATATTCGGTATGCTATACAATTTGATGGTGAAGAGAA
TGGTCACCGTCGAAGAGGCCGATAAGATTACGTTGCAATC
TGGCTTAAAATACAAATTGCTAAAGCTAAAGGAAAAGTTC
CTAGGGAAAAAAAAGACTAAAACAGACTAACAATCTAGCA
TCTAGATATGTGTATGAAGTATACGTAGTTTACATAATCT
GGAAGCACTCACTATTTACCATCAGTTTCTACTTTTTAAA
AGGGATCCTCATATGGATCCTCTTCATCATAATCGTCATC
CTTTTCGTACTCATAAACAATAGCACCCCCTTGTCCAAAG
CTTTGTGCCTCCAGAAAAGGCAATGCGACTTGATCTTTGG
CCAGCTTCTGTTTGTTGGATGTTCCTAGGTTGAATGTTGT
TAATCCTTGCAACATTTCGGGTGTCTCCAGTCCGTTACTA
CTGCTCTCCTCTTCTTGCTTAGTGGTTGATAATAATTCAT
ATTCGTGGGTGTTTGAATTTACTATGAAGTCGTATTCCAA
TGACCTGCCGGACTTTCTTTTATTAACAAGTCGTAATTGA
AATATATCGTTATTTAACCCGCGAGGAATTCTAAATTCGT
TTAACAATTCACTCACCTCCTCAGTATCGAGAGTGCCTGT
TAATACCACATCAATATCTACTATTGTAGTGGCCATAAAC
TGCAGTAAAGTCAACTTATCAGGATAATTGTTATTCCAAT
CAGGTATTACCGTACGGTTCTCATCTTTGATGTCTTTATG
ATAAGTCGCAACCATCGTGCAGTGAGGAGAGGCGATCTCA
GACAAAAACCTTGTTATGTATTCTGTAGAAATATAGTTCA
ATGAATCGATAATGACCATGTGCTTTTTTTGCCTGTGTGG
CAGTAGCAGCCGGTAGATATGATATAATTTGTTTCACTAA
ATGTACAAAATCCATCTGCGTAGCGTCAATAAATTGAGTA
CAGTACGATGGTTTATTCACTGTTTCGAACGAAATGTACA
CAATTGGATACTCATTTCCTTTACTCTTGCTCTGGTGGAC
GAATTCTTGGATGAGCTTGTATGAGGTCTGGGCAATAGAA
TCTAAGCACAAAATGAAAGGGGAGCTTTCTGTGAGCGATA
AGATTCTTTTCAAAAGAATGACAGGGTTATGTGACGAACT
GGCCATTATATCTTGTTCTACCTGTAGCAATAGCTTGGGT
TGGAGCTATTAAAAAGCTCTTAAGTTATCATTCTCCAGAG
GTTATAATGGCATCGCTTCTTATATTTGGATTTTTCAAGG
TGACCCGCACTATGAGATGATAATCAAGGCAGCATTAATA
GTATCAAAAATACTTTAATAAATCATCAATAGGTAGTACT
TTACATAAGTATATAGAGGATTTTAAAACTTGTAAAGTTA
TTTTCGAATGCATTTGGTTTGTAGATTCCTTTGATTACAT
TTAGCGAATCCTATTGCATGCAGAGAAGGGTAAAAGATAC
ATAATGCCGGAGATTTATGGACCTCAGCCATTAAAGCCAC
TCAATACGGTGATGAGACATGGGTTTGAAGAGCAATACCA
AAGTGACCAACTTTTACAATCACTCGCGAATGATTTCATA
TTCTACTTTGATGATAAACGACACAAAACTAATGGAAATC
CGATTCCTGAAGAGGATAAACAACGAGATGTAAATCGTTA
TTACCAGCCGATTACCGATTGGAAGATTATGAAAGATCGA
CAGAAGACAGTAAGTGCGGCCCTTTTATTATGCTTGAATT
TAGGTGTCGATCCCCCTGATGTTATGAAGACACATCCCTG
TGCCAGAGTTGAAGCATGGGTAGACCCATTGAATTTCCAG
GACTCGAAGAAAGCAATAGAACAAATTGGTAAAAACTTAC
AAGCACAGTACGAAACTCTGTCTTTGAGAACACGCTATAA
ACAAAGCTTGGATCCTTGTGTAGAGGATGTCAAACGGTTT
TGCAACTCGCTAAGAAGAACTTCTAAGGAAGATAGGATAC
TTTTCCACTACAACGGACATGGTGTGCCTAAGCCTACAAA
ATCAGGTGAAATTTGGGTTTTCAACAGAGGTTATACACAA
TATATTCCGGTATCTTTGTATGACCTGCAAACTTGGTTAG
GTGCGCCATGTATATTTGTCTATGATTGCAACAGTGCTGA
AAATATATTAATCAACTTTCAGAAGTTTGTGCAAAGAGGA
TTAAAGATGATGAAGAGGGAAATCATGATGTTGCCGCGCC
ATCACCAACTTCAGCTTATCAAGATTGTTTCCAATTAGCC
TCTTGCACTTCCGATGAACTTTTACTTATGAGTCCGGAAC
TACCCGCAGATTTGTTTAGTTGTTGTTTGACCTGTCCAAT
AGAGATTAGCATCCGTATCTTTCTCATGCAGTCACCCTTA
AAAGATTCTAAATATAAAATTTTCTTCGAAAATAGTACTT
CAAATCAACCGTTTGGTGATAGTAAGAACTCGTTCAAGTC
CAAAATACCCAACGTCAATATCCCTGGAATGTTGTCGGAT
AGGAGAACGCCGTTGGGAGAACTAAATTGGATTTTTACAG
CTATAACGGACACAATTGCATGGACATCCCTCCCCCGACC
ACTTTTCAAAAAATTATTCAGACATGATTTAATGATTGCT
GCGCTTTTCAGAAATTTTCTTCTAGCCAAAAGAATAATGC
CGTGGTACAATTGCCATCCTGTATCTGATCCAGAATTACC
AGATAGTATAACCACACATCCAATGTGGAAATCTTGGGAT
TTAGCCATGGATGAAGTACTGACTAAAATAGTCATTGATC
TGAAAAATGCTCCTCCCGCTACTGCCTTAGAGAGTCAGAT
GATTCTACAACAACAAGAAACCTTACAGAATGGTGGCAGC
TCTAAGTCGAATGCCCAAGATACGAAAGCCGGAAGTATTC
AAACACAATCGAGATTTGCAGTGGCCAATTTAAGTACAAT
GTCTCTAGTAAATAACCCTGCTCTCCAATCAAGAAAATCT
ATATCTTTGCAAAGCTCACAGCAACAATTACAGCAGCAGC
AACAACAACAACAACAATTTACAGGATTTTTGAACAAAAT
TTGACTGCTTTTGAATTGTGGTTGAAATATGCTTCAAATG
TCAGACACCCGCCTGAGCAGCTTCCTATCGTTTTACAGGT
TCTTCTTTCGCAAGTGCATCGTATACGTGCGTTGGTACTT
TTATCCAGATTTTTAGATTTAGGCCCGTGGGCTGTCTACC
TGTCACTTTCAATAGGTATCTTCCCCTACGTTTTGAAGCT
GCTACAAAGTCCAGCACCTGAGTTGAAGCCCATCCTAGTT
TTTATTTGGGCCCGTATCATGTCAATAGATTACAAAAACA
CGCAAAGTGAATTAATCAAAGAAAAGGGTTATATGTATTT
TGTTACAGTGTTAGTACCTGATTGGGGTGTTAATGGCATG
TCAGCTACAAATGGCTCAGCCATGATAAATAGTGGGAACC
CGTTGACAATGACTGCATCGCAGAATATAAATGGTCCATC
TTCAAGATATTATGAACGCCAGCAAGGAAATAGAACATCC
AACTTGGGCCACAATAATCTTCCATTTTATCATTCTAATG
ATACCACCGATGAACAAAAAGCTATGGCTGTCTTTGTTTT
GGCATCATTCGTTCGAAACTTTCCTCTGGGGCAAAAAAAT
TGTTTTAGTTTGGAACTGGTCAACAAGTTGTGCTTTTATA
TTGATAATTCTGAGATACCCCTACTAAGACAGTGGTGTGT
TATTTTATTAGGTTTATTGTTTGCTGATAACCCCTTAAAC
AGGTTTGTATGTATGAATACTGGTGCTGTTGAAATATTAC
TAAAATCTTTGAAGGACCCTGTACCTGAAGTTAGAACAGC
TTCTATATTTGCATTGAAGCATTTCATATCTGGATTTCAA
GATGCAGAGGTAATTTTGAGATTGCAACAAGAATTTGAAG
AACAGTATCAGCAATTACATTCGCAATTACAGCATCTCCA
AAATCAATCCCATCTACAACAACAACAGTCCCAGCAACAG
CAGCAGCATCTTGAGCAGCAGCAGATGAAAATTGAAAAGC
AGATTCGTCATTGTCAAGTTATGCAAAATCAACTAGAAGT
TATTGATTTGAGGAAGTTAAAAAGACAGGAAATTGGCAAC
TTGATCTCAATCTTACCTTTAATCAATGATGGTTCATCAT
TAGTCCGTAAGGAACTAGTCGTATATTTTTCGCATATTGT
GAGTCGTTACTCTAACTTTTTTATTGTAGTTGTATTCAAT
GATTTGTTGGAAGAAATAAAACTTTTAGAGAAAAGTGATA
TCAATACTCGAAACACTTCCGATAAGTATTCAGTTAGTCA
GGGTTCCATTTTCTACACTGTTTGGAAATCTCTCTTGATT
CTAGCCGAAGATCCCTTTTTAGAGAACAAGGAATTATCCA
AGCAGGTTATAGATTATATTTTGCTTGAATTAAGCGCCCA
TAAGGAACTTGGTGGACCATTTGCAGTTATGGAAAAATTT
TTGTTGAAAAGAAGCTCGAAAGCTCACCAAACTGGTAAAT
TTGGATTTAATTCTTCGCAGGTTCAATTTGTAAAAAGTTC
ATTACGATCATTCTCACCAAATGAGAGGGTAGATAATAAT
GCATTCAAAAAGAGCAACAACAGCATGACCCAAAGATATC
TCATCCAATGCGGACATCTTTAGCTAAACTTTTCCAGAGT
CTTGGTTTTAGCGAATCCAATAGTGACTCTGATACTCAAT
CATCAAATACTTCGATGAAATCGCATACCTCAAAAAGGGT
CCCTCGGGCTTATATTTATTGAATGGCAATAATAATATTT
ATCCTACAGCTGAGACTCCAAGATTCCGGAAGCATACAGA
ACCCTTACAATTGCCATTAAATAGTTCCTTTTAGACTATT
CACGTGAATATTTTCAAGAACCACAAATGAAAAAGCAAGA
GGCGGATGAACCTGGCAGTGTTGAGTATAATGCTAGATTG
TGGAGACGTAACAGAAATGAAACTATTATCCAGGAAACAC
AGGGGGAGAAAAAATTATCGATTTATGGGAATTGGTCCAA
AAAATTGATTAGTTTAAATAACAAAAGTCAACCAAAACTG
ATGAAGTTTGCCCAGTTTGAAGATCAGCTGATTACTGCAG
ATGATAGAAGTACCATTACAGTTTTTGATTGGGAGAAAGG
AAAGACTTTGTCCAAATTCTCCAATGGTACTCCTTTTGGC
ACAAAAGTTACTGACCTGAAACTCATTAACGAGGATGACT
CCGCCCTTTTATTGACAGGTTCTTCAGACGGTGTTATCAA
AATATACAGAGACTACCAAGATGTCGACACCTTTAAAATT
GTATCCGCCTGGAGAGGCTTGACCGATATGTTATTGACAC
CTAGATCCACAGGTTTACTAACCGAATGGTTACAAATAAG
AGGATCATTGTTAACAACTGGTGATGTTAAGGTTATCCGT
GTCTGGGATGCGCATACAGAAACGGTTGAAGTGGACATTC
CTGCAAAAACATCATCTTTAATTACATCCTTGACGGCTGA
TCAGCTAGCAGGTAATATCTTCGTAGCAGGGTTTGCAGAT
GGCTCCCTGAGAGTATATGATCGCCGTCTCGATCCAAGAG
ATTCCATGATACGTCGCTGGAGAGCTGGAAATGATAAGCA
GGGAGTTTGGATTAACAATGTTCATTTACAAAGAGGTGGT
TACAGAGAATTGGTCAGTGGAGCTACCAATGGTGTTGTAG
AGTTATGGGATATAAGGTCCGAAGATCCGGTAGAATCGTT
TGTTGATCAAAACGTAACTTCTCAGTACGGTTCGCAACAA
AAACCAACGACAATGACGTGCATGCAGGTTCATGAGCATG
CTCCGATAATTGCGACAGGGACTAAACAAATAAAGATATG
GACGACATCTGGAGATCTTTTGAATTCTTTTAAAAACTCA
CATAATAATGGCGTAACAAGTACATTAGCCGCTACGGGAA
TCCCAAAGTCACTGTCCTACTCTTCCACTTCTGATGCATT
TTTATCTTCGATGGCTTTCCATCCTCATAGAATGATGATT
GCGGCCACCAATTCTCACGATTCTATTGTAAATATCTACA
AGTGTGAAGACGAGAGAATTGATTATTTTTGATATGTGCC
ATTTCTTTTTTTTTCTTTCATTTAGCTGCAAAGAGATATA
TATATATATATATATAATCTATTATATAATAAAAGTCGAG
TAAAAAATTGGTCTGATTGTGAATTTAACAGCTGGTCGCA
AGTTCTGGAATTTGTTGTTAATTATTGTTTCATGTTCGTA
TAATAATACGATGTTTAGTAAAGCAGAAAGTTCAGAATAT
TAAAAGTCTGTTCCAATAGTGTAGCGGCTATCACGTTGCC
TTCACACGGCAAAGGTCCCGAGTTCGATCCTCGGTTGGAA
CATTTTAACATCGATTTTTTGTTTGTCATAGCCAGACCAA
TTACGACGTTTAGAGGCATGCACTTTGTTAAATATTTTTT
CTCTCTCCTTCGACATATTTTTTTCCTGTTTACGTAACAT
TCATCCCCAGTCTTTGTATCATTTTTTTTTTTTTTTGGTG
ATGCGACAGCAATTCTGGCCGACACAGTCGTTTTCAAAGA
AAAACTACCACAAACTATGGAACATAATTGAAAACAAAAA
CATTTACTTATAACCTACATAATGATTGAAGATACTTCAT
TGATCTTTACCACCTTCCTCGTTGAAATCTTTTCTACCAT
AGTCAGTATTTTTGGGAATTTTATAAAAACGCAAATTTTA
TCGAAATGAATCAAGGTTACACACAGCTTTCCGCACCGGA
ACTGAAGGAGACTAAAACATCGAAGCTAAATAAAATGAAC
AACTTTCGAAGCTCTCCGATTGCTGAGATAATTAATAAGA
TACCACCAGATTGCGGGAAGATACAGAATACAACATTTCC
TGAGTTCAATCCAGCGTTAAGAAGACGACAACACGAACAG
TGGCCTGCATACGAAAAACCAATAAGAGTTACTGACAGTA
TGTCACCACAGCTTTCTTCAATCAATTGTTTGCCAAATTT
GTATCCCCACGGTACGCTACCATTACCAAACCCTTATTTA
TCCTATTTAAATCACATTGAAAAAGTTAATTGCCAAGATG
TCAAGTTTAGTAACTGGAGTGTTTTACATAATTCGAATAA
TGGATTTGAAATTCCGACATATTTCAGTCCACGGACAACA
CAAAACATGCCTTGTTCCGAAAAAGTTGAAAGCTGGCTTG
AAAGATTACCAATTTTGTGGGGTTCGACGGTTATTTATTT
ACAAACTGCTTTGATTATGAATATATGTTGGATTGGGAAG
AGACAGAATTTACATTCGAGAAAACATCATGTATGGAGAC
GGATTATTCTAAAGCTTTAACCGATACTGATATTATATAT
ATTCAAGAGAAAAAAAATTGAAGCGTTGATAAGAAACCAA
TATCTGAAGGAGTATGAATTTTCTCAAAAGATTTTTGAAT
TTTGAAGAAAGCCATTAATATTTAAATGTAATTTTGTGTA
GAATTATAATAAATTGATGTTTATGTATAGATCTCTCGAA
ATATATTTAAGAATATATAAATAATAAATGTACAACAATA
AGCATAGAACATGGAATGAGTGTTCAAACTATATTCGTTT
GTTTTTTTAGATAGGAGTTCTCCAGACGTTTTCATCCAAG
TTTTGTTTTGCATCATTTAAAGCTGCAGCAAGAACTTTGC
TTTCTTCACTTGCAGACTCCGGTTTGACTTGAGTTTTTTT
AATGGAAAGATTCCTCAAACTAGCGGCATTGACATTTACA
TTTCTTTTCGTGCTTCTTAAAATCAAGGAATCATTTGATT
CGAGATTCTCCTTCTTTATTTCAGGTTGCGATATCGATGG
AACTTCTGCAGTTGAAGAGCTGATATTTTTGCCTCTTTCT
CTTCTTTTTCCTGAGCGAGAAGTTCAACTAATTGATCGGG
CTCAAGTTCTTTCGCAGAAAGGAATTTATTTGAAGTAATT
GGATTACCATCCATTGAATTATAATCAGAGAGAACCTCAT
TCCAAACATTTTCAGGCACATCAGTGTGCTCCGGCTGTGA
GTTTTGTAATTCTTCTTCAACTGGCGCTACCCCGAAACTT
AGTTTCCCGTACAAGTGATTCATTAAGGAATCATTAAAAC
CTGCTACTCCTGTTCTCATATTAACAAACTTTTGAATATT
GTTTGTTGGATCAGGATTAGTTTTTGCCCAAAACTTATCA
AATCTTCTCTTTCTAATTTTTCTAATTCTTCCGAAAAACT
CAATGTGTCGATAGTTTGTAAAGTGGACAAAGATTCTTGT
AGGTATTTTCTCGAAATATCCTTCATATCTGAACAATTTT
CGTAGTACTCAAACGCCAAATTCATAAATAGCTGTCTTGT
CGTTATTGAAATTGCATGCTTATAGTGCCTCTTTGTAACA
TCAAACGATTTTTGTGATGATATTACTTTTTCCCTCAAGA
CTTCAGTATCTTCATGCTTTTCGCCTTTATGTTCCCTTGC
TTTTGCGTACTTTTTTTAAGTCATTTTTAGTATGTTTCCT
TCGTTTATCAATTGGGTTTCTCGCATGCAGATATATTCGA
AATTATTTGAGATTTCTTTTAAGCAATCCGACACGTTTTG
TTCAAAATGGATATCCTCTTCAAATATTTTTTCAATTTCA
TGTATTAATGATATTGTATCAGGGTCTTCAAAATTTGAAC
TCTGTAACCACATTAAGATATCTTTTAGAAATTTTTCCTC
TGTCTTCCACACTTCTTTTTTTTTTTGCAGAAATACAGTC
AATTCTTTTTTTTTATTGTTTGTAAGGTGACAGTCCTCAA
TGACAAACTACTGGGAAAAGTTGAAGTTATGTTACCAAAC
CTTGTGGAAGAATTCAAATAGGGATCGTCATATTTGTTGG
TAACGAAAAGATCTTTCAATAATGCTATTTCTTGCGTAGG
TTTTTGCCGGTAAGGTGACTTTGGAAGTTCGGACTTTTGT
TTAGGATTCTGGTTTTGTTGGAAGTTAGAATCTTCATCAT
TGTTACCAGTTAAAAAGTTTTAACACTACTTTGAACTGGA
CCAGATTCATCTTCACTGGGCAAAAAAAAAATTGTTTGTA
ACATCCTGAACCTCACCATTATCATTATTGTTGAAAGCTG
TCATGCCTGTTTGCGGATAAAAATTCTTGTTAAATATTTC
AGGAACATCCTCCTCTCCTTGGTGGTTGTTATTTTTCCCA
TTTGTAACCACCTGCGCATTCTTTCCCTAAATTTGGTAGG
CTTTTTCTGCTTCGACTGCTTTGGGGAAGTTGAGGTTATT
TCCCAGAAGGATCATTCTCATATGTGCCAGAGCTTCTCAT
TGTTGCTAGCTTTTCTACTCTACTTCTATCATGATAATAG
GCACTATTGTGAAATTTTTCACTTTTATTTTATTTTCTGA
CTTCATGATTTTGTGTCGCCTGTTTGCCTTTCCTTACGTA
AAAAAAAAAAAAGAAATGGAGATAGTTTCGGGACCCCGTT
TATAAACCTTTAATATTTTAGAAAACACATAACTTCATAT
ACTATTTATAATTGCATTTGGATTTATTTATCTATTTATT
ATTATGATTACTTTTACTATAACTAATCTATTTCATTAAA
TTTTTTGGTTTATGTCCAGGTTGGAGATTTCCTTTAAGCT
TGGTATGTAGAGGAAGAAACATTACCACCGTGGCCAGTCC
AGTTGATATGGATATCCTTGTCTACTGGCAAGTTGTCAGA
AGCACATTCTGGCAACACTCTGAAAGTGTGAGCACCAAAG
TAGTCACGTTGAGCTTGTAGTAAGTTGGCTGGCAATCTTT
CAGATCTGTACCCATCGTAGAAAGACAAAGCGGTGGAAAA
GGCTGGTGTTGGGATACCGTAGGTGGTAGCCAACGCAATT
GACTTTCTCCAACCAGATTGAGCCTTGGTGACGGCATCAG
CGAAGAACTTGTTGAACAACAAGTTTTCCAAATCTGGTTC
TTCTCTGTAGGCCTTTGTGATTTGACCCAAGAAAACAGAT
CTAATGATACAACCACCTCTCCACATCAAAGCGATGGCAG
GGTTGTTTAGTTTCCAGCCATAAGTAGCAGCAGCTTCACG
GATCAACATGAAACCTTGAGCGTAAGAAATAATCTTGGAA
GCATACAAAGCTTGTTCCAAATCATCGACAAATTGTTCTC
TGTCCTTGACGGCGTCTTTTGGAACTTCTGGGCCTGGTAA
GACCTTGGAGGCTCTAATTCTCTCGTTCTTCAAAGCAGAT
AGACAACGGGCAAAGACAGCTTCACCAATCAAAGTAACTG
GCATACCCAAATCCAAGGCGTTGATGGCAGTCCACTTACC
AGTACCCTTTTGACCAGCAGTATCCATGATTTTTTCAACT
AATGGCTTACCGTCGACGTCGTCGAATTTCAAAATATCTC
TGGTAATTTCGACCAAGAAGGAATCCAAGACACCATTGTT
CCATTTGGCAAAAACGTCACTGATTTCCTTATCGGTAAAC
CCACCCAATCTCTTCATGATGTCATAAGCTTCACAAATCA
ATTGCATATCACCGTATTCAATACCGTTGTGAACCATCTT
GACGTAGTGACCAGCACCGGCTGGGCCAACCCATTCGCAA
CATGGTTCACCGTCGGATTTAGCAGAGATGGATTGGAAGA
TGTTCTTAATATGTGGCCAAGCTTCTTCAGAACCACCTGG
CATCAAAGATGGACCGTAACGGGCACCTTCCTCACCACCG
GAGACACCAGAACCAACGAAAAGAATACCCTTCTTCTTCA
ATTCTTCGTAACGTCTATTAGAATCTGGGAAGTGAGAGTT
ACCACCATCGATGATAATATCACCCTTTTCCAAAAGTGGG
ACGATTTGGTTGATCAAAGCGTCAACTGGAGCACCAGCTT
TAACCAAAAGCATGACCTTTCTAGGTCTCTTCAATTTGGA
GATGAAATCTTCAATGGAAGTAGCACCGATGATAGATTTG
CCCTTAGCTTCATTGGCCAAGAAATGGTCGACCTTGGATT
GAGTTCTGTTGTAAGCACAAACAGTGAAACCGTGGTCAGC
AGCGTTCAAGATCAAATTTTGACCCATGACGGCCAAACCA
ATCAAACCGAAATCAGCAGACATTTTATTGTAGTTTTTGT
ATAGAAAGTGGCTTTTTTCTGTAATGGCAACAATACAGGT
TTATATGTATCAGGCTATTTACTTTATTATGTAAGAAAGG
ACCCCACTAAGAAAAAAGGAAACCTTTGAAAAGAAACAAG
CTCAGGAACAATACTGCAGCTTTTAACGAACATCAGGCCC
ATTTATATAATACAGCCTCGAAGCCCACCAAGGCCAAAGC
GCAAGGCCGCGTGGACCACCAGGACGAAGCACCGCGTAAC
ACCGAGGCACCGTAATGTAACACCGACAGCCACAATAGGT
ACAAAAGCAGCACAACCTCGAGGCGGGACGAAAGAACAGA
GAGGTAGCAGGTGATTTACGTAGTTACTATGTAGCATGCA
TGGAGTTATGTAGAAGGGACATCGTTGACGTTGATGGGAA
GGAATAAACCACTCTTACGTTTAGGTCTCTCTGGGGTTGT
CGGAGTAGAACTAGTCTTGAATGGCCGAGGTATGAAATGG
CCATCCTTGTCGTTTGGCGGTGGCTTAGGGGTAGAGTGTA
TAGGTGCCGTTGTATCCTTTATAATTATCGTCGGCGGTTC
AGTGAGTGTCGCAGTAGTTGCCGTCGTGATCCTGTTTGCG
ATCAACGTTTGCAAAGTTTCTACAGTTCTTTCGTTGATGA
AAAATGTAGATAATGTTGGTGACAAGATTTTGATGTCGAT
AGGGTTCTGTAAGCCTGTTCTTCTTACGAAGTGATGGGCC
AATGGTATGTCTATGTCACTGTTGTCTCTAAACAAATCTT
GTATTGTTTGCGGCGGAAGTGAGTATTTGCTATTGATCAA
TTGAAAATGGTTTGCTAGTTCTTGTAGAAACCTTAAGGAG
CTCGTCGGAAACTGTTCACATAGGGATGTTAGCGATTTTT
CGGCCTTAATTAAGTCATCGTAGTGGTTTGAAGGTATTAG
GCTGTCGGGTAGCTCTAACAGCCATAATTTTATCAGTCCG
ACGAGATCATTAGTGACATAGCTGTGCGAGTTTTCAAAAA
AATGAGCAGTGATTATAGAGTTTGTATTTTCGGTAGTTTT
CGATCCTTTGAATTCCCCCAATAAGTCTCTTTTCAAATTA
GAAACCCTTACAAAATCAATATCCCTGTGCCAACTTTGTA
TGACTTTATTAGCATTTGGTTCCTTTTCAATCTGCCGCAG
TATAATCTTTATTGCCCCTAACGTATCAAGAGCAGCCAGT
TCATTATTTATTTCACTACCACAGAAAAACTTTTCGCTTT
TTATGGAGATTTCTTTGCAAGCGTCGACTGGATCACTCGC
TTCTAGGATATTCCACCTGCGAAAGGGTATGCCATTATCC
CTGAGGAAAAACCCTCTTACATCCGCATTGGCAGTTTCCT
GTGGCAGTTGTGCTTCTTGTAGAGAACACACAGGTGAGTC
AGTAAATTTTTCACATTTTGTTGAAACATCATGTTTGATG
ATTCTAGAGCTCGTTTGATTCCGTCCTCCATTTTAGAGTA
ATTTTTACAATAATCATAAATGGTTTTTCCAACTGCACTT
TAGAATATTCCAACTGGCAACACTTGGAGAAAAAAATATC
TTGTGATGATTCAAGTTGCTGTTTTAAACTCTTCCACTCA
TTTTTATTCATATCTGTACTTCCCGCTGCATCGCAATCAT
CATTATCATGTTGACTAACTTTGCGGATCCAATCGGATAT
AGATGTTTTGATAGATGAAACGTTGGACTTTTCTTCGTGT
TCATTGTCGGAGTGTGTTAACTCACCATACGATTTTTTTT
CTGTTTCCAGCATTACCATTACTCTCTTGCGTAGCAAGGA
CTTCACTATTCCAGTAATAGTATTTTTCCTGGTCAAACTG
AGAAACTTTGCTAGAGTAAAAACTCAGGGAATATTCTTGT
ATTATACCCAGTTGGATGAATTCGTTACCTATCCTATCGA
TATTAAATAAGGACAGGTTTAGTCTGGGTTCAAGTTTTTC
AATTCTTTGATCAATGACCTGCCTTGGAAACTTTGATTTG
ACAATCCTGGAACGGAAAAGACACTTTTCTCCAGGATGAC
TTTTCCCTTCAAGGTTTGCAAAAATGACATAAATTGGTCG
CAATCCTCAAATTTTAACCTCTCGTCTAAAGTGTAAGGAA
ACTCGCATACGAAGTTCAACCTGGTTAACGGTGCACTATC
CTTTCCATTATCAAAAACAGAGGAAGAATTTTCCACTGGC
GTATTGGCTTTTTTCAATTTATATATAGACTGAACTCTTT
TCTCACATCCAATTAGTGCCTCTTTAGCTGCGACTAAATC
CTTAATGTAAGCTGAATAACGAGATGACAAATCGTTTTCT
GCCTCACGAAGGAAGCTCTCATTAAGATCTCTTAGTTCTT
GCAATGGAATTTTACAATCTCTTTCAACTTGCTCTGTTGA
TATTATATTAAACTGTTTGCTCATCACTTCCAGCAGCCTG
CTATTCATTGAATTGGTTGCTTCCATTTTTGTAAATTGTT
CAATGTTGGTTTCCAAAATTTGTTGACAAAATCATTGTAA
AATTTGATGTCTTTAATCAGCAAATCATTTTCTCTCTTCA
TATGTTTTATGAATAATTTGATACCTGTTGTATAGTCTTT
GGTCCAATATGTGTTCCTTAGTGAAATTTTAACTGAGTCG
CAATCAATGGAGAGTTGCCTCGAATTCTGTAATTCATCAC
CAATAATATCTTCTTCGTTATGCTCTTTAACAGACATAAC
TAGAGACCGAAAGAAAATGCTCTCTTTCTCTTGCCTTTGT
CTATGTAATGACAATACTTAATCTACTGGGCCTGACTGGT
TTTTTGTTTACTAGTTGCTCTAAAAAATGCAAACGTCAAT
AAAAAAGAAAAAATATGGAAAAGAAAATATACTTTCCCGT
ATTAACTTGGGTAAAATATAGTAGTATTGTATTGGTGATT
TTTCTTTCCTGTGCAAAATAGTTGGCAGAGCATTACACAT
ATTTCTTATTTAGAATATTCAAATAAAGAAAAACTAACTA
CATGTTAAAAAAAAAGGCAATCCTAAACAGCCAATCTATC
AAAGTCAGGTTCTATCTCATAACCGAATACACGGGCTAGA
GAGTAGATGTACTTCCTTACCGAGTTGATGACTACACGAG
CTAACCCAACAGCCCTTTTACGAAATTTTGGCTGGTTGTT
CGTTGTGATGTCATCATTTTTCTTAGCCATATGTTGCTCA
CTAGTCGTTGGTAGCACATAATCACCAGCTGACAGAGAAA
CAAATAAGGCAAATGGTATGAACCAAACGCATATACCAAA
AAATGAGGCTACTTCAGCGAAACTAGCACGTCTGCGTGGT
ATATAATTTGGATCAAATTTGAACTGTGGGGGAACTTCCG
TATCATTAAAATATTTGAACCAGAAGTAGTGATTCAAGAC
CACACATACGCAGCTTAATAGGAAAGTTGGGCTGGTTAAC
GAAATAAATGGGAAACTTTTTAAGTTTTGGTAATATACTA
TGTAACATGCAATGGAAAAAGTGTAAGTTTGAACGGGAAA
CCGTCTAGTAACAGTAGCAGAATTAATATTAATATTATAC
CATAAATAGCCCTTGTGAGAAACCGTCTTGTGGGTTCTGT
GTGTTCTTCAACAAGTTCACTAATGTAGTATAAACCCGAT
GCAATTGAAAGTGTTAAAAAAAGAAACCCTGAAACGGTTC
CTGCATAAGAAATCAATTCTAACAGCATGGTTTTATTCTA
ACAATTTCTTTTCTCCCTTTTGCTCTTTTTCTCACTTGTC
AACTATATGTTTTTAGTTTTAATTTTCACATTGACCATTC
AACCTTTAAAAAATCATAAAGTTATAAATGATAGAGAAAT
AAGAACAAAGGGAAAAAAAATAATACCGGTATAATGCCAC
CTGCCAGAATTGAACTAGCGACCTTTGCATTACAAGTGCA
ACGCTCTACCACTAAGCTAAGGAGGCTAAAAATACAACTA
TGTTGTATCTCAAAATAAGATACGTCAGTATGACAATACG
TCATCCCAAACGTTCATAAAACACACATAACAAACGAATA
GAATGAGTAACATAACTGTTGGAATGCGAGAATGAGATAT
TTGTGAATTTTGAGATAATTTGTGGGAATCCATTGTTCAC
AAAGACAATAATATTAGGTATATAGAATATGCTAGAAGTT
CTCCTAGAGGATATAGGAATCCTCAAAATGGAATCGATAT
TTCTACATGATAATATTAGGATTATTCCTCATTCCGTTTT
ATATGTTTCATTATCCCATTACATTATCAATCCTTGCACT
TCAGCGTCCATTAAGTTCGATGACTGTGTCCCAATCCTAT
GTCATCTTCTTACACCGCATGTAATAATATAATAGTAATA
TGACTACTATAAATAGATGACATTTTAGAGTTTCATGTCT
TCATAAATGTTTGGCAGGAAGTTTGAAAAGATGGAACGTG
CTGCTGCTGATGTAAGGGTCTGAATAAAACCGGATGTCTT
GGCAATCCTAATGTCGCTAGGATAGTTGCTTGTCTTTCCA
ACAAAAGATATAATTCACAAATATTTCTCTGTGCTCCGCA
TATATTTGGCTTGATGTTTTAAATAGTTTGTGAGTAGTAA
TTCAATACAAATACTATCAAGCTTTAAGATTCATTATTTC
ACCAAAATAATCAGTTTTTGTTTTATATGAGGTTGAGTGT
CTCAGCTAACTTATGATAAGCTATCTTTAACATGACAAAC
GGGATGTGATATTTGTTGTCTTGGCTCCAGATCAGCAGTT
GTACTAATCTTGCTTACACTGAGCGTGTTCTATGCATTAT
CTTTAACACTCTTGTACGTCTTGTTTACCATACTTTGCCA
TATCCTTGTTCTTAAGAAAGGAATTTTGATCTAACATCTC
TGAAATCGTGGCACCGTCTAGTAAAATATTAGACACTACT
AACGTTACTAAGGAATAAGGTACAACAATTAAAGTCGCTA
GTTCGTGAGATTAAAATCTGTTACATATTCTTAGATTGAG
AGTTAACGCTGCATATTTCTCTTTGGTGATGAATTAGTCA
TAAATTGCATTTGCGTCACTCATTATTGTGCTTCTGTGTG
AGAGTATTTTAGGAATTTATATATATATATATATATATAT
ATATATATATATAGTATACTGGCTCCCGAGCCAGATGAGG
GGGTATGAGGTTTCGACGCTTAAGGTATTATCTGAATCAC
AGTCGCATACACTAGTTGACCCTCAGTACAGAGATTCCCA
CGATTAACGGGCTGAACGGGTCCTGACTAATGTAGTTTTG
AGTTCACCTGTTGGTGCAGTATTGTTATCGGCACTGGCAC
TGGTACTGGCACGGGTGTTTGGAAAAACTCTGTAGCATTC
AATGGAGAGATTACTACATGAGTGGCGATCCAACGCGAGA
CATAATCTGTATTAGCTTCATAACCATACTCTGTCAGTAA
GGAGCCATAGTCGACATCTGTAACATTCCTAGTAGTGCCA
ACTGTACCCGGCATGATATTATCTCTGACATCCCCAAAAT
ACACAGCTGTACCATTTATTAAGTGGTAGATTGAGGGAGA
GTCTATTCCACCAAGATAGAATCCGTTTCTTTCGAGAAAA
ATGACTTCATTAAAATTAAGTCCTGCTGGAATGTTAGTGA
AGAATCTCAAAGGATTAGTAAGATCAACATCAGGGAGGGA
ACTATTGTTGATCGAGGTAGCAGCTAGGTTGAAGAATGTA
GCAATAAATGCAACGAGGGTTATCCAGTGCATTTCCATTG
GGCACGTTAAATAAGTTGAATATATAATAGTAATTTTAGA
GGTTTGATGCAAGTTTGGTAGGAGATTTTATGCCTATAAT
ATATATATTCGACCTCAATGTTCAGATAGTAGTTTTACTG
CTTGAATATAGTGTGCGCCTGTACGTTTCGATTGGTTGAA
TTAAACATGTTCTATATTATAGCAAATTTGAAACTCCGCT
GCATGTTTGATGAACGAATTGTGCCCGTTATATATATATA
TATTAAATCTTACTATTTAATTCCTGGGGTCTTATTTTTT
ACCTGCATTTAACATTTGAGCAACCATCGGGTCGCATATT
CACTTTATGACCGAGGCGACCTCAATGCAACCGCAGGCGA
AGATGTACGGTCAGAACCTTTCAGAATGTTATTAGGGCAT
TTTGTGTGGACAGTGACAAACCAGCTTCTCTAGGTACCCA
ATAGCGTTTTTACTGGGTATCCTGTTCTTTTCGGGTAGTC
CTTATTCTAGATCTTATTCCAAAAGCTTTCAAGACAAATC
AATAAAAGAGCCTATTTGAATGTGCAATACCTTCACACCA
GTTTTAGCGTGCCAAAAATCCTTCGTTCATTGAGAACTGA
AGCCAGTTTAATTGCAATGGCCCTAATATAAATCTAAGGC
CAACAAATACTTGGTCACAGAATGCAAGATATGTAACGAT
TTTTATAACAGTTTAACAGGAGAGGATAAGGACGAACATA
AACGGTAGCACAGCCGTTAAGGGGATATCCTTTCAATTTC
TACCCAGCACAAACTTTACGTGTTCTCAATCCACGTCTGC
AGTAGAAACTGTCGCACATATAGTAACATAAATTTATATC
GTAGTATATTGGAAGAAAGTGGGCGTGGGTGCGAGCGTAT
ACTTTGGAATTTTGACATCGCATTTAATATTGTACCTAAA
CTCATTTCTACCACCATATGGTCACACTCTCAGATTCATA
TCAACTTCCTACATTATGCTACTAATCAATATAAAACGCA
GGGATATAAACTCTGCACACTTCAATCTGTTGTGATAAAA
ATAAACTACCATATAGTGACTAGTAGTCATGTTACTACTA
TATTATTACACGCGGTGTAAGAAGATGACATAGGATTGGG
ACACAGTCGTCGAAATTAATGGAAGCTGAAATGCAACGAT
TGATAATGTAATAGGATGATGAATGACAGCATATAAAAGG
AAAGAAGGTAAATTAATATTCATGATGTAGAATGACCGAT
TCCATTTTGTGGATTTACATTCAAACATATTCTAAAAGAA
GTTTATGTGAATAATGATCTAAAGTGAAAGCCCAGTTTAC
TCCTTTCCACAAAGATATAAATCTGTTGCTGCCCAAGCAA
AAAAAGTTCTGTTAATATTTCATTAAAGGCTATTTATCCC
AAATATATATATTCATTAATTATATAAATTAGAAGAAAAA
GAAATGGTGCTACAAAGTACGGTTAACACTATTAATTTTT
GTCCCAACCGAGTTTTAGAGCTTCTTCGTACGTAGGGTAG
TCAATGTATCCCTCAGCTGACATTTTGTAGAAAGTGTCTC
TGTCATATTTGTTTAATGGTAACCCTTTTTCCAAACGATC
AACCAAATCTGGATTAGAGATAAAAAATCTACCGTAACCG
ATCAATGTTCTAGGATCCTTCACCTCTTCTCTGACAACTT
CTGGGTGCAGAGCAAAGTTACCAGCTCTAATAATTGGGCC
CTTCCAGATAGAATAAGCAAATTTGTTGCTACCTCCATTG
TATTCACCTTCACCTTCAGTTAAAAATGGGTTGGTGACAC
GAGGTTCAACTAGATGGACGAAAGCCAAACGCTTGCCAGC
TTTAGCTCTTCTTTCTAGTTCACCTAAGACATAAGCATAT
TGAGCAACAATACCGGTTTCAGCACCACCAGACATACTGT
TGAAGACACCATATGGAGACAATCTCAAACCGACTTTTTC
AGGGCCAATAGCATCGACAACTGCATCAACCACTTCCAAG
GTGAAACGGGCTCTGTTTTCGATGGATCCACCATACTCAT
CGGTTCTGTTATTGGAGTGTGGGTCCAAGAACTGGTTCAA
CAAGTAACCGTTAGCGCTGTGGATTTCAACACCATCGGCA
CCAGCAGCAATGGAGTTTTTGGCAGCTTGGACGTATTCTT
TGACGTATTGCTTAATTTCATCCTTTGTTATACTGTGTTG
TGGGTTGTTAGCCTTCTTAGCCTTTTCTTCTTGTTCTGCA
TTCATATACACGTTGTCAGAAGCGGAGTCGTAACGCAAAC
CATCCCTAGCAAGGGTGTCTGGGAAAGCAGCCCAACCTAG
AACCCATAATTGGACCCATGCGAACGATTTATTCTCATGA
ATAGCCTTGAAAATCTTGGTCCATTCTTTAATTTGTTCTT
CGGACCAGATACCTGGAGCATTGTCGTAACCCCCAGATTG
TGGAGAGGGAAAGGTACCTTCAGTGATAATCAAGGTTCCT
GGTCTTTGAGCACGTTGAGCGTAGTATTCAACGGCCCAGT
CTCTGTTTGGAATATTACCTGGATGTTGGGCTCTCATTCT
AGTCAATGGAGGAATGACAGCACGGTGTAGAAGTTCATTG
TTACCAATTTTGATTGGTTTGAATAAGTTGGTGTCACCCA
AAGCTTGTGGCTTAAAGTCCTTAACAAATGGCATTATCGA
TACTATATTATCGTCTATATTTAGCTTAATATGATGATTT
ATTCTATATCTGGACCGTTTAACATAAGGAAATAAAGTAT
GAAGAAAAAACTCGAAACTAGAGATATGCTTTTCCTTTTA
TATTTTAGAAAGTCACCAGGAGGAACAAGGCAGGTTACCT
CGAGAGAAAGCACGTTCCAGGAATCTGCTACCTCATCAAG
TACCCAAAAAGAAACGCGGTGCTCGAACAATACGGAAAAG
AAAGGTGTCCAAACAATGGCAATGATTTTCCAACCCAAAA
GGAAGTTCTTACCGATTCTACTCCGTTTTGCTTTACTAAG
CACACGAGACGGAAAAAGCATGCCGCTTCCGTTCCGTGCA
ATATATTCATTCATTTGTAATGAGCATCCAATGGTTGGTA
AGAACACTTAGTAGAGTCTGAAGATTGAACAAGAGATGCT
AAGAGATCTTGAATTACGGAAGTTCATTACGGAAGTTCAT
TACGTAAGATATTTCCATGCATCCGTCGCAAGTTCCGCCT
CTTGGAGACATTTTGTCATCGCTAGCGTAGGAAGTTGAAA
ACGCGTATTGTGCTAAGCCGCTAAATTGTAGTGATTTTGA
TGATAGTGTTCCGGCGAAGACCTGCCAGCTCTTATTTCTT
ACTCACTTGCGTTTGGCGTCTTGTAGCATTATCTATCTTA
TAGAGTTACTTACTTTCAGAAGCATCTTGCAACAAACGAC
ATAATTGCAAAGATATATATATATAATCAATTAATTGTTC
TCATAAATCGCTTTAAGAGTTCATGGCAATCAACTTTTTC
ATTTGTCATTAGGGTTGTGTTATAAAGTACTCATTTTTCA
TTAAAATACATATGTGAATAATCAATAGAAGAATCTTGTC
GTGAAAAAACTGTTTCATTAAACGGCAGCAACAAGCCGCT
GCCGTATAGTATGACGACATGACAAAACTCGGTGAACATA
TGTCATACAAGTTTATCAACCCAAGAGACGTCAACATTGT
TTTCGTCTAATATGTCTTGATATGAATCGCTGGCGCCAAA
TAACTCTCTTGTTAATTGGTCCATATTAGGAACTTTACCA
TGGCTTAAACTAATATCGAGAATTGTGTTGCTAATGTTTT
GGAAAACATCCGCGCATCTCATAGCAAAAATCCATCTTTC
ACCGAAATGTCTTAGTATTTCCACACACTGTTGAATTTCG
ATTTTACTTTCAATGAGGTCGATGCTCCACTGGCAAAGAC
AGTATAAGATAGTGTTACAAATGGTTAATGTTCTGAAAAG
GGTTATCCAGTTCAAGGGTAATAACCGCTTCTTGTACAGT
GTATAAGTATGTTTCCAGGCTTGCAAGCAAAACTCTCCTA
GAGTGGATAGTGAGTCAATGGGCGGTTTTGGCATCAATGC
AGATGGTCTGTATAGTAAGATTTGCAACTGGGAGTATCTC
ATTGCTAGCCAAATCTCAGAACTATGGAAGGATATTACAT
TTGTAGTAGAATTGTTCTCCCTCTCCACCTGATCCATTTG
AGATTTTTTCAGTTTCCTTCTTTCTGATTCTCGAGAATAA
ATTTCGTCTAGCTCCTTGCGTAATCCACTTATGATTTCCT
GCTTTTGTTCGATGGTTAACTTTTGTCGCCCTGCACTTAC
AGAGTGGACTTGTTTATAAATGCGACCGCCCATTTTCCTT
AATGATATCATCAACTTGGTCATCTCTAAATCGTCTCTTT
CATCCACATACAACGCCCTCGGTAGTGGCACAGTGATGTC
TTCGTCGTCGATCCCGGATATACGGCCCAACGAGGTGCAT
ACTAGCCTTTCAAAGCAGTAAGCACTCCAAAACACTCTAT
ATCTTGCCTCTGCTTCTAAAGCAGACATGCTCTTGAGTTT
TTGGCAGTTAACTCTCTATTTAAACCTAATCCTATGGTCA
ATCGCATGATGATACCACTAATTGTCCATGACGAGGAGCC
CTTTGGCTCAAAAACGAATAAATACCCAACAACAATAGGC
ATCGTACAGTTTCGATATCTTGTAAAATTATAACACTACG
AAATTTTTTCATGGCCAAAAAAGCCAAATGTTCACTCAGA
CACTCTTCGTCCTGAGAAACCATACCAGCACGCTGTAAAG
TTGTACAACCAATAGCCATGATCATGTATACTTTGAAAAC
AAAGCTGTCAGGGTAGTTTTTGTTGTCATATAACCTTTCG
AAATCAGTAATTGTCGCGGCGTCATTTAGGAATGCTATTT
TATCAATCATGGGAAATAGACGGTGATTGTGTTTGAAGTA
TGCGGCAATGAACCTGTCCAGTAAGGATCTATCAATTGAC
TTGAACGAGCCATCCTCTCTGACCCACGATGTTGTTCTAC
CACCTTTAAAGCAACAGGACATAGTTTCAAATTCGATCGA
GGATGCATCAACCGGCACAGAATCGAATTTCCCATTGGGG
GCTGAATTGTTTGCATATGGGGTAAGACTCAATTGCGGTG
TGTTGGTACTGCCATTGTTATTATCGTGGTTAACATTACT
GCCGTTATCCCCGTTGCTAGTATTGCGATTGTTGTTTTGT
AGCGGTACGGCTTGGGCGTTCGCAGGCACATGACTGCTAA
TTAGTGGTGAAGGCGTGTTATATCCTCCGAATGATGAAGT
TGTCGAACTTTGCTGCACGGAAGCTGGCAATGATCGGGAA
GGAATCATGGAATTTTCATTAGAGGATAAGTGCGAAGAAG
GATTAGAATTATCATTCAGCGATGTTAGCACCGAAATTAG
CGATGAGACACCTTCGCTAGAATTTGGACTTGCCCCCATG
ACAAGATTTATTGGATCTGACGGTTTTAGCTGTTTCATCT
TATGTGCATCATCGTTTTCGTAAGGCGAAAACCCGGGAGT
TATAGCGCCATTTGCGGATAGCGGACTAGAAGAGTTTGGC
ATGCTCTTAGTGCTCAATGGGCTTTTTCCTACCTTCTTGT
TCCTTTTCACTGGAACATATTCCCCTCGTAGCATAGCATC
CGCTAACTCCTTCTTGGTACGTCTTGGGGCTCTACCTGGA
TATGAACAGTGTGCCCCATTTTTATCGCAGTTTGCACATG
TCGGTATTTGTTTACCACACTTCTTCTTTAATTTTCTGCA
TCGTGCGCACGAATACAATTCAGTAGTACGTTGTGATCTC
CCGCCTTGATGTGCAAAATTGGGACCATCCATGTCCTTCT
TTTACACCTTTGTATTAATTTTTTAGCCCTGTACGCTCGG
ATATTATACCTCTTGTTACGTAGAGGAAATAACCGAACCT
TGCCAAGAACTTCATTGTCGGTGTTTTATTTCGGAAGCTT
ATTTTTCTTTTAGTATTTCCGCTCGCCCTATTTTTCCCGT
GGTATCGGCCTTGTCGTTATATTCCCTGCGGGTGATGGCG
CCATGAATTAAATGCGACGCTATATAATAAGCTAGTAAAA
CAAGATATATTATGTGAAATTAAGTAGACAATCTGTCGGA
GAATCTTCTTGGCATATATAGTATAATCGAGTGTAGTTTT
CTTCCCGTTTTCCGTTGAGATTGAAGCCTTTTTTTGTTTC
CAATTCCTGATGTTCATCAAAATAGAAGGTTGCAAGGAAC
GCATTAAATAATTCGTGAAATTTACAACTTTTGCATCAAC
AATGGAGTAAGCCACTCTTCATTCTTGAGTGTATTACCAG
CATTAGTAGTGTTCTAAATGATTCAACAGTGCTAAGCGCT
TCTTGTTTTTTTTTTGCACTTTTGCTTTTATTCGGGTTGA
AATCGTCGTACACATTACCACAAGTACCATTGTTTCAATG
ATGAATCCGTTTATATATGCGTAGCGAGTAGATATAGAAT
CTGTTAACATAACTTCATGCCTTCTTGTCTTAGAACATTC
CTATACGCGAGAACCGCGCCGCGAAGAAGAAGCCACAGAA
ACATAAACGTATCCTCAAGAAGTCTTCGAGCTTTAAGTCG
TTTCTCTTAGTCTCGCTTTCACAGTGTTACTGCTATCATT
TCTTCACTCCTGGAGGCAAACGGATATTCTATAGAAGAAA
TTGGATGAGGACAAAATGTGTTGTTGCAACTTTAACTACG
TGAGAAAGGTGAAAGTAAGGTATTAGAAGAGAGGACACAA
GAGTTATAATATCAGTAACTTTCGAAGTGGGTATCTCACA
TGGTTTTGATTGGGGTTCTCGATTGTTTTGCCCCCCTGGT
TTATTCATTTTTCATAACAATGCCAAGAACCGTTTTTAGG
TTTGATTTCTCAGTTCCCTTGCGTTTCTTTCTCTGGAAAT
TTCATGATAGAATTACAAATTTGGATATGCTTGTTAGTAT
ATGATACAATGATGGAGGTGAAAATCAGATGGTCCTATAA
ATAGTTTTTCGAAATCCATCGATGGTAGGGAACAACAAGA
ACAAGCACCCTCCTGTTTTTTTAAAACCCTTTCTGAAAAA
CACACAATTGGCTGCCCTTTCTATGTAGTGAAGAATCCTT
TTGGAATATGAGCGGTACTTTAGGTGAACCTTTCAGCAAT
TGAAAGGATGCTGATCTTCTACTTTGAGTATTGGTGGGAT
TTAGGATTGCTTGATGTGTTGTTTTTACTAAATGTTGGTG
GATGTTGCATGCTGTCTGGCGCATGAATCATTTGGTATTG
TGTTTGAGCCGGGGGATTCATACGAGGAGCTGGCAAAATA
TAAATGCCATCTAGGTTCTTGTTGGTTGTGGAGGTGGTTA
TGTTTACATTTGGAGGATTAATAGAATCTGTGACTGGTTT
TGGTTGTCGGTAATCATGCACAAGTATATGGTGTACTGGG
GGCATCATTGTTGGGGCGATAGGCGCCTTAGAGTGATTGC
ATTCAGGACCCGACCTCGAAGAGTATGGATCGATATTTTG
GTATGGTATTGGGCTCAATGTATTGGAGGAGTATATCACT
GAAGGCGACACGCCACGCCGTTCATAAGGTGCTGCAGTAG
GTTGTTGCGGGAGAGTATTGTATGTATTGCAGAAAATCAT
AGGTTGTGAGACCGTACGTCTCAATCCAGGCTGATAGTTA
GGATTGTAAACACCAATTGGTTGTGGCTGGTGCTGCATAT
ACGGGAGAGGTAATTTATTCTGTTCATCTATGGGTAAGAG
ATATTGTTGCTGTTGTCGGTGCTGCTGTTGGTGCATTTCT
CGAGGAGCGTTATTGAAGGTGGTTAAAGGTAACTGAACTG
CGGTCCTAACTGGAATATTTCCAGGATGGTTGTTATAATT
GCTCAAGAGATCACAATAGCTCGGAGAAGATGATAAAGAC
CTGCGCGTTTTATAATTATGAGCTTTGGTTCTGCCTCTCT
CATTATTTTTAGACGGGTTAGATCTGCCATTTCCTACAGC
AACTTTTTGTAAAGCATCTAATAGTTTCTGTGAAGGTCGA
AATTTATGGAAGAAAGGATTTTCTGAAGGTCTCCTCAAAC
TTCCTTGATGAATATCCTTTTCCGTATAGTACGCAATAAG
ATGAAATGTTTCCAGCTTAGTGCTGTCGGTGGGATCCATA
TTGAATTTTAGAGAAAATGTTTTTTCAGTAGTCCAGTATA
AAAATACTTCCTATGAGCCCTCTCGAAGATATTATACTCA
GGTACATTATGCAGCGGTAGATCGTGCGTGGAACCCAGCC
TATTATACTCTCTATATACGAGAAATTTGCCTGAAATTCT
TGAAGGAGACCAAGAAAAACCATCTGTCCATCTTTTGATG
CCGGATTTCTCTTCGTTGAAAACAAAAATGTTTCCGGGGT
TGACTAATTCAACCTTTTCTGCATCATATGGCCTCCGTTC
GATGCATCTCAAATTTCCATTGAATACGCCCTGGAAAACA
AGGGCTAGATCTTGCTCGTCGTCGATGTACCCATAACAGG
TAGGGCTGATATCCATCATTCTTACGCTTACTCGTCGATC
TCCTTTTCCTATCTATTGTTTGATTAATTATCTTAATTCG
TGGTTCCCTTTTTTCTCGCTTTATTTGTTTGTTTTGTTGA
AGAAGGGCTTACAAGAATGTACGTATTAAATAATAATTCA
TACAAATAAACAGGGAATGATACATAGTAGTTCTCCCGCA
GCAGCTACGTATGAATTACCCGCCTACCCGGTACTATAAA
GAAAGAATAAGTGGGCGTCGATTATGAAGATTTACTAACT
GCAATTATCATTTTTTGATTTTCCTCAGTCCCTTAGGTGC
GTTTTTGTGTTAATGCCTATTTTTTTTTTCTAGGCTTTCT
TCTTCACTTCCTCTTTCCTCTTGAATTTTGAGGAATATAC
GACCGAGAAAAAGACAGACTACTTAAAAAGTTGCCAGAGT
GATTAAAGTTCCGGGAACAAGGCTAAAATACGTTTACAAC
ATATTCTTCCTTTTTTTCCACATAAAAAGGTTAATAGTCA
TAGTCATATGTTAGCGTGATTTCAACTTAAAATTAGAGAT
TATTAGATAATTTTTTTTTAAATGACGGCCAAGAAAGTGA
AAGTCTAAAAGGAACGTTTATCGCTTAATTTCTCTCTGCC
TCAGATTCATACGTTGTTAAGATCTTTAAAAGGATGGCCT
TTGCAGGATACTGAGGTTTATGCTGGCGCGCCTGTGCGGA
TTTTCCAGATTCAAAAGAAAGTTTTCTTTTTTTTTTTACA
TGGGAACTGCGTAGCCGCGAAGCACTGCAGGCCTTTCAGA
GCAATTTTGGCGCTGCCTTTTAAAAACTTACATTAAGGTT
CGCTATTGCCGAAACGGAAGAGGCGGAAATTTAAGTATTC
GTTAATTTTACGGTGGCGGTACGGTATATTCTGCGTAAGC
AATCTGCGGACGGCCGGATTATTAATCAATGTTTGAAAAA
AAAAGATAGCAGAAGTGAAGATTTCTTATTTTAACAGCGA
TAAGGTATATACATGAGGGAAACGAAATATTAAGCGGCAC
AATATGTGTTTTTTCTATACAAGTACATTCCTTTTACGTT
AAGTATGTGGCGCCGGAAGGAAGTATGGTGCTTTTTTTTC
TTTAGGGCTTGTGCGTGTTCCGCTAGAAGCACATTTCTTT
CTTCTTTGTCTGTATAACTACTGTTTCTTAGATCGATCAG
TCTATCATCCCATACAACTGGTTCGAAATGACCGACCCTA
CGTGGAATGCTATTCAGTAGTTCCTGTAGTTCTGCATAGT
ATTCCAGGTCCTTTCCCTTTGGGAAGTTGTGCGTTCCGCA
GGCATTAGAGTCGAAAGTTGTAGTTATCGGTAAGCTTTTA
CAGAATACTTCGACCATAATAGCCGCCTGTAGTTCCGACA
ACGGGAACGGGATGACCAACTGCGGGGTCAAGATAAAGGA
CAGCGTAGGATCTTTTACATAGATCATGTGCTCCCACAAA
TTGTGCAGATTGACAGACGAGTGCTTGTCGCCAGTAACAC
CCTCACCTAGCACTTCCAGTCTAACGGAGGGCTCTATAAA
TGGAAAGCTGTAATAATAGCCTGTGGCGAAAATAATGTAG
TCTATATTCTGAAGTACTCTTCCATCAGATAAAGTAACTG
AACGATTTTTCCAATCGGCACTGTCTATTGTTTGGACAGT
CTCGATTAACTTGGCCTTCAGTTGATTGCTCGCAGGCTCT
TTTATACTATTATATACTTTCTTTGCAACGGTAGTTAGTT
GGTTGGCAATATCTTGGCCGGAACTGCCGTTTCCCACCAC
AATAACGACTTTTTCACGGGCAAACTCGCAGTTTTTGAAA
TCCTTAGAATGAAAGGCGCCCTTATTGTCGAACCATAGAT
CGAGACCTGCGATATTAGTTGGTAGTTTAGGGACACTGTA
GTGACCAGACGCAACAATAACGAAGTCAAAATCCGATTTA
GTAGTCCTTAGTTCGTCTTTAGATGTTATCTCCCATTGAG
AGTTCTTCTTCTTTAAGTAGGTAACTTCGGTGCTGAAATG
GATGCTGATAGCATCTTTGTTGGCAATGAACGTTTTGTAA
TAGGCTTTCAAGTATTCCCAAATGTTTCTTCGAGACGGAT
ATAAAGGGACGTTTTCCTCGAAGGGAAAGCCGCTAAACTG
CATTAACTTCTTTGATATATTGGTTTCCAAATGGTCATAC
ATGACCCTCCCATCACTTTTTTGTTCTGGATAATGCCAGA
CACCGCCAATATCGTAATCCTTTACAAATATTTCTATTTC
AAAATTTGGAAGACTTTGCGAGAAAACTCTTGCAGCTGCC
AACCCTCCTGGCCCCCCACCTATGATTGCCAATCTTTTTT
TGTCATTCACTGTCATGCCTAGTTACTTCTTGTTATTTCT
CGCTTCCTGCTTGAATTTTCTGTATTATTGTATTTTCGAC
TTGTATAAAAACAGTGGCCCATTTAAATACAGTCCCAAAT
AACGACTGCGTTTTTGCAGTGGCATTTATCCTTGATATGA
GGCTACAGGATTATCTTGCATAATGGCTTTTCTCGGCAAA
AAGATGTCTGGCGCTTCCTATGTAAAGGTAATATCATGTG
ATTAAGAGTGAAAAGAGGAATTTAAAAGGTAGAAAAGGGT
TCATGGAATCTTTCATAAAGCAGAACATTAATACTTGCCG
CGTTGAAATGAGGTGCGATTTCGTGTTGTGGACGGGACAT
TAAATTCATCACTTATATAATTAAATATAACGTTATAGTA
GATCGTCTCAAAACGGTATAACAACCCGCGCCCACCCTTA
AATAGTATTACTTTTGTTCAAGATTAGCTCGAATGGTCGC
TGGCAAACTGTTGAAGAACTAGATCGTTTCATGATTAACA
TCTTGGCGACGCAGAAGTTAATGATATAGAAATAGTGGAC
TATTTTGATTACTGAGGCTGTAGCCAATAAACGATAACAT
AAAGGGGGGGATATATAAACTTGTGTCAAAGACTAGTAAC
GTACGAGTGCTAAATATTATACATGTAATGTTAACGTAGT
TTATCATTATACTCAGTGGGAACAAATAAAGGGAAGGGTA
TGAATGAGGAAGAAATACGAAAAATCCCGGATAAAAACAA
AATAGATACAAATAGTATCAAATTTGTAATATTTGTCACC
ATCTTAATGGCAGGCGAGGGAGCTGTCATCTATCTCAGGA
CTATACGAAGTACACCAGCTGTAATTACCCCATATTGCCC
CACACACGACAGCTAACATTAACCAACCATTATAAGTCAT
GAATACAAGCATGAGCATGAATGAGAATCCCACTTGCAAA
CCATATAGAATACTATTGGACACTTTGTCGGCTTGGTTGA
TCTTGGTCAGAGATCTATTTGGTAACAATACTCTCTGGGA
TAATTGTCTCTTATGGACACAGTACTTTAAGTACTCATAG
AGGTAGGCTAGACCAAAAATTGCTAAACAACTTAAAATCA
GTCCAGGCAGGGTCTTGATATGCCACCATTCAAAGACGAC
ACACGTATTCTTGTATGACCACGAAAATAGCATATTCATC
GAACAGGTATCATCTCCATCTCCCATATGCATATCACTGT
GGTCGTGGCCCGCATTTCCTTCCATCTTGTGATTCATGCT
ATCCATCTTTTTGAGTATCCAATTAACGAAGACGTTACCA
GCTGATTGAAGGTTCTCAAAGTGACTGTACTCCATGTTTT
CTTATCATCCATGTAGTTATTTTTCAAACTGCAAATTCAA
GAAAAAGCCACGCGTGTGCACCTTTTTTTCCCCTTCCAGT
GCATTATGCAATAGACAGCACGAGTCTTTGAAAAAGTAAC
TTATAAAACTGTATCAATTTTTAAACCTAAATAGATTCAT
AAACTATTCGTTAATATAAAGTGTTCTAAACTATGATGAA
AAAATAAGCAGAAAAGACTAATAATTCTTAGTTAAAAGCA
CTTTACAACTTGTCACCGTGGTGGAAGTTTTCACCGGCGT
AGACAGCCTTGTCACCCAATTCTTCTTCGATTCTCAACAA
TTGGTTCAACTTAGCCAATCTTTCGGATCTAGCTGGAGCA
CCAGTCTTGATTTGACCAGTTCTCAAACCGACAACCAAGT
CAGCAATGAAAGTGTCTTCAGTTTCACCAGATCTGTGGGA
AACCATAACACCCCAGTTGGCAGCGAAAGAGTCTTGAGCA
GCCTTGATGGATTCAGACAAGGTACCGATTTGGTTAACCT
TCAACAACAAAGCGTCAGCAGCCTTCTTTTCGATGGCGGT
AGCAATTCTAGCTGGGTTGGTGACAGTCAAGTCATCAGCA
ACAATTTGGATACCAGCGGTCTTGAAGAAGTGAGACCAAG
CTTCCCAGTCATCTTCAGCAAATGGATCTTCGATGGAGAC
AATTGGGTATCTCTTCATCAAGGAGTGGTACATGTCAGCT
AATTCGACACCAGTCAACCACTTGGATTTGTCAGATTCTG
GGTTCTTGAAGTCCAAGTCGTACTTACCGTCCTTGAAGAA
TTCAGAGGAAGCACAGTCCAAACCGATCTTGACCTTACCG
TCGTGACCAGCAGCCTTGATAGCGTCAACAATCAAGTCCA
AAGCTTCTTCAGCGGTTTGAATGTTTGGAGCAACACCACC
TTCGTCACCGACGTTACCGGCAGAAGCACCGTATCTCTTC
TTGGTCAAAGACTTCAAGTTGTGGTAAACTTCGGAACCAA
TTCTCATGGCTTCAGCGAAGGTCTTAGCACCAGTTGGAGC
AATCATGAATTCTTGCAAAGCCAAAGCACCACCAGCGTGG
GAACCACCGTTCAAAACGTTCAAGAATGGAACTGGCAAAA
CGTATGGAGAGGTCTTGGACTTAGACAAGTCAGCCAAATG
TTGGTACAATGGGACGTTCTTTTCAGCAGCAGCGGCTCTA
GCAGCGGCCATGGAGACACCAAGATAGCGTTAGCACCCAA
CTTGGACTTGTTGGCGGTACCATCCAAAGACAACAAGAAG
TCATCGACGGCCTTTTGGTCCTTAACATCTAGGTTGGCCT
TGACGAAAGCAGCAGCAATGACGTTGTTGACGTTGTTGAC
AGCGTTCATAACACCCTTACCCATCCACTTGGATTTGTCT
TCATCTCTCATTTCCAAAGCTTCGTGGACACCGGTGGAGG
CACCAGATGGAACAATGGATCTGAAAACACCCTTTTCGGT
GGTTAATTCGACTTCGACGGTTGGGTTACCACGGGAGTCG
TAGACGGATCTAGCGTAAACTTTAGAGACAGCCATTATTA
TTGTATGTTATAGTATTAGTTGCTTGGTGTTATGAAAGAA
ACTAAGAAAAGAAAAATAAAATAAAAATAAAAGATTGAGA
CAAGGGAAGAAAAGATACAAAATAAGAATTAATTACAATT
GCGTTTGCTATAAATACGTTTTTAACAATCAACTCTGGTA
GGAAGATAATGCTTTTTTTTTTTATATATGCTTGGTGCCA
CTTGTCACATACAATTCTACAACCTTCGACAAAAATCCAA
ATGATAGTAAGATCAAAGCCAGAAAGCAATGGAGAAAAAA
ATTAATGAACCACGATGAACCAAATGATCAATACAACCAA
AGAAACTACCCTAGTGAGGTGTATGCTGACTTGGTATCAC
ACTTCATGAATTTTGCATATGGCAAAGTCCACGAAAGTGG
GCTTCAGAAAAAAAGGCGTGCGGTGTGTAGATGTATCAAT
TAGTGGATGCCAGTTTTGGAACGGGATTCCACTTTCCGCA
AGTTGGTGCACGTCGTTAGTGACATAACGCCGCGTTCATC
TTTGGGAAGAAGCAGATGCTGAGCGAGGAGGTACTATAGA
GTAAAGAACCCTTTCTATACCCGCAGCGTCGACACTTGAA
CTATCATAAAAGTCGAATTTTTCAGTACTTAACTCTTGAG
TAAAGTTTATGAGACACTTCCGAAAAATGCTGGACGCGTT
GCTAATGTATTCAATCAGCTTCTGAATTAATTCCAGGGCG
GCATCTTCTTGGTAACCAACATCTTCCTGACCGCCATTGT
TTGTACGATAGCCTTCGTTTAGTGTTTTCATCATCCCGCT
TTTGTGTTTCTCATATAGTACGGGGTCCAGTTGACATAAT
TTTGCTCTCATAGATTTGATGAACTTGCAAAACTTATATA
CAATGTCAAATATTTGTAACTGTAGTGGAATCAAGTCAGA
CAAGCAACGATTTGTCATTATATTTGTTAATCCACCTTCT
AGCTCATTTTGGATGGCAACGGCAAGAGTAGGATTTCTGT
AGCACTTTTCTAATGAGTATACCTCTTTATCAATTACGTT
TTGGTTGAAATATTCCATGATGGTTTTAATGAAGTGGTTC
ATCTTAGCATGCAGCACTCTCGTTGCCCTTACTATCCTCC
TCTTCACAGTGTGCGAATAGCCTCTGTATTTCCAGCTGGG
TGTTTTGTTTAAGTCCATCCAAGTCTCATCCAAAAGCCTT
GAGTGGTATTGTAAAACTAGTTGGTAGCGCAGGATTATTT
GGTATTTTATCATGCATGTCCTACTAATAATAATATTCAA
TGGATAAGGTATGTTGATGTCAAATTTTAAATGATAAATT
GCGCTTTTGGAGTATATAGTTCTAGATTGGATCCATGGTA
GGCTCCCGTTCGTTCTTTGCTTAATTCATCAAAAGAATGG
CATTCATATTCTTGAAATTATTCGCGTGCATCAATGGGTC
GCTGTCGTCATTTGCTGAGTTATTCTCAGGTACTTCTGGA
TAAATTTGGAGGTAGTGCGATAAGACTTGTGGAAGTGTTT
CTGTATCGAACTGTATCATCAGGAGTTGCCTCATCAGGTT
GTTTGGATTTTCGGATTGTCTCTCTAACTCAAAATTTTGT
AGCAGCTTGTCATAGTTTGCATTATTATCATTCCTGTAGT
GTTTGGTCAACTCACCCATATTTTTTGTTAGAAACTTTAA
AACATTATGACCAGATTGATACCCAAGAAAAATTTGTTGC
AAATGTTTTAATACATTGATCAAATCGTAACCTTGAAAAA
ATAGCTTTAAAAATATTTCATTGGCTCTGCTGTAACATTT
ATCCACGTAAAGTTCAAGATTAGAACCCTCCATTAAGTCA
GCGAAATCATTGATTTCTTGAATGGTTATATCACTGCTAT
TAGAAGGTATGGTGGGTATTTGTAAGCTAGCTCGAACAAC
TTTGAGTAAAATACCGGTCCTTAACATCTTGAATAGTAGA
TTCTTATCCTCTTCTGAGTCACAATCCCGCAACAAAACAT
CTTTTCTTATGAAGTATTGCGTATCCCACGCTCTGTCTCT
TGTGTCAAATATGTTATCCGTCTTACCTTCCAAATCATCA
TAAGTCATGAATTCTTGGTAAGGGTCGTTTAAAATACCCT
GTGTTAGCCATTCATACAGCATTGTGCAATAGTCTTGGCT
TATATTATTCAATAGCTTCTTCAAAAACATTACGCTTGAC
CTATCACCCAAATTTTCCAGTATTTTTTGCTGAAAAATTT
TCAATATGGCACCACCTTTGGGTACCGGATATACTGTTGT
GTCAAATGCTACCATTAATCGTAAGTGCAAGCTGCTTTCA
TTCTTCATACTGTCCATAAAATTATTGAAATCTTCTTGTG
AAGATTGGTTCGTCCTTCTTTCTTCTATTTCTCTAAAAAT
TTCTTCATAAATATTGTACAGCAACTCCATTTGTTTGTTT
ACTTCTGTTTCATTAATGATTTGTTCTAGTTCTCTGATAG
AAAAGTTTGGCACTTTGTTAAAGTCCCTTTCAAGCCTTTC
AACTAACGTTTTTAAGTAGACGTCTTCTAAGAATCTTCTG
ATTTCATAAGCAAATCTTTGCAAAACCATCCCAAAGCTTG
TGTCAGACCATTTTTCATACGCCCTTGTTAATATCATGTA
TTGCTTACCATACCTAACAATTCTTCTACTGAATGTTTTG
AATGATGGATCCATTTTCTTGGCAATCTTAAATTCTATCG
GTGTCTCTGGGTCACTAGGTTCATAATCATTAAAATATCT
GATGTATGTTCCTTCAAGTCCAATCAATACATTTAATAGG
TCTTTTACAACTAATGCCTCTTGTACACGCCTTTGATCAG
GGGCTGATATTTTTCTAGCGAAAAGGACTTTAACTTAGGA
TTTGTACTCCATAATGGTTGATGGTTGACTAGCTTTCCAA
GTAACGGAATATTGTTGGTATATCTCAGTAGCTCTGCCCT
GTCATCTACCTCTTTGATTTCCATTTTTCACGCAAGATGT
GTACAAAGCAATCTTAGATCAGTTTGATAATAAATATTAT
GGATACACAAACAACTTCTTGGCACGCAACAATTAGTCTA
TAATGAAGAAAGAACCAGGTGGTATCGCTTTCGATGACTT
TTCAACTTAGTTCCTTTTTGTTTACATTTTCATTACTTAT
TTTGGCGTTTTTGTTGTTCCGCGACTACCAGGGGAAGGGT
AATAGCAACGCTTTAGATATGAATGCCAAATTAATGTGAA
TTATTAGGAGGGGAAACTTGGATACGTGAAGTGAACGCAT
AGATCTTCAAATCGTATAGTTTTTATCATATCACTTTAGA
CATTGATGGAACTACTCCTCTTACCAATTTCTTAGCCGTC
AGCAACGAACTTAAAACGTATTGATTGAACGCCCGTATCA
TACATAATAAAGAAATACAACTTATTCTCATAAAAGAAAG
TATCAAAAGGTAGCTTTACCGACACTTTCACTGATCCTTT
TGAAAAATACGGTGAACATTGAGGACTTTATTACATTTTA
TGTTTATGTTTTGTGAGTAAAGTCAAGAATTTGTCTTCTT
GTTAAAACTACAAAAAATAATGTATGCAAAATAGTATAGC
AAGATCATTTTAATAATTCAATGTTATAAACGTTAGAGTC
AAAAATTTAGTAGCTTAATTACGGAAAGTGGCACCACAAT
ATGTACCAATGCTATTATATGCAAAATATTAAGCAATCTC
ATCAGATTCATCATCTTCCCATTCAAAACATCGTTGCCTA
GTCGTTCGACCTCCTGCTTTATGACTGACAAACCGCTAAT
TTCTTCAAGGTAAAGTGGATGCTCCAAGGCCTTTTTAACA
AATTCCCAACCTAAGTCTGTAAATGCTTCGATAACTTTAG
GGCTACATGCTGGACAATGCTCATAGGCTGGAGTTTCTAA
TTTTAAGATGGAAAAATTATGCAAAAACCCACGTATTTGA
TGAGGTATATCCCCTAATACTGTTGTTTCTGAACCAGAGT
ATTTGGTCTGTAGTAAGGAAGTCATCAATTCAACTGCTAA
AGAAGAGGCCATCATAGCAACGCCGGGTCTAGTTACTGTG
CACATTTGATCCAAAGTCCTGTCAGTTAAACTGTCAGTTG
GTGCTACCACATCATGGCAAAAATAACAGCCCAGTTGTTT
TGAAGACTGTTCATCTCTATTACCATGCCTCATAACTAAG
TAGCTATCAAACCCCAGAGCAGCATTAATAACGGTTTTGT
TTTCGATGTTGCTCAATAACGACGGAAGCCATCTGCTTTC
TCGAGAATCCACCAATAAAAAAAATGATATCATGCTCTTT
TATTAATGCTCTTAATCTATCAAAATCCTTATGCTGAGCC
TCCTCGTTTACTAATTTATGACCGATCATAGGAATACTTA
ATTTCACACCAGTAGCGTCCATTAAAGGAAATATTCTTTT
CAAAGACGCAGCCGCAAGTTCTGCCTTTGGCTTTCCACAG
TCCTCAAAATTATATAACGCTTGCCTCACTGGATTTGAAT
ATGAAACTGTACCGTTATCCACAAATGTTATTTTTCTAAC
CCCCATGCTATCAATGCGCGTGAAACATAACAACCTAGTG
TACCAGCACCTAGTAGTAGTACTTTTGTGTTTTTGATGAT
ATCTAGATTTAAGTCAGGAAGAATTCTCCATTTCATTAGC
TTCAAATTTAAATCCACGGATTGGTCAGCAATTTTTAAAG
GATCTAACAATGAACTTAAATCAACAACACGTGGTGCTAG
CTTACCTTGCACATTCCTTTCCCATCCAGAAACTTTCATA
TCTGGGTTACTTGAGGATGATTGTGGGTCAATAGAAGCAA
ATGTAGCATTTAATGCAAAGCTACCTTCGTTCTGTCTAAT
AATTAATAGTTTGAAATCTATCAAGTCAGGAACATCGTAT
TGCAACACGCTGAGAAAATTTTTGGTTAGAGCAGAAGGGA
CGTTTTCCATCGTACTAGTGTCCCTTATCGCCAAAACTTT
AGTTTTTCGAATAATACACTTGTCATAATTTACTATTTCA
TCGTCTGCATCCAGTATACACACCCATTTTGAGTAATTGA
CATCAAACCATTTTTGACACTTTGAGAACAGCCCTTTTAA
ACTCGGCTCTGGCCGCACATGTAAAACTGTTGAAGAGGGT
CTTTGAAAACAGGGAACACCTAACCAGTAATAAAACCTGT
ACTTTTTTAGGTCAGCAAAACTAATAATCACAAAAGAAAC
ACACTTATTGATATCCTTTATTCCATCTTCCCAGCATTCC
AATGCTCTTTGATGTAAAAATAGTTGCTTATCAAGATTCT
TAAACTCGTCTAATACATTAAAATTGAAAATACTGCCCTG
TAAAGGCACTTCATTAGTACGCTTATTATTGTGTTTTTCA
AAGCTTCTATTTGTTAAGAATAATGGAACTTGATCAGCAG
ATTTAGGAATGTTGTGTAAATCTAGATTCACAGTAAGTGG
TTGGCATGTTGAATCTAATTTCAGAACATCGAGTTTCAAT
CTCGATAATTCTTGGAAAAAGATGTATCCAGAAATGATTT
AAAAGCTGGTGCATAACTTAAGACCCTTTCTGACGACATT
TTATTCTTGATTATCTTATATTTGTTGAAATATAATGAAC
TTTAGTTATCTAAGTAGCATCGTAAAATAATGAGTTCCCT
TAATTTTTTTTGTTTTGCCGTGCCGGAAAGGGTGTCCAAA
GGAATCTCATGGATTAAAAAAGCGGAAGTTTAAAAATCTT
GCGTAAGAGCTCTACAAATGAAAAATCTTGCTTGCCTATC
TAGTTTTCAACATGTGGTGGCTTGTTCTTCCATAAAGTAC
ATTTTACATCCATATATATGTATATAGATAAACTGAAATG
CTAGTGTTTGTTAAGAGTATATACTACTCTCCATTCTTTG
GTGTTTTTTACTGCTGAGATTCAACGGGTGTGTTCTCGAC
TCCATCTTCTAATGTCATTTCATCTAACTCGTCCAATAAT
TCATCAATGTTGATTTGTGGAGCGTCTTCATCCTCGTCTT
CATCCATTTCATGCTCTTCAGGAGGTACATTTGCTTCGCG
GTTTTTGTATAGGTTAACACTTTGTCTTAATTCAGCATCC
TCTTCTAATTCTTGTAAGAATAATTCGTAGTCCTTTTCTG
CACGTTCCATTTCTTGCTTTTGAGCTCTTGAATTGTAATC
TAAGGATGCATCGATATCTTTGTGTTCCTTAGCCATTCTC
TTTAACTTCCAGTGTCTGCTCTTTTGCTCTTTCTTTGATA
CAATTTCTTCACAAGAACTACATCAGGCACATAATCGATA
TTTAACCCATCAAAAAGATCTGAGTTGTAATTCGAGTTTG
CAATGAAATAACCCATAACACTATCACCTGCATGGCAAAT
ACCACCGAGATGAGACCTGACGTAGTAGACTTGGTCATTA
ACACCCAAGTCAGACGTTCTAGCAACAGTAATGTCAGCTA
AGACACGATTTCCCCTGCTTATACCTGTAGAATCCACGTC
CAGAACAATGAACTCCACCAACTGGGTCACATCAGCCAGG
GCGTTGAATGGAGCCCTCCAGTACACAGATGGTGACAGAT
CCGCGGTTTGCAAAGTAGTCGGATCCATAAACTGGACAGT
GTTAGAAATCTTAGAACATAGAACAAATTGAGAAATGTTA
CCCATAGATTTAGCCAGTTTTTTGGTAAAACGACCAAGTC
ATCTTTACAGATAGGAACAATCTCGACAGAATATGAAAAT
TTATAAGTAGATGCACCAGTATGTGTATCTTGAGAAATAA
GTTCTTCAGACTTTTATGTTTAATCGGAACAACAGCGTTC
AAAAATCAATCATCTTAACTGCGTGGTTTTTTTGCGCATA
GAAGAAATCCAACCCGTCCTTAGCTTCACTAATGGAAATG
GTATCCACATGAGCATTATGTTTCAAAATCAGTTGTTCCA
AAAACAAAAATGTTCTCTTGTGAGGCACTTTTGTCTAATT
TGGACAGTAGCCCTCCAAGTATTTGTAGTGTAGGATCTGG
CACAGTCTGGACATTGCATCGCAATAACAATGTATTCTAC
TTCGAAAGTTTGCTGAATAATAGTATTTGTCATGGCTTCT
CCCTGCACGGTAAGTTTAATTCTAATACGTCTAGAATGGG
GTTCTGTCCAAATGAATGAAGCATCCACTAATCTGACTTT
TGTTAGGCCCTTCAAACGACGCAAACAAATGGCCAGTAAT
TCTCTAGATTCTAATTCTGCTCTGATCCATTGTCCAGGTG
GTTGCAAAAATCTTTCACAGTTTCTGCAAAATGAAATGTT
CGCTTCTCTTGGAATACCTTGAGTAATGTCCACAGTCAGT
TTGATACAGTCATAACACATAACCAGCCCAGTGGACCCAT
CGATTGGGGTACCACAGTTACAACATAGAAGAGTAGCAGC
ATTTTGGTGCTGGTGCGGATCTATAGGTGTGAATTCCATC
CTTTTGTCAAATTCCTCAACGTTTATTAGACAATAAAATG
TAGTGTTATGTACCAGGCGACAAATAAAAGATAAAGCCAA
GGTTCCTCAAAACATAGTTAAATCATCACAACTGCTAGTA
ATTTTTCTTTTCCAATGCGATGAGCTTCAAAAATTTTCCA
ACTACAAGAGAAAAAGAAAAAAAATAAGTTACCCGTCGGT
GATTGTACGTAATTGAATTTACAGCGATTTTCTCACCCGT
TATATAGAAACATACTTCATATGTGCCAAAATTGTATCTA
TCAGTTGTCCTGGAAAACAGTATCCAGATTGTACGATATG
TACGTCTTTAAATCTTATTTAGAATTTTTCAAGAGCGCAA
ACTTTTCCCGTCATTTTGCTTCTTCTTTTGCTGTCTTTTT
CTCTCACCGAAGTTTTCCTTTTGCATTGCCATCAGCGATT
CCCTCTTCGCCTTGGTTACCTTGGTCAAGGCTTTTCTTAT
TACAGCGGTATCGTGTACCTTGTTTGTCTCTGTCATCTTC
TTGTTGATACGGTCCTCAATGGCCTGTATCCTAGAAACAT
CTCGCTGGGTAACGAATGATATGGCGTCACCAATTCTGCC
AGCACGGGCCGTACGACCAGATCTATGGATGAATACATCT
GGGTCTGAAGGTATATCGTAATTCACTACAAGCTCAACAG
TTGGGATATCCAAACCTCTGGATGCTACATCTGTAGCGAT
GAGGATTCTTGCAGCGTTAGCTCGAAATCTATGTAAGGAA
TTTGTTCTTTCCTGTTGGGGCATTTGAGAGTGCAACGACG
CTACCCTCACTTCCAACTGCTTCAGGGTTCTTCTAAGGAT
CTCCGCGGTCATTGTTCTATTTACAAATATTATAGCGGTT
TTATTCTCATATTCCTCGCATGTTAATAATTGGTACAAAT
ATGCTTCTTTGACGTGTTCTGGAACCAAGATATACTCTAT
TTTCAACGTCGATGGAATAGCCACATTATCTACACTTTCT
ACTTGGTAAGCGAACAATGGGGGTTTCCCTTTCTGCACTG
GTGCATTTTGTAACGACTTTACTTGGTCCGTTATAGTTGC
AGTGAATAGAAGTGTTTGTCTCTTATCCTTGGGAGGTAGA
GCACTTATACATGTTGCTAAATGATCGGCAAACGTGCTAG
TTAGCAAAATATCGGCTTCATCTAGAACTAAATATTTAGC
TCTCATTAGCCCTCCAACGGTATCATCTCCGCTGCTCATG
ATATGATGTGCCAGACGTCCAGGCGTGGCAATAATAAAGT
GCGGCTTCCTTTGTAAATCCAATGCCTGCTGAACGATGCT
TTCACCACCAACTATAACTGACACGCGAATGTTCATACTG
CTACCAAGTGCAGTAAATTGTTCGGCAATTTGCATGGCTA
ACTCTCTGGTTGGGGTCAAGACCACTCCAAACATCCCTGA
CGGATCTTCGGACCATTTAGTCAGCATAGGCCCTGCAAAT
GCAATAGTTTTACCAGAACCAGTCTTGGCACCACCAATAC
AATCTCTTCCTTCTAAGATTTTGGGAATACAAGCCTTTTG
GATAGCGGTTGGCTGAGTAATTTTCATAGCTCTTAAGGAT
TCCGTAAGCCATTTTGAAAGACCTAAAGATTTAAAGTCTG
CCATCTTGAAAAGTTTCTGATATGATGCTACGGAGATCTA
AAGCGTCTGTATTATACGACTGATAATATTCCTATACAAT
TATTTATTCAAAAACTAAGTAAATTGCCAGTTTATATTTA
CTATTTACAATCCGCGATGAGGTAAAAATTTTTTTCCTCT
TCTCACGGCTTCTATGGCAAAAAACTAAATGCTATAATAT
TATGCTGAATGGGATAAAAGAAAAAAAACATCCGAAGAGT
TGTACAGATCTACTTGTCAAATTCAGACTGACGAGCACAC
TTAAACATCTTTTTCTTTAACACATCTATGTTTTCCTCTC
TGAGGGCGCTTATCGGAACACAGTCCCATTCCTGACTTTT
GGAAAATTTCTCAACCTGTAGGTACTTGGCAAATGATTCG
GATTTCTCGGCATCAATATCGACTTTATTACATACAATTA
GTATGTTTTTGGTCTTGACTTTCTCTAAAGTACCAACTTC
CTCTATCAGTAATTGTAAGTCATTCAAAGGGTTTTTATTA
GAGAGGTCAAGGACAAATACCCAACCATTGGAACGTTCTA
TATGCCTTAGAAACTCAAGACCCATCCCTTTGTCTAATGA
TGCTCCCTGTATTATTCCAGGTATATCGGCCACAGTGAAG
ACGTCTTGCCCAAAACCCAAGGAAACTGTGCCAATCGTAG
GGCTCAGTGTGGTGAATTGCCAGTGCCCTATTTTCGGTTT
TGCATTTGAGATTTTGTTTAGTATAGTTGATTTTCCAGCG
TTAGGCAAACCAATGAGTCCAAGATCAGCAATGCTTTTCA
ATTCGAATAAAAATGCTGTTCCAACCCATTCCTGCCGGGT
TTGGAAAATCTTGGATTTCTAATCAAATTTGTTAAAAGTG
CATGTTACCGAGTCCACCTTGGCCACCTTTCAGCAGACAT
ACTGGTTTCGTCATTGGCTGATTTAAGTCAAGACCAGCCA
GTGGAAACTGATCATTAAACAGTTCAGATTGTTCTAACGA
GTGGTCGTATGCCTCCATTTTCTTATGTAAATCTTTGAAC
CAGTCCTTATTCTCATGGTATTCCTTGGCCTTGTCCTTGA
AGAGCCAACTCTCCGCCATTTCATGTCTGTATAGTTGTAT
TTTTTCCGATGAGAACCAGAAGAAACGCTTAAGTTGACGG
CTGTTGAGCCAAGTATAGACCTTAATGTAGCATTATTGTC
TTTGCGCATTTCTCTTTCCACGAGCTCTCGAACTTTTTGG
GGTGGTAAGCACCATTTTACAACAGTACCCACAGGAACTT
GTATTAAAACATCTCTTCCTCGCATGCCATCCAGTTGCCT
GGCAGCACCTGCTTCTCCGTCTTCAGCGGTATATGTGGTC
TTCATCTTCGCCAGAGATCCCAACCCCGCAACAGCTTGAA
TATAAACACTACCACCAGCTCCCCCATCTCCACCATCCGG
AGGACCTATAGACCTCCCTGCATCCCTAAAGAAGGAGACA
GCTCCACTTCCACCAGCGCCACTTTTGCATTTCACTATTC
GAACATCCACGAAATTGCCCTGGCTATGCTTATGCTTATT
ATACCGTTGTAGATAGTTGACAGAAGTGACTTCGCCCAGA
GGAACATTAATGTGTCTTGTGTAACTGACATCATGGTCGG
ACTTTTTCTGTTCTGGGTGAGTTATAGGTCTTAGGGTTTC
TAGCCATTGTTCATTGTCAGCCGCTCTTGGTGCATTATCA
GGAACTTTCGTCGAATATACTCTTGGTAAAAATCTTTCAA
GCCGTAATTCTCTTTTGAAAACGCTAGACCAAGCTATCGA
CATATCTAGATGCTCTGGCCGAGGACTGATTCTTGATGAT
ATTCTCAGTACGTACACATCCTATTAAACGCTAAATAAAC
CAGCATGTTTTTTCCTTCAGTACTATTTCGGGGAAGTGAA
AATAATAGATAGAACAAATAAAATATTAAAAAGCTCTTTA
AAAAATAATACAATTTTTCTCTTTCTTCCCTCCCACTCAA
CAAGTATGTATAACTCTATCTAACTTGTGCAGGCTGGTTA
AATAAAATGTGCTTATTCTAAAACTATGTCACCTTCTTTA
TCTACAGGATAGCTTTCCGATGGAGCATTTATTTCAGACT
TTAATGAATCTATCTTCTGGATCATTTTTTCATAGAATGT
GCATCATCACCGAACATAAGCATTTCTATATCGTCCCATT
CTTTTCGCCAATGGTTTAGTTCCTTTGTCAAAGTAGAGAG
TCTTTCCTTTAAGGAATACTTATTCTCTAAACCAAATTTG
GCACGTGCCATTTTGATCTGATCTAGATAGTTCTTGATTT
GAGCGTCTACACCACGTATATCAGTATCAGGCGCACAGTA
CTGCTCGAGAATACCCTGAAGTTTCTCAGATGGAACCCAT
TTATCCATTTCATACACTGTCACTGATGGATCAGACACTT
CCACCTGCTTTGCTAAATCAACAGAAAGTCGCTTCAGTAA
ATTTATGTACCTTAAAGTATCCCTATTCAAATGTTCGAAA
GTAGAATAGTACTCGCTAATACTCTTAGGATTCTGTACTC
CCGCTGCAACGTCCCTTCCAGTTTTTGTATCCTCCAAAAG
CTGTGCTTCTCTTGTTTGATATTTATCGTATCGCAGGCGG
ATGGAACTATTTATCAGCTCCCTGTGTAAATCAGGCAACT
TCTTGAGGGATTCAGTAAGCAGATCATCAGATGATCTAGG
GTCTGCCAATACTGATAATATATCTAAAATATTTAATAAG
TGGGTTTGGCTTTCCTGCAAACTTTGTTCCTCCTCGCAGA
GAGATTCAAAATACGTACGACCTTCTTCCTTTGTCATGCT
ATGAACTTGATAACTTGAGCAGTGTAAACCTGATAAACTA
GTCGCTGTTGTTTCTTACTGTAAGATACTGCACTTCTGCA
GCTTCTTAAGTATTCTACTTACCAAGTTTCTATTATTTTT
CAATGCGCGTACATAAAAAGCACTTCGGGTAAAACAAACA
CTTCATAATAGCAGACCAAGTACTGCGGTACTCACATCAA
ATTAAGAGGAAGAAGGGAGTATTAGCGAGCGGAAAACTGA
AATCTGGATATATACTGATCAGAATCAGATTGTGAAGCAT
TTAGAACCATGAATGACGACAGCCAGGATAAAATAATACA
TGATATACGTATTCAGCTACGAAAGGCTGCCACAGAATTA
TCACGATGGAAGCTATACGGCTCCTCAAAGTGGGCAGCAG
AGGCGCTAGCAGGTCTTGCAGAAGCTATTGATGTTGATCA
AACACACTCTTTAGCCGATGAATCGCCACTAAGAAATAAA
CAAGGTGTACCGAAACAGATGTTTGAAATACCACAAAACG
GGTTTGGCCTATCAGAGACTGAGTATGACCTGTACCTCCT
TGGTTCTACGTTGTTTGATGCTAAAGAGTTTGATCGATGC
GTTTTTTTCTAAAAGATGTCACTAATCCATACCTTAAGTT
CTTAAAATTATACAGTAAATTTCTATCGTGGGATAAGAAA
AGCCAGGAAAGTATGGAAAATATCTTAACTACAGGGAAGT
TTACGGACGAAATGTACAGAGCTAACAAAGATGGGGATGG
TAGTGGGAATGAGGATATAAATCAAAGTGGGCACCAACGC
GCCAATTTAAAAATGGTCAGCAATGAGCATGAGTCACAAT
CGAACATATCATCTATTTTGAAGGAAATTAACACATTTCT
GGAGTCTTATGAAATAAAGATAGACGATGATGAGGCCGAT
TTAGGGTTAGCACTGTTGTATTATTTACGAGGGGTCATCT
TAAAGCAAGAGAAGAATATTTCTAAGGCAATGTCGTCATT
CTTGAAATCTCTGAGTTGCTACTCCTTTAACTGGTCCTGC
TGGCTGGAGTTAATGGACTGTTTACAAAAGGTTGACGATG
CATTGCTTTTAAATAATTATCTATATCAAAATTTCCAATT
CAAATTTTCTGAAAATCTTGGTAGTCAACGAACGATAGAA
TTTAATATAATGATCAAATTTTTCAAGCTAAAAGTGTTTG
AGGAGCTTAATGGCCAGTTAGAGGACTACTTTGAAGATTT
AGAGTTTTTGTTACAAGTTTTCCCCAATTTCACTTTTTTT
AAAGGCTTACAATGCTACTATTAGTTACAACAATTTGGAT
TATGTTACCGCAGAAAGCCGATTTGATGACATCGTTAAAC
AAGATCCGTACCGTCTCAACGATTTGGAAACCTACTCCAA
TATTCTATACGTCATGCAGAAGAATTCAAAATTAGCCTAT
TTGGCGCAATTCGTCTCCCAAATAGATAGATTTAGACCGG
AAACATGTTGTATCATAGCGAACTATTACAGTGCCCGACA
GGAACATGAAAAATCTATCATGTATTTCCGTCGAGCACTA
ACTTTGGATAAAAAAACAACAAACGCATGGACTTTGATGG
GTCACGAATTTGTTGAACTAAGCAATTCACATGCCGCAAT
AGAATGCTATCGTCGGGCCGTAGATATATGCCCTCGAGAC
TTCAAAGCATGGTTTGGTTTGGGCCAGGCTTATGCTCTCC
TGGACATGCATTTATATTCTCTTTACTACTTCCAGAAAGC
TTGCACTTTGGAAACCTTGGGATCGTCGGATTTGGCAAGT
ATTGGGAGAATGTTATAGTAAGACGGGAAATAAGGTAGAA
GCTATAAAATGCTACAAAAGATCCATAAAAGCTTCACAAA
CGGTCGATCAAAATACTTCAATATATTACCGGTTAGCGCA
ACTATATGAAGAACTTGAAGACTTGCAAGAATGTAAGAAG
TTCATGATGAAATGTGTAGATGTGGAAGAACTTCTGGAAG
GTATAGTAACAGATGAAACCGTGAAGGCTAGGCTTTGGCT
GGCAATATTTGAGATTAAGGCAGGAAACTACCAATTGGCT
TATGATTATGCCATGGGGGTATCTAGTGGAACGTCTCAAG
AGATTGAAGAGGCTCGTATGCTGGCTCGGGAGTGCAGAAG
GCATATGTAGTGAAGTGAACATACACATAGCTATTCGTAC
TAAATGATATGAAATTTTTATAAATGCCAGGCTATATAGC
TATTTAAAGTGACCATGGCAGAAGGATGAACCGAGGTAAT
ACGGCTAGTACAAAAGCAACAAAGTTAGGAATACAATTTG
AGAAACGAAGACCATAGAAAATACTTGTGCGATTGAACTT
CCTTCCAAAAAAAAATAGCGTCAAAGAAAGATGAGTGGAC
TACCGCCCCCACCTCCTGGTTTTGAAGAGGACAGCGACTT
AGCACTTCCACCACCACCACCACCACCGCCTGGATACGAA
ATCGAAGAACTGGATAATCCGATGGTGCCATCATCGGTAA
ATGAGGATACATTCCTTCCGCCTCCACCACCTCCTCCAAG
CAACTTCGAAATAAACGCTGAAGAAATTGTGGACTTCACA
TTACCACCGCCACCACCCCCTCCAGGTCTAGATGAATTAG
AGACTAAAGCAGAAAAGAAAGTAGAATTACATGGAAAGAG
AAAATTGGACATAGGAAAAGATACTTTCGTCACTCGAAAA
TCAAGAAAGCGTGCAAAAAAAATGACCAAAAAGGCAAAGA
GAAGCAATTTATATACTCCTAAAGCCGAGATGCCACCGGA
ACATCTGCGAAAGATTATTAATACTCACAGTGACATGGCC
TCCAAAATGTACAATACTGATAAAAAGGCTTTTCTAGGCG
CTCTAAAGTATTTACCGCACGCGATTTTAAAATTGTTAGA
GAACATGCCTCATCCATGGGAGCAAGCCAAAGAAGTTAAA
GTTTTATATCACACTTCAGGAGCCATAACATTTGTGAATG
AAACACCAAGAGTAATAGAGCCTGTATATACTGCCCAATG
GTCAGCTACTTGGATAGCAATGAGGAGAGAAAAACGAGAT
AGAACACATTTTAAAAGAATGAGATTTCCACCTTTCGATG
ATGACGAACCACCTCTGTCATATGAACAGCACATAGAAAA
TATCGAGCCACTGGATCCTATAAATCTTCCCTTAGACTCT
CAAGATGATGAATATGTTAAAGATTGGCTCTACGATTCCC
GGCCCTTGGAGGAGGATAGTAAAAGGTCAATGGTACATCT
TATAAAAAGTGGAGTTTTGATTTACCTGAAATGTCGAACT
TATATAGGTTATCAACGCCACTTAGAGATGAAGTAACTGA
CAAAAATTACTATTATCTTTTCGATAAAAAATCTTTTTTT
AACGGTAAAGCCCTTAATAACGCAATCCCTGGAGGTCCTA
AATTTGAACCTTTATACCCAAGAGAAGAGGAGGAAGATTA
TAACGAATTCAACTCTATAGATAGAGTAATATTTAGGGTT
CCTATTAGAAGCGAATATAAGGTAGCGTTTCCTCATCTAT
ATAATTCCCGGCCCCGTTCAGTGCGCATACCATGGTATAA
TAATCCAGTGTCGTGTATTATCCAGAACGATGAGGAGTAC
GACACGCCTGCACTTTTTTTGATCCATCGCTGAACCCAAT
ACCTCACTTTATTGATAATAATTCATCCCTCAACGTATCA
AATACAAAGGAAAACGGTGATTTCACTTTACCTGAAGATT
TTGCACCTCTTTGGCTGAAGAAGAAGAACTTATTTTGCCA
AATACAAAAGATGCGATGTCGTTATATCATTCACCTTTTC
CATTTAATAGAACTAAAGGAAAAATGGTGAGAGCACAAGA
TGTTGCCCTGGCTAAAAAATGGTTTTTGCAACATCCTGAC
GAGGAGTATCCCGTTAAAGTTAAGGTCTCTTACCAAAAGC
TCTTGAAGAACTACGTGCTAAATGAATTGCACCCTACTTT
GCCAACAAACCACAACAAAACTAAGTTATTGAAGAGTTTA
AAAAATACCAAGTATTTTCAACAAACTACAATTGATTGGG
TAGAGGCAGGACTCCAGCTATGTCGACAAGGACACAATAT
GTTAAATTTATTAATCCACAGAAAGGGCCTAACTTATTTA
CATCTCGACTACAATTTCAATTTAAAACCAACTAAAACCT
TAACCACAAAAGAACGTAAAAAGTCAAGACTTGGAAACTC
ATTTCATTTGATGCGTGAATTGCTAAAAATGATGAAACTG
ATTGTAGATACACATGTGCAGTTTAGGTTAGGAAATGTAG
ATGCCTTCCAGTTAGCAGATGGTATACATTATATTTTGAA
CCACATAGGACAATTGACCGGTATTTATCGTTATAAATAT
AAAGTAATGCATCAAATCCGCGCATGTAAAGATCTGAAAC
ATATCATATATTATAAGTTTAATAAAAATTTGGGAAAAGG
ACCTGGTTGTGGATTTTGGCAACCTGCGTGGAGAGTGTGG
CTAAATTTCTTAAGAGGCACTATACCACTACTCGAAAGAT
ATATTGGAAACCTTATCACACGTCAATTTGAAGGCCGTTC
TAATGAAATTGTCAAAACTACAACTAAACAAAGACTTGAC
GCCTACTACGATCTTGAGTTACGAAACTCGGTCATGGATG
ACATTTTAGAAATGATGCCTGAGAGTATTCGACAGAAAAA
GGCAAGAACTATACTGCAACATTTAAGTGAGGCTTGGAGA
TGTTGGAAGGCTAATATTCCATGGGATGTTCCTGGTATGC
CAGCCCCAATCAAAAAAAATAATTGAACGGTATATAAAAT
CCAAAGCTGATGCCTGGGTATCTGCAGCTCATTACAATCG
AGAACGTATAAAGCGTGGAGCTCACGTCGAAAAGACTATG
GTTAAAAAAAAATCTGGGGCGTTTAACGAGACTTTGGATC
AAAAATGAGCAGGAACGTCAAAGGCAAATACAGAAAAACG
GTCCCGAAATTACTCCCGAAGAGGCTACGACCATATTTTC
TGTTATGGTTGAGTGGCTTGAATCAAGGAGCTTTTCACCA
ATACCATTTCCACCTTTAACTTACAAAAATGATACTAAGA
TATTAGTTCTTGCCCTCGAAGACCTAAAAGATGTCTACGC
ATCAAAAGTACGTTTAAATGCATCTGAAAGGGAAGAACTT
GCGTTGATAGAGGAGGCTTATGATAATCCTCACGATACTT
TGAACAGAATCAAAAAGTACTTGTTGACCCAGCGAGTTTT
TAAGCCTGTTGATATAACCATGATGGAAAACTATCAAAAC
ATTTCCCCTGTTTATTCAGTTGATCCCTTGGAAAAGATTA
CCGATGCATATCTTGATCAGTATTTATGGTACGAAGCTGA
CCAACGAAAGCTTTTCCCAAACTGGATTAAACCAAGTGAT
TCAGAGATACCACCTCTTCTGGTATACAAGTGGACTCAGG
GTATAAACAACCTATCTGAAATTTGGGATGTATCCAGAGG
CCAATCTGCAGTTTTGCTTGAGACTACTTTGGGTGAAATG
GCCGAAAAAATTGACTTTACTTTACTTAATAGATTACTTC
GCCTGATTGTAGATCCTAATATTGCTGACTATATCACTGC
AAAAAATAATGTTGTTATCAACTTTAAAGATATGAGTCAC
GTCAACAAATATGGCTTAATACGCGGGTTGAAGTTCGCTT
CTTTCATATTCCAATATTACGGACTAGTTATAGATCTTTT
ACTATTGGGTCAGGAAAGGGCTACAGATTTGGCTGGTCCA
GCTAACAATCCAAATGAATTTATGCAATTCAAGAGCAAAG
AAGTAGAAAAGGCACATCCGATCAGACTTTACACCAGATA
TTTAGATCGTATATATATGCTTTTTCACTTTGAAGAAGAT
GAGGGAGAGGAATTGACTGATGAATACTTGGCAGAGAATC
CAGATCCAAACTTTGAAAACAGCATCGGATACAATAATAG
AAAATGCTGGCCCAAAGATTCGCGCATGAGGCTAATACGT
CAGGACGTTAACCTAGGGCGAGCAGTGTTTTGGGAAATTC
AAAGTAGGGTGCCAACTTCGTTAACGTCAATTAAATGGGA
AAATGCTTTTGTTTCCGTATACAGTAAAAACAATCCGAAC
TTACTCTTCTCTATGTGTGGTTTTGAAGTCAGAATATTAC
CAAGACAAAGAATGGAAGAGGTGGTTTCTAACGATGAAGG
TGTTTGGGATTTAGTTGACGAAAGAACCAAGCAAAGAACT
GCAAAAGCATATTTAAAGGTATCTGAAGAAGAAATCAAAA
ATTTGACAGCAGAATAAGAGGCATATTGATGGCCTCCGGT
TCAACCACTTTTACTAAAGTGGCCGCTAAATGGAACACTT
CACTGATATCCCTTTTCACATACTTTAGAGAAGCCATTGT
TGCCACGGAGCCGTTATTAGATATCCTGGTGAAAGGAGAA
ACAAGAATTCAAAACCGTGTCAAACTTGGTTTAAATTCGA
AAATGCCAACAAGATTTCCACCTGCTGTTTTTTATACACC
AAAAGAACTTGGTGGGTTGGGTATGATTAGTGCTTCTCAT
ATTTTAATTCCTGCATCTGACTTAAGTTGGTCAAAACAGA
CCGATACTGGAATTACGCATTTTCGTGCTGGTATGACGCA
CGAGGATGAAAAATTAATCCCAACTATCTTCCGTTACATC
ACTACTTGGGAAAATGAATTTTTAGACTCTCAAAGGGTGT
GGGCCGAGTATGCAACGAAAAGGCAGGAAGCTATTCAGCA
GAATAGGAGGTTAGCTTTTGAAGAACTTGAAGGATCGTGG
GATCGTGGTATACCTCGTATTAGCACTTTATTTCAAAGAG
ATCGACATACTCTAGCGTATGACAGAGGTCACAGAATCCG
TAGGGAATTTAAACAGTACTCTCTAGAGAGAAACAGCCCC
TTTGGTGGACAAACTCCCACCATGACGGTAAATTATGGAA
TTTAAATGCCTATAGAACTGATGTGATTCAAGCCCTAGGA
GGTATTGGAAACAATTTTGGAACACACTTTATTTAAGGGG
ACTGGTTTTAATTCATGGGAAGGTTTGTTTTGGGAAAAGG
CGTCCGGGTTTGAGGATTCCATGCAATTTAAGAAGCTAAC
TCATGCTCAAAGAACTGGTTTAAGCCAAATTCCAAATCGT
AGATTTACCTTATGGTGGTCACCAACTATTAACAGAGCAA
ATGTCTATGTCGGTTTCTTGGTGCAATTGGATCTGACTGG
TATCTTCCTCCATGGTAAAATTCCTACGTTAAAAATATCT
TTAATTCAAATATTCCGTGCTCATTTGTGGCAAAAAATAC
ATGAAAGTATAGTTTTGATATTTGTCAAATTCTCGATGGT
GAGCTAGATGTTTTGCAAATTGAATCTGTGACTAAAGAAA
CAGTGCATCCCCGCAAATCGTACAAGATGAATTCATCTGC
CGCTGACATAACTATGGAAAGTGTTCATGAATGGGAAGTT
TCAAAACCCTCCCTATTACATGAAACAAATGACTCATTTA
AGGGATTGATTACCAACAAAATGTGGTTTGATGTACAATT
GAGATACGGTGATTATGATTCTCATGATATATCTCGTTAT
GTGAGGGCAAAATTCCTCGATTATACAACAGATAATGTCA
GCATGTATCCCTCCCCAACAGGTGTTATGATCGGTATCGA
TTTGGCTTATAACATGTATGATGCCTATGGTAATTGGTTC
AACGGATTAAAACCTTTGATACAAAATAGTATGAGAACAA
TTATGAAAGCTAACCCAGCATTATATGTCCTTCGTGAACG
TATTAGAAAAGGTCTTCAAATATATCAATCTAGTGTACAG
GAACCATTTTTAAACTCCTCAAACTATGCCGAGTTATTCA
ATAACGACATTAAACTCTTCGTTGACGACACTAATGTGTA
TAGAGTTACTGTCCACAAGACTTTTGAAGGGAACGTTGCT
ACAAAAGCAATTAATGGTTGCATTTTCACTTTAAATCCAA
AGACTGGGCATCTGTTTCTGAAAATTATCCATACCTCTGT
ATGGGCCGGTCAAAAACGTTTAAGCCAATTGGCCAAATGG
AAAACAGCTGAGGAAGTTAGTGCTCTTGTGAGATCTTTGC
CCAAAGAAGAGCAGCCAAAACAAATTATCGTCACAAGAAA
GGCAATGCTTGATCCTTTAGAGGTTCACATGCTTGACTTT
CCTAACATAGCAATCAGGCCAACAGAGCTGCGACTACCAT
TTTCAGCTGCAATGTCAATAGATAAACTTTCTGATGTTGT
GATGAAAGCTACTGAACCTCAGATGGTTCTGTTTAACATT
TATGATGATTGGTTAGACCGTATTTCATCGTACACTGCAT
TTTCTAGACTTACACTACTTTTAAGAGCTTTAAAGACGAA
CGAGGAAAGTGCCAAAATGATTCTACTCAGTGACCCCACG
ATCACTATCAAATCGTACCATTTATGGCCTTCATTCACTG
ATGAACAATGGATCACTATCGAATCTCAAATGAGAGATTT
GATTTTGACTGAGTACGGCAGAAAATACAATGTCAATATA
TCTGCCTTAACTCAAACGGAAATTAAAGATATTATATTGG
GTCAAAATATCAAGGCACCATCTGTGAAGAGACAAAAATG
GCTGAATTAGAAGCTGCCAGGTCAGAAAAGCAGAACGACG
AAGAAGCTGCAGGTGCATCAACTGTTATGAAAACTAAAAC
TATCAATGCGCAAGGTGAGGAGATAGTTGTAGTAGCTTCC
GCTGATTACGAAAGTCAAACGTTTAGTTCAAAGAATGAAT
GGAGAAAATCTGCAATTGCTAATACACTATTATATTTGAG
GTTAAAAAACATTTATGTTTCGGCTGATGATTTCGTGGAG
GAACAGAATGTTTACGTCCTTCCAAAAAATTTATTAAAGA
AGTTTATTGAGATATCCGATGTGAAAATCCAGGTGGCGGC
CTTTATTTATGGTATGTCAGCAAAAGATCATCCGAAGGTG
AAAGAAATCAAGACTGTTGTGCTGGTACCTCAATTAGGCC
ACGTAGGATCCGTTCAGATAAGCAACATCCCTGACATCGG
AGACCTTCCGGATACTGAAGGCCTTGAACTACTCGGTTGG
ATCCATACCCAGACAGAAGAACTTAAATTCATGGCTGCGT
CTGAAGTAGCAACTCATTCTAAACTTTTGCGGATAAGAAA
AGAGACTGCATTGATATTTCAATTTTTTCCACCCCGGGAT
CAGTATCATTAAGCGCTTATAACCTGACCGACGAAGGTTA
CCAATGGGGTGAAGAAAATAAGGATATAATGAACGTGCTA
TCGGAAGGGTTTGAGCCTACTTTCAGCACGCATGCCCAAT
TACTTCTCTCTGACCGTATCACAGGTAATTTTATAATTCC
ATCTGGAAACGTTTGGAACTACACATTTATGGGAACAGCA
TTTAACCAAGAAGGTGACTACAATTTTAAATACGGCATTC
CTTTGGAATTCTATAATGAGATGCATCGTCCAGTACACTT
TTTACAGTTTAGCGAATTGGCGGGGGACGAAGAGTTAGAG
GCCGAACAAATCGATGTATTTAGCTGAATATATTCCCCAA
TAAACTGGAATCTGTTATTTCATAGATATATATGTAAGTA
TAAGTTTGTATGTATAATATTCAACGCATTTTTATGCCCG
TCGTAGTTGCTACCTACCACACGATGATGTATTATAATTT
CGGAACTACTTCAAAGCTACGCTTTCCGCACTATGAAAAG
CTATAAGTATGTGAAAATTGGTCATTGACTGTGATTCTAT
TTCAAAAAGTAACCAAAGGAGATAGACATCGTTCGGACAG
AAAATGGTCCGTTGTCACTCCCATTCCATTATGTCCTTCA
TATAGAAATTGGATATTCTTGTTTTCATTTCGCGCAATAA
AGCAATTCCGTGCGGCAGAAAGAACTTATATATATTTAAC
TGATCTTACGCTATTTATGGCAAAACTTGTGTTACATTTT
TGAAGATAAAGTTACAATCATTACGGCAGCCTCAAAACAA
AATTGGGAGAAAACATACTCAAGTGAGTACTCATTTTGTG
CAAGCAAACACTGACAATTGAAGAGATCGTCAGGATGCCC
GGAACGCCACAGAAGAACAAGAGGTCTGCGAGTATATCTG
TTTCACCTGCGAAGAAGACAGAGGAAAAGAAATAATACAA
AATGATTCAAAGGCGATATTATCTAAGCAAACTAAGAGGA
AAAAAAAGTATGCTTTTGCTCCTATAAATAACTTAAATGG
GAAGAACACCAAGGTATCCAATGCAAGTGTCCTAAAGTCA
ATAGCCGTTTCACAAGTACGAAATACATCAAGAACAAAAG
ATATAAACAAAGCAGTTAGCAAGAGCGTAAAGCAATTACC
AAATTCACAAGTTAAACCGAAACGGGAAATGTCTAATTTG
AGTAGGCATCACGATTTCACTCAAGACGAGGACGGCCCCA
TGGAAGAAGTAATATGGAAATATTCACCTTTACAACGAGA
TATGTCCGACAAAACAACAAGCGCTGCCGAATACTCTGAT
GACTACGAAGATGTCCAAAATCCCTCTTCTACACCTATAG
TCCCTAATCGACTGAAAACTGTTCTTAGTTTCACAAATAT
CCAAGTACCCAACGCTGACGTAAATCAACTCATTCAAGAA
AATGGAAATGAGCAAGTGCGTCCTAAACCAGCAGAAATAT
CTACCAGGGAGTCTCTCCGTAATATAGATGATATTCTCGA
TGATATAGAGGGCGATTTAACTATAAAACCGACGATAACG
AAATTCAGCGATTTGCCATCTTCACCCATCAAGGCACCCA
ACGTTGAAAAAAAAGCAGAGGTGAATGCAGAAGAAGTAGA
TAAAATGGATTCAACAGGAGATAGCAACGATGGCGATGAC
TCTTTGATAGATATTTTAACTCAAAAGTATGTTGAGAAAC
GCAAGAGTGAGAGTCAGATAACAATTCAAGGCAACACCAA
TCAAAAAAGTGGAGCCCAGGAAAGTTGTGGGAAGAATGAT
AACACAAAATCGAGAGGAGAAATTGAAGATCATGAAAATG
TAGACAATCAAGCCAAAACAGGCAATGCATTTTATGAGAA
TGAAGAAGACAGTAATTGCCAAAGAATTAAAAAAAATGAA
AAAATAGAATACAATTCTTCAGACGAATTTTCAGACGATT
CACTAATTGAACTATTGAACGAAACTCAAACACAAGTGGA
ACCTAACACTATTGAACAAGATTTAGACAAAGTGGAGAAA
ATGGTCTCTGACGATTTGAGAATTGCTACTGATTCCACTT
TATCCGCATATGCTCTCAGAGCTAAGTCTGGTGCTCCAAG
AGACGGCGTAGTACGATTAGTAATAGTAAGCTTACGTAGT
GTTGAATTGCCAAAAATTGGAACGCAAAAAATACTAGAGT
GTATAGACGGCAAAGGCGAACAAAGTTCTGTTGTCGTTCG
ACATCCTTGGGTATATTTGGAATTTGAGGTTGGGGATGTA
ATACATATTATAGAAGGGAAAAATATTGAAAACAAACGGC
TTCTTTCTGACGACAAAAACCCTAAAACTCAACTGGCTAA
CGACAACCTGTTGGTGCTAAACCCTGATGTATTATTTTCG
GCAACATCAGTCGGAAGTTCAGTAGGTTGTTTAAGACGTT
CAATTCTGCAAATGCAATTTCAAGATCCCCGCGGAGAACC
AAGCCTTGTCATGACTTTAGGCAATATCGTACACGAGTTA
TTGCAAGACTCAATCAAATACAAGCTCTCGCATAATAAAA
TTTCTATGGAAATCATAATACAAAAGCTGGATTCTTTGTT
AGAAACTTATTCTTTTCAATTATCATTTGTAATGAAGAAA
TCCAGTACGTTAAAGAATTAGTTATGAAAGAACATGCTGA
AAACATTTTGTACTTCGTCAATAAATTTGTTTCGAAAAGT
AACTATGGTTGCTACACATCAATTTCCGGAACAAGAAGAA
CACAGCCAATTTCTATATCCAATGTGATTGATATTGAAGA
AAACATTTGGTCTCCAATATATGGTCTTAAAGGGTTCCTA
GATGCAACTGTTGAAGCTAATGTTGAAAACAATAAAAACA
CATCGTTCCTTTAGAAGTGAAAACTGGAAAATCCAGAAGC
GTTTCATACGAGGTTCAAGGCCTTATTTATACACTTCTGT
TAAATGATCGCTATGAGATACCGATAGAGTTTTTTCTTCT
TTATTTTACGAGGGATAAAAATATGACAAAGTTCCCTTCT
GTTCTGCACTCCATTAAACATATTCTCATGTCCCGAAATA
GAATGAGTATGAATTTTAAGCATCAACTCCAAGAGGTTTT
CGGACAGGCTCAATCAAGGTTTGAATTACCACCCTTACTG
CGCGATTCATCTTGTGATTCATGTTTCATCAAAGAATCAT
GCATGGTGTTGAATAAGCTACTAGAGGACGGGACACCAGA
AGAAAGTGGCCTGGTAGAAGGTGAGTTTGAAATTTTGACA
AACCATTTGTCGCAAAATCTCGCCAACTACAAAGAGTTTT
TTACAAAATATAATGATCTAATAACTAAGGAGGAGTCAAG
TATAACATGTGTAAATAAAGAACTTTTCTTATTGGATGGT
TCCACAAGAGAATCCAGAAGTGGAAGGTGCCTTTCTGGCT
TGGTTGTGTCAGAGGTGGTTGAACATGAAAAAACAGAGGG
AGCGTATATATATTGCTTCTCAAGACGTAGAAATGATAAT
AACTCGCAGTCGATGTTATCATCTCAAATTGCTGCTAATG
ACTTTGTTATTATTAGTGATGAGGAGGGTCATTTTGCTTG
TGCCAAGGTCGTGTACAATTTATAAATCCCGCTAAAATTG
GTATCTCCGTAAAACGAAAGTTATTAAACAATAGGCTTCT
AGATAAGGAAAAAGGAGTCACTACCATCCAAAGTGTGGTC
GAATCAGAGCTAGAACAATCCAGTCTCATAGCTACCCAAA
ATTTGGTCACATATAGAATCGACAAAAATGATATCCAACA
GAGTTTGTCTTTAGCGCGATTTAATCTTTTAAGCTTGTTT
TTACCAGCTGTTTCACCTGGCGTGGATATTGTTGACGAAA
GGAGTAAATTATGTCGGAAGACAAAGAGATCTGATGGAGG
TAATGAAATACTGCGATCACTTTTAGTTGATAATAGAGCA
CCTAAGTTTAGAGATGCAAATGATGATCCCGTCATTCCGT
ATAAGCTTTCAAAGGATACAACATTGAACTTGAATCAAAA
AGAAGCAATAGACAAAGTAATGAGGGCCGAAGATTATGCA
TTGATATTGGGAATGCCAGGGACTGGTAAGACTACTGTTA
TCGCAGAAATTATTAAAATTCTCGTTTCCGAGGGGAAACG
CGTGCTTTGACATCATACACACATTCAGCAGTGGATAATA
TTTTAATAAAATTGAGGAACACCAACATTAGCATAATGAG
ATTGGGAATGAAACATAAGGTCCATCCTGACACGCAAAAA
TATGTCCCGAATTACGCGTCAGTGAAAAGTTATAACGATT
ATTTGTCCAAAATTAACAGCACCTCTGTTGTTGCTACCAC
CTGCTTAGGAATTAACGATATACTATTTACACTAAATGAA
AAGGATTTTGATTATGTGATTTTGGACGAGGCAAGTCAAA
TTTCAATGCCTGTCGCTTTGGGACCTCTGCGGTATGGAAA
TAGGTTTATTATGGTAGGAGATCATTACCAGCTACCGCCA
TTAGTTAAAAATGACGCAGCTCGATTAGGTGGGTTAGAAG
AGTCACTGTTCAAGACTTTCTGTGAAAAGCATCCGGAAAG
CGTTGCAGAACTGACTTTACAGTACCGTATGTGCGGCGAT
ATTGTAACTTTGTCTAATTTCCTAATTTATGATAATAAAT
TAAAATGCGGGAATAACGAAGTTTTTGCTCAATCTTTAGA
GTTACCAATGCCTGAGGCCTTGTCGCGCTATAGGAATGAA
TCGGCTAACTCTAAGCAGTGGCTTGAGGATATACTAGAGC
CTACAAGAAAAGTGGTATTTTTAAATTACGATAACTGCCC
GGATATTATCGAACAAAGCGAAAAGGATAACATTACGAAT
CACGGGGAGGCAGAATTGACTCTACAATGTGTGGAAGGAA
TGTTATTGAGCGGCGTACCATGCGAAGATATTGGTGTAAT
GACGTTATACAGAGCACAGTTAAGATTACTGAAGAAGATA
TTCAACAAAAATGTGTATGACGGGCTAGAGATCTTGACTG
CTGATCAGTTTCAAGGTCGTGACAAAAGTGCATTATTATT
TCCATGGTTAGAAGAAATTCTCAATTAAATGGAGGAGCGC
TGCTGAAAGAGCTAAGAAGAGTCAATGTTGCCATGACAAG
GGCCAAATCCAAGCTGATCATTATAGGTTCAAAAGTACAA
TCGGCTCTGTTCCTGAAATAAAATCGTTCGTGAACCTGTT
AGAAGAGCGTAATTGGGTCTATACAATGTGCAAGGATGCA
CTCTACAAATACAAATTTCCCGACAGATCAAACGCTATTG
ATGAGGCACGCAAAGGTTGTGGAAAAGAACAGGTGCCAAA
CCCATCACATCAAAGTCTAAATTCGTAAGCGATAAACCTA
TCATAAAGGAAATTCTACAAGAGTATGAAAGTTGACAGGG
GGGAATAAGAAGAGCTTCTCCATAACAGGAAAGCTATCAC
AGCATAAAATATCTATGTCATTTTATAAAGTTTGGTATAT
ATAACACGTAATATTAGCATCTGAGGTTCGAAAGCTCGCA
TGTGTGTCTTTTCTAAAAAGTTTTCGTTTGAACTTTTCCA
AAAGCTTCCTCATTAACGAACCAGGATGTTTTTTCACCAA
ATAATTTGTTAACCAATGCGGTTGGCAATTGATCGTTTTT
CAAGTCAAAGATCTCATGCATTATATTTTGTTTGGAACTG
CCCTCAGCCACAAAACACAGGGCTTTGGCGTCTTTCAACA
CAGGCAGAGTGAAGGTGATTCTGTCACTTGGAGGCTTGGG
AGAATCGTGGCACCAAGCAACTCTTTTGGTTGTTTCGTTC
AGCAAGTACCTATGTGTTTCTCCAGGGAATAAGGAACAAG
TGTGTCCATCAGGACCACAGCCCAACAGTACCAAATCAAG
CACTTGAGGTACGATACGCTCGTACTCTGCAGCAATTTTG
TTGTTAGATTCAGCATCGCTGCCAATCAAGGACTCGTCCA
TGGGATAAACGTTTGGCTGACTAGTCGAGGGTAATTTATC
TAGAACAGCTCTCTTGAAGGCACCATAATTGCTGTCAGCG
TCCGTCAGTGGCACAATTCTTTCATCAGAGAAGTAGATTT
GCCATTTAGACCATTGCACTCGAGAAGATAGTGATTCGTC
CGCTACTAAACTTTCATACAGAGCATCGATCAAAGAGCCA
CCGCTAACGGAAACTTTAAAGTCTGACTTCTTTTGCAGCG
CCTCATCTTGTTTCTTGACGATGAATTCCCCCAATTGATG
GGTCAAACTAGCCCTCTCAGAAAACACACCGACTGTCACC
ATTTGGTCGCGGACCAGGGGTAAAGCAATTGATGGTGCAT
TGCCTTCTATTATCCTCGAGGCCTTTCCTCTTTATATAAT
ATACCACTATTACCATTGTCGGGGATAAAAAGGTAAGAAA
AAAACGGAAAAATGCAAAAGAGCAAATTATAACACCGCGC
AAAGAAAATATACTTTACTATTTTATGAATATTATACAAT
CCGGATATATATGCTTACGTACATATCTTTGACAAAGCAA
AGTTTCGAGTTGTAAATTCGGCGTTTATCTGCCCGTAGTA
ATTTCCTTTTGCTTTCGTCGGCGCCGCTGAGAATATAGCT
ACACAATTGCGATATAGAGTCGCCATTCCGTATCCTGTAG
TTGGCAATTCTACCCAATTGATAGCCAGCGGTCAGACAAA
GAAACGAGTTGACAGAAGCCAACAAGATGTTTCTTGGCTT
GATGACAAAGGACCAACGAGTCCAAATCAGCGCAGTAGAT
AGCAGCGACAAATTTTGAGCACCAGAAATTTTTTCCACCG
GTCTCTTCATATCGCTGAATCCAGCGAAAACCAGACCCCA
TTTCAAAGTAGGAGCCCAGAAATGCACCGTCTTGGGGCCT
GTCTCACTTTGCCAGAACCGCCTAAATGCAAAACGTACGG
ATGATGTAGACATTTTTCTTTTCTTTAATCTTTTTCTGTA
TAACTTCGTTTATATAATTCGTGTGTCAATTTTCTGATAT
AGTGAGTGATAATTCTCGACAATACGTTCTTTCGAATGAA
CTAATGGTTTGCCGTCTATTTCAGTTTCCTATTGCAGTCA
GCGATGTCAACGATGTGCGTATCAAACTTTACTGTTTTCC
TCGAGGAAAAACCTTTGTGCTTCTTTTCTCTCGGACTTTT
TCTTCTTTCTTATTATATACTCAACGCTTTTCTTTTTTCT
TCTTTTTTTTCCATCCTAGTCATGCGCGCAATAGGAAAGC
GCACGAAACAAATGAGTAATTCGTAGGAAACAATGCAGCC
CCCAGGGTCAGCAACTGACGTGACTCAGCCTGGCTTTTGT
AGAAAAAGATGACGCCCTGGCAGAGAGGTGGGGGAATTGA
GGGGTCCTCGCTACCCACCTTAAGTATGGAAGAATATGAT
GAAGAATATGATGATAACTCTTGGAAGCGAGCGGCGGGTT
CCATCACTTTTACGGATTGGTAACACAGGGGCCTCAGTTC
GATACTTGGTATTCAGGCTTCCAGCGTTGGTGAGTTTAGT
TAGCGGTATGGTATGCACATGGTGTTGATGCTTGGTGGTA
ATCATTCGTTAGGTGAATTGAGCAGTAGCGATATTAGATA
TATTTAGTATTTTATAGCGTCTTTTTTGGTGGGGGAGGAA
GGACAAAACCTGTCTCGTAAATATAAAGGGACTGTTCGAT
ATCGCAGATACTAGAGTATAAATTTCGATTGAGGCGAGAT
GACAACATATTTCAAGTTGGTAAAAGGTGCTACCAAGATC
AAGTCAGCCCCGCCCAAACAGAAGTATCTGGATCCGATAC
TGTTGGGGACCAGCAATGAAGAGGATTTCTATGAGATCGT
GAAGGGTTTGGATTCCCGAATTAATGACACGGCGTGGACT
ATTGTGTATAAATCGCTGTTGGTGGTTCATTTGATGATAA
GGGAGGGTTCCAAAGATGTTGCATTGCGGTACTACTCTAG
GAACCTGGAGTTTTTGACATTGAAAACATACGTGGCTCCA
ATGGCAGTGCGTCTGGAGACATGAGGGCACTTGATAGATA
CGATAATTATCTGAAGGTGAGATGCAGGGAGTTTGGTAAA
ATCAAAAGGACTATGTGAGAGACGGCTATCGAACACTGAA
GCTGAACAGTGGCAATTACGGAAGCTCCAGAAACAAGCAA
CACTCTATCAATATAGCACTAGATCATGTGGAGTCCCTAG
AGGTACAAATACAAGCCCTGATTAAAAACAAGTATACACA
ATATGATTTGAGTAACGAATTGATCATATTTGGTTTCAAG
CTGCTTATTCAAGACCTGCTAGCGCTATATAATGCTCTCA
ACGAAGGTATCATAACTCTGCTGGAGTCTTTTTCGAACTA
TCTCATCATAATGCAGAGAGAACTCTAGACCTGTACAAGA
CGTTTGTTGATTTGACCGAGCACGTTGTCAGGTACTTGAA
GAGCGGGAAGACTGCGGGCTTGAAAATACCCGTCATCAAG
CATATCACTACCAAACTGGTCAGATCGCTAGAAGAACATC
TGATAGAGGATGATAAGACGCACAACACTTTTGTGCCCGT
TGACAGTTCTCAAGGAAGTGCTGGGGCCGTAGTAGCCAAA
TCTACTGCACAGGAAAGGTTGGAGCAAATCCGGGAACAAA
AAGGATACTAGAGGCACAATTGAAAAACGAACAAGTAGCG
ATTTCCCCTGCTCTAACTACTGTCACGGCGGCTCAATCTT
ACAACCCGTTTGGAACAGACTCTTCTATGCATACTAACAT
TCCAATGGCTGTGGCTAATCAAACGCAACAGATCGCAAAT
AACCCATTTGTATCTCAAACTCAGCCACAGGTGATGAATA
CACCAACCGCTCATACAGAGCCCGCAAATTTAAACGTTCC
TGAATATGCAGCGGTCCAACACACAGTGAACTTCAACCCT
GTACAAGATGCTGGCGTAAGTGCCCAACAAACGGGGTACT
ATTCGATTAACAACCATTTAACACCCACATTTACAGGTGC
AGGGTTTGGAGGATACTCCGTTTCACAGGATACAACTGCC
GCTTCTAATCAACAAGTCTCTCATTCACAAACTGGTTCTA
ACAACCCGTTCGCATTGCACAACGCCGCGACGATCGCAAC
AGGGAATCCTGCACACGAAAATGTCTTAAATAACCCATTT
TCACGACCAAACTTTGATGAACAAAATACCAATATGCCGC
TACAACAACAGATAATAAGTAACCCTTTTCAAAACCAAAC
GTACAATCAACAACAATTTCAACAACAAAAAATGCCTTTG
AGCTCGATCAATAGCGTTATGACAACCCCTACTAGCATGC
AGGGATCGATGAATATTCCTCAGCGTTTTGATAAAATGGA
ATTTCAGGCTCACTACACTCAGAATCATCTCCAACAACAG
CAACAACAGCAACAGCAACAACAGCAACAGCAACAACAGC
AACCACAACAGGGTTATTATGTGCCTGCAACTGCAGGAGC
CAACCCTGTTACAAATATAACTGGGACAGTTCAACCTCAA
AATTTCCCTTTCTATCCACAACAGCAACCACAACCGGAAC
AGTCTCAAACACAGCAACCAGTTTTAGGAAACCAATATGC
TAACAACCTCAATTTAATTGATATGTAATATCTAGTATAA
TCAGGTATGTAAGGGAGTACTCAAGTGCATCTTTGGATAG
CTATATATAGTTGTAAGGAAGAGCTATGTAATTTTTGCCA
TTTTGTACATATTTTGCATTTGTCCTATAGTATGTAATAC
TTACATCTTACTGTCTTCAATTCCTCCCGCCAACAAAAGA
TTTCGATAGCGCCGCACCATGGAGTTTATATTGTTATTTC
CGAGACGACCTATATAAGGGAAAAGACGAAAACTGGGTAT
TTGATACTTGTCTAAACTTCAATGGACAAATGATATAAAA
TACAAACAATGAATAGTAACCGATGCCAAACGAATGAGGT
GAATAAATTTATTAGTAGTACAGAAAAGGGGCCTTTTACG
GGCAGGGACAATACGCTCTCTTTTAACAAAATCGGGAGCA
GACTGAATTCACCACCGATTCTGAAGGATAAAATTGAGCT
GAAATTTCTACAACACTCAGAAGATTTGAATCAATCACGG
TCCTACGTAAATATTCGTCCTAGAACCTTAGAGGATCAAA
GTTACAAATTTGAAGCGCCAAATCTAAATGACAATGAAAC
TTCTTGGGCCAAGGATTTTAGATATAACTTCCCTAAGAAT
GTTGAACCGCCCATCGAAAATCAAATCGCGAATCTTAATA
TAAACAACGGGCTACGGACATCTCAGACAGATTTTCCCTT
AGGCTTTTATTCACAGAAAAACTTTAACATTGCTTCCTTC
CCTGTGGTTGACCATCAGATATTCAAGACAACAGGTTTAG
AACATCCTATCAACAGCCACATTGATTCTTTAATTAATGC
TGAATTTTCGGAACTGGAAGCCAGTAGTTTGGAAGAAGAT
GTCCATACAGAAGAGGAAAATTCAGGTACGAGTCTGGAAG
ATGAAGAAACTGCCATGAAAGGTTTGGCTTCCGATATAAT
TGAGTTTTGCGATAATAATAGTGCCAATAAAGATGTAAAA
GAAAAGACTAAACAGTTCAAAGTTTATGGGGCTGATGGGC
AGCATTAGTGATGGTTCTATAGTTTTAAAGAAGGATAACG
GTACAGAAGAAACCTTCAAAAACACGTAGGTTTTTGTTTT
CAGAATTCAGGAAACTGGGCTGGTCTTGAGTTCCATGATG
TTGAAGACAGAATTGCTTAACGGGCCTTGAAATTTCTTTA
ATTTAAACCATGAATTTCAGATATATAACACTTTTTAACC
ACTTTCAAGAGAAAACAGTATTAAATTACATACTGCGTTC
ACAGCTATACGTAAAAAGAGTGACAAGTGAAGAATAAACG
TCATTTTGAAAAAGGAATTAGAAGTCTGTCATTTCAACTG
AGTTTTTGACGGAGGAATTATCATTATCGGGTTCTCCAAT
AAAACTTAGCTTGTTACTACTTCTTTTACTTTTTTTTTCT
CGTGTTCGATGTCCACTTTCATCTGTGAGACTATTATTCC
CAGCATTGTCTTTCTGGAACTTAGTTGTCGTTTTAAATTT
CCTCATGTTTAAACTAGAATCGTCGCCACTATCTTCTGCT
TGCCCCCGGTTCGTAATTTTATGTGTACTTTTTTTCTGTT
CATGCTGTCTATCGCTTTTATATACAGGATCACATCTGTT
ATCAGTAATAACATCATTATCGTTTTCTTCTTCTATACCG
AGTAATCCGGCCTTGACATCGCTAACAAAGCTCCAAAGCG
ACCTGGAGACTGATCCTTGCGAAGGAGATTTTTGGCGAGC
TCCAGGTGCTTCATTATCGTACTGTTGCGCGGACGACTCG
CTATTACTAGTCGGTGTCCCTTCCTGTACCTCAGGCGTAC
CTGAAAGAGAGTCATCCCAATTCAGAGTTCTTTCAATTTC
ATGCTGAATGATTTTATCAAACTGATTAAACAGAGCTAAT
GGTTTGCTCCAAAGTGACTGTTTGGATGAATCTGACGAGT
CGTCCCTTTGGCGCCTTTCTTGAATATCTTGCGGAGACAC
AGATCTTGACTGATTAGTACTTTGATGACCCATGTTCTTT
GGTTTACTGACAGAACTAGGAAGGCTGCTGTTACCAGCAT
TTTCAGTTCGTGATTCCAAAGGTATATTCTGGTAAACCGG
TGAAAAAGCCCGGTTTTTAACAGGTGTATTTAGAGAGGGA
TCCAAATGTTTACTCACTTGCTCCTTGAGTTCATGCAGTT
CACGTGCCCGACGAGTATAGTTTTGCTCTTCATGCTGGGT
TTGCTTTTTCAAATCTTCAATCTTTTGTTTGCATTCCAGA
AGTTCTAACTCTTTTGTAGCGAGAGATTGTAGAAGCGCAC
TTACATCGACCCCATTTGTTGGTATGGTGGTCGCTATCAT
ACTATTAACCGACTGCGAACTCCCATTTCTAGACCGTCGA
AGTCCGCTGGCCATCGCTTGCTCACTAGAAAGTACAGTGG
TTGACTCTAATGGGATTCCATAGGATCCCTCAGAATGACT
TACTGAAGGTAAGTTGTTTTGAGATTCTGGTGTAGTGGGA
ACAACCATGGGTTGAATAAGTGATCTTCTCTTGCTCATTG
CATTTGGAACTGAGACAGAAGAATGACGAGTTACCACCCT
CCTAGCATCTGGCTTGGCTTGTAAGGGATGGTCCTGGTCA
TTTAATCTGGTAGGCGTCATTAGTCTTTGCGAATGCATGC
TTCCCGCACTGGACGTACGATGGTGTTCTAGCCTATATCC
ATTGGAACTAGCAGAACGAATCTTTCGTCCAGTTTTCCTC
ACAGGTGACATCGAAATTATACTATTTCGGGTACTGGTGT
CCACATCCAAATCCTTCTCATTAGACTCTATAAACTCGTC
AAATTTATTCATATCAGTGCCCTAGGAGATAGATTTAATT
ATCCTCGGATCCATGTAGTGGTAATTGAGAAAAGCACAGT
TAGTATTGGCCTTTTTCCTTACCTATTATATTGAACTTTA
CAACTTGTACCCTTCATCACCTTTGGAATCACGCGGCACG
TCTTCTGGGGACTTGGCGACGCGGTTGTTGATAGTAAACT
ACAAGCAAGCATTCCTTTAAAATACGAAACAATAAGATAT
AGAAAAGCAACAGGGCTCGTTCTATAAAGTAATTGTTTTG
CTTGATTTGTGATACTTACACTTATTAACAAATTCACAGT
AATTTTTCAGGAAAAGTTAGAGCCCGTTTGCTTCCAATTT
GCACCTAGAAAATAACTCAAACATGGCTGGATTCAGCTTC
GCCAAGAAATTCACTCACAAGAAACATGGAAAGACGCCTT
CTGATGCTTCTATCTCTGACCAATCTAGAGAAGCTTCACT
GTCAACTCCTCCAAATGAAAAATTTTTTACAAAACAAGAA
ACGCCTCAGAAAGGGCGTCAATTTTCACAAGGTTACCATT
CTAATGTTAATAAAACTAGTTCACCACCTATGTTTGCCAG
AAAACAGGTATCCGAATCAAGGATTCAACCGAGCGCAGTA
CCACCGCAACAGCGAAATGTCTCAGGACCGTCCACTACTC
TCCATAAGCAGCTTTCAAAACAGAGAGAATATACCGTATG
GAATAGAATCAAGTTACAGAATTCTCCTTTTCCACGTTAT
AGACATGTTGCTTCAGCATATGTTACAGACAAGAACCAGA
TATATGTTATTGGGGGACTTCATGACCAATCTGTGTACGG
CGATACATGGATATTAACGGCCTTCGATAATGCCACCAGA
TTTTCCACTACAACGATAGACATAAGTGAAGCTACACCAC
CACCAAGGGTAGGCCACGCTGCTGTATTATGCGGGAATGC
CTTTGTTGTATTTGGCGGTGACACACACAAAGTCAATAAG
GAAGGTTTGATGGACGATGACATATACCTTTTGAATATTA
ATTCCTATAAATGGACAGTCCCGGCACCCGTGGGACCACG
TCCATTGGGAAGGTACGGTCATAAAATTTCGATTATCGCC
ACAACTCAAATGAAAACAAAACTGTACGTGTTTGGTGGTC
AATTTGATGACACCTACTTCAACGACTTGGCTGTTTACGA
CTTATCTTCTTTTAGAAGACCGGACTCTCATTGGGAATTT
TTGAAACCAAGGACCTTTACACCACCACCTATTACCAATT
TTACTATGATATCATACGATTCTAAACTATGGGTATTTGG
TGGCGATACCTTACAAGGTTTAGTAAATGATGTGTTTATG
TACGACCCTGCAATAAATGATTGGTTTATCATTGATACCA
CGGGTGAAAAGCCTCCTCCAGTTCAAGAACATGCTACTGT
AGTCTACAACGATCTGATGTGTGTTGTAGGCGGGAAAGAT
GAGCATGATGCTTATTTGAACTCCGTGTATTTCCTAAACT
TGAAATCGCGTAAATGGTTTAAATTACCTGTATTTACGGC
TGGAATTCCGCAAGGCCGTTCTGGGCATTCTTTAACATTA
TTAAAAAATGATAAAATTTTGATTATGGGAGGAGATAAAT
TTGATTACGCTAGAGTCGAGGAGTACGACTTGCATACCTC
TGATATTGATATGCAAAGAGGTACAATTGTTTATACGCTA
GACTTGGCCCGCATAAAGGACCTTTGTCCAGGCGTAATGG
ATGTTCCAACTGATACGCCAACTCCGAGAAATGGTAATCT
TGACCTGGCGACGCCCGTTACCCCAACCTCTCATCAAACT
AAAAATATGAACGTACCAATTTCAGCAGCTCCTCTAGCTT
CCGCTCCATCACCTGCACCAAAAGATTTTTCAGATGCTGA
TCGCCTCAACAGGGAGGTACACAATCGAAATGTGTCAACA
GAACACCAAAATCAGAGCCACCCAGTAAATTCTGAATCTC
ACTTGATTGCTGAGCCTAACATTTTGACTCCATATGTTCC
ATCTGAAAGCTCACAAACGCCGGTTATGAAAATAACTTCC
AACAAACCATTTGATACGCCTACTATCCAGAAAGAACCTG
ATCTTTCTGAAACTATGGATCCAACAGTTGGAAATCAGCG
CATCCCATCTTCAATCTATGGAGATAATCTCACCCCTGCA
AACCAAATAAAGAATAACTCCCCAATATTAGAGACGCTTC
CAAGTAATGAGATAAAAACGCCCCAAAATGGTAATATAGA
GGAAATAAAACATCTTCCTGACGCTGATGAAAAATAGATT
CCACGACGACCTTCGACCAAGAGATAAACGGGGACAAACT
AGGCACATCTTCGATGTCCAAGGTTGAAGAGGACGGCAAT
GTTGCTGACGAAGACGACGAAATCGGTGTGGCTCAAATGG
CGAGCTCCCCATCCAAAGATCAGTTCAAAATAAAGCATTA
TAATGAATCTTCAGAATTATCACAGAATAATACGGAGATC
GACAAACTGTCCGAGCCTGTGGATATTACAATAAAGAAAA
GCGACACCGCGGGCCATGATAGTGCTAACCATGTTATTGA
TGCAAGTGATGAAAAAACGTGTCCCCAATGGGAGACGTTC
CAACTGATACGAAAAATGAAGAAGCTAGCGTTCCTATAAA
TAGAGATGCTACTACCGAAGTCGTAGATAGGGCACTATTT
GAGAAATTAAGATCGGAATTGCAAAGTTTGAAAGAATTGA
CGCACGAAAAGGCGCTTGAAGCCGGAGCTCACATAAAGGA
ATTAGAGACGGAGCTATGGCAGTTAAAATCCCAGAAGAAT
TCTGGGACAACGAAAGAAATAGATGAATTGGATTCCGTCA
GACTGCAATCAAAATGTGAAATACTAGAGGCAGATAATCA
TTCCTTGGAAGATAAAGTTAATGAGCTAGAAGAGTTGGTG
AATAGCAAATTCTTAGACATAGAGAATCTAAATGAAGTTA
TACAATTTCAGAACGAAAAAATTAAATCCTTAGAACTAGA
GCCTAATTACAAAGAAAAACTTGAAGAACTACAGATAGAA
CATGAGAATTTGAGTAGAGAAAATGAAAGGTTGAAAAATG
AAAGCAAACAACATAACGAAGATATAATCAATAATGTTGC
GAATTACTCGTCACAGTTAGGCTCATTGATCAGTCATTGG
AAAGAAAACAGAGCCAACTCTTCGTTTCTTGAATCTTCTT
CTTCTTTGATATCTGTATCGGATGAAAATGGCGAGAAAAC
TGTCGGTGAACCCTATGGTGATCAAAGTCGTCACCACCGT
GTAGTGATTAACAAACTAACGAATAGATTGGACGATTTGC
TGGAGAGAAGTCAAGAGCTAACAATATCTAAAGAAAAACT
ATCTTCTGAATACCATGCTTTAAAGATGGAACACAGCTCA
TTAAGTCAAGATGTATTAGTAAAAGAGAATGAAATCAAAA
AAATACAGAATGATTACAAAGAAAGTATCAGTTCTATGGA
CAGTGCAAGTAAGGCACTAATGGTTTCACAAAGAGAGCTA
GAGAAGTACAAGAGTTTGAATAAAAAGTTAATCGACGAGT
TAGATGAATTGAAGTTCAAAAATGGCGTCTGCAGTGAAAA
TTTCGAAAATGGTCTCAGAAGCACCGAGGAGAGTTCCAAT
AATGTAAAAAATAGCAACAGCATAAGAGAAAATCAATTCA
ACATCAAAATAAATGATCTGAAAGCGGAACTCTTCATCAC
TAATCAAGAAAGAGATGACTTGAAAAGTGAAGTGTTAGAG
TTGAAAAAGAGATTATTGAATTTGGAAAATAACACCAAAC
AAGTTAATGAAGATGCTGACAGCGATCTACTATAAAAGAC
AATATGCGTAATGAAATTTCACTTTTCATGTGTAATAACA
ATAATAATAATAAACATTGATAATAAACATTAATAATATT
AATAGTAATCATAACAATTATAATAATGATATAATATAAT
AATAACTGTACTCTTGACAAAAATTTATATATCATGGAAG
AATAAATGAAGGAGAGAAATAGTAACGTGACAAATAGCTT
ATGCTAACGATATCAAACTAAATCTCAGGGACTACTAAAC
TGAAATATGCTCCCATTTGAAGCCTGTCTCTCATACATCA
GCGCAGAATAGTCCGATTGCAGTATTTGGGCGGTGCTGGA
CGAAGATATGGGTCTGATTTCATTTACTTCACTTCGTAGC
AATGTAAAGCTAAATTCATCCTCTATTTCATCTCCTGCTT
GATCATTCCTCTGTATTAAAGGATCGTCATATAATGTGTC
ACTATACAGAAGACAGGTATCATTATTATTGCTTTCCACC
CTCTTCGGCATGCATACTGGGTCGCCTAAGATAAACGGAA
GAGATACTGTTGCAGATTTCTTAAAGGAATTGCTTAAGAG
GTACGTTGAAGCTGTTCGTTTTAACCCAGGCTTAGGATAG
TTTGTCCATGACATGATACAATTTACTGCCTTATCAAATT
CATCTTTATTTATCCTTTTACGGTCTTGTTATTTAACCCA
AATTGAATGCTAACCCTTTCAGTTACAAAGTATTGGTGAA
GAAAGTCTTGCGTACATGTGATCTTATTTGTATCTTCCTC
CTCGATGGACATGTTGTCCAAGTTGCTGTATGTTCTTTTC
TTCAGCAGTTTGTTTTCTTATACAAAAGATATATTTTATT
TGGTATAGCGGAAAATAGCCGCCAAATATTGTGCGTCAAA
GTTGAAGAAACATAAAGTTTAACACTACTGGTTTATGAAA
GAAAAGACTACATTTGTAAGCCTACTCCAAATTGACCTTT
GAATAAGTGTGGCTTACTCTATTAGCTAAAGGACATTATC
ACTCATCACCATGAACATTCAGTAGTAACATAAAAGTCCC
TGCCTTGTTTGTGAATGAGGGTCCCTTCCTTTACATTCTA
CCAACATAGTCTCCTTTTCTTCCATTTATGCCCTAATAAT
CGATTTTAATTACTTAATGGGTAAGTTTCTCTGACTAGAT
TAAAAGAAGCGCATCCGAACAAATTGGAATGACCATGCTA
AGCTGCCTTTTAAAGAACAAGGGAAAACTTTGATAAAAAC
ACTCAAGTGCACCATATTGTTTGTAGAAGGATATGAAATA
TACGCAATACCCGAACAGCTCAAAACTGAAAAGAAATAGT
GATCGACGTGAACACGACGAAAAGCTTAGCGATGAGTTAC
ATAATCAAAGTACGATATATGAAGATGAAGAGCTAAGCAG
GGCAGAATATGATTCTGATTCTGATTCTAGCGTTGAAGAT
TCTACAGATAATGAAAATAGTGGGAAAGAAATGGATGAAA
AATCCTATGAAAAAATGAAGATCACGTCGAAGACCATAGA
AAGCGAAAGAAATCGAAAATTCAGCTTTTGGATATTGCAG
AGTTCAAGAAAGAAAACTTAGCCGACTTAGATTATCAGAT
CGGTAATTCAGAGAGCAAGGTAGAAAAAGGTGTGAATATA
GAGCCATTTAATATAGATGACGAAATAAAACATGGGGTAT
TCGATAAAGATGGGAATTATATTAAGACAGAAAACGCCAC
AGAAAATGATCAACAAGATAATGAGGAATGGATGAATGAT
GTCATAAATACAGAGGAGGTAAATCGCTTAGAAAAGGAAC
AAAGTGTCAAAACGCAGAATTCGAGACATTATATGGTCCA
CGAAGCATTAAATCTTTTGAAATTTTTTTCTTGTTGATGA
GAATGAAACAGTACTGGAATCCTTGGGCAGGTTAAACAAG
CTGCGAAAAATTGCCATTTCAAAAAGAACAAATCATTGAA
ATATGTTATTCACGGAATCGAGCTATTATCTGATTTGATC
AATATACTAGAAAAAAAGGGATTCAGTGAAGTATATGAAT
ATAACCGCTTAAAAGTTCAGGATGCTATAGAAGAGGAAAT
TTTCGATGACTCCTCCAGAATAGTTAACCATAAAACAAAG
TTATGGGGCTTCAAGTGGTTGAACAAATTAGATGAATATC
ACGGCCTGTACACGAACTATGAAATGTCTTATTGGCAAAA
ATCCTACTTCAAAAACAGTGTTATAGTAAAATTTCACAGC
GAACCAGATCGAGATGAAAACTGGATACATGTATCGTGTT
TAAGTTTCATGTAAGATATAAAAGTTGAAATTATTCAAGA
GAATTGCCTGCGAGACTATATAGTACTAAGTTTATTGTTT
GGTCAGATAAATTGATGAATGTTGGATAGGAAATTTTTAT
CAATCATATCAAAAGATCTGAGTGAGCTGAGAAGGTTATC
ATCATATAACAAATAAACAGGACTATATTATTGGCAGACA
AAAATGAGTATCACAAGTGTACAAGGAAACCAGGACAGTA
AACCTACTGTCGCAAATTTCCTCTATCCACCTGGCGCGTA
AGAATCACCTGATAAAGATATCGTTGAAAGCATCGACCTA
GACATTTTTAAGCTGCCATAAATTGGGCTGATAAATTTGT
GATATTTTTCTCCAACTGTTTATGGTCTCTTATATACTTT
GCGAAATTCTAGAAAAACGAAAAGGTGAAAAAAGAAACCC
GGAAAGGGCGAAAAAAAAAGTACTTAGGGTTAGCACCACA
ATTATATAAAATGCTATGTATTTTACAATATAATCATGAG
CCAAGAAATAAAAAAGTTCACCCATTCTATTAGACAAGAC
GGGGTCCTTCTGATTATTGAAGAGTAGACATTCTGGGGCA
CTATTCAGACTGGAATGGCAGATAATCTGTTGTACTCTGC
AAAACATGCCATACAATAATCTTGTAGTTTGGTATCGTTT
ATCCATAAATCAAAGATTTCATTCTGAGTGGTGATGCATT
TGTCTCTTTCTGTTATTATGAATTTTCTGTAACTTCCCTG
TACGAGTTCCTTTTCCGTATTTTGTAGAATTTTTAATTCC
GTCAGCACTTGGTTTCGTTTAATTGCAATTTCTTGCCTTG
TTCCTTTGTACTGGTATGCATTTTTGTCTTCGTCAAATCT
CTTGAATACTGGATTTTCCTGGTCATTATCCATCATTTTT
CTTGTAGTAGGTTCAAATCAGGCACTGTCAAAGACCGATG
CATGATTTGAAGTCCTCATGATCACCATTGGCATAGTTCT
GAAATAGGGTTTCGGCTGACTTTACGGAGAAATATGAATG
AATAGATTTACCAACAAAGAACAAATTGGTTACCGCAGAT
ATCAAAAGACAATAGTATAAAGTTTTGTTAACTTTTGAAA
AACATTTGAAGATAACCATTACCATTGCCAGTAAAACTTT
CATGGTCTTAATGATGACACTGCTTAAATAAAACACGGTC
AATTTTGTAAAAATTTTTGAAAGAGACAGAAAATCATAAT
TGATATATACAGGTTGCATGAAATCGCCGGCCTTTTCATC
GTTTTCTATTCTTTCCTTTGGTAAAACACCAAGGAATCCA
CACAATTTAATAACATCACTCATTTTTTCTCTATCGTTGA
ATTTTTTTAGATATTCCCTCGTCTTTCTGTTAATTTCAGA
ATGTTCAAGTTTACAATATCTCAATGCCCAGTTGAGGTGT
ATTCTTTCAAAAAGCCATAGTTTTTCAACTTTGGTATTCA
ACTTATCAATAGATTCAACATAGTTGAAGTCATATAGTAT
TGCCAGGTCACATTTTTGAGGGACTCTCCTTGAGAGGTGA
TACATTCTGCAATTATGAACCTCACACGAAGGAGTAAGGG
ATGGCATAGCGGAAATTTCACAATAATGGGACCTTCTTCC
ACCTCAAAATAATAACCTTGTTTTATTTTTGTCACACGCT
GCTGAAGAACTAATTTGAAGTTGTCATTGTCATCCTTCAA
CCATAATAGATCTTTGATAAAATTAGAAGTTCGATTCAGT
TGAAACTGTAACTTACGGCAAAGTTCAAATTGACAACTTG
CATCTTCTTTCGCGCGCCTAATGCGCTCCCAGTATGAATT
GTTATTCAAGTTACTGCCCTTCTTACAAAGAAATAGTGAA
CTTGGAAAAACTTGAGATTTGTCTCCAAAAGAACGTGGAA
TAGCGTCTTGCTTCCGACTTTAAAATTGTCTTGAAAGTAG
CACCAGGCTTCCCTTTCTAAACGGAGTTTCCTGCTCATTA
ATTCCATAGGCGTTTCGTTAGTATTCTCAAAATGATGGTC
ATACGTGCTCTTCAATAGATAATCATAATCTTTTGAATAA
TGTTCTGATTCTGACAAATTATCTTTGATGATTTTTTTTT
CGTTCTCAATCTCTTCGTCTAATTCCTGGAAAATTTCTAA
AACCTCTTTTTCGCCCTTTGGGATATGCATTGCCTTATTT
TCTATCAGAAATTGTAACTTTGAGGCAACTGCTCTTCGAT
CTGTAAAAAAGACGGACATATTAAACCTGAGTCCATCGCC
TCTTTGCATGTGCAGCATTCTTGAAGAAACATGTTTTGGG
CTTTTATCATATTCGATTGAGTCGATATCTAGTAAATCTA
TTCTTCTCAAATATGAAAAGCCTGAAATATTTAAATAGAC
ATAAATGTGGTTAAGGGTAACAAAAGCCATAGATGCAAAT
TTTTGTTTATTGTTCGGGCACCACACCGATGAATATCTTA
AAAGAACAAGTTCTTTTGGGACTTGTAAAAAATCATGATT
CACTGAAAAGAAAATTGATCTAAATTGTATATCATCGACT
TTCAGGCTGTATGGATAATAGTCGGGGTAGCTAACGGAAA
ACCTGGAAGAATTCGATACTGTGGCTGGCTTGTGTACTGA
ACTTCCTTTGAGTGGATTGACTAAATAGGACAAATCATTC
CAATTTGCCGTACCCCAGGTGTTTGCCTGGGTAGCACACG
GATAATAATTTGATACAGATAGAAATGTAGAGAATAAAGC
CAAATGAGTCAACTGCGTGGCTATCGGTGTAGAAATTACT
CTCAGATGGTATGCCTTATTATCAATGATAGAGTATATAT
CATCCTCTGACATATAATTTTTTTTTAGCTCTTCTACCAA
TGTCAAAGTTTTACTGGAAAATGAAGTTAATAATTTATCT
GTTGACGTTGAGCTACTTGAAGCAAACTCGAAAAATTGAG
GTTCAATTTTTTTTCTCGCCAATTGATAACGAGGATCGTT
TTCCTCCTTTATCGACAATGCGATTCTTTTGTGAGAAGTT
AAGGTGTTTATCCACGATTTTAACTCGTCAATACTTTCAG
CTTGCAGGATGATATCTATGTATGTATTTTCTTCTTCTGT
TTTGCAATTTGGATTTTGAATCCTCAATTTGAAACAAAAA
TTTCTAGGTTCTTTGGGCAGATATTCTACAGTTATCCATA
ATATACCGAATTTATCGGTTTCTTCGACATAAGTTTTGCT
AGGCGACAGTGAAAAAACTCCAAAAACATTGTTCTGTAGA
AAGCACCATCTTCTTACCCACACAACTCTTTTCGGATCAT
GACCAACTGTAGTTTTCATGTACAACCAACCCGATAGCCC
TTTTTCCTCAGAATTATTTCCGTTACTTATCGATTTTGGA
AGGTTAAACTTCAAATTTTGTATGCTTTTCAAATCATAGT
CTTGTATCAGGCGAGATGGCTTCATTCTTGCCAAGCTGAG
CTTCAGAATGGCATACTTAGCTTCAGATAGCTTGGATGAC
AATGCTTGTAAAGTCTGAAGGTTACTTTCTATCCAATCGG
TCCAATCCTTTAATGTTTCCGTAAGTTCGGGAGTAATGTC
GATAACGTCCTTGGTGTCCTTGGTAGTAATAACGTTATTT
TTGCGCACAATGTCTATTGTCTCTATCAGGAATTTATCCA
AATTAACTTTCATTAACGAAATAGCCTCAGTCAAATCCAA
GGAAGCTTCTATATATTTGTGTTTAATATCGACTAATTTG
AATGTTTCATTTTGCAGATTTTGTGGAATTAAAGTATTGC
CATCATTAGTGGCCGCTAAAAAGTCAGTTAAAAACGAATC
ATACTTCCTTTGGTAGTATTCAAAAGTTTTTCTCTTGTTG
AAGTAAGGGTTAATAGCATCAGAGCTCAAAGCAGACAATG
CCGCAGTGTATTGTGAGTTTTCATCACCTAAAATTATTTT
CATAACCGTATTTGAAAGGTCACTGACATCTCTAGTAAAG
TCTCTTACAAGCAAGGGAGTATATGGCTGGTTACTGACAA
ATCCATTGGAGAGTAATATAGGAGAAGGGAGCAGCTGTGA
AAATAGTGTTTCCTTTATTCTTTGGAAGTCTTGGAACGAA
GGCTTGTACGTATTTTCTACATAATCCACAGTACTGTGCA
TCCAACTACTCAGAGATTCCATTCTGGTATGGAAATAATT
GACAGAAGCTCTAAAAGAGGGGGAATCGGTGGATGCTTCG
TTAAGTGCAACGGTTATTAGCCGTAGCTCCGCTTTGTGTT
CATGCATTATAAAATTGTTCTACAATGACCAATACCAAAG
CTATAGAAGTGAAAAACTTGAAATTGGCAGTACTAAATCG
AAGAACAGACCATCAGCTTCTGTCACCCTAGTTTTCACTA
CAATAAATGAAAGCTTCATGAATAATACCTACAGCCCTTT
CTTATTCACCAAATTTTCAGAGTGTTCTCTTCAAAGTTCG
GGTAATAGGTGATTTATCTTCACTCATATTGAGACGATAC
AATACGCACGAGGATAATAAGCCCAAACTCAAAATTATGC
ATCATACCGTAATGTTTCCCATTTAACCCAATTTTATCTC
TCATCCGCTCCACATATATGTATCTTGGTACTGTTCGCAT
GTAAACATTATTTAAGATTTCTGACGTAAATCTATGGATG
TAACCTGTTTAATTATTAGATCAAAAAGTTCTTACTAACG
TTAGTAGTTGGCTTGAGCCATTAAATTTTGCGTCATTAAC
ATTGCGGATACTCTCGTAATAATATACCTAAAATACACTA
GGTTTGGAACATTGTTCTTGACGCATTGAGTAGAAGGGCT
CTCCGCTGTGTGAATATCTCAGAGTGGAAAATTGTACAAT
AGAGTTGCTTTACGCATTCTGGCCATGAATCTGTTTTTAT
CCATGAAATTGTAGAAAAATTAAAAGGTTTGCGGATAAAG
TGTGGAATAAATGATTCTACTCACGGTACTATTTGACCCT
TTGTATCCTATATTAGAAATGCTTTATTAAACAATCTAAT
TCAAAGACAGTACCAAATAATTGTTTCTAACTAGACATTT
AAAATGGTCTGTTAATCATATGTGGGTTGTTTGTTGAACA
TAAGATTTTCTACAACGCATCTTTATAATTATTATATATT
TATTTGTTATCAGTGTCGTATGTCAGATGACGTAATATAT
AGTGTCCATTTTAGTTATTTTTCTTTTGATACAAAACATT
TTTCTTTGATGTAAAATCAACATTGAGATGAAAAATTGAT
TCAACACACCAATTCCATTCAACAATCAAAATTGTTTCGT
TTTTATCACGATCATTAATCAGTTTGGTAAATTTTTTAAC
CTGTGAAGCTTTGGTGACGATAAGTACGTATTTAAAATGC
CTCCGTTTTCCTGCTTAGAAACGTCATTTGGGATTATGTC
TTCAAATGTGCATTTCTTACTACGTAAAACGTTGATTTTT
TCGATACCATGTGCCTTTAGAACAGAGCCTATTGTATCTA
CACCACCCGGTATATCATTGACTAAGTTAATGCATCTAAT
ATTCGCTCTTTCGAACACCTTAGTAGGTAGTTTGGTTTTT
GATATTATACTCTCATTAATTCCATTTATCTCATAATCAA
ACAAGTTTATATTTATTTGAGAAAGTTTATCTTTTTAGAA
TGAATTTGTTTCAGTAAATCAATAATAAATTCAGGTTTCA
ATGCGAATTTTAACGGTTCAAAACTTAAGCTTTTTAAAAA
TTTCTCGGTTCTCAAAATCTTTGGAGCAAAAATACAATTC
AATTTATCCGTTTCTTTAATATTGTCAAAAATTTTTATAC
CTAGTTGGTTCAATATTTCGATGTCAACCTCATTAAATCC
ATCATGGAAACAACCGGTGCAAACCGCTTTTAGGTCATAA
TTTGGTAGTTCATTAAATCTAGCTAATATCTTTTCCGCTT
TAGTAGCCAGTTCTTTGTTATTATTTGACCTTTCAACATC
TTGGGACAATGAAATCTCCTCGCTATCAATTCTCTTCCTT
TTAAAGTTTTTCTGAAATTCATTTAATGATTCAATATCTG
TATGCAATCTCTTCGCAGCTTGTGTCTTTGCTAACCTTGA
ATTGCCACTTGATGGCATAAAAACTTGCGTTTGCGCGGTG
GTTGGAGTATCAACGCCACTCGTAATATTTTGAGACGTCT
TGGGTGTGGTATATTTGGAATTAACTGCCGGTTTTTCGTC
ATTAATGTGATCATCATTATCAGATAATCCTTCAAACAAA
TGCGAGAATTTATCTGTATCTTTTTAGAAGTGACGTCTTC
CGTAGAAATCAGTTTTCCTGTACTTTCCTCCCCTTGCTTT
TCATTCGTCATTTGATCTACTTCAATGTGACATTCATTGG
TTTCTTTCTCCTTTTCATTTTTTCTTCGAAGTTTTGATCT
CTCGTTTAGTTCGTTGTCCTAGCTGAACTTGCAGCTCCGT
TTCTTCCTCTTCTTTTTTATAATCTATGTCATTCTTCTTG
CGTGACTGTTCCCTTATTTCTTGTTTCTTAGGTGCATCAT
ACTCCGTAATAGGTTTCGTAAACTCCTTTTCTTCTCTTTT
TTCATGTCCTTCACAGAAAACCTCTGTTTCCATACTAATA
TCTGAGTTTGAGTCTTTCTTTTGTAAATTAGATTTTTTAC
TGTCAACTACTGGAAAACTTGCCCTTGAAGGTCTGGAAAC
AAAACTCCGTTCTAAATCTCCAGAATGGGTTACAGCCACC
TCTCCTGATATTTTTTGTAATTTGTCAATCTTTTCATCAA
TTGAGTTCTCAAAACTACTAATGGGCGTACCATCTTTCTT
TGATAATACATTGGTGTTATCGTTAATTTGATCCATTTGA
TCATTTGTGGGAGGCGGCTTCTCTGATATGGATTGCGTGT
CGTAAGTCACCATCGATAGGTTTTTTGGAGTTGGGAGAGA
TGAATGATCCATTCCTATTTGGCCGATATTCCATCCCATG
TTATCATCCAATTTAAAATTTTGAAATCTACTGTCTTTGG
GGTTTAACTTGGAATTATTCATATAACATTGCTCTAACCA
CATATGATTTGTCACAATAATGGCATTTTGCGGGTCCAGT
GACCATTTTTTTGCGACTTTGAATTTTTTGCCAATTGTAC
TCTTCGTGATCAAGTGTGTGTTTTTTCTTGTTAGTTCAGG
TGTGCTAAGTCCTCCTAATATTTCTACTAACCTCTGAATA
TAAAACCTTTGGGAGCCGAAATAATTAGTGTACGCGACTG
TTAATTCCTTAGAAGTAAATAATTTCGCATGAAATGGTTG
GTGAATAAGTTTACATTGCGATACAGGTGTAAATTTTTGC
AGCGCAAACATATAAAACAACCAACTTACGTTCCCAACAT
GAATTTCCGGTTTAATGCTTTTGGTTTTTTCTAGTATCGG
TGAGTTAGCAGAGTGGCCGATATAACAGTCAATATCAGGA
AAAGCTTGGTAAACAGACTTCAGATCGTCAGAAAAACTCA
ACGGAGTTACTTTGCCGTCCAAATCCTCGATAAATCCTTT
CAAAAACCAATACAAAGGTGTGAAAAAGTTTAAATCTGGT
GAGATAGCAAAGTGGTGATTTTTGAATAAAGTTTTGTTTG
GATGAAGAGTAAGCTGCGATGATGATGTCTGCTTATCGCC
AATAACCTCTTCCCATTTTGCGAATAACTGTTCCTCACTG
GTGTCCTGCATATCAAGCTCACACAAAGTAGCAAGCTCGC
CCTTCAAGGGCTTCGCCATTTTGAAATGATATAATATCCA
TATTGGATAGACAAATTTCCACTCTCTCAAAGGCTTTTCG
GTGTGCTTGTTGGTCGATGAAGAGGAAAAAGAGCCAAATG
TCAATTTACTGACCGTTGCTATGATCGGGTCCTGGGGACT
TTGAACAATCACATGCGTCGTTCTATTTGAGATGTAATTG
ACTAAAGTGCCTCCTAATAAATGAAGCAAATCAGAGTATA
ATATGTATTCACACTTATTAAACGAGCTTTTGGAAATATA
TACTTGACAGTCTCGGAGCAAATGAAATGGGTTAGGTGAA
TACATATTTGTCCTCAAATGTCTCTTCGTCTTGACCGAAT
CCTGGACCCAAGTGTGTGATACCACCGGGATCAAAAGATC
GAAATAAACTATCTTATAAAAGGAAAGTTGATTGTATTAC
TAATGACAAAATGTACTGTTTGCGGGCCGAATTTGTTCAT
GAACCAATCTTTATCCGTCTTGACATCTTTCAAATTTTCG
TTATAAAGCTCGTATATTTGACAGTTATTGCATGAATTAT
CCATCAAAAGCTTTCTAGTAGAGTGAGCGATGGGAAGCTC
AGCCTCTGCTGCCACTAAAATTAAAAAATTTAGCTGCTCA
AACAGAAGTGATGTGCTCATGGATCGTATATTTACCAGTA
TGCTACCTCCTTGAAATCTTGCCCAATAACCTAATGACTT
CCATTGAATATACAATATAGAACATTGTGATGTATTTATT
TATTGGCAAAAAATGTGACGCGAAAAACAACATTAGATGA
GTGAAAAGAAAAGTCACATCTGATATAGCTTACCCTGTTA
ACGCGTGAAAAGTGGGCGGCTAAAACCGAGAAAATACGAA
ATAGTGTAAAGGTTCAAGAGAATAAACTTCTGGAACAACA
TTTCTGGAATGGTTCAATAGAAATGTCTGAATTCTTTTGG
GATGTACAAAAATACAAGAGATTTCTAATGTCGAAGAACA
TTCTGTGGTTAAGTGTGTTACTGTGAATACGAGCAGGTTA
ATTTCGCAGCTTAACGAGGAGCTACAAGACGAAGAAAGTG
GCGTCAATTTTATTGTTACACAGCTGCAATTACTGATAAA
TAATGTCTATGAGAAAATACAGAAAAGCCCTGGAGTTCCC
GCACATCGTTCTCTGATGATAAATTTGAATTTCACGCGCT
TGAAATTCTCAATAGCTTATTGGGATATCTTATTGGAGAG
GTCACTAGATCTAATAAATGGACCATCGAAAACGGGTGCC
CGCTACTTTATTACAGAGGTTACACCAGTAGACAGAAGTC
GATATGTTGAAAACAATCAATATTTTCTAGCTTTTAAAGC
TAACCAGCGTTTGACACGGAACAGCGTGGATATGGACGAG
TTTATTGATTTTGAAATTCTAATCAAGCAAATAATTTTCG
ACCTCTTCAAAAAAAACGGAATTCCAGATCAAGATTTTGA
AGCCATTTTATCAAGGTTTCATAATTTGGAAAGCTTGGTG
GTTGCTTTTAATGAATAATAAAAAAAATGTAAGAAAAAAA
AAAATCAGGTATTGTTGAATTATTATTTACTTATTCTTTA
TGTACTCGTTTGCTTATTGGTTTAGTGTAGCATTTGGCTA
TTTTTGGATGACTAGAAAGGCAGATTTTTTTAGTAGAAAT
ACTCCTCATCTTCATCGATTTCTACATCCTCTGAATCGGC
AGCAAGGTTGCCTTTAAAGTTCAGTTTCATAGGATTGACT
TTCTTTTTCTTTCCGAACATCTTAACTTTGTGCTCATTCA
ATTTCAATGAGCATGGTGATACCAGCCTGTCAGTCGGTGA
TGCAAATCTTTGTTGTAGTTGGAGTTTCCTCTTCGGATCC
TGTTTTAAAAGATCCCTTTTGAACATTGTCTTTTTACCAA
ATTGCTAGTGGTGTGTGACGACTTCAAGTTTGAAGTGCTT
TTTTTCCTAAAAATTCGAAAGGCCGCAATCTCCTCCTCTA
AATTAGGTATATTCTCTTTATTGGCGTCCTCTCCTGTCTT
CGCCGATTCATTGTAATTATTGATGTTATTGTGGTGATGG
TAGTTGTCGTTGTTGCTGCTGCTGCTTCTGGTGATTGTGT
TTTCTCTGGTAATATCAGTCTTGAGGATGGAAGCCGTGCG
TGCTGATTGGTCACTTGCCTTGTTGGACATAAATACGTTT
TCTATTGTTCTTACTGTATATGTTATTTTGTTTTCCTACT
AGAAGTATTCCAAGATAGTAACTAATCTGAATGAACGTTT
GGCTGACCTCCTAAAAACTAGTTTGAAATGGCGCTTTAGA
CTTCAAAAGGAGGAATTCTCCTCTTGTGGCAGTATTGTTT
CATGCTTTTGCTTACAATTTTCATTAGGAGAAAAAAGGAA
AAGATGCCCTGTTTACATATTTCCAAATTAGGAAAAGATA
TTAACCATGGCGAACTGCATTTCAGACCTGCTTTTTTTTC
TGTAACCCTTTTAAATTAGGGTTTGCAATTTTGGCATTTT
TCTTTTTTCCACAATGGGAAGAGGCAATACAATGGGAATC
ATTGAAATTTCCATAAATGTTGATGAGTCTTTGGCTGAGC
AAGTCACATTGAAGTGTTCGCTGCACGGTGAGATACACCC
TGTTTAACTTTATTTGTCACCTTTTGCTGGTATTTTTTAG
TCGCTTTTAACCTCGCTTTTTCAAAGACTATCTCCATTCT
ATTCTTCCCTTTTTCTTTTGTTCATTTGCATTCGCATCGT
TATAGACACGGTATGTGGATACTCATATACCTATTTATCA
TATGGTCCTCACTGCGAACGTGGGTTACTGCTGTTGACTC
TACTACGACAGTTGGCGATGATCTGAATGAGACCGTTTCA
GCATCTGTCTGGCCGACGATGTCCCCTCAAATGACGGTGG
CCTTTAGGTCCCAAAGAGATGTCATGGGAAACTTAACTAT
AGACCAGCTGCCGTATGTTGGTTTGAATCTACGACGGGTT
CTGTTGAACAATGAGACTAGCATGGTAAATGAAGGTAATA
ATACAAGATTACTGACTTTGTTCAAATCTATGCTATCCTC
CGAAGCAAATGCTTTTGTCCTCGACTTGGAACAATATAAT
AATGATTTGAGAGTGGTAGATACGACATTGTTATTTAGCG
ACGTTCTAACTGCTTTACAGTCATTCATCTTCAGCACACA
AAACAACCTCTATGCGAATATCATTGTACTGTTGCTGAAT
ATATCAGCTCCTGAACTGGATTCCACAGAATACCGCCACC
AAAACCAAACTTTGAACACTACTTATATACTGGACAAAAA
TTTAGGAAATAGTTTCATTTACAAGCCTACGGATTTACAA
AGTGATAGAGCAAAGAATAATACCTGGAACATCTACGGAA
AATCGTCCATTGACGGTTGGCCCACTCTGGGCTCTGTGCT
ATATGAACAAAAGAAGAGACTGGTTATAGGTGAGCTGACC
GATTTTTTAATGAAACTACTGCTCCATATATTTTTCCTCA
TGACGTCTTTCATTATGAGCAGGGGAACTCTACATTAGAT
TGCCCCTCTACTGTAGAGGGTCTGACTGATTTATCATCTA
TCCATTGGAGATTCTTAGATTCGCTGTTCAATTCCGTGGA
CATCAAAGAGTATATTTCGTGTGGTTTATCACCAATAATA
AGCAATTCAGCGTACGTCAATAATGTGACGCAGTTAGCAG
ATATAATTCATGAAGGCAGCGTTTGGTCATGGGATAGTGA
CCAACCTTCAGTTACTCAGTCAACTTCTAAATCTGGCAGC
TCATCCGGGACCTTAGAGGCTTACAATTGCGTTCTCTTGT
ACTACTTTGCTAACAATGAGACAGTAACATGGCGAGTAGG
TAACTGTTACAATTCTAATATTGGGCTCTGTAGATATGAA
AATATGGCATTCCGATGGTTGGTGAGATCAAATAAGGCTA
CGTACTTTGATTTTGATAGTTACCAGGGATCTAAATGTCC
CGATCAGTATTCATTTAATATTCCTAGAAGCCCATTGGAG
CAGAGATCGTTTATTGCATATATGAGGAATTCCTCCTTCT
CTGACACACAAATATGGATAGATTTGAACTCTATATCAGT
AAGCAATTGTTGGGTAAGTGGTGGTCCTTATGCTAGTTGC
CCATATGAAAAAAGTCATTTCTAGGAGAAATTTCGTAACA
ATGATGGTCCCTGCGTCAGTCTGTTCCTTTGCCCTACTGT
GTATTGTCGTTTACTTGAGTGTATTGAGGGTCCCCATTTA
TGATAATAGAAAAAATTGGAGAAGAGTTATCAATAAAATC
TCTAAATCCGAGCTAGAAGGTGTCCCTTCTTAAAAATCAC
TTTTTTCTGACACTTTAGAATTTTCTCAAGTTTTACGACA
TTAAAACTCAAGTAGTGCTTTTTTTCGTTTCATTTATTAT
TAATTCATATATAGCATTTCTTAAAACAAAACTGTATTAT
TTATACTTCAAAAGCGCATTTTTGTATTTTACCTAGTAAT
ATTGATACATAACATTTTTTTTTCTAATATCTTTAGGAAA
AAAGTACGTAATACAATGATTTCCCCAAGAAGAGGGGTGG
GGTTGTAGGTGAAGGAAAACAATTGTGCATTATGCTACTG
GTGTTGCATTCTTAATAACACGATGTATCAGTCTCCTCCT
CTTGAACATTGGATCAAATAAGAATTCGCCGGTAATTGGC
AGATTCAACCCACGTTCTACCACCCACCTATCCACATCAT
TGTCAATTTTCCACTCAAAATTAGGATCAAATGACCAGCC
TGTGGGGGGAATAACATCAGCCAAAGAATCTACTCCCGGT
GGGAATTGCTGTGCTCTTCTATACGGATCTTGAGGATCGA
AAATTCTATTTGAATATCGGAAAAACTTCCAGTCGTTCGG
CAGTAAGGCCTTTTATATATTTCAAAAATCTCGATGAATT
TAGTTTCCGGTTGTTCATCGAATATCATGTTAAGCGCCTG
GTGTTCTCTTTTTTTCAAGTTTTTGTATTCTTTTCCCATT
GTTCCTGTTTTGAAAAAACTTATTATTTTTGGATGAGCTC
TTGGATGCATATATATCAGTAAGCACCAGGCGAATATGCT
ACATACATAGCTCCAATTCACAAATGGTGATAATATTTTT
AAGAAAACAATCAAAAGAAATCCTGTAAAAAAACGTTTAG
TGGAGCACTCTTCGTTTTGAAAACTAGAAGACTTACGAAG
AAAACTATTGATTGCCTCAATAACATGAAGGGTACCAGAG
GTCATGTTTTGCATATCGCGTAAATTAATTAGTACTTTCA
TTCCTTGTTTCAATTCCCCTGTGTTTTCGGTTCTTTTATC
TAATTCTGATATTTCGTCTATTTCTTGATTTCTTGATTCC
AAAGTGTCCATAAAAGATTTGGAGAAAAACTGTTGACCGT
AGCTGTACTCATTTTTTCCCTCATAGCACACATCATATAA
CAATGATGATCCGTGATTCCGTTTCAGAGGATATATACTC
CTTTGTAAAGGATGTTTACGCACATAGCCAGGAACTACAA
TACCATAGACAAAGCGGAATATAGGCAAAATTACCAAGTA
CATTGGATTAAAACATATCAAAGTGAATAATATTAACGAC
GTCACCGTCCCGGTAGGGTTTCTCCAAGTCAGCAGTCGAA
CTATGGAGTCCTGGAGTTCAAATATTGAGCCCATTTTCTT
AGACAATTTTTTGAAATTACTACCCAATGTAGTTGCTGAA
AACACGGGAACCCTTCCTGTGTCTAGATCATGCTCAATGG
TGGTTTTGCTACTAAAATGCTCTCTTTCTGGTAGCTTTTC
AGGGACCAACCTCGATATTAGTTTATCCAAAAATACATCG
ATAAAAGGATCTTTTTCACTATTGGAAGTCATAGGTTCTA
GAGCTGGCCCTGATTCGGTTTCATCGTCATAATATTCGGG
CGCGCCCTCAAAGTGCGCTGAACACTTGAAAACACCATCG
CACTCCCTGCACTCTTGCTCTCCATACGAATCATTTACTG
AATATTCCGGAGTACTTGATACTTCTGATGAGTGGGCAGT
CTTCAGGCGCTCAATGGACGTACTGAATAATGAACCAGCA
ATTTGTTGGAGTAGTTCCTTTTGCTAATGCCTTGGCTTGT
TGCGGAGGAGGCGGTTAGCGAAGGATGGCTCATCTCAGAA
TTTCCGCTGGAGGAGCTTCCTGATAGATCTTCTGCTACAG
TTGGCGATTTTGATATTGCTGCTTCTGCCTCCAGTATAGA
ATCCAACACTTTATTGTATTTGCCTGCGAAGTAAGATTTG
ACAGCGTCTTTACTCGCGCTCCTGCGACTTGAGCTGGTCT
CACTCATTTGCTGAAGATATATTATCTCTTTGTCACCCTA
AATACCTGCGTTTTTATCTTATTCATTATGGTTCTATCTA
CTGATGACTCCAATTCGTAGGCATTCGTCATATTTATGTC
TATCATGTCACAATAAAGGGAAGTTCATCGCGGCGGAAAT
AATAAAAGCCATTCCACTAACCCTAAATAGCCCTTACTTA
TTTCCTTTTTCTTGAAATTTTCTCAGCCCATTTTATTTCA
TAGACCTCGTTCAATTATTTAGTAGCCCTGACACGTTTTG
AAATTCTTTAAATTTTTTTTTTTTTTTTTTCGCGAAGCGA
TAAACTTTTGCAGCTCGAAGAGGAAAACTGCTCACCCAAA
TAGGAAAGTTCATCGAAAAGACAAGGTTTCTTCCGTATTT
TTTCTCTTTTTATCTCAATAAGAACTTTTAATAATCAATA
ACAAACTCATGGTGAAGCTTTTGTGGGGAGCAGGCCTTGT
CTTTATCCATATCGAATTTTTCACTGGTTCTTCTTTTCAT
TCTTTCATTACCTTTCATAGTTTTTCGTTGAACTCATATA
GCGTCACATAGTTCTAACAAAGATATAGTTCGCGATGTAC
CACACCCATATGCATGAAAGTTTAATATCTGTGACTTCAA
CGGTAAGTGTTTCTGATGCGTCTTATGCTTATGCAAGGCT
CACTAGAAGAGACGATAGCGATTCATCTTCTTCCTCAGCA
TCCAGCACGAAAAATAGCAAATCTGCTGAATGTACAGGCT
CTAAACAGCAATGTCAATTACCCACAGATTCGAGTCACAG
CACCAGTGTAACTGTTGGTGTGGCTGTTGCGGTACCAGTA
GGTGTCATTATCATTGTTCTGGCTGTGATACTTTGCATTG
TGTATAGGAGAAGCAAAAGGAAGCTGAGGAAGATAATGAT
CCAGATTTCGAAGGAGATTCTGAATTTTTACCGACAATGA
AGGATTATTCACCTGGAATAAATCATTTGTACTCTAGCGA
CTCGCAGCAAGACTTCATGGAAAAGACCTTGCAACAGCCG
CCTTCAGATCCCTTTGTTGGTAGCATGCATAGTAGTAAAT
ATAATGTGAGAAGCGCTACCCCACCTGCAATTGGTCGGTC
ATGGTACGTAGACCCGTTTCAGCTTCCACAGGAATCGAAC
GACTCTAACAGTTTGAGAGATTTTGCCATGAGAGTACAAG
AAGATGGACTAGGTGGCTATAAAGTTGCGGCCGAGTCTAG
AAATGCCAGTCAAACGTCCTTGCATCCTGATAACTTTTCG
AATTGTACACCAATAAGAGCGTCTTCAAGATTTCAAGAGA
GTGAAAGCTTTCGATCTCACGGTAGCCCAATCCATAATAA
CCAGCTTTCCCGTGGTTCTGCCACAGAAGGTGCCAACAAG
CAGTTTACATTTCCTAATGAAGACAATGATTCGTCCTCAG
TTAGTGAAGAGGCTGAGGTTTTGAATGAGTCAAATGAGTC
TGCAAGCAATGACGCGTTCGAATTCGAACTTGATAATAGT
TCAGAAAAGACACATGAAAGGAATCTGCGTTTTGGTAAGG
ATGATGATAATTATGAACTTCAAGATATCAGAGAAGCTGA
ACATATGAATGATCGTAGTAGCAGTAAAAGTCAAGATGAT
GATTACTATGTATCACTCTTATCCCCTAATGAAGAAGAAG
ATATTAAGAGAATGAAAAGTATTTATCAAGTTTATTTGGA
TAGAGCTAAAACAATGAAAAGGAAGAGGATAAAGCAGATA
ATGCAAATGATATATCGCAGGAGGAGAATAGAGTGGATAA
TATAGTCCAGAATCCACTGCCTTCTATCAAAATTAATAAT
AACGACAATATCGACAATAATGAGGTACCGGAAGCAAAAC
ACCTGGTGAAAGAAGCACTTCCTCTAAACAATACTAACTT
GGCAGAATATGGTCCAGAAATGGCCCAAAGCCAGAAACAA
TATCCAGTGCAGGATACACTCACCGTGAACGATACGGAAG
CAGCGCCTTCCAATAGAATTGCTTCCTCAATTTATTCCGA
AGCAATTCAGCCGTTGAATTATCAGGATCAATATCAACAA
CAGGAACAATCACCAGTATATAATGGCCACACACAGTATC
CTGGCAATGGATATAGCGGAAATCCTCAGCAACAGGGGTA
TACTGCGCAATTCGTGCAAAATCCACAATGGTACGGTGTA
CCAACTCCTCAACAACAGCAACATAATCATCCTCAGACCC
TGGAAACTATTGGAGAATTACCAACTCCCGCATATTTAGC
TCAATCAGCTTCCTCGCATTCATTGACCTCTTTTAAAAGA
CCAAACAAGCAACAACTTCTTCAATTACAGACTGCCAGAC
TAAACGGAACTGCGTTAAATCCGGTCGATCATCCGGAAAT
GTTTTATTCACCGACAAACGATGCCTATTATGCTCCACAG
CAGCAAGGCCAATATATGAAGTTTAACGAAAATGGGGCGG
TTCCTTCACCTTATCAACTTAGACAAAGTGTGGTAATGAC
CAATCCTTCGGATTTGACGGCAAAACCATCTTATAAGCCA
GCAGGTTCTTTCAGAAGTGTAAGCGCAACCAATTCAAGAA
ATAACAGTCTGACCACACAAAATAATATCTATCTGCAACA
GCAGCAGCAGCAACTGTATAATTCTCGTGTTAGTGGGATA
TTAGAAGAGACAGATGTTGTACAGCCACCAAGTGTTGGTG
GAATTTTGCCACATAGTGGTTCACAGGACGATTTAAGAAA
ACAATTAGGCTCTTCACATAATTATACCGTCAACTGAAGT
GTAGATAATGAACGGACAATTATCGGATATATAAATTGAT
GTTTTATTGGAGAAATTTTACAAATTGCGTATTTATACAA
ATTAATTTATGTTAAATAGGATTTTTTCGAAGTGTATTTT
TAAGTTTTAAGGCATATTTAACAAATGACGCCGATGAGAA
ATTGTTTTGCGGTTTTTCTTATTTTTGCATACGACGAAGA
AGTTCCTTTGTGTATATAACAATTTTTCATGCTTCCAGCT
TTTAAGAAAGCTCAGGCGCCTCACATCATTTGTATTTGCT
GCCTCGTTGCCTATTCGTAATAATTTCACAATGTAGGAAG
ATGATAAATCGAGTATTGATACAGAAAACGTAAGTTTGTA
GTCAATTTATGAAAAATCAAAATCGTCGATTTGGTTTCTG
TATCTCAACAAGGTTTTCTTGATCTTAGAGTTGTCCACCC
AAGTAACGTAGTCCTCCATATTTCTCGTTACGAGGTAGGC
TGGATCGTTGATCAAATTTGGACCCACGCGAACATGCCCT
TGTTCAATGAACTTGACTGCATCTTGTATAGTTTCCGCCA
TTTTTAATCTATGCATTATTACAGGTAATCGCCTCCTACA
GATGGCACTAACAGTAACTTTATTTTCCAGATCAGAAATC
TTTGATTTAGTTGTCAGGACACCCATAGCGTATAGCTTGT
CCAGTAATAATTGCTCATGTTTGCGACGAAATGGATCAGT
GGGAGGTAATAATGATAATTTATTGGCAAGACGACGAATA
TCACCGCATATCCTATTGTATTTATGATAATCTTCACGAT
TCTGAATATGATATGTTCTCATGACCTGAGTGTCCCGGTG
GCCTTGGTCCTGCTTCCATTCAAGGAAGTCTACTTTTTCA
ATAACTTTTGCTCATGATGCTTTAGTTTTCTAACCATTAT
TGGTTGTGATTATGCCTGGTGGTTTATCTATTTAGAACGT
TCTATATTACTTATCCCATTGAATTTTTGTTGCGATGAGC
TTATATCAGTGAAATTTTTTCACTGGAAGTAGAGGGTAAT
GAAAGGCGAGCGGAAATAGCGAGGAGACGCTACGGTTATA
GAGGAAGAATATCAAATACTAGTAAGTAAGGGAAGATCAC
GCAATAAAGCTATCGCAAATCTTACTATAGGAATTGAGGC
CAACCTATGTCATTTATTCAGAGGAGGTTATTGTCGCAAA
CACTTTTTCTGCGCTCTCAAGTGGGGTCTTTACCACTTTA
TATATCTCCTGAAGTTCAGGTTTCCATAAATGCATTATCC
ATGCCCAGGATTATCAGAAAAGGTAGAACTTCAATGAATA
TATCACAGAATATCACAGTAAAGGGACCCAAGGGTGAATT
GTCCGTGGAGGTCCCTGATTTTTTGCACTTGGACAAGGAT
GAAAAGCACGGTAAAATAAATGTTACAGTTCAGAATTCAG
AAGATAAACATCAACGTTCGATGTGGGGTACAGTAAGATC
ACTTATAAATAATCACATTATAGGTGTTACTGAGGGGCAT
CTTGCTGTCCTTAGATTTGTAGGGACAGGTTATAGAGCTC
AATTAGAAAATGATGGTAAATTTGTCAACGTTAAGGTGGG
TGCATCTATCAAACAAGGATTGGACGTTCCTGAAGGTATT
GTTGTCAAAACACCTGCTCCCACGTCTCTGATTATTGAAG
GGTGCAATAAGCAGCAGGTCCTTCTTTTGCTGCCAAATTG
AGAAAATTCCATCCACCAGAGCCGTATAAAGGCAAAGGAA
TATACGTTAACGATGAAACAATAAAGCTAAAGGACAAGAA
AATCAAATAACTTCAGGATTTCAGTTATTTTCGTACTCAT
TTTCGTAATTTTTTTTATGACATGTATCTTTTCTTATACT
TTATAGGGAATACCTTGTAAATATCCTATGAAAATAACTT
AAATGAAATTTATATTGGTTATTAATGCGGTGACGTGTTC
TTGCTTGGTAAACATTTTGGTGTTCAATGAAACTCTTGGC
TTGCAACCTTTAATATATACTAGTTTCACGGAATATGAAC
GCAATAAGTAAGGCCACAGAAGTTCGAACCTTACCTTTCA
TTTTATACAGTTTCGAAAAGGGAACACCATTTAGACTAGA
AACCAAATATCCTCTTTAACGTTCTGCTAATGCTATATAT
TTTTTGATTCCAACGCTAATAAAGATTTTTTTCTTGAGTA
CTTTTCATGTTTTGTTGTAGAGAGCCCATTTAAAACAAAG
ATGTTTACCAGAAAACAAAAGAAAAGATCAAATAAGTGAG
TAAATGAAATGCTGTACCTTCCAATTTCTCGAACTCTTTT
GGAATTTCAGGGTATGGTGGACGATATTAATGTAAATTAT
GATTGCTCCCCTGCCAATTGGTATAGGATAAAGATAGACA
TATTAGGCATCAGAGGGGAGAAGCATTGCAACCAGATAAG
ATAAATCAAAGATTTTTACCTACAACTACTTATACTATTA
TTATACTATTATTATATTATTATTATATTATTATTATCAT
TACTACAACTGCTACTACTACTACTACTATTACTATTATT
ATTATTTGATATTTTTATTACTGCTATTATTATAATTTAT
TATTATTATTATTATTATTAATATTATTGCTATTATTAGT
AATGTGTTAGCATTATTGCCAATATTAGTATTATACTTTC
TTTCTTTTTTTTTTTAATTTTTTCTTATATTTCTATGATT
CGGCAACATGAGACCAATCCTTAGATAATTCACTTAAATA
GCTTCTTCAATTTGCCGAAGAAACCAGTTTTCTTCTTCTT
GGGCTCTTCTGTCGAAGAAGACAAAGGAGAAGCTGTCTGT
TTCTTTGGGGCTTTTACAGTTTGTTTCTTAACCTCTTTGG
CAGAAGGCTTTTTTTCTTTACTGGTTTCTGACCTCTTGAC
CTCTTTAGAGCCTTTTTCTTGCTTCTTTTTCTTTTCTTTT
TCTTCTGACACTGCTGGTGATTTTCTACCTTCAGCTGTTT
GCTCGTCAGTCAAGGGTAGCTTGGGAGCTTTGTTAACGAT
GGGGTCTAATGTAAAGACCTCTTCATCTTTTTTTGCCTTA
TTTTCTACTTTTTGGAACCGTCTAATACACCTTCAGTGGA
CTCACGTTTCTCCACCAACTTAGATTGAAGAGACCCTCCA
CTGGTTCAACTTTCGATGACTCAGGTATAGATATTTGTGC
TTCCGGAGTTGGTAATGGTTCGGGCTCATTTATTAACGGA
GTAACCGCTTCCACTTGAGGAGTAAGTTCCTGCACATTAT
GAGCCACTTCCTTGGTCTCAACAATCGGGTCGTCAGCTTG
TGGAAGAGCAGGACTCTTTTCCGTAACTGATGATTCAACA
ATAGGGCCAGCAACGGGTTCTGGAACCTCTTCTTTTTGTT
AAGTCTTTCATTCAATTCCCTAGCATCAACGTCTCTAATT
TCGGTAAATTCCTTGATTTCACCAGGGTTTGGGACAAGAA
CAGGACCTGGTCCACCAATTATACCATTTGATTGAGTTGT
GTCTGCACTTTGATCGATTGGCAGAATATGGAAATTGCCC
GGAGCTTCTTTGGAAACATTAGTAGGCTCCGCCAATGGAG
TTTCTTCCCTAGAGGTTCCAGTAACATCTTCAGTAGTAGT
TCCAGTCACCCCGTCTTCTTCTTCATTATCGTCTAAACTT
TCATTTGACTTCTTGTTGTTCTTAGTACTCTTTTTCTTCA
ATTTAGATCTTCTTTTCTTATTGTTACGCTTGTTTTTCTT
TCTATTACTTGTAGAAGGAGGACCTGCTGAACGAGGCGGT
TTACCACATAATAGGCCACCTGCCTCCGGGATTCTACTGG
CACCGGCAACTTCCTGCGTTTCAACTAAATCGGTAATTTG
TAAGAAATTGTTTTCGATTCCTTCACTAACATGCTCCTTT
TTATACGAATCACTAACGCACCAAACGCCATCCACAATAA
ACTTAAACTGAAACGTATCATCCTTGTTGGCTAGCTTCAC
GGGCATAGTAATTTCGAAATTTCCCTTGGCGGTCTTCACG
AGGGGTAAAGTGCCCTCCAGTCATCAAACGTTCCTGTTAA
AATAACATCTTTTGGACCAGCAGGCCAGCTAAAAGTATAG
TTGAACATGAGTTCACTACTCATTTTTATTGATAGATTAG
TTTTCTTAGTGATTTTTGTATCTTTTATTTTGTAAGTACA
AAAACGTATCAGAAAATGATAAAACCTTGTTCAAATCCTT
GTTTGTATTGTTTACCAGGCGATGAGATCGGGTTTCAACA
ATTTTAGCAACGCCACTTTTCCTAACGGGTAACACACCAA
GATAAATGGCGTCAGAGCGTCTTTTTATGCACAGAAAAAC
CAGTAGAACACATTAATTAATATTATAACTACATAGCATT
TACTTGGGTTGAAATGGTGAAACCTTACCTGGAACTGCTT
ATTGAAGCATAGAAATAGGTGCACAGTGGAACCCAAAAAG
TTTATCGGCAACTTTACCTTCAGTGTCTTGATAATAAGGC
AAACGCTAGGGTCAATTGAAGAAGAATTTCTGTTAGGTAA
ATTAATAGTGTCATTGGTATTAGTAGAATATTACCCGTCG
AAATAGAACCAACTATCGTCTATCGACTAATATTCATACT
GCTAGTATATTATTATATCCAGTGTAAGAAGATGACTTTA
AGATTGAAAAATAATCTTCATAATTTAATGGAAGCTGAAA
CGCAAAGATTGATAATGCAATAGGATGACGAATGACGACA
TAAAAAACGGAAGAAGAAATACCAGTAACATTATGTAGAA
TAGGAATTTCCTTTATCAATAGTCGGATCATAACGGTTGC
ATTAAAATTTGGGATATTGGTGAATAATTTGATAATTTTT
GGCATTCTGTAATTGATAAAGCTATAACATCAAATACAGA
ATATATAAAAGTGTTGGAATAAAAATCAACTATCATCTAC
TAACTAGTATTTACGTTACTAGTATATTATCATATACGGT
GTTAGAAGATGACGCAAATGATGAGAAATAGTCATCTAAA
TTAGTGGAAGCTGAAACGCAAGGATTGATAATGTAATAGG
ATCAATGAATATTAACATATAAAATGATGATAATAATATT
TATAGAATTGTGTAGAATTGCAGATTCCCTTTTATGGATT
CCTAAATCCTCGAGGAGAACTTCTAGTACATTCTACATAC
CTAATATTATTGCCTTATTAAAAATGGAATCCCAACAATT
ATCTCAAAATTCACCCACTCTTCAAAAAGACATTCTCCTC
AAGAAATCCACAAAAAGGAATCAACAGTTACGCATAATAA
TATTTCTTTTCCTTCCTTCTTCTTCATATTTTGCCATTCT
CCATCCAGTTGCATCTTTAAGATGCTCCCGTCTCTTTATG
CCTACATAGTTTAATTCTTTATTTAGAACACCAACAGATA
CATGGGCGTGTGGTCTAGTGGTATGATTCTCGCTTTGGGC
GACTTCCTGCCTAAACAGGAAGACAAAGCATGCGAGAGGC
CCTGGGTTCAATTCCCAGCTCGCCCCATTATAATTTTTTC
ACTTTTTTGTTCTTTGCAAGAACGCGCGGTACGCAGTTAT
GAGATGATGTAGGCAATCTCGAGAATTGAAACTTCTGCAT
TACCATAGAATTCAACATCTTTTTTTGGCACATTAAAGGT
GTGAATGCTACACTAATCAATATAACACGATTATGTTAAT
TGGTGTAAGTGGTACGAAATTTTGCGGATGCGAAGATGTT
ATTAACATGTTGGTTGATCATTTTCATTTTGAATTACTCA
ATCACCTAGATAATCCAGAGGAGATATTAGATTATGCTAC
GAAAAATTACACAAAAAATTCAGTTATATTCCTAGAAAAA
TTATCATTACTGGAGAAACTGGAAAAGAGACCATTTTTGT
TCATCTTTCTATCGACGCTCCTGTCACTACAAGGGTAGCA
TTATACAGGAAAACGACTCAAGCAGAAAGCTTATCATTAG
AACAAATAATACAAGCCATTGATCAACATGACTTTCAGCC
TGAAGGCATCAAATTAAGGGAGAAATCCCATTTGAGATTT
AAAATAGTTAATGAGGACCGCAGAGGAAGGAGACAGAGCT
TGATTAATAACATTACCACACAATTAAAGATTCTCGATGA
CAAAGAGAAACAAATGGCTCCATTAATGAGGCCTAGTTGG
GATAGCTATTTTATGAAGTTAGCCACACTAGCAGCATCTC
GTTCCAATTGCATGAAACGTAGAGTTGGTTGCGTGATTGT
GAGAGAATGCAGAGTGATTGCTACTGGCTATAATGGGACT
CCTCGACATTTAACAAATTGTTTCAATGGCGGTTGCCCAC
GTTGCAATGACGGTGATTCTAGAAATCTGCACACTTGCTT
ATGCTTACATGCAGAAGAGAATGCACTACTGGAAGCTGGC
AGGGATCGTGTAGGTCAAAATGCGACCTTATACTGTGATA
CTTGCCCTTGCTTAACATGTTCTGTAAAGATTGTTCAAAC
AGGCATCAGTGAAGTAGTTTATAGCCAAAGTTATAGAATG
GACGAGGAAAGTTTCAAGGTCTTGAAGAATGCGGGAATAA
CCGTCCGGCAATTCAGCTTTACGGAAGAACCAAGAATTGT
GATGATTTAATTCATAAGTTCCTTTTCAGTTCGAACTAAT
GTAACATATATATAAAATACTACATTTAAAAAAAAATACA
GTACATTGTACAAACTAAAATCACTATAAATAGCGAATAC
TTTTCTTATATACTATTATTATTATACATTTGTATACACC
TTTTTCATTAATATAATCTCTAAGTGATATACGTTTTCCC
TTAAAAAAACATAAAGAATTTGCTGGAAGAAAAGTGCTGC
ATAAACTTAAATCAAGCACAAGTTTATATATTGCAAAAAC
CTTGGAAAACCTAGGTTCTTTATTTCGTATTATTCTGCCC
CGGTAACCCATTATGGTTTTCAGTCTCTCCATTCATCTAG
CTTCAAATTGAACCAATCTCTTAGTCCTAGCCTTCAACAG
GATTCTATGACCACAGTCCTTACAACGGACTGCATCAGTT
CTGGATAAAGATAATTTACTAGAACATTCAGCACAAATAT
ACTTCAAAGTTGCCGTTCTAGCTTGAGAAGTACCTGCAGC
TGCGGCGTCTAAATTTGTTGGAATCTGGAACCCTTCGCGA
GACATTGTTATACTTGTGGACTTTTATTCTTGGGTACGTT
CTTATTAAATGTTGGTAGAATAAGTCGATGATGTGGAATA
CTCTTCACTTTTCTGATTCTAAAATCTATTTTAGATGTTA
AAGAAATGAAAAAAAAAAAAAAAATTAAAATTCAGAAAAA
TCATATTCTACGACCGCAGCGTTATATAACGTTACATCGG
TGAGGCTAATTGTAGCCTTACCTGGTAATGTACAATGTCG
TGGTCATGAGACAAATGTCAAATAGGAAGATGCAATGGAG
AACAAATTTGACACACATGATTGAATCATTAAATCTACGG
CAATATTTTGTTCTTATTTAGTGTCTCTTTCTCCATATCA
CTGCTCATATCAGGAAAAACTGTAGATTCTGACAATGTAC
TCGCCGGAACATTTTGATATATATAGGTGATGTAATTTCC
ATATGAAAAATACTAAAGACTTGTGATGAATTCATGAAAT
GAGTGGGGAAGAATCAGTATCCTTAGTAAGAGGTAACTAA
TAAAATTAAGTTATAGTATACACATTGTATATAATAGTTG
AAACTACAAAATGAAAAGATCATGAGAAAAAAACAAAATA
AAGAAATTAGGAAACTTAGTCGTTATAACAACACGAGGAA
AAATGAATAAATAATACTGTCTTTTTACTATTTTTAACAA
AAAATAATGGAAAAAATACGCCTGAGAAAACAAATAGAAA
AGAATGCACCACCATTATGCCTAAGCGCTAAATGGTAACC
GTAGCATAAATTGTGTTTGTACTAGTTATAGTGGTGGCGG
CATCAACGGATTGAGACGGGTTAGTTAAGTAGACAGTACT
ATAGTAGTCATCATCATCATAAAAAACGTAACAAGTGCCA
TCCGAGCTGGAGACGGATATCGATTGCGTAGAAGACGATT
CTAATGGCATGGATGTCGTTGCTCTAGACGTTGTATCTAC
GCTAGAAGAGGGTACCAGTGTAGAGGTAGTTCTTGCTATA
GTGGACCCTGTTTGGGATGACTCAACTGCGGAAGTGGAAG
ACGATGACGCCAAAGTTAGTTGAGAGTTTCCGCTTTTGAG
CTCGATGGTGCCAAGGTAATAATAGTGGCGAAAGAAGAAG
AAGAAGAAGAAGAAGAAGTTAAGGAAAGAGGGGCAGATGA
TGATGATGTTGAAAATGATGAGGATGATGTTTCAGAAGAT
GAAGATGAAGAAAGTTGGGAAGAGAAAGGTGCAGTAGATG
AAACAAAAGCAGAACTAGAAGTCAAACGAAAACCTGAAGA
CGCAGATGGTTCGGCTGTAGCGGAAGATGTACCTGACGAT
TCGATACTTTGAGATGATTCGATATCGTATGTAGAGCTAG
AGGATGTTGAAGAACCAGATGAAATCGTTGGACTGATAGT
GGAAACAGTAGAAGTAGAAACCAATGAGTTTGTTTGAGTA
GCACTAACTTGTTCTGAAGCTGACACCGTTGAAACCTCTG
TTATCTTTTCAGTAGTGGAAGAAACGACGGAATTAGCTAA
AGTAATCGGATATACCCTTGTAGTAGTATATGAAATCGTT
TTAACCACAACCCTTGCCGGCGCAAGAGTCTTTGTGTAGA
CAGCATAACTGTAAACAATACCATCAGAAGTAATAAGTTT
GACTGTTTCCCCATTGCTGTTGGCTTCAATTAAGGTGAAT
AAAAGAATAAGATATTGAAAATTGTAGAAAAATTAAATTT
CATTTCTTTGTAATTTGTTAAAGGAGTGGCTTTATTTCTA
CTCTGTGAAAGAGATCTGTGTTAAAAAATATTAAGGAATG
ACTGTGGTTAGCTCTACTGAAGAGTTACAATAAAATGTAG
TAAGGAATGACTAGAGTTAGCTTAAAACCCGAAAATATAA
TTCAAAAAATAATAACGCTTGAGGGAGTGGCTTTAGTTGG
AATTGAAACAGTATATTCTTTGTTTCAGGCTCGCTGTCTA
CTTAATGGAAGTCGATATTGCTGGTTTACTTGAAGTTTTT
CAATAGACATCGAATAAGCAGAAGAGGAAGAATGAATGAA
ACATTAGATAAGTTTCCTCTTATATACCGAGTATGAGTTA
ACGAGTTTCCTGTCATCTTTTGGGAGAACTTTTTACATTA
ACAGGCAACCAAGACATTGCTGGTTCTTTTATGTTTTGTT
TTTCCAATTTAAACGAATGAATTACTGGTTCTTATTTTAT
TCAAACGATTTTCCAGATAATCTATCCCCTTTCTTCTAAG
ATATTCCTACAACTATCAAGCATTGTTCACAGTTCTCTTT
TTTTTTCAGAATACATTATTTACTTTTCGCAAAGTATTTG
TTTACATTCGGGCAGAACTGTAAACAGAAAAGAGACCAGC
GGAAAGGCCTAAACCCGCAGCGTTGCGAAAATAAGATGAT
GCTTTTCGTAGAACCCTCTCATGGAAAAGTAGTCATGAAC
ATATGAGCGACTTTAAAACATTGGAAACAGATTAAGAAGT
TTTGTTTTCAATTGACTAAAGAAGGATAATTTGTCATCTT
ACTTAATAAACTACGGGAACGACCATCACGTTTCTTTTAT
GGATATGGTTGTTTCCGCTGATAAAAGAAGTCACTACGCT
GATTGACTGTCAAAGTGTACACAAGCCGTTAAAACGTGGA
AACGGCTACTTTCACTCTTTGGTTTGTCATAGTCCTGCTT
ATTACATTAAACTAATAGTATACACCTATTTTCTATATAT
GGTAATAGAAAAAGAAGCATTTCACATAAATCCATTATCA
TACACCACGTCACCGTCCTTGCTAACACTTACACCAAATT
CCAAGTCGTCGTCGGTAGTCATATCCCAAGTCTTGTAAAC
CATCATTAATGTGAACACATTACAGATGCTTCCAAAAAAG
AGGCCATCTAAGTAGTGCTTGAACCCTTCACAAATTTGTG
TAGAGAAGGCATAAACCAATACCTGGCCTGCTACAAAGAA
AAATAGCCCCAAAAGATAGCTCCTGTGACCCATAAGTTTC
GAACTACCAATAGGGATACCAGTAATTGACAAATAACGAA
AACGAATAAGAAAATGGCGTTTATTATGTAAACGACGACA
ATCATCCCTGAAGCGTTCATTGTTGCTACTTTATGGTCGG
TGATCCATGCTTTGAAGGTTAAAATAGAGGCTAAAAAATT
GGCTATGAATCCTAGCATGGACGTTCCACGGACCAACAGC
ATGGACTTTGTAGTCCCATCTTCCCATAAATTGAAACCTA
AAAACCCGATTATCAATAAGGCCCAGCAACATGCACCCGC
CAGTCCTATTTGTATAGCCACGAAGTATGGATATGACCCA
GAGCCGGGGGGAGATACACCACAGTCTACCACCAAGGTAA
ATATTATCAATAGCAATGTTAGTTGGAAAAGTAGAGATAT
TCAGACCTGCCAATAGCAGTATACTTCTGTCTTATGTTAT
AAAGTATGATTAAAATGACACCTAGAGCACCAATATTTAT
GAATGCGTTCCCGACATCAAAGATGACTGTATTGGCAAGA
TCAATCGACCGAGCATAACAGCGTGGCAGTACACCGACAT
TCAAATTTAAAGGATCAAAATCATGTATAATTGTTGAGTT
CGAAAGTATTAGATGGGTTTTAGACTTTATTACCGAACAT
AATGGCAACGGGGTCTTTGAGCATATGGCAGCAAAATCAC
TAAATGCCATATTATATATATATCAGCTTTTGTATTAACA
AAACCACAATTTTTGATAATAGTTTTGATGAAATAAACTT
TCCACGTGGAGACAGCTTTGAAAAAACAGTTCAAAGTATG
CCAGTGTAGCTTTGACTTTTTTTAATCTTTTTAGTTAAGT
TATGCAATATGCTATTTTTATACCAAAATGGATCCTTTTT
GATTTCGTGTCTTGTGAAACTTTTTCAATATTTAACCGTT
TTAAGAAAGCGAAGCGGGCAACACCAGAAGAATGTCAATA
ACTTACTGTAACAACATAAAACATGGCATTTTAAATAGTA
CTGCCAAAATTTAATGCAATGGCAATTAGTTGGCTATGTT
GCTACATATTATTTTCCATAGCATTCTCTGTCACAAACTT
CAAAATAAAAGACAGTGACATCCGAACATCCGATACACCC
ATACATCATGAAAATAAATCCTGACATTGGAAGAAGTCTT
GATACAAAAAAAGATCGCTGTCAAAATGCGGCCAGACTGC
CGCTGCATCGTACCAACAGTGCGTATGTTCAGACGGAGAG
ACGACCTCTAGAGAGACGTCCGTCGGTGCGGCAACGCTGA
CGGTTTAGTTGTTCGACGGGATGATGGGTTCCGCCAGGGG
GAGGGAAGGCTTTCCACCAAGAGAGGTAAAATTATTCGTC
GAAATGAACTCAGAGATACATCCATATTGTTGACAATGTA
TATCTTAATTGATGTGGTATTTTCACTGTTTTAACGTAAA
TTGAAGGAGATTAAGCAAAAAAACAATCAGTAATAATGGG
TATGTGGACGATTAGGAATAGACAAACCATGTTATTTATC
TCCATTAGGGCGTGAGAGTGTAATTAGTACACAGGTACTA
CTAGAATGCTAAAGAACTTTTTAAAATATCCTGAATCGTA
GGGCAAATCCATGTCAAGCAAGAAACTAATAGTTATTAAA
CTTCATTTACTTTTGAGCTAGTTAAATATTTTCATCATTT
CCTAAAGTACTGAACACCTGAATGATACTTTTATTGGCCC
TTTTAATAAGAACTCTGGTTAGAAAATATATTGAGGATAT
CATTAGTAATACTCATTAGATATTTGTGAATTTAGCCGTT
TCCCCATTACAGAAAAAAGATACAACTAATTACATGTGCA
GTCAAATTACTTTTTTTTTAAGATCAATTACTAACAATCA
ACTATCATGCTAAATTTGCTGTGATATCATTTTGAACCAG
TTAACGTCCCAAAGACCAGAAAGACCTACTGTAAGGGTAA
GACCTGTCGTAAGCACACTCAACACAAGGTTACTCAATAC
AAAGCTGGTAAGGCTTCCTTGTTCGCTCAAGGTAAGAGAC
GTTATGACCGTAAACAATCTGGTTTCGGTGGTCAAACCAA
GCCTGTTTTCCACAAGAAAGCTAAGACTACCAAGAAGGTT
GTTTTGAGATTGGAATGTGTCAAATGTAAGACTAGAGCCC
AATTAACCTTGAAGAGATGTAAGCACTTCGAATTGGGTGG
TGAAAAGAAGCAAAAGGGTCAAGCTTTGCAATTCTGAGAG
TTGTTATTGTTTATTGTTTTATTATATTTTTATAGTTATA
CTTTGACCATTAACTTTTTGTAAATTTTGCATACTTAACT
CTTTAATATTGAAAACCTGCCTATTTGGCGTAATTTTTCA
TCCTGCCTTTGAACCTGTTGTAAACGTTCGCGTTGGCAAC
CATGATAAGTTAACAAGACACGTAGGCGTTCGCACTAAAA
CACAGCATTGCTACTAAAGTACGTTACTAAGAACCAGTAA
AAATAAATATGTATAAATAAAATGTAGATACAGCTGATTC
CCAATATCTCATTTCAGAAATGATCAACACCAGGCGCCCA
GCAACGTTCAATCTATCTACGCTTCAGTACTACTAAAAGT
GGGAAAAACGTGGGCTTTTAGTCATTCCCTGCAATTTTAA
GAAAACTGCATATACTAGTAGTACATTCGCGATATAATTA
TGATGTTGGCCTTTTTAAAACAAAAACCAAAAGGAATTTG
ATTATAACAAAACTAAAGAGGTGTGGAAAATTAATACAAA
CCTTCGACTTTTTATAGTGCGGTTCCTACACTTTTTTTTT
TTCCGCTTACCCTGGTGATTGATTTTTGGGTTCCGTTGTA
GGGCTAGCACGAAAATAAGAATTAAGTAGCAAAATTTGAG
ATTTGCTCACTTTACATACAAAGAGCTTAAATAGTAGTAT
ACTAGTAGTAATGCTAATTCTTATCACCTTTCTTTGCCGA
CTTCTTGATGTATTTTGGCGGAAACTTTTGATAAAATACA
TAATAAGCCCACGTAATAGTAGCAACAACAACAAATATAA
TCGACTTGTACGGCTCGTTCACGTCTAGAAACGGGTATGG
ATAGGCTTGGCCTTGCCCCGCATCTATCAGGAATGCTAAA
TATTGAAAATATGAAAATGCTAAACTGGTTACAATGAGCC
ATGCATGCTTATTCGATAATTTGAATTTCGTGCCAGATCC
CGATAAGTAGTGATCGGCTAGTAAATATAAAATAGGATAT
AAGTGGATTGCCATATCCACTGTCATAGGAAAAGGTGTCT
TTGCAGTAGATTCAACTCCATGCATTATTAAGTTGACAAA
AAACAATCTAAGCGGCCAATAAACGGTAGCAACAATAGAT
TCTAATACTAAAGAAACTGGCAAAGTGACATGTCTACTAA
TAAAGTCTGATTTTTTCTTGGTTTCTAGATTCATCTTATT
GTTTCTTTGGATATAATAATTAGAAATGTTAACCGCGTTA
TTAATGATTGTTGCAATAATAGATATAATGGTTAGAAACT
GTTTATGGCCTGCTTTACTTAAACTTGGAGGTAAGACTAC
AGATGTGGCCCTAACAAACCCCCAGGTGCTCGTCAAAAGA
CACGCGGTGTTAAGGGTCAAAGTAAAACGTGTTGGTACCA
GACAAGACATCATGGATTCTCCTTGTATTATGGTTTTAAA
ATACGAGAAAAATTTGCTAAGAATACAGCAAGACTAGTGT
AGAGATAATCACTGACATATAGAAAGTGACTTATATAATT
CGAGAAAAAAGGGACTTATATACTTATCGGAGATCTTTTC
ATTAAATGCGAAGCGCAGACTTCTCTAATCCGCGGATCTT
GTCAAATTTAATGAGCAAGTCTGAAAAGGAAAAGAGAGCG
ATCATTATTTTTAATTGTCGCTTAAACAAAGGATTATATG
TCACTTCTGCATGCGTTTCACGCTCTGTTTTTAGATGCTG
CAAACAGGAACCTCTTATAGAATTTGTATCCCCAAAATGA
TAGCATTTGTTCAAATAGATGGACGCTATTTGACAAAAAT
GTTAACATGTGACATTCACGTCAGAAAAGAGGCCAAAGAA
GGAAGAGGGTACCAGCAAATACATAAACTTTCCTAAGGAA
TAGGTTAAGTTCTTTTATTCTGCATGTGTGGATGCTTAAG
GTCATTTTAACGAATGGGTCCATTAGCCCCGCGCCTTTTC
AGGTCAGCGAACGCTTATAATTCCAAGCCATCTCATGTTA
TCTCATTATTTTAATGTGAGCGAATATGCTTTTTTTTTTC
AATTGCTGCTATGAGATTATTGCTTCCATTACTAATGGTA
GGGTTCAAGGAGGCTGAAAAACTGGATGGAAACGGAAATG
AAAAATAAGGGGGAGGCGTAACGGTGGCAACGCTGCATAG
TGAACAATTCATTACCTATTTATCATTTTTAGTTGGAATT
TGGCCACCTTATGGCACATTTACCATTTGAGGGATCTGAA
GATCAAGTCCGCCTTAAGGGTGCATATCATGCGTCATTTG
TCTGCGTTAAGGTGCAGACGCTTCCCTTGAAAATCGCCGA
AAGAAGCTAAGCCGAAGTGACACGGGCCTTTTCCTGCGTC
AAAAGAAGCCGATGATCTACCAGAAAAAGATCATTCAACA
GTTAAGGGCTACAGTAGTTCTCAGCGAATACCGGCTGATG
TACAGAAGCGAATTCCTGTTGGGGAATCTCACTGTACCCT
TCAAATATGTAATGTTAGAGTAGCAAAAGTTCTTGGCTTA
GCAATTACATTTAACGCTGATGATCCTCGGTTTATGAGCA
GAAAATAGGGAAAAACGTGTACAAATGATTCTCTCAGAAT
GTGCAACTAGCATCCCCTTTTAGAAATGCCTTGTTGAAAA
TTCCCTAAGACGTTACTCATTAGAATACTATAAAAATTGG
GAGGAAAGCTAAAAACACTTTTGGTTTCTCTTGTTCCTAT
CAATCATGCTCTAGTATTTGATTTCGATCAGTTTTCACAT
CTAAGAACCCAATCAGCTATTATGAAATTCACATCAGTGC
TAGCATTTTTTCTTGCAACTTTAACAGCTTCTGCAACACC
ACTTTACAAGAGGCAGAACGTTACTTCTGGCGGCGGTACG
GTCCCCGTGATCATCACGGGTGGACCTGCTGTATCTGGTA
GCCAGTCAAACGTTACTACCACAACGCTATTCAACTCTAC
TTCCACCTTAAACATCACTCAACTTTACCAAATTGCTACT
CAAGTTAATCAGACTTTACAAAGCGAATCGTCTTCCGGCA
TTATAATCGTCACAAACTGGCGTTCCATTGAAACTTTGAG
TTTCTTCTGCTCAATCGTTTTTAATACATCAAAGACCATT
GTCATTACTGAGAATTTCTTATGGGGTGTACCAATATTGA
GTAGTTCGGACGCGGAAGGTAGAGGCACTTTGGTTGCCGG
TAGAGATAAAGTTGTGTATTCTGGTGTTTTCCCTCCTTAC
ACTGTTCCTGTGGGCGTTTTGTCTGGTCAGAAGAATGTTC
AATGGTTCTTTGATGCCTGTGAGCCAACTCTGATTGCCAG
CAACTCCACAATCAGAACTCAATACTCGAATTTTACGAGC
GCACAAATATCTTCTAATGCCTCCTCCGGGACCAATACAT
CCTCATCATCCTCCAGTCCATTGGTTCCAATTATATACGA
AGAAGGATATTCTCAAAGCTTAATTCAATCACTAAGTTCT
AGTATCCAAGGTTTGGTTGTTGTCAGCTCTGGTACAAGTC
ACAACAGTACCGTGGCATCATGGACATCGGTCGACTTCCC
TGTCGTTTATGCAAGTGATGGATCCAGTGGTCATGATGGT
TCAGGAATTGGGTTCATAAGTAACACAAGTATTCCACAAG
GTGCAATTTCTGCTGGGTACTTGTCACCAATCCAAGCGCA
AACTTTGTTGTCTATTGCTATCCATAATCAAGTCACAAGT
AGTAGCGAGTTACAACAAATCTTCCCTGTTAGTCAACAAT
AAGATGATTATGTGTTGTGTACTACGAAAATAAGCAAAAA
TAAATAAAATAAAAACAAAAACAAAAACAAAAACAAAAAC
AAAAACAAAAACAAAAACACATATTGTTATGATGACTGGA
CGAAAGAAAGATCGTCGTTACTTTCCTAATTGTTTGTCTT
CAGTACAGTTATTATCAGTGTTCTCTTTCTTTTTATTGTA
CTATGTGATGTTACTGATACATCACGCGCTTCCTTTATGT
TTTCTTTTTTATGTTCGTTACAGGATTTATAGTTTTTACA
GTATATTGACTTCAATAATTTCTAATATTCAGTTCCTATT
AAATTTGATTATTCCGATTAGATCGGTCGGCGCTACCAAA
AGAGGCGAAGAAAAGAGGAAAACGCAAGTGGATAAAGGGG
TGGGGGGCAAAAGTATTTAAGAAAAAGCGATGCGATGGAG
AGAACAAATGGATAAGTTGCGTTTCCTCGTTATATTACAA
CATTTAAATCTATTGTGTAACAGACTATAGCATATATATG
AAGGCCAGTTACTTAGTTTTGATTTTCATTAGCATATTCT
CCATGGCACAGGCATCTTCCTTATCATCATACATCGTAAC
TTTCCCCAAGACGGATAATATGGCTACGGACCAGAATAGC
ATTATTGAAGATGTCAAAAATATGTGGTGGACATAGGGGG
TAAAATAACACACGAATATAGCTTGATAAAGGGCTTTACA
GTGGACTTACCTGATAGCGACCAAATTTTGGACGGTCTGA
AAGAACGTTTGAGCTATATTGAAAGCGAGTACGGTGCTAA
ATGCAATTTGGAAAAGGATTCAGAAGTTCATGCTCTAAAC
CGTGACCATTTAGTTGCTTAGAGTAATTTAAAATATACGC
GACTATAACTTTTTCCCAACTTTTATACAAAAACTACAAT
TTATATATGATATGCAAATAACACATAGGTTTAATCTTCA
CTGTTCAACTTTTATAGTTGTCAAAAATTCTTTTATGCCA
CTACCGATTCTTTTGGAAGCTTCAATCAACTGATCATCAT
CCCTTGCATAGGCGATGGTGAGTCTTAGAAAATCTGAATT
CTGCTTTGAATAATTTGGGCAAACAGCCATTTTATAACCA
AGCACTACTTTAACACCATTCTTCAGCAAGAACTTATCTA
AAATATCCATCTGTTGCGGCAAATCGTCAGGTCTATCGAA
ATTCCCCCAATTGATTTTTAATAATGATGAACATACCCGC
GGAGGGTTCCATAACGGTAAACTGACCAGCTTGGTAAGAT
TCTGTTTCGTATAAGGCTTTCAAAGTAAGATTTTTCCTAT
GATTGTATTTAGAAGCAATCTGCATTATCCATCTTATCCA
ACCCTCAAACATTGCTTCTTTCATAGAAAGAGAGGACGAT
AAGTTGGACTCAGCCATTGCCTTTATTGTAGAATAAACAA
TAGCTTGTGAGGTACCACTGGGGGCCCTTGTAGTAATGTC
GGCCAAATCCAAGATTTTTTGCAAAAGGAATTTATTAGCA
ACGATGAAGGATAACCTTAATCCAGGAGCAAAAATTTTAG
AAAAAGTCTCCAAACGGATGACACGGGCATCTGTATCCAA
AGTCAAGAATGATTTCATTAAAAATCATTCAAATACCGTT
CAGTAGTCAGGTCGCTAGAATGGTAAGGGTTTTCTAATGG
CTCTTGCGGATTATAGGAAGGAAAGTACAGATAACCGTAG
GGATCATCTTCAACAATGAGGAAATCGTGTCTTTGGGCCA
ACTGGTAAATTTTCTCTCTTTTCCACTGGGGGACAGACAT
CCCGGTAGGATTTTGGCCCGTTGCAATGGTATATAGGACC
CTTGGCTTGTTTAAGTCTTTGTATGGTCCAGTTGACCAAT
TATCGAGCAACTGCGTTAGATATTCGACATCAATACCCTG
GGACTCTCTGTCGAAGGTCAGGTTCATCTTGATGGGGATG
ACTTTTGCTCCTGTAGCCTCCACATTGGACATAGCCGGGG
TGAAAGTAAACTCTTCAATCATCACAGTGGTCGATTCGTC
GCAAATTGTTTCCAAAAACCTTAAACATTGAATCGTTGGA
CCCGCCAGAAAGGATGACATCCCAGTTAGACTCCGTCTCA
TCGGAAAAGGCTGGGCGATTAATTCTGGACACAAAATCTT
TAACAAAATGTAAGAGAGGGGGTAAACCCTTGGTTTCTGC
ATATTGGAAAGAACGTGCAATGGGTAGCTCACTGGGGGAT
CCCAAGTCCAAATGCGCCGTGGTAAACGAATTATGCCATT
TTGGGTTATCATTAAAAGGAACTTTTGATATTTTCAAATC
CATAGATTCGATAGGAAAAAATCTCTCGTTTGGCATTCCA
CCAGCTAGCTCAATGACGTCATCTGAGATATCAGAAGCAT
CCCAAAAGCTTTTCAGAGATCTATTTTCTACTCTTCTGGA
GAGAAACGGTTGGAAGTTCTTCTTTAAGGAAGTGTAATCA
ACAGGGGGGGCAGAACCAGCAGTCATTGAGTCGATGAGAG
AGTGTAATTGTGGTATGTGTGTATTTTTATGTTTACACTG
GGATATTACAAGACCAAATCAAGCTTTTTCCTTTATATAT
ATCAAATATTTATAATGTTTCCTACCCCAATGATGGTTCG
GTTATCCGCGGCAAATCTCGGTAAGCATCGGCAATGCTTC
CGCGAGTTACCGCTTTTTTTTTTTATTCCTTTGTTATTAT
CTACGGCCGTCGGCGGCAATAGTATTTTTGCTCACGTGAC
CGACAAGGGTCCATTTTATTGCGGTACGGCTCTCTCTTTT
TTTTTTTCTCCTCTTCAACTTCTCTCTGATTGCAAACAAT
ATATAACATAACCATGTTCATTACGTACGAAAATATATAT
ACATAAATGCATGGCAGTTATGGCAATTACAACTACAACG
CCGTAAAGTTCCAAACGCAGCGGCCTGAGATAGTAAATGA
TGTACGCACGTGGGCGAAAGTTCATTACTTTGACTGTTGT
AACATACCGTATCTCTCTTTTCCCACGTGCTCCGCTCTCT
TATCTACCTTGGCGGTACAGCCCTGCGCGGAGTCACTGCA
GCCACGTGCCTAGATCTATTACTATGACTTCCCATGGGCA
CATATACGCCATTAATATACAATATATATAACGTTCATAT
ATGGGTATTTACAGAGAGCCAGGGGCAAATTGGACAGATG
TCTCCACGCGGCAAAATGGAAACAGCAGTTTCACAAGGAC
AACACAAACAACTTAAAGATGGTCACCAGCATAAGGGAAG
AAAACTCTCCGAGGAGATCGCTTCTCTATTGAGGCTCAAA
GAGTGCAGGAGGCTCAATCCTGCTAGTTACTATACTCCAC
GTAGAACATCGCAGTCACAATCTCTCAGTGGATCAACTTT
TAAAGAGTATAACGAGTACATTAATGAGAAAGATTCAAGT
AGAGCGCAGCGTCAAAACGCTGCCGCCGTTTTAAGCAAGC
TCGCCCATGACTTTTGGGAGAACGACTGTGTCATTGACGA
AGACATATTCGAAGATTCGTCTGACGAAGAACAATCATGA
TTGCATCTCTTAATCGTTACACATACATACCTTCTACCTC
TGTACTGTTACATATGCATTGACTTTACGATCTAATATAA
ATCCTTTTGATGTTACCCCGCCTGTGGGCTCGTTCTCCTT
TCGTTTCTTACGATTTTTTCGCCGGAACAAGAAAAAACAG
AACAAAACAAATCAGCGATCGTATACATGGGTCTTTGATT
TCTGCTTGCTTCTTACAAACAACAAACGCAAACCGTTCAT
TGAGTGCTCTGTGACTGGTTTTCATGTGGATGCCATAGTA
GAGAAAAGACACATACAAAAATTTCGCGCATTCGCTGGCC
CTTTTCCTGCTCTCCTCTTCCCCATGTCCATGCCCATAGC
AAGTACCACTCTAGCAGTTAACAACCTCACCAATATAAAC
GGAAACGCAAATTTTAACGTACAAGCAAACAAACAACTCC
ACCACCAGGCTGTCGACTCGCCCGCAAGATCTTCGATGAC
CGCCACGACCGCCGCCAACTCCAACAGCAACTCTTCCAGA
GATGACTCTACTATTGTCGGCCTACATTACAAGATCGGCA
AAAAAATAGGGGAAGGTTCCTTTGGTGTGCTATTTGAAGG
TACTAATATGATCAATGGCGTACCCGTCGCGATCAAATTC
GAGCCCAGAAAAACGGAGGCCCCTCAATTAAGAGATGAAT
ATAAAACATATAAAATTCTGAATGGCACTCCCAATATCCC
CTACGCGTACTACTTCGGCCAAGAAGGTTTGCACAATATC
TTGGTCATTGATCTTTTGGGTCCCTCTTTGGAAGATTTAT
TTGATTGGTGTGGAAGAAAATTTTCTGTCAAAACGGTTGT
GCAAGTTGCTGTCCAAATGATTACTTTGATTGAAGACTTG
CACGCACATGACTTGATATACCGTGATATCAAACCAGACA
ATTTCTTGATTGGAAGGCCCGGCCAACCTGACGCAAACAA
CATCCATTTGATCGACTTCGGTATGGCCAAACAGTATCGT
GATCCGAAAACTAAACAGCACATCCCATATAGAGAGAAAA
AATCACTCAGCGGCACTGCCAGATATATGTCCATTAATAC
TCACCTTGGAAGAGAGCAGTCCAGAAGAGATGATATGGAG
GCCTTGGGTCACGTTTTCTTTTATTTCTTGAGAGGCCACT
TACCCTGGCAGGGTTTAAAAGCTCCAAACAATAAGCAAAA
ATACGAAAAGATTGGTGAAAAGAAAAGATCTACTAACGTT
TACGATCTAGCTCAAGGCTTACCTGTGCAATTTGGCAGGT
ATCTAGAAATCGTCAGAAGTCTTTCCTTTGAAGAGTGTCC
CGATTATGAAGGCTATAGAAAACTATTACTATCTGTACTG
GATGATTTAGGTGAAACCGCGGACGGCCAATATGATTGGA
TGAAACTGAACGATGGCCGTGGTTGGGATCTTAACATAAA
CAAGAAGCCAAATCTCCACGGATACGGCCATCCAAATCCA
CCAAACGAAAAATCGAGAAAACATAGAAACAAACAGCTCC
AAATGCAACAGCTCCAAATGCAACAGCTCCAACAACAGCA
ACAGCAACAGCAATATGCTCAAAAACTGAGGCAGATATGC
GCAATTCTCAATATAAACCAAAGTTAGACCCTACTTCTTA
TGAAGCTTACCAGCATCAAACCCAGCAGAAATACCTGCAA
GAACAACAAAAGAGACAGCAGCAACAAAAACTTCAGGAGC
AACAACTTCAAGAGCAACAATTGCAACAGCAGCAACAGCA
ACAGCAACAGCTACGTGCAACAGGCCAACCTCCATCTCAG
CCTCAAGCGCAAACTCAATCTCAGCAGTTTGGCGCTCGTT
ATCAACCACAACAACAACCTTCTGCTGCTTTAAGAACTCC
TGAACAGCACCCAAATGACGATAATTCAAGTCTAGCTGCT
TCTCATAAGGGCTTTTTCCAAAAATTAGGTTGTTGCTAAA
TATAGAAATGACATTTTTGCAAGACTACCGTCTTTCTTAC
ATTTTTGTAATGTGAATATATCTGTATACTTTACAACCGA
AACGACATTTACCATACTTATAATTTTCGAGTTCTTCGCT
GTGGACAAGAGATTAAGTGAGATCAATAACTTCGATAAGA
GTATCTCCCGGGAGTACCTCGTCATCATCATCAAGGATTA
CAACTTCTAAGGAGCTGCTAATATTATCACTTATTATTTG
ATCTTTGTTATTCTTCGTCTCTCCGCACCAGCGATCATCT
CTATATCTCCTTTCGGCTGCAAAAGCCGCCAACTCTCTCG
GGGAATTACCTCTATCTATAGATGATATACCCTCTGGATG
CAAACTCCCTAACTTCACACCTTTGCCCCTTTTTCTCACT
ATCCCTGTGTTAGTACTTATTCCTGTCATAGGATATCTAT
TTGAACGTAAGTTTGCTCTTCCACCGAGACGTTGACCGTT
CCCCAAAAATGTGTCGTACAAACCTCTTTGTTCAATAACC
CATTGCCTTCCAATCAACTCATCTAGCTTATTGTAGAACT
TTTTGTCGTGTGGACCGAATAAATTGTGAGTTAATTCGTG
CAGCATGGTGCCCATTATACACTCCATGGGTAAAAATTGG
AACTCATCCGTGGAGCATCTTAACCGTAACATTATCTTAG
ATCCATGGTTGACGTTCATTCCCAGGAGTCTTTGATCACG
TGGGTAAAACTCCACCAAGTTGGTCACTTTGAAGTGATTT
TCCTTCATTAGATAGGAAACTTTATGTGCGATTTCCTTTA
TTAAATTTAGCGCATCTTCCTTATTGGGCTTACTTTGCAA
AACAGCCACTTTTTGAATGTGCGGGTTCTTGTGAGGGATT
CTCTGGGAGCCCGCCATATCATGGTATTTTGCCGATGGGC
TTTTATTCCTTCTGTCTTCATTAATCAATCTCTCTTATTT
AGAATATCTTCAAAATATGCGTTGTTACAAAATACAGCGC
AAAAGAAAAAGTGTCAAAATTTCTTCACCAAACTCACCTT
TTGGTATTCAGAGCAAGTGAGAAAAAAAAAATTTAAACAG
AGGAGGTTACTAATGGGCAAGAAGAAGAGTAAGAACCAAT
TAAACACTGGAGGTGTTCCTAATGGTGTCCATAATACCAA
GAAAGAGGCAGCTTTGCCACCTTTGGGAAATAAGCTGGGA
AGCGCAAGTTTTACAGCTATAAATACGCTGACTAAGCCCG
CTTTGTTTTCATTTTATGATGACGATATTACCAAGAATGA
AGGTAATGTTTATGACAAGGCTTTATTGTCTAACGCCTCT
CAATTGGAAATGGTTCCGCCATCCGCGACTGCGAGACACG
AAAGGTCATTGTATGCGAAAATAATCAATACTATTGCTGC
ATTTTTTATTCTATTCATAGCAGGAATACTCTTCCCATGA
TATCAGAATGTTTGTTTGATAATGACCAATTGGCAAAGGG
AGATATCGTATCCTTTTAAAGCATGGTATAGAAATTAAGA
ACAAGATCGTCGCGGAACCTGACATGGTGCCTGATTGGGC
TGTATTTGGTACTGAAGGTGTTATCTTTGGTTCCATAGTA
CCATTCATTGACTCTTTCGTTCGTTATCAACACCAGCCAA
AAACCAGGTCATCAGTTTACAAAAACACCCTAGGATCATT
TATAAGATGTGCCAATACTCTTTTGGGCTTAATATTTGGT
ATTAGGAAACTTGAATGGTCCTCCTCTTTGCAGGCAGCTG
GTGCATGGAGCTTATTAAACATTGTTCTGTGGTTGTTCTT
TGATGGCACTTTAACCGTTTTTTTCCCAGGTCTAGTAATT
GGTGCCCTTAGTGCGTTCACTTGCTCACAATGTTTCTCGC
AGTTGTCACTGGCGTTGTATTTTATAGATTTCTATTTTTT
TGGGTTTTTGATGTTCAGCAAGTTGGGCAGATATTTATTC
AATTAAGTGTTCCCATAGGGGCGTTCAATGATTAGTATCG
ATGTGTAAATCTTAGCTGATTTTTAGGCCTCAACAACCTT
CATTTACTAAGCATGTGAGTAAATCAAAAGGATGACGTCA
ACAAAAACACATCAGTAACACAAGGTATACCATACATACA
TATATATATATATATATATATATTATTTGGTAATTGAATA
TTGAAAATGCAAGGGCTTAGCCGAAGCTAGTGATGATAAA
AAAAAAGTAATACCACATAATATCATTCCTTCATTAGTCA
TTTATTTGGAGATCTTGGTGGAGGTCCACTTGAGATACTT
CCTTGTCTCGAGATAGAATCGCCACCACTACTACTACTCA
TACGTCTTCTAATAATAGACTCTCTTAAACCGCTAGGATT
GGTCACTGGTAGATTATTACTAGAATTATTCACGATAACG
TCATCCGACTTAATGACTCCGGCCTTTTTCAATGCATAAT
CTCCGCTGTCAAAATATTGACGATCCTGCATCTTATGTCT
TAACAGATCTTTTTGGATGGAAGCTTCCCATACATTTTAT
ACAATTTTAGTTCTTGTGGTGACAGCTTCGATAAATCCAC
TCCCTCTTTGGTAAACCCATGAGGATTGCTCAAATCCACC
CTGCTGCTTGTAGGTGAAAGATCCTCTGACATAGTTATAT
CACTTTTATAACACTTCTTTGGTACGTATTTTTGTTTATA
TGTGTTGTATTTCTGAACCCCAATATTCTCCCGCGATAAC
CTGTAATTTAAAAGATCATTTGTCTCGTTCTATTTTCTCC
TGCGCTGACTGCGGATTTTACGAAGAACTAGAAAATGGTT
CCAACTAAATGGAAGGAAGGATAAAATATTTTCGACGGTT
TAAAAGACCAAGTTAACACTATATAAACAAACCAGAGTGT
TAAGTTATATCATGTTGCACATGAATTCGTTGTGGGGTTG
TTTTCTTTTCGTTTTACTAGCCGTGACAGGTGCTGTGCAG
GGTCTCCAAGAGGATTACAGTGAATACGCTGTTTACAGGT
TTACTTCAGACAACTATTCTACCCTGGTAAGAGATGTGAT
CGCACCGCTGACAGATGATTATGATGTATGGACGAGAAGC
AATAATTTCATTGATATTAAGTTGCCTAAAGAAATAGGTG
AGCAGATAAATGATGGGCAGGTGATCATAGATAACATGAA
TGAATTGATACAAAATACATTGCCTACAAGTCAGATGATG
GCACGTGAGCAGGCTGTTTTTGAAAATGATTACGATTTCT
TCTTTAACGAATACAGGGACCTGGATACTATTTATATGTG
GTTGGATCTTCTAGAAAGAAGCTTTCCCAGTTTGGTTGCA
GTGGAACACTTGGGCAGGACATTTGAAGGCAGAGAGCTAA
AAGCTCTGCATATATCCGGAAACAAGCCAGAATCAAACCC
GGAAAAGAAGACTATTGTTATCACAGGTGGTATACATGCC
AGAGAGTGGATCAGTGTCAGTACCGTCTGTTGGGCACTTT
ATCAGTTGTTAAATCGATATGGTTCGTCTAAGAAGGAAAC
CAAATACCTGGACGATTTGGACTTTTAGTCATACCTGTGT
TCAATCCAGACGGATACGCATATACGTGGTCGCATGACAG
ACTATGGCGTAAGAATCGTCAAAGGACTCATGTTCCTCAA
TGTCTTGGTATCGACATTGATCATTCCTTTGGTTTCCAGT
GGGAAAAGGCACACACCCACGCTTGCAGCGAAGAGTATAG
TGGGGAAACGCCCTTCGAAGCTTGGGAAGCATCTGCTTGG
TACAAGTATATTAATGAAACCAAGGGCGATTACAAAATTT
ATGGCTACATTGACATGCATTCGTATTCACAGGAGATTTT
ATATCCCTACGCATACTCGTGTGATGCCTTGCCCAGAGAC
TTAGAAAATTTGTTGGAGTTATCATATGGCTTATCCAAGG
CCATCCGTTCAAAATCAGGTAGAAACTACGACGTAATCTC
CGCATGTAAGGACCGTGGTTCCGACATATTCCCCGGCCTC
GGTGCAGGTTCTGCGTTGGACTTCATGTACCACCACAGAG
CACATTGGGCATTCCAGTTGAAATTACGGGATACAGGGAA
CCATGGATTTTTATTGCCTCCAGAAAACATCAAGCCAGTT
GGAAAGGAAACTTATGCTGCTTTAAAGTACTTTTGTGACT
TCCTACTAGACCCAGAGATATAATGGATACCACGGTATAC
ATTATATTACAAGTTAGTAATACCCTATCCTATATAAAAT
CTAGAAAAAGCAAAACCTTATATATTTTCTTCTATATTCT
CCAAAAATTATTTTAACTTGGATTATCTGCTCATACACCC
CCTAACATGAGCAGAACCAATCTGTAAAATTCTTTGGTGT
TGGCTTCGATTATTTTGATGTGACTTGAAGGCTTCATCTC
CTTTTAGTGATTAAGCCTCCAAGAGGGTCATAATTTCCAC
ATCATCGTTGACGGAGTTATCTTACGATTCTTTATAATTG
CAAGAAGGATATATATCGTTATCCGCTGTTGTTCGGTCAT
TTTGGACATTAACAATACTCAGGAGATCAACATTGTAAGT
CCTTAGTTGTATATCCGCGTTTTTAATTTAGTCGTAATCA
TCAAGCTTCAGTGAGGTGGGTGCATCTAACTGTCTTACAG
TAAGAAAAAAAAAAAAGAGAAAAGTTTCATAATAGGGTCC
ACCGAAAAGATTACAATTTTGTTGACCAGCACAAAAGAAA
TCGTTGTTTCTTGGGGCCACAGTATATTTTTGATCCGACA
TCGTGCATACAAGTTGTTCGTTTGTTAAGGATGGCTCTGC
CAATAGAGGGCAAATTATCCATGGCAAATAATAGGATCGA
AAGGTTAAAATCACCCTCGTCTTCATCAACATGCTCAATG
GACGAGGTTCTCATTACTTCAAAGCAATAACAGCAGCTCT
ATATGTTTAGAGACCATGCGTCAACTTCCTCGGGAAGGTG
TTTCTGGTCAGATAAATATTATCAAGGAAACTGCAGCTTC
GTCCTCTTCTCACGCTGCTCTCTTCATCAAGCAAGATCTT
TACGAGCATATAGATCCCCTCCCTGCTTATCCACCGAGCT
ATGATCTAGTAAATCCCAATAAAGAGGTCCGCTTTCCTAT
ATTTGGTGACACGGCACCATGCCCAAAGTCTTCTCTCCCT
CCTTTGTATGCACCTGCAGTATATGAATTGACGTTGATAT
CCTTAAAATTGGAAAGGCTTTCACCTTATGAAATTTCTAG
TAACAGGAGCTGGAGGAATTTCATCATTGAAATTAATTCG
ACTCAACTAAATTTTTACCATATTGACGAATCTTTGACGA
AACACATTAGGAATTATTCAAGCGGGGAAACAAAATCTGA
AAAGAGGATAGAATTCATAGTGACTTGGTCCATCGCAGTG
ATCAATCACAACATCTGCATCACCGTCTCTTCACTCTACC
GACGAGATCAGCTTCGGAGTTTAAAAAAGCAGATCAAGAA
CGGATCTCTTATAGAGTGAAACGTGATCGATCGCGGTATT
TAACCGATGAAGCTCTTTACAAGTCTTTCACTTTACAAAA
TGCAAGATTTGGGATACCAACGGATTATACCAAGAAGAGT
TTTGTGTTAAGAATGTCTTGTGAAAGCGAACAGTTTTTAT
TACGGTTCTCTCATATAGATGATATGATTGACTGGTCTAT
GTACCTATCAATCGGGATATCTGTGTCTTTGGACTTGGAA
GTCAGGGAGTATCCAGATTATCGAATTGTTCCCAGAAGAA
GGAGAAGGAGAAGGAGGAGAAGGAGGAGAAGAAGACACAC
TCATAGAAGTGAGAGTTCGATGGGGTCTTTTTCGCAGAGA
TTCATTCGTTCGAATTCCAGACCGGACTTAATCCAAAGAT
ATAGTACCGGGTCTAGCACTAATAACAATACAACTATCAG
GGAACGCTCGAATACTTTCACAGCTGGTCTACTAGATCAT
TACTGCACTGGCCTCTCAAAGACGCCTACAGAGGCATTGA
TATCTTCGGCTGCATCAGGAGAATCCAGTGATAACAGTAC
CCTGGGATCAACAAGGTCATTATCTGGTTGCTCAGCTTCC
CGTTCGATTGCATCTAGAAGTTTAAAATTTAAAATTAAGA
ACTTTTTCAGGCCTAAAAATTCTTCACGCACAGAAAAGCT
TCACAGACTCAGGTCCAACTCAAGTAACTTAAATAGTGTT
ATTGAAACGGAAGAAGATGATGAACACCATGAATCAAGCG
GGGAGATCATCCAGAGCCTGGTGTTCCAGTAAATACCACC
ATTAAAGTAGAGCGTCCAATGCACAGAAATAGAGCTATTT
CCATGCCCCAAAGACAGTCATTGAGGCGTGCAATTAGCGA
GGAGGTTGTCCCCATCAAATTTCCAAATAGCACAGTGGGT
GAATCAGTTCATTCACCCTCTCCTATTGAGCATCTTTCCG
TTGATGGCTGCGAGATTATGCTGCAATCACAAAATGCGGT
TATGAAAGAGGAATTACGGAGTGTTGCGTCGAATTTGGTA
GCCAATGAAAGGGATGAGGCATCTATTAGACCTAAACCTC
AAAGCTCTTCGATATACCTATCAGGATTAGCTCCTAATGG
GGAATCCGCCACAGATTTATCCCAAAGCAGTAGGTCGTTA
TGTCTCACAAACCGTGACGCTGAAATCAATGACGATGAAA
GCGCTACTGAGACCGATGAGGACGAAAATGACGGTGAAAC
CGATGAATATGCTGGCGATGATACTAATGATGATACTGAT
GACAGTAATATTGGTTATGCTTATGGCAGTGAAAGTGATT
ATTCATGTTTAATTGAAGAACGAATAAGAAATCGAAGGCG
AGCATCTTCTACTCTAAGTTGCTTCTCCAATATACCTTAC
GGAACGGATGATATTAAATGGAAACCAGCTATTAAGGAAA
TTTCAAGAAGGCGTTATTTGAGGGATTCTCTGAAGTGCAT
CAAACCATTTCTAGATAGTAACGACTGTTTGGGTAAGGTT
ATCTATATTCCAGTTTCGGGACCAACCTTTGAAACAAGTA
ATAAAATTCACTTTAGCAACCGCCAGAGCTTACAGAAGCA
GAAGAATCATTTTTAAAAGGCTTCATCGTGGGACCTACGG
CGTTGATAGAACTTAATTGTAAAAATAAGAATGCAATTGT
TGGAACAACAAAGGACGCTGAAGATCATGGGAGGACGACG
GTGACGGTGATGATGGTGAGGATGATGATGACGACGACGA
CGATGATGATGATGATGACGACGACGAAGACGACGACGAT
GATGATGATGATGATGATGACGACGACGATGACGATGATG
ATGGACAGATTACTGCATAAGCTGTGATGCAGTAATCTTG
TTTTTGCAGAATTAATATCATGACTAAAAGTATATATATT
ATCATCGGATATATGCTACATGATGAGGAGTTTTTCTATT
TCTTTTTATTTCATTCTATACACTTTGGATCGTGTTTTTC
TTTTGCACTTGAGTTTCTTTTCAACATTATCATTCGGTAT
ATTTCACGATTTTGACACCGATGTTTACATAAAAGTGGGT
AATTATATTTTGCATTTTCTCGAATTGAGTAAAAATAGTA
ACCTTTTAAAGAATTCTTCAGAAATGTTAAAGCATTTCCG
ATTGGCATCATTGATGTATATGTACGTATATACTCAGATG
ATTTGCCCCTCGTTACTTGGCATCAGGAATTAGCAAGGGC
TGTAAAAAATAAGTTTAAATATATATAAATGGTTGCGAAC
TAAGACAGTATTGTTTTCAACTATTACTTTGTCATTGACT
AGTCTATACAAACTAATGATTTTCTACTAGGTCTTACTTC
GATTTCTCGACACCGTACTCCAAGAGCTAAAGCTTTCAAT
ACGTATGGATTGCTTCGTTGCTCAGAAAGGTTAACATTAA
TCATTTTAAGGTTTTTGTTTATAGACAGTACTTTATTTTC
GCTTCATTTTTCCAGTTTATATTTCAATTTAACAAAGGCA
ATGCCTCTAATTTCAAACAAGCAACATAATACAGTATTTA
TTGATCAACGTTTGATTAGAAGTTGAATTTTGAATGGGTA
TCGTCTGGTAATTCCAAAGAATAAAAGAAATACCTGTTTT
ACCATGATAAACAGTGTTTATTATACCACGTTAAAAATCA
TTTCTTGAAGGTAACGCTTTCATCAACCTATAATAAGACT
ACAGAAAAAAGCTCATAAAAGAATGCTAAGTAGCATAATG
TTCTGAACAAGAGCTCAAAGCAAAGGACACAGTACACCTG
TGTGACGGTGAGTTTCCTATTGCCTTCTCTTTTTCCGTTT
GTATTAATCTTTTCAAGAAAAAGTTCATTTCCAAAGTGGC
CATTTTCGCGATGCACATCAATAATGATAAACACCTTTAT
TGAATAATAGCGAAGCAAATAGCAGATATTCCCAATAAAA
CAGCAAATTAATAAAAGGGCATAGACCAAGGAGTACATGC
TAATGCTATACCACGAATTGAGGAATTAGAAAGAAAGTTA
GCCAATGGACCAGCTAAGTGACAGCTATGCTTTGTACAAT
CAACCGGTAGTGATCGACAATGGTTCTGGGATCATAAAAG
CAGGATTTAGTGGTGAGGAAAGGCCTAAAGCACTGGAATA
TTGTCTCGTAGGAAATACCAAATATGATAAAGTTATGCTC
GAAGGTCTGCAAGGAGATACATTTATTGGAAACAATGCCC
AAAAACTGCGTGGATTATTAAAATTACGATACCCCATAAA
GCACGGCGTGGTGGAAGATTGGGATTCTATGGAACTAATA
TGGTCATATGTGTTAAATGAAGTCCTACAGTTGCAAAATA
TAGGTGAGCATCCTTTATTAATTACGGAAGCCCCGATGAA
TCCTTTGAAGAATAGAGAGCAGATGGCTCAAGTATTGTTC
GAGACCTTTGACGTATCGGCTTTGTACGTTTCAAACCCTG
CTGTTCTGTCATTATATGCTAGTGGGAGAACTACAGGTTG
TGTAGTTGACTGTGGTGAAGGATACTGTAGCACTGTTCCC
ATATATGACGGCTTTGCATTACCTGCGTCTATGATGAGGA
TGGATATTGGAGGAGCAGATATCACAGAGCAGTTACAATT
TCAACTACGGAAATCAGCTGGTGTTTCGTTGTTTTCCAGC
AGTGAACGAGAGATTGTTCGCACGATGAAAGAGAAAGTTT
GTTATTTGGCCAAGAATATTAAAAGGAAGAGGAGAAATAC
TTACAAGGTACTCAAGATTTAATCTCGACATTCAAATTGC
CCGACGGGAGGTGTATAGAGGTGGGGAATGATCGATATCG
TGCTCCAGAAATATTATTTTCACCTCAAATCATCGGCTTA
GGGTACGATGGATTATCTGATATGTGCATGCAATCTATTT
GGAAAGTCGATCTGGATTTAAGGAAACCTTTACTGTCATC
GATAATCCTAAGTGGCGGAACTACAACGCTTAAAGGCTTT
GGAGACCGAATGCTATGGGATTTGGAGGCATTAACCAAAG
GAACATCCAAGATAAAGATTATAGCCCCTTCAGAAAGAAA
ATATACTACATGGATTGGTGGTTCTATTTTAACGGGGTTA
TCTACCTTTCAAAGACTTTGGACCAAAAAAGTCAGATTGG
CTAGAGGACAGTACCCGTGTTTATTCGAACCTAATGTAAG
AAACAGAGTCGTTAGATTTTTCAAGCATATTTGTTATAAA
TAGCCATTGATACGTTTATATTATTTTTACAAAAAAGGTA
ATTAAACATGCATGAACAACAAAATTGATAGTAGAAGAGA
CGGCAACAAAGGTTTAAAACGAGAAAGGAAATTTAAAACA
GTAGAAACCAAAAGTTGATATGCGGCTTCAGCCGTTCTGA
ACCTTCAAGATGGTGTTCGGGTGTGATTTATTTAAACACA
GTAGTATCTGTCACCAAAGTCACCCAACCCTGGAACTAGA
TACTTGTTTTCATCTAGACCTCTGTCGAGGGCACCAGTAA
CAATTCTGACCTCTGGGAAGGCGGCATGGTATTTTTCAAT
CCCTTCCTTACTACAGATTAGGTTTAAGAAGTAAATTCTC
TCTGGCTTAACACCTCTCTTAATCAAGACTTCTGTAGCCA
TGATAGCACTACCACCGGTGGCCAGCATTGGGTCTAATAG
GAAGACATACCTTTCAGATATATCCTCTGGTAATTTTTCG
TAGAATAACTTTGGTAAAGCAGTCTCCTCGTCCCTTTGAA
TTAAAATTTTACCGATACGCACAGACCTACAACAGTCTCT
TAATCCTTGCTCCATCGATTCACCAGCTCTGACAATGGAA
ACACCACAGATTTTACCCATGAATGAGACACCTTCGAAGT
TTTCGTTGGTGTCAGTTTCCACAATTTGCTTTTGCACAGG
TAGATGGTTCAAACCTTCTTCAACCAACAATCTGATGATT
CTATCGGAGTAGAAAATGAAATCAGGTCTAGTTGTATTCT
TATTTCTGATGATGGTGTACAAACCCAGCAATTGGTTTGT
TTGAGGTAGCAAGTAGACGTTCTTAAATGGTTCCGAAGAC
ATTTTTGCAGATTTCTAGGTTTGCTAACGAAAGACCCTTT
GTTTGGATAATATATAAGATATGTAAGGTACAAGAATGGA
GAAGCCAAAAAGAATAACGGGTTCATGGTTCAAGAAGAAA
TGAAGCTAGTATTGGAAGAGGATTCTTACCAATATATATA
TCTCTTTTGAGGCAGCTTTGAAAGAAGAAGTGAAAAAAAA
AAAATTTTGAAAAAAAAAGACGGAAAGGGAAAAGTCCGCC
GGAGATAATTACAACTGTCGATTTTTTATGCGATGAGATA
AGCTTATAGAAAAACCGGCCTTTCTGTTATTGCAATGACC
TGCTTTATAGTTTATGAAATAATTACATAGGTCGATTACT
AGTAGAATGAGGTATTGTTATTAGGCAGTCATGAGAAAGC
ATGTCTTCAAAAAAAATAGTTTGTGGCGGGGATTTTGCTG
ATTAAATACCTTGTGAGTGTCGTTGACAAACTCTAATACG
ACAAGTGGGACGATTCATCAGATGCAATCACCACTTGGAT
GCGCCTTCCATCAACTAGAGCGCCATGGAACAGTTTTCTT
ACCTTCTCCAAAGACTGTGTTGTAGGATATGCCAGACGGA
CCTTAGCGGTGGCAGATCCTGAAGGCAGGTCTCTAACCCT
AATTTGAGCTATCTGCACCTGAGAAATGTTTTCCAGAACA
TTTTTCAAGTTTTCTTGGTTTACTCCCAAAGTTAGGTTGA
ATAGCATTAACAATTTATCTGAAGCATCTGAATTTGTAGA
TATCACAAGCTGGCTGCCACCTTGTATTTCTTCGCCAAAA
TGTTGTCGCTGCAATTTAATATTAGTGGTAAAATTCCGAG
AGTTCTTGGCCCTGTTCATGCCGTTTGCTTTTTCGCTCTG
CCAATCGGTTCCTCTGTGGGCATTGCCCCAGTCAGGACTG
CTGTTTATGTCTTTGTGGGGCCTATTATTCTTTATTCCCT
TTTTCCTATTTCTTTGGGAAACATTAGTTCTTTTATCGAT
AGCACCCTGTGCTTCTCTTAACAGTACACCGACGTCATTG
CTGCTTACTAGCTTACCGTTGACAACGCTAAATCCTTCTT
TAGTGTGTTCTACGGTTTTTTTTTCGCTACGCCAACTTTT
TTAATCTTGTCCATGGGAACCACTCTGTCTATTAAGCGTT
TACTTTGAACATTTTTCTTGGAGGTTGTTCTATTTCTAGC
CATTTTGTGCTCTGATAGATATTTCTGCCTGCTCCAATCT
AAGACATTGTATATTTTGAGGTTACTATGATCTCTAATCA
ATTCACGGTGTGTATCTTCTAAAAAATCTATGGATGGACC
TTTTTTTTCGCGTTGGCCCTGAAAGTTCCCTTACCCGGTT
GCTTTTCCTGACAAATTTCTGTAATGACAGTAAATGAGGA
TGAAAAGTAGACTTTGGATACAATATCACTGCAGATTCGG
CAAACTGAGGTGTTGATGTAAGTTGTTCTCACCGTGAATA
CTACCTCATCAATATGTATTGGGTAAGTGCAGCTCTTTTT
CTACCGTAATATTTCTTTGTATGGTAAAGTCTCGAACACT
TTTCCTTTCCTTTTTTTTTATATTTCTTTTATGCTAACTA
ATTTTTCTCTCTTCGAAAATCCAAAAGAAAGTTTCAGTCG
TACCTGGTACCTTGAGTCGCGATTCTTCGTAGTACAAATT
ATAAATCTAGACCCCACTTTGATTACTTTTGATGCCAAAC
GTTTCTTTTGACCTCTTTCCTTTTACTAGCATTTGTAAAA
ATATCCATGTTTTTGTAGCTCGAGGAATACTATATAAAGG
TGAACCTCCTCCTCAAAAATAGCCAACATTAACTTCAATA
CTTCATGTAATTTAATTTTTATAATCTGTTCAGTCAGCAT
ATAAAAAATATAGAACAGAATCAAACGAACATCATAATTA
ATCTACCATGAAGTGCACTTTAGTTTCCACATTGTTTGCC
ATCACCAATATTCTAGTTGCACATGCACAAGTAAGCAACT
CCTCAGACACGTTGGACGTACAATTTGCGAATAGTACGAA
CTCGTACATAGAAGGAAAATTTAATTCGACTGATGAAGCC
TTCAACAGCAGCGCATCTTGGTCCTTAGCAGCTCAGCAGA
AAAAGATATCTAATGCAGCTGTATATGATGTGGGTGGTTG
GAATGGCTCATTGTATCGTTCCAATAGAAGCGCTGTTGCA
GATCATCAACCCGGCAAAAGCAAGATGCCGCTATTTCACA
GATCAGTGATGGTCAAATCCAAGCCACTGCGTCTGGACCT
GAGACTACCGCTGCTACTACCCCAAGTAGTACCGCAAATG
TCTCTGTCTATGAAGGTGCTGGTATGAAGGTTGAATCCAA
GAACATGGGTTATATAGTTGGAGTAGCAGCGCTATTATTT
TTATAATTTGGCCTCCAAATGTAAAAATTGTACAATTAAG
GACAATAGTATTTTCATTTTATAAAAAATATGTACATGTT
AGAATTTTATAAGCCGAAAAAGCAGTCATTTTACCAGTTG
TTTTATTCTTATCAGATGTCATATTCATGAAAACATAACA
CTGGCCTACACATTACACTGATTTTGTTCTTTAGGACAAG
AAGTTTTCCAGAAAGAGTTTGCTGTCATTCACCACCAGTA
TATTATCATATACAGTATAAGGAGATGACATGAGTCGTGA
GAAGTAGTCAGCGAACTTTATGAGAGCTCAAATACAAGGA
TTGGTAAAGCAATAGTAAGAATTGAGTAAAATTATTACAC
AACAGTTGGGATTTCGTTGTTGTGAAAGGTTATAATATTA
GGTTTTCAAAAATATATTAAAAGCCACCCTCGAAGATACA
ATAATTCCAAAAGGGTATCGATACTTTTACACAATATTAT
TCTATTACACTACTAGTCCTTGCGTTTCAGCTTCCTTTAT
TTTTGATGACTTTTTTCAATCTTTACGTAATGTTCTTACA
CACCATGTGATAATACACTACTAATGTGACTACTAGTTGA
CGGATGATGATGTTCCTTATTACAGCAGTGTCAAGCCAAA
TGCATACATCGTATATTAATGTGCGCCACGTTTGACGTTT
AAGTGTCACTGTGCTATTATAGAATAAAGAAAATGTTAGC
GAGTATTTCATACAGTACTGAAGCCGAATTGAAGATAATT
GAACGTTGCTGTGATAATTATTCATAGAAATATTACAGAG
GATCGTATTAAATGTTTGGCAACTACCAATCATTATTGCA
TTGATCATAATCAATAATGAATGACAAATATAAGATGGGG
AAGAAGTAATGATAATATTATGTAGAAATATCGATTCCCT
TTTGTGAACTTCAAGATCTCCGAAGAGAACTTCTAGTATA
CTCTGTATACATAATATTGTAACATTGATTAACAATTGAA
TCTCAAAATTATCAAATTATTCACCCAATCTTCATTATTC
ACCAAATATTCCCAACTATCAGTAGTTCTTCTGGCAACTA
ATAAAATACTTAACCTATTCTATGTAGATATGAAGGGAAC
TGATAACAAATAGTAAGCGGATTTAGCTCAGTTGGGAGAG
CGCCAGACTGAAGAAAAAACTTCGGTCAAGTTATCTGGAG
GTCCTGTGTTCGATCCACAGAATTCGCATATTTTTTAACG
ATTTAAAATCATTAGTTTATTTAATACTTATAGAAACTAT
CTTCCTCAAACAATTCTTCCCTATTAAATATACCAGATGG
TAGAGTACCGCTTGCAATCAACTTGACCCCTTTCGAATAT
ACCCTATCTGCATTTTCTGCATCCATTTTTGATAATAATT
TTGAAACGAACCTGTTTCTAATATTCTTGAAAATGTCCTT
GGCACATCCTCTTCCGTAGCTGGGAAAAGTGCAGTTTCCA
AGTGAAAATTTTCTGCTGAGTTAGGTAGTATAGAGAAAGA
AATATTTGAAAGGGAGAGTTCGTTACCATAGCTTGTTTTG
CATTCAGAACGTGAGCCTATCTCTGGTCTTAGATAATTCT
GTTCCATTGATTTCTTCTCTATTGTTATATCATAATTTTC
ATGAGGTAATTCATTGATTTTTTTTGAATGCTAATGAGCC
TACTTTGAAAATATTCTCATGTTCAAAAGAGCGTGCCGGT
TTCAGTTCGATTTGCTTCATATTAACAGAAAAACTACTTG
AGTAAACTAAATCCTCCTTTTCTAAACACCCTTCCATACC
TCTTGAAGATGAACTCGGATATTTCAGAGAGGAATCTGGA
CATTGATTTTTCAAAGCACCCAGTTTGTTCTGGATATGTT
CAAGAGTCTCCACCCTTTTATTTGGCCTGAAGAACGGATC
CTCATTTTCCTTCGAAGCTTCCATTGGTGTGGATTGACGA
GATTTGATAGGCGAGATGGAGGCCCCAGAGTTCGGTGCAC
CTAGCGCCACTTTGGATCGCCTTTTCGAAGGTCTTGCATT
TAAGCAACTTTCATTTAACGGCTGCGCCATTGATGGCATT
TTTCTTTTGTGCTGTTTTGTGAGGAATTGACACTCGACGG
TGTTCTCACAGTTATTCGCTGAGATGACGCATAGTTAGAA
GGTGATCTTCCTCTAATAATAAGAGGAGGCGTTTTCATTT
CTTGCAAATACACAAACATCCCTTTTGATCCATTTTTTAA
AGCCAGTTCATCATAAGGAATTCCGGGATTCTCCCCATGA
AAGGTATCTGGATCTACCACTGCACCTAAAATTACATGCA
AGCTAAAGTGTTTATTTTGTTGGGATGGTTTCTTCACGCT
AATTGATGAAGCAAATTGAACTCTTTCATAACGGGCAACT
TTCTGAATAGAATCTTCTGGATAGGAAAACAATAAAGAGT
CCACTCCATATTCTTCATAATTAACGTGGTCTCTGTGCAA
ATAAAAAGTGGAATCGTATTTTTTCATTTTAGTGATATTT
CGAACATTTGAAGCTTCTCTTATGATTTGATGTTTTGGCA
AAGGGGAAGGCACCAACGGACATACTGAAGGACAAAATTG
AGGACCTTTGTCGCGTTTCGCTGTATGCTGGACGAGATTG
ATTTCCGTGTCGTCGTCGTCATTCTTAGCTTTTATTTTGA
TAGCGAAATATTGCACTCTTAATCTGCTTTCTACTGAAGA
GTCTTCAACGAGAAGATCAAAACTGCTCTTTAAAAAAGTA
TCCAAATCACAATTTGCCGTTTCAAACGTTGATACTAAGG
TAAAATAATTTCTTTTATAACCTACCCACTCTTCATCAAT
ATGGTCGAACCCTCTGTCAATTCTTGGAATAATTCGTAAA
TCTAGTGTTCTTCCGGTATGAGACTCAACGACTGGACAAT
AATCTCTCACTAATTCAAATGGAGGTCCCACTTTGAACTG
TAGTGTTGATCTAGGGGCAATTTTTAGTTTCCTTTTGTCG
AAATAATTCGAAGTGGTGCCATCTTCATTCAACTGCGTAA
GGATAACAGGCGTATCCTCTTCCTGTTCTGTGCTTAATTC
CCTCTCATATTTGGATACGAGATCATCCTGTAATACTGGA
TCTGTGTTTTCCATTTCATTCATTTTAAGCGCTTTTTATA
ATATTGTTATTTCTCTTTAATGAAAGGTTAGTAAACTTTC
AATTTTTTGCTTAAATAGGTGACACAAAATGGAGGGCAAT
TATAAGGGACCTTGGCTTTTCGGAAACAAAAAGACAACCG
TTCTGGAGCTTTGTCAGAGAGCTGGGCGGTTGTATAGAGG
ACAGGCCTCGAGATATTTGAGATCTCGTTTTCTACTCTTT
TGTGTCATACGGCCTGGCCGATTTTCTGACACTTTGCCCT
CCAAGCCGCACCTGAAGCAGAAAACGTCAAATAGCCGCGG
AAGTAACAATGTAAAGTCACATATACAGTAATAGGAATGA
AACACTATGTATATTCAAGGACCTTTATAGTTCTATAATA
TAACGCTATCTATTACACAAACTTGAGATTGAAAATCTCA
CAGGGCGATAGATTCATTGTTGTGCCTTGTTTTCGAATAA
AAAAGTAGATACAAAGTGCGATTTATGTCAGCTTGGAGCG
CTTGATGGATAAAGCATAAACGTCCAGGTACTCAGTAAAT
TCATGGATAATGTCATTCATAAACATAATGTGAACACCTA
GTGAGAGACCGAACCCAAGCCAAGATAGGGCAAAGACGAT
TTTATTAGACTCAATTCCCCAAAGGGATAGACATATTTTG
TACAATACTATCTGGCACAAAGGAATTAACATGGGTGCAT
TGAACATGGGAAAGCTCTGCTTAGTTAAATGGCAAACGAT
TATTCTTCCGACGGTAAATGCTCCCGTGAAACCAACGGAA
AGGATGAAAGAGAGTGTAATAAAGCTTGGTTGCATCCACA
CTAGTAAAGCAATGCTTGCATAATAGGCAAAAAGGGCAAA
AGACCTTTTATAGCACTATCTTGCTCAATTTGCGTGATAT
TGTTGGCCGAAGAAGTGCTGTTTCTATAATACTTATCCAC
GTTTCTTTTCGCAGACAATGCGTTCATAACCAAACCGAAA
ACAGCTAGGGAAAAAACAATATCTAGAGTGTCTACATCAA
TTACCTTATCACCAACTGTAATTGTAAATAAGTAGGTATG
CCAGATTACCTGTTTTCCGTATATACCTGTCAGTATCAAT
GAAACGCAAACAATCAGGATGCCTTCCACGGGTCCAGAAA
ACTCACTTAAGTATAATGTGTGTGTATGGTACTCTTCCCA
AGTACTTAAGTAAAAATTCGTCAGCATCGCAAATTGGGAT
AACATTAAGTTATACGAAAATCCCATTCCAGTTTCGGATG
CGAAGATGAAAATAGACAGAGTAGAATTAATGGCATCAAT
ACTATGATCGAATAGTTCTCCTAAGGGTCCTGATTGATTG
ATACGGCGAGCGTGTACACCATCACATCCATCGAACGTTT
GATATAGGAATACACCTAAAGCGTAAGAAAAATATGTCCA
GCGAGGCGTATCTGTGTTAAGGTTTGGATCGTAATAGAAT
ACAGTCAACACGTTGATAACTATAAAAGCAAATCCTGATA
ATGTGATGATGTTGGGCGCCATCCACGTGGGAAATATGTG
ACAAAATCTTTGCCAAAATGGCTTTAAGAAATACTTCGAT
ACCAGCGAGCGGTCTTCACTTTGATATCTATCATGAAAAG
GAATAAAAATTGTTGAAAGTTAGTAACAATGCTTCTGACT
TCTGCACTTTAAAGGCAGCCAATGGACGCTTCACATACTT
ATATGACTTTAGATTTTCGATATGTGAATCCGGAACAAAA
TATCCCATTTTATACCTTAGCTTGTTTTTCTTATTCTACA
CTTCTAATTCCTACTACGATGCCATTGTATTCTTAGCCAC
AACGTAATTTCTCGACAAATATACGTATGCTCAGTCCAGC
CCTTTCGCACAATTCCTCGCGTAAATATGGAAGCTTGTGA
AATTTTATGAAAAGTGAGACCAATCGTAAGAATAACACTG
AACGAACGCCAGGAGGCTACTATAGGTCGAGAGTTCGTTA
ATGTACATAAAGGTTTGATATGCGATACTCTTTGATGAAG
AAGACAAAGAAAGTTATACCTGTGTTCTGTATTTTGCCAT
TTGAACAAAATAAACAAGATACAGGAACCAAACCATTGTA
AAAACCGTTATTTAATCGATTGGAGAAAATACTATATAAT
AAAATGTAGCTATAGCTGTGTTATACAGTGAGAGCACATT
GTTAAATTTACATGTTTTTGATAGCTTCGTGAGTAAGGGA
AGCAAAAGAAGAATCCCCGTTTACTTACAAGTCACTAACA
TCTTAGAGACTACACCCAACAGTTGTTCATTCTCACATGC
AGCTGCTACACGTTCCTTATCATTTAGTTGTTTATTTACC
TGGTTCTCACTATCATGAGTACCTTTCTTCAACAAAATAG
TAATTCTAAATCTTGGGGAAGAGACCTTTCTAACCTGACC
CGTATCCCCAGACCAATCAACGTTGCCAGAGAACAATGGG
TAATTGTTGGTGTTATTTTGATCACGACTTCAGCCATTTC
GTTCTGGTTTCCTGAATCATGAACATCAATATCTTCCAAA
TTTACAACAGAGAGTTGTCCCAGACTTAACGGGTGCTCAG
GGTCGGAAATATGAGCTATCAAATCATATATTTCTTGAGC
ATCAATGAGATCAGGCTCTTCCTCCTCCTTTCCTCCACCC
GCTACGGATTCATCCTCGCTTTCTGCTGGCAAACTATCCT
CATCGGAAGTCAGTTCTGGTGGAATTCGAATGGAAAGAAG
CTTGTCTAAGACCTCTATATCTTGCAATACCTGAGACTTT
AAAGAATGGTCTATTTTCAGCAAAGGCTTCTCCTTTCCAG
CGTAGCTTCGTTGCTGAACCCGCCTAACAAAAGGTCCTTG
GTACTATCTTCTTTTCTAGTGGGAAGTTGGTTCTCCTCTA
AAATGTCGGGATTTTCATTCAAAAACTCAGACATGTGTAC
TATAAGTGATAACAGGAAATCGTAGAATAATGCAGTAGCA
AGATTTTATATTCGACTGGATCTTGAAATACTCGATTTTT
TTGCTTGTTAGTCATCACTTATTCGCATTTAAATCTAATT
CAATTATTCAAACACCGTACACCCAAGCATTGCGACTGAG
AAGAGAGTGGTGGAATATTATAGTTTGATAAATAGAAAAA
TCTGTAGACTCAAATGGATCTCTTTATAAACAATAGTTGA
CATTATAGAAGTACGGATAAAATATATAACGTATATTATC
GTTTCCGTCATTAATTAATCTATCCACCTTTCCTACCATC
GTCTTGTTCTAGCTGCTCCCAGCTTCTTTCCACTATTCTT
TGAATTAATGTAATGGATTGGTTACTTCCCTCATGTAGCA
CTTTGATATCTTCGACCTTGTATGGAGGTTGCACCTTAAC
GTCATCAAGAATAATGATGTCTTTAGCCACCCACTTAGTA
TCTCCTATGGTCTTGAAGATTTGATCGAAAATGAACTGAC
CCTCTGCACTCACACCCTTGCCCCTTAAGAGTTCTTTCTT
TTAGATGCTATTACACTTTCTTTCAAAAGCTTCTCAACTC
TTTCCACGTTGACATATGAGGGTTTGATTTGTTGCTTTTT
GAATGAGTTAAACGAGGGCTTATCACCAATGACTTCCAAA
TGCTTGATGAATGTACATTTTATCACCTTGAAGTTTTGTG
GAGATTGATTCTTCTTTGTTGTTTGGATAGTAAGAGTGTT
GTTGGATGAATTGAACGAATACAATCTTCCTTCAGTAACT
ACATCCAACACGTTCGTAACTTTTATTCTGAATCCGAGCG
TTTGCTCAAGGCTGACACTCATGGACGAAAGATGCAAATT
GATTTCTTTAGTTACAAGCTTAGATAACCGCTATTTACAA
GCCTGGCTCAGAGTGTTTCCTTACCGTAATAAATATCCAC
CATTATATTCATGGTATAAGGTTTGATCGTTTTGTTTCCG
CTAATATCATTCGCGCGACAAACTACGGAAATTTGCAAAC
TACCGTTTTTGCCATTTTCTAAGTATCTTCACAGTCGCTT
TTGAAAAAAAAGACAGGGAAATTGATTCCACATCTTATTA
TATTACATGTCAAATTATATACAATTAATAGTTGTATTCA
AAAGTTATCCCAATATTTCGCGGGCTTCTTTTAACGCTTC
CATTGGAAATCCGGCCAATTCCGCAACTCTAATGGCATCT
GATTTCGTGCAGATGCCCGGCTTCAACTTATGGTTGTAAC
AAAAATTGTTTCCACCTAAATCAGTGATTCCGCTTTGGTA
AAACTTGACCTTTTCGCTCATTCCTTTCGAACATTTGTTA
TCAATGATTTGCTTCAGTTCTTGACCAAAATGTGTAGCAA
AAAGCGTTCTGCATTGATTGTTCTCTAACAAATACTTTAA
AGTTGCATAAGCGATGCTAATGCCTTCTTTACCACTAGTC
CCACGGCCAATCTCATCTAGAATAGCTAAAGACCGTTCCG
TAGCTCCTTGCAAGATGAACGATGTTTCTATCATCTCAAC
CATGAACGTACTCATCTCATTGTACAGATCATCTGCTGAA
CCAACTCGGCTAAAAAGCTTATCTACAATACCCACACGCG
CCTTACTGCATGGAACAAAACATCCAATTTGCGCCAGAAT
GACTATAATTGCATTCTGTCTTAAGAATGTAGATTTACCA
CCCATATTCGGTCCGGTAATTACCCATAAATTGTCCTTCG
CCAATTCGCAGTTATTGGCCGTGAATGTCTCCAAAGAGCG
CGCGGAAAGACCCTCTTCAACCATTAGATGTCTCCCATTC
ACTACTTCTAGTTTATTGCTCTCATCCACTTTTGGGCAGA
CTAAATTTCTCTCGTTAGCTAACACAGCAAAGGACGATAA
GGTATCAAGATAGCCCAGTGTAGTTGCAACTTGTCTGACC
TCGTTACTTCTATCAATAAATTTCCTTTTAAAAGATCAAT
AATATTAGCCTCTTCATTCCTAATCTTTAAATTTAATAAT
TCCAACTCGTGCCCCAAGTCTGTCCAAATTTTGTGACTCA
ACCATCGTGTTTGGCTTGATTTTTGCAAAATATGGAAGCA
ACTTCCGTGGTACTCCGTCGATTTACTAATTAACTCATCA
ATTTTCTTTAAACTAGAGGCTGTTCCTGTCACATGGAGGG
CATACTCACCGTTTTGCCTTTCCTTCAAGGTGAAAGTCTT
AGCACCTAGGTCGCCAACAAAAAAACCTTTTAATAAAGCA
TTGTACTCAGTTTTTTTTTGCCAAACGCCCTGATAAGTGT
CATGCAATTTCCTAAGTTTGGTATTGAACGAAGGGTTTAC
GATAAAATCTCTTAATTCAAAAATCTCATCTTTGTTACTT
TCTTTCTTGTCTTTTACATCTATGTCAAGCATTCTAGTTA
CATCTGCATTCTGTTTAGCATCTTGTGACTTTGCTAGCTC
TTCCTCATTTAAAAACTTCAAAATATCATCAATCAAATTT
TTTCAAAATTTAAAGACTCAGTCAGCTGTGTGATTTGACT
CTTTAATGTAGCTTTCATCAACGACGTGTTATTTAGTAAA
TATTTTCTTATTTCTCTTGAAACCTCTAGTGAACGTGCCA
TTTGAATAAGTTCTAATGCCTCGCCCCTTCCGAAACTAAA
CTTTTGAAGTATACGGGATAGATCATTTACTTTTTCAACA
TAGTCCGTAGTGTTTCAGTGATATCACGGTTGTCTTTGAA
AAATGCTACAATTTTCTGACGCTTTTAATTTCTTTCAAAT
CAAGGGAAGGTCCACTCAACCATTGAGACAGAAGTCTTGT
TCCTGAAGGTGTAACTGTCCTTCTTATAGATGATAACAGA
GAGCCTTTTTTATTGTTGTCTCTTACAGTAGAATGCAATT
CAAGTGCAGTGCTGGTTCTTGAATCAATTTGCATTATCGC
CGTTGCTAATTGTCTCTGAGGAATCTGAAAATTAATAGAG
AAATCAGGTAGATGATTACTTACGTATATTAATGTATTCC
TCAAAGCAGCTAACTCCTTCTGAGTAAAAGTTTGAAATTG
GATTTTCAATTGCCTTTCCGTTGCTTCTTTACCTCCCAAA
TTAAACAGCCCATAGAATGATTCAATAGTGCGATGTTGAC
TGGGCATTTTCTGATATTTTATAAAAAATTTTTTAAGCTC
AACAAGTTCAGGATACCACGTCCCTGACTCGATATGAAAC
TCAAGTAATCTTTCATCTAATAAAATCTCCTTAGGTTGAA
TTCTTGTTATTGCAGAAACCAAATCTCTAAGATACACTTG
TTGAACAAATATCTCCCCAGTACTCACATCACACCAACAT
ATACCAACTTTTAGACTCGTGTCTGCCACTTGACTCATAC
AGTTTTCAGGAAATTCGATGTTCAGGAGATATGTATTTTC
CCTCAAATTTTCAAATGCTTCATCAATAAAAGTGCCGGGA
GTAACGATTCTAGTCACTCTCCTATAGAATTTATTGGCTT
CATTATCTGCCACGTCCTTTTTTTTGAATTGCTCTGCGAT
AGTTACACTGTATCCGCAATTGTTAACAAGCATTTTTAAA
TGTCGACTTAACTGGTGTACAGGAAACCCAGCAAATGGAA
CTTTGCCATGACTATAAGCTCGATTCGTCAATGATATATT
TAATTCTGGAGCGTATCTAATTGCTTGTTCAAAGTAAAGT
TCATAAAATGACCCCATTTGTGTTAAAACCACATGATCCT
TATACAAATCCATCAAGTCACGAACATATTGTAATGATGG
TGCAAGGGAAGCCTTCGAGGGCTCAGTGCTTGATAGTTTG
TCATCTTGCTGAGTCGAAAGACAATTTCGTGTGTCAATTG
AACCCAAATTATCTTTTTTTCGCTATTTGATTCAGAAATT
TTATTAAAACTAATTTTGAGTTTTGATATTTTTGGTTGAG
CGGTATCAGTACTAGAATATCGTAAGGAAACCCTAGAAAT
GGGCCGGAATGCTGTCGGTAGCCTAAAGAAATGCTTCATC
CGTGGCCTTTACGTTTTCTTGCGCATATGTTATGTACCAT
CTATATTATTGAATGTTCGTGTTTTCAGGCATTTCTCTGC
AAGCAAAAGTCATCGCGAAATCTTTATTCTTCAACAGTGA
GAGATCGCAAAATTTTCCAAAAAATGACACGAACAAAAGT
ACTAATCGTTAAAATAATGGCCGAGATTACTTATAGATGT
ATACAGTTTAGTATTTATCTTTACCTTTTGCTGGAAAGCA
ACGATATGTTAAATCAGGAAGCTCCAAACAAATCAATGTA
TCATCGTCAGTTCAAGAAACCTTTACAATTAGGTGCTCCA
CATAAACAAGGAAGTCTTTCCTCGTCATCCTTTTCTCTCT
CAAATTTGTAATCATATGTCAACTCTTCGCTTGCCGCGAT
ATCACGCAGTGCATAGATAACAATTCTCCTTCTCCCGCCA
ACCTTTATAATCTTTGCCGTACAATTTGGATCACAACAAT
GATTAATGAAACGGGCTATACCACCTTTCTTGGTGGCATC
AATAACCGTGTTTTCATCAACCCTAAAAGGTAACTGGATC
CAATCCCATTTTTCAGATATCTTTTCTCTCTCATTTCTGC
TACAGGTTGCCTGATCCTTTCACCAACGTACTCGATAATC
ATTTCCTTTGCTGCGATAGAGTCTAGAGCATATAAACCCC
AGTTGTGAATTGCTGAACGAGCGAACATAACTGGCTTTTT
TTCTTTATTTAATTGATTTAGTGATAGCAGCTCAGATTCC
GTACCAATTGCGGCTTTCTGTGCCTCTATGTCCTGCTGAA
ATCTTCTATTTGATGCCCTATTATCTCTAGAGGATGAAAC
TTCTTGAGGAACTGAGTCTGAAGGTTCTTTATTCGAGGAT
TCTTCTCTTTGACAAAGTTCAGGTGTGTACTCATTCCTTT
CATTGTGAATATTCACCGTATTTAAAGGTTGGTGAACTCT
GCGACGATGGGGTAGGTAATTAATTTTTAATTTATCCGCA
ATTTTCCTGAACCCTTCAGCTTTAAAAGAGCTACCTGGTT
GTAGTTCACTATCAAATAAAGTTCCATTAAGCTCTATTTG
CCAATCGGAAGCCTTCTCTTCTTCAAGAACTTTTCGGCGA
GATTGCCAAATTTTATATTCCAGAGCTGCGCTTGTTTCTG
GTGTGACGGTAGGAGTATATGTGCTCAATAACTGCTTTAA
AATTAGCATATCTTCCTCATCTTTGATAGCATTCTGCAAA
TCCATAGAAGATAAAGTCTGACTATATTTCAAGTCATATT
CCTCAGGTGGATATACAGGTTCGGGAATTTCGGTAGCAGT
AGGTTTATACATCGAAGAAGCATCCAGTACGTCAGACGAC
CCATTTTGATCGGGTACTAACGGCTTAATACCATGAAGGT
GATCAGATTCGGGGTGGTTGGCTCAGACTCACTCTTGAAT
TTCTTATCTGGAGCTTCTTCTTCCTCTTCTTCAGAAGATG
AAGATGTCATATTTTCGTCTTCTTCATCATGTTCTTTTGA
TACGCGAGTGATCCCTTCATCGTTCAATGGGGTAGTTTCT
TTGGAATCGGTTTCTTCGTTCAGTAAATGTGCCATTGGTT
TGATACCATTGGATAGCTTTTTCCTCTTTAAAGAAGTATG
ATCCAACGCGAGTGAATTATGCCTTTTTAAATTTCTTTTA
TTAGATTTTGCATAGCCACCATATAAACCAAACAAATCAA
AATCTCTTTTGGCTTCTTCTTTACGTTTCAATTCATCTTC
AGCAATTTTAGATGCAATCTGTTGTCTCTTCTCTTTCTCC
TTTAGTTCTCTTTTAGCTAACAATTCAGGAAAATTTGCAT
GGTCCAAAGCATCAAATACCGTAGGACCAATCAATCTCTT
CTTAATATCAACATGTAAAGTCTTTTCCAAATCTTTTAAT
ATTTGTTTTGCTGTAGCTTCAATGAACTCCTCTTTGGACT
CGTATTTTATAGGTACATTTGTAGAATTTGAAGATGAGCT
AGATTTATTGAATCTAGTTCTGTTTTGGAACCTAGGGAGA
ATGAGATGAAACTTTATTAGAATAGGAATTCTTCTGCTCC
GAGACATTATTGTTAAATTTCCTGACTCTGCATTCGAACA
TGTTTGCGCATGGGCAATGTCATTAAAAATAATATAGATA
CCAGTTGGATGATCAATAAATTTCGCACATCTGTATCCCC
TTAACTTGTATTTAAAGTCCTCAACGCAGAACCTATGTTT
GGCAACAAATATTTTGGAGACATGTAAAACAGGTCTGTTA
TTAACTACCCCCAAGAGATCATATGGAATTCTTTTTTTCA
CTTCCGGACGAATGAGATAATGTGTCTACCTTAGGTTCCT
TGGGCAAGGTAATATCTTTGCCCTGTAATTCCTTTGCTTT
TTTCGTTTTCTGCTTCTTTCTCTTTAGCCTTCTTCAGGTT
CTCTTGTAACTTCTGTAGCTTTTTGACATTTATTTCAACA
AATTTAGAAATGATATTATTCAAAATGGAATGCTTGTTTA
AAATCACTTCGAACTTGAAGCCCATGATAAAGCAACCCGA
AGATTCGTGCTTTCTAACGGCACTAAAGGCTGCTTTTGCT
GCATCATTAATTTTTCCATCAGAACTGGCATACTTTATAA
GATAAACATGCAAAGGTAAAGCGCTATTAGGATCATTAAA
TGCTTCAAAATGAGAAATTTCTCCATACTTTTTAAAATAG
TTTTTATTGATATGTCTTGGATATTGGTTGTTGTTGAATC
TTGCGCTGGATAGACAACTATTTCACATGAAGGGGGAGGC
CCTAAGGAGTACCTGTCATAAGATATGCGAGGCAATAGAA
TTAGTGAGTTCCTGCATTTTCTGTGGGTTGCCACTTTTCC
GCTAGTCATGATACCGTTTTCATTACGTGGGTCGGATGCT
TTTATCTCCGGATGTCTGTGTTTTATTTTGAACTTAAACT
GTCCATCTTGTAACTCTTTGACTACGTAATAACCTGTTTC
AGAAAATTCTTTATCTGTAGCCTTCCACGAAAGCATCTTA
TCCTTATTGAAGAACTCGCCTTTTATGGGATCAAAATAAT
GAAACTTAGACTTCAAATTATCTGTGTTGTATCTCAAAAC
TGAAGGTGGTCTTTGTTGCAAAAGCAGAGCAGATTCTGTG
GGAAGAGATCCACTCGAAGACGCTAATGTATTGTGAACAT
TGCTATTTGAATACCGTGATTGAGACATGCCCCTCCGACT
ACTGATGTCAGATTTCTTATTTACATATGGGCCGCTTTGG
CTGTTGTTAGTAGCATAGTACTGTCGCGTACTTGCATTGT
TTGAACTATGTGGGCGATCGTCATTATAGCGTCGCCTTGT
ACCATCATTATGGTTATAACGTCGACGTTGATTATATTGA
CTAGAATATTGTTGGTGAGAATGGCCGTTTGAATACTGAT
AGTGACCAGAACGCGAATATTGAGGCTGTTCCTGGGGTTG
TCTGTATGAACCAGAAGACGCGTGTGCTCTTCTATAGTAA
TTTGACATTCTCTAAACGCAGAGACCTCTTATAAAGATTC
AACAAATAAGGAATGTTACCTATGCTAGTCGCAACTCTCT
CGTAAGTTGAGGGTTGCTAACAGAAAAACGATGAGAAGAA
ACTTTTGAAAAATATTGTGTGAAAGCAGCACGAAACAGAG
TATGAAAAAGAATGCGGGCGTCCGTAAAGAGCTAGAATCG
CAAGTGTCCAGAATATGCAAGGCTTTCGAATACACTCCTC
ACGCTTCTCTTCAGCAAAAATCAACTCTTTGTGATAAAAC
TGTGTATTTCTTTGTTCTTTGCCGTTGTTTACGTTAGTAA
GAAATCGGCATTGAAAAAAAATCTCACACTAAAATTGCAG
AAAAAAGTGTACAATATCAGTAAATAAAATTGGCCAAAAC
AATACCATTAAAACCAGTCATGTCCATGCAACAAGTCCAA
CATTGTGTCGCAGAAGTACTTCGACTAGATCCACAAGAAA
AACCGGACTGGTCGAGCGGATATTTGAAGAAGTTGACTAA
TGCGACATCGATTTTATATAATACTTCACTGAACAAGGTA
ATGCTGAAACAAGATGAAGAGGTTGCTAGATGTCACATAT
GTGCATACATAGCGTCACAGAAAATGAATGAAAAACACAT
GCCTGACCTTTGCTATTATATAGACAGTATTCCCTTGGAG
CCGAAAAAAGCCAAGCATTTAATGAACCTTTTCAGACAAA
```
